## Supplemental_Data1_Codes for "Expanding the synthetic biology toolbox with a library of constitutive and repressible promoters": Araport11_downstream_3000_translation_end_20160617 (part 112 of 154)

```
GATGAATAAAATATTTGTTGACTTTAAGCTTCTGTTGTTTAGTTTATCACCTGACTCTACGAATATATTTACATATTCAT
ACTTGAATCATTGAATATTCTTTAGAGTCAAAACTACAACGTTGTGGCGGTTAGGAGATTTAGAGAAAAACGGTCTATAT
AACAAAATAATACAATTATGGTTCGGACAATTTGACCACCTAGCTACAACTTGTGTCATGCATTTATTTTGAAATTATAT
ATACCAATAGTGCTATAATGCTATTTATTGACAAAGGAGAAAAGAATTGTCATCCCTATTCATGCGTCGCCACAAAAAAG
CTGTCAATCCCAAAAATAAGTATCGCATTTCGTAAGTCGGTTCGCCAACCAAACGATAAAATATGGTTTTGGAATGCTTA
ATGTTCTGTTTGAAAATATTTATTTAGTTATTAATTTATTTTGCTCCCTATGACTTGCATGGACATTTTCTAACAAGAAA
AGAAACGTAACAAATTTGAGTTTCTAGTTATGGAAAGTCCAAATTTTTTTCCCCACATGTCCAACTTTTAGTTACGGGCA
TAATCAGATAGACTTTTTCATTAATTGTCTTTTTCAAATCAGATTTAATATATGTTTAGTTAAGGACGATCTACCGATGA
ACTACTTACGTAAATCTTGCAAGGTTCGATAATAACATATAGTTTATAAATACTTACATAGTTTTTTTGTTGGTTTTTTA
AAAAAATACTGACAGAGTTATATATAGCAAATGCAGTCATGCAGAATCACGTGATAAAAAGAAATACCATTACGCGGGGG
ACGTATAGTATACGATAATACGAATACGAAGAATATGCATGTGGCACATTATCGTTTGATTAAATCCATATAACAATTCA
TTTTTCTAATTAAAAAACTAACAAAATGAGATTAGTGAAGTAAACAAATGTCCCTAGAGCAACTCAAGGGTTGATCTAAG
GGTGAAAGGACGTGGCTCTTCATGAATGTTCATGCATTAT
>AT4G28720.1 | chr4:14193969-14196968 FORWARD LENGTH=3000
TTTTTAGGAAAAAAAAGATTAGAGTTTTAGGACAGAGATCACTGACAAAAGAGAAGAGCCCTCTCCTGAAGACCCAAAGC
GAATCAAAGGGTGTTGTGCGTGTTTTTTTGTTACCTCCTCCACTTAGTGTTTTGGGCGTTTTGTGTAAACAGAGGAAGAT
GTGGCCTTTTGTTTTCTACTTTTTTACAATCTTTTTTTTTACATACATTTTTAACAATTATTTTTTGGGGGTGGGTTCTT
TGATTTTTTTGTACAAGTTTATGTTAACATCTATATTGTATACACTTTTCTATTTTTTTTTAAGCCAAATATATTTTGAT
TTCAATTTACCATCTTTCTATAGTCTTGCCAACCTCTCTTACTTTCCACTTACTGAACAAATCACCATGTTTTTTAGACA
GTAGTTTGAATGAAACTTCGATACTTGGATTCATTGTGGAGTTGCGGATTCGAGTTCTACTACACTTAATTCTTCGTTGT
TGTTTTGGCCCTGTTGAACAAATCCTTTTTTAGGTGCTTAAGGAATTGCAAAATAAGTATAAATATATAAAAGCATGCGA
AATTATACTATGACATAAAGCCATATATATATATATATATATTCAAAAATTTTGTGTGCACAGGAAAAACTTTGAAAATA
ATTGATTTGATTATGAATTTTGTGAGAATTTCAGACATATTAACTTTCAATGTTGTTGGATTAATGAAATTAACTTTTAC
TCTCGTAGTGATTTTTTATGGTCCATTGACAACTCTTTTAAACTCTCGGATCAACAACCCAAGAGCAGAGCAAAATATTT
GAAAGCTCACAAAAAAGGTCGTCACAACTCACAATTATACACATAATCACTATTTAACCTAATAAAGCTTCATTTTATTC
TAAAATTTGTGAAATTATTGAATTTGTAATCATTATAGTATTGAATTCTTTAAAATTAAGAGCTTCTTCGTTGACTGATA
TATCTATCAAAATAATTTTCAATTCCGGTGAAATGTATATGTTGTTGACGGAAAAAACAACTTCATTAATGAAAACTATG
TAACTAAATTTGTCTAAACAGAAGTTTAAAGATGATCTTCAAATACATGTGATATCTAGGTGTTTTGTGTGAATTGAAAT
TAATTAATTAGGCGATTAAACCTAATTAACAGAACAAATAATTAAATCCCACTTTACATTCGATTTGAGTCATTAATGAA
ATTATTAGTGTCGTGGTTCATGCATCGTTCCACTTTGCACGGAAAACTAAATCGGTACATTAATCTTTCTAGGTAGTTAA
GTTTTCTTCGATCCAAGATTGGACTCATCTAAAAGCGTCTTCAACCATGCATTATGCAATTTGATCCCCTCTAAAATAAA
CTATACATTGTTGTCGTTGCTAATCATATGCATTATATAGAACTAATTTCCTACGTCAACCAATAAAACAGCGAAATGGC
TAAATTAGAACCAGTTACTAATTCACAACATGCACTGTCTTTTAACCTGGTGGATCTGATTCGTATTCATATTTATCATC
GAATAATTAGTGTATCTTATCTAGCTAAAACGTAGAGCATTATAAAAGAATATTATTCCTTGGAAATATTTTGAATGACT
ATTTCCAAACCATCTATTCATGGTACTATTTTAGTGTATCTTATTTTTTATTTAGTAATAAATTTGGAAAATAAAACATA
ATAATGATAGTTTAAAGCTTGTTATTATCAACAATGTCAAAGCAAAAACAACTATTCAAAACTTGGAGAAAATATTTGGT
CGACATTCGTAACCACGGGGAAGAAAAAATAGTATGTACTACACTTGTATATGTAGTTATGTTCTGAGGGGAAAAAAACA
AAAGAGAAAAGTGAATAAATTTTGCGATGACAATTAAAACCCACATGTGTTGGGTCCAATGAAGAGATTTAAATCCATTA
ATTAAAGAGATCTTACAATGTCACATCAAATGTAGATCGGCCTATGTCCAACGTCAAAGGATAAAGCCAGCAGTTCAAAA
CCAATTTCGACCACAGCATTTTGTACATTTATGATTATTATTTATTATTGATATGTAGAATTGATAATAATTCAAATTTT
TAAAAAATTCTTATATTTTTCTTGCTGGTATTTGTTATCCTGTTTTATTCTACGAAAACATTATCCCTTTCTAGTTTCTA
TGAAAAATAGAAGGAAAATATATCATGTTAAATATAATGTATTTTGTTTGGTAAAAAATGTTAAATATAATGTATATCAT
TTCTATATTAATTCTCTCAATTTCTAGTGTATTTTTTTTAAAAAAATATATGATCGATGAGACCACACGTAAAAAAAATC
GGCAAATTTTGAACTAAATAGATACAAAAATTCACAAAACTTCAAATATTTTAGGCGTTTAATAGTTTAAATTTCATACT
ATAAAATGATACAAACTTGATTTTTTATCAATTTAAACTAAACATATCAGATTTGAATTAATAGAAAAATTTCAAATGAA
ATTATCGATACATTTACATAGGTGTTGAGTCATATACGGGATTAGAATGTCTTCTAGTAGCGTCAAAATCATATTTTAGT
GAGGATATATTGATAAAAGAAAAGAAAAATAGATAGCTAGCTCCATAAATAGTAAATTTTAAGTTCCACCAAAGTACTTG
AACTGGACATGTCTATAATATCTTGGAAGTAGAACTTCTGATGATTATGACTATATATCTACTATAACGCTTGTATACAC
CGTGAAAAGTCTATTTCAAAACCCATGGAGGAGTGATCATTTAGCCTCATGTACCCTCACCGCATGTTACCTATTTAGAA
ACTACAAGGTGAGATGTTGAATTTGAGTGACCATTATCTTTTTGCTTTCTTCTTTGTTTTTGCCATACTTGTCACTTGTC
ATCTCACATTCACACTTATTCTCAATCTATTTTCATCACCTTGGCAAAAATCCTAGCTAGATAGGCATCATCTTGGATTC
TAGTTATGTGGTCTGGTTGTGAATATTTAGCTAGCTAGAA
>AT4G28730.1 | chr4:14200713-14203712 FORWARD LENGTH=3000
GGAGATGTTGAAACTGGTTCGGAGATTTTTGCATACGGAGCTTGGAAAGTTTTCTCATTTTTGTTATTATCATTGTACCT
CATTTGAATACAATAATTATAGTTAATAAATAACATATACATATCATGTAATTGTTGATCTCTCTTTGTTTTTCACCACT
TGAATTCACAGTTTTCAAGCCTTCAGAGTAATCCAAATATTACCAATCCCAGGCTGATAAATAAAGAAGGAAAAAAGTGG
CCTAATATATATTCTAGAAAATCCAAAATCAGAGAGAAGCGTGGCAAGTTTAGGATCACAGGTCAATAGAGTGAAAAATG
ATCCCAAACTGAAAAGAGATGTCATCTTCTGAAACAGGGGAAGTTGCAGAGAATCTAGCGAGACCAATGGCTACTCTGGT
CTCGTCTCAAACTTACATCTACCATTGTCATATTAGTAAACAAGCTCTTTATCAGGCAAAAGAATCATACTCTCATCGTA
GAATTTCCCGTCATAATCACAGAGAAAGACTCGATTTTTCTCATAGAAACCATAGATTGACAATAACTAGAAAGCAGCAA
CCTTTGTCTTTCAACACCGTGTGTTTTGCCGCAGACGAGCCCTCCGAAATCAGGTAAACTTCGACTTCTTCTAACCTTAT
TAAATTGGGGTTCGTCTTTAGATTTGAATGAATTATGGTTTAGGTTCTATCTGTGTCGTTGTTGAATCAATTTTAGTACT
TGGTAGGTTTATGCTCATTGACATGATGAAAGGTTAAAACTTTGAATGCAAGAATGTTATCTCACACCTTGTGTAATGTC
ACAGCTAAGTTATCTCTGTTTATGGTTTCAGTGCTGATGCTAGAATCCGTAGTGAGGTTCTGTCTCCGTTCAGATCAGTC
CGTATGTTCTTCTACCTCGCCTTTATAGCAAGCGGTTCATTAGGAGGACTAATAGCCACTTCTAGGCTCATAGGTGCCCT
GGCGAATCCGGCTAGATCAGGTGAAGTTCTTGAGATCGTTAAGGGTTTGGGAGTTGACATTGGTGCTGCTTCTCTCTTTG
CGTTCCTATACTTCAACGAAAACAAGACCAAGAACGCGCAAATGGCTAGGCTCTCGAGGGAAGAGAATCTTGGCAAACTC
AAAATGAGAGTCGAAGAGAACAATAAGGTAATCTCCGTAGGTGATCTGAGAGGGGTTGCTAGGCTTGTGATCTGTGCTGG
TCCTGCGGAGTTTATTGAAGAAGCGTTTAAGAGAAGTAAAGAGTATACACAAGGGCTCGTGGAGAGAGGTGTGGTTGTGG
TGGCTTATGCTACGGATGGGAATTCACCGGTTTTGGAGTTTGATGAAACTGACATTGCGGATGAAGAAATGAGCCAGAGA
AGGAAGAAACTGTGGCGGGTGACTCCGGTTTTTGTCCCGGAATGGGAAAAGTAAGAATCTTTCCTTAAAGATAGTGAAAC
CCGAGTTGAAAAAATCGAATTTGAGAGTGTTCATATTTTTTGTTGCGTGAACAGGTGGTTAAATGAGCAGAAGAAGCTTG
CCAATGTTTCCTCAGACTCTCCAGTGTAAGTAGTTCTTTGCATTTGCTCTGAAACCGGTTTAAACTGAATATTGCACCGG
TTCTTGAGCTGAATATGAGTGTTTTTGCGTAAAGACAATCGATTTAAACCGCGTTTTGCAATCGGTGATACGGAATTGTT
GTTGATATTAGGTATTTGTCTCTGCGTTTGGATGGGCGTGTAAGGGCAAGTGGAGTGGGTTATCCTCCATGGCAAGCCTT
CGTTGCACAGCTTCCTCCGGTTAAGGGAATGTGGACCGGTCTTCTTGACGGTATGGATGGTAGAGTGTAAATACTCTAAT
ACTTAGGGATAAAGTCATATGTTTTTTAGTCTCCTATAAATTTTATAAAATGTATAGTTATGAAAAGATTTTGACTTCAA
AATTATTATTTTCACTTCGTGGTTAGTCCGAATGAATGAATTCAGAAGCAAAGTGTTTGTGTTTAGTTTTTAAGGTGTTT
ACCAAGGGAAATTGTACCGGTTTCAGAATGAATATGAAGACGGTTAAGAGAGCTAACCATGAGTAGAAAGAGACTTTTAA
CTGAATTTTCCAAACACATTCTGTGAAAGAATAAGAAAACCGGCTCGAGATTCAGATGAGGAGAAATAATTGGTAAACTT
TTGCGGTACATACGGTTTGGGTCAAGTTACAAACGGATAAACCGGTATAGAATACACAGAGTTTTTGAATTCTCCCATTT
AAGCTGCAACTTCTTCGACCTCATCCAATGCATAGTTGTTGGTCGATATGTTGGCGTAATTGACTTTTGCGAACCGGACC
ACAACCGGGTATCGAGTCTTAGGGTCCTGCACAATTTATAACCCTGGTCAAGAAACTAAACAAAACCGGCATGGTGAAAG
ATATTCATACGACCGTTAGATCGTTGATTGGAGACTAAATGCGTTACCTGATCAACGGCAACAACTGATCCAACGTTCTT
GAACCAATAGGATTCTCTCCTTAGAATCTTGACCTACGAATCCCAACAATTTATATCAAGATAAGAAACGATTGATTATG
AACAAAATATGTGGTTACAAGTCACACACACATAAACATGCAATTAGATTTGAACCATGTTATGAACATAAGATGTGGTG
AAATTTAATTTTTTGTCACTAATTATACAATTTTTGCATAGCGATTAACTGATTATGAACAAAAATTACAAGTTCACAAT
TAACGATTCCTACTAGCTAGCTAGTTACGTTGTGTAATTGGCAGATTCATTTTGTCATTTCACCATTCTGCAGATTTACC
AATAAGAACTCAAATAAAATTTGCTCATATACATGAATGCATCCATCGATAAGTAACTTTGGCTTATGCGTATATATATA
CAAGCTAATGGAATTTAAGACGGTTTAGGTTAGCTGACCTTAGACCCTCTCTTAGGACCAATCGGTGGTGGCTTGGGTTT
GGTGGCAGTAGCTCCATCCGGAGCAGCGGCAGCTGCCGGA
>AT4G28730.2 | chr4:14200325-14203324 FORWARD LENGTH=3000
TTTAATCCGTTTACATCGATCATATCTTCATTGAAACTCTGTTTTCCTTATATATCCTACCTGCTTCAAAAGATGAAACC
TTTAGATGTCCCAAAGAAGTGAACAACATAGTTTCAGTTAATAGCTAGTCATAACAGTGTCTAATCTTTGTCCTAATGAG
CAGGTGGCAAGCACATTGGTGGCTGCACAGGTACTTTCCTCCTTCTCTTCTCACCTCTTTGGTTTCTTCTACTTCTCAAA
TGTGAGATGCCTCAGTTTTGGATATTGTTTCACTCAACTATTGGCATTATCTTCTTGTTCTTGTGCTACAGATACAGTGA
AGCTTAACAGGAAAGGAGATCTGGAACTGATGTTAGCTGAAGCCAACGGTAAAAACGGTCAGAGTTGAGGAGATGTTGAA
ACTGGTTCGGAGATTTTTGCATACGGAGCTTGGAAAGTTTTCTCATTTTTGTTATTATCATTGTACCTCATTTGAATACA
ATAATTATAGTTAATAAATAACATATACATATCATGTAATTGTTGATCTCTCTTTGTTTTTCACCACTTGAATTCACAGT
TTTCAAGCCTTCAGAGTAATCCAAATATTACCAATCCCAGGCTGATAAATAAAGAAGGAAAAAAGTGGCCTAATATATAT
TCTAGAAAATCCAAAATCAGAGAGAAGCGTGGCAAGTTTAGGATCACAGGTCAATAGAGTGAAAAATGATCCCAAACTGA
AAAGAGATGTCATCTTCTGAAACAGGGGAAGTTGCAGAGAATCTAGCGAGACCAATGGCTACTCTGGTCTCGTCTCAAAC
TTACATCTACCATTGTCATATTAGTAAACAAGCTCTTTATCAGGCAAAAGAATCATACTCTCATCGTAGAATTTCCCGTC
ATAATCACAGAGAAAGACTCGATTTTTCTCATAGAAACCATAGATTGACAATAACTAGAAAGCAGCAACCTTTGTCTTTC
AACACCGTGTGTTTTGCCGCAGACGAGCCCTCCGAAATCAGGTAAACTTCGACTTCTTCTAACCTTATTAAATTGGGGTT
CGTCTTTAGATTTGAATGAATTATGGTTTAGGTTCTATCTGTGTCGTTGTTGAATCAATTTTAGTACTTGGTAGGTTTAT
GCTCATTGACATGATGAAAGGTTAAAACTTTGAATGCAAGAATGTTATCTCACACCTTGTGTAATGTCACAGCTAAGTTA
TCTCTGTTTATGGTTTCAGTGCTGATGCTAGAATCCGTAGTGAGGTTCTGTCTCCGTTCAGATCAGTCCGTATGTTCTTC
TACCTCGCCTTTATAGCAAGCGGTTCATTAGGAGGACTAATAGCCACTTCTAGGCTCATAGGTGCCCTGGCGAATCCGGC
TAGATCAGGTGAAGTTCTTGAGATCGTTAAGGGTTTGGGAGTTGACATTGGTGCTGCTTCTCTCTTTGCGTTCCTATACT
TCAACGAAAACAAGACCAAGAACGCGCAAATGGCTAGGCTCTCGAGGGAAGAGAATCTTGGCAAACTCAAAATGAGAGTC
GAAGAGAACAATAAGGTAATCTCCGTAGGTGATCTGAGAGGGGTTGCTAGGCTTGTGATCTGTGCTGGTCCTGCGGAGTT
TATTGAAGAAGCGTTTAAGAGAAGTAAAGAGTATACACAAGGGCTCGTGGAGAGAGGTGTGGTTGTGGTGGCTTATGCTA
CGGATGGGAATTCACCGGTTTTGGAGTTTGATGAAACTGACATTGCGGATGAAGAAATGAGCCAGAGAAGGAAGAAACTG
TGGCGGGTGACTCCGGTTTTTGTCCCGGAATGGGAAAAGTAAGAATCTTTCCTTAAAGATAGTGAAACCCGAGTTGAAAA
AATCGAATTTGAGAGTGTTCATATTTTTTGTTGCGTGAACAGGTGGTTAAATGAGCAGAAGAAGCTTGCCAATGTTTCCT
CAGACTCTCCAGTGTAAGTAGTTCTTTGCATTTGCTCTGAAACCGGTTTAAACTGAATATTGCACCGGTTCTTGAGCTGA
ATATGAGTGTTTTTGCGTAAAGACAATCGATTTAAACCGCGTTTTGCAATCGGTGATACGGAATTGTTGTTGATATTAGG
TATTTGTCTCTGCGTTTGGATGGGCGTGTAAGGGCAAGTGGAGTGGGTTATCCTCCATGGCAAGCCTTCGTTGCACAGCT
TCCTCCGGTTAAGGGAATGTGGACCGGTCTTCTTGACGGTATGGATGGTAGAGTGTAAATACTCTAATACTTAGGGATAA
AGTCATATGTTTTTTAGTCTCCTATAAATTTTATAAAATGTATAGTTATGAAAAGATTTTGACTTCAAAATTATTATTTT
CACTTCGTGGTTAGTCCGAATGAATGAATTCAGAAGCAAAGTGTTTGTGTTTAGTTTTTAAGGTGTTTACCAAGGGAAAT
TGTACCGGTTTCAGAATGAATATGAAGACGGTTAAGAGAGCTAACCATGAGTAGAAAGAGACTTTTAACTGAATTTTCCA
AACACATTCTGTGAAAGAATAAGAAAACCGGCTCGAGATTCAGATGAGGAGAAATAATTGGTAAACTTTTGCGGTACATA
CGGTTTGGGTCAAGTTACAAACGGATAAACCGGTATAGAATACACAGAGTTTTTGAATTCTCCCATTTAAGCTGCAACTT
CTTCGACCTCATCCAATGCATAGTTGTTGGTCGATATGTTGGCGTAATTGACTTTTGCGAACCGGACCACAACCGGGTAT
CGAGTCTTAGGGTCCTGCACAATTTATAACCCTGGTCAAGAAACTAAACAAAACCGGCATGGTGAAAGATATTCATACGA
CCGTTAGATCGTTGATTGGAGACTAAATGCGTTACCTGATCAACGGCAACAACTGATCCAACGTTCTTGAACCAATAGGA
TTCTCTCCTTAGAATCTTGACCTACGAATCCCAACAATTTATATCAAGATAAGAAACGATTGATTATGAACAAAATATGT
GGTTACAAGTCACACACACATAAACATGCAATTAGATTTG
>AT4G28740.1 | chr4:14202543-14205542 FORWARD LENGTH=3000
ATACTCTAATACTTAGGGATAAAGTCATATGTTTTTTAGTCTCCTATAAATTTTATAAAATGTATAGTTATGAAAAGATT
TTGACTTCAAAATTATTATTTTCACTTCGTGGTTAGTCCGAATGAATGAATTCAGAAGCAAAGTGTTTGTGTTTAGTTTT
TAAGGTGTTTACCAAGGGAAATTGTACCGGTTTCAGAATGAATATGAAGACGGTTAAGAGAGCTAACCATGAGTAGAAAG
AGACTTTTAACTGAATTTTCCAAACACATTCTGTGAAAGAATAAGAAAACCGGCTCGAGATTCAGATGAGGAGAAATAAT
TGGTAAACTTTTGCGGTACATACGGTTTGGGTCAAGTTACAAACGGATAAACCGGTATAGAATACACAGAGTTTTTGAAT
TCTCCCATTTAAGCTGCAACTTCTTCGACCTCATCCAATGCATAGTTGTTGGTCGATATGTTGGCGTAATTGACTTTTGC
GAACCGGACCACAACCGGGTATCGAGTCTTAGGGTCCTGCACAATTTATAACCCTGGTCAAGAAACTAAACAAAACCGGC
ATGGTGAAAGATATTCATACGACCGTTAGATCGTTGATTGGAGACTAAATGCGTTACCTGATCAACGGCAACAACTGATC
CAACGTTCTTGAACCAATAGGATTCTCTCCTTAGAATCTTGACCTACGAATCCCAACAATTTATATCAAGATAAGAAACG
ATTGATTATGAACAAAATATGTGGTTACAAGTCACACACACATAAACATGCAATTAGATTTGAACCATGTTATGAACATA
AGATGTGGTGAAATTTAATTTTTTGTCACTAATTATACAATTTTTGCATAGCGATTAACTGATTATGAACAAAAATTACA
AGTTCACAATTAACGATTCCTACTAGCTAGCTAGTTACGTTGTGTAATTGGCAGATTCATTTTGTCATTTCACCATTCTG
CAGATTTACCAATAAGAACTCAAATAAAATTTGCTCATATACATGAATGCATCCATCGATAAGTAACTTTGGCTTATGCG
TATATATATACAAGCTAATGGAATTTAAGACGGTTTAGGTTAGCTGACCTTAGACCCTCTCTTAGGACCAATCGGTGGTG
GCTTGGGTTTGGTGGCAGTAGCTCCATCCGGAGCAGCGGCAGCTGCCGGAGAATCTTTTGAAGAAGAGGAAGCCGGAGCA
GGATCTTCGGCTGCCCTGACTACGAGCCTAGAACCGGCGTTTCTCATCGGCAAGAAAGACACGGAGCTCCTGGACGACGA
AGCGCCGGCGACCGAGGTGACATTGGCCGGTAGAACAAATACCGTAGATGCTGTCGTCATCGCCATCTCTGGTTTTCTTT
TTCTTTCTTTCTTATTGTTATTGCGACACGAAAGAGTGGTTCTTGATTGTTTTGTTGGTAGTAATATGTTCGTAAGGCTA
AGAAAAGAGGAATTGTTTGAGATGTTTTGGGTTAAACGAATCGTTTCCCTCCACTTGAGATCTGCCACGTGTACATTACA
TATCTATTCTTAAGGATAATGTGGTGACGTGGTTTTTAGGTTACTCTTATTTCAGATTTCCTTTGTGAATGAAAAATAAA
GATTCATTGTTTTATTTTATTTTTTGTGGATAAATATTTAAGTGTTTCTTGAAACATGTAAAAAATGTTTTGTTTTTCTT
TATAAATTTAAAAACAATTTAATACATAACCACTCTCGTTTTAATTAATCTTAAAATGAAAACCAAAACATATATCTTAG
ATGAAGTTTGATTTTTCATAGTCGTATCGTACGTGATTAAATTATATTCGTTTTGCAGTTGCCAAAGATCTATAACAATA
ACATATTGTAGCAATCGTGTTCATTTTGTAATTGTTGACGACAACAACTTATTTTAGTAATTAATCGTTAATTCAAAATT
TGAAACCTTACTTTTAGCGATTAACAATTTAAGTCGCTAGTCATTGAAATGTGTTGTTAAAAAAAATTGATCAACCAACG
ACTATGAAATAGATGAAGCTTTATGCTTCGTTGTTTACTACTCACTAATTACTACAGATCAAACAATAAAACGTGTTATT
GGTTGATGTAGCGCCAACACTTTAGAAAAACATGGATATGTCCATATTTATATATGACATCTAATGAAGATAATCACAAA
CAAAGTAAATAATTTTCACTAAATTTTTTTTTCTAACTATTTTTTCATATAACATTTTCCCTAAACGTTTCTGTGCAAAT
TTCTACCGAAAATAAAATTTCTCAAATATCTCATTCTCATACACATATATATGCGTTATCCATTATCATTTGATCCTATT
TTCAATCATAATCAACCTGAGTTTTTTTCTTGTTTTACTCCAAAGTAAACAATAATTTGATTAGATTGTTAACATTGTTT
TATTCATACATACACCTACTTTGTAAGACCACTACATATATATCGATATACAAGACACAACTACTGAAAGAAAAACTTAA
GAACGCATATAAACATCGTGCCCTATTATTTAAATATTAACACCTTCATGTTTTTAACACGTTATATTATAGAGTTGGTT
GGTATTCTATTGATTATTGTAATGAGTGTAATGGTGTAGTCACATGAAGTGTGGAACACTTTTGACTACAAAACACTATA
ACAGTACAGTTTATTGTCTTACTTGTGTCCATAAACTAATTATTTAGTGCCAACAAATGGCCATGCTGTTTTCTTTCTTC
TCTGATTCTTCAAAGTATGGTATTTTAGATTTATCTTTTATTATATCTTCAACTATATACATAGAATCTGAGTCCAATTA
TATCTATCTGTATATATGACTTCTATAGCTCTCTCATTTTCTATTCTGTTTGTCATTAGCATTATGGAACAGATAAAATA
TTGGAGATTACACGTTTGGACAACAGTTATTAAAAATACAATCTAACTGGCGTGTTCCCCTATTTATGTGATTGGCTGCG
CTGTTTAGTGGACCCAACATCGCCATGGCGTTTAATAAGT
>AT4G28750.1 | chr4:14199951-14202950 REVERSE LENGTH=3000
ATGGGAGAATTCAAAAACTCTGTGTATTCTATACCGGTTTATCCGTTTGTAACTTGACCCAAACCGTATGTACCGCAAAA
GTTTACCAATTATTTCTCCTCATCTGAATCTCGAGCCGGTTTTCTTATTCTTTCACAGAATGTGTTTGGAAAATTCAGTT
AAAAGTCTCTTTCTACTCATGGTTAGCTCTCTTAACCGTCTTCATATTCATTCTGAAACCGGTACAATTTCCCTTGGTAA
ACACCTTAAAAACTAAACACAAACACTTTGCTTCTGAATTCATTCATTCGGACTAACCACGAAGTGAAAATAATAATTTT
GAAGTCAAAATCTTTTCATAACTATACATTTTATAAAATTTATAGGAGACTAAAAAACATATGACTTTATCCCTAAGTAT
TAGAGTATTTACACTCTACCATCCATACCGTCAAGAAGACCGGTCCACATTCCCTTAACCGGAGGAAGCTGTGCAACGAA
GGCTTGCCATGGAGGATAACCCACTCCACTTGCCCTTACACGCCCATCCAAACGCAGAGACAAATACCTAATATCAACAA
CAATTCCGTATCACCGATTGCAAAACGCGGTTTAAATCGATTGTCTTTACGCAAAAACACTCATATTCAGCTCAAGAACC
GGTGCAATATTCAGTTTAAACCGGTTTCAGAGCAAATGCAAAGAACTACTTACACTGGAGAGTCTGAGGAAACATTGGCA
AGCTTCTTCTGCTCATTTAACCACCTGTTCACGCAACAAAAAATATGAACACTCTCAAATTCGATTTTTTCAACTCGGGT
TTCACTATCTTTAAGGAAAGATTCTTACTTTTCCCATTCCGGGACAAAAACCGGAGTCACCCGCCACAGTTTCTTCCTTC
TCTGGCTCATTTCTTCATCCGCAATGTCAGTTTCATCAAACTCCAAAACCGGTGAATTCCCATCCGTAGCATAAGCCACC
ACAACCACACCTCTCTCCACGAGCCCTTGTGTATACTCTTTACTTCTCTTAAACGCTTCTTCAATAAACTCCGCAGGACC
AGCACAGATCACAAGCCTAGCAACCCCTCTCAGATCACCTACGGAGATTACCTTATTGTTCTCTTCGACTCTCATTTTGA
GTTTGCCAAGATTCTCTTCCCTCGAGAGCCTAGCCATTTGCGCGTTCTTGGTCTTGTTTTCGTTGAAGTATAGGAACGCA
AAGAGAGAAGCAGCACCAATGTCAACTCCCAAACCCTTAACGATCTCAAGAACTTCACCTGATCTAGCCGGATTCGCCAG
GGCACCTATGAGCCTAGAAGTGGCTATTAGTCCTCCTAATGAACCGCTTGCTATAAAGGCGAGGTAGAAGAACATACGGA
CTGATCTGAACGGAGACAGAACCTCACTACGGATTCTAGCATCAGCACTGAAACCATAAACAGAGATAACTTAGCTGTGA
CATTACACAAGGTGTGAGATAACATTCTTGCATTCAAAGTTTTAACCTTTCATCATGTCAATGAGCATAAACCTACCAAG
TACTAAAATTGATTCAACAACGACACAGATAGAACCTAAACCATAATTCATTCAAATCTAAAGACGAACCCCAATTTAAT
AAGGTTAGAAGAAGTCGAAGTTTACCTGATTTCGGAGGGCTCGTCTGCGGCAAAACACACGGTGTTGAAAGACAAAGGTT
GCTGCTTTCTAGTTATTGTCAATCTATGGTTTCTATGAGAAAAATCGAGTCTTTCTCTGTGATTATGACGGGAAATTCTA
CGATGAGAGTATGATTCTTTTGCCTGATAAAGAGCTTGTTTACTAATATGACAATGGTAGATGTAAGTTTGAGACGAGAC
CAGAGTAGCCATTGGTCTCGCTAGATTCTCTGCAACTTCCCCTGTTTCAGAAGATGACATCTCTTTTCAGTTTGGGATCA
TTTTTCACTCTATTGACCTGTGATCCTAAACTTGCCACGCTTCTCTCTGATTTTGGATTTTCTAGAATATATATTAGGCC
ACTTTTTTCCTTCTTTATTTATCAGCCTGGGATTGGTAATATTTGGATTACTCTGAAGGCTTGAAAACTGTGAATTCAAG
TGGTGAAAAACAAAGAGAGATCAACAATTACATGATATGTATATGTTATTTATTAACTATAATTATTGTATTCAAATGAG
GTACAATGATAATAACAAAAATGAGAAAACTTTCCAAGCTCCGTATGCAAAAATCTCCGAACCAGTTTCAACATCTCCTC
AACTCTGACCGTTTTTACCGTTGGCTTCAGCTAACATCAGTTCCAGATCTCCTTTCCTGTTAAGCTTCACTGTATCTGTA
GCACAAGAACAAGAAGATAATGCCAATAGTTGAGTGAAACAATATCCAAAACTGAGGCATCTCACATTTGAGAAGTAGAA
GAAACCAAAGAGGTGAGAAGAGAAGGAGGAAAGTACCTGTGCAGCCACCAATGTGCTTGCCACCTGCTCATTAGGACAAA
GATTAGACACTGTTATGACTAGCTATTAACTGAAACTATGTTGTTCACTTCTTTGGGACATCTAAAGGTTTCATCTTTTG
AAGCAGGTAGGATATATAAGGAAAACAGAGTTTCAATGAAGATATGATCGATGTAAACGGATTAAACTACTTACATACGA
AAACATTAGGAACAGTGTGTTGCCCAGTAAGTCTTTCCAGTACCTTCTGCAGTTGTGGCCCTTGTGGACCTGAAATTAAC
CAAACATAGTTTAGTCAAACAGAACTTTAGATAGAACATAACAAATCATTCTTTGTTGTCCAAAATCACCAAACATTTTG
ACAATTGCATCTTCAACTGTTCTCAAAGAGAGAGACACATTTACTTTTATGATATATACAAGTATGGACTAGTGAGAAAC
AAAAGCAGGTTACAACAAATATCAAAGGCAAACAAGAATCCCCAAAATGTACATTTTCAACCCAATGGTCCAGAAAGAAA
AGTTAAAGATAAACATGTAAACTCATTCGAATCTGAAAAA
>AT4G28755.1 | chr4:14204378-14207377 FORWARD LENGTH=3000
CAATAACATATTGTAGCAATCGTGTTCATTTTGTAATTGTTGACGACAACAACTTATTTTAGTAATTAATCGTTAATTCA
AAATTTGAAACCTTACTTTTAGCGATTAACAATTTAAGTCGCTAGTCATTGAAATGTGTTGTTAAAAAAAATTGATCAAC
CAACGACTATGAAATAGATGAAGCTTTATGCTTCGTTGTTTACTACTCACTAATTACTACAGATCAAACAATAAAACGTG
TTATTGGTTGATGTAGCGCCAACACTTTAGAAAAACATGGATATGTCCATATTTATATATGACATCTAATGAAGATAATC
ACAAACAAAGTAAATAATTTTCACTAAATTTTTTTTTCTAACTATTTTTTCATATAACATTTTCCCTAAACGTTTCTGTG
CAAATTTCTACCGAAAATAAAATTTCTCAAATATCTCATTCTCATACACATATATATGCGTTATCCATTATCATTTGATC
CTATTTTCAATCATAATCAACCTGAGTTTTTTTCTTGTTTTACTCCAAAGTAAACAATAATTTGATTAGATTGTTAACAT
TGTTTTATTCATACATACACCTACTTTGTAAGACCACTACATATATATCGATATACAAGACACAACTACTGAAAGAAAAA
CTTAAGAACGCATATAAACATCGTGCCCTATTATTTAAATATTAACACCTTCATGTTTTTAACACGTTATATTATAGAGT
TGGTTGGTATTCTATTGATTATTGTAATGAGTGTAATGGTGTAGTCACATGAAGTGTGGAACACTTTTGACTACAAAACA
CTATAACAGTACAGTTTATTGTCTTACTTGTGTCCATAAACTAATTATTTAGTGCCAACAAATGGCCATGCTGTTTTCTT
TCTTCTCTGATTCTTCAAAGTATGGTATTTTAGATTTATCTTTTATTATATCTTCAACTATATACATAGAATCTGAGTCC
AATTATATCTATCTGTATATATGACTTCTATAGCTCTCTCATTTTCTATTCTGTTTGTCATTAGCATTATGGAACAGATA
AAATATTGGAGATTACACGTTTGGACAACAGTTATTAAAAATACAATCTAACTGGCGTGTTCCCCTATTTATGTGATTGG
CTGCGCTGTTTAGTGGACCCAACATCGCCATGGCGTTTAATAAGTAATAACAAAAGTTACAAGACTAACGAATGATTTAA
CGTATAATTGGTTTTAGTGTGAATAAATTCTACGAAACTGGTGATAGTTTGATAATTTAGTTGCTAAACCAGTATCGTGA
ACCCGAACCGGAGGGAAGATGATAATGAGAGTATAGATGGACTTAACCACGTGGAATGCTATGGCTTGTCAGTGATTTTG
GTTATGCTAAGGGTCCCGTCACTATAAACTAGCTATATTCGAAGGTACACAAGGGCCTCAAAGTTAGATTTCTAATCATA
AGATATGAAGTTATTAGTACTCTTTATAAATCTTCATGAAAAGACATCCGTATTTCATCCTTCTTTTCATAACTATCTTT
GTCAAATCTTATTTATTTTATAAAACCCAAAAACTGTAAATCTTTATAAAATATTGTAATTTTCAAAGATTTAGTTGTGT
CAAATTTATTTCTTCAGTAAATGGAAATACAGGTTGGCAAAAAAGAACATTAACCACTCTATGTTGAGCGGCAATATCCG
TTAGGTGCATTAATTCTTCTTAAAAAGGTAATTACGCATTTCCTTGGTTCGATTCGTCTAGGGACTTAATAGTGTGCGAA
ATATTAGAGGATCCAAATGATGCGTAAGATAAGTCTTATGAGAAGTCCATTAGCCCTCGTAACTATGATTTTAGGTACTA
GTAGAAATTCAATTGGGTATATTTGGTGAATTCTAGAGCTTTATAATTTTGTTATCGTTTAAGGCTGATAATGATGAAGA
CATAATGTCATGGCTCTATGTTTTTATTGCTCTTTCCTGTTATTTTTTTTATCAACTGATATTAAAGAATATATACATTA
TATTGGCTGGTCCATTTCAGTTTTTCTTTTATTTGGTCCCGATTTGATTTTATGTACATAAAACATGTAGAACCAATAGT
AGTGTGGTCGTTATCTTTCTAATAATCGAAGGCTCGAAACCATATATTGATTCTTGGTTAGCGTATCGTCTCTTTTATGA
CTGCATAATTTACATGGCTTGCCTATGTGTTACACATTATCTCGATTTCGATTTCACGTTCTTGGTAACATATTAAAGAA
TTTAGTATACGAAACAATAAATTGCATGGGGAAACCGATATTCATAACCAACGATAATTTGACAACACAAAAATGGATCA
TCATTCGCCATTGCCCACTCGGCCATACATTAGAAGGACAAGTTATATTTATTTGCTCTCTGTGAATCTAATTAAGTTTT
TTACTCGTCAGTGGGAAACATATAGTAATTGTTTTGTTTGCATTAAAATGAAAATGTATATATATAAATAAAAATGTACT
GATATATCTACTATAGTAGACTTAGTAGTAATTGTTGTGAAAGTAGCAGAAACAAAGGATATGGTTGTTGTAACATACCA
AATTTTCATGAAAGCATTCATTGTGAATGTGAAGTTGAGCGTATCTATCCGTGCAACCAAAAATAGAAAGAGATGAAGTA
TATGATCATAATCTGATTTCTTTTGCTTTTAGCACACTAATCATTGAAGTTTAAGCATCACATCTCTTTTCTATTTTCCT
TTCCTTGACAAAACTTGCGAATCGTTTTGATGTTCCATACGTCTTTTGCCATCATTCATACATAAGTACCAACCAACTAT
TATTAAACTTTTATTTGTTAATTATACACAATATTGACTATATATATTATTATTTTTACCACAAAAAAAATTTAAAATTT
AGACTATATAGTACCAACCAATATAGTATTAATTTTTTTTTATTTTTTACAAAAACCAATGAATAAATTTGATTTTCCGA
ATGTGGTTTCTTAATTAAATTTATATTATTTCAGTTCCAA
>AT4G28760.1 | chr4:14211812-14214811 FORWARD LENGTH=3000
GATGAGACAGGAGCAATATATATACTACGTTCAATAAAAATGTAAGATAGTGCTAAGTTCATTTTTTTTTGGTCTATGGG
AAGATTTGTGTCTCGATTTTTTTGTAATGATTGAGAGAGAAAACAGAATGCTGTGTAGCCATTGTTGAAGCAGAGCAATA
AGCAGTTGTTCCCATTTCAAACACAAATCTCGTAACTCTTTTGTACACCAAAATGAAAGCTATGTTGCGATCTAAACAGA
GTTTCGAAAAAAGTATCAAACGATAACATAAATGTGTAAATATCTATGCACACTCGAAAGTTAACAGAGAGAAGAACCAA
ACCAAAGTACTGATAATTCCAGACACAAGAACTCAGTCTTTTGAGTTAAGCTGATGGAGTGTGGCTCTGACTGTTGATCA
ATCCGTACTGTAGAAGAACAAGAATATAATGACAAATCAATTCACAAGCTTAAATCTTTGGTACTAAGTTCAAAATCAAA
CGACCAAGAAACTTAGTTTTTTTTACCTTCTCTCTGATTCGGGACCTCCAGTTGTCAATATTGCTTGATCCAGAAGATGT
CTGGTTTGCCTGTGGACCAAGAAGATTGTCTCGTGCTCTACTCATCGGATTCTCAAAATCATCTTCATCATCAAGCTCTG
ATTGCCGAGGTGAAACCATAGCTCTCAAAACCAAAGCCAGTAGCAATGACAGTAACTGAAACACATACTCACATATGAAT
ACTGAGTGAATCATGAATGAACTCAAAGGCACCAAAATCAGTTAGTTAGTTACCTGGATGGCTACCACAACAATTCCGAC
CCATTTGCAAATATCGATGTTTTCTTCGATGAAAGCTCGAAGACTATTGAGTTCTCCAGTTGGATCATAAGGAAGATCCT
ACAGAAACAAAAGTCCAGACCGTTAAACAGAACACACAAGACACAAGCTTCAACTGTAAAAAAAAAAACACCTCACCTTC
TCCCAGTGACGGTCAATCACTATGAATCCCACTAGAGCTGCTTCGATAATGATTAAAAGAGTTTTGAGAATTGAATACTA
AGACCTATCAAGGATTAAACATCACAACTGAATAGTATTAACAGAAACATATAGGTGCAGTCTATATATAAAAGGATACG
AAACACAAGCAACATCCATTGATAGCTTCAGCTGCAATGAAACCAATGATAGTGACAATGCAGACCAAAATCCCAATCGC
CATGAAACAGTAGATAAACCTACATTGAATTTGAAACCAAACCAAATCAATTCATTGGAACATTCCTTCAAACATCAAAC
AGTGTCTTAGCTTAACGCTTTGTCCTTTTTCAACAAGATTAGTCAAACTAGGCATAGATTTGAATCGAAAACCATAAAAA
TGGAAACTTTTTCAATACCATGGAGCAGGAAGATCTAAAGAACGGAGATTGAAACCCGAATCTCCACCACCAGACCCGAG
AACGATACCCGATACGAAATCGATCGGATTCTTCAAAGAATCAGAAACACTGTTGATCTCAATTATTGAATTAGAGAAGG
AATAAGAAGAATCCGGTGATGAAGCTGCCGGAGGCTGAGACGGAGGAGGGTCAACGGGAACGTGATGATTGTATTGATCG
AGCATCCAAATCGAGTAGATTATGATTGATATACCGATGAAAGCTTGGAGAAAATTAAGGATCTTGAGAATCGAAGCGAA
CGAGACATGGCAACAATTGTGTCGCATTTTTTCTATCACGATTCTTGATATCGAAATCAAACTTCTGAGCAGCGATCGCC
GAAGGAAGAGTCTTTGATGATTTCGGACAAAACAGAAAAATGTTGTTTTGACAGATAGGATATATTCCGAAGCTTACTAA
TTAATCATTAACGAAAATTTATTAATTAACGAAAATTTTCATTATCATTAATGTAATAGTTCAAAATTTTGATATAGTTG
ATGAGGCCAAACAAACTAAATGGGCTAGAATTCGAATAAATGGGCTTAGGGTCAGGAAAGCTCATTGTGAAGAGACTTCC
CGCTTCAGAAGTTCAAGTTCAAGTGATGGGGGGACTCAGGTTAGAGATATTTGAGACTTGAAGTGATGCAAAAGGTACAG
CTCATGATGATTGTATTGTGATGATGATAATGGTATGAATATGATGATGAGAATTAAGTATGCATGTGAATGTTAGATGA
CTGAAAAAGATAGACAACCACTTATATAACTAACCAACAACATTTTAGGCTTTCCTCTTTCTCTCTCTCTGTTTTTATTT
ATTGATTTTTGGGTACACTAATGTTTAAATCTGTCTCTTTAATTGGACGGCCTAGCATTCTTAGATCTCTCGATACTGTT
TTACCAATAAAACCATATTCAGAGGTGTCATTTTGTCATGTGTATTTGTTGTTTTTCCCCATGTATCACGTAAATGAATG
GTACATTTAGGGGTGATTACTTCAAACTTTCATTTTTTTCTGAACAAAATGAAAACCAAGGAAATCATGAGTTCACACCC
GGATTAATAGGAGTATTTTGGAATCGAATTGAAATTGCAGTTGAATTTGAACTTTGGACTATATCCACAAAAGTAAACTA
GGTACCACTAAACCATTAAAATTTTGTTGAATTTGTTGGTTTTAGGCAAATGTTTGAGTTTTATGATTTCAGTGCAACTT
TTATAAGGACATAAATATCTATTTAATTAGTCCATAACTAAAAGTAGCAAAGTTGTAAGATATTACAGATTCTAAAAGTC
ATTTTGTAAGACATAAATATATCATACCTTTTTAATATGCTGAAACATGTCAGAACAAAATTTATAAGTATCAAAATGGA
TTATCAATCTTTAATTTATAAAATTAACTGAATAAATTGGAACTTTATTAGACTTTCAATTAAGTTGTCCTTTTAAAAAT
ATTTTCAATTAAAGATGATTTTTTTTTTGTCAAACAAAATCCATGCATGATGGATAATATTAAATCCAAAATCTTTTTTT
TGATTACCCACGCCTAATCTAAAAATTCCTATATCCCATA
>AT4G28760.2 | chr4:14211812-14214811 FORWARD LENGTH=3000
GATGAGACAGGAGCAATATATATACTACGTTCAATAAAAATGTAAGATAGTGCTAAGTTCATTTTTTTTTGGTCTATGGG
AAGATTTGTGTCTCGATTTTTTTGTAATGATTGAGAGAGAAAACAGAATGCTGTGTAGCCATTGTTGAAGCAGAGCAATA
AGCAGTTGTTCCCATTTCAAACACAAATCTCGTAACTCTTTTGTACACCAAAATGAAAGCTATGTTGCGATCTAAACAGA
GTTTCGAAAAAAGTATCAAACGATAACATAAATGTGTAAATATCTATGCACACTCGAAAGTTAACAGAGAGAAGAACCAA
ACCAAAGTACTGATAATTCCAGACACAAGAACTCAGTCTTTTGAGTTAAGCTGATGGAGTGTGGCTCTGACTGTTGATCA
ATCCGTACTGTAGAAGAACAAGAATATAATGACAAATCAATTCACAAGCTTAAATCTTTGGTACTAAGTTCAAAATCAAA
CGACCAAGAAACTTAGTTTTTTTTACCTTCTCTCTGATTCGGGACCTCCAGTTGTCAATATTGCTTGATCCAGAAGATGT
CTGGTTTGCCTGTGGACCAAGAAGATTGTCTCGTGCTCTACTCATCGGATTCTCAAAATCATCTTCATCATCAAGCTCTG
ATTGCCGAGGTGAAACCATAGCTCTCAAAACCAAAGCCAGTAGCAATGACAGTAACTGAAACACATACTCACATATGAAT
ACTGAGTGAATCATGAATGAACTCAAAGGCACCAAAATCAGTTAGTTAGTTACCTGGATGGCTACCACAACAATTCCGAC
CCATTTGCAAATATCGATGTTTTCTTCGATGAAAGCTCGAAGACTATTGAGTTCTCCAGTTGGATCATAAGGAAGATCCT
ACAGAAACAAAAGTCCAGACCGTTAAACAGAACACACAAGACACAAGCTTCAACTGTAAAAAAAAAAACACCTCACCTTC
TCCCAGTGACGGTCAATCACTATGAATCCCACTAGAGCTGCTTCGATAATGATTAAAAGAGTTTTGAGAATTGAATACTA
AGACCTATCAAGGATTAAACATCACAACTGAATAGTATTAACAGAAACATATAGGTGCAGTCTATATATAAAAGGATACG
AAACACAAGCAACATCCATTGATAGCTTCAGCTGCAATGAAACCAATGATAGTGACAATGCAGACCAAAATCCCAATCGC
CATGAAACAGTAGATAAACCTACATTGAATTTGAAACCAAACCAAATCAATTCATTGGAACATTCCTTCAAACATCAAAC
AGTGTCTTAGCTTAACGCTTTGTCCTTTTTCAACAAGATTAGTCAAACTAGGCATAGATTTGAATCGAAAACCATAAAAA
TGGAAACTTTTTCAATACCATGGAGCAGGAAGATCTAAAGAACGGAGATTGAAACCCGAATCTCCACCACCAGACCCGAG
AACGATACCCGATACGAAATCGATCGGATTCTTCAAAGAATCAGAAACACTGTTGATCTCAATTATTGAATTAGAGAAGG
AATAAGAAGAATCCGGTGATGAAGCTGCCGGAGGCTGAGACGGAGGAGGGTCAACGGGAACGTGATGATTGTATTGATCG
AGCATCCAAATCGAGTAGATTATGATTGATATACCGATGAAAGCTTGGAGAAAATTAAGGATCTTGAGAATCGAAGCGAA
CGAGACATGGCAACAATTGTGTCGCATTTTTTCTATCACGATTCTTGATATCGAAATCAAACTTCTGAGCAGCGATCGCC
GAAGGAAGAGTCTTTGATGATTTCGGACAAAACAGAAAAATGTTGTTTTGACAGATAGGATATATTCCGAAGCTTACTAA
TTAATCATTAACGAAAATTTATTAATTAACGAAAATTTTCATTATCATTAATGTAATAGTTCAAAATTTTGATATAGTTG
ATGAGGCCAAACAAACTAAATGGGCTAGAATTCGAATAAATGGGCTTAGGGTCAGGAAAGCTCATTGTGAAGAGACTTCC
CGCTTCAGAAGTTCAAGTTCAAGTGATGGGGGGACTCAGGTTAGAGATATTTGAGACTTGAAGTGATGCAAAAGGTACAG
CTCATGATGATTGTATTGTGATGATGATAATGGTATGAATATGATGATGAGAATTAAGTATGCATGTGAATGTTAGATGA
CTGAAAAAGATAGACAACCACTTATATAACTAACCAACAACATTTTAGGCTTTCCTCTTTCTCTCTCTCTGTTTTTATTT
ATTGATTTTTGGGTACACTAATGTTTAAATCTGTCTCTTTAATTGGACGGCCTAGCATTCTTAGATCTCTCGATACTGTT
TTACCAATAAAACCATATTCAGAGGTGTCATTTTGTCATGTGTATTTGTTGTTTTTCCCCATGTATCACGTAAATGAATG
GTACATTTAGGGGTGATTACTTCAAACTTTCATTTTTTTCTGAACAAAATGAAAACCAAGGAAATCATGAGTTCACACCC
GGATTAATAGGAGTATTTTGGAATCGAATTGAAATTGCAGTTGAATTTGAACTTTGGACTATATCCACAAAAGTAAACTA
GGTACCACTAAACCATTAAAATTTTGTTGAATTTGTTGGTTTTAGGCAAATGTTTGAGTTTTATGATTTCAGTGCAACTT
TTATAAGGACATAAATATCTATTTAATTAGTCCATAACTAAAAGTAGCAAAGTTGTAAGATATTACAGATTCTAAAAGTC
ATTTTGTAAGACATAAATATATCATACCTTTTTAATATGCTGAAACATGTCAGAACAAAATTTATAAGTATCAAAATGGA
TTATCAATCTTTAATTTATAAAATTAACTGAATAAATTGGAACTTTATTAGACTTTCAATTAAGTTGTCCTTTTAAAAAT
ATTTTCAATTAAAGATGATTTTTTTTTTGTCAAACAAAATCCATGCATGATGGATAATATTAAATCCAAAATCTTTTTTT
TGATTACCCACGCCTAATCTAAAAATTCCTATATCCCATA
>AT4G28770.1 | chr4:14209177-14212176 REVERSE LENGTH=3000
CTCAAAAGACTGAGTTCTTGTGTCTGGAATTATCAGTACTTTGGTTTGGTTCTTCTCTCTGTTAACTTTCGAGTGTGCAT
AGATATTTACACATTTATGTTATCGTTTGATACTTTTTTCGAAACTCTGTTTAGATCGCAACATAGCTTTCATTTTGGTG
TACAAAAGAGTTACGAGATTTGTGTTTGAAATGGGAACAACTGCTTATTGCTCTGCTTCAACAATGGCTACACAGCATTC
TGTTTTCTCTCTCAATCATTACAAAAAAATCGAGACACAAATCTTCCCATAGACCAAAAAAAAATGAACTTAGCACTATC
TTACATTTTTATTGAACGTAGTATATATATTGCTCCTGTCTCATCTCATCGTGTAAGATCGATAACGGCTTCCTCTACTA
GCTCTTGCAACAATCTCTTTTCAATTTCAATCCCAAAGTCATCTATTTCAACTTGCAAGCTATGAGTCCATGTCCTCCCG
ACTATCTCATCTTTCACTAGACTCTCTGCAGCCAAACTGTTGGCGTCCATGTCTTCTCCTGAGTCACGCTTGCTAGGCTC
ATCTGAAACCCAGTCCTTTAACTGAGCCCACACATGCTCCACCAGGTCGAAATGCAGAGAACCATTACCTGTGCGTGTAG
TCGTTGTTTCTGAAACGATGGAGTTGATGCGGTCGAAAATGAGCTTACGAGTTGATCGTTGTTGTCTGCGTTTGCCTTCG
TGGATGAACTCCTTGATGTTGTTGTTATCCGGGTTGGTGTATTTGTCTCTGAGTGAAGGGTCTAAGGGACTGTTTGGCAT
GTGCCATCGTGACATGATGGGGTCATGAGAGACTATGCAACCACTGCTGAAACCTGCAGCTGTCAAGATCATTTCTATGA
AGAGATGCCAGTCTTCCTCCTCATGGACTCCCATTGCGGGTTTAGCTATGTTGTCAGTGCAAGAGTCATCATCCCATGAG
AGGAGCCGAGCAATTGACCCGATTGGTGGTGATTTGTCGATTAGATTAGATTTAAGAGACATTTCGTCTCCTGTTGAGAA
TGGAACATTTTGGATTAGCGTAAAAGGAATGTTGGGTAACAAAACTCTTTGAGAAAGCTAAGCAAGCAGAGAACTAACCT
TGAGATGACCAATGCTTGGTTGACCCAGAACATTCTGGAATGCTGGCACATTCCTCTTCAAATGGTGGAAACAAAACCGA
AATTGGACTTGGCTGGTCCTGGTTTTCACTTGTATTCCCAGTCGCTAGGGGCTTTGGTGTAGTCACTTCCTCCTGCAAAT
GGATCAAAATGGCCGCTGATTTAACATGAATATTCATCCACCTCGAATAGATTGAAAAAGGTTTAGAGAATTGGTGGGAT
ACCTCGCCTAGGATTATACTTTGCTGTTCTGATGAAACAGGAGGGAGACAATCAATAGGAAACACACAATCTTCGCTGGT
TTTTCCGGTAAGAGTCACAGGAGAAGGCGCTGCCAATTGAGACATACTGCTGCATTGAGATGCATCTCTTTTCTCCTTGC
TTGCTTTATTATTCTTAAAGAAGAACAAGTTTGAGACTTTCCATGACGATTTCAGGCTTCCCGTCTTAGTCAGCTCTCGT
GGAGCCTGTACTTTGGAACTCCCCAGAACAGATGTTTCTCCGTTGAGTCTAACGTCAGAGACTGATTTTGACCTTGCAAG
AATATTCAGAGAATCACTTGCCATTTCCACTTGACTCAGATCACTAGTTATGCATGATGTTGATACCCTCGTTGCTGGTA
CTATTTCATAGCTCCCTTCCCCGGATTCAGTTGTCACTTTGGTCTCTGTAAGTGCAAGCATTTCCCCTAAGGTGCTTGAG
GTTCTTGAAACATGTTTAAGCGGTTGAGTTCTTCCCGATACTGACATCAACGCCCATCTTTCAGAAAGTCGCTTCTTCGC
CTCTCTGCAGACAGATGACTCTGGAGAAAATGAAGCTCTGCTGAAAGAGGAAGGAGAGAAAAGACTGTCAAACCTATTTG
GACAGTCCCAAGAATGCCTAGATGCTGGTGACATGATCTCAGAATCGCTAAGATTTCCCACTAAATCTTCGTTATCAGAC
TTATTAAAAGAACTGTCATCACCGATATAGCCATTGGATAGGACAGAAGAAGACTGAGTCTCGTTCCTGTGGTGACCCAT
CAGATTTTCGCGCACTTGACGAGTAATTTCCTTTGCAACTTCTTTAGTCTCAACATCTTCAGGCTCATCAAAATATCCCC
TACTGTGTAAACCCCTTGGAGAGGATTGGGATGATGATACAGCCTTAATATCTAGAGACTTTCCTAGACTAGGCTTCAAG
ACGACAATTCGGGTTGGCTGTACAGTGTGTTCTTCGGTTCCCCGGTTGACATAAGGTGACGGGTAACCCAGATCACGGTT
CCCCCATCCAGTCTCTTGACTTGATGAAGCCAATTTCTTAACCTGCTTGTTCCTCCTCCCTTGAACCACATATTTTTCAG
TTTCACCAGCCTTTGAAGGTCTCAATACTGTGATCCGCTTCGCCTCTGAATGAGGAGGAACATGGTGAAAGTCAGAAAGA
TTCTGCTGAGAGAAAGAATTTGATTCCTGGAGAAATTGAACAAACAAATCCTTGTTCGAGCTTAACACTTCAAGTGCATC
TTGGAACTCTTTGGATTGGTGAAGACTATCATCTGTTACAAGGCGTTTTGCTTCTGAGAACTTTTGACGAACAAGAGCCA
TTTGTTTCTCAGTCGTACTTTCATCATATCTTCCTTTTCTAGGCGAGCAATCCCTTGAGCGACTCACCTTCTGAGGTGAC
TGCCATGTTTCATACACATCTTTAAATTCCCTACTGAAATCCTGATACTTTTGAACCTCATTATCTGTAGAAGTCATCGA
ATGATTCAGAGAAGAGTGTGAATTGCTTCTGGATTTGCTTCGCTGTGTAGCAGTCTCCTGATGCGTCTGGGGAAGTGTTT
CCAAACCCATCAACTTAGCAACCACATTAGTTGGGCTCTG
>AT4G28770.2 | chr4:14209177-14212176 REVERSE LENGTH=3000
CTCAAAAGACTGAGTTCTTGTGTCTGGAATTATCAGTACTTTGGTTTGGTTCTTCTCTCTGTTAACTTTCGAGTGTGCAT
AGATATTTACACATTTATGTTATCGTTTGATACTTTTTTCGAAACTCTGTTTAGATCGCAACATAGCTTTCATTTTGGTG
TACAAAAGAGTTACGAGATTTGTGTTTGAAATGGGAACAACTGCTTATTGCTCTGCTTCAACAATGGCTACACAGCATTC
TGTTTTCTCTCTCAATCATTACAAAAAAATCGAGACACAAATCTTCCCATAGACCAAAAAAAAATGAACTTAGCACTATC
TTACATTTTTATTGAACGTAGTATATATATTGCTCCTGTCTCATCTCATCGTGTAAGATCGATAACGGCTTCCTCTACTA
GCTCTTGCAACAATCTCTTTTCAATTTCAATCCCAAAGTCATCTATTTCAACTTGCAAGCTATGAGTCCATGTCCTCCCG
ACTATCTCATCTTTCACTAGACTCTCTGCAGCCAAACTGTTGGCGTCCATGTCTTCTCCTGAGTCACGCTTGCTAGGCTC
ATCTGAAACCCAGTCCTTTAACTGAGCCCACACATGCTCCACCAGGTCGAAATGCAGAGAACCATTACCTGTGCGTGTAG
TCGTTGTTTCTGAAACGATGGAGTTGATGCGGTCGAAAATGAGCTTACGAGTTGATCGTTGTTGTCTGCGTTTGCCTTCG
TGGATGAACTCCTTGATGTTGTTGTTATCCGGGTTGGTGTATTTGTCTCTGAGTGAAGGGTCTAAGGGACTGTTTGGCAT
GTGCCATCGTGACATGATGGGGTCATGAGAGACTATGCAACCACTGCTGAAACCTGCAGCTGTCAAGATCATTTCTATGA
AGAGATGCCAGTCTTCCTCCTCATGGACTCCCATTGCGGGTTTAGCTATGTTGTCAGTGCAAGAGTCATCATCCCATGAG
AGGAGCCGAGCAATTGACCCGATTGGTGGTGATTTGTCGATTAGATTAGATTTAAGAGACATTTCGTCTCCTGTTGAGAA
TGGAACATTTTGGATTAGCGTAAAAGGAATGTTGGGTAACAAAACTCTTTGAGAAAGCTAAGCAAGCAGAGAACTAACCT
TGAGATGACCAATGCTTGGTTGACCCAGAACATTCTGGAATGCTGGCACATTCCTCTTCAAATGGTGGAAACAAAACCGA
AATTGGACTTGGCTGGTCCTGGTTTTCACTTGTATTCCCAGTCGCTAGGGGCTTTGGTGTAGTCACTTCCTCCTGCAAAT
GGATCAAAATGGCCGCTGATTTAACATGAATATTCATCCACCTCGAATAGATTGAAAAAGGTTTAGAGAATTGGTGGGAT
ACCTCGCCTAGGATTATACTTTGCTGTTCTGATGAAACAGGAGGGAGACAATCAATAGGAAACACACAATCTTCGCTGGT
TTTTCCGGTAAGAGTCACAGGAGAAGGCGCTGCCAATTGAGACATACTGCTGCATTGAGATGCATCTCTTTTCTCCTTGC
TTGCTTTATTATTCTTAAAGAAGAACAAGTTTGAGACTTTCCATGACGATTTCAGGCTTCCCGTCTTAGTCAGCTCTCGT
GGAGCCTGTACTTTGGAACTCCCCAGAACAGATGTTTCTCCGTTGAGTCTAACGTCAGAGACTGATTTTGACCTTGCAAG
AATATTCAGAGAATCACTTGCCATTTCCACTTGACTCAGATCACTAGTTATGCATGATGTTGATACCCTCGTTGCTGGTA
CTATTTCATAGCTCCCTTCCCCGGATTCAGTTGTCACTTTGGTCTCTGTAAGTGCAAGCATTTCCCCTAAGGTGCTTGAG
GTTCTTGAAACATGTTTAAGCGGTTGAGTTCTTCCCGATACTGACATCAACGCCCATCTTTCAGAAAGTCGCTTCTTCGC
CTCTCTGCAGACAGATGACTCTGGAGAAAATGAAGCTCTGCTGAAAGAGGAAGGAGAGAAAAGACTGTCAAACCTATTTG
GACAGTCCCAAGAATGCCTAGATGCTGGTGACATGATCTCAGAATCGCTAAGATTTCCCACTAAATCTTCGTTATCAGAC
TTATTAAAAGAACTGTCATCACCGATATAGCCATTGGATAGGACAGAAGAAGACTGAGTCTCGTTCCTGTGGTGACCCAT
CAGATTTTCGCGCACTTGACGAGTAATTTCCTTTGCAACTTCTTTAGTCTCAACATCTTCAGGCTCATCAAAATATCCCC
TACTGTGTAAACCCCTTGGAGAGGATTGGGATGATGATACAGCCTTAATATCTAGAGACTTTCCTAGACTAGGCTTCAAG
ACGACAATTCGGGTTGGCTGTACAGTGTGTTCTTCGGTTCCCCGGTTGACATAAGGTGACGGGTAACCCAGATCACGGTT
CCCCCATCCAGTCTCTTGACTTGATGAAGCCAATTTCTTAACCTGCTTGTTCCTCCTCCCTTGAACCACATATTTTTCAG
TTTCACCAGCCTTTGAAGGTCTCAATACTGTGATCCGCTTCGCCTCTGAATGAGGAGGAACATGGTGAAAGTCAGAAAGA
TTCTGCTGAGAGAAAGAATTTGATTCCTGGAGAAATTGAACAAACAAATCCTTGTTCGAGCTTAACACTTCAAGTGCATC
TTGGAACTCTTTGGATTGGTGAAGACTATCATCTGTTACAAGGCGTTTTGCTTCTGAGAACTTTTGACGAACAAGAGCCA
TTTGTTTCTCAGTCGTACTTTCATCATATCTTCCTTTTCTAGGCGAGCAATCCCTTGAGCGACTCACCTTCTGAGGTGAC
TGCCATGTTTCATACACATCTTTAAATTCCCTACTGAAATCCTGATACTTTTGAACCTCATTATCTGTAGAAGTCATCGA
ATGATTCAGAGAAGAGTGTGAATTGCTTCTGGATTTGCTTCGCTGTGTAGCAGTCTCCTGATGCGTCTGGGGAAGTGTTT
CCAAACCCATCAACTTAGCAACCACATTAGTTGGGCTCTG
>AT4G28775.1 | chr4:14215234-14218233 FORWARD LENGTH=3000
AATAAGCAAAACCCTGATGATCACAACTTGTTTAATTATGGTTAATTATACAGCATAGTAATTAATAAGATCTTGTTTGA
AAGGACATATATAAGAATATGTATCGACGATAATCATTTCTATATATTAATAAATATACAAGTTTTGACATTTCACTTTT
GTTCCTCTTAAATATGACACCTTGTTTCTCACCATTAGATCGACCGACGACATAAGTAATAACATTTATTACATACACCA
AAAAAACAAGCAAATCATTAATACAATTTTCCATTAGTGTATATAACAAACAAGAGACTAATCTTTTCTTTAACATTTCA
TAGTATTACAAAACAACGCCAAAAGTCAAAAGGTTTCGCTTTCTAGATCATGTCCACATTTCTCCTAACATGGATTATTA
TGACCGTCGCGTTAAGCGTAACGCTTTTTCTTATGCCGCAACAAACAAATGCGGCTAGAGCGTTCTTCGTGTTTGGCGAC
TCACTCGTGGACAGTGGTAATAACAATTACTTAGTCACCACTGCTCGTGCCGATTCTCCACCGTATGGAATCGATTATCC
GACTGGTCGACCAACCGGTCGTTTCTCCAACGGCTTGAACCTCCCTGACATCATCAGTACGATCACGTTTTCAGTTACTT
AATTCTCTCTTTTTCTTTATATATCTTTTGGTGATATTGCTTGGTGGTTTTTTTAGGTGAACAAATTGGATCTGAGCCTA
CATTACCAATTCTTAGCCCTGAACTCACTGGAGAGAAGCTATTGATCGGAGCTAACTTTGCCTCTGCCGGCATTGGAATT
CTCAACGATACTGGCGTTCAATTTGTAAGTCGTTTACCGCGTTTAATTTTTATATGAAATTTGACTAAGGTGTATACAAT
TTTACATTCATTCAAAAAAAAAAAAATTGATTAAACTCCAAAGTAAAGCTTCATTTTAAAATATAAATATTTTTAGTTGA
AAAATGTCTAAACTATTTTGGACTCCAGTCTAATCTTTTTTTTGTGTGGTAATTTATTGCAGTTGAACATACTAAGGATC
GGTAGGCAATTCGAGCTGTTCCAAGAGTATCAAGAGAGAGTGAGTGAGATTATAGGTTCAGACAAAACGCAACAGCTTGT
AAATGGGGCTCTCGTCCTCATGACTCTCGGCGGCAATGATTTCGTCAACAACTACTTCTTCCCCATCTCTACTAGAAGAC
GCCAATCATCTCTCGGTGAATTTAGCCAGCTTCTCATCTCCGAATACAAGAAAATCCTGACGGTATATATATATGGTTTC
TTGGTTTACACGTTAGGTTTACACGTTAGGTTTACACATTAGGTTTATAGAGTTATATTTATCACGTTCTTCTACTTATG
TGATACAGAGTCTTTATGAGTTGGGAGCAAGGAGGGTGATGGTGACGGGAACAGGACCTTTGGGTTGCGTACCAGCGGAG
CTTGCCTCATCGGGAAGTGTGAATGGAGAATGTGCACCCGAGGCGCAACAGGCTGCAGCAATCTTCAATCCTCTTTTAGT
TCAAATGCTTCAAGGACTTAACCGTGAGATTGGTTCTGATGTTTTCATCGGGGCTAATGCCTTTAACACGAATGCGGATT
TCATCAACAATCCCCAAAGATTTGGTGAGTACTCTTAATTGGTAAATTTGTCTCATGATTCATTTTTAGACCTAATTTGA
TACATTTTCATAGGTTTTGTGACGTCAAAAGTAGCATGTTGTGGACAAGGAGCATACAACGGGCAAGGCGTTTGCACCCC
ATTGTCGACTTTATGCTCTGACCGCAATGCCTATGCTTTCTGGGACCCTTTCCACCCGACCGAGAAAGCCACCCGACTCA
TCGTCCAACAAATCATGACTGGTTCGGTTGAGTACATGAACCCCATGAACCTTAGTACTATTATGGCTTTAGACTCCAGA
ATATAATTAAGGATGCAATCTTTTACAGAATCTATTTCCAGTTTTTCTCGTATGATAAAATATCGCGAGTCTGCCAAACA
ATGGTAAGGAACTAAGGATTCTATTTTTCCAAATTATGGTTTTCTTAGTTTCTCTCTAATGCTAATGGGGAGTCTCTGTC
TCGGCTCTGTCTTTTCTGTTATGTTTCAATTTTGTGGTTAGTTGCCACTTCTTTCTTACGAAGGCTTTATAAAACTTTGT
CAATTTTACACTCTATTTTCTTTATAAATACTTCGCACAAATATCAGTTGAAGTGTTTATATTTTCTAAGATTATGAGCC
TACGATATAACGTAAACCGTAAGGTTTTGAATGGCTAACATCACTCCATGTCGAAAGAAATATTTATTACGTTTAATATC
ATTGCTGAAGTGTGGACGTTTTCAATATTCATAATGACATCATCACCCTCGGCATCAACTCTTTTGTCACTATTCATAGC
CTACGTACTCCATTTTTGGTGTCTTTGATGGCTCCACATGAGCATACATATGGGAGCAAGCAAGGAAATATCAATTTTTT
GTAATTTTTGTTTTGTTTTGTTTCATCTACTATCATTTTCAAAGAAATCGAAAAGAAAACCACTGCAGAGCCAATATCTA
AATGTTTATTGATGTTGTACTACACTCAGAGAGATTTGCTTAAGAATGAAGTTTACCTCATTCTTCTTTTTGGATGCTTT
TGTTTAAACAAACGTACCAGTTTGCTCGTACAAAATCATAGATATGTCCATTGATGTACTACATTAAGACAAGAATAACA
ACAAAAAAAGCCTTCGTGGTGAGTGATGACGTCTCTAGGAGGCTCGTAGTAGTATATCCCACTAAAGGACGTTTTACTTC
AGGTCAGAGCTTATCTTAGCACAAAATTCGGAGAAAAAGTAATCAGTTGAAGAAACTAACTCACCACTATAGGCCAAAAC
ACCATTATAAAATATTCAGTTTCTTGGAGCTTTGTGGTTTAAACGAGTCAAAAGGCTACGACAAATGTTTAGTTTCCTTT
TCTTTTAAGGGACATTTTAACAAATTCACAATTATTTTTT
>AT4G28780.1 | chr4:14217160-14220159 FORWARD LENGTH=3000
TTAAGGATGCAATCTTTTACAGAATCTATTTCCAGTTTTTCTCGTATGATAAAATATCGCGAGTCTGCCAAACAATGGTA
AGGAACTAAGGATTCTATTTTTCCAAATTATGGTTTTCTTAGTTTCTCTCTAATGCTAATGGGGAGTCTCTGTCTCGGCT
CTGTCTTTTCTGTTATGTTTCAATTTTGTGGTTAGTTGCCACTTCTTTCTTACGAAGGCTTTATAAAACTTTGTCAATTT
TACACTCTATTTTCTTTATAAATACTTCGCACAAATATCAGTTGAAGTGTTTATATTTTCTAAGATTATGAGCCTACGAT
ATAACGTAAACCGTAAGGTTTTGAATGGCTAACATCACTCCATGTCGAAAGAAATATTTATTACGTTTAATATCATTGCT
GAAGTGTGGACGTTTTCAATATTCATAATGACATCATCACCCTCGGCATCAACTCTTTTGTCACTATTCATAGCCTACGT
ACTCCATTTTTGGTGTCTTTGATGGCTCCACATGAGCATACATATGGGAGCAAGCAAGGAAATATCAATTTTTTGTAATT
TTTGTTTTGTTTTGTTTCATCTACTATCATTTTCAAAGAAATCGAAAAGAAAACCACTGCAGAGCCAATATCTAAATGTT
TATTGATGTTGTACTACACTCAGAGAGATTTGCTTAAGAATGAAGTTTACCTCATTCTTCTTTTTGGATGCTTTTGTTTA
AACAAACGTACCAGTTTGCTCGTACAAAATCATAGATATGTCCATTGATGTACTACATTAAGACAAGAATAACAACAAAA
AAAGCCTTCGTGGTGAGTGATGACGTCTCTAGGAGGCTCGTAGTAGTATATCCCACTAAAGGACGTTTTACTTCAGGTCA
GAGCTTATCTTAGCACAAAATTCGGAGAAAAAGTAATCAGTTGAAGAAACTAACTCACCACTATAGGCCAAAACACCATT
ATAAAATATTCAGTTTCTTGGAGCTTTGTGGTTTAAACGAGTCAAAAGGCTACGACAAATGTTTAGTTTCCTTTTCTTTT
AAGGGACATTTTAACAAATTCACAATTATTTTTTTCTGATGAAAGTGGACAAGTCACAAATGTCCATATGAGTTTCTGGG
CGACTTCTATCAGAATTTTTGTTCATAATTTTTTTTATTGTATCAAGGGATGACTTGGAAACCGAAGATGCTTATATTAT
CCCATGATCTAATCTCACCAGAAAAATACATCATGTAAGTTCATTTTCGAATTTCTTTCTCTCTTACTTGCATGTTTATT
CCAATATGAGGTGTATATTTTAGTGGTTTTGGTTTTGTTTGAGTTTAGGGGTGAAGATGATATCGTGGAGCTCTTAGGGA
AGAGCAGCCAAGTAGTTACAAGTAGCCAGACACAAACACCCTCTTGCGATCCTCCTCTCATTCTCCGGGGCAGCGGAAGC
GGGGACGGAGAAGGAAATGGTCCTCTACCGCAGCCTCCGCCTCCCCTGTACCATCAGCAGAGTCTCTTTATCCAAGAAGA
CGAAATGGCTTCTTGGCTTCACCAGCCTAATCGCCAAGATTATCTCTACTCCCAACTTCTTTACTCCGGAGTAGCCTCGA
CTCACCCGCAAAGTTTGGCCTCCCTAGAACCACCACCACCACCTAGGGCTCAGTACATTCTGGCGGCGGATAGACCGACC
GGTCATATTTTGGCCGAGAGAAGGGCGGAGAATTTTATGAATATCTCGAGGCAAAGAGGGAACATATTTCTTGGCGGTGT
TGAAGCTGTACCGTCGAACTCGACCCTGTTGTCTTCAGCCACTGAATCAATACCAGCGACTCACGGCACCGAGAGTCGAG
CAACAGTCACTGGCGGAGTATCTCGTACTTTTGCAGTTCCTGGTCTTGGTCCGAGGGGAAAGGCGGTGGCGATTGAGACG
GCGGGAACACAATCTTGGGGGTTGTGCAAGGCCGAAACAGAGCCGGTTCAGAGACAACCAGCGACGGAGACGGATATCAC
CGATGAACGGAAGAGAAAAACGAGAGAGGAAACAAATGTCGAAAACCAGGTGAGTCAGAGCTCCCATATATAGGTTAACT
TTACGCAAACATGTCAGCGCGTGTTAGTCACTTGACTCGTGCAGTTTAGCAGTTGAAGCTTAATTTGTATCTTTCTGTTT
CTTGGCGTACAGGGAACTGAAGAAGCTCGTGATTCGACGTCTAGTAAGAGGTCACGAGCTGCAATAATGCATAAACTCTC
CGAAAGGGTTCTTATGCTTCCATTGGAATTTCAAGATTCTGAGTTTGAATAATGGACTATCTGTTTCATCTCCTTTAAAA
CTTGTTTTTTTTTTGTTAAACAGAGACGGAGACAAAAGATTAACGAGATGATGAAGGCTTTGCAAGAACTCCTTCCTCGC
TGCACAAAGGTTATTACAGTTTCTTTTTTAATTAACTAGTTGTTATTTAACTTTAACGTTGATTCTGATTCTGTGTCTAC
TCTGATCAGACTGATAGATCTTCCATGCTGGATGATGTTATAGAGTACGTGAAATCTCTACAGAGCCAAATACAGGTATG
TCCTCAAAAACAGAATGTGAGTTTGAACATGGAAACAGTTTGAATGTCCGCAGATTCATTTCCTGGAAGATTTATAAAGT
TTAGATGAGATGGCCTAATAGCCCTGTTCTTGAGGTCTTTGCTTCCCAAATTTTGTAGGGTAAACATTTAAGGATCTTTA
GGTCATGAGTGAGATTTCATATCTGAATCGAGGTTTTTATGCCAGATGTTCTCAATGGGACATGTTATGATTCCACCGAT
GATGTATGCGGGGAATATACAACAACAGTACATGCCCCACATGGCCATGGGTATGAATCGGCCTCCTGCATTCATACCTT
TCCCTAGGCAGGCTCATATGGCGGAAGGTGTAGGTCCTGTTGATTTATTTAGAGAGAATGAAGAAACAGAGCAAGAGACA
ATGTCTCTTCTCCTTAGAGAAGACAAAAGAACAAAACAGA
>AT4G28790.5 | chr4:14219531-14222530 FORWARD LENGTH=3000
TGAAGGCTTTGCAAGAACTCCTTCCTCGCTGCACAAAGGTTATTACAGTTTCTTTTTTAATTAACTAGTTGTTATTTAAC
TTTAACGTTGATTCTGATTCTGTGTCTACTCTGATCAGACTGATAGATCTTCCATGCTGGATGATGTTATAGAGTACGTG
AAATCTCTACAGAGCCAAATACAGGTATGTCCTCAAAAACAGAATGTGAGTTTGAACATGGAAACAGTTTGAATGTCCGC
AGATTCATTTCCTGGAAGATTTATAAAGTTTAGATGAGATGGCCTAATAGCCCTGTTCTTGAGGTCTTTGCTTCCCAAAT
TTTGTAGGGTAAACATTTAAGGATCTTTAGGTCATGAGTGAGATTTCATATCTGAATCGAGGTTTTTATGCCAGATGTTC
TCAATGGGACATGTTATGATTCCACCGATGATGTATGCGGGGAATATACAACAACAGTACATGCCCCACATGGCCATGGG
TATGAATCGGCCTCCTGCATTCATACCTTTCCCTAGGCAGGCTCATATGGCGGAAGGTGTAGGTCCTGTTGATTTATTTA
GAGAGAATGAAGAAACAGAGCAAGAGACAATGTCTCTTCTCCTTAGAGAAGACAAAAGAACAAAACAGAAAATGTTTTCT
TGAACTGAAACTTGTTAGTTCTTTTATTAAGACAAGACACACTCTTATATACATGTTCACATAACTACTCTACGTTGGTA
ACAGTTGTAACTTCTCCAACAAGTTACGTCTCTTACTCGCCTCCTTTCGTAGTCACATGACGTCCGTTGACTTAACATAC
AAACTATAACATATATGATATTACAAGATTTAATCATGGACTCAATTCTCAACAGGTCCATCATCATATCCACCACCGCG
CTACCCTTTTCCAAACATTCAGACCTTTGACCCATCCAGAATTCGTTTACAAAGTCCGCAGCCTAATCTGGTGTCGAACC
AACCTCAGATGAATCCCTATAGCCAGTTTGTTGGTCACCACCGGATCCAACAACCTCGTCCTCCATTGCAGGTAATTCTT
CACCAGTATCCCATTGTGCTTATTCCTCTCTGTCCCTACGAACGCTTACAAGATCCTTTTCTAAAAAAAAATGTTTTTAT
AGAGTCAAACAAGACCACAGGTGAGTTTCAGCCAAGCAAGTAGTAGCAAAGAACCTGATGATCAGGACAACAAACCAACA
AGTTAGTACGAATCAGGGAATAAAGGCTTTTCTTGCTAGATAAGTTAATAGTCAAGATTGTGAATTTCAATGGGTAAAGT
CATCCTACGTTCACAGTCTCACAGATAAATTTATAACACATTTAATAATAGATTTTTTAGAAATTTGCAAAATTAAGGGA
TAGATTTGGCACAAACTCATTAACGTCACACAAAATATGTAAAAAAATTAAAAGGACGAGGCAGAAAAAGATCATGTTGT
TTTCTAACGTCGATACAAAAAACTCTGATCAAGTTCTCTTTAGATGTTTTTGTTTATTAAAAAAAGAATGCCAAAAGAGT
CGACGCATAGAGTAATGACATCATTGTGGATGCTGAAAACGTCATGGTATGCATAAAGACACACTTCCGAGAGTGATAGA
GAGCTTATCCTATATATGCTCCTAAAATAGACTTTCTAAAAGCACAGAATTTTATCAATAGAAGGGGAAAGAAAGAAATA
GCGACTCAATGAATCTGGCCCTAAAAGCAATTTATAAACTCTGTTAACTAAGTGGTTTCTTGGAGGTTTCTGGGGTATAT
AGAAGACAAAAGTAACTCTTTCTTTTTTGGTTTTTAATAACTCACAACAACAAAAACAAAACAAAAAACCTTTTCATGAT
AAAAAGGTAACATGTGTTTGGTTTCTCTCATACATTTGTTTCTAATCTCAGACATAAATAATTTTTGTTCCCGACTTCAA
AACCAACGATGATTATATCATTCCACATTCATTTTCTTCTACTTCTTCCTTCTCCTTGATCTCATTTCCCTAGAAAATCC
ATCTATCATGTAAGTTCCTTTGAGATTCTCTGCTCTTACTTGCAAGTTTTATCTTGACATGTTTGATGATTAAGGATTTG
GTTTGAGATTAGGGGTGAAGATGATATAGTGGAGCTCTTATGGAAGAGTGGCCAAGTCGTTAGAACCAGTCAAACACAGA
GACCCTCCTCCAATACACCACCATCTCTTCCTCCACCACCCATTCTTCGTGGTAGCGGAAGCGGCAACGGAGAAGAAAAT
GCCCCGCTTCCACTTCCACAGCCTTCACCTCCCCTCCATCATCAGAATCTTTTCATTCTGGAAGACGAAATGTCTTCTTG
GCTTCACCATTCTCACCCCGGCGTTACGTCCACCCCGGCTTCTTCTGTCTCCCTGCCACCACCACCCAATGCTCCGTACA
GCTCCGGTTTTTTTTTTCCTCTTTTAATTCTCTTACTTTATGCAATTTGATGAGTCTGATGCTAGGGTTTGGATTTGGTT
TGAAATTAGGCGTGAAGATGATATAGTGGAGCTTTTATGGCAAAGCGGCCAAGTAGTTGGAACCAACCAAACACATAGAC
AATCCTACGATCCTCCTCCCATTCTCCGCGGCAGCGGAAGTGGCAGAGGAGAAGAAAATGCTCCCCTTTCACAACCTCCG
CCTCACCTGCATCAGCAAAATCTCTTCATTCAAGAAGGCGAAATGTATTCGTGGCTACACCATTCTTACCGCCAAAACTA
TTTCTGCTCAGAACTTCTCAACTCCACTCCGGCTACTCACCCGCAAAGTTCCATCTCTCTGGCACCACGTCAGACTATCG
CCACGAGAAGGGCGGAAAACTTTATGAACTTCTCGTGGCTAAGAGGGAACATATTTACCGGCGGTAGAGTTGATGAAGCT
GGACCGTCGTTTTCGGTGGTAAGAGAATCGATGCAGGTAGGCTCGAACACGACCCCCCCTTCTTCTTCTGCCACTGAATC
ATGTGTAATACCAGCTACAGAGGGCACCGCGAGTCGAGTG
>AT4G28790.3 | chr4:14219452-14222451 FORWARD LENGTH=3000
TGGACTATCTGTTTCATCTCCTTTAAAACTTGTTTTTTTTTTGTTAAACAGAGACGGAGACAAAAGATTAACGAGATGAT
GAAGGCTTTGCAAGAACTCCTTCCTCGCTGCACAAAGGTTATTACAGTTTCTTTTTTAATTAACTAGTTGTTATTTAACT
TTAACGTTGATTCTGATTCTGTGTCTACTCTGATCAGACTGATAGATCTTCCATGCTGGATGATGTTATAGAGTACGTGA
AATCTCTACAGAGCCAAATACAGGTATGTCCTCAAAAACAGAATGTGAGTTTGAACATGGAAACAGTTTGAATGTCCGCA
GATTCATTTCCTGGAAGATTTATAAAGTTTAGATGAGATGGCCTAATAGCCCTGTTCTTGAGGTCTTTGCTTCCCAAATT
TTGTAGGGTAAACATTTAAGGATCTTTAGGTCATGAGTGAGATTTCATATCTGAATCGAGGTTTTTATGCCAGATGTTCT
CAATGGGACATGTTATGATTCCACCGATGATGTATGCGGGGAATATACAACAACAGTACATGCCCCACATGGCCATGGGT
ATGAATCGGCCTCCTGCATTCATACCTTTCCCTAGGCAGGCTCATATGGCGGAAGGTGTAGGTCCTGTTGATTTATTTAG
AGAGAATGAAGAAACAGAGCAAGAGACAATGTCTCTTCTCCTTAGAGAAGACAAAAGAACAAAACAGAAAATGTTTTCTT
GAACTGAAACTTGTTAGTTCTTTTATTAAGACAAGACACACTCTTATATACATGTTCACATAACTACTCTACGTTGGTAA
CAGTTGTAACTTCTCCAACAAGTTACGTCTCTTACTCGCCTCCTTTCGTAGTCACATGACGTCCGTTGACTTAACATACA
AACTATAACATATATGATATTACAAGATTTAATCATGGACTCAATTCTCAACAGGTCCATCATCATATCCACCACCGCGC
TACCCTTTTCCAAACATTCAGACCTTTGACCCATCCAGAATTCGTTTACAAAGTCCGCAGCCTAATCTGGTGTCGAACCA
ACCTCAGATGAATCCCTATAGCCAGTTTGTTGGTCACCACCGGATCCAACAACCTCGTCCTCCATTGCAGGTAATTCTTC
ACCAGTATCCCATTGTGCTTATTCCTCTCTGTCCCTACGAACGCTTACAAGATCCTTTTCTAAAAAAAAATGTTTTTATA
GAGTCAAACAAGACCACAGGTGAGTTTCAGCCAAGCAAGTAGTAGCAAAGAACCTGATGATCAGGACAACAAACCAACAA
GTTAGTACGAATCAGGGAATAAAGGCTTTTCTTGCTAGATAAGTTAATAGTCAAGATTGTGAATTTCAATGGGTAAAGTC
ATCCTACGTTCACAGTCTCACAGATAAATTTATAACACATTTAATAATAGATTTTTTAGAAATTTGCAAAATTAAGGGAT
AGATTTGGCACAAACTCATTAACGTCACACAAAATATGTAAAAAAATTAAAAGGACGAGGCAGAAAAAGATCATGTTGTT
TTCTAACGTCGATACAAAAAACTCTGATCAAGTTCTCTTTAGATGTTTTTGTTTATTAAAAAAAGAATGCCAAAAGAGTC
GACGCATAGAGTAATGACATCATTGTGGATGCTGAAAACGTCATGGTATGCATAAAGACACACTTCCGAGAGTGATAGAG
AGCTTATCCTATATATGCTCCTAAAATAGACTTTCTAAAAGCACAGAATTTTATCAATAGAAGGGGAAAGAAAGAAATAG
CGACTCAATGAATCTGGCCCTAAAAGCAATTTATAAACTCTGTTAACTAAGTGGTTTCTTGGAGGTTTCTGGGGTATATA
GAAGACAAAAGTAACTCTTTCTTTTTTGGTTTTTAATAACTCACAACAACAAAAACAAAACAAAAAACCTTTTCATGATA
AAAAGGTAACATGTGTTTGGTTTCTCTCATACATTTGTTTCTAATCTCAGACATAAATAATTTTTGTTCCCGACTTCAAA
ACCAACGATGATTATATCATTCCACATTCATTTTCTTCTACTTCTTCCTTCTCCTTGATCTCATTTCCCTAGAAAATCCA
TCTATCATGTAAGTTCCTTTGAGATTCTCTGCTCTTACTTGCAAGTTTTATCTTGACATGTTTGATGATTAAGGATTTGG
TTTGAGATTAGGGGTGAAGATGATATAGTGGAGCTCTTATGGAAGAGTGGCCAAGTCGTTAGAACCAGTCAAACACAGAG
ACCCTCCTCCAATACACCACCATCTCTTCCTCCACCACCCATTCTTCGTGGTAGCGGAAGCGGCAACGGAGAAGAAAATG
CCCCGCTTCCACTTCCACAGCCTTCACCTCCCCTCCATCATCAGAATCTTTTCATTCTGGAAGACGAAATGTCTTCTTGG
CTTCACCATTCTCACCCCGGCGTTACGTCCACCCCGGCTTCTTCTGTCTCCCTGCCACCACCACCCAATGCTCCGTACAG
CTCCGGTTTTTTTTTTCCTCTTTTAATTCTCTTACTTTATGCAATTTGATGAGTCTGATGCTAGGGTTTGGATTTGGTTT
GAAATTAGGCGTGAAGATGATATAGTGGAGCTTTTATGGCAAAGCGGCCAAGTAGTTGGAACCAACCAAACACATAGACA
ATCCTACGATCCTCCTCCCATTCTCCGCGGCAGCGGAAGTGGCAGAGGAGAAGAAAATGCTCCCCTTTCACAACCTCCGC
CTCACCTGCATCAGCAAAATCTCTTCATTCAAGAAGGCGAAATGTATTCGTGGCTACACCATTCTTACCGCCAAAACTAT
TTCTGCTCAGAACTTCTCAACTCCACTCCGGCTACTCACCCGCAAAGTTCCATCTCTCTGGCACCACGTCAGACTATCGC
CACGAGAAGGGCGGAAAACTTTATGAACTTCTCGTGGCTAAGAGGGAACATATTTACCGGCGGTAGAGTTGATGAAGCTG
GACCGTCGTTTTCGGTGGTAAGAGAATCGATGCAGGTAGG
>AT4G28790.1 | chr4:14220174-14223173 FORWARD LENGTH=3000
ACTGAAACTTGTTAGTTCTTTTATTAAGACAAGACACACTCTTATATACATGTTCACATAACTACTCTACGTTGGTAACA
GTTGTAACTTCTCCAACAAGTTACGTCTCTTACTCGCCTCCTTTCGTAGTCACATGACGTCCGTTGACTTAACATACAAA
CTATAACATATATGATATTACAAGATTTAATCATGGACTCAATTCTCAACAGGTCCATCATCATATCCACCACCGCGCTA
CCCTTTTCCAAACATTCAGACCTTTGACCCATCCAGAATTCGTTTACAAAGTCCGCAGCCTAATCTGGTGTCGAACCAAC
CTCAGATGAATCCCTATAGCCAGTTTGTTGGTCACCACCGGATCCAACAACCTCGTCCTCCATTGCAGGTAATTCTTCAC
CAGTATCCCATTGTGCTTATTCCTCTCTGTCCCTACGAACGCTTACAAGATCCTTTTCTAAAAAAAAATGTTTTTATAGA
GTCAAACAAGACCACAGGTGAGTTTCAGCCAAGCAAGTAGTAGCAAAGAACCTGATGATCAGGACAACAAACCAACAAGT
TAGTACGAATCAGGGAATAAAGGCTTTTCTTGCTAGATAAGTTAATAGTCAAGATTGTGAATTTCAATGGGTAAAGTCAT
CCTACGTTCACAGTCTCACAGATAAATTTATAACACATTTAATAATAGATTTTTTAGAAATTTGCAAAATTAAGGGATAG
ATTTGGCACAAACTCATTAACGTCACACAAAATATGTAAAAAAATTAAAAGGACGAGGCAGAAAAAGATCATGTTGTTTT
CTAACGTCGATACAAAAAACTCTGATCAAGTTCTCTTTAGATGTTTTTGTTTATTAAAAAAAGAATGCCAAAAGAGTCGA
CGCATAGAGTAATGACATCATTGTGGATGCTGAAAACGTCATGGTATGCATAAAGACACACTTCCGAGAGTGATAGAGAG
CTTATCCTATATATGCTCCTAAAATAGACTTTCTAAAAGCACAGAATTTTATCAATAGAAGGGGAAAGAAAGAAATAGCG
ACTCAATGAATCTGGCCCTAAAAGCAATTTATAAACTCTGTTAACTAAGTGGTTTCTTGGAGGTTTCTGGGGTATATAGA
AGACAAAAGTAACTCTTTCTTTTTTGGTTTTTAATAACTCACAACAACAAAAACAAAACAAAAAACCTTTTCATGATAAA
AAGGTAACATGTGTTTGGTTTCTCTCATACATTTGTTTCTAATCTCAGACATAAATAATTTTTGTTCCCGACTTCAAAAC
CAACGATGATTATATCATTCCACATTCATTTTCTTCTACTTCTTCCTTCTCCTTGATCTCATTTCCCTAGAAAATCCATC
TATCATGTAAGTTCCTTTGAGATTCTCTGCTCTTACTTGCAAGTTTTATCTTGACATGTTTGATGATTAAGGATTTGGTT
TGAGATTAGGGGTGAAGATGATATAGTGGAGCTCTTATGGAAGAGTGGCCAAGTCGTTAGAACCAGTCAAACACAGAGAC
CCTCCTCCAATACACCACCATCTCTTCCTCCACCACCCATTCTTCGTGGTAGCGGAAGCGGCAACGGAGAAGAAAATGCC
CCGCTTCCACTTCCACAGCCTTCACCTCCCCTCCATCATCAGAATCTTTTCATTCTGGAAGACGAAATGTCTTCTTGGCT
TCACCATTCTCACCCCGGCGTTACGTCCACCCCGGCTTCTTCTGTCTCCCTGCCACCACCACCCAATGCTCCGTACAGCT
CCGGTTTTTTTTTTCCTCTTTTAATTCTCTTACTTTATGCAATTTGATGAGTCTGATGCTAGGGTTTGGATTTGGTTTGA
AATTAGGCGTGAAGATGATATAGTGGAGCTTTTATGGCAAAGCGGCCAAGTAGTTGGAACCAACCAAACACATAGACAAT
CCTACGATCCTCCTCCCATTCTCCGCGGCAGCGGAAGTGGCAGAGGAGAAGAAAATGCTCCCCTTTCACAACCTCCGCCT
CACCTGCATCAGCAAAATCTCTTCATTCAAGAAGGCGAAATGTATTCGTGGCTACACCATTCTTACCGCCAAAACTATTT
CTGCTCAGAACTTCTCAACTCCACTCCGGCTACTCACCCGCAAAGTTCCATCTCTCTGGCACCACGTCAGACTATCGCCA
CGAGAAGGGCGGAAAACTTTATGAACTTCTCGTGGCTAAGAGGGAACATATTTACCGGCGGTAGAGTTGATGAAGCTGGA
CCGTCGTTTTCGGTGGTAAGAGAATCGATGCAGGTAGGCTCGAACACGACCCCCCCTTCTTCTTCTGCCACTGAATCATG
TGTAATACCAGCTACAGAGGGCACCGCGAGTCGAGTGTCGGGAACTTTGGCAGCTCATGATCTTGGTCGGAAGGGAAAGG
CGGTGGCGGTTGAGGCGGCCGGAACACCATCTTCAGGAGTGTGCAAGGCCGAAACAGAGCCGGTTCAGATACAACCAGCA
ACGGAGTCGAAGCTAAAAGCGAGAGAAGAAACCCATGTGAGTTAGTACTCCCATAGGTTAACCTAAGCACCCATGTCGGC
GGGTGTTACTCACTTTACCGGTGCATTTTATCAGTCAAGGCTTATTTTTTTTTCTTTGTTTCGTGGTGTACAGGGAACTG
AAGAAGCTCGTGGTTCAACGTCTAGAAAGAGATCACGAACTGCAGAAATGCATAACCTCGCCGAAAGGGTTTTTATATTT
CCATTGGAGTTTCAACAATGGACTCTCTGTTTCATTTCCTTTAAAACGTACTTTTGTTTGTAAAACTTGTTTTTGTTTAA
CAGAGAAGGAGAGAAAAGATCAACGAGAAGATGAAGACTCTGCAACAACTCATTCCTCGCTGCAACAAGGTCTCCCAAAA
TTTCTTATATTCCTCGTTGTTTTATTGAACTGAAGGTTGAATCTGATTCTGTTTCTACTCTGATCAGTCTACTAAAGTTT
CAACGCTGGATGATGCTATCGAGTACGTCAAATCGTTACA
>AT4G28790.6 | chr4:14219452-14222451 FORWARD LENGTH=3000
TGGACTATCTGTTTCATCTCCTTTAAAACTTGTTTTTTTTTTGTTAAACAGAGACGGAGACAAAAGATTAACGAGATGAT
GAAGGCTTTGCAAGAACTCCTTCCTCGCTGCACAAAGGTTATTACAGTTTCTTTTTTAATTAACTAGTTGTTATTTAACT
TTAACGTTGATTCTGATTCTGTGTCTACTCTGATCAGACTGATAGATCTTCCATGCTGGATGATGTTATAGAGTACGTGA
AATCTCTACAGAGCCAAATACAGGTATGTCCTCAAAAACAGAATGTGAGTTTGAACATGGAAACAGTTTGAATGTCCGCA
GATTCATTTCCTGGAAGATTTATAAAGTTTAGATGAGATGGCCTAATAGCCCTGTTCTTGAGGTCTTTGCTTCCCAAATT
TTGTAGGGTAAACATTTAAGGATCTTTAGGTCATGAGTGAGATTTCATATCTGAATCGAGGTTTTTATGCCAGATGTTCT
CAATGGGACATGTTATGATTCCACCGATGATGTATGCGGGGAATATACAACAACAGTACATGCCCCACATGGCCATGGGT
ATGAATCGGCCTCCTGCATTCATACCTTTCCCTAGGCAGGCTCATATGGCGGAAGGTGTAGGTCCTGTTGATTTATTTAG
AGAGAATGAAGAAACAGAGCAAGAGACAATGTCTCTTCTCCTTAGAGAAGACAAAAGAACAAAACAGAAAATGTTTTCTT
GAACTGAAACTTGTTAGTTCTTTTATTAAGACAAGACACACTCTTATATACATGTTCACATAACTACTCTACGTTGGTAA
CAGTTGTAACTTCTCCAACAAGTTACGTCTCTTACTCGCCTCCTTTCGTAGTCACATGACGTCCGTTGACTTAACATACA
AACTATAACATATATGATATTACAAGATTTAATCATGGACTCAATTCTCAACAGGTCCATCATCATATCCACCACCGCGC
TACCCTTTTCCAAACATTCAGACCTTTGACCCATCCAGAATTCGTTTACAAAGTCCGCAGCCTAATCTGGTGTCGAACCA
ACCTCAGATGAATCCCTATAGCCAGTTTGTTGGTCACCACCGGATCCAACAACCTCGTCCTCCATTGCAGGTAATTCTTC
ACCAGTATCCCATTGTGCTTATTCCTCTCTGTCCCTACGAACGCTTACAAGATCCTTTTCTAAAAAAAAATGTTTTTATA
GAGTCAAACAAGACCACAGGTGAGTTTCAGCCAAGCAAGTAGTAGCAAAGAACCTGATGATCAGGACAACAAACCAACAA
GTTAGTACGAATCAGGGAATAAAGGCTTTTCTTGCTAGATAAGTTAATAGTCAAGATTGTGAATTTCAATGGGTAAAGTC
ATCCTACGTTCACAGTCTCACAGATAAATTTATAACACATTTAATAATAGATTTTTTAGAAATTTGCAAAATTAAGGGAT
AGATTTGGCACAAACTCATTAACGTCACACAAAATATGTAAAAAAATTAAAAGGACGAGGCAGAAAAAGATCATGTTGTT
TTCTAACGTCGATACAAAAAACTCTGATCAAGTTCTCTTTAGATGTTTTTGTTTATTAAAAAAAGAATGCCAAAAGAGTC
GACGCATAGAGTAATGACATCATTGTGGATGCTGAAAACGTCATGGTATGCATAAAGACACACTTCCGAGAGTGATAGAG
AGCTTATCCTATATATGCTCCTAAAATAGACTTTCTAAAAGCACAGAATTTTATCAATAGAAGGGGAAAGAAAGAAATAG
CGACTCAATGAATCTGGCCCTAAAAGCAATTTATAAACTCTGTTAACTAAGTGGTTTCTTGGAGGTTTCTGGGGTATATA
GAAGACAAAAGTAACTCTTTCTTTTTTGGTTTTTAATAACTCACAACAACAAAAACAAAACAAAAAACCTTTTCATGATA
AAAAGGTAACATGTGTTTGGTTTCTCTCATACATTTGTTTCTAATCTCAGACATAAATAATTTTTGTTCCCGACTTCAAA
ACCAACGATGATTATATCATTCCACATTCATTTTCTTCTACTTCTTCCTTCTCCTTGATCTCATTTCCCTAGAAAATCCA
TCTATCATGTAAGTTCCTTTGAGATTCTCTGCTCTTACTTGCAAGTTTTATCTTGACATGTTTGATGATTAAGGATTTGG
TTTGAGATTAGGGGTGAAGATGATATAGTGGAGCTCTTATGGAAGAGTGGCCAAGTCGTTAGAACCAGTCAAACACAGAG
ACCCTCCTCCAATACACCACCATCTCTTCCTCCACCACCCATTCTTCGTGGTAGCGGAAGCGGCAACGGAGAAGAAAATG
CCCCGCTTCCACTTCCACAGCCTTCACCTCCCCTCCATCATCAGAATCTTTTCATTCTGGAAGACGAAATGTCTTCTTGG
CTTCACCATTCTCACCCCGGCGTTACGTCCACCCCGGCTTCTTCTGTCTCCCTGCCACCACCACCCAATGCTCCGTACAG
CTCCGGTTTTTTTTTTCCTCTTTTAATTCTCTTACTTTATGCAATTTGATGAGTCTGATGCTAGGGTTTGGATTTGGTTT
GAAATTAGGCGTGAAGATGATATAGTGGAGCTTTTATGGCAAAGCGGCCAAGTAGTTGGAACCAACCAAACACATAGACA
ATCCTACGATCCTCCTCCCATTCTCCGCGGCAGCGGAAGTGGCAGAGGAGAAGAAAATGCTCCCCTTTCACAACCTCCGC
CTCACCTGCATCAGCAAAATCTCTTCATTCAAGAAGGCGAAATGTATTCGTGGCTACACCATTCTTACCGCCAAAACTAT
TTCTGCTCAGAACTTCTCAACTCCACTCCGGCTACTCACCCGCAAAGTTCCATCTCTCTGGCACCACGTCAGACTATCGC
CACGAGAAGGGCGGAAAACTTTATGAACTTCTCGTGGCTAAGAGGGAACATATTTACCGGCGGTAGAGTTGATGAAGCTG
GACCGTCGTTTTCGGTGGTAAGAGAATCGATGCAGGTAGG
>AT4G28790.8 | chr4:14219531-14222530 FORWARD LENGTH=3000
TGAAGGCTTTGCAAGAACTCCTTCCTCGCTGCACAAAGGTTATTACAGTTTCTTTTTTAATTAACTAGTTGTTATTTAAC
TTTAACGTTGATTCTGATTCTGTGTCTACTCTGATCAGACTGATAGATCTTCCATGCTGGATGATGTTATAGAGTACGTG
AAATCTCTACAGAGCCAAATACAGGTATGTCCTCAAAAACAGAATGTGAGTTTGAACATGGAAACAGTTTGAATGTCCGC
AGATTCATTTCCTGGAAGATTTATAAAGTTTAGATGAGATGGCCTAATAGCCCTGTTCTTGAGGTCTTTGCTTCCCAAAT
TTTGTAGGGTAAACATTTAAGGATCTTTAGGTCATGAGTGAGATTTCATATCTGAATCGAGGTTTTTATGCCAGATGTTC
TCAATGGGACATGTTATGATTCCACCGATGATGTATGCGGGGAATATACAACAACAGTACATGCCCCACATGGCCATGGG
TATGAATCGGCCTCCTGCATTCATACCTTTCCCTAGGCAGGCTCATATGGCGGAAGGTGTAGGTCCTGTTGATTTATTTA
GAGAGAATGAAGAAACAGAGCAAGAGACAATGTCTCTTCTCCTTAGAGAAGACAAAAGAACAAAACAGAAAATGTTTTCT
TGAACTGAAACTTGTTAGTTCTTTTATTAAGACAAGACACACTCTTATATACATGTTCACATAACTACTCTACGTTGGTA
ACAGTTGTAACTTCTCCAACAAGTTACGTCTCTTACTCGCCTCCTTTCGTAGTCACATGACGTCCGTTGACTTAACATAC
AAACTATAACATATATGATATTACAAGATTTAATCATGGACTCAATTCTCAACAGGTCCATCATCATATCCACCACCGCG
CTACCCTTTTCCAAACATTCAGACCTTTGACCCATCCAGAATTCGTTTACAAAGTCCGCAGCCTAATCTGGTGTCGAACC
AACCTCAGATGAATCCCTATAGCCAGTTTGTTGGTCACCACCGGATCCAACAACCTCGTCCTCCATTGCAGGTAATTCTT
CACCAGTATCCCATTGTGCTTATTCCTCTCTGTCCCTACGAACGCTTACAAGATCCTTTTCTAAAAAAAAATGTTTTTAT
AGAGTCAAACAAGACCACAGGTGAGTTTCAGCCAAGCAAGTAGTAGCAAAGAACCTGATGATCAGGACAACAAACCAACA
AGTTAGTACGAATCAGGGAATAAAGGCTTTTCTTGCTAGATAAGTTAATAGTCAAGATTGTGAATTTCAATGGGTAAAGT
CATCCTACGTTCACAGTCTCACAGATAAATTTATAACACATTTAATAATAGATTTTTTAGAAATTTGCAAAATTAAGGGA
TAGATTTGGCACAAACTCATTAACGTCACACAAAATATGTAAAAAAATTAAAAGGACGAGGCAGAAAAAGATCATGTTGT
TTTCTAACGTCGATACAAAAAACTCTGATCAAGTTCTCTTTAGATGTTTTTGTTTATTAAAAAAAGAATGCCAAAAGAGT
CGACGCATAGAGTAATGACATCATTGTGGATGCTGAAAACGTCATGGTATGCATAAAGACACACTTCCGAGAGTGATAGA
GAGCTTATCCTATATATGCTCCTAAAATAGACTTTCTAAAAGCACAGAATTTTATCAATAGAAGGGGAAAGAAAGAAATA
GCGACTCAATGAATCTGGCCCTAAAAGCAATTTATAAACTCTGTTAACTAAGTGGTTTCTTGGAGGTTTCTGGGGTATAT
AGAAGACAAAAGTAACTCTTTCTTTTTTGGTTTTTAATAACTCACAACAACAAAAACAAAACAAAAAACCTTTTCATGAT
AAAAAGGTAACATGTGTTTGGTTTCTCTCATACATTTGTTTCTAATCTCAGACATAAATAATTTTTGTTCCCGACTTCAA
AACCAACGATGATTATATCATTCCACATTCATTTTCTTCTACTTCTTCCTTCTCCTTGATCTCATTTCCCTAGAAAATCC
ATCTATCATGTAAGTTCCTTTGAGATTCTCTGCTCTTACTTGCAAGTTTTATCTTGACATGTTTGATGATTAAGGATTTG
GTTTGAGATTAGGGGTGAAGATGATATAGTGGAGCTCTTATGGAAGAGTGGCCAAGTCGTTAGAACCAGTCAAACACAGA
GACCCTCCTCCAATACACCACCATCTCTTCCTCCACCACCCATTCTTCGTGGTAGCGGAAGCGGCAACGGAGAAGAAAAT
GCCCCGCTTCCACTTCCACAGCCTTCACCTCCCCTCCATCATCAGAATCTTTTCATTCTGGAAGACGAAATGTCTTCTTG
GCTTCACCATTCTCACCCCGGCGTTACGTCCACCCCGGCTTCTTCTGTCTCCCTGCCACCACCACCCAATGCTCCGTACA
GCTCCGGTTTTTTTTTTCCTCTTTTAATTCTCTTACTTTATGCAATTTGATGAGTCTGATGCTAGGGTTTGGATTTGGTT
TGAAATTAGGCGTGAAGATGATATAGTGGAGCTTTTATGGCAAAGCGGCCAAGTAGTTGGAACCAACCAAACACATAGAC
AATCCTACGATCCTCCTCCCATTCTCCGCGGCAGCGGAAGTGGCAGAGGAGAAGAAAATGCTCCCCTTTCACAACCTCCG
CCTCACCTGCATCAGCAAAATCTCTTCATTCAAGAAGGCGAAATGTATTCGTGGCTACACCATTCTTACCGCCAAAACTA
TTTCTGCTCAGAACTTCTCAACTCCACTCCGGCTACTCACCCGCAAAGTTCCATCTCTCTGGCACCACGTCAGACTATCG
CCACGAGAAGGGCGGAAAACTTTATGAACTTCTCGTGGCTAAGAGGGAACATATTTACCGGCGGTAGAGTTGATGAAGCT
GGACCGTCGTTTTCGGTGGTAAGAGAATCGATGCAGGTAGGCTCGAACACGACCCCCCCTTCTTCTTCTGCCACTGAATC
ATGTGTAATACCAGCTACAGAGGGCACCGCGAGTCGAGTG
>AT4G28790.2 | chr4:14219888-14222887 FORWARD LENGTH=3000
GTGAGATTTCATATCTGAATCGAGGTTTTTATGCCAGATGTTCTCAATGGGACATGTTATGATTCCACCGATGATGTATG
CGGGGAATATACAACAACAGTACATGCCCCACATGGCCATGGGTATGAATCGGCCTCCTGCATTCATACCTTTCCCTAGG
CAGGCTCATATGGCGGAAGGTGTAGGTCCTGTTGATTTATTTAGAGAGAATGAAGAAACAGAGCAAGAGACAATGTCTCT
TCTCCTTAGAGAAGACAAAAGAACAAAACAGAAAATGTTTTCTTGAACTGAAACTTGTTAGTTCTTTTATTAAGACAAGA
CACACTCTTATATACATGTTCACATAACTACTCTACGTTGGTAACAGTTGTAACTTCTCCAACAAGTTACGTCTCTTACT
CGCCTCCTTTCGTAGTCACATGACGTCCGTTGACTTAACATACAAACTATAACATATATGATATTACAAGATTTAATCAT
GGACTCAATTCTCAACAGGTCCATCATCATATCCACCACCGCGCTACCCTTTTCCAAACATTCAGACCTTTGACCCATCC
AGAATTCGTTTACAAAGTCCGCAGCCTAATCTGGTGTCGAACCAACCTCAGATGAATCCCTATAGCCAGTTTGTTGGTCA
CCACCGGATCCAACAACCTCGTCCTCCATTGCAGGTAATTCTTCACCAGTATCCCATTGTGCTTATTCCTCTCTGTCCCT
ACGAACGCTTACAAGATCCTTTTCTAAAAAAAAATGTTTTTATAGAGTCAAACAAGACCACAGGTGAGTTTCAGCCAAGC
AAGTAGTAGCAAAGAACCTGATGATCAGGACAACAAACCAACAAGTTAGTACGAATCAGGGAATAAAGGCTTTTCTTGCT
AGATAAGTTAATAGTCAAGATTGTGAATTTCAATGGGTAAAGTCATCCTACGTTCACAGTCTCACAGATAAATTTATAAC
ACATTTAATAATAGATTTTTTAGAAATTTGCAAAATTAAGGGATAGATTTGGCACAAACTCATTAACGTCACACAAAATA
TGTAAAAAAATTAAAAGGACGAGGCAGAAAAAGATCATGTTGTTTTCTAACGTCGATACAAAAAACTCTGATCAAGTTCT
CTTTAGATGTTTTTGTTTATTAAAAAAAGAATGCCAAAAGAGTCGACGCATAGAGTAATGACATCATTGTGGATGCTGAA
AACGTCATGGTATGCATAAAGACACACTTCCGAGAGTGATAGAGAGCTTATCCTATATATGCTCCTAAAATAGACTTTCT
AAAAGCACAGAATTTTATCAATAGAAGGGGAAAGAAAGAAATAGCGACTCAATGAATCTGGCCCTAAAAGCAATTTATAA
ACTCTGTTAACTAAGTGGTTTCTTGGAGGTTTCTGGGGTATATAGAAGACAAAAGTAACTCTTTCTTTTTTGGTTTTTAA
TAACTCACAACAACAAAAACAAAACAAAAAACCTTTTCATGATAAAAAGGTAACATGTGTTTGGTTTCTCTCATACATTT
GTTTCTAATCTCAGACATAAATAATTTTTGTTCCCGACTTCAAAACCAACGATGATTATATCATTCCACATTCATTTTCT
TCTACTTCTTCCTTCTCCTTGATCTCATTTCCCTAGAAAATCCATCTATCATGTAAGTTCCTTTGAGATTCTCTGCTCTT
ACTTGCAAGTTTTATCTTGACATGTTTGATGATTAAGGATTTGGTTTGAGATTAGGGGTGAAGATGATATAGTGGAGCTC
TTATGGAAGAGTGGCCAAGTCGTTAGAACCAGTCAAACACAGAGACCCTCCTCCAATACACCACCATCTCTTCCTCCACC
ACCCATTCTTCGTGGTAGCGGAAGCGGCAACGGAGAAGAAAATGCCCCGCTTCCACTTCCACAGCCTTCACCTCCCCTCC
ATCATCAGAATCTTTTCATTCTGGAAGACGAAATGTCTTCTTGGCTTCACCATTCTCACCCCGGCGTTACGTCCACCCCG
GCTTCTTCTGTCTCCCTGCCACCACCACCCAATGCTCCGTACAGCTCCGGTTTTTTTTTTCCTCTTTTAATTCTCTTACT
TTATGCAATTTGATGAGTCTGATGCTAGGGTTTGGATTTGGTTTGAAATTAGGCGTGAAGATGATATAGTGGAGCTTTTA
TGGCAAAGCGGCCAAGTAGTTGGAACCAACCAAACACATAGACAATCCTACGATCCTCCTCCCATTCTCCGCGGCAGCGG
AAGTGGCAGAGGAGAAGAAAATGCTCCCCTTTCACAACCTCCGCCTCACCTGCATCAGCAAAATCTCTTCATTCAAGAAG
GCGAAATGTATTCGTGGCTACACCATTCTTACCGCCAAAACTATTTCTGCTCAGAACTTCTCAACTCCACTCCGGCTACT
CACCCGCAAAGTTCCATCTCTCTGGCACCACGTCAGACTATCGCCACGAGAAGGGCGGAAAACTTTATGAACTTCTCGTG
GCTAAGAGGGAACATATTTACCGGCGGTAGAGTTGATGAAGCTGGACCGTCGTTTTCGGTGGTAAGAGAATCGATGCAGG
TAGGCTCGAACACGACCCCCCCTTCTTCTTCTGCCACTGAATCATGTGTAATACCAGCTACAGAGGGCACCGCGAGTCGA
GTGTCGGGAACTTTGGCAGCTCATGATCTTGGTCGGAAGGGAAAGGCGGTGGCGGTTGAGGCGGCCGGAACACCATCTTC
AGGAGTGTGCAAGGCCGAAACAGAGCCGGTTCAGATACAACCAGCAACGGAGTCGAAGCTAAAAGCGAGAGAAGAAACCC
ATGTGAGTTAGTACTCCCATAGGTTAACCTAAGCACCCATGTCGGCGGGTGTTACTCACTTTACCGGTGCATTTTATCAG
TCAAGGCTTATTTTTTTTTCTTTGTTTCGTGGTGTACAGGGAACTGAAGAAGCTCGTGGTTCAACGTCTAGAAAGAGATC
ACGAACTGCAGAAATGCATAACCTCGCCGAAAGGGTTTTT
>AT4G28790.7 | chr4:14219531-14222530 FORWARD LENGTH=3000
TGAAGGCTTTGCAAGAACTCCTTCCTCGCTGCACAAAGGTTATTACAGTTTCTTTTTTAATTAACTAGTTGTTATTTAAC
TTTAACGTTGATTCTGATTCTGTGTCTACTCTGATCAGACTGATAGATCTTCCATGCTGGATGATGTTATAGAGTACGTG
AAATCTCTACAGAGCCAAATACAGGTATGTCCTCAAAAACAGAATGTGAGTTTGAACATGGAAACAGTTTGAATGTCCGC
AGATTCATTTCCTGGAAGATTTATAAAGTTTAGATGAGATGGCCTAATAGCCCTGTTCTTGAGGTCTTTGCTTCCCAAAT
TTTGTAGGGTAAACATTTAAGGATCTTTAGGTCATGAGTGAGATTTCATATCTGAATCGAGGTTTTTATGCCAGATGTTC
TCAATGGGACATGTTATGATTCCACCGATGATGTATGCGGGGAATATACAACAACAGTACATGCCCCACATGGCCATGGG
TATGAATCGGCCTCCTGCATTCATACCTTTCCCTAGGCAGGCTCATATGGCGGAAGGTGTAGGTCCTGTTGATTTATTTA
GAGAGAATGAAGAAACAGAGCAAGAGACAATGTCTCTTCTCCTTAGAGAAGACAAAAGAACAAAACAGAAAATGTTTTCT
TGAACTGAAACTTGTTAGTTCTTTTATTAAGACAAGACACACTCTTATATACATGTTCACATAACTACTCTACGTTGGTA
ACAGTTGTAACTTCTCCAACAAGTTACGTCTCTTACTCGCCTCCTTTCGTAGTCACATGACGTCCGTTGACTTAACATAC
AAACTATAACATATATGATATTACAAGATTTAATCATGGACTCAATTCTCAACAGGTCCATCATCATATCCACCACCGCG
CTACCCTTTTCCAAACATTCAGACCTTTGACCCATCCAGAATTCGTTTACAAAGTCCGCAGCCTAATCTGGTGTCGAACC
AACCTCAGATGAATCCCTATAGCCAGTTTGTTGGTCACCACCGGATCCAACAACCTCGTCCTCCATTGCAGGTAATTCTT
CACCAGTATCCCATTGTGCTTATTCCTCTCTGTCCCTACGAACGCTTACAAGATCCTTTTCTAAAAAAAAATGTTTTTAT
AGAGTCAAACAAGACCACAGGTGAGTTTCAGCCAAGCAAGTAGTAGCAAAGAACCTGATGATCAGGACAACAAACCAACA
AGTTAGTACGAATCAGGGAATAAAGGCTTTTCTTGCTAGATAAGTTAATAGTCAAGATTGTGAATTTCAATGGGTAAAGT
CATCCTACGTTCACAGTCTCACAGATAAATTTATAACACATTTAATAATAGATTTTTTAGAAATTTGCAAAATTAAGGGA
TAGATTTGGCACAAACTCATTAACGTCACACAAAATATGTAAAAAAATTAAAAGGACGAGGCAGAAAAAGATCATGTTGT
TTTCTAACGTCGATACAAAAAACTCTGATCAAGTTCTCTTTAGATGTTTTTGTTTATTAAAAAAAGAATGCCAAAAGAGT
CGACGCATAGAGTAATGACATCATTGTGGATGCTGAAAACGTCATGGTATGCATAAAGACACACTTCCGAGAGTGATAGA
GAGCTTATCCTATATATGCTCCTAAAATAGACTTTCTAAAAGCACAGAATTTTATCAATAGAAGGGGAAAGAAAGAAATA
GCGACTCAATGAATCTGGCCCTAAAAGCAATTTATAAACTCTGTTAACTAAGTGGTTTCTTGGAGGTTTCTGGGGTATAT
AGAAGACAAAAGTAACTCTTTCTTTTTTGGTTTTTAATAACTCACAACAACAAAAACAAAACAAAAAACCTTTTCATGAT
AAAAAGGTAACATGTGTTTGGTTTCTCTCATACATTTGTTTCTAATCTCAGACATAAATAATTTTTGTTCCCGACTTCAA
AACCAACGATGATTATATCATTCCACATTCATTTTCTTCTACTTCTTCCTTCTCCTTGATCTCATTTCCCTAGAAAATCC
ATCTATCATGTAAGTTCCTTTGAGATTCTCTGCTCTTACTTGCAAGTTTTATCTTGACATGTTTGATGATTAAGGATTTG
GTTTGAGATTAGGGGTGAAGATGATATAGTGGAGCTCTTATGGAAGAGTGGCCAAGTCGTTAGAACCAGTCAAACACAGA
GACCCTCCTCCAATACACCACCATCTCTTCCTCCACCACCCATTCTTCGTGGTAGCGGAAGCGGCAACGGAGAAGAAAAT
GCCCCGCTTCCACTTCCACAGCCTTCACCTCCCCTCCATCATCAGAATCTTTTCATTCTGGAAGACGAAATGTCTTCTTG
GCTTCACCATTCTCACCCCGGCGTTACGTCCACCCCGGCTTCTTCTGTCTCCCTGCCACCACCACCCAATGCTCCGTACA
GCTCCGGTTTTTTTTTTCCTCTTTTAATTCTCTTACTTTATGCAATTTGATGAGTCTGATGCTAGGGTTTGGATTTGGTT
TGAAATTAGGCGTGAAGATGATATAGTGGAGCTTTTATGGCAAAGCGGCCAAGTAGTTGGAACCAACCAAACACATAGAC
AATCCTACGATCCTCCTCCCATTCTCCGCGGCAGCGGAAGTGGCAGAGGAGAAGAAAATGCTCCCCTTTCACAACCTCCG
CCTCACCTGCATCAGCAAAATCTCTTCATTCAAGAAGGCGAAATGTATTCGTGGCTACACCATTCTTACCGCCAAAACTA
TTTCTGCTCAGAACTTCTCAACTCCACTCCGGCTACTCACCCGCAAAGTTCCATCTCTCTGGCACCACGTCAGACTATCG
CCACGAGAAGGGCGGAAAACTTTATGAACTTCTCGTGGCTAAGAGGGAACATATTTACCGGCGGTAGAGTTGATGAAGCT
GGACCGTCGTTTTCGGTGGTAAGAGAATCGATGCAGGTAGGCTCGAACACGACCCCCCCTTCTTCTTCTGCCACTGAATC
ATGTGTAATACCAGCTACAGAGGGCACCGCGAGTCGAGTG
>AT4G28790.4 | chr4:14219452-14222451 FORWARD LENGTH=3000
TGGACTATCTGTTTCATCTCCTTTAAAACTTGTTTTTTTTTTGTTAAACAGAGACGGAGACAAAAGATTAACGAGATGAT
GAAGGCTTTGCAAGAACTCCTTCCTCGCTGCACAAAGGTTATTACAGTTTCTTTTTTAATTAACTAGTTGTTATTTAACT
TTAACGTTGATTCTGATTCTGTGTCTACTCTGATCAGACTGATAGATCTTCCATGCTGGATGATGTTATAGAGTACGTGA
AATCTCTACAGAGCCAAATACAGGTATGTCCTCAAAAACAGAATGTGAGTTTGAACATGGAAACAGTTTGAATGTCCGCA
GATTCATTTCCTGGAAGATTTATAAAGTTTAGATGAGATGGCCTAATAGCCCTGTTCTTGAGGTCTTTGCTTCCCAAATT
TTGTAGGGTAAACATTTAAGGATCTTTAGGTCATGAGTGAGATTTCATATCTGAATCGAGGTTTTTATGCCAGATGTTCT
CAATGGGACATGTTATGATTCCACCGATGATGTATGCGGGGAATATACAACAACAGTACATGCCCCACATGGCCATGGGT
ATGAATCGGCCTCCTGCATTCATACCTTTCCCTAGGCAGGCTCATATGGCGGAAGGTGTAGGTCCTGTTGATTTATTTAG
AGAGAATGAAGAAACAGAGCAAGAGACAATGTCTCTTCTCCTTAGAGAAGACAAAAGAACAAAACAGAAAATGTTTTCTT
GAACTGAAACTTGTTAGTTCTTTTATTAAGACAAGACACACTCTTATATACATGTTCACATAACTACTCTACGTTGGTAA
CAGTTGTAACTTCTCCAACAAGTTACGTCTCTTACTCGCCTCCTTTCGTAGTCACATGACGTCCGTTGACTTAACATACA
AACTATAACATATATGATATTACAAGATTTAATCATGGACTCAATTCTCAACAGGTCCATCATCATATCCACCACCGCGC
TACCCTTTTCCAAACATTCAGACCTTTGACCCATCCAGAATTCGTTTACAAAGTCCGCAGCCTAATCTGGTGTCGAACCA
ACCTCAGATGAATCCCTATAGCCAGTTTGTTGGTCACCACCGGATCCAACAACCTCGTCCTCCATTGCAGGTAATTCTTC
ACCAGTATCCCATTGTGCTTATTCCTCTCTGTCCCTACGAACGCTTACAAGATCCTTTTCTAAAAAAAAATGTTTTTATA
GAGTCAAACAAGACCACAGGTGAGTTTCAGCCAAGCAAGTAGTAGCAAAGAACCTGATGATCAGGACAACAAACCAACAA
GTTAGTACGAATCAGGGAATAAAGGCTTTTCTTGCTAGATAAGTTAATAGTCAAGATTGTGAATTTCAATGGGTAAAGTC
ATCCTACGTTCACAGTCTCACAGATAAATTTATAACACATTTAATAATAGATTTTTTAGAAATTTGCAAAATTAAGGGAT
AGATTTGGCACAAACTCATTAACGTCACACAAAATATGTAAAAAAATTAAAAGGACGAGGCAGAAAAAGATCATGTTGTT
TTCTAACGTCGATACAAAAAACTCTGATCAAGTTCTCTTTAGATGTTTTTGTTTATTAAAAAAAGAATGCCAAAAGAGTC
GACGCATAGAGTAATGACATCATTGTGGATGCTGAAAACGTCATGGTATGCATAAAGACACACTTCCGAGAGTGATAGAG
AGCTTATCCTATATATGCTCCTAAAATAGACTTTCTAAAAGCACAGAATTTTATCAATAGAAGGGGAAAGAAAGAAATAG
CGACTCAATGAATCTGGCCCTAAAAGCAATTTATAAACTCTGTTAACTAAGTGGTTTCTTGGAGGTTTCTGGGGTATATA
GAAGACAAAAGTAACTCTTTCTTTTTTGGTTTTTAATAACTCACAACAACAAAAACAAAACAAAAAACCTTTTCATGATA
AAAAGGTAACATGTGTTTGGTTTCTCTCATACATTTGTTTCTAATCTCAGACATAAATAATTTTTGTTCCCGACTTCAAA
ACCAACGATGATTATATCATTCCACATTCATTTTCTTCTACTTCTTCCTTCTCCTTGATCTCATTTCCCTAGAAAATCCA
TCTATCATGTAAGTTCCTTTGAGATTCTCTGCTCTTACTTGCAAGTTTTATCTTGACATGTTTGATGATTAAGGATTTGG
TTTGAGATTAGGGGTGAAGATGATATAGTGGAGCTCTTATGGAAGAGTGGCCAAGTCGTTAGAACCAGTCAAACACAGAG
ACCCTCCTCCAATACACCACCATCTCTTCCTCCACCACCCATTCTTCGTGGTAGCGGAAGCGGCAACGGAGAAGAAAATG
CCCCGCTTCCACTTCCACAGCCTTCACCTCCCCTCCATCATCAGAATCTTTTCATTCTGGAAGACGAAATGTCTTCTTGG
CTTCACCATTCTCACCCCGGCGTTACGTCCACCCCGGCTTCTTCTGTCTCCCTGCCACCACCACCCAATGCTCCGTACAG
CTCCGGTTTTTTTTTTCCTCTTTTAATTCTCTTACTTTATGCAATTTGATGAGTCTGATGCTAGGGTTTGGATTTGGTTT
GAAATTAGGCGTGAAGATGATATAGTGGAGCTTTTATGGCAAAGCGGCCAAGTAGTTGGAACCAACCAAACACATAGACA
ATCCTACGATCCTCCTCCCATTCTCCGCGGCAGCGGAAGTGGCAGAGGAGAAGAAAATGCTCCCCTTTCACAACCTCCGC
CTCACCTGCATCAGCAAAATCTCTTCATTCAAGAAGGCGAAATGTATTCGTGGCTACACCATTCTTACCGCCAAAACTAT
TTCTGCTCAGAACTTCTCAACTCCACTCCGGCTACTCACCCGCAAAGTTCCATCTCTCTGGCACCACGTCAGACTATCGC
CACGAGAAGGGCGGAAAACTTTATGAACTTCTCGTGGCTAAGAGGGAACATATTTACCGGCGGTAGAGTTGATGAAGCTG
GACCGTCGTTTTCGGTGGTAAGAGAATCGATGCAGGTAGG
>AT4G28800.2 | chr4:14224076-14227075 FORWARD LENGTH=3000
TAAGAATCAGGGAATGAAGGGTTTCCTTGGGATGTAAGTTAATGGTCAAGATACTGACAGATGCATCTCCATTGTGTCGT
TGCAGGTTAAAGTGTGGAGCTGAAACGGATCAGTTCTTCAAGCAAATTACAACTTTGAAGATAAACCAGAGTTGTAACAT
GTAGATTTTGTCTGTTAAGTTTAATGTAAGTACTTTTTAGTTAATGGGAAAGATACTGACAGGTTGCAAGGTGGTCAGTA
TTTGTGCATCACGCTTAAGATTCCTCGATGTGGCCAGTATCTCCCTTTTCTAGCATGTGAGGTCCCTACTCTCTGGTTCT
ACGGAGACCAAATGTTCGACTGATTAAACACACAATGACTTACCAAAAGTACACGCGGCCCATCCTCGTCTTTATGTTCC
AAGTGCGACTGTTTGTTTATTTGTAAGCATTTTTCTTATAATAATAAAACAGCTCTATCTTCGTTAATATCAACCTTTCT
TAGAAGCTTTTCACTGGAGATAAATGTGAGGAAAAAATCCCCTACGTTATAAGCCAAGTATAAGCTATTCTGATTGGCTT
AACACCTCCTACGTCAAAACTCAAAAAGAAACACTTAGTAGTATTATATGAAAAAAGAAGAGTGAATTGCAGCTGCCTCA
AAAGTAATATTTACTTTATTATAAGATTTAGTATGAACTTATCTACATGTATTTTGTTTGAAAGAAAAGTAAACAAAAAA
AAAACAATAGAAAAAGAGAAAGACGCAACATGACTTTTTTTTTGTATTGATATTGTAGAGAGGATGGCGTAAGAAGAAGT
CTGTTTGTTTCCTAAGGTTAATCTAATCATTATATATTTGGAATGTTTTGTTTCTTACAGAGATATCTTAGCACAAAATT
CTGAAAAAATAATCAGAAGACTGTGGAAAAATAAATTCAACGAATGTGACCAACCACTACAAAACAAAACAACATTATAA
AATCTAGGTTTCGAACTCGCAAATCAACCAAATATTATGCAGGTCTTTTCTACTCTGTGGGTAAACCGACAGAAACAGCG
ACGACGTTTGTTTTATTTCTTTTAAACTGTTCACATTTGTTTATTGTTTTCCTCCTGTTGAAAGTTAACAATTCAAAAAT
TTCCAGTACATGTGTTTCTGTTCTCTTCTCTTCTCAAAATTTTTTGTTTCTTTTTGTCTCAAGCTATGAACTTCCATACT
TTGAATCTTCTACTTCTCTTTCTTCCTCTTACTTGATCTTCCTATAGCATACTTCCATCATGTAAGTTCCTTTTTGTATT
TTTATTTCTCTTACTTGCTAAAGTTTTATCTTCACATTTTTTGATGATTAGGGTTTTGGTTTGAGATTAGGGGTGAAGAT
GATATAGTGGAGCTCTTATGGAACGGCCAAGTCGTTCGAACCAGCCAACCACAAAGACCTTCCTCGGGTAAACCTTCTCC
TACTCCACCCATTCTGCGTGGTAGCGGAAGCGGCAGCGGAGAAGAAAATGCTCCCCTTCCACTTCCACTTCTACAACCTC
CACGTCCCCTGCATCATCAGAATCTCTTCATTCGGGAAGAAGAAATGTCTTCTTGGCTTCACTATTCTTACACTGGTGTC
ACGTCCACACCGGCTACTCATCCGCAAAGTTCTGTTTCCCTGCCACCACCACCACCCATTGCTCCGTACATTTCCGTTCT
TTTTCCTTTCATTCTCTTACTCTTTGCAATTTGACGAGTCTGATATTTTAGGGTTTGGATTTTGGTTTGAAATTAGGAGT
GAAGATGATGTGGTGGAACTCTTATGGAAAAGCGGCCAAGTCGTTCAAAGCATCCAGACACAGAGACCCATTCCTCCTCC
CATTTTCCGCGGCAGCGGAAGTGGGGGAGGTGAAGAAACTGTTCTGCCTCTGCCTCCCCTGCATCCGTCTCATCAAAATA
TCTTCATCCAGGAAGACGAAATGGCCTCTTGGCTTTACCATCCCCTCCGTCAAGATTATTTTTCCTCTGGCGTCGCCTCT
ACTTCAGCTACTCGCCCGCAAAGTTCCGCCTCTCTAGCACCAACACCACCACCACCCAGTGTTCCCTACGGTCAGATTCC
CGTTGAGAGAAGGACAGAGAATTTTATGAACTTCTTGAGGCTAAGAGGGAACATATTTTCCGGCGGTAGAGTTGAAGCTG
GTCCGGTGGTTATAGAATCGACGCAGATAGGCTCAAGCGCGACCCCGTCGTCTTCAGCCGCTGAATCCTGTGTAATACCA
GCGACTCACGGCACCGAGAGTAGAGCGGCGGCCATTACCGGAGTATCCCGTACTTTTGCAGTTCCTGGTCTTGGTCGGAG
GGGAAAGGAGGTGGCAACCGAGACGGCCGGAACATCATATTCAGGGGTAAACAAGGCCGAAACAGAGCGGGTTCAAATAC
AACCGGAGAGGGAGACGAAAATTACCGAAGATAAGAAGAGAGAAGAAACCATTGCAGAAATCCAAGTGAGTCACAGCTAC
CATAGGTTCACCTGTTGACACGTGCAGTGTAGCAGTCAAGGCTTAATTTTATCTTGTTTCTTGGCGTACAGGGAACTGAA
GAAGCTCATGGTTCAACGTCTAGGAAGAGGTCACGAGCTGCAGATATGCATAACCTCTCCGAAAGGGTTCTTATATTTTA
CTTTCTAGGTTTTAATAATGGACTCTTTGTTTCGTCTCTCCATTAAAACGTAGTTTGTATAATTGTTTAACAGAGACGGA
GGGAAAGGATCAACGAGAGGATGAAAACTCTGCAAGAACTCCTTCCTCGCTGCAGAAAGGTCTCTCTCAGTTATTTATAA
CCTGTGGCTGTTAAACATAAAAAAAGTTAGATTCTGATGACATCTGTTTCTATTCTGATCAGACTGATAAAGTTTCAATG
CTTGAAGATGTTATCGAGTACGTGAAATCGCTACAGCTGCAAATACAGGCATGTACTCAAAAACTGAATGTGTGTTAAAG
CAAAACACAACCGGAAATTAAGTGCTGTGGAATAGTTGAA
>AT4G28800.1 | chr4:14224076-14227075 FORWARD LENGTH=3000
TAAGAATCAGGGAATGAAGGGTTTCCTTGGGATGTAAGTTAATGGTCAAGATACTGACAGATGCATCTCCATTGTGTCGT
TGCAGGTTAAAGTGTGGAGCTGAAACGGATCAGTTCTTCAAGCAAATTACAACTTTGAAGATAAACCAGAGTTGTAACAT
GTAGATTTTGTCTGTTAAGTTTAATGTAAGTACTTTTTAGTTAATGGGAAAGATACTGACAGGTTGCAAGGTGGTCAGTA
TTTGTGCATCACGCTTAAGATTCCTCGATGTGGCCAGTATCTCCCTTTTCTAGCATGTGAGGTCCCTACTCTCTGGTTCT
ACGGAGACCAAATGTTCGACTGATTAAACACACAATGACTTACCAAAAGTACACGCGGCCCATCCTCGTCTTTATGTTCC
AAGTGCGACTGTTTGTTTATTTGTAAGCATTTTTCTTATAATAATAAAACAGCTCTATCTTCGTTAATATCAACCTTTCT
TAGAAGCTTTTCACTGGAGATAAATGTGAGGAAAAAATCCCCTACGTTATAAGCCAAGTATAAGCTATTCTGATTGGCTT
AACACCTCCTACGTCAAAACTCAAAAAGAAACACTTAGTAGTATTATATGAAAAAAGAAGAGTGAATTGCAGCTGCCTCA
AAAGTAATATTTACTTTATTATAAGATTTAGTATGAACTTATCTACATGTATTTTGTTTGAAAGAAAAGTAAACAAAAAA
AAAACAATAGAAAAAGAGAAAGACGCAACATGACTTTTTTTTTGTATTGATATTGTAGAGAGGATGGCGTAAGAAGAAGT
CTGTTTGTTTCCTAAGGTTAATCTAATCATTATATATTTGGAATGTTTTGTTTCTTACAGAGATATCTTAGCACAAAATT
CTGAAAAAATAATCAGAAGACTGTGGAAAAATAAATTCAACGAATGTGACCAACCACTACAAAACAAAACAACATTATAA
AATCTAGGTTTCGAACTCGCAAATCAACCAAATATTATGCAGGTCTTTTCTACTCTGTGGGTAAACCGACAGAAACAGCG
ACGACGTTTGTTTTATTTCTTTTAAACTGTTCACATTTGTTTATTGTTTTCCTCCTGTTGAAAGTTAACAATTCAAAAAT
TTCCAGTACATGTGTTTCTGTTCTCTTCTCTTCTCAAAATTTTTTGTTTCTTTTTGTCTCAAGCTATGAACTTCCATACT
TTGAATCTTCTACTTCTCTTTCTTCCTCTTACTTGATCTTCCTATAGCATACTTCCATCATGTAAGTTCCTTTTTGTATT
TTTATTTCTCTTACTTGCTAAAGTTTTATCTTCACATTTTTTGATGATTAGGGTTTTGGTTTGAGATTAGGGGTGAAGAT
GATATAGTGGAGCTCTTATGGAACGGCCAAGTCGTTCGAACCAGCCAACCACAAAGACCTTCCTCGGGTAAACCTTCTCC
TACTCCACCCATTCTGCGTGGTAGCGGAAGCGGCAGCGGAGAAGAAAATGCTCCCCTTCCACTTCCACTTCTACAACCTC
CACGTCCCCTGCATCATCAGAATCTCTTCATTCGGGAAGAAGAAATGTCTTCTTGGCTTCACTATTCTTACACTGGTGTC
ACGTCCACACCGGCTACTCATCCGCAAAGTTCTGTTTCCCTGCCACCACCACCACCCATTGCTCCGTACATTTCCGTTCT
TTTTCCTTTCATTCTCTTACTCTTTGCAATTTGACGAGTCTGATATTTTAGGGTTTGGATTTTGGTTTGAAATTAGGAGT
GAAGATGATGTGGTGGAACTCTTATGGAAAAGCGGCCAAGTCGTTCAAAGCATCCAGACACAGAGACCCATTCCTCCTCC
CATTTTCCGCGGCAGCGGAAGTGGGGGAGGTGAAGAAACTGTTCTGCCTCTGCCTCCCCTGCATCCGTCTCATCAAAATA
TCTTCATCCAGGAAGACGAAATGGCCTCTTGGCTTTACCATCCCCTCCGTCAAGATTATTTTTCCTCTGGCGTCGCCTCT
ACTTCAGCTACTCGCCCGCAAAGTTCCGCCTCTCTAGCACCAACACCACCACCACCCAGTGTTCCCTACGGTCAGATTCC
CGTTGAGAGAAGGACAGAGAATTTTATGAACTTCTTGAGGCTAAGAGGGAACATATTTTCCGGCGGTAGAGTTGAAGCTG
GTCCGGTGGTTATAGAATCGACGCAGATAGGCTCAAGCGCGACCCCGTCGTCTTCAGCCGCTGAATCCTGTGTAATACCA
GCGACTCACGGCACCGAGAGTAGAGCGGCGGCCATTACCGGAGTATCCCGTACTTTTGCAGTTCCTGGTCTTGGTCGGAG
GGGAAAGGAGGTGGCAACCGAGACGGCCGGAACATCATATTCAGGGGTAAACAAGGCCGAAACAGAGCGGGTTCAAATAC
AACCGGAGAGGGAGACGAAAATTACCGAAGATAAGAAGAGAGAAGAAACCATTGCAGAAATCCAAGTGAGTCACAGCTAC
CATAGGTTCACCTGTTGACACGTGCAGTGTAGCAGTCAAGGCTTAATTTTATCTTGTTTCTTGGCGTACAGGGAACTGAA
GAAGCTCATGGTTCAACGTCTAGGAAGAGGTCACGAGCTGCAGATATGCATAACCTCTCCGAAAGGGTTCTTATATTTTA
CTTTCTAGGTTTTAATAATGGACTCTTTGTTTCGTCTCTCCATTAAAACGTAGTTTGTATAATTGTTTAACAGAGACGGA
GGGAAAGGATCAACGAGAGGATGAAAACTCTGCAAGAACTCCTTCCTCGCTGCAGAAAGGTCTCTCTCAGTTATTTATAA
CCTGTGGCTGTTAAACATAAAAAAAGTTAGATTCTGATGACATCTGTTTCTATTCTGATCAGACTGATAAAGTTTCAATG
CTTGAAGATGTTATCGAGTACGTGAAATCGCTACAGCTGCAAATACAGGCATGTACTCAAAAACTGAATGTGTGTTAAAG
CAAAACACAACCGGAAATTAAGTGCTGTGGAATAGTTGAA
>AT4G28811.1 | chr4:14227841-14230840 FORWARD LENGTH=3000
CTTGGGGATCAGGACAACCAACCAACAAGTTAGTAGGAATCAGGAACAGCCAGAGGCTTTTCTTGCCGGATACATTAATG
GTCAAGATTCTGACAGATGGATCTCCATTGTGTTATTGCAAGTTGATGTTGAAGAGTTAAAAAAAAAGGATCTGTTCTCT
AAGAAAAGCACAATTTTGAAGGTGCTAACATGCAAATGTTTTTCAGAAAATGAAAATCTATTTCTTCGGAGAAAAAATCA
TAAAATAAATTATCTGCAAAATAGCAAAATATAACCAAGCACACCTGTTAGTCTCCGTTTTTGACTGACTAACATCTCCT
ATGTCTCAGCCAAAATGACTAAATATATATTTAATGATATTTGTAAAGAGGATGGCGTAAGAAGAAGTCTGTTTGTTTCC
TAAGGTTGATACAAAACTCGTACTATTATATTTCCCGGTGATTTTTGTTTACACGTACAAGTGGAGCCATGAGTGAGACC
AAAGTGGGCTGTTGACGTCATTCGGAATATACCAAAAGTCATAGCACGCACAAAGACGCTCAAAGAGAGACAGAGAGAGA
GCTTATCTAGCAAAAAAATCAGAGAGAATCAGACAATGGAGAAAAAAAAAACAAGGAACTCGCAAATCAATGAATCTGCA
TGTTTTTTTCTGGCCTCTGGGTGGTTCCTTTGGAGGTTTCTGGCTAAACGACATTATGTTTCTTTTTTCTTTCTTTCACA
AATATCTGCCTTTTTCTCCTGATAAAAGGTACAATTCACAAATATCTAATATGTATATATATAGAGAGTATTTGTGTTTT
GAGGGTTCTCTCAGAAACTTTGTTTCTTTTGTCTCAAGATATGAATCATTTTCGTTCAAGACTTCAACTTGGAAACCTAT
GATGATTATATCATCACAGATTCTTCTTCTTTTTGTTCTATTTCTTCCTCCTTCTTGATCATATTAGAAATTCCCCTCCA
TCATGTAAGTTTCTTTTATCTTCTTACTTGAAAGTTTTTTTCTCACTCTGTAATTCCATGAATCTTTTATTATTAGGGTT
TTAAACTTTTTTTTGAAACTAGGGGTGAAGATGATATAGTGGAGCTCTTATGTAAGATTGGCCAGACACAGATACCCTCC
TCCGATCCTCTTCCCATTCTCCGTGGCAGCGGAAGTGGCGGACGAGAAGAAAATACTCCGCTTCCGCCTCCTCTGCCTCA
TCAGAATCTCTTCATCCAGGAAGACGAAATGTCTTCTTGGCCCCATCATCCACTCCGTCAAGATTATTTGTGCTCTGAAC
TTTATGCTTCCACTCCGGCTCCTCATCCGCAGAGTTCCGTCTCTCTGGCACCACCACCACCAAAACCACCATCCAGTGCT
CCGTACGGTCAGATTATCGCTCCAAGAAGTGCTCCGAGAATCCAGGTGAGTTACCGCTCCGAGAAGTGCGCACTCATGTC
AGCGCGTGTTAGTTACTTGACGCGTGCAGTTTAACCCTTTTCTTGTTTCTTGGCGTACAGGGAACTGAAGAAGCTCGAGG
TTCAACGTCTAGGAAGAGGTCACGAGCTGCAGAAATGCATAACCTCGCCGAAAGGGTTGTTATATTTCCATTGCATTTTC
AAGATTCTTTGATTTCAACAATGGACTCTCTGTTTCATCCTCCATTGAAACGTACCTTGTGTTTTAACAGAGACGGAGAG
AAAAGATCAACGAGAGAATGAAGACTCTGCAACAACTCATTCCTCGCTGCAACAAGGTCTCTCACAGTTTCACATAACTT
GTTGTCATTAAACTTGATTCTCATTCTGGTTCTGGTTCTACTCTGATCAGTCTACTAAAGTTTCAATGCTGGAAGATGTT
ATCGAGTACGTGAAATCTCTAGAGATGCAAATAAATGTATGCCCCTGAAGATTCCTCTTTTTAGATTTGATGTCTGAAGA
TTCATCTTCGTTTAGATGGTTGGCCTAATAAGATGATTCCTCTTATATGTCCTTGAGGTCTTGCTCTTCTGTTTCTTGCA
AGTCATGAATTTGTTTTACAGCAATTATGTAGATGAATAATCTTCAGATCATGAATGAGGTTTTTTAATATCTGAATCGA
TGATGTCAATGGGAAGTGGTATGATGCCACCGATGATGTATACATCGAATATGCAGCAGTTCATGCCCCACATGGCCATG
GGTATGAATCAGCCTCCTGCATACATACCTTTCCCTAGCCAGGCTCATATGGCGGGTGTAGGTCCATCATATCCACCACC
GCGATACCCTTTTCCAAACATTCAGACCTTTGACCCATCCAGAGTTTGGTTACAAAGTCCACAGCCTAACCCGGTGTCGA
ACCAACCTCAGATGAATCCTTATGGTCAGTTTGTTGGTCACCATCAGATGCAACAATCTCTTCCTCCTCCATTGCAGGTA
ATTCTTTCCCAATATCCATTGTGCTTATTCCTCTGTTCCAACAAATGACGTTGCTCACAAGACCCATCCTCTTTTTAAAA
ATGTTCTTATAGAGTCAACAAATAACATCACAGCTGAGTTTAGGCCAGGCAGGTAGTAGCAAGGAACCTAATGATCAGAA
CAACCAACCAACAGGTTAGAAAGAATCAGGGAATGGTTACAAGCTTTTCTTGAGTGATGACTGATGAGATAATGGTCAAG
GTTTGACAGACACATCTCTATTGTTTTGTTGTAGGTTGATGTTGTGGAATTAAAAAAAAAGGTTCAGTTCTATCTGCAAA
TCACAATTTTGAAGATGGTCCAGATGTGAAATTTTTGGTCTGTTTAAGGTTAAGATGGTCCAGTTTTTTTTTTGTTTTTT
TCTCTGTTTCCGCAAATGTCAGAAGCTGGAATCTTGGGGGTCAGAGAAGAGATGGTTTGTGTAAACCAAAACGGCTCGTT
TTTATAGCCAGTAAACATTTCTCTGAAACTTTTCTCAAACTATGTAACGAATACACTAAGCAAGAATACTACTGGAGTTT
TGAAGCGACTACACTCACTGCTCGTCATTACTCTTCGAAA
>AT4G28815.1 | chr4:14230289-14233288 FORWARD LENGTH=3000
CGTTGCTCACAAGACCCATCCTCTTTTTAAAAATGTTCTTATAGAGTCAACAAATAACATCACAGCTGAGTTTAGGCCAG
GCAGGTAGTAGCAAGGAACCTAATGATCAGAACAACCAACCAACAGGTTAGAAAGAATCAGGGAATGGTTACAAGCTTTT
CTTGAGTGATGACTGATGAGATAATGGTCAAGGTTTGACAGACACATCTCTATTGTTTTGTTGTAGGTTGATGTTGTGGA
ATTAAAAAAAAAGGTTCAGTTCTATCTGCAAATCACAATTTTGAAGATGGTCCAGATGTGAAATTTTTGGTCTGTTTAAG
GTTAAGATGGTCCAGTTTTTTTTTTGTTTTTTTCTCTGTTTCCGCAAATGTCAGAAGCTGGAATCTTGGGGGTCAGAGAA
GAGATGGTTTGTGTAAACCAAAACGGCTCGTTTTTATAGCCAGTAAACATTTCTCTGAAACTTTTCTCAAACTATGTAAC
GAATACACTAAGCAAGAATACTACTGGAGTTTTGAAGCGACTACACTCACTGCTCGTCATTACTCTTCGAAATGTTTGAT
AAAATCTGGAAAAAAAAAAACAAAGTGGGAAACTTAGTGGAGGCCCTTTTGCTGGTCATGGATTGTTGCAAGTTCTTGAA
ATAAAAGCTTTTAAGACTGTACCTTGTCTGTGAATTCGCGGAATGCTTCTATTCCCATGGCTTCATCGAGTTCCTGATAC
ATCCACAAATAGTTTCGTCAAAGGAGATCGATAACAACAACAAAAATATTGAATTACTGACGACGATGTAGATGAGCTTT
ACCTGTAAAGGGTTGGAAGAACTATCAATACTGTAGATGAGTTTCTGAAGAGGTTCATCCTTTAGAGCTTCGCGGATTTC
ACTAGAAGAAGCTGTAAAAAGTTCCCAGATTTAGAAATGGCCTACGAAGCTATAGATTCGTTCAGACGTTTGTTATCCAA
TAACTTGCTCGTCTATATATAATGTAGTTGGAAGAACATTACCGATAGCCTCGAACTGTGTCTTTTCTAAAATATACTTT
TCTTCCTCTACAATTATCGGTCTTGCTACCGGAATTTCCTTCGCTGGAGATGCAGCTACAAAAAAACAGATTATGACTCA
AACCCAAGTTCAAACAATTCTAGTCTAATGCCTAGCATCTCTGGCTACATCAGAGGTTTTGAAAATCAGCCCATGAATGT
AAATAAGACTTAAGTTGGAAGAACCGTACCACTAGCCTTTTGCTGTGTCTTCTCTACAACATCATTAGCTTCCTCAGGTC
TTTTCACCGGGACTTCCTTTGCTGGAGAAGCTGCTACAAAACCAGAGCATGACTCAAACCATGGTTCACACTGAACAACT
TACACAAGTGAGCAAAGGAAAACTAATCAAGAAACAATGAAACCACAAAATGCACTAACCTGGCTTTTCTTCGGTTGAAG
AAGGATCAGACGGTTTAGCACATGGAGTCTCTGCATTATTGATAAGATTACATACTTAGAACCACATCAACATAAACCTA
AAGTAAAATCTTCATTGAAAACAAAACAGATACATAAAATACTCTTCCTCTATTGGTTATACAATCTGCAATGAAATTAG
CAATTCAAAGGTCACGAGGTTTAAGCTAAGTAATAAAACTAGAGACACTCAACGAATTCAATTACAAAGTCCAAAACTTT
AAGGTCTAACTCAGAAACTAACATCAATCAAGGAACTAATTCCAAATCCTAACTTTTTACGAATTTCATAAAGAGATCAA
AAGAACTTACCTTTGTGTATCTTGAAACAACCCAATGAGCAGCTGCAGGCAAGCCACAGAAACCAAGTAAGAGACAATGA
CAAAGATGACTTAACAAGCCAATGATGAAACGAAAGAAAACCTATGTAAAAAGAGAGAGAGACGAAGAACACTTACTAAG
GAACAAGACAAGAAGGACACTTGTATTTGGATACAACCTTCTCGCAGATTTCGCATGTTTGAGTAGCTCGAGGACACATC
TCTCACTCTCTCACAACGAGCACAGCGATTCAGGGGAAGAGAAAAACCTCAATCAAGGAGGCAATGGGGTTTACACTTGC
CTCTTCAGAAAGAAAGAAAGCCCAATGGGCCTGAAAGCTTTTTTATTTATGTCATTGATTTGTCACGGAGGCTTTTTGAC
TCTGCTTTTTGTGAATTCACTGTTGAGAAGCGCCGGAGAAGATGAAGCTGAAGCAATTAGAAGGCTTGTTGGGTGATCTT
GAACAGTTCTCCAATCCTAAAGTATGTGAAAAATATTATAACTTTGAATACTAAAGATTGATTTCGTCGAACAAACTCTT
TTGATTTTGATTTTTTGTGTGGCAGGTGGAATTCGAGCAATACCCAACTGGTCCTCACATTGCTTCTCGTATGCTTTTCA
CTGTAAAATCCGTCTTCCTCTGCTCTGAAGTTTATTACTTTTGTTAATATCATGCTTTCTGTGAAGTGGGTCTTCACTGT
CTAATCTAGAATATATAACAGGCTAGTGATTTTCTCAGTGTGTGGATGTTAGATTTATGTAGTCTGAGTTGTTTTGTGAT
GCTTGGTTTTGTTCCTGCTGTCTTAGAAGAAGCCTTAAGTGTGTATCCTTTGTTTAGGCAGAGAATTCATATGGAGATAT
AACTGATAAGGTCGTTGCGGATTTTGGTTGTGGCTGTGGTACTTTAAGTGCTGCTGCTGCTCTTCTAGATGCTGCGTGAG
TATAATCATCTTTGCCTCACTCTTCTATTCAATCTCTGTGGTTATCTAATCTCTTTATTGCTTCAGAACAGGTCTGTGAT
TGGATTCGATATCGACCCTGAATCTCTTGAAACAGCAACACTAAATGCAGAGGAACTTGAGGTTTTTTTGAAATTCTTCG
TCTTTTATGTAAATGAGTTTTCTTTTGGTTGTATAGCAAATACCATTGCTATAATTGGTTTGTTTTGTAGGTCGAGATAG
ATTTCGTTCAGTGTGACATCACAAAGCTAGAGTTAAAAGG
>AT4G28815.2 | chr4:14230289-14233288 FORWARD LENGTH=3000
CGTTGCTCACAAGACCCATCCTCTTTTTAAAAATGTTCTTATAGAGTCAACAAATAACATCACAGCTGAGTTTAGGCCAG
GCAGGTAGTAGCAAGGAACCTAATGATCAGAACAACCAACCAACAGGTTAGAAAGAATCAGGGAATGGTTACAAGCTTTT
CTTGAGTGATGACTGATGAGATAATGGTCAAGGTTTGACAGACACATCTCTATTGTTTTGTTGTAGGTTGATGTTGTGGA
ATTAAAAAAAAAGGTTCAGTTCTATCTGCAAATCACAATTTTGAAGATGGTCCAGATGTGAAATTTTTGGTCTGTTTAAG
GTTAAGATGGTCCAGTTTTTTTTTTGTTTTTTTCTCTGTTTCCGCAAATGTCAGAAGCTGGAATCTTGGGGGTCAGAGAA
GAGATGGTTTGTGTAAACCAAAACGGCTCGTTTTTATAGCCAGTAAACATTTCTCTGAAACTTTTCTCAAACTATGTAAC
GAATACACTAAGCAAGAATACTACTGGAGTTTTGAAGCGACTACACTCACTGCTCGTCATTACTCTTCGAAATGTTTGAT
AAAATCTGGAAAAAAAAAAACAAAGTGGGAAACTTAGTGGAGGCCCTTTTGCTGGTCATGGATTGTTGCAAGTTCTTGAA
ATAAAAGCTTTTAAGACTGTACCTTGTCTGTGAATTCGCGGAATGCTTCTATTCCCATGGCTTCATCGAGTTCCTGATAC
ATCCACAAATAGTTTCGTCAAAGGAGATCGATAACAACAACAAAAATATTGAATTACTGACGACGATGTAGATGAGCTTT
ACCTGTAAAGGGTTGGAAGAACTATCAATACTGTAGATGAGTTTCTGAAGAGGTTCATCCTTTAGAGCTTCGCGGATTTC
ACTAGAAGAAGCTGTAAAAAGTTCCCAGATTTAGAAATGGCCTACGAAGCTATAGATTCGTTCAGACGTTTGTTATCCAA
TAACTTGCTCGTCTATATATAATGTAGTTGGAAGAACATTACCGATAGCCTCGAACTGTGTCTTTTCTAAAATATACTTT
TCTTCCTCTACAATTATCGGTCTTGCTACCGGAATTTCCTTCGCTGGAGATGCAGCTACAAAAAAACAGATTATGACTCA
AACCCAAGTTCAAACAATTCTAGTCTAATGCCTAGCATCTCTGGCTACATCAGAGGTTTTGAAAATCAGCCCATGAATGT
AAATAAGACTTAAGTTGGAAGAACCGTACCACTAGCCTTTTGCTGTGTCTTCTCTACAACATCATTAGCTTCCTCAGGTC
TTTTCACCGGGACTTCCTTTGCTGGAGAAGCTGCTACAAAACCAGAGCATGACTCAAACCATGGTTCACACTGAACAACT
TACACAAGTGAGCAAAGGAAAACTAATCAAGAAACAATGAAACCACAAAATGCACTAACCTGGCTTTTCTTCGGTTGAAG
AAGGATCAGACGGTTTAGCACATGGAGTCTCTGCATTATTGATAAGATTACATACTTAGAACCACATCAACATAAACCTA
AAGTAAAATCTTCATTGAAAACAAAACAGATACATAAAATACTCTTCCTCTATTGGTTATACAATCTGCAATGAAATTAG
CAATTCAAAGGTCACGAGGTTTAAGCTAAGTAATAAAACTAGAGACACTCAACGAATTCAATTACAAAGTCCAAAACTTT
AAGGTCTAACTCAGAAACTAACATCAATCAAGGAACTAATTCCAAATCCTAACTTTTTACGAATTTCATAAAGAGATCAA
AAGAACTTACCTTTGTGTATCTTGAAACAACCCAATGAGCAGCTGCAGGCAAGCCACAGAAACCAAGTAAGAGACAATGA
CAAAGATGACTTAACAAGCCAATGATGAAACGAAAGAAAACCTATGTAAAAAGAGAGAGAGACGAAGAACACTTACTAAG
GAACAAGACAAGAAGGACACTTGTATTTGGATACAACCTTCTCGCAGATTTCGCATGTTTGAGTAGCTCGAGGACACATC
TCTCACTCTCTCACAACGAGCACAGCGATTCAGGGGAAGAGAAAAACCTCAATCAAGGAGGCAATGGGGTTTACACTTGC
CTCTTCAGAAAGAAAGAAAGCCCAATGGGCCTGAAAGCTTTTTTATTTATGTCATTGATTTGTCACGGAGGCTTTTTGAC
TCTGCTTTTTGTGAATTCACTGTTGAGAAGCGCCGGAGAAGATGAAGCTGAAGCAATTAGAAGGCTTGTTGGGTGATCTT
GAACAGTTCTCCAATCCTAAAGTATGTGAAAAATATTATAACTTTGAATACTAAAGATTGATTTCGTCGAACAAACTCTT
TTGATTTTGATTTTTTGTGTGGCAGGTGGAATTCGAGCAATACCCAACTGGTCCTCACATTGCTTCTCGTATGCTTTTCA
CTGTAAAATCCGTCTTCCTCTGCTCTGAAGTTTATTACTTTTGTTAATATCATGCTTTCTGTGAAGTGGGTCTTCACTGT
CTAATCTAGAATATATAACAGGCTAGTGATTTTCTCAGTGTGTGGATGTTAGATTTATGTAGTCTGAGTTGTTTTGTGAT
GCTTGGTTTTGTTCCTGCTGTCTTAGAAGAAGCCTTAAGTGTGTATCCTTTGTTTAGGCAGAGAATTCATATGGAGATAT
AACTGATAAGGTCGTTGCGGATTTTGGTTGTGGCTGTGGTACTTTAAGTGCTGCTGCTGCTCTTCTAGATGCTGCGTGAG
TATAATCATCTTTGCCTCACTCTTCTATTCAATCTCTGTGGTTATCTAATCTCTTTATTGCTTCAGAACAGGTCTGTGAT
TGGATTCGATATCGACCCTGAATCTCTTGAAACAGCAACACTAAATGCAGAGGAACTTGAGGTTTTTTTGAAATTCTTCG
TCTTTTATGTAAATGAGTTTTCTTTTGGTTGTATAGCAAATACCATTGCTATAATTGGTTTGTTTTGTAGGTCGAGATAG
ATTTCGTTCAGTGTGACATCACAAAGCTAGAGTTAAAAGG
>AT4G28820.4 | chr4:14227360-14230359 REVERSE LENGTH=3000
ACTCAGCTGTGATGTTATTTGTTGACTCTATAAGAACATTTTTAAAAAGAGGATGGGTCTTGTGAGCAACGTCATTTGTT
GGAACAGAGGAATAAGCACAATGGATATTGGGAAAGAATTACCTGCAATGGAGGAGGAAGAGATTGTTGCATCTGATGGT
GACCAACAAACTGACCATAAGGATTCATCTGAGGTTGGTTCGACACCGGGTTAGGCTGTGGACTTTGTAACCAAACTCTG
GATGGGTCAAAGGTCTGAATGTTTGGAAAAGGGTATCGCGGTGGTGGATATGATGGACCTACACCCGCCATATGAGCCTG
GCTAGGGAAAGGTATGTATGCAGGAGGCTGATTCATACCCATGGCCATGTGGGGCATGAACTGCTGCATATTCGATGTAT
ACATCATCGGTGGCATCATACCACTTCCCATTGACATCATCGATTCAGATATTAAAAAACCTCATTCATGATCTGAAGAT
TATTCATCTACATAATTGCTGTAAAACAAATTCATGACTTGCAAGAAACAGAAGAGCAAGACCTCAAGGACATATAAGAG
GAATCATCTTATTAGGCCAACCATCTAAACGAAGATGAATCTTCAGACATCAAATCTAAAAAGAGGAATCTTCAGGGGCA
TACATTTATTTGCATCTCTAGAGATTTCACGTACTCGATAACATCTTCCAGCATTGAAACTTTAGTAGACTGATCAGAGT
AGAACCAGAACCAGAATGAGAATCAAGTTTAATGACAACAAGTTATGTGAAACTGTGAGAGACCTTGTTGCAGCGAGGAA
TGAGTTGTTGCAGAGTCTTCATTCTCTCGTTGATCTTTTCTCTCCGTCTCTGTTAAAACACAAGGTACGTTTCAATGGAG
GATGAAACAGAGAGTCCATTGTTGAAATCAAAGAATCTTGAAAATGCAATGGAAATATAACAACCCTTTCGGCGAGGTTA
TGCATTTCTGCAGCTCGTGACCTCTTCCTAGACGTTGAACCTCGAGCTTCTTCAGTTCCCTGTACGCCAAGAAACAAGAA
AAGGGTTAAACTGCACGCGTCAAGTAACTAACACGCGCTGACATGAGTGCGCACTTCTCGGAGCGGTAACTCACCTGGAT
TCTCGGAGCACTTCTTGGAGCGATAATCTGACCGTACGGAGCACTGGATGGTGGTTTTGGTGGTGGTGGTGCCAGAGAGA
CGGAACTCTGCGGATGAGGAGCCGGAGTGGAAGCATAAAGTTCAGAGCACAAATAATCTTGACGGAGTGGATGATGGGGC
CAAGAAGACATTTCGTCTTCCTGGATGAAGAGATTCTGATGAGGCAGAGGAGGCGGAAGCGGAGTATTTTCTTCTCGTCC
GCCACTTCCGCTGCCACGGAGAATGGGAAGAGGATCGGAGGAGGGTATCTGTGTCTGGCCAATCTTACATAAGAGCTCCA
CTATATCATCTTCACCCCTAGTTTCAAAAAAAAGTTTAAAACCCTAATAATAAAAGATTCATGGAATTACAGAGTGAGAA
AAAAACTTTCAAGTAAGAAGATAAAAGAAACTTACATGATGGAGGGGAATTTCTAATATGATCAAGAAGGAGGAAGAAAT
AGAACAAAAAGAAGAAGAATCTGTGATGATATAATCATCATAGGTTTCCAAGTTGAAGTCTTGAACGAAAATGATTCATA
TCTTGAGACAAAAGAAACAAAGTTTCTGAGAGAACCCTCAAAACACAAATACTCTCTATATATATACATATTAGATATTT
GTGAATTGTACCTTTTATCAGGAGAAAAAGGCAGATATTTGTGAAAGAAAGAAAAAAGAAACATAATGTCGTTTAGCCAG
AAACCTCCAAAGGAACCACCCAGAGGCCAGAAAAAAACATGCAGATTCATTGATTTGCGAGTTCCTTGTTTTTTTTTTCT
CCATTGTCTGATTCTCTCTGATTTTTTTGCTAGATAAGCTCTCTCTCTGTCTCTCTTTGAGCGTCTTTGTGCGTGCTATG
ACTTTTGGTATATTCCGAATGACGTCAACAGCCCACTTTGGTCTCACTCATGGCTCCACTTGTACGTGTAAACAAAAATC
ACCGGGAAATATAATAGTACGAGTTTTGTATCAACCTTAGGAAACAAACAGACTTCTTCTTACGCCATCCTCTTTACAAA
TATCATTAAATATATATTTAGTCATTTTGGCTGAGACATAGGAGATGTTAGTCAGTCAAAAACGGAGACTAACAGGTGTG
CTTGGTTATATTTTGCTATTTTGCAGATAATTTATTTTATGATTTTTTCTCCGAAGAAATAGATTTTCATTTTCTGAAAA
ACATTTGCATGTTAGCACCTTCAAAATTGTGCTTTTCTTAGAGAACAGATCCTTTTTTTTTAACTCTTCAACATCAACTT
GCAATAACACAATGGAGATCCATCTGTCAGAATCTTGACCATTAATGTATCCGGCAAGAAAAGCCTCTGGCTGTTCCTGA
TTCCTACTAACTTGTTGGTTGGTTGTCCTGATCCCCAAGTTACTTGCTAGTACTTGCGTGGCTGAAACTAGGCTGTGATG
TTGGTTGACCCTACAAGAACATTTAGAAAAAAGGTTATTGATGACCATCACCCATTCGTAGGAAGAGAGGCAGAATAACG
GCAATAGATACTGAGAAAGAATTACCTGCAATGGAAGAGGAGGTTGTTGCATCTGGTGGAGACCAACAAACTGGCTATAG
GGATTTATGTAAGCCGGAAACCGAGGCTGGTTTGGCACCGGGTTAGAGTGCAGACTTGGTACATGGACTCTGGATAGGTC
AGAGGCTTGTGTGTCTGGAAAAGGGTAGCGCAATGCTGGGTATGATGGACCTACACCTGCCATATGACCCGGCCTAGGAA
AAGTTTTGCCGGGGAACGGTACGAAAGGAGGAGGCCGGTTCATACCCTTCATCCCCATGGCCATGTGGGGCATGAACTGT
TGCGTATTCCCCTCATGCATCATCGGTGGCATCATACCAT
>AT4G28820.3 | chr4:14227360-14230359 REVERSE LENGTH=3000
ACTCAGCTGTGATGTTATTTGTTGACTCTATAAGAACATTTTTAAAAAGAGGATGGGTCTTGTGAGCAACGTCATTTGTT
GGAACAGAGGAATAAGCACAATGGATATTGGGAAAGAATTACCTGCAATGGAGGAGGAAGAGATTGTTGCATCTGATGGT
GACCAACAAACTGACCATAAGGATTCATCTGAGGTTGGTTCGACACCGGGTTAGGCTGTGGACTTTGTAACCAAACTCTG
GATGGGTCAAAGGTCTGAATGTTTGGAAAAGGGTATCGCGGTGGTGGATATGATGGACCTACACCCGCCATATGAGCCTG
GCTAGGGAAAGGTATGTATGCAGGAGGCTGATTCATACCCATGGCCATGTGGGGCATGAACTGCTGCATATTCGATGTAT
ACATCATCGGTGGCATCATACCACTTCCCATTGACATCATCGATTCAGATATTAAAAAACCTCATTCATGATCTGAAGAT
TATTCATCTACATAATTGCTGTAAAACAAATTCATGACTTGCAAGAAACAGAAGAGCAAGACCTCAAGGACATATAAGAG
GAATCATCTTATTAGGCCAACCATCTAAACGAAGATGAATCTTCAGACATCAAATCTAAAAAGAGGAATCTTCAGGGGCA
TACATTTATTTGCATCTCTAGAGATTTCACGTACTCGATAACATCTTCCAGCATTGAAACTTTAGTAGACTGATCAGAGT
AGAACCAGAACCAGAATGAGAATCAAGTTTAATGACAACAAGTTATGTGAAACTGTGAGAGACCTTGTTGCAGCGAGGAA
TGAGTTGTTGCAGAGTCTTCATTCTCTCGTTGATCTTTTCTCTCCGTCTCTGTTAAAACACAAGGTACGTTTCAATGGAG
GATGAAACAGAGAGTCCATTGTTGAAATCAAAGAATCTTGAAAATGCAATGGAAATATAACAACCCTTTCGGCGAGGTTA
TGCATTTCTGCAGCTCGTGACCTCTTCCTAGACGTTGAACCTCGAGCTTCTTCAGTTCCCTGTACGCCAAGAAACAAGAA
AAGGGTTAAACTGCACGCGTCAAGTAACTAACACGCGCTGACATGAGTGCGCACTTCTCGGAGCGGTAACTCACCTGGAT
TCTCGGAGCACTTCTTGGAGCGATAATCTGACCGTACGGAGCACTGGATGGTGGTTTTGGTGGTGGTGGTGCCAGAGAGA
CGGAACTCTGCGGATGAGGAGCCGGAGTGGAAGCATAAAGTTCAGAGCACAAATAATCTTGACGGAGTGGATGATGGGGC
CAAGAAGACATTTCGTCTTCCTGGATGAAGAGATTCTGATGAGGCAGAGGAGGCGGAAGCGGAGTATTTTCTTCTCGTCC
GCCACTTCCGCTGCCACGGAGAATGGGAAGAGGATCGGAGGAGGGTATCTGTGTCTGGCCAATCTTACATAAGAGCTCCA
CTATATCATCTTCACCCCTAGTTTCAAAAAAAAGTTTAAAACCCTAATAATAAAAGATTCATGGAATTACAGAGTGAGAA
AAAAACTTTCAAGTAAGAAGATAAAAGAAACTTACATGATGGAGGGGAATTTCTAATATGATCAAGAAGGAGGAAGAAAT
AGAACAAAAAGAAGAAGAATCTGTGATGATATAATCATCATAGGTTTCCAAGTTGAAGTCTTGAACGAAAATGATTCATA
TCTTGAGACAAAAGAAACAAAGTTTCTGAGAGAACCCTCAAAACACAAATACTCTCTATATATATACATATTAGATATTT
GTGAATTGTACCTTTTATCAGGAGAAAAAGGCAGATATTTGTGAAAGAAAGAAAAAAGAAACATAATGTCGTTTAGCCAG
AAACCTCCAAAGGAACCACCCAGAGGCCAGAAAAAAACATGCAGATTCATTGATTTGCGAGTTCCTTGTTTTTTTTTTCT
CCATTGTCTGATTCTCTCTGATTTTTTTGCTAGATAAGCTCTCTCTCTGTCTCTCTTTGAGCGTCTTTGTGCGTGCTATG
ACTTTTGGTATATTCCGAATGACGTCAACAGCCCACTTTGGTCTCACTCATGGCTCCACTTGTACGTGTAAACAAAAATC
ACCGGGAAATATAATAGTACGAGTTTTGTATCAACCTTAGGAAACAAACAGACTTCTTCTTACGCCATCCTCTTTACAAA
TATCATTAAATATATATTTAGTCATTTTGGCTGAGACATAGGAGATGTTAGTCAGTCAAAAACGGAGACTAACAGGTGTG
CTTGGTTATATTTTGCTATTTTGCAGATAATTTATTTTATGATTTTTTCTCCGAAGAAATAGATTTTCATTTTCTGAAAA
ACATTTGCATGTTAGCACCTTCAAAATTGTGCTTTTCTTAGAGAACAGATCCTTTTTTTTTAACTCTTCAACATCAACTT
GCAATAACACAATGGAGATCCATCTGTCAGAATCTTGACCATTAATGTATCCGGCAAGAAAAGCCTCTGGCTGTTCCTGA
TTCCTACTAACTTGTTGGTTGGTTGTCCTGATCCCCAAGTTACTTGCTAGTACTTGCGTGGCTGAAACTAGGCTGTGATG
TTGGTTGACCCTACAAGAACATTTAGAAAAAAGGTTATTGATGACCATCACCCATTCGTAGGAAGAGAGGCAGAATAACG
GCAATAGATACTGAGAAAGAATTACCTGCAATGGAAGAGGAGGTTGTTGCATCTGGTGGAGACCAACAAACTGGCTATAG
GGATTTATGTAAGCCGGAAACCGAGGCTGGTTTGGCACCGGGTTAGAGTGCAGACTTGGTACATGGACTCTGGATAGGTC
AGAGGCTTGTGTGTCTGGAAAAGGGTAGCGCAATGCTGGGTATGATGGACCTACACCTGCCATATGACCCGGCCTAGGAA
AAGTTTTGCCGGGGAACGGTACGAAAGGAGGAGGCCGGTTCATACCCTTCATCCCCATGGCCATGTGGGGCATGAACTGT
TGCGTATTCCCCTCATGCATCATCGGTGGCATCATACCAT
>AT4G28820.1 | chr4:14227815-14230814 REVERSE LENGTH=3000
GTGTAGTCGCTTCAAAACTCCAGTAGTATTCTTGCTTAGTGTATTCGTTACATAGTTTGAGAAAAGTTTCAGAGAAATGT
TTACTGGCTATAAAAACGAGCCGTTTTGGTTTACACAAACCATCTCTTCTCTGACCCCCAAGATTCCAGCTTCTGACATT
TGCGGAAACAGAGAAAAAAACAAAAAAAAAACTGGACCATCTTAACCTTAAACAGACCAAAAATTTCACATCTGGACCAT
CTTCAAAATTGTGATTTGCAGATAGAACTGAACCTTTTTTTTTAATTCCACAACATCAACCTACAACAAAACAATAGAGA
TGTGTCTGTCAAACCTTGACCATTATCTCATCAGTCATCACTCAAGAAAAGCTTGTAACCATTCCCTGATTCTTTCTAAC
CTGTTGGTTGGTTGTTCTGATCATTAGGTTCCTTGCTACTACCTGCCTGGCCTAAACTCAGCTGTGATGTTATTTGTTGA
CTCTATAAGAACATTTTTAAAAAGAGGATGGGTCTTGTGAGCAACGTCATTTGTTGGAACAGAGGAATAAGCACAATGGA
TATTGGGAAAGAATTACCTGCAATGGAGGAGGAAGAGATTGTTGCATCTGATGGTGACCAACAAACTGACCATAAGGATT
CATCTGAGGTTGGTTCGACACCGGGTTAGGCTGTGGACTTTGTAACCAAACTCTGGATGGGTCAAAGGTCTGAATGTTTG
GAAAAGGGTATCGCGGTGGTGGATATGATGGACCTACACCCGCCATATGAGCCTGGCTAGGGAAAGGTATGTATGCAGGA
GGCTGATTCATACCCATGGCCATGTGGGGCATGAACTGCTGCATATTCGATGTATACATCATCGGTGGCATCATACCACT
TCCCATTGACATCATCGATTCAGATATTAAAAAACCTCATTCATGATCTGAAGATTATTCATCTACATAATTGCTGTAAA
ACAAATTCATGACTTGCAAGAAACAGAAGAGCAAGACCTCAAGGACATATAAGAGGAATCATCTTATTAGGCCAACCATC
TAAACGAAGATGAATCTTCAGACATCAAATCTAAAAAGAGGAATCTTCAGGGGCATACATTTATTTGCATCTCTAGAGAT
TTCACGTACTCGATAACATCTTCCAGCATTGAAACTTTAGTAGACTGATCAGAGTAGAACCAGAACCAGAATGAGAATCA
AGTTTAATGACAACAAGTTATGTGAAACTGTGAGAGACCTTGTTGCAGCGAGGAATGAGTTGTTGCAGAGTCTTCATTCT
CTCGTTGATCTTTTCTCTCCGTCTCTGTTAAAACACAAGGTACGTTTCAATGGAGGATGAAACAGAGAGTCCATTGTTGA
AATCAAAGAATCTTGAAAATGCAATGGAAATATAACAACCCTTTCGGCGAGGTTATGCATTTCTGCAGCTCGTGACCTCT
TCCTAGACGTTGAACCTCGAGCTTCTTCAGTTCCCTGTACGCCAAGAAACAAGAAAAGGGTTAAACTGCACGCGTCAAGT
AACTAACACGCGCTGACATGAGTGCGCACTTCTCGGAGCGGTAACTCACCTGGATTCTCGGAGCACTTCTTGGAGCGATA
ATCTGACCGTACGGAGCACTGGATGGTGGTTTTGGTGGTGGTGGTGCCAGAGAGACGGAACTCTGCGGATGAGGAGCCGG
AGTGGAAGCATAAAGTTCAGAGCACAAATAATCTTGACGGAGTGGATGATGGGGCCAAGAAGACATTTCGTCTTCCTGGA
TGAAGAGATTCTGATGAGGCAGAGGAGGCGGAAGCGGAGTATTTTCTTCTCGTCCGCCACTTCCGCTGCCACGGAGAATG
GGAAGAGGATCGGAGGAGGGTATCTGTGTCTGGCCAATCTTACATAAGAGCTCCACTATATCATCTTCACCCCTAGTTTC
AAAAAAAAGTTTAAAACCCTAATAATAAAAGATTCATGGAATTACAGAGTGAGAAAAAAACTTTCAAGTAAGAAGATAAA
AGAAACTTACATGATGGAGGGGAATTTCTAATATGATCAAGAAGGAGGAAGAAATAGAACAAAAAGAAGAAGAATCTGTG
ATGATATAATCATCATAGGTTTCCAAGTTGAAGTCTTGAACGAAAATGATTCATATCTTGAGACAAAAGAAACAAAGTTT
CTGAGAGAACCCTCAAAACACAAATACTCTCTATATATATACATATTAGATATTTGTGAATTGTACCTTTTATCAGGAGA
AAAAGGCAGATATTTGTGAAAGAAAGAAAAAAGAAACATAATGTCGTTTAGCCAGAAACCTCCAAAGGAACCACCCAGAG
GCCAGAAAAAAACATGCAGATTCATTGATTTGCGAGTTCCTTGTTTTTTTTTTCTCCATTGTCTGATTCTCTCTGATTTT
TTTGCTAGATAAGCTCTCTCTCTGTCTCTCTTTGAGCGTCTTTGTGCGTGCTATGACTTTTGGTATATTCCGAATGACGT
CAACAGCCCACTTTGGTCTCACTCATGGCTCCACTTGTACGTGTAAACAAAAATCACCGGGAAATATAATAGTACGAGTT
TTGTATCAACCTTAGGAAACAAACAGACTTCTTCTTACGCCATCCTCTTTACAAATATCATTAAATATATATTTAGTCAT
TTTGGCTGAGACATAGGAGATGTTAGTCAGTCAAAAACGGAGACTAACAGGTGTGCTTGGTTATATTTTGCTATTTTGCA
GATAATTTATTTTATGATTTTTTCTCCGAAGAAATAGATTTTCATTTTCTGAAAAACATTTGCATGTTAGCACCTTCAAA
ATTGTGCTTTTCTTAGAGAACAGATCCTTTTTTTTTAACTCTTCAACATCAACTTGCAATAACACAATGGAGATCCATCT
GTCAGAATCTTGACCATTAATGTATCCGGCAAGAAAAGCCTCTGGCTGTTCCTGATTCCTACTAACTTGTTGGTTGGTTG
TCCTGATCCCCAAGTTACTTGCTAGTACTTGCGTGGCTGA
>AT4G28820.2 | chr4:14227815-14230814 REVERSE LENGTH=3000
GTGTAGTCGCTTCAAAACTCCAGTAGTATTCTTGCTTAGTGTATTCGTTACATAGTTTGAGAAAAGTTTCAGAGAAATGT
TTACTGGCTATAAAAACGAGCCGTTTTGGTTTACACAAACCATCTCTTCTCTGACCCCCAAGATTCCAGCTTCTGACATT
TGCGGAAACAGAGAAAAAAACAAAAAAAAAACTGGACCATCTTAACCTTAAACAGACCAAAAATTTCACATCTGGACCAT
CTTCAAAATTGTGATTTGCAGATAGAACTGAACCTTTTTTTTTAATTCCACAACATCAACCTACAACAAAACAATAGAGA
TGTGTCTGTCAAACCTTGACCATTATCTCATCAGTCATCACTCAAGAAAAGCTTGTAACCATTCCCTGATTCTTTCTAAC
CTGTTGGTTGGTTGTTCTGATCATTAGGTTCCTTGCTACTACCTGCCTGGCCTAAACTCAGCTGTGATGTTATTTGTTGA
CTCTATAAGAACATTTTTAAAAAGAGGATGGGTCTTGTGAGCAACGTCATTTGTTGGAACAGAGGAATAAGCACAATGGA
TATTGGGAAAGAATTACCTGCAATGGAGGAGGAAGAGATTGTTGCATCTGATGGTGACCAACAAACTGACCATAAGGATT
CATCTGAGGTTGGTTCGACACCGGGTTAGGCTGTGGACTTTGTAACCAAACTCTGGATGGGTCAAAGGTCTGAATGTTTG
GAAAAGGGTATCGCGGTGGTGGATATGATGGACCTACACCCGCCATATGAGCCTGGCTAGGGAAAGGTATGTATGCAGGA
GGCTGATTCATACCCATGGCCATGTGGGGCATGAACTGCTGCATATTCGATGTATACATCATCGGTGGCATCATACCACT
TCCCATTGACATCATCGATTCAGATATTAAAAAACCTCATTCATGATCTGAAGATTATTCATCTACATAATTGCTGTAAA
ACAAATTCATGACTTGCAAGAAACAGAAGAGCAAGACCTCAAGGACATATAAGAGGAATCATCTTATTAGGCCAACCATC
TAAACGAAGATGAATCTTCAGACATCAAATCTAAAAAGAGGAATCTTCAGGGGCATACATTTATTTGCATCTCTAGAGAT
TTCACGTACTCGATAACATCTTCCAGCATTGAAACTTTAGTAGACTGATCAGAGTAGAACCAGAACCAGAATGAGAATCA
AGTTTAATGACAACAAGTTATGTGAAACTGTGAGAGACCTTGTTGCAGCGAGGAATGAGTTGTTGCAGAGTCTTCATTCT
CTCGTTGATCTTTTCTCTCCGTCTCTGTTAAAACACAAGGTACGTTTCAATGGAGGATGAAACAGAGAGTCCATTGTTGA
AATCAAAGAATCTTGAAAATGCAATGGAAATATAACAACCCTTTCGGCGAGGTTATGCATTTCTGCAGCTCGTGACCTCT
TCCTAGACGTTGAACCTCGAGCTTCTTCAGTTCCCTGTACGCCAAGAAACAAGAAAAGGGTTAAACTGCACGCGTCAAGT
AACTAACACGCGCTGACATGAGTGCGCACTTCTCGGAGCGGTAACTCACCTGGATTCTCGGAGCACTTCTTGGAGCGATA
ATCTGACCGTACGGAGCACTGGATGGTGGTTTTGGTGGTGGTGGTGCCAGAGAGACGGAACTCTGCGGATGAGGAGCCGG
AGTGGAAGCATAAAGTTCAGAGCACAAATAATCTTGACGGAGTGGATGATGGGGCCAAGAAGACATTTCGTCTTCCTGGA
TGAAGAGATTCTGATGAGGCAGAGGAGGCGGAAGCGGAGTATTTTCTTCTCGTCCGCCACTTCCGCTGCCACGGAGAATG
GGAAGAGGATCGGAGGAGGGTATCTGTGTCTGGCCAATCTTACATAAGAGCTCCACTATATCATCTTCACCCCTAGTTTC
AAAAAAAAGTTTAAAACCCTAATAATAAAAGATTCATGGAATTACAGAGTGAGAAAAAAACTTTCAAGTAAGAAGATAAA
AGAAACTTACATGATGGAGGGGAATTTCTAATATGATCAAGAAGGAGGAAGAAATAGAACAAAAAGAAGAAGAATCTGTG
ATGATATAATCATCATAGGTTTCCAAGTTGAAGTCTTGAACGAAAATGATTCATATCTTGAGACAAAAGAAACAAAGTTT
CTGAGAGAACCCTCAAAACACAAATACTCTCTATATATATACATATTAGATATTTGTGAATTGTACCTTTTATCAGGAGA
AAAAGGCAGATATTTGTGAAAGAAAGAAAAAAGAAACATAATGTCGTTTAGCCAGAAACCTCCAAAGGAACCACCCAGAG
GCCAGAAAAAAACATGCAGATTCATTGATTTGCGAGTTCCTTGTTTTTTTTTTCTCCATTGTCTGATTCTCTCTGATTTT
TTTGCTAGATAAGCTCTCTCTCTGTCTCTCTTTGAGCGTCTTTGTGCGTGCTATGACTTTTGGTATATTCCGAATGACGT
CAACAGCCCACTTTGGTCTCACTCATGGCTCCACTTGTACGTGTAAACAAAAATCACCGGGAAATATAATAGTACGAGTT
TTGTATCAACCTTAGGAAACAAACAGACTTCTTCTTACGCCATCCTCTTTACAAATATCATTAAATATATATTTAGTCAT
TTTGGCTGAGACATAGGAGATGTTAGTCAGTCAAAAACGGAGACTAACAGGTGTGCTTGGTTATATTTTGCTATTTTGCA
GATAATTTATTTTATGATTTTTTCTCCGAAGAAATAGATTTTCATTTTCTGAAAAACATTTGCATGTTAGCACCTTCAAA
ATTGTGCTTTTCTTAGAGAACAGATCCTTTTTTTTTAACTCTTCAACATCAACTTGCAATAACACAATGGAGATCCATCT
GTCAGAATCTTGACCATTAATGTATCCGGCAAGAAAAGCCTCTGGCTGTTCCTGATTCCTACTAACTTGTTGGTTGGTTG
TCCTGATCCCCAAGTTACTTGCTAGTACTTGCGTGGCTGA
>AT4G28820.5 | chr4:14228241-14231240 REVERSE LENGTH=3000
CAAACGTCTGAACGAATCTATAGCTTCGTAGGCCATTTCTAAATCTGGGAACTTTTTACAGCTTCTTCTAGTGAAATCCG
CGAAGCTCTAAAGGATGAACCTCTTCAGAAACTCATCTACAGTATTGATAGTTCTTCCAACCCTTTACAGGTAAAGCTCA
TCTACATCGTCGTCAGTAATTCAATATTTTTGTTGTTGTTATCGATCTCCTTTGACGAAACTATTTGTGGATGTATCAGG
AACTCGATGAAGCCATGGGAATAGAAGCATTCCGCGAATTCACAGACAAGGTACAGTCTTAAAAGCTTTTATTTCAAGAA
CTTGCAACAATCCATGACCAGCAAAAGGGCCTCCACTAAGTTTCCCACTTTGTTTTTTTTTTTCCAGATTTTATCAAACA
TTTCGAAGAGTAATGACGAGCAGTGAGTGTAGTCGCTTCAAAACTCCAGTAGTATTCTTGCTTAGTGTATTCGTTACATA
GTTTGAGAAAAGTTTCAGAGAAATGTTTACTGGCTATAAAAACGAGCCGTTTTGGTTTACACAAACCATCTCTTCTCTGA
CCCCCAAGATTCCAGCTTCTGACATTTGCGGAAACAGAGAAAAAAACAAAAAAAAAACTGGACCATCTTAACCTTAAACA
GACCAAAAATTTCACATCTGGACCATCTTCAAAATTGTGATTTGCAGATAGAACTGAACCTTTTTTTTTAATTCCACAAC
ATCAACCTACAACAAAACAATAGAGATGTGTCTGTCAAACCTTGACCATTATCTCATCAGTCATCACTCAAGAAAAGCTT
GTAACCATTCCCTGATTCTTTCTAACCTGTTGGTTGGTTGTTCTGATCATTAGGTTCCTTGCTACTACCTGCCTGGCCTA
AACTCAGCTGTGATGTTATTTGTTGACTCTATAAGAACATTTTTAAAAAGAGGATGGGTCTTGTGAGCAACGTCATTTGT
TGGAACAGAGGAATAAGCACAATGGATATTGGGAAAGAATTACCTGCAATGGAGGAGGAAGAGATTGTTGCATCTGATGG
TGACCAACAAACTGACCATAAGGATTCATCTGAGGTTGGTTCGACACCGGGTTAGGCTGTGGACTTTGTAACCAAACTCT
GGATGGGTCAAAGGTCTGAATGTTTGGAAAAGGGTATCGCGGTGGTGGATATGATGGACCTACACCCGCCATATGAGCCT
GGCTAGGGAAAGGTATGTATGCAGGAGGCTGATTCATACCCATGGCCATGTGGGGCATGAACTGCTGCATATTCGATGTA
TACATCATCGGTGGCATCATACCACTTCCCATTGACATCATCGATTCAGATATTAAAAAACCTCATTCATGATCTGAAGA
TTATTCATCTACATAATTGCTGTAAAACAAATTCATGACTTGCAAGAAACAGAAGAGCAAGACCTCAAGGACATATAAGA
GGAATCATCTTATTAGGCCAACCATCTAAACGAAGATGAATCTTCAGACATCAAATCTAAAAAGAGGAATCTTCAGGGGC
ATACATTTATTTGCATCTCTAGAGATTTCACGTACTCGATAACATCTTCCAGCATTGAAACTTTAGTAGACTGATCAGAG
TAGAACCAGAACCAGAATGAGAATCAAGTTTAATGACAACAAGTTATGTGAAACTGTGAGAGACCTTGTTGCAGCGAGGA
ATGAGTTGTTGCAGAGTCTTCATTCTCTCGTTGATCTTTTCTCTCCGTCTCTGTTAAAACACAAGGTACGTTTCAATGGA
GGATGAAACAGAGAGTCCATTGTTGAAATCAAAGAATCTTGAAAATGCAATGGAAATATAACAACCCTTTCGGCGAGGTT
ATGCATTTCTGCAGCTCGTGACCTCTTCCTAGACGTTGAACCTCGAGCTTCTTCAGTTCCCTGTACGCCAAGAAACAAGA
AAAGGGTTAAACTGCACGCGTCAAGTAACTAACACGCGCTGACATGAGTGCGCACTTCTCGGAGCGGTAACTCACCTGGA
TTCTCGGAGCACTTCTTGGAGCGATAATCTGACCGTACGGAGCACTGGATGGTGGTTTTGGTGGTGGTGGTGCCAGAGAG
ACGGAACTCTGCGGATGAGGAGCCGGAGTGGAAGCATAAAGTTCAGAGCACAAATAATCTTGACGGAGTGGATGATGGGG
CCAAGAAGACATTTCGTCTTCCTGGATGAAGAGATTCTGATGAGGCAGAGGAGGCGGAAGCGGAGTATTTTCTTCTCGTC
CGCCACTTCCGCTGCCACGGAGAATGGGAAGAGGATCGGAGGAGGGTATCTGTGTCTGGCCAATCTTACATAAGAGCTCC
ACTATATCATCTTCACCCCTAGTTTCAAAAAAAAGTTTAAAACCCTAATAATAAAAGATTCATGGAATTACAGAGTGAGA
AAAAAACTTTCAAGTAAGAAGATAAAAGAAACTTACATGATGGAGGGGAATTTCTAATATGATCAAGAAGGAGGAAGAAA
TAGAACAAAAAGAAGAAGAATCTGTGATGATATAATCATCATAGGTTTCCAAGTTGAAGTCTTGAACGAAAATGATTCAT
ATCTTGAGACAAAAGAAACAAAGTTTCTGAGAGAACCCTCAAAACACAAATACTCTCTATATATATACATATTAGATATT
TGTGAATTGTACCTTTTATCAGGAGAAAAAGGCAGATATTTGTGAAAGAAAGAAAAAAGAAACATAATGTCGTTTAGCCA
GAAACCTCCAAAGGAACCACCCAGAGGCCAGAAAAAAACATGCAGATTCATTGATTTGCGAGTTCCTTGTTTTTTTTTTC
TCCATTGTCTGATTCTCTCTGATTTTTTTGCTAGATAAGCTCTCTCTCTGTCTCTCTTTGAGCGTCTTTGTGCGTGCTAT
GACTTTTGGTATATTCCGAATGACGTCAACAGCCCACTTTGGTCTCACTCATGGCTCCACTTGTACGTGTAAACAAAAAT
CACCGGGAAATATAATAGTACGAGTTTTGTATCAACCTTA
>AT4G28820.6 | chr4:14228241-14231240 REVERSE LENGTH=3000
CAAACGTCTGAACGAATCTATAGCTTCGTAGGCCATTTCTAAATCTGGGAACTTTTTACAGCTTCTTCTAGTGAAATCCG
CGAAGCTCTAAAGGATGAACCTCTTCAGAAACTCATCTACAGTATTGATAGTTCTTCCAACCCTTTACAGGTAAAGCTCA
TCTACATCGTCGTCAGTAATTCAATATTTTTGTTGTTGTTATCGATCTCCTTTGACGAAACTATTTGTGGATGTATCAGG
AACTCGATGAAGCCATGGGAATAGAAGCATTCCGCGAATTCACAGACAAGGTACAGTCTTAAAAGCTTTTATTTCAAGAA
CTTGCAACAATCCATGACCAGCAAAAGGGCCTCCACTAAGTTTCCCACTTTGTTTTTTTTTTTCCAGATTTTATCAAACA
TTTCGAAGAGTAATGACGAGCAGTGAGTGTAGTCGCTTCAAAACTCCAGTAGTATTCTTGCTTAGTGTATTCGTTACATA
GTTTGAGAAAAGTTTCAGAGAAATGTTTACTGGCTATAAAAACGAGCCGTTTTGGTTTACACAAACCATCTCTTCTCTGA
CCCCCAAGATTCCAGCTTCTGACATTTGCGGAAACAGAGAAAAAAACAAAAAAAAAACTGGACCATCTTAACCTTAAACA
GACCAAAAATTTCACATCTGGACCATCTTCAAAATTGTGATTTGCAGATAGAACTGAACCTTTTTTTTTAATTCCACAAC
ATCAACCTACAACAAAACAATAGAGATGTGTCTGTCAAACCTTGACCATTATCTCATCAGTCATCACTCAAGAAAAGCTT
GTAACCATTCCCTGATTCTTTCTAACCTGTTGGTTGGTTGTTCTGATCATTAGGTTCCTTGCTACTACCTGCCTGGCCTA
AACTCAGCTGTGATGTTATTTGTTGACTCTATAAGAACATTTTTAAAAAGAGGATGGGTCTTGTGAGCAACGTCATTTGT
TGGAACAGAGGAATAAGCACAATGGATATTGGGAAAGAATTACCTGCAATGGAGGAGGAAGAGATTGTTGCATCTGATGG
TGACCAACAAACTGACCATAAGGATTCATCTGAGGTTGGTTCGACACCGGGTTAGGCTGTGGACTTTGTAACCAAACTCT
GGATGGGTCAAAGGTCTGAATGTTTGGAAAAGGGTATCGCGGTGGTGGATATGATGGACCTACACCCGCCATATGAGCCT
GGCTAGGGAAAGGTATGTATGCAGGAGGCTGATTCATACCCATGGCCATGTGGGGCATGAACTGCTGCATATTCGATGTA
TACATCATCGGTGGCATCATACCACTTCCCATTGACATCATCGATTCAGATATTAAAAAACCTCATTCATGATCTGAAGA
TTATTCATCTACATAATTGCTGTAAAACAAATTCATGACTTGCAAGAAACAGAAGAGCAAGACCTCAAGGACATATAAGA
GGAATCATCTTATTAGGCCAACCATCTAAACGAAGATGAATCTTCAGACATCAAATCTAAAAAGAGGAATCTTCAGGGGC
ATACATTTATTTGCATCTCTAGAGATTTCACGTACTCGATAACATCTTCCAGCATTGAAACTTTAGTAGACTGATCAGAG
TAGAACCAGAACCAGAATGAGAATCAAGTTTAATGACAACAAGTTATGTGAAACTGTGAGAGACCTTGTTGCAGCGAGGA
ATGAGTTGTTGCAGAGTCTTCATTCTCTCGTTGATCTTTTCTCTCCGTCTCTGTTAAAACACAAGGTACGTTTCAATGGA
GGATGAAACAGAGAGTCCATTGTTGAAATCAAAGAATCTTGAAAATGCAATGGAAATATAACAACCCTTTCGGCGAGGTT
ATGCATTTCTGCAGCTCGTGACCTCTTCCTAGACGTTGAACCTCGAGCTTCTTCAGTTCCCTGTACGCCAAGAAACAAGA
AAAGGGTTAAACTGCACGCGTCAAGTAACTAACACGCGCTGACATGAGTGCGCACTTCTCGGAGCGGTAACTCACCTGGA
TTCTCGGAGCACTTCTTGGAGCGATAATCTGACCGTACGGAGCACTGGATGGTGGTTTTGGTGGTGGTGGTGCCAGAGAG
ACGGAACTCTGCGGATGAGGAGCCGGAGTGGAAGCATAAAGTTCAGAGCACAAATAATCTTGACGGAGTGGATGATGGGG
CCAAGAAGACATTTCGTCTTCCTGGATGAAGAGATTCTGATGAGGCAGAGGAGGCGGAAGCGGAGTATTTTCTTCTCGTC
CGCCACTTCCGCTGCCACGGAGAATGGGAAGAGGATCGGAGGAGGGTATCTGTGTCTGGCCAATCTTACATAAGAGCTCC
ACTATATCATCTTCACCCCTAGTTTCAAAAAAAAGTTTAAAACCCTAATAATAAAAGATTCATGGAATTACAGAGTGAGA
AAAAAACTTTCAAGTAAGAAGATAAAAGAAACTTACATGATGGAGGGGAATTTCTAATATGATCAAGAAGGAGGAAGAAA
TAGAACAAAAAGAAGAAGAATCTGTGATGATATAATCATCATAGGTTTCCAAGTTGAAGTCTTGAACGAAAATGATTCAT
ATCTTGAGACAAAAGAAACAAAGTTTCTGAGAGAACCCTCAAAACACAAATACTCTCTATATATATACATATTAGATATT
TGTGAATTGTACCTTTTATCAGGAGAAAAAGGCAGATATTTGTGAAAGAAAGAAAAAAGAAACATAATGTCGTTTAGCCA
GAAACCTCCAAAGGAACCACCCAGAGGCCAGAAAAAAACATGCAGATTCATTGATTTGCGAGTTCCTTGTTTTTTTTTTC
TCCATTGTCTGATTCTCTCTGATTTTTTTGCTAGATAAGCTCTCTCTCTGTCTCTCTTTGAGCGTCTTTGTGCGTGCTAT
GACTTTTGGTATATTCCGAATGACGTCAACAGCCCACTTTGGTCTCACTCATGGCTCCACTTGTACGTGTAAACAAAAAT
CACCGGGAAATATAATAGTACGAGTTTTGTATCAACCTTA
>AT4G28830.1 | chr4:14233918-14236917 FORWARD LENGTH=3000
ACCGCCACGATCATGTAATGTTTAGCTTTGAGATAAGATTGATTATGTATGGAAGGATTCATGGTATGAACTCAAGTTTT
ACAAATCAACCTCTTCTTCATAGACAAATTTACAGCTTTTCATTGAAAATAGGTGGCAGCTTGGCTACACTGTGCTCTAT
CAAAACATATTGCAGATGCGTATAGACATTTCAAGTCTGAGACCAGCACCAACCGGTTTAAGTCTTTGTTTCACCTGAGA
CAGTTGAGCTTAATACAAAATTGTATCATACAATCCTAAGCAGTGAGACTTTAGTGATCTCTCAGATGATCCAACCATGT
TGTACTTTCAAGACACTGAAAAGAGTTGTCACAAAATTTCTAAATAAGAAAATATGAACAAGTCCTAAAATTTGGTATTA
CATACATTGTGGAAAAAACCACAGAAAAATATGAAATAATAGAAGGAACAGCATGGATGCCAACTGAATAGATAAATAAA
AAGAAATCAGCCAATGGATCAAATCTGTACTATCTAAAAGATTGTTACAAGTAATCATTCAGAAAAGAGAGAAGAAAAAG
TTGGAAAGGTATTACTACACTATTATTTAATTTGTATGGTTGATGGTGAAGGAAGGAAGCTTCATCGAACAAATACTCCT
TAATTTATATGCTTAGAGCTAATAAAGATTCAGCATCAAACGATTCTCAATGATTTAATTATATCTTCTCCCACGTGGGA
CGAACATTTCGTACCCTTATCGACTACATTACTCATTTTAATATTACGTTAAACAAAAACTAACCGAAACTCTTACTTTG
GCAATTATATTGCTTATGAGTCAACTAATATTACTAGATGGATTTCTCGTATTAGCTAAATAGTAGATTTTGTTGGAAAT
GAATCACCAAATGTCAATAATTGTAATTTTGATAATATACTTTTATTTGGTTGAATTATACGACTTTTGTCCCCCCCCCC
CTTTTCATGAACGATTTCTTTTTGCATGATTCGTCGTTTTTTGGTCGTATTCATGATTCACTGAGTATATAGACACACAC
ACACACACAATCATATCTAACAACTTGTTACAAAAAAATTGAAGCTCCCACATGTATTGAGCATATGTATAATTGTGTTA
TCCGATCCGACGGAAGAAACAATGTCATTTAAGAAGAACAATATAATAAAACAATACATTATAACTACTTGAAGACATAT
ATAATTATGATTCTATATAATATATGAGGCAAATAATTTAGGGTTAACCTTAAAAACAAACCAACATGTCCATAAGCCCA
TATCCAAGGATAGATCATGCAAGACAACTAGCTAGGGATGTCGTTTTAGCTACGAATTTTCATTTTAGTTTATTTTCAGA
TATACTTTGGAAGAGAGAGAATGAAGAGCCAAACCAATTTGCAATATTAATTTTTTTCGTCCTCAAATTTTATTTATAGG
CATATACAATTAGGAAATTTTGGAGGGTACGACTTCGATAATTTTTGTTATACAACTTCGACATATTTGCATACTATATG
TTTCTAAGTAAACTACATATATTACTATAACTACTTATACGAATAGTAGATTTGTGAAAAATGAACGTTGCGAACACTTA
ACTCTATAAAATGACTAACCAATAATTTTGAGAACATTGTACAAGATTGCGCTCTTATGAAGTACAAAATGTATTTTTCC
AATTTAAAAACATGATTTATTCACCGATGTGGCACCAATTATCAATCTTGACATATAGAAATAGCTTGCGTAAAAGAATA
TGGTCAACTTGTGATCATTTAAAAATAGTTCGAGTAGTTAAAACGAAATCAATGTAAATAAACTATAGTATATATTAACG
AGATGATCATGTAGACAAATCATATCAGTGTATATGGTAGTATAATATATAATCTAAAGTGAGTTTGGTAGACAAGTAGA
TAGAGATGACCTTGGAAACTGCGATATCAGCTTCCTGAATCTCTGAAGCCCTTGCATGTGGAGAGATGCTCTTCTTTTTG
TCAAACACTTCGCTTTTTTTTTCTTTTCTTGTTCCTGATTGCTTAGTTAATAACCGAAATCTATTTTTTATAATCAAACC
TTTTAACCTTCACAAGTTAAATAAGTACAATTTGTATACTAATTATTATAAGATCTTTAGATGTGAACACTTGACTCTTA
TTATAATGTGTATGGTGCTTGATCTAGAGCAATAAGTCAACATAGTTTGAACTTTTCTAACATTTACATGAATATGATAT
TGGATGCTTCATTTCTGTCCGGTTCAAATTAAACCAATCTAATTATTAGCTAAAAGGGTTTAAATTCGTTTCGAATATCC
ATCTATGACAACCTTCCAAAGAAATTTAACAGAATTTAAACCATTTAGCTTATAACAAATACTGAATTATGGAACATAGA
TTCATATCAGTTAGCTAAAAGGTTTAAATTCTGTTAAATTCAAAGCTATAGGTCACCACATATTTTTTCTTTCCTTTTTA
TCGCAATCCATTATTTTCGTCCTTGTTACTGTTGGCATTTGTCTAAACCTGAACTCCGACGTAATTAAGTTGTCAAATTG
TATAATACGCACGTCAGCAGGACATTCTGCAAAATCACAACGAAAAGCATGGTAAAAATAATTGCCAGAAAAATACATCA
CATGTGTCTAAAATCTTCAGAATATTTTATTTATAGTTTTTAATAGTTGCTGAAATTTGAACAGCCAGTTGGTTTTGGGA
CATTATGCATGTGTGTTTATGTGACCAGGATCTTCTGTGACCAAAAAAAAAAAAAATGTGACCATGATCTACTTTATTAT
TGAATTAACTTTAGTCTCCATAACTGAAGCCAAATTAATTGGATATACCTTATCATCTTCAACTAAGAATTAAAATTAGT
TACCACTAATGTGATTACCGTTTATGCAAAAATAAATAAATAATGTGACTGTAAAATATTACAGTACATTTTACAAAAAA
ATGCTCTAAGCAGTAATTTTTTTTTTTTTCTTTGACATCA
>AT4G28830.4 | chr4:14233918-14236917 FORWARD LENGTH=3000
ACCGCCACGATCATGTAATGTTTAGCTTTGAGATAAGATTGATTATGTATGGAAGGATTCATGGTATGAACTCAAGTTTT
ACAAATCAACCTCTTCTTCATAGACAAATTTACAGCTTTTCATTGAAAATAGGTGGCAGCTTGGCTACACTGTGCTCTAT
CAAAACATATTGCAGATGCGTATAGACATTTCAAGTCTGAGACCAGCACCAACCGGTTTAAGTCTTTGTTTCACCTGAGA
CAGTTGAGCTTAATACAAAATTGTATCATACAATCCTAAGCAGTGAGACTTTAGTGATCTCTCAGATGATCCAACCATGT
TGTACTTTCAAGACACTGAAAAGAGTTGTCACAAAATTTCTAAATAAGAAAATATGAACAAGTCCTAAAATTTGGTATTA
CATACATTGTGGAAAAAACCACAGAAAAATATGAAATAATAGAAGGAACAGCATGGATGCCAACTGAATAGATAAATAAA
AAGAAATCAGCCAATGGATCAAATCTGTACTATCTAAAAGATTGTTACAAGTAATCATTCAGAAAAGAGAGAAGAAAAAG
TTGGAAAGGTATTACTACACTATTATTTAATTTGTATGGTTGATGGTGAAGGAAGGAAGCTTCATCGAACAAATACTCCT
TAATTTATATGCTTAGAGCTAATAAAGATTCAGCATCAAACGATTCTCAATGATTTAATTATATCTTCTCCCACGTGGGA
CGAACATTTCGTACCCTTATCGACTACATTACTCATTTTAATATTACGTTAAACAAAAACTAACCGAAACTCTTACTTTG
GCAATTATATTGCTTATGAGTCAACTAATATTACTAGATGGATTTCTCGTATTAGCTAAATAGTAGATTTTGTTGGAAAT
GAATCACCAAATGTCAATAATTGTAATTTTGATAATATACTTTTATTTGGTTGAATTATACGACTTTTGTCCCCCCCCCC
CTTTTCATGAACGATTTCTTTTTGCATGATTCGTCGTTTTTTGGTCGTATTCATGATTCACTGAGTATATAGACACACAC
ACACACACAATCATATCTAACAACTTGTTACAAAAAAATTGAAGCTCCCACATGTATTGAGCATATGTATAATTGTGTTA
TCCGATCCGACGGAAGAAACAATGTCATTTAAGAAGAACAATATAATAAAACAATACATTATAACTACTTGAAGACATAT
ATAATTATGATTCTATATAATATATGAGGCAAATAATTTAGGGTTAACCTTAAAAACAAACCAACATGTCCATAAGCCCA
TATCCAAGGATAGATCATGCAAGACAACTAGCTAGGGATGTCGTTTTAGCTACGAATTTTCATTTTAGTTTATTTTCAGA
TATACTTTGGAAGAGAGAGAATGAAGAGCCAAACCAATTTGCAATATTAATTTTTTTCGTCCTCAAATTTTATTTATAGG
CATATACAATTAGGAAATTTTGGAGGGTACGACTTCGATAATTTTTGTTATACAACTTCGACATATTTGCATACTATATG
TTTCTAAGTAAACTACATATATTACTATAACTACTTATACGAATAGTAGATTTGTGAAAAATGAACGTTGCGAACACTTA
ACTCTATAAAATGACTAACCAATAATTTTGAGAACATTGTACAAGATTGCGCTCTTATGAAGTACAAAATGTATTTTTCC
AATTTAAAAACATGATTTATTCACCGATGTGGCACCAATTATCAATCTTGACATATAGAAATAGCTTGCGTAAAAGAATA
TGGTCAACTTGTGATCATTTAAAAATAGTTCGAGTAGTTAAAACGAAATCAATGTAAATAAACTATAGTATATATTAACG
AGATGATCATGTAGACAAATCATATCAGTGTATATGGTAGTATAATATATAATCTAAAGTGAGTTTGGTAGACAAGTAGA
TAGAGATGACCTTGGAAACTGCGATATCAGCTTCCTGAATCTCTGAAGCCCTTGCATGTGGAGAGATGCTCTTCTTTTTG
TCAAACACTTCGCTTTTTTTTTCTTTTCTTGTTCCTGATTGCTTAGTTAATAACCGAAATCTATTTTTTATAATCAAACC
TTTTAACCTTCACAAGTTAAATAAGTACAATTTGTATACTAATTATTATAAGATCTTTAGATGTGAACACTTGACTCTTA
TTATAATGTGTATGGTGCTTGATCTAGAGCAATAAGTCAACATAGTTTGAACTTTTCTAACATTTACATGAATATGATAT
TGGATGCTTCATTTCTGTCCGGTTCAAATTAAACCAATCTAATTATTAGCTAAAAGGGTTTAAATTCGTTTCGAATATCC
ATCTATGACAACCTTCCAAAGAAATTTAACAGAATTTAAACCATTTAGCTTATAACAAATACTGAATTATGGAACATAGA
TTCATATCAGTTAGCTAAAAGGTTTAAATTCTGTTAAATTCAAAGCTATAGGTCACCACATATTTTTTCTTTCCTTTTTA
TCGCAATCCATTATTTTCGTCCTTGTTACTGTTGGCATTTGTCTAAACCTGAACTCCGACGTAATTAAGTTGTCAAATTG
TATAATACGCACGTCAGCAGGACATTCTGCAAAATCACAACGAAAAGCATGGTAAAAATAATTGCCAGAAAAATACATCA
CATGTGTCTAAAATCTTCAGAATATTTTATTTATAGTTTTTAATAGTTGCTGAAATTTGAACAGCCAGTTGGTTTTGGGA
CATTATGCATGTGTGTTTATGTGACCAGGATCTTCTGTGACCAAAAAAAAAAAAAATGTGACCATGATCTACTTTATTAT
TGAATTAACTTTAGTCTCCATAACTGAAGCCAAATTAATTGGATATACCTTATCATCTTCAACTAAGAATTAAAATTAGT
TACCACTAATGTGATTACCGTTTATGCAAAAATAAATAAATAATGTGACTGTAAAATATTACAGTACATTTTACAAAAAA
ATGCTCTAAGCAGTAATTTTTTTTTTTTTCTTTGACATCA
>AT4G28830.2 | chr4:14233697-14236696 FORWARD LENGTH=3000
TTTCAATGCGAAAAGTGCTGAAGTTATATGTGAGGTTGGGCTAAAAGATTTGAAAATTATTATATCAAAAGTCTGATGTG
AATGTGTCTAAACATTCTAACTTATTCATATTGTTCCCCTTGCAGCTCCGATATGACTTGCCAAAACTCTACAAGTTCCA
CAAGCGAAAAGAAGTTGATATTGCCGTTGATCTCTGGCGTTTTGAGCCTAGACAGAACTAGACCGCCACGATCATGTAAT
GTTTAGCTTTGAGATAAGATTGATTATGTATGGAAGGATTCATGGTATGAACTCAAGTTTTACAAATCAACCTCTTCTTC
ATAGACAAATTTACAGCTTTTCATTGAAAATAGGTGGCAGCTTGGCTACACTGTGCTCTATCAAAACATATTGCAGATGC
GTATAGACATTTCAAGTCTGAGACCAGCACCAACCGGTTTAAGTCTTTGTTTCACCTGAGACAGTTGAGCTTAATACAAA
ATTGTATCATACAATCCTAAGCAGTGAGACTTTAGTGATCTCTCAGATGATCCAACCATGTTGTACTTTCAAGACACTGA
AAAGAGTTGTCACAAAATTTCTAAATAAGAAAATATGAACAAGTCCTAAAATTTGGTATTACATACATTGTGGAAAAAAC
CACAGAAAAATATGAAATAATAGAAGGAACAGCATGGATGCCAACTGAATAGATAAATAAAAAGAAATCAGCCAATGGAT
CAAATCTGTACTATCTAAAAGATTGTTACAAGTAATCATTCAGAAAAGAGAGAAGAAAAAGTTGGAAAGGTATTACTACA
CTATTATTTAATTTGTATGGTTGATGGTGAAGGAAGGAAGCTTCATCGAACAAATACTCCTTAATTTATATGCTTAGAGC
TAATAAAGATTCAGCATCAAACGATTCTCAATGATTTAATTATATCTTCTCCCACGTGGGACGAACATTTCGTACCCTTA
TCGACTACATTACTCATTTTAATATTACGTTAAACAAAAACTAACCGAAACTCTTACTTTGGCAATTATATTGCTTATGA
GTCAACTAATATTACTAGATGGATTTCTCGTATTAGCTAAATAGTAGATTTTGTTGGAAATGAATCACCAAATGTCAATA
ATTGTAATTTTGATAATATACTTTTATTTGGTTGAATTATACGACTTTTGTCCCCCCCCCCCTTTTCATGAACGATTTCT
TTTTGCATGATTCGTCGTTTTTTGGTCGTATTCATGATTCACTGAGTATATAGACACACACACACACACAATCATATCTA
ACAACTTGTTACAAAAAAATTGAAGCTCCCACATGTATTGAGCATATGTATAATTGTGTTATCCGATCCGACGGAAGAAA
CAATGTCATTTAAGAAGAACAATATAATAAAACAATACATTATAACTACTTGAAGACATATATAATTATGATTCTATATA
ATATATGAGGCAAATAATTTAGGGTTAACCTTAAAAACAAACCAACATGTCCATAAGCCCATATCCAAGGATAGATCATG
CAAGACAACTAGCTAGGGATGTCGTTTTAGCTACGAATTTTCATTTTAGTTTATTTTCAGATATACTTTGGAAGAGAGAG
AATGAAGAGCCAAACCAATTTGCAATATTAATTTTTTTCGTCCTCAAATTTTATTTATAGGCATATACAATTAGGAAATT
TTGGAGGGTACGACTTCGATAATTTTTGTTATACAACTTCGACATATTTGCATACTATATGTTTCTAAGTAAACTACATA
TATTACTATAACTACTTATACGAATAGTAGATTTGTGAAAAATGAACGTTGCGAACACTTAACTCTATAAAATGACTAAC
CAATAATTTTGAGAACATTGTACAAGATTGCGCTCTTATGAAGTACAAAATGTATTTTTCCAATTTAAAAACATGATTTA
TTCACCGATGTGGCACCAATTATCAATCTTGACATATAGAAATAGCTTGCGTAAAAGAATATGGTCAACTTGTGATCATT
TAAAAATAGTTCGAGTAGTTAAAACGAAATCAATGTAAATAAACTATAGTATATATTAACGAGATGATCATGTAGACAAA
TCATATCAGTGTATATGGTAGTATAATATATAATCTAAAGTGAGTTTGGTAGACAAGTAGATAGAGATGACCTTGGAAAC
TGCGATATCAGCTTCCTGAATCTCTGAAGCCCTTGCATGTGGAGAGATGCTCTTCTTTTTGTCAAACACTTCGCTTTTTT
TTTCTTTTCTTGTTCCTGATTGCTTAGTTAATAACCGAAATCTATTTTTTATAATCAAACCTTTTAACCTTCACAAGTTA
AATAAGTACAATTTGTATACTAATTATTATAAGATCTTTAGATGTGAACACTTGACTCTTATTATAATGTGTATGGTGCT
TGATCTAGAGCAATAAGTCAACATAGTTTGAACTTTTCTAACATTTACATGAATATGATATTGGATGCTTCATTTCTGTC
CGGTTCAAATTAAACCAATCTAATTATTAGCTAAAAGGGTTTAAATTCGTTTCGAATATCCATCTATGACAACCTTCCAA
AGAAATTTAACAGAATTTAAACCATTTAGCTTATAACAAATACTGAATTATGGAACATAGATTCATATCAGTTAGCTAAA
AGGTTTAAATTCTGTTAAATTCAAAGCTATAGGTCACCACATATTTTTTCTTTCCTTTTTATCGCAATCCATTATTTTCG
TCCTTGTTACTGTTGGCATTTGTCTAAACCTGAACTCCGACGTAATTAAGTTGTCAAATTGTATAATACGCACGTCAGCA
GGACATTCTGCAAAATCACAACGAAAAGCATGGTAAAAATAATTGCCAGAAAAATACATCACATGTGTCTAAAATCTTCA
GAATATTTTATTTATAGTTTTTAATAGTTGCTGAAATTTGAACAGCCAGTTGGTTTTGGGACATTATGCATGTGTGTTTA
TGTGACCAGGATCTTCTGTGACCAAAAAAAAAAAAAATGT
>AT4G28830.3 | chr4:14233918-14236917 FORWARD LENGTH=3000
ACCGCCACGATCATGTAATGTTTAGCTTTGAGATAAGATTGATTATGTATGGAAGGATTCATGGTATGAACTCAAGTTTT
ACAAATCAACCTCTTCTTCATAGACAAATTTACAGCTTTTCATTGAAAATAGGTGGCAGCTTGGCTACACTGTGCTCTAT
CAAAACATATTGCAGATGCGTATAGACATTTCAAGTCTGAGACCAGCACCAACCGGTTTAAGTCTTTGTTTCACCTGAGA
CAGTTGAGCTTAATACAAAATTGTATCATACAATCCTAAGCAGTGAGACTTTAGTGATCTCTCAGATGATCCAACCATGT
TGTACTTTCAAGACACTGAAAAGAGTTGTCACAAAATTTCTAAATAAGAAAATATGAACAAGTCCTAAAATTTGGTATTA
CATACATTGTGGAAAAAACCACAGAAAAATATGAAATAATAGAAGGAACAGCATGGATGCCAACTGAATAGATAAATAAA
AAGAAATCAGCCAATGGATCAAATCTGTACTATCTAAAAGATTGTTACAAGTAATCATTCAGAAAAGAGAGAAGAAAAAG
TTGGAAAGGTATTACTACACTATTATTTAATTTGTATGGTTGATGGTGAAGGAAGGAAGCTTCATCGAACAAATACTCCT
TAATTTATATGCTTAGAGCTAATAAAGATTCAGCATCAAACGATTCTCAATGATTTAATTATATCTTCTCCCACGTGGGA
CGAACATTTCGTACCCTTATCGACTACATTACTCATTTTAATATTACGTTAAACAAAAACTAACCGAAACTCTTACTTTG
GCAATTATATTGCTTATGAGTCAACTAATATTACTAGATGGATTTCTCGTATTAGCTAAATAGTAGATTTTGTTGGAAAT
GAATCACCAAATGTCAATAATTGTAATTTTGATAATATACTTTTATTTGGTTGAATTATACGACTTTTGTCCCCCCCCCC
CTTTTCATGAACGATTTCTTTTTGCATGATTCGTCGTTTTTTGGTCGTATTCATGATTCACTGAGTATATAGACACACAC
ACACACACAATCATATCTAACAACTTGTTACAAAAAAATTGAAGCTCCCACATGTATTGAGCATATGTATAATTGTGTTA
TCCGATCCGACGGAAGAAACAATGTCATTTAAGAAGAACAATATAATAAAACAATACATTATAACTACTTGAAGACATAT
ATAATTATGATTCTATATAATATATGAGGCAAATAATTTAGGGTTAACCTTAAAAACAAACCAACATGTCCATAAGCCCA
TATCCAAGGATAGATCATGCAAGACAACTAGCTAGGGATGTCGTTTTAGCTACGAATTTTCATTTTAGTTTATTTTCAGA
TATACTTTGGAAGAGAGAGAATGAAGAGCCAAACCAATTTGCAATATTAATTTTTTTCGTCCTCAAATTTTATTTATAGG
CATATACAATTAGGAAATTTTGGAGGGTACGACTTCGATAATTTTTGTTATACAACTTCGACATATTTGCATACTATATG
TTTCTAAGTAAACTACATATATTACTATAACTACTTATACGAATAGTAGATTTGTGAAAAATGAACGTTGCGAACACTTA
ACTCTATAAAATGACTAACCAATAATTTTGAGAACATTGTACAAGATTGCGCTCTTATGAAGTACAAAATGTATTTTTCC
AATTTAAAAACATGATTTATTCACCGATGTGGCACCAATTATCAATCTTGACATATAGAAATAGCTTGCGTAAAAGAATA
TGGTCAACTTGTGATCATTTAAAAATAGTTCGAGTAGTTAAAACGAAATCAATGTAAATAAACTATAGTATATATTAACG
AGATGATCATGTAGACAAATCATATCAGTGTATATGGTAGTATAATATATAATCTAAAGTGAGTTTGGTAGACAAGTAGA
TAGAGATGACCTTGGAAACTGCGATATCAGCTTCCTGAATCTCTGAAGCCCTTGCATGTGGAGAGATGCTCTTCTTTTTG
TCAAACACTTCGCTTTTTTTTTCTTTTCTTGTTCCTGATTGCTTAGTTAATAACCGAAATCTATTTTTTATAATCAAACC
TTTTAACCTTCACAAGTTAAATAAGTACAATTTGTATACTAATTATTATAAGATCTTTAGATGTGAACACTTGACTCTTA
TTATAATGTGTATGGTGCTTGATCTAGAGCAATAAGTCAACATAGTTTGAACTTTTCTAACATTTACATGAATATGATAT
TGGATGCTTCATTTCTGTCCGGTTCAAATTAAACCAATCTAATTATTAGCTAAAAGGGTTTAAATTCGTTTCGAATATCC
ATCTATGACAACCTTCCAAAGAAATTTAACAGAATTTAAACCATTTAGCTTATAACAAATACTGAATTATGGAACATAGA
TTCATATCAGTTAGCTAAAAGGTTTAAATTCTGTTAAATTCAAAGCTATAGGTCACCACATATTTTTTCTTTCCTTTTTA
TCGCAATCCATTATTTTCGTCCTTGTTACTGTTGGCATTTGTCTAAACCTGAACTCCGACGTAATTAAGTTGTCAAATTG
TATAATACGCACGTCAGCAGGACATTCTGCAAAATCACAACGAAAAGCATGGTAAAAATAATTGCCAGAAAAATACATCA
CATGTGTCTAAAATCTTCAGAATATTTTATTTATAGTTTTTAATAGTTGCTGAAATTTGAACAGCCAGTTGGTTTTGGGA
CATTATGCATGTGTGTTTATGTGACCAGGATCTTCTGTGACCAAAAAAAAAAAAAATGTGACCATGATCTACTTTATTAT
TGAATTAACTTTAGTCTCCATAACTGAAGCCAAATTAATTGGATATACCTTATCATCTTCAACTAAGAATTAAAATTAGT
TACCACTAATGTGATTACCGTTTATGCAAAAATAAATAAATAATGTGACTGTAAAATATTACAGTACATTTTACAAAAAA
ATGCTCTAAGCAGTAATTTTTTTTTTTTTCTTTGACATCA
>AT4G28840.1 | chr4:14242514-14245513 FORWARD LENGTH=3000
CTTTGACTTATGTATGAACTCATATTATTGGATATAAGGCCATGGAGTTGTTTATACATTCAAAGCAGTTAAGAGAAATA
ATATATAGGTCATTTGATATGATTTGGGGTATCAGATTTTGATATCAAGATGTTTCTATGGTCAATAGACCAGTCATAAA
GTATTGTCCATGCATGACTCCATATATAGTACTAATTTGGAGTACAAAGAAATATCATTAATTAGAATCTGCATGACGGG
AACGGCTAATACTAGATCGTAGTGTGGATATTCGTATAATACAAGAATAAAAAACTATATACGTAAAGGTTTCGATTGGT
AACTCGGGGTTTTGGGTAATCGCGTCTGCTTACCTCACTTTTGTAAACTTTCTTATTGTCCATTTCATCGCCTCCTCTAT
TGAATATCCTTAATAGTTAGTTCTTTAAACTTCATGTAACGGCAAATACTTGTAAATAGAGCTGACCCTCTTATGTATAC
ATTAAGAAAAAAACTAAGACAAAAGTTACTTTCGGATAAATAAAAAAGTAAGCCATATGCTTTTATATGATTATATGTTG
TAAGAAGAGCCAACAATGTTACGACATCATCGATAAAATGATGTTGATTGATTGCCTTTGTGATTAAGATTAAATTTAAT
TGTCATGTAAGAATATAATAATTGGTTGGCCTCTTCGGTCTCTTTTGGATTGTGGTAAGCGATACAATAATTTTGACTGA
TGGTGATTGGTGGCGTTGATCTAATTATCACAAGGAATGAAAATGAAACTAAAGGTTTTGAATATATAATTATGATTTCT
TAACAAGATTAACAAAAACGCGATCAACATGACCTTTTACTCATTATCAAACTTTTTCTCGTACAATGTTTGTCTATTTA
CCATTGATCCAGATTTATTGTGAATATAATATACAAGAATATTTCAACACCCACCGAAAGTTATTCTTGACTGATCACTG
GATTTCCTTGCTTAAATCATTAAATAAAAAAACCTTAAAACACGTTTTAATGATGTCTTGCACTTTTAGAACGAACTTTA
TAAACTAATCTAAATGGAGAATCGTTGTTTACAATGTTTCACCACTTCATGAGTGTCCAATCTCTGTTATGTGAACGAAA
ACAAACCAAATTAAATATAATCTATCTAAAAGTAAAACCAAAATGTATCAAAATTTATTTTTTGGTTAAGCATGATTTAT
TAAATTTTTTTCATGAAATCCTAAAACAATGTAACGGATTTTTTTTATCTAAGCCCTATGCAGTATGCAACGAGACGAAA
ATACCTGATTAAAAATATGGAAATCGTAAGGAACAATAGAGTAATAAAACAGATTGATGACAAACGAAGTTACTATTGGT
AAAATTTCTGATTTGGAAGAGGAGAAGTTGACAAGTTCATCGACCCCATTTATTTGTGGAGTCTTCCCCACGTATATTCC
TCGGCCTCTACCACAACCGCGTGAGCCAGCTAACAGTGTCCATCTTCTTATATTTTAGTTTTTTTTTTTTTTTCTATCTA
ATATTTATTTATCAAACACATGTTGGTGATTGGAAACTAAGAAACATACATATTCATAGTACCTTTCCAGGATAGCATTT
TCTTTATATTAAAGAAGTTAGTTCTTTAATTGTTATGTTGTCTAATTCATGCATACAAAGTTCATTAGATGCACGTCAAT
TGTCAAAACTCTATACTTTTTGGACTACGTCAAAATTTCGATTTCTTAGAAGTTATATATAAAGAAAGCCTTACTGACAA
ACAAATGGTGATCGAATAGAGTTCCAATCCAAAACATTCCAAACACAAATCAAATTCGTAAGATGGCGGGTCTTCAAGCG
AAGACGTTAATGTTCGTTCTGGCAGCTGCCTTAGCGACTCTTGGTCGCACATTTGTGGAGGCAGACTTCAGTAAGAATTT
TATTGTTACATGGGGTAAAGATCACATGTTCATGAATGGTACCAACCTTCGACTTGTCCTAGACAAATCTGCAGGTATAT
AGTAATCTTATAACACAATAACTTTAAAATCAGTCCATTTAATTTTAGTCTATTATTTCATGAGAAACTTGATAGATAAA
CATGTATAACTGTTTTTATGTTTTTGTTTGTTTTTGCAGGATCTGCTATTAAATCAAAGGTGGCTCATTTGTTTGGAAGC
GTAGAAATGCTCATCAAACTTGTGCCAGGGAATTCTGCTGGAACCGTTGCAGCCTATTACGTAAAATTTTCTTTTGAACT
CGATCGATAGAATTACAAAAAAAATAAAAAAAAATAGAATCAATACGCAATTCTTTTATATATAGAAAAATTAGATTAAT
GTTTTCAGATTTTTCTTTGTAGTTATCGTCTACGGGAAGTACACACGATGAGATAGACTTCGAGTTCCTAGGAAATGCGA
CTGGTCAGCCGTACACGATCCACACCAACTTATATGCTCAAGGGAAAGGAAACCGCGAACAACAATTCCGGCCATGGTTC
AACCCGACCAATGGTTTCCACAACTATACCATCCATTGGAACCCATCCGAAGTTGTGTAAGTAATTAACTTATGGCTATG
GCGGTTTCTTAAGTACTTTATAAAAACTCCAAACAAATGCTAAGAAATGGTACTTTCTATCAATGAAATACCACATCAAA
AAAACTTAAGTAAGATTAAATGTTACTTAGATAGTTTAGTTTGTTACTGTAAAACAACATTAAAGTACAAACACTTCATG
ATGAATTTTTCTTTTAGTTCCTTAATGTTTTCGAACCTTCAAACCAAAAAAACTTTAGGAATCTCAAACGATTATATGTT
TTTATTTCCTTTCTATAAATAAACGTGTCGCACACCATGTTGTATATCTTATATAGGTGGTTCGTCGATGGAACTCCGAT
CAGAGTTTTTAGAAACTACGAAAGTGAAGGAATCGCATACCCGAACAAGCAAGGTATGAAAGTGTTTGCGAGTCTATGGA
ACGCAGAAGACTGGGCAACACAAGGAGGTCGAGTGAAGAC
>AT4G28840.3 | chr4:14242067-14245066 FORWARD LENGTH=3000
AGATTATTTGAATAAACAATATTTAACTTAAATTTTATGTTGTTTATATATATGCACTTAAATGTTTGTGATATAGTTAA
AAATAAAGCTAATAATTTTCTTACAACAGTTGGAACCCGAGCTACGGCATCTTGGAGAGCCAGCATTTTGTGGAACCAAA
CACAACCAGACACTTCTTACATGAGGTTATTACTTTATATATACATAAATATAGTATACATACAAATAATTAATCCATGT
CTTAAGAGATATAGTGGTTAGAATGTACTAAGATTTGACATGATAATTTGTGTTAATTCTTTCAAAATCGTTTCTTTACA
TGCGGATCTCTCTGAATGATTTTGTTTTCCAATCTTATAGGATCAGAGAAATATATCGTTGGGATCGGGTATTCAGAACT
TCGAAACCAGTGAAGCAAACGAGCTAGATTTGGAATTGAGATTGTAACTTTGACTTATGTATGAACTCATATTATTGGAT
ATAAGGCCATGGAGTTGTTTATACATTCAAAGCAGTTAAGAGAAATAATATATAGGTCATTTGATATGATTTGGGGTATC
AGATTTTGATATCAAGATGTTTCTATGGTCAATAGACCAGTCATAAAGTATTGTCCATGCATGACTCCATATATAGTACT
AATTTGGAGTACAAAGAAATATCATTAATTAGAATCTGCATGACGGGAACGGCTAATACTAGATCGTAGTGTGGATATTC
GTATAATACAAGAATAAAAAACTATATACGTAAAGGTTTCGATTGGTAACTCGGGGTTTTGGGTAATCGCGTCTGCTTAC
CTCACTTTTGTAAACTTTCTTATTGTCCATTTCATCGCCTCCTCTATTGAATATCCTTAATAGTTAGTTCTTTAAACTTC
ATGTAACGGCAAATACTTGTAAATAGAGCTGACCCTCTTATGTATACATTAAGAAAAAAACTAAGACAAAAGTTACTTTC
GGATAAATAAAAAAGTAAGCCATATGCTTTTATATGATTATATGTTGTAAGAAGAGCCAACAATGTTACGACATCATCGA
TAAAATGATGTTGATTGATTGCCTTTGTGATTAAGATTAAATTTAATTGTCATGTAAGAATATAATAATTGGTTGGCCTC
TTCGGTCTCTTTTGGATTGTGGTAAGCGATACAATAATTTTGACTGATGGTGATTGGTGGCGTTGATCTAATTATCACAA
GGAATGAAAATGAAACTAAAGGTTTTGAATATATAATTATGATTTCTTAACAAGATTAACAAAAACGCGATCAACATGAC
CTTTTACTCATTATCAAACTTTTTCTCGTACAATGTTTGTCTATTTACCATTGATCCAGATTTATTGTGAATATAATATA
CAAGAATATTTCAACACCCACCGAAAGTTATTCTTGACTGATCACTGGATTTCCTTGCTTAAATCATTAAATAAAAAAAC
CTTAAAACACGTTTTAATGATGTCTTGCACTTTTAGAACGAACTTTATAAACTAATCTAAATGGAGAATCGTTGTTTACA
ATGTTTCACCACTTCATGAGTGTCCAATCTCTGTTATGTGAACGAAAACAAACCAAATTAAATATAATCTATCTAAAAGT
AAAACCAAAATGTATCAAAATTTATTTTTTGGTTAAGCATGATTTATTAAATTTTTTTCATGAAATCCTAAAACAATGTA
ACGGATTTTTTTTATCTAAGCCCTATGCAGTATGCAACGAGACGAAAATACCTGATTAAAAATATGGAAATCGTAAGGAA
CAATAGAGTAATAAAACAGATTGATGACAAACGAAGTTACTATTGGTAAAATTTCTGATTTGGAAGAGGAGAAGTTGACA
AGTTCATCGACCCCATTTATTTGTGGAGTCTTCCCCACGTATATTCCTCGGCCTCTACCACAACCGCGTGAGCCAGCTAA
CAGTGTCCATCTTCTTATATTTTAGTTTTTTTTTTTTTTTCTATCTAATATTTATTTATCAAACACATGTTGGTGATTGG
AAACTAAGAAACATACATATTCATAGTACCTTTCCAGGATAGCATTTTCTTTATATTAAAGAAGTTAGTTCTTTAATTGT
TATGTTGTCTAATTCATGCATACAAAGTTCATTAGATGCACGTCAATTGTCAAAACTCTATACTTTTTGGACTACGTCAA
AATTTCGATTTCTTAGAAGTTATATATAAAGAAAGCCTTACTGACAAACAAATGGTGATCGAATAGAGTTCCAATCCAAA
ACATTCCAAACACAAATCAAATTCGTAAGATGGCGGGTCTTCAAGCGAAGACGTTAATGTTCGTTCTGGCAGCTGCCTTA
GCGACTCTTGGTCGCACATTTGTGGAGGCAGACTTCAGTAAGAATTTTATTGTTACATGGGGTAAAGATCACATGTTCAT
GAATGGTACCAACCTTCGACTTGTCCTAGACAAATCTGCAGGTATATAGTAATCTTATAACACAATAACTTTAAAATCAG
TCCATTTAATTTTAGTCTATTATTTCATGAGAAACTTGATAGATAAACATGTATAACTGTTTTTATGTTTTTGTTTGTTT
TTGCAGGATCTGCTATTAAATCAAAGGTGGCTCATTTGTTTGGAAGCGTAGAAATGCTCATCAAACTTGTGCCAGGGAAT
TCTGCTGGAACCGTTGCAGCCTATTACGTAAAATTTTCTTTTGAACTCGATCGATAGAATTACAAAAAAAATAAAAAAAA
ATAGAATCAATACGCAATTCTTTTATATATAGAAAAATTAGATTAATGTTTTCAGATTTTTCTTTGTAGTTATCGTCTAC
GGGAAGTACACACGATGAGATAGACTTCGAGTTCCTAGGAAATGCGACTGGTCAGCCGTACACGATCCACACCAACTTAT
ATGCTCAAGGGAAAGGAAACCGCGAACAACAATTCCGGCCATGGTTCAACCCGACCAATGGTTTCCACAACTATACCATC
CATTGGAACCCATCCGAAGTTGTGTAAGTAATTAACTTAT
>AT4G28840.2 | chr4:14242300-14245299 FORWARD LENGTH=3000
TCCATGTCTTAAGAGATATAGTGGTTAGAATGTACTAAGATTTGACATGATAATTTGTGTTAATTCTTTCAAAATCGTTT
CTTTACATGCGGATCTCTCTGAATGATTTTGTTTTCCAATCTTATAGGATCAGAGAAATATATCGTTGGGATCGGGTATT
CAGAACTTCGAAACCAGTGAAGCAAACGAGCTAGATTTGGAATTGAGATTGTAACTTTGACTTATGTATGAACTCATATT
ATTGGATATAAGGCCATGGAGTTGTTTATACATTCAAAGCAGTTAAGAGAAATAATATATAGGTCATTTGATATGATTTG
GGGTATCAGATTTTGATATCAAGATGTTTCTATGGTCAATAGACCAGTCATAAAGTATTGTCCATGCATGACTCCATATA
TAGTACTAATTTGGAGTACAAAGAAATATCATTAATTAGAATCTGCATGACGGGAACGGCTAATACTAGATCGTAGTGTG
GATATTCGTATAATACAAGAATAAAAAACTATATACGTAAAGGTTTCGATTGGTAACTCGGGGTTTTGGGTAATCGCGTC
TGCTTACCTCACTTTTGTAAACTTTCTTATTGTCCATTTCATCGCCTCCTCTATTGAATATCCTTAATAGTTAGTTCTTT
AAACTTCATGTAACGGCAAATACTTGTAAATAGAGCTGACCCTCTTATGTATACATTAAGAAAAAAACTAAGACAAAAGT
TACTTTCGGATAAATAAAAAAGTAAGCCATATGCTTTTATATGATTATATGTTGTAAGAAGAGCCAACAATGTTACGACA
TCATCGATAAAATGATGTTGATTGATTGCCTTTGTGATTAAGATTAAATTTAATTGTCATGTAAGAATATAATAATTGGT
TGGCCTCTTCGGTCTCTTTTGGATTGTGGTAAGCGATACAATAATTTTGACTGATGGTGATTGGTGGCGTTGATCTAATT
ATCACAAGGAATGAAAATGAAACTAAAGGTTTTGAATATATAATTATGATTTCTTAACAAGATTAACAAAAACGCGATCA
ACATGACCTTTTACTCATTATCAAACTTTTTCTCGTACAATGTTTGTCTATTTACCATTGATCCAGATTTATTGTGAATA
TAATATACAAGAATATTTCAACACCCACCGAAAGTTATTCTTGACTGATCACTGGATTTCCTTGCTTAAATCATTAAATA
AAAAAACCTTAAAACACGTTTTAATGATGTCTTGCACTTTTAGAACGAACTTTATAAACTAATCTAAATGGAGAATCGTT
GTTTACAATGTTTCACCACTTCATGAGTGTCCAATCTCTGTTATGTGAACGAAAACAAACCAAATTAAATATAATCTATC
TAAAAGTAAAACCAAAATGTATCAAAATTTATTTTTTGGTTAAGCATGATTTATTAAATTTTTTTCATGAAATCCTAAAA
CAATGTAACGGATTTTTTTTATCTAAGCCCTATGCAGTATGCAACGAGACGAAAATACCTGATTAAAAATATGGAAATCG
TAAGGAACAATAGAGTAATAAAACAGATTGATGACAAACGAAGTTACTATTGGTAAAATTTCTGATTTGGAAGAGGAGAA
GTTGACAAGTTCATCGACCCCATTTATTTGTGGAGTCTTCCCCACGTATATTCCTCGGCCTCTACCACAACCGCGTGAGC
CAGCTAACAGTGTCCATCTTCTTATATTTTAGTTTTTTTTTTTTTTTCTATCTAATATTTATTTATCAAACACATGTTGG
TGATTGGAAACTAAGAAACATACATATTCATAGTACCTTTCCAGGATAGCATTTTCTTTATATTAAAGAAGTTAGTTCTT
TAATTGTTATGTTGTCTAATTCATGCATACAAAGTTCATTAGATGCACGTCAATTGTCAAAACTCTATACTTTTTGGACT
ACGTCAAAATTTCGATTTCTTAGAAGTTATATATAAAGAAAGCCTTACTGACAAACAAATGGTGATCGAATAGAGTTCCA
ATCCAAAACATTCCAAACACAAATCAAATTCGTAAGATGGCGGGTCTTCAAGCGAAGACGTTAATGTTCGTTCTGGCAGC
TGCCTTAGCGACTCTTGGTCGCACATTTGTGGAGGCAGACTTCAGTAAGAATTTTATTGTTACATGGGGTAAAGATCACA
TGTTCATGAATGGTACCAACCTTCGACTTGTCCTAGACAAATCTGCAGGTATATAGTAATCTTATAACACAATAACTTTA
AAATCAGTCCATTTAATTTTAGTCTATTATTTCATGAGAAACTTGATAGATAAACATGTATAACTGTTTTTATGTTTTTG
TTTGTTTTTGCAGGATCTGCTATTAAATCAAAGGTGGCTCATTTGTTTGGAAGCGTAGAAATGCTCATCAAACTTGTGCC
AGGGAATTCTGCTGGAACCGTTGCAGCCTATTACGTAAAATTTTCTTTTGAACTCGATCGATAGAATTACAAAAAAAATA
AAAAAAAATAGAATCAATACGCAATTCTTTTATATATAGAAAAATTAGATTAATGTTTTCAGATTTTTCTTTGTAGTTAT
CGTCTACGGGAAGTACACACGATGAGATAGACTTCGAGTTCCTAGGAAATGCGACTGGTCAGCCGTACACGATCCACACC
AACTTATATGCTCAAGGGAAAGGAAACCGCGAACAACAATTCCGGCCATGGTTCAACCCGACCAATGGTTTCCACAACTA
TACCATCCATTGGAACCCATCCGAAGTTGTGTAAGTAATTAACTTATGGCTATGGCGGTTTCTTAAGTACTTTATAAAAA
CTCCAAACAAATGCTAAGAAATGGTACTTTCTATCAATGAAATACCACATCAAAAAAACTTAAGTAAGATTAAATGTTAC
TTAGATAGTTTAGTTTGTTACTGTAAAACAACATTAAAGTACAAACACTTCATGATGAATTTTTCTTTTAGTTCCTTAAT
GTTTTCGAACCTTCAAACCAAAAAAACTTTAGGAATCTCA
>AT4G28850.1 | chr4:14245782-14248781 FORWARD LENGTH=3000
TTCAAGTTTCCGGCCAGCGGGCGGAACGAGGAGAGGCTCCGGCAATCATAGCACCGCGGTCGAGGTTAATGGGGACGGAC
TGTAAATTCGTTTTTCATTATTTTTTTTAATAATTTATTTTTCTGAATTGTTTTTGTGAGGATTTTTGTGTGTCTTTGAT
TCATTGATAACTCGAATGAGCAATCATGATGAAGAAGAAGAAGTTTTTTTTTTTCCATTTTTTCTTTGTTAAAATCCTAT
ACAAAAAAAAACAAATTCAAAAGCTAAAACCCTAGTAAAAAGAGACAAAATCCAATACAAAATTATCCCCAAAATTATCC
ATATTTAGACACATTGCGTTGACTTTAGAACTAGTGGATTAGAAACTCCACCGGTCCTACGTGGCAACTAAATTTCAGTC
CACGTCACCGACACACAAATTTTCTTAGCCTTACTATACCATACAATTTACGTTAATGCCCCTATTGTCTCATCTATTCG
CAAATTTCAACTCTCAAATTCAACGAAGTAAAAAAGCCCTAAATTGATATCTCTATCCCTTGCGCATGATCCAGATTCGG
TTGTGATCGGAGCTGCCATGGAACGTATCATCGGCGGCAAGTACAAGCTCGGACGGAAGATTGGCGGTGGTTCCTTTGGA
GAGATTTTCCTAGGTGTGTTCTCGTTGATTCTCGAGTTTTGTTCTTCTTCTTTGGTTTGAAATTGACGTACCTTGTTTGT
TGATTTCGCAGCTACGCACATCGATACCTTCGAGATTGTAGCTGTTAAGATCGTAAGTTTCAATTGAATCAGCTATTAAA
CGAATCTACTCTGGGAATTTTGTATCATGTTCATTGTTTCGTGTGGTTCTTTGAATTGATTAACTCTAAATTTATCAGTC
AAGCTCCTTGAAATGGTACTTTTTAGCTGACAATTTGTCTTTAACTCAGATCATTTGGATTGTTTTGCAGGAGAACAGTA
AAACAAAACATCCTCAGCTTCTCTATGAAGCTAAGCTATATAGAACTCTTGAAGGAGGAAGTATGTTTCTCATTCCTATC
TTTTCCCATTCTGTCGTTGTTGGTCATTGGAGGGATTGATTATCAGTACAATGCTCATTTTGCAGGTGGAATTCCGCGCA
TAAGATGGTTTGGAGTTGATGGAACAGAGAATGCTTTAGTGATGGATTTGCTCGGTCCAAGTCTCGAAGATCTTTTCGTC
TACTGTGGGAGAAAATTTTCACCAAAGACGGTCTTGATGTTGGCTGATCAAATGGTATGGCATGAGTTTTAATCACATTT
ATTGCGTCTGGTTCTGTTTAAATACTAATCATTTCTCTTGAGTTATACATTTATCATCTAATGTGCTTATGATTTTCTTA
TTCCGATTTTACAGCTAACTAGAATAGAATATGTACATTCCAAAGGATATCTGCATAGAGATATAAAACCAGATAACTTT
CTCATGGGCCTAGGCCGCAAAGCGAATCAGGTTTATCTAATTGACTTTGGACTGGCCAAAAGATATCGTGATGCCAACAC
CAACCGCCACATCCCTTATAGGTATTTGTGGCCATGGTTCATTATATTGTGTCTACCATCTGGAGGTGGTAAATTATCTT
ATCTGTTATAAGTTTTTAAGGTCACATTATACAACTTATTACCTTTTATTTGGTTGTATTCAGGGAAAACAAGAATTTAA
CAGGAACTGCACGATATGCAAGTTGCAATACACATCTTGGTATTGGTAAGGAATGCTGCCACTTTTTTCTCCCCTTTGTG
AAGTAAAGTTTTTGCTCACATATTTCGATTTCTCTTTCGCAGAGCAAGGTAGACGGGATGACCTAGAGTCTCTTGGATAT
GTGCTTCTGTACTTCTTAAGAGGAAGGTGTGTTGACTTTTTGACTTGAAAGAACCTAGTTAACATTGTGTTTTTGGCAGG
GTATTGTTTTTCCTTGTTTGAGATTTACTTAACCGTTTTCTTGCTTTACATTTTGTTCCTATTTTAATGAACCTCCTTTT
CTAGCCTTCCATGGCAGGGTCTTAAGGCTGTTGACAAGAAGCAAAAGTATGACAAAATTTGTGAGAAGAAGATATCAACT
CCTATTGAGGTCTATTTCCCTCTACTGTGTGAGTGAATTGTTTTTTGTTAATCCTCATTCAACTGAATAATATCCCATCC
TTTGTAGGTTCTATGCAAAAGCCACCCCGTGGAGTTTGCTTCATATTTTCATTATTGCCACACACTGACATTTGATCAAC
GCCCTGATTATGGATTCTTGAAGCGGCTTTTTCGTGATTTATTCTCACGGGAAGGTACTTTGAGAAAGACATCCCTCCAT
CATTTTTATAATCCTCTCTGCTAGCATCAGTTATCTACCTAGCTCACTTAAACGTTTTCTTCTTTGCAGGATATGAGTTT
GACTATATATATGACTGGACTATTATAAAGTATCAGCAATCACAGAAAACTAGAAGTCAGTCTCAGGTATAGTTTATCAA
TACCATTTGTTATTTTTTTTTCTCCAGGTGTATGCATATTTTGTCTTGTTCATAGAGAAGATTTCCTGGGGAGAAGTTTT
ACTTGGTTTTGCTATTTTTTAGTTTTGGTGCTAAATATAGATATGCCTGTCTTCCTAACAATAAACTGTCATGCTGCAGG
CCGTTCCTGGGTCTAGTAATGCTCGTGCAATACCAATGGACACAAGCAATCATCGAGGTCAGCTCGAGTTATAAATTTTA
ATTGTGTCACTTTCTGATTAATTTTGTAATAGTATATGATGTGTTTTTTGTTTTCTCTCGACTTTCACACTGGACTCAAC
TGGCATAGAGTGTTTGGCTGATTTAGTTTCCCGTTGCAACTGTTTATTTCAATATCTTGATGCTAACTCTCCGTTTGGCA
GGAGGAACTAAGATTTCACATGAAGCCCAAGTCTCTGACCGTGTCAGACCGGCTAATGCCAGTGGTCCAAGCCCACAGAT
TAATACCGCTGTAGGGAGGAGTCTGGGTTTTGATCAAGTC
>AT4G28860.2 | chr4:14248824-14251823 FORWARD LENGTH=3000
ATGTTGTATCCTGCAACCCTCCCCCTTGTGTTAGCATCTCATGCCTGCATCTGTGTTGCTTCAGAGTTCTGCATGGTTCT
CTGCTTAAAGCTTTTACCTGTTTTGCATGGTCAATTGTCATCAACGAGCTCTATATTGTGATATGAACTACATATAGCAT
AAATGATTAAAACACGATACTGATCATCACGAAATATGCTCTTGACCATTATTTTACTGAAAACCCATTGCAGATGAACA
TGCCATCATCCACTTCATTATCTCCTGCGGGTACCTCAAAAAGAAATGTCAGACCCGAAACCTCAAATTCTGGGTTTGGG
AGCGGGAATAAAACCGGCGGTTGGACTTCACCATTCATGTCACCGGGGAAATGATGCAAAAAAAGTTGGAGTATATCATT
CATCTGATCTGCTGAGCAAGATTATGTGTGCCTTTGGGTCTAAACTGTGATTTCTGCAGTGAAAAGCTCTAGACTGAGGT
TGAAGATCTGAATGGAGTTTTTCCATGAACAGCTTACTGTTTGACAAAAGGCATGAAGATTATGTTTGCTTTCCTTCAAG
ATTCTCACAAATGACTGACTTCAACCTTTGTATAAAATCTTGCAACCGGGCGTGTAATTTGGTTCTTGTGATTCATTCTC
CCAAGTTTTCTTCTATAAAACTTTGTTCGTATTTCTGTACGTAGTTCCCTGTGTTGGGGCATAACCTGGGTTTGCTGTGT
CATCAACATTGTTTGCAGAAAATCAAGAGCAAAGCATGAGCAGCTTCAGCAGAGATGCCTTCAAAGGCTTGAGTCAAGAG
TTGCTTGTGGCAGGGACATGTCACCATCAAGCTAATGTGCAGCTGACGAGAACGTAAAAGGATAAGCTATGGCTAGCTTC
TGGAATGCTCCGAGAAACACTTCCCCCTTTTTTTTTCTCTGAATTTCCTATTCAGTTTAATGGTATTCTGTGTTTGATTT
TTCTTACTCGATTTTGTGCATTGAAAAAAATTATATCAAAAAGCTTGACTTGATCCAAACATGCATTTTCAATTGCTATT
ATTAAAAAAAAAAAACGTATAAAATTGTAGTCTCAATATTGAAATACAAACACCTAGAATTGATCGATTTGGTAGAGAAC
TAGTTAGTGGATTAAATTTGGGTTGGCTGATTTTCGAGCCATAAACTATTTCGATTCTCAGCTTTCACACCCGGACTTTT
GGGCCTTTAAATTTCCACCATCAACTTTCATATTCCCAAAATTACATCATCTATTTTTGGATTCATGCTTAAACATACAT
TTCCAATTGAACCATTCATTTAACCGGGATTAACCACAAATCCGCGTTTACTGTACCGCGATTGCGATTAACCCAACTAA
TACCCAGACCCGTTAAGAAAACGACGTCGTTTTCATTTCGTTTAACTCATCAAAAAGAGAAAGAAAACGACGTCGTTTTC
ATTCTTCTTCTTTAACTCTCAAATCGATTTAGTCGTTCTTCTTTAATCTCGACACTGTGAAATTAGGGTTCTTGAGAGAG
AAAGACAAAAGGGGATTTGGGGTTTTCTTCTTCGGTTCGAATTTTTGGGTCTCGATTTGGGTTTCGAATAGGGAGAAATG
AAGAATTGGTGGGAGGAAAGATTGATTTACCAAAGCGATCCAGATGACCCCGATTTCGAACCTCCAGAGAGTGACATTGA
AGCCGACGATGGAAGTGATAGTGGTGATAGCGGAGTCGAGGAGGACGAAGCCACCAGAATCGAGGGAGAGGACGTCGGGA
TAGATGGAGACAGAGCTTCTGATGGAGAGGAAAATAGAGAAGACGATGGTGACATAGCGTCTGATGGAGACGTCAATCTA
GAAGACGATGGAGACAGAGATGAAAGTCAAAAGAAGAGGACTACCAAATCGATTTGAGAGTTAAAGAAGAAGAATGAAAA
CGACGTCGTTTTCTTAACGGGTCTGGGTATTAGTCGGGTTAATCACAATCGCGGTACAGTAAACGCGGATTTGTGGTTAA
TCCCGGTTAAATGAATGGTTCAATTGAAAATGTATGTTTAATCATGAATTCGAAAGTAGATGATGTAATTTTGAGGAATA
TGAAAATTGATGGTGGAAATTTAAGGGCCCAAAAATCCGGGAGTGAAAACTAAGAATCGAAATAGTTTATGACTCGAAAA
TCAGCCAACCCATTAAATTTTCGAACCTTCATCATTTTGCAGACCCCAAAAACGGAAATCATCAAATCATCCACCGTGCC
AGCGTGACATTACAAAATCACGTAAATACCCTCGTGTTTGTTTATAAGGTAAAAAAAGATTGGCGGACCCAAAATGGTGC
AGTAGTTAGGTGTACAAATTTTTTTTTGAAGGATCACTACTACGGCTCAAACAAGCCTGGGTCCATGTCACTACCACCGA
TGTCAGTCAAACAAAAATAATAATATATGTTTTTAAGTTCCTCTAATTTCAATCTTCTAAACAACAACCCTAAATCCTTA
TCTCTATCCTTGCGCTTGATCCAGATTCGGTTCTGATTGGAGCTGCCATGGAACGCATCATCGGCGGCAAGTACAAGCTC
GGACGGAAGATCGGCGGTGGTTCGTTCGGAGAGATTTTTCTAGGTTTTGTGTTCTCCTCTGTTCTTGTCCCTTTGGTTTT
CCGAGTTTGCTTTTTTATTTGAAATTGACGCTCTTCTCTTCTGTTTGTTGTTTTCGCAGCTACGCACGTCGATACCTTCG
AGATCGTAGCTGTTAAGATCGTAAGTCCCAGCTCAATTTGCCTTGAGACGAATTGAATCCATCCAATCTGGAGATTTGAT
TTGGATCTGCTATGTCTCTTAATTGATTTTGTTTGAATTGCTTTACTCTAAAATTGAGCAAGGTTTTAAACTCGGTGCTT
TTTAGCTGCAATATATTCTTCAAGCTAACACTTGTTTTTAATTCAATCATTTTCTCTTGCAGGAGAACAGTAAAACAAAG
CATCCTCAACTTCTCTATGAAGCTAAGCTATATAGAATTC
>AT4G28860.1 | chr4:14249198-14252197 FORWARD LENGTH=3000
TGCAAAAAAAGTTGGAGTATATCATTCATCTGATCTGCTGAGCAAGATTATGTGTGCCTTTGGGTCTAAACTGTGATTTC
TGCAGTGAAAAGCTCTAGACTGAGGTTGAAGATCTGAATGGAGTTTTTCCATGAACAGCTTACTGTTTGACAAAAGGCAT
GAAGATTATGTTTGCTTTCCTTCAAGATTCTCACAAATGACTGACTTCAACCTTTGTATAAAATCTTGCAACCGGGCGTG
TAATTTGGTTCTTGTGATTCATTCTCCCAAGTTTTCTTCTATAAAACTTTGTTCGTATTTCTGTACGTAGTTCCCTGTGT
TGGGGCATAACCTGGGTTTGCTGTGTCATCAACATTGTTTGCAGAAAATCAAGAGCAAAGCATGAGCAGCTTCAGCAGAG
ATGCCTTCAAAGGCTTGAGTCAAGAGTTGCTTGTGGCAGGGACATGTCACCATCAAGCTAATGTGCAGCTGACGAGAACG
TAAAAGGATAAGCTATGGCTAGCTTCTGGAATGCTCCGAGAAACACTTCCCCCTTTTTTTTTCTCTGAATTTCCTATTCA
GTTTAATGGTATTCTGTGTTTGATTTTTCTTACTCGATTTTGTGCATTGAAAAAAATTATATCAAAAAGCTTGACTTGAT
CCAAACATGCATTTTCAATTGCTATTATTAAAAAAAAAAAACGTATAAAATTGTAGTCTCAATATTGAAATACAAACACC
TAGAATTGATCGATTTGGTAGAGAACTAGTTAGTGGATTAAATTTGGGTTGGCTGATTTTCGAGCCATAAACTATTTCGA
TTCTCAGCTTTCACACCCGGACTTTTGGGCCTTTAAATTTCCACCATCAACTTTCATATTCCCAAAATTACATCATCTAT
TTTTGGATTCATGCTTAAACATACATTTCCAATTGAACCATTCATTTAACCGGGATTAACCACAAATCCGCGTTTACTGT
ACCGCGATTGCGATTAACCCAACTAATACCCAGACCCGTTAAGAAAACGACGTCGTTTTCATTTCGTTTAACTCATCAAA
AAGAGAAAGAAAACGACGTCGTTTTCATTCTTCTTCTTTAACTCTCAAATCGATTTAGTCGTTCTTCTTTAATCTCGACA
CTGTGAAATTAGGGTTCTTGAGAGAGAAAGACAAAAGGGGATTTGGGGTTTTCTTCTTCGGTTCGAATTTTTGGGTCTCG
ATTTGGGTTTCGAATAGGGAGAAATGAAGAATTGGTGGGAGGAAAGATTGATTTACCAAAGCGATCCAGATGACCCCGAT
TTCGAACCTCCAGAGAGTGACATTGAAGCCGACGATGGAAGTGATAGTGGTGATAGCGGAGTCGAGGAGGACGAAGCCAC
CAGAATCGAGGGAGAGGACGTCGGGATAGATGGAGACAGAGCTTCTGATGGAGAGGAAAATAGAGAAGACGATGGTGACA
TAGCGTCTGATGGAGACGTCAATCTAGAAGACGATGGAGACAGAGATGAAAGTCAAAAGAAGAGGACTACCAAATCGATT
TGAGAGTTAAAGAAGAAGAATGAAAACGACGTCGTTTTCTTAACGGGTCTGGGTATTAGTCGGGTTAATCACAATCGCGG
TACAGTAAACGCGGATTTGTGGTTAATCCCGGTTAAATGAATGGTTCAATTGAAAATGTATGTTTAATCATGAATTCGAA
AGTAGATGATGTAATTTTGAGGAATATGAAAATTGATGGTGGAAATTTAAGGGCCCAAAAATCCGGGAGTGAAAACTAAG
AATCGAAATAGTTTATGACTCGAAAATCAGCCAACCCATTAAATTTTCGAACCTTCATCATTTTGCAGACCCCAAAAACG
GAAATCATCAAATCATCCACCGTGCCAGCGTGACATTACAAAATCACGTAAATACCCTCGTGTTTGTTTATAAGGTAAAA
AAAGATTGGCGGACCCAAAATGGTGCAGTAGTTAGGTGTACAAATTTTTTTTTGAAGGATCACTACTACGGCTCAAACAA
GCCTGGGTCCATGTCACTACCACCGATGTCAGTCAAACAAAAATAATAATATATGTTTTTAAGTTCCTCTAATTTCAATC
TTCTAAACAACAACCCTAAATCCTTATCTCTATCCTTGCGCTTGATCCAGATTCGGTTCTGATTGGAGCTGCCATGGAAC
GCATCATCGGCGGCAAGTACAAGCTCGGACGGAAGATCGGCGGTGGTTCGTTCGGAGAGATTTTTCTAGGTTTTGTGTTC
TCCTCTGTTCTTGTCCCTTTGGTTTTCCGAGTTTGCTTTTTTATTTGAAATTGACGCTCTTCTCTTCTGTTTGTTGTTTT
CGCAGCTACGCACGTCGATACCTTCGAGATCGTAGCTGTTAAGATCGTAAGTCCCAGCTCAATTTGCCTTGAGACGAATT
GAATCCATCCAATCTGGAGATTTGATTTGGATCTGCTATGTCTCTTAATTGATTTTGTTTGAATTGCTTTACTCTAAAAT
TGAGCAAGGTTTTAAACTCGGTGCTTTTTAGCTGCAATATATTCTTCAAGCTAACACTTGTTTTTAATTCAATCATTTTC
TCTTGCAGGAGAACAGTAAAACAAAGCATCCTCAACTTCTCTATGAAGCTAAGCTATATAGAATTCTTGAAGGAGGAAGT
ATGATTCTCTTTCCTCTCTTTTCTCAGTTGTTGGACATTGGAGGGATTCATTAGCAGTACAATACTAATTTTTATGTTAT
GTGTCAGGTGGAATTCCGCGCATAAAATGGTTTGGAGTTGATGGAACAGAGAATGCTTTAGTGATGGATTTGCTCGGTCC
AAGTCTCGAAGATCTTTTCGTCTACTGTGGGAGGAAATTCTCACCAAAGACAGTCTTGATGTTGGCTGATCAAATGGTAT
GGCATGACTTTCAACTATTCATTAGGCTATTTATAATATCTGTTGACTTATACATTGATTATCTAATGTGCTTCCGATTT
TCTTATCCCGCTGTTACAGCTAACAAGAATAGAATTTGTA
>AT4G28870.1 | chr4:14250721-14253720 FORWARD LENGTH=3000
GAGTTAAAGAAGAAGAATGAAAACGACGTCGTTTTCTTAACGGGTCTGGGTATTAGTCGGGTTAATCACAATCGCGGTAC
AGTAAACGCGGATTTGTGGTTAATCCCGGTTAAATGAATGGTTCAATTGAAAATGTATGTTTAATCATGAATTCGAAAGT
AGATGATGTAATTTTGAGGAATATGAAAATTGATGGTGGAAATTTAAGGGCCCAAAAATCCGGGAGTGAAAACTAAGAAT
CGAAATAGTTTATGACTCGAAAATCAGCCAACCCATTAAATTTTCGAACCTTCATCATTTTGCAGACCCCAAAAACGGAA
ATCATCAAATCATCCACCGTGCCAGCGTGACATTACAAAATCACGTAAATACCCTCGTGTTTGTTTATAAGGTAAAAAAA
GATTGGCGGACCCAAAATGGTGCAGTAGTTAGGTGTACAAATTTTTTTTTGAAGGATCACTACTACGGCTCAAACAAGCC
TGGGTCCATGTCACTACCACCGATGTCAGTCAAACAAAAATAATAATATATGTTTTTAAGTTCCTCTAATTTCAATCTTC
TAAACAACAACCCTAAATCCTTATCTCTATCCTTGCGCTTGATCCAGATTCGGTTCTGATTGGAGCTGCCATGGAACGCA
TCATCGGCGGCAAGTACAAGCTCGGACGGAAGATCGGCGGTGGTTCGTTCGGAGAGATTTTTCTAGGTTTTGTGTTCTCC
TCTGTTCTTGTCCCTTTGGTTTTCCGAGTTTGCTTTTTTATTTGAAATTGACGCTCTTCTCTTCTGTTTGTTGTTTTCGC
AGCTACGCACGTCGATACCTTCGAGATCGTAGCTGTTAAGATCGTAAGTCCCAGCTCAATTTGCCTTGAGACGAATTGAA
TCCATCCAATCTGGAGATTTGATTTGGATCTGCTATGTCTCTTAATTGATTTTGTTTGAATTGCTTTACTCTAAAATTGA
GCAAGGTTTTAAACTCGGTGCTTTTTAGCTGCAATATATTCTTCAAGCTAACACTTGTTTTTAATTCAATCATTTTCTCT
TGCAGGAGAACAGTAAAACAAAGCATCCTCAACTTCTCTATGAAGCTAAGCTATATAGAATTCTTGAAGGAGGAAGTATG
ATTCTCTTTCCTCTCTTTTCTCAGTTGTTGGACATTGGAGGGATTCATTAGCAGTACAATACTAATTTTTATGTTATGTG
TCAGGTGGAATTCCGCGCATAAAATGGTTTGGAGTTGATGGAACAGAGAATGCTTTAGTGATGGATTTGCTCGGTCCAAG
TCTCGAAGATCTTTTCGTCTACTGTGGGAGGAAATTCTCACCAAAGACAGTCTTGATGTTGGCTGATCAAATGGTATGGC
ATGACTTTCAACTATTCATTAGGCTATTTATAATATCTGTTGACTTATACATTGATTATCTAATGTGCTTCCGATTTTCT
TATCCCGCTGTTACAGCTAACAAGAATAGAATTTGTACATTCGAAAGGATATCTGCATAGAGATATTAAACCCGATAACT
TCCTCATGGGCCTAGGTCGGAAAGCAAATCAGGTATATTTCTGCAACTTCTTATCTTCATCAGATGCCATAAGTAGAGTA
TGGTATGATTGATAAGTCTCATTTTTCAGGTTTATCTAATTGACTTTGGACTTGCCAAAAGATATCGGGATGCCAACACC
AACCGCCACATCCCTTACAGGTATTGTGGCCTTGGTTCAATATACAGATTGTAAATGATCTATCTGTTTTTAAGTTTTAC
GGTCACGTTAATCATTATACAACTTATTTCCTTTATTCGGCTATATTCAGGGAAAACAAGAATTTAACAGGAACTGCACG
ATATGCAAGTTGCAATACACATCTTGGAATTGGTAAGAAATGCTGGCATTCTTTATCCTTATGTAAAAGTAAATCGCTTT
TGCTCATATTTTGGGTTCTCTTCACAGAGCAAAGTCGACGGGATGATCTAGAATCGCTGGGATATGTGCTTCTGTATTTC
CTAAGAGGAAGGTGTGTTGTCTTTTTGAAAGAAACTAGTTAACATTATGTTATTTCGCAGGGTATTTCTATTCCTTGTTT
TTAGAGATTTACTTAACTGTTTTTTGTGTTCCTCATTTCATGAACGTCCTTTTCTAGTCTTCCATGGCAGGGTCTTAAGG
CTGTTGACAAGAAGCAAAAGTATGATAAAATCTGTGAGAAGAAGATATCAACTCCCATTGAGGTATGTTTCCCTATTGTG
TGATTGATTCTTTTTTTGTTAATCCTCATTCGACTAAGTATATATCGATATCCCATTGCAGGTGCTATGCAAAAATCACC
CTGTGGAGTTTGCATCATATTTTCATTACTGCCATACACTGACATTTGATCAGCGCCCAGATTATGGATTCTTGAAGCGG
CTTTTTCGTGATTTATTTTCGCGGGAAGGTAGGTACTTTGGATAAAGACATCTCTTCATCATTCATAGTTCACTCAGCTG
ATAAGGTTCACCGGCATCATCTACCTACCTCACTATTATATGTTCTCTTTTGCAGGATATGAGTTCGACTATATATTTGA
CTGGACTATCATAAAGTATCAACAAGCACAGAAATCTAGAAATCAGTCTCAGGTATAGTTTTCAATGTTTTCTCAATCTT
AATTTGCTGCTGTGTCACCTTTCTTGTTACTAACAAAAAGTATTGTCATTTCTACTGCAGGCAGTTCCTGGGTCTAGCAA
TCCTCGTGCAATGCCAGTGGACACAAGCAATCATCGGGGTTAGCTCTAATTAATAGCTTGTTGTTGCAATTGTTTATTTT
GAAATCTCTGTTTTCTGACGCTCTGTTTGGCAGGAGGACCAAATATTTCTTATGAAGCCGAGGCCTCTGAACGCGTCAGA
TCGGCTAATGCCATTGGTCCAAGCCCACAGATAAATAATAATACTGCTGCAGGGAGGACTCCGGGGTTTGATCACCCTGT
CCACAAGAATGTACGTATTTCTGCATTTGCCTCTTCCAAA
>AT4G28880.3 | chr4:14254049-14257048 FORWARD LENGTH=3000
TGCAAAGAAAATGTAGCTTTTTCCTGAAATGGTGAGTGAGATGATGCGCTGTTAATGTGACTCCGTGCCCTTAATTCACC
TCTGAAACTACAGCAGAAATCAGAACTTGGTGTCACTAACACCTTTGTATCTCCTCCACCTTTGGCTGGAAGAAAGATGC
AATGGTTTCTATGTAAATTCTCTGAAGTGTGTGTGGACAAGAAGGCGTTGGTTGAAGCATTTGTGTTTACACACACAAGA
CATGAAAGTGTATGTGTGCTTTTCATTCAAAGATTTCCCCCAACCTTTGTATAATTCTTACACCCGGATGTGTAATCTTG
TTATGTGATTCATACATATCATTTTTAGCTACTCTTTGCTATGTGATCAATGACCTTTTGCTGCAGCTTGATATATGTAT
ACATGTTAATGGATAGCGTCATTCTTTGCAGAAATCCAGAGCCAAGCTTGAGCTGAGATGAGTCTTCAAAAGGCTTAGCA
ATGCACAGGTTTCTTTCACAGACGCCCAAGTTCGATTCTTATTTTTGTGCAATTGATTTATGAGGAAAGATTTTGAGAGT
CAACATGGGATTCAAATAACTCGGAGACAGTGAGTAAGAAACTATTCTGGGAGAGAATAAAATGTTTGAGAGCTCATGAA
GCCAGTTGAAAAACGATTTGATGCGCTCGGTCGGAGAAATCATCATCATGGAAGAGGCAGGTGACCAGGTGTAGGTTGTA
TTTGTACAGCTGTAATGGAAACCTATCTTAGGCCATAAGGGAAAATCCAATTTGTGTAAACTAAAGTAAGTTTGTCTTAA
ATTTCTTCATAGTGTTTAGTAATTAGTATCATATACTCTTCAATATTTGCTTTTAAATATTTCTGTTATCTTTATATATT
GTGAAAATTGAAATCAAATCCAGACGGAACCTAAGTAATTGAAAACCAAAACAAAAATTAAATTGAAAGTAATTTACTAC
AATTTGAATTAAGCTACATCATTATTGTTTTTAAACGAAAATTTGATCCGATACCAACTCCAAAGAAGACTGAACTCTAC
TAGAAAGAAAGGGGCGTTATTCTAAAACAGGTCCATATTCAACCTAATACACCTATAATATAAAATAGTTTCGTTAGGTT
CTATTTAATAATTTATTTTAAATTTAACTTCCATTCGTAATCGGCATAAGTTGGACCACATGATAAGTATGATGATGCAA
TGACTTGCTTTTTACATAACAACAATCTTTGGCCTCATCTACCTATTTCGCATTATAACATGTTCTTTGAATCGTTTCCC
ATTTTGTTTTTACATCATACAAACTTAAAAAGTTTCATCTACGGTGCTGCACCTGCACTCGAAGCAGCCCAGGTTCCATC
GTGGTGTCCTTCGTTACAAAGTTAAGAAAGAGGTTCCAAAATAAGACATGAAAAAGAAGAAGGTGTTCCACTTATTTTTA
AGACTGTTATATGCTTATATGAAGGACAAAATATACATCTATTTTAAGTTTAGTGGCATATAAATATATTACAAAGAAAA
AATCAGAGGAGTCAGAATCCCACATCAGATAATTATAAATATATCTTATATGATTGGGCATATAATTTCATAATTGGTAA
CTGGAAAAAGAAAGTAAGATAATCAAAAGGAAATTGCTAGGTCTTGAATATAAAATTGTATATTAATAATCAAATTGGCT
AATGTAGTGTTTGTTATGAAATTAAAATATTATTATTAGTAGTTAGTTGACCTACTTATATGTATTTTTGTAATCAATTA
CATGATTTAGTAATAATGTTCGTCCAAATAAAAGAATACAATTGTCAAGAGACAAAACCAAGAGTAGTTGTGTTTTATTT
TGAATGAAAAGGAAAACTAAATAAATAGAGTTAGAAGCAATAATTCATATATCATATACAGTATGTGTGAGTGAGTTATG
TGTGTATTAAAGTCTTAAAGTTATAAATGTATAATATATGATGCATTCATAACAAAATCATAACATGTAGCCAAGTTATT
ACTTTATTTGTAATAGTTGTGTATAATACATGTTGAACAAAAAATATTGCAGTAATAACAATGAAACTGAAAATGAGCCT
GGTTGCTTCTGTAACCAGGTAAGCTGACATGTTCCTTATTGAAAACAATTATTGAGCTCTTTTTAAAATTAAATCCAGCA
ATAATTCAATCAATTCATATATTATAAGTCAAAGCTTTGTTTATACATAAATCTATCTTATTTACACAAATCAGCTTCGT
TTGATCCAACTAACATGTATTAAGTATTAACATTAGTAGAATTCTCTGAACATAACTTAAAATCAAAACTTGTATCTACT
AATTATGGGAAAATAGTCTCAAATTGAATCTGAAAAAGAATTGCAAATTTTTAAGAAAAATAAAGAAACTAAACATCAAA
GTGTTGGTGTGTTGTGTTAATTTGACTTCTTTTTTCTCTGTTAGCAAACCATTGAGCAGTTTTTCTAGCGATCGGCAGCC
ACAAACGCCGTCTTCTCTCCTCCGTCTCATTCCCACCGTTTTGTAACGCAGACGCAGTCTCTGCGGCTGAACCGCTGCAA
TCTCCATGAATCGATATACTGAGTCTAGGAACCGCAGTGATGTCAGACACCGATCTTCGTCCTGGTTCGATCATAACGCT
TCTTGATTTCGAACCAGAGTCTCCGTTTTCCGAGGAAAACATAGTTGTCATCGAAGTTAACTTGTTCTCCAACATTCTCT
TCGCTTCCATCTCTTCCTTGATTCGCAAGATACCTATCTGATCCTCTTCATCTCCTCTCTTCACATGATCCAATGAAGAA
AATCTCTCGCTAGAAATCGAATTAACCATCTCGGAATTCAAAAACATCAAATCTGATGAACTCACGTTGCTCCAACGATT
CTTGAAAACAACATCCGACACAACGATCCTATGATTGAACTTGTGCATAAGCTTCTTCTCATCTTTATCGTTCACGTGTT
CATCAAGTAACGTTTTTTCTTTATTACCTAATTTCAGAAT
>AT4G28880.2 | chr4:14254049-14257048 FORWARD LENGTH=3000
TGCAAAGAAAATGTAGCTTTTTCCTGAAATGGTGAGTGAGATGATGCGCTGTTAATGTGACTCCGTGCCCTTAATTCACC
TCTGAAACTACAGCAGAAATCAGAACTTGGTGTCACTAACACCTTTGTATCTCCTCCACCTTTGGCTGGAAGAAAGATGC
AATGGTTTCTATGTAAATTCTCTGAAGTGTGTGTGGACAAGAAGGCGTTGGTTGAAGCATTTGTGTTTACACACACAAGA
CATGAAAGTGTATGTGTGCTTTTCATTCAAAGATTTCCCCCAACCTTTGTATAATTCTTACACCCGGATGTGTAATCTTG
TTATGTGATTCATACATATCATTTTTAGCTACTCTTTGCTATGTGATCAATGACCTTTTGCTGCAGCTTGATATATGTAT
ACATGTTAATGGATAGCGTCATTCTTTGCAGAAATCCAGAGCCAAGCTTGAGCTGAGATGAGTCTTCAAAAGGCTTAGCA
ATGCACAGGTTTCTTTCACAGACGCCCAAGTTCGATTCTTATTTTTGTGCAATTGATTTATGAGGAAAGATTTTGAGAGT
CAACATGGGATTCAAATAACTCGGAGACAGTGAGTAAGAAACTATTCTGGGAGAGAATAAAATGTTTGAGAGCTCATGAA
GCCAGTTGAAAAACGATTTGATGCGCTCGGTCGGAGAAATCATCATCATGGAAGAGGCAGGTGACCAGGTGTAGGTTGTA
TTTGTACAGCTGTAATGGAAACCTATCTTAGGCCATAAGGGAAAATCCAATTTGTGTAAACTAAAGTAAGTTTGTCTTAA
ATTTCTTCATAGTGTTTAGTAATTAGTATCATATACTCTTCAATATTTGCTTTTAAATATTTCTGTTATCTTTATATATT
GTGAAAATTGAAATCAAATCCAGACGGAACCTAAGTAATTGAAAACCAAAACAAAAATTAAATTGAAAGTAATTTACTAC
AATTTGAATTAAGCTACATCATTATTGTTTTTAAACGAAAATTTGATCCGATACCAACTCCAAAGAAGACTGAACTCTAC
TAGAAAGAAAGGGGCGTTATTCTAAAACAGGTCCATATTCAACCTAATACACCTATAATATAAAATAGTTTCGTTAGGTT
CTATTTAATAATTTATTTTAAATTTAACTTCCATTCGTAATCGGCATAAGTTGGACCACATGATAAGTATGATGATGCAA
TGACTTGCTTTTTACATAACAACAATCTTTGGCCTCATCTACCTATTTCGCATTATAACATGTTCTTTGAATCGTTTCCC
ATTTTGTTTTTACATCATACAAACTTAAAAAGTTTCATCTACGGTGCTGCACCTGCACTCGAAGCAGCCCAGGTTCCATC
GTGGTGTCCTTCGTTACAAAGTTAAGAAAGAGGTTCCAAAATAAGACATGAAAAAGAAGAAGGTGTTCCACTTATTTTTA
AGACTGTTATATGCTTATATGAAGGACAAAATATACATCTATTTTAAGTTTAGTGGCATATAAATATATTACAAAGAAAA
AATCAGAGGAGTCAGAATCCCACATCAGATAATTATAAATATATCTTATATGATTGGGCATATAATTTCATAATTGGTAA
CTGGAAAAAGAAAGTAAGATAATCAAAAGGAAATTGCTAGGTCTTGAATATAAAATTGTATATTAATAATCAAATTGGCT
AATGTAGTGTTTGTTATGAAATTAAAATATTATTATTAGTAGTTAGTTGACCTACTTATATGTATTTTTGTAATCAATTA
CATGATTTAGTAATAATGTTCGTCCAAATAAAAGAATACAATTGTCAAGAGACAAAACCAAGAGTAGTTGTGTTTTATTT
TGAATGAAAAGGAAAACTAAATAAATAGAGTTAGAAGCAATAATTCATATATCATATACAGTATGTGTGAGTGAGTTATG
TGTGTATTAAAGTCTTAAAGTTATAAATGTATAATATATGATGCATTCATAACAAAATCATAACATGTAGCCAAGTTATT
ACTTTATTTGTAATAGTTGTGTATAATACATGTTGAACAAAAAATATTGCAGTAATAACAATGAAACTGAAAATGAGCCT
GGTTGCTTCTGTAACCAGGTAAGCTGACATGTTCCTTATTGAAAACAATTATTGAGCTCTTTTTAAAATTAAATCCAGCA
ATAATTCAATCAATTCATATATTATAAGTCAAAGCTTTGTTTATACATAAATCTATCTTATTTACACAAATCAGCTTCGT
TTGATCCAACTAACATGTATTAAGTATTAACATTAGTAGAATTCTCTGAACATAACTTAAAATCAAAACTTGTATCTACT
AATTATGGGAAAATAGTCTCAAATTGAATCTGAAAAAGAATTGCAAATTTTTAAGAAAAATAAAGAAACTAAACATCAAA
GTGTTGGTGTGTTGTGTTAATTTGACTTCTTTTTTCTCTGTTAGCAAACCATTGAGCAGTTTTTCTAGCGATCGGCAGCC
ACAAACGCCGTCTTCTCTCCTCCGTCTCATTCCCACCGTTTTGTAACGCAGACGCAGTCTCTGCGGCTGAACCGCTGCAA
TCTCCATGAATCGATATACTGAGTCTAGGAACCGCAGTGATGTCAGACACCGATCTTCGTCCTGGTTCGATCATAACGCT
TCTTGATTTCGAACCAGAGTCTCCGTTTTCCGAGGAAAACATAGTTGTCATCGAAGTTAACTTGTTCTCCAACATTCTCT
TCGCTTCCATCTCTTCCTTGATTCGCAAGATACCTATCTGATCCTCTTCATCTCCTCTCTTCACATGATCCAATGAAGAA
AATCTCTCGCTAGAAATCGAATTAACCATCTCGGAATTCAAAAACATCAAATCTGATGAACTCACGTTGCTCCAACGATT
CTTGAAAACAACATCCGACACAACGATCCTATGATTGAACTTGTGCATAAGCTTCTTCTCATCTTTATCGTTCACGTGTT
CATCAAGTAACGTTTTTTCTTTATTACCTAATTTCAGAAT
>AT4G28880.1 | chr4:14254049-14257048 FORWARD LENGTH=3000
TGCAAAGAAAATGTAGCTTTTTCCTGAAATGGTGAGTGAGATGATGCGCTGTTAATGTGACTCCGTGCCCTTAATTCACC
TCTGAAACTACAGCAGAAATCAGAACTTGGTGTCACTAACACCTTTGTATCTCCTCCACCTTTGGCTGGAAGAAAGATGC
AATGGTTTCTATGTAAATTCTCTGAAGTGTGTGTGGACAAGAAGGCGTTGGTTGAAGCATTTGTGTTTACACACACAAGA
CATGAAAGTGTATGTGTGCTTTTCATTCAAAGATTTCCCCCAACCTTTGTATAATTCTTACACCCGGATGTGTAATCTTG
TTATGTGATTCATACATATCATTTTTAGCTACTCTTTGCTATGTGATCAATGACCTTTTGCTGCAGCTTGATATATGTAT
ACATGTTAATGGATAGCGTCATTCTTTGCAGAAATCCAGAGCCAAGCTTGAGCTGAGATGAGTCTTCAAAAGGCTTAGCA
ATGCACAGGTTTCTTTCACAGACGCCCAAGTTCGATTCTTATTTTTGTGCAATTGATTTATGAGGAAAGATTTTGAGAGT
CAACATGGGATTCAAATAACTCGGAGACAGTGAGTAAGAAACTATTCTGGGAGAGAATAAAATGTTTGAGAGCTCATGAA
GCCAGTTGAAAAACGATTTGATGCGCTCGGTCGGAGAAATCATCATCATGGAAGAGGCAGGTGACCAGGTGTAGGTTGTA
TTTGTACAGCTGTAATGGAAACCTATCTTAGGCCATAAGGGAAAATCCAATTTGTGTAAACTAAAGTAAGTTTGTCTTAA
ATTTCTTCATAGTGTTTAGTAATTAGTATCATATACTCTTCAATATTTGCTTTTAAATATTTCTGTTATCTTTATATATT
GTGAAAATTGAAATCAAATCCAGACGGAACCTAAGTAATTGAAAACCAAAACAAAAATTAAATTGAAAGTAATTTACTAC
AATTTGAATTAAGCTACATCATTATTGTTTTTAAACGAAAATTTGATCCGATACCAACTCCAAAGAAGACTGAACTCTAC
TAGAAAGAAAGGGGCGTTATTCTAAAACAGGTCCATATTCAACCTAATACACCTATAATATAAAATAGTTTCGTTAGGTT
CTATTTAATAATTTATTTTAAATTTAACTTCCATTCGTAATCGGCATAAGTTGGACCACATGATAAGTATGATGATGCAA
TGACTTGCTTTTTACATAACAACAATCTTTGGCCTCATCTACCTATTTCGCATTATAACATGTTCTTTGAATCGTTTCCC
ATTTTGTTTTTACATCATACAAACTTAAAAAGTTTCATCTACGGTGCTGCACCTGCACTCGAAGCAGCCCAGGTTCCATC
GTGGTGTCCTTCGTTACAAAGTTAAGAAAGAGGTTCCAAAATAAGACATGAAAAAGAAGAAGGTGTTCCACTTATTTTTA
AGACTGTTATATGCTTATATGAAGGACAAAATATACATCTATTTTAAGTTTAGTGGCATATAAATATATTACAAAGAAAA
AATCAGAGGAGTCAGAATCCCACATCAGATAATTATAAATATATCTTATATGATTGGGCATATAATTTCATAATTGGTAA
CTGGAAAAAGAAAGTAAGATAATCAAAAGGAAATTGCTAGGTCTTGAATATAAAATTGTATATTAATAATCAAATTGGCT
AATGTAGTGTTTGTTATGAAATTAAAATATTATTATTAGTAGTTAGTTGACCTACTTATATGTATTTTTGTAATCAATTA
CATGATTTAGTAATAATGTTCGTCCAAATAAAAGAATACAATTGTCAAGAGACAAAACCAAGAGTAGTTGTGTTTTATTT
TGAATGAAAAGGAAAACTAAATAAATAGAGTTAGAAGCAATAATTCATATATCATATACAGTATGTGTGAGTGAGTTATG
TGTGTATTAAAGTCTTAAAGTTATAAATGTATAATATATGATGCATTCATAACAAAATCATAACATGTAGCCAAGTTATT
ACTTTATTTGTAATAGTTGTGTATAATACATGTTGAACAAAAAATATTGCAGTAATAACAATGAAACTGAAAATGAGCCT
GGTTGCTTCTGTAACCAGGTAAGCTGACATGTTCCTTATTGAAAACAATTATTGAGCTCTTTTTAAAATTAAATCCAGCA
ATAATTCAATCAATTCATATATTATAAGTCAAAGCTTTGTTTATACATAAATCTATCTTATTTACACAAATCAGCTTCGT
TTGATCCAACTAACATGTATTAAGTATTAACATTAGTAGAATTCTCTGAACATAACTTAAAATCAAAACTTGTATCTACT
AATTATGGGAAAATAGTCTCAAATTGAATCTGAAAAAGAATTGCAAATTTTTAAGAAAAATAAAGAAACTAAACATCAAA
GTGTTGGTGTGTTGTGTTAATTTGACTTCTTTTTTCTCTGTTAGCAAACCATTGAGCAGTTTTTCTAGCGATCGGCAGCC
ACAAACGCCGTCTTCTCTCCTCCGTCTCATTCCCACCGTTTTGTAACGCAGACGCAGTCTCTGCGGCTGAACCGCTGCAA
TCTCCATGAATCGATATACTGAGTCTAGGAACCGCAGTGATGTCAGACACCGATCTTCGTCCTGGTTCGATCATAACGCT
TCTTGATTTCGAACCAGAGTCTCCGTTTTCCGAGGAAAACATAGTTGTCATCGAAGTTAACTTGTTCTCCAACATTCTCT
TCGCTTCCATCTCTTCCTTGATTCGCAAGATACCTATCTGATCCTCTTCATCTCCTCTCTTCACATGATCCAATGAAGAA
AATCTCTCGCTAGAAATCGAATTAACCATCTCGGAATTCAAAAACATCAAATCTGATGAACTCACGTTGCTCCAACGATT
CTTGAAAACAACATCCGACACAACGATCCTATGATTGAACTTGTGCATAAGCTTCTTCTCATCTTTATCGTTCACGTGTT
CATCAAGTAACGTTTTTTCTTTATTACCTAATTTCAGAAT
>AT4G28880.4 | chr4:14254049-14257048 FORWARD LENGTH=3000
TGCAAAGAAAATGTAGCTTTTTCCTGAAATGGTGAGTGAGATGATGCGCTGTTAATGTGACTCCGTGCCCTTAATTCACC
TCTGAAACTACAGCAGAAATCAGAACTTGGTGTCACTAACACCTTTGTATCTCCTCCACCTTTGGCTGGAAGAAAGATGC
AATGGTTTCTATGTAAATTCTCTGAAGTGTGTGTGGACAAGAAGGCGTTGGTTGAAGCATTTGTGTTTACACACACAAGA
CATGAAAGTGTATGTGTGCTTTTCATTCAAAGATTTCCCCCAACCTTTGTATAATTCTTACACCCGGATGTGTAATCTTG
TTATGTGATTCATACATATCATTTTTAGCTACTCTTTGCTATGTGATCAATGACCTTTTGCTGCAGCTTGATATATGTAT
ACATGTTAATGGATAGCGTCATTCTTTGCAGAAATCCAGAGCCAAGCTTGAGCTGAGATGAGTCTTCAAAAGGCTTAGCA
ATGCACAGGTTTCTTTCACAGACGCCCAAGTTCGATTCTTATTTTTGTGCAATTGATTTATGAGGAAAGATTTTGAGAGT
CAACATGGGATTCAAATAACTCGGAGACAGTGAGTAAGAAACTATTCTGGGAGAGAATAAAATGTTTGAGAGCTCATGAA
GCCAGTTGAAAAACGATTTGATGCGCTCGGTCGGAGAAATCATCATCATGGAAGAGGCAGGTGACCAGGTGTAGGTTGTA
TTTGTACAGCTGTAATGGAAACCTATCTTAGGCCATAAGGGAAAATCCAATTTGTGTAAACTAAAGTAAGTTTGTCTTAA
ATTTCTTCATAGTGTTTAGTAATTAGTATCATATACTCTTCAATATTTGCTTTTAAATATTTCTGTTATCTTTATATATT
GTGAAAATTGAAATCAAATCCAGACGGAACCTAAGTAATTGAAAACCAAAACAAAAATTAAATTGAAAGTAATTTACTAC
AATTTGAATTAAGCTACATCATTATTGTTTTTAAACGAAAATTTGATCCGATACCAACTCCAAAGAAGACTGAACTCTAC
TAGAAAGAAAGGGGCGTTATTCTAAAACAGGTCCATATTCAACCTAATACACCTATAATATAAAATAGTTTCGTTAGGTT
CTATTTAATAATTTATTTTAAATTTAACTTCCATTCGTAATCGGCATAAGTTGGACCACATGATAAGTATGATGATGCAA
TGACTTGCTTTTTACATAACAACAATCTTTGGCCTCATCTACCTATTTCGCATTATAACATGTTCTTTGAATCGTTTCCC
ATTTTGTTTTTACATCATACAAACTTAAAAAGTTTCATCTACGGTGCTGCACCTGCACTCGAAGCAGCCCAGGTTCCATC
GTGGTGTCCTTCGTTACAAAGTTAAGAAAGAGGTTCCAAAATAAGACATGAAAAAGAAGAAGGTGTTCCACTTATTTTTA
AGACTGTTATATGCTTATATGAAGGACAAAATATACATCTATTTTAAGTTTAGTGGCATATAAATATATTACAAAGAAAA
AATCAGAGGAGTCAGAATCCCACATCAGATAATTATAAATATATCTTATATGATTGGGCATATAATTTCATAATTGGTAA
CTGGAAAAAGAAAGTAAGATAATCAAAAGGAAATTGCTAGGTCTTGAATATAAAATTGTATATTAATAATCAAATTGGCT
AATGTAGTGTTTGTTATGAAATTAAAATATTATTATTAGTAGTTAGTTGACCTACTTATATGTATTTTTGTAATCAATTA
CATGATTTAGTAATAATGTTCGTCCAAATAAAAGAATACAATTGTCAAGAGACAAAACCAAGAGTAGTTGTGTTTTATTT
TGAATGAAAAGGAAAACTAAATAAATAGAGTTAGAAGCAATAATTCATATATCATATACAGTATGTGTGAGTGAGTTATG
TGTGTATTAAAGTCTTAAAGTTATAAATGTATAATATATGATGCATTCATAACAAAATCATAACATGTAGCCAAGTTATT
ACTTTATTTGTAATAGTTGTGTATAATACATGTTGAACAAAAAATATTGCAGTAATAACAATGAAACTGAAAATGAGCCT
GGTTGCTTCTGTAACCAGGTAAGCTGACATGTTCCTTATTGAAAACAATTATTGAGCTCTTTTTAAAATTAAATCCAGCA
ATAATTCAATCAATTCATATATTATAAGTCAAAGCTTTGTTTATACATAAATCTATCTTATTTACACAAATCAGCTTCGT
TTGATCCAACTAACATGTATTAAGTATTAACATTAGTAGAATTCTCTGAACATAACTTAAAATCAAAACTTGTATCTACT
AATTATGGGAAAATAGTCTCAAATTGAATCTGAAAAAGAATTGCAAATTTTTAAGAAAAATAAAGAAACTAAACATCAAA
GTGTTGGTGTGTTGTGTTAATTTGACTTCTTTTTTCTCTGTTAGCAAACCATTGAGCAGTTTTTCTAGCGATCGGCAGCC
ACAAACGCCGTCTTCTCTCCTCCGTCTCATTCCCACCGTTTTGTAACGCAGACGCAGTCTCTGCGGCTGAACCGCTGCAA
TCTCCATGAATCGATATACTGAGTCTAGGAACCGCAGTGATGTCAGACACCGATCTTCGTCCTGGTTCGATCATAACGCT
TCTTGATTTCGAACCAGAGTCTCCGTTTTCCGAGGAAAACATAGTTGTCATCGAAGTTAACTTGTTCTCCAACATTCTCT
TCGCTTCCATCTCTTCCTTGATTCGCAAGATACCTATCTGATCCTCTTCATCTCCTCTCTTCACATGATCCAATGAAGAA
AATCTCTCGCTAGAAATCGAATTAACCATCTCGGAATTCAAAAACATCAAATCTGATGAACTCACGTTGCTCCAACGATT
CTTGAAAACAACATCCGACACAACGATCCTATGATTGAACTTGTGCATAAGCTTCTTCTCATCTTTATCGTTCACGTGTT
CATCAAGTAACGTTTTTTCTTTATTACCTAATTTCAGAAT
>AT4G28890.1 | chr4:14253437-14256436 REVERSE LENGTH=3000
TTTCTTTATTTTTCTTAAAAATTTGCAATTCTTTTTCAGATTCAATTTGAGACTATTTTCCCATAATTAGTAGATACAAG
TTTTGATTTTAAGTTATGTTCAGAGAATTCTACTAATGTTAATACTTAATACATGTTAGTTGGATCAAACGAAGCTGATT
TGTGTAAATAAGATAGATTTATGTATAAACAAAGCTTTGACTTATAATATATGAATTGATTGAATTATTGCTGGATTTAA
TTTTAAAAAGAGCTCAATAATTGTTTTCAATAAGGAACATGTCAGCTTACCTGGTTACAGAAGCAACCAGGCTCATTTTC
AGTTTCATTGTTATTACTGCAATATTTTTTGTTCAACATGTATTATACACAACTATTACAAATAAAGTAATAACTTGGCT
ACATGTTATGATTTTGTTATGAATGCATCATATATTATACATTTATAACTTTAAGACTTTAATACACACATAACTCACTC
ACACATACTGTATATGATATATGAATTATTGCTTCTAACTCTATTTATTTAGTTTTCCTTTTCATTCAAAATAAAACACA
ACTACTCTTGGTTTTGTCTCTTGACAATTGTATTCTTTTATTTGGACGAACATTATTACTAAATCATGTAATTGATTACA
AAAATACATATAAGTAGGTCAACTAACTACTAATAATAATATTTTAATTTCATAACAAACACTACATTAGCCAATTTGAT
TATTAATATACAATTTTATATTCAAGACCTAGCAATTTCCTTTTGATTATCTTACTTTCTTTTTCCAGTTACCAATTATG
AAATTATATGCCCAATCATATAAGATATATTTATAATTATCTGATGTGGGATTCTGACTCCTCTGATTTTTTCTTTGTAA
TATATTTATATGCCACTAAACTTAAAATAGATGTATATTTTGTCCTTCATATAAGCATATAACAGTCTTAAAAATAAGTG
GAACACCTTCTTCTTTTTCATGTCTTATTTTGGAACCTCTTTCTTAACTTTGTAACGAAGGACACCACGATGGAACCTGG
GCTGCTTCGAGTGCAGGTGCAGCACCGTAGATGAAACTTTTTAAGTTTGTATGATGTAAAAACAAAATGGGAAACGATTC
AAAGAACATGTTATAATGCGAAATAGGTAGATGAGGCCAAAGATTGTTGTTATGTAAAAAGCAAGTCATTGCATCATCAT
ACTTATCATGTGGTCCAACTTATGCCGATTACGAATGGAAGTTAAATTTAAAATAAATTATTAAATAGAACCTAACGAAA
CTATTTTATATTATAGGTGTATTAGGTTGAATATGGACCTGTTTTAGAATAACGCCCCTTTCTTTCTAGTAGAGTTCAGT
CTTCTTTGGAGTTGGTATCGGATCAAATTTTCGTTTAAAAACAATAATGATGTAGCTTAATTCAAATTGTAGTAAATTAC
TTTCAATTTAATTTTTGTTTTGGTTTTCAATTACTTAGGTTCCGTCTGGATTTGATTTCAATTTTCACAATATATAAAGA
TAACAGAAATATTTAAAAGCAAATATTGAAGAGTATATGATACTAATTACTAAACACTATGAAGAAATTTAAGACAAACT
TACTTTAGTTTACACAAATTGGATTTTCCCTTATGGCCTAAGATAGGTTTCCATTACAGCTGTACAAATACAACCTACAC
CTGGTCACCTGCCTCTTCCATGATGATGATTTCTCCGACCGAGCGCATCAAATCGTTTTTCAACTGGCTTCATGAGCTCT
CAAACATTTTATTCTCTCCCAGAATAGTTTCTTACTCACTGTCTCCGAGTTATTTGAATCCCATGTTGACTCTCAAAATC
TTTCCTCATAAATCAATTGCACAAAAATAAGAATCGAACTTGGGCGTCTGTGAAAGAAACCTGTGCATTGCTAAGCCTTT
TGAAGACTCATCTCAGCTCAAGCTTGGCTCTGGATTTCTGCAAAGAATGACGCTATCCATTAACATGTATACATATATCA
AGCTGCAGCAAAAGGTCATTGATCACATAGCAAAGAGTAGCTAAAAATGATATGTATGAATCACATAACAAGATTACACA
TCCGGGTGTAAGAATTATACAAAGGTTGGGGGAAATCTTTGAATGAAAAGCACACATACACTTTCATGTCTTGTGTGTGT
AAACACAAATGCTTCAACCAACGCCTTCTTGTCCACACACACTTCAGAGAATTTACATAGAAACCATTGCATCTTTCTTC
CAGCCAAAGGTGGAGGAGATACAAAGGTGTTAGTGACACCAAGTTCTGATTTCTGCTGTAGTTTCAGAGGTGAATTAAGG
GCACGGAGTCACATTAACAGCGCATCATCTCACTCACCATTTCAGGAAAAAGCTACATTTTCTTTGCATCATTTCTCTGG
AGACATGAATGACGAAGTCCAACCAGTTCTATTCCCACTCCCATATCCAGAATTTGAGGTTTCGGGTCCGACATTTCTTT
TTGAGGTACCCGCAGGAGATAATGAAGTGGATGGCATGTTCATCTGCAATGGGTTTTCAGTAAAATAACAGTCAAGGGAA
CTCATCTCGAAGATCAATATATTGTTTCATTAATTCATGACAATTGACAAAGCGATACTGGTAAAATCAGTTTTCAGGGA
ACCATGAAGTGTTCTGAGAGTAATACTATACATGACATGCTAACACAAGCAACGAGTTTGCAGAATAAAACGGTTCTTTG
GAAGAGGCAAATGCAGAAATACGTACATTCTTGTGGACAGGGTGATCAAACCCCGGAGTCCTCCCTGCAGCAGTATTATT
ATTTATCTGTGGGCTTGGACCAATGGCATTAGCCGATCTGACGCGTTCAGAGGCCTCGGCTTCATAAGAAATATTTGGTC
CTCCTGCCAAACAGAGCGTCAGAAAACAGAGATTTCAAAATAAACAATTGCAACAACAAGCTATTAATTAGAGCTAACCC
CGATGATTGCTTGTGTCCACTGGCATTGCACGAGGATTGC
>AT4G28910.2 | chr4:14261330-14264329 REVERSE LENGTH=3000
AAAGTCACCACCGGAAAAAAAGATGTCTGAAATCTTGTAAACAAATGGAAGGGTTTGTAATGAGTTTCTTTTTGGAACAT
ACATTTTATTATGTTTAGTCGGATCAAACTCTCAAGCCAAAGTTTTTTAACTGAGCTTTCTGTTATGTTGTTGTAATCTC
TCTACTTCATCACAATTCCTTATGTAATCCTCTTCTTTCCTTTTTGTTTTTTGGTTGAAAGGAAATTATATATAACCATA
ACATTATCGGTGTCCTTTGTTCCTTTGGTTAAAATCTAAACAACTATTTTGGTAAAATAATTCACTTTGATTTTGACTAC
TATGTAACGACAGCAAAACCTTCAATTATGTAATGTCATGTCAAAACCTGATACCATTGATACGGTTGGTTGTACAGAAA
ACCTGCAAGAATAATGTCAAACTCTTACTTAATAGTTAATAAATTGATAATGTTGTGGTTAAATTCTATAACAAAGAAGT
AATTGAAAGACTAAAATAGTGAAAGTATTGATAAAACGATGATGAAGAGAAATCTCTTTATTGAATATTTCAGCTTAAGG
TTTACAATGACAGAGAAGGGTTTATATATGAACCCCAAAATGGTGAGACACTAGGTCACACGTCATTAGCTGCACATCAC
GACAGAGGAACAAAGAGGATCAAATTTGTTATGAAGGGACAAATGATTAGCTGTGAATCCCGTACGTTGATGCGCTGGAA
ATTGAGGAATCTTGTTACCGTTGCAAGGTAGAGAAGACTTGAGGTTGATGGGCTTGACACTTTGACTGAGGCCCAAAGTA
TTGTTGAGTGTTGCAGGTCCATTCGCAGAAAGCAAAGCTTCTGATTGTAGAGGAGGTTCTCTCTGATTCACACACCCCCT
CAAACTTGGTGTGGGAGGTAAAACAACGCCAAGTTTGTACCTTAAGTCAAAGAATGGACGTTGGGGAAGAGACTTGGTGA
AGATGTCTGCAAGTTGATGAGAAGCAGGGACATGTTTGACAACCAAAGCTCCCAAGGCAACACGTTCTCGAACATAGTGA
AAATCAACATCAAAGGCCTTAGACCGGTTGTGCATTGCTGGATTTGCAGTGAGGTAGACAGCAGAGAGGTTGTCACAGTA
CAACTCCGGTGGTGCAGGTTGATAGATGCCTATTTCACGAAGCAAAGATGAGATCCACTTCACTTCTGTAGCTGCGATAG
AGAGGGTCCTATACTCAGCTTCTGTTGAGGACCTTGAGACTGTTGGATGACGTTTTGCAGACCAACTGATTATGTTAGTG
CCAAGAAAAGTGCAGAAACCACCAACAGATCTTCTAGTCTCTTTGCAGTTTGCCCAGTCACTATCACTATAAGCACGCAA
AGTGATATCCGTGTTGTTGTGTAAGTTGAGACCCATTTGAACTTTTCCTTTGAGATAGCGTAAGACTCTTTTGAGGAGAT
TGAAATCAGCAACTGTGGGGGAATGCATCTTTTGACACACAAGATTGACTGCAAATTGAATGTCAGGACGAGTAAGAGTA
AGATATTGTAACTTACCAGCCAAGCTCCGAAAATAAGTAGGATCAGCAAAGCTTTCTTGTTGACCAGGAACTTTATCCAA
TTGAAGAGGCAAAGGGGTTGGCATTGGGGCACAATCTGCCATTCCTGCTGCAACAAGGAGATCCATAGCATATTTCTCTT
GATGCAAGAACAACCCTTCTCAGTGAAAATGAGCCTGAATTCCGAGAAAGTAATGCAGCATTCCCATGTCTTTCATGCGG
ACTCTTTATTCAGAGAGACAAGCAGTGTGTCCAACAGTTCACTATTGTTGCCTGTGAGAAGCATGTCGTCCATATAGAGC
AAGAGGAACATGAGATCTCTTCCTTTCAGAAACACAAACAGAGAAGGATCTGAATAGGTACAGATGAAACCAAACTCCAA
GAGAAAAGTACTGAACTTGTCAAACCAAGCTCTCGGAGCTTGTTTAAGACCATAAATGGCTTTGTTGAGCTTGCACACAT
AATCAGGTCTGTCTTGATTTTCAAAACCTGGAGGTTGGTACATGTACACAGTCTCTTTCAAATCACCATGTAAAAAGGCA
TTTTTAACATCAAGTTGCTTGATTTCCCACTTGTTAATGGTTGCAACATGTAAGATTGTTCTCACTGTGGCTGTGCGAAC
CACTGGACTATAAGTCTCCATGTAATCAACTCCTTCTTCTTGTTCATAGCCCTTAGCAACAAGACGAGCCTTTAATCTAT
CAAGAGTTCCATCAGCCTTTAGCTTCGTTTTGAAAACCCACCTGCAGCCTAAAGGAGTAATGAACGAGTCAGGTGGAACC
AAATCCCAAGTATGTGTTTCTTCAAAAGAGTCATACTCTTCACCCATTGCATCAGTCCATCCAGGGTCTTTAAGAGCTGT
TTTGACTGTCTTTGGTACAGGGTAGTTACTCTTTACTGTAAACATAGCATATTTGGGATTTGGCTTGAAAATGCCTGATT
TAGACCTTGTTATCATAGGATGACTTTGATCATTAGTGTTGTCAGCAGCTTCTGTTTCTGTTGTAGCTTCACTGAACACT
GAACTTTCTGAATTTTCTGAATTTTCACTCAACTCTGAGTCTTCTGCATCATTTCCTGAACCTGCAGAAGAGATAGGAGT
TTCTGGTTGTGGTGAATTCTGCTGAGTAACTGGAGAAGAAGGGAGACTGTTGCCTATAGGAACAGAATCTAAGTCCGCCG
TACACCCACAACCTCCTCCTCCAACAGCACCAGAGAATTCACCTTGTTCATCACTGAAAGAAGCTGCAGTATTAGAGATA
TCCAAGACTTCTGGAGTTGCAGGAATACTCTTCGGGAGAAAGTTGCTTTGCCAAGCTGAGACTAAAGTTGAGTTTGTACC
TGAAACTTTGTCACTATAGATATCTGAAAAAAGGAATTTGGATTCATCAAATAGAACATGTCTGTTGATATATATCTTCC
CTGTAGGCGGATGAAAACACTTGTATCCCTTGTACTTCTC
>AT4G28910.3 | chr4:14261330-14264329 REVERSE LENGTH=3000
AAAGTCACCACCGGAAAAAAAGATGTCTGAAATCTTGTAAACAAATGGAAGGGTTTGTAATGAGTTTCTTTTTGGAACAT
ACATTTTATTATGTTTAGTCGGATCAAACTCTCAAGCCAAAGTTTTTTAACTGAGCTTTCTGTTATGTTGTTGTAATCTC
TCTACTTCATCACAATTCCTTATGTAATCCTCTTCTTTCCTTTTTGTTTTTTGGTTGAAAGGAAATTATATATAACCATA
ACATTATCGGTGTCCTTTGTTCCTTTGGTTAAAATCTAAACAACTATTTTGGTAAAATAATTCACTTTGATTTTGACTAC
TATGTAACGACAGCAAAACCTTCAATTATGTAATGTCATGTCAAAACCTGATACCATTGATACGGTTGGTTGTACAGAAA
ACCTGCAAGAATAATGTCAAACTCTTACTTAATAGTTAATAAATTGATAATGTTGTGGTTAAATTCTATAACAAAGAAGT
AATTGAAAGACTAAAATAGTGAAAGTATTGATAAAACGATGATGAAGAGAAATCTCTTTATTGAATATTTCAGCTTAAGG
TTTACAATGACAGAGAAGGGTTTATATATGAACCCCAAAATGGTGAGACACTAGGTCACACGTCATTAGCTGCACATCAC
GACAGAGGAACAAAGAGGATCAAATTTGTTATGAAGGGACAAATGATTAGCTGTGAATCCCGTACGTTGATGCGCTGGAA
ATTGAGGAATCTTGTTACCGTTGCAAGGTAGAGAAGACTTGAGGTTGATGGGCTTGACACTTTGACTGAGGCCCAAAGTA
TTGTTGAGTGTTGCAGGTCCATTCGCAGAAAGCAAAGCTTCTGATTGTAGAGGAGGTTCTCTCTGATTCACACACCCCCT
CAAACTTGGTGTGGGAGGTAAAACAACGCCAAGTTTGTACCTTAAGTCAAAGAATGGACGTTGGGGAAGAGACTTGGTGA
AGATGTCTGCAAGTTGATGAGAAGCAGGGACATGTTTGACAACCAAAGCTCCCAAGGCAACACGTTCTCGAACATAGTGA
AAATCAACATCAAAGGCCTTAGACCGGTTGTGCATTGCTGGATTTGCAGTGAGGTAGACAGCAGAGAGGTTGTCACAGTA
CAACTCCGGTGGTGCAGGTTGATAGATGCCTATTTCACGAAGCAAAGATGAGATCCACTTCACTTCTGTAGCTGCGATAG
AGAGGGTCCTATACTCAGCTTCTGTTGAGGACCTTGAGACTGTTGGATGACGTTTTGCAGACCAACTGATTATGTTAGTG
CCAAGAAAAGTGCAGAAACCACCAACAGATCTTCTAGTCTCTTTGCAGTTTGCCCAGTCACTATCACTATAAGCACGCAA
AGTGATATCCGTGTTGTTGTGTAAGTTGAGACCCATTTGAACTTTTCCTTTGAGATAGCGTAAGACTCTTTTGAGGAGAT
TGAAATCAGCAACTGTGGGGGAATGCATCTTTTGACACACAAGATTGACTGCAAATTGAATGTCAGGACGAGTAAGAGTA
AGATATTGTAACTTACCAGCCAAGCTCCGAAAATAAGTAGGATCAGCAAAGCTTTCTTGTTGACCAGGAACTTTATCCAA
TTGAAGAGGCAAAGGGGTTGGCATTGGGGCACAATCTGCCATTCCTGCTGCAACAAGGAGATCCATAGCATATTTCTCTT
GATGCAAGAACAACCCTTCTCAGTGAAAATGAGCCTGAATTCCGAGAAAGTAATGCAGCATTCCCATGTCTTTCATGCGG
ACTCTTTATTCAGAGAGACAAGCAGTGTGTCCAACAGTTCACTATTGTTGCCTGTGAGAAGCATGTCGTCCATATAGAGC
AAGAGGAACATGAGATCTCTTCCTTTCAGAAACACAAACAGAGAAGGATCTGAATAGGTACAGATGAAACCAAACTCCAA
GAGAAAAGTACTGAACTTGTCAAACCAAGCTCTCGGAGCTTGTTTAAGACCATAAATGGCTTTGTTGAGCTTGCACACAT
AATCAGGTCTGTCTTGATTTTCAAAACCTGGAGGTTGGTACATGTACACAGTCTCTTTCAAATCACCATGTAAAAAGGCA
TTTTTAACATCAAGTTGCTTGATTTCCCACTTGTTAATGGTTGCAACATGTAAGATTGTTCTCACTGTGGCTGTGCGAAC
CACTGGACTATAAGTCTCCATGTAATCAACTCCTTCTTCTTGTTCATAGCCCTTAGCAACAAGACGAGCCTTTAATCTAT
CAAGAGTTCCATCAGCCTTTAGCTTCGTTTTGAAAACCCACCTGCAGCCTAAAGGAGTAATGAACGAGTCAGGTGGAACC
AAATCCCAAGTATGTGTTTCTTCAAAAGAGTCATACTCTTCACCCATTGCATCAGTCCATCCAGGGTCTTTAAGAGCTGT
TTTGACTGTCTTTGGTACAGGGTAGTTACTCTTTACTGTAAACATAGCATATTTGGGATTTGGCTTGAAAATGCCTGATT
TAGACCTTGTTATCATAGGATGACTTTGATCATTAGTGTTGTCAGCAGCTTCTGTTTCTGTTGTAGCTTCACTGAACACT
GAACTTTCTGAATTTTCTGAATTTTCACTCAACTCTGAGTCTTCTGCATCATTTCCTGAACCTGCAGAAGAGATAGGAGT
TTCTGGTTGTGGTGAATTCTGCTGAGTAACTGGAGAAGAAGGGAGACTGTTGCCTATAGGAACAGAATCTAAGTCCGCCG
TACACCCACAACCTCCTCCTCCAACAGCACCAGAGAATTCACCTTGTTCATCACTGAAAGAAGCTGCAGTATTAGAGATA
TCCAAGACTTCTGGAGTTGCAGGAATACTCTTCGGGAGAAAGTTGCTTTGCCAAGCTGAGACTAAAGTTGAGTTTGTACC
TGAAACTTTGTCACTATAGATATCTGAAAAAAGGAATTTGGATTCATCAAATAGAACATGTCTGTTGATATATATCTTCC
CTGTAGGCGGATGAAAACACTTGTATCCCTTGTACTTCTC
>AT4G28910.1 | chr4:14261330-14264329 REVERSE LENGTH=3000
AAAGTCACCACCGGAAAAAAAGATGTCTGAAATCTTGTAAACAAATGGAAGGGTTTGTAATGAGTTTCTTTTTGGAACAT
ACATTTTATTATGTTTAGTCGGATCAAACTCTCAAGCCAAAGTTTTTTAACTGAGCTTTCTGTTATGTTGTTGTAATCTC
TCTACTTCATCACAATTCCTTATGTAATCCTCTTCTTTCCTTTTTGTTTTTTGGTTGAAAGGAAATTATATATAACCATA
ACATTATCGGTGTCCTTTGTTCCTTTGGTTAAAATCTAAACAACTATTTTGGTAAAATAATTCACTTTGATTTTGACTAC
TATGTAACGACAGCAAAACCTTCAATTATGTAATGTCATGTCAAAACCTGATACCATTGATACGGTTGGTTGTACAGAAA
ACCTGCAAGAATAATGTCAAACTCTTACTTAATAGTTAATAAATTGATAATGTTGTGGTTAAATTCTATAACAAAGAAGT
AATTGAAAGACTAAAATAGTGAAAGTATTGATAAAACGATGATGAAGAGAAATCTCTTTATTGAATATTTCAGCTTAAGG
TTTACAATGACAGAGAAGGGTTTATATATGAACCCCAAAATGGTGAGACACTAGGTCACACGTCATTAGCTGCACATCAC
GACAGAGGAACAAAGAGGATCAAATTTGTTATGAAGGGACAAATGATTAGCTGTGAATCCCGTACGTTGATGCGCTGGAA
ATTGAGGAATCTTGTTACCGTTGCAAGGTAGAGAAGACTTGAGGTTGATGGGCTTGACACTTTGACTGAGGCCCAAAGTA
TTGTTGAGTGTTGCAGGTCCATTCGCAGAAAGCAAAGCTTCTGATTGTAGAGGAGGTTCTCTCTGATTCACACACCCCCT
CAAACTTGGTGTGGGAGGTAAAACAACGCCAAGTTTGTACCTTAAGTCAAAGAATGGACGTTGGGGAAGAGACTTGGTGA
AGATGTCTGCAAGTTGATGAGAAGCAGGGACATGTTTGACAACCAAAGCTCCCAAGGCAACACGTTCTCGAACATAGTGA
AAATCAACATCAAAGGCCTTAGACCGGTTGTGCATTGCTGGATTTGCAGTGAGGTAGACAGCAGAGAGGTTGTCACAGTA
CAACTCCGGTGGTGCAGGTTGATAGATGCCTATTTCACGAAGCAAAGATGAGATCCACTTCACTTCTGTAGCTGCGATAG
AGAGGGTCCTATACTCAGCTTCTGTTGAGGACCTTGAGACTGTTGGATGACGTTTTGCAGACCAACTGATTATGTTAGTG
CCAAGAAAAGTGCAGAAACCACCAACAGATCTTCTAGTCTCTTTGCAGTTTGCCCAGTCACTATCACTATAAGCACGCAA
AGTGATATCCGTGTTGTTGTGTAAGTTGAGACCCATTTGAACTTTTCCTTTGAGATAGCGTAAGACTCTTTTGAGGAGAT
TGAAATCAGCAACTGTGGGGGAATGCATCTTTTGACACACAAGATTGACTGCAAATTGAATGTCAGGACGAGTAAGAGTA
AGATATTGTAACTTACCAGCCAAGCTCCGAAAATAAGTAGGATCAGCAAAGCTTTCTTGTTGACCAGGAACTTTATCCAA
TTGAAGAGGCAAAGGGGTTGGCATTGGGGCACAATCTGCCATTCCTGCTGCAACAAGGAGATCCATAGCATATTTCTCTT
GATGCAAGAACAACCCTTCTCAGTGAAAATGAGCCTGAATTCCGAGAAAGTAATGCAGCATTCCCATGTCTTTCATGCGG
ACTCTTTATTCAGAGAGACAAGCAGTGTGTCCAACAGTTCACTATTGTTGCCTGTGAGAAGCATGTCGTCCATATAGAGC
AAGAGGAACATGAGATCTCTTCCTTTCAGAAACACAAACAGAGAAGGATCTGAATAGGTACAGATGAAACCAAACTCCAA
GAGAAAAGTACTGAACTTGTCAAACCAAGCTCTCGGAGCTTGTTTAAGACCATAAATGGCTTTGTTGAGCTTGCACACAT
AATCAGGTCTGTCTTGATTTTCAAAACCTGGAGGTTGGTACATGTACACAGTCTCTTTCAAATCACCATGTAAAAAGGCA
TTTTTAACATCAAGTTGCTTGATTTCCCACTTGTTAATGGTTGCAACATGTAAGATTGTTCTCACTGTGGCTGTGCGAAC
CACTGGACTATAAGTCTCCATGTAATCAACTCCTTCTTCTTGTTCATAGCCCTTAGCAACAAGACGAGCCTTTAATCTAT
CAAGAGTTCCATCAGCCTTTAGCTTCGTTTTGAAAACCCACCTGCAGCCTAAAGGAGTAATGAACGAGTCAGGTGGAACC
AAATCCCAAGTATGTGTTTCTTCAAAAGAGTCATACTCTTCACCCATTGCATCAGTCCATCCAGGGTCTTTAAGAGCTGT
TTTGACTGTCTTTGGTACAGGGTAGTTACTCTTTACTGTAAACATAGCATATTTGGGATTTGGCTTGAAAATGCCTGATT
TAGACCTTGTTATCATAGGATGACTTTGATCATTAGTGTTGTCAGCAGCTTCTGTTTCTGTTGTAGCTTCACTGAACACT
GAACTTTCTGAATTTTCTGAATTTTCACTCAACTCTGAGTCTTCTGCATCATTTCCTGAACCTGCAGAAGAGATAGGAGT
TTCTGGTTGTGGTGAATTCTGCTGAGTAACTGGAGAAGAAGGGAGACTGTTGCCTATAGGAACAGAATCTAAGTCCGCCG
TACACCCACAACCTCCTCCTCCAACAGCACCAGAGAATTCACCTTGTTCATCACTGAAAGAAGCTGCAGTATTAGAGATA
TCCAAGACTTCTGGAGTTGCAGGAATACTCTTCGGGAGAAAGTTGCTTTGCCAAGCTGAGACTAAAGTTGAGTTTGTACC
TGAAACTTTGTCACTATAGATATCTGAAAAAAGGAATTTGGATTCATCAAATAGAACATGTCTGTTGATATATATCTTCC
CTGTAGGCGGATGAAAACACTTGTATCCCTTGTACTTCTC
>AT4G28920.1 | chr4:14265415-14268414 REVERSE LENGTH=3000
AGTAAACCTGAACCGGAATGCTCATCCTCTGCTGCTCAATAAAAAGTTACCGTAGGGTTGACTTCAAGTCCTTTGATGAC
GACTATACTGTGAATCTGTGATTACTTGTTCTCAATGCAATAACTACAAGTCTCTTCTTCTTCCTCTTTTTAAAGCTTGT
CTTCTACTTGTGATTACTTGTTCTGAATATTGTGATATCAATCAAGACAAGTATGAAATCACCAAGAGCTCTAAGAATAT
ATTTTTTTCTATCATTTTATTCCTTGGATTTTTGAAGAGTAACAAAACATATATGATTTTCATGAGAAGTTGAAGCTGAG
AGAATAATATTTAGAGTTGTATTATCGTGAATTGTTGGTAACGATGATGGAGGCTCCTGGGACTAGGGTTGGGAGATGGG
AGTTCACTTCTATTGAGAGCAAGTCGGTGAGGAGGAGTTTCTTTGAAACAATGTGATAGGCGGCGGCGATTTTGTATGTG
GGAGACGGTGAGGGGTCTTCTTCACCGTCTCACGGTGGATAGCCACAACATCATCAACGTAGACATTAGGTTGAAAAATT
CGACATCTTATGGTATTTAATATGACGATTAAAAAGAGAGAAACAAGTCTATTTATCCTTTGAATTGTTAATGATCCTTT
TTAATTTATTTTTCAAACTTATAAAACTATGAATAATAGCATCAGAAATAATAAAAAAAAAACCATGTAACTTTATTGCT
TATGAGTCAATCAAAGTATATATTTATTCATGTTGTAGCTTTTCAATATTATTAACCATGTTTGTTTTCATTATTTTATT
TTTACATAAGTAACATATTTTCATGCCATTAAAATTTTACAACATAAGATAATTTTATTTTATAATATTCAAATTTCCAA
TTTCCAATTTCCTCTTTAGTCTTAAGTCTTAACATGTCAATTTTTGTATTAAAAAAAAAACATGTCAATTTTTTGTACAA
AAAAAATAAAACCATGTCAATTTAGGAGGAAAAAAAACTGGAAAAGCCTGACAAAGAAAAAAAAGCTGGAAATATCAAAA
ATAAAATGATAACGTCGCCTGAGAGATTCGAACTCTCGCGGGGAAACCCCATGTACTTAGCAGGCACACGCCTTAACCAC
TCGGCCAAAGCGACTTTATTGATCATGAATCAATCTAAAATATATATATATATAAACCTATCGTTTTGAATTTTTTTTTT
TGGCAAACAGCTTTTGATACTATTATATATATATATATATATATTATCCCCACATATCTTTAGCTATGTCTTTTTCGAAG
GAAATTTTGAAGTATTAAATTAAGTGACGATTTACACACATATGGAGTAATTAAATCGTTTTAGCATATCTTGTAATGTT
GTCTCTCTTATCCAACTATTCTAAAGAAAGTGGTGACTAGAAAATATAGATTATATACTATGTGACCAACTTTTTAGTAT
ATCTTTATAAAAACGCATAAGATATGTCATATGTGTTTCCTCTAAAACTTGTTAAAGAAATGAAAAATCTGTTGGTAGAT
GTGAATAGTTATGGACTAGTTTGGCTTTAAAAAGAAAATTGGGCCCATGTATTTCTATTCATGCATTGGACATGTACAAT
GTACAAATATATTCATGATTGCAAACATGTAGTATATATGCTGACTATACGATTGTTATTTATTCAAAAGTTAAGAAAAT
GCACAAGATACACATGGACGAAATCGAAACTAATTGTACAATAAAATAATAATTATTAGTATTACGAAGGGAAAAGGGAA
ATGGTCCGTACTAGTTGTCCGAACCCGAAGAAGCCCCAATCGCTGATGCAACTGTCTAGGAGCCGCCACGCTGCGAAGAA
GCTCTAGGGTTTGTTCGTCTTCTTCCTCGGTTTCATCAGGTTTTCATCTTCTCGATTCTGATTTCGGCTTCTGTTTTAGC
TTTATTCGGCTTATTGTGATTTAATTTGAGCTGATTTGGCATTATTGCTGTGTAGTTAGGGGTCAGGGTTTTAATCTGAT
CGCGTCTAGGTTATGATTCTTTTGATGATTTCGATCTTTAGAAAGTCAATTGATTTGTTTCTTCGTATGTAGCTCGTTTA
GCTGACAGATCTGCATAGTGTCTTATCAGTTACTAGATCTTTGTGCTATCTCTCACTCTGATTTCTGGATTTTGATTCCT
TTTTTTTTTTTGTTAGCTGACATACAAGTGTGAGTGATGTGTGTCTTTGCTTTGTTTCCATTTTAGTTTAGTTTCTCAAA
ATGGAAATGATGAATATTGGGGGTTTTCAGAACCTAAGTTGTAGAAATGGTCTTTTTTTGTTATCACAGAACTCAAAAGG
TACTTGGTAGGAGCGAGAAGAAAGTTTCTGGAGAATTGCTGAATTGTTTCTTTCAATGGTTTTGTTTCTAAGGTACTATC
CGAGTCCAATGTTTCTGAGAGTTCTGGTAGCTTGTTAATTTGTTATACTGAATACTAGGATTGATTTTGGCAAAGCATGT
GATGTTTGTTGCAAGTTCAAGCAGATGTGTTTCTTTTTATAAATTTAGAAGAAGTTTACTTCCGCAGCCATCTATGATTC
TCAAAGTTCTTAGCTTTGCGTTTGATTCTTTTTTCTAGAAACCATTGGTTAGCTTTGGATAATGAGTCCTTTTCTGCCCA
TGATGTATTTTTCTCAGATGGTAATCAAGATTGTTGACGGTGCTCTGAAGATCTGTTGACCTGCTCAGAGTTTGCTTAAA
AAGTTTGAGAAAAAATGGACGATGATAATGGGCTCGAGCTCAGCTTGGGTCTTTCTTGTGGAGGATCAACAGGAAAAGCT
AAGGGTAACAATAATAATAATGCTGGAAGCTCCTCAGAGAACTACAGGGCAGAAGGAGGCGATAGAAGTGCTAAAGTGAT
TGATGACTTTAAGAACTTCCTGCATCCAACTTCTCAAAGACCTGCAGAGCCGAGTTCTGGTTCTCAGAGAAGTGATTCGG
GTCAACAGCCTCCACAAAATTTCTTCAATGACCTCTCAAA
>AT4G28930.1 | chr4:14271653-14274652 FORWARD LENGTH=3000
TTTGTTTCCAAAAGAGACATTATTATTATAACAATAAAAATAAACAACTAATTGTGATCGGAGAATATGAATTGTAATCA
GAGATGTGTTCGTTAAACAAGAGCAATTTTCATAACTTATTTTCCTTTATGATGAATATATAAGAAAGAAATCACAAGCG
CACCATAACTTATTTATGCTCCAGCTGCCTTTGATCTTCGAAAGCAATCCTTATTTATGAGCTCGGCTAAGGGTTGGATT
GATATTCAAAAGTGATTTAGGATAACTCTATTAACGATAAGTAGACTTAATCAAAGATTTAATGTTATCAAACAATATTA
TTATTTATTTGATAATTATATTCTGTTAAGATATTTTAGTGAGGATACTTTAGTAATTTATAATTGAAAAAAAACTTTAA
ATAGTTTTTTCAAAGGCAATTTAAAAGACCGTATTGCCTACCAATTTTTTATTTAAAGACTGTATTTTTCATAAATAAAT
AAGAATGTAGGGTATTTCCCCCAATTTAATTTTTTAATTAGTCAATGAGTAATATCCGTTAATTATCCGTTATTATTTCT
TTCGTCCCAAACCTCTGGAGACTCTTTTGACTTATGATAACCTTTCTTGCCCTGACTGATGGTACATACATAAGTCAATT
TAGCTTTTGTTATCTTCGGTGAGAATTAAAAGGACAAAAAAAAAACGCTCCAAAACCTATTTACTAGGGTACATTTTTTA
CCAAATCTTAAATTCAACGCAAGATCATGTGTTTACGGTTTACCCACCAAGCAACCGCTGAACACGAGATTGTCACAAAC
GTAATGATAATCGTCCAACCTCTCCAGCCCATAGAGTCCGTGTGGTTTTCGCCGTGTGTTGTGAAGTGATACGGTGCCGA
TACACGGTGGATAGCCACAACATCGTCGACATAGACATTAGGTTGAAAAATTCGACATCTTCTGATATTTAATATGACGA
TTAAAAAAAAAGAAATAAGTCTATTTATCCTTGGAATTATTAATGACGCTTTTTAATTTATTTTTCAAACTAATAAAACT
ATGAATAATAGCATCAGAAATCATAAAAAAAAAAACATGTAACTTTATTGCTTATGAGTCAATCAAAGTATATATTTATT
TATGTTGTAGCTTTTCAATATTATTAATCATGTTTGTTTTCATTTTTTTATTTTTACATCAGTAACATATTTTCATGCCA
TTAAAATTTTATAACATAAGATAATTTTATTTTATAATATTCAAATTTCCAATTTCATCTTTAGTCTTAAGTCTTAACAT
GTCAATTTTTGTATTAAAAAAAAAACATGTCAATTTTTTGTACAAAAAAAAAACCATGTCAGTTTAGGAGGAAAAAAAAC
TGGAAAAGCCTGACAAAGAAAAAAAAACCATGTCAGTTAAGGGTTGGATTGATATTTTACCATAAAGATATTTAAACAAG
AAATTATTGAGATTTCATATAGGTAACTAAACTTTGGTAAATTTTAATGAAAAAGATTATGTAAACTATAGTGATATTGA
AACATTTTACTTTATCACAATCTATAAACTTATCTAGTAACATCTCATTTAACAATATTGATTATGATGGATGTTTAATT
TACATATCTTTAATTAATTTCAAATTTTACATTTCTCTATATAATTCATTATATTTTAATTGGTTTTTAGTAATTCACTT
AACATAGTGATGTAGAAACAGTTATTTGATTACAATTCAATGGACTTTCAACTCCTACTTTTTTTATATTATAATTTTTG
TTTTCTTTTTTACCCATCCCCGCATCTTCCTTCGTTATATATATAGATATATATAAAAATCTACTGAAATTTGGAAAACA
AATGTGAATGGGGGTAAAACACATCAAATATATGTGTTTTATCCAAATTCACAAACATTACTAAGTGCGTTTAATTATAT
TTTCGGATTTGCTATCTATGGGAGAGGTGAACATACTCTGGAAATATGATATATGTAGCATTGTAGCAATAAAATTACTT
CAAAAAGTTTTAACTACTTTTTGACAAATTAATAGTGAACATACTCGGATTTGCTAATTTCTCTTAACTACTTTATCGAC
AAATTAATAATTAATGTATATATGTTTCCACTTTCCCGCAACTCTATCATAAAGTTTAGTATTATCTCGCTTGGTAGAGT
TTGTCCAACAAACCTATGTTAGTTTATGATGTTTTGATTTTTGTGTCAAGACCAGACTAATTATAAATTATGTACAATTG
TGAGTTTGTGACTATGACTATTTTTTTTGTCCCGTCAACAAACTTTCAATTTCAATTTCTATTTCTATTTTTAGGTTAAA
CTTGCATGAATATGTAGACATAGTCAACATGGCTGTGTGTTATTGTCTCACAAATGCTCCTCGGCACCCAAAAGACGACG
TAAAAAGAACAATGGCCTCGATCAAACGAGAAGTTGATTCTTCAGCGATCAAACCGATTACGTTACTATTTGTCTTTTTC
ATAATAAGATTAGATGAAATAATGATTGACACTTTATTATTTTCAAATAAAAAACAAACTTCCTGCTGAGTTAACAAAAA
AACTTCCTGCCAAAAATTATATTTTAGATAGACTAATTAATATACCCACAAATAAACGGCCATGCTTATCACGTGTGTAT
TATTGTATCGCATTTCCATGGTATATAAATAGAAGGAATTCCTAAGCAGAGATATGAGACTCACGATAAGCATAGTACAA
AGGGTAATAATTAAGAGAGAATTAAAGAGGGATAAGAAGTTATGGGACACTTCTTGATAGGTTTTCTTGTAGTTGTCTTG
TCCGTGGGAAATGTTATTGAAGAAGCAAATGGTGAAATACCTAGAACCACATTGGAAAAAATAGAGAGGATGAATCAAAA
GGGTCCTTATTTGGGAATTGTAGCTCCAAACAACTATGAGCTTAACCCTCTTCTCGGTTCTAAAGCCTATTTCCCATCTT
CTTCGTTGCCTTTCATCGATTTCGCAGGTTAATATTTTAC
>AT4G28940.1 | chr4:14276921-14279920 FORWARD LENGTH=3000
TAAATGTGGATTAAGACTAAAGAGTGTGGATTAAGAGCATGTAACGGGAAAAGTAAGATGTATTATGTGTGTGACACGAT
TAGATATGTGTCTAAACCAAATAATGACGTACGTACTTCAATGTTAAACATATACATCAGTTTTATGATGTGGTAAGGAG
TATTCAATAATATATCAGTAGTACTCCTCTCGAATTTTAGAAAGTCGTTGAAAAAGTCTCTGACGAAAATTAGAAAGCGG
TTGCAAGAAGACTTTTAAAACGTTACATGAGCACAATTCTAAGAAACTGGTTATGATTTTCTAGGAAACCAAAACACTTT
TGTGTAGGTTCGAGTACTTTATTCTTCTAATTGTTTTCGTAAAAAGAATACTCGAGTTTAAAACCGATACAAATGTTACA
CTACGAGACTTAAAATAGTAAAATACAACTAGTTTTGTTTTCTGAAATACCACACTTAAGAAGACTTCTTGAAGGCAATC
ACCTTCTCAAAATTTCATAATAGCTTACAAAATCAAGTGTACGAGGGTTTATGGATACTTTATATGACTTTCTGAACCTT
CGAAAGCTTTTGTTGAACCAATAATGGGCCTGTTTTTTGATACTGTATGAAACAAGAATGGGCCTGTTGTTTGATATGGA
CCCTAGTCATAGCATACGTATAATCCAAATGTATACACTATGAATAACTTTCATGTATATAACCCAAAATGTCATTTAAA
ATTGGCCCACAATAATATATTGACTCTTCATTGTCAACACATTCAAATTTGAATGAAATTTGCGTATGATATGTATTTAG
TTGTTTTTTTTTAAATACCAATGGCTCAAATATAAATTTTCTTGAAGGGCTCAAGATATACATCCAAAGGAAAGGAGAAG
AAACATGAAACTCCCAAGACAAAACACCAAAAACACATAGCTGGACATCAGAAAAGATGACAAAAGTCGAAACGGTGTCG
TCTCTAACAACGGTCGATACGTGTTTCAACTTAACCGTTGATAAATCCAACTTTTAGATAGAAGAGTGGGTTTTTGTAAT
TTCATTTTGCTAATAAGTTTTTTGAAATTTATTGAGAGGGACAATAAAGTTACCCTTTTTAAGACTTTGACTTGAACGAA
CCTGAAAATCCGACACATTTAACTCTTTCTCTGTCTCGACTCTCTAGAAAACACACATTTCAATTTTCTTCTCTTTGGTT
TTTGAGAAAATATTTCGAGATTTACACTCTTTTTGTTGTCGCCGCAGTTGATACTCACTGCAAGCGTCTCTTGTAAGCTC
ATTTAGAGTCTTCTTCACCACTCTTCTTCTTCTTCTTCTTTAGTTCCTTAAACTTCTGGGTTTTGAGTTTTGTTCTTGGA
CTAAGAGAATGAGTGCTTCGAAGTTCATAAAATGTGTTACTGTTGGAGATGGGGCTGTTGGGAAGACATGTATGCTTATC
TGTTACACTAGCAACAAGTTTCCTACTGTGAGTTTTCTTTAAAAATCGTTCCTTTATGACTCTAAAGCTTTCATTTTTCA
TTGTAAAGCTTTGATTTTGCTTACTGGGTTTACCTTAAAAGATACATCTGTGTTCTTGGAGTTCACAAATGGGTTTAGCT
TAAAGTTGATTTCGAGTATCTAGGGTTTACTCTGATGTATGATTCATGATTCTTGCTGGTTTTTTCATGTCTGGCAGGAT
TATATACCGACTGTGTTCGACAATTTCAGTGCCAATGTAGCTGTGGATGGACAAATCGTTAATTTAGGGCTATGGGACAC
TGCCGGTAAATTCAAAATGTCTAATTTTGAAACCGATAAGCTAAGAACTGAAATTGATGATTCAGAGTCTTCTAGCTTTT
GAAGCTCTCATTTCATACATTTATTTGTGGGTTTCTTGTTCTGTTGGTGTCTTTAGGTCAAGAAGATTACAGTAGGTTAA
GACCATTGAGTTATAGAGGAGCTGATATCTTCGTCTTAGCCTTTTCGCTTATTAGCAAGGCGAGTTACGAAAATGTACTC
AAGAAGGTAAAAATGTTTCGAATCTTGTACTGGAACAGATTTGGATAGTGAATGTGGTGGATGTTGAAATGTGTATATGA
GTTCTGATATGATTGTTGTTTTTGACAGTGGATGCCTGAACTTCGTCGGTTTGCGCCAAATGTTCCCATAGTTCTTGTTG
GTACAAAGCTAGGTAAGTTTTGTTTTGCAGATTTTCTGTTTTGAAATTTCTCTTGGCTAATCCATTACGTCTTGGTGTTG
TTTAGATCTCCGGGATGACAAGGGATACCTCGCGGATCACACCAATGTCATTACCTCTACTCAGGTATATATGGGTAACC
TCGCTATTTGTTCTGTTTTGAAAATGAATCTTTAAGACTTGAAAACTTTTCTCAAGCTTATGACTTTGTGGATACAGGGA
GAGGAATTGAGGAAGCAAATTGGTGCAGCTGCTTATATTGAGTGTAGTTCCAAGACTCAACAAGTAAGTTCTCTGATTCA
AGAAGTAATGTTTTGGTAAAAGTTTTAGAATCTTATGATGACTTTGCTTTGGATTTGTTGTAGAATGTGAAAGCAGTGTT
TGATACAGCGATCAAGGTGGTTCTTCAGCCTCCAAGGAGGAAAGAGGTCCCGAGGAGGAGGAAGAATCATAGAAGATCCG
GTTGCTCCATTGCGTAAGCGTTTTAAAGATTGTACTTATCTTCATTTTGTACTATGTGAAGAGATTTTACAAACAAGACT
CTTACCAATTTCACCTCTCAAAACTCTGCAGGAGTATTGTCTGTGGAGGTTGCACCGCTGCTTAAGACACAACAAAAGTT
TCAACAACAATGTATTCGTGACTCTCTTTCTGTGGTTGTTTTCTAGTTCGTAGGATGAAACTCTCCAACTGTGAAGATAA
GGAAACTGTTGGTTCTCTTATTTGTATGTGAAGAAGCTTCTTTCTCTGTTTATGGTTGTGGATAGATTTGCAGATTCTGT
AACATTCTTGTCTTGTTAACAAGTTTTGGATCTTTTAGCA
>AT4G28940.2 | chr4:14276921-14279920 FORWARD LENGTH=3000
TAAATGTGGATTAAGACTAAAGAGTGTGGATTAAGAGCATGTAACGGGAAAAGTAAGATGTATTATGTGTGTGACACGAT
TAGATATGTGTCTAAACCAAATAATGACGTACGTACTTCAATGTTAAACATATACATCAGTTTTATGATGTGGTAAGGAG
TATTCAATAATATATCAGTAGTACTCCTCTCGAATTTTAGAAAGTCGTTGAAAAAGTCTCTGACGAAAATTAGAAAGCGG
TTGCAAGAAGACTTTTAAAACGTTACATGAGCACAATTCTAAGAAACTGGTTATGATTTTCTAGGAAACCAAAACACTTT
TGTGTAGGTTCGAGTACTTTATTCTTCTAATTGTTTTCGTAAAAAGAATACTCGAGTTTAAAACCGATACAAATGTTACA
CTACGAGACTTAAAATAGTAAAATACAACTAGTTTTGTTTTCTGAAATACCACACTTAAGAAGACTTCTTGAAGGCAATC
ACCTTCTCAAAATTTCATAATAGCTTACAAAATCAAGTGTACGAGGGTTTATGGATACTTTATATGACTTTCTGAACCTT
CGAAAGCTTTTGTTGAACCAATAATGGGCCTGTTTTTTGATACTGTATGAAACAAGAATGGGCCTGTTGTTTGATATGGA
CCCTAGTCATAGCATACGTATAATCCAAATGTATACACTATGAATAACTTTCATGTATATAACCCAAAATGTCATTTAAA
ATTGGCCCACAATAATATATTGACTCTTCATTGTCAACACATTCAAATTTGAATGAAATTTGCGTATGATATGTATTTAG
TTGTTTTTTTTTAAATACCAATGGCTCAAATATAAATTTTCTTGAAGGGCTCAAGATATACATCCAAAGGAAAGGAGAAG
AAACATGAAACTCCCAAGACAAAACACCAAAAACACATAGCTGGACATCAGAAAAGATGACAAAAGTCGAAACGGTGTCG
TCTCTAACAACGGTCGATACGTGTTTCAACTTAACCGTTGATAAATCCAACTTTTAGATAGAAGAGTGGGTTTTTGTAAT
TTCATTTTGCTAATAAGTTTTTTGAAATTTATTGAGAGGGACAATAAAGTTACCCTTTTTAAGACTTTGACTTGAACGAA
CCTGAAAATCCGACACATTTAACTCTTTCTCTGTCTCGACTCTCTAGAAAACACACATTTCAATTTTCTTCTCTTTGGTT
TTTGAGAAAATATTTCGAGATTTACACTCTTTTTGTTGTCGCCGCAGTTGATACTCACTGCAAGCGTCTCTTGTAAGCTC
ATTTAGAGTCTTCTTCACCACTCTTCTTCTTCTTCTTCTTTAGTTCCTTAAACTTCTGGGTTTTGAGTTTTGTTCTTGGA
CTAAGAGAATGAGTGCTTCGAAGTTCATAAAATGTGTTACTGTTGGAGATGGGGCTGTTGGGAAGACATGTATGCTTATC
TGTTACACTAGCAACAAGTTTCCTACTGTGAGTTTTCTTTAAAAATCGTTCCTTTATGACTCTAAAGCTTTCATTTTTCA
TTGTAAAGCTTTGATTTTGCTTACTGGGTTTACCTTAAAAGATACATCTGTGTTCTTGGAGTTCACAAATGGGTTTAGCT
TAAAGTTGATTTCGAGTATCTAGGGTTTACTCTGATGTATGATTCATGATTCTTGCTGGTTTTTTCATGTCTGGCAGGAT
TATATACCGACTGTGTTCGACAATTTCAGTGCCAATGTAGCTGTGGATGGACAAATCGTTAATTTAGGGCTATGGGACAC
TGCCGGTAAATTCAAAATGTCTAATTTTGAAACCGATAAGCTAAGAACTGAAATTGATGATTCAGAGTCTTCTAGCTTTT
GAAGCTCTCATTTCATACATTTATTTGTGGGTTTCTTGTTCTGTTGGTGTCTTTAGGTCAAGAAGATTACAGTAGGTTAA
GACCATTGAGTTATAGAGGAGCTGATATCTTCGTCTTAGCCTTTTCGCTTATTAGCAAGGCGAGTTACGAAAATGTACTC
AAGAAGGTAAAAATGTTTCGAATCTTGTACTGGAACAGATTTGGATAGTGAATGTGGTGGATGTTGAAATGTGTATATGA
GTTCTGATATGATTGTTGTTTTTGACAGTGGATGCCTGAACTTCGTCGGTTTGCGCCAAATGTTCCCATAGTTCTTGTTG
GTACAAAGCTAGGTAAGTTTTGTTTTGCAGATTTTCTGTTTTGAAATTTCTCTTGGCTAATCCATTACGTCTTGGTGTTG
TTTAGATCTCCGGGATGACAAGGGATACCTCGCGGATCACACCAATGTCATTACCTCTACTCAGGTATATATGGGTAACC
TCGCTATTTGTTCTGTTTTGAAAATGAATCTTTAAGACTTGAAAACTTTTCTCAAGCTTATGACTTTGTGGATACAGGGA
GAGGAATTGAGGAAGCAAATTGGTGCAGCTGCTTATATTGAGTGTAGTTCCAAGACTCAACAAGTAAGTTCTCTGATTCA
AGAAGTAATGTTTTGGTAAAAGTTTTAGAATCTTATGATGACTTTGCTTTGGATTTGTTGTAGAATGTGAAAGCAGTGTT
TGATACAGCGATCAAGGTGGTTCTTCAGCCTCCAAGGAGGAAAGAGGTCCCGAGGAGGAGGAAGAATCATAGAAGATCCG
GTTGCTCCATTGCGTAAGCGTTTTAAAGATTGTACTTATCTTCATTTTGTACTATGTGAAGAGATTTTACAAACAAGACT
CTTACCAATTTCACCTCTCAAAACTCTGCAGGAGTATTGTCTGTGGAGGTTGCACCGCTGCTTAAGACACAACAAAAGTT
TCAACAACAATGTATTCGTGACTCTCTTTCTGTGGTTGTTTTCTAGTTCGTAGGATGAAACTCTCCAACTGTGAAGATAA
GGAAACTGTTGGTTCTCTTATTTGTATGTGAAGAAGCTTCTTTCTCTGTTTATGGTTGTGGATAGATTTGCAGATTCTGT
AACATTCTTGTCTTGTTAACAAGTTTTGGATCTTTTAGCA
>AT4G28950.1 | chr4:14279706-14282705 FORWARD LENGTH=3000
GACACAACAAAAGTTTCAACAACAATGTATTCGTGACTCTCTTTCTGTGGTTGTTTTCTAGTTCGTAGGATGAAACTCTC
CAACTGTGAAGATAAGGAAACTGTTGGTTCTCTTATTTGTATGTGAAGAAGCTTCTTTCTCTGTTTATGGTTGTGGATAG
ATTTGCAGATTCTGTAACATTCTTGTCTTGTTAACAAGTTTTGGATCTTTTAGCAAATTTGGAATTCTTATATTGTGTTA
TTTTTGAATTTTGATCATGCAATAAAATCAGATTAAACCAAAGTGAAACCAAAAAGTGTTAGGACTGGAATGGTTGCGGC
TGTTAGGGCGGACAAATCCGTATGCGCTTTAGACCAACTTTTGTTTACCATTCATAAACTATACTCAGCAATAATGCATA
TTGAGAAAAATAGAACAAATTCGCTCTGGAATCATTGCAGACCGCATTTATGTAGAGAATAAGTTGCCCCCTGCGGTGAG
AGCTCACCTCTTATGCCACTATTGGAAAAGAAATAATCACTCGTGCCATTCTTATGTTTAGAATAATATTATTGATTTTT
ACTAAAATCGAAAAATGAGGAAATGACGAAAAACCTTTGCGAAACCACGAAAACTTAATTTGTTGGGCTCGGGCCCAAAG
AAAAATGTAAATACTCGGCCCAGTTGTATTATTTACCCTACAAACTACAGAAAAAACCTAAGTAAAAACCTAATTCTTCC
CCCTTTTCACTTCTCGACTTCTTCCTCTTCTCTCCGTCGTCGTCTTCTCTTCTCTCGTCTCCGACGACACCACCAATTTC
AGTTCGTCTTTGTCTCTTTCATATGGCTAGAGTAAAAGACTCATCTGGAGAATATGAATCAACAGAAGAGGAAGCCGGAG
AAATTCAGCCTACAACCGGCGATTGTGACGCCGCCGATTTGGGTAATTCAAACGCCGTCGCATGGGAATCAAATGACGAT
CTTTCAGACCCAAATGCCGATTCTTGTGCAGAAGAAGAAGAGGCAACGAATGCAGTTGTTCAACATGATGATGGAGCAAA
TAAGGTATGATAGAAGACCGTTATTTTTTTGATTAGGCTCGTTTTAGGATATTATGCATGCATTGGTAAATGATTGGATT
TGTGAATGGTGCTTCAGATAAAACAAGTAGTACAACTAGGTCGTAAATTTGTGAATGGTCATTCAGGAACAAGTAGTACA
ACTAGGTAGTTAATGTGAAATTGAAAGTATTTTGAATTGAATATGCAGGATGATGGTGATGATGATAACCTGCCGCAGAA
TATGCAGGATGGTGATGATGATCTTCAGCCGCAGAATATGCAGGATGATGATGATGATGATGATGATAATCAACCATTGC
CGCCAGAAGTTATGTACTTTGATCCAACTACCTACACGAAGGTGTGTAAGATAGGAACGAGGTGTCAGTTGGTACAAACA
GTGGAATTTATAGAGACTTTGGATGCAGAACTGAAGTGGTTTAAGAATCATGACCAATTTAAGCACATATTCCACATGCC
TAAGGAGCCCAATCACATGATTCAAGGCATGTGGATGCTTATGGTTCGCACGGCTAAGACAGAATTGGCGAGAGAGTGTT
GGTTTGTTGTCAATGGAGTACCTATAAGGTACTCAATTAGAGAGCATGCATTGTTGACCGGTTTGAACTGCCGTGAGTAC
CCAAAAAACTATAAGACTTTAGGCAGTTTGAAGTTTGTTGAGAAGTTGTTTAAGAGGACTGAGGACATCAAGATTAAAGA
CGTGGAAGAGAAGCTGGAAGAGTTTAAGAGTGAGAAGTCTACTGCTAGGTTGAAGTTGACAATTCTGTTATTCTTAGCTA
AGGTTATGAAAGCTGATTCTAAAGGGGATTCGAAGATAGAGGAGTTGCTTCTTAGGATTGTGGATAATGTCAGAGCTTGT
GAGACATTCCCGTGGGGACGTTTTTCTTTTGAGCAGTGTATGGAAGGGGTGCGGAGAGTAATGAAGAACATGAAAGGTGT
GGTGAAACCCAAGGCACAAACTGCTTTTTATGGATTTATTACTCCACTTGAGGTAAGTAGTCGAGTAAATTATATGAGTG
GCTAGATTTTGTTATTGTGAACTTGCATTTACTTTTATGTTTTTGTGTCTAGATTCTGGCATTTGAGTGCATTCCGCAGC
TTGGGAAGAGATTTAGAGAAGCTGTACCTGCAGACAAGGAATGTCCAAGAATGTGCAAGCACAAGTTCAGTGAAAGTTGC
ATGAAGGGATTTACTTTGGAAGAAATAAATGAAGCACTTGGAGATATAACGGTTAGCTTTGTTCTCTTGAAATCTATGTT
TATAATCTTTGTGGTGTTTGAAATATATGTTTACTTGACAGGATATTTCAAGCATCTTGGAACCTGATATGGATGAGAGA
AAAATGTTGTCACGCGTTGTAGAGAAGCATGTTGATGATGGTATTGGATATATCGATCCGATTGTTGATAGTTGGAGAGA
GGCTTATCGTAGAGAAAAAGAAGATTTTCTGGCGTAGTCTCTACCAAGCGGACATTGATGTAGACGTATTGAAACTGTTG
ATGATGTTCCAGCTGTACCTGAACCTGAAATCCCTGGGACATCGATTCTCTCGTTCAAGGAAGCTATGGAGAGAGGATTT
GACAAGCTCACGGACAAGCTTGCTGTGATGGATAGCGAAATCAAGCGGATTTGTGTGAGAGTACAAGGAATAGAGGAATA
TGTGGCAGATCAGCTTGAGAAAGAGGCAGAAAAAGACAAATATGAAGATATGCGTCCTGGTTCAGCTGCTGATTTTGTGC
CACCGTCTTATCAGCCAAGGGATACTCAGAGCAAGGCCTTGGTTATTCACAGTGGAATCCGTGACCCAGCACCTCCAACT
ATTGAGTCTCTAAGTGAGTTTTTGTTGAACTTTTGTGTAGTGATGCTTTCACAATAGTTCTTAGATGTTTGGTTACATAT
TTTTGTAGGTGATGGCAGCGATGAGTCCGATGAAGAGGAT
>AT4G28980.1 | chr4:14290103-14293102 FORWARD LENGTH=3000
CCTTGGCATTTAAGGTACGCAGTCAAAAGCTCTGGCTCGCTTAAACACATAAATCAGTCTCTTCTCTCTCTCTCTTTCTT
CTTCAAAGAGAATGGGTATATACCAAAACCTGACATGTGTTTCTTTAGGTCTTGATTGATGCAACACTCTTTGTTGTTTG
AAGATCTTGTTACAGAATACCGCTTAGAAAATTGTTAACTTTTCGTTAGGACATTGTTTAGGTATCAATGGCGGCAAAAA
CTTTTGAAATTCGTTTGCTCATTGATCTCACAACTTTTTTTTGCGCTTTGTTTCTCTCATCGATCTCAGTTTTATGTGTT
TATCTCTCCTTGGCAGAGTCCATGGTTGAGCATCTTGATCATCCCGACTTCCCCTGAATTCGCCTACTTTGTCAAAAATG
TGTTGTGTGTGTGTGTGTGTTGTTCCTCTCTCTCTGCCTCCCTCGTATGAAAATGGTAACATTTACAATTGGAAAGTCGG
TGTTAGCCTTTAGCTATTAGCTGAAGAGCTAGTTTTCTTGTTGCCCAGGCCATTCTTTACCCTATTTTTCATCTGAAGTA
ACAATGAAACAAAATCTATATATACTCGAGTTTTGCTTTCTAGGATCTGTATTTCTTAATTGTTTCTATATTTTGATCAA
TTTTGAACTTTTCATATCAAGTTATCAACATGTGTAGTAGCAACCCTTCAATAATGAGACCATGGAATAAAAGCCTATCC
TATATGTCATCCAGTTTTTGCTAAGATAAATTATTTTCAGTTACCCAAATTACATAATCAAAACTGATATCATAAACAAC
AAAAATAGCACACACAAAAATCATAACTGAATCTGATTCTTCCAGAAATGTGAACTGTTGTTTACTATAAAAAGAAGAAA
ACCAGAACCACAATACATTTGACTCCATGAATCAGTCATACTAGTCCAACATACTAAATATAAAACTTAAGGGGCAATAT
TGAAAATTAGACAAAAGTTGATAGACCAAAAGATAAATTAATAACAGTTACCAGTATCTATCGCCAAGTCTCCCCTAGGG
TTTTTTTTCTCTGAAACGGACATCGAGAAATTCCAGGAGTGAGTTTTGACAATCGGAGAGAAATGGGGTCGACAGAAAAA
GAGCAGACGACGCAACATCACCCGCCTCACATCAGCAGTCTCGTCGTACGTCCCTCCGGAAGCAACGACAGAGAAGACGG
CCGCAACGCCGCCGGAGACTATGAGCCCGGAGAAGTCTCTCGTGACCGGCCTTCGTTTAATCGCTCGGATCGGTATAAGG
GTGACAATGGTGGTTCGTATCTCTTCTAAACATTCCAGTCCTCTTTTCTCCTGAGTTTCTCTTCTCGTTATTGGTTTCGA
TTTCTGAAATTGGGGGAATGAAGAACAGAACTAAGTAGGCATCACTTGTTTCTTTCACTACAAATGCTTGTGATTGTCTA
CGTCTTAGTCAATGTTTTATCTCCTTTGACTTGTGATTCCGATGAGGGGAATTGTGTGTAGTTATCTCGTGAGCATTTGG
TGCTATCTTAAAGGTTTTTGATAATGCTCTCATAACTATAACAATGCTGTGTAAATTGCAAATGAGCATTGTTCTTGCCT
TGAAGTACTTAGGTCTTGATGTTTACATAATGCATTGTTTTCGTAAAAGATGCATTATGTAATGTATCTAAAGAGTATAG
TGACTCTTAGTGCGATTATACATTGCTACAGATGCATATCAACATTCCCTGTTCAGTTCTTAGTGAATTGTTTGGTATAT
GCTCTGAGAATGCTGACACCAACGGACTTGTAATTTCACAGTGTCAGTGCTCCATTTTATTGGTCTGCAAAGAAAATGAT
TTTTTGAACTTTGCTGTCTGCTGATGTATATTTGTATTATACTGTAGTTGACTTAGTCTTGTTCTACTGGCTACTTTTTG
TGTGTGTGTTAGGACATAGAACTCGGGCAAGTTCTAGCTCACCAGGCCGTCGTGGATATGAAGATCACAAGCATGGCTCT
GATCTTAATCATTCAGGCGTTCCACCTCGTGGCCGTGAGTTAAGCAGCAGAAGGGAAGCACCTGGGAGACACAGAGACTA
TTCCCCACCCTTAGCTAGAGGTGGAGCTGGTGCTCGTCCTTATCGAAGAGGTTTAGATGGGCCTGAACCTCCACATGGAA
GGGATGGCATGAGCAGAAATAATATATCAAAGGTGCAACCAAGAGAAGGAGATTGGTACTGTCTTGATCCATTGTAAGTA
TCCCTGCTATTCTAAATTTCTACAATCTCAGGTTATTCTATATGAACTCTATAGAATATTGGTATCTCAGAACCTAGAGA
AGTTTCTAAATCCCATATTATGTTTGTTTTGTCATGAATACAGATGCAGAAACTTGAACTTTGCGAGACGCGAGTCCTGC
TACAAATGCAAGAGGCATCGTTATGCACCGGCTAATAGTCCTCCACTGCCTCGCCTTCTTCCTCCTCCCATGAATCATTC
CCCAAGAAGAGACTTTAATGGCTACAGATCTCCTCCGCGTGGCTGGCCCAGAGACTACCCGCCGCCAAGGCATGACCATC
CCACATGGAGAGACAGAGAACGAGACCGTCCGCATTACTCAGACCATGAGTACCCTCCTAGCAGAAGGATAGCATCTGAC
TGGGCCCATACAGAGCCGCTCCCAAAACCTCATTATGACAGACGACCACCTCTCAGTCCACCTCGTGGTGGCAGATGGGG
ACGAGTTTTGAGAGAGAGGAGCAGATCCCCGCCATTGAGAGATGTTCCACCACCGCCATTGAGAGATGGTCCACCACCGT
CATTGAGAGGAGGCGGTCCACCGCTGCACAGAGATTACCGCCGTGACAGTCACTTTGACAGAGAAAGACGAGACGATGGG
CGTGGCGGCAGAGGCAGAATGGGAAACTCTTACTGATGCAAAAACTGTGTATGTCTTGGGATTTTGGTTTAGACAGTTCA
AATTTTCGCGGAATGTGACCTTGTATTACACCTTAGATTC
>AT4G28980.2 | chr4:14290103-14293102 FORWARD LENGTH=3000
CCTTGGCATTTAAGGTACGCAGTCAAAAGCTCTGGCTCGCTTAAACACATAAATCAGTCTCTTCTCTCTCTCTCTTTCTT
CTTCAAAGAGAATGGGTATATACCAAAACCTGACATGTGTTTCTTTAGGTCTTGATTGATGCAACACTCTTTGTTGTTTG
AAGATCTTGTTACAGAATACCGCTTAGAAAATTGTTAACTTTTCGTTAGGACATTGTTTAGGTATCAATGGCGGCAAAAA
CTTTTGAAATTCGTTTGCTCATTGATCTCACAACTTTTTTTTGCGCTTTGTTTCTCTCATCGATCTCAGTTTTATGTGTT
TATCTCTCCTTGGCAGAGTCCATGGTTGAGCATCTTGATCATCCCGACTTCCCCTGAATTCGCCTACTTTGTCAAAAATG
TGTTGTGTGTGTGTGTGTGTTGTTCCTCTCTCTCTGCCTCCCTCGTATGAAAATGGTAACATTTACAATTGGAAAGTCGG
TGTTAGCCTTTAGCTATTAGCTGAAGAGCTAGTTTTCTTGTTGCCCAGGCCATTCTTTACCCTATTTTTCATCTGAAGTA
ACAATGAAACAAAATCTATATATACTCGAGTTTTGCTTTCTAGGATCTGTATTTCTTAATTGTTTCTATATTTTGATCAA
TTTTGAACTTTTCATATCAAGTTATCAACATGTGTAGTAGCAACCCTTCAATAATGAGACCATGGAATAAAAGCCTATCC
TATATGTCATCCAGTTTTTGCTAAGATAAATTATTTTCAGTTACCCAAATTACATAATCAAAACTGATATCATAAACAAC
AAAAATAGCACACACAAAAATCATAACTGAATCTGATTCTTCCAGAAATGTGAACTGTTGTTTACTATAAAAAGAAGAAA
ACCAGAACCACAATACATTTGACTCCATGAATCAGTCATACTAGTCCAACATACTAAATATAAAACTTAAGGGGCAATAT
TGAAAATTAGACAAAAGTTGATAGACCAAAAGATAAATTAATAACAGTTACCAGTATCTATCGCCAAGTCTCCCCTAGGG
TTTTTTTTCTCTGAAACGGACATCGAGAAATTCCAGGAGTGAGTTTTGACAATCGGAGAGAAATGGGGTCGACAGAAAAA
GAGCAGACGACGCAACATCACCCGCCTCACATCAGCAGTCTCGTCGTACGTCCCTCCGGAAGCAACGACAGAGAAGACGG
CCGCAACGCCGCCGGAGACTATGAGCCCGGAGAAGTCTCTCGTGACCGGCCTTCGTTTAATCGCTCGGATCGGTATAAGG
GTGACAATGGTGGTTCGTATCTCTTCTAAACATTCCAGTCCTCTTTTCTCCTGAGTTTCTCTTCTCGTTATTGGTTTCGA
TTTCTGAAATTGGGGGAATGAAGAACAGAACTAAGTAGGCATCACTTGTTTCTTTCACTACAAATGCTTGTGATTGTCTA
CGTCTTAGTCAATGTTTTATCTCCTTTGACTTGTGATTCCGATGAGGGGAATTGTGTGTAGTTATCTCGTGAGCATTTGG
TGCTATCTTAAAGGTTTTTGATAATGCTCTCATAACTATAACAATGCTGTGTAAATTGCAAATGAGCATTGTTCTTGCCT
TGAAGTACTTAGGTCTTGATGTTTACATAATGCATTGTTTTCGTAAAAGATGCATTATGTAATGTATCTAAAGAGTATAG
TGACTCTTAGTGCGATTATACATTGCTACAGATGCATATCAACATTCCCTGTTCAGTTCTTAGTGAATTGTTTGGTATAT
GCTCTGAGAATGCTGACACCAACGGACTTGTAATTTCACAGTGTCAGTGCTCCATTTTATTGGTCTGCAAAGAAAATGAT
TTTTTGAACTTTGCTGTCTGCTGATGTATATTTGTATTATACTGTAGTTGACTTAGTCTTGTTCTACTGGCTACTTTTTG
TGTGTGTGTTAGGACATAGAACTCGGGCAAGTTCTAGCTCACCAGGCCGTCGTGGATATGAAGATCACAAGCATGGCTCT
GATCTTAATCATTCAGGCGTTCCACCTCGTGGCCGTGAGTTAAGCAGCAGAAGGGAAGCACCTGGGAGACACAGAGACTA
TTCCCCACCCTTAGCTAGAGGTGGAGCTGGTGCTCGTCCTTATCGAAGAGGTTTAGATGGGCCTGAACCTCCACATGGAA
GGGATGGCATGAGCAGAAATAATATATCAAAGGTGCAACCAAGAGAAGGAGATTGGTACTGTCTTGATCCATTGTAAGTA
TCCCTGCTATTCTAAATTTCTACAATCTCAGGTTATTCTATATGAACTCTATAGAATATTGGTATCTCAGAACCTAGAGA
AGTTTCTAAATCCCATATTATGTTTGTTTTGTCATGAATACAGATGCAGAAACTTGAACTTTGCGAGACGCGAGTCCTGC
TACAAATGCAAGAGGCATCGTTATGCACCGGCTAATAGTCCTCCACTGCCTCGCCTTCTTCCTCCTCCCATGAATCATTC
CCCAAGAAGAGACTTTAATGGCTACAGATCTCCTCCGCGTGGCTGGCCCAGAGACTACCCGCCGCCAAGGCATGACCATC
CCACATGGAGAGACAGAGAACGAGACCGTCCGCATTACTCAGACCATGAGTACCCTCCTAGCAGAAGGATAGCATCTGAC
TGGGCCCATACAGAGCCGCTCCCAAAACCTCATTATGACAGACGACCACCTCTCAGTCCACCTCGTGGTGGCAGATGGGG
ACGAGTTTTGAGAGAGAGGAGCAGATCCCCGCCATTGAGAGATGTTCCACCACCGCCATTGAGAGATGGTCCACCACCGT
CATTGAGAGGAGGCGGTCCACCGCTGCACAGAGATTACCGCCGTGACAGTCACTTTGACAGAGAAAGACGAGACGATGGG
CGTGGCGGCAGAGGCAGAATGGGAAACTCTTACTGATGCAAAAACTGTGTATGTCTTGGGATTTTGGTTTAGACAGTTCA
AATTTTCGCGGAATGTGACCTTGTATTACACCTTAGATTC
>AT4G28980.3 | chr4:14290103-14293102 FORWARD LENGTH=3000
CCTTGGCATTTAAGGTACGCAGTCAAAAGCTCTGGCTCGCTTAAACACATAAATCAGTCTCTTCTCTCTCTCTCTTTCTT
CTTCAAAGAGAATGGGTATATACCAAAACCTGACATGTGTTTCTTTAGGTCTTGATTGATGCAACACTCTTTGTTGTTTG
AAGATCTTGTTACAGAATACCGCTTAGAAAATTGTTAACTTTTCGTTAGGACATTGTTTAGGTATCAATGGCGGCAAAAA
CTTTTGAAATTCGTTTGCTCATTGATCTCACAACTTTTTTTTGCGCTTTGTTTCTCTCATCGATCTCAGTTTTATGTGTT
TATCTCTCCTTGGCAGAGTCCATGGTTGAGCATCTTGATCATCCCGACTTCCCCTGAATTCGCCTACTTTGTCAAAAATG
TGTTGTGTGTGTGTGTGTGTTGTTCCTCTCTCTCTGCCTCCCTCGTATGAAAATGGTAACATTTACAATTGGAAAGTCGG
TGTTAGCCTTTAGCTATTAGCTGAAGAGCTAGTTTTCTTGTTGCCCAGGCCATTCTTTACCCTATTTTTCATCTGAAGTA
ACAATGAAACAAAATCTATATATACTCGAGTTTTGCTTTCTAGGATCTGTATTTCTTAATTGTTTCTATATTTTGATCAA
TTTTGAACTTTTCATATCAAGTTATCAACATGTGTAGTAGCAACCCTTCAATAATGAGACCATGGAATAAAAGCCTATCC
TATATGTCATCCAGTTTTTGCTAAGATAAATTATTTTCAGTTACCCAAATTACATAATCAAAACTGATATCATAAACAAC
AAAAATAGCACACACAAAAATCATAACTGAATCTGATTCTTCCAGAAATGTGAACTGTTGTTTACTATAAAAAGAAGAAA
ACCAGAACCACAATACATTTGACTCCATGAATCAGTCATACTAGTCCAACATACTAAATATAAAACTTAAGGGGCAATAT
TGAAAATTAGACAAAAGTTGATAGACCAAAAGATAAATTAATAACAGTTACCAGTATCTATCGCCAAGTCTCCCCTAGGG
TTTTTTTTCTCTGAAACGGACATCGAGAAATTCCAGGAGTGAGTTTTGACAATCGGAGAGAAATGGGGTCGACAGAAAAA
GAGCAGACGACGCAACATCACCCGCCTCACATCAGCAGTCTCGTCGTACGTCCCTCCGGAAGCAACGACAGAGAAGACGG
CCGCAACGCCGCCGGAGACTATGAGCCCGGAGAAGTCTCTCGTGACCGGCCTTCGTTTAATCGCTCGGATCGGTATAAGG
GTGACAATGGTGGTTCGTATCTCTTCTAAACATTCCAGTCCTCTTTTCTCCTGAGTTTCTCTTCTCGTTATTGGTTTCGA
TTTCTGAAATTGGGGGAATGAAGAACAGAACTAAGTAGGCATCACTTGTTTCTTTCACTACAAATGCTTGTGATTGTCTA
CGTCTTAGTCAATGTTTTATCTCCTTTGACTTGTGATTCCGATGAGGGGAATTGTGTGTAGTTATCTCGTGAGCATTTGG
TGCTATCTTAAAGGTTTTTGATAATGCTCTCATAACTATAACAATGCTGTGTAAATTGCAAATGAGCATTGTTCTTGCCT
TGAAGTACTTAGGTCTTGATGTTTACATAATGCATTGTTTTCGTAAAAGATGCATTATGTAATGTATCTAAAGAGTATAG
TGACTCTTAGTGCGATTATACATTGCTACAGATGCATATCAACATTCCCTGTTCAGTTCTTAGTGAATTGTTTGGTATAT
GCTCTGAGAATGCTGACACCAACGGACTTGTAATTTCACAGTGTCAGTGCTCCATTTTATTGGTCTGCAAAGAAAATGAT
TTTTTGAACTTTGCTGTCTGCTGATGTATATTTGTATTATACTGTAGTTGACTTAGTCTTGTTCTACTGGCTACTTTTTG
TGTGTGTGTTAGGACATAGAACTCGGGCAAGTTCTAGCTCACCAGGCCGTCGTGGATATGAAGATCACAAGCATGGCTCT
GATCTTAATCATTCAGGCGTTCCACCTCGTGGCCGTGAGTTAAGCAGCAGAAGGGAAGCACCTGGGAGACACAGAGACTA
TTCCCCACCCTTAGCTAGAGGTGGAGCTGGTGCTCGTCCTTATCGAAGAGGTTTAGATGGGCCTGAACCTCCACATGGAA
GGGATGGCATGAGCAGAAATAATATATCAAAGGTGCAACCAAGAGAAGGAGATTGGTACTGTCTTGATCCATTGTAAGTA
TCCCTGCTATTCTAAATTTCTACAATCTCAGGTTATTCTATATGAACTCTATAGAATATTGGTATCTCAGAACCTAGAGA
AGTTTCTAAATCCCATATTATGTTTGTTTTGTCATGAATACAGATGCAGAAACTTGAACTTTGCGAGACGCGAGTCCTGC
TACAAATGCAAGAGGCATCGTTATGCACCGGCTAATAGTCCTCCACTGCCTCGCCTTCTTCCTCCTCCCATGAATCATTC
CCCAAGAAGAGACTTTAATGGCTACAGATCTCCTCCGCGTGGCTGGCCCAGAGACTACCCGCCGCCAAGGCATGACCATC
CCACATGGAGAGACAGAGAACGAGACCGTCCGCATTACTCAGACCATGAGTACCCTCCTAGCAGAAGGATAGCATCTGAC
TGGGCCCATACAGAGCCGCTCCCAAAACCTCATTATGACAGACGACCACCTCTCAGTCCACCTCGTGGTGGCAGATGGGG
ACGAGTTTTGAGAGAGAGGAGCAGATCCCCGCCATTGAGAGATGTTCCACCACCGCCATTGAGAGATGGTCCACCACCGT
CATTGAGAGGAGGCGGTCCACCGCTGCACAGAGATTACCGCCGTGACAGTCACTTTGACAGAGAAAGACGAGACGATGGG
CGTGGCGGCAGAGGCAGAATGGGAAACTCTTACTGATGCAAAAACTGTGTATGTCTTGGGATTTTGGTTTAGACAGTTCA
AATTTTCGCGGAATGTGACCTTGTATTACACCTTAGATTC
>AT4G28990.2 | chr4:14293019-14296018 FORWARD LENGTH=3000
TGCAAAAACTGTGTATGTCTTGGGATTTTGGTTTAGACAGTTCAAATTTTCGCGGAATGTGACCTTGTATTACACCTTAG
ATTCTTTGTTCTTGTTAGCAAAACTCTTGTGCCATTAGTGCAAAAACCAAACAAATGAGAAGCAATTTTGGTGCTCTTTC
GTAATTAAAGAAACATTTAGGGCCGAAACAAAAAATATACTTCTTCTTAATATTCCCCTTCCGTTTCGGCTTCCGCTTGA
GAAGGTGCGTACTATGAGTTCACGAGTGGTCTATCTACGTGTCAGTTTTTTATTGGGTGATAGCTAAATACACGCATATT
AAAAGGGCTTTTTGGATATTTGCTTCACCGTAGATCGGACGGTGGAAAGAGACAAAACCTAAAGCATTTATGAATTGACA
TCGTTGGATCATCGTATTTAACAAGAACCGTACGATGAGATTGCCACGCAAATCTAACCGTCGAATATAATCCAGAAAAT
TGAAATTTCAAAACATGTTAGAGAGAGGGAGGAGGAGAGATGGTGTGAGAGAAGAAGAAGAACAAAACCGAAAGTATTTT
TTTGTGCTTTTAATTTTTGTTTTTAATTTTACCAAATTCCTCTGAGGGCTTCTTCTTCTTCTTCTCCGTCTTCTTCTTCT
TCTTCTTCTTCGTTTAGAGCTAAAACCCAATAGAACCCTAATTCTCATCTCCCTTAAAGCTTATCCCTTTTCTCTCTCTA
TATATATACGCGGATCAAATTCAAAGTCTCAGTTTTTGAGCTTTCTTAACAGCCGCCGAATCGATTTGTGATTTTCCCGC
TCCGGAGAGATTCGGATCTGGATTTTTCGAGCTGATTTGTAGGAATTTCTCGTTTTCTCGCGGTGAATTATATCAACTGT
GGAAAAAAGGAAAATTTCTGGGTTTTTTTGGTTTTGGAGATTGGAAAATCTTTGAGAGATGGGTGAAGACGGCGGAGGAG
GCGAATTCCCGCCAAAAAAGGACGGTGTTGAAGAGGGTTTTCCGACGAAGAAGCCAGCAAGGCAGCTCGACTTCACTGGT
GGCTCCGATGAACATTCACTGTCTAAACCAGCGGCTCCTACCGTCGTAGCTACGTCGGTGAAACCCATCATTAGTAGCTC
TGTCCCTTCGACGATACGGCCGGGTATGACCATAGCAATCGGTCAGGTTACTCAGGTACGACCGACGTTACCAATGGCGA
CGACGATGTCAAATCCGCCGTCACAGTCACAAATCGTTAACGCGCCAATTAGGCATCCGTAAGTTTTTATCTATCGATTG
AAAAATTCAAACTTTTTGTGTTATCTTAACTCAATTGAGTTTGTACAAATTTGATTGGGGATGATGAAATTGGTTTAAAG
TTTAATCCTTTTAGACTAATTGGTGAAACTAATTTAAAATGGATGATGAAAATTTCAAAATTTTCTTCTCTCTTTTTATA
CAGGATACCGGAATCTCCAAAAGCTAGAGGTCCAAGGCCTAATGTGGAAGGTAGAGATGGAACCCCTCAAAAGAAGAAGC
AGTGTAACTGTAAACACTCACGCTGCTTGAAATTGTAAGTCTTCCCATTCTTGTGTTAGAAATTGACACTCATCAAATTT
TGTTATGTTGTAGTTTATTTAGTTTCCTGGTGACTTGTTTGTATGATTGCATGTTCATATCTTTTCCTTTTCTTCTGCTG
CATGTCTAAGAAACTCAAAAGTCTGATTTTTTAAGTTTACCAATTTTTGTTGTTAATTGTGGATTTCTGCACTATCTTGT
CAGGTACTGTGAATGCTTTGCATCCGGAACATATTGTGACGGTTGTAACTGTGTAAATTGTTTCAACAATGTTGATAATG
AACCTGCTAGACGAGAAGCTGTGGAAGCAACTCTGGAGCGGAATCCATTTGCGTTCAGGCCTAAAATTGCTAGCAGTCCA
CATGGTGGGCGGGATAAAAGGGTACGTGGTCCTGAGGAACTTGTTCTAGATCGTGGGAGAGTTCTTTAAGCTTCTAAGTT
ATTGTTGATTTGCCTTTGTAGGAGGATATCGGTGAAGTTGTGTTGTTAGGGAAACATAACAAAGGATGCCACTGCAAAAA
ATCAGGATGCCTTAAGAAGTATTGCGAGTGCTTTCAAGCAAATATTCTTTGTTCCGAGAACTGCAAATGCTTGGATTGCA
AGAACTTTGAAGGAAGTGAAGAGAGACAAGCTTTGTTTCACGGTGAACATTCCAACCACATGGCTTATCTTCAACAAGCA
GCAAATGCAGCCATTACTGGAGCTGTTGGTTCCTCCGGCTTTGCTCCTTCTCCAGCACCTAAGAGAAGGAAAGGTCAAGA
GATTTTGTTCAACCAAGCAATTAAAGATTCATCTAGGCTTAGCCACTTTCCACAGGTTCCAATTTACCATTTTAGCATAT
ATATGCTTTTTGGTAACCATTTATAGAACTGAAAAATATATTTTTCTCTTGCTGTTGGCTTAGTGAAGTGAAATCTTATT
ATTTGTATTTAGGTAAATAATGGAAGAACTGGTGGACCAACCTCAGGCACATCTCCATCACCTGTTTCTCGTGCTGGTGG
CAATGCATCGTCAGTTCCATCAAAGTTTGTATACAGGTGAAATTTCTGGTGTTCACAAGTTATTTAGTTTGATCCAAGAG
CTGTCTAAAACTGACTTGTACGTTGTAATTTTTTGAAGGTCCCTTTTAGCAGATATAATCCAACCACATGATGTGAGAGC
ACTTTGCTCTGTTTTAGTCACTGTAGCCGGAGAAGCAGCAAAGACATCAACAGGTGAGACTTTGGTTAAAACTCTGTATT
GATGAGGTTTTAGCTCTATATGTACAATTCACTGATCTTCCTTTAAAATCTTCTCAGATAAAAGAAATGAAATAGAAAAT
CGGGTGGACGATCAAACAGAAACTTCTTTAGCTTCTTCTGCACAAGATCAGCCTCAAGGCAATAACAATGCAGCTGATGT
GGAGATGGTTGCAACTGATCATAATCAAGCTGATAAGTCT
>AT4G28990.1 | chr4:14293019-14296018 FORWARD LENGTH=3000
TGCAAAAACTGTGTATGTCTTGGGATTTTGGTTTAGACAGTTCAAATTTTCGCGGAATGTGACCTTGTATTACACCTTAG
ATTCTTTGTTCTTGTTAGCAAAACTCTTGTGCCATTAGTGCAAAAACCAAACAAATGAGAAGCAATTTTGGTGCTCTTTC
GTAATTAAAGAAACATTTAGGGCCGAAACAAAAAATATACTTCTTCTTAATATTCCCCTTCCGTTTCGGCTTCCGCTTGA
GAAGGTGCGTACTATGAGTTCACGAGTGGTCTATCTACGTGTCAGTTTTTTATTGGGTGATAGCTAAATACACGCATATT
AAAAGGGCTTTTTGGATATTTGCTTCACCGTAGATCGGACGGTGGAAAGAGACAAAACCTAAAGCATTTATGAATTGACA
TCGTTGGATCATCGTATTTAACAAGAACCGTACGATGAGATTGCCACGCAAATCTAACCGTCGAATATAATCCAGAAAAT
TGAAATTTCAAAACATGTTAGAGAGAGGGAGGAGGAGAGATGGTGTGAGAGAAGAAGAAGAACAAAACCGAAAGTATTTT
TTTGTGCTTTTAATTTTTGTTTTTAATTTTACCAAATTCCTCTGAGGGCTTCTTCTTCTTCTTCTCCGTCTTCTTCTTCT
TCTTCTTCTTCGTTTAGAGCTAAAACCCAATAGAACCCTAATTCTCATCTCCCTTAAAGCTTATCCCTTTTCTCTCTCTA
TATATATACGCGGATCAAATTCAAAGTCTCAGTTTTTGAGCTTTCTTAACAGCCGCCGAATCGATTTGTGATTTTCCCGC
TCCGGAGAGATTCGGATCTGGATTTTTCGAGCTGATTTGTAGGAATTTCTCGTTTTCTCGCGGTGAATTATATCAACTGT
GGAAAAAAGGAAAATTTCTGGGTTTTTTTGGTTTTGGAGATTGGAAAATCTTTGAGAGATGGGTGAAGACGGCGGAGGAG
GCGAATTCCCGCCAAAAAAGGACGGTGTTGAAGAGGGTTTTCCGACGAAGAAGCCAGCAAGGCAGCTCGACTTCACTGGT
GGCTCCGATGAACATTCACTGTCTAAACCAGCGGCTCCTACCGTCGTAGCTACGTCGGTGAAACCCATCATTAGTAGCTC
TGTCCCTTCGACGATACGGCCGGGTATGACCATAGCAATCGGTCAGGTTACTCAGGTACGACCGACGTTACCAATGGCGA
CGACGATGTCAAATCCGCCGTCACAGTCACAAATCGTTAACGCGCCAATTAGGCATCCGTAAGTTTTTATCTATCGATTG
AAAAATTCAAACTTTTTGTGTTATCTTAACTCAATTGAGTTTGTACAAATTTGATTGGGGATGATGAAATTGGTTTAAAG
TTTAATCCTTTTAGACTAATTGGTGAAACTAATTTAAAATGGATGATGAAAATTTCAAAATTTTCTTCTCTCTTTTTATA
CAGGATACCGGAATCTCCAAAAGCTAGAGGTCCAAGGCCTAATGTGGAAGGTAGAGATGGAACCCCTCAAAAGAAGAAGC
AGTGTAACTGTAAACACTCACGCTGCTTGAAATTGTAAGTCTTCCCATTCTTGTGTTAGAAATTGACACTCATCAAATTT
TGTTATGTTGTAGTTTATTTAGTTTCCTGGTGACTTGTTTGTATGATTGCATGTTCATATCTTTTCCTTTTCTTCTGCTG
CATGTCTAAGAAACTCAAAAGTCTGATTTTTTAAGTTTACCAATTTTTGTTGTTAATTGTGGATTTCTGCACTATCTTGT
CAGGTACTGTGAATGCTTTGCATCCGGAACATATTGTGACGGTTGTAACTGTGTAAATTGTTTCAACAATGTTGATAATG
AACCTGCTAGACGAGAAGCTGTGGAAGCAACTCTGGAGCGGAATCCATTTGCGTTCAGGCCTAAAATTGCTAGCAGTCCA
CATGGTGGGCGGGATAAAAGGGTACGTGGTCCTGAGGAACTTGTTCTAGATCGTGGGAGAGTTCTTTAAGCTTCTAAGTT
ATTGTTGATTTGCCTTTGTAGGAGGATATCGGTGAAGTTGTGTTGTTAGGGAAACATAACAAAGGATGCCACTGCAAAAA
ATCAGGATGCCTTAAGAAGTATTGCGAGTGCTTTCAAGCAAATATTCTTTGTTCCGAGAACTGCAAATGCTTGGATTGCA
AGAACTTTGAAGGAAGTGAAGAGAGACAAGCTTTGTTTCACGGTGAACATTCCAACCACATGGCTTATCTTCAACAAGCA
GCAAATGCAGCCATTACTGGAGCTGTTGGTTCCTCCGGCTTTGCTCCTTCTCCAGCACCTAAGAGAAGGAAAGGTCAAGA
GATTTTGTTCAACCAAGCAATTAAAGATTCATCTAGGCTTAGCCACTTTCCACAGGTTCCAATTTACCATTTTAGCATAT
ATATGCTTTTTGGTAACCATTTATAGAACTGAAAAATATATTTTTCTCTTGCTGTTGGCTTAGTGAAGTGAAATCTTATT
ATTTGTATTTAGGTAAATAATGGAAGAACTGGTGGACCAACCTCAGGCACATCTCCATCACCTGTTTCTCGTGCTGGTGG
CAATGCATCGTCAGTTCCATCAAAGTTTGTATACAGGTGAAATTTCTGGTGTTCACAAGTTATTTAGTTTGATCCAAGAG
CTGTCTAAAACTGACTTGTACGTTGTAATTTTTTGAAGGTCCCTTTTAGCAGATATAATCCAACCACATGATGTGAGAGC
ACTTTGCTCTGTTTTAGTCACTGTAGCCGGAGAAGCAGCAAAGACATCAACAGGTGAGACTTTGGTTAAAACTCTGTATT
GATGAGGTTTTAGCTCTATATGTACAATTCACTGATCTTCCTTTAAAATCTTCTCAGATAAAAGAAATGAAATAGAAAAT
CGGGTGGACGATCAAACAGAAACTTCTTTAGCTTCTTCTGCACAAGATCAGCCTCAAGGCAATAACAATGCAGCTGATGT
GGAGATGGTTGCAACTGATCATAATCAAGCTGATAAGTCT
>AT4G29000.1 | chr4:14296603-14299602 FORWARD LENGTH=3000
ATCAGATAGATTATTATACTCTACTTAGGACAGAAAATAACTTACCAGAGAGAGCACGCTGAAATCTGCCTCACCACCGC
CCTATATTATCAGGTAATCCCACCGTAATTTTTCTTTCTCAGTGGCGGTTGTTGCGGCTTCAACGCATTGGCAGGTGATT
AGAGAGAGTAATAGACACAAGCTTTTATTGTGTCGTTAAGCTTTCTTCTCACTTTTCTCTTTCTTTTCTTATAAAGTCTC
CTCTTTAAAGCCCCTTGTGGCTGGTGTAGATTTTGGTGAGCTTTGTTTCTTTACTACACGAATTTTTTGTTAGTTTTTTT
TTTGTGTTCAGTATCACTTTTTATGTTGATGGTTTAGCTGTGGAACACCCTTGTTTACTGTGTCGGATTATGATCTGAGA
TGTTTCTCAATCAGCTTCTGTAGGATTTGAAAGTAATATATAATAAATCCTTAATTTGATTATAAAAAAAAAGATGTAAA
TTTCTTCATATTTTTCTCTCTGGCTAGAACAAATCATAACTTTATGAAACTGACGTCACTACAAACATTTATTAAGAGCA
GAAAATTGTTTATTTTAAGAGTGTTAACAACAACCACACCTTAATAGCATTTTAACTTTGAACTTTGAAACAACAAGAGA
GACTGATTTATTTTCATTTAGTGACTAACACCTTCAGCCTCTCCTTCTGCATATACTTAATTAAACGCTTCACAATTTGG
ACCTCGACGATTTCGATTCACTCTGCAGCCAAAACCAGAATTTTCATCATGAATAAATCGACTATACACTGACTAGTACT
GCATTCATACGCTTGGAAACATTTCCATCATAGAGATCTAGTTATTATCATAAATTGTTTACTCAAAACTTCATTTTTAC
TAGCCAAACTACAAAACAATTCTACATAGTTCATGCCATACTTGAACCCAAAATCTAATGTTAGCAGGTCCCTTGCAGCA
GATGAATCAACCTAAATTCTATTCTCATATCGTTTATCGATTTGTTAATAAGAGAACTTGGTTGGTACTGTGTTTTCTTG
CCACATCATAAAATGTAAAAGAAAGTTGAGAAACTTTACCAAAAGCATTCCATTCATTGCTCTTTCCTCCAGATACCTCG
ATGGTTTGAAAAAGCTGCCATAAGTCTCCGACAATTTCTTGAGCCTCTCATATATGTACTTTGGTCCAACAGTGTCTGCC
CAGAAAACAATTCCTCCCCTGCAACAGGTAAAAAAAATTGCTTAACATAAGAAATGATCATACACCAAAAATCTTAGTGA
CTAACAAAAGAAAGGAAAAAGTTTTGAGGATATTGTGAACGTTTGTAAATGACCAGAAGAAACTCAAAGATGTGAAAAAA
TCATATGCATAAGATTTGAGCAGAGGTAATGCATTTCCAGAATTTCACAAAATGCTCCCTTTTGCTTTATGGGGATTATG
ACTTAGAATCCTCACCGGTAAGAAGGAAAACTCATTCCAAGGACAGACGCAATGTCCAAGTCTGAGGCTCGGATCACAAC
TCCTTCATCTAGGACGCGGCATGCCTCGTTGACAACAGGGAATAAGATCATCTCTACAATTTCTTTATCAGTTACTGATA
TAGGCTGCAAAAGAAGAACAGACAATAGTGCATTTCATTTTTTTAAATACCAATAGTAGTACTGATATATTTCATAAGAC
CTCCTCTTTTTTTACCTTCCCACCAGGCATGATATTGGTCAGTTTCCTTGATTTCTCAACAATTGAAAGCACTGATGGAT
CAGGTTTTGGTTTGCTTCCCTTTTCGTATATATAGTATCCTCTTCCGTTGATTTTTCCTGAAGCCAGAAATGTTAAAAGT
GGACACATTAGGAATTTCAAAAGGTAAGAGCAATGACATACCATTTCGCCCGCTCTTAAGAAGAAGCTCTGTCATTGGAG
ATCTGAACATGCGGTCACCATAGACCTTGGCATATATCGGCCCAACTGCTAATCCAATCCCGTGTCCAGCCAAATCACCA
AGCCTGAGAAGTGAGTCATCGAAAAAAAAAAAATTCTTCAGTTGCTGAGATAGCCATAGAGCAACACTGAGAGTAACACA
TACACATACGGACACACATACACTGTAGGTAACAAAATATAGAGGGAGAGACTTACTGGAAAGGGCCCAATGGCAAGCCG
AAAGAGGTAATAACGCTGTCAATTCTGAACAAGTCAACACCTAGATTGGCCAACATATGTGCAGCTTGTGAATAAGGAAA
GAATGTCCTATTCACTGCAAAGCCTATGCAGTTTCCAACCACCACGGGAACTTTCTTTATGGCCTTTCCAACCGCCATGA
GATCCAGAATCACCTGAGCAGAAGTATTCTTTGAACGAACAATCTCGAGAAGGGGCATCAGATGGGCCGGACTATAAAAA
GACAAACCATTTGTATATTACACTAAAAATACGAAAAAAGCATAAAAATTTTGAGGCATTGGAAACGCAGAATGACCTGA
AGAAATGTGCGCCAACAATGCGATCTTTTGAGTTAGTCTTTTCACCAATTACATCGAGGTCGATAGTAGATGTATTACTC
GCCAAAATGCAGTGGGGTGAACAAACCTTTTCGATTTCTTTGAATATGTTTTGTTTCAATTGAATGTTTTCAATCACTGC
CTGCAAAATGATACCAGGAGCAAGGCCTTACAGTAAGAAGACATAAATACGAGTTGTCCCTCTCTTCGAATTATCTAGAT
TTGTATATACTTGAAAGTTGAAACAAAAAAGAACGACATATAACACCAAAGTAGATAACTAAAATTGAAGGCAGACCTCT
ATGACCATGTCCACATCATTGAATTCTGTGTAATCAAGTACTCCCTTGAACAAAGAGAGGGCCTTTCCTGCTTTATCTTG
TGTCAGTTTCCCCCTAGATACCAAGCTTTTCATATTTGCTGTCACAAGAAAAAAAACGAACTTTATTGCATCTACTCACT
GTAACAGGAATAGTAATAATCATATATTTTATTATTCCAT
>AT4G29010.1 | chr4:14294312-14297311 REVERSE LENGTH=3000
AGCGTTTAATTAAGTATATGCAGAAGGAGAGGCTGAAGGTGTTAGTCACTAAATGAAAATAAATCAGTCTCTCTTGTTGT
TTCAAAGTTCAAAGTTAAAATGCTATTAAGGTGTGGTTGTTGTTAACACTCTTAAAATAAACAATTTTCTGCTCTTAATA
AATGTTTGTAGTGACGTCAGTTTCATAAAGTTATGATTTGTTCTAGCCAGAGAGAAAAATATGAAGAAATTTACATCTTT
TTTTTTATAATCAAATTAAGGATTTATTATATATTACTTTCAAATCCTACAGAAGCTGATTGAGAAACATCTCAGATCAT
AATCCGACACAGTAAACAAGGGTGTTCCACAGCTAAACCATCAACATAAAAAGTGATACTGAACACAAAAAAAAAACTAA
CAAAAAATTCGTGTAGTAAAGAAACAAAGCTCACCAAAATCTACACCAGCCACAAGGGGCTTTAAAGAGGAGACTTTATA
AGAAAAGAAAGAGAAAAGTGAGAAGAAAGCTTAACGACACAATAAAAGCTTGTGTCTATTACTCTCTCTAATCACCTGCC
AATGCGTTGAAGCCGCAACAACCGCCACTGAGAAAGAAAAATTACGGTGGGATTACCTGATAATATAGGGCGGTGGTGAG
GCAGATTTCAGCGTGCTCTCTCTGGTAAGTTATTTTCTGTCCTAAGTAGAGTATAATAATCTATCTGATTCAGGGGTCTT
TCTTCTCTGATAAAGCTGGAGGTTTTTGAAGATGTTGAGTGTTTGTTGCTGTTGCTGGTGCTGCTGATGTTGTGTTCATC
AGCTGCATAGGCTGCGGTTTGTTGAGTGTAGGTTGACAATTGGTTCGCGAAGCTCCATTCACAATTGGTACTTGCTGTTG
AATCCCATTCTCGGTTTTTACAGTCGCGATTGCAGGTGGCTGTATGTGCATTCTTGCTAAAGATAAACACTTTGATTCTG
CAATCCAACGAACTTAACTAACTTTAGAGACGAAAGACTTTTGATGAAATGTGTGTGAAACACGGAATTTTTACCTTTTA
TTTCTGCGTAAGAGATAAGTCGATTAAGGCAGTCTCTGAATTTGGTTAACACCAGTCTCTCCTGCTCTGCGTAAATTTCT
GACTGGCCCTGTGAGTTTGGTCTGCAGCCATTGGGATCGACTGAGCCATTAGGTGAAGGTGCAGCCACCATGAAGATAGT
GTCTTGTTCATCGCACATCAAAGCCAAAGTTGCTGGAGATAGCGGGGTCACTTTAGAGGCATCAACACCATCTGAATTGG
ATTCCTCTGGTCCAGACTTATCAGCTTGATTATGATCAGTTGCAACCATCTCCACATCAGCTGCATTGTTATTGCCTTGA
GGCTGATCTTGTGCAGAAGAAGCTAAAGAAGTTTCTGTTTGATCGTCCACCCGATTTTCTATTTCATTTCTTTTATCTGA
GAAGATTTTAAAGGAAGATCAGTGAATTGTACATATAGAGCTAAAACCTCATCAATACAGAGTTTTAACCAAAGTCTCAC
CTGTTGATGTCTTTGCTGCTTCTCCGGCTACAGTGACTAAAACAGAGCAAAGTGCTCTCACATCATGTGGTTGGATTATA
TCTGCTAAAAGGGACCTTCAAAAAATTACAACGTACAAGTCAGTTTTAGACAGCTCTTGGATCAAACTAAATAACTTGTG
AACACCAGAAATTTCACCTGTATACAAACTTTGATGGAACTGACGATGCATTGCCACCAGCACGAGAAACAGGTGATGGA
GATGTGCCTGAGGTTGGTCCACCAGTTCTTCCATTATTTACCTAAATACAAATAATAAGATTTCACTTCACTAAGCCAAC
AGCAAGAGAAAAATATATTTTTCAGTTCTATAAATGGTTACCAAAAAGCATATATATGCTAAAATGGTAAATTGGAACCT
GTGGAAAGTGGCTAAGCCTAGATGAATCTTTAATTGCTTGGTTGAACAAAATCTCTTGACCTTTCCTTCTCTTAGGTGCT
GGAGAAGGAGCAAAGCCGGAGGAACCAACAGCTCCAGTAATGGCTGCATTTGCTGCTTGTTGAAGATAAGCCATGTGGTT
GGAATGTTCACCGTGAAACAAAGCTTGTCTCTCTTCACTTCCTTCAAAGTTCTTGCAATCCAAGCATTTGCAGTTCTCGG
AACAAAGAATATTTGCTTGAAAGCACTCGCAATACTTCTTAAGGCATCCTGATTTTTTGCAGTGGCATCCTTTGTTATGT
TTCCCTAACAACACAACTTCACCGATATCCTCCTACAAAGGCAAATCAACAATAACTTAGAAGCTTAAAGAACTCTCCCA
CGATCTAGAACAAGTTCCTCAGGACCACGTACCCTTTTATCCCGCCCACCATGTGGACTGCTAGCAATTTTAGGCCTGAA
CGCAAATGGATTCCGCTCCAGAGTTGCTTCCACAGCTTCTCGTCTAGCAGGTTCATTATCAACATTGTTGAAACAATTTA
CACAGTTACAACCGTCACAATATGTTCCGGATGCAAAGCATTCACAGTACCTGACAAGATAGTGCAGAAATCCACAATTA
ACAACAAAAATTGGTAAACTTAAAAAATCAGACTTTTGAGTTTCTTAGACATGCAGCAGAAGAAAAGGAAAAGATATGAA
CATGCAATCATACAAACAAGTCACCAGGAAACTAAATAAACTACAACATAACAAAATTTGATGAGTGTCAATTTCTAACA
CAAGAATGGGAAGACTTACAATTTCAAGCAGCGTGAGTGTTTACAGTTACACTGCTTCTTCTTTTGAGGGGTTCCATCTC
TACCTTCCACATTAGGCCTTGGACCTCTAGCTTTTGGAGATTCCGGTATCCTGTATAAAAAGAGAGAAGAAAATTTTGAA
ATTTTCATCATCCATTTTAAATTAGTTTCACCAATTAGTCTAAAAGGATTAAACTTTAAACCAATTTCATCATCCCCAAT
CAAATTTGTACAAACTCAATTGAGTTAAGATAACACAAAA
>AT4G29020.2 | chr4:14305509-14308508 FORWARD LENGTH=3000
TGTTAAACGTTTTTTTTTTTGTTTTTTTGCTCTCTATAAACCAAAGATCGGTCGAAAGGTTCATAATTATTATGTTTTAA
GTTCTTTTATCGATGTTTATGTTTTAAGTCGTTTGTTTTCTATATATGTTTCTTGTTTTGTTTGTTATGCTGTTTGTTAT
TAATTACTTGTGAGAAACTTGTGTTATCAATAAATAGTGTTTTTTTTTGTTTCATGTTACTTGCTTGTGTTCCAAGATAT
TCAATTAGTTGAAATTTGCATGCAGCAATGTATACGTCAAACTTAATCCCATTTGTAAAAGTTGTCAGAAAAACAAAATC
TTCTTTCGTCGTGATTGTTATAATGTAGAGAAAAACAGAAATATTAGCTTTGTAGATTAACCAAGCACCATTATGAACGA
TTTTCTTTTGCCGACCATTATAAACGAAATTAGGTTAACAAAACTAATCCTATACGTCAAAGTGTTATATTTAAGCAGTT
TAATACATGTTGACAGTGCACCACAAATATTGTTAAAGTTTCGACTTTCAATACTGAATTTTATTTAAACAGTTTCAAAG
AAAGATAAAATAAAAACTGCAATACTGTTTCAGTATCACATTCTCGAAAATCGTCGGTGTAGTATTCTATAATGTATTGT
TTATGAGTTTATCTGTTTTGTAAAAGGGTCTATACGGTGGAAGTTCAAACTATACATGCATGGCCCATGAAACATGGATT
ACAATTATTACATGAATGCAGTATAAATATATTACTATATTCGTATAATCGTATCGGTGTATATTGATATATTGTATATT
TTTATTTAGTCGACATGTTGACAAAGAAAACTTTATTGACATATATATAATGTAAGAAATACTGGTCTAGTACTGTCTGT
TTTTGAAAAAACAAATAAGGGCCTAGCTATCTTAAATTGTAAATTTGCCACTTTCACGTTGGGAAACCATTTCCAATATT
GTAAAAGCTTATAATTAATGTTTTCTTTTTAGTTCTAACAAAAGTCTCCAAGGTTTTCTTCAAAGGTATAAATTAATAAA
AGTAAAATGAAATATTAAAACAAAATTAAGATAAAATAATATTTCCGCTGAACATTGTTTGTAACTGAATTTATCTTTTT
CGGGATTTATTAAAAATCACCTAAAGACTATCTTAAAGTAGTAGGCACGGTTCTGTATGTAACCATTGGATTTTATTTCC
ATGACTGATAGAAATTTAGTTACAACTACCAACAGTAATAGCCAATAGGTAAATGTGTAGTTCCAAAAGAGAAGCCTCTT
TGGAAGCTTAATTTAGATCTCAACGAACGAATTACACTTACTAACATCATAATGGAAGTGTCACAGTATTTAGAAAGTTC
AACAATTTCTTTGTAAGAAAGGATTTTTGTTTTTAATTATTATAAACAACAAAAAGCCTGTGAAATTTTTGTGAATCATC
AAACTCTATTATGCACCAACAAAATTAGAACTATTACCATTCTAATATATCGTTTAACGTTTTAACAACATAAATTGTTT
TGTTTGACCAGCTCAACAACTTGTTATACTCCAGCAGGAGCGGAACGTTAGTTACCGTGTCACAACCATTTATTTTTCTG
AAAGTAAATAGAAACTTAAAGTTGATATCAGAGCGTTTGGTTATAGCATTTACAATTGGCATTAACTATCTACACCGGTC
GATTTTATTGTATGTGGCCTTTCTTGGCCTTTAAAAGGACCCAACATATCTCCCAGATTTTGGGCAAGGCAACAAACATA
ATCAACTTAAATCTTATCTACTTTCTATTTCTTTTTAATCAAAATTACCGTTCTTAACTATGGCGAAGTGGTTTTTCACT
ATCTTCTTGGTTTTTGCCCTAGCCTCAGCTTTAGCTTGTGGCGCAAGAAACGTCCCAGTAGGCCTCTCTGACCAAAAGAA
CTACCTCGGATATGGTGGCGGATATTCCGGCGTTGGAGACAATGGTTTACCCTTTGGTGGCGTCGGTGGAGGTGTGTCTG
GTCCCGGAGGTAATCTTGGTTATGGGGGATTTGGTGGTGCTGGTGGCGGCTTAGGCGGTGGTTTGGGCGGTGGAGCAGGC
AGTGGATTAGGCGGTGGCTTAGGTGGTGGAAGTGGAATTGGTGCCGGAACCAGTGGAGGAAGTACCGGAGGAGTTCATTT
CCCTTGAGTTGTTACTTTGGTTTTTAAGGCGTCATACGGTCCTTATTAAGCTAGGTCTAGCTTAAGATGATGTCATAATA
ATAATTTATCATATCTCTTTAGGGTTTTAAACTTTGGTATTATGAATTATCATTAGCTGTTTAACGTGCGTCTTAAGTTA
CTATTTTAACGTATGTTTGAATCAGTCTAGTGGCTTGTCGTGTCATGGCTTGGTCCATTTTCAAATTCTACTTTGACCTT
TTCGAGTGTTTCACTAAATGAGTTAATGCAACATCTATGAACTTTTCAATATTATTATAAGCTCTATTTATAGACTTTAT
AGTATATATAAGCTCTCTACATAAATGTGTTTCGAACCTACCTCGAAGCTTGAGTTAATTAAAAGTTCGACTAAAATACA
AAGGAAATAAGTTTAAGAAACAAATGATTGACGGGAAAAATAAAAAAGAAGCAAATGACTAAACTAATTAAAAACAAATT
AATTAAACTGTTTCAACCCATTAAGAAATTGAGGTTTGTCGTAATACATATGACATTTGATAGATGTAAGTAAGAAGTAA
TAAAATTAACAAGAAATGAAACTAATAAGAAACAAAACAAACAAAAACAATATAGTATACTATTTATCAGACTGTTAACT
TACTTACATAGCATTTTTTACTTGAAAATTTTACGATTGTGTAATTATAATAAAATTTTCGAGAAAATTAATCCAAAGGT
GTTGAGGGTGGTTAGGTGAAAATAGTAAAGTCGAAATAAGTGAGTTCCAATTTAAAAGGAAACAAACAGTCAAACTTTAT
ATTTATTGCAGAACATAGCAATTCAAAATACTGTTCGTGA
>AT4G29020.1 | chr4:14305509-14308508 FORWARD LENGTH=3000
TGTTAAACGTTTTTTTTTTTGTTTTTTTGCTCTCTATAAACCAAAGATCGGTCGAAAGGTTCATAATTATTATGTTTTAA
GTTCTTTTATCGATGTTTATGTTTTAAGTCGTTTGTTTTCTATATATGTTTCTTGTTTTGTTTGTTATGCTGTTTGTTAT
TAATTACTTGTGAGAAACTTGTGTTATCAATAAATAGTGTTTTTTTTTGTTTCATGTTACTTGCTTGTGTTCCAAGATAT
TCAATTAGTTGAAATTTGCATGCAGCAATGTATACGTCAAACTTAATCCCATTTGTAAAAGTTGTCAGAAAAACAAAATC
TTCTTTCGTCGTGATTGTTATAATGTAGAGAAAAACAGAAATATTAGCTTTGTAGATTAACCAAGCACCATTATGAACGA
TTTTCTTTTGCCGACCATTATAAACGAAATTAGGTTAACAAAACTAATCCTATACGTCAAAGTGTTATATTTAAGCAGTT
TAATACATGTTGACAGTGCACCACAAATATTGTTAAAGTTTCGACTTTCAATACTGAATTTTATTTAAACAGTTTCAAAG
AAAGATAAAATAAAAACTGCAATACTGTTTCAGTATCACATTCTCGAAAATCGTCGGTGTAGTATTCTATAATGTATTGT
TTATGAGTTTATCTGTTTTGTAAAAGGGTCTATACGGTGGAAGTTCAAACTATACATGCATGGCCCATGAAACATGGATT
ACAATTATTACATGAATGCAGTATAAATATATTACTATATTCGTATAATCGTATCGGTGTATATTGATATATTGTATATT
TTTATTTAGTCGACATGTTGACAAAGAAAACTTTATTGACATATATATAATGTAAGAAATACTGGTCTAGTACTGTCTGT
TTTTGAAAAAACAAATAAGGGCCTAGCTATCTTAAATTGTAAATTTGCCACTTTCACGTTGGGAAACCATTTCCAATATT
GTAAAAGCTTATAATTAATGTTTTCTTTTTAGTTCTAACAAAAGTCTCCAAGGTTTTCTTCAAAGGTATAAATTAATAAA
AGTAAAATGAAATATTAAAACAAAATTAAGATAAAATAATATTTCCGCTGAACATTGTTTGTAACTGAATTTATCTTTTT
CGGGATTTATTAAAAATCACCTAAAGACTATCTTAAAGTAGTAGGCACGGTTCTGTATGTAACCATTGGATTTTATTTCC
ATGACTGATAGAAATTTAGTTACAACTACCAACAGTAATAGCCAATAGGTAAATGTGTAGTTCCAAAAGAGAAGCCTCTT
TGGAAGCTTAATTTAGATCTCAACGAACGAATTACACTTACTAACATCATAATGGAAGTGTCACAGTATTTAGAAAGTTC
AACAATTTCTTTGTAAGAAAGGATTTTTGTTTTTAATTATTATAAACAACAAAAAGCCTGTGAAATTTTTGTGAATCATC
AAACTCTATTATGCACCAACAAAATTAGAACTATTACCATTCTAATATATCGTTTAACGTTTTAACAACATAAATTGTTT
TGTTTGACCAGCTCAACAACTTGTTATACTCCAGCAGGAGCGGAACGTTAGTTACCGTGTCACAACCATTTATTTTTCTG
AAAGTAAATAGAAACTTAAAGTTGATATCAGAGCGTTTGGTTATAGCATTTACAATTGGCATTAACTATCTACACCGGTC
GATTTTATTGTATGTGGCCTTTCTTGGCCTTTAAAAGGACCCAACATATCTCCCAGATTTTGGGCAAGGCAACAAACATA
ATCAACTTAAATCTTATCTACTTTCTATTTCTTTTTAATCAAAATTACCGTTCTTAACTATGGCGAAGTGGTTTTTCACT
ATCTTCTTGGTTTTTGCCCTAGCCTCAGCTTTAGCTTGTGGCGCAAGAAACGTCCCAGTAGGCCTCTCTGACCAAAAGAA
CTACCTCGGATATGGTGGCGGATATTCCGGCGTTGGAGACAATGGTTTACCCTTTGGTGGCGTCGGTGGAGGTGTGTCTG
GTCCCGGAGGTAATCTTGGTTATGGGGGATTTGGTGGTGCTGGTGGCGGCTTAGGCGGTGGTTTGGGCGGTGGAGCAGGC
AGTGGATTAGGCGGTGGCTTAGGTGGTGGAAGTGGAATTGGTGCCGGAACCAGTGGAGGAAGTACCGGAGGAGTTCATTT
CCCTTGAGTTGTTACTTTGGTTTTTAAGGCGTCATACGGTCCTTATTAAGCTAGGTCTAGCTTAAGATGATGTCATAATA
ATAATTTATCATATCTCTTTAGGGTTTTAAACTTTGGTATTATGAATTATCATTAGCTGTTTAACGTGCGTCTTAAGTTA
CTATTTTAACGTATGTTTGAATCAGTCTAGTGGCTTGTCGTGTCATGGCTTGGTCCATTTTCAAATTCTACTTTGACCTT
TTCGAGTGTTTCACTAAATGAGTTAATGCAACATCTATGAACTTTTCAATATTATTATAAGCTCTATTTATAGACTTTAT
AGTATATATAAGCTCTCTACATAAATGTGTTTCGAACCTACCTCGAAGCTTGAGTTAATTAAAAGTTCGACTAAAATACA
AAGGAAATAAGTTTAAGAAACAAATGATTGACGGGAAAAATAAAAAAGAAGCAAATGACTAAACTAATTAAAAACAAATT
AATTAAACTGTTTCAACCCATTAAGAAATTGAGGTTTGTCGTAATACATATGACATTTGATAGATGTAAGTAAGAAGTAA
TAAAATTAACAAGAAATGAAACTAATAAGAAACAAAACAAACAAAAACAATATAGTATACTATTTATCAGACTGTTAACT
TACTTACATAGCATTTTTTACTTGAAAATTTTACGATTGTGTAATTATAATAAAATTTTCGAGAAAATTAATCCAAAGGT
GTTGAGGGTGGTTAGGTGAAAATAGTAAAGTCGAAATAAGTGAGTTCCAATTTAAAAGGAAACAAACAGTCAAACTTTAT
ATTTATTGCAGAACATAGCAATTCAAAATACTGTTCGTGA
>AT4G29030.1 | chr4:14307676-14310675 FORWARD LENGTH=3000
GTTGTTACTTTGGTTTTTAAGGCGTCATACGGTCCTTATTAAGCTAGGTCTAGCTTAAGATGATGTCATAATAATAATTT
ATCATATCTCTTTAGGGTTTTAAACTTTGGTATTATGAATTATCATTAGCTGTTTAACGTGCGTCTTAAGTTACTATTTT
AACGTATGTTTGAATCAGTCTAGTGGCTTGTCGTGTCATGGCTTGGTCCATTTTCAAATTCTACTTTGACCTTTTCGAGT
GTTTCACTAAATGAGTTAATGCAACATCTATGAACTTTTCAATATTATTATAAGCTCTATTTATAGACTTTATAGTATAT
ATAAGCTCTCTACATAAATGTGTTTCGAACCTACCTCGAAGCTTGAGTTAATTAAAAGTTCGACTAAAATACAAAGGAAA
TAAGTTTAAGAAACAAATGATTGACGGGAAAAATAAAAAAGAAGCAAATGACTAAACTAATTAAAAACAAATTAATTAAA
CTGTTTCAACCCATTAAGAAATTGAGGTTTGTCGTAATACATATGACATTTGATAGATGTAAGTAAGAAGTAATAAAATT
AACAAGAAATGAAACTAATAAGAAACAAAACAAACAAAAACAATATAGTATACTATTTATCAGACTGTTAACTTACTTAC
ATAGCATTTTTTACTTGAAAATTTTACGATTGTGTAATTATAATAAAATTTTCGAGAAAATTAATCCAAAGGTGTTGAGG
GTGGTTAGGTGAAAATAGTAAAGTCGAAATAAGTGAGTTCCAATTTAAAAGGAAACAAACAGTCAAACTTTATATTTATT
GCAGAACATAGCAATTCAAAATACTGTTCGTGAGGTAGGTTTTGTGCATTTACTTCTCTCTTGAATACAAATGTGTGGTC
TGGGAGTACATAACAAACCCTGGGTCAGGTGAAAACTATTCCTGCGATATATAAATTCGACTAATCAATTTCATAGAGAA
TTACGATTTTATATGGTTTCACATAGATTTAACAAAAATATTTATCAGAAAACATTTTAAAGTGTACGATTATATCCATA
TACATTCAAACATTTTAAAGTTTGTGATTATATATACAAACATGATTTCATCAATTCCATTTGTTAATATGTTCTTATAA
TGGTCTACATTGCGTTTAAACTATATATCAAAATGCATTTGCTATCGGATCAAGTTTTTTGTTTTTGTTTTGCATTCATA
AAGTTCTCATAATTTACTAATATATTATAGAAAAACATATTTGCTACATTTTAATTTGTTGAATATAGTCTAACACCCAT
AAATTTATATCTTAAACATGTGTTATAGAAGGTTTTACCAAACAAGCACATGTTTCTTTTATGGAGTCTGGATACCATTT
GATGCATTTCCCCCCTAGAAATTGTGATTCAATGCATGTTTGGTTGCAGTTCGCAATCTTCGAACAAGGACCTATCGGAA
TTAGTTTACTCCTATCTTCAGCTTCCGCAAGATCTGTGTTTATATTTTGGAAAACAAATTAGTATATGATATAAAAACAT
ACATTAAAACATAAGTCTCTTTTGGTTTGTAAAAATACAATATTCCAATGTCTTGTAACAAAAATCCGTATATCACATGT
TCAACTATATCAATGGAGAATTTATTTAATATTTGCATACATGGAGTCAAGAGAGCAGCCAAACACAAGAACACAAAGAA
AAGACATTTGCTTGATGAAGTCATTTTGATTTATTTTTTTTTTTTTTTTTTTTTTTTTTGTGTGTGTGTTTTCCTGCTTA
TGAAATAGAATAGTTCAAAACCTTGCACTATATAAATATAGAGTAGTTTACTATATATCGTTTCTCAGAAATTCAGAATA
TATGGATTAATGTTTATTTATATGCTATATATGATAGGATATGTTATTGACTGAGAGTCATTATATTCTATAACTTTGAT
TATTTGTTATGGTTATTTTTTTCCTGGTCAACTTCTCTTTTGTTTTAAAATTTAATTTAATTGATAATTTTGTTTAGGTA
AGTAGTTTATGAAGAGACAAACTGAATACAATATATTTTGGAAAAAAATACTGCAAATAAAGAGCATTAATTTCGTTACA
GTTTGTTACTATTGCATTTCAACGAATCCAATATATTGTTATTAATTTCAATAACGTAACGTAAAACTCTGAATACTTTA
CCAGCTACTTTTATATAGTTAACAAAAAAGTATGCCAATACTGTATATATAACTTTAGTTTAAGTAAAACTAGGTTAATG
AAAGAAACAGTTACTTTAACATATTTATTACTTTATACATTAAATTTATTCGATTATAGATTTCAAATTATAGTACTGTT
CATAATCACAATCTAAACCACAATATTAAAAAAAAAAAAAATCACATAATAAACTCAAAACTAATACTAGCTTACACCAC
AGTATAAATTAGAATTTTTTTATTTTTAATATATTATCACACAACCATCTAGTTTCATCATTTAATGTGACCAACCTTTC
AGCTTCAATTCTAATTAACCTATGATCACGTAAATGATTTGCAGCATGACTCTTCATTAATGCGATGTAATAATATCAAA
ATTACCGTTTCACTTTCCCACTATAAAAAGAAGTAACAATAAAAATTCTTCCTAAAGTTTTTGCTTGCCCGGAAAAAAAA
TGAATTACATCAAACAATTTATCTTGGCAATTTGCTTTTATCTAGTCTTAACATGTCAAGATCATGTTTTAGCCCGCGAC
ACCACCACGAGAGACATCGTAGTCCCGAAGATTTCCGAGTGGCAAGTTACGGTTGCTAACGGTTTGACCACTGGTGAAAC
TCTTTTCATCCATTGTAAGTCTAAGGAAAACGATCTAGGTGATATTAACCTGAAGTTCTTAGATAGATTTTCTTGGAATT
TTGGAGAAAATATGCTTCACTCAACTTTGTTTTGGTGCTATATGAGCAAAGATGATGGTCATATGAATGTAAAAGTGTTT
TGGGATGATGTTATTCTATTTCATAGATGTGATTGGAAGA
>AT4G29033.1 | chr4:14305967-14308966 REVERSE LENGTH=3000
GATATAAATTTATGGGTGTTAGACTATATTCAACAAATTAAAATGTAGCAAATATGTTTTTCTATAATATATTAGTAAAT
TATGAGAACTTTATGAATGCAAAACAAAAACAAAAAACTTGATCCGATAGCAAATGCATTTTGATATATAGTTTAAACGC
AATGTAGACCATTATAAGAACATATTAACAAATGGAATTGATGAAATCATGTTTGTATATATAATCACAAACTTTAAAAT
GTTTGAATGTATATGGATATAATCGTACACTTTAAAATGTTTTCTGATAAATATTTTTGTTAAATCTATGTGAAACCATA
TAAAATCGTAATTCTCTATGAAATTGATTAGTCGAATTTATATATCGCAGGAATAGTTTTCACCTGACCCAGGGTTTGTT
ATGTACTCCCAGACCACACATTTGTATTCAAGAGAGAAGTAAATGCACAAAACCTACCTCACGAACAGTATTTTGAATTG
CTATGTTCTGCAATAAATATAAAGTTTGACTGTTTGTTTCCTTTTAAATTGGAACTCACTTATTTCGACTTTACTATTTT
CACCTAACCACCCTCAACACCTTTGGATTAATTTTCTCGAAAATTTTATTATAATTACACAATCGTAAAATTTTCAAGTA
AAAAATGCTATGTAAGTAAGTTAACAGTCTGATAAATAGTATACTATATTGTTTTTGTTTGTTTTGTTTCTTATTAGTTT
CATTTCTTGTTAATTTTATTACTTCTTACTTACATCTATCAAATGTCATATGTATTACGACAAACCTCAATTTCTTAATG
GGTTGAAACAGTTTAATTAATTTGTTTTTAATTAGTTTAGTCATTTGCTTCTTTTTTATTTTTCCCGTCAATCATTTGTT
TCTTAAACTTATTTCCTTTGTATTTTAGTCGAACTTTTAATTAACTCAAGCTTCGAGGTAGGTTCGAAACACATTTATGT
AGAGAGCTTATATATACTATAAAGTCTATAAATAGAGCTTATAATAATATTGAAAAGTTCATAGATGTTGCATTAACTCA
TTTAGTGAAACACTCGAAAAGGTCAAAGTAGAATTTGAAAATGGACCAAGCCATGACACGACAAGCCACTAGACTGATTC
AAACATACGTTAAAATAGTAACTTAAGACGCACGTTAAACAGCTAATGATAATTCATAATACCAAAGTTTAAAACCCTAA
AGAGATATGATAAATTATTATTATGACATCATCTTAAGCTAGACCTAGCTTAATAAGGACCGTATGACGCCTTAAAAACC
AAAGTAACAACTCAAGGGAAATGAACTCCTCCGGTACTTCCTCCACTGGTTCCGGCACCAATTCCACTTCCACCACCTAA
GCCACCGCCTAATCCACTGCCTGCTCCACCGCCCAAACCACCGCCTAAGCCGCCACCAGCACCACCAAATCCCCCATAAC
CAAGATTACCTCCGGGACCAGACACACCTCCACCGACGCCACCAAAGGGTAAACCATTGTCTCCAACGCCGGAATATCCG
CCACCATATCCGAGGTAGTTCTTTTGGTCAGAGAGGCCTACTGGGACGTTTCTTGCGCCACAAGCTAAAGCTGAGGCTAG
GGCAAAAACCAAGAAGATAGTGAAAAACCACTTCGCCATAGTTAAGAACGGTAATTTTGATTAAAAAGAAATAGAAAGTA
GATAAGATTTAAGTTGATTATGTTTGTTGCCTTGCCCAAAATCTGGGAGATATGTTGGGTCCTTTTAAAGGCCAAGAAAG
GCCACATACAATAAAATCGACCGGTGTAGATAGTTAATGCCAATTGTAAATGCTATAACCAAACGCTCTGATATCAACTT
TAAGTTTCTATTTACTTTCAGAAAAATAAATGGTTGTGACACGGTAACTAACGTTCCGCTCCTGCTGGAGTATAACAAGT
TGTTGAGCTGGTCAAACAAAACAATTTATGTTGTTAAAACGTTAAACGATATATTAGAATGGTAATAGTTCTAATTTTGT
TGGTGCATAATAGAGTTTGATGATTCACAAAAATTTCACAGGCTTTTTGTTGTTTATAATAATTAAAAACAAAAATCCTT
TCTTACAAAGAAATTGTTGAACTTTCTAAATACTGTGACACTTCCATTATGATGTTAGTAAGTGTAATTCGTTCGTTGAG
ATCTAAATTAAGCTTCCAAAGAGGCTTCTCTTTTGGAACTACACATTTACCTATTGGCTATTACTGTTGGTAGTTGTAAC
TAAATTTCTATCAGTCATGGAAATAAAATCCAATGGTTACATACAGAACCGTGCCTACTACTTTAAGATAGTCTTTAGGT
GATTTTTAATAAATCCCGAAAAAGATAAATTCAGTTACAAACAATGTTCAGCGGAAATATTATTTTATCTTAATTTTGTT
TTAATATTTCATTTTACTTTTATTAATTTATACCTTTGAAGAAAACCTTGGAGACTTTTGTTAGAACTAAAAAGAAAACA
TTAATTATAAGCTTTTACAATATTGGAAATGGTTTCCCAACGTGAAAGTGGCAAATTTACAATTTAAGATAGCTAGGCCC
TTATTTGTTTTTTCAAAAACAGACAGTACTAGACCAGTATTTCTTACATTATATATATGTCAATAAAGTTTTCTTTGTCA
ACATGTCGACTAAATAAAAATATACAATATATCAATATACACCGATACGATTATACGAATATAGTAATATATTTATACTG
CATTCATGTAATAATTGTAATCCATGTTTCATGGGCCATGCATGTATAGTTTGAACTTCCACCGTATAGACCCTTTTACA
AAACAGATAAACTCATAAACAATACATTATAGAATACTACACCGACGATTTTCGAGAATGTGATACTGAAACAGTATTGC
AGTTTTTATTTTATCTTTCTTTGAAACTGTTTAAATAAAATTCAGTATTGAAAGTCGAAACTTTAACAATATTTGTGGTG
CACTGTCAACATGTATTAAACTGCTTAAATATAACACTTT
>AT4G29035.1 | chr4:14310771-14313770 FORWARD LENGTH=3000
AAACATATTTTTGATTTGTTGGTAATTTTTTAACTATTATATGTATCTGTTAATTTTGGCAGGCAAAAAAAACTGAAGTA
ATACTTTACTTTTGTCATAAATTCTCTCTTATTTTTTTGTATTTTTCATCGAAGATTTTTGTTTTCTTCGATCGTGTCTT
GGATTCAATTGTTTTTGGACTGTTCAAGACAATGGTTTGCTGCTTTATAATCCACCTCATCATAGAGGTTTTAGATTGAT
ATATAAAGGGGATTCACCATGATTCAATTCATTGTTGAAGTCGAGAGATCTTTGAAAGTTTATTCGAGTATAATCCATAT
TAAAGAAAATTCAACCATGTATTTTGATCACGATATACTAATAATTAATTATCAGTATGAGATTTTATGTATTTGTTATT
TATGGGGGACTCATGGGTCAATCATTTCTAAGAAAGTATGGATCATGGATTCGTTTTCGTTCAACTTATTTATGACCATA
TATACAAGTACTAATGGTGACACTAGAATACATTGTATGACAATAGTCTCTTGAAAACAAAGTCAAAGCATTAAATATAG
AGATCGGAGTCAACAATTTAGAGTTTATAGAATTAAAAGGAAAGGAGGATAAGAAGAAGAAGAAGAAGAAAAACTTAGCA
AATATATGAACAAATATATAAAGACATTGTAACACATTTACCTCTGACATAAGTTTTTTTACATTTGACAAGAAAGATTT
TAGAAAAATGGGAAAATCTTTGCTAAGTTTATTTGTTATCCTCCTTTCGTTTGATTCTATAAACTCTTATTTGATGCCTC
CTCTCTTCAGAAAATTCAATGTCCAAATAGTAAATCAACTTGAGTTTCACAAGATACTGAAAGTTCATTGCAAGAGCAAA
TCTCACAATTTCCCAATCACATATCTTAAAATTGGTGAAAGTTTTCAGTTTAAATTTAAAATTTATCCAAAAACTCAGTA
TTGGTGTAATTTATGGCAGGTGAGAAAACACATTTTTAACTTTTTTATACATTTCTTTACATATTGTCATGTATAAAAAT
TAAGATGAGTATCAGTGATTGTACTATAAATTTTTGACCAACTTTTTATTTCATCTTTGTTTGTTATAGGGACCAAATTA
CAAACACCATGTGGTTTTTGATGCGTTTCGTCCAGACAAAGATTTTATAGATGGTACATGTACTGGTATGCATCCTAATG
TATGTAGATGGACTGCAAAAGAAGAAGGAGTCTATGTCCGCAACAAAAAGTTCGAAGGAGAATATTTCATGTATACATGG
GATGGTCCATCAAAACTTGGAAACATCTCTCCAGTGTCTGCACCTACAAGTGAATCAGAATTGGACTCATCAGTCTAACC
CCACATAGATCTAAAAAAAATTATATCATGATGTATAATCTTTGGTATCAATAATTGTATGTTGGTTTCAATTACAAGCC
CAACTATTGTTTGGGCCTAATATTTATATATGGGCCTTAGTCAAAGATTAAAAAAAAAACATTTCTTCTTCCCAAAGCCA
GAAAATATCAGTACAAGAGTACAAGAGAGAAAGAAAGGAACCTCGAACTCAGAGAAATTGAGAGAAGAGAGAAGAATCAT
GGGACAAGGACCATCGGGAGGATTGAATCGGCAAGGAGATCGGAAACCTGATGGTGGAGATAAGAAAGAGAAGAAGTTTG
AGCCGGCGGCACCACCGGCTCGTGTAGGGAGGAAGCAAAGGAAGCAGAAAGGGCCAGAGGCGGCGGCGAGACTTCCGACG
GTGACTCCGTCTACTAAGTGTAAGCTCCGGTTACTGAAATTGGAACGGATCAAGGATTATTTGTTGATGGAGGAAGAGTT
TGTGGCGAATCAAGAGAGGTTGAAACCTCAGGAAGAGAAAGCTGAGGAAGATAGATCTAAGGTTGATGATCTTCGTGGTA
CACCTATGAGTGTTGGGAATTTGGAAGAGTTGATTGATGAGAATCACGCTATTGTTTCTTCTTCTGTTGGACCTGAGTAC
TACGTTGGGATTTTGTCCTTCGTTGATAAAGATCAGCTTGAACCTGGATGTTCGATTTTGATGCATAATAAGGTATGTGA
AATTAGGGTTTAAGAATCTTGTTTTTGTTGTGATTACGATTGTGTGTTGTTGTGGATTTAGGGTTGCTGATTTGTTTTAT
GTTAGGTTCTCTCTGTTGTTGGGATTCTACAAGATGAAGTGGATCCAATGGTGTCTGTGATGAAAGTTGAGAAAGCTCCT
TTGGAGTCATATGCTGATATTGGAGGTTTAGAAGCTCAGATTCAGGAGATTAAGGAAGCTGTTGAGCTTCCTTTGACTCA
TCCTGAGTTGTATGAAGATATTGGTATTAAACCACCAAAGGGTGTAATTTTGTATGGTGAGCCTGGAACTGGGAAGACAT
TGCTTGCTAAGGTTTGTCTTTGTACCTAGAATCTAATGAGTATTAGTGTTTGTTTGCAGTATAGCTTAGTTTACTACTTA
ACTTGTCAATTACATTCAGTTAATCGTTTGTTCGGTCAAAGGCCAGACCTTTGTTGTGCTGCTGGTCACCTAGATTTCAT
ACGTTTGAACATAGCGAGAAATTTGTTCTCATGGATAAGAATCTTTTGAGTCACTTGTTTCTATTAATGTCTTCCTTTCT
CGTTTCTCTCTGTCACAAGCATGAGATAGTTGCAATTTGGTGGTGTTATCTAATGGGAATAAGCTCTCTAACTTGATCTT
ATTTTAGGCGGTTGCGAATTCAACATCAGCTACTTTCTTGAGAGTTGTTGGTAGTGAGCTGATTCAGAAGTATTTGGGAG
ATGGTCCTAAGCTTGTGAGAGAACTTTTCAGAGTTGCTGATGACCTTTCACCATCAATCGTCTTCATAGATGAGATTGAT
GCTGTTGGTACCAAGCGGTAAGTTAAACTATTTTCATAAACCTGATCTATAACCCATTGATAATGGTTATCTGATTACTT
GTTGTTTGAAAGAACAGGTATGACGCTCACTCAGGAGGTG
>AT4G29037.1 | chr4:14312129-14315128 FORWARD LENGTH=3000
CCCCACATAGATCTAAAAAAAATTATATCATGATGTATAATCTTTGGTATCAATAATTGTATGTTGGTTTCAATTACAAG
CCCAACTATTGTTTGGGCCTAATATTTATATATGGGCCTTAGTCAAAGATTAAAAAAAAAACATTTCTTCTTCCCAAAGC
CAGAAAATATCAGTACAAGAGTACAAGAGAGAAAGAAAGGAACCTCGAACTCAGAGAAATTGAGAGAAGAGAGAAGAATC
ATGGGACAAGGACCATCGGGAGGATTGAATCGGCAAGGAGATCGGAAACCTGATGGTGGAGATAAGAAAGAGAAGAAGTT
TGAGCCGGCGGCACCACCGGCTCGTGTAGGGAGGAAGCAAAGGAAGCAGAAAGGGCCAGAGGCGGCGGCGAGACTTCCGA
CGGTGACTCCGTCTACTAAGTGTAAGCTCCGGTTACTGAAATTGGAACGGATCAAGGATTATTTGTTGATGGAGGAAGAG
TTTGTGGCGAATCAAGAGAGGTTGAAACCTCAGGAAGAGAAAGCTGAGGAAGATAGATCTAAGGTTGATGATCTTCGTGG
TACACCTATGAGTGTTGGGAATTTGGAAGAGTTGATTGATGAGAATCACGCTATTGTTTCTTCTTCTGTTGGACCTGAGT
ACTACGTTGGGATTTTGTCCTTCGTTGATAAAGATCAGCTTGAACCTGGATGTTCGATTTTGATGCATAATAAGGTATGT
GAAATTAGGGTTTAAGAATCTTGTTTTTGTTGTGATTACGATTGTGTGTTGTTGTGGATTTAGGGTTGCTGATTTGTTTT
ATGTTAGGTTCTCTCTGTTGTTGGGATTCTACAAGATGAAGTGGATCCAATGGTGTCTGTGATGAAAGTTGAGAAAGCTC
CTTTGGAGTCATATGCTGATATTGGAGGTTTAGAAGCTCAGATTCAGGAGATTAAGGAAGCTGTTGAGCTTCCTTTGACT
CATCCTGAGTTGTATGAAGATATTGGTATTAAACCACCAAAGGGTGTAATTTTGTATGGTGAGCCTGGAACTGGGAAGAC
ATTGCTTGCTAAGGTTTGTCTTTGTACCTAGAATCTAATGAGTATTAGTGTTTGTTTGCAGTATAGCTTAGTTTACTACT
TAACTTGTCAATTACATTCAGTTAATCGTTTGTTCGGTCAAAGGCCAGACCTTTGTTGTGCTGCTGGTCACCTAGATTTC
ATACGTTTGAACATAGCGAGAAATTTGTTCTCATGGATAAGAATCTTTTGAGTCACTTGTTTCTATTAATGTCTTCCTTT
CTCGTTTCTCTCTGTCACAAGCATGAGATAGTTGCAATTTGGTGGTGTTATCTAATGGGAATAAGCTCTCTAACTTGATC
TTATTTTAGGCGGTTGCGAATTCAACATCAGCTACTTTCTTGAGAGTTGTTGGTAGTGAGCTGATTCAGAAGTATTTGGG
AGATGGTCCTAAGCTTGTGAGAGAACTTTTCAGAGTTGCTGATGACCTTTCACCATCAATCGTCTTCATAGATGAGATTG
ATGCTGTTGGTACCAAGCGGTAAGTTAAACTATTTTCATAAACCTGATCTATAACCCATTGATAATGGTTATCTGATTAC
TTGTTGTTTGAAAGAACAGGTATGACGCTCACTCAGGAGGTGAACGTGAGATCCAAAGAACTATGTTGGAACTTCTGAAC
CAGCTTGATGGATTTGATTCAAGAGGAGATGTTAAGGTCATCCTTGCAACAAACAGAATCGAGAGTCTTGACCCAGCACT
GCTTCGACCTGGACGGATTGATAGGAAAATCGAGTTCCCTCTCCCAGATATCAAAACAAGAAGACGTATCTTCCAGGTAA
TATATAATTCTACTGAGATGGCAAATCAATGACTTGTTCGAAACTTTCTTGTTCATTGAGGTTGTGGGTTCTGTTTATAA
AATAGATACACACATCGAAGATGACTCTCTCGGAAGATGTAAACCTCGAAGAGTTTGTGATGACGAAAGACGAGTTCTCA
GGAGCTGATATAAAGGCTATATGCACTGAGGCTGGTCTACTAGCTCTCAGGGAGCGTCGTATGAAGGTAGAGACTCTTAA
CCATTTAGTTCAAGCACATACAAACACACACACACACACCACTTGGGCAATTACTAGCCACTGACGCTAATGTGTTTAAA
TTGGATTTGTTCAGGTGACACATCCTGATTTCAAGAAAGCAAAGGAGAAGGTTATGTTCAAGAAGAAAGAAGGCGTCCCT
GAAGGCCTCTACATGTAAAATTATAATCATATCGTCATCATCGGCTTTCCTCCTCCACACTTTGTTATAATACTTTTGCT
TCTGCTTAGGATCTTTCTGGTCATATAAATTGATCATGTTTTCTGATCTCCTCCGGTAAAACAATTCCTCATTTCCATTT
AGGATGTCTATTTCGCATTAAACTTAACCAACTGAAACCAAGCCCAAATAAAAAAACTGATCTTGTCACAGAATGTGAGG
ACAAAAAAAAAACAAAAAAAAATTCTCTCTTCCTTGGCATAACCAACTCTTCAAACTCTCTCTATCCTGGATGCTTCACA
CAAATTTGTGGAGCGCTTGAAAAATTGTTTCATAAAAATAGTTGTCTATATTTAATTTCGGTAATCTATTGTGCAAACAT
CGGCTAAATAGTAATTACACAGGTTCTTTTAAGTTTTAACAAATCGAAACTTACTTCATAATGTGAAGAGAGGAGATAAT
TCAAAAGTTACTAAGTGTCGCTTAGCGCCCATGCGAGACAAATGGTTCTGTAAACGTCAATGTAGCCACCGAACAGGGCT
CTGCAAGGGACTCAGCTGCTTCACCGAAGCCTTCAATGGCTCCAACGTTCTCCCTAGCTTTCACAATGTCAAACAAGTTG
TTTGGTAGCTGAGCCACACCGTCCAAGAACTGGATGACGCTCGACATGCTTGGTCTGACGGCTGCAACCGGATGCGAACA
GAACAAGCCGAGCTTCAGAACCAGTGCTACTTGCTCCTCA
>AT4G29040.1 | chr4:14314387-14317386 FORWARD LENGTH=3000
AATTATAATCATATCGTCATCATCGGCTTTCCTCCTCCACACTTTGTTATAATACTTTTGCTTCTGCTTAGGATCTTTCT
GGTCATATAAATTGATCATGTTTTCTGATCTCCTCCGGTAAAACAATTCCTCATTTCCATTTAGGATGTCTATTTCGCAT
TAAACTTAACCAACTGAAACCAAGCCCAAATAAAAAAACTGATCTTGTCACAGAATGTGAGGACAAAAAAAAAACAAAAA
AAAATTCTCTCTTCCTTGGCATAACCAACTCTTCAAACTCTCTCTATCCTGGATGCTTCACACAAATTTGTGGAGCGCTT
GAAAAATTGTTTCATAAAAATAGTTGTCTATATTTAATTTCGGTAATCTATTGTGCAAACATCGGCTAAATAGTAATTAC
ACAGGTTCTTTTAAGTTTTAACAAATCGAAACTTACTTCATAATGTGAAGAGAGGAGATAATTCAAAAGTTACTAAGTGT
CGCTTAGCGCCCATGCGAGACAAATGGTTCTGTAAACGTCAATGTAGCCACCGAACAGGGCTCTGCAAGGGACTCAGCTG
CTTCACCGAAGCCTTCAATGGCTCCAACGTTCTCCCTAGCTTTCACAATGTCAAACAAGTTGTTTGGTAGCTGAGCCACA
CCGTCCAAGAACTGGATGACGCTCGACATGCTTGGTCTGACGGCTGCAACCGGATGCGAACAGAACAAGCCGAGCTTCAG
AACCAGTGCTACTTGCTCCTCAAGGTACTTATCATCCTGCTTTACCCTCTCATCAACCACTTGCAATATGTCATCTTCCC
AACAATCTAGCACCCAATCCGTAAGAACCATCTCGCTCGGCGAAGATGCTCGTGGCAAGACGGGTCTTCGCCCGCAAGTA
ATCTCTAACATTAGTATTCCAAACGCGAATACATCAGAACTTGTGCTTGCCTTCCCTGTTCTTGAAAGCTCTGGTGAGAT
GTATCCAAACGTACCAGCCACGTTAGAGGTTTGAGGATCAAACCCGTGTTCACAGAGCTTTGCGAGACCAAAATCACCGA
GCTTTCCGTTCATAGAATCATCAAGAAGAACGTTTGCTGGCTTAATGTCTCTGTGAATAATGACTTGAACCCACTGGTGG
TGTAAATAGCAGAGACCAGAAGCAACATCTTTGATGATCTTGAATCTTTGTGACCAATCAAGACTCTGTTCTGGTTGGTG
GTAGAGAAACTTATCAAGACTGCCTTTTGGCATACAGTCGTAAACCAAATAGAGTTCTCCTTTGCGCCTACAGTAGCCAA
GAAGCCGAACTAGATTAGGATGTCTGAGACGCCCAATGGTCGCGATCTCTGCCACAAACTCTCTCATTCCTTGTCTTGAA
TCATGAGAAACTTTCTTCACCGCGATGTCCATGTTAGACGTCGATAATGTACCTTTATATACTTTTCCAAACCCTCCTTT
ACCAAGAAGCTCGCTGTTCCTGAAACCCTTTGTGGCAATGTAAAGATCCTTGTAAGCAAACCTATGTGGACCAAACTGAA
CCTCCCAGTCTTCAAGAACTTCCATTAACTTCTTCCTTTTCAAGAAAAGCATATAGCTTATGGTCAAGAAGACGAGGATG
GCGAGGCTGGTTAAACTCAAACTAATAGCCAAGATCTTTTTCACACTTGTACTCCGAGAGTCTCTAGGAAGTTTTGGAAG
ACGAGAAATATCTATATTTGAAGCTGTCCCATTGAGCTTGAAGGTCCAACCAAGAATATAGTGAGATGAACGAAGACGGC
CTGTGGCTGAAGTGAAGCCAACATACATAGAGTCGAAAAGATATGGAGATAAATCTTTGGTTAGAGAAAGCAATGGAATC
TTTGGCTTAGGGAGATGAATAGGATGGATTGTGACGTTAAGTTGTCTCCTTGAGGAATCATATTCAATCCAGGCTTGTAT
AGGTTTTTGATTTATGAGGCGGATGTTTTTGAAAGTACCATCATCGTCTTCGTAATAACCTGCTGTAGAAGCTTTCTCTG
AGCTCAAGCTATTGATGTCAATACCAACATGGTTATTATCCATGTCATCAAATTCTTGATTTTGAAATGTATCAAACTCA
ACTGCTACAATATGATTAGAGGGATCTCCATTGTTTGTCAAATTAAAGAGCCCTAGATATTGTGAGGATGAACTATAGGG
CAAGCCTTTGGTGGGAGAGATGACAAATGCAAGTCCATGGCCATCAAGTGCATTAACATTAGAGACTATAGCGAAAACAA
AGGTAGTGGAGAAAGACGAAACGGTACCGTTTGGTGAGTTCTTGAATCTAACTGGAGAGTTGTAGAAAACGTGACCATAT
GAGAATTCAGACGAATTTGTGAGCTTCATCAAGCCTTTGGAGTTAGTAATTGCAATTCCAGAGTTGTCGTACAAGTAACC
ATTAAAACCAAACTCTCCTTCTTCACTCTGAGAAAGTGCTTTGTTGGAGAAGAATTGCAGCACCAGAAGAAGCACTAGTA
CAAAAAATTTCATCGTTTTGCAATTCTTTTTTCCTCTCATGAATGATCTTACCATAAGTTTTTCTTTTTTTGGTCAAAAC
CATATGATTATAATATGAAAAAGATCTAAATAGGCTTTATCTGTATGACTTGGAGGGTCAAAAACTAAAGTCTTTTAGAC
TCTTAGTAATAAAATGTTGAATAAGTCTTGTTCGACGCCTCTTATTGATTTATTAAGAAATTGACCAGCATGAAAAGGAG
GCATTGCTACTATGTAATGTCTGGGGGGGAGTTTCACATCGATATAGGCTATTGATGGGCCTTAGTATGAAGCCCGTAAG
CCCATATTGAAGCTCGAGTCTTGATGGCGCAGGAGAGAGAGAAAAAGACAATCACCTGTAGTAATCTTTGAAGACTCTTA
TCTCCTCTATCCACCAAGAGAGGGAAAACGAAATAAAAATAGCACAGGGGAGAGACAAAATGAGATAAGGATTTGAAGCC
TCTCACCACTCTCCTCGTTTTCGCTTCGTGCTTATTTGTC
>AT4G29050.1 | chr4:14311870-14314869 REVERSE LENGTH=3000
GCGACACTTAGTAACTTTTGAATTATCTCCTCTCTTCACATTATGAAGTAAGTTTCGATTTGTTAAAACTTAAAAGAACC
TGTGTAATTACTATTTAGCCGATGTTTGCACAATAGATTACCGAAATTAAATATAGACAACTATTTTTATGAAACAATTT
TTCAAGCGCTCCACAAATTTGTGTGAAGCATCCAGGATAGAGAGAGTTTGAAGAGTTGGTTATGCCAAGGAAGAGAGAAT
TTTTTTTTGTTTTTTTTTTGTCCTCACATTCTGTGACAAGATCAGTTTTTTTATTTGGGCTTGGTTTCAGTTGGTTAAGT
TTAATGCGAAATAGACATCCTAAATGGAAATGAGGAATTGTTTTACCGGAGGAGATCAGAAAACATGATCAATTTATATG
ACCAGAAAGATCCTAAGCAGAAGCAAAAGTATTATAACAAAGTGTGGAGGAGGAAAGCCGATGATGACGATATGATTATA
ATTTTACATGTAGAGGCCTTCAGGGACGCCTTCTTTCTTCTTGAACATAACCTTCTCCTTTGCTTTCTTGAAATCAGGAT
GTGTCACCTGAACAAATCCAATTTAAACACATTAGCGTCAGTGGCTAGTAATTGCCCAAGTGGTGTGTGTGTGTGTGTTT
GTATGTGCTTGAACTAAATGGTTAAGAGTCTCTACCTTCATACGACGCTCCCTGAGAGCTAGTAGACCAGCCTCAGTGCA
TATAGCCTTTATATCAGCTCCTGAGAACTCGTCTTTCGTCATCACAAACTCTTCGAGGTTTACATCTTCCGAGAGAGTCA
TCTTCGATGTGTGTATCTATTTTATAAACAGAACCCACAACCTCAATGAACAAGAAAGTTTCGAACAAGTCATTGATTTG
CCATCTCAGTAGAATTATATATTACCTGGAAGATACGTCTTCTTGTTTTGATATCTGGGAGAGGGAACTCGATTTTCCTA
TCAATCCGTCCAGGTCGAAGCAGTGCTGGGTCAAGACTCTCGATTCTGTTTGTTGCAAGGATGACCTTAACATCTCCTCT
TGAATCAAATCCATCAAGCTGGTTCAGAAGTTCCAACATAGTTCTTTGGATCTCACGTTCACCTCCTGAGTGAGCGTCAT
ACCTGTTCTTTCAAACAACAAGTAATCAGATAACCATTATCAATGGGTTATAGATCAGGTTTATGAAAATAGTTTAACTT
ACCGCTTGGTACCAACAGCATCAATCTCATCTATGAAGACGATTGATGGTGAAAGGTCATCAGCAACTCTGAAAAGTTCT
CTCACAAGCTTAGGACCATCTCCCAAATACTTCTGAATCAGCTCACTACCAACAACTCTCAAGAAAGTAGCTGATGTTGA
ATTCGCAACCGCCTAAAATAAGATCAAGTTAGAGAGCTTATTCCCATTAGATAACACCACCAAATTGCAACTATCTCATG
CTTGTGACAGAGAGAAACGAGAAAGGAAGACATTAATAGAAACAAGTGACTCAAAAGATTCTTATCCATGAGAACAAATT
TCTCGCTATGTTCAAACGTATGAAATCTAGGTGACCAGCAGCACAACAAAGGTCTGGCCTTTGACCGAACAAACGATTAA
CTGAATGTAATTGACAAGTTAAGTAGTAAACTAAGCTATACTGCAAACAAACACTAATACTCATTAGATTCTAGGTACAA
AGACAAACCTTAGCAAGCAATGTCTTCCCAGTTCCAGGCTCACCATACAAAATTACACCCTTTGGTGGTTTAATACCAAT
ATCTTCATACAACTCAGGATGAGTCAAAGGAAGCTCAACAGCTTCCTTAATCTCCTGAATCTGAGCTTCTAAACCTCCAA
TATCAGCATATGACTCCAAAGGAGCTTTCTCAACTTTCATCACAGACACCATTGGATCCACTTCATCTTGTAGAATCCCA
ACAACAGAGAGAACCTAACATAAAACAAATCAGCAACCCTAAATCCACAACAACACACAATCGTAATCACAACAAAAACA
AGATTCTTAAACCCTAATTTCACATACCTTATTATGCATCAAAATCGAACATCCAGGTTCAAGCTGATCTTTATCAACGA
AGGACAAAATCCCAACGTAGTACTCAGGTCCAACAGAAGAAGAAACAATAGCGTGATTCTCATCAATCAACTCTTCCAAA
TTCCCAACACTCATAGGTGTACCACGAAGATCATCAACCTTAGATCTATCTTCCTCAGCTTTCTCTTCCTGAGGTTTCAA
CCTCTCTTGATTCGCCACAAACTCTTCCTCCATCAACAAATAATCCTTGATCCGTTCCAATTTCAGTAACCGGAGCTTAC
ACTTAGTAGACGGAGTCACCGTCGGAAGTCTCGCCGCCGCCTCTGGCCCTTTCTGCTTCCTTTGCTTCCTCCCTACACGA
GCCGGTGGTGCCGCCGGCTCAAACTTCTTCTCTTTCTTATCTCCACCATCAGGTTTCCGATCTCCTTGCCGATTCAATCC
TCCCGATGGTCCTTGTCCCATGATTCTTCTCTCTTCTCTCAATTTCTCTGAGTTCGAGGTTCCTTTCTTTCTCTCTTGTA
CTCTTGTACTGATATTTTCTGGCTTTGGGAAGAAGAAATGTTTTTTTTTTAATCTTTGACTAAGGCCCATATATAAATAT
TAGGCCCAAACAATAGTTGGGCTTGTAATTGAAACCAACATACAATTATTGATACCAAAGATTATACATCATGATATAAT
TTTTTTTAGATCTATGTGGGGTTAGACTGATGAGTCCAATTCTGATTCACTTGTAGGTGCAGACACTGGAGAGATGTTTC
CAAGTTTTGATGGACCATCCCATGTATACATGAAATATTCTCCTTCGAACTTTTTGTTGCGGACATAGACTCCTTCTTCT
TTTGCAGTCCATCTACATACATTAGGATGCATACCAGTACATGTACCATCTATAAAATCTTTGTCTGGACGAAACGCATC
AAAAACCACATGGTGTTTGTAATTTGGTCCCTATAACAAA
>AT4G29050.2 | chr4:14311870-14314869 REVERSE LENGTH=3000
GCGACACTTAGTAACTTTTGAATTATCTCCTCTCTTCACATTATGAAGTAAGTTTCGATTTGTTAAAACTTAAAAGAACC
TGTGTAATTACTATTTAGCCGATGTTTGCACAATAGATTACCGAAATTAAATATAGACAACTATTTTTATGAAACAATTT
TTCAAGCGCTCCACAAATTTGTGTGAAGCATCCAGGATAGAGAGAGTTTGAAGAGTTGGTTATGCCAAGGAAGAGAGAAT
TTTTTTTTGTTTTTTTTTTGTCCTCACATTCTGTGACAAGATCAGTTTTTTTATTTGGGCTTGGTTTCAGTTGGTTAAGT
TTAATGCGAAATAGACATCCTAAATGGAAATGAGGAATTGTTTTACCGGAGGAGATCAGAAAACATGATCAATTTATATG
ACCAGAAAGATCCTAAGCAGAAGCAAAAGTATTATAACAAAGTGTGGAGGAGGAAAGCCGATGATGACGATATGATTATA
ATTTTACATGTAGAGGCCTTCAGGGACGCCTTCTTTCTTCTTGAACATAACCTTCTCCTTTGCTTTCTTGAAATCAGGAT
GTGTCACCTGAACAAATCCAATTTAAACACATTAGCGTCAGTGGCTAGTAATTGCCCAAGTGGTGTGTGTGTGTGTGTTT
GTATGTGCTTGAACTAAATGGTTAAGAGTCTCTACCTTCATACGACGCTCCCTGAGAGCTAGTAGACCAGCCTCAGTGCA
TATAGCCTTTATATCAGCTCCTGAGAACTCGTCTTTCGTCATCACAAACTCTTCGAGGTTTACATCTTCCGAGAGAGTCA
TCTTCGATGTGTGTATCTATTTTATAAACAGAACCCACAACCTCAATGAACAAGAAAGTTTCGAACAAGTCATTGATTTG
CCATCTCAGTAGAATTATATATTACCTGGAAGATACGTCTTCTTGTTTTGATATCTGGGAGAGGGAACTCGATTTTCCTA
TCAATCCGTCCAGGTCGAAGCAGTGCTGGGTCAAGACTCTCGATTCTGTTTGTTGCAAGGATGACCTTAACATCTCCTCT
TGAATCAAATCCATCAAGCTGGTTCAGAAGTTCCAACATAGTTCTTTGGATCTCACGTTCACCTCCTGAGTGAGCGTCAT
ACCTGTTCTTTCAAACAACAAGTAATCAGATAACCATTATCAATGGGTTATAGATCAGGTTTATGAAAATAGTTTAACTT
ACCGCTTGGTACCAACAGCATCAATCTCATCTATGAAGACGATTGATGGTGAAAGGTCATCAGCAACTCTGAAAAGTTCT
CTCACAAGCTTAGGACCATCTCCCAAATACTTCTGAATCAGCTCACTACCAACAACTCTCAAGAAAGTAGCTGATGTTGA
ATTCGCAACCGCCTAAAATAAGATCAAGTTAGAGAGCTTATTCCCATTAGATAACACCACCAAATTGCAACTATCTCATG
CTTGTGACAGAGAGAAACGAGAAAGGAAGACATTAATAGAAACAAGTGACTCAAAAGATTCTTATCCATGAGAACAAATT
TCTCGCTATGTTCAAACGTATGAAATCTAGGTGACCAGCAGCACAACAAAGGTCTGGCCTTTGACCGAACAAACGATTAA
CTGAATGTAATTGACAAGTTAAGTAGTAAACTAAGCTATACTGCAAACAAACACTAATACTCATTAGATTCTAGGTACAA
AGACAAACCTTAGCAAGCAATGTCTTCCCAGTTCCAGGCTCACCATACAAAATTACACCCTTTGGTGGTTTAATACCAAT
ATCTTCATACAACTCAGGATGAGTCAAAGGAAGCTCAACAGCTTCCTTAATCTCCTGAATCTGAGCTTCTAAACCTCCAA
TATCAGCATATGACTCCAAAGGAGCTTTCTCAACTTTCATCACAGACACCATTGGATCCACTTCATCTTGTAGAATCCCA
ACAACAGAGAGAACCTAACATAAAACAAATCAGCAACCCTAAATCCACAACAACACACAATCGTAATCACAACAAAAACA
AGATTCTTAAACCCTAATTTCACATACCTTATTATGCATCAAAATCGAACATCCAGGTTCAAGCTGATCTTTATCAACGA
AGGACAAAATCCCAACGTAGTACTCAGGTCCAACAGAAGAAGAAACAATAGCGTGATTCTCATCAATCAACTCTTCCAAA
TTCCCAACACTCATAGGTGTACCACGAAGATCATCAACCTTAGATCTATCTTCCTCAGCTTTCTCTTCCTGAGGTTTCAA
CCTCTCTTGATTCGCCACAAACTCTTCCTCCATCAACAAATAATCCTTGATCCGTTCCAATTTCAGTAACCGGAGCTTAC
ACTTAGTAGACGGAGTCACCGTCGGAAGTCTCGCCGCCGCCTCTGGCCCTTTCTGCTTCCTTTGCTTCCTCCCTACACGA
GCCGGTGGTGCCGCCGGCTCAAACTTCTTCTCTTTCTTATCTCCACCATCAGGTTTCCGATCTCCTTGCCGATTCAATCC
TCCCGATGGTCCTTGTCCCATGATTCTTCTCTCTTCTCTCAATTTCTCTGAGTTCGAGGTTCCTTTCTTTCTCTCTTGTA
CTCTTGTACTGATATTTTCTGGCTTTGGGAAGAAGAAATGTTTTTTTTTTAATCTTTGACTAAGGCCCATATATAAATAT
TAGGCCCAAACAATAGTTGGGCTTGTAATTGAAACCAACATACAATTATTGATACCAAAGATTATACATCATGATATAAT
TTTTTTTAGATCTATGTGGGGTTAGACTGATGAGTCCAATTCTGATTCACTTGTAGGTGCAGACACTGGAGAGATGTTTC
CAAGTTTTGATGGACCATCCCATGTATACATGAAATATTCTCCTTCGAACTTTTTGTTGCGGACATAGACTCCTTCTTCT
TTTGCAGTCCATCTACATACATTAGGATGCATACCAGTACATGTACCATCTATAAAATCTTTGTCTGGACGAAACGCATC
AAAAACCACATGGTGTTTGTAATTTGGTCCCTATAACAAA
>AT4G29060.1 | chr4:14321316-14324315 FORWARD LENGTH=3000
TGAGACAGACGAAGTAAAGTTTTCAAATAAGGGAGCTCTGTTTTGTGTCATGGAGTTTAAAGTAAAAGTCTTCCTTTTTG
TTTTGTAGACAAAATCTTCAGTATTCACATTTTGATTAGTTTTTAATCAAAACCTGTAATTTTTTGTTCATGAAAATATG
AGATTTGCATTATATAAATGTGCATTTAGTGACAATGTGACATTATACACTAAATTCGGAGAAAGATTGGTTATAATGAA
ATTTTAAACCTTATTTTAAATAGAAGTTTCAAATGAATTTCCCTGAAGAAGTGAAACTAAATAAAATAATTTTTTGTTTC
CTTTTGGATATTATATCTAAATATAAAAATCAAACCGACCGAATTACTACATACACTACAATAATGTTTTTTTCCTTTTA
TAATTTGTGGGCTAAAAAAGGTCGGTCGGCCCATTTTGAGCCCAATAAAATTTAGGGATAGATAAAGACATAAAGTAACG
AACGATATTCCGAGGTTGTCATTTGCTAAGGAAAAAAAAAACGAAAACGTGTGTCTGTCTCTTCTCGTAGCGTCTCTCAA
GCTCAGGTTCGTGAACATTCCAATCTCTCAATGCAAAAGCTCATTCGAATTATCCTTCTCTGTTATTTTCGAGATCCGAT
TTACTCTTCTTTACTAGTCAATTCTAGGGTTTTGAGTATTGATCTTTCGCAATTTCGAAATTTTCCCAATTTGAAAAGAT
AAAAATCTTCCCTTTTTGTCTGGATCACACTTGATTGCTGAAGTCATTGCATGCACTGTTTTGTTGTTTACAGATGAATT
TTGGGTTGCCAAGTATATCTTGGTTTGGTAGCATCAGCACAAAGAAAGATGTAGCTATGATTGATTCCGTGACACCAACA
ACAACTTCTCTATTGGAACAGCCAGAGCAAGAGAAAGCAACAACCTTTCTTCTCAAACAGCCAGAGAAAGAGAAAGGCTT
ATTTGATATAAAGATATGGACTTGGTCCTCCTTCAGTTCAGTTCTTCCTTGGTCTGCAAATGCCTCTGATGGTAAGCAGA
AACCCACTACTATCAACAGAGGGTTAAAAAGGCATGCTCTTTCTCGGAGGTCATCAAGATCAAATGGTGTGAATACTGTT
TATCGGTTTAGACCTTATGTGTCTAAGGTTCCGTGGCATACAGGGACGAGGGCGTTTCTGTCACAGCTTTTCCCGAGATA
TGGACATTATTGTGGACCTAACTGGTCTAGTGGGAAAGATGGAGGTTCGATGGTTTGGGATCAGAGACCTATTGATTGGT
TAGATCATTGCTGTTATTGCCATGATATTGGTTATGATACTCATGACCAGGCAGAGTTGCTTAAAGCTGACATGGCGTTT
CTTGAGTGTTTGGAATCAAACAAGCGTGTAGTTACTAGGGGAGATGCTCAAGTTGCTCACTTTTACAAAACAATGTGCAT
TACAGGTAACTACAATCTCCTTATGCTTTTATATCAATGTGGGATTATTTCATAATTTACCTTATTATTCAGGTAGTAAT
ATTTGATAATGGCCGTTTCCATTTGGTGATGTACTGATGTATCTTGAAACCATCTATCTCGAATGCTTTCAGGTCTCAAG
AGCATACTAATACCCTACAGAAGTTACCTTGTGAAGATACAATACGGGCAAAATCTACTCGACTTTGGCTGGATAGTGAG
CAACCTCAGCAAGAGAAGCTGGAGTTTTCAGAAAAACTGAGACATAAGGAAGTATATCGGAGGTACTCTGTCATCCCGGT
AAGCCTTTGTGGGTGTCTTCACTTTCGTTTTGTACATAGAAGTCATAAAGAAAGGAATCTGAGGATTAGGTTCTTTAGTA
GTATAGATATATATGTTTAGTATGAAGATGTGAAAACGCTAGTAAGTGTTGTGCGTCTTGTAAACCCGTTGTACATGTCT
AGTAATAAACCCTTGTTTTTGAAGTCTTTTGTTTGAATGATATAAGCTCTATCAAAGGATCATTATAACTTCATTTCATG
GAAACTCATGAACTAGAAAAACTATTTTCTATAGTAAAGTTTGCATCCAAAACATATATAACAATGAAAACCACATCCGG
TTTACACACTACCAAAACTTTTATACATATGAATTATGAAGTCTTCCTTGGCAAACACACATACACAAACCCATATGTTT
CATTAGATTGATTAGAGAAAGAAGTAAGAGGAAGAGGCCTTATTAGAGCTTAGTAGAGGCTGGTTTAAGAAAGATCAAAC
ATCACTCCTAGCACACAAACACACAAGAATACTTCAAAACAAAATGGCTATTCAATTTCTTAAAAACATATTTTTTCAAA
TCATATATTATCACATAAAAGGGCTTTTCCTAGTTCCTGCTTCTGCACTTCTCCATCACCCTTGGAGCTGCAAAAAAAGA
AAAAGCAAGATTTGTGTATGAATCATTGTGTATTCTTCATTTGTACAGTAGTGTGCAGTAAGTTCCTAGTGTTTAAGAGG
CTTGGAAAGGACTAAATTGCATCGTTTTAGTTTCTCCAGTAATATATTTCTTTAGCTTCAGAATGTTTATAGAATCCAGC
GAGAAGCTTAAGAACCATGAAAGTATTAGAAGGGTGTCTTAGTTCAAAATGGACCACCTTTCTAATACATCTTAAAATCG
AGCACATGGGTGTGGAACATTAAACTAGGGTTTAGTAAAGAAATACTAACCTAAGCCGATAGCCTCAGAGCTCTTCATGA
TTCTCAGCTTCTTGCAGGAGCATATAAACATTCTGCAGAGGAAAAAACAGTAAGAGAGCTTCACTGATCTATATTCTTCT
GTTAAGCTAAAACTGTGCTAAGATCATTAGATATGATCTAATACTTGATGTTAATTTACATTGTTGAGATTGATCTTTTA
AAAATCAAAGACTTACTCCCAAGGGACATCTCCGACCAGCATCCAGTCACTGTCTTTATCTTCATAGGTTACAACATACT
CAGAACCACGCAAGAGATCAGTCAAGCGACTCTCGTTTAA
>AT4G29060.2 | chr4:14321316-14324315 FORWARD LENGTH=3000
TGAGACAGACGAAGTAAAGTTTTCAAATAAGGGAGCTCTGTTTTGTGTCATGGAGTTTAAAGTAAAAGTCTTCCTTTTTG
TTTTGTAGACAAAATCTTCAGTATTCACATTTTGATTAGTTTTTAATCAAAACCTGTAATTTTTTGTTCATGAAAATATG
AGATTTGCATTATATAAATGTGCATTTAGTGACAATGTGACATTATACACTAAATTCGGAGAAAGATTGGTTATAATGAA
ATTTTAAACCTTATTTTAAATAGAAGTTTCAAATGAATTTCCCTGAAGAAGTGAAACTAAATAAAATAATTTTTTGTTTC
CTTTTGGATATTATATCTAAATATAAAAATCAAACCGACCGAATTACTACATACACTACAATAATGTTTTTTTCCTTTTA
TAATTTGTGGGCTAAAAAAGGTCGGTCGGCCCATTTTGAGCCCAATAAAATTTAGGGATAGATAAAGACATAAAGTAACG
AACGATATTCCGAGGTTGTCATTTGCTAAGGAAAAAAAAAACGAAAACGTGTGTCTGTCTCTTCTCGTAGCGTCTCTCAA
GCTCAGGTTCGTGAACATTCCAATCTCTCAATGCAAAAGCTCATTCGAATTATCCTTCTCTGTTATTTTCGAGATCCGAT
TTACTCTTCTTTACTAGTCAATTCTAGGGTTTTGAGTATTGATCTTTCGCAATTTCGAAATTTTCCCAATTTGAAAAGAT
AAAAATCTTCCCTTTTTGTCTGGATCACACTTGATTGCTGAAGTCATTGCATGCACTGTTTTGTTGTTTACAGATGAATT
TTGGGTTGCCAAGTATATCTTGGTTTGGTAGCATCAGCACAAAGAAAGATGTAGCTATGATTGATTCCGTGACACCAACA
ACAACTTCTCTATTGGAACAGCCAGAGCAAGAGAAAGCAACAACCTTTCTTCTCAAACAGCCAGAGAAAGAGAAAGGCTT
ATTTGATATAAAGATATGGACTTGGTCCTCCTTCAGTTCAGTTCTTCCTTGGTCTGCAAATGCCTCTGATGGTAAGCAGA
AACCCACTACTATCAACAGAGGGTTAAAAAGGCATGCTCTTTCTCGGAGGTCATCAAGATCAAATGGTGTGAATACTGTT
TATCGGTTTAGACCTTATGTGTCTAAGGTTCCGTGGCATACAGGGACGAGGGCGTTTCTGTCACAGCTTTTCCCGAGATA
TGGACATTATTGTGGACCTAACTGGTCTAGTGGGAAAGATGGAGGTTCGATGGTTTGGGATCAGAGACCTATTGATTGGT
TAGATCATTGCTGTTATTGCCATGATATTGGTTATGATACTCATGACCAGGCAGAGTTGCTTAAAGCTGACATGGCGTTT
CTTGAGTGTTTGGAATCAAACAAGCGTGTAGTTACTAGGGGAGATGCTCAAGTTGCTCACTTTTACAAAACAATGTGCAT
TACAGGTAACTACAATCTCCTTATGCTTTTATATCAATGTGGGATTATTTCATAATTTACCTTATTATTCAGGTAGTAAT
ATTTGATAATGGCCGTTTCCATTTGGTGATGTACTGATGTATCTTGAAACCATCTATCTCGAATGCTTTCAGGTCTCAAG
AGCATACTAATACCCTACAGAAGTTACCTTGTGAAGATACAATACGGGCAAAATCTACTCGACTTTGGCTGGATAGTGAG
CAACCTCAGCAAGAGAAGCTGGAGTTTTCAGAAAAACTGAGACATAAGGAAGTATATCGGAGGTACTCTGTCATCCCGGT
AAGCCTTTGTGGGTGTCTTCACTTTCGTTTTGTACATAGAAGTCATAAAGAAAGGAATCTGAGGATTAGGTTCTTTAGTA
GTATAGATATATATGTTTAGTATGAAGATGTGAAAACGCTAGTAAGTGTTGTGCGTCTTGTAAACCCGTTGTACATGTCT
AGTAATAAACCCTTGTTTTTGAAGTCTTTTGTTTGAATGATATAAGCTCTATCAAAGGATCATTATAACTTCATTTCATG
GAAACTCATGAACTAGAAAAACTATTTTCTATAGTAAAGTTTGCATCCAAAACATATATAACAATGAAAACCACATCCGG
TTTACACACTACCAAAACTTTTATACATATGAATTATGAAGTCTTCCTTGGCAAACACACATACACAAACCCATATGTTT
CATTAGATTGATTAGAGAAAGAAGTAAGAGGAAGAGGCCTTATTAGAGCTTAGTAGAGGCTGGTTTAAGAAAGATCAAAC
ATCACTCCTAGCACACAAACACACAAGAATACTTCAAAACAAAATGGCTATTCAATTTCTTAAAAACATATTTTTTCAAA
TCATATATTATCACATAAAAGGGCTTTTCCTAGTTCCTGCTTCTGCACTTCTCCATCACCCTTGGAGCTGCAAAAAAAGA
AAAAGCAAGATTTGTGTATGAATCATTGTGTATTCTTCATTTGTACAGTAGTGTGCAGTAAGTTCCTAGTGTTTAAGAGG
CTTGGAAAGGACTAAATTGCATCGTTTTAGTTTCTCCAGTAATATATTTCTTTAGCTTCAGAATGTTTATAGAATCCAGC
GAGAAGCTTAAGAACCATGAAAGTATTAGAAGGGTGTCTTAGTTCAAAATGGACCACCTTTCTAATACATCTTAAAATCG
AGCACATGGGTGTGGAACATTAAACTAGGGTTTAGTAAAGAAATACTAACCTAAGCCGATAGCCTCAGAGCTCTTCATGA
TTCTCAGCTTCTTGCAGGAGCATATAAACATTCTGCAGAGGAAAAAACAGTAAGAGAGCTTCACTGATCTATATTCTTCT
GTTAAGCTAAAACTGTGCTAAGATCATTAGATATGATCTAATACTTGATGTTAATTTACATTGTTGAGATTGATCTTTTA
AAAATCAAAGACTTACTCCCAAGGGACATCTCCGACCAGCATCCAGTCACTGTCTTTATCTTCATAGGTTACAACATACT
CAGAACCACGCAAGAGATCAGTCAAGCGACTCTCGTTTAA
>AT4G29070.1 | chr4:14323036-14326035 FORWARD LENGTH=3000
GACATAAGGAAGTATATCGGAGGTACTCTGTCATCCCGGTAAGCCTTTGTGGGTGTCTTCACTTTCGTTTTGTACATAGA
AGTCATAAAGAAAGGAATCTGAGGATTAGGTTCTTTAGTAGTATAGATATATATGTTTAGTATGAAGATGTGAAAACGCT
AGTAAGTGTTGTGCGTCTTGTAAACCCGTTGTACATGTCTAGTAATAAACCCTTGTTTTTGAAGTCTTTTGTTTGAATGA
TATAAGCTCTATCAAAGGATCATTATAACTTCATTTCATGGAAACTCATGAACTAGAAAAACTATTTTCTATAGTAAAGT
TTGCATCCAAAACATATATAACAATGAAAACCACATCCGGTTTACACACTACCAAAACTTTTATACATATGAATTATGAA
GTCTTCCTTGGCAAACACACATACACAAACCCATATGTTTCATTAGATTGATTAGAGAAAGAAGTAAGAGGAAGAGGCCT
TATTAGAGCTTAGTAGAGGCTGGTTTAAGAAAGATCAAACATCACTCCTAGCACACAAACACACAAGAATACTTCAAAAC
AAAATGGCTATTCAATTTCTTAAAAACATATTTTTTCAAATCATATATTATCACATAAAAGGGCTTTTCCTAGTTCCTGC
TTCTGCACTTCTCCATCACCCTTGGAGCTGCAAAAAAAGAAAAAGCAAGATTTGTGTATGAATCATTGTGTATTCTTCAT
TTGTACAGTAGTGTGCAGTAAGTTCCTAGTGTTTAAGAGGCTTGGAAAGGACTAAATTGCATCGTTTTAGTTTCTCCAGT
AATATATTTCTTTAGCTTCAGAATGTTTATAGAATCCAGCGAGAAGCTTAAGAACCATGAAAGTATTAGAAGGGTGTCTT
AGTTCAAAATGGACCACCTTTCTAATACATCTTAAAATCGAGCACATGGGTGTGGAACATTAAACTAGGGTTTAGTAAAG
AAATACTAACCTAAGCCGATAGCCTCAGAGCTCTTCATGATTCTCAGCTTCTTGCAGGAGCATATAAACATTCTGCAGAG
GAAAAAACAGTAAGAGAGCTTCACTGATCTATATTCTTCTGTTAAGCTAAAACTGTGCTAAGATCATTAGATATGATCTA
ATACTTGATGTTAATTTACATTGTTGAGATTGATCTTTTAAAAATCAAAGACTTACTCCCAAGGGACATCTCCGACCAGC
ATCCAGTCACTGTCTTTATCTTCATAGGTTACAACATACTCAGAACCACGCAAGAGATCAGTCAAGCGACTCTCGTTTAA
CCCATCTCTGCCACACCCTCCATGAGAACCAAACTGACCTGAAAAAAGGAACCAAAAGAAAACAGTTAACTCAATCACTG
GTATTGATCTCAAAGAAGGAGAGACTAGAAAACGTTACCAATGGTGAAGCAACTGAACATCTTCTCAAGAGCAGAAGAGA
GCTCAAGGTAGCTTTTGTAAGTCTTGAGATCGATTTTCCTCAAGTAAGGAGCACCTTCCATACTCACTTTGACATACAAG
CAAGGTTGTTCTGGTCCAGACTTAGCTTCTGCTTCTTCAGTCTCTGAGTTATTACCAGGTTTCTGAGATTGAGAAGAAGC
CATTGAGTTCTTCCTGAATGATCTTATTGGTGGCCATCCCACCACTTGTGCTCTGCTCAATCAAAAAAAAAAAACATCAA
GAATCCCTCTTCACAGAAATCATAAAACAGAGCAAAAAAGCTGAGAAAAATCTAAAACAGAGCAAAAAAAGCTTACTTTG
AAGCTGGAGCTGTAGCAGAGCTCTTCTTCTCCTTAACCGGAACAGCCGGTTTAGTGAAAGTTGTCGACTTTCCATCTTTA
ACGACGGAGGTACGGGGACCAGAACCCGAGCCGACATCACCAGTAGCAGTAGTGGATCCAGGAGAGAAGACCCATTTGTT
AGAGTCGTTAATAGCGTCGGAGAACACCCTTTTGGCACCTGACACGGGACAGCTACTCTTGTTGAGAGCCAAGAATCTTG
AGTCGACTCGCTCCGGCGACTCAGAACCGGGTAAACCGAGTCTTAACTCGGTAGCCTTGAAATTGAGACCGTTGTTATTG
TCTCTGGTTTTGGTTTTGTCAGACATTGTTGTTGCTTCCATGGTTGGAAACTCTGACAAACCTATGTAATCATGCTCTGC
TGCTACAGATACAGACATTTTTTTCAAATATAATTGTGGACAAACTTTTGAAGCATTTAGTGATTACAAAAGAAAAAAAG
AACAGAACACTTTCTGAGAGAAATGGGAAACAAAAAAATTTAAAGATGAGATCAAATTGTGAGTGAAAATGAGAAATGAT
AAAAAGGTGTGTGAGAGAGCTTTATTTTTTTTTATTTTTTTACCTTTAATCTTCTTTTTTCTTGGAATCGTATTATTTTC
CAAAAGTGGACGGAAGTAGTATACGTAATTTTATATTCATATAAACCGTAATTAGAAGTAAGTACTTTCCTCTTTTGGCG
GGTTTAAACACAAAATGTTGATTTAAGAAAATGGTACACATGAATGTATTGTATATACACGTTACGTTTTGTGTAGACAT
CTACTCCCCGACAGGTCACAGAAAGCGTCCTGAAACCTTTCCTATTATGCCCTTGTCTCGACTCTCGTATTCCACGTTTT
GTTTTACTTTTTACTTTTGTATTTGAAAAAAACAATTTGCTATCTCATGAAGGTGTGCATGTTATGCTATCATGCAAAAC
GATTTAGTATCTAAAATACGCTTTTGTATGCAATTCCTTTTTGATATATGTATAGAGATGTTGTAATGAGTCACTAATTC
TGTTTAGTTTGGCTTAACATTATATGTTTTAGATTCACTAGACGATTTGATATAACTCATAAGTTAGCTCGTGAAACCAA
TCTTTACTCATGAAATTGAGTGATGATAATGATAATCTAATAACGGTGAACCATTTAATCATGTGCATGATAGCATAACA
TATTCTATAATAAATCAAACGTATTGGAGTTTAAACTTCA
>AT4G29070.2 | chr4:14323036-14326035 FORWARD LENGTH=3000
GACATAAGGAAGTATATCGGAGGTACTCTGTCATCCCGGTAAGCCTTTGTGGGTGTCTTCACTTTCGTTTTGTACATAGA
AGTCATAAAGAAAGGAATCTGAGGATTAGGTTCTTTAGTAGTATAGATATATATGTTTAGTATGAAGATGTGAAAACGCT
AGTAAGTGTTGTGCGTCTTGTAAACCCGTTGTACATGTCTAGTAATAAACCCTTGTTTTTGAAGTCTTTTGTTTGAATGA
TATAAGCTCTATCAAAGGATCATTATAACTTCATTTCATGGAAACTCATGAACTAGAAAAACTATTTTCTATAGTAAAGT
TTGCATCCAAAACATATATAACAATGAAAACCACATCCGGTTTACACACTACCAAAACTTTTATACATATGAATTATGAA
GTCTTCCTTGGCAAACACACATACACAAACCCATATGTTTCATTAGATTGATTAGAGAAAGAAGTAAGAGGAAGAGGCCT
TATTAGAGCTTAGTAGAGGCTGGTTTAAGAAAGATCAAACATCACTCCTAGCACACAAACACACAAGAATACTTCAAAAC
AAAATGGCTATTCAATTTCTTAAAAACATATTTTTTCAAATCATATATTATCACATAAAAGGGCTTTTCCTAGTTCCTGC
TTCTGCACTTCTCCATCACCCTTGGAGCTGCAAAAAAAGAAAAAGCAAGATTTGTGTATGAATCATTGTGTATTCTTCAT
TTGTACAGTAGTGTGCAGTAAGTTCCTAGTGTTTAAGAGGCTTGGAAAGGACTAAATTGCATCGTTTTAGTTTCTCCAGT
AATATATTTCTTTAGCTTCAGAATGTTTATAGAATCCAGCGAGAAGCTTAAGAACCATGAAAGTATTAGAAGGGTGTCTT
AGTTCAAAATGGACCACCTTTCTAATACATCTTAAAATCGAGCACATGGGTGTGGAACATTAAACTAGGGTTTAGTAAAG
AAATACTAACCTAAGCCGATAGCCTCAGAGCTCTTCATGATTCTCAGCTTCTTGCAGGAGCATATAAACATTCTGCAGAG
GAAAAAACAGTAAGAGAGCTTCACTGATCTATATTCTTCTGTTAAGCTAAAACTGTGCTAAGATCATTAGATATGATCTA
ATACTTGATGTTAATTTACATTGTTGAGATTGATCTTTTAAAAATCAAAGACTTACTCCCAAGGGACATCTCCGACCAGC
ATCCAGTCACTGTCTTTATCTTCATAGGTTACAACATACTCAGAACCACGCAAGAGATCAGTCAAGCGACTCTCGTTTAA
CCCATCTCTGCCACACCCTCCATGAGAACCAAACTGACCTGAAAAAAGGAACCAAAAGAAAACAGTTAACTCAATCACTG
GTATTGATCTCAAAGAAGGAGAGACTAGAAAACGTTACCAATGGTGAAGCAACTGAACATCTTCTCAAGAGCAGAAGAGA
GCTCAAGGTAGCTTTTGTAAGTCTTGAGATCGATTTTCCTCAAGTAAGGAGCACCTTCCATACTCACTTTGACATACAAG
CAAGGTTGTTCTGGTCCAGACTTAGCTTCTGCTTCTTCAGTCTCTGAGTTATTACCAGGTTTCTGAGATTGAGAAGAAGC
CATTGAGTTCTTCCTGAATGATCTTATTGGTGGCCATCCCACCACTTGTGCTCTGCTCAATCAAAAAAAAAAAACATCAA
GAATCCCTCTTCACAGAAATCATAAAACAGAGCAAAAAAGCTGAGAAAAATCTAAAACAGAGCAAAAAAAGCTTACTTTG
AAGCTGGAGCTGTAGCAGAGCTCTTCTTCTCCTTAACCGGAACAGCCGGTTTAGTGAAAGTTGTCGACTTTCCATCTTTA
ACGACGGAGGTACGGGGACCAGAACCCGAGCCGACATCACCAGTAGCAGTAGTGGATCCAGGAGAGAAGACCCATTTGTT
AGAGTCGTTAATAGCGTCGGAGAACACCCTTTTGGCACCTGACACGGGACAGCTACTCTTGTTGAGAGCCAAGAATCTTG
AGTCGACTCGCTCCGGCGACTCAGAACCGGGTAAACCGAGTCTTAACTCGGTAGCCTTGAAATTGAGACCGTTGTTATTG
TCTCTGGTTTTGGTTTTGTCAGACATTGTTGTTGCTTCCATGGTTGGAAACTCTGACAAACCTATGTAATCATGCTCTGC
TGCTACAGATACAGACATTTTTTTCAAATATAATTGTGGACAAACTTTTGAAGCATTTAGTGATTACAAAAGAAAAAAAG
AACAGAACACTTTCTGAGAGAAATGGGAAACAAAAAAATTTAAAGATGAGATCAAATTGTGAGTGAAAATGAGAAATGAT
AAAAAGGTGTGTGAGAGAGCTTTATTTTTTTTTATTTTTTTACCTTTAATCTTCTTTTTTCTTGGAATCGTATTATTTTC
CAAAAGTGGACGGAAGTAGTATACGTAATTTTATATTCATATAAACCGTAATTAGAAGTAAGTACTTTCCTCTTTTGGCG
GGTTTAAACACAAAATGTTGATTTAAGAAAATGGTACACATGAATGTATTGTATATACACGTTACGTTTTGTGTAGACAT
CTACTCCCCGACAGGTCACAGAAAGCGTCCTGAAACCTTTCCTATTATGCCCTTGTCTCGACTCTCGTATTCCACGTTTT
GTTTTACTTTTTACTTTTGTATTTGAAAAAAACAATTTGCTATCTCATGAAGGTGTGCATGTTATGCTATCATGCAAAAC
GATTTAGTATCTAAAATACGCTTTTGTATGCAATTCCTTTTTGATATATGTATAGAGATGTTGTAATGAGTCACTAATTC
TGTTTAGTTTGGCTTAACATTATATGTTTTAGATTCACTAGACGATTTGATATAACTCATAAGTTAGCTCGTGAAACCAA
TCTTTACTCATGAAATTGAGTGATGATAATGATAATCTAATAACGGTGAACCATTTAATCATGTGCATGATAGCATAACA
TATTCTATAATAAATCAAACGTATTGGAGTTTAAACTTCA
>AT4G29080.1 | chr4:14320665-14323664 REVERSE LENGTH=3000
GAAAAGCCCTTTTATGTGATAATATATGATTTGAAAAAATATGTTTTTAAGAAATTGAATAGCCATTTTGTTTTGAAGTA
TTCTTGTGTGTTTGTGTGCTAGGAGTGATGTTTGATCTTTCTTAAACCAGCCTCTACTAAGCTCTAATAAGGCCTCTTCC
TCTTACTTCTTTCTCTAATCAATCTAATGAAACATATGGGTTTGTGTATGTGTGTTTGCCAAGGAAGACTTCATAATTCA
TATGTATAAAAGTTTTGGTAGTGTGTAAACCGGATGTGGTTTTCATTGTTATATATGTTTTGGATGCAAACTTTACTATA
GAAAATAGTTTTTCTAGTTCATGAGTTTCCATGAAATGAAGTTATAATGATCCTTTGATAGAGCTTATATCATTCAAACA
AAAGACTTCAAAAACAAGGGTTTATTACTAGACATGTACAACGGGTTTACAAGACGCACAACACTTACTAGCGTTTTCAC
ATCTTCATACTAAACATATATATCTATACTACTAAAGAACCTAATCCTCAGATTCCTTTCTTTATGACTTCTATGTACAA
AACGAAAGTGAAGACACCCACAAAGGCTTACCGGGATGACAGAGTACCTCCGATATACTTCCTTATGTCTCAGTTTTTCT
GAAAACTCCAGCTTCTCTTGCTGAGGTTGCTCACTATCCAGCCAAAGTCGAGTAGATTTTGCCCGTATTGTATCTTCACA
AGGTAACTTCTGTAGGGTATTAGTATGCTCTTGAGACCTGAAAGCATTCGAGATAGATGGTTTCAAGATACATCAGTACA
TCACCAAATGGAAACGGCCATTATCAAATATTACTACCTGAATAATAAGGTAAATTATGAAATAATCCCACATTGATATA
AAAGCATAAGGAGATTGTAGTTACCTGTAATGCACATTGTTTTGTAAAAGTGAGCAACTTGAGCATCTCCCCTAGTAACT
ACACGCTTGTTTGATTCCAAACACTCAAGAAACGCCATGTCAGCTTTAAGCAACTCTGCCTGGTCATGAGTATCATAACC
AATATCATGGCAATAACAGCAATGATCTAACCAATCAATAGGTCTCTGATCCCAAACCATCGAACCTCCATCTTTCCCAC
TAGACCAGTTAGGTCCACAATAATGTCCATATCTCGGGAAAAGCTGTGACAGAAACGCCCTCGTCCCTGTATGCCACGGA
ACCTTAGACACATAAGGTCTAAACCGATAAACAGTATTCACACCATTTGATCTTGATGACCTCCGAGAAAGAGCATGCCT
TTTTAACCCTCTGTTGATAGTAGTGGGTTTCTGCTTACCATCAGAGGCATTTGCAGACCAAGGAAGAACTGAACTGAAGG
AGGACCAAGTCCATATCTTTATATCAAATAAGCCTTTCTCTTTCTCTGGCTGTTTGAGAAGAAAGGTTGTTGCTTTCTCT
TGCTCTGGCTGTTCCAATAGAGAAGTTGTTGTTGGTGTCACGGAATCAATCATAGCTACATCTTTCTTTGTGCTGATGCT
ACCAAACCAAGATATACTTGGCAACCCAAAATTCATCTGTAAACAACAAAACAGTGCATGCAATGACTTCAGCAATCAAG
TGTGATCCAGACAAAAAGGGAAGATTTTTATCTTTTCAAATTGGGAAAATTTCGAAATTGCGAAAGATCAATACTCAAAA
CCCTAGAATTGACTAGTAAAGAAGAGTAAATCGGATCTCGAAAATAACAGAGAAGGATAATTCGAATGAGCTTTTGCATT
GAGAGATTGGAATGTTCACGAACCTGAGCTTGAGAGACGCTACGAGAAGAGACAGACACACGTTTTCGTTTTTTTTTTCC
TTAGCAAATGACAACCTCGGAATATCGTTCGTTACTTTATGTCTTTATCTATCCCTAAATTTTATTGGGCTCAAAATGGG
CCGACCGACCTTTTTTAGCCCACAAATTATAAAAGGAAAAAAACATTATTGTAGTGTATGTAGTAATTCGGTCGGTTTGA
TTTTTATATTTAGATATAATATCCAAAAGGAAACAAAAAATTATTTTATTTAGTTTCACTTCTTCAGGGAAATTCATTTG
AAACTTCTATTTAAAATAAGGTTTAAAATTTCATTATAACCAATCTTTCTCCGAATTTAGTGTATAATGTCACATTGTCA
CTAAATGCACATTTATATAATGCAAATCTCATATTTTCATGAACAAAAAATTACAGGTTTTGATTAAAAACTAATCAAAA
TGTGAATACTGAAGATTTTGTCTACAAAACAAAAAGGAAGACTTTTACTTTAAACTCCATGACACAAAACAGAGCTCCCT
TATTTGAAAACTTTACTTCGTCTGTCTCATCAGTTATCTTCTCCAAGAGTAAACTTCACAAACCTTCTGACTTTGATGTT
TTCCCCAAGAGTAGCCACTGTTTGCTTCACCAGATCCTTCACCAGAACACTGTCGTCTTTGATGTAAGGCTGCTCAAGCA
ATGCCCATTCTCCAAGCCTCTTTGAGATTCTTCCTTCCACAATCTTCTCCCTTATGTTCTCTGGTTTCGACAAAAGATCC
TCTCTTTGCATCTCAATCTCTTTTTCTTTCTGCTTTATCTCCTCTGGAATGTCCTCTATTGAAACATATTGCACCTGCAC
GTAGACATTTCAGGTCAGAGACCAACAACCAATTTATGCCATTGTTTCAGCTGAGGACATTTTCTTACCTGTGGATTAGC
CACTGCTTGCATTGCAAGATCATCAACCAATTCCTTGAATTTTTCGCTTCTTCCGACAAAGTCAGTCTCACAGTTCACTT
CTATCAGAACTCCAATCCGAGAATCGTGGATGTACGAACCGATTCTCCCTTCTGATGCAAGCCGGCTTGATTTTTTATCA
GCTGATGAGAGACCCTTCTTTCTGAGGAATTCTTGTGCTTTCTCAAGATCTCCTCCTGTCGCCGCCAATGCCTTCTTGCA
ATCCATCATTCCAGCTCCTGTCTCTTCACGCAGTTGCTTT
>AT4G29090.1 | chr4:14335256-14338255 FORWARD LENGTH=3000
TATCTCTTTGTAAGAACGTTGGATAATTATTAGTTGTTGTTGAGCCAAAAAAAAAAAAAAAAAAAACGAATTTTCTTTAG
AAGAAATACCAATGATTAAGATATCTATCATATGCGAAGCTCTAACATAGAAATCAGCTCAAATCAAGAAGTCACATTTG
TATCATCACAAATCCACAACATAGAAATCAGTTCTATCATGGAAATAATGAATGTACAAAGAAAATTTTCTCCACTACAC
TCATAAGTAGAAACCGTTATATGAGTTATAGTATGCATAGTCAAAAACTAGCATGCAACAGTGATCTTTAAAACAGACTG
TTGAAAAATGGTAAAAATTAACATGAATATTAACAGATTGGTATGTTTTTCAATGTATTTGGATGTGTTTGTTCTTTTTT
CTCATTTTTACATTTAATGCAAGTTAAATTATATATATATATATATATATATATATATATATATATATATATATATATCG
AATTAAAAGATGTCTAACCGATTATTTGTTTAGCCGTGTTACCATCCACAAAAGTAGTTGTCTACCTTTGTAGGCGAGGA
AAGTAATTAGAGTTCAATGAGTGGAGAAAAAACTGCAAAAGAAAACATTTAATAATAATTAGTACCAATCTGTTGATATT
CATGTTAATTTAAAACATTTATATATATGAAGACAAAACAACAAATAAAAAAACACAAAAGGCATGATTTTAGGGGTTTT
GGGATCTGTAGCTTAATCACACTTATTCTTTAATTTATATGTTAATTATTGAGAGTGATTGAATTATATTTTTTAATAAT
CTATGGCCACTGAGATGTGGTCTACCAATAAATTCTTTGTCAATTATATATACAGATAAATCATATATGAAAAAAACAAT
TATAGATAAATCATACATATACTTAATTCAAACATAGATGCTAATTATAACTGAAAGAGTTTACCCATGGTTCTACAACA
AAACATATAATTGCTTTACAAACACATTTGATATTAAATTGTTTTAGTTCTATTAACATCACTTCAATTTTCACCTCAGG
TAAAACGCTTTTTTGTTTTGACTAATTTGGGGGGGGGGGGGGGGGGGGGGGACTTGTACTAAAATTTAACAATGTGTGGG
ATACATAATAGTAAACGTTATGCGCAGAAGAATCCAATTGATCGAACAGCATTTGATGGGGCAATAAACGAAGTGTGTTA
TAGATTTGAGAATGGAGTAAGAAGTTGCATTTGCAAGTTTAAAAACGGCCTATTTTCGTCATATATTTACTTCAAGTAGA
AATTCACATATCCGTAAACAAATTCACAAACGATGACGGCAACTTATATTTTAATGTAGATAATTAATTTCACAAGTCGT
GCCAATACGACAATTGTGTCGGCTTCCTTCCCTTTAAAAATGTTTATCTTTTCCTTTTTAAATTATTGTTTCTGCTTAGA
AAAGTATCCTTTTCACAGTTAAAGACTTAAAGCCGATACATATTATTGAAATAAAATAGACACAAAGTTAAGTAGATGTA
TTATTATGTATACATGTTATCGGGATATAAAAAATATGATGGAGCGTAGGATAAATGTATTTAAAATCTTATTTTATCAT
CTATGTCATTAAGATGCATTTAATTTTTCTCTGAAATGTGAGTGATTAGAACAATTTAAACATATGGATATAACTTTCAT
GAATGTGATACCGAAGACAAACACGAAAATGTATACTATTTGATGATATGCAGATTCAGTTGACAACTCTTTAAAGTTTC
TTAACATAACAAAGTGAGCGTAGAATGAAAGCGAATTCAATGACTGAGATTATTTAAGCGTGTAGATCCATAGAAAGAGG
TGGTCGATACGTAACAAACTAACAATACACACACACACATATATATATATATATATAATATGTATTATTAAATAAAATCT
TACAAATGATATAATTCATTTAGAGTTATATTATCTATTTACGTATATTTTGCAATATCTCTAGATTTAATCTTCTACTC
CAAAAGTATAGTACATGCTTACTTTACAAAAGAAAAGGGAGCTAATTTTTGAAAATTCTTGTGGATTGTGATTGTTCAAT
TATATACATAACTACAAAGACATACGGGCATATATCCCACAAAACGTCTCAAAATTCTCTTACGTAAATAAATTAATTTA
CAAATATATATATATATATATAGTTTTGTTTATAGTTTTGTACGTTTCGTATATTTACTACTATAGTTATATACTTTACT
ATAGACTTAATTAATAGCATATATTGAAAGCTTTATACAACCAAGAATTATACTCACAACAAATTTGGTTAGTCCATGTT
ATAATCAAATTTAAACGAATTAGATTCTGTTATCTACCTCCAATTTTAGTCTTCTTAAATGCATGACTAGAAGTAAACAA
ATAATCTGAGTTTTTTTAATTAACAATATGTCATATGTGGATTTAATAATACGTTGTATTACAATGACAGTACGTATTAA
CTCAAATTACTATGTTAGCTCTTGGTTAATAAAGAATTTGAGTTCATATAAAGAAAAAGTATATAAGTAATTTTGAAAAT
AAAATAAAATAGGGGTGATGGAGGAAGACAAGAAAGAGGAATTTGGTGCTTGGTGTTTGTTTGTAAGCATTAAATAATAA
AAGGAGAAGAACTAAGAAACATTAAATAAGGAAGAGAATAAATATGGGAAGAAACGACACTTCCTCTCCGACAAAGATTT
TGGAAGCGTGTTAGAAAGAAAACTCAACCCTATTTGAATCGGAAGGACCAATTTGACTGTGGACCAAATTGTTAGCATTA
GATTTGATCCCACAGTTTAAGACTTCCAATTACTATAATTTAGTCGGTAAATTTTGTAGACTATTTTTTTTGAAAAAATA
TTGTTCTAAGACATGCGAGTATTCTGTTAATATAATTATTACTTTTTATATAATAGAGAACTCCAATTGTTGAAACAGAT
TAAAACAAAGATTTGGTGTAGAAGATGATCAAATATTACA
>AT4G29100.1 | chr4:14344576-14347575 FORWARD LENGTH=3000
GCCAATGAAATTACGCCACGTGGAATTCCAGCGTTAGAGAAAAATGATATAACATCACGAGCAGTCAGTCTACTGAGAAA
ACAACAAATTGAGTTTCCAAGGCTGATTGCTCATGATGCTATACAAAGTTCTTCGTTTAAAACTTTGCTAGAGAATTTGC
GTCTGGCGTCTGATGAATATGCGTTTGGCGTTTCATCATTTGATGCGTTATCAGATGATATGACCAAGTGATCAATTTAT
GTTCTTGCTTTAGGAAACTGTTTGTTTTCTTTTACCGGTTAATTGTAATTTGTGGTTAAGTACTTATTTTAATTACTTCC
ACGTGGTTTGTATCGTTATAATTTTGCTATTACTTATAATATGTCTATTGTGTGGGATATATACGACATGCAGACCATTA
AAATAAAAAAGTGTGCCGGAAAATATCGATATAAGTTACTTCGTTTGCCTTTTTCATGCGTAGTTCTTAATTCACGTAAA
TGATCATCCACAATGAAAAAAGAAAAAGAACGAAAAAGTTCAGAAATTATGAATCTTATTAATTATTATTGATAATTATT
TTACTTCACTCCACCATATGTGTGAACTAGTGGAGCCTTGGAGGATCACTAACAAAGAAGAAAATAAGAAACAAGATATA
TCATCACTTTTTGAGAACTTGCTCTTCATTTAAACGGTTCATTTCTTCTCTTTGAAGTTACGATCATCAAAGAACTTCTT
AGGGTTGCTCTCAAAAGCCTCCCTCTAAACGCTTTGTCGTCCACCAGATCCAGGAGCAACCATTGTTTTACCGATGTCGG
AAGTGCTACCAGAACCACCGCTTCCGCCACTCGTACCAAAATTCTTGGCTCCATCAGCTTTGGTGTTCTTGGCGTCCATG
GCTTGATTTTGGGATTGGAAACGATTATAAATTGAAGGTTTGGTTATTTTGTGAATCATGAATTCGACTGTTGAGACTTA
GAAAATGGATCGTATATAGACACCAAGTTGATCTGATAGAATGATAGTAATTTGTGAGTTGTAACAACACGAAATAATGG
TCAAATTGGCATGGAATGTAATTACTAATTACTGATGTTATTTCCATGTCAATTTGTAACAATTTTCTCGTAAACTAAAA
ACGCTCAATACAACAGACACGGCCCATCTCTTAAGCCCAACCAAATAATCTTTGTCCAGTTATCGCTTGGCTCCCTTATT
CGATGCGTTTGCCTTACGAGTTTTGACATAACACGCACTTTTTTAATACGCATGTGGTTCGAGTAACGCCGGTTCAGTTT
TGTCAATTAAAATCTATAAGACTATAAATACATCGTTTTGGTAGAGTACTATTCGGATCAATAATTATGCATTGTTTTCT
TATGTGTAAAAGAATGCATGCTCCATACCAATAAACAAACATATGATTAATATACTTTATCTTTTGCAGTGGATGATGTG
GATCATATTATTGAGGAACATAATATAGTGGATTAAGGAATTTATCCATAACACCCGATCCAACAACAAATTATTATATT
GATCAAATAAATCATATTATTATGTCGAAAATGACAAAATAAAATAAAAATCCATTACTTCACAGAAAACTACAGAATCT
TTCCACCCATAAAAAGCAGACCATCAAAAGAGGAAAAAAAGTAGAAAATCCAACGTTTATTCATACTATAATGTTGAATG
ATGGAAAAACAAATACAGTGCAATATTTTCAGTTATATATATATACACGCAAATAGCTTATGGAATTCCCATATTAATTC
CTTAGTAGACGGAGACGTACAGGTGGCTATAATTGGCTTAGATGCCTTCACGTCTAAGCTCTTAAGGTTTATGGCCCATT
TCAAAAGCTCCTTTAAGAAAATCCCAAAAAAAACGAAACATAAATTAAAACTAATTAATAACAACATATAAACTTTAAAG
TACATTTAAAACAATGAAATTAAGAAAAATAAAGTACTAGTTCTCATTTTATAAAAGAAGGCTAATAAGAAGATTAAATT
ATAATATCTTTAGCCTCATTGATGGGATTAGATATAGATGATATATTGATATACATATTGTTGGAAAATGGTTTTGTGAA
GGAAATGGAATTGGTGTGTCGTTTTCGCCAATAATTAGTTTATAGTTGAAAACTCCATGCATGTCGCTTCCACGTATTCT
TCCTCTACCCCGACGTACACGTGTTGTCGTTTTCGATTCAATTTTGTGGCTACCGGCTATTAGGGTAGTACTACAACTAC
ATAAAGAAAAATTCATGGGTCTAAACAAATTTTCATTACAAGATATAGCATGTCATCAGACTGTATGGGTTATATTCGAT
AGTTATGCACAGAATATAGTGGGTATGATTGGAGATTTTTTACTGTTGCAGTAAGAGGTGTGCTATTTTATATTGTGACT
ACAGTAAAACATTCAATTAAAACAAGACAGAAAAAAAAAAAAACTTATCGCATTTATACAAATTATATAAGCATCAGAAC
TTTTGGGTGTACTTCTCCGAGTGGAGATTCTAAAAAAAAATTATTCAGTCTCGTCGACAATCTTGGATCAAAAATGTTTT
ATTACATAGATTTTGATATGATTCCATAATTTTTGTTTTGATGATATATTTTTTAAGGGATTGTTTCTGACATGTGAATT
TGCTGTCGTTATGAATTTTTGATTAAAACGTTACTAAAGGACAAAATATGAAACTTTGAAATAGACTAAAACGCCTTTTG
GTTAGAGCTTGTTGTTATTAGTGTAGATTCCATTTGAAAGTATAAATATCAACTACAATGGAATTGTGAGGGGTCCATTT
GTGAAGTAACACGTATAAGAAATTTCTAAAGACAACAAAGTAAATGTTAATCGCCACGTACGAAGATTACATTTCCTTTA
AGTTGTTGGATCGCCTTAGTGGCTACGGCAACGGTCTAAATTTGCTATCAACTTTTAAGACATGACTCAACTCATATATC
CTATTAGTTTTATAGAAAGCTTTGGAGAACATATACACTT
>AT4G29100.2 | chr4:14343926-14346925 FORWARD LENGTH=3000
TTAGAGTCACTATACTTTTTATTGGATCAATTGAATCCAAATCTAAAAAATGTGGACAGCTTTAGTTTCCAAAATTTATC
CTTTTTTTTCTTTTGTTTTTTTTCTTTTCTACTGTTTTCTTTAAAGTAAAGTTGGATTAATATTAAAAGATGCAGCGGCC
AGCTTTTTTTTCACCCTCCCTTACATTATTATAAACCAAAAAAGTTCGTTAAAACCAACAAAGCCACTAAATTTATTTAA
ATATCAACTTTTTCTCCTTACTTGTTTTCTTCATCTAAGTGAAATTCAAATTCCTTTGGCGGGGTTTTATATATGCTTTT
CACTAGGGGAAATTCAATGATTTTTTTTCTTATCACCTCTTTATATAGGTGTTAGAGAACATGTGTTTACTTTTTTTGTT
AATCAATGCTATATATCATGATTGTTTTTTTTTTTTTTTGATATGGTTTTAGCTCGTGAACGATCAGTGCATGAAGAGAA
GAGGAGCTTCGTCGTCATCTACGGACAATCAAAATGCAAGTGAAGAGCCTAAGAAAGATCTGAGAAGTCGAGGTTTATGT
CTTGTCCCAATCTCATGCACACTCCAAGTAGGCAGCGACAACGGCGCGGACTATTGGGCTCCAGCACTTGGCTCCGCCGG
TTTCCATTGAGCCAATGAAATTACGCCACGTGGAATTCCAGCGTTAGAGAAAAATGATATAACATCACGAGCAGTCAGTC
TACTGAGAAAACAACAAATTGAGTTTCCAAGGCTGATTGCTCATGATGCTATACAAAGTTCTTCGTTTAAAACTTTGCTA
GAGAATTTGCGTCTGGCGTCTGATGAATATGCGTTTGGCGTTTCATCATTTGATGCGTTATCAGATGATATGACCAAGTG
ATCAATTTATGTTCTTGCTTTAGGAAACTGTTTGTTTTCTTTTACCGGTTAATTGTAATTTGTGGTTAAGTACTTATTTT
AATTACTTCCACGTGGTTTGTATCGTTATAATTTTGCTATTACTTATAATATGTCTATTGTGTGGGATATATACGACATG
CAGACCATTAAAATAAAAAAGTGTGCCGGAAAATATCGATATAAGTTACTTCGTTTGCCTTTTTCATGCGTAGTTCTTAA
TTCACGTAAATGATCATCCACAATGAAAAAAGAAAAAGAACGAAAAAGTTCAGAAATTATGAATCTTATTAATTATTATT
GATAATTATTTTACTTCACTCCACCATATGTGTGAACTAGTGGAGCCTTGGAGGATCACTAACAAAGAAGAAAATAAGAA
ACAAGATATATCATCACTTTTTGAGAACTTGCTCTTCATTTAAACGGTTCATTTCTTCTCTTTGAAGTTACGATCATCAA
AGAACTTCTTAGGGTTGCTCTCAAAAGCCTCCCTCTAAACGCTTTGTCGTCCACCAGATCCAGGAGCAACCATTGTTTTA
CCGATGTCGGAAGTGCTACCAGAACCACCGCTTCCGCCACTCGTACCAAAATTCTTGGCTCCATCAGCTTTGGTGTTCTT
GGCGTCCATGGCTTGATTTTGGGATTGGAAACGATTATAAATTGAAGGTTTGGTTATTTTGTGAATCATGAATTCGACTG
TTGAGACTTAGAAAATGGATCGTATATAGACACCAAGTTGATCTGATAGAATGATAGTAATTTGTGAGTTGTAACAACAC
GAAATAATGGTCAAATTGGCATGGAATGTAATTACTAATTACTGATGTTATTTCCATGTCAATTTGTAACAATTTTCTCG
TAAACTAAAAACGCTCAATACAACAGACACGGCCCATCTCTTAAGCCCAACCAAATAATCTTTGTCCAGTTATCGCTTGG
CTCCCTTATTCGATGCGTTTGCCTTACGAGTTTTGACATAACACGCACTTTTTTAATACGCATGTGGTTCGAGTAACGCC
GGTTCAGTTTTGTCAATTAAAATCTATAAGACTATAAATACATCGTTTTGGTAGAGTACTATTCGGATCAATAATTATGC
ATTGTTTTCTTATGTGTAAAAGAATGCATGCTCCATACCAATAAACAAACATATGATTAATATACTTTATCTTTTGCAGT
GGATGATGTGGATCATATTATTGAGGAACATAATATAGTGGATTAAGGAATTTATCCATAACACCCGATCCAACAACAAA
TTATTATATTGATCAAATAAATCATATTATTATGTCGAAAATGACAAAATAAAATAAAAATCCATTACTTCACAGAAAAC
TACAGAATCTTTCCACCCATAAAAAGCAGACCATCAAAAGAGGAAAAAAAGTAGAAAATCCAACGTTTATTCATACTATA
ATGTTGAATGATGGAAAAACAAATACAGTGCAATATTTTCAGTTATATATATATACACGCAAATAGCTTATGGAATTCCC
ATATTAATTCCTTAGTAGACGGAGACGTACAGGTGGCTATAATTGGCTTAGATGCCTTCACGTCTAAGCTCTTAAGGTTT
ATGGCCCATTTCAAAAGCTCCTTTAAGAAAATCCCAAAAAAAACGAAACATAAATTAAAACTAATTAATAACAACATATA
AACTTTAAAGTACATTTAAAACAATGAAATTAAGAAAAATAAAGTACTAGTTCTCATTTTATAAAAGAAGGCTAATAAGA
AGATTAAATTATAATATCTTTAGCCTCATTGATGGGATTAGATATAGATGATATATTGATATACATATTGTTGGAAAATG
GTTTTGTGAAGGAAATGGAATTGGTGTGTCGTTTTCGCCAATAATTAGTTTATAGTTGAAAACTCCATGCATGTCGCTTC
CACGTATTCTTCCTCTACCCCGACGTACACGTGTTGTCGTTTTCGATTCAATTTTGTGGCTACCGGCTATTAGGGTAGTA
CTACAACTACATAAAGAAAAATTCATGGGTCTAAACAAATTTTCATTACAAGATATAGCATGTCATCAGACTGTATGGGT
TATATTCGATAGTTATGCACAGAATATAGTGGGTATGATT
>AT4G29103.1 | chr4:14343288-14346287 REVERSE LENGTH=3000
CTGAAAATATTGCACTGTATTTGTTTTTCCATCATTCAACATTATAGTATGAATAAACGTTGGATTTTCTACTTTTTTTC
CTCTTTTGATGGTCTGCTTTTTATGGGTGGAAAGATTCTGTAGTTTTCTGTGAAGTAATGGATTTTTATTTTATTTTGTC
ATTTTCGACATAATAATATGATTTATTTGATCAATATAATAATTTGTTGTTGGATCGGGTGTTATGGATAAATTCCTTAA
TCCACTATATTATGTTCCTCAATAATATGATCCACATCATCCACTGCAAAAGATAAAGTATATTAATCATATGTTTGTTT
ATTGGTATGGAGCATGCATTCTTTTACACATAAGAAAACAATGCATAATTATTGATCCGAATAGTACTCTACCAAAACGA
TGTATTTATAGTCTTATAGATTTTAATTGACAAAACTGAACCGGCGTTACTCGAACCACATGCGTATTAAAAAAGTGCGT
GTTATGTCAAAACTCGTAAGGCAAACGCATCGAATAAGGGAGCCAAGCGATAACTGGACAAAGATTATTTGGTTGGGCTT
AAGAGATGGGCCGTGTCTGTTGTATTGAGCGTTTTTAGTTTACGAGAAAATTGTTACAAATTGACATGGAAATAACATCA
GTAATTAGTAATTACATTCCATGCCAATTTGACCATTATTTCGTGTTGTTACAACTCACAAATTACTATCATTCTATCAG
ATCAACTTGGTGTCTATATACGATCCATTTTCTAAGTCTCAACAGTCGAATTCATGATTCACAAAATAACCAAACCTTCA
ATTTATAATCGTTTCCAATCCCAAAATCAAGCCATGGACGCCAAGAACACCAAAGCTGATGGAGCCAAGAATTTTGGTAC
GAGTGGCGGAAGCGGTGGTTCTGGTAGCACTTCCGACATCGGTAAAACAATGGTTGCTCCTGGATCTGGTGGACGACAAA
GCGTTTAGAGGGAGGCTTTTGAGAGCAACCCTAAGAAGTTCTTTGATGATCGTAACTTCAAAGAGAAGAAATGAACCGTT
TAAATGAAGAGCAAGTTCTCAAAAAGTGATGATATATCTTGTTTCTTATTTTCTTCTTTGTTAGTGATCCTCCAAGGCTC
CACTAGTTCACACATATGGTGGAGTGAAGTAAAATAATTATCAATAATAATTAATAAGATTCATAATTTCTGAACTTTTT
CGTTCTTTTTCTTTTTTCATTGTGGATGATCATTTACGTGAATTAAGAACTACGCATGAAAAAGGCAAACGAAGTAACTT
ATATCGATATTTTCCGGCACACTTTTTTATTTTAATGGTCTGCATGTCGTATATATCCCACACAATAGACATATTATAAG
TAATAGCAAAATTATAACGATACAAACCACGTGGAAGTAATTAAAATAAGTACTTAACCACAAATTACAATTAACCGGTA
AAAGAAAACAAACAGTTTCCTAAAGCAAGAACATAAATTGATCACTTGGTCATATCATCTGATAACGCATCAAATGATGA
AACGCCAAACGCATATTCATCAGACGCCAGACGCAAATTCTCTAGCAAAGTTTTAAACGAAGAACTTTGTATAGCATCAT
GAGCAATCAGCCTTGGAAACTCAATTTGTTGTTTTCTCAGTAGACTGACTGCTCGTGATGTTATATCATTTTTCTCTAAC
GCTGGAATTCCACGTGGCGTAATTTCATTGGCTCAATGGAAACCGGCGGAGCCAAGTGCTGGAGCCCAATAGTCCGCGCC
GTTGTCGCTGCCTACTTGGAGTGTGCATGAGATTGGGACAAGACATAAACCTCGACTTCTCAGATCTTTCTTAGGCTCTT
CACTTGCATTTTGATTGTCCGTAGATGACGACGAAGCTCCTCTTCTCTTCATGCACTGATCGTTCACGAGCTAAAACCAT
ATCAAAAAAAAAAAAAAACAATCATGATATATAGCATTGATTAACAAAAAAAGTAAACACATGTTCTCTAACACCTATAT
AAAGAGGTGATAAGAAAAAAAATCATTGAATTTCCCCTAGTGAAAAGCATATATAAAACCCCGCCAAAGGAATTTGAATT
TCACTTAGATGAAGAAAACAAGTAAGGAGAAAAAGTTGATATTTAAATAAATTTAGTGGCTTTGTTGGTTTTAACGAACT
TTTTTGGTTTATAATAATGTAAGGGAGGGTGAAAAAAAAGCTGGCCGCTGCATCTTTTAATATTAATCCAACTTTACTTT
AAAGAAAACAGTAGAAAAGAAAAAAAACAAAAGAAAAAAAAGGATAAATTTTGGAAACTAAAGCTGTCCACATTTTTTAG
ATTTGGATTCAATTGATCCAATAAAAAGTATAGTGACTCTAATTATATATTAAAAGTATAGTGACCAAGAAAAAATGGAC
GTACCTGACCAGGGTCCTCAGGAAATATGCAACTCCTATCTCCTTGCAACTATTCATATAAACCATAGTTAAGACTTAAG
AGATAATATATAAGTATAAAAAGTTTCGTGTAGGTTATCGAAAAAGAAGAAGTTAAGGGTATAAAACGATAGCATGATGA
TTTGTTTGTGTATATCAGTATATATACGAAAATTTGCTACTTACATGTTGTTGGTGCCTCATATTCCCCGAGGCAGTCGT
ACCAAAGTATGGATGACTCAGAGCCTGCAACAGTGCAACAGTTGCAAAAAGTCATAAATACTTTATATATAATCACATCA
ATCAAATATTACTTAACATGGAGAGAACAAAACTTTATACTACTATCTTTATTCTTTCTTATATAATATCATTATGCTTT
ATTCTGTAATTTATTTCTCAGTAATCACAACCTTTTTTTCTTCTTTTTTTTTTTGGTAAACGGAGTAATCATAAGCATTA
TTTTTATTTTACTGAATGAGAATATTTGGAGTTTGGAAAAGACGAGTCACACCTCAATTTGACTCTGAAGGAATCTAATG
TATCCAATAGCTTCCGACAGGACAGAGGCTGTGTCAGTCT
>AT4G29110.1 | chr4:14349469-14352468 FORWARD LENGTH=3000
TCCAAGCGTTTAGAGACCATCGCAAATTTAATCACTAGCGTTGGATCAACAGAACAAATAAGGGGACAATTGAGAATACA
TGTATAAATAATGGGGTTACAACTTTTCTTAGATATATGTTCCATTTGAGTGTTGAATACTTAAATTTGGCTTGTGTTTA
TTTCGTCGGTAGTTTTGATGTAAACATGGCTATGTATATATTTTCCTATCTTAATGAGAAGAATACTATATACACTAGGT
GAATTTATTGATGATGAATTTATCAAATCAAAAAGTAGAGAAATGAATAAGATAAAATATCGCTCTCATTCTCTCAAGTT
GTTCATCGACCAACCATAACGTTTCGTGCAATTTAATTCCGATCATATATATGGAGAATTGCAGGCACAGATAATTATTA
CGACATTATTCAACAATACGTCTTCCTCAAGTATTTAAACACGCACAACGTCTTTACTCGTACATCCAAAGACGTAGTCA
TTTTTTATATATACTGTAGTAGTCTAAAATTATTTTGGTGATCATTCGAGTATTTTGTTAGTCCAATGTTTATTTGACAT
ACTAGTCAAGTCATGCTCTCGTAGTTAACACAAACACCAAAAGTTTCTGGGCTTCACCTTCACAACACTCGGCTTTACCT
TCTCAACCACAGTCTTTACCGCCAATCGCTCATTTCCAGGCTGCTCTTCTATTTCTATAATTCTTCGTGTGAGCTTCTCC
ACTGAATCACCAACGACCACTTCAGTGCAAGTTGATTCTTGGGGTTGTTCCACTGCTTTGGATGGTATACATATAAGTAT
ACAACATGCAACAACAACAACAAGCATTATAAAATAGAGAAAAGTATCTTAAAGCATAGATCATGAAAAAGATGATAGAG
AAATATTCTTACAATGTTGAGGTTGTGTTTTAGGACAATTCTCGAGAACCCACAAATATCTCAAGACAATGGAGACAGAG
AGAACAACTACGATGATCCATATACGTGATATAATCCATTCCCAAACCAAATACTGGATCAAATCCCAAACCCAAACCAA
ATACTGGATCAAATCCCAAACCAAATTCTGGATCAAATCCCAAACCCAAACCATGTCTTTCTTTTTCTTCTAAATTTTCT
CAAAACATGAAAGGTTATAAAACATCTATCATTTATTTTCTCATGCTTGCCTTGTTAAATGCCCATTGATTATCTATCTT
CTTCACCACTAGCACGCTTGAGCCTAATAAACCAAGTTTAACCGAACCAAATCAATTTTCTAAACCAGGATTACAAACCC
GACGTCGTTAAAGTACTTTGACGAAAAACACCTCCGAAGAAACTCAAAATTACGATGGTATACCACTCAACTTTCGATAA
CTACTAGAATCCATCAATCACCACAGGAAACAATGCCACTTCTCCTCCGTCGATTTCCCTCTCCCTCCGTCGTCTCCTCC
TTCTTCCTCCGTCGCTCAATGGCTTCCTCAACAATCTCCTCGGATATAATCACTCCATCAAACACCAAAATCGGATGGAT
CGGAACCGGAGTCATGGGCCGATCAATGTGTGGACACTTAATCAAAGCCGGTTACACAGTCACCGTCTTCAATCGAACCA
TCTCCAAAGCTCAAACTCTCATCGACATGGGTGCTAACGTCGCCGACTCACCAAACTCAGTCGCTGAACAATCCGACGTC
GTTTTCACCATCGTTGGTTATCCTTCCGATGTCCGTCACGTCCTTCTCGATCCAAAGTCCGGAGCTTTATCTGGTCTCCG
TCAAGGAGGTGTTCTCGTTGATATGACTACTTCTGAGCCTTCTTTAGCAGAGGAGATAGCTAAAGCTGCTTCCTTTAAGA
ATTGTTTCTCAATAGACGCTCCTGTCTCAGGTGGAGATTTAGGAGCTAAGAATGGGAAGCTATCTATATTCGCCGGAGGT
GATGAAACCACCGTGAAACGTTTAGATCCGTTGTTTTCGTTAATGGGTAAAGTCAACTTCATGGGAACAAGTGGGAAAGG
TCAATTTGCGAAATTGGCTAATCAGATAACTATTGCTTCGACTATGTTAGGACTTGTGGAAGGTTTGATTTATGCTCATA
AAGCTGGACTTGATGTTAAGAAGTTTCTTGAAGCGATTTCTACTGGTGCTGCTGGTTCTAAGTCTATAGATTTGTATGGA
GATAGGATTCTGAAGAGGGATTTTGATCCTGGTTTTTATGTGAATCATTTTGTGAAAGATTTAGGGATTTGTTTGAATGA
ATGTCAGAGGATGGGTTTGGCTTTGCCTGGTTTAGCTCTTGCTCAACAGCTTTACTTGTCTCTTAAGGCTCATGGTGAAG
GTGATCTTGGTACTCAAGCTCTTCTCTTGGCTCTTGAACGTCTCAACAATGTCTCTGTTCAATCATCTGACTCTTGATTT
AGGTTCTGTTCCACTTTCTGATAATGCATCTGTTGGAGATTTTATGTTGTTATGAAGTAAAGATTTGATCTTTTGTGTAC
CCATTTGTTGGTAAAACATGATTTGAAGTAAACTTTTGTGTACGCATATGAGATTCATACACAGTAGTTTTATGTGTACT
CAATGATGAGGAAAAATGAAATCTTTATATACTCAGAACTCCAGTGAAGTGAGCTTTGAATTTGTAGTTTTTACAACATA
TCTGGTTATAATAAAATCCCAGAATCTGAAGAACTGAGTCTTTTATTTTTGAAGAACATGAAAACAAATATTTCTCCCAA
GGAAACTTATTTGCTACAAAGAAAGTCTTGGGGAAGAGTAAAAACATGGAATGCTTTCTTTTATGACGCCTTAGAACTTG
GCTTAGGCGTTTTCTGATAGCGAAAAGCTTTCAGTAAATTACCGAAAAATGGCGCTCTTTGGGTAGGTTTTAAGAGTCTT
CAAGGTAGAGAGAGTGAGAAGCAGCAAGAAGCGCAGCTCCAATGCCTGATCCATCATTGGAGTGAGTGACTTCAACGCTT
CCTGAAGCTTCATCTCCAAGCAACTCTTTTAGTGAGCTCT
>AT4G29120.1 | chr4:14351866-14354865 FORWARD LENGTH=3000
TTTAGGTTCTGTTCCACTTTCTGATAATGCATCTGTTGGAGATTTTATGTTGTTATGAAGTAAAGATTTGATCTTTTGTG
TACCCATTTGTTGGTAAAACATGATTTGAAGTAAACTTTTGTGTACGCATATGAGATTCATACACAGTAGTTTTATGTGT
ACTCAATGATGAGGAAAAATGAAATCTTTATATACTCAGAACTCCAGTGAAGTGAGCTTTGAATTTGTAGTTTTTACAAC
ATATCTGGTTATAATAAAATCCCAGAATCTGAAGAACTGAGTCTTTTATTTTTGAAGAACATGAAAACAAATATTTCTCC
CAAGGAAACTTATTTGCTACAAAGAAAGTCTTGGGGAAGAGTAAAAACATGGAATGCTTTCTTTTATGACGCCTTAGAAC
TTGGCTTAGGCGTTTTCTGATAGCGAAAAGCTTTCAGTAAATTACCGAAAAATGGCGCTCTTTGGGTAGGTTTTAAGAGT
CTTCAAGGTAGAGAGAGTGAGAAGCAGCAAGAAGCGCAGCTCCAATGCCTGATCCATCATTGGAGTGAGTGACTTCAACG
CTTCCTGAAGCTTCATCTCCAAGCAACTCTTTTAGTGAGCTCTCCATACACTCACTAAACTGAGTGTAATGCTCAAACAA
TCCACCATCCATGGCTATAACCGATTTCTGCACCTCCTCGTCTTTAGTAGTATCTCTTCCCAGTTTCTTCAGAATACCAT
AGATTCCAGCAGCAGAGAGACGAGCTCCTCGGGTTGCTATGATGTTGCAGAGACTGATCACAACTTTTCTCATTTTCAGA
GAAGTTGTAGGGACCTCCAATATATCCTTAATCTTGCTCCCAACAATCTTCAAGTCTGGAGAAGTGTCGTTGTGCATAGC
CGACATGTGAGGAGTCCTGCAAATGATTGTTGAACTTTAGACTAAAGCCCTTCCTCAAAGGATGAAACTTAGTAAAGAGT
ACCTAATGATGAATGGTATTCTCAGCTTAGATGGGACTGTATCGCCAAAGAAAGCAGCATCTTCAGCCATCTTTAGAAGA
ACTCTTCGCAAAATCTCTCCCAAGTACATACCGGAAATGATTTTCTCAAGAATCTGCAAAATGAAATTCCACATAGAAAC
TCATTCTCGAGACACCTCGTAGGTATTGGCATTTTGTAACAACAAACCGGGGTTTAAAAACTCGTACCTGTTCGCCTGGA
TTCAGACTCTCGAAATCCAGCGTGTGATCAAACTCGGTTAATGGAAGATGTGATGACCTGAAGTTTCCCCATTCCATGTT
TATAACCATTTCTCCTGATTTTGGAAGCAGACCATGCCATTTAGGGATCGCGGTTGCACGCTCAACATAGGCTGCGTTTG
TCCCAGTGCCTAAAATAACAGCAGCAACAACATCCGGGTTATAGTATCTACCACCGGCTAGTGTTCCAACGGTATCATTA
ACCTGTAAAACGTCAAAAACAAATCAACAAACACATGACAAAAGGGATTCACTAGAGAGCATAAGGCGAAAGAGAACTCA
CAAGTGCTGCGATTCGCATGTCAAGACCAACTCTTTCCAGAGCCTTATTAAGTGCTCCAACAACATCTTGTCCAACCTAT
GCAACAGGTTAAACAAAGATTAAGGCAAAGGCGAAAACTAAACATTTTAAGTGAAATAGTTGAACGAAAATCGAGCTTAA
CTGCTTCTTCGATGGAAAAGCCTTTTGTCCATTTGATGAGACTACCAGAGGACAGAGAAGTCTGCTTAACAGGAAACGAG
AAAGTGAAACCTAATTCCCTCTGTCTACCTTCTGGAAGATGAAAGTCTTCGCATTCTGTAGCGACAAACTTCGCAAGAGC
TTCAGCTATAAAATTGAACAACTCCTGAATCCATCAAAAGAACGCAAAAGAATCTTGTTACACAAAGATCATCTAAGACT
AAACATGACAAATTGAAGAACAGAAAACTGACATCTGAACCACCAGTCATCAAATGAGGAGGAATCGAAACTTCTTCGAA
TTCTTGTTTAACAACACGCTCTTGCTTCCCGCCAAGAAGCACACGCATGACACGGAAGTTTGTCCCCCCTAGGTCCAATG
CATAAAAGAGACCCTTTTCATCCCTGTTATATTAATGGTAGTAAATGTAAGACAGACCTACAACATGAAACTAGACGCAT
TGCCGCATTGGCTAACAATATTAAAGCGAAAATGAAACCGCACCAAAATGTTCTACGTAATATAACATAATCAATGCCAT
CATGCCATCTAATCACGAAGTCCATAAGACAAAAGTGATGTCTGTGGACAGACTTTTCAGACAAATCATATTCACATCAC
TGTCATTGTCTGCCTTAATGTAACTATGTATTAAACCTTAATCAAAAGGGCAATAACTCTCAAATCCATGAAAACAAATC
TACAAAATCAAGAAGTGATACAACAAAACCTATAAGAAAATGAGACAATGATTCAGTGGGACATGATCTGGATTCCAAAA
GATTCACTGATTCTGAAACAGTAGATCAATAATCCTATCTAATCGATCAATTTTGACCATTAAGAGACAATGCAATTACA
TCTCCAAATCAGGACGAAACTCATTTCATAACGTAATCCATATTACACAATCAACAACATTGAATGGATGACATATTAGG
AGATAGAAATATTCTATCTTCTAATATGACAAAGATTGAAAATTTCAATGAAAAGCAACAGAATTTGAATCCAATTAGAA
AACATTACCCGGAAGGAAGATTATCAACGTAGCTGATAAGCATCTTGAGTTTGCTACCACCGTCGGATGCAAGACCAGCA
TGCATCTCAACGGTCATAGCATCAGCCACTTGTCTCAGTTTCGAGATCGGAGTCGCACAATCCTCTTCAAAGGCCTTGAG
GATAGCCAAAACACGTCCCCACTTCCCTGAGCTCTGCATCCGTCGTCGAACAACCAAAACAGCCACCGCACAAACCGCCG
CCGTGCAAACAACAGTCGCTCCAACAGCTACTTTACCCAT
>AT4G29130.1 | chr4:14349338-14352337 REVERSE LENGTH=3000
AACCTACCCAAAGAGCGCCATTTTTCGGTAATTTACTGAAAGCTTTTCGCTATCAGAAAACGCCTAAGCCAAGTTCTAAG
GCGTCATAAAAGAAAGCATTCCATGTTTTTACTCTTCCCCAAGACTTTCTTTGTAGCAAATAAGTTTCCTTGGGAGAAAT
ATTTGTTTTCATGTTCTTCAAAAATAAAAGACTCAGTTCTTCAGATTCTGGGATTTTATTATAACCAGATATGTTGTAAA
AACTACAAATTCAAAGCTCACTTCACTGGAGTTCTGAGTATATAAAGATTTCATTTTTCCTCATCATTGAGTACACATAA
AACTACTGTGTATGAATCTCATATGCGTACACAAAAGTTTACTTCAAATCATGTTTTACCAACAAATGGGTACACAAAAG
ATCAAATCTTTACTTCATAACAACATAAAATCTCCAACAGATGCATTATCAGAAAGTGGAACAGAACCTAAATCAAGAGT
CAGATGATTGAACAGAGACATTGTTGAGACGTTCAAGAGCCAAGAGAAGAGCTTGAGTACCAAGATCACCTTCACCATGA
GCCTTAAGAGACAAGTAAAGCTGTTGAGCAAGAGCTAAACCAGGCAAAGCCAAACCCATCCTCTGACATTCATTCAAACA
AATCCCTAAATCTTTCACAAAATGATTCACATAAAAACCAGGATCAAAATCCCTCTTCAGAATCCTATCTCCATACAAAT
CTATAGACTTAGAACCAGCAGCACCAGTAGAAATCGCTTCAAGAAACTTCTTAACATCAAGTCCAGCTTTATGAGCATAA
ATCAAACCTTCCACAAGTCCTAACATAGTCGAAGCAATAGTTATCTGATTAGCCAATTTCGCAAATTGACCTTTCCCACT
TGTTCCCATGAAGTTGACTTTACCCATTAACGAAAACAACGGATCTAAACGTTTCACGGTGGTTTCATCACCTCCGGCGA
ATATAGATAGCTTCCCATTCTTAGCTCCTAAATCTCCACCTGAGACAGGAGCGTCTATTGAGAAACAATTCTTAAAGGAA
GCAGCTTTAGCTATCTCCTCTGCTAAAGAAGGCTCAGAAGTAGTCATATCAACGAGAACACCTCCTTGACGGAGACCAGA
TAAAGCTCCGGACTTTGGATCGAGAAGGACGTGACGGACATCGGAAGGATAACCAACGATGGTGAAAACGACGTCGGATT
GTTCAGCGACTGAGTTTGGTGAGTCGGCGACGTTAGCACCCATGTCGATGAGAGTTTGAGCTTTGGAGATGGTTCGATTG
AAGACGGTGACTGTGTAACCGGCTTTGATTAAGTGTCCACACATTGATCGGCCCATGACTCCGGTTCCGATCCATCCGAT
TTTGGTGTTTGATGGAGTGATTATATCCGAGGAGATTGTTGAGGAAGCCATTGAGCGACGGAGGAAGAAGGAGGAGACGA
CGGAGGGAGAGGGAAATCGACGGAGGAGAAGTGGCATTGTTTCCTGTGGTGATTGATGGATTCTAGTAGTTATCGAAAGT
TGAGTGGTATACCATCGTAATTTTGAGTTTCTTCGGAGGTGTTTTTCGTCAAAGTACTTTAACGACGTCGGGTTTGTAAT
CCTGGTTTAGAAAATTGATTTGGTTCGGTTAAACTTGGTTTATTAGGCTCAAGCGTGCTAGTGGTGAAGAAGATAGATAA
TCAATGGGCATTTAACAAGGCAAGCATGAGAAAATAAATGATAGATGTTTTATAACCTTTCATGTTTTGAGAAAATTTAG
AAGAAAAAGAAAGACATGGTTTGGGTTTGGGATTTGATCCAGAATTTGGTTTGGGATTTGATCCAGTATTTGGTTTGGGT
TTGGGATTTGATCCAGTATTTGGTTTGGGAATGGATTATATCACGTATATGGATCATCGTAGTTGTTCTCTCTGTCTCCA
TTGTCTTGAGATATTTGTGGGTTCTCGAGAATTGTCCTAAAACACAACCTCAACATTGTAAGAATATTTCTCTATCATCT
TTTTCATGATCTATGCTTTAAGATACTTTTCTCTATTTTATAATGCTTGTTGTTGTTGTTGCATGTTGTATACTTATATG
TATACCATCCAAAGCAGTGGAACAACCCCAAGAATCAACTTGCACTGAAGTGGTCGTTGGTGATTCAGTGGAGAAGCTCA
CACGAAGAATTATAGAAATAGAAGAGCAGCCTGGAAATGAGCGATTGGCGGTAAAGACTGTGGTTGAGAAGGTAAAGCCG
AGTGTTGTGAAGGTGAAGCCCAGAAACTTTTGGTGTTTGTGTTAACTACGAGAGCATGACTTGACTAGTATGTCAAATAA
ACATTGGACTAACAAAATACTCGAATGATCACCAAAATAATTTTAGACTACTACAGTATATATAAAAAATGACTACGTCT
TTGGATGTACGAGTAAAGACGTTGTGCGTGTTTAAATACTTGAGGAAGACGTATTGTTGAATAATGTCGTAATAATTATC
TGTGCCTGCAATTCTCCATATATATGATCGGAATTAAATTGCACGAAACGTTATGGTTGGTCGATGAACAACTTGAGAGA
ATGAGAGCGATATTTTATCTTATTCATTTCTCTACTTTTTGATTTGATAAATTCATCATCAATAAATTCACCTAGTGTAT
ATAGTATTCTTCTCATTAAGATAGGAAAATATATACATAGCCATGTTTACATCAAAACTACCGACGAAATAAACACAAGC
CAAATTTAAGTATTCAACACTCAAATGGAACATATATCTAAGAAAAGTTGTAACCCCATTATTTATACATGTATTCTCAA
TTGTCCCCTTATTTGTTCTGTTGATCCAACGCTAGTGATTAAATTTGCGATGGTCTCTAAACGCTTGGATCATCTAACCC
ATCCATCGTGGTACGGCGACTCTAATGCGTTAGTCATCTTCTTTTGCAGCTTAAGGTTCTTATAAAACTTCTTTATAAAC
TCCTCTGCGGCTTTGTCCACCACATGATCGTGATCTCCAC
>AT4G29140.1 | chr4:14370747-14373746 FORWARD LENGTH=3000
TATTAATTAAGACAAAACAAAACAAAATTATAATCATCATAATTATTCCCATCTCTTTTCCATAGAAGGAGAAAGTTTTG
CCTTTCTTTGAGAAATTTAACATTTTCTTCTTTTTTTGTACTTAAAAATTTCTTTTTTTTTATCTCCTTATTTTTTCCGA
TGCCCTTATGATTGGCCGTTTATATGGAGTATCTATGAGTTTTTTTTTTATAAACTACTACATATGCTAAATACTTGAAT
AAACTCACATGAATGCAAAAAAATAATCACATGATTTTTTTTTTGCTCACAACTAAACATTTAATTACACCCAATCTGAG
ACAAAAGATGTTGGGACCATATAGCTGGAGCGACAGAGAATTAATTCAAAATAATTTTTGAAATGTTTTTGTAAGTTAAT
AAGATAATATGGAGAGAAGAATTCACTGTTGAATTGTAGAGACTTATTATTATTTGAAGGAAAAAATCTTACTAATAAAT
AGAAAAAAATGGGTGATAAAAAAAGGAAAGAGAGTAATATGGTAATTTGGAAAAAAGTGGCAACCCTGTGGGAAACAAAA
ACTTGTGTCTCAAAGATTCAGACAGGTCTGAATGAATGTTTTGGATTCCCTATAGACTATAGAGTGCTGTTTTGTTCAGA
GATGAGAGAGAGAGTGAGTGAGAGATATCAAGTCCCAAGGACCATTGTATTGCATCATCTCATAAATTATTCCTACATTT
TATTTTTATTCTCATCATAAATTATTTTATCCATATAATTCTGCATTTCGATGGGTATGGTTTCTAGTTTATTATTCTTA
TTATATAAAAAATAAAGTTTTAAAGTTGACGATAAAATATGTTATGTAAACTTCACTATAGATATTTTTTTTCCATTTCA
TTCTATCATAGTGAAATTTGAGAATGTACATTGTATAAGATCATACACTTTTTTTTTTGTCGACAAAAATCATACACTGA
AAAACAATGAAAGTTGTTACAAATATAAACAAACAATAAATCAAATATAACACTTTCTCCTGTTGTTTAGAACCTTTTCA
TATGCATATCAGCATATGCATTAACAAATTATTGTGATGTATTATGATTTCATACTGAAAATTAACGAATTCGTTGTAAA
ATAAAATAAAAATTAATTCATTGTAAAATAAAATAAAAATTAATCAAGAGATACCTTATGAATTTGATGTGTTGTTAATT
TCCAATTATTAAATATAATATATTCCCCTTCTTTTTCTTTAGATATCTTTATTAGTGGTGCCAGGAGAGATTTAATACAA
TGATTTAATGCTATAGTTCATAAATTTTGTCAGTGCAATAATTAATTTATTAGTACCACATCCTCATTTTTTGGGCATAA
TTTGGCACCACATTTATAAGTTAGATAAAAATAGAATGCCCAGCTGCGATCCATAATACCCACTGTACATCATAATGTTT
ATATATGTTTCTGAATACCATAGTTTACATTGGTAATGCACAAAGGGATTTATATTATTACATTGAGTTATAAATATTAT
TTGATATTCACTAATATTCAATAAAAATGGTGGTACTGCCTCCTCTCAGAATAACTTCGTACTACTAAAATCTTATATGA
CAAATTGGGTACCAATTATTGAAGTACTGAACTTATCCTCTGAAGCATAATTACAAAAAAAAAATGAGGAAATGAGGACA
AATTTTGAAAACAGTGGAAGAATCTTTTTAATTTTTCATTCAATTTCAACAAAGTGCAAACAAATTTTTCAGGAACTATT
TAATATTTTCGTACCAACCAACTGAGAATCAATCTTTAATTCCATACCAAGAACATACACAAAATTATTGTAGTATTAAA
AGATCACAGTTTGCAAAGTGAAACGTTGATTTTTTTTTTTTTTAAAACCTACAAATTTTACTATCAATCCGATAGGATAA
AAAAAAAAAAAATTCCACTGTGGTCTTTATTTGGCCACATCTCCATATACAGATTTGTGACAGAAGCATCTCCGAAATTT
TCATGAACCATCATTATTTCGGGTGATATATAGTACTATAACATTAATAAGCCTTCAATTCTTATTCAAACCTTAATATA
GCTAGCTAGGTGTTATATATAGAAACTATAGACCTATTTCTCAGGTTTTCTCATTCTATGAATCACCTAGAATGAAAAAG
ATTCCGTTTTGATGAAAAAAGAATCTAAGATGTGAAAAAGTGTAATAAATGGTGAAAAATATATAGATCAAGAAAGAAGA
AAAGGGTTGGAGCCAAAAGAAAGAAGAAGTTAATTTCACTGCCCCCAAAATAGATAACATATGTGTGGGGGAGAGAGGAA
GAGAGAGAGAAGACAAAAGTAGTTGAGAGAGAGAGAGAGAGAGAAAGTGAAGAAGAAGCAGAACAGTGGCAGATGTCCCA
CAAATTAAGACAGAGCACAAGTTATATAATTGGAGTGGACTGCTCACATTCCACACGAGGGGGCCTCCCTTTATTTAGTT
ACCCTTCTCTTCTTCTTACTCACTATTTATTAAATTGACCTCTAAATTTTATGTAACTGAGAAGCAAGGATATTGCAATG
GACTACTTAGTTCATCTATATCTTTTTCTGTTAGCCAAAACTTACTTAAAGCACTTACAAGCTACTTGATGAACTAATCC
GATATATATAGTTCAGTTTTTATAGATTTTGCGGCCAACAACAATGCACTGATGAAAGAAGTAAGGATATTGCAATGGAC
TTCGACACGATACTTGACCAATCAACTAGCTAAAGACCTAAGAAAGTACATTCAAAGTTTCAGAGTCAACAATATAAGTG
TATTAAATGCTTGGTCTATATATGTGTTGCTTTATATCAACTTATTGTTAGTAATGTTAGATGAAATGTAATGAGATATC
AAATGCAAAATTTTAAACTCAATCATAAGTTTTCACGTTATTTGTAAAAGTTTACTTATCATATTAGTTATGAAACAAAA
ATTAAATCCTAATTAAAATAATAGTTTTTTATAGATTATA
>AT4G29150.1 | chr4:14380341-14383340 FORWARD LENGTH=3000
TTCTTATTTCCATAATTATTATCCGTTTAGTTTTGGTTAATTAGGGGAGTAATGTTATTAATTTAATATAGTTTGATATT
ATTATAGTTTTCTAAGTTTCACTGACAAAATTTAAAATTGTTGTTTCTTGTATGCTACATATTCTATTTCTATGTAAGTT
TTTTGCTACGGATAATTTACATTTTTATTAGCTTAACTAAAATTATCCGAGTTTTTTTATATTCGGTGTTGAGAAAACGG
TACTGATCGGTTAGTAAACAATTATTGGTTCGGTTAAATATACCAAACCAATATTATCGGCTACAACGCATGCAAGAGAC
TATTTTGTAAACAACCACTTAAACATAAACACGTGTTAACGCGATTCACATCAACGCGTGTGGAAAAAGGAAAGTTGCTT
CCTTCGTTCTTAATCCCTTCTCTGTGAACACAAAAACGCGAAATAACAAACAAAAACCAATACAAGTGATTTCCATTATT
TCTCGTCTACGTATACAATTGATCTTCCCCCATCTCCAATTCAGATTTGGACAGAGGTATTTTTTGATCCGATTCTTACG
AATCCTGAATCTTCCTCGTAGATTAATCGATCGATCGGTTCTTAATTCGCGGAAAATTGTTTCAGTAACCTGTGATCGTG
TCGGTTGGGGTAGAAGAGATCGAAGTGGGAGCAAAATCATGATGAATCGGCTATTCGGGAAACCCAAGCAGGAGGCTAAT
GCTCTCCAAACTTTAGACAAGCTTAACGAGGTATCATCTACTTATCTACTTCTCTCTCTCAATTTACGTTCGATCTGAAA
GAAATATCGATCTCTCTGTGTACTGATCTCTGTACTGTTTGTTTAATCTTAAACTTAAATCACCATAAGACATCACTTCA
AATCCGATTCTCGTTTATATTTAATACTCAAAAACGATTGAATTGGGGATTTCTGAGTACAATTTATATGATCGTTTGCT
TTTAAACCATATTCAAATTTTGTTGATTTGTTCATTGCAGACGCTTGAGATGCTAGAGAAAAAGGAGAAAGTACTCTTGA
AGAAAGCTGGTGCAGAGGTTGAGAAGGCAAAAGAATACTCCCGGGCTAAGAACAAACGAGGTATGACCTCTTATTTATTA
TGACTCATGTGTGTTGCTAATCACTGGAGTACTTAAAAGCTGTATTGGGTTTTTGCAGCGGCTATACAGTGTTTGAAAAG
GAAGAGGTTATATGAGGGACAAGTCGAACAGCTTGGGAATTTCCAGCTCCGTATTCATGATCAAGTGAGTTTGTTTTAAG
ATTGTTAACTATAAACTATATAGCAGTAATTAGATGAATTTATTGGGATCTTATATCTTTTTGTCATACAGATGATTATG
TTAGAAGGTGCAAAAGCAACAACCGAAACTGTTGATGCATTGAGGAGTGGAGCTTCTGCAATGAAGGCAATGCAGAAAGC
AACGTAAGTGTTCATCACATTTTCACCATATTACTCTTTACTACCATTTTAACCGTCATCAGTTCTGGGAATCGTTAATA
CGAGCTTGGTATTCAAAATACTTATGCTTTTCTTGTGCTTGAATGCTTTAACATTTCTAGTGCCTGACTAACTCAAAACA
CAATATTTTGCAGAAATATTGATGATGTGGATAAGACCATGGACGAGATCAATGAGCAAACCGAGAACATGAAACAGATC
CAAGAAGCATTGGCGACTCCAATGGGGGCAGCGGCTGACTTCGACGAGGTAACTTTCTTGTACCCAAATGATCATATATT
TTTCAACTAATAATGACTTTTGTCTAAGAAAAACTTCTCTTTGATAGGATGAGCTTGCAGCAGAGCTTGATGAACTAGAA
AGTGAAGAGCTTGAATCGCAACTTCTACAGCCGGCAACAACAGCTCCTCCATTGCCTTCAGTTCCAGTGCCTGCAGGGCG
TCAACCGGCTCGTCCTGTTCCCCAGAAGCGGACTGCTGAGGAAGAAGAACTCGCTGCATTACAGGCTGAGATGGCCCTCT
AAGGTCTCTTCTATCTATAATCAAAGCAAAATCAATCAATTTGCTTACAGACTATGGATTTGTAATTTAACTAGTTTTGC
AATTGGCTTGGTTTAACTGCAGGTTATTCACCTCTCCGAGCAGAGACATGTATGCATTGATAGACACGAACAGACGATGT
ATATAAGGATCTGAATCAGATTAATTCGGAGCGAAAAACTTTTATAATCCCCGTCGTTAATGTTATCTGCAATTTGAGTG
TTCTTCACATAATTTATCTTTTGTAATTTTTGTATCTTTTTATGACACTTTTTCCTTTGGTTAATAATCACTTTACTCCT
ATGTTCATCACTTTCGCCTGATAAGACTACTCATGAATAGTCAACCATATACGTTGACTTCGCTGCTTTAACAAACATCA
TGCCGTTTTGGTACCATAAAATTGGACTCCGTGTCGTTTTAAGGTTAAATTCAAATTAATTGGAATAAAAAATGAAACAG
AAAGCGAGGGATAATAACCCGCTTAAGTTTTCAAGGCTTCTTCTACAATTCTCTCATTTCGAATTTGATAAAGAGAGGAG
ACGATAGTGAGGGAAGAGAGTGAGAGAGAGCTGTAGCAGTGTTTGAAATCCTTTGGATTGCATCACCAGGAGCAAGAGAT
CACGATGGTAATATACTCTGGACGAATGTTCTCTACTTGTGATTTTGTTTCGCTAATGAACCTCTGTGATTTGTGCATTT
TCCTGGGAAGATCGAGTGATTATTCTCTATGATTCTATGAATCGTGATTATCTTACACTGATGATCTTAGCTTGTGATTC
TTCGACTTACAAGAGAATTTTGGATGTATTGATTCGACCTATTTGTTTGAATGTTTAGTAGTCATCGTTATGTGTTTCTC
TTACTCTTCGAAGAAATTTGTTTAAACTTATCGTTCATCGGTAGTAATGTTTCTATCTTCCGTAGTTCATTACAAATTTG
TGTGAGGAATTTCCGCAAACACTTGGACTGCATGACGCGA
>AT4G29160.3 | chr4:14382343-14385342 FORWARD LENGTH=3000
GGTCTCTTCTATCTATAATCAAAGCAAAATCAATCAATTTGCTTACAGACTATGGATTTGTAATTTAACTAGTTTTGCAA
TTGGCTTGGTTTAACTGCAGGTTATTCACCTCTCCGAGCAGAGACATGTATGCATTGATAGACACGAACAGACGATGTAT
ATAAGGATCTGAATCAGATTAATTCGGAGCGAAAAACTTTTATAATCCCCGTCGTTAATGTTATCTGCAATTTGAGTGTT
CTTCACATAATTTATCTTTTGTAATTTTTGTATCTTTTTATGACACTTTTTCCTTTGGTTAATAATCACTTTACTCCTAT
GTTCATCACTTTCGCCTGATAAGACTACTCATGAATAGTCAACCATATACGTTGACTTCGCTGCTTTAACAAACATCATG
CCGTTTTGGTACCATAAAATTGGACTCCGTGTCGTTTTAAGGTTAAATTCAAATTAATTGGAATAAAAAATGAAACAGAA
AGCGAGGGATAATAACCCGCTTAAGTTTTCAAGGCTTCTTCTACAATTCTCTCATTTCGAATTTGATAAAGAGAGGAGAC
GATAGTGAGGGAAGAGAGTGAGAGAGAGCTGTAGCAGTGTTTGAAATCCTTTGGATTGCATCACCAGGAGCAAGAGATCA
CGATGGTAATATACTCTGGACGAATGTTCTCTACTTGTGATTTTGTTTCGCTAATGAACCTCTGTGATTTGTGCATTTTC
CTGGGAAGATCGAGTGATTATTCTCTATGATTCTATGAATCGTGATTATCTTACACTGATGATCTTAGCTTGTGATTCTT
CGACTTACAAGAGAATTTTGGATGTATTGATTCGACCTATTTGTTTGAATGTTTAGTAGTCATCGTTATGTGTTTCTCTT
ACTCTTCGAAGAAATTTGTTTAAACTTATCGTTCATCGGTAGTAATGTTTCTATCTTCCGTAGTTCATTACAAATTTGTG
TGAGGAATTTCCGCAAACACTTGGACTGCATGACGCGAATCGATAGGTTCTCGAATTAGCATTTATCTAGCAGCCAATTC
TCGCAATCAGTGTAGTCGCTGAGTTGACTGTATATATTTTTGACATTTTCGATCTGGAAACTATTTGTTGACAGATCATT
TGTTGGATTTCGTCATTGAAGCTCTGAAGTTTTTTTTCGTCATTCTCGTATCAACTGAATCGCTGCTTTCTATTGTTGAT
GATATTCAGTCTAAGAAACGGGGACTTTCGCTGGAGGAGAAACGAGAGAAGATGCTTCAGATATTCTATGAGTCTCAAGA
CTTCTTCCTAGTGAGCACTTTCTTTAGTTTTTACAACTTGCTAATTTTTGGACGCCTTTGAACTAGCTTTATCTACCAAG
TGATCTGATATCTAGAGTCGTGAAGTGCATATACTGCCTAAATTTGTTGCTATTGAACTTTTGGGTTTGTGATACAAGCA
CTTATGGGTCTCTACTTTTGTAAAAAAATTTCAGCTAAAGGAACTTGAGAAGATGGGGCCGAAGAAGGGTGTAATTAGTC
AGTCTGTGAAAGATGTTATCCAGAGTTTAGTCGATGATGATCTTGTTGCGAAAGACAAGATTGGAATTTCTGTGAGTAGC
TTAGTGTTCCTATGTTGGATCTTTTTATTTCATTTGTTGCCATATAGTCCTTGTCTCTGTTATATGTTGTTTGACGGTGT
TCATTATTTTGCAAATGAAGATCTACTTTTGGAGCCTTCCCAGCTGTGCTGGCAATCAAGTGAGTCACCGTTCTGTATCC
TGAGATGACATCAAAAAGATTCATATTAATTTGAGCATAGCGAAATTCATTGTTTCTGATCTCATTTTGAATGAACAGCT
TAGGAGTGTTCGCCAGAAACTTGAATCTGATCTTCAGGGTAGTAACAAAAGGTTAGCAGAACTTGTTGATCAGTGTGAGG
CCCTAAAGAAGGGAAGGGAAGAATCGGTAAGTATTTTCAGTATTGTAGAATTAATGCTCGAATAAGCTTACGTGTGCTTT
TCACCAGAATTGCTGTTCTTGCTGCAGGAGGAACGAACAGAGGCCTTGACGCAACTCAAAGATATTGAAAAGAAACACAA
AGATCTGAAGGTCAGATTATACAGACTATCTGTTTGCATAGAGCTATTCACATGCTTAACAAGTTGCTAACAGTTTCTTC
TTCTTAAACAGAACGAGATGGTACAATTTGCTGACAACGATCCAGCTACTTTGGAGGCAAAGAGTTAAGTTCTGCATAAT
ACGTTACTTTTGTTTTGTGTTAGATCTCCTATATGGTTTTCCCGGTCTTCGTGGAGCAGAAATAAGAATCAATCTTGTGC
TTTACTAGCTGTATCAATGTGTATATTCCTTCTAATTTTGACAGGGAATGCAATTGAAGTTGCTCACCAGTCGGCTAACA
GATGGACAGGTATTTCATTTCTAAAACTTGGGAATGTGTTTTCAGTTTTAATACTTACGTAATTTTCACTGCAGCCTAGA
TTATAATTCTTTCAAACTTACTCAGATAACATCTTCACACTGCGACAATGGTGTTCAAACAACTTCCCCCAGGCCAAGGA
ACAGCTAGAACATCTATACACGGAGGTATCTTCCAGATCTTTTCACTTCAAAAGGCTATAAATTCCACATTTCACATTCT
CATACATGAAGGAGAGACTAAATCAGCTGGGTAACTTTCAGGCGGGAATCACTGAGGACTTTGATTACATAGAGTTATCA
TCATTCCCTTTGAGCTCATCCCATGAAGCTGATACCGCAAAGCAGCTAGTACAAGATGAAGCTTAGTTCTAATACTCTCC
AGCATAACAGTTAAAGAAACAATAGCTTAAGTAAAAAATCTTTTCACTATCCTTTTAAGTTTTCTGGTTTTAAAGGTTGC
AACAGTCTGTAATTCTCTATGTGACCCAATCATCTAATGTCAAAACTCGGTTACAAATTCTGTGGTCAGAAAAGATTTTT
ATTTTCTTTGTATCTGTCGGCTATGTCCAAGCTTGGCTAT
>AT4G29160.1 | chr4:14382343-14385342 FORWARD LENGTH=3000
GGTCTCTTCTATCTATAATCAAAGCAAAATCAATCAATTTGCTTACAGACTATGGATTTGTAATTTAACTAGTTTTGCAA
TTGGCTTGGTTTAACTGCAGGTTATTCACCTCTCCGAGCAGAGACATGTATGCATTGATAGACACGAACAGACGATGTAT
ATAAGGATCTGAATCAGATTAATTCGGAGCGAAAAACTTTTATAATCCCCGTCGTTAATGTTATCTGCAATTTGAGTGTT
CTTCACATAATTTATCTTTTGTAATTTTTGTATCTTTTTATGACACTTTTTCCTTTGGTTAATAATCACTTTACTCCTAT
GTTCATCACTTTCGCCTGATAAGACTACTCATGAATAGTCAACCATATACGTTGACTTCGCTGCTTTAACAAACATCATG
CCGTTTTGGTACCATAAAATTGGACTCCGTGTCGTTTTAAGGTTAAATTCAAATTAATTGGAATAAAAAATGAAACAGAA
AGCGAGGGATAATAACCCGCTTAAGTTTTCAAGGCTTCTTCTACAATTCTCTCATTTCGAATTTGATAAAGAGAGGAGAC
GATAGTGAGGGAAGAGAGTGAGAGAGAGCTGTAGCAGTGTTTGAAATCCTTTGGATTGCATCACCAGGAGCAAGAGATCA
CGATGGTAATATACTCTGGACGAATGTTCTCTACTTGTGATTTTGTTTCGCTAATGAACCTCTGTGATTTGTGCATTTTC
CTGGGAAGATCGAGTGATTATTCTCTATGATTCTATGAATCGTGATTATCTTACACTGATGATCTTAGCTTGTGATTCTT
CGACTTACAAGAGAATTTTGGATGTATTGATTCGACCTATTTGTTTGAATGTTTAGTAGTCATCGTTATGTGTTTCTCTT
ACTCTTCGAAGAAATTTGTTTAAACTTATCGTTCATCGGTAGTAATGTTTCTATCTTCCGTAGTTCATTACAAATTTGTG
TGAGGAATTTCCGCAAACACTTGGACTGCATGACGCGAATCGATAGGTTCTCGAATTAGCATTTATCTAGCAGCCAATTC
TCGCAATCAGTGTAGTCGCTGAGTTGACTGTATATATTTTTGACATTTTCGATCTGGAAACTATTTGTTGACAGATCATT
TGTTGGATTTCGTCATTGAAGCTCTGAAGTTTTTTTTCGTCATTCTCGTATCAACTGAATCGCTGCTTTCTATTGTTGAT
GATATTCAGTCTAAGAAACGGGGACTTTCGCTGGAGGAGAAACGAGAGAAGATGCTTCAGATATTCTATGAGTCTCAAGA
CTTCTTCCTAGTGAGCACTTTCTTTAGTTTTTACAACTTGCTAATTTTTGGACGCCTTTGAACTAGCTTTATCTACCAAG
TGATCTGATATCTAGAGTCGTGAAGTGCATATACTGCCTAAATTTGTTGCTATTGAACTTTTGGGTTTGTGATACAAGCA
CTTATGGGTCTCTACTTTTGTAAAAAAATTTCAGCTAAAGGAACTTGAGAAGATGGGGCCGAAGAAGGGTGTAATTAGTC
AGTCTGTGAAAGATGTTATCCAGAGTTTAGTCGATGATGATCTTGTTGCGAAAGACAAGATTGGAATTTCTGTGAGTAGC
TTAGTGTTCCTATGTTGGATCTTTTTATTTCATTTGTTGCCATATAGTCCTTGTCTCTGTTATATGTTGTTTGACGGTGT
TCATTATTTTGCAAATGAAGATCTACTTTTGGAGCCTTCCCAGCTGTGCTGGCAATCAAGTGAGTCACCGTTCTGTATCC
TGAGATGACATCAAAAAGATTCATATTAATTTGAGCATAGCGAAATTCATTGTTTCTGATCTCATTTTGAATGAACAGCT
TAGGAGTGTTCGCCAGAAACTTGAATCTGATCTTCAGGGTAGTAACAAAAGGTTAGCAGAACTTGTTGATCAGTGTGAGG
CCCTAAAGAAGGGAAGGGAAGAATCGGTAAGTATTTTCAGTATTGTAGAATTAATGCTCGAATAAGCTTACGTGTGCTTT
TCACCAGAATTGCTGTTCTTGCTGCAGGAGGAACGAACAGAGGCCTTGACGCAACTCAAAGATATTGAAAAGAAACACAA
AGATCTGAAGGTCAGATTATACAGACTATCTGTTTGCATAGAGCTATTCACATGCTTAACAAGTTGCTAACAGTTTCTTC
TTCTTAAACAGAACGAGATGGTACAATTTGCTGACAACGATCCAGCTACTTTGGAGGCAAAGAGTTAAGTTCTGCATAAT
ACGTTACTTTTGTTTTGTGTTAGATCTCCTATATGGTTTTCCCGGTCTTCGTGGAGCAGAAATAAGAATCAATCTTGTGC
TTTACTAGCTGTATCAATGTGTATATTCCTTCTAATTTTGACAGGGAATGCAATTGAAGTTGCTCACCAGTCGGCTAACA
GATGGACAGGTATTTCATTTCTAAAACTTGGGAATGTGTTTTCAGTTTTAATACTTACGTAATTTTCACTGCAGCCTAGA
TTATAATTCTTTCAAACTTACTCAGATAACATCTTCACACTGCGACAATGGTGTTCAAACAACTTCCCCCAGGCCAAGGA
ACAGCTAGAACATCTATACACGGAGGTATCTTCCAGATCTTTTCACTTCAAAAGGCTATAAATTCCACATTTCACATTCT
CATACATGAAGGAGAGACTAAATCAGCTGGGTAACTTTCAGGCGGGAATCACTGAGGACTTTGATTACATAGAGTTATCA
TCATTCCCTTTGAGCTCATCCCATGAAGCTGATACCGCAAAGCAGCTAGTACAAGATGAAGCTTAGTTCTAATACTCTCC
AGCATAACAGTTAAAGAAACAATAGCTTAAGTAAAAAATCTTTTCACTATCCTTTTAAGTTTTCTGGTTTTAAAGGTTGC
AACAGTCTGTAATTCTCTATGTGACCCAATCATCTAATGTCAAAACTCGGTTACAAATTCTGTGGTCAGAAAAGATTTTT
ATTTTCTTTGTATCTGTCGGCTATGTCCAAGCTTGGCTAT
>AT4G29160.2 | chr4:14382343-14385342 FORWARD LENGTH=3000
GGTCTCTTCTATCTATAATCAAAGCAAAATCAATCAATTTGCTTACAGACTATGGATTTGTAATTTAACTAGTTTTGCAA
TTGGCTTGGTTTAACTGCAGGTTATTCACCTCTCCGAGCAGAGACATGTATGCATTGATAGACACGAACAGACGATGTAT
ATAAGGATCTGAATCAGATTAATTCGGAGCGAAAAACTTTTATAATCCCCGTCGTTAATGTTATCTGCAATTTGAGTGTT
CTTCACATAATTTATCTTTTGTAATTTTTGTATCTTTTTATGACACTTTTTCCTTTGGTTAATAATCACTTTACTCCTAT
GTTCATCACTTTCGCCTGATAAGACTACTCATGAATAGTCAACCATATACGTTGACTTCGCTGCTTTAACAAACATCATG
CCGTTTTGGTACCATAAAATTGGACTCCGTGTCGTTTTAAGGTTAAATTCAAATTAATTGGAATAAAAAATGAAACAGAA
AGCGAGGGATAATAACCCGCTTAAGTTTTCAAGGCTTCTTCTACAATTCTCTCATTTCGAATTTGATAAAGAGAGGAGAC
GATAGTGAGGGAAGAGAGTGAGAGAGAGCTGTAGCAGTGTTTGAAATCCTTTGGATTGCATCACCAGGAGCAAGAGATCA
CGATGGTAATATACTCTGGACGAATGTTCTCTACTTGTGATTTTGTTTCGCTAATGAACCTCTGTGATTTGTGCATTTTC
CTGGGAAGATCGAGTGATTATTCTCTATGATTCTATGAATCGTGATTATCTTACACTGATGATCTTAGCTTGTGATTCTT
CGACTTACAAGAGAATTTTGGATGTATTGATTCGACCTATTTGTTTGAATGTTTAGTAGTCATCGTTATGTGTTTCTCTT
ACTCTTCGAAGAAATTTGTTTAAACTTATCGTTCATCGGTAGTAATGTTTCTATCTTCCGTAGTTCATTACAAATTTGTG
TGAGGAATTTCCGCAAACACTTGGACTGCATGACGCGAATCGATAGGTTCTCGAATTAGCATTTATCTAGCAGCCAATTC
TCGCAATCAGTGTAGTCGCTGAGTTGACTGTATATATTTTTGACATTTTCGATCTGGAAACTATTTGTTGACAGATCATT
TGTTGGATTTCGTCATTGAAGCTCTGAAGTTTTTTTTCGTCATTCTCGTATCAACTGAATCGCTGCTTTCTATTGTTGAT
GATATTCAGTCTAAGAAACGGGGACTTTCGCTGGAGGAGAAACGAGAGAAGATGCTTCAGATATTCTATGAGTCTCAAGA
CTTCTTCCTAGTGAGCACTTTCTTTAGTTTTTACAACTTGCTAATTTTTGGACGCCTTTGAACTAGCTTTATCTACCAAG
TGATCTGATATCTAGAGTCGTGAAGTGCATATACTGCCTAAATTTGTTGCTATTGAACTTTTGGGTTTGTGATACAAGCA
CTTATGGGTCTCTACTTTTGTAAAAAAATTTCAGCTAAAGGAACTTGAGAAGATGGGGCCGAAGAAGGGTGTAATTAGTC
AGTCTGTGAAAGATGTTATCCAGAGTTTAGTCGATGATGATCTTGTTGCGAAAGACAAGATTGGAATTTCTGTGAGTAGC
TTAGTGTTCCTATGTTGGATCTTTTTATTTCATTTGTTGCCATATAGTCCTTGTCTCTGTTATATGTTGTTTGACGGTGT
TCATTATTTTGCAAATGAAGATCTACTTTTGGAGCCTTCCCAGCTGTGCTGGCAATCAAGTGAGTCACCGTTCTGTATCC
TGAGATGACATCAAAAAGATTCATATTAATTTGAGCATAGCGAAATTCATTGTTTCTGATCTCATTTTGAATGAACAGCT
TAGGAGTGTTCGCCAGAAACTTGAATCTGATCTTCAGGGTAGTAACAAAAGGTTAGCAGAACTTGTTGATCAGTGTGAGG
CCCTAAAGAAGGGAAGGGAAGAATCGGTAAGTATTTTCAGTATTGTAGAATTAATGCTCGAATAAGCTTACGTGTGCTTT
TCACCAGAATTGCTGTTCTTGCTGCAGGAGGAACGAACAGAGGCCTTGACGCAACTCAAAGATATTGAAAAGAAACACAA
AGATCTGAAGGTCAGATTATACAGACTATCTGTTTGCATAGAGCTATTCACATGCTTAACAAGTTGCTAACAGTTTCTTC
TTCTTAAACAGAACGAGATGGTACAATTTGCTGACAACGATCCAGCTACTTTGGAGGCAAAGAGTTAAGTTCTGCATAAT
ACGTTACTTTTGTTTTGTGTTAGATCTCCTATATGGTTTTCCCGGTCTTCGTGGAGCAGAAATAAGAATCAATCTTGTGC
TTTACTAGCTGTATCAATGTGTATATTCCTTCTAATTTTGACAGGGAATGCAATTGAAGTTGCTCACCAGTCGGCTAACA
GATGGACAGGTATTTCATTTCTAAAACTTGGGAATGTGTTTTCAGTTTTAATACTTACGTAATTTTCACTGCAGCCTAGA
TTATAATTCTTTCAAACTTACTCAGATAACATCTTCACACTGCGACAATGGTGTTCAAACAACTTCCCCCAGGCCAAGGA
ACAGCTAGAACATCTATACACGGAGGTATCTTCCAGATCTTTTCACTTCAAAAGGCTATAAATTCCACATTTCACATTCT
CATACATGAAGGAGAGACTAAATCAGCTGGGTAACTTTCAGGCGGGAATCACTGAGGACTTTGATTACATAGAGTTATCA
TCATTCCCTTTGAGCTCATCCCATGAAGCTGATACCGCAAAGCAGCTAGTACAAGATGAAGCTTAGTTCTAATACTCTCC
AGCATAACAGTTAAAGAAACAATAGCTTAAGTAAAAAATCTTTTCACTATCCTTTTAAGTTTTCTGGTTTTAAAGGTTGC
AACAGTCTGTAATTCTCTATGTGACCCAATCATCTAATGTCAAAACTCGGTTACAAATTCTGTGGTCAGAAAAGATTTTT
ATTTTCTTTGTATCTGTCGGCTATGTCCAAGCTTGGCTAT
>AT4G29170.3 | chr4:14384571-14387570 FORWARD LENGTH=3000
GTTCTGCATAATACGTTACTTTTGTTTTGTGTTAGATCTCCTATATGGTTTTCCCGGTCTTCGTGGAGCAGAAATAAGAA
TCAATCTTGTGCTTTACTAGCTGTATCAATGTGTATATTCCTTCTAATTTTGACAGGGAATGCAATTGAAGTTGCTCACC
AGTCGGCTAACAGATGGACAGGTATTTCATTTCTAAAACTTGGGAATGTGTTTTCAGTTTTAATACTTACGTAATTTTCA
CTGCAGCCTAGATTATAATTCTTTCAAACTTACTCAGATAACATCTTCACACTGCGACAATGGTGTTCAAACAACTTCCC
CCAGGCCAAGGAACAGCTAGAACATCTATACACGGAGGTATCTTCCAGATCTTTTCACTTCAAAAGGCTATAAATTCCAC
ATTTCACATTCTCATACATGAAGGAGAGACTAAATCAGCTGGGTAACTTTCAGGCGGGAATCACTGAGGACTTTGATTAC
ATAGAGTTATCATCATTCCCTTTGAGCTCATCCCATGAAGCTGATACCGCAAAGCAGCTAGTACAAGATGAAGCTTAGTT
CTAATACTCTCCAGCATAACAGTTAAAGAAACAATAGCTTAAGTAAAAAATCTTTTCACTATCCTTTTAAGTTTTCTGGT
TTTAAAGGTTGCAACAGTCTGTAATTCTCTATGTGACCCAATCATCTAATGTCAAAACTCGGTTACAAATTCTGTGGTCA
GAAAAGATTTTTATTTTCTTTGTATCTGTCGGCTATGTCCAAGCTTGGCTATGTTTTGTTATAATATTTTATTGGAGTTA
TATATATATCATGCGTTAGTTGTTGACCCACTGGTTACTTCTTGATAGCTGTATTACCATTTTATATTCTTTCTTGGCCG
CTTTTTTCAGTCGTGAGCAGCACTTATGTTATACACCTCCAGGTCAATTTTGTTGCTACCAGAAGAGGAAATGGGCATAG
ACTTTGTACTTTCTAGTCTTTTGTGTTTTTGTGTTATCTTAAACGCAGGTTGTCTGTTTTTCTGACGATGATGAGCTGAG
CTTTACAAAATAAGAAGAACATGGGAGCTCACTCTGTTTTTCTCATCCTTTTTTCCGTCATTGCCATTGCCATTGTAGTA
CATGGCCAAGGCCAAGCAGGTTCGTGAGTCTCATTCTCGCTTATTTTCCTCTGTTAGAGTCTGTTTTGATTTGAAAATGA
GCAATCTTCAGACCAAAGATTTTTGAAGTTTTGATATATGTGGTTGCATTTTGGCCAAAACCGTGTTCTGATTATTGGTT
TGACATGATAAGTGAGGTCCAAGTCTGTTTCTATGATTGAATGCTTTAGGTTCTAAAATTTAAACCTGCATTGGAATTTT
GATGAAAATTTTCTCAACGTTGTAGAATTAATCAAAACCCTTACCTTCTTCTGGTCCAGGTTTCATCAGCATAGATTGTG
GGTCACCCCCTAATATTAACTATGTAGACACTGATACTGGTATCAGTTACACCTGGGATGCACCTTTCATCAACGCTGGA
GTAAATCTGAACGTCTCTGAAGAATACGGTTACCCGAAAAACCCGGTTTTGCCTTTCCCGCTTGCTGATGTAAGATCTTT
TCCTCAAGGAAACAGGAACTGTTACACCTTAACCCCCTCCGATGGAAAAGGGAATCTTTATCTCATCAGAGCTTCGTTTA
TGTATGGAAACTACGATGGTAAAAATGCTTTACCTGAGTTTGATCTCTACGTAAACGTGAATTTCTGGACCTCGGTGAAA
CTCAGAAATGCTTCTGAGAACGTCATCAAGGAGATCCTCAGCTTTGCAGAGTCAGATACAATATATGTTTGCCTTGTGAA
CAAAGGTAAAGGAACTCCTTTTATTTCAGCGTTGGAGCTTCGACCAATGAACAGCTCCATCTATGGAACTGAGTTTGGAA
GAAATGTCTCATTGGTACTCTATCAAAGATGGGATACAGGATATTTGAATGGAACAGGACGGTACCAAAAGGATACATAT
GATCGTATTTGGTCTCCGTACTCTCCAGTGTCTTGGAATACAACTATGACTACTGGGTATATCGATATTTTTCAGTCTGG
TTATAGGCCACCAGATGAAGTTATTAAGACAGCTGCTTCGCCTAAAAGTGACGATGAACCATTGGAACTGTCTTGGACAT
CAAGCGATCCAGATACTCGGTTTTATGCGTACCTTTATTTTGCAGAACTTGAAAATCTCAAGAGGAATGAGAGCAGAGAA
ATCAAGATATTCTGGAATGGGTCGCCTGTTTCAGGAGCTTTTAACCCCTCTCCTGAGTATTCAATGACAGTGTCTAACTC
ACGAGCTTTCACTGGTAAAGATCACTGGATTTCTGTTCAGAAGACCGCAGAGTCAACGCGTCCACCAATACTCAATGCTA
TTGAGATTTTTTCAGCACAATCTCTGGATGAATTTTACACCAGAATTGACGATGGTGTGTTCATCTCTACTTTGTTAGTC
GTCTACGTATATTTTGTTCTGGTCTTTAATTTTCACTGACACTCACAGTTTTCCATTTTCTATTGGTAATGCAGTTCAAG
CCATAGAAAGCATAAAATCAACGTATAAAGTGAATAAGATTTGGACTGGTGATCCTTGCTCTCCCAGACTCTTCCCTTGG
GAAGGTATTGGATGCAGCTACAACACTTCTAGTTATCAAATCAAGTCCCTGTAAGTCATTCATTCATTTCAACCTGAAAA
AACTCATTGTGTAATTTCCCTCAAACTTAAGTTTTGCTGATGAGCTTGTTTCTGTATTTTGCTGCGAGAAGAAATCTTAG
TTCAAGTGGATTACATGGACCAATAGCGTTCGCATTTAGAAATCTCTCCCTTCTTGAGTCATTGTAAGTATACAAACACA
TTGAAACTTGCCACCACTTTATTCACAGTAACTATAATAGTGGTGTGCATTGTTTTCCCAGGGATTTATCAAACAACAAC
CTCAAAGGAATTGTGCCGGAATTTTTGGCTGATCTAAAAT
>AT4G29170.1 | chr4:14385129-14388128 FORWARD LENGTH=3000
TTCTAATACTCTCCAGCATAACAGTTAAAGAAACAATAGCTTAAGTAAAAAATCTTTTCACTATCCTTTTAAGTTTTCTG
GTTTTAAAGGTTGCAACAGTCTGTAATTCTCTATGTGACCCAATCATCTAATGTCAAAACTCGGTTACAAATTCTGTGGT
CAGAAAAGATTTTTATTTTCTTTGTATCTGTCGGCTATGTCCAAGCTTGGCTATGTTTTGTTATAATATTTTATTGGAGT
TATATATATATCATGCGTTAGTTGTTGACCCACTGGTTACTTCTTGATAGCTGTATTACCATTTTATATTCTTTCTTGGC
CGCTTTTTTCAGTCGTGAGCAGCACTTATGTTATACACCTCCAGGTCAATTTTGTTGCTACCAGAAGAGGAAATGGGCAT
AGACTTTGTACTTTCTAGTCTTTTGTGTTTTTGTGTTATCTTAAACGCAGGTTGTCTGTTTTTCTGACGATGATGAGCTG
AGCTTTACAAAATAAGAAGAACATGGGAGCTCACTCTGTTTTTCTCATCCTTTTTTCCGTCATTGCCATTGCCATTGTAG
TACATGGCCAAGGCCAAGCAGGTTCGTGAGTCTCATTCTCGCTTATTTTCCTCTGTTAGAGTCTGTTTTGATTTGAAAAT
GAGCAATCTTCAGACCAAAGATTTTTGAAGTTTTGATATATGTGGTTGCATTTTGGCCAAAACCGTGTTCTGATTATTGG
TTTGACATGATAAGTGAGGTCCAAGTCTGTTTCTATGATTGAATGCTTTAGGTTCTAAAATTTAAACCTGCATTGGAATT
TTGATGAAAATTTTCTCAACGTTGTAGAATTAATCAAAACCCTTACCTTCTTCTGGTCCAGGTTTCATCAGCATAGATTG
TGGGTCACCCCCTAATATTAACTATGTAGACACTGATACTGGTATCAGTTACACCTGGGATGCACCTTTCATCAACGCTG
GAGTAAATCTGAACGTCTCTGAAGAATACGGTTACCCGAAAAACCCGGTTTTGCCTTTCCCGCTTGCTGATGTAAGATCT
TTTCCTCAAGGAAACAGGAACTGTTACACCTTAACCCCCTCCGATGGAAAAGGGAATCTTTATCTCATCAGAGCTTCGTT
TATGTATGGAAACTACGATGGTAAAAATGCTTTACCTGAGTTTGATCTCTACGTAAACGTGAATTTCTGGACCTCGGTGA
AACTCAGAAATGCTTCTGAGAACGTCATCAAGGAGATCCTCAGCTTTGCAGAGTCAGATACAATATATGTTTGCCTTGTG
AACAAAGGTAAAGGAACTCCTTTTATTTCAGCGTTGGAGCTTCGACCAATGAACAGCTCCATCTATGGAACTGAGTTTGG
AAGAAATGTCTCATTGGTACTCTATCAAAGATGGGATACAGGATATTTGAATGGAACAGGACGGTACCAAAAGGATACAT
ATGATCGTATTTGGTCTCCGTACTCTCCAGTGTCTTGGAATACAACTATGACTACTGGGTATATCGATATTTTTCAGTCT
GGTTATAGGCCACCAGATGAAGTTATTAAGACAGCTGCTTCGCCTAAAAGTGACGATGAACCATTGGAACTGTCTTGGAC
ATCAAGCGATCCAGATACTCGGTTTTATGCGTACCTTTATTTTGCAGAACTTGAAAATCTCAAGAGGAATGAGAGCAGAG
AAATCAAGATATTCTGGAATGGGTCGCCTGTTTCAGGAGCTTTTAACCCCTCTCCTGAGTATTCAATGACAGTGTCTAAC
TCACGAGCTTTCACTGGTAAAGATCACTGGATTTCTGTTCAGAAGACCGCAGAGTCAACGCGTCCACCAATACTCAATGC
TATTGAGATTTTTTCAGCACAATCTCTGGATGAATTTTACACCAGAATTGACGATGGTGTGTTCATCTCTACTTTGTTAG
TCGTCTACGTATATTTTGTTCTGGTCTTTAATTTTCACTGACACTCACAGTTTTCCATTTTCTATTGGTAATGCAGTTCA
AGCCATAGAAAGCATAAAATCAACGTATAAAGTGAATAAGATTTGGACTGGTGATCCTTGCTCTCCCAGACTCTTCCCTT
GGGAAGGTATTGGATGCAGCTACAACACTTCTAGTTATCAAATCAAGTCCCTGTAAGTCATTCATTCATTTCAACCTGAA
AAAACTCATTGTGTAATTTCCCTCAAACTTAAGTTTTGCTGATGAGCTTGTTTCTGTATTTTGCTGCGAGAAGAAATCTT
AGTTCAAGTGGATTACATGGACCAATAGCGTTCGCATTTAGAAATCTCTCCCTTCTTGAGTCATTGTAAGTATACAAACA
CATTGAAACTTGCCACCACTTTATTCACAGTAACTATAATAGTGGTGTGCATTGTTTTCCCAGGGATTTATCAAACAACA
ACCTCAAAGGAATTGTGCCGGAATTTTTGGCTGATCTAAAATATCTGAAGTCCCTGTGAGTTGAGCACATAGAGAACCTC
GTTGAGTTTGTATTGATAGACAATCAAAATAGTATTTTGTCTCTGACATTAATTTGTGTCGCAGGAATTTGAAAGGAAAT
AACTTGACTGGGTTTATCCCAAGATCTCTTAGGAAAAGAGCAACGGCTAATGGACTTGCACTCAGGTACACGGAACCATA
GTCATTTTGCCGCGTCTCTACCATTTTCAAAAGCTTATTGATTTCCTCTTTGTCTCCAGTGTCGATGAACAAAACATTTG
TCACTCACGTTCATGTCGGGACGGGAACAGAATCATGGTGCCAATAGTTGTATCCACATTAGTGATTATTCTCATTGCCG
CCTTGGCTATCATATGCATCATGCGAAGGGAAAGCAAAATAAGTAAGTACAGAGTGTCTTTTACTTAGATTTAAATTTAA
TAAGGTAGAATTAATGCTGAAAGAAAACGAGTGTTTAATTTCCTAGTGTATTCAGGAGCATATTCAGGACCACTTCTGCC
TTCGGGAAAGAGAAGGTTCACATATAGTGAAGTCTCTAGT
>AT4G29170.2 | chr4:14385129-14388128 FORWARD LENGTH=3000
TTCTAATACTCTCCAGCATAACAGTTAAAGAAACAATAGCTTAAGTAAAAAATCTTTTCACTATCCTTTTAAGTTTTCTG
GTTTTAAAGGTTGCAACAGTCTGTAATTCTCTATGTGACCCAATCATCTAATGTCAAAACTCGGTTACAAATTCTGTGGT
CAGAAAAGATTTTTATTTTCTTTGTATCTGTCGGCTATGTCCAAGCTTGGCTATGTTTTGTTATAATATTTTATTGGAGT
TATATATATATCATGCGTTAGTTGTTGACCCACTGGTTACTTCTTGATAGCTGTATTACCATTTTATATTCTTTCTTGGC
CGCTTTTTTCAGTCGTGAGCAGCACTTATGTTATACACCTCCAGGTCAATTTTGTTGCTACCAGAAGAGGAAATGGGCAT
AGACTTTGTACTTTCTAGTCTTTTGTGTTTTTGTGTTATCTTAAACGCAGGTTGTCTGTTTTTCTGACGATGATGAGCTG
AGCTTTACAAAATAAGAAGAACATGGGAGCTCACTCTGTTTTTCTCATCCTTTTTTCCGTCATTGCCATTGCCATTGTAG
TACATGGCCAAGGCCAAGCAGGTTCGTGAGTCTCATTCTCGCTTATTTTCCTCTGTTAGAGTCTGTTTTGATTTGAAAAT
GAGCAATCTTCAGACCAAAGATTTTTGAAGTTTTGATATATGTGGTTGCATTTTGGCCAAAACCGTGTTCTGATTATTGG
TTTGACATGATAAGTGAGGTCCAAGTCTGTTTCTATGATTGAATGCTTTAGGTTCTAAAATTTAAACCTGCATTGGAATT
TTGATGAAAATTTTCTCAACGTTGTAGAATTAATCAAAACCCTTACCTTCTTCTGGTCCAGGTTTCATCAGCATAGATTG
TGGGTCACCCCCTAATATTAACTATGTAGACACTGATACTGGTATCAGTTACACCTGGGATGCACCTTTCATCAACGCTG
GAGTAAATCTGAACGTCTCTGAAGAATACGGTTACCCGAAAAACCCGGTTTTGCCTTTCCCGCTTGCTGATGTAAGATCT
TTTCCTCAAGGAAACAGGAACTGTTACACCTTAACCCCCTCCGATGGAAAAGGGAATCTTTATCTCATCAGAGCTTCGTT
TATGTATGGAAACTACGATGGTAAAAATGCTTTACCTGAGTTTGATCTCTACGTAAACGTGAATTTCTGGACCTCGGTGA
AACTCAGAAATGCTTCTGAGAACGTCATCAAGGAGATCCTCAGCTTTGCAGAGTCAGATACAATATATGTTTGCCTTGTG
AACAAAGGTAAAGGAACTCCTTTTATTTCAGCGTTGGAGCTTCGACCAATGAACAGCTCCATCTATGGAACTGAGTTTGG
AAGAAATGTCTCATTGGTACTCTATCAAAGATGGGATACAGGATATTTGAATGGAACAGGACGGTACCAAAAGGATACAT
ATGATCGTATTTGGTCTCCGTACTCTCCAGTGTCTTGGAATACAACTATGACTACTGGGTATATCGATATTTTTCAGTCT
GGTTATAGGCCACCAGATGAAGTTATTAAGACAGCTGCTTCGCCTAAAAGTGACGATGAACCATTGGAACTGTCTTGGAC
ATCAAGCGATCCAGATACTCGGTTTTATGCGTACCTTTATTTTGCAGAACTTGAAAATCTCAAGAGGAATGAGAGCAGAG
AAATCAAGATATTCTGGAATGGGTCGCCTGTTTCAGGAGCTTTTAACCCCTCTCCTGAGTATTCAATGACAGTGTCTAAC
TCACGAGCTTTCACTGGTAAAGATCACTGGATTTCTGTTCAGAAGACCGCAGAGTCAACGCGTCCACCAATACTCAATGC
TATTGAGATTTTTTCAGCACAATCTCTGGATGAATTTTACACCAGAATTGACGATGGTGTGTTCATCTCTACTTTGTTAG
TCGTCTACGTATATTTTGTTCTGGTCTTTAATTTTCACTGACACTCACAGTTTTCCATTTTCTATTGGTAATGCAGTTCA
AGCCATAGAAAGCATAAAATCAACGTATAAAGTGAATAAGATTTGGACTGGTGATCCTTGCTCTCCCAGACTCTTCCCTT
GGGAAGGTATTGGATGCAGCTACAACACTTCTAGTTATCAAATCAAGTCCCTGTAAGTCATTCATTCATTTCAACCTGAA
AAAACTCATTGTGTAATTTCCCTCAAACTTAAGTTTTGCTGATGAGCTTGTTTCTGTATTTTGCTGCGAGAAGAAATCTT
AGTTCAAGTGGATTACATGGACCAATAGCGTTCGCATTTAGAAATCTCTCCCTTCTTGAGTCATTGTAAGTATACAAACA
CATTGAAACTTGCCACCACTTTATTCACAGTAACTATAATAGTGGTGTGCATTGTTTTCCCAGGGATTTATCAAACAACA
ACCTCAAAGGAATTGTGCCGGAATTTTTGGCTGATCTAAAATATCTGAAGTCCCTGTGAGTTGAGCACATAGAGAACCTC
GTTGAGTTTGTATTGATAGACAATCAAAATAGTATTTTGTCTCTGACATTAATTTGTGTCGCAGGAATTTGAAAGGAAAT
AACTTGACTGGGTTTATCCCAAGATCTCTTAGGAAAAGAGCAACGGCTAATGGACTTGCACTCAGGTACACGGAACCATA
GTCATTTTGCCGCGTCTCTACCATTTTCAAAAGCTTATTGATTTCCTCTTTGTCTCCAGTGTCGATGAACAAAACATTTG
TCACTCACGTTCATGTCGGGACGGGAACAGAATCATGGTGCCAATAGTTGTATCCACATTAGTGATTATTCTCATTGCCG
CCTTGGCTATCATATGCATCATGCGAAGGGAAAGCAAAATAAGTAAGTACAGAGTGTCTTTTACTTAGATTTAAATTTAA
TAAGGTAGAATTAATGCTGAAAGAAAACGAGTGTTTAATTTCCTAGTGTATTCAGGAGCATATTCAGGACCACTTCTGCC
TTCGGGAAAGAGAAGGTTCACATATAGTGAAGTCTCTAGT
>AT4G29180.1 | chr4:14389525-14392524 FORWARD LENGTH=3000
TGTGAGAAATAAGTTATTTTAACTAACTCAAGGTTTGATTCATCATTTGTTTTTGTCACTGAAAGTTTATTTTGATTCAT
CATTTATGGGTTCTCATTTTATTTTATTTTGTTATTTTCAAAGATCATATATGATTTAAATTTGATTCTTTTGGTTTAAA
GATTCATTCGTTTTTGTTTTCTTATAAGAAAATTTGTTACCACGAAAACATTAAATTGTAAGAACAAGCAAGTTGTCTAT
GTTTTTTTTTTTTTTTCAATAAACTAATCGAGCAGAAAAGTGGTTAAAGGACAAAGAAAACTAAAACAGAATTATACGGT
ATGATTATTTCTTGCTGTAGAAATTTTGTTGTAACTATGTTGGCTATAACTGTAATTTTTATTGCTGTAGAATTATTGCT
GTAAGTTTTTTTATTTTAAATATTTATAAAAAATAGATTAACAAATATAATAATTATAATAAAATATTTTATTTATAGTA
AATAAAATGCCTTGTATTACTATTTTAAATAAATATATTATGATAATAGAAAAAAAATCTATGAATTCTTGATAAAAGAA
ATTGTTTTTTTTTTTTAAGTTTGATAATTATCTGTTTTTTTATAACTTATCTTTGTTTTTTTGTTATATATTTATGTTGA
TAATTTCAATTTCTTGTATTTATTTAATGAATTAAAATTTGTACAGTCAAGAAAATAAAGCTTTGAGAATTTACTCTACT
ACAATCTTAAAAAGAAAACTAGATTTTAACCCGCGGTATACCGCGGGACGATTTATTTTTTAAAAGTAATATATATTAAA
ACTTGCAAAATGTTTTTTTATAAAATGTTTACAGTTTGTAATTGTTATTAATTAACGCTATACCACGAATCCATGAGATA
ATTGTTAAAAAACTGAAGTTTTAACTTTTATTAAAACAGCATACTAATAATATTTTAAAATTTTATAAATATTGATTCAA
ATACATCCACCATATAACTCAATTCCAAAATAAAACTCTTTCTTTAATTTCTTTACCCGTCCCGTGATTAGTTTTTAAAG
TAATAATTTTTAAATTTTAAAAATTATTTATTATATATAAAAGTTTTGCAAATTGTATCATTCTCTAATACATTTATATT
TTTATAGTTTAATTTTATATATAGTAACATTATACATACCACATAACATTTTTGGTTTTATATAGCATTTTTCTAAATTA
AGATGATTTGATATGTTTAATATTAGTGGTTTTAAAAATAATAAATTAAAGATTTAACCAAAAATAATCTTTGATGACCC
GTCTTTAGATCCAATAAGCCCTATAATTAAGAAATAAATATTGTCGTTAAATAATTTTGGTAACCTTAATGACGTCATTA
AAAGATTTTTTTTTGATTAAATTTTTCTAATGGCATTGTCCTGTAATTAATTACAAAAATTAAGGTTATATTTAAAATGT
ACTTCCCAAATAATATAGTAAGATTAAAAAAATTGGATTGTAAGTTTAAAAGTAAAACTACAACACAATTAGTAAGTAAT
CAAGGCTTTAAGAAAAATTAAGACGGTAAGTCAGACTTACAGCCCAATCAATCATACACTAAAGTTACACAATATACATA
ATGTAATATAAATTCCCTTAATTAGGTTTCTTCTTTTTGACCTTACGCTCAAGTTTGTGGGCTAATCACCCTACACAAAT
CTATTAATTCCGTAATTACAGATTTGACCGTTCCCCCATATAACACTATCGGTATGTACATTCATATTGCATTTAATTAT
ACATTTATGTTCTTCAGAAATGGTAATTTTGTGATACCTAACTTTAGACCCACATGTCATTTTTGTCATTAGTAAAGTAA
GTATATTGGTTTTTGCCGTAACTGTCCCAAAACCTCTAATGATAACAAATACTATTCCAAATGTCAAATACCAAAATATC
TCAATACCTGGCTACCTGCTGACAAAAGAAAGAAAAAGAACGCAGCCATTCTGTGATGTTGTCAAGATCGGTTTAGATTT
CCGGTTATCAAAACAAACATTGGTGCCGGTTTAGTTAAAACACCCGACTTTTCTTCGCGATTGCAAATGATCTCGTTGGT
CAATGTCATTTTCTTATCCATGCTATCGCCAAATCGCCAAATTATATTGGATAAAGTCACAATCGAATGATTCGCCCAAA
CGCTACCGAAACCATCGAACAAGTCTTTTATTGGTTAATTTTTCTTTAACAAAACCTTTGGTAAGTCATTTACTTGCAAC
TTATAGGTTATTAACTCATTTGGATTTGACGCGTTCAAACATTTAACACAGTCAAACTCCTAACAAGAGATTTCGACGTT
AAACAGATCATCAAAACTTCAATTATAACAAAACTTCACAACAAAGATATTTATATTGGATCAAGAAAAACTAGGGAAAC
ACAACAAAGTATTAGATAATAATTTGCATTCATTCATAGATTAGTACCAAGTGGTTACAATCTAACATTATAGTCTTATA
AAACACGATTATATTAATACTATTTCATAATTAAAACCCTAAGGCACATCTATACAACGATCATCTTAGAAAAATCAGGC
CCCAAAATCCATAATTAATTCTTATTAGCAGATAAAATACGAGATTAGTAAATAAAATAATATGAACACACTAAGATCCC
TTCCTCTTTTCCTTGGAAGATATCCAAAAAAGCCAATGAGACTTCGAAATACGGTCAGATTTTTTTCTTTACATGAGCAG
GTCAGATACCCACCCGACATCAGGAGCCTCACCCAAATTCTGATCCGGATCCTGGGCAACTCGATCCATGCAATTCTCCT
TGTGCAGTTTCTCGCGCATCTTTTCTCGTAGCTCACGACCCGACTCAACGACACGCTCCATTACGGGTTCTTCCTCCAAA
CCATACTCCCAAATATCCAGATTCCCTGGTCGGGTCGGTGTTGTAGGCAGAGACTGAAACCCAGGACCCAAGATCGATCC
ACGGGGCGACCCGAATCCGAATAAAGGATTGTTACGAGGA
>AT4G29180.2 | chr4:14389525-14392524 FORWARD LENGTH=3000
TGTGAGAAATAAGTTATTTTAACTAACTCAAGGTTTGATTCATCATTTGTTTTTGTCACTGAAAGTTTATTTTGATTCAT
CATTTATGGGTTCTCATTTTATTTTATTTTGTTATTTTCAAAGATCATATATGATTTAAATTTGATTCTTTTGGTTTAAA
GATTCATTCGTTTTTGTTTTCTTATAAGAAAATTTGTTACCACGAAAACATTAAATTGTAAGAACAAGCAAGTTGTCTAT
GTTTTTTTTTTTTTTTCAATAAACTAATCGAGCAGAAAAGTGGTTAAAGGACAAAGAAAACTAAAACAGAATTATACGGT
ATGATTATTTCTTGCTGTAGAAATTTTGTTGTAACTATGTTGGCTATAACTGTAATTTTTATTGCTGTAGAATTATTGCT
GTAAGTTTTTTTATTTTAAATATTTATAAAAAATAGATTAACAAATATAATAATTATAATAAAATATTTTATTTATAGTA
AATAAAATGCCTTGTATTACTATTTTAAATAAATATATTATGATAATAGAAAAAAAATCTATGAATTCTTGATAAAAGAA
ATTGTTTTTTTTTTTTAAGTTTGATAATTATCTGTTTTTTTATAACTTATCTTTGTTTTTTTGTTATATATTTATGTTGA
TAATTTCAATTTCTTGTATTTATTTAATGAATTAAAATTTGTACAGTCAAGAAAATAAAGCTTTGAGAATTTACTCTACT
ACAATCTTAAAAAGAAAACTAGATTTTAACCCGCGGTATACCGCGGGACGATTTATTTTTTAAAAGTAATATATATTAAA
ACTTGCAAAATGTTTTTTTATAAAATGTTTACAGTTTGTAATTGTTATTAATTAACGCTATACCACGAATCCATGAGATA
ATTGTTAAAAAACTGAAGTTTTAACTTTTATTAAAACAGCATACTAATAATATTTTAAAATTTTATAAATATTGATTCAA
ATACATCCACCATATAACTCAATTCCAAAATAAAACTCTTTCTTTAATTTCTTTACCCGTCCCGTGATTAGTTTTTAAAG
TAATAATTTTTAAATTTTAAAAATTATTTATTATATATAAAAGTTTTGCAAATTGTATCATTCTCTAATACATTTATATT
TTTATAGTTTAATTTTATATATAGTAACATTATACATACCACATAACATTTTTGGTTTTATATAGCATTTTTCTAAATTA
AGATGATTTGATATGTTTAATATTAGTGGTTTTAAAAATAATAAATTAAAGATTTAACCAAAAATAATCTTTGATGACCC
GTCTTTAGATCCAATAAGCCCTATAATTAAGAAATAAATATTGTCGTTAAATAATTTTGGTAACCTTAATGACGTCATTA
AAAGATTTTTTTTTGATTAAATTTTTCTAATGGCATTGTCCTGTAATTAATTACAAAAATTAAGGTTATATTTAAAATGT
ACTTCCCAAATAATATAGTAAGATTAAAAAAATTGGATTGTAAGTTTAAAAGTAAAACTACAACACAATTAGTAAGTAAT
CAAGGCTTTAAGAAAAATTAAGACGGTAAGTCAGACTTACAGCCCAATCAATCATACACTAAAGTTACACAATATACATA
ATGTAATATAAATTCCCTTAATTAGGTTTCTTCTTTTTGACCTTACGCTCAAGTTTGTGGGCTAATCACCCTACACAAAT
CTATTAATTCCGTAATTACAGATTTGACCGTTCCCCCATATAACACTATCGGTATGTACATTCATATTGCATTTAATTAT
ACATTTATGTTCTTCAGAAATGGTAATTTTGTGATACCTAACTTTAGACCCACATGTCATTTTTGTCATTAGTAAAGTAA
GTATATTGGTTTTTGCCGTAACTGTCCCAAAACCTCTAATGATAACAAATACTATTCCAAATGTCAAATACCAAAATATC
TCAATACCTGGCTACCTGCTGACAAAAGAAAGAAAAAGAACGCAGCCATTCTGTGATGTTGTCAAGATCGGTTTAGATTT
CCGGTTATCAAAACAAACATTGGTGCCGGTTTAGTTAAAACACCCGACTTTTCTTCGCGATTGCAAATGATCTCGTTGGT
CAATGTCATTTTCTTATCCATGCTATCGCCAAATCGCCAAATTATATTGGATAAAGTCACAATCGAATGATTCGCCCAAA
CGCTACCGAAACCATCGAACAAGTCTTTTATTGGTTAATTTTTCTTTAACAAAACCTTTGGTAAGTCATTTACTTGCAAC
TTATAGGTTATTAACTCATTTGGATTTGACGCGTTCAAACATTTAACACAGTCAAACTCCTAACAAGAGATTTCGACGTT
AAACAGATCATCAAAACTTCAATTATAACAAAACTTCACAACAAAGATATTTATATTGGATCAAGAAAAACTAGGGAAAC
ACAACAAAGTATTAGATAATAATTTGCATTCATTCATAGATTAGTACCAAGTGGTTACAATCTAACATTATAGTCTTATA
AAACACGATTATATTAATACTATTTCATAATTAAAACCCTAAGGCACATCTATACAACGATCATCTTAGAAAAATCAGGC
CCCAAAATCCATAATTAATTCTTATTAGCAGATAAAATACGAGATTAGTAAATAAAATAATATGAACACACTAAGATCCC
TTCCTCTTTTCCTTGGAAGATATCCAAAAAAGCCAATGAGACTTCGAAATACGGTCAGATTTTTTTCTTTACATGAGCAG
GTCAGATACCCACCCGACATCAGGAGCCTCACCCAAATTCTGATCCGGATCCTGGGCAACTCGATCCATGCAATTCTCCT
TGTGCAGTTTCTCGCGCATCTTTTCTCGTAGCTCACGACCCGACTCAACGACACGCTCCATTACGGGTTCTTCCTCCAAA
CCATACTCCCAAATATCCAGATTCCCTGGTCGGGTCGGTGTTGTAGGCAGAGACTGAAACCCAGGACCCAAGATCGATCC
ACGGGGCGACCCGAATCCGAATAAAGGATTGTTACGAGGA
>AT4G29180.3 | chr4:14389525-14392524 FORWARD LENGTH=3000
TGTGAGAAATAAGTTATTTTAACTAACTCAAGGTTTGATTCATCATTTGTTTTTGTCACTGAAAGTTTATTTTGATTCAT
CATTTATGGGTTCTCATTTTATTTTATTTTGTTATTTTCAAAGATCATATATGATTTAAATTTGATTCTTTTGGTTTAAA
GATTCATTCGTTTTTGTTTTCTTATAAGAAAATTTGTTACCACGAAAACATTAAATTGTAAGAACAAGCAAGTTGTCTAT
GTTTTTTTTTTTTTTTCAATAAACTAATCGAGCAGAAAAGTGGTTAAAGGACAAAGAAAACTAAAACAGAATTATACGGT
ATGATTATTTCTTGCTGTAGAAATTTTGTTGTAACTATGTTGGCTATAACTGTAATTTTTATTGCTGTAGAATTATTGCT
GTAAGTTTTTTTATTTTAAATATTTATAAAAAATAGATTAACAAATATAATAATTATAATAAAATATTTTATTTATAGTA
AATAAAATGCCTTGTATTACTATTTTAAATAAATATATTATGATAATAGAAAAAAAATCTATGAATTCTTGATAAAAGAA
ATTGTTTTTTTTTTTTAAGTTTGATAATTATCTGTTTTTTTATAACTTATCTTTGTTTTTTTGTTATATATTTATGTTGA
TAATTTCAATTTCTTGTATTTATTTAATGAATTAAAATTTGTACAGTCAAGAAAATAAAGCTTTGAGAATTTACTCTACT
ACAATCTTAAAAAGAAAACTAGATTTTAACCCGCGGTATACCGCGGGACGATTTATTTTTTAAAAGTAATATATATTAAA
ACTTGCAAAATGTTTTTTTATAAAATGTTTACAGTTTGTAATTGTTATTAATTAACGCTATACCACGAATCCATGAGATA
ATTGTTAAAAAACTGAAGTTTTAACTTTTATTAAAACAGCATACTAATAATATTTTAAAATTTTATAAATATTGATTCAA
ATACATCCACCATATAACTCAATTCCAAAATAAAACTCTTTCTTTAATTTCTTTACCCGTCCCGTGATTAGTTTTTAAAG
TAATAATTTTTAAATTTTAAAAATTATTTATTATATATAAAAGTTTTGCAAATTGTATCATTCTCTAATACATTTATATT
TTTATAGTTTAATTTTATATATAGTAACATTATACATACCACATAACATTTTTGGTTTTATATAGCATTTTTCTAAATTA
AGATGATTTGATATGTTTAATATTAGTGGTTTTAAAAATAATAAATTAAAGATTTAACCAAAAATAATCTTTGATGACCC
GTCTTTAGATCCAATAAGCCCTATAATTAAGAAATAAATATTGTCGTTAAATAATTTTGGTAACCTTAATGACGTCATTA
AAAGATTTTTTTTTGATTAAATTTTTCTAATGGCATTGTCCTGTAATTAATTACAAAAATTAAGGTTATATTTAAAATGT
ACTTCCCAAATAATATAGTAAGATTAAAAAAATTGGATTGTAAGTTTAAAAGTAAAACTACAACACAATTAGTAAGTAAT
CAAGGCTTTAAGAAAAATTAAGACGGTAAGTCAGACTTACAGCCCAATCAATCATACACTAAAGTTACACAATATACATA
ATGTAATATAAATTCCCTTAATTAGGTTTCTTCTTTTTGACCTTACGCTCAAGTTTGTGGGCTAATCACCCTACACAAAT
CTATTAATTCCGTAATTACAGATTTGACCGTTCCCCCATATAACACTATCGGTATGTACATTCATATTGCATTTAATTAT
ACATTTATGTTCTTCAGAAATGGTAATTTTGTGATACCTAACTTTAGACCCACATGTCATTTTTGTCATTAGTAAAGTAA
GTATATTGGTTTTTGCCGTAACTGTCCCAAAACCTCTAATGATAACAAATACTATTCCAAATGTCAAATACCAAAATATC
TCAATACCTGGCTACCTGCTGACAAAAGAAAGAAAAAGAACGCAGCCATTCTGTGATGTTGTCAAGATCGGTTTAGATTT
CCGGTTATCAAAACAAACATTGGTGCCGGTTTAGTTAAAACACCCGACTTTTCTTCGCGATTGCAAATGATCTCGTTGGT
CAATGTCATTTTCTTATCCATGCTATCGCCAAATCGCCAAATTATATTGGATAAAGTCACAATCGAATGATTCGCCCAAA
CGCTACCGAAACCATCGAACAAGTCTTTTATTGGTTAATTTTTCTTTAACAAAACCTTTGGTAAGTCATTTACTTGCAAC
TTATAGGTTATTAACTCATTTGGATTTGACGCGTTCAAACATTTAACACAGTCAAACTCCTAACAAGAGATTTCGACGTT
AAACAGATCATCAAAACTTCAATTATAACAAAACTTCACAACAAAGATATTTATATTGGATCAAGAAAAACTAGGGAAAC
ACAACAAAGTATTAGATAATAATTTGCATTCATTCATAGATTAGTACCAAGTGGTTACAATCTAACATTATAGTCTTATA
AAACACGATTATATTAATACTATTTCATAATTAAAACCCTAAGGCACATCTATACAACGATCATCTTAGAAAAATCAGGC
CCCAAAATCCATAATTAATTCTTATTAGCAGATAAAATACGAGATTAGTAAATAAAATAATATGAACACACTAAGATCCC
TTCCTCTTTTCCTTGGAAGATATCCAAAAAAGCCAATGAGACTTCGAAATACGGTCAGATTTTTTTCTTTACATGAGCAG
GTCAGATACCCACCCGACATCAGGAGCCTCACCCAAATTCTGATCCGGATCCTGGGCAACTCGATCCATGCAATTCTCCT
TGTGCAGTTTCTCGCGCATCTTTTCTCGTAGCTCACGACCCGACTCAACGACACGCTCCATTACGGGTTCTTCCTCCAAA
CCATACTCCCAAATATCCAGATTCCCTGGTCGGGTCGGTGTTGTAGGCAGAGACTGAAACCCAGGACCCAAGATCGATCC
ACGGGGCGACCCGAATCCGAATAAAGGATTGTTACGAGGA
>AT4G29190.1 | chr4:14389233-14392232 REVERSE LENGTH=3000
AGAAAAAAATCTGACCGTATTTCGAAGTCTCATTGGCTTTTTTGGATATCTTCCAAGGAAAAGAGGAAGGGATCTTAGTG
TGTTCATATTATTTTATTTACTAATCTCGTATTTTATCTGCTAATAAGAATTAATTATGGATTTTGGGGCCTGATTTTTC
TAAGATGATCGTTGTATAGATGTGCCTTAGGGTTTTAATTATGAAATAGTATTAATATAATCGTGTTTTATAAGACTATA
ATGTTAGATTGTAACCACTTGGTACTAATCTATGAATGAATGCAAATTATTATCTAATACTTTGTTGTGTTTCCCTAGTT
TTTCTTGATCCAATATAAATATCTTTGTTGTGAAGTTTTGTTATAATTGAAGTTTTGATGATCTGTTTAACGTCGAAATC
TCTTGTTAGGAGTTTGACTGTGTTAAATGTTTGAACGCGTCAAATCCAAATGAGTTAATAACCTATAAGTTGCAAGTAAA
TGACTTACCAAAGGTTTTGTTAAAGAAAAATTAACCAATAAAAGACTTGTTCGATGGTTTCGGTAGCGTTTGGGCGAATC
ATTCGATTGTGACTTTATCCAATATAATTTGGCGATTTGGCGATAGCATGGATAAGAAAATGACATTGACCAACGAGATC
ATTTGCAATCGCGAAGAAAAGTCGGGTGTTTTAACTAAACCGGCACCAATGTTTGTTTTGATAACCGGAAATCTAAACCG
ATCTTGACAACATCACAGAATGGCTGCGTTCTTTTTCTTTCTTTTGTCAGCAGGTAGCCAGGTATTGAGATATTTTGGTA
TTTGACATTTGGAATAGTATTTGTTATCATTAGAGGTTTTGGGACAGTTACGGCAAAAACCAATATACTTACTTTACTAA
TGACAAAAATGACATGTGGGTCTAAAGTTAGGTATCACAAAATTACCATTTCTGAAGAACATAAATGTATAATTAAATGC
AATATGAATGTACATACCGATAGTGTTATATGGGGGAACGGTCAAATCTGTAATTACGGAATTAATAGATTTGTGTAGGG
TGATTAGCCCACAAACTTGAGCGTAAGGTCAAAAAGAAGAAACCTAATTAAGGGAATTTATATTACATTATGTATATTGT
GTAACTTTAGTGTATGATTGATTGGGCTGTAAGTCTGACTTACCGTCTTAATTTTTCTTAAAGCCTTGATTACTTACTAA
TTGTGTTGTAGTTTTACTTTTAAACTTACAATCCAATTTTTTTAATCTTACTATATTATTTGGGAAGTACATTTTAAATA
TAACCTTAATTTTTGTAATTAATTACAGGACAATGCCATTAGAAAAATTTAATCAAAAAAAAATCTTTTAATGACGTCAT
TAAGGTTACCAAAATTATTTAACGACAATATTTATTTCTTAATTATAGGGCTTATTGGATCTAAAGACGGGTCATCAAAG
ATTATTTTTGGTTAAATCTTTAATTTATTATTTTTAAAACCACTAATATTAAACATATCAAATCATCTTAATTTAGAAAA
ATGCTATATAAAACCAAAAATGTTATGTGGTATGTATAATGTTACTATATATAAAATTAAACTATAAAAATATAAATGTA
TTAGAGAATGATACAATTTGCAAAACTTTTATATATAATAAATAATTTTTAAAATTTAAAAATTATTACTTTAAAAACTA
ATCACGGGACGGGTAAAGAAATTAAAGAAAGAGTTTTATTTTGGAATTGAGTTATATGGTGGATGTATTTGAATCAATAT
TTATAAAATTTTAAAATATTATTAGTATGCTGTTTTAATAAAAGTTAAAACTTCAGTTTTTTAACAATTATCTCATGGAT
TCGTGGTATAGCGTTAATTAATAACAATTACAAACTGTAAACATTTTATAAAAAAACATTTTGCAAGTTTTAATATATAT
TACTTTTAAAAAATAAATCGTCCCGCGGTATACCGCGGGTTAAAATCTAGTTTTCTTTTTAAGATTGTAGTAGAGTAAAT
TCTCAAAGCTTTATTTTCTTGACTGTACAAATTTTAATTCATTAAATAAATACAAGAAATTGAAATTATCAACATAAATA
TATAACAAAAAAACAAAGATAAGTTATAAAAAAACAGATAATTATCAAACTTAAAAAAAAAAAACAATTTCTTTTATCAA
GAATTCATAGATTTTTTTTCTATTATCATAATATATTTATTTAAAATAGTAATACAAGGCATTTTATTTACTATAAATAA
AATATTTTATTATAATTATTATATTTGTTAATCTATTTTTTATAAATATTTAAAATAAAAAAACTTACAGCAATAATTCT
ACAGCAATAAAAATTACAGTTATAGCCAACATAGTTACAACAAAATTTCTACAGCAAGAAATAATCATACCGTATAATTC
TGTTTTAGTTTTCTTTGTCCTTTAACCACTTTTCTGCTCGATTAGTTTATTGAAAAAAAAAAAAAAACATAGACAACTTG
CTTGTTCTTACAATTTAATGTTTTCGTGGTAACAAATTTTCTTATAAGAAAACAAAAACGAATGAATCTTTAAACCAAAA
GAATCAAATTTAAATCATATATGATCTTTGAAAATAACAAAATAAAATAAAATGAGAACCCATAAATGATGAATCAAAAT
AAACTTTCAGTGACAAAAACAAATGATGAATCAAACCTTGAGTTAGTTAAAATAACTTATTTCTCACACTACCTTGCCAT
TGGGCCAAACGTGGAGTAATCTCCAAAAGAAAGTGAAACCGATCCAGATGAGCTATTATATTCATTGCTGCTATAATTCT
GAACCGTCGACTTGGTCTTCGTGTACTTCTCTTTCACTACTTCCTTCTTCTCATGATTGCTTTTTGGCTCACGAGCTAGC
TCGGCAGCTAAGCACTGTTTCAAGTCAGACACGATCTGGTTTGTGTTTGGTCTGTTGGTTCCTCTGTCTCTGACGCAAGA
CATTGCCACTTCCACAAATTTCCAAGCCGAGTTTGAGGAG
>AT4G29200.1 | chr4:14395054-14398053 REVERSE LENGTH=3000
ATGAAAGCAAGGTTTAACAAAAAAAAAAAAAAAAAAAAAAAGACTCTGTACCACTTGAAGTGAAATGGAAGTGACATTGG
CTCCATCTAATCGAGTGCTCTATTCTTTTTAGAGTTAATTGTATGAGTAGCTTTTAAATAATTTTTGAAAATTCATTAAA
AACCATATATTATAACTTGTACGAATTAGAAAAGTGACAAATTATATTACGAGTTATATAATCTACGATCAAACTCACAA
ATTGTTGGGGCGACGTACATGTTGACACGTGATAAGATCCTAACGAGAGTTCAGATTCTTGGTTTGTGATGTCACTGAGA
AAGGACACGCTTGTGGTCAAACAACCAAAAGGACTCAGCCACGTATACCTTTCCGTACAATTTTGTGAACATTACTGATT
ATTTCAACTTCTCATAAATATTTTCGGAAAGTAATTTGGTACTGTATTTACCATCCAAAGACACGTGCTGCAAGGACAAG
ACACGTGTCCACAAGGGTGAACTTTGTCACGTTACGTTGAGGCAAATAATGTGATATTTGATATTACAAATCACATTATT
TCTTTTTGATATTTCATCCCTGTTTGGTATTACAGATTTTAAGTTTTTTTTTTGTTTTCCCTTCATAACCAGTTAAAGTA
AGTTTGCTAGTTGAAGACGTAAAAAACAAAATATTCGGATTCGATTGGCACTATATGATATTGTTTTTCTACACGCGTCT
AACAATCAATTAGTTCATTTTAGAACGTTTATATATTTGCAAAATTTCTTGTTAATTAGTGTCACTTTTGCGTGCATTTT
TTAGTATTAAAAATATTATAGTATTCATTATACGTGTTGGATACTAAACATTGATGTATTGTACATAGAATGAATTTAAG
AAAACTTTAACTAAAAAAAAGATGAATTTAAGAAATTACTACGTTCAATTTTTCACAACATCCATGATTCACGTTAAAAC
TTAAAAAGCGAAGTACTGCTTTATAAAAGACACGAAATTTCTGAAATATGGAGTTGAAGTTTTGTGGATAAGACCAAGAA
ATGGTGACTATATAAATCAAAGTTGAGTAATTAAGGGGGAATAAAGAGGATCACGTAGTAGTCATGATCGTGGGATCGAT
AATTCAATATGTATAAATAATAAATTATTTTAAATGTTTGGTGGAATAATGTAAGAAAAGTATTCATTTTGAAGCATAAT
GAACGGTCGAGATGGATGGGGCATGCATGCATGATCCCTCATGCCTCCTTAAGAGGTGGCACTATTATCATGTGTGATAT
CGACGCGTGTACGTATACACTCTTTACGTACATCACATGCATAAGCTCCTTTACATTATAAAAACATTCCGAGAGAACAA
ATAATTGGTGTCCTATTTAGACGCTTTAAACTGTTACAATTTGTTTTCTATCTTCGAATGAAGTAAGTTCTGATTTGGAT
CGGAAGCAGCAGTAACAACACTCTATGCTTAAAAACTAAAAAGTAGAGTATACGAACCTTTTTTTGAAGAAACTTCGTCT
TAGTAGTAAGATATATATAATCAAATTGGGAATATTATTGTGTTGTTTGGTTGAGATGCTCGATGACAAAAAGGGAAGTT
GTATGCAGAAAATTAGTATACATGGAAGACAAAAGATGAGAAGAATAATAATAAAAAAAAAAAGTAAAAGTAATAAATTG
ACATCTTAAAACTTGTGGCGGAGATTACACATTGTGGAATTTGGGGGTCACATGGTTTCTTTTTAACCTAATACCTCTCA
AGAAATATTGTTGCATGAAACATATCGTTTAGTTGGCAAATGTTATAAGTTATAAGTTTATAACTATACTAACAGTTGAC
TTTTTATTAAGGTTATAAAAAAAATTTATATAGACTAATTTTATCTTCGTTAAAGAGATTTCTTTGTACTAATAAATACT
TGAAATGAGTTATAAGCAATTTTATATTGTACTAAATGTTTCCCACCGAACTCGATAATAAATTAATGTAACCATACCAT
TCCACATGTGATGCTCATCGTTGCGATGTAGTTTACCACTCCATACTTTTCTTTGTTACCCATACATGAACCTTTTTTAA
TCTCAAGTGACATTAGTTCAATAGTATTTTACTTAGCTAGACTAGTTTAGCTTTTCAAATATATTCTCCATCCCCTTGAT
CAAATTAAATAACAATGGCGTACCTACTTTTCTTAGATGTTTGGGTTTGGCTCATCAGATAGTTATACTTAATTTTGAAT
AGTTTTTAGTTGATCAGAGAGACTAGTATTGCAGCGGTTAAAATGGACACAATTTTCTTACTACATTTACAAGAAATTAT
AAGTTGTTTTTTTTTGTTAAAGACACAAACTATTTTGTTTTTCTTCTTATAGTTATTTAACGTAGTCACTATATTTACAA
GAATTATTTTTGGATTATTAAAAATAAAAAGATATATTTTAAAGTATATTTATTCTATGGTCTATGGATAAATATCCCAT
TAAACTATTAGACAAAAAGGTATGGCTGCCAAACGTAAATGTCGAATAAATAAATATCTAAGCGAGTAGAAATCAAAAGA
GAAGTAATCTACTAAAGTTTTTCAAGTCCGTCTTTCGATTGGATTGCATTAGCAAGTTGAGAGGAACTAATGTCTAAAGA
AGCATTAATGAGTGAAATGTATATACATGTTCCTTATTATTATGCATATATTAAATCGCTTTCAATCAAATTTGTGTGCC
TTGTTTTCTTTATAAAAGAATACAATTCAGCCTCGTAGGAGCTGAGCTACGACATTGAAGATATTTTTGGTCCGTACGTA
TTACTATGGTTTAATAGGTTAAGTGACTATGAAAACGAAGACATTGTGTCGTAATCGTGTGTAATTTCACTATCTTCCAA
ATAAAGAAATATAATAATTGCTTCTTGAATCGGATGAGCTACACGTTTTTAGATATTTCGCAACCTGTCTTCTTCGTTAG
ATCTAGGAAACATTGATTTATAGAAATATGTTTCTATTAT
>AT4G29210.1 | chr4:14403320-14406319 FORWARD LENGTH=3000
TTTCGTTATTAAGCTAATTACAAATTTCCTCATTCAAGTCCCATTCTCTATCATGTAAATTTGAATAAAGTTACATGAGC
CTCAAAGACTCAGCGTGGGATATATACAGAAGCAAAGTTGTAGTTGGAACCAAGAGTTGTTACATTATTCTCACAAGAGT
TATCTCTCTCTCTTCTCTTTGCTTGAAGAATATTATAAAACAATTTTTGAAAAGCTTTCTATTAAATTAAGAAACCTTAC
TTCCCAAACAAAGATGTCCTCAAGTCAAAACACAAACGAATGTTTTTGTAGACAGTGTTGATCACCATTTCATGGTCCCT
GGTTCACCAACCAACTGGTTTGAGTGGATCTTGTCAGCTTGCTTCATGAAACTCGGTTGGTTCGTCGAAGACAAAAGCCT
CGCCCACATTCTGTCAGTGATCACCACCTTGTTCTGTTTCTCCGTGATCCTCTACACAATATTCAAACCATGTTATTAGG
ATTCCCAAATTGATATAAATGTAAGAGATGCTCAGGTATGAGTATTTGGTCCTGAGACTCACATTGAAGGGAATGTAAGT
ATGTCTTCCATTGACAAGGCCAACAGTGAAACCATTGTAACCAGCCATCACTCCATGAACCGCGCTTTGAGCTAAAAGCG
TGCAGCATACATTGTCTGATGCATTGCTCGGAACAGCTCGTATCATGTAGGTTGGATCTGAAAGACACCAAAAAAGAAGA
AGAAACTTTATCTATTATGTTCCACATACACAAAAGAAAAACTCATAAGATATCTATATACCTATATATTTGAGGGTAAG
GGTCATCTTCTTGGCAAAATGATCCTATATAAGAAGAGACAAAGGAAAGCAAATCATTTTCTCAGTTTTTGTCTCACGAA
AATCCTCTGTTTTTAGGAATGTCAATAATGTTAACCTTGATTCTTTGGGAGATCCATAGGCCAATGTCTTGAAGAAGTTT
GTTTCCAGAGGCATCTTTGAGAGTTGTGGACTCTTTCATGCTTTCAGACAACAGATCTTGTCCCGCACCTTCTGCAATTA
CAATCACCATATGACCACTCTCCTTTAACCGTTTATCGATAAATTCAAAAAGCCCGCCCGAGCCTTCAAGAAAAAATGGA
GATTCCGGGATCAAGCAACAGTCCACATCTCGGCTGGCTAGAGTGGCATGCATTGCAATGAATCCTGCACAAACCCTTAA
GAATCCGTAAACATCTCTTCGGTGCTCAGCTAAACTTGGGTGAAAACTACCTAAGTCTAGGGAAACTTCTTACCGCTGTA
CCGTCCCATTAACTTCACAAGACCAATACCATTCTCAAAGCTTGTAGCTTCGACATGTGCTGCATTGATAGCACGTTGAG
CCTCTTCTACAGCTGTGTCAAACCCGAAAGATCTATCGATAATCTGTACCGAGAAAGAACAAACAGTCATTATCCCAAAC
AACCATAAGAATCTACGATACAATATCGAAATCTCAAACCATTAGGGGGGAAAAAAGAATTACAGGAATGTCATTGTCAA
TTGTTTTCGGGATTCCGGCAACCGCAACTTTAAGCTTGCGTTTCCTAATCTCCTGCAGAGACAGTCATTAAAGAAATAAC
CAACGCAATTATTGATCAGAAGTAGTTATGCCTACCTCGAATATAGCAGCTGCTCCTTTCTGTGATCCATCTCCACCGAT
TATATAAACCTGGTTAATCCCGCGATCTTGAATACTATCTACTATCTTGGTGGTGTTGTGACCGCCTCTTGAAGTCCCGA
GGATAGTTCCTCCGCTTCTATGGATATCATTCACTGTTTTTAAGTCCAAATGGATTGTGTTTCTCGCGTAAAATCCTCTG
TAACCTCCCTGCAACCAAATTTGATCACAAGATTAATATATTGAGCTAAAAAATTGAGAGCAATGCTGAAAGAATAACTA
AACCAATGAGACTTACATCAATGCCAAGGATTCTCTTGACACCATACATATAAGATAATCCACAAACTATCTCTCTGATC
ACAGTATTAAGCCCGGGACATAGACCGCCACATGTAACAATGCAAGCAAGAACATCATCCGACTCAAAGTAAACCTGCGT
AAACAAAACAGTCCCATCAACACTCACCTTCTCAAGCATAGACTCTTTGAAAAGAGACAGAATCTACCCTTTGACGTGGT
CCTGCACGACGGAAATGCGTTCCCCTAGGACTATCAGGATGAACTACTATCTACAAAAAGGCGAAACCAGAATCTTCATC
AACGAGAGACGAATAAACAAACGCTAATGGCTAAAGGAGAGAGTGTTGTACTTACTTTTTGAGGAACCGTGTCATCCTCA
TCGACAAAATACTGCCTGAAAACACATTGAATTTGAATCAATGAAGAAGCTGATGATTCAATCACAAGGAAAGAAAGTTA
AGTTCCCTGAGGTAAATCAAACAAACAGTAACTTACTTAACAACAGAGTAAGCTGCATTGTCTTGTAATGGATTTGGATA
TGTCTGAAACATTCGCATGACACAAACAATAGATTTCATCAGAGAAACGTTAAATGATATTTTAAAAAGGTAACTTTAAA
CCACAATCATATTAAGTTTCAGTCTTTTTCCCGCTCGCATTTTCAGTCACATTATAGATTGAAATTTAAAAAGTCAGAGA
GACGTACAGGATGATCAGGAAAGTCGTCGGAGAAATGAGGAACGTCTTCAAGAATATAACCGGCGGGACCAGTAACAATC
TTCCGGTCCGAGTTTGGAACAGAAGATGACATAACCAACCTTTTCGGAGACTCAAAGCTCTGATTGTCCGAAACAATCAA
ACGGAGACCAGAATCGAAGCTCAATGATCGATATTTTCTACTGATTCTAGGGATTAAAAACCCCAATTGATGATGATGAT
GATCGGTTTCAGATTGTGTACTCCGACGTGAAGATGATCGGAATCTAAACAAATCCATACAATGAAAGATTACAGAAAAT
GTCATCACCCATTTTTTTTTTATATGAAACCCAAAAAATG
>AT4G29210.2 | chr4:14402753-14405752 FORWARD LENGTH=3000
TCTCATACTATGAGTTCTAACCACGGTCCATGGAAACCCGCGGTTGTGATTTTTTTATCGCAGGATGGTGAGTTCGTGGC
AGCGCTTGGAGGAGCTGGTGGAATGCATATAATTCCAGCGGTGCTTCAAGTGTTTCTTAATTGCTTTGTGTTGAATATGA
AACCTAAAGAAGCAGTAGAGAGTGCCAGAATATACCATAGAGTATGCATAGTTCAAAACCATCTGATTGTTGTTACTAAC
ATTCAAAATGAAATACTCAATGTATTTTGGTTGTTGTTGCAGTTGATACCAAATGTTGTTTCCTATGAGAACTTCACCAC
GATCAATGGCGATCACATAGGGGTTTCAGAAGATACCAAGATGTTTCTAGCAGAGAGAGGACATGAGCTAAAGGAGCTAT
CAGGTGGAGCTATAGTTCAACTTATTGTTCAGAGTTTCAAGGAAGAGAAAGAAGAAGAAATGATTATTGAAATTGGAAGG
AAAATCGGAAAGAAATCGAAACCATTAAAGGGCTTACTTACTGCAGTTAGTGATCCTCGAAAAGATGGAAAGCCAGCTGC
AGTTTGATTTCGTTATTAAGCTAATTACAAATTTCCTCATTCAAGTCCCATTCTCTATCATGTAAATTTGAATAAAGTTA
CATGAGCCTCAAAGACTCAGCGTGGGATATATACAGAAGCAAAGTTGTAGTTGGAACCAAGAGTTGTTACATTATTCTCA
CAAGAGTTATCTCTCTCTCTTCTCTTTGCTTGAAGAATATTATAAAACAATTTTTGAAAAGCTTTCTATTAAATTAAGAA
ACCTTACTTCCCAAACAAAGATGTCCTCAAGTCAAAACACAAACGAATGTTTTTGTAGACAGTGTTGATCACCATTTCAT
GGTCCCTGGTTCACCAACCAACTGGTTTGAGTGGATCTTGTCAGCTTGCTTCATGAAACTCGGTTGGTTCGTCGAAGACA
AAAGCCTCGCCCACATTCTGTCAGTGATCACCACCTTGTTCTGTTTCTCCGTGATCCTCTACACAATATTCAAACCATGT
TATTAGGATTCCCAAATTGATATAAATGTAAGAGATGCTCAGGTATGAGTATTTGGTCCTGAGACTCACATTGAAGGGAA
TGTAAGTATGTCTTCCATTGACAAGGCCAACAGTGAAACCATTGTAACCAGCCATCACTCCATGAACCGCGCTTTGAGCT
AAAAGCGTGCAGCATACATTGTCTGATGCATTGCTCGGAACAGCTCGTATCATGTAGGTTGGATCTGAAAGACACCAAAA
AAGAAGAAGAAACTTTATCTATTATGTTCCACATACACAAAAGAAAAACTCATAAGATATCTATATACCTATATATTTGA
GGGTAAGGGTCATCTTCTTGGCAAAATGATCCTATATAAGAAGAGACAAAGGAAAGCAAATCATTTTCTCAGTTTTTGTC
TCACGAAAATCCTCTGTTTTTAGGAATGTCAATAATGTTAACCTTGATTCTTTGGGAGATCCATAGGCCAATGTCTTGAA
GAAGTTTGTTTCCAGAGGCATCTTTGAGAGTTGTGGACTCTTTCATGCTTTCAGACAACAGATCTTGTCCCGCACCTTCT
GCAATTACAATCACCATATGACCACTCTCCTTTAACCGTTTATCGATAAATTCAAAAAGCCCGCCCGAGCCTTCAAGAAA
AAATGGAGATTCCGGGATCAAGCAACAGTCCACATCTCGGCTGGCTAGAGTGGCATGCATTGCAATGAATCCTGCACAAA
CCCTTAAGAATCCGTAAACATCTCTTCGGTGCTCAGCTAAACTTGGGTGAAAACTACCTAAGTCTAGGGAAACTTCTTAC
CGCTGTACCGTCCCATTAACTTCACAAGACCAATACCATTCTCAAAGCTTGTAGCTTCGACATGTGCTGCATTGATAGCA
CGTTGAGCCTCTTCTACAGCTGTGTCAAACCCGAAAGATCTATCGATAATCTGTACCGAGAAAGAACAAACAGTCATTAT
CCCAAACAACCATAAGAATCTACGATACAATATCGAAATCTCAAACCATTAGGGGGGAAAAAAGAATTACAGGAATGTCA
TTGTCAATTGTTTTCGGGATTCCGGCAACCGCAACTTTAAGCTTGCGTTTCCTAATCTCCTGCAGAGACAGTCATTAAAG
AAATAACCAACGCAATTATTGATCAGAAGTAGTTATGCCTACCTCGAATATAGCAGCTGCTCCTTTCTGTGATCCATCTC
CACCGATTATATAAACCTGGTTAATCCCGCGATCTTGAATACTATCTACTATCTTGGTGGTGTTGTGACCGCCTCTTGAA
GTCCCGAGGATAGTTCCTCCGCTTCTATGGATATCATTCACTGTTTTTAAGTCCAAATGGATTGTGTTTCTCGCGTAAAA
TCCTCTGTAACCTCCCTGCAACCAAATTTGATCACAAGATTAATATATTGAGCTAAAAAATTGAGAGCAATGCTGAAAGA
ATAACTAAACCAATGAGACTTACATCAATGCCAAGGATTCTCTTGACACCATACATATAAGATAATCCACAAACTATCTC
TCTGATCACAGTATTAAGCCCGGGACATAGACCGCCACATGTAACAATGCAAGCAAGAACATCATCCGACTCAAAGTAAA
CCTGCGTAAACAAAACAGTCCCATCAACACTCACCTTCTCAAGCATAGACTCTTTGAAAAGAGACAGAATCTACCCTTTG
ACGTGGTCCTGCACGACGGAAATGCGTTCCCCTAGGACTATCAGGATGAACTACTATCTACAAAAAGGCGAAACCAGAAT
CTTCATCAACGAGAGACGAATAAACAAACGCTAATGGCTAAAGGAGAGAGTGTTGTACTTACTTTTTGAGGAACCGTGTC
ATCCTCATCGACAAAATACTGCCTGAAAACACATTGAATTTGAATCAATGAAGAAGCTGATGATTCAATCACAAGGAAAG
AAAGTTAAGTTCCCTGAGGTAAATCAAACAAACAGTAACT
>AT4G29220.1 | chr4:14400621-14403620 REVERSE LENGTH=3000
TCAACACTGTCTACAAAAACATTCGTTTGTGTTTTGACTTGAGGACATCTTTGTTTGGGAAGTAAGGTTTCTTAATTTAA
TAGAAAGCTTTTCAAAAATTGTTTTATAATATTCTTCAAGCAAAGAGAAGAGAGAGAGATAACTCTTGTGAGAATAATGT
AACAACTCTTGGTTCCAACTACAACTTTGCTTCTGTATATATCCCACGCTGAGTCTTTGAGGCTCATGTAACTTTATTCA
AATTTACATGATAGAGAATGGGACTTGAATGAGGAAATTTGTAATTAGCTTAATAACGAAATCAAACTGCAGCTGGCTTT
CCATCTTTTCGAGGATCACTAACTGCAGTAAGTAAGCCCTTTAATGGTTTCGATTTCTTTCCGATTTTCCTTCCAATTTC
AATAATCATTTCTTCTTCTTTCTCTTCCTTGAAACTCTGAACAATAAGTTGAACTATAGCTCCACCTGATAGCTCCTTTA
GCTCATGTCCTCTCTCTGCTAGAAACATCTTGGTATCTTCTGAAACCCCTATGTGATCGCCATTGATCGTGGTGAAGTTC
TCATAGGAAACAACATTTGGTATCAACTGCAACAACAACCAAAATACATTGAGTATTTCATTTTGAATGTTAGTAACAAC
AATCAGATGGTTTTGAACTATGCATACTCTATGGTATATTCTGGCACTCTCTACTGCTTCTTTAGGTTTCATATTCAACA
CAAAGCAATTAAGAAACACTTGAAGCACCGCTGGAATTATATGCATTCCACCAGCTCCTCCAAGCGCTGCCACGAACTCA
CCATCCTGCGATAAAAAAATCACAACCGCGGGTTTCCATGGACCGTGGTTAGAACTCATAGTATGAGACTATGAGTTGTA
GATAACAGGAAAAGTAGATATATATTGATTGTGAACCTTGGTGATCACGAGAGGTGTCATGGAAGATAATGGTCTTTTGT
TTGGTTCAATGAAATTTGTAGGCGCTGGAGGAAGCATGTCGGGAGTGATTTCCGTGGGTGTTGAGAAATCATCCATCTCG
TTGTTAAGTACAATTCCAGTTGAAGGTGATAACACCCCGGCACCAAAACGGTAATTCACGGTTGAGGTCATCGACACACT
GTTGCGATCCGCATCCACAACGCAGAAATGACTCGTTCCTTGGTCCCTGAGTTGGCTCCACCGGTTCATATAGTACTCAG
GTGGGAATGTCGTGTTGTCGAAAATCCTCTTTTGGATTTCTTCCGCGTGAGCCTTCGAGAGCATTTGGTTCATAGAGTTT
GTTACATTAACGAACTCAGGGTCTCCAAGATCCATACGAGCTGCAAACATATGTTTCATTGCTTCTATCAAACGGTGCAG
CCCGAGCTCTCTTCCCGAAGCAGTGTAAAGATTCGAGTAACTATCCAAGATATTCATAACCATCGAAAAACCGACTGTAC
CGCCCGAAGGAGGCGGCATTCCATGAACCGTATAACCCATAACATCCACAGACATTGCATCGGTAACTCGGACCTTATAA
CTTCTTAGATCATCCATCGTTATGATCCCTCCCGCCTTCTTCACATCTTTAACAAGCTTCTCGCCTACTGTCCCGTTGTA
GAACGCTCCCGGGCCTTGCTCAGAAATAGTCTCAAGACTCTGAGCTAGCTCCGGGTTATAGCAAGTCTCACCGGTTTTCA
AAACCTGTCCGTTTCTTGAGAAGACACTCCGCATACCCGGATCTTTAAGTATCATCGCAACTTTGGTCGATATGGCCTTT
CCGAGATACGGATACACCACGAAACCGTCCCGAGCCAGCTTAATAGCCGGCTCGAAAAGCGGTTTCCACGGAAGACGGCC
ATACCGTTTCCAAGCCTCGTAAAGTCCAGCTATCTCTCCCGGAACTCCCATAGACAATGCGCCCAACGATTTCGCACTAG
CATCGTTCTTATACATATCCTGAATCATCAATTCACAAGCTAAACACATTACACACTGAACAACTGGATCAAGAGAGATT
AGTTAGAGAAGCTCTTCTTTTACCTTAGAAGCAGCTAATGGAGCAGTTTCTCTCATGTCAAAAGCCTCAGCTTTGGAATC
TTTCTGCGAGCTAACAATCAAGAAAGAACCACCACCGATTCCACTAGACATTGGATTAACAACACCAACACATAAAGTAA
TAGCCACGGCGGCGTCCACCGCATGACCGCCACTTCTAAGAACAGAGGCACCGATCTCGGAACATCGAGCGTCGTCAGCA
GCCACAACACCATTCTCAGATTCAACCACGTCACTGATGGTTCCAAGGCTAAGACTATGATCATCATCAATAGCTTGTCT
TGATAAGAAAACTGTTGTAATGTTGTCACTAAAGCTATAATAACCTAAGAAATTTCAGAACACATTAATCAGAAATATTT
ATTTCCAAAACAAGTCTTTTTCACTAGTGAAAAAAGATGTTGTATTGTTTCATTAACTAGAAGTAAATGTTTCCTCGATT
ATTGGAGTAAAACAAAAAACAGACCTGAAGTTGCTAAGAGAATCAGAAGCAGTAAAAGAGAAATCTTTAGATTTTTGCTC
TGTTTCTTCTTCTCTGCGACTGTTTCATGGTCGATGGCCAGAAGAGGATCGGCGATGATTGCGTCACGCATCTTCAATCT
CTATCTCCTTTTCCCTTTCGATCTAGAGAGATAGAGAAAAAGAGTCAATGAAGTAAAAAAAAAAAAAAGATTCTTTTAAG
AAAAGAGATAAGTGTATTCTTGATTGGTCTCTGTTTTATAGATACTTTTCTAAGTTGGTGGTTGGAAGTCTGATTACAAA
AAAAAAACATTTTACATGCGACAACGAAAGTCTGTTAGTATCGTGGTTCCCAATATATAGCATCAAGATAATTAAAAATA
CAATTTAAATCTGATGTTTAGAAAATAAAAGTCTGTTAAAGAAAAATAAAATTTGTTTTTTAGAAAATGAGAGAGATTCT
TTTAAATCTAGATAATTACACATGTTAAATTTGATAAACA
>AT4G29230.1 | chr4:14414957-14417956 FORWARD LENGTH=3000
TTGTGCCATTTTCCAGTCTGATGATCTTGTCGACCCACATCACGAAAAACTGTTACTATCATACCTATCATGATGCTCAT
CGTCATCATCATCATGACATCTCCATATGGAAAGTGGTGCATAGTTTGATCTTGGACCAATCAAGTTATATATGCATGAT
TTTGCAATGGTGGAGGGTTTTTAAGCAGCACCAAAGATCAAGTGCCTTTTTGTTATATAGTTCAAAAGGATTTTGATATA
TATATAAAAAAAAGGAAAAAAAGGAAAGAAAAAAGCATGAGAGAAAAAGCTGTTATATTCCAAAGAGACTAAGAAGAAGA
AAAGCAAGGAAAATTGCATGAAAATCATCAACAGTCCATATAAAATTAGATATAAGTATGTTTATTACATGTTATTTTAA
ATTCATTTCTTTTGTTGTTTGATTTCTTTGTTTTTGTTAATTAGGATATATGAAATGTATAATTTATTGGTTTTTGTTTG
ATATATATGTTGGTAAATAATACTAGCTAGTATTATTTGCTTGTTATACCACTTCCCCTATACTTTTTAAATAGTTCATT
TTACTTTTGGTAATAATCCGATGCACTGAAACCCAAGTGTCAATTGAAATCTGATACTATACATTTATATATTTACGAAA
GGCCGGTTAGATCGTGGAATCATCTAAAATTAGTTTCAAGTTATATGTTTAGTATATTATGTCAGACCTTTCACTCAATA
CTATACCATACATGTGTCATGGTCTTAATAGTATTGTTTCGAAGTGTCATAATCTTAATGGTCTAGTAGCATAACCTATA
GTTCAGTATCATAAACCTTCAGATTTAGTTTGATTTGTATATTAGTGGCTACTAGTCTACAGTGTTAGGAATTTAATTAG
AAGACTTTTAATAAGGTTTAAAATGTTAATAAAGAAGTTATTGTAAATTCAGTGGAATGATGTATAATGTTAAGAAAAGA
CTTCTACTATGTTGGAAACTAATTAAAATGAATATCTTAAAAACCGTATAAGTAAGAGTACATTTTCATTGTGTGAGTTT
TGATTTGTTTGAAACAAGAGAGGAGGGAACTACACCAAGTCAACTAAAAATGAATTCCTGTTCGATTTTTTTGAACTGTG
GAATAATGGAATCTGTACCCTATAGAATATAAGAAGTAATATCATCTTACAAAAGCACTTATCTATGTTTATGTTTGGTC
TCTTTAGTCTTTAAGTTTGTCCATATAATATGTCTTTATCTATACGTATTGTTTATATTGCATTCCAACCTTCTTGATGC
TTTGTTCTCTATATATATATATATATTCCATATTCCACTCGTCTTCTAGCATATTATCAAATGACCGCTATAACGGCATG
CCTAACTCATCTTTGGATATTTATATCCAAAATATATAGTGATATTTCAATGTTCACAATTTCAAATTTCTAATTAAGTG
CTTATTACATTAACAAAATTTATTTTATAAATTTAGATTAACCTTATTAGTTGACAAAATTATATAGTGAACAAATAGTA
TGGGATCGATAACAAATTCATGTTGTTTAGCTAACTTAATGTAGAATTTTGGCTGCCGCGAAATTAAGGTAGCAAGTCAT
CAATATCGATCCAAAAGATTCGGTTAAGTAGTTAATTGGGAGAGGATAAAGCAAAATCAACATGGGGAGAGAGGCCGGAA
GATGAGACCTCTCTATTTTTATTTTTTATTTTTCTTTTTTCTTTCTGCCATGGTTAGATTTCGAAACTGGAATAAAGGAA
TAAACAGACAATATTTACCTTTTTTGCTTATTTCTTTCTTTTTAATAATTTTTTTTCTCTTTCGACAAATGGATTCGATT
TCCCATTTCATATTTTGAACTCATATTATATTCCTTGAAATCTTTTTTAACGTCCTAGTATTCAAATTGTATATCATGTT
TTGTACTTTTATATACATATAATTATATATTTAAATTGCATTGTCCGTCTTTATATAGACTCCACGAATCAATTTATCTT
TCTGTATGCTTGTTTGTTTTTTATGTGGACTCCATCATTACTAGACAAAGTGTTAATTTAGCAAATGATCAAAGGAATCA
ATTTATATTGTTATTAACAATTTCTGAATTTGAATCGGATGGTGATACATCGACAATCACTAGTATAAATTAGTAGACTA
TATAATATAAGCCAAGCTAACAAAAAAAAACTAACATGCAATATGGAGTTTTTAATATGTATTGTAAGTTAATTACTAGT
TGTTGCCCCACAGAACAAAAAAGAAGAAGAAGAAGAAGAAGAAAATATCTAGTTTTTGAATACAAAAAACACCGGTCGTT
TTGTCCAACAGAAGAGTTACATAAGAAATATGCGATTTTCACAAAGAAAATAGTTGTTTCGTTTTAGTACTAATTAAGTA
TTCAAATTAACTTGATCGTTTCCAACGGAATAATACTACCCAAGAACTAGCAACTAGGCTTCTTAGGAACTGGGCTCATT
GAGCCCATTAAAGGCCTACTTGCAATTGAATTACGTATGCATTAATGCATGTCAGCATATGGTTGCCAAAAACGTGATTA
TCATTTGTCTTTGGGTCTTCCTGTCCGTCAAGGTCTTTAAACTGAAATAAAAATTGAATCGAACTAGAACAACGTTTAGT
TTGTGAGTATGTCCTTGCCTAAAAGCCTAAAACCAACTTTATTCTGAATAACAAACAGTTGAACAAAATCAAAGTTTTCG
TAAACCCTGATCATGGCCATTTTTGGTACGGATCTCATGCTCTTTTAATGGTTGGTACGTTATTTCGAAAAATAGAAAGA
CTTATCTATTTAAATCCTGCAAATGACCACAAACTGTTTTCCATTTTTTTTGTCTCCATCCATATCGTATTGAAAACTAC
TTTCTAGCATATCAATCCTCTTTAAACAGCTCAACTCAAGTTATAAGAAATAGTAGAGCAATTGGTATTTCGAAATACAG
AGAAATTTATTTCGTTGTCAATACCATTGTGTTTGTTGTG
>AT4G29230.3 | chr4:14412912-14415911 FORWARD LENGTH=3000
AAATGTTTATCACCCTTAATTTCTGTTTGAATTAAAATAACTAATTAATTTAGGAGAAGGATACGTACAGTTTCATGAAA
TTAAACAAGTTAGCTGAAATATCACTATGATTTATATATAATAATCAATATAAATTACGTTATGTTACTATTGATTGAAG
TGGGAGTCATGAACCTATCAAACTTATATAATTAAGGCTCTCACCATTTCAATTAATTATTAAAAAAAATTAGGGTTGTG
AATTTGTAATGTAATTAATTATAGAGGTTTTTACTGTGTTCTTCCACACAGTCACGTATGCATATCTATGTCGGTATTTA
ATTAAGTAGTAGAAATTGTGGTTCTTGTACATGTTAGGTCTTTTAGATATTTGCATGCATGTGACTTAACAATGATGGGA
CTACATAAGCATGCAAATTGGGTTGTACCAAAACTGATTATGACAAATAAAGTATATATAAGATATTGGTCAAGGATGTT
AAAAAAAGAAGAAGATATTGGTCAAGAAAAAAACAACTAAAGTTCAATGTATAATATATAATTATGCTGATTTAGTTTAG
TAAGATGGTGTGTCTAACTAATATCCATTATCCAAAGCCAGCAAAAGCTAAGTCGCTTTTTAGTGTCAGCCAAACCAATG
TGGTCTTTGGTGATGGAGAGACAAGATGATTAATTTTAATGTCTTAAGATCATTTTCTTAAGGAATTAAAATATATTTCC
TTACTGAGATATATTACTTTTGTCTTTATTGACTGAGCAAGACACAACAGCAACTACGTCAAGAAGGAGAAGAAGAACAT
AATGATGGGAAGATGGGAGGAAGGTCAGCTTCCGGATTGGAAGAACTCATAATGGGCTGCACTTCTTCTACCACTCATCA
TGATGTAAAAGATGTAAGTTATTAATCCCTTTTTTGACTCTTAATTTCATGAAAAACTCCTCTTTTTAACCATCATGAGC
TATCTTTTATTCTTTTCAAAAAATAATTACGAGTATCTATATATATGACTATATGAGACATATATTTATCACCAAAATAA
AATGTCATGCATTAAGTAAGATGTTGCTTGGTATCACGTAGATTCAGAAGTATTGTATATGGCAGTCATCATACACAAGA
GAAAGAGACTTAAATCGAGATTATAAATAAATGTTTTAAAATAATAATATTTTTTCCGTAAGGGTTGAAGATAACAACGT
AGATTACATTTGAATGAAAGTGAAGAATATTTTTAAGAAATTTTTTTTCTTTATAAATATTTTTTCTTTATCAGTTTTGC
ATGGGAAGGATACTTAAGACTACATATATTCCTTCTGCGTTTATTCTTTACTTAATTGGAAAGAGTTAAAACAGTGTTAA
GTAAACAAAACCAGAAAAGATAAAGAAAGAGAGATGTGTTTGCTTTTGTTATAGTTTGCTTTTTACCTATAAATTACTCT
TCTAAAGAACAATACAAAAATTTTCAGATTCTTTTCTCTTTTTTAAACCATTTAAAAATTGTTTTAAAAGGCAATGATGG
TGGATATAAACATGTATGTCATATAATTAATGTGTTTATTATACATGTAAATACTTTAAAGTCTTTTTTCATGCGTAGTA
CCTCGCGAGACAAGTTCGGTAAGGGACATTAGTAGATTTCATTGTGTTTTCGTGGGGGACAGCATGTCTGCATTCCTTTT
TTTAATCTGTCTAAAATTTAATGGAATGTTCTTATTATTTTGGTTTTATAAATCATATTCCACAATGTAAATTATATATA
CACCTGCAGGCAACCATAATATATACCCTATTTGTGGAATGCTAGCATTGTATTTTTTTGTTGGTTAAGTTAGTTCAGTT
TCAGTTAGTTCCTAACCAAACCAAATGTGATTGACTTTTTTGGTTGGTATATATGTGTGTAAGTATGTATGTATATATTG
AGAAGCGATTTGGATTGGTGCAGGGGTCATCATCAATGGGGAACCAACAAGAAGCAGAATGGTTGAAGTACTCAACGTTT
TGGCCAGCCCCTGACTCTTCTGACAACCAAGATCATCATGGGTAATTGTGCCATTTTCCAGTCTGATGATCTTGTCGACC
CACATCACGAAAAACTGTTACTATCATACCTATCATGATGCTCATCGTCATCATCATCATGACATCTCCATATGGAAAGT
GGTGCATAGTTTGATCTTGGACCAATCAAGTTATATATGCATGATTTTGCAATGGTGGAGGGTTTTTAAGCAGCACCAAA
GATCAAGTGCCTTTTTGTTATATAGTTCAAAAGGATTTTGATATATATATAAAAAAAAGGAAAAAAAGGAAAGAAAAAAG
CATGAGAGAAAAAGCTGTTATATTCCAAAGAGACTAAGAAGAAGAAAAGCAAGGAAAATTGCATGAAAATCATCAACAGT
CCATATAAAATTAGATATAAGTATGTTTATTACATGTTATTTTAAATTCATTTCTTTTGTTGTTTGATTTCTTTGTTTTT
GTTAATTAGGATATATGAAATGTATAATTTATTGGTTTTTGTTTGATATATATGTTGGTAAATAATACTAGCTAGTATTA
TTTGCTTGTTATACCACTTCCCCTATACTTTTTAAATAGTTCATTTTACTTTTGGTAATAATCCGATGCACTGAAACCCA
AGTGTCAATTGAAATCTGATACTATACATTTATATATTTACGAAAGGCCGGTTAGATCGTGGAATCATCTAAAATTAGTT
TCAAGTTATATGTTTAGTATATTATGTCAGACCTTTCACTCAATACTATACCATACATGTGTCATGGTCTTAATAGTATT
GTTTCGAAGTGTCATAATCTTAATGGTCTAGTAGCATAACCTATAGTTCAGTATCATAAACCTTCAGATTTAGTTTGATT
TGTATATTAGTGGCTACTAGTCTACAGTGTTAGGAATTTAATTAGAAGACTTTTAATAAGGTTTAAAATGTTAATAAAGA
AGTTATTGTAAATTCAGTGGAATGATGTATAATGTTAAGA
>AT4G29230.2 | chr4:14414957-14417956 FORWARD LENGTH=3000
TTGTGCCATTTTCCAGTCTGATGATCTTGTCGACCCACATCACGAAAAACTGTTACTATCATACCTATCATGATGCTCAT
CGTCATCATCATCATGACATCTCCATATGGAAAGTGGTGCATAGTTTGATCTTGGACCAATCAAGTTATATATGCATGAT
TTTGCAATGGTGGAGGGTTTTTAAGCAGCACCAAAGATCAAGTGCCTTTTTGTTATATAGTTCAAAAGGATTTTGATATA
TATATAAAAAAAAGGAAAAAAAGGAAAGAAAAAAGCATGAGAGAAAAAGCTGTTATATTCCAAAGAGACTAAGAAGAAGA
AAAGCAAGGAAAATTGCATGAAAATCATCAACAGTCCATATAAAATTAGATATAAGTATGTTTATTACATGTTATTTTAA
ATTCATTTCTTTTGTTGTTTGATTTCTTTGTTTTTGTTAATTAGGATATATGAAATGTATAATTTATTGGTTTTTGTTTG
ATATATATGTTGGTAAATAATACTAGCTAGTATTATTTGCTTGTTATACCACTTCCCCTATACTTTTTAAATAGTTCATT
TTACTTTTGGTAATAATCCGATGCACTGAAACCCAAGTGTCAATTGAAATCTGATACTATACATTTATATATTTACGAAA
GGCCGGTTAGATCGTGGAATCATCTAAAATTAGTTTCAAGTTATATGTTTAGTATATTATGTCAGACCTTTCACTCAATA
CTATACCATACATGTGTCATGGTCTTAATAGTATTGTTTCGAAGTGTCATAATCTTAATGGTCTAGTAGCATAACCTATA
GTTCAGTATCATAAACCTTCAGATTTAGTTTGATTTGTATATTAGTGGCTACTAGTCTACAGTGTTAGGAATTTAATTAG
AAGACTTTTAATAAGGTTTAAAATGTTAATAAAGAAGTTATTGTAAATTCAGTGGAATGATGTATAATGTTAAGAAAAGA
CTTCTACTATGTTGGAAACTAATTAAAATGAATATCTTAAAAACCGTATAAGTAAGAGTACATTTTCATTGTGTGAGTTT
TGATTTGTTTGAAACAAGAGAGGAGGGAACTACACCAAGTCAACTAAAAATGAATTCCTGTTCGATTTTTTTGAACTGTG
GAATAATGGAATCTGTACCCTATAGAATATAAGAAGTAATATCATCTTACAAAAGCACTTATCTATGTTTATGTTTGGTC
TCTTTAGTCTTTAAGTTTGTCCATATAATATGTCTTTATCTATACGTATTGTTTATATTGCATTCCAACCTTCTTGATGC
TTTGTTCTCTATATATATATATATATTCCATATTCCACTCGTCTTCTAGCATATTATCAAATGACCGCTATAACGGCATG
CCTAACTCATCTTTGGATATTTATATCCAAAATATATAGTGATATTTCAATGTTCACAATTTCAAATTTCTAATTAAGTG
CTTATTACATTAACAAAATTTATTTTATAAATTTAGATTAACCTTATTAGTTGACAAAATTATATAGTGAACAAATAGTA
TGGGATCGATAACAAATTCATGTTGTTTAGCTAACTTAATGTAGAATTTTGGCTGCCGCGAAATTAAGGTAGCAAGTCAT
CAATATCGATCCAAAAGATTCGGTTAAGTAGTTAATTGGGAGAGGATAAAGCAAAATCAACATGGGGAGAGAGGCCGGAA
GATGAGACCTCTCTATTTTTATTTTTTATTTTTCTTTTTTCTTTCTGCCATGGTTAGATTTCGAAACTGGAATAAAGGAA
TAAACAGACAATATTTACCTTTTTTGCTTATTTCTTTCTTTTTAATAATTTTTTTTCTCTTTCGACAAATGGATTCGATT
TCCCATTTCATATTTTGAACTCATATTATATTCCTTGAAATCTTTTTTAACGTCCTAGTATTCAAATTGTATATCATGTT
TTGTACTTTTATATACATATAATTATATATTTAAATTGCATTGTCCGTCTTTATATAGACTCCACGAATCAATTTATCTT
TCTGTATGCTTGTTTGTTTTTTATGTGGACTCCATCATTACTAGACAAAGTGTTAATTTAGCAAATGATCAAAGGAATCA
ATTTATATTGTTATTAACAATTTCTGAATTTGAATCGGATGGTGATACATCGACAATCACTAGTATAAATTAGTAGACTA
TATAATATAAGCCAAGCTAACAAAAAAAAACTAACATGCAATATGGAGTTTTTAATATGTATTGTAAGTTAATTACTAGT
TGTTGCCCCACAGAACAAAAAAGAAGAAGAAGAAGAAGAAGAAAATATCTAGTTTTTGAATACAAAAAACACCGGTCGTT
TTGTCCAACAGAAGAGTTACATAAGAAATATGCGATTTTCACAAAGAAAATAGTTGTTTCGTTTTAGTACTAATTAAGTA
TTCAAATTAACTTGATCGTTTCCAACGGAATAATACTACCCAAGAACTAGCAACTAGGCTTCTTAGGAACTGGGCTCATT
GAGCCCATTAAAGGCCTACTTGCAATTGAATTACGTATGCATTAATGCATGTCAGCATATGGTTGCCAAAAACGTGATTA
TCATTTGTCTTTGGGTCTTCCTGTCCGTCAAGGTCTTTAAACTGAAATAAAAATTGAATCGAACTAGAACAACGTTTAGT
TTGTGAGTATGTCCTTGCCTAAAAGCCTAAAACCAACTTTATTCTGAATAACAAACAGTTGAACAAAATCAAAGTTTTCG
TAAACCCTGATCATGGCCATTTTTGGTACGGATCTCATGCTCTTTTAATGGTTGGTACGTTATTTCGAAAAATAGAAAGA
CTTATCTATTTAAATCCTGCAAATGACCACAAACTGTTTTCCATTTTTTTTGTCTCCATCCATATCGTATTGAAAACTAC
TTTCTAGCATATCAATCCTCTTTAAACAGCTCAACTCAAGTTATAAGAAATAGTAGAGCAATTGGTATTTCGAAATACAG
AGAAATTTATTTCGTTGTCAATACCATTGTGTTTGTTGTG
>AT4G29240.1 | chr4:14420074-14423073 FORWARD LENGTH=3000
AAGTTTCTAAAGTTAGAAGCTTTTTTTTATTAATGGTTGATGCTGAATGATCTATCTTTTTTGTAACTTATTAATTAGTT
GATTAGTGACCAAATTAAACGTTAATTCCTCTTCTGTGTAATCCAATCGTTGCTAATGTTGTTTTGTAAGCAGAAGAATT
TTGTAAAAATCTAACGTAAGAATAAGGTGCCCAGTAAATGTAATTAAAGCAAAGACTTGGCTTAGTGAATTTCACCGGAA
AATATCTTGTTTTGAATCAATTAGATGAATGAGTGATCAAGCAATGTATGTAGTACACCGCATTTGGGACTTTGAAAGAA
CAATCACCCACGGCAAAACCTTGCAAGTCACTCCATTGATCACCGGTGGATATAGTATAGATGGCTAAATTAGTTATATA
TATATATATACTATACTACCAATTTATGTTTAGGGGTTTTCATGAACCCGACCATAACAGAAACATGTTTTACGGGACCA
TGATAATTCTACATTCCCTTAGGGGAGGGTTGTTTAGTTCATGGGAAAAGTATGTGTTGAAATATGTAAATACACACCAA
CAAACGCACATATCATATATATATGGTATACAAGCTCACATCAAAAGTGGATTCTAACCAAAGAATAATACAACGAAAAA
TGTTTGCTAAAGAGAAGACAATAATGGAGGAGGACCGCGTGAGATTCATATGCAAAAGAACCGTGGTGAGCACTAGATCG
ATTGAACCAGGGCGATTATACCAGTTATCAGTATTGGACCACGTCATGGAACCAAACCACATTCGTCTAGTCTACTATTA
CCGGTGTTCCAAGACTAGAGAACCGGGAGAAATCACAAAAAAATTAAGGGAGTCATTAGCATACACACTCAATTGTTATC
CGATTGTAACCGGGAGACTGGTTAAAGAAGTTGATGGTATGGAAGAGAATAAGGATTTAAGCCAACGATGGATGGTAAAG
AGCAACGACGCCGGCGTGAGGATGGTGGAGGCCAGAGCAACCGGGTCAGTTAAGGAATGGCTTAGGAGTGTAAATAGAGA
GGAAGAACTCAAGCTTGTTCATTGGGAAGACATGTATCATCTTCAATATTATTGGTCTACCTTCTGTGTTCAGGTATATT
CAATCCGGTTTATTTTGGTTTGGTTTAGTACGGTCTGGTTTTGTCTTACTTTTTCTTGTTTATTTTTATCTACAGGTAAC
TGAGTTTGAAAGTGGTGGGTTAGCTATTGGATTGAGTTGTAGCCATCTCTTAGCCGATCCAGTTTGTGCAATGATGTTTA
TTCGAGCTTGGGCAGATTTAACTTTGTCTCGGTCCATGATGGCTCCACCACTATTCCACCCGTTGCCGCCTCGCCGGTTT
TCCAACCAAAGACTAATCTCTAACAACCAACTGCTTAGCCATTACATCAAATCTTGCTCTCTAACGGCTTCACCGTCAAA
CATGACCGAGGACCATATGGTCACCGTTACTTTTCTGTTCCCGGATCCGCTGGTCAGAGCCGGCGAGAATGAGCCAAGGA
TTTCGACATTTGAGATTTTGGCTGGACTCTTTTGGGTCTGTGTGAGTCGAGCCAAAGGAAAAAGAAACGAGCTCATGGAC
ATGTCCTTGTGCTTAGACGTTAGGAAATTGTTGCGTTTAGACCAAAGTTATTTTGGTAATTGCATGGTTTATCACAAGGT
TCCCTACTCCAAACCGGTTAAAACCAAAGATAAACTCTTATTCCACGCTGTTCAAGAGATTGAGAGCATAACCAAGAGAC
TAGACTACGACACGGTCATGGACTTGATTGAGTGGTTGAGTAGCAATAACGGTGCGATATCAAATGGTTCGGATCTCGTG
TGTACTAATTTAGAAAACATGTCTCATTCACGTCCGATGATGTTCGAGGAGGATTTGGCTCTGAGCCACGTATCTTGCTA
TGTAGAAGGGCCTGTAGCTGGAGGTGGACAGGTCATAGTGCTTCCCTCACCGCCCGGTAAGGAACCAATGAGCCGAGTGG
TTATGGTCAGTCTTCCTCAAAGAGTGATGGTTAAGGTTATAGAAGACGAGCTTCTTTTAAGCTTTTCTCCGGTCGTAATT
ATGGAAGATACAAAGCAATTATAATTATACTTTATATGAAAGTATTAGTTAATGTTTATACTAAAGATCAATGTAATATA
GGAGCAAAGGTAATATTAACGTCTAAAACACATAAGTGGTTGTTACTCAATACATAAAATCAGAAATGAATAGTGATCAA
GGAATGTAGTACATGGGATTTGGGACTTTGAAAGAACGATCAGCCACGGCAAAACCTTGCAAGTCACTCCATTGATCACC
GCTATTGCCACGGATTTTGAAACCTTCCTCAATCAGTTTCGATCGCTGCTCGGATTTGTAATTTGTAGCTGACTTCCCTT
GATCATTTGGACCTCTGCATAGGTATATACCGATTTGGTATTGTTAATGTTTTGGAAATTGAGATACACGAAATTTGGTT
CAAGTCTTCTGATTTTTATGTGTTTACCTCAAGAGGAGACGTTCCCAACCGGAATAACCGGCATCCCGGAGATTTGTCTC
GGTGGAAGTCCTTTGATGCTCGTCCCGACCGGTTAGCAAAATGATAGTGAAACCAAGTTTCTTGAGAGCATTGTACAGTC
TCAAGCTCGCATCAAAAGCTGGAGCTGTTCCTTGTTCCACCCACTCACTAAATTTATTATCGTCATACGGTTCAGACCTA
CTCGACCAGAAACAAAAGAAAAAAAAAAACAATAACCGATCAGCACGCTAGAGAAAACGCAGCAATTACAACAGAACCGG
AAGTCTTAAACCTAGAACCGGATCTAAATTCGTAATTCTTAAACCTACTCTAAGATTCCGGTTTAGTAATAGGGTCAACG
AAGTAAAGTCAAATAGTCACCGTTGATTATTGTAGATAAAAACAAAATCCAACGGCTAATAATAGATAGAACATACCCGT
AACCATGAGCCTTGTAGTAGTCAATATTCGTGAGAAGCGT
>AT4G29240.2 | chr4:14420074-14423073 FORWARD LENGTH=3000
AAGTTTCTAAAGTTAGAAGCTTTTTTTTATTAATGGTTGATGCTGAATGATCTATCTTTTTTGTAACTTATTAATTAGTT
GATTAGTGACCAAATTAAACGTTAATTCCTCTTCTGTGTAATCCAATCGTTGCTAATGTTGTTTTGTAAGCAGAAGAATT
TTGTAAAAATCTAACGTAAGAATAAGGTGCCCAGTAAATGTAATTAAAGCAAAGACTTGGCTTAGTGAATTTCACCGGAA
AATATCTTGTTTTGAATCAATTAGATGAATGAGTGATCAAGCAATGTATGTAGTACACCGCATTTGGGACTTTGAAAGAA
CAATCACCCACGGCAAAACCTTGCAAGTCACTCCATTGATCACCGGTGGATATAGTATAGATGGCTAAATTAGTTATATA
TATATATATACTATACTACCAATTTATGTTTAGGGGTTTTCATGAACCCGACCATAACAGAAACATGTTTTACGGGACCA
TGATAATTCTACATTCCCTTAGGGGAGGGTTGTTTAGTTCATGGGAAAAGTATGTGTTGAAATATGTAAATACACACCAA
CAAACGCACATATCATATATATATGGTATACAAGCTCACATCAAAAGTGGATTCTAACCAAAGAATAATACAACGAAAAA
TGTTTGCTAAAGAGAAGACAATAATGGAGGAGGACCGCGTGAGATTCATATGCAAAAGAACCGTGGTGAGCACTAGATCG
ATTGAACCAGGGCGATTATACCAGTTATCAGTATTGGACCACGTCATGGAACCAAACCACATTCGTCTAGTCTACTATTA
CCGGTGTTCCAAGACTAGAGAACCGGGAGAAATCACAAAAAAATTAAGGGAGTCATTAGCATACACACTCAATTGTTATC
CGATTGTAACCGGGAGACTGGTTAAAGAAGTTGATGGTATGGAAGAGAATAAGGATTTAAGCCAACGATGGATGGTAAAG
AGCAACGACGCCGGCGTGAGGATGGTGGAGGCCAGAGCAACCGGGTCAGTTAAGGAATGGCTTAGGAGTGTAAATAGAGA
GGAAGAACTCAAGCTTGTTCATTGGGAAGACATGTATCATCTTCAATATTATTGGTCTACCTTCTGTGTTCAGGTATATT
CAATCCGGTTTATTTTGGTTTGGTTTAGTACGGTCTGGTTTTGTCTTACTTTTTCTTGTTTATTTTTATCTACAGGTAAC
TGAGTTTGAAAGTGGTGGGTTAGCTATTGGATTGAGTTGTAGCCATCTCTTAGCCGATCCAGTTTGTGCAATGATGTTTA
TTCGAGCTTGGGCAGATTTAACTTTGTCTCGGTCCATGATGGCTCCACCACTATTCCACCCGTTGCCGCCTCGCCGGTTT
TCCAACCAAAGACTAATCTCTAACAACCAACTGCTTAGCCATTACATCAAATCTTGCTCTCTAACGGCTTCACCGTCAAA
CATGACCGAGGACCATATGGTCACCGTTACTTTTCTGTTCCCGGATCCGCTGGTCAGAGCCGGCGAGAATGAGCCAAGGA
TTTCGACATTTGAGATTTTGGCTGGACTCTTTTGGGTCTGTGTGAGTCGAGCCAAAGGAAAAAGAAACGAGCTCATGGAC
ATGTCCTTGTGCTTAGACGTTAGGAAATTGTTGCGTTTAGACCAAAGTTATTTTGGTAATTGCATGGTTTATCACAAGGT
TCCCTACTCCAAACCGGTTAAAACCAAAGATAAACTCTTATTCCACGCTGTTCAAGAGATTGAGAGCATAACCAAGAGAC
TAGACTACGACACGGTCATGGACTTGATTGAGTGGTTGAGTAGCAATAACGGTGCGATATCAAATGGTTCGGATCTCGTG
TGTACTAATTTAGAAAACATGTCTCATTCACGTCCGATGATGTTCGAGGAGGATTTGGCTCTGAGCCACGTATCTTGCTA
TGTAGAAGGGCCTGTAGCTGGAGGTGGACAGGTCATAGTGCTTCCCTCACCGCCCGGTAAGGAACCAATGAGCCGAGTGG
TTATGGTCAGTCTTCCTCAAAGAGTGATGGTTAAGGTTATAGAAGACGAGCTTCTTTTAAGCTTTTCTCCGGTCGTAATT
ATGGAAGATACAAAGCAATTATAATTATACTTTATATGAAAGTATTAGTTAATGTTTATACTAAAGATCAATGTAATATA
GGAGCAAAGGTAATATTAACGTCTAAAACACATAAGTGGTTGTTACTCAATACATAAAATCAGAAATGAATAGTGATCAA
GGAATGTAGTACATGGGATTTGGGACTTTGAAAGAACGATCAGCCACGGCAAAACCTTGCAAGTCACTCCATTGATCACC
GCTATTGCCACGGATTTTGAAACCTTCCTCAATCAGTTTCGATCGCTGCTCGGATTTGTAATTTGTAGCTGACTTCCCTT
GATCATTTGGACCTCTGCATAGGTATATACCGATTTGGTATTGTTAATGTTTTGGAAATTGAGATACACGAAATTTGGTT
CAAGTCTTCTGATTTTTATGTGTTTACCTCAAGAGGAGACGTTCCCAACCGGAATAACCGGCATCCCGGAGATTTGTCTC
GGTGGAAGTCCTTTGATGCTCGTCCCGACCGGTTAGCAAAATGATAGTGAAACCAAGTTTCTTGAGAGCATTGTACAGTC
TCAAGCTCGCATCAAAAGCTGGAGCTGTTCCTTGTTCCACCCACTCACTAAATTTATTATCGTCATACGGTTCAGACCTA
CTCGACCAGAAACAAAAGAAAAAAAAAAACAATAACCGATCAGCACGCTAGAGAAAACGCAGCAATTACAACAGAACCGG
AAGTCTTAAACCTAGAACCGGATCTAAATTCGTAATTCTTAAACCTACTCTAAGATTCCGGTTTAGTAATAGGGTCAACG
AAGTAAAGTCAAATAGTCACCGTTGATTATTGTAGATAAAAACAAAATCCAACGGCTAATAATAGATAGAACATACCCGT
AACCATGAGCCTTGTAGTAGTCAATATTCGTGAGAAGCGT
>AT4G29250.1 | chr4:14422178-14425177 FORWARD LENGTH=3000
TTATACTTTATATGAAAGTATTAGTTAATGTTTATACTAAAGATCAATGTAATATAGGAGCAAAGGTAATATTAACGTCT
AAAACACATAAGTGGTTGTTACTCAATACATAAAATCAGAAATGAATAGTGATCAAGGAATGTAGTACATGGGATTTGGG
ACTTTGAAAGAACGATCAGCCACGGCAAAACCTTGCAAGTCACTCCATTGATCACCGCTATTGCCACGGATTTTGAAACC
TTCCTCAATCAGTTTCGATCGCTGCTCGGATTTGTAATTTGTAGCTGACTTCCCTTGATCATTTGGACCTCTGCATAGGT
ATATACCGATTTGGTATTGTTAATGTTTTGGAAATTGAGATACACGAAATTTGGTTCAAGTCTTCTGATTTTTATGTGTT
TACCTCAAGAGGAGACGTTCCCAACCGGAATAACCGGCATCCCGGAGATTTGTCTCGGTGGAAGTCCTTTGATGCTCGTC
CCGACCGGTTAGCAAAATGATAGTGAAACCAAGTTTCTTGAGAGCATTGTACAGTCTCAAGCTCGCATCAAAAGCTGGAG
CTGTTCCTTGTTCCACCCACTCACTAAATTTATTATCGTCATACGGTTCAGACCTACTCGACCAGAAACAAAAGAAAAAA
AAAAACAATAACCGATCAGCACGCTAGAGAAAACGCAGCAATTACAACAGAACCGGAAGTCTTAAACCTAGAACCGGATC
TAAATTCGTAATTCTTAAACCTACTCTAAGATTCCGGTTTAGTAATAGGGTCAACGAAGTAAAGTCAAATAGTCACCGTT
GATTATTGTAGATAAAAACAAAATCCAACGGCTAATAATAGATAGAACATACCCGTAACCATGAGCCTTGTAGTAGTCAA
TATTCGTGAGAAGCGTCTCGTCGATATCGAAGATCCACACGTCCTTGCCGTCGCCGGAAATTTCAACCGATTTCGCAAAC
GCGAGAGCATAATCGACGATGACACTGTAATCGGATAAAAACTGGTCTCCGTTAAGATACTCGGCGACGGAATCCACGCA
GATTGACGGAATCAGATCCCAAGTTCCGACGTTATTGGTCTCGGCGGCTAATCTCCAGCTGTCGCAGTAGCGAGATCCGT
CGCTTCCGGGAAGCTTGATGAAGGAAGTTCGAATAGAAATGGAGGGATTGATTAAGAAGACGAAGACGAAGAAGAAGAAG
AACCAAATCGAAAGGCTACGAAGAGACGCCATTGGAGAGATTTAGAAAAAGAGATAATGATGTCTCCCATTTATTATTGG
TTATCGTTTCGCAACTCTTACCAAACCAAAAACTTTAATTAGTTAATTAGTTAGCAGAATCAAGAATTTTATATATAGAA
AAATGTTGATCAAATCAATTGGATTAGAGTATAACTACTATCTAAGCATTATCTGGATTTTGTTTCACAATTATGATCAA
AATTATTTGGTTAATCAGTCCCCTTTTCTTACATACCAGTGACGTATGAATCCTACTAAAAATATAGGACGTGGTACATT
AAGAATGGCTACATTCGGTGAATTATGGGATACATTCATAAATCCTTATTCATACATAAATGATAAATTATCATGCAATA
TATCAATGGCAGATGGTGATCAAGCAACATAGTACATGGGATTTGGGACTTTGAAAGAACGAGAAGCCACGGCAAAACCT
AGCAAGTCACTCCATTGATCTCCAGTATTACCATGGATTGTGTAGCCTTCTTTTACAACTTGTGATCGCTGCTCTGATTT
GTATTGTGTTGCTGTTTTCCCTTGATCATTTTGACCCCTGCATTTACCGGTTCATAAGTTTAGTAAATTAGTTAGTAGAT
TGGTAAACAAAACAAGAGAAGTGGTTTGGTATAGCTTTTTACCTCAAGAGGAGTCGGTTCCAACCGAAATAACCGGCATC
CCGAAGATTTTTCTCGGTGACACTTCTATGACCTTCGTCTCGGCCAGTTAGTAAAATGATAGTGAAACCAAGTTTCTTGA
GAGCTTTGTAGAGCCTCAAGCTCGCATCATAACCTGGGTCTTTTCCTTTTTCCACCACCTCATTGTATTTAATACTATCG
TACGGTTCAGACCTAAATCCACCATCAACAAATCACTCGGTACAATATCGAAAAATAACACAAAAGAAATCTCAAACCAA
GAACCAGATCTGAATCCACAAATCTCCCGGTTTAATGCATGGTCAACGAAGTTAGTCAAACAATACAATCATATTATTCG
TTGATAAAACAGAATCTAACGGTAATAATAACATGAGAGAGCATTTACCCGTAACCATTAGCCTTGTAGTACTCAATATT
GGAGAGAAGCGTCTCATCGATGTCAAAGACCCACGCGTCCTTGCCGTCTCCGCCAACCTTGACCGTTTTAGCGTAGTCAA
TGGCGTAACTAGCGACTACATCGTAGTCTTTGTCGAACTGGCCTCCGTTGATGTAGTTTTTAATATAGTTTTCGCATTGG
GACGGAATCACCTTCCAGGGTCCAACATTGTTGGTCTCAGCGGCTAATCTCCAACTCTCGCAGTATGAAGCGATGGAAGA
CCGAGGCAGCTTGATGAAGGACGCGGCGCGAGAAGAGATCGCCGGATTAATTAAGACGGTGAATAAAGCAACGATGAAGA
ACGTAATCGAGCTGCTACGAGAAAAAGTCATTGGAGAGGCTTTTTCTGTTTTTCAACTATTGGATGAAAGAAGAAGATAG
GTCGCGAATTTAAAATATAGAAAGATGGAACATTATTGTCGTATTTACACTCCCACGTGATTTTTGTTGAGAACTACAAC
GTCTTCACTGGCTGAATTTGATTTGGTAATAATAGAGGTAAATCAAAACATTTCCAAAAATTATACTATAACCATATTTT
AATGAATTATTGTTCAAATTGTCATTACACGCGCTATGACGACGCTAATCAGATGCGGTCACTTTGGCAGCGTTTTTGAA
CATGGCAAAGCAATGTATTCATTAGTGGTTAGGTTATAAG
>AT4G29260.1 | chr4:14419310-14422309 REVERSE LENGTH=3000
TCACTATTCATTTCTGATTTTATGTATTGAGTAACAACCACTTATGTGTTTTAGACGTTAATATTACCTTTGCTCCTATA
TTACATTGATCTTTAGTATAAACATTAACTAATACTTTCATATAAAGTATAATTATAATTGCTTTGTATCTTCCATAATT
ACGACCGGAGAAAAGCTTAAAAGAAGCTCGTCTTCTATAACCTTAACCATCACTCTTTGAGGAAGACTGACCATAACCAC
TCGGCTCATTGGTTCCTTACCGGGCGGTGAGGGAAGCACTATGACCTGTCCACCTCCAGCTACAGGCCCTTCTACATAGC
AAGATACGTGGCTCAGAGCCAAATCCTCCTCGAACATCATCGGACGTGAATGAGACATGTTTTCTAAATTAGTACACACG
AGATCCGAACCATTTGATATCGCACCGTTATTGCTACTCAACCACTCAATCAAGTCCATGACCGTGTCGTAGTCTAGTCT
CTTGGTTATGCTCTCAATCTCTTGAACAGCGTGGAATAAGAGTTTATCTTTGGTTTTAACCGGTTTGGAGTAGGGAACCT
TGTGATAAACCATGCAATTACCAAAATAACTTTGGTCTAAACGCAACAATTTCCTAACGTCTAAGCACAAGGACATGTCC
ATGAGCTCGTTTCTTTTTCCTTTGGCTCGACTCACACAGACCCAAAAGAGTCCAGCCAAAATCTCAAATGTCGAAATCCT
TGGCTCATTCTCGCCGGCTCTGACCAGCGGATCCGGGAACAGAAAAGTAACGGTGACCATATGGTCCTCGGTCATGTTTG
ACGGTGAAGCCGTTAGAGAGCAAGATTTGATGTAATGGCTAAGCAGTTGGTTGTTAGAGATTAGTCTTTGGTTGGAAAAC
CGGCGAGGCGGCAACGGGTGGAATAGTGGTGGAGCCATCATGGACCGAGACAAAGTTAAATCTGCCCAAGCTCGAATAAA
CATCATTGCACAAACTGGATCGGCTAAGAGATGGCTACAACTCAATCCAATAGCTAACCCACCACTTTCAAACTCAGTTA
CCTGTAGATAAAAATAAACAAGAAAAAGTAAGACAAAACCAGACCGTACTAAACCAAACCAAAATAAACCGGATTGAATA
TACCTGAACACAGAAGGTAGACCAATAATATTGAAGATGATACATGTCTTCCCAATGAACAAGCTTGAGTTCTTCCTCTC
TATTTACACTCCTAAGCCATTCCTTAACTGACCCGGTTGCTCTGGCCTCCACCATCCTCACGCCGGCGTCGTTGCTCTTT
ACCATCCATCGTTGGCTTAAATCCTTATTCTCTTCCATACCATCAACTTCTTTAACCAGTCTCCCGGTTACAATCGGATA
ACAATTGAGTGTGTATGCTAATGACTCCCTTAATTTTTTTGTGATTTCTCCCGGTTCTCTAGTCTTGGAACACCGGTAAT
AGTAGACTAGACGAATGTGGTTTGGTTCCATGACGTGGTCCAATACTGATAACTGGTATAATCGCCCTGGTTCAATCGAT
CTAGTGCTCACCACGGTTCTTTTGCATATGAATCTCACGCGGTCCTCCTCCATTATTGTCTTCTCTTTAGCAAACATTTT
TCGTTGTATTATTCTTTGGTTAGAATCCACTTTTGATGTGAGCTTGTATACCATATATATATGATATGTGCGTTTGTTGG
TGTGTATTTACATATTTCAACACATACTTTTCCCATGAACTAAACAACCCTCCCCTAAGGGAATGTAGAATTATCATGGT
CCCGTAAAACATGTTTCTGTTATGGTCGGGTTCATGAAAACCCCTAAACATAAATTGGTAGTATAGTATATATATATATA
TAACTAATTTAGCCATCTATACTATATCCACCGGTGATCAATGGAGTGACTTGCAAGGTTTTGCCGTGGGTGATTGTTCT
TTCAAAGTCCCAAATGCGGTGTACTACATACATTGCTTGATCACTCATTCATCTAATTGATTCAAAACAAGATATTTTCC
GGTGAAATTCACTAAGCCAAGTCTTTGCTTTAATTACATTTACTGGGCACCTTATTCTTACGTTAGATTTTTACAAAATT
CTTCTGCTTACAAAACAACATTAGCAACGATTGGATTACACAGAAGAGGAATTAACGTTTAATTTGGTCACTAATCAACT
AATTAATAAGTTACAAAAAAGATAGATCATTCAGCATCAACCATTAATAAAAAAAAGCTTCTAACTTTAGAAACTTTCAT
GGAGGAGATGAAGTGTAGTATTGATTATTACTCTCTCTCAATCCAACACTTATCGCAGCACAAGCCAAAGGCTGCGTCGG
AATCCTAAAACAGCTCATAGCTCCGCCGGAATAACCGGAACAATCCGGCTGCGGCCGCTGCGAATTCCTCCCGGGAATAC
AATTCCCAACGAAATCAAACCCGAAACTAACCCTGGAAGAACATTCAGAGCTAAACCCAGAGAAGAAATTGAACGCAACA
GTGAGATTAATAAGATTCCTCAACGAACAAACCAAATCAGGAACCTCCCCAGAGAATTTATTGTGAGCAAGATTCAAAAT
TTCAATCGCCGACAAGCAAGAGATCGTATCTGGAACATGACCCATCAATGCATTGTAGCTAACGTCAAAGACTTCAATTT
CAGAGAACATACCAACAGATTCCGGTATACAACCGGTTAACTGGTTATTCAAAAGCAAAACTTCCTTAACCCTCGATCCC
GTCAGACCAAAACTCGTCGGAATTTCGCCGGAAAATCTGTTATTCGCGAGATTAATAACCGAAGCCGGAGAATTTCCGAG
GTTTCTTGGGATTTCTCCGACGAATTGATTGTTATTGAGGAGAATCGCGTCTAACCGTTTGTTGAAAAGCTCTTCAGGGA
TGAAACCGGTTAAACTATTAAACCGGAGATCGAGGTAAACCAGATTTGGTATGTAGAGTGTGACTAAAGGGAAAGGACCT
GAGAGTTTATTGTTGCTTAGATCAAGTTCTTGAAGAGAAG
>AT4G29270.1 | chr4:14420797-14423796 REVERSE LENGTH=3000
TCACCATCTGCCATTGATATATTGCATGATAATTTATCATTTATGTATGAATAAGGATTTATGAATGTATCCCATAATTC
ACCGAATGTAGCCATTCTTAATGTACCACGTCCTATATTTTTAGTAGGATTCATACGTCACTGGTATGTAAGAAAAGGGG
ACTGATTAACCAAATAATTTTGATCATAATTGTGAAACAAAATCCAGATAATGCTTAGATAGTAGTTATACTCTAATCCA
ATTGATTTGATCAACATTTTTCTATATATAAAATTCTTGATTCTGCTAACTAATTAACTAATTAAAGTTTTTGGTTTGGT
AAGAGTTGCGAAACGATAACCAATAATAAATGGGAGACATCATTATCTCTTTTTCTAAATCTCTCCAATGGCGTCTCTTC
GTAGCCTTTCGATTTGGTTCTTCTTCTTCTTCGTCTTCGTCTTCTTAATCAATCCCTCCATTTCTATTCGAACTTCCTTC
ATCAAGCTTCCCGGAAGCGACGGATCTCGCTACTGCGACAGCTGGAGATTAGCCGCCGAGACCAATAACGTCGGAACTTG
GGATCTGATTCCGTCAATCTGCGTGGATTCCGTCGCCGAGTATCTTAACGGAGACCAGTTTTTATCCGATTACAGTGTCA
TCGTCGATTATGCTCTCGCGTTTGCGAAATCGGTTGAAATTTCCGGCGACGGCAAGGACGTGTGGATCTTCGATATCGAC
GAGACGCTTCTCACGAATATTGACTACTACAAGGCTCATGGTTACGGGTATGTTCTATCTATTATTAGCCGTTGGATTTT
GTTTTTATCTACAATAATCAACGGTGACTATTTGACTTTACTTCGTTGACCCTATTACTAAACCGGAATCTTAGAGTAGG
TTTAAGAATTACGAATTTAGATCCGGTTCTAGGTTTAAGACTTCCGGTTCTGTTGTAATTGCTGCGTTTTCTCTAGCGTG
CTGATCGGTTATTGTTTTTTTTTTTCTTTTGTTTCTGGTCGAGTAGGTCTGAACCGTATGACGATAATAAATTTAGTGAG
TGGGTGGAACAAGGAACAGCTCCAGCTTTTGATGCGAGCTTGAGACTGTACAATGCTCTCAAGAAACTTGGTTTCACTAT
CATTTTGCTAACCGGTCGGGACGAGCATCAAAGGACTTCCACCGAGACAAATCTCCGGGATGCCGGTTATTCCGGTTGGG
AACGTCTCCTCTTGAGGTAAACACATAAAAATCAGAAGACTTGAACCAAATTTCGTGTATCTCAATTTCCAAAACATTAA
CAATACCAAATCGGTATATACCTATGCAGAGGTCCAAATGATCAAGGGAAGTCAGCTACAAATTACAAATCCGAGCAGCG
ATCGAAACTGATTGAGGAAGGTTTCAAAATCCGTGGCAATAGCGGTGATCAATGGAGTGACTTGCAAGGTTTTGCCGTGG
CTGATCGTTCTTTCAAAGTCCCAAATCCCATGTACTACATTCCTTGATCACTATTCATTTCTGATTTTATGTATTGAGTA
ACAACCACTTATGTGTTTTAGACGTTAATATTACCTTTGCTCCTATATTACATTGATCTTTAGTATAAACATTAACTAAT
ACTTTCATATAAAGTATAATTATAATTGCTTTGTATCTTCCATAATTACGACCGGAGAAAAGCTTAAAAGAAGCTCGTCT
TCTATAACCTTAACCATCACTCTTTGAGGAAGACTGACCATAACCACTCGGCTCATTGGTTCCTTACCGGGCGGTGAGGG
AAGCACTATGACCTGTCCACCTCCAGCTACAGGCCCTTCTACATAGCAAGATACGTGGCTCAGAGCCAAATCCTCCTCGA
ACATCATCGGACGTGAATGAGACATGTTTTCTAAATTAGTACACACGAGATCCGAACCATTTGATATCGCACCGTTATTG
CTACTCAACCACTCAATCAAGTCCATGACCGTGTCGTAGTCTAGTCTCTTGGTTATGCTCTCAATCTCTTGAACAGCGTG
GAATAAGAGTTTATCTTTGGTTTTAACCGGTTTGGAGTAGGGAACCTTGTGATAAACCATGCAATTACCAAAATAACTTT
GGTCTAAACGCAACAATTTCCTAACGTCTAAGCACAAGGACATGTCCATGAGCTCGTTTCTTTTTCCTTTGGCTCGACTC
ACACAGACCCAAAAGAGTCCAGCCAAAATCTCAAATGTCGAAATCCTTGGCTCATTCTCGCCGGCTCTGACCAGCGGATC
CGGGAACAGAAAAGTAACGGTGACCATATGGTCCTCGGTCATGTTTGACGGTGAAGCCGTTAGAGAGCAAGATTTGATGT
AATGGCTAAGCAGTTGGTTGTTAGAGATTAGTCTTTGGTTGGAAAACCGGCGAGGCGGCAACGGGTGGAATAGTGGTGGA
GCCATCATGGACCGAGACAAAGTTAAATCTGCCCAAGCTCGAATAAACATCATTGCACAAACTGGATCGGCTAAGAGATG
GCTACAACTCAATCCAATAGCTAACCCACCACTTTCAAACTCAGTTACCTGTAGATAAAAATAAACAAGAAAAAGTAAGA
CAAAACCAGACCGTACTAAACCAAACCAAAATAAACCGGATTGAATATACCTGAACACAGAAGGTAGACCAATAATATTG
AAGATGATACATGTCTTCCCAATGAACAAGCTTGAGTTCTTCCTCTCTATTTACACTCCTAAGCCATTCCTTAACTGACC
CGGTTGCTCTGGCCTCCACCATCCTCACGCCGGCGTCGTTGCTCTTTACCATCCATCGTTGGCTTAAATCCTTATTCTCT
TCCATACCATCAACTTCTTTAACCAGTCTCCCGGTTACAATCGGATAACAATTGAGTGTGTATGCTAATGACTCCCTTAA
TTTTTTTGTGATTTCTCCCGGTTCTCTAGTCTTGGAACACCGGTAATAGTAGACTAGACGAATGTGGTTTGGTTCCATGA
CGTGGTCCAATACTGATAACTGGTATAATCGCCCTGGTTC
>AT4G29273.1 | chr4:14422441-14425440 REVERSE LENGTH=3000
AGTGGCAAATTCTAAATAATAATGTTTTATAATTAAGAAAATATTTTCCATAATAATCTATATGAATAAATAAAATTGGA
AGTTCTTCAGCCCTTCTTGTAATTGAATATTTAATGGAAACATTGAGGTGATGATTTCAGCCACCTTATTGTTAATTTTC
AAAATTATAAAATTAATCAAACATATATAGTAATGATTGGAAACTTTATAGAGATAATTTTTTACCAACTCTCAAAACTA
TATAAAGATGCAAAAAGAGGGAGCTTATAACCTAACCACTAATGAATACATTGCTTTGCCATGTTCAAAAACGCTGCCAA
AGTGACCGCATCTGATTAGCGTCGTCATAGCGCGTGTAATGACAATTTGAACAATAATTCATTAAAATATGGTTATAGTA
TAATTTTTGGAAATGTTTTGATTTACCTCTATTATTACCAAATCAAATTCAGCCAGTGAAGACGTTGTAGTTCTCAACAA
AAATCACGTGGGAGTGTAAATACGACAATAATGTTCCATCTTTCTATATTTTAAATTCGCGACCTATCTTCTTCTTTCAT
CCAATAGTTGAAAAACAGAAAAAGCCTCTCCAATGACTTTTTCTCGTAGCAGCTCGATTACGTTCTTCATCGTTGCTTTA
TTCACCGTCTTAATTAATCCGGCGATCTCTTCTCGCGCCGCGTCCTTCATCAAGCTGCCTCGGTCTTCCATCGCTTCATA
CTGCGAGAGTTGGAGATTAGCCGCTGAGACCAACAATGTTGGACCCTGGAAGGTGATTCCGTCCCAATGCGAAAACTATA
TTAAAAACTACATCAACGGAGGCCAGTTCGACAAAGACTACGATGTAGTCGCTAGTTACGCCATTGACTACGCTAAAACG
GTCAAGGTTGGCGGAGACGGCAAGGACGCGTGGGTCTTTGACATCGATGAGACGCTTCTCTCCAATATTGAGTACTACAA
GGCTAATGGTTACGGGTAAATGCTCTCTCATGTTATTATTACCGTTAGATTCTGTTTTATCAACGAATAATATGATTGTA
TTGTTTGACTAACTTCGTTGACCATGCATTAAACCGGGAGATTTGTGGATTCAGATCTGGTTCTTGGTTTGAGATTTCTT
TTGTGTTATTTTTCGATATTGTACCGAGTGATTTGTTGATGGTGGATTTAGGTCTGAACCGTACGATAGTATTAAATACA
ATGAGGTGGTGGAAAAAGGAAAAGACCCAGGTTATGATGCGAGCTTGAGGCTCTACAAAGCTCTCAAGAAACTTGGTTTC
ACTATCATTTTACTAACTGGCCGAGACGAAGGTCATAGAAGTGTCACCGAGAAAAATCTTCGGGATGCCGGTTATTTCGG
TTGGAACCGACTCCTCTTGAGGTAAAAAGCTATACCAAACCACTTCTCTTGTTTTGTTTACCAATCTACTAACTAATTTA
CTAAACTTATGAACCGGTAAATGCAGGGGTCAAAATGATCAAGGGAAAACAGCAACACAATACAAATCAGAGCAGCGATC
ACAAGTTGTAAAAGAAGGCTACACAATCCATGGTAATACTGGAGATCAATGGAGTGACTTGCTAGGTTTTGCCGTGGCTT
CTCGTTCTTTCAAAGTCCCAAATCCCATGTACTATGTTGCTTGATCACCATCTGCCATTGATATATTGCATGATAATTTA
TCATTTATGTATGAATAAGGATTTATGAATGTATCCCATAATTCACCGAATGTAGCCATTCTTAATGTACCACGTCCTAT
ATTTTTAGTAGGATTCATACGTCACTGGTATGTAAGAAAAGGGGACTGATTAACCAAATAATTTTGATCATAATTGTGAA
ACAAAATCCAGATAATGCTTAGATAGTAGTTATACTCTAATCCAATTGATTTGATCAACATTTTTCTATATATAAAATTC
TTGATTCTGCTAACTAATTAACTAATTAAAGTTTTTGGTTTGGTAAGAGTTGCGAAACGATAACCAATAATAAATGGGAG
ACATCATTATCTCTTTTTCTAAATCTCTCCAATGGCGTCTCTTCGTAGCCTTTCGATTTGGTTCTTCTTCTTCTTCGTCT
TCGTCTTCTTAATCAATCCCTCCATTTCTATTCGAACTTCCTTCATCAAGCTTCCCGGAAGCGACGGATCTCGCTACTGC
GACAGCTGGAGATTAGCCGCCGAGACCAATAACGTCGGAACTTGGGATCTGATTCCGTCAATCTGCGTGGATTCCGTCGC
CGAGTATCTTAACGGAGACCAGTTTTTATCCGATTACAGTGTCATCGTCGATTATGCTCTCGCGTTTGCGAAATCGGTTG
AAATTTCCGGCGACGGCAAGGACGTGTGGATCTTCGATATCGACGAGACGCTTCTCACGAATATTGACTACTACAAGGCT
CATGGTTACGGGTATGTTCTATCTATTATTAGCCGTTGGATTTTGTTTTTATCTACAATAATCAACGGTGACTATTTGAC
TTTACTTCGTTGACCCTATTACTAAACCGGAATCTTAGAGTAGGTTTAAGAATTACGAATTTAGATCCGGTTCTAGGTTT
AAGACTTCCGGTTCTGTTGTAATTGCTGCGTTTTCTCTAGCGTGCTGATCGGTTATTGTTTTTTTTTTTCTTTTGTTTCT
GGTCGAGTAGGTCTGAACCGTATGACGATAATAAATTTAGTGAGTGGGTGGAACAAGGAACAGCTCCAGCTTTTGATGCG
AGCTTGAGACTGTACAATGCTCTCAAGAAACTTGGTTTCACTATCATTTTGCTAACCGGTCGGGACGAGCATCAAAGGAC
TTCCACCGAGACAAATCTCCGGGATGCCGGTTATTCCGGTTGGGAACGTCTCCTCTTGAGGTAAACACATAAAAATCAGA
AGACTTGAACCAAATTTCGTGTATCTCAATTTCCAAAACATTAACAATACCAAATCGGTATATACCTATGCAGAGGTCCA
AATGATCAAGGGAAGTCAGCTACAAATTACAAATCCGAGC
>AT4G29276.1 | chr4:14423790-14426789 REVERSE LENGTH=3000
TGCACACTCTATTATTAGCCTTAATTTGGATTTTGTGTTATTATATCTAACGTTCATAATGATTGTTTGACTAACTTCGT
TAACCATCAAACCGGGAGATTTGCGCATTCAGATCTGGTTTCTCGGTTCAAGATTTTTGGTGGCGGACTAATCGGTTTTT
GAGTAATTTGTTAACCATGACTTAGGAGAGTGAAAAACAATGTCGAGAAGCCATTTTTACCAAATGAGAATAAATACCTC
ATTCTAGTTAATTAAGAAAAATTTACATGTAATTTATATTACAAAATACAAATCAATCACAATGGCCTCTCCTCACGTCC
TTCCGATTTTTGTATGCATGTGAGTATTTATTTCTAATTTTCAGTGGTCTGTATGAATTACCATCTTTAAAAATACCCAT
AGAATTCAAATTAACCTTTTCATGATAAATATATATAATTTGAAATTTTCCTAAAAGCTAAGGACATACATACTAACAAA
ATTAGGGGGTAGTGTTAATTAATCTATAAATATGGTGATGAATAGGATAGAAAACAGTCAAACACAATAGTTTTGCTAGC
TACAGTGTGATAAGAGAATCATGGGATAATATTAATTAATCTAGTATTATTTGTTTGAACTTTGAATACATTTTTTAAGT
ATGGAAATGGATAGAGATACACATGAAAAAAAAAAAAAATCTATGTATTAAGTTAACTGCTATAGTTTTAAGTTTTAACA
CTTTGAGAAGGTGCATATAGTAATCAATGTAGTCAAGTCAACACTACATTTTTCAACATTTATTTACTTACTTTTTACTT
TTATTTCTGCTTAGATGTTTTTATTATGTGAATAATAAAGAAAAGTCATGTATACCTCGATATATATTAACACAAGCATT
ACATAACAATAAAGCAAAGAAAATAGCTTTTCATTTTTCATCTCTAATTTACAAAACATTAGTATTCTGTTGTTGTGAAT
TGTGATATATTTGATCATGGCCAACATATCATGGTCTCATTTTCTTATACTCATGCTTGTGTTCTCAGGTAATTTCATGT
TTCCCACTTCCAAACATCAAAAAGTAGTTTTCATCTTTACATTACATTACACATCTAAGCGTGTACACATATACACTATA
TTGTTTCACATCATAACATATGGTATTTTACTTTTTAATATTTTCAGTGGTTAAGAAGGGTAAGGGAGATCAGACTGATA
AGTATTGTACTATAATCATTGATCCAAGAACTCCATGTGACCTTGTTGATTGTCGCCTAAGCTGCTATACGGGGTACAAT
GGAGTTGGGAAATGTATTGCATCCAAAGCTAGTAGAACTCCTAATTGTGTGTGTACTTATAATTGTTAAAGTGGCAAATT
CTAAATAATAATGTTTTATAATTAAGAAAATATTTTCCATAATAATCTATATGAATAAATAAAATTGGAAGTTCTTCAGC
CCTTCTTGTAATTGAATATTTAATGGAAACATTGAGGTGATGATTTCAGCCACCTTATTGTTAATTTTCAAAATTATAAA
ATTAATCAAACATATATAGTAATGATTGGAAACTTTATAGAGATAATTTTTTACCAACTCTCAAAACTATATAAAGATGC
AAAAAGAGGGAGCTTATAACCTAACCACTAATGAATACATTGCTTTGCCATGTTCAAAAACGCTGCCAAAGTGACCGCAT
CTGATTAGCGTCGTCATAGCGCGTGTAATGACAATTTGAACAATAATTCATTAAAATATGGTTATAGTATAATTTTTGGA
AATGTTTTGATTTACCTCTATTATTACCAAATCAAATTCAGCCAGTGAAGACGTTGTAGTTCTCAACAAAAATCACGTGG
GAGTGTAAATACGACAATAATGTTCCATCTTTCTATATTTTAAATTCGCGACCTATCTTCTTCTTTCATCCAATAGTTGA
AAAACAGAAAAAGCCTCTCCAATGACTTTTTCTCGTAGCAGCTCGATTACGTTCTTCATCGTTGCTTTATTCACCGTCTT
AATTAATCCGGCGATCTCTTCTCGCGCCGCGTCCTTCATCAAGCTGCCTCGGTCTTCCATCGCTTCATACTGCGAGAGTT
GGAGATTAGCCGCTGAGACCAACAATGTTGGACCCTGGAAGGTGATTCCGTCCCAATGCGAAAACTATATTAAAAACTAC
ATCAACGGAGGCCAGTTCGACAAAGACTACGATGTAGTCGCTAGTTACGCCATTGACTACGCTAAAACGGTCAAGGTTGG
CGGAGACGGCAAGGACGCGTGGGTCTTTGACATCGATGAGACGCTTCTCTCCAATATTGAGTACTACAAGGCTAATGGTT
ACGGGTAAATGCTCTCTCATGTTATTATTACCGTTAGATTCTGTTTTATCAACGAATAATATGATTGTATTGTTTGACTA
ACTTCGTTGACCATGCATTAAACCGGGAGATTTGTGGATTCAGATCTGGTTCTTGGTTTGAGATTTCTTTTGTGTTATTT
TTCGATATTGTACCGAGTGATTTGTTGATGGTGGATTTAGGTCTGAACCGTACGATAGTATTAAATACAATGAGGTGGTG
GAAAAAGGAAAAGACCCAGGTTATGATGCGAGCTTGAGGCTCTACAAAGCTCTCAAGAAACTTGGTTTCACTATCATTTT
ACTAACTGGCCGAGACGAAGGTCATAGAAGTGTCACCGAGAAAAATCTTCGGGATGCCGGTTATTTCGGTTGGAACCGAC
TCCTCTTGAGGTAAAAAGCTATACCAAACCACTTCTCTTGTTTTGTTTACCAATCTACTAACTAATTTACTAAACTTATG
AACCGGTAAATGCAGGGGTCAAAATGATCAAGGGAAAACAGCAACACAATACAAATCAGAGCAGCGATCACAAGTTGTAA
AAGAAGGCTACACAATCCATGGTAATACTGGAGATCAATGGAGTGACTTGCTAGGTTTTGCCGTGGCTTCTCGTTCTTTC
AAAGTCCCAAATCCCATGTACTATGTTGCTTGATCACCAT
>AT4G29280.1 | chr4:14424901-14427900 REVERSE LENGTH=3000
AGAGACAAATTCTTAATAATTTCTATAATCTATATGAATAAAAAATTTGGAGGGTTTTCCGCCTTTTTGTGATTGGATAA
TTATTGAAAAAATTAAGAAGATTTCACTTACATTGTTGTCAATATTTTTTAAAAAAACATAAAATCAGATTAAACATAAC
TTATAGAGGTAAGTTTTAAATAATTGTGTTGCTGTAGTTAAAAACTTAATTTTCTGAATCAGTATGAATAAAACTTTGAG
AGTTCCTCATCATTTCTTAAATTTCTTAATTCTTATAATGATGATGATGAATAGTTAAAAAAAAACAAATGTCCGAATAT
TTGATATTAACATTATTCATAATTTTTCTGGATGATTTTAACATTTTACAATGATAACCTATTGTATACAATGGACGGAT
CTATAGATCACAATGACCGACAACTTAACATACAGTAATAATCCGCAACACAAAGATCATGTTAGAAGGGTCAACTTGCA
GCAAGAACCTCCAAAAAAACTAACCTTTAATGTGTGGGAAAAATTGTATAGTCTGGGAATTGAAGACGTTACCTTATGTA
CGAGCACTAACCTTTAATGTGTGGAAAAAATTGTCCACTTCGAATCGTATATACAATTGCATCGAAATCACGAAGAGTTA
GTAAGACAACATTGTAACCGCTATAAATTCAGGGCCAATCTCTTTCTTCTATCTTGCACATAATCTTTGTGTTGTGGATG
ACGTTTTCTCGTAGCAGCTCGATCTCCTTCTTCATCCTCACTTTTTATTCGCTGTCATAATTAATCCTACGATCTCTTCA
CACGTCTCATCCTTCATCAAGCTCCAGAGCTCCGACGAATCTCGCTCTTCCGTCGCTTCCTACTGCGAGGGCTGGAGATT
GACCGCCGAGACCAACAATGCCGGAACCTGTAGGGTGGTTCCGTCTCAATGCGAAAACTACGTTAAAAACTATATCAAAA
GCGGCCAGTTCGACAAAAATTACGATGTACTCGCTAGTTACGCCATACGGTAAAACGATCAATCTTGCCGGAAACGGTAA
GGACGTGTTATACGATGAAACTTTTCTCGAATCTTGAGTACTACAAGGCTCATGGTTACGGATAATTCCCATGCACACTC
TATTATTAGCCTTAATTTGGATTTTGTGTTATTATATCTAACGTTCATAATGATTGTTTGACTAACTTCGTTAACCATCA
AACCGGGAGATTTGCGCATTCAGATCTGGTTTCTCGGTTCAAGATTTTTGGTGGCGGACTAATCGGTTTTTGAGTAATTT
GTTAACCATGACTTAGGAGAGTGAAAAACAATGTCGAGAAGCCATTTTTACCAAATGAGAATAAATACCTCATTCTAGTT
AATTAAGAAAAATTTACATGTAATTTATATTACAAAATACAAATCAATCACAATGGCCTCTCCTCACGTCCTTCCGATTT
TTGTATGCATGTGAGTATTTATTTCTAATTTTCAGTGGTCTGTATGAATTACCATCTTTAAAAATACCCATAGAATTCAA
ATTAACCTTTTCATGATAAATATATATAATTTGAAATTTTCCTAAAAGCTAAGGACATACATACTAACAAAATTAGGGGG
TAGTGTTAATTAATCTATAAATATGGTGATGAATAGGATAGAAAACAGTCAAACACAATAGTTTTGCTAGCTACAGTGTG
ATAAGAGAATCATGGGATAATATTAATTAATCTAGTATTATTTGTTTGAACTTTGAATACATTTTTTAAGTATGGAAATG
GATAGAGATACACATGAAAAAAAAAAAAAATCTATGTATTAAGTTAACTGCTATAGTTTTAAGTTTTAACACTTTGAGAA
GGTGCATATAGTAATCAATGTAGTCAAGTCAACACTACATTTTTCAACATTTATTTACTTACTTTTTACTTTTATTTCTG
CTTAGATGTTTTTATTATGTGAATAATAAAGAAAAGTCATGTATACCTCGATATATATTAACACAAGCATTACATAACAA
TAAAGCAAAGAAAATAGCTTTTCATTTTTCATCTCTAATTTACAAAACATTAGTATTCTGTTGTTGTGAATTGTGATATA
TTTGATCATGGCCAACATATCATGGTCTCATTTTCTTATACTCATGCTTGTGTTCTCAGGTAATTTCATGTTTCCCACTT
CCAAACATCAAAAAGTAGTTTTCATCTTTACATTACATTACACATCTAAGCGTGTACACATATACACTATATTGTTTCAC
ATCATAACATATGGTATTTTACTTTTTAATATTTTCAGTGGTTAAGAAGGGTAAGGGAGATCAGACTGATAAGTATTGTA
CTATAATCATTGATCCAAGAACTCCATGTGACCTTGTTGATTGTCGCCTAAGCTGCTATACGGGGTACAATGGAGTTGGG
AAATGTATTGCATCCAAAGCTAGTAGAACTCCTAATTGTGTGTGTACTTATAATTGTTAAAGTGGCAAATTCTAAATAAT
AATGTTTTATAATTAAGAAAATATTTTCCATAATAATCTATATGAATAAATAAAATTGGAAGTTCTTCAGCCCTTCTTGT
AATTGAATATTTAATGGAAACATTGAGGTGATGATTTCAGCCACCTTATTGTTAATTTTCAAAATTATAAAATTAATCAA
ACATATATAGTAATGATTGGAAACTTTATAGAGATAATTTTTTACCAACTCTCAAAACTATATAAAGATGCAAAAAGAGG
GAGCTTATAACCTAACCACTAATGAATACATTGCTTTGCCATGTTCAAAAACGCTGCCAAAGTGACCGCATCTGATTAGC
GTCGTCATAGCGCGTGTAATGACAATTTGAACAATAATTCATTAAAATATGGTTATAGTATAATTTTTGGAAATGTTTTG
ATTTACCTCTATTATTACCAAATCAAATTCAGCCAGTGAAGACGTTGTAGTTCTCAACAAAAATCACGTGGGAGTGTAAA
TACGACAATAATGTTCCATCTTTCTATATTTTAAATTCGC
>AT4G29281.1 | chr4:14426177-14429176 REVERSE LENGTH=3000
TGCACACTCTATTATTAGCCTTTGGATTTTGTTTGAACTTTGAATACACTTTTCAAGTATGGAAATGGACAGAGATAAAA
CGTAGCTAATTAACTATCTATGTATGAAAGAAGCATATATATGGAGAAGGAAAACAAAAAATCTATGAATTAACTTAATT
GCTATAGTTTTAAGTTTTAACACTCTGAGAAGGTGCATATAGTAATCAATGTAGTCAACACTAAATTTTTCAACATTCAT
TTACTTTCTTTTTTACTTTTATTTCTGCTTAGATGTTTTTAATATGTAAATAATAAAGAAAAGTCATTTATACATGACTA
CCATATTTTTAAAAATTTATAGTGAATAGAGATATATATTTACTAGTTTATAGTTCATGGGATAATATTAATCTAATAAT
TATTTGTTGGCCTTTTAATGCAATGTTTAAGTATGTAAATGGATAGAGAATCAACGCGTGGGATATATAATGTTAATCTC
ATAATTATTTGTTTGAACTTTGAATTGACTTTTTAAAGTATCAAAATGGATAGAAAATCATGGGATAATGTTAATATAAT
AATCATTGTTTGAACTTTTAATACATATTTTAAGTATGGAAATGGTGTATCTATATATTACACATGAAAGACATGGAACA
AATAATTATTATTTCTATGAATTAAGTTAATTGATATTATTTTAACATGTCGAGAAGGTGCATATAGTAATCAATGTAGT
CAATCTTACATTTTTCAACATTCATTCACTTTCCTTTATTTTTATTTCTGTTTAGATGTTTTTATCATGTGAATAATAAA
GAAAAGATCATGTATACTCATATATGTATATAGAACAATAAAACAAACAAAGAATATCATATATAATTTACAAACATTAG
TAGCTCTCTTTTGTTGTGATATATATTGATCATGGCTAAGATATCATGTTCTTCTTTCTTCGTACTCATGCTAGTGTTTT
CAGGTAATTTCATGTTTTTCACTTTCAAATATAAAAAAATAGTTTTTAATTTTTACATTACATAAAATATTTAAGCGTGT
ACACATATATATATATAGTTTCATATCATAACAGATGGTATTTTACTTTTTCAGTTTTTTCATTGGTTGAGAAGGCTAAA
GGAGATGAACGTTGTACCATAATCATTCATCCAGGATCTCCATGTGACCCTTCTGATTGTGTTCAGTACTGCTATGCGGA
GTACAATGGAGTTGGAAAATGTATTGCATCCAAACCTGGTAGAAGTGCTAATTGTATGTGTACTTATAATTGTTAAAGAG
ACAAATTCTTAATAATTTCTATAATCTATATGAATAAAAAATTTGGAGGGTTTTCCGCCTTTTTGTGATTGGATAATTAT
TGAAAAAATTAAGAAGATTTCACTTACATTGTTGTCAATATTTTTTAAAAAAACATAAAATCAGATTAAACATAACTTAT
AGAGGTAAGTTTTAAATAATTGTGTTGCTGTAGTTAAAAACTTAATTTTCTGAATCAGTATGAATAAAACTTTGAGAGTT
CCTCATCATTTCTTAAATTTCTTAATTCTTATAATGATGATGATGAATAGTTAAAAAAAAACAAATGTCCGAATATTTGA
TATTAACATTATTCATAATTTTTCTGGATGATTTTAACATTTTACAATGATAACCTATTGTATACAATGGACGGATCTAT
AGATCACAATGACCGACAACTTAACATACAGTAATAATCCGCAACACAAAGATCATGTTAGAAGGGTCAACTTGCAGCAA
GAACCTCCAAAAAAACTAACCTTTAATGTGTGGGAAAAATTGTATAGTCTGGGAATTGAAGACGTTACCTTATGTACGAG
CACTAACCTTTAATGTGTGGAAAAAATTGTCCACTTCGAATCGTATATACAATTGCATCGAAATCACGAAGAGTTAGTAA
GACAACATTGTAACCGCTATAAATTCAGGGCCAATCTCTTTCTTCTATCTTGCACATAATCTTTGTGTTGTGGATGACGT
TTTCTCGTAGCAGCTCGATCTCCTTCTTCATCCTCACTTTTTATTCGCTGTCATAATTAATCCTACGATCTCTTCACACG
TCTCATCCTTCATCAAGCTCCAGAGCTCCGACGAATCTCGCTCTTCCGTCGCTTCCTACTGCGAGGGCTGGAGATTGACC
GCCGAGACCAACAATGCCGGAACCTGTAGGGTGGTTCCGTCTCAATGCGAAAACTACGTTAAAAACTATATCAAAAGCGG
CCAGTTCGACAAAAATTACGATGTACTCGCTAGTTACGCCATACGGTAAAACGATCAATCTTGCCGGAAACGGTAAGGAC
GTGTTATACGATGAAACTTTTCTCGAATCTTGAGTACTACAAGGCTCATGGTTACGGATAATTCCCATGCACACTCTATT
ATTAGCCTTAATTTGGATTTTGTGTTATTATATCTAACGTTCATAATGATTGTTTGACTAACTTCGTTAACCATCAAACC
GGGAGATTTGCGCATTCAGATCTGGTTTCTCGGTTCAAGATTTTTGGTGGCGGACTAATCGGTTTTTGAGTAATTTGTTA
ACCATGACTTAGGAGAGTGAAAAACAATGTCGAGAAGCCATTTTTACCAAATGAGAATAAATACCTCATTCTAGTTAATT
AAGAAAAATTTACATGTAATTTATATTACAAAATACAAATCAATCACAATGGCCTCTCCTCACGTCCTTCCGATTTTTGT
ATGCATGTGAGTATTTATTTCTAATTTTCAGTGGTCTGTATGAATTACCATCTTTAAAAATACCCATAGAATTCAAATTA
ACCTTTTCATGATAAATATATATAATTTGAAATTTTCCTAAAAGCTAAGGACATACATACTAACAAAATTAGGGGGTAGT
GTTAATTAATCTATAAATATGGTGATGAATAGGATAGAAAACAGTCAAACACAATAGTTTTGCTAGCTACAGTGTGATAA
GAGAATCATGGGATAATATTAATTAATCTAGTATTATTTG
>AT4G29283.1 | chr4:14427223-14430222 REVERSE LENGTH=3000
ATAATTTCCTTAATATTTATGAATAAAATTTTTGAAGTTTTCCCCCCTTCTTTGATTGGATAATTATTAGAAAAATTCAG
AAGATTTCAGTCACTTTGTTGTCAATTTAAAAAAATATAAATCAGTCAAACATATATAGTTATGTTTAAAAATAACTTAT
AGAGGTAAGTTTTAATAATTGTGTTGTTGTAGTTAAAAACTTAATTTTCTGTGTCAGTATGAATAAAACTTTGAGGGTTC
CTCATTATTTCTTAAACTTCTTATAATGATGATGATGAATAGTTAAAACAAAAAACAAATGTCAGAATATTTGATTTTAA
CATTATTCACAATAAAATAAAGAAACATTTCTTATATAATAGACGGATCTATTATCTATAGATCACAATGACCGACAACT
TAACATACAATAATAATCCGCAACATAAAGATCATGTTAGAAGGGTCAACTCGCAGCAAGAACCTCCAAAAAAACTAACG
TTTAATGTGTGGGAAAAATTGTATAGTCTGGAAATTGAACACTTTACCTTATGTAAAAGCACTAACCTTTATGTGTAGAA
AAAATTGCCAACTTCGAATCGTATATCAAATATTTCTAAGACAACGTTGTAAATTCAGGGCCAATCTCGTTCTTCCATCT
TGCGCATGACAATAATTAAGAAAGCCTCTCCAAAATGACGTTTTCTCGTAGCAGCTCGATTTCCTTCTTCATCCTCACTT
TATTCGCCATCTAAATTAATCCTACTATCTCTTCACGCGTCTCATGCTTCATCAATCTCCCCAGCTCAGTCGAATCTCGC
TTTTCCGTTGTTTCCTACTGCAAGGGCTGGAGATTGGTTCCGTCTCAATGCGAAAACTACGTTAGATACTATATCAAATG
AGGCTAGTTCGACAAAGATTATATTACGATGTACTCGCTAGTTACGCCATACGGTAAAACGATCAATCTTGCCGGAAACG
GTACGGACGCGTGGGTGTTTGATATCGATGAAACTTTTCTCTCGAATATTGAGTACTACAAGGCTCATGGTTACGGGTAA
TGCCCATGCACACTCTATTATTAGCCTTTGGATTTTGTTTGAACTTTGAATACACTTTTCAAGTATGGAAATGGACAGAG
ATAAAACGTAGCTAATTAACTATCTATGTATGAAAGAAGCATATATATGGAGAAGGAAAACAAAAAATCTATGAATTAAC
TTAATTGCTATAGTTTTAAGTTTTAACACTCTGAGAAGGTGCATATAGTAATCAATGTAGTCAACACTAAATTTTTCAAC
ATTCATTTACTTTCTTTTTTACTTTTATTTCTGCTTAGATGTTTTTAATATGTAAATAATAAAGAAAAGTCATTTATACA
TGACTACCATATTTTTAAAAATTTATAGTGAATAGAGATATATATTTACTAGTTTATAGTTCATGGGATAATATTAATCT
AATAATTATTTGTTGGCCTTTTAATGCAATGTTTAAGTATGTAAATGGATAGAGAATCAACGCGTGGGATATATAATGTT
AATCTCATAATTATTTGTTTGAACTTTGAATTGACTTTTTAAAGTATCAAAATGGATAGAAAATCATGGGATAATGTTAA
TATAATAATCATTGTTTGAACTTTTAATACATATTTTAAGTATGGAAATGGTGTATCTATATATTACACATGAAAGACAT
GGAACAAATAATTATTATTTCTATGAATTAAGTTAATTGATATTATTTTAACATGTCGAGAAGGTGCATATAGTAATCAA
TGTAGTCAATCTTACATTTTTCAACATTCATTCACTTTCCTTTATTTTTATTTCTGTTTAGATGTTTTTATCATGTGAAT
AATAAAGAAAAGATCATGTATACTCATATATGTATATAGAACAATAAAACAAACAAAGAATATCATATATAATTTACAAA
CATTAGTAGCTCTCTTTTGTTGTGATATATATTGATCATGGCTAAGATATCATGTTCTTCTTTCTTCGTACTCATGCTAG
TGTTTTCAGGTAATTTCATGTTTTTCACTTTCAAATATAAAAAAATAGTTTTTAATTTTTACATTACATAAAATATTTAA
GCGTGTACACATATATATATATAGTTTCATATCATAACAGATGGTATTTTACTTTTTCAGTTTTTTCATTGGTTGAGAAG
GCTAAAGGAGATGAACGTTGTACCATAATCATTCATCCAGGATCTCCATGTGACCCTTCTGATTGTGTTCAGTACTGCTA
TGCGGAGTACAATGGAGTTGGAAAATGTATTGCATCCAAACCTGGTAGAAGTGCTAATTGTATGTGTACTTATAATTGTT
AAAGAGACAAATTCTTAATAATTTCTATAATCTATATGAATAAAAAATTTGGAGGGTTTTCCGCCTTTTTGTGATTGGAT
AATTATTGAAAAAATTAAGAAGATTTCACTTACATTGTTGTCAATATTTTTTAAAAAAACATAAAATCAGATTAAACATA
ACTTATAGAGGTAAGTTTTAAATAATTGTGTTGCTGTAGTTAAAAACTTAATTTTCTGAATCAGTATGAATAAAACTTTG
AGAGTTCCTCATCATTTCTTAAATTTCTTAATTCTTATAATGATGATGATGAATAGTTAAAAAAAAACAAATGTCCGAAT
ATTTGATATTAACATTATTCATAATTTTTCTGGATGATTTTAACATTTTACAATGATAACCTATTGTATACAATGGACGG
ATCTATAGATCACAATGACCGACAACTTAACATACAGTAATAATCCGCAACACAAAGATCATGTTAGAAGGGTCAACTTG
CAGCAAGAACCTCCAAAAAAACTAACCTTTAATGTGTGGGAAAAATTGTATAGTCTGGGAATTGAAGACGTTACCTTATG
TACGAGCACTAACCTTTAATGTGTGGAAAAAATTGTCCACTTCGAATCGTATATACAATTGCATCGAAATCACGAAGAGT
TAGTAAGACAACATTGTAACCGCTATAAATTCAGGGCCAA
>AT4G29285.1 | chr4:14432174-14435173 FORWARD LENGTH=3000
GCTATAATATGTTGTTAGCTAGACCAAAAATCTTTAATGTTATGGTGCCTTAGTAATCCTTGACTCCATGTATTTGGAGG
ATATGATCATATGAATAAAGATCTTTTAAATTTTCTATTTTATTGCCAATTAAAACCGGGATTCATGTGAGTGAACGAGT
TCATTCTTAAACCGATGCAATTCCAAGATTTTGAAACTTAACCGACGACAAAGGGCTTGGGCCTGATATTACTTAATTCT
TTTGTGTAAGAATAATAAGGAATTAAGACGCGATTTTCTCCAATGAGATTTTAATAAACTGTCATCAACAGGCCCAAATT
TTACCATTGGAATTTCAAAGTATTGAAGGAATAATAATTGAACAAAAAAGAAGAAACCAAGAACCGGATCTAAAAAAAAC
TTGACTCTTACATTTTATTTGATAGGATCACTGAAGAAAGTTAAACAACTATCAAAGACGTTTCATTTAAAACGCGTCCA
AAACTAAAACACTAATATCTTTTACTCATATCGATCACGAAAGTGGAAAACTTTATTTTAACATAATCTTATTTTAAAAT
AATCCCTCTAACAATTGTATAGACAACCACAATTAGAACGTCCAGGAACTTTAGGATCGTCAAAGCATTTTCCAACTCCA
TTGTATCCAGAAAAGCAGCTTAAACGACAATCGACAAGATCACAAAAATTTCCCTTGTCAATCGTCGTATGGCATCGCTT
CCCCTCATCACATTCAACCATTAAAAGAGCTACAAGAGTAAAACATCGTGTTATTAACACAAAAAAAAATCTTATACATA
ATGTAAATCAGAACCTTAAAAAAGTAATGAACTTTAAGAAATGGAATATATGAAATTACCTGAGAACACAAGCATGAGTA
TAAAGAAATAAGAACATGATAACTTGGCCATGATCAAAATTTTAACAAAACAAAGTCACTGATGTTTTGTAAAACAAGAG
TTGATAACGAAAATCGCTTTGTTTCGATGTAATGACTGTGTAATAATGTTAATGTATGTGTGTATATATACTGGTCGCTA
GGTACGGTATGTGTATATTTTTAATGACTGTAAAAAAAAATCAGTATCCTTAATAATAGTACTGATTGATGTCGTAAGAC
CATTTTTAACGGTAATTACTCTGTATAATTGATAAGTTTATTCATAAATGTGCCCGTAATCACTCCAATCCAATCCATTT
TCTAATCAATTTCATTTTCCAAAATAAAGAAACAAACAGGAGAAAATCTTTCGAAAACCTATCATGACAACAAAAATATA
CACTCAAAAAAAAGCCTTGATAGCGGATGTTCTAACTTTTACTGTCTTTTGCTCCAAACCTTTTCTACACATATTCTGTT
CTAAATCTTTATTATTTTCAATTTACATACTTAGTGCGTCATAATTGATGTCTTTGATTTGTAATAGCTATGACTCGAAT
CATATAATTATAGCTAACAGATATCTCGAATTTTATATTACTATAATCTACGTACGACATCAAAACTAATCTTCCATATA
TTTAATTAAAAAAGTTATATAAATTGATTTTAATAAATAATTAGACTAAAAGTATCTTTGGAGATCATCTATTTAATCAT
TTTAAATTCAAGTTTGACTGTTGCAAAGTCGCTAAAAAAAAAAGTCTCTAAACTTTTCAAAATATATGAAAATTTCATCA
ACTAAACATTGACAAAGTTTTCTATCGCATAAAAGTTAAAAGAGAGTGAAGATGTTTTTTTAAAATATTTTGTCAACAAG
ACACATTGTAGATATTATAAGGTAAATATGGAACTATTGGAACTAAACTTGAAATAATTTGCTTAATTATTTTTATTTTT
AATCTCATCATGAAGAAAAAAGATTAACAATAAAGTAATTAATATAATCTCTGCAATTTATTCATATCGGATTATGAAAA
TCGAATACTTATTATACCATATCAATTATAAAATAGTAGCTCTAACAATTATAGCGACAACCACAGTTATCAGGTCCAGG
AACATTAGGATCATCAAAACATTCTCCAACTCCATTATATCCAGTATAGCAGCTTAAACGGCAATCACTAAGATGACATG
GAGTTGCTTTGTCAATCGTTAAACGACATTCCTCTCCCTCAACTTTTTCAACCATTAAAATAGCTACAAAAATTAAGTAC
AGTGTTATGATGATATGATACAAAATAAAAATCATATATATGTATGTGTATGTGATTGCATTTTCAGATCTTTGGAAATG
GAAAAGATGAATGTACCTGAGAACACTAGCATGAATACAAGAAGATAAGAACATGATAACTTCGCCATTGATCAGTATTG
GAAAACAAAAGTTATCAGTGTTTGTAAAATAGAGCTAGAGGTGTTACAACTATTTTCTTTGTTTAATTTTTTTTAATGTG
TAGTAATGTTTATGTGTATATATATATATATATATATCGTAGCCATGGACGAGGTTCTTTTGTCTTTATTATTATTATTA
AGGAAATTAGGCTTTTGGCTATTAAATAAATTTAAAAGAAAAACTAAAGGAAAATCATTAACTAATTTGAATAAAATTCA
ATATTTTGGGGTTTTTCCTTTATTGGTCAATCTAAAAAGTATATTTTTGACTATTGAAAAAATCCTTAACTAGTAGGATT
GACATGAAAAAAGTAATTCGATATAAAAAATATATTTAATGATAGATCTTTAAGTATCTCAAAAATAAAACTAAAAAACG
AAAACCAACAAATCTTAATATTATACTAGTGAATATCTAATAAAAAAACTCATTAATTAATATGATTTTAAAAGTATTTT
TTAAGAAAAAGAAGCCATAATTGGTACTACTTTCTCACTCATGCGACAGAAAAAGTTGATCTTCTTCTCCTTTTGCTCTA
GTTCTCCTCGTCGTTCATCTTTGAATCGATCATGTTCTCGAGCATATGTTCCTTTCTTTTTTTCTAATAAGTTTAATATA
TCGTTCTTTGATGATGGGAACTGGTAATGTTAAAATGGGC
>AT4G29290.1 | chr4:14429741-14432740 REVERSE LENGTH=3000
AGGGATTATTTTAAAATAAGATTATGTTAAAATAAAGTTTTCCACTTTCGTGATCGATATGAGTAAAAGATATTAGTGTT
TTAGTTTTGGACGCGTTTTAAATGAAACGTCTTTGATAGTTGTTTAACTTTCTTCAGTGATCCTATCAAATAAAATGTAA
GAGTCAAGTTTTTTTTAGATCCGGTTCTTGGTTTCTTCTTTTTTGTTCAATTATTATTCCTTCAATACTTTGAAATTCCA
ATGGTAAAATTTGGGCCTGTTGATGACAGTTTATTAAAATCTCATTGGAGAAAATCGCGTCTTAATTCCTTATTATTCTT
ACACAAAAGAATTAAGTAATATCAGGCCCAAGCCCTTTGTCGTCGGTTAAGTTTCAAAATCTTGGAATTGCATCGGTTTA
AGAATGAACTCGTTCACTCACATGAATCCCGGTTTTAATTGGCAATAAAATAGAAAATTTAAAAGATCTTTATTCATATG
ATCATATCCTCCAAATACATGGAGTCAAGGATTACTAAGGCACCATAACATTAAAGATTTTTGGTCTAGCTAACAACATA
TTATAGCTTAACAATTGTAGGCGCAAGTGCAAATTTCGTTTTTCTTTCCGGTACAAACGCCATTCCCATTGTACCTTTGA
AAACAAAGTGGTATGCATTCTTGAAAAGTGCATGGCTTGCTAAGCTTCACGTCCACAACACATCTTTTAATATCCGCTCC
TTCTGCATTTGGCAACGCCAAAAGAACTAAAAACAAATAAAATATACCAAAATATTAACAAATGAATAAGTATACTAATT
AAACGAACGAGCATATATTATTTGAAAATGATATATACATATAACTCTAAATAAATGTGGTGGTAATTGGTATAGTATTT
AGACGCCAAGTGATTATCGCATAACTAGTCATCTATATCTAATCCGTCAAGTCACACTCATCTTTATCTTATATATATGT
TTCAGTAGTTTTTCCTAAAAAGACCGAAGAACGATCCGATTCTGCTTAATGAGCTAGATGCATCGATTTGAGTTTAATAA
CATGTTTAATGACATACAAGACATAAAAATTTGTACCTGAGAGAACAAACATGGAGATGAATAGATACGAATATATTAGT
TTAGCCATGAATTGCTGAAAATGAAGAGGATAATGTTAATCTAATACTTGTTTGTTTGAAGAAACTTTTTGATATTGAAA
ATGGTAGAGAGAAATAACCTTTTTATAGACTGTGAAAAATGGTACATGATCTATAATAAATCTTTATAGGAAACATATAT
ACAAAATTATGAAGACTTTGACCAAAATAATTGATATAGTCAAAGTTCTACATTTTAAATAAAAAACAATAAGCATCATA
TATTATTAGTTTGTATGCTTATATATATTTTATTTAAAGTAAAGGTAAAAAAAAAAAAAAAAAAACTATTTACCTTTTTG
GCAATAAATCCATTCATTTTTTTTCATTATTTTGTTTTTGTAGCAATAAATTGATTATATAATCATGATTGGTATACAAA
TCCAGTATAAACTCTATAAATAAATAATATTGCGACGATAATGTTTTTTTAAATTTATAGTGAATAGTGATATATATTTA
CTAATTTATAGTTCATGGGACAATGTTAATGGAATAATTATTTGTTGGCCTTTGAATACAACTTTTAAAGTATGTATATG
GATAGATCGTTTGACAAAAAAAAAAAAAGAGTTTATGGATAGAGAATCAACGCATGGGATAATGTTAATCTCATAATTAT
TTATTTGAACTTTGAATTCACTTTTTAAAGTATAAAAAATGGATAGAAAACCATGGGATAACGTTAATAATTATTTGTAT
CTATGTATTACACATGACCACATGGAAATATAATAATTATTTCTATGAATTAAGTTAATTGCTATTATTTTTAACATGTT
GAGAAGGTGCATATAGAAATCAATGTAGTCAATCTTACATTTTTCAACATTCATTCACTTTCCTTTATTTTTATTTCTGT
TTAGATGTTTTTATCATGTGAATAATAAAGAAAAGATCAATATATATATATATATACAAGCATTACAGAACAAATAAACA
AAGAAATATCATCTCTAACTTACAAAACATTAGCTCTCTTTTGTTGTGATATATTGATCATGGCCAAGATATCATGTTCT
TATTTTCTCGTACTCATGCTTGTGTTCTCAGGTAATTTCATGCTTTCCACTTCCAAATATAAAAAAGTAGTTTTTAATCT
TTACATTACATAAAATATTTAAGCGTGTACACATATATATAGTTTCATATCATAACATATGGTATTTTACTATTTTTTCA
GTTTTTTCATTGGTTGAAAAGACTAAGGGTAAAAGACATTGTAGCACAATCATTCTTCCAGAATCTCCATGTGTCCCTCA
AGATTGTGTTGAGTACTGCTTTGAGGAGTACAATGGAGGTGGAACATGTATTGCATCCAAAACTGGTAGAACTACTAATT
GTATGTGTACTTACAATTGTCATGGAAATAACCTTTAAATAATTTCCTTAATATTTATGAATAAAATTTTTGAAGTTTTC
CCCCCTTCTTTGATTGGATAATTATTAGAAAAATTCAGAAGATTTCAGTCACTTTGTTGTCAATTTAAAAAAATATAAAT
CAGTCAAACATATATAGTTATGTTTAAAAATAACTTATAGAGGTAAGTTTTAATAATTGTGTTGTTGTAGTTAAAAACTT
AATTTTCTGTGTCAGTATGAATAAAACTTTGAGGGTTCCTCATTATTTCTTAAACTTCTTATAATGATGATGATGAATAG
TTAAAACAAAAAACAAATGTCAGAATATTTGATTTTAACATTATTCACAATAAAATAAAGAAACATTTCTTATATAATAG
ACGGATCTATTATCTATAGATCACAATGACCGACAACTTAACATACAATAATAATCCGCAACATAAAGATCATGTTAGAA
GGGTCAACTCGCAGCAAGAACCTCCAAAAAAACTAACGTT
>AT4G29300.1 | chr4:14431135-14434134 REVERSE LENGTH=3000
AGCTACTATTTTATAATTGATATGGTATAATAAGTATTCGATTTTCATAATCCGATATGAATAAATTGCAGAGATTATAT
TAATTACTTTATTGTTAATCTTTTTTCTTCATGATGAGATTAAAAATAAAAATAATTAAGCAAATTATTTCAAGTTTAGT
TCCAATAGTTCCATATTTACCTTATAATATCTACAATGTGTCTTGTTGACAAAATATTTTAAAAAAACATCTTCACTCTC
TTTTAACTTTTATGCGATAGAAAACTTTGTCAATGTTTAGTTGATGAAATTTTCATATATTTTGAAAAGTTTAGAGACTT
TTTTTTTTAGCGACTTTGCAACAGTCAAACTTGAATTTAAAATGATTAAATAGATGATCTCCAAAGATACTTTTAGTCTA
ATTATTTATTAAAATCAATTTATATAACTTTTTTAATTAAATATATGGAAGATTAGTTTTGATGTCGTACGTAGATTATA
GTAATATAAAATTCGAGATATCTGTTAGCTATAATTATATGATTCGAGTCATAGCTATTACAAATCAAAGACATCAATTA
TGACGCACTAAGTATGTAAATTGAAAATAATAAAGATTTAGAACAGAATATGTGTAGAAAAGGTTTGGAGCAAAAGACAG
TAAAAGTTAGAACATCCGCTATCAAGGCTTTTTTTTGAGTGTATATTTTTGTTGTCATGATAGGTTTTCGAAAGATTTTC
TCCTGTTTGTTTCTTTATTTTGGAAAATGAAATTGATTAGAAAATGGATTGGATTGGAGTGATTACGGGCACATTTATGA
ATAAACTTATCAATTATACAGAGTAATTACCGTTAAAAATGGTCTTACGACATCAATCAGTACTATTATTAAGGATACTG
ATTTTTTTTTACAGTCATTAAAAATATACACATACCGTACCTAGCGACCAGTATATATACACACATACATTAACATTATT
ACACAGTCATTACATCGAAACAAAGCGATTTTCGTTATCAACTCTTGTTTTACAAAACATCAGTGACTTTGTTTTGTTAA
AATTTTGATCATGGCCAAGTTATCATGTTCTTATTTCTTTATACTCATGCTTGTGTTCTCAGGTAATTTCATATATTCCA
TTTCTTAAAGTTCATTACTTTTTTAAGGTTCTGATTTACATTATGTATAAGATTTTTTTTTGTGTTAATAACACGATGTT
TTACTCTTGTAGCTCTTTTAATGGTTGAATGTGATGAGGGGAAGCGATGCCATACGACGATTGACAAGGGAAATTTTTGT
GATCTTGTCGATTGTCGTTTAAGCTGCTTTTCTGGATACAATGGAGTTGGAAAATGCTTTGACGATCCTAAAGTTCCTGG
ACGTTCTAATTGTGGTTGTCTATACAATTGTTAGAGGGATTATTTTAAAATAAGATTATGTTAAAATAAAGTTTTCCACT
TTCGTGATCGATATGAGTAAAAGATATTAGTGTTTTAGTTTTGGACGCGTTTTAAATGAAACGTCTTTGATAGTTGTTTA
ACTTTCTTCAGTGATCCTATCAAATAAAATGTAAGAGTCAAGTTTTTTTTAGATCCGGTTCTTGGTTTCTTCTTTTTTGT
TCAATTATTATTCCTTCAATACTTTGAAATTCCAATGGTAAAATTTGGGCCTGTTGATGACAGTTTATTAAAATCTCATT
GGAGAAAATCGCGTCTTAATTCCTTATTATTCTTACACAAAAGAATTAAGTAATATCAGGCCCAAGCCCTTTGTCGTCGG
TTAAGTTTCAAAATCTTGGAATTGCATCGGTTTAAGAATGAACTCGTTCACTCACATGAATCCCGGTTTTAATTGGCAAT
AAAATAGAAAATTTAAAAGATCTTTATTCATATGATCATATCCTCCAAATACATGGAGTCAAGGATTACTAAGGCACCAT
AACATTAAAGATTTTTGGTCTAGCTAACAACATATTATAGCTTAACAATTGTAGGCGCAAGTGCAAATTTCGTTTTTCTT
TCCGGTACAAACGCCATTCCCATTGTACCTTTGAAAACAAAGTGGTATGCATTCTTGAAAAGTGCATGGCTTGCTAAGCT
TCACGTCCACAACACATCTTTTAATATCCGCTCCTTCTGCATTTGGCAACGCCAAAAGAACTAAAAACAAATAAAATATA
CCAAAATATTAACAAATGAATAAGTATACTAATTAAACGAACGAGCATATATTATTTGAAAATGATATATACATATAACT
CTAAATAAATGTGGTGGTAATTGGTATAGTATTTAGACGCCAAGTGATTATCGCATAACTAGTCATCTATATCTAATCCG
TCAAGTCACACTCATCTTTATCTTATATATATGTTTCAGTAGTTTTTCCTAAAAAGACCGAAGAACGATCCGATTCTGCT
TAATGAGCTAGATGCATCGATTTGAGTTTAATAACATGTTTAATGACATACAAGACATAAAAATTTGTACCTGAGAGAAC
AAACATGGAGATGAATAGATACGAATATATTAGTTTAGCCATGAATTGCTGAAAATGAAGAGGATAATGTTAATCTAATA
CTTGTTTGTTTGAAGAAACTTTTTGATATTGAAAATGGTAGAGAGAAATAACCTTTTTATAGACTGTGAAAAATGGTACA
TGATCTATAATAAATCTTTATAGGAAACATATATACAAAATTATGAAGACTTTGACCAAAATAATTGATATAGTCAAAGT
TCTACATTTTAAATAAAAAACAATAAGCATCATATATTATTAGTTTGTATGCTTATATATATTTTATTTAAAGTAAAGGT
AAAAAAAAAAAAAAAAAAACTATTTACCTTTTTGGCAATAAATCCATTCATTTTTTTTCATTATTTTGTTTTTGTAGCAA
TAAATTGATTATATAATCATGATTGGTATACAAATCCAGTATAAACTCTATAAATAAATAATATTGCGACGATAATGTTT
TTTTAAATTTATAGTGAATAGTGATATATATTTACTAATT
>AT4G29305.1 | chr4:14433284-14436283 REVERSE LENGTH=3000
AGCTACTATTTTATGTATTTGATATGATATTATAAGTATTCCATTTCCTTATACGATATGAATAAAAATCAGATCCCCAT
CATTCCTTATGATTGAATGATTTTCTTTACGAAAATTGCAGAGACTTTAATTACTTTATTGTTAATCTTTCTTTTTTCAC
GATGAGATTCAGGATAAAAATAATGAAGTAAATTATCTCAGTACCTTATAATATCTACATTGTGTCTTGTTGACAAATTT
TTTTATAACTATTTTAACAATTTTAAATTGTTATAACAATTTTAGATATGTGTCAGCTGTAATTATAGGAACTGAGTCAC
ACCTATTTCAAATAAAATTATATCAATTACGGCGCATTAAGTATGTAACTTGAAAAATGATAAAGATTTAGAATAGATTA
TTAATATGCTCAGTTTCGTGAAACATGAAGGGTCAAAGTCGAGATGGTGTTGATACGCAAAGCGATGATTCATCACTGAA
TAGAGAGTTCTCCATCTTTCGGTCAGAATTGTTATTGAAGCAGCTTGTTTTGTTAGGAGAAAGAATAAGTCTGGAAGAGA
GCTGATTGCATCTCCGCACTCATATTCTACTTTTTCCGTCGCCATGAAAATCCCTACTAGTGATTTCAAAATCAGAAGAT
TTAATGAAAATTCGAAATATGTTTCCAACTAACGTCAATGGTGATTGTATCAGTTTTTTCATTGATTTTGTTGCAGAAAG
AACAACTCTTTTCGATTTAAATTTTTCCCTATCAAAGGCTCTGTTTTGGATTTGAATTGCCGAACCAAAGTCTTCATTTT
TACATACGCGTAAGGTTGTATGTTGGTGTTTGTGGATTTTATTGCAGAACCAAAGACTTAACTTTTTTTGTCTAAAACCA
AAGACTTAACTACTTCTCAAATGTTTCGTATCAATTCTAAAATAGGATTACATCAAAAATATGGCCACAAAAACAAAACA
AATCAGGTAAGAGTTAGGCGGGCCTAAATTTTACAAATTTGACGGGTTTGAGCGGGCTCAAGTTTAAAAGGTTGCGACTC
GAAACGGACTTTAATTTTTTTGTAAAATAGGCATGGACCTAAACGGGTTTGGGCCTAAAAAGGCCGGGTAGCCCATTTTA
ACATTACCAGTTCCCATCATCAAAGAACGATATATTAAACTTATTAGAAAAAAAGAAAGGAACATATGCTCGAGAACATG
ATCGATTCAAAGATGAACGACGAGGAGAACTAGAGCAAAAGGAGAAGAAGATCAACTTTTTCTGTCGCATGAGTGAGAAA
GTAGTACCAATTATGGCTTCTTTTTCTTAAAAAATACTTTTAAAATCATATTAATTAATGAGTTTTTTTATTAGATATTC
ACTAGTATAATATTAAGATTTGTTGGTTTTCGTTTTTTAGTTTTATTTTTGAGATACTTAAAGATCTATCATTAAATATA
TTTTTTATATCGAATTACTTTTTTCATGTCAATCCTACTAGTTAAGGATTTTTTCAATAGTCAAAAATATACTTTTTAGA
TTGACCAATAAAGGAAAAACCCCAAAATATTGAATTTTATTCAAATTAGTTAATGATTTTCCTTTAGTTTTTCTTTTAAA
TTTATTTAATAGCCAAAAGCCTAATTTCCTTAATAATAATAATAAAGACAAAAGAACCTCGTCCATGGCTACGATATATA
TATATATATATATACACATAAACATTACTACACATTAAAAAAAATTAAACAAAGAAAATAGTTGTAACACCTCTAGCTCT
ATTTTACAAACACTGATAACTTTTGTTTTCCAATACTGATCAATGGCGAAGTTATCATGTTCTTATCTTCTTGTATTCAT
GCTAGTGTTCTCAGGTACATTCATCTTTTCCATTTCCAAAGATCTGAAAATGCAATCACATACACATACATATATATGAT
TTTTATTTTGTATCATATCATCATAACACTGTACTTAATTTTTGTAGCTATTTTAATGGTTGAAAAAGTTGAGGGAGAGG
AATGTCGTTTAACGATTGACAAAGCAACTCCATGTCATCTTAGTGATTGCCGTTTAAGCTGCTATACTGGATATAATGGA
GTTGGAGAATGTTTTGATGATCCTAATGTTCCTGGACCTGATAACTGTGGTTGTCGCTATAATTGTTAGAGCTACTATTT
TATAATTGATATGGTATAATAAGTATTCGATTTTCATAATCCGATATGAATAAATTGCAGAGATTATATTAATTACTTTA
TTGTTAATCTTTTTTCTTCATGATGAGATTAAAAATAAAAATAATTAAGCAAATTATTTCAAGTTTAGTTCCAATAGTTC
CATATTTACCTTATAATATCTACAATGTGTCTTGTTGACAAAATATTTTAAAAAAACATCTTCACTCTCTTTTAACTTTT
ATGCGATAGAAAACTTTGTCAATGTTTAGTTGATGAAATTTTCATATATTTTGAAAAGTTTAGAGACTTTTTTTTTTAGC
GACTTTGCAACAGTCAAACTTGAATTTAAAATGATTAAATAGATGATCTCCAAAGATACTTTTAGTCTAATTATTTATTA
AAATCAATTTATATAACTTTTTTAATTAAATATATGGAAGATTAGTTTTGATGTCGTACGTAGATTATAGTAATATAAAA
TTCGAGATATCTGTTAGCTATAATTATATGATTCGAGTCATAGCTATTACAAATCAAAGACATCAATTATGACGCACTAA
GTATGTAAATTGAAAATAATAAAGATTTAGAACAGAATATGTGTAGAAAAGGTTTGGAGCAAAAGACAGTAAAAGTTAGA
ACATCCGCTATCAAGGCTTTTTTTTGAGTGTATATTTTTGTTGTCATGATAGGTTTTCGAAAGATTTTCTCCTGTTTGTT
TCTTTATTTTGGAAAATGAAATTGATTAGAAAATGGATTGGATTGGAGTGATTACGGGCACATTTATGAATAAACTTATC
AATTATACAGAGTAATTACCGTTAAAAATGGTCTTACGAC
>AT4G29310.1 | chr4:14434892-14437891 REVERSE LENGTH=3000
AAATATGTTATCTCATCAGTGAAGATACATACGTACATTTTGACTTGACAAAAGACCAATCCATGAACTTATGACAAAGC
TCTCTTCGTCGCTAGCTATCTCGGTTTTTCATTTTTTTTGAGGGATCAATTTGATATGAAAGTCGACAAAGCTGTACAGA
CAACAATGATCTTTGTGTTGTTTGCAACTTTGTATCATATTTATTTATTTTTTAATTCTTTTTCTTCTGATTCTCTCCAT
ATGTGTGTTGATTATTTTTATTATTTCATATCTTCATTCTTTTTAATACATTGGGGTTATTCTTATACCAAATATACTCA
CTTTCTTTGTGAAAAGTTACGGATCTTACTTGGAGTTCTAAATTGATTATATATGATCACTTGTTCTTATTATTTATGTG
TTTTTTGAGTCAGCCCAACCCTTTAATTTTATTGATATGTTTAATTTTTGGTCAGCCCAATCCATGAATTTGTTCTACAC
GTAACACAAACCCACCAGTTTTATGAGTTGTGAATACACACTTTTTATGTGGCTTTGGAGCGTTATCCATCATAATTGTA
AGCAATTTCCAACGTAGTTGTCGTTTCGATTTTGTCTCGAAAGAGAGTTTTAACAAGATTTTCAAACCGAGGTACACTTT
CCCGCGAACCATCTTCCCAATAAGAATAAAGTCTATTATACATAACCTGCAAGGCTGCAACTCAAACTAGTGGTCATGGA
CATGGTTTTGATCATAGACAAGAGGGAAGGGAATGTAAAGATTTAAAACCTTAACCATGTTGGAAGAGAGGTGAAGGATG
TCAATGTTTCTCATCCAACCAATTGCCATCGTTAGGTTATACATGTGGAAAGTTCTTGCCCGTCCCTTCCATGGTATATC
AAGATCACGGCGGGATCAACAAATCGAATTTGACTATTTAGGGACATCTTTTTATATTTTTTAATTACATCAACAATCCT
ATTACTAGTTAATGATTTTTTCAATAGTCAAAAGCCTACTCTTTCGGTGGACAAATAAAGAAAATCTCAAAAATTTCGAA
GTTTATTCAAATTAGCTAATGACTTTTCCAATTGTCAAAAGCCTATTTTCCTTGATATATAATAATAAAGACAAAAGAAC
CCCTGCATGTCTACCAGTATATATATTTTATACACACATAAACATTGTTATATTGTAAAAAAAAAATCAAACAAAGAAAA
CTGATTAACACCTACACCTCTATTTTACACACTGGTAACTTTTGTTTTGTAATATTGATCATGGCGAAGTTATCATGTTC
TTATTTCCTTGTACTCATTCTTGTGTTCTCAGGTAATTTCTTATATATTTTCCTTTTCCAAAGATCTAAAAATGTTATCA
TATATACATATATACATTTTTTTTTTTATTTGTGACCATAACATCTTATTTAATATATATTTGTAGCTTTTTTAATGGTT
GAAAGAGCTGAGGGAAAGCGATGTCATTTGACGATTGACAAAGCAACTGCGTGTAGTCTTAGCGATTGCCGTTTAAGCTG
TTATAGTGGATATAATGGAGTTGGAAAATGTTTTGACGATCCTAAAGTTGCTGGACCTTCTAACTGTGGTTGTATCTATA
ATTGTTAGAGCTACTATTTTATGTATTTGATATGATATTATAAGTATTCCATTTCCTTATACGATATGAATAAAAATCAG
ATCCCCATCATTCCTTATGATTGAATGATTTTCTTTACGAAAATTGCAGAGACTTTAATTACTTTATTGTTAATCTTTCT
TTTTTCACGATGAGATTCAGGATAAAAATAATGAAGTAAATTATCTCAGTACCTTATAATATCTACATTGTGTCTTGTTG
ACAAATTTTTTTATAACTATTTTAACAATTTTAAATTGTTATAACAATTTTAGATATGTGTCAGCTGTAATTATAGGAAC
TGAGTCACACCTATTTCAAATAAAATTATATCAATTACGGCGCATTAAGTATGTAACTTGAAAAATGATAAAGATTTAGA
ATAGATTATTAATATGCTCAGTTTCGTGAAACATGAAGGGTCAAAGTCGAGATGGTGTTGATACGCAAAGCGATGATTCA
TCACTGAATAGAGAGTTCTCCATCTTTCGGTCAGAATTGTTATTGAAGCAGCTTGTTTTGTTAGGAGAAAGAATAAGTCT
GGAAGAGAGCTGATTGCATCTCCGCACTCATATTCTACTTTTTCCGTCGCCATGAAAATCCCTACTAGTGATTTCAAAAT
CAGAAGATTTAATGAAAATTCGAAATATGTTTCCAACTAACGTCAATGGTGATTGTATCAGTTTTTTCATTGATTTTGTT
GCAGAAAGAACAACTCTTTTCGATTTAAATTTTTCCCTATCAAAGGCTCTGTTTTGGATTTGAATTGCCGAACCAAAGTC
TTCATTTTTACATACGCGTAAGGTTGTATGTTGGTGTTTGTGGATTTTATTGCAGAACCAAAGACTTAACTTTTTTTGTC
TAAAACCAAAGACTTAACTACTTCTCAAATGTTTCGTATCAATTCTAAAATAGGATTACATCAAAAATATGGCCACAAAA
ACAAAACAAATCAGGTAAGAGTTAGGCGGGCCTAAATTTTACAAATTTGACGGGTTTGAGCGGGCTCAAGTTTAAAAGGT
TGCGACTCGAAACGGACTTTAATTTTTTTGTAAAATAGGCATGGACCTAAACGGGTTTGGGCCTAAAAAGGCCGGGTAGC
CCATTTTAACATTACCAGTTCCCATCATCAAAGAACGATATATTAAACTTATTAGAAAAAAAGAAAGGAACATATGCTCG
AGAACATGATCGATTCAAAGATGAACGACGAGGAGAACTAGAGCAAAAGGAGAAGAAGATCAACTTTTTCTGTCGCATGA
GTGAGAAAGTAGTACCAATTATGGCTTCTTTTTCTTAAAAAATACTTTTAAAATCATATTAATTAATGAGTTTTTTTATT
AGATATTCACTAGTATAATATTAAGATTTGTTGGTTTTCG
>AT4G29310.2 | chr4:14435527-14438526 REVERSE LENGTH=3000
GATAATTAATTAGTACTATAATGTGGGTCAAATCAAAATTAGCAGGTCTTATAACCGACCAAATCATTCATTATGGTAAT
ACGAATAATTAAAGCTACCTAAAATACAAAAGCACCTTCAAGAGGTAGGTTAATATATTAGTTTGTGTTAATGTGTATAA
TGTTCTAATTAGCATTGGTGATCTAAAGTACTATGAGAAACACAAATTAACATATAACTTAGGAATATATTTGGATATAC
GGTATAACAAATGTCCAATATACCCTTATACATGATTTGCTAATAAACTCCATGAAATCATTAGTGAATCTAATAATGTA
TATAAATGGACAGGGACAATGAGCACAAAACAAGGAGGAAAGTTCAGCATTGACAGGAGAGTCTCAGGCCAGGGAGAGTC
TCCGGCAATATCATCGCCGGTGAAAGGGTTCGTGATGGGTTCGAGCGTCGAAGGAGAAGGGAAAGTGAGCAAGCCTGTGG
TCCACGTGGGAGCACAGCATGTGACTTGCATGGCCGACGCAGCTCTCTTCGTTGCTCTCTCTGCCGCCGTTGATCTAAGT
GTCGACGCGTGTCAGCTCTTCTCTCGTAAGCTTCGTAAAGAGCTCTGTCACGACGACCAAAGCTCCCTCACGTGAAAATA
TGTTATCTCATCAGTGAAGATACATACGTACATTTTGACTTGACAAAAGACCAATCCATGAACTTATGACAAAGCTCTCT
TCGTCGCTAGCTATCTCGGTTTTTCATTTTTTTTGAGGGATCAATTTGATATGAAAGTCGACAAAGCTGTACAGACAACA
ATGATCTTTGTGTTGTTTGCAACTTTGTATCATATTTATTTATTTTTTAATTCTTTTTCTTCTGATTCTCTCCATATGTG
TGTTGATTATTTTTATTATTTCATATCTTCATTCTTTTTAATACATTGGGGTTATTCTTATACCAAATATACTCACTTTC
TTTGTGAAAAGTTACGGATCTTACTTGGAGTTCTAAATTGATTATATATGATCACTTGTTCTTATTATTTATGTGTTTTT
TGAGTCAGCCCAACCCTTTAATTTTATTGATATGTTTAATTTTTGGTCAGCCCAATCCATGAATTTGTTCTACACGTAAC
ACAAACCCACCAGTTTTATGAGTTGTGAATACACACTTTTTATGTGGCTTTGGAGCGTTATCCATCATAATTGTAAGCAA
TTTCCAACGTAGTTGTCGTTTCGATTTTGTCTCGAAAGAGAGTTTTAACAAGATTTTCAAACCGAGGTACACTTTCCCGC
GAACCATCTTCCCAATAAGAATAAAGTCTATTATACATAACCTGCAAGGCTGCAACTCAAACTAGTGGTCATGGACATGG
TTTTGATCATAGACAAGAGGGAAGGGAATGTAAAGATTTAAAACCTTAACCATGTTGGAAGAGAGGTGAAGGATGTCAAT
GTTTCTCATCCAACCAATTGCCATCGTTAGGTTATACATGTGGAAAGTTCTTGCCCGTCCCTTCCATGGTATATCAAGAT
CACGGCGGGATCAACAAATCGAATTTGACTATTTAGGGACATCTTTTTATATTTTTTAATTACATCAACAATCCTATTAC
TAGTTAATGATTTTTTCAATAGTCAAAAGCCTACTCTTTCGGTGGACAAATAAAGAAAATCTCAAAAATTTCGAAGTTTA
TTCAAATTAGCTAATGACTTTTCCAATTGTCAAAAGCCTATTTTCCTTGATATATAATAATAAAGACAAAAGAACCCCTG
CATGTCTACCAGTATATATATTTTATACACACATAAACATTGTTATATTGTAAAAAAAAAATCAAACAAAGAAAACTGAT
TAACACCTACACCTCTATTTTACACACTGGTAACTTTTGTTTTGTAATATTGATCATGGCGAAGTTATCATGTTCTTATT
TCCTTGTACTCATTCTTGTGTTCTCAGGTAATTTCTTATATATTTTCCTTTTCCAAAGATCTAAAAATGTTATCATATAT
ACATATATACATTTTTTTTTTTATTTGTGACCATAACATCTTATTTAATATATATTTGTAGCTTTTTTAATGGTTGAAAG
AGCTGAGGGAAAGCGATGTCATTTGACGATTGACAAAGCAACTGCGTGTAGTCTTAGCGATTGCCGTTTAAGCTGTTATA
GTGGATATAATGGAGTTGGAAAATGTTTTGACGATCCTAAAGTTGCTGGACCTTCTAACTGTGGTTGTATCTATAATTGT
TAGAGCTACTATTTTATGTATTTGATATGATATTATAAGTATTCCATTTCCTTATACGATATGAATAAAAATCAGATCCC
CATCATTCCTTATGATTGAATGATTTTCTTTACGAAAATTGCAGAGACTTTAATTACTTTATTGTTAATCTTTCTTTTTT
CACGATGAGATTCAGGATAAAAATAATGAAGTAAATTATCTCAGTACCTTATAATATCTACATTGTGTCTTGTTGACAAA
TTTTTTTATAACTATTTTAACAATTTTAAATTGTTATAACAATTTTAGATATGTGTCAGCTGTAATTATAGGAACTGAGT
CACACCTATTTCAAATAAAATTATATCAATTACGGCGCATTAAGTATGTAACTTGAAAAATGATAAAGATTTAGAATAGA
TTATTAATATGCTCAGTTTCGTGAAACATGAAGGGTCAAAGTCGAGATGGTGTTGATACGCAAAGCGATGATTCATCACT
GAATAGAGAGTTCTCCATCTTTCGGTCAGAATTGTTATTGAAGCAGCTTGTTTTGTTAGGAGAAAGAATAAGTCTGGAAG
AGAGCTGATTGCATCTCCGCACTCATATTCTACTTTTTCCGTCGCCATGAAAATCCCTACTAGTGATTTCAAAATCAGAA
GATTTAATGAAAATTCGAAATATGTTTCCAACTAACGTCAATGGTGATTGTATCAGTTTTTTCATTGATTTTGTTGCAGA
AAGAACAACTCTTTTCGATTTAAATTTTTCCCTATCAAAG
>AT4G29330.2 | chr4:14446706-14449705 FORWARD LENGTH=3000
TTGTTTCTCTCGCTTCTCAGTTTTTGTTTTGCTGTTGTACCTTGACATTCTCAACAGTAATAAAATCGTAGCAAGATGGC
GAATTGGAGCTCCAGTTGCAAGTGTTCGACAAGCAGGTGGTGTAGGAGCAGCAGGACCCGGAGCTGGAGGAGGAGTAGGA
GGAGGAGGAGCTTATTCAAGCGCTCGTGCCCCACCCGAGAGTTCAAACACAGCATTCAGAGGTCGATCATATCGTCTCAC
CGACTGAAATAGAAATCTTCTCGAGTTTCTTTGTTTTCATCATATCAAATCTTTTTCAAACAATGCCACTAACTAATCCC
AGGTAGCTTTGTGTTTTCGAACAGTACAGTTTTTGAATATATGACTCTGTAGGAAGAATCTTTGAGGTTTTAATACAATG
TTCTTTTCAAAATGTGGTTCATGTTTCTATGTTTTTGTTTTTGTCTAGCAATCATCTCCTTACTAAATTGAATTCGATAA
ACTATAGCCACTATGAATATAATCAAATGAAATTTGTGACATAAGAATTTGGACGTAACGAGTTTGAATATCTATCTAGA
TAAGTTATTAAATTCGTGACCAAAGAGTTTGGTCGTAACAAGTTTGAATTTTTTAGGACATAATATTATTATTGGCTAAC
AAGATTACGACTAACGAGTAAATAATCATTCCTTCGGTCCTTCCTCTAAAATGCCGTTGGTGATCGTTTATAAATAGGGG
AAATAGGAAAAGGGAAGAAAGTAGACGTGGCAAATAGCGAAACAATGATTGAGCTATAACAAAGGCGAAACTTGAGCGGC
ACTAATTGAAAATCACTCCTTGTTTTTTTGAAGAAAAAGTAAGATGTAGGGCTGAGAATTCGTCTATGTGATCCAACGGT
TTTAAAATGATCCTTGTTCCTTCCTCTCCTATTTATCTGAAGGACGAAGTCCCCACGCTGCACATAACCGGGGCACTTAA
CGTATAGATCATAAACAAAGAAGAAGAAAAAAAATAAGAAAAGAAGAAGAAGATGTCGTGGCAAACTTACGTTGATGAGC
ATTTGATGTGTGATGTTGGCGATGGTCAAGGACACCACCTTACTGCTGCCGCTATCGTTGGTCATGACGGTAGCGTTTGG
GCTCAGAGCGCCAACTTCCCTCAGGTATTTGATTTCATTGCGTCTGATCTCAATGTGATTTAGATCCTGATAGTGTTGCT
ATCCGATATGATATGTGTTTTTACAATGTGATTTAGATCATGCATCATGTTTTGATTAGATTCTATCAATGTTTGTCATG
GGATATATATATAGTGTATTTTGTGTGTGTGTGTTTCTTTTTATATGTTTTGCATAGATTTGAAAACAAATGATGCATGT
TGTCTCATGGTAATCGACTAATCGTGATTTGGTCTTTCATATAGTTCAAGGGACAGGAGTTCAGTGATATTATGAAAGAT
TTCGACGAACCGGGTCACTTGGCACCCACGGGATTATTCATGGCAGGAGCAAAGTACATGGTGATCCAAGGTGAGCCCGG
GGCTGTAATCCGTGGCAAGAAGGTAACCTAATCAGTAGCTTCATGATCAGATATGCAAATACCATGTTGAAGAGGGTTCT
AATTCAATATATGCTTCTTTCAATTAGGGAGCAGGAGGCATAACGATAAAGAAAACAGGACAGTCATGTGTGTTTGGGAT
CTATGAAGAGCCAGTGACACCAGGACAGTGCAACATGGTCGTCGAGAGGTTGGGTGATTACCTCCTCGAACAGGGTCTCT
AGAATCTTCTTACAATGTTCCACCACCTACATTTTTTTATAAGGCCATTGTTTCTCCTATTTTTTTCCTTTGGGTGATTT
GCATCTCTTTCTCTAATTGATATTATAAGTTTTGGGCTAATGGACCTTCCTGGTTTCTCCCCATAGCAAACTTTTAAGAA
AGCTGAAGCCTAAAAGGCTTTTACTCTCTTTGCCTTGGTTTCTTATTTATATGCATGTTTTAGTTGTTTTCTCTTTGCTT
TTTTGTCAATTGCATTCTGTCTACTACACTAAATATTAACGTATTGATTGAGAAAATTGCATTATCATAATCTATAGAAA
ATTGTATGTAGTGTAGTAGAGACATTAATCTCACAATACTAAAAACACTTTCAAAATTTACACGAGCATTTAACACATAC
ATCAACACTCATTATTTACAACAGAAGAAAAAACTGATACGCAACGCAATCTTTCCTAGTGATTTCATTCGTAAGAAAGA
AAAAATGAACATGAGAAAGAAAAATGGCAACAGGCAGAATTCATTCATCAACTTTAATCTTTAATAGGAAAGTAATAATA
GTACAATTATGTCGGAAAATCATTCCCATCCCATCTGTCTTTATTATGTGCTAATCTAACAGCTCATCGAGAAATCGAAT
CTCAGTCTTTTTTCCCTATTATTACATTATCACTTAGATATAAGGAAATTTTTGTTATCTCACAATATTCACTTTGAATC
AATACGATGCACATATAACAAATTAACAATAGCAAGTGATTGTTTCTCTTCAATAACTCAAAAACATTTTTTTTTTTTTT
GGAATAGAAAAAGGTTTATTAACCATCTTTCTAAATTTTGGGTAATTAAGAAACATTTATTGACAATGACATTAGGAAAA
GAGAACATTAATTGTAAAGGGTGGACCTAAATAATTGGAATATTTTGGTGTATGGCACACAATGCAAGAGCATATCCACC
CTGTAAACAAATTATGGCCATACTTCGATCTCTTTTCTTTGATTTTGGAAATTAAATTCTCTAGTATTGTTTTTTTTAGA
AAAGAAAAAAAAACTTTTGTATTGTTTATTTATGTAAACTTCATTTGTTCCAATAAAATCTAAAACGTTTTCACATTTGG
TTTGACAATTTTATTTACACAAATTTTCAATATACTTTTAGCGTTAGATCAAATTATACCATGCAAGAATTATATGCATT
TTCTATATGATCTTGTTTAAAAATAAAAACTGTAGAAATA
>AT4G29330.1 | chr4:14446953-14449952 FORWARD LENGTH=3000
AATAGAAATCTTCTCGAGTTTCTTTGTTTTCATCATATCAAATCTTTTTCAAACAATGCCACTAACTAATCCCAGGTAGC
TTTGTGTTTTCGAACAGTACAGTTTTTGAATATATGACTCTGTAGGAAGAATCTTTGAGGTTTTAATACAATGTTCTTTT
CAAAATGTGGTTCATGTTTCTATGTTTTTGTTTTTGTCTAGCAATCATCTCCTTACTAAATTGAATTCGATAAACTATAG
CCACTATGAATATAATCAAATGAAATTTGTGACATAAGAATTTGGACGTAACGAGTTTGAATATCTATCTAGATAAGTTA
TTAAATTCGTGACCAAAGAGTTTGGTCGTAACAAGTTTGAATTTTTTAGGACATAATATTATTATTGGCTAACAAGATTA
CGACTAACGAGTAAATAATCATTCCTTCGGTCCTTCCTCTAAAATGCCGTTGGTGATCGTTTATAAATAGGGGAAATAGG
AAAAGGGAAGAAAGTAGACGTGGCAAATAGCGAAACAATGATTGAGCTATAACAAAGGCGAAACTTGAGCGGCACTAATT
GAAAATCACTCCTTGTTTTTTTGAAGAAAAAGTAAGATGTAGGGCTGAGAATTCGTCTATGTGATCCAACGGTTTTAAAA
TGATCCTTGTTCCTTCCTCTCCTATTTATCTGAAGGACGAAGTCCCCACGCTGCACATAACCGGGGCACTTAACGTATAG
ATCATAAACAAAGAAGAAGAAAAAAAATAAGAAAAGAAGAAGAAGATGTCGTGGCAAACTTACGTTGATGAGCATTTGAT
GTGTGATGTTGGCGATGGTCAAGGACACCACCTTACTGCTGCCGCTATCGTTGGTCATGACGGTAGCGTTTGGGCTCAGA
GCGCCAACTTCCCTCAGGTATTTGATTTCATTGCGTCTGATCTCAATGTGATTTAGATCCTGATAGTGTTGCTATCCGAT
ATGATATGTGTTTTTACAATGTGATTTAGATCATGCATCATGTTTTGATTAGATTCTATCAATGTTTGTCATGGGATATA
TATATAGTGTATTTTGTGTGTGTGTGTTTCTTTTTATATGTTTTGCATAGATTTGAAAACAAATGATGCATGTTGTCTCA
TGGTAATCGACTAATCGTGATTTGGTCTTTCATATAGTTCAAGGGACAGGAGTTCAGTGATATTATGAAAGATTTCGACG
AACCGGGTCACTTGGCACCCACGGGATTATTCATGGCAGGAGCAAAGTACATGGTGATCCAAGGTGAGCCCGGGGCTGTA
ATCCGTGGCAAGAAGGTAACCTAATCAGTAGCTTCATGATCAGATATGCAAATACCATGTTGAAGAGGGTTCTAATTCAA
TATATGCTTCTTTCAATTAGGGAGCAGGAGGCATAACGATAAAGAAAACAGGACAGTCATGTGTGTTTGGGATCTATGAA
GAGCCAGTGACACCAGGACAGTGCAACATGGTCGTCGAGAGGTTGGGTGATTACCTCCTCGAACAGGGTCTCTAGAATCT
TCTTACAATGTTCCACCACCTACATTTTTTTATAAGGCCATTGTTTCTCCTATTTTTTTCCTTTGGGTGATTTGCATCTC
TTTCTCTAATTGATATTATAAGTTTTGGGCTAATGGACCTTCCTGGTTTCTCCCCATAGCAAACTTTTAAGAAAGCTGAA
GCCTAAAAGGCTTTTACTCTCTTTGCCTTGGTTTCTTATTTATATGCATGTTTTAGTTGTTTTCTCTTTGCTTTTTTGTC
AATTGCATTCTGTCTACTACACTAAATATTAACGTATTGATTGAGAAAATTGCATTATCATAATCTATAGAAAATTGTAT
GTAGTGTAGTAGAGACATTAATCTCACAATACTAAAAACACTTTCAAAATTTACACGAGCATTTAACACATACATCAACA
CTCATTATTTACAACAGAAGAAAAAACTGATACGCAACGCAATCTTTCCTAGTGATTTCATTCGTAAGAAAGAAAAAATG
AACATGAGAAAGAAAAATGGCAACAGGCAGAATTCATTCATCAACTTTAATCTTTAATAGGAAAGTAATAATAGTACAAT
TATGTCGGAAAATCATTCCCATCCCATCTGTCTTTATTATGTGCTAATCTAACAGCTCATCGAGAAATCGAATCTCAGTC
TTTTTTCCCTATTATTACATTATCACTTAGATATAAGGAAATTTTTGTTATCTCACAATATTCACTTTGAATCAATACGA
TGCACATATAACAAATTAACAATAGCAAGTGATTGTTTCTCTTCAATAACTCAAAAACATTTTTTTTTTTTTTGGAATAG
AAAAAGGTTTATTAACCATCTTTCTAAATTTTGGGTAATTAAGAAACATTTATTGACAATGACATTAGGAAAAGAGAACA
TTAATTGTAAAGGGTGGACCTAAATAATTGGAATATTTTGGTGTATGGCACACAATGCAAGAGCATATCCACCCTGTAAA
CAAATTATGGCCATACTTCGATCTCTTTTCTTTGATTTTGGAAATTAAATTCTCTAGTATTGTTTTTTTTAGAAAAGAAA
AAAAAACTTTTGTATTGTTTATTTATGTAAACTTCATTTGTTCCAATAAAATCTAAAACGTTTTCACATTTGGTTTGACA
ATTTTATTTACACAAATTTTCAATATACTTTTAGCGTTAGATCAAATTATACCATGCAAGAATTATATGCATTTTCTATA
TGATCTTGTTTAAAAATAAAAACTGTAGAAATAATGTAAAACCCGAGAAATGAAATTGTTAATAGATTAAAAAAATCATT
TCTTTTAACCGGATGCAAATTTTAATCATTTTAAAAATATTTTCTTTTGATTATCATTTTAAAATTATTTATCGACTTTC
ACACAAAACATTTTGAATTTCATTTGTATCTACTTTTTTTTTTTTTTTGGTATTTCTTTTAGCTGTCTTTATCAAATTCA
GTAAATAAATAAAATATGTATTTTAATGGAATTTTTTGCA
>AT4G29340.1 | chr4:14448468-14451467 FORWARD LENGTH=3000
AATCTTCTTACAATGTTCCACCACCTACATTTTTTTATAAGGCCATTGTTTCTCCTATTTTTTTCCTTTGGGTGATTTGC
ATCTCTTTCTCTAATTGATATTATAAGTTTTGGGCTAATGGACCTTCCTGGTTTCTCCCCATAGCAAACTTTTAAGAAAG
CTGAAGCCTAAAAGGCTTTTACTCTCTTTGCCTTGGTTTCTTATTTATATGCATGTTTTAGTTGTTTTCTCTTTGCTTTT
TTGTCAATTGCATTCTGTCTACTACACTAAATATTAACGTATTGATTGAGAAAATTGCATTATCATAATCTATAGAAAAT
TGTATGTAGTGTAGTAGAGACATTAATCTCACAATACTAAAAACACTTTCAAAATTTACACGAGCATTTAACACATACAT
CAACACTCATTATTTACAACAGAAGAAAAAACTGATACGCAACGCAATCTTTCCTAGTGATTTCATTCGTAAGAAAGAAA
AAATGAACATGAGAAAGAAAAATGGCAACAGGCAGAATTCATTCATCAACTTTAATCTTTAATAGGAAAGTAATAATAGT
ACAATTATGTCGGAAAATCATTCCCATCCCATCTGTCTTTATTATGTGCTAATCTAACAGCTCATCGAGAAATCGAATCT
CAGTCTTTTTTCCCTATTATTACATTATCACTTAGATATAAGGAAATTTTTGTTATCTCACAATATTCACTTTGAATCAA
TACGATGCACATATAACAAATTAACAATAGCAAGTGATTGTTTCTCTTCAATAACTCAAAAACATTTTTTTTTTTTTTGG
AATAGAAAAAGGTTTATTAACCATCTTTCTAAATTTTGGGTAATTAAGAAACATTTATTGACAATGACATTAGGAAAAGA
GAACATTAATTGTAAAGGGTGGACCTAAATAATTGGAATATTTTGGTGTATGGCACACAATGCAAGAGCATATCCACCCT
GTAAACAAATTATGGCCATACTTCGATCTCTTTTCTTTGATTTTGGAAATTAAATTCTCTAGTATTGTTTTTTTTAGAAA
AGAAAAAAAAACTTTTGTATTGTTTATTTATGTAAACTTCATTTGTTCCAATAAAATCTAAAACGTTTTCACATTTGGTT
TGACAATTTTATTTACACAAATTTTCAATATACTTTTAGCGTTAGATCAAATTATACCATGCAAGAATTATATGCATTTT
CTATATGATCTTGTTTAAAAATAAAAACTGTAGAAATAATGTAAAACCCGAGAAATGAAATTGTTAATAGATTAAAAAAA
TCATTTCTTTTAACCGGATGCAAATTTTAATCATTTTAAAAATATTTTCTTTTGATTATCATTTTAAAATTATTTATCGA
CTTTCACACAAAACATTTTGAATTTCATTTGTATCTACTTTTTTTTTTTTTTTGGTATTTCTTTTAGCTGTCTTTATCAA
ATTCAGTAAATAAATAAAATATGTATTTTAATGGAATTTTTTGCAGTAGAAATTAAAAAAGAGTTTTTTTTTATTGGAAG
GCTAAATCGTGTTATTAATAATTTAAGCTCAAAGGTTGTCCAAGTCTACAAACCAAAAGCACGCTACAGAAGAAGAGGAA
GAAGAAGAAGAAGCAGAGACAACAAGAAGAAGAAGAAACAGTCTCATCTCGCCGGAGAAGAAGAAAGATGTCGTGGCAAT
CATACGTCGATGACCATCTCATGTGCGAGGTCGAAGGCAACCACCTCACACACGCCGCCATCTTCGGCCAAGACGGCAGT
GTCTGGGCTCAGAGCTCAGCTTTCCCTCAGGTTTTTCTTCCTTCTTCTTCGCGTTTCTTCCGATCCTCTGTCTCAAATAA
GTTCATCGATCTGATTCAATCGTCTGATTTAGGTTTATTCCTTGTGATCCGATCTGAGGAAACTTGGATCTGGTTTTGAT
TTGCTAGCTTCTGACTTGTTCTCTCTGACAATCTGATTTTCTCAGTGATTGATTGGAGTTTGATTCTGAGATTTTCATGG
TTTCAGTAGTCAAATCTTGTCTATAGGTGTTTTGCTTGGCACAGAATCTTATCTCCTTTCAATTCATCAAATGATAAAAC
TTTTCACCAAATTCTTCAAAATTTGGTATTTTACTTGAATTTGAGATCTTAGGGTCATTGCATATGAATTGTCACCTCTG
CTCAGTATTGTATAAACCATGTAAAGGATCTGTTGTATTGGTAGTAGTATCATTGCTCAGTCGGTTGAAGCTAATTGCCT
ACTTTGTTGTTCTTGTTCATGTATTTAGTTGAAGCCTGCAGAGATAGCAGGAATCAACAAAGACTTTGAAGAAGCCGGAC
ATCTTGCCCCAACCGGGCTATTCCTTGGCGGTGAGAAGTACATGGTTGTCCAAGGTGAGGCTGGAGCCGTCATCCGAGGG
AAAAAGGTAACATTTTTCATTCGAGAAGACTCTTTTTTTGTGGTTTTGATTGAGATAATGAATCAAAGGATCAGTCTTTT
AGATCAGCAAGTTAAAGTCCATGCTTACTTCTTGCAGGGACCTGGTGGAGTCACTATCAAGAAGACTACTCAAGCTCTAG
TCTTTGGTATCTATGATGAACCGATGACCGGAGGGCAATGCAACTTGGTCGTGGAGAGGCTCGGCGATTACCTTATCGAG
TCTGGTCTCTAAGTTCACTCAAAGTGCTTCAAACAAATTTCATTTTTCGGGTTCTTTCTTCACTAGAGAAGCACCCTTCT
GCCATGTATTGTGATTTGATTGTTGTTGTGCATCAAACAAAGTTATTATACTCTTAAAAAGAACAAAGAAACAATCATAT
TTGTTATGGTTTTGATCCTCTCCTATGATGGCTCTTATGTTTTTCTCTTGTACTGTATTTCGTAATGTATAATTACGCTT
TGGAATAAAAATTTGAGTTTGTGATCATTTGTTCTCGATCAGCTCATAAAAATTTTCTAGGTTCAGTCACAAATACATCA
CCAAGCTTGACATTTCGGTTACGTGGTGAAAGAAATTACC
>AT4G29350.1 | chr4:14451120-14454119 FORWARD LENGTH=3000
GTTCACTCAAAGTGCTTCAAACAAATTTCATTTTTCGGGTTCTTTCTTCACTAGAGAAGCACCCTTCTGCCATGTATTGT
GATTTGATTGTTGTTGTGCATCAAACAAAGTTATTATACTCTTAAAAAGAACAAAGAAACAATCATATTTGTTATGGTTT
TGATCCTCTCCTATGATGGCTCTTATGTTTTTCTCTTGTACTGTATTTCGTAATGTATAATTACGCTTTGGAATAAAAAT
TTGAGTTTGTGATCATTTGTTCTCGATCAGCTCATAAAAATTTTCTAGGTTCAGTCACAAATACATCACCAAGCTTGACA
TTTCGGTTACGTGGTGAAAGAAATTACCAAGTTCAACAGTTGGGCTAAATTCTAGTTTAAGTTCGCTCACTACTCAAAAC
TTCATACAAAAGAAGGCGACAGTGCATTCATGTACACACTTGTCACCAAATACTCGAACAAACTACAAAACACGGCAACA
AAACAGAGACTGCAACCACCATTTGTCTGAATGCTTCATTGGTTGACGAAGGCGAAGCCAAGGGGGAATCAATGGCAGTT
ATGTTTCCAGTGATATTACCCGCCATTGTTCTGTTGAATCTGCAAAAGTAACAACAACAACATCAGCAAGTAAGATTCGT
TTTTCCAGTTCGATAGATTCAAGATTGAGTAATCAGAGAGAGAAGTCACCCGTCGGTAGCCGGAGCAATCATGTACAAAC
AGTTACCATAACCTGCAATTTCGAGAGCTCAAATGAGACTACTATGGCTTCACATTACTCTTAATGGATGTGTTTTGGAA
AGTGTATGTATACAAATACTTACTTGGATCCTTGTCAACTTCAACGCTGGCTCCATTAAAGCTGCAATCTATGCTGCTTG
CTCCGCTCTGTTGGTAATAAGTGTTGAATGCATAAGATGCGTGTGAGAGAACAGTATCTGGTTCAAAGCAAGGTTGGTCT
GGTTGAACAGCTGAACAATCAACATTTCCAGGACCACAAGCCCAGTCCAATGCAGTCTGCAGTTCCGTTACCGAAGCTTG
TGAAGAAGCAATACACCATTTCTTGGTTCCTCCTCCTCCTCCTCCTCCGATGGTTACTGTCGAGTTACCGTTGATAATTG
GACTTGAACTTGGACTTGGACTGGTACCTGTGGTTGAATTTGTTGGAGAAACAGGCGTAGTGTTTTCCCCAGTGAAGTCT
AAAGCGTAAACATTAGTTCCGTTCGCGTAGAACATTCCCCAGTTTCTCTCGGATTCTATCCCAGGCTTCCGGTTCTCATT
GAACAACGAGAATAAGTACACATCTATCTCTTCTCCAGGCTTTGCAGGAGTACCTAACCAATAGAAAACAAATCAGTTCA
TAAAATGCTTCCATCTATCTTTGTATCTAATGATCATAAAAAGATTACCTGGATCACCAATGACATGGCGGATGAGGTTG
GTATTGTAAGCCAGAGCGTTCTCAGGAGTTGCAGCTGTCTCTTTAGGCGAGCCTTTACTCGGCCACCCGGACTCAGTGAC
CATAACCTTAACGGTCTTAAAGCTCATAGCAGTCAAAGCGAAATAGATAGCGTCAAGCTGAGCATCAAACATGTTGGAGT
AAAGCAAACCCGTGGCAGGATCAACAACCTGCGAAGATGACTCGAATAGAGCATACTCCAACGGAACTTTTTCAGTGGAA
TCTCTGTAAGCATAATACGGATACAGGTCTATCATAAAGGGAGACTCATTCTCAACCAAGAACTCAAGCATTGGTTTCAA
GAACGCTGAATGCTTCTTGCTGAAAGAAGCTGACGAAGGCGGGAAGGAGCGTGACAAGATAGCAAGGGAATGTGAGCTCG
AGATCTTGATCTTTTTATCCAAACCAGACTTCTTAAGAGCTGTGTGAATGTTTCGCATCGCAGGTAAGACTAGACCAGTG
GCATTGTCTGGTGCTTCAGTTACTTCAAGACCAACTGAAATCGAAGTGATTTTGGTAGATGGATAATAAGGAAGGATGTT
GTTGCTAAGCCAAGTATCTACATTGGATTGAAACTGAGCAAATGCAAGTAGATCAGCGTTAGGGACACCAATCATAAGCT
CGATTCCAGTGTTTGCAAAAGCTTTAAGAACATCAATGTTGGCGTCATAGATTCGAACAAATTTGATGTTGAGATGTTGG
ATTAGCTCAGAGACTCTGTTAGGACTTGGAAGATTATCAGCATTTCTTCCATAACATATCCCAATCTTGCTAGCCATACC
AAAATCTGCAACAAATCCACAAAACAAGTCTCAAAAATGGCTGCTTTTGAATCTCAAATGTCGATTCCAAACACCTAAAA
GTAGTTCAAAGCTAACAGATTCGAGATTTTCAGACAAGAACTACTACAGTGAAACAGAGATTAACCCAGGACAAAAAGTA
AAGCATCGAACTTTAACATCAAGAAGACAAATTTAAGAGATAGTGAAACATAGAAGAGAGAATCAAAGGTAAATGCAGAC
CCAAAAGAGGATTTGAGTGTAAAGACATACTCAAAAAGGCAAGAATGGAGACAAAAATCCAGAAGACTAGATTCAGTCTT
TGACCCATTTTTCTTTCCTCTGTCTTTCTCAAGCTTTAAACTTCACTCAAGTGTTTATTCTACACCCTTGAACCCAGAAA
TGAAACGTCTCACTCTCAAGAACACTTAAGTAGGAAGCACCGACTTTTTAAGTGACGCAAGAGAGATTTAGAGATAGAGA
GAAGTCACTGGAGGTGAACGTTGTGTGCTTTCTATATCAGAGTTCGGATTCCAGCTGAAAATATAAAATTGAGTTTGTAG
AAACGTCTCGATTCCGTGAATTAAGCGAGCATGTTTGCTCTCTCTCTTTGACTGTTGTAGTAGATTTTACTGCTTCGAGA
ACAAAAAAAAAAAAAAAAAAAAACTTTTTTAGATTTATAATAATAAAAAATAATATTAAAAAGATAAATGGGTTCGAGTG
CAAAGAGTACTACAGTACAGACAGACCACAGTGGTCTGCT
>AT4G29360.2 | chr4:14448562-14451561 REVERSE LENGTH=3000
CAAGTGTGTACATGAATGCACTGTCGCCTTCTTTTGTATGAAGTTTTGAGTAGTGAGCGAACTTAAACTAGAATTTAGCC
CAACTGTTGAACTTGGTAATTTCTTTCACCACGTAACCGAAATGTCAAGCTTGGTGATGTATTTGTGACTGAACCTAGAA
AATTTTTATGAGCTGATCGAGAACAAATGATCACAAACTCAAATTTTTATTCCAAAGCGTAATTATACATTACGAAATAC
AGTACAAGAGAAAAACATAAGAGCCATCATAGGAGAGGATCAAAACCATAACAAATATGATTGTTTCTTTGTTCTTTTTA
AGAGTATAATAACTTTGTTTGATGCACAACAACAATCAAATCACAATACATGGCAGAAGGGTGCTTCTCTAGTGAAGAAA
GAACCCGAAAAATGAAATTTGTTTGAAGCACTTTGAGTGAACTTAGAGACCAGACTCGATAAGGTAATCGCCGAGCCTCT
CCACGACCAAGTTGCATTGCCCTCCGGTCATCGGTTCATCATAGATACCAAAGACTAGAGCTTGAGTAGTCTTCTTGATA
GTGACTCCACCAGGTCCCTGCAAGAAGTAAGCATGGACTTTAACTTGCTGATCTAAAAGACTGATCCTTTGATTCATTAT
CTCAATCAAAACCACAAAAAAAGAGTCTTCTCGAATGAAAAATGTTACCTTTTTCCCTCGGATGACGGCTCCAGCCTCAC
CTTGGACAACCATGTACTTCTCACCGCCAAGGAATAGCCCGGTTGGGGCAAGATGTCCGGCTTCTTCAAAGTCTTTGTTG
ATTCCTGCTATCTCTGCAGGCTTCAACTAAATACATGAACAAGAACAACAAAGTAGGCAATTAGCTTCAACCGACTGAGC
AATGATACTACTACCAATACAACAGATCCTTTACATGGTTTATACAATACTGAGCAGAGGTGACAATTCATATGCAATGA
CCCTAAGATCTCAAATTCAAGTAAAATACCAAATTTTGAAGAATTTGGTGAAAAGTTTTATCATTTGATGAATTGAAAGG
AGATAAGATTCTGTGCCAAGCAAAACACCTATAGACAAGATTTGACTACTGAAACCATGAAAATCTCAGAATCAAACTCC
AATCAATCACTGAGAAAATCAGATTGTCAGAGAGAACAAGTCAGAAGCTAGCAAATCAAAACCAGATCCAAGTTTCCTCA
GATCGGATCACAAGGAATAAACCTAAATCAGACGATTGAATCAGATCGATGAACTTATTTGAGACAGAGGATCGGAAGAA
ACGCGAAGAAGAAGGAAGAAAAACCTGAGGGAAAGCTGAGCTCTGAGCCCAGACACTGCCGTCTTGGCCGAAGATGGCGG
CGTGTGTGAGGTGGTTGCCTTCGACCTCGCACATGAGATGGTCATCGACGTATGATTGCCACGACATCTTTCTTCTTCTC
CGGCGAGATGAGACTGTTTCTTCTTCTTCTTGTTGTCTCTGCTTCTTCTTCTTCTTCCTCTTCTTCTGTAGCGTGCTTTT
GGTTTGTAGACTTGGACAACCTTTGAGCTTAAATTATTAATAACACGATTTAGCCTTCCAATAAAAAAAAACTCTTTTTT
AATTTCTACTGCAAAAAATTCCATTAAAATACATATTTTATTTATTTACTGAATTTGATAAAGACAGCTAAAAGAAATAC
CAAAAAAAAAAAAAAAGTAGATACAAATGAAATTCAAAATGTTTTGTGTGAAAGTCGATAAATAATTTTAAAATGATAAT
CAAAAGAAAATATTTTTAAAATGATTAAAATTTGCATCCGGTTAAAAGAAATGATTTTTTTAATCTATTAACAATTTCAT
TTCTCGGGTTTTACATTATTTCTACAGTTTTTATTTTTAAACAAGATCATATAGAAAATGCATATAATTCTTGCATGGTA
TAATTTGATCTAACGCTAAAAGTATATTGAAAATTTGTGTAAATAAAATTGTCAAACCAAATGTGAAAACGTTTTAGATT
TTATTGGAACAAATGAAGTTTACATAAATAAACAATACAAAAGTTTTTTTTTCTTTTCTAAAAAAAACAATACTAGAGAA
TTTAATTTCCAAAATCAAAGAAAAGAGATCGAAGTATGGCCATAATTTGTTTACAGGGTGGATATGCTCTTGCATTGTGT
GCCATACACCAAAATATTCCAATTATTTAGGTCCACCCTTTACAATTAATGTTCTCTTTTCCTAATGTCATTGTCAATAA
ATGTTTCTTAATTACCCAAAATTTAGAAAGATGGTTAATAAACCTTTTTCTATTCCAAAAAAAAAAAAAATGTTTTTGAG
TTATTGAAGAGAAACAATCACTTGCTATTGTTAATTTGTTATATGTGCATCGTATTGATTCAAAGTGAATATTGTGAGAT
AACAAAAATTTCCTTATATCTAAGTGATAATGTAATAATAGGGAAAAAAGACTGAGATTCGATTTCTCGATGAGCTGTTA
GATTAGCACATAATAAAGACAGATGGGATGGGAATGATTTTCCGACATAATTGTACTATTATTACTTTCCTATTAAAGAT
TAAAGTTGATGAATGAATTCTGCCTGTTGCCATTTTTCTTTCTCATGTTCATTTTTTCTTTCTTACGAATGAAATCACTA
GGAAAGATTGCGTTGCGTATCAGTTTTTTCTTCTGTTGTAAATAATGAGTGTTGATGTATGTGTTAAATGCTCGTGTAAA
TTTTGAAAGTGTTTTTAGTATTGTGAGATTAATGTCTCTACTACACTACATACAATTTTCTATAGATTATGATAATGCAA
TTTTCTCAATCAATACGTTAATATTTAGTGTAGTAGACAGAATGCAATTGACAAAAAAGCAAAGAGAAAACAACTAAAAC
ATGCATATAAATAAGAAACCAAGGCAAAGAGAGTAAAAGCCTTTTAGGCTTCAGCTTTCTTAAAAGTTTGCTATGGGGAG
AAACCAGGAAGGTCCATTAGCCCAAAACTTATAATATCAA
>AT4G29360.1 | chr4:14448562-14451561 REVERSE LENGTH=3000
CAAGTGTGTACATGAATGCACTGTCGCCTTCTTTTGTATGAAGTTTTGAGTAGTGAGCGAACTTAAACTAGAATTTAGCC
CAACTGTTGAACTTGGTAATTTCTTTCACCACGTAACCGAAATGTCAAGCTTGGTGATGTATTTGTGACTGAACCTAGAA
AATTTTTATGAGCTGATCGAGAACAAATGATCACAAACTCAAATTTTTATTCCAAAGCGTAATTATACATTACGAAATAC
AGTACAAGAGAAAAACATAAGAGCCATCATAGGAGAGGATCAAAACCATAACAAATATGATTGTTTCTTTGTTCTTTTTA
AGAGTATAATAACTTTGTTTGATGCACAACAACAATCAAATCACAATACATGGCAGAAGGGTGCTTCTCTAGTGAAGAAA
GAACCCGAAAAATGAAATTTGTTTGAAGCACTTTGAGTGAACTTAGAGACCAGACTCGATAAGGTAATCGCCGAGCCTCT
CCACGACCAAGTTGCATTGCCCTCCGGTCATCGGTTCATCATAGATACCAAAGACTAGAGCTTGAGTAGTCTTCTTGATA
GTGACTCCACCAGGTCCCTGCAAGAAGTAAGCATGGACTTTAACTTGCTGATCTAAAAGACTGATCCTTTGATTCATTAT
CTCAATCAAAACCACAAAAAAAGAGTCTTCTCGAATGAAAAATGTTACCTTTTTCCCTCGGATGACGGCTCCAGCCTCAC
CTTGGACAACCATGTACTTCTCACCGCCAAGGAATAGCCCGGTTGGGGCAAGATGTCCGGCTTCTTCAAAGTCTTTGTTG
ATTCCTGCTATCTCTGCAGGCTTCAACTAAATACATGAACAAGAACAACAAAGTAGGCAATTAGCTTCAACCGACTGAGC
AATGATACTACTACCAATACAACAGATCCTTTACATGGTTTATACAATACTGAGCAGAGGTGACAATTCATATGCAATGA
CCCTAAGATCTCAAATTCAAGTAAAATACCAAATTTTGAAGAATTTGGTGAAAAGTTTTATCATTTGATGAATTGAAAGG
AGATAAGATTCTGTGCCAAGCAAAACACCTATAGACAAGATTTGACTACTGAAACCATGAAAATCTCAGAATCAAACTCC
AATCAATCACTGAGAAAATCAGATTGTCAGAGAGAACAAGTCAGAAGCTAGCAAATCAAAACCAGATCCAAGTTTCCTCA
GATCGGATCACAAGGAATAAACCTAAATCAGACGATTGAATCAGATCGATGAACTTATTTGAGACAGAGGATCGGAAGAA
ACGCGAAGAAGAAGGAAGAAAAACCTGAGGGAAAGCTGAGCTCTGAGCCCAGACACTGCCGTCTTGGCCGAAGATGGCGG
CGTGTGTGAGGTGGTTGCCTTCGACCTCGCACATGAGATGGTCATCGACGTATGATTGCCACGACATCTTTCTTCTTCTC
CGGCGAGATGAGACTGTTTCTTCTTCTTCTTGTTGTCTCTGCTTCTTCTTCTTCTTCCTCTTCTTCTGTAGCGTGCTTTT
GGTTTGTAGACTTGGACAACCTTTGAGCTTAAATTATTAATAACACGATTTAGCCTTCCAATAAAAAAAAACTCTTTTTT
AATTTCTACTGCAAAAAATTCCATTAAAATACATATTTTATTTATTTACTGAATTTGATAAAGACAGCTAAAAGAAATAC
CAAAAAAAAAAAAAAAGTAGATACAAATGAAATTCAAAATGTTTTGTGTGAAAGTCGATAAATAATTTTAAAATGATAAT
CAAAAGAAAATATTTTTAAAATGATTAAAATTTGCATCCGGTTAAAAGAAATGATTTTTTTAATCTATTAACAATTTCAT
TTCTCGGGTTTTACATTATTTCTACAGTTTTTATTTTTAAACAAGATCATATAGAAAATGCATATAATTCTTGCATGGTA
TAATTTGATCTAACGCTAAAAGTATATTGAAAATTTGTGTAAATAAAATTGTCAAACCAAATGTGAAAACGTTTTAGATT
TTATTGGAACAAATGAAGTTTACATAAATAAACAATACAAAAGTTTTTTTTTCTTTTCTAAAAAAAACAATACTAGAGAA
TTTAATTTCCAAAATCAAAGAAAAGAGATCGAAGTATGGCCATAATTTGTTTACAGGGTGGATATGCTCTTGCATTGTGT
GCCATACACCAAAATATTCCAATTATTTAGGTCCACCCTTTACAATTAATGTTCTCTTTTCCTAATGTCATTGTCAATAA
ATGTTTCTTAATTACCCAAAATTTAGAAAGATGGTTAATAAACCTTTTTCTATTCCAAAAAAAAAAAAAATGTTTTTGAG
TTATTGAAGAGAAACAATCACTTGCTATTGTTAATTTGTTATATGTGCATCGTATTGATTCAAAGTGAATATTGTGAGAT
AACAAAAATTTCCTTATATCTAAGTGATAATGTAATAATAGGGAAAAAAGACTGAGATTCGATTTCTCGATGAGCTGTTA
GATTAGCACATAATAAAGACAGATGGGATGGGAATGATTTTCCGACATAATTGTACTATTATTACTTTCCTATTAAAGAT
TAAAGTTGATGAATGAATTCTGCCTGTTGCCATTTTTCTTTCTCATGTTCATTTTTTCTTTCTTACGAATGAAATCACTA
GGAAAGATTGCGTTGCGTATCAGTTTTTTCTTCTGTTGTAAATAATGAGTGTTGATGTATGTGTTAAATGCTCGTGTAAA
TTTTGAAAGTGTTTTTAGTATTGTGAGATTAATGTCTCTACTACACTACATACAATTTTCTATAGATTATGATAATGCAA
TTTTCTCAATCAATACGTTAATATTTAGTGTAGTAGACAGAATGCAATTGACAAAAAAGCAAAGAGAAAACAACTAAAAC
ATGCATATAAATAAGAAACCAAGGCAAAGAGAGTAAAAGCCTTTTAGGCTTCAGCTTTCTTAAAAGTTTGCTATGGGGAG
AAACCAGGAAGGTCCATTAGCCCAAAACTTATAATATCAA
>AT4G29370.1 | chr4:14456739-14459738 FORWARD LENGTH=3000
TGATCTCTTAGTCACCTTGTAGAGTCATCCTTTTGCTTTTACCAAACTTAAATGCTTTGTCTTGTGTTTGTTGTGAGTCT
TTTTTTCTTTTTTCTTTCTACAATTTGTTGTGAGTCTGTAAAATCCTAAATGAATTCATCTGATTTCTAGACTTTGTATT
GTTTCAATTTGCATTCTGCATTATGACCATCTCCTATCGTTTTGTTGGTTTAATTCTGGTTACAGTAAACACTAAGTCCT
TGTGAGGCAAATCTCTTTGTTCTTTCTAGGTCTTCATCTAAATAATGCCAGTAGAAGAATTTGAGTACCTTTTGATTTCA
CTTTAAAGTGAAGTGAGATTCTCCTAAACTTAATATATTATTTTATATATGCCTTGGTGAGATTTACATTCAAGATTAGA
TGGTTTAACATTTCAGTGTTCCACTTTAATATGCTTTTCCTCTCTTCCTCTGTTTCTAAGAAGAAAGAGTCATCTCGTAT
TCGGTCAAGTTCAAAACCCTTTAGTGGCTACAAACATTTGCTATATTGTACGTATGGTTAAGACTTAAGATAAAATGGAT
AATGGTTTGTGTTGTTTCGATATGTAGAGAATAGTTGTTACTTGTCACCGGCTCATAAAATATTTAGTTTTCCGGCCGAC
TAATCCCGGACTTTCCAGTAGACTCTTGATTTAGGTTTAGCTAATCATATTTTTTCATCTTTTTGTGGAGAGTGGAAATG
TGCAGAGCAAATTCGTCAGTTATACACTTTTGTCATTATGAAATTCGCCAAAATGGTATAACACAAGTGAGACAAATTGA
GTAATTTCGTAAGCTTTTACGTTTTATGTGTTCTGTTTAATAGATCATATACGATTATTATATATATCACTAGTTCGTTA
GATATCTTTTTTTTTTTTTTTAATCAAATTTTTGAAAGTAGTTTGGGATTCACCGTTCAAGAATAATTGAAACTTTGGAA
AATTAAAGATTTACTAGATTTTCACCCGCGGTATACCGCGAGGACAAATTATATTTTAAAGTTAGTATATATAAAAGTTT
GTAATTTGTAACAATCTATGTAACTATCTATAAATATTTTTATTTTATAGTTTAGAATTGTTATTAAGTAACGTCCTGTC
AAACCCGTCCCGCCAACCCGTCCCGTAAAAAAAACTCATTTATTTTATTAATGTTGATCTTATTTATCATATGTTTATGA
ATCATTATCTAAATATTTTGTAATTTTGTAGTAATTAAATGCTATCAAATATTTCTGCGGTTTGATGATTATAATTGAAT
TGTAATAGTCATGTAGAAAAACAATAATAATGATAATTTTGTAGTAATTAAATGATATTAAATATTTTGAAAGTTTTATT
TTAATAACCAATCGTGTAGTTAATGTAGAGAGATTTTAGGAAGATTGTTAAATGTCAAATATTTAATTCGAAGATTTTTT
TTCTAATTATCAAAAACAAATATTAAAATCCAGTGACAACCATTGTAAATAAGTCCCAACTACAAGATTTATTTCACAAA
ATGGCTGCAAAAATGTATATATAGACATTTGTAAAGAATGTGCATAATTACAGTTATAACCTTAAACGATGCACATCCTT
TATAAAATTTACTTAACTTTGTTTTATTATATAGTTCTAAATTACTAAATAAGATTTCATTTGGAAATAACTTACAATTT
TCTAGTAAAGTTCCCAATTTAAAAAAAATAAATAGAAAAAGTGAAAAAGAAGATTTTTTTTGTTTGTGGAAAAAAAGTTC
AGATTTTTTTTGAAATAAATACAAAAGTCGTAAATCTAACAAATTAATATTTTTATACATGTTAGGAATAATAATTTTTG
TAATGTAATGTTAAACTAAACTAATTAAGAAATTTGTTTAGAAACGTGTCGAATTGGGGTTAAACTCATCCAAACTATAA
AACAATTCCGAGGAAGTCCAAAACACGTATCTTTTTCCTCCGTCGCCGGAGACGATTCTCTTTATCACCGGAATAATCAG
ATTCCATGTTCGAATTCAGCTGAGTATTATAAGTTATAACCCCAATCGAAGGACAAAGAATTTTAATTTTTAAAAAGTCT
TCGATGGGAAACAAAATCGCTCGTACGACACAAGTCTCGGCGACGGAGTACTATCTCCACGACTTGCCGTCTTCATACAA
TCTGGTCTTAAAAGAGGTTTTAGGTCGAGGAAGATTCCTAAAGTCGATTCAATGTAAGCACGATGAAGGATTGGTTGTTG
TTAAGGTTTACTTCAAGCGTGGTGACTCGATCGATCTCAGAGAGTATGAGCGTCGTCTCGTTAAGATCAAAGATGTGTTT
TTGTCTCTAGAACATCCTCACGTTTGGCCTTTTCAGGTTTTAATTCGATTTCTCTGTATTTGGATTGTGGTTTAGTGATT
CATCGTTTGGATAAAGGAATGATTTTGCAGCTTCTGGTGCTAGATTAGTGTCGTTGAAACTCTCTGGTTCTGTTCATGTT
TGTAGTTTTGGCAAGAGACTGATAAAGCAGCGTATCTAGTGAGGCAATACTTTTACAGTAATCTACATGATCGCTTGAGT
ACGAGGCCTTTCCTCAGTCTTGTAGAGAAGAAGTGGTTGGCGTTTCAGGTTTTTTTTTTCTTGGTCTTGTAACCATTCTA
TTTGAGGCACAATTTTTTTTTTTTTTGACTGTGTTTGTTCTGCAGTTGCTTCTTGCTGTGAAGCAATGTCATGAGAAGGA
TATATGTCATGGTAAGCTTTAATAGTCTGAGAGGGATGATCATCGTGATGGTGCATTAAGTTGATTCGTTTGAATTTGCA
TCCTTTTAGGTGATATCAAGTGCGAGAACGTATTGTTGACTTCCTGGAACTGGCTTTACCTTGCTGATTTTGCATCCTTC
AAACCTACATACATTCCTTATGATGATCCTTCAGACTTCTCGTTCTTCTTTGACACAAGGGGACAAAGACTTTGTTATCT
GGCTCCAGAGGTACTATAGAACCATTATCAGAATTTATTT
>AT4G29380.1 | chr4:14464693-14467692 FORWARD LENGTH=3000
AGAAACCCTGACGGTCTTTCGTGTACAGTGTTATAGTGTTTATTTTATTTTACCTTGTCATTGTACCATCAAATGCTAAA
AGAAATTTTTTAGCCTTGTATCCTTTTTACTCGATAAACTTCCTTGTACAGATTTTTCCATTGTAGTAAAAACCTTTGAT
TCTGATCGTTCAAAAGCATATACTTATAAAAAGGTATCATCATATTACATCATTTTTGTATCTATGTAAACACATTGCAG
TACAATTCTAAGTTTCTAACTCTGAAATGTCAATCCGTTGAGGAACATGTACTTGGCTCGAGAGTAAACAGTGATTGTAG
AATGCTATCAAGGTTGCAAATAACATATGTCGAAAAAAGTATGGTCAAAAGTCAATTCGATGGAGAAATGAACAAGAGAA
TTACATCGTCTATAGAAAAACCAAATAAGCAAATATCGATAACAAAGCGGATATTGCAGAATTCATACTAACGAGAAAGT
AAAACTTCAAGCTTCATGAAGTGTGATCATCATCATCATCTACTTCTCAGAAGAGTTGGGTCCTCTCTTCTTGCCAAATC
CAACAACTGAAAAATAACAAATAAAGAGGGAAATATACTTGAGAACCAGTCTACTATGTAGATAAGCAAAGAGACTAATA
GCAAAATTGAAGGAATAATCAAATTCTGAGATCTCTCAAGAAGAAAGAATCTAAACAAAACAATCATAACAAATGAATGA
AGTAGACAGATTCAGCAAAAGTTTCACAAAATCATAACAAGAATTGATACTCTAACAAAGGCACGATACAAAACTTAGCA
TTTCTTCTACAGTATGAGCTGATATCTGAAGTTACTAAAACTTGGCTACTTTCATTCAAAGCCTAAGAACACTAGCTCAA
CTAAACAACTCAAATCAGAGATCTTAACTAAATCTCAAGTTAACAAATGAAACGGAATATATTACCGGCGGTTACGAAAC
GGCGATTGTGTTGCAACCTTTTGTGAGCACGGCCACGTGGCTTCTTCTTCTTATCCTGCTTTGCCACTTTCGGTGTCTGA
CCTCTCACCTTACCGGCACGAGCCAAGGAACCGTGTACCTTACCTGATGATTCCAAAGCAAATCAAAGACAATAAAAAGC
ATTAACGACAGCAACAAAGAATGAGATTGGTAAATTCTAAAATTGAATACGGATTCATATGGAATCAAACGTTAAAGAGG
AATTACCCATGATTGTTTACGAGGATTCTTCTGACGACGGAATCGGCGCTCTCTCCGGTTATAGTGTACGGCAACGCTTT
TAACTCTTCTCAGAGATTAGGGTTTTCTATGACTGATATTTAAGTGATGAAGACGATCTGTACTGATACGGCCCATTAGT
GGTTTCTTAATGGGCCTATATTGTTATCATTTGGAAGCCTGTGCAACGAAATTTAGATTCCTAGTTAGTTGGGTTGATAT
CGGTCCGATTGTGACAGTAACAGATGGTTTAGATCAAATCTCACTAGTTATTTTTGTTAGCCACGTCAGCTTAATATTCG
TGTACGCGCAAGCTCACCGTTAGCTATGATAAACCCCTTCACTATCATCTCTTACAAAAACCCATTAGCTTCTTCAGTCT
TCTCTAAAATACTTGCAAGCAACAGAGTCAGAGGTTAAGTAAGAAGAAGAAAAAATAATGCTAAGGTTTCAATGTTTTCT
TCACCTTCTTCAGCCTTCTATGGCGAAGAACAACAGCAACCACTCGAATATTTGTTTACACAATTTGGCGCCGTTTCGGG
TCACCGACACGATTCCTGTACAGAAGATCCAGGAGTTACGTGCGAATCGGTCGAGGGAGAGTGGAAAGTTGCGAGTAAAT
GGAATAGGTAGAGAAATGGAAGAAGGTGTGGAAGAATTCGAAGAAGTAGATGATGGAGATGATGATGAGGTAGAAGATGA
GTTCTCGGCGAAGAAGAGAGGCGTTTACAGAGCGAAGAAAGAGAAGATTGATTACGATAAAGACCCTGAGTTTGCGGATA
TTCTTGGAGATTGTTTAGATAACCCAGATAAAGCTCAAAAGAAGGTGAAGTTTTAAACTTTGATCTTTGGATCTTACCAT
TTCGATCGAGAAGCTGTTGTTGAGCTGATGTATTGACAAAGTAACGTTTATTGAGCTGAAATTTTTGAGTAGCTTTTGAT
TTTGATTGTTATTTTGAAATGGGTTGTTTATCAATGAACTCTTTTTAGATGGAAGAGAGATTGAGGAAGAAGAGGAACAA
AATTCTTCATACTAAGACTGGTTCTGCAACTTCGATGCCAGTGACGTTTAACAAGTGAGTGATCCTATGTTGCTTTTGAA
GTTATATGTGATTCTCTTGGTTGATTTTGCTTGCTCATTTGATCTGCTTGTTCAGTAGTTGTTGATGTTCAGTGCCTTGT
TCTTCTCATTGTTTATTAAACTCTTGGTTTTGTTGTTCTGTAAGATTTGAGTATTCGAATTCATACATGTGGTTGGAGTT
TTACAACACACCGCTGGACAAAGACATAGCCTTGATCTCTGATGTGAGTCCTCAAACTGAATCTTTGCATTCCTATACTA
ATCTGAGGAGATAGGGAAAATCTTAACAAATCACTCACTGTTTTGTTTTGATGGCTAAAATCTTGCAGACAATCCGGTCC
TGGCATATCCTTGGACGACTTGGTGGATACAACTCCATGAATATGCAAGTATGTCTATGATTGAGAAAGTGAAAGCATTT
ATCTATTCGGTTTCCTTTTGTTTTCTCGCATTATAAGCATTAAGCTGTTTTTTTATCTTTTGCTCGTATGGTGCAGTTAT
CACAAGCACCACTGGATAAGAGGCCAAACTATGATGCCATACTTGGAGCTAATGTCGAGCCCACCACGTTTTATAACATC
GGGGATCTTGAGGTTCAAGACAATGTCGCTCGAATATGGTGATAACTCTCACTACACCCTAAAAACATTTTTTGCAAGTC
TTGTTGTTACTCATCACATAAATGATGGTTTTGACAGGCT
>AT4G29380.2 | chr4:14464693-14467692 FORWARD LENGTH=3000
AGAAACCCTGACGGTCTTTCGTGTACAGTGTTATAGTGTTTATTTTATTTTACCTTGTCATTGTACCATCAAATGCTAAA
AGAAATTTTTTAGCCTTGTATCCTTTTTACTCGATAAACTTCCTTGTACAGATTTTTCCATTGTAGTAAAAACCTTTGAT
TCTGATCGTTCAAAAGCATATACTTATAAAAAGGTATCATCATATTACATCATTTTTGTATCTATGTAAACACATTGCAG
TACAATTCTAAGTTTCTAACTCTGAAATGTCAATCCGTTGAGGAACATGTACTTGGCTCGAGAGTAAACAGTGATTGTAG
AATGCTATCAAGGTTGCAAATAACATATGTCGAAAAAAGTATGGTCAAAAGTCAATTCGATGGAGAAATGAACAAGAGAA
TTACATCGTCTATAGAAAAACCAAATAAGCAAATATCGATAACAAAGCGGATATTGCAGAATTCATACTAACGAGAAAGT
AAAACTTCAAGCTTCATGAAGTGTGATCATCATCATCATCTACTTCTCAGAAGAGTTGGGTCCTCTCTTCTTGCCAAATC
CAACAACTGAAAAATAACAAATAAAGAGGGAAATATACTTGAGAACCAGTCTACTATGTAGATAAGCAAAGAGACTAATA
GCAAAATTGAAGGAATAATCAAATTCTGAGATCTCTCAAGAAGAAAGAATCTAAACAAAACAATCATAACAAATGAATGA
AGTAGACAGATTCAGCAAAAGTTTCACAAAATCATAACAAGAATTGATACTCTAACAAAGGCACGATACAAAACTTAGCA
TTTCTTCTACAGTATGAGCTGATATCTGAAGTTACTAAAACTTGGCTACTTTCATTCAAAGCCTAAGAACACTAGCTCAA
CTAAACAACTCAAATCAGAGATCTTAACTAAATCTCAAGTTAACAAATGAAACGGAATATATTACCGGCGGTTACGAAAC
GGCGATTGTGTTGCAACCTTTTGTGAGCACGGCCACGTGGCTTCTTCTTCTTATCCTGCTTTGCCACTTTCGGTGTCTGA
CCTCTCACCTTACCGGCACGAGCCAAGGAACCGTGTACCTTACCTGATGATTCCAAAGCAAATCAAAGACAATAAAAAGC
ATTAACGACAGCAACAAAGAATGAGATTGGTAAATTCTAAAATTGAATACGGATTCATATGGAATCAAACGTTAAAGAGG
AATTACCCATGATTGTTTACGAGGATTCTTCTGACGACGGAATCGGCGCTCTCTCCGGTTATAGTGTACGGCAACGCTTT
TAACTCTTCTCAGAGATTAGGGTTTTCTATGACTGATATTTAAGTGATGAAGACGATCTGTACTGATACGGCCCATTAGT
GGTTTCTTAATGGGCCTATATTGTTATCATTTGGAAGCCTGTGCAACGAAATTTAGATTCCTAGTTAGTTGGGTTGATAT
CGGTCCGATTGTGACAGTAACAGATGGTTTAGATCAAATCTCACTAGTTATTTTTGTTAGCCACGTCAGCTTAATATTCG
TGTACGCGCAAGCTCACCGTTAGCTATGATAAACCCCTTCACTATCATCTCTTACAAAAACCCATTAGCTTCTTCAGTCT
TCTCTAAAATACTTGCAAGCAACAGAGTCAGAGGTTAAGTAAGAAGAAGAAAAAATAATGCTAAGGTTTCAATGTTTTCT
TCACCTTCTTCAGCCTTCTATGGCGAAGAACAACAGCAACCACTCGAATATTTGTTTACACAATTTGGCGCCGTTTCGGG
TCACCGACACGATTCCTGTACAGAAGATCCAGGAGTTACGTGCGAATCGGTCGAGGGAGAGTGGAAAGTTGCGAGTAAAT
GGAATAGGTAGAGAAATGGAAGAAGGTGTGGAAGAATTCGAAGAAGTAGATGATGGAGATGATGATGAGGTAGAAGATGA
GTTCTCGGCGAAGAAGAGAGGCGTTTACAGAGCGAAGAAAGAGAAGATTGATTACGATAAAGACCCTGAGTTTGCGGATA
TTCTTGGAGATTGTTTAGATAACCCAGATAAAGCTCAAAAGAAGGTGAAGTTTTAAACTTTGATCTTTGGATCTTACCAT
TTCGATCGAGAAGCTGTTGTTGAGCTGATGTATTGACAAAGTAACGTTTATTGAGCTGAAATTTTTGAGTAGCTTTTGAT
TTTGATTGTTATTTTGAAATGGGTTGTTTATCAATGAACTCTTTTTAGATGGAAGAGAGATTGAGGAAGAAGAGGAACAA
AATTCTTCATACTAAGACTGGTTCTGCAACTTCGATGCCAGTGACGTTTAACAAGTGAGTGATCCTATGTTGCTTTTGAA
GTTATATGTGATTCTCTTGGTTGATTTTGCTTGCTCATTTGATCTGCTTGTTCAGTAGTTGTTGATGTTCAGTGCCTTGT
TCTTCTCATTGTTTATTAAACTCTTGGTTTTGTTGTTCTGTAAGATTTGAGTATTCGAATTCATACATGTGGTTGGAGTT
TTACAACACACCGCTGGACAAAGACATAGCCTTGATCTCTGATGTGAGTCCTCAAACTGAATCTTTGCATTCCTATACTA
ATCTGAGGAGATAGGGAAAATCTTAACAAATCACTCACTGTTTTGTTTTGATGGCTAAAATCTTGCAGACAATCCGGTCC
TGGCATATCCTTGGACGACTTGGTGGATACAACTCCATGAATATGCAAGTATGTCTATGATTGAGAAAGTGAAAGCATTT
ATCTATTCGGTTTCCTTTTGTTTTCTCGCATTATAAGCATTAAGCTGTTTTTTTATCTTTTGCTCGTATGGTGCAGTTAT
CACAAGCACCACTGGATAAGAGGCCAAACTATGATGCCATACTTGGAGCTAATGTCGAGCCCACCACGTTTTATAACATC
GGGGATCTTGAGGTTCAAGACAATGTCGCTCGAATATGGTGATAACTCTCACTACACCCTAAAAACATTTTTTGCAAGTC
TTGTTGTTACTCATCACATAAATGATGGTTTTGACAGGCT
>AT4G29390.1 | chr4:14462212-14465211 REVERSE LENGTH=3000
ATGATGATGATGATCACACTTCATGAAGCTTGAAGTTTTACTTTCTCGTTAGTATGAATTCTGCAATATCCGCTTTGTTA
TCGATATTTGCTTATTTGGTTTTTCTATAGACGATGTAATTCTCTTGTTCATTTCTCCATCGAATTGACTTTTGACCATA
CTTTTTTCGACATATGTTATTTGCAACCTTGATAGCATTCTACAATCACTGTTTACTCTCGAGCCAAGTACATGTTCCTC
AACGGATTGACATTTCAGAGTTAGAAACTTAGAATTGTACTGCAATGTGTTTACATAGATACAAAAATGATGTAATATGA
TGATACCTTTTTATAAGTATATGCTTTTGAACGATCAGAATCAAAGGTTTTTACTACAATGGAAAAATCTGTACAAGGAA
GTTTATCGAGTAAAAAGGATACAAGGCTAAAAAATTTCTTTTAGCATTTGATGGTACAATGACAAGGTAAAATAAAATAA
ACACTATAACACTGTACACGAAAGACCGTCAGGGTTTCTTTACTTCCAGACCTTTATGGCTCCATCTCTGCTGCTTGATA
TCAACAGTCTCTGGTTCAGCTTCACAGATGCCAGAGACTGAACTGAGTCACGATGACAACCCGCTGTGTCTGTCGCAGCA
GCCGCAAGTACCGCCTTTGCCGTCAGTTTAGTAGCCAGAGGCCGTCTCTTTGTCTCCTGCGGAAAATACAAACACAATTT
CATCATAAATATCATTATAAGCTTACACGACTGCAAGATATCGTTATGCGAAGATCAGAGATATATTTGATCAACAGACC
TGAACAAATTGCACGCCCGTGTTGGTTTTTAGTTCATAGAAATCATCATTTCCGACTCCTTTCAAACTCGGACCGCATAT
ACAATAACTTCTCTCAGGGCTGTGGTAGTCCCAAAACACAAAAAACATGAATTGCGTCAAGAGGTGTGACGAAACGTTTG
ATTGTCAAACACAAGTTAAATAATTTAGATTTAGGACCTGGAGTAATCCCAACGCCGAATCTTCAAGTCAGTACCACCTG
TTAACAAGTCACCTCCAGGTAAAGGGAGCAAAGAGCGGATACCAGGAAGACGAGGAGGAGGCTCGTTCAACTCTTCGATT
CTGTACTTGGAGCTCATGTTCTGACGATGATTCGGCTTCGGATTTACCTTATTGCTTGGTAACTTCCATTGAAACTCGGA
AACATCCGTCTCATTTTCATAATTGGCTACTCTCAATACCTACAGAATCCCAACAGAATCAGCTCAATTACAAGTCCTAA
TCAGTATCCAAGAATGGTCTAATCTATCAAAACAGTTTTTTTTCATGGACTAATTCACAGTGAGCCTCCCATCACTATTA
AACTAACATCCATATTCAAACTTGTAACCCTAACAGAAAAACCATAAGTCATAACTCGAGAAGGTTCAATATCCGAAGTC
AAGGTGCATTAGAATGGTAGAACAACATTACCTGGTGACAGCTACCTCCCTCTGCATTCCAGAGTGAAACTTCGTTGCAA
CCGGCAGCAACATAAATTAAAGGTTTCATAGTGGTGGACACTGAGACGCTTGGAGGAAGAAAGCAGAGGCACATCTTCTC
TATGGGACATATGATGGGGTATTGCCACGAATTTACAGGAACACGAAATCTCAAATCCCAAAGAGTAAGCACTCCCCTTG
AAGACCCAGAGACAAACCAATTCCCACAAGGACTTGTAACCAATGAAGACACATATCCTTCTTCAGGATTTGCTTTCAGT
GTCCATGCATCTAAATCTGACCTTGTATCCCAAAGGTGGATTCCGCAGTTTTGGGTACTATACATTACCATCGGACCAGA
AAGGCTATCAGCAGTATAATTCAAGAGAGAAACTAGAGCGCCTTCTTTAACATCTTTCTTTTTAATATCAACAATGCCTG
AATACTTCTCCACTACGTTCCCCAAGCCTCTGGAGATATGGTCAATTGAAAACATATGTATCACACCATCAGAGGCTCCA
ACTACAACTTGCGTTGAATTCCGAAGCATTGTTGTGCACATCCCTCTGCTTCCCTCGAGATGATATGTTAGCCTTGACCT
AAAAGAGATGTCCTTTTCCAGTTTTCTAGAGTCCCACACCTTCACTGTGGAATCATCTGATGCACTAACAAAAAAGCTAT
GATCGCTTGAAGTGGCAATGTCATTGACCGCAGAGCGATGCTCTTGTAGATGAGCAACTAATACTCCACGAGGCTTCCAC
CCTGAATCCGGAACCGATGTCCTTGACAGAGATGGCTCTCCTACAAGATCCGCTGGAGAAGAAGCATCTTCTGAAGTTAC
AGAAGCACTTTTTGAGGAGCTTGATACTCCGAGGTCTTGAAATTTACTGATGGCTGAGGAGATTTGATCATTTTCTCTGC
TTTCTGGCTCATGTACCACTCTGTAAAATTGTTTAGGATTGGTACCGACATGGAATGACCCAGAAATCAGCTTAGGCACT
GGGACCGAACTAGCCAAGTTAAATGATTTACTCATGGAATCCATCCATGGCACAGACAATGAACCCATTCCCAGAGAGTT
CATCTGCAATGAAGACTCAGAAGCCACAGGAGGATTTGTAGCTGCTCGTTTGTCCATGCTAAACGAATAGAGAGGTATGT
TCTCTGGTTCAATAAAGCTATTCGCACCAGATACATATGGTGCCATAAACCCAGAGAACTGTAACTTCTCTGGATACACG
GGATCACGTAGCTCAACAGTGTTAGAAGCATTAGGTCTTGGGTTTCTCGGGATTCTTAATTTAGCATCCTTTTCTGCATA
CTTTCCTTGAACTTCTGGTTGCTTTGATGCACTCTTAATCTGTTTTTTTCCTTCCACACTTTGCTTCTGTTCGGCCCTGC
ATTCTACTGAATTCAACTCCCCAGCATCTTTGTCAAACAAATCAACAGATTCCCAATCTTTGGACTGAGGTGAAGAACTA
TACCACATCTTTCGCTGTTTCGCCATGAATTCTGGGTTCC
>AT4G29400.1 | chr4:14467981-14470980 FORWARD LENGTH=3000
CATCTTATACACACACCCATTAGATTACAGCTGTTTCAGAGGCCACAAGAGTTCACATATGTGTTTATTTAGATTTGCAC
TGTGATATATTATGGAAAATTAGAATCACATCTTCATGTTCAATTACATCTTTGTAGCACTAGCGCAATTACAAGTATTG
AGAAATCAGAGCAGAGTGATATTATGGGAAATTAGAATCATATTTTCTCGTTCAGTTAATCTTTGTAGCACTTGCGCAAT
GACAAGTATTGAGAAGTGAGAGCAGGCAGCCAAGAATAGATCTTTTTTGATAAAAGCCAATGATGGTAGTTTTAATATCA
TTTAGTGAAAAAAGGATGGTGGTACAATCCTTGAGCTGTTCAGGAAAAATCTTAACCTACAAGCTGCTGTCAGAAACTCT
TAATGGCTCACAACAAGCTTTTTAGAAAAAGTAAACAAGATATTCAGTAGTGGATTCTTCAAGCCTGTCTGTTTCTCCTC
TTGGGACCCGACTTGGCTACTCTAAGACCTTTGCTGATAGCGCTAAGCCTAGCAAGTGCTGCTTTCTTCAAATCAGGCCT
GTAGTAGTTGTCCACTACCTGAAAAGTTGAAGACAATCAATCGGTTAGTACTTTTACTGATAGAAAACAAAACAGATGCA
ATATGAAATGGTGCACAGAAGAAAGATTTATCTCAGAAGCCAAGCGTAACAAATATATTTCATAGAAGAAATACACCACA
AAGGAGTACCTCTTCTTACGTGTTAGCTTTCTCATCACTGATAGGTACGAATTGCAGACTAAATAAAAGTAATCTCAAAT
TCTAGGTATGCTACAATAATTCATATTACTATTAACTCAGAAGCCAAGCGTAACAAATGTATTTCATTGAAGAAATACAC
CACAAAGGAGTACTTCTTCTTACGTGTTAGCTTTCTCATCACAGCTAAAATTAGACAGAAAAATAGACGAAATCATTAAA
TTGAAACAAATAGCTAAGGATTTAGCTCAGAAGCCAAGCGTAACAAATGTATTTCATTGAAGAAACACCCCACAAAGGAG
TACCCCTTCTTACGTGTTAGCTTTCTCATCACAGCTCAAAAGGACCAAAAACTATTATCAAACCTATTGTTCCATTTCAT
TAGAATTTTTTTATGTTAGCTTACTCATTACTGATAAAATTTGTCACAAATAGAAACAGAAAACTGTCCCAAAGCAATGG
TAAAAGTTTATAGCTCAGAAGCCAAGCGTAACAAATGTATTTCATTGAAGAAATACCCCACAAAGGAATACCTCTTCTTA
CGTGTTAGCTTTCTCATCACAGCTCATAAAATTAAACTATTCTCAATCCTAAGTCTCAAATTCACTAAAGCACTTATCCG
TAAGATTTTCCAAATAACCCAACATGTATAACCGCAGATAAAGCAAACAAACATTGATCTTAAGAAGATGAGTAGTACCT
GATTGGCAACAACTTTACTCATCCTCGAGAACTCCTTCTTGAGGATAGACTTGTTAACAGAGAGCTTAGGCTTGTTTTGT
CTCTTAGTCTTGGTGGTTCCGAGTACAACACCTTGGTCCTTGCCAGCCGCCTGAATGGTCACTGTCTTTTTGTTGGCCAA
ACCTATAATCATATAAAAAAGACTCAAACTTCAATCACATTATCAGATACTAATACAAATCCAATCACCCAATAGCATGT
AACCAACAAAAAGATAGTCATCAATTCAACAAGTTGTTAATTTTCCCAATTACATTTAGCTAGACATATAAAGGTAATGA
CTTGTGTTCATATCAACAGATTCAACAAAAGAACAAACTTGAGATAAATCTAGAGTAAGCAACAGTTGTGTATTACCAGA
GTGCTTGTACGAGTTGATGTTGACGAGGTTGTTGCTCTCTTTGCTGAACTGAACCTTGGCATTACCTCTACCGAATTGCT
TCACCAAGAAACAGTTGTTTCTCTTCACGATCTCCCAGATCAACTGTCCTGGAACTGTGGCCATTTCGAGCTCCTTCACT
GATTATTGAAGAAGAAAGCATTTAGTAACACAACATATATGAAGCGGTAAAACAAGGGCTACACAGATTGAAGAACAAAG
AACGGCAAATTGGTTTGTAAAGAGATGATTCAAGCTCACCTTGATATTAGCAGACCTAGATGACGGCGGTAAAGAGAAGA
GAACGAGACTCGTGCCGGAGTTAAGTTATGATTTATGTCGATGCGTTAATATATATACATTCTCTGCAAAACCCTAGTTT
GGTTCTCGGAGGCAATGTTTATAAGTCAAATATAAGTAAACCAGACTTTTATCAAAAGGGCGTTTGGTCTAGTGGTATGA
TTCTCGCTTTGGGTGCGAGAGGTCCCGAGTTCGATTCTCGGAACGCCCCTTCTAAAATCATTTTTTTTTCTGCCAACTAA
ACTTTGTTTTTCTTCACCCTTGCTAAATTTTCCAAACAACTCTGCATCCATTAGACTCAAATTGACCACTTAACTGGATA
AATGAAAATCATCATCAGACATAATTTTCACTTCAATGGAGCAAATCCAAATCTTGTTTTATATGGTGAAGCTATAGATC
TTACATGGTGAATAACTATCTATATTTGAATACAAACTCTTCATGAAGCATTATAACTCCCTGAAAAGCATCAGCACAAC
ACAACAACATATGAAAACACTCTTGACACATTCTTTGTTACCATCATCATCATCATCACAGAAGATTCCAAGTTTCAGAC
TTGAATGTTCGGACTTAGACCCACATATCTTCACCTCCTTCAGCCCACATTCCCCATTTCCATCTCACTCTCGGGTTACT
CATCATACATGTCGATATCAGATTGCTTCTTACTCTAGGATCTTTGTCCTGGTGAATCATCAGTCTCATGTCTGTCAAAC
CTCTGTACTTATTAACAATAGACCTGATGAAAGAAACTGTTTGATGAACATTGGTATGATCTGACATCTGTACACGTGCT
GTTATTTGCTTCAGGCTGTCTGTTCCCTTCATATCACCTA
>AT4G29410.2 | chr4:14465439-14468438 REVERSE LENGTH=3000
AGAATCCACTACTGAATATCTTGTTTACTTTTTCTAAAAAGCTTGTTGTGAGCCATTAAGAGTTTCTGACAGCAGCTTGT
AGGTTAAGATTTTTCCTGAACAGCTCAAGGATTGTACCACCATCCTTTTTTCACTAAATGATATTAAAACTACCATCATT
GGCTTTTATCAAAAAAGATCTATTCTTGGCTGCCTGCTCTCACTTCTCAATACTTGTCATTGCGCAAGTGCTACAAAGAT
TAACTGAACGAGAAAATATGATTCTAATTTCCCATAATATCACTCTGCTCTGATTTCTCAATACTTGTAATTGCGCTAGT
GCTACAAAGATGTAATTGAACATGAAGATGTGATTCTAATTTTCCATAATATATCACAGTGCAAATCTAAATAAACACAT
ATGTGAACTCTTGTGGCCTCTGAAACAGCTGTAATCTAATGGGTGTGTGTATAAGATGTTAAATCTTGTGGACTCTGAAA
CCAGATTCCTCGGATGTCATATTCTCCTTCCAGCTCTCGAACTCAGATCCACCAAACACAACTTTCTTTATCCCGACATA
ACTAGAAACAACCAAAACAAATACCACGTTAGAGCTTACACACATTTCAAACATGTCCATCTCAAAAGCTTAATTCAGTT
AATAAACATACAGAGAGAAGGAGAGAATTGAACTCACTCTGAGCTGATTTGTGTCAATGCGTTTATCAGAACATCGAGAA
TCAACGGCTCCGAGGTCCCAATATCGAGCCTGTCAAAACCATCATTTATGTGATGAGTAACAACAAGACTTGCAAAAAAT
GTTTTTAGGGTGTAGTGAGAGTTATCACCATATTCGAGCGACATTGTCTTGAACCTCAAGATCCCCGATGTTATAAAACG
TGGTGGGCTCGACATTAGCTCCAAGTATGGCATCATAGTTTGGCCTCTTATCCAGTGGTGCTTGTGATAACTGCACCATA
CGAGCAAAAGATAAAAAAACAGCTTAATGCTTATAATGCGAGAAAACAAAAGGAAACCGAATAGATAAATGCTTTCACTT
TCTCAATCATAGACATACTTGCATATTCATGGAGTTGTATCCACCAAGTCGTCCAAGGATATGCCAGGACCGGATTGTCT
GCAAGATTTTAGCCATCAAAACAAAACAGTGAGTGATTTGTTAAGATTTTCCCTATCTCCTCAGATTAGTATAGGAATGC
AAAGATTCAGTTTGAGGACTCACATCAGAGATCAAGGCTATGTCTTTGTCCAGCGGTGTGTTGTAAAACTCCAACCACAT
GTATGAATTCGAATACTCAAATCTTACAGAACAACAAAACCAAGAGTTTAATAAACAATGAGAAGAACAAGGCACTGAAC
ATCAACAACTACTGAACAAGCAGATCAAATGAGCAAGCAAAATCAACCAAGAGAATCACATATAACTTCAAAAGCAACAT
AGGATCACTCACTTGTTAAACGTCACTGGCATCGAAGTTGCAGAACCAGTCTTAGTATGAAGAATTTTGTTCCTCTTCTT
CCTCAATCTCTCTTCCATCTAAAAAGAGTTCATTGATAAACAACCCATTTCAAAATAACAATCAAAATCAAAAGCTACTC
AAAAATTTCAGCTCAATAAACGTTACTTTGTCAATACATCAGCTCAACAACAGCTTCTCGATCGAAATGGTAAGATCCAA
AGATCAAAGTTTAAAACTTCACCTTCTTTTGAGCTTTATCTGGGTTATCTAAACAATCTCCAAGAATATCCGCAAACTCA
GGGTCTTTATCGTAATCAATCTTCTCTTTCTTCGCTCTGTAAACGCCTCTCTTCTTCGCCGAGAACTCATCTTCTACCTC
ATCATCATCTCCATCATCTACTTCTTCGAATTCTTCCACACCTTCTTCCATTTCTCTACCTATTCCATTTACTCGCAACT
TTCCACTCTCCCTCGACCGATTCGCACGTAACTCCTGGATCTTCTGTACAGGAATCGTGTCGGTGACCCGAAACGGCGCC
AAATTGTGTAAACAAATATTCGAGTGGTTGCTGTTGTTCTTCGCCATAGAAGGCTGAAGAAGGTGAAGAAAACATTGAAA
CCTTAGCATTATTTTTTCTTCTTCTTACTTAACCTCTGACTCTGTTGCTTGCAAGTATTTTAGAGAAGACTGAAGAAGCT
AATGGGTTTTTGTAAGAGATGATAGTGAAGGGGTTTATCATAGCTAACGGTGAGCTTGCGCGTACACGAATATTAAGCTG
ACGTGGCTAACAAAAATAACTAGTGAGATTTGATCTAAACCATCTGTTACTGTCACAATCGGACCGATATCAACCCAACT
AACTAGGAATCTAAATTTCGTTGCACAGGCTTCCAAATGATAACAATATAGGCCCATTAAGAAACCACTAATGGGCCGTA
TCAGTACAGATCGTCTTCATCACTTAAATATCAGTCATAGAAAACCCTAATCTCTGAGAAGAGTTAAAAGCGTTGCCGTA
CACTATAACCGGAGAGAGCGCCGATTCCGTCGTCAGAAGAATCCTCGTAAACAATCATGGGTAATTCCTCTTTAACGTTT
GATTCCATATGAATCCGTATTCAATTTTAGAATTTACCAATCTCATTCTTTGTTGCTGTCGTTAATGCTTTTTATTGTCT
TTGATTTGCTTTGGAATCATCAGGTAAGGTACACGGTTCCTTGGCTCGTGCCGGTAAGGTGAGAGGTCAGACACCGAAAG
TGGCAAAGCAGGATAAGAAGAAGAAGCCACGTGGCCGTGCTCACAAAAGGTTGCAACACAATCGCCGTTTCGTAACCGCC
GGTAATATATTCCGTTTCATTTGTTAACTTGAGATTTAGTTAAGATCTCTGATTTGAGTTGTTTAGTTGAGCTAGTGTTC
TTAGGCTTTGAATGAAAGTAGCCAAGTTTTAGTAACTTCAGATATCAGCTCATACTGTAGAAGAAATGCTAAGTTTTGTA
TCGTGCCTTTGTTAGAGTATCAATTCTTGTTATGATTTTG
>AT4G29410.1 | chr4:14465439-14468438 REVERSE LENGTH=3000
AGAATCCACTACTGAATATCTTGTTTACTTTTTCTAAAAAGCTTGTTGTGAGCCATTAAGAGTTTCTGACAGCAGCTTGT
AGGTTAAGATTTTTCCTGAACAGCTCAAGGATTGTACCACCATCCTTTTTTCACTAAATGATATTAAAACTACCATCATT
GGCTTTTATCAAAAAAGATCTATTCTTGGCTGCCTGCTCTCACTTCTCAATACTTGTCATTGCGCAAGTGCTACAAAGAT
TAACTGAACGAGAAAATATGATTCTAATTTCCCATAATATCACTCTGCTCTGATTTCTCAATACTTGTAATTGCGCTAGT
GCTACAAAGATGTAATTGAACATGAAGATGTGATTCTAATTTTCCATAATATATCACAGTGCAAATCTAAATAAACACAT
ATGTGAACTCTTGTGGCCTCTGAAACAGCTGTAATCTAATGGGTGTGTGTATAAGATGTTAAATCTTGTGGACTCTGAAA
CCAGATTCCTCGGATGTCATATTCTCCTTCCAGCTCTCGAACTCAGATCCACCAAACACAACTTTCTTTATCCCGACATA
ACTAGAAACAACCAAAACAAATACCACGTTAGAGCTTACACACATTTCAAACATGTCCATCTCAAAAGCTTAATTCAGTT
AATAAACATACAGAGAGAAGGAGAGAATTGAACTCACTCTGAGCTGATTTGTGTCAATGCGTTTATCAGAACATCGAGAA
TCAACGGCTCCGAGGTCCCAATATCGAGCCTGTCAAAACCATCATTTATGTGATGAGTAACAACAAGACTTGCAAAAAAT
GTTTTTAGGGTGTAGTGAGAGTTATCACCATATTCGAGCGACATTGTCTTGAACCTCAAGATCCCCGATGTTATAAAACG
TGGTGGGCTCGACATTAGCTCCAAGTATGGCATCATAGTTTGGCCTCTTATCCAGTGGTGCTTGTGATAACTGCACCATA
CGAGCAAAAGATAAAAAAACAGCTTAATGCTTATAATGCGAGAAAACAAAAGGAAACCGAATAGATAAATGCTTTCACTT
TCTCAATCATAGACATACTTGCATATTCATGGAGTTGTATCCACCAAGTCGTCCAAGGATATGCCAGGACCGGATTGTCT
GCAAGATTTTAGCCATCAAAACAAAACAGTGAGTGATTTGTTAAGATTTTCCCTATCTCCTCAGATTAGTATAGGAATGC
AAAGATTCAGTTTGAGGACTCACATCAGAGATCAAGGCTATGTCTTTGTCCAGCGGTGTGTTGTAAAACTCCAACCACAT
GTATGAATTCGAATACTCAAATCTTACAGAACAACAAAACCAAGAGTTTAATAAACAATGAGAAGAACAAGGCACTGAAC
ATCAACAACTACTGAACAAGCAGATCAAATGAGCAAGCAAAATCAACCAAGAGAATCACATATAACTTCAAAAGCAACAT
AGGATCACTCACTTGTTAAACGTCACTGGCATCGAAGTTGCAGAACCAGTCTTAGTATGAAGAATTTTGTTCCTCTTCTT
CCTCAATCTCTCTTCCATCTAAAAAGAGTTCATTGATAAACAACCCATTTCAAAATAACAATCAAAATCAAAAGCTACTC
AAAAATTTCAGCTCAATAAACGTTACTTTGTCAATACATCAGCTCAACAACAGCTTCTCGATCGAAATGGTAAGATCCAA
AGATCAAAGTTTAAAACTTCACCTTCTTTTGAGCTTTATCTGGGTTATCTAAACAATCTCCAAGAATATCCGCAAACTCA
GGGTCTTTATCGTAATCAATCTTCTCTTTCTTCGCTCTGTAAACGCCTCTCTTCTTCGCCGAGAACTCATCTTCTACCTC
ATCATCATCTCCATCATCTACTTCTTCGAATTCTTCCACACCTTCTTCCATTTCTCTACCTATTCCATTTACTCGCAACT
TTCCACTCTCCCTCGACCGATTCGCACGTAACTCCTGGATCTTCTGTACAGGAATCGTGTCGGTGACCCGAAACGGCGCC
AAATTGTGTAAACAAATATTCGAGTGGTTGCTGTTGTTCTTCGCCATAGAAGGCTGAAGAAGGTGAAGAAAACATTGAAA
CCTTAGCATTATTTTTTCTTCTTCTTACTTAACCTCTGACTCTGTTGCTTGCAAGTATTTTAGAGAAGACTGAAGAAGCT
AATGGGTTTTTGTAAGAGATGATAGTGAAGGGGTTTATCATAGCTAACGGTGAGCTTGCGCGTACACGAATATTAAGCTG
ACGTGGCTAACAAAAATAACTAGTGAGATTTGATCTAAACCATCTGTTACTGTCACAATCGGACCGATATCAACCCAACT
AACTAGGAATCTAAATTTCGTTGCACAGGCTTCCAAATGATAACAATATAGGCCCATTAAGAAACCACTAATGGGCCGTA
TCAGTACAGATCGTCTTCATCACTTAAATATCAGTCATAGAAAACCCTAATCTCTGAGAAGAGTTAAAAGCGTTGCCGTA
CACTATAACCGGAGAGAGCGCCGATTCCGTCGTCAGAAGAATCCTCGTAAACAATCATGGGTAATTCCTCTTTAACGTTT
GATTCCATATGAATCCGTATTCAATTTTAGAATTTACCAATCTCATTCTTTGTTGCTGTCGTTAATGCTTTTTATTGTCT
TTGATTTGCTTTGGAATCATCAGGTAAGGTACACGGTTCCTTGGCTCGTGCCGGTAAGGTGAGAGGTCAGACACCGAAAG
TGGCAAAGCAGGATAAGAAGAAGAAGCCACGTGGCCGTGCTCACAAAAGGTTGCAACACAATCGCCGTTTCGTAACCGCC
GGTAATATATTCCGTTTCATTTGTTAACTTGAGATTTAGTTAAGATCTCTGATTTGAGTTGTTTAGTTGAGCTAGTGTTC
TTAGGCTTTGAATGAAAGTAGCCAAGTTTTAGTAACTTCAGATATCAGCTCATACTGTAGAAGAAATGCTAAGTTTTGTA
TCGTGCCTTTGTTAGAGTATCAATTCTTGTTATGATTTTG
>AT4G29420.1 | chr4:14467715-14470714 REVERSE LENGTH=3000
GTCCGAACATTCAAGTCTGAAACTTGGAATCTTCTGTGATGATGATGATGATGGTAACAAAGAATGTGTCAAGAGTGTTT
TCATATGTTGTTGTGTTGTGCTGATGCTTTTCAGGGAGTTATAATGCTTCATGAAGAGTTTGTATTCAAATATAGATAGT
TATTCACCATGTAAGATCTATAGCTTCACCATATAAAACAAGATTTGGATTTGCTCCATTGAAGTGAAAATTATGTCTGA
TGATGATTTTCATTTATCCAGTTAAGTGGTCAATTTGAGTCTAATGGATGCAGAGTTGTTTGGAAAATTTAGCAAGGGTG
AAGAAAAACAAAGTTTAGTTGGCAGAAAAAAAAATGATTTTAGAAGGGGCGTTCCGAGAATCGAACTCGGGACCTCTCGC
ACCCAAAGCGAGAATCATACCACTAGACCAAACGCCCTTTTGATAAAAGTCTGGTTTACTTATATTTGACTTATAAACAT
TGCCTCCGAGAACCAAACTAGGGTTTTGCAGAGAATGTATATATATTAACGCATCGACATAAATCATAACTTAACTCCGG
CACGAGTCTCGTTCTCTTCTCTTTACCGCCGTCATCTAGGTCTGCTAATATCAAGGTGAGCTTGAATCATCTCTTTACAA
ACCAATTTGCCGTTCTTTGTTCTTCAATCTGTGTAGCCCTTGTTTTACCGCTTCATATATGTTGTGTTACTAAATGCTTT
CTTCTTCAATAATCAGTGAAGGAGCTCGAAATGGCCACAGTTCCAGGACAGTTGATCTGGGAGATCGTGAAGAGAAACAA
CTGTTTCTTGGTGAAGCAATTCGGTAGAGGTAATGCCAAGGTTCAGTTCAGCAAAGAGAGCAACAACCTCGTCAACATCA
ACTCGTACAAGCACTCTGGTAATACACAACTGTTGCTTACTCTAGATTTATCTCAAGTTTGTTCTTTTGTTGAATCTGTT
GATATGAACACAAGTCATTACCTTTATATGTCTAGCTAAATGTAATTGGGAAAATTAACAACTTGTTGAATTGATGACTA
TCTTTTTGTTGGTTACATGCTATTGGGTGATTGGATTTGTATTAGTATCTGATAATGTGATTGAAGTTTGAGTCTTTTTT
ATATGATTATAGGTTTGGCCAACAAAAAGACAGTGACCATTCAGGCGGCTGGCAAGGACCAAGGTGTTGTACTCGGAACC
ACCAAGACTAAGAGACAAAACAAGCCTAAGCTCTCTGTTAACAAGTCTATCCTCAAGAAGGAGTTCTCGAGGATGAGTAA
AGTTGTTGCCAATCAGGTACTACTCATCTTCTTAAGATCAATGTTTGTTTGCTTTATCTGCGGTTATACATGTTGGGTTA
TTTGGAAAATCTTACGGATAAGTGCTTTAGTGAATTTGAGACTTAGGATTGAGAATAGTTTAATTTTATGAGCTGTGATG
AGAAAGCTAACACGTAAGAAGAGGTATTCCTTTGTGGGGTATTTCTTCAATGAAATACATTTGTTACGCTTGGCTTCTGA
GCTATAAACTTTTACCATTGCTTTGGGACAGTTTTCTGTTTCTATTTGTGACAAATTTTATCAGTAATGAGTAAGCTAAC
ATAAAAAAATTCTAATGAAATGGAACAATAGGTTTGATAATAGTTTTTGGTCCTTTTGAGCTGTGATGAGAAAGCTAACA
CGTAAGAAGGGGTACTCCTTTGTGGGGTGTTTCTTCAATGAAATACATTTGTTACGCTTGGCTTCTGAGCTAAATCCTTA
GCTATTTGTTTCAATTTAATGATTTCGTCTATTTTTCTGTCTAATTTTAGCTGTGATGAGAAAGCTAACACGTAAGAAGA
AGTACTCCTTTGTGGTGTATTTCTTCAATGAAATACATTTGTTACGCTTGGCTTCTGAGTTAATAGTAATATGAATTATT
GTAGCATACCTAGAATTTGAGATTACTTTTATTTAGTCTGCAATTCGTACCTATCAGTGATGAGAAAGCTAACACGTAAG
AAGAGGTACTCCTTTGTGGTGTATTTCTTCTATGAAATATATTTGTTACGCTTGGCTTCTGAGATAAATCTTTCTTCTGT
GCACCATTTCATATTGCATCTGTTTTGTTTTCTATCAGTAAAAGTACTAACCGATTGATTGTCTTCAACTTTTCAGGTAG
TGGACAACTACTACAGGCCTGATTTGAAGAAAGCAGCACTTGCTAGGCTTAGCGCTATCAGCAAAGGTCTTAGAGTAGCC
AAGTCGGGTCCCAAGAGGAGAAACAGACAGGCTTGAAGAATCCACTACTGAATATCTTGTTTACTTTTTCTAAAAAGCTT
GTTGTGAGCCATTAAGAGTTTCTGACAGCAGCTTGTAGGTTAAGATTTTTCCTGAACAGCTCAAGGATTGTACCACCATC
CTTTTTTCACTAAATGATATTAAAACTACCATCATTGGCTTTTATCAAAAAAGATCTATTCTTGGCTGCCTGCTCTCACT
TCTCAATACTTGTCATTGCGCAAGTGCTACAAAGATTAACTGAACGAGAAAATATGATTCTAATTTCCCATAATATCACT
CTGCTCTGATTTCTCAATACTTGTAATTGCGCTAGTGCTACAAAGATGTAATTGAACATGAAGATGTGATTCTAATTTTC
CATAATATATCACAGTGCAAATCTAAATAAACACATATGTGAACTCTTGTGGCCTCTGAAACAGCTGTAATCTAATGGGT
GTGTGTATAAGATGTTAAATCTTGTGGACTCTGAAACCAGATTCCTCGGATGTCATATTCTCCTTCCAGCTCTCGAACTC
AGATCCACCAAACACAACTTTCTTTATCCCGACATAACTAGAAACAACCAAAACAAATACCACGTTAGAGCTTACACACA
TTTCAAACATGTCCATCTCAAAAGCTTAATTCAGTTAATAAACATACAGAGAGAAGGAGAGAATTGAACTCACTCTGAGC
TGATTTGTGTCAATGCGTTTATCAGAACATCGAGAATCAA
>AT4G29430.1 | chr4:14473384-14476383 FORWARD LENGTH=3000
ATAGCTTGAGCTAGCACATGGCAAGAACCTTCTAGTGTCAAAGGATTCAACAAAAGATTGAAGTTTCGGTCCTTCTCCTG
TTGCTTTTTGTTTTTTGTAACTTGCATTGTCTTTGAACAGATTGGCAATTATTAGATAACACATTTGTTGCTAAATTCAA
AGATCTTGTTGTTAGTTTATATTTTGGACGAGAAATTTGTTCTTCCATAGCTATCTGAATAATCTATATTTCTTCTATAC
ACAGACGGGTTAACAGTTTTCTTATTATCATGGTAAACATAACATTCCTGTTTCGTCCACCAAAATAGTACATCAATCAA
GATATTTTCTTCTCTCGATTTGTCAATCGTATCCTCAATCATTACAAATCTGACTGTATATATGACAAGAAAGCCAAACA
TGTAATACAAAACAGATGAGATATCTCACGGCAAAAAAGTTATGCTCAGGATGCGAAATTCAAGTTCAAATCTACAAGCA
AACCAATCAAAGAAAAGAATTGAGGGCTAATTGAACAATGAATATGTATGTATGTATATATAAACAAACGGGAAGAATTC
AGCGACGAAGAGCCCCGAGCTTGGCAAATATGTCATCGTAATCTGGGAGTTTGGGATGTACATGGCTAGCTTTCTCCTTT
GCCGGAGTTTCTGGGTCAGGTGATGTCACAGTTTTGGGAAGCGAGCTTGAAGAAGAAGCTAATCCTTCTTGCTTAGCCAT
TGACTTAGCCTCTGGAGTTAGCTTTGAAGGAGATTCTCTATAGTGAGAGATTTTTTCAGTTTTTGGAAGAGAGCTTGAAG
AAGTTGCTGATCCTTGTTGCTTAGCTGCTGGCTTTTCCTTTGGAAGTAGCTTTGGAGGAGAATCTTGATCGGGAGAAGCT
TTGTCAGTTTTTGGAAGAAAGCTTAAAGAAGAAGCTGATCCTCGTTGCTTAGCTGCTGGTTTTTCCTTTGGAACTAGCTT
TGGAGGAGAATCTTGATCGGGAGAAGCTTTGTTGGTTTTTGGAAGAAAGCTTAAAGAAGAAGCTGATCCTTGTTGCTTAA
TCAGTGGTTTGGCCCCAAGACCTAGCTTTGGATGAGATTCTTGATCGTGAGAAACTTTCTCAGTTTTGGGAAGATAGCTT
AAAGAGGAAGCTGATCCTTGTTGCTTAGTCAGTGGCTTGGCCTCAGGACTTAGCTTTGGTGGAGATTCTTCATCAAAAGA
AACTTTGTCAATTTTTGCAGTAACGAGGGATGGTCTTCTCTCTTGGCCCTTTGTTCTTCTTGAGATGGAAATATAAGGCC
TGGTTTGAATGTGTGCAGTATCTCTATGGACTTCTTTCTCATCTTCATCGTCACTGGACATTGTGTGAAAATATGAAGCA
GAAGCAGAGGCAGGGGTGGTCTTGTGGGTCCTCCTATCTTGACTTCTGGTAGAAGCTCGAGTCGGGATTTCTTCCTCCAA
GTCCTTATGGCTGACACCCGAATGTAGATGTGTGGGCCGGGTTCTTGACTCAGTTCTTTTCTCTTGATATCTGAAAGAAA
CTCTCTTTGGAAGTTCCATATCTGATTCATCATCACTAGAAGATGAATCTGGAGGTATAGAGCTTGGTCTTTTGTCTGAG
TTACTTGCTTTCTGAGTGTAAAGTTCATTCCTAATACTGCTAGAAGAAGCTGTCTGCAGAGAAGAAGACCTTGACGGATC
AACCTCTGTTGGAAGATACTCTTTTATAGATTTAGACGACGTCTTGTCTCTTGGCGGACTCGATCCATAAGATGGGAGAG
TCGTTTCATTCTCAAGTCCACTGGCTAGAGGTCCAAACTTAAGACCTGTAGGAGTCTCTGCGTCAGATTCTTCCTGTGTT
TTGGAATCATCTCCTTGGTCTTCTGTGTCTGATGGGAAAAAGTAACGTCCTAAATCATCAGGACCTTCAGACATGTGAGA
CTTCTGAGCTGTCAGCTTCGACTTTCCTTCTGCACGTCCGGAAAGTCTTCCTAGATTGTCTTCTTCACTTTCAGAATCTC
GGTCATAATCATCAAACTTTGCAGACGGCTCAGGCTCATGCAGAGAAGCTGGAGGACTTGTAGGACCATCATCAAATGTT
GGAGGAGAACTTGGCTTCTCCTTTTCAAGAACCTGTGAGGTTGAGGCTGAGCTGAGTTTTCCCAGATCCTTGTGTCCTTC
GAGGCTCCATGAACTTATCTCTGTAGGCATATGATCCGATGTTTTGCTGCTACTGCCAAGCAATGAAAATCCTAATCCTT
GTTCTGGTTCATCATGATAAGCATCTTCTGTGTCGAATTGAGGTTTGTCAAAAAACGAGCTATAGTCATCAAAAGCCGGA
GCAACAACAACAACAGGACTGTCATTGTAGCTCTCTCTATCTCCAACAGTGCTCTGAAATTTGTTTTCCTCAAAGATACT
TGGTGAATCGATATGGTCCAAGGCAGTGACATCATTATCATCGGAAAAATTGCTTGACGGTGAATGCGATGAAGCTCGGC
TTGATTGTTTCTTATTTAGAACATCTGCTGAACTGCTAAGGTTTATATCATCCATACCTGGCTGCTGTTTCTCTCTACCT
ATTTTAGCAAAGGAATCATTCGGCCTCATCTCCAATGAGTTCTCCCGAGAATGACCTCTCCTCCATGAAGTATTTTCTGA
TAGCTCATCAACAGTCTTCTTAGATGACTCTGCTCTAGTAGTAGTAGTAGATTGATCTACTTGCCTGTTATTGCTTTTTA
ATAACTCTTCTTTACCAAAACCTCCGCCTTGCATATTTGAGCTACTAGTACGACTATGTGGGGGATTGCTTCTAAGATTC
TCATACGAGGATGAGTTCCGCGACTCTGTTGAATTCTGCATCATCATCATTCTTTCTTTACTTGAAAGCTCAGCAGCTCT
ACGTGCAGCAAAACTCGCTCTTTCCGCAGATTCAGCAGCAGCACGTGCAGCACTCGTTGCATCAACAAATTTCGTTTCGA
ATGGAGATGTATCCCCATGACCTGGATTGTGATCCCTGTG
>AT4G29440.2 | chr4:14470942-14473941 REVERSE LENGTH=3000
ATTCTTCCCGTTTGTTTATATATACATACATACATATTCATTGTTCAATTAGCCCTCAATTCTTTTCTTTGATTGGTTTG
CTTGTAGATTTGAACTTGAATTTCGCATCCTGAGCATAACTTTTTTGCCGTGAGATATCTCATCTGTTTTGTATTACATG
TTTGGCTTTCTTGTCATATATACAGTCAGATTTGTAATGATTGAGGATACGATTGACAAATCGAGAGAAGAAAATATCTT
GATTGATGTACTATTTTGGTGGACGAAACAGGAATGTTATGTTTACCATGATAATAAGAAAACTGTTAACCCGTCTGTGT
ATAGAAGAAATATAGATTATTCAGATAGCTATGGAAGAACAAATTTCTCGTCCAAAATATAAACTAACAACAAGATCTTT
GAATTTAGCAACAAATGTGTTATCTAATAATTGCCAATCTGTTCAAAGACAATGCAAGTTACAAAAAACAAAAAGCAACA
GGAGAAGGACCGAAACTTCAATCTTTTGTTGAATCCTTTGACACTAGAAGGTTCTTGCCATGTGCTAGCTCAAGCTATTC
AGTAAAAGAAGCCAAGAACCTGACCACCCACATTCCGTTTGATTGCTTCTTCATGGTCCAAAATCCCATCCGGAGTTGTG
ATTACAACATAACCCCACTACATGGAACAAATCAAAAAGGCTAAGCTATTTAGCTGCATTTCTGGATATGGAGAGAGAGA
GACAATGAACAAACCTGACGTGTTGGAAGTGTGCGTTCAGTGTATTTCTCAATCTCTTTTGCCCTAACGTCTTGCCTGTA
GGTAAGAGCTTTGCAGTCATTAACCCTCCCTTGCAGATCAACTGTTATTCTCCCAACTCTATGTGGATCATACACTTGAA
AGTTCTTGATATAACCTACATTTAACATTACCATTTTGTAAAGTTAAAACACACTAAGGAAAAGCTGATTCCATCAAACA
ATCTGTAACATGTAAAGCTACTTACAACTATAATAACCATTTGAAATCGCTATCTAGCAACATTACCCAAAAAAAAATCC
ATTTAGCAGAAGAATTATCTAACCATCCTTAATATGAATCAACAGGTATATATATACATAAGTAGAACAAAGCAACTCAG
ACCACTGATAGCATCATAAAAGCAAAAACATAAACTTGGAAGCAAAAAACATTAAACTTTGTTTCAAGTTTCAAACTTTC
AAATGTTGTAGCTTCACAAGTAAGTAAGCCCAACAATCTCACGAACTAATTGCAGCTTCTAAAATACTACTAAATCTAGT
GTCCATGAGAATTGATGAGCTTCCGATCCCAAAAATGATAAATGGGTAAGCATCAAGAACCAATTAGAAAACAAAAGGGA
GAAAAATTTCACCTTTCTCCTTCATGATTCTCAAGAACGAAGACATAACGGTGGAGATTGGTTTGAGCTCCACCGAAGCT
TTTCCTCGTCTCTCAGCATTCACAATCGTCCTCAACGCATCGTTCAAAATCCTCCTCCCCATTTCTCCGGTCAAAAAATC
CCGACGATACTACACAAATCGGAGAAATCTAGAAAACAATAAGGGTTTTTCTTCACTCTATGACACGTTTGTTATTTTCC
AGAATTCATAAGGGTAGTTTAGTCGTTTACAATTTTAACACGTGCGGGATTTTAACCACACGTACCTCCAAATTTCTATA
ACTCCTTCTCTCCTTCGTCTTCTTCCTTTCCTTCAATTTCCCAAATCAAGAAACACCATGGACGAGTTACCACCAGAGCT
CTGGATCAAAATTCTGAGTCGAATCAACGATTCCGAATCCCTAGCACGATGTAGAGTCGCTTCCAAGACATTGAACTCGC
TTTCTCGAGAGGTTCGCGCCGTGAATCTCATCTGTACCTGGTCTCGGTACTTAAAATCGCGGTCCATCGTCGTTGTCACA
CCGTTCAAGACGATCTTCAGAAGCCTAATCGAGAACTCTAGCAAAATTCGCTCAATCTCAGTCGGAGTCGATAAGGCGCT
TAAGGGAATGTCGTTTGACGACTTCAATGAAGAAGATTCCAAGGATTTGTACCTGACCGATGTCGAATTTGTGAAGGAGT
GGTTGCCTAGGGTTCGTGAAGACCTGGAGAATTTGTCAATTTCGGATTTCTGGATTCAATCTTGCTGGAGAAAATCGGAT
ATTTTGGCGCTCATTTCTTCAAACTGTAAGTTTTTTTTCTCCATCATCATTTCCTCTAGTTTCGTTTCGGATTCGTTTGA
AATAGAAGTTTTTTATTGGAAGACGATGATGATGATGATGATGATGATGATGATATATGATAGTAACTAGATTAAGTCTA
TTTGTATCTTGCAGGTAGTAAGTTAGTGAAACTAGAGGTGAAGAATGCTTGGCTCTCTGTAGTTGGCCTGACTGAGATGC
CTAATCTCAGATACTTGACACTTGAATTCATCAGACTTGATGATGAGAATCTAGAGAAGGTCAATGATTGTTTCCCTTTT
CTTCAAGAGCTGAATTTGATTGGTGTTGGAGGACTTAAGGAACCAAGAATCCATTTTCTTCACCTAAAGAGTTGTCATTG
GACTGTGTCGAATGCTCCACTTTCCTTGGCTATCGTGGCGCCAAACCTGCTTGAACTGAAGCTAAAATGCAACAAGCCTA
AATCTCTTCTAGTTGAAACGCCCAAGTTGGTGCAATGCCATCTTTCTGTGGAGGACGCTGAAGGTGTTAGTTTTGGGGAG
TTTCAAGATCTGAAGACTTTAGAGCTCGTATCTCCTGATATGTACAGATTAATCAGCAACATCAGTTTTGGCAACAAGAT
CAAAAAGCTTGCAGTGGATTCAGTAAAGTCTATAGAACAATCTGAGAGGTTAGAACTTGGACTGGCAACAATCCTCAAAG
CATTCCCTGGCATTACTTCTCTTAGTTTGAGTCCCAGGACTTGGTCAGATATCGAAACACATTTCCAAAGCCAAGGCGGC
CTAGGTGATATGAAGGGAACAGACAGCCTGAAGCAAATAA
>AT4G29440.1 | chr4:14470942-14473941 REVERSE LENGTH=3000
ATTCTTCCCGTTTGTTTATATATACATACATACATATTCATTGTTCAATTAGCCCTCAATTCTTTTCTTTGATTGGTTTG
CTTGTAGATTTGAACTTGAATTTCGCATCCTGAGCATAACTTTTTTGCCGTGAGATATCTCATCTGTTTTGTATTACATG
TTTGGCTTTCTTGTCATATATACAGTCAGATTTGTAATGATTGAGGATACGATTGACAAATCGAGAGAAGAAAATATCTT
GATTGATGTACTATTTTGGTGGACGAAACAGGAATGTTATGTTTACCATGATAATAAGAAAACTGTTAACCCGTCTGTGT
ATAGAAGAAATATAGATTATTCAGATAGCTATGGAAGAACAAATTTCTCGTCCAAAATATAAACTAACAACAAGATCTTT
GAATTTAGCAACAAATGTGTTATCTAATAATTGCCAATCTGTTCAAAGACAATGCAAGTTACAAAAAACAAAAAGCAACA
GGAGAAGGACCGAAACTTCAATCTTTTGTTGAATCCTTTGACACTAGAAGGTTCTTGCCATGTGCTAGCTCAAGCTATTC
AGTAAAAGAAGCCAAGAACCTGACCACCCACATTCCGTTTGATTGCTTCTTCATGGTCCAAAATCCCATCCGGAGTTGTG
ATTACAACATAACCCCACTACATGGAACAAATCAAAAAGGCTAAGCTATTTAGCTGCATTTCTGGATATGGAGAGAGAGA
GACAATGAACAAACCTGACGTGTTGGAAGTGTGCGTTCAGTGTATTTCTCAATCTCTTTTGCCCTAACGTCTTGCCTGTA
GGTAAGAGCTTTGCAGTCATTAACCCTCCCTTGCAGATCAACTGTTATTCTCCCAACTCTATGTGGATCATACACTTGAA
AGTTCTTGATATAACCTACATTTAACATTACCATTTTGTAAAGTTAAAACACACTAAGGAAAAGCTGATTCCATCAAACA
ATCTGTAACATGTAAAGCTACTTACAACTATAATAACCATTTGAAATCGCTATCTAGCAACATTACCCAAAAAAAAATCC
ATTTAGCAGAAGAATTATCTAACCATCCTTAATATGAATCAACAGGTATATATATACATAAGTAGAACAAAGCAACTCAG
ACCACTGATAGCATCATAAAAGCAAAAACATAAACTTGGAAGCAAAAAACATTAAACTTTGTTTCAAGTTTCAAACTTTC
AAATGTTGTAGCTTCACAAGTAAGTAAGCCCAACAATCTCACGAACTAATTGCAGCTTCTAAAATACTACTAAATCTAGT
GTCCATGAGAATTGATGAGCTTCCGATCCCAAAAATGATAAATGGGTAAGCATCAAGAACCAATTAGAAAACAAAAGGGA
GAAAAATTTCACCTTTCTCCTTCATGATTCTCAAGAACGAAGACATAACGGTGGAGATTGGTTTGAGCTCCACCGAAGCT
TTTCCTCGTCTCTCAGCATTCACAATCGTCCTCAACGCATCGTTCAAAATCCTCCTCCCCATTTCTCCGGTCAAAAAATC
CCGACGATACTACACAAATCGGAGAAATCTAGAAAACAATAAGGGTTTTTCTTCACTCTATGACACGTTTGTTATTTTCC
AGAATTCATAAGGGTAGTTTAGTCGTTTACAATTTTAACACGTGCGGGATTTTAACCACACGTACCTCCAAATTTCTATA
ACTCCTTCTCTCCTTCGTCTTCTTCCTTTCCTTCAATTTCCCAAATCAAGAAACACCATGGACGAGTTACCACCAGAGCT
CTGGATCAAAATTCTGAGTCGAATCAACGATTCCGAATCCCTAGCACGATGTAGAGTCGCTTCCAAGACATTGAACTCGC
TTTCTCGAGAGGTTCGCGCCGTGAATCTCATCTGTACCTGGTCTCGGTACTTAAAATCGCGGTCCATCGTCGTTGTCACA
CCGTTCAAGACGATCTTCAGAAGCCTAATCGAGAACTCTAGCAAAATTCGCTCAATCTCAGTCGGAGTCGATAAGGCGCT
TAAGGGAATGTCGTTTGACGACTTCAATGAAGAAGATTCCAAGGATTTGTACCTGACCGATGTCGAATTTGTGAAGGAGT
GGTTGCCTAGGGTTCGTGAAGACCTGGAGAATTTGTCAATTTCGGATTTCTGGATTCAATCTTGCTGGAGAAAATCGGAT
ATTTTGGCGCTCATTTCTTCAAACTGTAAGTTTTTTTTCTCCATCATCATTTCCTCTAGTTTCGTTTCGGATTCGTTTGA
AATAGAAGTTTTTTATTGGAAGACGATGATGATGATGATGATGATGATGATGATATATGATAGTAACTAGATTAAGTCTA
TTTGTATCTTGCAGGTAGTAAGTTAGTGAAACTAGAGGTGAAGAATGCTTGGCTCTCTGTAGTTGGCCTGACTGAGATGC
CTAATCTCAGATACTTGACACTTGAATTCATCAGACTTGATGATGAGAATCTAGAGAAGGTCAATGATTGTTTCCCTTTT
CTTCAAGAGCTGAATTTGATTGGTGTTGGAGGACTTAAGGAACCAAGAATCCATTTTCTTCACCTAAAGAGTTGTCATTG
GACTGTGTCGAATGCTCCACTTTCCTTGGCTATCGTGGCGCCAAACCTGCTTGAACTGAAGCTAAAATGCAACAAGCCTA
AATCTCTTCTAGTTGAAACGCCCAAGTTGGTGCAATGCCATCTTTCTGTGGAGGACGCTGAAGGTGTTAGTTTTGGGGAG
TTTCAAGATCTGAAGACTTTAGAGCTCGTATCTCCTGATATGTACAGATTAATCAGCAACATCAGTTTTGGCAACAAGAT
CAAAAAGCTTGCAGTGGATTCAGTAAAGTCTATAGAACAATCTGAGAGGTTAGAACTTGGACTGGCAACAATCCTCAAAG
CATTCCCTGGCATTACTTCTCTTAGTTTGAGTCCCAGGACTTGGTCAGATATCGAAACACATTTCCAAAGCCAAGGCGGC
CTAGGTGATATGAAGGGAACAGACAGCCTGAAGCAAATAA
>AT4G29450.1 | chr4:14475837-14478836 REVERSE LENGTH=3000
AAGTCAAAGAGATTACGGAGAAGTAGGACGAAGCCAAATGGATTAAAAGAGGTTTGGATAATTTCTATATAGGTTATTTG
TGTTGTATGGTCAGATTCATATTATGATTGACTACAATTTCTAAAAGGTTTCTACTCAAATTCTTTTGTATAAAATTCGA
TCGTTGTCGATTCCGTTAAAATCCTACTTGTAATAGTTTTGTGATGAAATGAATGATTCATATTTCTCATAATTGCTGAT
CTAGGAAATTAACGTACTATAGATCAAATTGATAAGCTTTGAATTGAGTGATGAATCATATATTTCTATTAAATTGTATA
GAGTTTTATCATGTTATTTTTGTTGAAAATAAATCAATTAATTTCTTCTTAAACAATTGTTTTTTTTGTCTAATACAAAA
AATGCTAATTTTGAAATTTAGTTTTATGGTATTTCAGTTATCTGTTGTCGGTGTCTCTACATTTAAAGACATTTCAAAAC
ATGTGACCCACTAACTCTAGACATATACAAAAAATCGGTTATAATTATTTAATACATATCTAGTTATTTTGTAACGCTTT
AAATTTTATTAGCTTAATTATTATTTTTTCAAGATTGTTTTGATATTAATGAAGATCTGATAAAAATCATTGTTTATATA
TTAAATGATTCGGGGATTAATTGGAGTAACGAAAGATATTCAAAGTTGGAAAATCTAATATTTGAATAACCTTACAAAAT
CAATAATGTTAATATACAAGATTTTTGTTTAAATTACTGTCGACATGACACATGTCTTTTTCATTAACTCGTTTTTCTGA
GTTTTTGTTTTCTTACATGATTGTCATTTTGACGCGTTAATCAAAATCTTCTAACACTATTTAACCCGTTTTTGCCAAAA
GTCAATTTTTCTTTTTTATCGTCTCTATTTCACCTCTTCTTCTGCGTCTTCTCCAAAATTGATACTTTTCTTCGTGTCAC
GTGAAGGTCCATTTCCTCAGATCACAAAATTTCCATCTGATTTCCTCAACAAAAACCCTTAAAGCCCAGATTTTTCGTTT
CAATTGTGTGTACTCGGAGACTCCACAAGACCTCAAAAGGCTTGACCTTTCGTTTCTCTAATCAAGTTTCGCTCAATGAA
GAAGGTGCTTCATCGAAGTTTCAAGCCTGCCAAATGGTATATTCACTTTCTCATTTTCCTCTTGCGAGTTTCTTCACATT
ACCGGAATATTGATACATTTGGGTGATTGTTATTTTCAATAATGAAGCAAAATTGCTTTACAAATGGCGGCTTCACGCCT
GAAAATCCTGAAGAACAAAAAGGATACACAGATTAAGCAACTGAGGAGAGAATTAGCTCATTTGCTTGAATCCGGCCAAA
CCCAAACAGCTAAAATTCGGGTAAGTAAAAAGCAATCAAATTTTCATTTGTTTTGTATGAAATCTGTGATTTTGAATTCA
TGGATTGTCAGGTGGAGCATGTGGTAAGAGAAGAAAAGACAGTAGCTGCTTATGAGCTCGTTGGTATATATTGTGAACTT
CTTGTTGCTCGTTTGGGTGTCATTGACTCTCAAAAGTAAGTTTCTTTGAACAACCCTTGTTTGTTTTTTCTTCATTGTGT
TGATCATTGTTTGTGATCTTACTTCAGGACATGTCCTAATGATCTTAAGGAAGCTGTCGCAAGTGTCTTATACGCTTCTC
AAAGGTTAACAGATGTTGGGGAGCTCTCAGATATTGTTAAGCATTTCTCTGCAAAGTATGGTAAAGATTTTGTTTCAGCT
GCTATTGGTTTGCAACCGGATTCTGGTGTGAGTCGTTTGGTAAGTTGTTTTACTGCGTGTTCTCTTACTTTACTCCGCTG
TTTGTAGAAGAGAGCTATGATTGTTTATTGAGACTCTCTCTTTATTTTGCTTAGTTAGTAGAGAAATTGTCTGTTAAAGC
TCCTGATGGTCCAACAAAGATCAAAATTTTGACGGAGATTGCTACGCAGCATAATGTAACTTGGGAAGCAGAGTCTTTGG
TTGAATCAGATCCAAAGGAAACCATGTCGGCGGTTAGTAATACATTTTCAGCTAAATATTACTTTCACTCGTCTCTTTCT
CTAGTATACGTTTCCTCATTAGCAGTTTCAATTTCTTTGAGCAGAGTGGAGCAAGTTCATCTGTGTCTCAGCCAGCAACT
GGAATAAAGTCGGAGTCTTCAAGAATCCAGAACAATCAACCTCCAGTATTTCAAGCTGCAGCTACTGTCAATGTGTCGCA
GAATTCATATGCAACTGATGGGAGATCTTCAAGCCGCATGACATCTACTGATTTCAACGTTGGGAAGACACCTGATCACT
ATCATCAAGACCCAAAACCTTCTGGTTAGTTTTTCTATAAGAAGCGTTTTCCGTTGGATGTTTGTTGGTGTTGAGTGTTA
GAAAAAAACTAATCGTCTTTTTTAATACAGGAGATAGAGTTGACGGTAGAGAACACAGGGATCACAATCCAGGTCATGGG
GATACATCTCCATTCGAAACGAAATTTGTTGATGCAACGAGTGCTGCACGTGCTGCTGCTGAATCTGCGGAAAGAGCGAG
TTTTGCTGCACGTAGAGCTGCTGAGCTTTCAAGTAAAGAAAGAATGATGATGATGCAGAATTCAACAGAGTCGCGGAACT
CATCCTCGTATGAGAATCTTAGAAGCAATCCCCCACATAGTCGTACTAGTAGCTCAAATATGCAAGGCGGAGGTTTTGGT
AAAGAAGAGTTATTAAAAAGCAATAACAGGCAAGTAGATCAATCTACTACTACTACTAGAGCAGAGTCATCTAAGAAGAC
TGTTGATGAGCTATCAGAAAATACTTCATGGAGGAGAGGTCATTCTCGGGAGAACTCATTGGAGATGAGGCCGAATGATT
CCTTTGCTAAAATAGGTAGAGAGAAACAGCAGCCAGGTATGGATGATATAAACCTTAGCAGTTCAGCAGATGTTCTAAAT
AAGAAACAATCAAGCCGAGCTTCATCGCATTCACCGTCAA
>AT4G29460.1 | chr4:14480066-14483065 REVERSE LENGTH=3000
GCCCTTCTAGTACTATTTCTTGATCATCTTCTAAAGTGACTACTCTCTGTAACTTCGTTGTTATAGAAAATTCATAAAAC
AAAAAAAGACTTTGAATTCTGTCCCAGATCAAAATCAACTGGCAATCAATGACTCAGTCTATGTATTTTATCTATTATTT
TGGATGTTAATCACATCTTTAATAACTTCACTAAAGTCAAAACGTGACATTGTCACTAATTCCATCTTATAAAATCCAGG
TTGTCTTCCTGTCCTTAGTGGGAAATATATATAGTTACTGAGCCAATGATGAAAGAAAAGTCTACAAACACCTGGCTAAT
ACCATAAAGAGTAGACTTTGCACTTTTTGGCTTTTAATTAAGCTTATCTTACTCGCACGTAGTCTGTTTTTTTCCTGAAG
ATGGTAAGCTGAAGAACTTCTGAAAAAAGAGAGAAGAAAATGAGGGCTAATCTCGTTTTCGGCATATTTTGTGCCCTTGT
TACCACCATTTTAGTTCACGGCCAAGACCAATCAGGTTCCCTCTTCTCCTCTCTGTTTTGATTTGAAATTGAGGCGAGGT
TCAGACTGAAGAAAGCTTGAGTTTTATTATGAAAAGTTTTTGTCTTTTAAACATGTCTTGGATTTTTAGTCAAACCCTTA
TACAATGTCTTGTGTTACAAGTAATCATACAATTCTCTCTTTTCTCTGTTTTCTAATTTGAAATTGACCGATGTTCTTGA
AGGTTCTTGAAAGTTGTGATCTACGTTTTTGTCAATATAGAGAAACGAAGTTAGGCAGATTTTTAAACCTATCCATGAAC
GTTCTCAGACGTCATAAACAATTTTACTTGTGTTGGAAGTAACTCCCCTTTCTTCTCCTCTGATCCAGGTTACATCAGCA
TCGATTGTGGCATACCTCCTTACGATACCCCTGAAGACACTATGACTAACATTAATTACGTCTCCGATGAAGCTTTCATA
ACCACCGGCGTAAACTTCAAGGTCTCTGAAGAATACGGCTATCCAAAAAACCCGGTATTGCTGTCAACTCTTGCTGAAGT
AAGAGCTTTCCCTCAAGGAAACAGAAACTGTTACACCTTAAAACTTTCACAAGGAAAAGATCATCTTTATCTCATTAGAG
CTTCCTTTATGTATGGAAACTACGATGGTAAAAAAGCTTTGCCTGAGTTTGATCTCTATGTAAACGTGAACTTCTGGTCG
ACAGTGAAATTCAAAAATGCTTCTGATCAAGTCACCAAAGAGATTTTAAGCTTTGCAGAGTCGGATACAATATATGTTTG
CCTTGTGAATAAAGGCAAAGGAACTCCTTTTATTTCAGGGTTAGAGCTCCGACCAGTGAACAGCTCAATCTACGGTACTG
AATTTGGAAGAAATGTCTCTTTGGTTCTCTATCGAAGATGGGACATTGGATATTTAAACGGAACAGGACGGTACCAAGAC
GATAGATTCGATCGTATTTGGTCTCCATACTCCTCAAATATCTCCTGGAACTCGATTATAACATCGGGCTATATCGATGT
TTTTCAGAACGGTTATTGTCCACCTGATGAAGTTATTAAGACAGCTGCTGCTCCTGAAAACGTTGATGATCCGTTGGAAT
TGTTCTGGACATCAGACGATCCAAATGTTCGGTTCTACGCATATCTTTACTTCGCGGAACTCGAAACACTAGAGAAGAAT
GAGACTAGAAAGATCAAGATTTTGTGGAATGGTTCCCCTGTTTCTGAAACTTCTTTCGAACCTTCTTCAAAATATTCAAC
GACGTTTTCTAATCCAAGAGCTTTCACTGGTAAAGATCACTGGATTTCTATTCAGAAGACTGTAGATTCAACGCTTCCAC
CGATTCTCAATGCTATAGAGATTTTTACCGCACAATCTCTAGATGAATTTTCCACCACAATTGAAGACAGTGAGTTTCCA
CTTTCAATCTCTATTTAGATAGAATTAGATTTCTACTGAAACTCACATAGTCACATTTTCTCTTGGTAATGCAGTTCATG
CTATAGAAAGCATAAAAGCAACTTATAAAGTGAACAAGGTTTGGAGTGGTGATCCTTGCTCCCCAAGATTATTCCCTTGG
GAAGGTGTTGGATGCAGCGACAACAATAATAATCATCAAATCAAGTCCCTGAATCTTAGCTCAAGCGGATTACTAGGACC
AATAGTCTTGGCATTTAGAAATCTCTCTCTTCTTGAGTCATTGTAAGTATACGTATACAATTGACATTTTTCACCACTTT
TTATGCACATGAACTATCAGAGAGTTATGCATTGTTTTTCTCAGGGATTTATCCAACAATGACCTGCAACAAAATGTGCC
TGAGTTTTTGGCTGATCTAAAACATTTGAAAGTCCTGTAAGTAAGCACAAATATACACAGTGTTGGTCTATTTAAATAAT
GAATTTGCCTCTTGACACATTTACTTGTGTTGTAAGGAATTTGAAAGGAAACAATTTTACTGGGTTTATCCCAAAATCCC
TTATGAAAAAGTTAAAGGCCGGTTTACTTACGCTCAGGTAACAGTTTCTAGCATTATTCAGAAAGTTATTCAACACAAGC
ACTCTCTCTGAATCTTGTGATTTCCTCTGTTTTGCAGTGCGGATGAGCAAAACCTTTGTAACTCATGTCAAGAAAAGAAG
AAGAAGAAGAGCATGGTCGTGCCAATAGCTGTAGCAGCATCAGTGATCGTTCTCGTTGTCGTCTTGGTTATCATATGGAT
CATACTAAGGCAAAGAAAAAAAGGTTAGATGGCTGGAATATTTACTTCAGGATTAATGAATTGAAGTTGTTTTATGCTGA
GAAAAACGAGTGTTTTGATTTCAGGAGCCTATTCAGGACCACTCCTGCCTTCAGGGAAGAGAAGGTTCACATATAATGAG
GTCTCTAGCATAACAAACAACTTCAATAAAGTGATTGGTAAAGGAGGGTTTGGTATTGTGTACCTTGGTTCCCTTGAAGA
TGGGACTAAAATTGCTGTAAAGATGATAAACGATTCTTCA
>AT4G29470.1 | chr4:14481591-14484590 REVERSE LENGTH=3000
TCATTAGGTGACTCATAACTCTCAAGTTTTGTAGATTATTTAACTTTGTTGTCTTATGAAAAATGATCAAGATCTTGAAT
TCTCTCAGGTTCATGATTCCCATGTATTTTATACATTACATTAGTTTCTCTTTTACTCTAGATATGAGAGGATTCAAAAC
GAATTCATACTTATATAAGAAATCAAATGTAGAAAAGAAGAAAAAGTGTATATGGATTTTTTTTTTCTAATAAATCAAAC
ATAAATTCTGTTGTTTCTTGATGTAAAAATCAGCAATGATACGAAAATCGAAACATATTAATCTGCAATCTATTTGTAAC
AGATTGCATTAAGAAAATCATTAGCCGTTGCGAATACATAGCTTAAACGTGTTCTGTTCCAAGAGGTAACAAAAATGATA
CTCTGTTTTTACCGTCCATGATAATGCTTCTTCGAGAAGGAACGTCCATAAAATATGATGATTTGATTGGTAGTCATGCA
ACTTCTTCATTTTTTAAATTCTTGTGTACGTAAAAGAGAGAGAGAGGGGAAGGACAAGAAAGCAGGAGGACCAACCAAAA
ATGGGATATTCCATTCCAGAGAGAGCCAAAAATAGTTTGGGACAGAATTTGAAAGAACACAAAACCCAAAAACTTCAACC
AGAGAGCGAGATTTAGAAAGATGATCACCGGGCTTGCTTTGTCACGTGTTGCTTTCGGTTTAACCGCCTTCCTCCTCCTC
GCCGTCGTTAGCAGCCAGGAGAAGTGCAGCAACACCTGCATTGCACAGAACTGCAACAGTAAGATTGTTTTTTTCTTATC
ATCTTAGTTCTTATGCCTTCCTTTGATTTTGGAGAAAAAAACTTGTGCATGCATTATATGTTTTGATCCAATCTTTGTTT
TCAGGTCTTGGTATTCGCTATGGGAAGTATTGTGGGATAGGTTACTTTGGATGTCCTGGAGAGCCACCTTGTGATGATCT
TGATGCTTGTTGTATGACTCATGACAATTGTGTTGATTTAAAAGGTAAACCAATCAACAACATAATCTATGCATGAAAAC
CATTCTTGAGTTAATATTTGGTTTTTATTAGGTATGACTTACGTTAACTGCCACAAGCAGTTCAAACGTTGCGTAAACAA
GCTAAGCAAATCTATTAAACACTCTAACGGAGAAAAGATTGGATTCTCCACACAATGCCCTTATTCGATAGTGATACCAA
CCGTGTTCAATGGAATGGATTACGGCATTTTCTTCAGTGGGATAGGTAATTATTGAGCTCTGATTTTGTGACATTCAATA
TAAGCTAGTACTAGTGATGAAACCACATGACTCTTTTTCTGTTACATTGTGACATTTCTTATGATAAGATATATGTGAAT
AATCTCTGCGCAGGTAATATATTTAATCCCCCGGTGCTGGGAAGCGTGCCCGTCGTGGAGGTGGATCTCGCTCGGAGTAA
AGTGGACACAAAGGATGGCCTTGGAACAAAACTAGGCCTTCAAACAAAAGAAGGCTCCAAAGTCTCTGCTTCTTTAAATA
TATGAGCCCTTCTAGTACTATTTCTTGATCATCTTCTAAAGTGACTACTCTCTGTAACTTCGTTGTTATAGAAAATTCAT
AAAACAAAAAAAGACTTTGAATTCTGTCCCAGATCAAAATCAACTGGCAATCAATGACTCAGTCTATGTATTTTATCTAT
TATTTTGGATGTTAATCACATCTTTAATAACTTCACTAAAGTCAAAACGTGACATTGTCACTAATTCCATCTTATAAAAT
CCAGGTTGTCTTCCTGTCCTTAGTGGGAAATATATATAGTTACTGAGCCAATGATGAAAGAAAAGTCTACAAACACCTGG
CTAATACCATAAAGAGTAGACTTTGCACTTTTTGGCTTTTAATTAAGCTTATCTTACTCGCACGTAGTCTGTTTTTTTCC
TGAAGATGGTAAGCTGAAGAACTTCTGAAAAAAGAGAGAAGAAAATGAGGGCTAATCTCGTTTTCGGCATATTTTGTGCC
CTTGTTACCACCATTTTAGTTCACGGCCAAGACCAATCAGGTTCCCTCTTCTCCTCTCTGTTTTGATTTGAAATTGAGGC
GAGGTTCAGACTGAAGAAAGCTTGAGTTTTATTATGAAAAGTTTTTGTCTTTTAAACATGTCTTGGATTTTTAGTCAAAC
CCTTATACAATGTCTTGTGTTACAAGTAATCATACAATTCTCTCTTTTCTCTGTTTTCTAATTTGAAATTGACCGATGTT
CTTGAAGGTTCTTGAAAGTTGTGATCTACGTTTTTGTCAATATAGAGAAACGAAGTTAGGCAGATTTTTAAACCTATCCA
TGAACGTTCTCAGACGTCATAAACAATTTTACTTGTGTTGGAAGTAACTCCCCTTTCTTCTCCTCTGATCCAGGTTACAT
CAGCATCGATTGTGGCATACCTCCTTACGATACCCCTGAAGACACTATGACTAACATTAATTACGTCTCCGATGAAGCTT
TCATAACCACCGGCGTAAACTTCAAGGTCTCTGAAGAATACGGCTATCCAAAAAACCCGGTATTGCTGTCAACTCTTGCT
GAAGTAAGAGCTTTCCCTCAAGGAAACAGAAACTGTTACACCTTAAAACTTTCACAAGGAAAAGATCATCTTTATCTCAT
TAGAGCTTCCTTTATGTATGGAAACTACGATGGTAAAAAAGCTTTGCCTGAGTTTGATCTCTATGTAAACGTGAACTTCT
GGTCGACAGTGAAATTCAAAAATGCTTCTGATCAAGTCACCAAAGAGATTTTAAGCTTTGCAGAGTCGGATACAATATAT
GTTTGCCTTGTGAATAAAGGCAAAGGAACTCCTTTTATTTCAGGGTTAGAGCTCCGACCAGTGAACAGCTCAATCTACGG
TACTGAATTTGGAAGAAATGTCTCTTTGGTTCTCTATCGAAGATGGGACATTGGATATTTAAACGGAACAGGACGGTACC
AAGACGATAGATTCGATCGTATTTGGTCTCCATACTCCTC
>AT4G29470.2 | chr4:14481591-14484590 REVERSE LENGTH=3000
TCATTAGGTGACTCATAACTCTCAAGTTTTGTAGATTATTTAACTTTGTTGTCTTATGAAAAATGATCAAGATCTTGAAT
TCTCTCAGGTTCATGATTCCCATGTATTTTATACATTACATTAGTTTCTCTTTTACTCTAGATATGAGAGGATTCAAAAC
GAATTCATACTTATATAAGAAATCAAATGTAGAAAAGAAGAAAAAGTGTATATGGATTTTTTTTTTCTAATAAATCAAAC
ATAAATTCTGTTGTTTCTTGATGTAAAAATCAGCAATGATACGAAAATCGAAACATATTAATCTGCAATCTATTTGTAAC
AGATTGCATTAAGAAAATCATTAGCCGTTGCGAATACATAGCTTAAACGTGTTCTGTTCCAAGAGGTAACAAAAATGATA
CTCTGTTTTTACCGTCCATGATAATGCTTCTTCGAGAAGGAACGTCCATAAAATATGATGATTTGATTGGTAGTCATGCA
ACTTCTTCATTTTTTAAATTCTTGTGTACGTAAAAGAGAGAGAGAGGGGAAGGACAAGAAAGCAGGAGGACCAACCAAAA
ATGGGATATTCCATTCCAGAGAGAGCCAAAAATAGTTTGGGACAGAATTTGAAAGAACACAAAACCCAAAAACTTCAACC
AGAGAGCGAGATTTAGAAAGATGATCACCGGGCTTGCTTTGTCACGTGTTGCTTTCGGTTTAACCGCCTTCCTCCTCCTC
GCCGTCGTTAGCAGCCAGGAGAAGTGCAGCAACACCTGCATTGCACAGAACTGCAACAGTAAGATTGTTTTTTTCTTATC
ATCTTAGTTCTTATGCCTTCCTTTGATTTTGGAGAAAAAAACTTGTGCATGCATTATATGTTTTGATCCAATCTTTGTTT
TCAGGTCTTGGTATTCGCTATGGGAAGTATTGTGGGATAGGTTACTTTGGATGTCCTGGAGAGCCACCTTGTGATGATCT
TGATGCTTGTTGTATGACTCATGACAATTGTGTTGATTTAAAAGGTAAACCAATCAACAACATAATCTATGCATGAAAAC
CATTCTTGAGTTAATATTTGGTTTTTATTAGGTATGACTTACGTTAACTGCCACAAGCAGTTCAAACGTTGCGTAAACAA
GCTAAGCAAATCTATTAAACACTCTAACGGAGAAAAGATTGGATTCTCCACACAATGCCCTTATTCGATAGTGATACCAA
CCGTGTTCAATGGAATGGATTACGGCATTTTCTTCAGTGGGATAGGTAATTATTGAGCTCTGATTTTGTGACATTCAATA
TAAGCTAGTACTAGTGATGAAACCACATGACTCTTTTTCTGTTACATTGTGACATTTCTTATGATAAGATATATGTGAAT
AATCTCTGCGCAGGTAATATATTTAATCCCCCGGTGCTGGGAAGCGTGCCCGTCGTGGAGGTGGATCTCGCTCGGAGTAA
AGTGGACACAAAGGATGGCCTTGGAACAAAACTAGGCCTTCAAACAAAAGAAGGCTCCAAAGTCTCTGCTTCTTTAAATA
TATGAGCCCTTCTAGTACTATTTCTTGATCATCTTCTAAAGTGACTACTCTCTGTAACTTCGTTGTTATAGAAAATTCAT
AAAACAAAAAAAGACTTTGAATTCTGTCCCAGATCAAAATCAACTGGCAATCAATGACTCAGTCTATGTATTTTATCTAT
TATTTTGGATGTTAATCACATCTTTAATAACTTCACTAAAGTCAAAACGTGACATTGTCACTAATTCCATCTTATAAAAT
CCAGGTTGTCTTCCTGTCCTTAGTGGGAAATATATATAGTTACTGAGCCAATGATGAAAGAAAAGTCTACAAACACCTGG
CTAATACCATAAAGAGTAGACTTTGCACTTTTTGGCTTTTAATTAAGCTTATCTTACTCGCACGTAGTCTGTTTTTTTCC
TGAAGATGGTAAGCTGAAGAACTTCTGAAAAAAGAGAGAAGAAAATGAGGGCTAATCTCGTTTTCGGCATATTTTGTGCC
CTTGTTACCACCATTTTAGTTCACGGCCAAGACCAATCAGGTTCCCTCTTCTCCTCTCTGTTTTGATTTGAAATTGAGGC
GAGGTTCAGACTGAAGAAAGCTTGAGTTTTATTATGAAAAGTTTTTGTCTTTTAAACATGTCTTGGATTTTTAGTCAAAC
CCTTATACAATGTCTTGTGTTACAAGTAATCATACAATTCTCTCTTTTCTCTGTTTTCTAATTTGAAATTGACCGATGTT
CTTGAAGGTTCTTGAAAGTTGTGATCTACGTTTTTGTCAATATAGAGAAACGAAGTTAGGCAGATTTTTAAACCTATCCA
TGAACGTTCTCAGACGTCATAAACAATTTTACTTGTGTTGGAAGTAACTCCCCTTTCTTCTCCTCTGATCCAGGTTACAT
CAGCATCGATTGTGGCATACCTCCTTACGATACCCCTGAAGACACTATGACTAACATTAATTACGTCTCCGATGAAGCTT
TCATAACCACCGGCGTAAACTTCAAGGTCTCTGAAGAATACGGCTATCCAAAAAACCCGGTATTGCTGTCAACTCTTGCT
GAAGTAAGAGCTTTCCCTCAAGGAAACAGAAACTGTTACACCTTAAAACTTTCACAAGGAAAAGATCATCTTTATCTCAT
TAGAGCTTCCTTTATGTATGGAAACTACGATGGTAAAAAAGCTTTGCCTGAGTTTGATCTCTATGTAAACGTGAACTTCT
GGTCGACAGTGAAATTCAAAAATGCTTCTGATCAAGTCACCAAAGAGATTTTAAGCTTTGCAGAGTCGGATACAATATAT
GTTTGCCTTGTGAATAAAGGCAAAGGAACTCCTTTTATTTCAGGGTTAGAGCTCCGACCAGTGAACAGCTCAATCTACGG
TACTGAATTTGGAAGAAATGTCTCTTTGGTTCTCTATCGAAGATGGGACATTGGATATTTAAACGGAACAGGACGGTACC
AAGACGATAGATTCGATCGTATTTGGTCTCCATACTCCTC
>AT4G29480.1 | chr4:14483265-14486264 REVERSE LENGTH=3000
AGGAGAGTAACAATAACTTGAAGATTGTGTAATCCCCTCCGTTTTTAGTTTTCATGATTCTCTCTTGAATCAATTTTTTT
TCCAGTTTATCCCTGAAACGGAGGCTTTGAAGCTGAGAAAAATCCATTTTGCTATAACTCTTTGATAAAGGTTGCTCTCA
ATAAGAACAAAATTTCCCAGGAAATTGCTTTCACTATAATGTTTTTGTCCTTGTTTAATATCAATATCAGCAATGATACA
AAATTTGAAACCATATTATCATTTGCAATCTAATAAATATCGTTTCTAAAAGATTATGTAGATCTTCATGATACTCTGTT
CTTAACATCCATAATTTTTATTTTTTGATAAAGAACGGCCATAAAATTTGGTGGTTGATTGGTAATCATGAAACGTCTTC
TTTTTTTACATATGAGAAAGAGGAGGGACGAGAAAGCAGGAGGACCAAGAATGGGACCTTCCATTCCAAAGAGACACAAT
TATAATTCTTGGGGTCAGAATTTGAAAGAACAAAACAACAAACTTCTACTGGAGAAGGTAAGATAGAAACATGATCCGCG
GTGGTGCTTTGACACATGTTGCTTTAGGCTTAACCGTCTTCCTCCTCCTTGCCGTCGTTCACAGCCAGGTTGATACATAT
CACTTACTGTTCTTTGTTCATGTTTGTGCGTTGTGGTTTATTCCAAATGATGGTTATTGCTAGTTCTTTCTGATGGGTTG
GATCAAAATGTCAGGAAAAGTGCAGCAAAACCTGCATTGCACAGAAATGCAATGGTGAGATTTTCATTTTTCTTATGCAT
TCCTTTGAACATGGAGAACATTTCTGAAGCAAAACCTATCTCTGTTTCAGTTCTCGGTATTCGCTATGGGAAGTATTGTG
GGATAGGTTACTTTGGATGTCCTGGAGAGCCACCTTGTGATGATCTTGATGATTGTTGTATGACTCATGATAATTGTGTT
GATTTAAAAGGTAAACCAATCAAGAATATCTACGTAAAACTATTCTATAAACAGAGAAACACAAAGTGAAGTTAACATCT
TTTAACTACTTTGTCCACTACAAATCTAATTGCACTCTGCATCTTGGATCTGAGAATGCTGCATTTGGTGCTTTTTTACA
GGTATGACTTATGTTGACTGCCACAAGCAGTTCCAGCGTTGCGTAAACGAGCTTAAACAATCAATCCAAGAATCTAACAA
CCAAAAGGTTGGATTTTCCAAGGAATGCCCTTATTCAACAGTGATACCAACCGTGTACAGAGGAATGAATTATGGCATTT
TCTTCAGTGGGATAGGTAACTAAATAAGCACTGGTTTATTAATAACACTATGAGAATCACTTATAGACTTCGGAAACCAT
AAGCTAGTGATGAAACCGAATTACTTATGTTACATTGTTTTGTGACATTTTGTATTATAGCACTTACTATACTGTCTTCT
AATGTTACACTGCAAATAGCTTAGTTTAGCTAGTGTTAAAATCTGATAAGATGCGAATAATCTCGCGCAGGTAATATCAT
TATACCTAAGAAGCCAGCAAGTGCCGGGCCTGTCGTGGAGGTGGATCTGGCACGGAGTAAAGCGGACACAAAAGATGGCC
TTGGAACAAATCAAGGCCCTCAAACAAAAGATGGCTCCAAAGTCTCTGTTCCGATGAACCCTTCTCCTTCTTGATCATTA
GGTGACTCATAACTCTCAAGTTTTGTAGATTATTTAACTTTGTTGTCTTATGAAAAATGATCAAGATCTTGAATTCTCTC
AGGTTCATGATTCCCATGTATTTTATACATTACATTAGTTTCTCTTTTACTCTAGATATGAGAGGATTCAAAACGAATTC
ATACTTATATAAGAAATCAAATGTAGAAAAGAAGAAAAAGTGTATATGGATTTTTTTTTTCTAATAAATCAAACATAAAT
TCTGTTGTTTCTTGATGTAAAAATCAGCAATGATACGAAAATCGAAACATATTAATCTGCAATCTATTTGTAACAGATTG
CATTAAGAAAATCATTAGCCGTTGCGAATACATAGCTTAAACGTGTTCTGTTCCAAGAGGTAACAAAAATGATACTCTGT
TTTTACCGTCCATGATAATGCTTCTTCGAGAAGGAACGTCCATAAAATATGATGATTTGATTGGTAGTCATGCAACTTCT
TCATTTTTTAAATTCTTGTGTACGTAAAAGAGAGAGAGAGGGGAAGGACAAGAAAGCAGGAGGACCAACCAAAAATGGGA
TATTCCATTCCAGAGAGAGCCAAAAATAGTTTGGGACAGAATTTGAAAGAACACAAAACCCAAAAACTTCAACCAGAGAG
CGAGATTTAGAAAGATGATCACCGGGCTTGCTTTGTCACGTGTTGCTTTCGGTTTAACCGCCTTCCTCCTCCTCGCCGTC
GTTAGCAGCCAGGAGAAGTGCAGCAACACCTGCATTGCACAGAACTGCAACAGTAAGATTGTTTTTTTCTTATCATCTTA
GTTCTTATGCCTTCCTTTGATTTTGGAGAAAAAAACTTGTGCATGCATTATATGTTTTGATCCAATCTTTGTTTTCAGGT
CTTGGTATTCGCTATGGGAAGTATTGTGGGATAGGTTACTTTGGATGTCCTGGAGAGCCACCTTGTGATGATCTTGATGC
TTGTTGTATGACTCATGACAATTGTGTTGATTTAAAAGGTAAACCAATCAACAACATAATCTATGCATGAAAACCATTCT
TGAGTTAATATTTGGTTTTTATTAGGTATGACTTACGTTAACTGCCACAAGCAGTTCAAACGTTGCGTAAACAAGCTAAG
CAAATCTATTAAACACTCTAACGGAGAAAAGATTGGATTCTCCACACAATGCCCTTATTCGATAGTGATACCAACCGTGT
TCAATGGAATGGATTACGGCATTTTCTTCAGTGGGATAGGTAATTATTGAGCTCTGATTTTGTGACATTCAATATAAGCT
AGTACTAGTGATGAAACCACATGACTCTTTTTCTGTTACA
>AT4G29490.1 | chr4:14491322-14494321 FORWARD LENGTH=3000
TCGTAGCTACTCTTAGGCAGCTTATGGAAATTAAAAACTTGATAAGTAAAACTCAATAATACAACCTTTATTTTTGTTAA
TGGGAATAAGGAAAAATTGCCTGTGTTTTACTAATCTTGTACATGTAGTTTATTTTGTTTCAGTGTCTTGTTTGTGTGGT
TGGATATTAAACCGATTGAATGTTCAAGTGGACAGATAAAATCTAACCGGTTTGGTGCTTGTCGACGAAAACCGAACCGG
TACAGAAAATATCTTGAGCACAATTTTAGTTCTAATATAAAATTCATTAACAAGAGAGAAAAAAAAAACTTCAAATTAAA
AGCTTCGTGTCTTCATAAAACCCTAATCTCGCGACTTCGTCTCTATCCCCAAAAACCCTTTCCTCTCTTCCTTCTTGTGT
GAGACCGAGAAAAAAAGATGACTAAGAACAGTAACCACGACGAGAATGAGTTCATCAGCTTTGAACCAAATCAGAACACG
AAGATACGCTTTGAAGATGCTGATGAAGACGAAGTTGCTGAAGGGTCTGGTGTTGCCGGCGAGGAAACTCCCCAAGATGA
GTCCATGTTCGACGCCGGAGAGAGCGCCGACACCGCTGAAGTAACTGATGATACCACCAGTGCCGATTACTACTTCGATT
CTTACTCTCACTTTGGTAAATTCCCTTTTTTCAAGTTCTATTTTTTTCCTTGTGCTCTTTGGTTATGAATTCTTACTAAG
AGTTGAATTTGGTTCCACTTTTTTTTGCAGGAATCCATGAAGTAAGTATCGAGGACAAAGCTCAGTTTTTTTTGTTATAG
TTTTTGTTCTAGAAGTTTAATGTAATTCATTGTGTTTTCTTCTGTATATATCTGATGACTGAATTGAGAATGGTATCTGA
CAGGAGATGTTGAAGGATGTTGTGAGAACAAAGACTTATCAGAATGTTATTTATCAGAACAAGTTTCTTATCAAGGACAA
AATTGTTCTTGATGTTGGAGCTGGAACCGGAATTTTGTCTCTGTTCTGTGCCAAGGCAGGAGCTGCTCATGTCTACGCTG
TATGTCTTCAATCTTTCAGTCTCTTTTTTAATAATCATAAGTAAGAAGAATCTTTTTCAATTTTGACTGATTTGATTGAG
GATGTTTCTTAATAGGTTGAGTGTTCTCAAATGGCTGACATGGCAAAGGAGATTGTTAAAGCTAATGGATTTTCTGATGG
TAGGTCTTTTATCCATGTTGAGTTGTATTCAAATCGATAACTTCTGTTCTGTAACATGATTTTTGTTTTATCGATGCAGT
TATTACGGTATTGAAAGGGAAGATTGAGGAGATAGAGCTTCCCACTCCTAAAGTGGATGTGATTATATCGGAATGGATGG
GTTACTTTTTGTTGTTTGAAAATATGTTGGACAGTGTCTTGTATGCTCGTGATAAATGGCTTGTAAGTTACAGCTCCACC
TTGTTACATGAGATTCTTAGTTACCAAAACCAATTAAATGAAATCTTCTTGGTCCTGTGTTTTTATGGATAGGTTGAAGG
TGGAGTTGTGCTACCAGACAAAGCCTCTCTGCATCTTACAGCCATAGAGGATTCAGAGTACAAAGAAGACAAAATCGAAT
GTGAGTGCATTGATTTGACACGTTTTCTCGTCTTTTTTTTTCCAACATTGATCTTGATGTCTGTTGAGATTTGCATTTTT
AATTTCTTTTTTGTTGTTCTGCTACAGTTTGGAACAGTGTGTATGGTTTTGACATGTCATGTATTAAGAAAAAAGCTATG
ATGGAACCACTTGTTGACACAGTCGACCAAAACCAAATCGTCACCGATAGTAGGCTTCTAAAGGTATATAAGATATCATA
TGATGATGATTAGTAGTATCTCTTTACCTGTGTGACTAATGTTCATTTCATTATTCTTATGGGTTTGTAACAGACGATGG
ATATCTCAAAGATGTCCTCTGGTGATGCTTCCTTCACAGCTCCCTTTAAGCTTGTTGCACAACGCAATGACTACATCCAC
GCCCTTGTAGCCTACTTTGATGTATCGTTTACCATGTGCCACAAGCTGCTGGGCTTCTCAACAGGTTCAGATCTCTACAA
TCTTGTGCTAGCTCTGAGTATTCTATTTTTTTTTGGTGCAAAGAAATGGCATGTTATCGAATAACTTGGTTTGAAGTTTA
AACATAGCACATTGTTTCATTATGATCTGAAACTTGCACTGAACAACCATATGTGTCACATGCAGGACCGAAATCCCGAG
CTACACACTGGAAACAAACAGTTCTGTATCTAGAAGATGTGTTAACCATATGTGAGGGTGAGACAATCACTGGAACTATG
TCCGTTTCTCCTAACAAGAAGAATCCTCGAGACATTGACATAAAGCTAAGCTATTCTTTGAATGGCCAGCATTGCAAGAT
CTCAAGGACCCAACACTACAAAATGCGTTAAAGTTCTCTCATAAGAAGCAGAACTTCAGAAGATACAATTCTCATATTGT
GATTTAGTTTTTATATTTCTTTTTCTCCAGATTACAACTTTCCATTTGCTTCACATTGCAACATTTGCTTCATCTCAAGT
TAAATTAATGATTTTGCTCTAAACCATCTCGTGTATGTTCCTTGTTGATCACAAAACTGATGTCTGTCAACACTTTTCAA
TATTCTCTCCAAAAGATTATAGAAACTAAAGGAAATCTACAAAAAGCAAGTGTGAAGAAAGAGTACATTAAACAAAACCA
GTTTAAAACTGTTTCTATAGCTCAGACTTTCCGGATTTAGGTTTCTTTGAAGAAGACGATCCAAGTCCTTTCCACCATCT
CCGGACCCGGTTTGACACTTTCTGTGCATGTCTCTTCAGAGCCTCACCTTTCTTCTTGAACTCCTTAGTGATTGTCTTCT
TCAATTCTTCTGTTTTACTCTCTTTCTCTTTCAAAACTTTTCCCTAAAAACCAACAAAACCATACAAGTGTTTTAGAGAA
AAGAAAGAAAGATCTCGGTTTCCTTCTTCTTCATGAAAGT
>AT4G29510.1 | chr4:14493753-14496752 FORWARD LENGTH=3000
AGTTCTCTCATAAGAAGCAGAACTTCAGAAGATACAATTCTCATATTGTGATTTAGTTTTTATATTTCTTTTTCTCCAGA
TTACAACTTTCCATTTGCTTCACATTGCAACATTTGCTTCATCTCAAGTTAAATTAATGATTTTGCTCTAAACCATCTCG
TGTATGTTCCTTGTTGATCACAAAACTGATGTCTGTCAACACTTTTCAATATTCTCTCCAAAAGATTATAGAAACTAAAG
GAAATCTACAAAAAGCAAGTGTGAAGAAAGAGTACATTAAACAAAACCAGTTTAAAACTGTTTCTATAGCTCAGACTTTC
CGGATTTAGGTTTCTTTGAAGAAGACGATCCAAGTCCTTTCCACCATCTCCGGACCCGGTTTGACACTTTCTGTGCATGT
CTCTTCAGAGCCTCACCTTTCTTCTTGAACTCCTTAGTGATTGTCTTCTTCAATTCTTCTGTTTTACTCTCTTTCTCTTT
CAAAACTTTTCCCTAAAAACCAACAAAACCATACAAGTGTTTTAGAGAAAAGAAAGAAAGATCTCGGTTTCCTTCTTCTT
CATGAAAGTTTAACCCAAAGATTTGATCATTTGAAAAAAGAAACTTTATGTACCAAGTTCTTGGGAAACTTATCATCTTC
TTCCTCATCTTCATCATCGTCGCCATCATCATCTTCATTACCGATATTCCCCTTCTCTATATCTTCTCTAGAGTATACCT
TCATGCCAGGTGCTCCTGGCATACCCTGAACATAGCGGTAAAGAGTAAGCTTAAGATCATTCCATGGATATGCATTCCTT
GCTTAGTGGTATTGATTGACGTCATCAAAGATTACCTGCATAGATCTCAAAATCTTGTCCATTTCAGCATCTTTTGATGG
TTTTGCAACAAATGGTTCTCCAGGAACCCGATCCTGGCAAAGATAAAGAAACACTTATCAAAACGTCATCTCCACAGCAA
CAACATAAGAACATTCACGGACACAAATCACCAAAGATCCACATTTCAGTTTCAATAAAAGGTACCTTGGGAACAGGAGG
AGGTTTCTTGCTGCAAGCATCGGTCAAATCTTTGCATAGATGATTCACCAGTGAAACAAGATCAGGCTTAGACTTGTAAA
TATACTCTGCAACATCAGTGTCTGAGTAACCAATGACCTGCAACACACACCAACAAACAGATGAAAATCACATTTATCCA
ACTCTAAATACTCAAAGAAATGCAAATCCAATTGTATTAACAGCTGAAAGACCACATTAAGCTAACCTTTTGACAAGCAT
TCTCGATCGTCTTGCACTTGGAATTACACATCCCTTCTTCTTGTTGCTCAACCAGCTACGAACCCAAAGTCAAAACAAAC
AAATTGTTAACAGAGTCACCAGCATTGAGATTCAACAACAAATGTACAAGTTTCCACTTATTTCAATCTCAAAGCTACAA
TGTAATATTTTCGGATCAAACAAGAAGGGAGAGAGGTAGAGAAATCTCAATTACCACAAGATTATCGCCTTTCTCAACAA
TGTCAATCTTAAGCATCCAATCAGCTTCCTCTTTCTTCAAATTGCAGACATTTTCAGCAATCTCAATGATCTCATACTCC
GAGATCTACCATTTATTTCCCACCAGCAAATTCAGTAAGCAGAAACACATCAAATCAAACTAGAAAGATCACTAAAAATA
CATTAAAAACTCAACCTTTTTGGGAGAGATCTGTTGTTGCTTCTCCTTCACTAGCTGGTGTAACCGAGAAGATAGTTTCT
CGCAAACCTGACACTTTATATACGGAACATCCTCCTTTCTCGGCGTCGAAGAAGGTTTCTTCGCGGCATCGGAAACAGGT
AATAACGCCGACGAAGCTAGCAGAGCTAATGTAAGAGCTACCAGAACTCGATTCATCACAACCATTGAAGTCAGAAGCAG
AGAAGCTTTCTCTATCTCTCTTAAATATGGTAAAGTTTGGGACTTTAATAAAATTCTTTCACGGGTTCTATATAGAAGAT
CATGGGTTTAAAGAATTCTCTGGGTTTTGATCCTGTGCCGTGTTCATGAAGTGGAATCGATGTTACGCTTGTTAACGTGT
TTCCTGCAATCTTATTGGCTGTTGGAATGCTGACACGAACTTGGGTCCACTTTCTCGACCATGTTAGATAATTACTGTTT
TGTTTTTTTGTATGTGTGGTAAATTATTCGGATCACAGCACAAAATGGGCCAAGCAGTAAGGCCCATTAATTAATACGAC
TGGATGGCTCAAATGTAATTAATAGGATGGAGAGTGGTAAACTTGTCATTGGCAAGACGAAAAGTGGCGTCGGACAATTG
GATGTTGCCGTCGACCAATTAAGAAAGAGGAGAAGTGATTTGCAGCTCCGGCGAGAAGCAGAGCTCCGGCGTTGTGTTTA
TATCTCAGAAAATGGCAAAAATCGTGATATTATTTGATTTCGATCGGACTTTGATCGACGGAGATAGTGACAATTGGGTT
GTCACTGAAATGGGACTCACAGAGATCTTCCATCAGCTCCGTTTCACTTTACCATGGAATCGTCTTATGGTATTTCATTT
ATTAAAGCATCCAAAATCTCATCCTCTTCTTATGATTTACGCATATTGAAATCAAAATTTGAATTGGATTTTGAAAAGGA
TAGGATGATGATGGAGCTACAATCACAAGGTAGATCGATTGATGACATTAAATCTTGTTTGAAGAAAATGCCTATTGATT
CTCATATTATTGAAGCTATCAAATCAGCTAAATCTTCAGGGTATGAACAATGATCAGTTCACTTAGATGGTCTCAGTTTC
TTTTTTTGGTTGAGTCTTGAGTGTTGTTTGTTTGGTTCAAATTTGCAGATGTGATTTAAAGATTGTGAGTGATGCAAATC
AGTTTTTCATTGAGAAGATACTAGAGCACCATGATTTGGTGGATTGCTTTTCTGAGATTTACACAAATCCAACCTCTCTT
GATGATAATGGGAACTTGCGGATCTTGCCTTATCATAGTG
>AT4G29520.1 | chr4:14491056-14494055 REVERSE LENGTH=3000
AAACAGTTTTAAACTGGTTTTGTTTAATGTACTCTTTCTTCACACTTGCTTTTTGTAGATTTCCTTTAGTTTCTATAATC
TTTTGGAGAGAATATTGAAAAGTGTTGACAGACATCAGTTTTGTGATCAACAAGGAACATACACGAGATGGTTTAGAGCA
AAATCATTAATTTAACTTGAGATGAAGCAAATGTTGCAATGTGAAGCAAATGGAAAGTTGTAATCTGGAGAAAAAGAAAT
ATAAAAACTAAATCACAATATGAGAATTGTATCTTCTGAAGTTCTGCTTCTTATGAGAGAACTTTAACGCATTTTGTAGT
GTTGGGTCCTTGAGATCTTGCAATGCTGGCCATTCAAAGAATAGCTTAGCTTTATGTCAATGTCTCGAGGATTCTTCTTG
TTAGGAGAAACGGACATAGTTCCAGTGATTGTCTCACCCTCACATATGGTTAACACATCTTCTAGATACAGAACTGTTTG
TTTCCAGTGTGTAGCTCGGGATTTCGGTCCTGCATGTGACACATATGGTTGTTCAGTGCAAGTTTCAGATCATAATGAAA
CAATGTGCTATGTTTAAACTTCAAACCAAGTTATTCGATAACATGCCATTTCTTTGCACCAAAAAAAAATAGAATACTCA
GAGCTAGCACAAGATTGTAGAGATCTGAACCTGTTGAGAAGCCCAGCAGCTTGTGGCACATGGTAAACGATACATCAAAG
TAGGCTACAAGGGCGTGGATGTAGTCATTGCGTTGTGCAACAAGCTTAAAGGGAGCTGTGAAGGAAGCATCACCAGAGGA
CATCTTTGAGATATCCATCGTCTGTTACAAACCCATAAGAATAATGAAATGAACATTAGTCACACAGGTAAAGAGATACT
ACTAATCATCATCATATGATATCTTATATACCTTTAGAAGCCTACTATCGGTGACGATTTGGTTTTGGTCGACTGTGTCA
ACAAGTGGTTCCATCATAGCTTTTTTCTTAATACATGACATGTCAAAACCATACACACTGTTCCAAACTGTAGCAGAACA
ACAAAAAAGAAATTAAAAATGCAAATCTCAACAGACATCAAGATCAATGTTGGAAAAAAAAAGACGAGAAAACGTGTCAA
ATCAATGCACTCACATTCGATTTTGTCTTCTTTGTACTCTGAATCCTCTATGGCTGTAAGATGCAGAGAGGCTTTGTCTG
GTAGCACAACTCCACCTTCAACCTATCCATAAAAACACAGGACCAAGAAGATTTCATTTAATTGGTTTTGGTAACTAAGA
ATCTCATGTAACAAGGTGGAGCTGTAACTTACAAGCCATTTATCACGAGCATACAAGACACTGTCCAACATATTTTCAAA
CAACAAAAAGTAACCCATCCATTCCGATATAATCACATCCACTTTAGGAGTGGGAAGCTCTATCTCCTCAATCTTCCCTT
TCAATACCGTAATAACTGCATCGATAAAACAAAAATCATGTTACAGAACAGAAGTTATCGATTTGAATACAACTCAACAT
GGATAAAAGACCTACCATCAGAAAATCCATTAGCTTTAACAATCTCCTTTGCCATGTCAGCCATTTGAGAACACTCAACC
TATTAAGAAACATCCTCAATCAAATCAGTCAAAATTGAAAAAGATTCTTCTTACTTATGATTATTAAAAAAGAGACTGAA
AGATTGAAGACATACAGCGTAGACATGAGCAGCTCCTGCCTTGGCACAGAACAGAGACAAAATTCCGGTTCCAGCTCCAA
CATCAAGAACAATTTTGTCCTTGATAAGAAACTTGTTCTGATAAATAACATTCTGATAAGTCTTTGTTCTCACAACATCC
TTCAACATCTCCTGTCAGATACCATTCTCAATTCAGTCATCAGATATATACAGAAGAAAACACAATGAATTACATTAAAC
TTCTAGAACAAAAACTATAACAAAAAAAACTGAGCTTTGTCCTCGATACTTACTTCATGGATTCCTGCAAAAAAAAGTGG
AACCAAATTCAACTCTTAGTAAGAATTCATAACCAAAGAGCACAAGGAAAAAAATAGAACTTGAAAAAAGGGAATTTACC
AAAGTGAGAGTAAGAATCGAAGTAGTAATCGGCACTGGTGGTATCATCAGTTACTTCAGCGGTGTCGGCGCTCTCTCCGG
CGTCGAACATGGACTCATCTTGGGGAGTTTCCTCGCCGGCAACACCAGACCCTTCAGCAACTTCGTCTTCATCAGCATCT
TCAAAGCGTATCTTCGTGTTCTGATTTGGTTCAAAGCTGATGAACTCATTCTCGTCGTGGTTACTGTTCTTAGTCATCTT
TTTTTCTCGGTCTCACACAAGAAGGAAGAGAGGAAAGGGTTTTTGGGGATAGAGACGAAGTCGCGAGATTAGGGTTTTAT
GAAGACACGAAGCTTTTAATTTGAAGTTTTTTTTTTCTCTCTTGTTAATGAATTTTATATTAGAACTAAAATTGTGCTCA
AGATATTTTCTGTACCGGTTCGGTTTTCGTCGACAAGCACCAAACCGGTTAGATTTTATCTGTCCACTTGAACATTCAAT
CGGTTTAATATCCAACCACACAAACAAGACACTGAAACAAAATAAACTACATGTACAAGATTAGTAAAACACAGGCAATT
TTTCCTTATTCCCATTAACAAAAATAAAGGTTGTATTATTGAGTTTTACTTATCAAGTTTTTAATTTCCATAAGCTGCCT
AAGAGTAGCTACGATCACTTGGTCGGTGGCCAAGGCCCTCCAGCCATCACAGCTTCGATCTCCCATGTCTCTCGTGGAAC
ATTCGTCATGTTCTTGCAGCCATTAGCAGTAACGACCTAAAAAAGAAATCACACATATACAACAAAATGAGATTATTGTA
TATGACATTACTCTTGAGAGTGTTTTAACTTGTAGACGTTGTAGTGAATATGAATTTGACATTACCAAATCGCTTTCGAT
TCTGACACCTCCGAAATTTCTGAATCTCTCTATTGTTTCA
>AT4G29530.1 | chr4:14497311-14500310 FORWARD LENGTH=3000
CACAATAACACTAGGCTTTGTTTAGAGTCGATAATAAGTGTTACTGATTAATGCAAAGGTGATGAAAGAACATTTGTTTG
TTCCTCTTCACTAAATTGATAAAGGCATTGCTTTGTGTCATGGTAATGGAAATTAATTGCTACCAGCGTTTAAACTCAAA
AGCTACATTAAAAATGAAGGAATTTAGCTAAAGCTCATTCGATTTTATATTTGGTAGTGTATATCAAAAGAAAAAATGTA
TCAGATATTGATTGAAACTGAAAATCCAAAAAAGAAGTTAATTTTTTGCAAAAAGTTGGAACTATCACTTCAAAAGAAAT
TTATATACCAACAGTAAAAAACTAAGTCACGTGATCGATCCTTGGCACGTGTGAAATTTCATCACTATATCGTTCTTTGA
GGCATTTCGTCGAACACCATGTATGCAATTGGAAGGGGTGTGGTTTTGGTCGACGTAGCCCGCCATGATTTCTCTCCTTA
AAGCTCGCGAGAAGCTTCTCTCTCCTCTCGTCAGTTCCACTATCCGAAGACTCTCCTCTAGCCTCTCCTGTAAATCTGTC
TTTCTCTATTCCCGCTTCTGCTTTATGTGGGCATGTTTAGCTGAATTTGTATCTCTACTCTAAGCTGTGAATAATTGTGT
GGTTTGGAGCAGATTCTCGTGAAGATTCGAGGGATTCTGAAGTCTTAATACACCCGAGTGCTGTCGTCCACCCAAATGCT
GTGATTGGCAAGGTTTGATTCATTTACTGACATTGCTTTGAGGTCTCTGAGTTGTTTTAAGAACCTTTATATTTGGTGAA
TTTGGACTTTACTCAGAAATTGAACCCTTCTCTGCTCATTTGAAGACTAGAAACAGCTTAACACTTGCAATTTTCAAATT
AGTAGAACAAGATGGTGAATTTGATCTAACCTGGTCAAAGTGTGATGCTTTGTTTGAGATTTGAGCTTACTAGACTGTGG
TTAACCAGAAACATTGGCTAACAGGGAGTTTCAGTTGGTCCATACTGTACTATTGGCTCTTCAGTGAAGCTAGGCAATGG
CTGCAAACTCTATCCTTCTAGCCATGTCTTTGGAAACACAGAGTTGGGGGAATCTTGTGTTCTCATGACGTAAAAACCCT
TCCATCTCTTAGATTATACTCTGTAATTTATTGATTGATTGATTGATCTTTGCTATGTGTCTGTCTTGAATTTTTGTCAG
CCAGTGGTGCTGTTGTTGGCGATGAGCTTCCTGGCTATACATTCATAGGATGCAATAACATTATCGGTCACCACGCCGTG
GTTGGTGTTAAATGTCAAGACTTGAAGTACAAGGTGTGTGAGAGACGTTATCTTATCACCTGTTATCGTCCTAATCTCAC
CCTGGTTATAGACTAGGAACCGATATATGTCAAGAACTAATGCTGTGTTTTCTTCTTTTAGCATGGAGATGAATGCTTTC
TTTGCATTGGTAACAACAATGAAATCAGGGAGTTCTGCTCGATTCACAGGTCATCAAAGCCCAGTGATAAAACGGTATGT
AGCTGACCATTGTCTAATATCATTGAAGTTTCAATAGGTTGTATCATGTTTTGAGTTATGATTATTACTGGAACAGGTTA
TTGGTGACAACAATCTAATCATGGGTTCTTGTCATATCGCCCATGATTGTAAGATTGGTGACCGCAACATATTTGCCAAC
AATACGCTTCTTGCTGGCCATGTGGTTGTAGAAGTAAGATTTTCCTTGTGTCTATACTCTAAACCTGGATTTAGCAGCGT
GGTTTTATTTGGTCTATGTTGTGAATGCAGGACAATACACACACAGCAGGAGCCTCGGTGGTCCACCAGTTCTGTCATAT
TGGCTCTTTTGCTTTCATTGGCGGTGGTTCTGTGGTAAATTTTCCTCTAATACCTCTCAAATGTCCTCATTTCCAACAGT
TACTCACTGGTACGGTAATATATAGGTCTCACAAGATGTTCCAAAGTACATGATGGTGGCTGGAGAAAGAGCCGAACTTC
GCGGTTTGAATCTGGAGGGACTTAGACGAAATGGATTTACCATGTCAGAGGTTTGTACTCTGTCCCAATGTTGAGTCTTT
TGAAGTAAGAAACAGAATATCACTTTGGAGTGTTACAAAAGACCATGTCTTGTTTCTTGGCATTGGTAGATGAAGAGCCT
AAGAGCAGCCTATCGTAAGATATTCATGTCTACTGAAACAGTCTCCTTAAGTTTTGAAGAGCGTCTCACGGAGCTGGTAC
GTGTAATCAATGAAAACTCACTTCACTGTCTTCTTCCCTGTGGATCTAGTGCATAAACATCTAAACATATTATATCTGAT
GTAATTCAGGAACAGGACCAAGAGCTGTACAGTGTTCCTGCAGTATCGGCAATGTTGCAGTCAATCCGAGATTCTTTCAC
TGAAAGTCGCCGTGGGATATGCAAGTTCAGACAATGGCTCGATTCCACAACTTAGAGACTTAGCTTAGGCATTCAGTAAT
CAGCAATGGCTTATTATACCTAATTGCTCAATACCATTTCCTTCACTGGAACTGTAATAGTTTGATATATAGCTTTAACT
AAGTGTTGTCAACATTCTGTGGGCACATAACATCCTTAAAAATCACTTGTCAGAGAAAGGAAAATTCATTTTGGTATTAT
TTCTAATACTGTAATGAAGCTATAACTTTTGGATGCTAGACTCATAGATGGAGATGGACTTGAAAAGCCTGAGGCAGCAG
AGTACCTGCAAATTCCGATATGCTCAATATACAAGGTATAGAGAGACAGAGAACCAATAAACTCATGGTCGAAATAGAGG
AACTAATAAATCGCATCTCTTCGTGAGACCCCACTTTGTTTACAAACTCGTGAAGCCATGAAGCCAAAGGAAAATCTCAA
GGCTGGGAATGCAATCTTCTACATCAGTTTCAGGGACTGTGGTCTGACCAAGATCACCGAGCTGTGGTAAGAAGAACCAC
AGATGGGCATCCGGAACACATGTTTCTTGAAGTTAAGTGT
>AT4G29530.2 | chr4:14497311-14500310 FORWARD LENGTH=3000
CACAATAACACTAGGCTTTGTTTAGAGTCGATAATAAGTGTTACTGATTAATGCAAAGGTGATGAAAGAACATTTGTTTG
TTCCTCTTCACTAAATTGATAAAGGCATTGCTTTGTGTCATGGTAATGGAAATTAATTGCTACCAGCGTTTAAACTCAAA
AGCTACATTAAAAATGAAGGAATTTAGCTAAAGCTCATTCGATTTTATATTTGGTAGTGTATATCAAAAGAAAAAATGTA
TCAGATATTGATTGAAACTGAAAATCCAAAAAAGAAGTTAATTTTTTGCAAAAAGTTGGAACTATCACTTCAAAAGAAAT
TTATATACCAACAGTAAAAAACTAAGTCACGTGATCGATCCTTGGCACGTGTGAAATTTCATCACTATATCGTTCTTTGA
GGCATTTCGTCGAACACCATGTATGCAATTGGAAGGGGTGTGGTTTTGGTCGACGTAGCCCGCCATGATTTCTCTCCTTA
AAGCTCGCGAGAAGCTTCTCTCTCCTCTCGTCAGTTCCACTATCCGAAGACTCTCCTCTAGCCTCTCCTGTAAATCTGTC
TTTCTCTATTCCCGCTTCTGCTTTATGTGGGCATGTTTAGCTGAATTTGTATCTCTACTCTAAGCTGTGAATAATTGTGT
GGTTTGGAGCAGATTCTCGTGAAGATTCGAGGGATTCTGAAGTCTTAATACACCCGAGTGCTGTCGTCCACCCAAATGCT
GTGATTGGCAAGGTTTGATTCATTTACTGACATTGCTTTGAGGTCTCTGAGTTGTTTTAAGAACCTTTATATTTGGTGAA
TTTGGACTTTACTCAGAAATTGAACCCTTCTCTGCTCATTTGAAGACTAGAAACAGCTTAACACTTGCAATTTTCAAATT
AGTAGAACAAGATGGTGAATTTGATCTAACCTGGTCAAAGTGTGATGCTTTGTTTGAGATTTGAGCTTACTAGACTGTGG
TTAACCAGAAACATTGGCTAACAGGGAGTTTCAGTTGGTCCATACTGTACTATTGGCTCTTCAGTGAAGCTAGGCAATGG
CTGCAAACTCTATCCTTCTAGCCATGTCTTTGGAAACACAGAGTTGGGGGAATCTTGTGTTCTCATGACGTAAAAACCCT
TCCATCTCTTAGATTATACTCTGTAATTTATTGATTGATTGATTGATCTTTGCTATGTGTCTGTCTTGAATTTTTGTCAG
CCAGTGGTGCTGTTGTTGGCGATGAGCTTCCTGGCTATACATTCATAGGATGCAATAACATTATCGGTCACCACGCCGTG
GTTGGTGTTAAATGTCAAGACTTGAAGTACAAGGTGTGTGAGAGACGTTATCTTATCACCTGTTATCGTCCTAATCTCAC
CCTGGTTATAGACTAGGAACCGATATATGTCAAGAACTAATGCTGTGTTTTCTTCTTTTAGCATGGAGATGAATGCTTTC
TTTGCATTGGTAACAACAATGAAATCAGGGAGTTCTGCTCGATTCACAGGTCATCAAAGCCCAGTGATAAAACGGTATGT
AGCTGACCATTGTCTAATATCATTGAAGTTTCAATAGGTTGTATCATGTTTTGAGTTATGATTATTACTGGAACAGGTTA
TTGGTGACAACAATCTAATCATGGGTTCTTGTCATATCGCCCATGATTGTAAGATTGGTGACCGCAACATATTTGCCAAC
AATACGCTTCTTGCTGGCCATGTGGTTGTAGAAGTAAGATTTTCCTTGTGTCTATACTCTAAACCTGGATTTAGCAGCGT
GGTTTTATTTGGTCTATGTTGTGAATGCAGGACAATACACACACAGCAGGAGCCTCGGTGGTCCACCAGTTCTGTCATAT
TGGCTCTTTTGCTTTCATTGGCGGTGGTTCTGTGGTAAATTTTCCTCTAATACCTCTCAAATGTCCTCATTTCCAACAGT
TACTCACTGGTACGGTAATATATAGGTCTCACAAGATGTTCCAAAGTACATGATGGTGGCTGGAGAAAGAGCCGAACTTC
GCGGTTTGAATCTGGAGGGACTTAGACGAAATGGATTTACCATGTCAGAGGTTTGTACTCTGTCCCAATGTTGAGTCTTT
TGAAGTAAGAAACAGAATATCACTTTGGAGTGTTACAAAAGACCATGTCTTGTTTCTTGGCATTGGTAGATGAAGAGCCT
AAGAGCAGCCTATCGTAAGATATTCATGTCTACTGAAACAGTCTCCTTAAGTTTTGAAGAGCGTCTCACGGAGCTGGTAC
GTGTAATCAATGAAAACTCACTTCACTGTCTTCTTCCCTGTGGATCTAGTGCATAAACATCTAAACATATTATATCTGAT
GTAATTCAGGAACAGGACCAAGAGCTGTACAGTGTTCCTGCAGTATCGGCAATGTTGCAGTCAATCCGAGATTCTTTCAC
TGAAAGTCGCCGTGGGATATGCAAGTTCAGACAATGGCTCGATTCCACAACTTAGAGACTTAGCTTAGGCATTCAGTAAT
CAGCAATGGCTTATTATACCTAATTGCTCAATACCATTTCCTTCACTGGAACTGTAATAGTTTGATATATAGCTTTAACT
AAGTGTTGTCAACATTCTGTGGGCACATAACATCCTTAAAAATCACTTGTCAGAGAAAGGAAAATTCATTTTGGTATTAT
TTCTAATACTGTAATGAAGCTATAACTTTTGGATGCTAGACTCATAGATGGAGATGGACTTGAAAAGCCTGAGGCAGCAG
AGTACCTGCAAATTCCGATATGCTCAATATACAAGGTATAGAGAGACAGAGAACCAATAAACTCATGGTCGAAATAGAGG
AACTAATAAATCGCATCTCTTCGTGAGACCCCACTTTGTTTACAAACTCGTGAAGCCATGAAGCCAAAGGAAAATCTCAA
GGCTGGGAATGCAATCTTCTACATCAGTTTCAGGGACTGTGGTCTGACCAAGATCACCGAGCTGTGGTAAGAAGAACCAC
AGATGGGCATCCGGAACACATGTTTCTTGAAGTTAAGTGT
>AT4G29540.2 | chr4:14499766-14502765 FORWARD LENGTH=3000
AGACTTAGCTTAGGCATTCAGTAATCAGCAATGGCTTATTATACCTAATTGCTCAATACCATTTCCTTCACTGGAACTGT
AATAGTTTGATATATAGCTTTAACTAAGTGTTGTCAACATTCTGTGGGCACATAACATCCTTAAAAATCACTTGTCAGAG
AAAGGAAAATTCATTTTGGTATTATTTCTAATACTGTAATGAAGCTATAACTTTTGGATGCTAGACTCATAGATGGAGAT
GGACTTGAAAAGCCTGAGGCAGCAGAGTACCTGCAAATTCCGATATGCTCAATATACAAGGTATAGAGAGACAGAGAACC
AATAAACTCATGGTCGAAATAGAGGAACTAATAAATCGCATCTCTTCGTGAGACCCCACTTTGTTTACAAACTCGTGAAG
CCATGAAGCCAAAGGAAAATCTCAAGGCTGGGAATGCAATCTTCTACATCAGTTTCAGGGACTGTGGTCTGACCAAGATC
ACCGAGCTGTGGTAAGAAGAACCACAGATGGGCATCCGGAACACATGTTTCTTGAAGTTAAGTGTACGGTTGCGGACTTT
TCGAGCTGCTCTCTTAACTAAACTATTCTGCTCTATTGGCTACAATTGGTCTGAACACATTTCTTCTAAGATGTTGCAGA
TTATCCTCTGCTTTTATTTGGTGTTCCAATGTAATCTACCAAGCTGATTGTTTTGTATTAAACCGCTGCAGCCTTATAAT
TCCTTGAAGAATGAATCTATATATCATTCATTTCCCTTTCTAGCCAAGCATTGGATCTTTCCCGTCTTTAGATTCAGTTT
TTTTGGAGTGTTACCAAAAGATCATGTCTTGTTTCTTGGCATTGGTAGATGAAGAGCCTAAGAGCATCCTACCATAAGAT
TTTCATGTCTACTGAAACAGTCCCTTTAAGTCTTGAAGAGCTACTTAACGAAGATGGTGCTTGTTATTACTCAATTCTCT
TCACTGTCTTTTACCCTGTGCATCTATCGCAGAAACATTTGTACATTTTGCATTTTGCAGGAACTGAACCAAGAGATGTA
CAGTGTTCCTGCAGAATCCGCCATGTTGCAGTCAATCCTAGATTCTTTCACAGAAAAAGGCTTATACAAGTGTTGTGAAC
ATTGTGGGCACAAAATATCCTTAAAACAGTGAGAAGAAAGTTCACTTTGGTTGGTCACTTTATAATAATATACATATTGA
AGATGTGTCTACTTACATTAGCCGTGAGAGTAAAGGCAAAATTAGGTTTTCCTGTAAAAATAGCCAGTTGCTTTTAGTGG
CTTAGTGTAGATCTCATTCTCATGTCTATTCGTGATTTTAGTTCAATTCATTCTTCTGGTCTTTCCATAATATCGTTTCT
CTTAGTTCTTTCTTCTTTGTTGTCATTAACAGTCAACAAAACAGCTACAAAAACTTTTAAACCAATAAAACTGTTTGGTT
GAACAAGATACCTAGGTCTAGTTTTAAACTACAAAAGACAATATTTTGTTTTCTTATCATAGAAGAGAAGAGAATCCACT
GTTTCCTTTATACAGCCATAGATGTTAGTCTTTCACCATGGACATGCTGAAATTGTGAAGAGAACGCGTTTCCTTTTACA
TAACTATATACATAATATACTTGATAACAAATGCATGGTACATGGCATTACCCGTGATACACGCCAGCGTGCATATACTG
CTTCGTGCACCTCCTCAACCTTGATGCCAGAATTAGGAGTTGTTGCCATGATTTGAGAGAATGTACCAACTGGTATGATC
TCTAAAATATGAGCAAGAACTTTCACATTTGCTCGAGTTACGGGTAACAGTTCCTGTTTCAAACAAGGAAACATGTTTCG
ACTACAATCAATAGAGAGTTATCTCAGTTTTATACATGTGCATTCTATAGTCTTTGGCATCTACTTACTTTAGGTTTCAT
GATTGACGACATTTTTGCTTGTTTCTCCTGCGGATTAAGAAAAGTTAGTTAGAAAACCAAGAATCTTGTTTTTTCTATGC
ATAGCTATCGATCCTTTTACCAGATACACCAAAAAAAAGAAACAAGATCAACACTACATAAGCCAAGTATTAGCATCCAT
TTAAACAAATCCAGGCTCAATTCTACTAGACCCGATGAATAACCCAAAGATCTCTGCTCAGAACAGAGCATACCAAAGAA
AAAAAGAAAGAAAGAGAGGAGATGCAATGATTTCATTACGCTAGCTAGACCTAACTGTTACATACGTTCGCTATAGTTTC
TGGCTTTCTGTACACGGAATGCAAAGAAAGGGGGAAAACAAAAATTTGAGAAAAGATAAAAGACGTTACTGTTGACCGGT
GACCAAGTAGACAATAGCCGGCGACGAAATAAGCGGGAATATCGTTATCCAATTTGACGATTGGTCCAAAACCAAATGAG
CCTAGCAGAGCGGAATGAAAATACATCGGTCTAAACGACGGCGTTTATCTGAATATTTATTGCCTTTCTACTTGTCTCCG
TTGCCATCCGCCAAATCGACGAAGACGACGATTACCAGGTTCATGAAATCTGCTTCTCACTTTTATTTTAGCCATCGTAG
ATCTATTTTCTTATGGTCAATTCGCTTCAGTGTTTTGAAATTTTGAAGCCACAGCTTTCTGGATTTGTAATTTCGAATAT
GAAAATCGACTGAAATTGTTTTAGGATATGGAAGCAGTCGATCGACCGCTGCGCATTGAAGAAACCACCGTATCTCATGA
TGTATCTAGTTGCGGTTTTATATCGAAAGAAGAATGGTTAAATAAACATCCACCATCTGGATCTGGATGGACTGACGAAG
ATGATGATAATGACGATGTATTTAGTAGCAGTTTTATATCGAAAGAAGAATTGTCTGACGCTGTACATAACGATCCACCA
TCTGGATGGACTGACGAAGATGATGATGATCAGGTTGACCCGGCTTTGGAGAAAGAGTTCTATCGCCAAATTCGCGAATC
CGACGTAAAGATATACATATATATACAGGATCTTCCCTGA
>AT4G29540.4 | chr4:14499284-14502283 FORWARD LENGTH=3000
TGGTGGCTGGAGAAAGAGCCGAACTTCGCGGTTTGAATCTGGAGGGACTTAGACGAAATGGATTTACCATGTCAGAGGTT
TGTACTCTGTCCCAATGTTGAGTCTTTTGAAGTAAGAAACAGAATATCACTTTGGAGTGTTACAAAAGACCATGTCTTGT
TTCTTGGCATTGGTAGATGAAGAGCCTAAGAGCAGCCTATCGTAAGATATTCATGTCTACTGAAACAGTCTCCTTAAGTT
TTGAAGAGCGTCTCACGGAGCTGGTACGTGTAATCAATGAAAACTCACTTCACTGTCTTCTTCCCTGTGGATCTAGTGCA
TAAACATCTAAACATATTATATCTGATGTAATTCAGGAACAGGACCAAGAGCTGTACAGTGTTCCTGCAGTATCGGCAAT
GTTGCAGTCAATCCGAGATTCTTTCACTGAAAGTCGCCGTGGGATATGCAAGTTCAGACAATGGCTCGATTCCACAACTT
AGAGACTTAGCTTAGGCATTCAGTAATCAGCAATGGCTTATTATACCTAATTGCTCAATACCATTTCCTTCACTGGAACT
GTAATAGTTTGATATATAGCTTTAACTAAGTGTTGTCAACATTCTGTGGGCACATAACATCCTTAAAAATCACTTGTCAG
AGAAAGGAAAATTCATTTTGGTATTATTTCTAATACTGTAATGAAGCTATAACTTTTGGATGCTAGACTCATAGATGGAG
ATGGACTTGAAAAGCCTGAGGCAGCAGAGTACCTGCAAATTCCGATATGCTCAATATACAAGGTATAGAGAGACAGAGAA
CCAATAAACTCATGGTCGAAATAGAGGAACTAATAAATCGCATCTCTTCGTGAGACCCCACTTTGTTTACAAACTCGTGA
AGCCATGAAGCCAAAGGAAAATCTCAAGGCTGGGAATGCAATCTTCTACATCAGTTTCAGGGACTGTGGTCTGACCAAGA
TCACCGAGCTGTGGTAAGAAGAACCACAGATGGGCATCCGGAACACATGTTTCTTGAAGTTAAGTGTACGGTTGCGGACT
TTTCGAGCTGCTCTCTTAACTAAACTATTCTGCTCTATTGGCTACAATTGGTCTGAACACATTTCTTCTAAGATGTTGCA
GATTATCCTCTGCTTTTATTTGGTGTTCCAATGTAATCTACCAAGCTGATTGTTTTGTATTAAACCGCTGCAGCCTTATA
ATTCCTTGAAGAATGAATCTATATATCATTCATTTCCCTTTCTAGCCAAGCATTGGATCTTTCCCGTCTTTAGATTCAGT
TTTTTTGGAGTGTTACCAAAAGATCATGTCTTGTTTCTTGGCATTGGTAGATGAAGAGCCTAAGAGCATCCTACCATAAG
ATTTTCATGTCTACTGAAACAGTCCCTTTAAGTCTTGAAGAGCTACTTAACGAAGATGGTGCTTGTTATTACTCAATTCT
CTTCACTGTCTTTTACCCTGTGCATCTATCGCAGAAACATTTGTACATTTTGCATTTTGCAGGAACTGAACCAAGAGATG
TACAGTGTTCCTGCAGAATCCGCCATGTTGCAGTCAATCCTAGATTCTTTCACAGAAAAAGGCTTATACAAGTGTTGTGA
ACATTGTGGGCACAAAATATCCTTAAAACAGTGAGAAGAAAGTTCACTTTGGTTGGTCACTTTATAATAATATACATATT
GAAGATGTGTCTACTTACATTAGCCGTGAGAGTAAAGGCAAAATTAGGTTTTCCTGTAAAAATAGCCAGTTGCTTTTAGT
GGCTTAGTGTAGATCTCATTCTCATGTCTATTCGTGATTTTAGTTCAATTCATTCTTCTGGTCTTTCCATAATATCGTTT
CTCTTAGTTCTTTCTTCTTTGTTGTCATTAACAGTCAACAAAACAGCTACAAAAACTTTTAAACCAATAAAACTGTTTGG
TTGAACAAGATACCTAGGTCTAGTTTTAAACTACAAAAGACAATATTTTGTTTTCTTATCATAGAAGAGAAGAGAATCCA
CTGTTTCCTTTATACAGCCATAGATGTTAGTCTTTCACCATGGACATGCTGAAATTGTGAAGAGAACGCGTTTCCTTTTA
CATAACTATATACATAATATACTTGATAACAAATGCATGGTACATGGCATTACCCGTGATACACGCCAGCGTGCATATAC
TGCTTCGTGCACCTCCTCAACCTTGATGCCAGAATTAGGAGTTGTTGCCATGATTTGAGAGAATGTACCAACTGGTATGA
TCTCTAAAATATGAGCAAGAACTTTCACATTTGCTCGAGTTACGGGTAACAGTTCCTGTTTCAAACAAGGAAACATGTTT
CGACTACAATCAATAGAGAGTTATCTCAGTTTTATACATGTGCATTCTATAGTCTTTGGCATCTACTTACTTTAGGTTTC
ATGATTGACGACATTTTTGCTTGTTTCTCCTGCGGATTAAGAAAAGTTAGTTAGAAAACCAAGAATCTTGTTTTTTCTAT
GCATAGCTATCGATCCTTTTACCAGATACACCAAAAAAAAGAAACAAGATCAACACTACATAAGCCAAGTATTAGCATCC
ATTTAAACAAATCCAGGCTCAATTCTACTAGACCCGATGAATAACCCAAAGATCTCTGCTCAGAACAGAGCATACCAAAG
AAAAAAAGAAAGAAAGAGAGGAGATGCAATGATTTCATTACGCTAGCTAGACCTAACTGTTACATACGTTCGCTATAGTT
TCTGGCTTTCTGTACACGGAATGCAAAGAAAGGGGGAAAACAAAAATTTGAGAAAAGATAAAAGACGTTACTGTTGACCG
GTGACCAAGTAGACAATAGCCGGCGACGAAATAAGCGGGAATATCGTTATCCAATTTGACGATTGGTCCAAAACCAAATG
AGCCTAGCAGAGCGGAATGAAAATACATCGGTCTAAACGACGGCGTTTATCTGAATATTTATTGCCTTTCTACTTGTCTC
CGTTGCCATCCGCCAAATCGACGAAGACGACGATTACCAG
>AT4G29540.1 | chr4:14499766-14502765 FORWARD LENGTH=3000
AGACTTAGCTTAGGCATTCAGTAATCAGCAATGGCTTATTATACCTAATTGCTCAATACCATTTCCTTCACTGGAACTGT
AATAGTTTGATATATAGCTTTAACTAAGTGTTGTCAACATTCTGTGGGCACATAACATCCTTAAAAATCACTTGTCAGAG
AAAGGAAAATTCATTTTGGTATTATTTCTAATACTGTAATGAAGCTATAACTTTTGGATGCTAGACTCATAGATGGAGAT
GGACTTGAAAAGCCTGAGGCAGCAGAGTACCTGCAAATTCCGATATGCTCAATATACAAGGTATAGAGAGACAGAGAACC
AATAAACTCATGGTCGAAATAGAGGAACTAATAAATCGCATCTCTTCGTGAGACCCCACTTTGTTTACAAACTCGTGAAG
CCATGAAGCCAAAGGAAAATCTCAAGGCTGGGAATGCAATCTTCTACATCAGTTTCAGGGACTGTGGTCTGACCAAGATC
ACCGAGCTGTGGTAAGAAGAACCACAGATGGGCATCCGGAACACATGTTTCTTGAAGTTAAGTGTACGGTTGCGGACTTT
TCGAGCTGCTCTCTTAACTAAACTATTCTGCTCTATTGGCTACAATTGGTCTGAACACATTTCTTCTAAGATGTTGCAGA
TTATCCTCTGCTTTTATTTGGTGTTCCAATGTAATCTACCAAGCTGATTGTTTTGTATTAAACCGCTGCAGCCTTATAAT
TCCTTGAAGAATGAATCTATATATCATTCATTTCCCTTTCTAGCCAAGCATTGGATCTTTCCCGTCTTTAGATTCAGTTT
TTTTGGAGTGTTACCAAAAGATCATGTCTTGTTTCTTGGCATTGGTAGATGAAGAGCCTAAGAGCATCCTACCATAAGAT
TTTCATGTCTACTGAAACAGTCCCTTTAAGTCTTGAAGAGCTACTTAACGAAGATGGTGCTTGTTATTACTCAATTCTCT
TCACTGTCTTTTACCCTGTGCATCTATCGCAGAAACATTTGTACATTTTGCATTTTGCAGGAACTGAACCAAGAGATGTA
CAGTGTTCCTGCAGAATCCGCCATGTTGCAGTCAATCCTAGATTCTTTCACAGAAAAAGGCTTATACAAGTGTTGTGAAC
ATTGTGGGCACAAAATATCCTTAAAACAGTGAGAAGAAAGTTCACTTTGGTTGGTCACTTTATAATAATATACATATTGA
AGATGTGTCTACTTACATTAGCCGTGAGAGTAAAGGCAAAATTAGGTTTTCCTGTAAAAATAGCCAGTTGCTTTTAGTGG
CTTAGTGTAGATCTCATTCTCATGTCTATTCGTGATTTTAGTTCAATTCATTCTTCTGGTCTTTCCATAATATCGTTTCT
CTTAGTTCTTTCTTCTTTGTTGTCATTAACAGTCAACAAAACAGCTACAAAAACTTTTAAACCAATAAAACTGTTTGGTT
GAACAAGATACCTAGGTCTAGTTTTAAACTACAAAAGACAATATTTTGTTTTCTTATCATAGAAGAGAAGAGAATCCACT
GTTTCCTTTATACAGCCATAGATGTTAGTCTTTCACCATGGACATGCTGAAATTGTGAAGAGAACGCGTTTCCTTTTACA
TAACTATATACATAATATACTTGATAACAAATGCATGGTACATGGCATTACCCGTGATACACGCCAGCGTGCATATACTG
CTTCGTGCACCTCCTCAACCTTGATGCCAGAATTAGGAGTTGTTGCCATGATTTGAGAGAATGTACCAACTGGTATGATC
TCTAAAATATGAGCAAGAACTTTCACATTTGCTCGAGTTACGGGTAACAGTTCCTGTTTCAAACAAGGAAACATGTTTCG
ACTACAATCAATAGAGAGTTATCTCAGTTTTATACATGTGCATTCTATAGTCTTTGGCATCTACTTACTTTAGGTTTCAT
GATTGACGACATTTTTGCTTGTTTCTCCTGCGGATTAAGAAAAGTTAGTTAGAAAACCAAGAATCTTGTTTTTTCTATGC
ATAGCTATCGATCCTTTTACCAGATACACCAAAAAAAAGAAACAAGATCAACACTACATAAGCCAAGTATTAGCATCCAT
TTAAACAAATCCAGGCTCAATTCTACTAGACCCGATGAATAACCCAAAGATCTCTGCTCAGAACAGAGCATACCAAAGAA
AAAAAGAAAGAAAGAGAGGAGATGCAATGATTTCATTACGCTAGCTAGACCTAACTGTTACATACGTTCGCTATAGTTTC
TGGCTTTCTGTACACGGAATGCAAAGAAAGGGGGAAAACAAAAATTTGAGAAAAGATAAAAGACGTTACTGTTGACCGGT
GACCAAGTAGACAATAGCCGGCGACGAAATAAGCGGGAATATCGTTATCCAATTTGACGATTGGTCCAAAACCAAATGAG
CCTAGCAGAGCGGAATGAAAATACATCGGTCTAAACGACGGCGTTTATCTGAATATTTATTGCCTTTCTACTTGTCTCCG
TTGCCATCCGCCAAATCGACGAAGACGACGATTACCAGGTTCATGAAATCTGCTTCTCACTTTTATTTTAGCCATCGTAG
ATCTATTTTCTTATGGTCAATTCGCTTCAGTGTTTTGAAATTTTGAAGCCACAGCTTTCTGGATTTGTAATTTCGAATAT
GAAAATCGACTGAAATTGTTTTAGGATATGGAAGCAGTCGATCGACCGCTGCGCATTGAAGAAACCACCGTATCTCATGA
TGTATCTAGTTGCGGTTTTATATCGAAAGAAGAATGGTTAAATAAACATCCACCATCTGGATCTGGATGGACTGACGAAG
ATGATGATAATGACGATGTATTTAGTAGCAGTTTTATATCGAAAGAAGAATTGTCTGACGCTGTACATAACGATCCACCA
TCTGGATGGACTGACGAAGATGATGATGATCAGGTTGACCCGGCTTTGGAGAAAGAGTTCTATCGCCAAATTCGCGAATC
CGACGTAAAGATATACATATATATACAGGATCTTCCCTGA
>AT4G29540.3 | chr4:14499766-14502765 FORWARD LENGTH=3000
AGACTTAGCTTAGGCATTCAGTAATCAGCAATGGCTTATTATACCTAATTGCTCAATACCATTTCCTTCACTGGAACTGT
AATAGTTTGATATATAGCTTTAACTAAGTGTTGTCAACATTCTGTGGGCACATAACATCCTTAAAAATCACTTGTCAGAG
AAAGGAAAATTCATTTTGGTATTATTTCTAATACTGTAATGAAGCTATAACTTTTGGATGCTAGACTCATAGATGGAGAT
GGACTTGAAAAGCCTGAGGCAGCAGAGTACCTGCAAATTCCGATATGCTCAATATACAAGGTATAGAGAGACAGAGAACC
AATAAACTCATGGTCGAAATAGAGGAACTAATAAATCGCATCTCTTCGTGAGACCCCACTTTGTTTACAAACTCGTGAAG
CCATGAAGCCAAAGGAAAATCTCAAGGCTGGGAATGCAATCTTCTACATCAGTTTCAGGGACTGTGGTCTGACCAAGATC
ACCGAGCTGTGGTAAGAAGAACCACAGATGGGCATCCGGAACACATGTTTCTTGAAGTTAAGTGTACGGTTGCGGACTTT
TCGAGCTGCTCTCTTAACTAAACTATTCTGCTCTATTGGCTACAATTGGTCTGAACACATTTCTTCTAAGATGTTGCAGA
TTATCCTCTGCTTTTATTTGGTGTTCCAATGTAATCTACCAAGCTGATTGTTTTGTATTAAACCGCTGCAGCCTTATAAT
TCCTTGAAGAATGAATCTATATATCATTCATTTCCCTTTCTAGCCAAGCATTGGATCTTTCCCGTCTTTAGATTCAGTTT
TTTTGGAGTGTTACCAAAAGATCATGTCTTGTTTCTTGGCATTGGTAGATGAAGAGCCTAAGAGCATCCTACCATAAGAT
TTTCATGTCTACTGAAACAGTCCCTTTAAGTCTTGAAGAGCTACTTAACGAAGATGGTGCTTGTTATTACTCAATTCTCT
TCACTGTCTTTTACCCTGTGCATCTATCGCAGAAACATTTGTACATTTTGCATTTTGCAGGAACTGAACCAAGAGATGTA
CAGTGTTCCTGCAGAATCCGCCATGTTGCAGTCAATCCTAGATTCTTTCACAGAAAAAGGCTTATACAAGTGTTGTGAAC
ATTGTGGGCACAAAATATCCTTAAAACAGTGAGAAGAAAGTTCACTTTGGTTGGTCACTTTATAATAATATACATATTGA
AGATGTGTCTACTTACATTAGCCGTGAGAGTAAAGGCAAAATTAGGTTTTCCTGTAAAAATAGCCAGTTGCTTTTAGTGG
CTTAGTGTAGATCTCATTCTCATGTCTATTCGTGATTTTAGTTCAATTCATTCTTCTGGTCTTTCCATAATATCGTTTCT
CTTAGTTCTTTCTTCTTTGTTGTCATTAACAGTCAACAAAACAGCTACAAAAACTTTTAAACCAATAAAACTGTTTGGTT
GAACAAGATACCTAGGTCTAGTTTTAAACTACAAAAGACAATATTTTGTTTTCTTATCATAGAAGAGAAGAGAATCCACT
GTTTCCTTTATACAGCCATAGATGTTAGTCTTTCACCATGGACATGCTGAAATTGTGAAGAGAACGCGTTTCCTTTTACA
TAACTATATACATAATATACTTGATAACAAATGCATGGTACATGGCATTACCCGTGATACACGCCAGCGTGCATATACTG
CTTCGTGCACCTCCTCAACCTTGATGCCAGAATTAGGAGTTGTTGCCATGATTTGAGAGAATGTACCAACTGGTATGATC
TCTAAAATATGAGCAAGAACTTTCACATTTGCTCGAGTTACGGGTAACAGTTCCTGTTTCAAACAAGGAAACATGTTTCG
ACTACAATCAATAGAGAGTTATCTCAGTTTTATACATGTGCATTCTATAGTCTTTGGCATCTACTTACTTTAGGTTTCAT
GATTGACGACATTTTTGCTTGTTTCTCCTGCGGATTAAGAAAAGTTAGTTAGAAAACCAAGAATCTTGTTTTTTCTATGC
ATAGCTATCGATCCTTTTACCAGATACACCAAAAAAAAGAAACAAGATCAACACTACATAAGCCAAGTATTAGCATCCAT
TTAAACAAATCCAGGCTCAATTCTACTAGACCCGATGAATAACCCAAAGATCTCTGCTCAGAACAGAGCATACCAAAGAA
AAAAAGAAAGAAAGAGAGGAGATGCAATGATTTCATTACGCTAGCTAGACCTAACTGTTACATACGTTCGCTATAGTTTC
TGGCTTTCTGTACACGGAATGCAAAGAAAGGGGGAAAACAAAAATTTGAGAAAAGATAAAAGACGTTACTGTTGACCGGT
GACCAAGTAGACAATAGCCGGCGACGAAATAAGCGGGAATATCGTTATCCAATTTGACGATTGGTCCAAAACCAAATGAG
CCTAGCAGAGCGGAATGAAAATACATCGGTCTAAACGACGGCGTTTATCTGAATATTTATTGCCTTTCTACTTGTCTCCG
TTGCCATCCGCCAAATCGACGAAGACGACGATTACCAGGTTCATGAAATCTGCTTCTCACTTTTATTTTAGCCATCGTAG
ATCTATTTTCTTATGGTCAATTCGCTTCAGTGTTTTGAAATTTTGAAGCCACAGCTTTCTGGATTTGTAATTTCGAATAT
GAAAATCGACTGAAATTGTTTTAGGATATGGAAGCAGTCGATCGACCGCTGCGCATTGAAGAAACCACCGTATCTCATGA
TGTATCTAGTTGCGGTTTTATATCGAAAGAAGAATGGTTAAATAAACATCCACCATCTGGATCTGGATGGACTGACGAAG
ATGATGATAATGACGATGTATTTAGTAGCAGTTTTATATCGAAAGAAGAATTGTCTGACGCTGTACATAACGATCCACCA
TCTGGATGGACTGACGAAGATGATGATGATCAGGTTGACCCGGCTTTGGAGAAAGAGTTCTATCGCCAAATTCGCGAATC
CGACGTAAAGATATACATATATATACAGGATCTTCCCTGA
>AT4G29548.1 | chr4:14498976-14501975 REVERSE LENGTH=3000
GTCTAGCTAGCGTAATGAAATCATTGCATCTCCTCTCTTTCTTTCTTTTTTTCTTTGGTATGCTCTGTTCTGAGCAGAGA
TCTTTGGGTTATTCATCGGGTCTAGTAGAATTGAGCCTGGATTTGTTTAAATGGATGCTAATACTTGGCTTATGTAGTGT
TGATCTTGTTTCTTTTTTTTGGTGTATCTGGTAAAAGGATCGATAGCTATGCATAGAAAAAACAAGATTCTTGGTTTTCT
AACTAACTTTTCTTAATCCGCAGGAGAAACAAGCAAAAATGTCGTCAATCATGAAACCTAAAGTAAGTAGATGCCAAAGA
CTATAGAATGCACATGTATAAAACTGAGATAACTCTCTATTGATTGTAGTCGAAACATGTTTCCTTGTTTGAAACAGGAA
CTGTTACCCGTAACTCGAGCAAATGTGAAAGTTCTTGCTCATATTTTAGAGATCATACCAGTTGGTACATTCTCTCAAAT
CATGGCAACAACTCCTAATTCTGGCATCAAGGTTGAGGAGGTGCACGAAGCAGTATATGCACGCTGGCGTGTATCACGGG
TAATGCCATGTACCATGCATTTGTTATCAAGTATATTATGTATATAGTTATGTAAAAGGAAACGCGTTCTCTTCACAATT
TCAGCATGTCCATGGTGAAAGACTAACATCTATGGCTGTATAAAGGAAACAGTGGATTCTCTTCTCTTCTATGATAAGAA
AACAAAATATTGTCTTTTGTAGTTTAAAACTAGACCTAGGTATCTTGTTCAACCAAACAGTTTTATTGGTTTAAAAGTTT
TTGTAGCTGTTTTGTTGACTGTTAATGACAACAAAGAAGAAAGAACTAAGAGAAACGATATTATGGAAAGACCAGAAGAA
TGAATTGAACTAAAATCACGAATAGACATGAGAATGAGATCTACACTAAGCCACTAAAAGCAACTGGCTATTTTTACAGG
AAAACCTAATTTTGCCTTTACTCTCACGGCTAATGTAAGTAGACACATCTTCAATATGTATATTATTATAAAGTGACCAA
CCAAAGTGAACTTTCTTCTCACTGTTTTAAGGATATTTTGTGCCCACAATGTTCACAACACTTGTATAAGCCTTTTTCTG
TGAAAGAATCTAGGATTGACTGCAACATGGCGGATTCTGCAGGAACACTGTACATCTCTTGGTTCAGTTCCTGCAAAATG
CAAAATGTACAAATGTTTCTGCGATAGATGCACAGGGTAAAAGACAGTGAAGAGAATTGAGTAATAACAAGCACCATCTT
CGTTAAGTAGCTCTTCAAGACTTAAAGGGACTGTTTCAGTAGACATGAAAATCTTATGGTAGGATGCTCTTAGGCTCTTC
ATCTACCAATGCCAAGAAACAAGACATGATCTTTTGGTAACACTCCAAAAAAACTGAATCTAAAGACGGGAAAGATCCAA
TGCTTGGCTAGAAAGGGAAATGAATGATATATAGATTCATTCTTCAAGGAATTATAAGGCTGCAGCGGTTTAATACAAAA
CAATCAGCTTGGTAGATTACATTGGAACACCAAATAAAAGCAGAGGATAATCTGCAACATCTTAGAAGAAATGTGTTCAG
ACCAATTGTAGCCAATAGAGCAGAATAGTTTAGTTAAGAGAGCAGCTCGAAAAGTCCGCAACCGTACACTTAACTTCAAG
AAACATGTGTTCCGGATGCCCATCTGTGGTTCTTCTTACCACAGCTCGGTGATCTTGGTCAGACCACAGTCCCTGAAACT
GATGTAGAAGATTGCATTCCCAGCCTTGAGATTTTCCTTTGGCTTCATGGCTTCACGAGTTTGTAAACAAAGTGGGGTCT
CACGAAGAGATGCGATTTATTAGTTCCTCTATTTCGACCATGAGTTTATTGGTTCTCTGTCTCTCTATACCTTGTATATT
GAGCATATCGGAATTTGCAGGTACTCTGCTGCCTCAGGCTTTTCAAGTCCATCTCCATCTATGAGTCTAGCATCCAAAAG
TTATAGCTTCATTACAGTATTAGAAATAATACCAAAATGAATTTTCCTTTCTCTGACAAGTGATTTTTAAGGATGTTATG
TGCCCACAGAATGTTGACAACACTTAGTTAAAGCTATATATCAAACTATTACAGTTCCAGTGAAGGAAATGGTATTGAGC
AATTAGGTATAATAAGCCATTGCTGATTACTGAATGCCTAAGCTAAGTCTCTAAGTTGTGGAATCGAGCCATTGTCTGAA
CTTGCATATCCCACGGCGACTTTCAGTGAAAGAATCTCGGATTGACTGCAACATTGCCGATACTGCAGGAACACTGTACA
GCTCTTGGTCCTGTTCCTGAATTACATCAGATATAATATGTTTAGATGTTTATGCACTAGATCCACAGGGAAGAAGACAG
TGAAGTGAGTTTTCATTGATTACACGTACCAGCTCCGTGAGACGCTCTTCAAAACTTAAGGAGACTGTTTCAGTAGACAT
GAATATCTTACGATAGGCTGCTCTTAGGCTCTTCATCTACCAATGCCAAGAAACAAGACATGGTCTTTTGTAACACTCCA
AAGTGATATTCTGTTTCTTACTTCAAAAGACTCAACATTGGGACAGAGTACAAACCTCTGACATGGTAAATCCATTTCGT
CTAAGTCCCTCCAGATTCAAACCGCGAAGTTCGGCTCTTTCTCCAGCCACCATCATGTACTTTGGAACATCTTGTGAGAC
CTATATATTACCGTACCAGTGAGTAACTGTTGGAAATGAGGACATTTGAGAGGTATTAGAGGAAAATTTACCACAGAACC
ACCGCCAATGAAAGCAAAAGAGCCAATATGACAGAACTGGTGGACCACCGAGGCTCCTGCTGTGTGTGTATTGTCCTGCA
TTCACAACATAGACCAAATAAAACCACGCTGCTAAATCCAGGTTTAGAGTATAGACACAAGGAAAATCTTACTTCTACAA
CCACATGGCCAGCAAGAAGCGTATTGTTGGCAAATATGTT
>AT4G29550.2 | chr4:14503764-14506763 FORWARD LENGTH=3000
GCCGCTCTATTTTCTTTATTTGATGTTGCAATGTAACATACTGAAGATCTTAACCCTTAAATAATGATATTGTTTTTGGT
TTGTTTTTCTGTTTCACATGCCTCTGGCTTTTGGTCATACAATGTGTAAACAATAATGTTGGTTGTTAATTTTTATGCCT
AACTTGTCTTTTGTCTCCAAGACAAAGCTCAAGCTTGCTGCACCTCTGGAGATCAAGAAGGTCGTTCTTGTTCAAACTCG
TGAAGCCATGGAGCCAACCGGGGATGCAATCTTCTACATTAGCTTCAGGGACTGTGGTCTGACCGAAGATGACCGAGCTG
AGGTAAGAGGACCCATAGATGGGCATCCGCAGCACATGTTTCTTGAAGTTAAGTGTCCGGTTGCGGACTTGTCGAGCTTC
TCTATTAACTAAACTCTTCTGCTCTATTGACTAAATTTGGTCTGAACAACTCCTCTTATTACAGGGATCAATATCCACAT
TCTACAATCTTGCTGCTGATGCAATTATTTCTCCAGCTTCAAAGCTATTGTATCCCAGAGGCAAGTTTCAAATTTACCTT
AACTGTTCTTAAACCACCAAGTTCGGAGACAAGACAAAGGCTCCAGATGTCAACCCACAGAGGATTGTTTGAATTACCTG
GACTTGAGCTATAGGATCTACAGGGCATTGAGTTTCGATAGGATAGATTTTGTAACTAGACTGTTGGTGCACTTAACTGA
TTCGATCAGCTGATACTTATGAGCCTGTAGCATCGGAGCACATTTGGCAGTAAAATGTAGCAAGAAGTTTCCAAATTTTA
GCGATTTCGAATACCTTTCCGCCAACTCCTGAACCTTGGAAACAAGACAATCGACGGAATCTTGGGATAAAGGGATGCCA
TGGATCAATATGTTCTGGAAAAGGATAAACAGATATTCATTCCATGTCAGTTCATCCGATATGAGATCTCGATGGCAGGG
AAGGAACATAAACCTCCGCTCTTGTGTTCTTCCACAAAGCAACTTCTGGCAAAAACCAGAGATTTGACCCAAGTGCAAGC
ACTCTTTCAAAACCCTTGAAATCACCTCACAAATGAAATTGTTTATCCCTTCTTTCCTGAGTATTAAAGGGAACACCAAT
GCATACTCAGCTGCTCTTTGGTGGATCTTGCAAAACTCGATTGTTGAAGACATCAGCACACGAGAGGCAGACTTCTCAAG
AGACAAAAACTTTGGAAGCACGATCGAACATAGAACATGGCTTGGCCAACCAAGCTCTTCTTCCTCACTTCCATTATGCA
AACTCGAAAGTAAAACTGCAGCAGTCTCATCATCTGCATTCCAAGGCTCAATCAAAGCCAAAACTCTCAAAGAGTCCTTA
CCCTTCTCCAAGCAAAGTCTCCGAATGTCGTTACACAAGGTTAAAACTTCAGAAGTAGACTCAAAGTTCGAAATCTGAGC
TCTAAGATTCACAGCCATTTCATGATCATGAGCTTGTAACCCAACAGTCATGGTATGATCAATGTTATGCACAACTTCTC
TCTGATCTTCTTCCATATCCTCTTTGATTTGAGTTATCTCCTTCCCATTCCAAGAATCAACAACCAGCATTTCTGAATCT
ACATCATCACAGGATACAGGAAGCCATGGAAGAATTGTACCAGCAGAACCAAGTTTCTCACTGAGCCAATCAGGTACAGA
GTCAAATACCTGCTTCATGCTGTCTTCATCAGCTGAATCCAAATCTAGATTAGATATCCATTCAAATTTTGGTTTAGGAA
TTCTGTCGAGCAGGTTATGTGCATCTCTCTGAACCCAGAAATCGACAACTTTATTACCACCACTACCCAACATTTCTCTA
GCCAGCCAAACCAAATCACTAACGCAAAACCTCTGATACTCGAAAAGAAGAAAAGATAGAATCTTTGACTGAACCATGTT
CGGTAATGTCTCAATGAAAAGAACCCTAACGGAGAAACAAAAACAATTTCATCAGCAACCCAAATCGGTCCAGAACATAT
AGAAAAACAAAACAAAAATCCAAATTGAAATCTGGGTATTACTTCTTCGTAACCGGAGATGAATTCTGATCGCATTGTTT
CTTCAGCAATGAAACAAACGAGCTCCGGTTGATCGGCGCCGCCGCAGAGGAGGAGGAAGAAAAAAGGTTCGAAGCCTGGT
CTAACCACAGCGAAGCCTCAGCCTCCGGAGATGGACTCTTCAAGAAAATGTCGAATAGTGGAATCCACTCCTCCATTTTG
TCCTTCCCTCTCTTTCTCTCTCAAGTCTCAACCGTAATAAACGAATTCTCTGTCAAGTCAACCACTTTAAAACGCAAACG
CTCTTTAAAACGCAAACGCTATTTTGGTCCACTAGTATTAATAAACATAAACAATGAATACAAGTAACCAAAGTTACTAA
TTCTATATGTCAGTATGAATTTCTTCACTTTCTTATGCCTCAAGAAACTTATTTCCCAATCATAGCAGAATCAATGTATT
TTACCATGAAAAATTAAGACCATTGAATTAATTTCTACACGCTTTAGTTCATTACTTTCTACTAAACTACTAAAGCAATA
CTAACTAATTTAAAGTAATCGTAACAAGTTTAAAGCAAAGTAGATTGATTTGAAAACGGTTCATGAGTCATTATCTTTTT
AGTGTATATACCACTCACATTCTCGTTTATATTTTGTAATCTTGTGTACGCATGTGATTGTTTGTTTACATACGTAATCA
CACCCTGTCAAAAACATTCAACATGCACACAGCACATTTTATTTATAACTAAGTTTGCAATTTCAAAAATCGAAAATATA
TATACGTATGCTGGACTTGAATATTGTAAGCAAACACATTTTCTATATTGGATTTGAATATAGACTGTAACACCACGAAG
TCATGAGTCATGACTATGCTACAATCTACCGACCACATTTGAACTAGCATTTCACGAAATAAATTTCTTAATTTTTGTCA
TCTATTACTATTCATACCACTAAGAGCTAAAGACTATTGA
>AT4G29550.1 | chr4:14503764-14506763 FORWARD LENGTH=3000
GCCGCTCTATTTTCTTTATTTGATGTTGCAATGTAACATACTGAAGATCTTAACCCTTAAATAATGATATTGTTTTTGGT
TTGTTTTTCTGTTTCACATGCCTCTGGCTTTTGGTCATACAATGTGTAAACAATAATGTTGGTTGTTAATTTTTATGCCT
AACTTGTCTTTTGTCTCCAAGACAAAGCTCAAGCTTGCTGCACCTCTGGAGATCAAGAAGGTCGTTCTTGTTCAAACTCG
TGAAGCCATGGAGCCAACCGGGGATGCAATCTTCTACATTAGCTTCAGGGACTGTGGTCTGACCGAAGATGACCGAGCTG
AGGTAAGAGGACCCATAGATGGGCATCCGCAGCACATGTTTCTTGAAGTTAAGTGTCCGGTTGCGGACTTGTCGAGCTTC
TCTATTAACTAAACTCTTCTGCTCTATTGACTAAATTTGGTCTGAACAACTCCTCTTATTACAGGGATCAATATCCACAT
TCTACAATCTTGCTGCTGATGCAATTATTTCTCCAGCTTCAAAGCTATTGTATCCCAGAGGCAAGTTTCAAATTTACCTT
AACTGTTCTTAAACCACCAAGTTCGGAGACAAGACAAAGGCTCCAGATGTCAACCCACAGAGGATTGTTTGAATTACCTG
GACTTGAGCTATAGGATCTACAGGGCATTGAGTTTCGATAGGATAGATTTTGTAACTAGACTGTTGGTGCACTTAACTGA
TTCGATCAGCTGATACTTATGAGCCTGTAGCATCGGAGCACATTTGGCAGTAAAATGTAGCAAGAAGTTTCCAAATTTTA
GCGATTTCGAATACCTTTCCGCCAACTCCTGAACCTTGGAAACAAGACAATCGACGGAATCTTGGGATAAAGGGATGCCA
TGGATCAATATGTTCTGGAAAAGGATAAACAGATATTCATTCCATGTCAGTTCATCCGATATGAGATCTCGATGGCAGGG
AAGGAACATAAACCTCCGCTCTTGTGTTCTTCCACAAAGCAACTTCTGGCAAAAACCAGAGATTTGACCCAAGTGCAAGC
ACTCTTTCAAAACCCTTGAAATCACCTCACAAATGAAATTGTTTATCCCTTCTTTCCTGAGTATTAAAGGGAACACCAAT
GCATACTCAGCTGCTCTTTGGTGGATCTTGCAAAACTCGATTGTTGAAGACATCAGCACACGAGAGGCAGACTTCTCAAG
AGACAAAAACTTTGGAAGCACGATCGAACATAGAACATGGCTTGGCCAACCAAGCTCTTCTTCCTCACTTCCATTATGCA
AACTCGAAAGTAAAACTGCAGCAGTCTCATCATCTGCATTCCAAGGCTCAATCAAAGCCAAAACTCTCAAAGAGTCCTTA
CCCTTCTCCAAGCAAAGTCTCCGAATGTCGTTACACAAGGTTAAAACTTCAGAAGTAGACTCAAAGTTCGAAATCTGAGC
TCTAAGATTCACAGCCATTTCATGATCATGAGCTTGTAACCCAACAGTCATGGTATGATCAATGTTATGCACAACTTCTC
TCTGATCTTCTTCCATATCCTCTTTGATTTGAGTTATCTCCTTCCCATTCCAAGAATCAACAACCAGCATTTCTGAATCT
ACATCATCACAGGATACAGGAAGCCATGGAAGAATTGTACCAGCAGAACCAAGTTTCTCACTGAGCCAATCAGGTACAGA
GTCAAATACCTGCTTCATGCTGTCTTCATCAGCTGAATCCAAATCTAGATTAGATATCCATTCAAATTTTGGTTTAGGAA
TTCTGTCGAGCAGGTTATGTGCATCTCTCTGAACCCAGAAATCGACAACTTTATTACCACCACTACCCAACATTTCTCTA
GCCAGCCAAACCAAATCACTAACGCAAAACCTCTGATACTCGAAAAGAAGAAAAGATAGAATCTTTGACTGAACCATGTT
CGGTAATGTCTCAATGAAAAGAACCCTAACGGAGAAACAAAAACAATTTCATCAGCAACCCAAATCGGTCCAGAACATAT
AGAAAAACAAAACAAAAATCCAAATTGAAATCTGGGTATTACTTCTTCGTAACCGGAGATGAATTCTGATCGCATTGTTT
CTTCAGCAATGAAACAAACGAGCTCCGGTTGATCGGCGCCGCCGCAGAGGAGGAGGAAGAAAAAAGGTTCGAAGCCTGGT
CTAACCACAGCGAAGCCTCAGCCTCCGGAGATGGACTCTTCAAGAAAATGTCGAATAGTGGAATCCACTCCTCCATTTTG
TCCTTCCCTCTCTTTCTCTCTCAAGTCTCAACCGTAATAAACGAATTCTCTGTCAAGTCAACCACTTTAAAACGCAAACG
CTCTTTAAAACGCAAACGCTATTTTGGTCCACTAGTATTAATAAACATAAACAATGAATACAAGTAACCAAAGTTACTAA
TTCTATATGTCAGTATGAATTTCTTCACTTTCTTATGCCTCAAGAAACTTATTTCCCAATCATAGCAGAATCAATGTATT
TTACCATGAAAAATTAAGACCATTGAATTAATTTCTACACGCTTTAGTTCATTACTTTCTACTAAACTACTAAAGCAATA
CTAACTAATTTAAAGTAATCGTAACAAGTTTAAAGCAAAGTAGATTGATTTGAAAACGGTTCATGAGTCATTATCTTTTT
AGTGTATATACCACTCACATTCTCGTTTATATTTTGTAATCTTGTGTACGCATGTGATTGTTTGTTTACATACGTAATCA
CACCCTGTCAAAAACATTCAACATGCACACAGCACATTTTATTTATAACTAAGTTTGCAATTTCAAAAATCGAAAATATA
TATACGTATGCTGGACTTGAATATTGTAAGCAAACACATTTTCTATATTGGATTTGAATATAGACTGTAACACCACGAAG
TCATGAGTCATGACTATGCTACAATCTACCGACCACATTTGAACTAGCATTTCACGAAATAAATTTCTTAATTTTTGTCA
TCTATTACTATTCATACCACTAAGAGCTAAAGACTATTGA
>AT4G29550.3 | chr4:14503764-14506763 FORWARD LENGTH=3000
GCCGCTCTATTTTCTTTATTTGATGTTGCAATGTAACATACTGAAGATCTTAACCCTTAAATAATGATATTGTTTTTGGT
TTGTTTTTCTGTTTCACATGCCTCTGGCTTTTGGTCATACAATGTGTAAACAATAATGTTGGTTGTTAATTTTTATGCCT
AACTTGTCTTTTGTCTCCAAGACAAAGCTCAAGCTTGCTGCACCTCTGGAGATCAAGAAGGTCGTTCTTGTTCAAACTCG
TGAAGCCATGGAGCCAACCGGGGATGCAATCTTCTACATTAGCTTCAGGGACTGTGGTCTGACCGAAGATGACCGAGCTG
AGGTAAGAGGACCCATAGATGGGCATCCGCAGCACATGTTTCTTGAAGTTAAGTGTCCGGTTGCGGACTTGTCGAGCTTC
TCTATTAACTAAACTCTTCTGCTCTATTGACTAAATTTGGTCTGAACAACTCCTCTTATTACAGGGATCAATATCCACAT
TCTACAATCTTGCTGCTGATGCAATTATTTCTCCAGCTTCAAAGCTATTGTATCCCAGAGGCAAGTTTCAAATTTACCTT
AACTGTTCTTAAACCACCAAGTTCGGAGACAAGACAAAGGCTCCAGATGTCAACCCACAGAGGATTGTTTGAATTACCTG
GACTTGAGCTATAGGATCTACAGGGCATTGAGTTTCGATAGGATAGATTTTGTAACTAGACTGTTGGTGCACTTAACTGA
TTCGATCAGCTGATACTTATGAGCCTGTAGCATCGGAGCACATTTGGCAGTAAAATGTAGCAAGAAGTTTCCAAATTTTA
GCGATTTCGAATACCTTTCCGCCAACTCCTGAACCTTGGAAACAAGACAATCGACGGAATCTTGGGATAAAGGGATGCCA
TGGATCAATATGTTCTGGAAAAGGATAAACAGATATTCATTCCATGTCAGTTCATCCGATATGAGATCTCGATGGCAGGG
AAGGAACATAAACCTCCGCTCTTGTGTTCTTCCACAAAGCAACTTCTGGCAAAAACCAGAGATTTGACCCAAGTGCAAGC
ACTCTTTCAAAACCCTTGAAATCACCTCACAAATGAAATTGTTTATCCCTTCTTTCCTGAGTATTAAAGGGAACACCAAT
GCATACTCAGCTGCTCTTTGGTGGATCTTGCAAAACTCGATTGTTGAAGACATCAGCACACGAGAGGCAGACTTCTCAAG
AGACAAAAACTTTGGAAGCACGATCGAACATAGAACATGGCTTGGCCAACCAAGCTCTTCTTCCTCACTTCCATTATGCA
AACTCGAAAGTAAAACTGCAGCAGTCTCATCATCTGCATTCCAAGGCTCAATCAAAGCCAAAACTCTCAAAGAGTCCTTA
CCCTTCTCCAAGCAAAGTCTCCGAATGTCGTTACACAAGGTTAAAACTTCAGAAGTAGACTCAAAGTTCGAAATCTGAGC
TCTAAGATTCACAGCCATTTCATGATCATGAGCTTGTAACCCAACAGTCATGGTATGATCAATGTTATGCACAACTTCTC
TCTGATCTTCTTCCATATCCTCTTTGATTTGAGTTATCTCCTTCCCATTCCAAGAATCAACAACCAGCATTTCTGAATCT
ACATCATCACAGGATACAGGAAGCCATGGAAGAATTGTACCAGCAGAACCAAGTTTCTCACTGAGCCAATCAGGTACAGA
GTCAAATACCTGCTTCATGCTGTCTTCATCAGCTGAATCCAAATCTAGATTAGATATCCATTCAAATTTTGGTTTAGGAA
TTCTGTCGAGCAGGTTATGTGCATCTCTCTGAACCCAGAAATCGACAACTTTATTACCACCACTACCCAACATTTCTCTA
GCCAGCCAAACCAAATCACTAACGCAAAACCTCTGATACTCGAAAAGAAGAAAAGATAGAATCTTTGACTGAACCATGTT
CGGTAATGTCTCAATGAAAAGAACCCTAACGGAGAAACAAAAACAATTTCATCAGCAACCCAAATCGGTCCAGAACATAT
AGAAAAACAAAACAAAAATCCAAATTGAAATCTGGGTATTACTTCTTCGTAACCGGAGATGAATTCTGATCGCATTGTTT
CTTCAGCAATGAAACAAACGAGCTCCGGTTGATCGGCGCCGCCGCAGAGGAGGAGGAAGAAAAAAGGTTCGAAGCCTGGT
CTAACCACAGCGAAGCCTCAGCCTCCGGAGATGGACTCTTCAAGAAAATGTCGAATAGTGGAATCCACTCCTCCATTTTG
TCCTTCCCTCTCTTTCTCTCTCAAGTCTCAACCGTAATAAACGAATTCTCTGTCAAGTCAACCACTTTAAAACGCAAACG
CTCTTTAAAACGCAAACGCTATTTTGGTCCACTAGTATTAATAAACATAAACAATGAATACAAGTAACCAAAGTTACTAA
TTCTATATGTCAGTATGAATTTCTTCACTTTCTTATGCCTCAAGAAACTTATTTCCCAATCATAGCAGAATCAATGTATT
TTACCATGAAAAATTAAGACCATTGAATTAATTTCTACACGCTTTAGTTCATTACTTTCTACTAAACTACTAAAGCAATA
CTAACTAATTTAAAGTAATCGTAACAAGTTTAAAGCAAAGTAGATTGATTTGAAAACGGTTCATGAGTCATTATCTTTTT
AGTGTATATACCACTCACATTCTCGTTTATATTTTGTAATCTTGTGTACGCATGTGATTGTTTGTTTACATACGTAATCA
CACCCTGTCAAAAACATTCAACATGCACACAGCACATTTTATTTATAACTAAGTTTGCAATTTCAAAAATCGAAAATATA
TATACGTATGCTGGACTTGAATATTGTAAGCAAACACATTTTCTATATTGGATTTGAATATAGACTGTAACACCACGAAG
TCATGAGTCATGACTATGCTACAATCTACCGACCACATTTGAACTAGCATTTCACGAAATAAATTTCTTAATTTTTGTCA
TCTATTACTATTCATACCACTAAGAGCTAAAGACTATTGA
>AT4G29560.1 | chr4:14501421-14504420 REVERSE LENGTH=3000
ATCCTATAGCTCAAGTCCAGGTAATTCAAACAATCCTCTGTGGGTTGACATCTGGAGCCTTTGTCTTGTCTCCGAACTTG
GTGGTTTAAGAACAGTTAAGGTAAATTTGAAACTTGCCTCTGGGATACAATAGCTTTGAAGCTGGAGAAATAATTGCATC
AGCAGCAAGATTGTAGAATGTGGATATTGATCCCTGTAATAAGAGGAGTTGTTCAGACCAAATTTAGTCAATAGAGCAGA
AGAGTTTAGTTAATAGAGAAGCTCGACAAGTCCGCAACCGGACACTTAACTTCAAGAAACATGTGCTGCGGATGCCCATC
TATGGGTCCTCTTACCTCAGCTCGGTCATCTTCGGTCAGACCACAGTCCCTGAAGCTAATGTAGAAGATTGCATCCCCGG
TTGGCTCCATGGCTTCACGAGTTTGAACAAGAACGACCTTCTTGATCTCCAGAGGTGCAGCAAGCTTGAGCTTTGTCTTG
GAGACAAAAGACAAGTTAGGCATAAAAATTAACAACCAACATTATTGTTTACACATTGTATGACCAAAAGCCAGAGGCAT
GTGAAACAGAAAAACAAACCAAAAACAATATCATTATTTAAGGGTTAAGATCTTCAGTATGTTACATTGCAACATCAAAT
AAAGAAAATAGAGCGGCTCACAGATCCATGAGCAAACACTTAAACTCAAGACAAACATGTCCTGGAATCCCATCGACGGT
TCTTCTTACAATGGCTCTGTGATCTTGAGGTGGACCATGAGGAGTATTGACACCCCTAAAACTAATGTAGAAGATGGCAT
TCCCAGCCTTGAGCTTTTCCTTTGATTTAAAATCTTCACGAGTTCGTACAAGGACATTCTTAATCTGCAGCGGCACACAA
GACTTGAGCCTCATGTCTCCTTCCCACAGCGAGTAAGACGCAATCTCAGTGTATAGTTGAAGCCAGTTGTGTTCTCGGAT
GTCTGACTCTTGCACCCTATAAAAGTGATCTTGCTCACTGCATGACATCAAAGTATCATCCGAAATCCACTCAGGTAGAT
TGCCTTTGTAGATATCATCAATAGCTTCGTCATTCCATCGCTTTATTTCGTCTCCAGTACCTTTTTAAAACACTTTCCAG
GATCATCAAGATTATGATAACAAAAAGAGAACAACCCACTAATCAAAAGCAGAAATTCATTCACCTTGAATCTTTGGTTT
AATTCTACAGACTTCAGTCAGTATCCTCAGGTCTTCATCTTTTTGACATGTAGCTCTGGTAACACATGTCTGGAAAGTGA
AACGTGAATCGTTGGCTGGATCAACAGCCTCAGCAGTAATGTTGTAAGTCATAAGCGCACAGAATCTAGAATTATATTTA
TCGACGTGCATCAACTCAAGGTTTGAGCCCTGAAATCAGAGGTAGTAAAGAAGATAAAGAAGAATTCAGTAAAAAAATAC
AAGTAGTGTGGTTAGACCAAGATGAGAATTTTTAACCTTTTGAAAGTTGTACCAATGGAGTCCCACTCTAGCACAAATGC
CAACAATGTCACCACGAAGGTCATCATTGTTGGCACATTTGTACACATAAAGTGAACTAGTCGGAATACGTATGTCAACA
TCAAATCCCTGCATGCGAGAATTATTATCAAAAGTCACACATGAACAAGTTGAGATCAGGGAAGATCCTGTATATATATG
TATATCTTTACGTCGGATTCGCGAATTTGGCGATAGAACTCTTTCTCCAAAGCCGGGTCAACCTGATCATCATCATCTTC
GTCAGTCCATCCAGATGGTGGATCGTTATGTACAGCGTCAGACAATTCTTCTTTCGATATAAAACTGCTACTAAATACAT
CGTCATTATCATCATCTTCGTCAGTCCATCCAGATCCAGATGGTGGATGTTTATTTAACCATTCTTCTTTCGATATAAAA
CCGCAACTAGATACATCATGAGATACGGTGGTTTCTTCAATGCGCAGCGGTCGATCGACTGCTTCCATATCCTAAAACAA
TTTCAGTCGATTTTCATATTCGAAATTACAAATCCAGAAAGCTGTGGCTTCAAAATTTCAAAACACTGAAGCGAATTGAC
CATAAGAAAATAGATCTACGATGGCTAAAATAAAAGTGAGAAGCAGATTTCATGAACCTGGTAATCGTCGTCTTCGTCGA
TTTGGCGGATGGCAACGGAGACAAGTAGAAAGGCAATAAATATTCAGATAAACGCCGTCGTTTAGACCGATGTATTTTCA
TTCCGCTCTGCTAGGCTCATTTGGTTTTGGACCAATCGTCAAATTGGATAACGATATTCCCGCTTATTTCGTCGCCGGCT
ATTGTCTACTTGGTCACCGGTCAACAGTAACGTCTTTTATCTTTTCTCAAATTTTTGTTTTCCCCCTTTCTTTGCATTCC
GTGTACAGAAAGCCAGAAACTATAGCGAACGTATGTAACAGTTAGGTCTAGCTAGCGTAATGAAATCATTGCATCTCCTC
TCTTTCTTTCTTTTTTTCTTTGGTATGCTCTGTTCTGAGCAGAGATCTTTGGGTTATTCATCGGGTCTAGTAGAATTGAG
CCTGGATTTGTTTAAATGGATGCTAATACTTGGCTTATGTAGTGTTGATCTTGTTTCTTTTTTTTGGTGTATCTGGTAAA
AGGATCGATAGCTATGCATAGAAAAAACAAGATTCTTGGTTTTCTAACTAACTTTTCTTAATCCGCAGGAGAAACAAGCA
AAAATGTCGTCAATCATGAAACCTAAAGTAAGTAGATGCCAAAGACTATAGAATGCACATGTATAAAACTGAGATAACTC
TCTATTGATTGTAGTCGAAACATGTTTCCTTGTTTGAAACAGGAACTGTTACCCGTAACTCGAGCAAATGTGAAAGTTCT
TGCTCATATTTTAGAGATCATACCAGTTGGTACATTCTCTCAAATCATGGCAACAACTCCTAATTCTGGCATCAAGGTTG
AGGAGGTGCACGAAGCAGTATATGCACGCTGGCGTGTATC
>AT4G29570.1 | chr4:14508280-14511279 FORWARD LENGTH=3000
GTCCTCACACTAATGTGGGAAACGAGACTATAACTCAACAAAAGAAATATGATTTATAATAGTTTAAAATATTATTAAAA
AAAGTTAGTGATAATAATGTAAGGGCAAATTATTTCCCAGTATCTACATGGATATTTTAGTTTGAAGTTCATCGTTGAAT
AATTTTTACAGAAAAAGATGGAAACAACTTATTTTTCGAACCCTAAAAAAAGTCTCAGTACACAAGCATGTATCATTTCC
CCTTAAACCAATCCTAAGAAATAACAAATTGCGTCAAGTATTAGCAATAGTTCTTCGAAGATTAGTAACCTCATGTAAGA
CGTTACGTTAGAAGTCCTAGTCAGAGTTAGAGAAAATAAAGTGATTAAAGGTTGAGACTTGCTGAAACATAAAAGTGACT
TCTCTGACATGTTCACGTCATTATCGACTTGTGGTTTCTCAACCAAGTCCATTTGTCAGCCACTAGATCAGTTTCTTTTT
TTGACAACATAAACTATTGGATGATGAAATGAATCGGTAATAATCTATTTTTTTCAGTTCTGTAGTAGTTATATAACTTT
CTGAATTTAAGGTCTTGATTGTTTCTTTTTTACTTGGGATGCTTTTATGTTAATTAGTAGAATGGTTCATCTTTTTTTCC
CAAATTCTGTTTATTTTCCTATTCATACTATGAAAATGTCACTAATTAAGACCATTGAATTATTTTCTACACGCTTTAGT
ACATTACTTTCTACTAAACTACTAAACTAATACTTACGCTTTTTAAGTAATCATAATTACAAGCAAAGTAAATTGATTTG
AAAACGTTTCATGAGTCATATGAGTATTATTAGTGTATACCACTCAGAGTCTCGTTTATATTTTGTTATCTTGTGTACGG
ATGTGATTGTTTGTTTACATACGTAAACACACCCTGTCAAAAAACATTCAACACATGTACACGACACATATTATATATAA
TTGTTTGCAATTTCAATTACATATATGTATGAATTATGATGGACTTGATTATCGTCAGTAACTCAAAACACATTCTAGAT
TGGATGTTATTTTGAATGTAAACTGTAATTCACCACGAACCCACTATGCTAGCTAATTGCTACAGTCTACCATGCATGCA
CATTTGATAACTAGCATCTCACGAATAAATTTCTTAATTTTTTTCCATCTATATAACCATTATAATATTTCTATTAAGAG
CTAAAGACTATTGAGCCATATTTTACTACAATCTCGTCTTCACCACATCTAGATCATTCTGCGAAACTACAAAAATAATC
CTAGCTACTTTGGTTAAAAAATCGTTTGTAAATAATCCAGAGTGATTCCTAATAAGAGTCGCAATCACCTTTTGATTATC
TTGTGCGTGTTACATACAGTATGTGAATGACGTTAACACCATCTTAAAAGGTACAATTCATATGCATGAACAAGCAATTT
GTGAAAAATAAAATCTTTTAGTTTTCTATATATAACTATATAATAAAACTATCAAAATGTTATTAATTAAGAGTAATTTA
AGACTATTAAACCATATTTTACATCTCTTTTTTACATTACTATCATCTAAAGTAGTTTTCTAGTTTTTAAAAAGATGGTT
GAGTCTATCATAAGTCTTTCTGATAGTGAATATAAGAGTCACAATCACCTTCTTTTTTTATATATATATGTGTAGTGTGG
ATTGCGTATGTGATTGAAGATTGACGTAAACACCATTTAAAAAGTACGATACTAAATGCACACGACACAACACAACACAC
ACCAGACCGGCTATAAATAAGTTAAGATTTTGCTTCTCCTCTTCTTATCTCTTTTCCACTCTCTCAACATAAAATCCAAC
AACACAACCCGAATTAAGACAAAGACAATGGCACAACCCCCAAACCCTTATGCCGCTCTCACTCCAACAGAAGCAGAATC
CTCCGGCCCTTTCGAGCCCGAAACCCTTTTGCCGCTGATCAATCGGGCGCTTCCACTCGCTCAGGCTCTACCCTCGCAGT
CACCCCTCGTAGCCGTCGGCCGAGGATCATCAGGTCGGACCTTCTTAGGCGTCAATGTGGAATTACCAGGTTTGTCTCCT
CTCCACTCCATCCACGCCGGGCAGTTCCTTGTCGTCCATCTCGCCCTCAACAACGAGCGAACACTCAACTGCTTAGCCTT
CTCCTCAAACGGCTCCTACTTCGACCCTCCATGTCCCCACTGCTGCCAACTTCTTCAAGAAATCCGAAATGCGTCTAGTA
CCAAACTCTTGATCACGGACCCATCCCGCCAGCGCGACATGTCTCTTTCGACCTACCTTCCGCAAAAATATTTGTCCCTC
TACAATGAGGTCCCGAAATACTTCTTCGCTCGCCTTCTCGACGAAAATCGCAATAACGGCCTCACCCTCATTAATCCCAA
TCCCATCAGAGACTGCCTAGATTCCGAAATTTGTAACCATCTAAGCTGCAGGGCTCTAAAGGCGGCTAACCGATCGTACG
CGCCGTATAGCAAGTCTCCGTCTGGAGTGGCGCTCATGGATTTTCAAGGGAGAGTGTACAGTGGATGGAGCATTGAATCT
GTGGCGAACCCTATTTTGGGGGCAGCACAAGCTGCACTGGTTGACTTCATGACTAATGGTGGCGGCCACGAGTTCAATAA
CATAGTCCGAGGGTTTCTGGTGGAGAAGAGAGATGCGAAGTTGAGTCACTTGGCCACGGCGAGGGAGATTCTAAATAAGG
TAGCCCACTTCAGCTTCATTTTACGTGTCTTACATTGCCAGTAGCCGGTGAAGTCCTCAGAATAATGTGAGAAGCGAGAC
GAGAACTCATCCTTAAACATTAAAAAAAAATATGATCCTATAAGTCCTCAGAAATATGATACAATAATTATGGCAAATGT
AAGGGAAAATATTAACCTAGTTGGGCTAGCTATTACGTTTATATCAGTTATGAAACTGAAGATAATAAATAATATGATAC
ATTTATATAAGTGTTTTCTTCTTGGGTTCATGGTAGTACG
>AT4G29580.2 | chr4:14512187-14515186 FORWARD LENGTH=3000
TGCCATGCAGTGAGTAAGATCAGTTTTATGAGGTGCAAGAATCAGAGATCCGAGAACACAACTGGCTTAATCTATACACT
GAAATCGCATTATACTCGATGTGGGAAGGAGACATGAGGCTCGAGTCTGTGCCGCTGCAGATAATGAAGGTCATTGTAGA
GACTCGTGAAGCTGTGGAGTCAAATGAAAAGTTGATGGCTGGGAATGCAATCTTCTACATTAGTTTCAAATACTTGAATG
CTCCTCATGGCCCACCTCAATACCACAGAGCCATTGTAAGAAGAACCGTTGATGGGATTCCAGGACATGTTTCTCTTGAG
TTGAAGTGTTGGCTCCATGATCTGTGAAAAGAGAATCCAGTTCTCGAAGAAAAGTATTATCGTCAAATTTGCGAATCTGG
CTTCAGATTCTTTATATGACATTGTTATTAGTGTTGAGAGAGTGGCACATTCTTTATAAACAAGATTTCAGAAGTTCCCT
TGTCTTAATCGAAGAATTAGTTTCCTCGGTCTCTACTATGTGTATACATGATGTGCTTGGATCTCAGGTTTAAACCATGG
GGAGTTTTCTAGAGTAAACAACGTACATAGGATCTGAACGCCCTGGATTTGGAGATATATCAACGGCCTGGATTGATCAA
AAGTTGAAACGAATTCATCAGAAAGAAAGAGTAAAGGAATCTCTTAGAAGGCTTTCTCTGAGAAGGAGTGTTGATGAAAT
ATACAGAAATACCTGAGGAGCTTCAAATCCTCCGGCGTAGTGAAAGTATGATCCAACAATGAGAGCATGATCTGCGTCGC
CAGTTGATGTCCATATCGAGATTGCTTTAGTAAAGAAGCAACGGTTCGAGAAGCTGCAAAGAAAAAGGAAGTGATCAGGT
TGAAACCATGCGAATATGTATATCATCATTACGGTTTCACAAGACTTGATAGGTTCATTTTAGAGAGAACCTCATTAGAG
CGAGTCCTCCGGGCTTAAGGATTCTGTTCATTTCCTTGAACACTTCAAGCGGCTTTGTAAGATAATCCACACTTACCTAT
TAATGAAATACCAAGAAACATATAAATTTGTAAGAACTTGAGGTTCTCAGTTAAGAGATAAATGAGAAAGTTTGGTCATA
CCACATACCACATTGGTTATAACTTGGAAAGAATTGTCTTCAAAAGGCAGATTTGAATTGAGATTTAAGTCTTGGACTAT
GTACTCGGTGAGAACCTGAAAGAGAGTATTAGATCCTATGATATGACGATCCATCTCATCTCTAAGTAGTACAATACATA
ATATTGAATCTTCTTTACCGGATTTCGCTTAAGCTCTTCTTCATTCATACCCATTCCAACTATTCGTTCTTGCCTATACC
CCGGTGGATAATGACTGACCTATGTAACATCATAACAGCCAATACTCTTAACTTGAGAGATTTCTCAACAGAAACTAAAA
AAGATCAAAAGGATTTGGATTTAGTACATACCCAACTGCTACACATATCGAGTATGCTCACTCCTGGAGTATCGCTCTGA
GGCAAAACCTTGGAGTAATACTTTGTCAATGCAGCTATAGCTGGATCATCAATGTGTGTCACAAACCTTGGAGCTTCGTA
GAATGTTGAATCAGACGACCTTAGGACACAAGTCAACAAGATCTAAGTATGTCCCAAAGCAAAAATATAGCTCAAGCATG
CCTTTAAGATAAGAAAACAGAGCAAGACAATAACAAAAGCTTGGAATTGTTGTATCTTACTCATCGTATCTCTGGAAATC
TTCTTCTTTGAAAGGGAAAGTCTCTGGCCAATCCACCTTATTCAACGCCTAAAACCAAGCAAAAGAGTTCAAATTTCATA
AAGCTACAAACTTTGACCAATTAAACGACATTTCGATTTCTGAATCCCTAAAGGTACAAACTTTGAACAATTAACTAAAG
AGAGTAAAGAGACCTGTTCGACGGGAGAAGGATTGGTCTGCCTAGCGGAAGCAATGAAAGATTTACCGCCAAATTTACCG
GACATATTGTTGTTCATCCACAAAGAAGCGCCGCCAAAACCACCGAGAACCAACCGGCGACGTGAAGAAGCACGAATCCA
ACTGTGGAAAGGTTTCGAAGCAGTTGTCGGAAGATTCAGAGCCGAGGAAGCTCGGAGGAAAGGAGAGTTTCCGGTGGAGG
AGAAAATCGGAGGTAGAGGATTGGATCTCAGGCTGAGAAAATTAGCCGTTTTTGACATTGTTTCATTAATTGTTGGGTTT
TGTCTGATTTGTAAAAAGGTTTGAACTTTGCAAGACAGAACATGACGATGAAGATGATGTGTCGCATATCGATCGATGAA
GATGACGATTCGAGTTTAGTGATCCAAACCACTCTTACGTGGTCGTTTCTCTCTGTTTGGGGCTTTTCTTTACTTTTTAC
AAAGTTATGGGGAGTAACTGTAAAAATATAATAACGTTTATTGTTACAAAAATTAGAGTAACACAATCATCCTTCTTAAA
ACGTTTCAATCCATATTCACTCAAAAAATTAACTGGAATCCATATTTTTCGAACAAATATATATCATACATTTAAGTTCA
AAATGATCTACCCAAAGTGCTCATTTCTGAACAAGATTCAATTTTAAACACAAAGAGAAAATATATATATAGCATGGACT
TAGAGTATTATTTGATATTTTTATATTGTCACAATCTCACACAAACTCAATGAATTTAATTATAACTTTTTAAGAATAAG
ATTCCCAATTTTCATACCATGAATTTATGACTAATCAAGACTATTGAATTTTATTTTTTTAACCATTCTTTAGTATAGAA
TTTAAAAAAAAAAAAAAAAACTAACCTTACTTACTTTTAAAAGCAATTTTGTTTTGAGAAATGGTTCATGAGTCAGCATG
AGTCTTGATGACGGAGATACAGTCATAATCTCGTTTATATTCTTGCCTGTCCATGTAATTCTTTACCTATATTAATTAGT
ACTATTCAAACCATTAAATGTTACTACTCAGTAAAAGTTA
>AT4G29580.1 | chr4:14511044-14514043 FORWARD LENGTH=3000
CCGGTGAAGTCCTCAGAATAATGTGAGAAGCGAGACGAGAACTCATCCTTAAACATTAAAAAAAAATATGATCCTATAAG
TCCTCAGAAATATGATACAATAATTATGGCAAATGTAAGGGAAAATATTAACCTAGTTGGGCTAGCTATTACGTTTATAT
CAGTTATGAAACTGAAGATAATAAATAATATGATACATTTATATAAGTGTTTTCTTCTTGGGTTCATGGTAGTACGTTAA
TAGCATCAATGCACTTAGAAATACCTTCTTTGTTACTGTATTACATTATTTAATTGACATTGAACCATATATAATAATCT
GAAATGATACAGTTGTAGACTCTCTCTCTTTTTTTCTAAAGCAAAATACAGTGTTTTTTTACTCATGAATCTCCATCAAT
GAGTGAAAAAGAGGATTTTGCAAACATATTAAAGTAGACATGGTGTCAGAATTTTTATTAGTTTGAAGTTTATGATTGAA
TCCTATTTACACAAGTATGAAAATAAATTTGGTTTTAGGGACATAAACTCTAAACGACGCCGTAATATTCATCATGGGAC
AATCTACAAAACCGGCGACGAAAAAACCCTAAAATTTATTTTAGGCGTTAATTACAAAGTGATTATTTGTATCTCATGGA
TTAGGTATTGCTGTCATCTAGAGTTTTGTTTAGGATATGGAAGCAGTCGACGAACCACCGATGCGCAAACGGAAAGTTGA
CGAGTTGATGCACGTAGATAAATATTTGTCTCTACCACTGATTTCAGGGCTCAAACCTTGAGTTGATACACGTAGATAAA
TATAATTCTAGATTCTGTGCCCTTATGACTTACCATATAATTGCTGAGGCTGTTGATCCATCCAACGATTCACGTTTCAC
TTTCCAGACACGTGTTACGAGAGCTACATGTCAGAAAGATGAAGACCTGAGGATACTGACTGAAGTCTGTAGAATTAAAC
CAAAGATTCAAGGTGAATTGCTTTATGGTTTTGATTAGTTGATTGTTCTTTTTGTTATCATAATGTTGCTGATGCTGGAA
AATGTTGTAAAAAGGTACTGGAGAACAAAGCGATGGAATGACGAAGCTATTGATGGTTTCTACAAAGGCTATCTACCTAA
GTGGATATCGGATGATATTTTGATGCCATGCAGTGAGTAAGATCAGTTTTATGAGGTGCAAGAATCAGAGATCCGAGAAC
ACAACTGGCTTAATCTATACACTGAAATCGCATTATACTCGATGTGGGAAGGAGACATGAGGCTCGAGTCTGTGCCGCTG
CAGATAATGAAGGTCATTGTAGAGACTCGTGAAGCTGTGGAGTCAAATGAAAAGTTGATGGCTGGGAATGCAATCTTCTA
CATTAGTTTCAAATACTTGAATGCTCCTCATGGCCCACCTCAATACCACAGAGCCATTGTAAGAAGAACCGTTGATGGGA
TTCCAGGACATGTTTCTCTTGAGTTGAAGTGTTGGCTCCATGATCTGTGAAAAGAGAATCCAGTTCTCGAAGAAAAGTAT
TATCGTCAAATTTGCGAATCTGGCTTCAGATTCTTTATATGACATTGTTATTAGTGTTGAGAGAGTGGCACATTCTTTAT
AAACAAGATTTCAGAAGTTCCCTTGTCTTAATCGAAGAATTAGTTTCCTCGGTCTCTACTATGTGTATACATGATGTGCT
TGGATCTCAGGTTTAAACCATGGGGAGTTTTCTAGAGTAAACAACGTACATAGGATCTGAACGCCCTGGATTTGGAGATA
TATCAACGGCCTGGATTGATCAAAAGTTGAAACGAATTCATCAGAAAGAAAGAGTAAAGGAATCTCTTAGAAGGCTTTCT
CTGAGAAGGAGTGTTGATGAAATATACAGAAATACCTGAGGAGCTTCAAATCCTCCGGCGTAGTGAAAGTATGATCCAAC
AATGAGAGCATGATCTGCGTCGCCAGTTGATGTCCATATCGAGATTGCTTTAGTAAAGAAGCAACGGTTCGAGAAGCTGC
AAAGAAAAAGGAAGTGATCAGGTTGAAACCATGCGAATATGTATATCATCATTACGGTTTCACAAGACTTGATAGGTTCA
TTTTAGAGAGAACCTCATTAGAGCGAGTCCTCCGGGCTTAAGGATTCTGTTCATTTCCTTGAACACTTCAAGCGGCTTTG
TAAGATAATCCACACTTACCTATTAATGAAATACCAAGAAACATATAAATTTGTAAGAACTTGAGGTTCTCAGTTAAGAG
ATAAATGAGAAAGTTTGGTCATACCACATACCACATTGGTTATAACTTGGAAAGAATTGTCTTCAAAAGGCAGATTTGAA
TTGAGATTTAAGTCTTGGACTATGTACTCGGTGAGAACCTGAAAGAGAGTATTAGATCCTATGATATGACGATCCATCTC
ATCTCTAAGTAGTACAATACATAATATTGAATCTTCTTTACCGGATTTCGCTTAAGCTCTTCTTCATTCATACCCATTCC
AACTATTCGTTCTTGCCTATACCCCGGTGGATAATGACTGACCTATGTAACATCATAACAGCCAATACTCTTAACTTGAG
AGATTTCTCAACAGAAACTAAAAAAGATCAAAAGGATTTGGATTTAGTACATACCCAACTGCTACACATATCGAGTATGC
TCACTCCTGGAGTATCGCTCTGAGGCAAAACCTTGGAGTAATACTTTGTCAATGCAGCTATAGCTGGATCATCAATGTGT
GTCACAAACCTTGGAGCTTCGTAGAATGTTGAATCAGACGACCTTAGGACACAAGTCAACAAGATCTAAGTATGTCCCAA
AGCAAAAATATAGCTCAAGCATGCCTTTAAGATAAGAAAACAGAGCAAGACAATAACAAAAGCTTGGAATTGTTGTATCT
TACTCATCGTATCTCTGGAAATCTTCTTCTTTGAAAGGGAAAGTCTCTGGCCAATCCACCTTATTCAACGCCTAAAACCA
AGCAAAAGAGTTCAAATTTCATAAAGCTACAAACTTTGAC
>AT4G29590.1 | chr4:14509736-14512735 REVERSE LENGTH=3000
ACCTGAGATCCAAGCACATCATGTATACACATAGTAGAGACCGAGGAAACTAATTCTTCGATTAAGACAAGGGAACTTCT
GAAATCTTGTTTATAAAGAATGTGCCACTCTCTCAACACTAATAACAATGTCATATAAAGAATCTGAAGCCAGATTCGCA
AATTTGACGATAATACTTTTCTTCGAGAACTGGATTCTCTTTTCACAGATCATGGAGCCAACACTTCAACTCAAGAGAAA
CATGTCCTGGAATCCCATCAACGGTTCTTCTTACAATGGCTCTGTGGTATTGAGGTGGGCCATGAGGAGCATTCAAGTAT
TTGAAACTAATGTAGAAGATTGCATTCCCAGCCATCAACTTTTCATTTGACTCCACAGCTTCACGAGTCTCTACAATGAC
CTTCATTATCTGCAGCGGCACAGACTCGAGCCTCATGTCTCCTTCCCACATCGAGTATAATGCGATTTCAGTGTATAGAT
TAAGCCAGTTGTGTTCTCGGATCTCTGATTCTTGCACCTCATAAAACTGATCTTACTCACTGCATGGCATCAAAATATCA
TCCGATATCCACTTAGGTAGATAGCCTTTGTAGAAACCATCAATAGCTTCGTCATTCCATCGCTTTGTTCTCCAGTACCT
TTTTACAACATTTTCCAGCATCAGCAACATTATGATAACAAAAAGAACAATCAACTAATCAAAACCATAAAGCAATTCAC
CTTGAATCTTTGGTTTAATTCTACAGACTTCAGTCAGTATCCTCAGGTCTTCATCTTTCTGACATGTAGCTCTCGTAACA
CGTGTCTGGAAAGTGAAACGTGAATCGTTGGATGGATCAACAGCCTCAGCAATTATATGGTAAGTCATAAGGGCACAGAA
TCTAGAATTATATTTATCTACGTGTATCAACTCAAGGTTTGAGCCCTGAAATCAGTGGTAGAGACAAATATTTATCTACG
TGCATCAACTCGTCAACTTTCCGTTTGCGCATCGGTGGTTCGTCGACTGCTTCCATATCCTAAACAAAACTCTAGATGAC
AGCAATACCTAATCCATGAGATACAAATAATCACTTTGTAATTAACGCCTAAAATAAATTTTAGGGTTTTTTCGTCGCCG
GTTTTGTAGATTGTCCCATGATGAATATTACGGCGTCGTTTAGAGTTTATGTCCCTAAAACCAAATTTATTTTCATACTT
GTGTAAATAGGATTCAATCATAAACTTCAAACTAATAAAAATTCTGACACCATGTCTACTTTAATATGTTTGCAAAATCC
TCTTTTTCACTCATTGATGGAGATTCATGAGTAAAAAAACACTGTATTTTGCTTTAGAAAAAAAGAGAGAGAGTCTACAA
CTGTATCATTTCAGATTATTATATATGGTTCAATGTCAATTAAATAATGTAATACAGTAACAAAGAAGGTATTTCTAAGT
GCATTGATGCTATTAACGTACTACCATGAACCCAAGAAGAAAACACTTATATAAATGTATCATATTATTTATTATCTTCA
GTTTCATAACTGATATAAACGTAATAGCTAGCCCAACTAGGTTAATATTTTCCCTTACATTTGCCATAATTATTGTATCA
TATTTCTGAGGACTTATAGGATCATATTTTTTTTTAATGTTTAAGGATGAGTTCTCGTCTCGCTTCTCACATTATTCTGA
GGACTTCACCGGCTACTGGCAATGTAAGACACGTAAAATGAAGCTGAAGTGGGCTACCTTATTTAGAATCTCCCTCGCCG
TGGCCAAGTGACTCAACTTCGCATCTCTCTTCTCCACCAGAAACCCTCGGACTATGTTATTGAACTCGTGGCCGCCACCA
TTAGTCATGAAGTCAACCAGTGCAGCTTGTGCTGCCCCCAAAATAGGGTTCGCCACAGATTCAATGCTCCATCCACTGTA
CACTCTCCCTTGAAAATCCATGAGCGCCACTCCAGACGGAGACTTGCTATACGGCGCGTACGATCGGTTAGCCGCCTTTA
GAGCCCTGCAGCTTAGATGGTTACAAATTTCGGAATCTAGGCAGTCTCTGATGGGATTGGGATTAATGAGGGTGAGGCCG
TTATTGCGATTTTCGTCGAGAAGGCGAGCGAAGAAGTATTTCGGGACCTCATTGTAGAGGGACAAATATTTTTGCGGAAG
GTAGGTCGAAAGAGACATGTCGCGCTGGCGGGATGGGTCCGTGATCAAGAGTTTGGTACTAGACGCATTTCGGATTTCTT
GAAGAAGTTGGCAGCAGTGGGGACATGGAGGGTCGAAGTAGGAGCCGTTTGAGGAGAAGGCTAAGCAGTTGAGTGTTCGC
TCGTTGTTGAGGGCGAGATGGACGACAAGGAACTGCCCGGCGTGGATGGAGTGGAGAGGAGACAAACCTGGTAATTCCAC
ATTGACGCCTAAGAAGGTCCGACCTGATGATCCTCGGCCGACGGCTACGAGGGGTGACTGCGAGGGTAGAGCCTGAGCGA
GTGGAAGCGCCCGATTGATCAGCGGCAAAAGGGTTTCGGGCTCGAAAGGGCCGGAGGATTCTGCTTCTGTTGGAGTGAGA
GCGGCATAAGGGTTTGGGGGTTGTGCCATTGTCTTTGTCTTAATTCGGGTTGTGTTGTTGGATTTTATGTTGAGAGAGTG
GAAAAGAGATAAGAAGAGGAGAAGCAAAATCTTAACTTATTTATAGCCGGTCTGGTGTGTGTTGTGTTGTGTCGTGTGCA
TTTAGTATCGTACTTTTTAAATGGTGTTTACGTCAATCTTCAATCACATACGCAATCCACACTACACATATATATATAAA
AAAAGAAGGTGATTGTGACTCTTATATTCACTATCAGAAAGACTTATGATAGACTCAACCATCTTTTTAAAAACTAGAAA
ACTACTTTAGATGATAGTAATGTAAAAAAGAGATGTAAAATATGGTTTAATAGTCTTAAATTACTCTTAATTAATAACAT
TTTGATAGTTTTATTATATAGTTATATATAGAAAACTAAA
>AT4G29600.1 | chr4:14516502-14519501 FORWARD LENGTH=3000
TGATAGATAAGAAAAATCTATACTACTAGTAAGGAAAATAATAGCCAGTAGGGAATTACACTGGCCTTCGTTATTTAACT
ATTTTATTATCCTATCATAATTATGCTTTGTTTACTTCTTGGTTGGGTTCGTTAAACCTTTTGATAATGTCACAGAATCA
TATTTATGTTGTGTTTTCTTCTTTGGTTCAAGTTACCTTTCAGTGGTGTCAGTATAAATATATTTATAATGATGTTTTGT
TTTGCTTCTTTGGTTCATGTTACCTTACGAAATTAATTGGTGAATTGCTTCTCTTCTAAAATGTGAACAAAAACTTTTTT
ATTGTTTTTGAAAAAACGGAAAGAAACAAAAATATGTCTTCGAATGGATCTTCTTTATGAGTAAGACAAAAGCCTCATTT
GCAAAAATATCAAGGTGGGGAATAAGTGGACCATTGAGGAACAATAAAACTATCACAGAATTTCAGAAGAGTTGGTTTCA
TAATTGAATATAAACATTTTTTTCGTAAACGAGGGTAACAACTTCTTTCTGAACTCCTAATATTGTCTAATTACAGAAGT
ATAATGCTGTATATATCATTTCCCTTAGACCGACCATTAGCAAGCAATAGATGCCATGAGATTAGTCTACTTGCAAAAGT
ATAAAGGTGTATCATTACAATACATAAGTTAAAAGTTAGGAGGTTCCAGGAAGTGGGGTTTGGTAAATATAGTCAAAGGT
TGAAATATTTTTGAGAATTTCTTTTTTTGGTATAATGTTGAGATATTTTTGAGAATTGATTGAGACATAGAAGTGTGATT
TCTCTGTTCTGTCCACGTCATCTTGGGTACGCATGTGATTTGATTCTTTATGTTATTATTTATGTTCGTCTGTATTTCTT
TGAAAGCGTGTTATATATAAAAAATCTCATTGACATAAACACTTGAGGTAGATACAAATTAAGAAAATGAAGTTCGTTTA
CACTCCCAGCGAAGCAGCAGAGGAGGGCGTCCGCGGACCCTCGGACCTTCCAAAGCTGATCGACAAGGCTATGTCACTCG
CTCGGGCTCCAGTCTCCACATTCAAAGTCGGAGCAGTTGGACTCACATCATCGGGCGAAGTCTTCTTAGGCGTCAATGTC
GAGTTCCCAAATCTCCCTCTTCACCACACCATCCACGCCGAGCAGTTCCTCGTCACCAACCTCGCTCTCAACTCCATGAA
AAAGCTCACTCATATAGCTGTCTCCGTCACCGGCACCATCTTCGGTGCACCATGTGGCCACTGCCGCCAGTTTTATCAAG
AAATGCGCAACGCTCCTGAAATCGAAATCTTGATCAAAAGACCAAAAGACGGCATAGACGAGTTCATGAGCCTCAAGAGC
CTCATGCCGGAAAGATTCGGCCCTGATAGTATCCTTCCGGAAGATGCCTCCCTCCTTCTCGAGCAGCGCGATAATAGCCT
CGTCCTCTCGGATCCCGAAGAGATATGCTCTGATCCAGAGGATTGTTCCCATACCAAGTGCAGGGCTCTAGCGGCGGCGA
ACAAATCGTACGCGCCGTACAGCAAGTGTCCGTCTGGAGTTGCGCTGATTTGCGGAGGGGAAGTGTATAAAGGATGGTAC
ATTGAATCTGTTGCGTATAACCCAAGTTTAGGGCCAGTAGAAGCTGCACTGGTTGATTTTGTGGCTCGTGGCGGAGGCAA
AGAGTTCAATGAGATCACTGAAGTGGTGCTGGTGGAGATGAAAGATGTGAAGGTGAGTCAAGAGGCCACGGCGAGGACTT
TTTTGGACAAGATTGCCCCCAAGTGCGATTTCAAGGTCCTTCATTGCTATAAGACCAATAAAAATTAAAGCATATTTAAG
GCAAATAATCTTAAATATGCTTTAATTTTTAAGATTGGATTATTATGCTTTGTTGTCTTCTTGATTTAATTATTATGCTT
TGTTGTCTTCTTGGTTGGATTTATAAGACCCTTTTATTAAGTCGTCATCACTGACAAACTTCTACTAAGTGCACAATTAA
GGAATAGTCAAATTGTCTCAGAATTTAATGATCTATTGAAAATAATTTTTCATAATCATAAAAGATGGTAACAACAAATC
TTTCTGAATCCCTAAAAATGTCTAATTACAAAAGTATATATAAAGCTGTATAATTTTCCCTAGGCCGACCATAAGCATAA
CAAATAGCAAAGATGCTATGAGATTAGTCTAATTGCAAAAGTATATAGAAGTGTATCATTTCAACTTTGAATTTGTGAGT
TGTGCTAGCTATTTTCTTCTTTTCCCAAAAAAATCATATGTTTACTAAATTTAAAATCGTCTATCAAAAAAGCACCCATT
CGATCCGAGGGTCATTTGCAATTTCAAAGAAGTAAATATCGATGTATATAATGGACTTAATAATTATTGTCACAGTCTCA
CAAGTACTATGCAATCAATTTAGTTATCTAGTTCCCAATTGTTATCTAGTATTTACTAGTCATACCATGAAATCATGTGC
CTAATTAAAGACTTTATAATTATTGTTTTTTACAACTCTTCAGAACAGTTATCCTAACTATCAGTATAAAGCAAATTAGC
TTTGAAAATGGTTCATGAGTCGTCATGAGTCTTGTTGGCAACGGATACAGTCACAAGTCATAACCTCGTTTAGATTTTGT
AATCTTGCGTGTACATGTCATTCTTCACCCTTACGGTAAACACGTTATTTAAAAAGCATTCAACGTGCACATTTTTTTAC
CATTCTTTAGTATAGTACATTTTACAAGAGTGCTAGAGTAACCGTAAACAACTTAAAAGCAAATCTGTTATGAAAATTGT
TCATGAGTCTTGATGACGGAGGGACATCACATTTCACATAATCTCGTTTATATTCTTGCATGTGCATGTAATTCTTTACA
TACGTGATAAACACATTTTTAGAAGCATTTTATATACATCTAACACACATCACACATCTTGTACTATTTTTAGTTTGAAA
TTTTCAAACACATAATTCTATATCAGATTTGACACTATCA
>AT4G29610.1 | chr4:14518330-14521329 FORWARD LENGTH=3000
AGCATATTTAAGGCAAATAATCTTAAATATGCTTTAATTTTTAAGATTGGATTATTATGCTTTGTTGTCTTCTTGATTTA
ATTATTATGCTTTGTTGTCTTCTTGGTTGGATTTATAAGACCCTTTTATTAAGTCGTCATCACTGACAAACTTCTACTAA
GTGCACAATTAAGGAATAGTCAAATTGTCTCAGAATTTAATGATCTATTGAAAATAATTTTTCATAATCATAAAAGATGG
TAACAACAAATCTTTCTGAATCCCTAAAAATGTCTAATTACAAAAGTATATATAAAGCTGTATAATTTTCCCTAGGCCGA
CCATAAGCATAACAAATAGCAAAGATGCTATGAGATTAGTCTAATTGCAAAAGTATATAGAAGTGTATCATTTCAACTTT
GAATTTGTGAGTTGTGCTAGCTATTTTCTTCTTTTCCCAAAAAAATCATATGTTTACTAAATTTAAAATCGTCTATCAAA
AAAGCACCCATTCGATCCGAGGGTCATTTGCAATTTCAAAGAAGTAAATATCGATGTATATAATGGACTTAATAATTATT
GTCACAGTCTCACAAGTACTATGCAATCAATTTAGTTATCTAGTTCCCAATTGTTATCTAGTATTTACTAGTCATACCAT
GAAATCATGTGCCTAATTAAAGACTTTATAATTATTGTTTTTTACAACTCTTCAGAACAGTTATCCTAACTATCAGTATA
AAGCAAATTAGCTTTGAAAATGGTTCATGAGTCGTCATGAGTCTTGTTGGCAACGGATACAGTCACAAGTCATAACCTCG
TTTAGATTTTGTAATCTTGCGTGTACATGTCATTCTTCACCCTTACGGTAAACACGTTATTTAAAAAGCATTCAACGTGC
ACATTTTTTTACCATTCTTTAGTATAGTACATTTTACAAGAGTGCTAGAGTAACCGTAAACAACTTAAAAGCAAATCTGT
TATGAAAATTGTTCATGAGTCTTGATGACGGAGGGACATCACATTTCACATAATCTCGTTTATATTCTTGCATGTGCATG
TAATTCTTTACATACGTGATAAACACATTTTTAGAAGCATTTTATATACATCTAACACACATCACACATCTTGTACTATT
TTTAGTTTGAAATTTTCAAACACATAATTCTATATCAGATTTGACACTATCAAAATAATCGCTATGCTACAGGCTGCTAC
GGACAATTGAACTAGCATTAAATTTGATCAATATTACTGTTCAAATCATTGAATGTTAATGCTAAATAAAAGTTAAGAAC
TATCATTATATTACTTTATATTCTATATACTAACTAGAAAATTAACCCTAACTACTTTGCTTAAAAAGCTAGTTCATGAA
TGTTGATTGTCACAATCACCTTTTTATCTTGTAGTTCACACACTAACGTATTGTTTGCGTATACGAATGACCTAAACACG
ATTTTAAAAGTGCTTACACAATAAGCACACAGACACAACACATCAATATAAATAGGTAAAGACCTAATCTCACTTCTCAT
CTCATTTTCATAGCTCTCAACATAAAATCACAAAACACGACAATGGCACAACGTCCTAACTTGTTATCTCATTTGCAAGA
TCTGGTCACCAAATTTAAAAACATGACAATGGCACAAGATCGGTTCAAGTTCGTTTTCACTGCCAACGAAGCAGCGTTGG
AAGGTGTCACCGACCCCATCAGACTTCCAAATCTGATCAGAAAGGCGATGTGTCTCGCTCGGGCTCCAATCTCCAAATAC
AAAGTCGGAGCCGTTGGACGCGCATCATCAGGTCGGGTCTACTTAGGCGTCAATGTCGACTTCCCAGGTCTTCCTCTTCA
CCACTCCATCCACGCCGAGCAATTCCTCGTTACCAACCTCGCACTCAACTACGAGAAAGACCTCTGTAAGTTAGCCGTCG
CCATCTCTACTGACGGCCTCGAATTCGGCACACCGTGCGGAAACTGCCTCCAATTTCTTATGGAGATGAGCAACGCGCTT
GATATGAAAATCCTGTCCAAACCAAAGCATGAAGCAGGATCATTCTCGAGCCTTAGACTCCTCCTTCCGAACGTCCTCCC
GAAAGGTTCCCCTTTCCTTCTCGAGAAGCGCTATAACTGCCTCACCCTCTCGGGTTCTGCCGGAGAGATATGCTCATTAG
ATTGTTCCCATTTGAAGCGCAGGGCTCTGGCCGCGGCAAACAATTCGTTCTCGCCGTACACCGAGTCTCCGTCGGGAGTA
GCGCTGCTGGATAACGACGGGAACTGGTACCGTGGATGGTATATTGAATCAGTGGCGTCGAACCCTAGTTTGGGTCCGGT
ACAAGCTGCGCTGGTTGATTTCGTGGCTCGTAGCCGAGGCAAAATGTTCAATAAGATCGTCCAAGCGGTGCTGGTGGAAA
AGAATAACGCGAGCGTGAGTCAAGAGCGCACAGCGAAGATAATTTTAGACACTATAGCTCCGAACTGCGATTTCAAGGTC
TTTCATTGCTCCGTGGATTGCGCAAAAAGACTGAAGTATCTTCGTGAAACCCTGGTGATAGATACGTTAGGGGATTACAC
TGGTCTTCATTATTAAACTAATTTATTATTCTATCATAATTATGCTTTTTGTTTACTTCTTGGTTTGGTTTGGTTCGTTA
AAACCTTTTAGATTTTTAATAATGTCATAGAATCATAATTACGTTATGTTTTCTTCTCCGGTTCATGTTACTTTTAATTT
CAGTGGTGTCAATATATAATATATTCTAATTATGTTTTATTTTCTTCTTTGGTTCATGTTACGTTTTTGATATAATTTCA
ATGTAGTAATCTTACGATCTAAAATCACTTTGTGCTTAATTATAAATGTCACCTTACGAATATTAATTTGTGAATTGCTT
CTCTTCTAAAATGTGAACACAAACTTTTTTACTGTTTTTACAAAATGCAGAAAATATGTCATTTTTGTCCCAAAAAAAAA
GAATGAATCTCCATTAATGAGTAAGAGAAAAAGTCTCGTT
>AT4G29620.1 | chr4:14520906-14523905 FORWARD LENGTH=3000
ACTAATTTATTATTCTATCATAATTATGCTTTTTGTTTACTTCTTGGTTTGGTTTGGTTCGTTAAAACCTTTTAGATTTT
TAATAATGTCATAGAATCATAATTACGTTATGTTTTCTTCTCCGGTTCATGTTACTTTTAATTTCAGTGGTGTCAATATA
TAATATATTCTAATTATGTTTTATTTTCTTCTTTGGTTCATGTTACGTTTTTGATATAATTTCAATGTAGTAATCTTACG
ATCTAAAATCACTTTGTGCTTAATTATAAATGTCACCTTACGAATATTAATTTGTGAATTGCTTCTCTTCTAAAATGTGA
ACACAAACTTTTTTACTGTTTTTACAAAATGCAGAAAATATGTCATTTTTGTCCCAAAAAAAAAGAATGAATCTCCATTA
ATGAGTAAGAGAAAAAGTCTCGTTTGCAAAAAATGTCAAGGTGGGGAAGAAGGGTGGACCATTTACCACTGATACTTTCT
TATTATTTATGGTAATTTTTATTTTTTGTAGCAATACTAATCAAGTGTAACACATTATTAAATGTAGCATATACAATTTT
TCCCATACTAAATTATGATTCTTTTCTTTAAAAAAGTTTCAGTCCATAACTTAAGAAACATTTATCTGGAACTAACTTAA
GAAACATAGAATCACATGAACTTTTAATTTGTGTATAGTAAGCTTATTTTCGAACCAATATACCATACATTTTTTAGTTC
AAAGTGATCTACCCAAAGTACTCGTTTCTGAACAAGATTCAATTTCAAAGACAAAGAGTAAATGAAAATTCATGTATATC
ATGGACTTGAGTATTATTAGATATTTTTATATTGTCAAAATCTGACTCACTATTCAATGAATTTAATTATCACTTTTGTG
AATAAGATTCCCAATTTTTGTTTGTTTCAGTATCATACCATGAATATGTGACTAATTAAGACTACTGAGTTTTCTTTTTT
TTTAAACCATTTTTTAGTACAATACTTTCTACAAGACTACTAAAATAACCCTAACTACTTAAAAAAAAATTGTTTTGAGA
TATGGTTGAGTCATTATGAGTCTTAATGAGGGAGATACAGTCATAATCTCGTTTATATTCTTGCGTGTGCATGTAATTAT
TTACTTACGTGGTAAACACCATTTTAAAAGCATTCATATACACCTAACACATATCACATATCAAGTCATTTTAGTTTGCA
ATCTTCAAACACATATTCAATATCAGATTTGACACTATCAAAATAATCGCTATGCTACAATCTACCGACAATTGAACTAG
CATTTTACAAATAAACTTCTTAATTTTTATCTATATTACTATTAAACCATTAAAATGTTACTACTAAATAAACGTTAAGG
ACTTTTAGTCCTCATTACGTTAATGTTTATTTATATATACTCTTCATTACATTACTTTATACTAACTAAAAAACTAACCC
TAATTACTTTGCTTATAAACTAGTTCATGAATGTTGATATTCACAGTCACCTTTTTTAATCAATTGTAGTTCATACACTA
ACATATTGTTTGCGTATACGAATGACCTAAACACAAGTTTTAATAAGTACTTACACAATAGGCACACAGACACAACACAT
CTATATAGATAGGTAAAGACATAATCTCACTTCTCATGTCATTTCATATCTCAAAACACGACAATGGCACAAGATCAGTA
CAAGTTCGTTTTCACTGCTAAAGAAGCAGAATCGGAAGGCGTCACCGAACCCATGAGGCTTCCAAATCTGATCGGAAAGG
CGATGTCACTCGCTCTGGCTCCAATCTCCAAATACAAAGTCGGAGCCGTTGGACGCGCACGATCGGGTCGGATCTACTTA
GGCGTCAATGTCGAATTACCAGGTCTTCCTCTTCACCACTCCATCCACGCCGAGCAATTCCTCGTCACCAACCTCGCACT
CAACTCCGAGAAAGGCCTCCATCTGTTAGCCGTCACCATCTCTACTGACGGTAACGATTTCGGCGCACCGTGTGGAAACT
GCCGCCAGTTTCTTATGGAGATCAGCAAAGCCCTTAACATCAAAATCCTGCTCAAATCAAAATATGAAGCAGAAGGGTCA
TTCAAGAGCCTTAGACTCCTCCTTCCGGACAGATTCTCTCCCGACGATGTCCTCCCAAAGGGTTCCCCTCTCCTTCTCGA
GAAGCGCCATAACTGCCTCAGCCTTTCGGGTTCTGCCGAAGAGATATGCTCATCAGATTGTTCCCATTTGAAGTGCAAGG
CTCTAGCCGCGGCAAACAATTCGTTCTCGCCGTACACTAACTCTCCGTCGGGAGTGGCGCTGCAGGATGACGACGGGAAC
TGGTACCGTGGATGATACATTGAATCAGTGGCGTCTAGCCCTAGTTTGGGACCGGTACAAGCTGCGCTGGTTGATTTCGT
GGCTCGTGGCCTAGGTAAAGGGTTTGATAAGATCGTCGAAGCGGTGCTGGTGGAAAAGAAAAATGCGAGGGTGAGTCAAG
AACGCACAGCGGAGATGATTTTAGACACTATAGCAGCTCCAAACTGTGATTTCAAGGTCTTCCATTGCTACGAGGATCTC
GTAAAAAAAATGAATTATATTACAATACCGGAGGTAGAGAACGGTAAAAAAGGATACATAGTAAGGAAATAATACGCCAG
TAGGGGATTACACTGGTCTTCGTTATTGAACTATTTTATTATCCTATCATAATTATTATGCTTTGTTGTCTTCTTGGTTG
GGTTCATTAAACCTTTTAATAATGTCATAGAATCATAATTATGTTTTGTTTTCTTCTTTGGTTCATGTTACCTTTTACTA
TAATTTCAGTGTAGTAATCTTAACATCTCAAATCACTTTGTACTTATAAATGTCAGCTTACGAATATTTAAGAGTTGCTT
CTCTTCTATAATGTGAACAAAAACTTCTTTTTTTGCTTTTTGCAAAACCAGAAAAAAATAGTCTGAATCTCCATTAATGA
GTAAGATAAAAAATTCTCATTTGCAAACATATCCAGGTGG
>AT4G29630.1 | chr4:14523241-14526240 FORWARD LENGTH=3000
TACATTGAATCAGTGGCGTCTAGCCCTAGTTTGGGACCGGTACAAGCTGCGCTGGTTGATTTCGTGGCTCGTGGCCTAGG
TAAAGGGTTTGATAAGATCGTCGAAGCGGTGCTGGTGGAAAAGAAAAATGCGAGGGTGAGTCAAGAACGCACAGCGGAGA
TGATTTTAGACACTATAGCAGCTCCAAACTGTGATTTCAAGGTCTTCCATTGCTACGAGGATCTCGTAAAAAAAATGAAT
TATATTACAATACCGGAGGTAGAGAACGGTAAAAAAGGATACATAGTAAGGAAATAATACGCCAGTAGGGGATTACACTG
GTCTTCGTTATTGAACTATTTTATTATCCTATCATAATTATTATGCTTTGTTGTCTTCTTGGTTGGGTTCATTAAACCTT
TTAATAATGTCATAGAATCATAATTATGTTTTGTTTTCTTCTTTGGTTCATGTTACCTTTTACTATAATTTCAGTGTAGT
AATCTTAACATCTCAAATCACTTTGTACTTATAAATGTCAGCTTACGAATATTTAAGAGTTGCTTCTCTTCTATAATGTG
AACAAAAACTTCTTTTTTTGCTTTTTGCAAAACCAGAAAAAAATAGTCTGAATCTCCATTAATGAGTAAGATAAAAAATT
CTCATTTGCAAACATATCCAGGTGGGGAATAAGTGGACCATTGATTGACCACTGGCAAATTTCTACTATAGTACACAACG
GAGGAACAATAAAACTATCTGATTTCATAATTGAATATATATATTTTTCATAAAAGATGGGAACAACTTCTTTATGAACC
CCTAAAAATTAAATGTATAATTATAAAAGTATAATGCTGTATCATTTTCCCTAGACCAATCCTAAACATAACAAATAGCA
GTAGAAGCTTAGTCTAATTACAAAATTATAAAGTGTATCATTGCAACTTGAACCGTAACCAGGTAACCTCCATGGTAAAA
AGTTAAAAGTTATGAGGTTCAAGAAGGTGGGATTTTCTAAGAATTTTGTTGAGAATTGAGACATAAAAGTGATTTCTCTG
TTCTGTTCACATCATCTTACGTGCGCATGTAATTTGATTCTTTATGTTACTCTTTATTTCTTTGTAGCCTGTTATAAATA
AAATTAAATGTACAATTGATAAATGTAGGATATACTATTTAAAAACATAAGGATACAGATGTTAATTACGTCATTTTTAA
TAACCGTATGATGTATTCCCAGAAAGATATTGTATGCAATAATGGCAATACCAATTTTTATTATCATGGACATTTAGGTT
GCTTAACTACTCGTATAATCTAAGCTGAAACCCATTCACAGAAAATGTCATGCATGTGCTTATTAGTTTTGTGAGCTGAT
TTCCACTCTTTTTATAAAGTTTTTCTCCTTCTCATTCATTTCTCTTTTTTATTATGAAGGACTTTAATTAATGTTTATTA
TTTTAAATAGTTTTCAATCCATTCTTCACTTAAAAAATTAACTGGAAACTTAATAAACATAATCATATCACATAGTTTGA
ACTTTGAATTTGTGAGTTGTGCTCGCTTGTTTTTTTCCAAAAAAGAATCATAATATATATTAAAATTGAAATGGTCTACC
AAAAAAACACTCATTCGCAATCAGTTTAGTTATCATTTTATGAATAAAATTCTCAAGTGAGGTCTATTTTACTTATTTAT
TCCTTGAAATTATGTGCCTAAGGAAAGACTGCTATATAATTAATTTTCTTACATCTCTTCAGCACAGTTGGTTTCTACAA
ACTACTAAAGTAATCCTAACTACTATAAAGCAAATTAGCTTTGATAAATGATTAGTGAGTCATCATGAGTCTTGTTATCG
ACGGATACAGTCACAACCTTGTTTATATTTTGTAATCTTGCGTGTGCGTGTCATTCTTCACGTACAATGTAAACACGTTA
TTTTAAAAGCATTCAGCATGCATACATCACACATATCTAGACTTTACTAATCTAGTAATAGTTTGTTTTGTCAAAGTTAA
TCCAGTCTAGTAATAGTTAGTGTGCATTTTCTAAGAAAAAAGGAACAATTATTTATACCATGGACTTGAAATCTTGATTA
TCATCAATTATTTTTCCGTCTAAATAAATCAAACACATTCTATATCGTATGTGTGACCACTAAATCACGAGTAAACATAT
ATAGAATTTACCAACATTTGAACTAGTATTTTACAAATTAACTTCAAATTATCTTTTTTTTAAATCTTTATAACTCTTCA
ATTCAAACCATCAAAAATGTTACTACTTGCGAGTTAAGGACTCTAGACCATTCTTTTCCACTCTTCATTACATGTACTTT
ATATTAAGCAAGAAAATAACCCTAATTACTACTTTGCTTAAAATTTCATAAGTCTTGAAGTGGATCACGTCACCTTTATT
TCTTTTATTATAATTAGTTTCGTATGCTAATGAGTAACGACGTAAACACGATTTTAAAAGTAACTTTTGAATAATCACAC
GGACACGGCACATCTATATAAATAGCGAGAGACTTGAGTCCACTTCTCATCTCATTTCCAATCTCTTAACACAAAATCTC
AAACACGATCCCAAAATCACACAGAGACAATGGCACAACAGTACAAGTTCGTTTTCACTGCCGAACAAGCCGCATCCGAA
GGTGTCACCGACCACAAGAAACTTCCGAAGCTAATCAGAAAGGCTAGGAATCTCGTTAAAGCACCAAGCAAAGTCGGAGC
CGTTGGACGCGCATCATCTGGTCGATTCTACTTAGGCGTCAATGTAGAATTTAAAGGTCTTCTTCCTCATTTTTCCATCC
ACGCTGAGCAATTCCTGATCGCCAACCTTGCCCTCAATTCCGAGCCAAAACTCACTCACTTAGCCGTCTCCGATAATGGC
ACCGTCTTCCAAGACCCGTGCTACGACTGCACCCGCTTTCTTAAGGAGATCAACAATGCACATCAAATTGAAATTCTGAT
CAAAAACGCTCACGGCCGAGACGGATCATTCAAGAGCCTC
>AT4G29640.1 | chr4:14526871-14529870 FORWARD LENGTH=3000
TTAAAGGGATAAGTACTTTATATTTATACGATGATGATAGTTAACTGATGCATTACTACTATGATAGATAAAAAAAAAGT
TAATACAAAGGATGAAATAAGCCAATAGGGGAAAGACATTGGTCTTGGTTATTAAACCATCATCGTAGTTTATGTTTTGT
TTTCTTCTTCGCAGGGTTCATGTTACCTGCACTCATAAATAATGTCAATGCAGTAATCTTACGATCTTAAAACACTATGC
ACTTATAAATACAATGTCAACTTACGAATATTATTTAGTGAATTGCTTCTTTTCAAAAATGTGAACAATAGCCTCTTTAT
TGTTTTGCAAAAGCAAAAATAGATAAAAAATGCTTTTGCATGACTCTCAATTAATAAGTTAGACTAAGTGAATTATATTT
TACCACTTTTTGAGTACATTACTTTCGACGAAACTACTAAAGTAATACTAACTTCTATAAAGCAATTATGCTTTGAAAAT
GGTTCATGAGTCATCCTGAGTTTTGATGACGGATACGGACAGAAACTCGTTTATATTTTGTAATCTTGCGTGTACATGTG
ATTATTCACATACGAGGTAAAAACACTATTTCAAAGCATTATATTCAACATGCACACACTTCACATATCTAGTAAAAGTA
AGTTTGCAATTTTCAAAGACAAAGGGAATATCTATGTGTATTGTGTGGACTTGATATATTAGATTTTTAGATGCTTTCTT
TTCAATATTAATAACGTATATACATTTTCTATATCATATTCTACGAGTAACCACTATCCTACGATCTACCAACATTTGAA
CTAGCATTTCACGAATAAATTTTCTTAATTTTTATTTTTTTTGGGTAAGTATATGATTCTTAGTAGAATTTTTATTACTA
TTATTTTTCTTCTTCTATGCAACTATTCAAACTATCAAAATGTTATGAATTTAGAGTTAAGGACTAATGATTTATATTTT
ACCACTCTTCATTACATTTATACTAACCTAGAGTAATATTCATAATTATATTTGTTAAAATGCTATTTCATAAGTCTTGC
TAGTCACACTCACCTTTTTTTTTAACTTGTAGTGTTGGTTGCGTATGTGATTAACATAAACACCATTTTGATTTTTATCT
ACATTACTATTCAACCCATTAAAACGTTACTATTAATAGTTAAGGACTTATTGAATAATCTTTTACTACTTTAGATTATA
TTGCTTTCTACTAAACTAGAAAAATAATCTTAACTATGTTGCTAAAAAAATGGGTTCATGAGTCTTAATAGTCACAATCA
AATTTTTCATCTTGTTGTATTGTTATCTTAATTGCAATGATGTAAGCTCCATTTTAATTTATTTATATATTACTCTTTTA
ACCATCAAAATATTATTAATTACGAGTCAGGACTATTGACCTATACTTTTACCATTCTTCATTACATTTACTTTCTACTC
ATGCAACTAGAAAATTAACCATAACTACTTTTCTTAAAAATCTGTTTCATGAGAATGGAAGTGTTGCAATCACCTTTTTA
TATATCTTGTCGTAAGTAATTGTTTGTGTATACGAATGAGTAAACACGGTTTTAAAAAGTACTTTGACAATAAGCAAACA
GACACAACACACCTCTATAAATTAAAAAACAACTATAGGCTTGCTTCCACTTCTCATCTTATTTCATATCTTTAAACATA
TAAACTCCAAACACAATCCTAAATCAGACAGAGACAATGACACAACAGCTCAAATTCATTCTCACTCGTGAAGAAGCAGC
ATCCAAAGGCGTCTCCAGGCCCAGTGACTTAGTGAAGCTAGAAGAAGAAGCGATGATCCTGGCTAGGGCTCCAATCTCCG
GCGTCCAAGACGCAGTCCTTGGACTTGCCTCATCCGATCGAATCTTCTTAGGCGTCAATGTCGAATTTGAAGGCCTTCCT
CTTCACCACTCCATCAGCGCCGAGCAATTCCTCGTCGCTAACCTCGCACTCAACTTCGAGCAAGAACTCCACGCTTGCCT
CATTCCGTCTAGATTCTACCTCGAAAGCTTCGAGGAAGACGTCCCTCTCCTTCTCGTGCCGCAGAATAACCGCCTCGCCC
ACTCGGATCCATTTTCCGCCGCAGAGATCTGCTCAAACCCCGAGCATTGTTCTCATCTTAAGTGTAGGGCCCTAACGGCG
GCAAACAAATCGAACGCACAGTATAGCAAGTGTCCGTCAGGGGTGGCGCTGATTTGCGAAGGGGAAGTTTACGGAGGATG
GTGCATTGAATCGGCGGCGTATAACCTTAGTTTGGGACCAGTACAAGCGGCGCTTGTTGATTTTATGGCTCGTGGCGAAG
GCAAAGGGTTTGAGATGATCACTGGAGCTGTGCTGGTGGAGATGAATGATGCGAAAGTGAGTCAAGAGGCCACTGCGAGG
ATTCTTTTGAAGACTATAGCCCCCGGGTGCAATTTCAGTGTCTTCCGTTGTCACAAGACCGCAGAAAATTGAAGCATGTT
TATGCTGCCTTGATGATAGATTACTGATGCGTATACTAAAGATGATAGATAAAAAATGCTAATATAAAGGAAACTAACCC
AGTGGGGGAATTACACATGCATATTCTGGTGATTAAAACTTATGATGATAAAATAGTATTAATCATAATTATGTTATGTT
TTGGGCTTCTTCTTTGGTTTTATGTATTGTTACCTTAATTACCTTTTAAATAATGTCAATGCATAATCTTTCACGATGTC
AATTCACTTTGCACTTAGAAATGTCACTGTTTTTGTTTGTCACAATACTTGGCTCCAAACGAATAATATTCTGAATTGCT
TTTGTCATTACGAATAACATATTGTTCTATAAACCTACGATTATCCGATTTTTTTCCTACATTAGATACGGACCTTATTA
AATCATATATTATTGTGTCTTCTGTTTATGATAAAATTAAAATAAGAATCTGACGTAATAAAGTTATCGAACCTTTTTTG
GTTTTGCAGAAGCAAAAAAAAGTAGTAAAATAGATATCTT
>AT4G29650.1 | chr4:14529343-14532342 FORWARD LENGTH=3000
AGCATGTTTATGCTGCCTTGATGATAGATTACTGATGCGTATACTAAAGATGATAGATAAAAAATGCTAATATAAAGGAA
ACTAACCCAGTGGGGGAATTACACATGCATATTCTGGTGATTAAAACTTATGATGATAAAATAGTATTAATCATAATTAT
GTTATGTTTTGGGCTTCTTCTTTGGTTTTATGTATTGTTACCTTAATTACCTTTTAAATAATGTCAATGCATAATCTTTC
ACGATGTCAATTCACTTTGCACTTAGAAATGTCACTGTTTTTGTTTGTCACAATACTTGGCTCCAAACGAATAATATTCT
GAATTGCTTTTGTCATTACGAATAACATATTGTTCTATAAACCTACGATTATCCGATTTTTTTCCTACATTAGATACGGA
CCTTATTAAATCATATATTATTGTGTCTTCTGTTTATGATAAAATTAAAATAAGAATCTGACGTAATAAAGTTATCGAAC
CTTTTTTGGTTTTGCAGAAGCAAAAAAAAGTAGTAAAATAGATATCTTTGCATGAATCTCCATTAGTTGGTAAAATAAAA
GTCTCACTTCCAAACGTATCGAAGTAGAGAATAATGTGGTCCACTGACCAATGGCAAAACTCCTACTAAGTGCGCAATTG
GATAATAAGAATTTAGAAGGGTTGAATTTAAGGATTATATATTTGTTTTTCACAGAAGATGGTAACAGCTTCCATGAACT
CCTAAAAGTCTTATTACAAAAGTATAAAGATTTATTTAATTTCCACATTTTTGTTTTTACTATATTCAATACCATGAAAA
TGTGACGAACTACAACTATTGAATTATTATTTAATTACTACTCTTTAGCACATTCCTTTCTAGTTTCTACTAAGCTACTA
AAGTAATCCTAACTACTATGAAACAAATTTTCTTTGGAAAAAAGGTCACGAGTCATTATGCATCTTGAATAATTTTCTTA
TTTTATATATTTACTATTCATACCATGAAAATGTATTAAAGTAAAATTATTTCATTGATTTTGACCACTCTAATTTCTAC
TAAACTACCAACGTAATCCTAACTACTTTTTGTTTGCTTTGAAAACTGGTTCATGAGTTAATTTCAACAAGAAAAAAAGA
AAAATGGTTCCTGAATCACACATGAATCTTATAATGTAATCACTCAATCTAGTTTGTATGTTGTAATCTTACATACGAGG
TAAAGACATCGAAGTAGAGAATAACGTGGTCCATTGAGCAAACTCCTGCTAAGTGTTAGGGCCGGCTCAACACTATCAAA
GGCCCTAGGGCAAAATAACATTTTGGGCCCATAAAACCTTTTTTGGGTCTTTTAGTATATAAAAAAAAAGGGGAGATTTT
TATAAATGTACCAAATTTTATTAAAATCTTGAACAATATACCCAATATATGGATATTTGAAAACTACAGATTTTTTATTG
AAGTTTTACCATAATTAAATATAATGGATAAAATTAATTGACATTTTCTAAAATAGTTTGAATATCTAATTTCTTAAATA
TAAACAGTTTAGTTTAAAAATAAAATTTGTTATAACTAATTAATCAATTTATTTAGTGTCTTATTTCTAATGGTTTCTAT
TTATTAAGGACAAACATGTCATTTTAAAACCAATATAAAATATATTTCAAATAGTGTAATATTATAGTGTAGATTTCAAA
TTAATACTAAAATATAAGGTATACAATCAAATTAATCCTAAAGTAAAACACTTCTGCAAAATTTATATAACTAGTTGTTT
ATAATCATATGCCAATAATCACAATACAATAACTTCTTAAAAGCAAATCTAAATGTAATGTCAGAACAATATAAATCTAG
GAATTTCCAATGTTACATGAAACAGAGAAGATTTTTTACATATTGGTACATCAAGCTCTACATTCAAGATATCTTTCGAA
TAATGTATATATTAGCTTAACTTGCGAGAGGGTAAAACCCCAAAGATTCAATAAAGAAACCCTAAATTGAAGCCCAAGAA
ATTCAATAACGATACCCTAAATTGAGACACGAAAACCTTGAATAAAGCGAAATCAAAATAAAAATTGAGGCATAACAAAG
CTATATATACTAGTGAATAAAGAATCCCTGCTTCACATTGACCAAGAAACCACAAATTTGAAACAAAAATCATGACGAAG
AGGTTAGACTTTGAACTTAATCATATTCAAAACTTACACTTCTACTATACAAATGAACCATAAACTCTACATCACACTAC
ATATCTATAGAAGTTCCATCAAACCACAATGATACCGCTGCTGCTTCCCTCCATCTCTTGCTCCTTCCATCTCTTTACAA
GTTCTAATACACTTGTGTCCTCCCTGTCGTTGTCTACGATTTCACTAGGCTTCCAAGTGTCACAGAGTGAGGTAAGTGTA
GAGACAACATACTTCATCTCTGGTCTCTGAGTGAGCTCCTTGGCGCAGCAGTGAATTGCTAGTCTCGCTACGTCGTCAAT
GATGTTGCGGTTCTCTTCATTCACTTAAATTGTTTCGTCAATGGCTTCTCTAAAAGAGTTTTTGTCGATGCAGACTCTCC
TGAACCAACTGAGAATGTGATGTTCAGCATCTGATCGCTTCTTGTCTAAAGCTTCCTTGCTTGTGACTAACTCCATGAGA
ATAACTCCAAAACTGTAGACATCAGCTTTTGTAGTTACCCTTCCAATCAATGCACTTACAAAGTTTAAGCTGTTAGATAA
CAATAACATTGGTGATCCGATGTAATAAACATTAACAGATTAGAGAAGAAGCATACATGCGTATTCAGGTGCCATGTAAC
CATATGTGCCGAGGATAGACTTTGTCATGATTGATTCGTTGCCCTCTGCTGTAGATCGGGTCAAACCAAAATCTGAAACC
CTACAAAAAAACAAAAACTTTTAAGAGAAAAATAACGGTAATATCGATTGGACTACTTTTTTCGATCAGCTTTTTTGTAA
AATTTGAGGATATTAAATGATCGTATTTAAAATTATTGTC
>AT4G29654.1 | chr4:14528601-14531600 REVERSE LENGTH=3000
TGGAACTTCTATAGATATGTAGTGTGATGTAGAGTTTATGGTTCATTTGTATAGTAGAAGTGTAAGTTTTGAATATGATT
AAGTTCAAAGTCTAACCTCTTCGTCATGATTTTTGTTTCAAATTTGTGGTTTCTTGGTCAATGTGAAGCAGGGATTCTTT
ATTCACTAGTATATATAGCTTTGTTATGCCTCAATTTTTATTTTGATTTCGCTTTATTCAAGGTTTTCGTGTCTCAATTT
AGGGTATCGTTATTGAATTTCTTGGGCTTCAATTTAGGGTTTCTTTATTGAATCTTTGGGGTTTTACCCTCTCGCAAGTT
AAGCTAATATATACATTATTCGAAAGATATCTTGAATGTAGAGCTTGATGTACCAATATGTAAAAAATCTTCTCTGTTTC
ATGTAACATTGGAAATTCCTAGATTTATATTGTTCTGACATTACATTTAGATTTGCTTTTAAGAAGTTATTGTATTGTGA
TTATTGGCATATGATTATAAACAACTAGTTATATAAATTTTGCAGAAGTGTTTTACTTTAGGATTAATTTGATTGTATAC
CTTATATTTTAGTATTAATTTGAAATCTACACTATAATATTACACTATTTGAAATATATTTTATATTGGTTTTAAAATGA
CATGTTTGTCCTTAATAAATAGAAACCATTAGAAATAAGACACTAAATAAATTGATTAATTAGTTATAACAAATTTTATT
TTTAAACTAAACTGTTTATATTTAAGAAATTAGATATTCAAACTATTTTAGAAAATGTCAATTAATTTTATCCATTATAT
TTAATTATGGTAAAACTTCAATAAAAAATCTGTAGTTTTCAAATATCCATATATTGGGTATATTGTTCAAGATTTTAATA
AAATTTGGTACATTTATAAAAATCTCCCCTTTTTTTTTATATACTAAAAGACCCAAAAAAGGTTTTATGGGCCCAAAATG
TTATTTTGCCCTAGGGCCTTTGATAGTGTTGAGCCGGCCCTAACACTTAGCAGGAGTTTGCTCAATGGACCACGTTATTC
TCTACTTCGATGTCTTTACCTCGTATGTAAGATTACAACATACAAACTAGATTGAGTGATTACATTATAAGATTCATGTG
TGATTCAGGAACCATTTTTCTTTTTTTCTTGTTGAAATTAACTCATGAACCAGTTTTCAAAGCAAACAAAAAGTAGTTAG
GATTACGTTGGTAGTTTAGTAGAAATTAGAGTGGTCAAAATCAATGAAATAATTTTACTTTAATACATTTTCATGGTATG
AATAGTAAATATATAAAATAAGAAAATTATTCAAGATGCATAATGACTCGTGACCTTTTTTCCAAAGAAAATTTGTTTCA
TAGTAGTTAGGATTACTTTAGTAGCTTAGTAGAAACTAGAAAGGAATGTGCTAAAGAGTAGTAATTAAATAATAATTCAA
TAGTTGTAGTTCGTCACATTTTCATGGTATTGAATATAGTAAAAACAAAAATGTGGAAATTAAATAAATCTTTATACTTT
TGTAATAAGACTTTTAGGAGTTCATGGAAGCTGTTACCATCTTCTGTGAAAAACAAATATATAATCCTTAAATTCAACCC
TTCTAAATTCTTATTATCCAATTGCGCACTTAGTAGGAGTTTTGCCATTGGTCAGTGGACCACATTATTCTCTACTTCGA
TACGTTTGGAAGTGAGACTTTTATTTTACCAACTAATGGAGATTCATGCAAAGATATCTATTTTACTACTTTTTTTTGCT
TCTGCAAAACCAAAAAAGGTTCGATAACTTTATTACGTCAGATTCTTATTTTAATTTTATCATAAACAGAAGACACAATA
ATATATGATTTAATAAGGTCCGTATCTAATGTAGGAAAAAAATCGGATAATCGTAGGTTTATAGAACAATATGTTATTCG
TAATGACAAAAGCAATTCAGAATATTATTCGTTTGGAGCCAAGTATTGTGACAAACAAAAACAGTGACATTTCTAAGTGC
AAAGTGAATTGACATCGTGAAAGATTATGCATTGACATTATTTAAAAGGTAATTAAGGTAACAATACATAAAACCAAAGA
AGAAGCCCAAAACATAACATAATTATGATTAATACTATTTTATCATCATAAGTTTTAATCACCAGAATATGCATGTGTAA
TTCCCCCACTGGGTTAGTTTCCTTTATATTAGCATTTTTTATCTATCATCTTTAGTATACGCATCAGTAATCTATCATCA
AGGCAGCATAAACATGCTTCAATTTTCTGCGGTCTTGTGACAACGGAAGACACTGAAATTGCACCCGGGGGCTATAGTCT
TCAAAAGAATCCTCGCAGTGGCCTCTTGACTCACTTTCGCATCATTCATCTCCACCAGCACAGCTCCAGTGATCATCTCA
AACCCTTTGCCTTCGCCACGAGCCATAAAATCAACAAGCGCCGCTTGTACTGGTCCCAAACTAAGGTTATACGCCGCCGA
TTCAATGCACCATCCTCCGTAAACTTCCCCTTCGCAAATCAGCGCCACCCCTGACGGACACTTGCTATACTGTGCGTTCG
ATTTGTTTGCCGCCGTTAGGGCCCTACACTTAAGATGAGAACAATGCTCGGGGTTTGAGCAGATCTCTGCGGCGGAAAAT
GGATCCGAGTGGGCGAGGCGGTTATTCTGCGGCACGAGAAGGAGAGGGACGTCTTCCTCGAAGCTTTCGAGGTAGAATCT
AGACGGAATGAGGCAAGCGTGGAGTTCTTGCTCGAAGTTGAGTGCGAGGTTAGCGACGAGGAATTGCTCGGCGCTGATGG
AGTGGTGAAGAGGAAGGCCTTCAAATTCGACATTGACGCCTAAGAAGATTCGATCGGATGAGGCAAGTCCAAGGACTGCG
TCTTGGACGCCGGAGATTGGAGCCCTAGCCAGGATCATCGCTTCTTCTTCTAGCTTCACTAAGTCACTGGGCCTGGAGAC
GCCTTTGGATGCTGCTTCTTCACGAGTGAGAATGAATTTG
>AT4G29658.1 | chr4:14530447-14533446 REVERSE LENGTH=3000
GTCTTCACAATTGAGCACAAGATTTTCAGTTTTTCTTTCCTGAATTTGTCTACATAGTTCAAAACAACGCATATCCAGTG
AAGGAACGTTAACATGCTGCAAAAAGAACTTGAGCTCTTTTGCGATCAAAATTCAGGATGTGGATATTGATGTACTGATG
CATGTCAGAGACCTTGGTGACAAATAAAAGGCAATTTTGCGTGCTGATTAAAAACATTATCCTATGATAGAATTCCTATC
TAATTATCTCCAACAAGCCAATACAATAACGAAGACAAGTGTGATCCTCTTCTCAGTTATCACTTATTACAAATTATCCA
ATCGATTCTCTCATTTTCAACAATTACGAATTGAAAGGTTGTAACTTTATATGAACAATGATCTAGTTTTTAATTTTATC
ACAACAATTATCAAGTTCAAATGCAATAGGGATTTGGCTATATATACCATTTTACTTTTTAGACACGACATGAAGAAGTA
GTTAGACCATCTCCAACAAAGAGAACCCCAAAAAATTCTCAAATAAAAAAAATATTAATATTTTACTATAATTTGATTAT
ACAATTAAATTTTTATTTTAGTAAAAAAATTAGATAATTGTAAAAGAGATAAGTGTTTAAAAGGAACTCTCTAAAATATC
TGAGGTGGTTTAGACGTCTCGCTAATATCAACCGGCCTAGTCCCAGAGTGAATACAATATTTTTACATTTGGTAAATGTT
AAGCAAAACCAACTAAGACTTATTCCTAATAAACATATTTAATTTATTTATTTCAAAGAGATAATTACATAGGTTTATAT
TGTCTATGAAGAATTATTTTGTTTATAATTTTTTTAATATGTTATAGTGTTCTAGAATTACCAAAATATAAAGTTTGTTA
ATCATGTTTAATTTAAAGCAAAAAAAGAAGATAAAACATAAGAAAAACAAAAGCAAACTACAAGCAAAATATATATAAAT
TTTCAAGATTTCTCCTTATTCCTCCAAACTCTATGCATTTTAAAATAGTTGGTTTGAGGATGTATTGTTTATTATTTCGT
TATTATCATGCTTTATATATATTTTTGAACTTTTTGGATCAAAAATAACAAATCTAAGTATTTTGACAATAATTTTAAAT
ACGATCATTTAATATCCTCAAATTTTACAAAAAAGCTGATCGAAAAAAGTAGTCCAATCGATATTACCGTTATTTTTCTC
TTAAAAGTTTTTGTTTTTTTGTAGGGTTTCAGATTTTGGTTTGACCCGATCTACAGCAGAGGGCAACGAATCAATCATGA
CAAAGTCTATCCTCGGCACATATGGTTACATGGCACCTGAATACGCATGTATGCTTCTTCTCTAATCTGTTAATGTTTAT
TACATCGGATCACCAATGTTATTGTTATCTAACAGCTTAAACTTTGTAAGTGCATTGATTGGAAGGGTAACTACAAAAGC
TGATGTCTACAGTTTTGGAGTTATTCTCATGGAGTTAGTCACAAGCAAGGAAGCTTTAGACAAGAAGCGATCAGATGCTG
AACATCACATTCTCAGTTGGTTCAGGAGAGTCTGCATCGACAAAAACTCTTTTAGAGAAGCCATTGACGAAACAATTTAA
GTGAATGAAGAGAACCGCAACATCATTGACGACGTAGCGAGACTAGCAATTCACTGCTGCGCCAAGGAGCTCACTCAGAG
ACCAGAGATGAAGTATGTTGTCTCTACACTTACCTCACTCTGTGACACTTGGAAGCCTAGTGAAATCGTAGACAACGACA
GGGAGGACACAAGTGTATTAGAACTTGTAAAGAGATGGAAGGAGCAAGAGATGGAGGGAAGCAGCAGCGGTATCATTGTG
GTTTGATGGAACTTCTATAGATATGTAGTGTGATGTAGAGTTTATGGTTCATTTGTATAGTAGAAGTGTAAGTTTTGAAT
ATGATTAAGTTCAAAGTCTAACCTCTTCGTCATGATTTTTGTTTCAAATTTGTGGTTTCTTGGTCAATGTGAAGCAGGGA
TTCTTTATTCACTAGTATATATAGCTTTGTTATGCCTCAATTTTTATTTTGATTTCGCTTTATTCAAGGTTTTCGTGTCT
CAATTTAGGGTATCGTTATTGAATTTCTTGGGCTTCAATTTAGGGTTTCTTTATTGAATCTTTGGGGTTTTACCCTCTCG
CAAGTTAAGCTAATATATACATTATTCGAAAGATATCTTGAATGTAGAGCTTGATGTACCAATATGTAAAAAATCTTCTC
TGTTTCATGTAACATTGGAAATTCCTAGATTTATATTGTTCTGACATTACATTTAGATTTGCTTTTAAGAAGTTATTGTA
TTGTGATTATTGGCATATGATTATAAACAACTAGTTATATAAATTTTGCAGAAGTGTTTTACTTTAGGATTAATTTGATT
GTATACCTTATATTTTAGTATTAATTTGAAATCTACACTATAATATTACACTATTTGAAATATATTTTATATTGGTTTTA
AAATGACATGTTTGTCCTTAATAAATAGAAACCATTAGAAATAAGACACTAAATAAATTGATTAATTAGTTATAACAAAT
TTTATTTTTAAACTAAACTGTTTATATTTAAGAAATTAGATATTCAAACTATTTTAGAAAATGTCAATTAATTTTATCCA
TTATATTTAATTATGGTAAAACTTCAATAAAAAATCTGTAGTTTTCAAATATCCATATATTGGGTATATTGTTCAAGATT
TTAATAAAATTTGGTACATTTATAAAAATCTCCCCTTTTTTTTTATATACTAAAAGACCCAAAAAAGGTTTTATGGGCCC
AAAATGTTATTTTGCCCTAGGGCCTTTGATAGTGTTGAGCCGGCCCTAACACTTAGCAGGAGTTTGCTCAATGGACCACG
TTATTCTCTACTTCGATGTCTTTACCTCGTATGTAAGATTACAACATACAAACTAGATTGAGTGATTACATTATAAGATT
CATGTGTGATTCAGGAACCATTTTTCTTTTTTTCTTGTTG
>AT4G29658.2 | chr4:14530447-14533446 REVERSE LENGTH=3000
GTCTTCACAATTGAGCACAAGATTTTCAGTTTTTCTTTCCTGAATTTGTCTACATAGTTCAAAACAACGCATATCCAGTG
AAGGAACGTTAACATGCTGCAAAAAGAACTTGAGCTCTTTTGCGATCAAAATTCAGGATGTGGATATTGATGTACTGATG
CATGTCAGAGACCTTGGTGACAAATAAAAGGCAATTTTGCGTGCTGATTAAAAACATTATCCTATGATAGAATTCCTATC
TAATTATCTCCAACAAGCCAATACAATAACGAAGACAAGTGTGATCCTCTTCTCAGTTATCACTTATTACAAATTATCCA
ATCGATTCTCTCATTTTCAACAATTACGAATTGAAAGGTTGTAACTTTATATGAACAATGATCTAGTTTTTAATTTTATC
ACAACAATTATCAAGTTCAAATGCAATAGGGATTTGGCTATATATACCATTTTACTTTTTAGACACGACATGAAGAAGTA
GTTAGACCATCTCCAACAAAGAGAACCCCAAAAAATTCTCAAATAAAAAAAATATTAATATTTTACTATAATTTGATTAT
ACAATTAAATTTTTATTTTAGTAAAAAAATTAGATAATTGTAAAAGAGATAAGTGTTTAAAAGGAACTCTCTAAAATATC
TGAGGTGGTTTAGACGTCTCGCTAATATCAACCGGCCTAGTCCCAGAGTGAATACAATATTTTTACATTTGGTAAATGTT
AAGCAAAACCAACTAAGACTTATTCCTAATAAACATATTTAATTTATTTATTTCAAAGAGATAATTACATAGGTTTATAT
TGTCTATGAAGAATTATTTTGTTTATAATTTTTTTAATATGTTATAGTGTTCTAGAATTACCAAAATATAAAGTTTGTTA
ATCATGTTTAATTTAAAGCAAAAAAAGAAGATAAAACATAAGAAAAACAAAAGCAAACTACAAGCAAAATATATATAAAT
TTTCAAGATTTCTCCTTATTCCTCCAAACTCTATGCATTTTAAAATAGTTGGTTTGAGGATGTATTGTTTATTATTTCGT
TATTATCATGCTTTATATATATTTTTGAACTTTTTGGATCAAAAATAACAAATCTAAGTATTTTGACAATAATTTTAAAT
ACGATCATTTAATATCCTCAAATTTTACAAAAAAGCTGATCGAAAAAAGTAGTCCAATCGATATTACCGTTATTTTTCTC
TTAAAAGTTTTTGTTTTTTTGTAGGGTTTCAGATTTTGGTTTGACCCGATCTACAGCAGAGGGCAACGAATCAATCATGA
CAAAGTCTATCCTCGGCACATATGGTTACATGGCACCTGAATACGCATGTATGCTTCTTCTCTAATCTGTTAATGTTTAT
TACATCGGATCACCAATGTTATTGTTATCTAACAGCTTAAACTTTGTAAGTGCATTGATTGGAAGGGTAACTACAAAAGC
TGATGTCTACAGTTTTGGAGTTATTCTCATGGAGTTAGTCACAAGCAAGGAAGCTTTAGACAAGAAGCGATCAGATGCTG
AACATCACATTCTCAGTTGGTTCAGGAGAGTCTGCATCGACAAAAACTCTTTTAGAGAAGCCATTGACGAAACAATTTAA
GTGAATGAAGAGAACCGCAACATCATTGACGACGTAGCGAGACTAGCAATTCACTGCTGCGCCAAGGAGCTCACTCAGAG
ACCAGAGATGAAGTATGTTGTCTCTACACTTACCTCACTCTGTGACACTTGGAAGCCTAGTGAAATCGTAGACAACGACA
GGGAGGACACAAGTGTATTAGAACTTGTAAAGAGATGGAAGGAGCAAGAGATGGAGGGAAGCAGCAGCGGTATCATTGTG
GTTTGATGGAACTTCTATAGATATGTAGTGTGATGTAGAGTTTATGGTTCATTTGTATAGTAGAAGTGTAAGTTTTGAAT
ATGATTAAGTTCAAAGTCTAACCTCTTCGTCATGATTTTTGTTTCAAATTTGTGGTTTCTTGGTCAATGTGAAGCAGGGA
TTCTTTATTCACTAGTATATATAGCTTTGTTATGCCTCAATTTTTATTTTGATTTCGCTTTATTCAAGGTTTTCGTGTCT
CAATTTAGGGTATCGTTATTGAATTTCTTGGGCTTCAATTTAGGGTTTCTTTATTGAATCTTTGGGGTTTTACCCTCTCG
CAAGTTAAGCTAATATATACATTATTCGAAAGATATCTTGAATGTAGAGCTTGATGTACCAATATGTAAAAAATCTTCTC
TGTTTCATGTAACATTGGAAATTCCTAGATTTATATTGTTCTGACATTACATTTAGATTTGCTTTTAAGAAGTTATTGTA
TTGTGATTATTGGCATATGATTATAAACAACTAGTTATATAAATTTTGCAGAAGTGTTTTACTTTAGGATTAATTTGATT
GTATACCTTATATTTTAGTATTAATTTGAAATCTACACTATAATATTACACTATTTGAAATATATTTTATATTGGTTTTA
AAATGACATGTTTGTCCTTAATAAATAGAAACCATTAGAAATAAGACACTAAATAAATTGATTAATTAGTTATAACAAAT
TTTATTTTTAAACTAAACTGTTTATATTTAAGAAATTAGATATTCAAACTATTTTAGAAAATGTCAATTAATTTTATCCA
TTATATTTAATTATGGTAAAACTTCAATAAAAAATCTGTAGTTTTCAAATATCCATATATTGGGTATATTGTTCAAGATT
TTAATAAAATTTGGTACATTTATAAAAATCTCCCCTTTTTTTTTATATACTAAAAGACCCAAAAAAGGTTTTATGGGCCC
AAAATGTTATTTTGCCCTAGGGCCTTTGATAGTGTTGAGCCGGCCCTAACACTTAGCAGGAGTTTGCTCAATGGACCACG
TTATTCTCTACTTCGATGTCTTTACCTCGTATGTAAGATTACAACATACAAACTAGATTGAGTGATTACATTATAAGATT
CATGTGTGATTCAGGAACCATTTTTCTTTTTTTCTTGTTG
>AT4G29660.1 | chr4:14531495-14534494 REVERSE LENGTH=3000
AGCTAACGATTAGGCTATCAGAGACTATGGTGAAGGATGTATCTCCGACTTTGATACGCAGATATAAATGGATTTATACT
GGTTCACTAGTATATGTATATCAAAAAACTTCTTTTGGTTCAGTAGAATGTTTGTGTCTGTATTTCGAGTCTAATGACTC
TCTTAAGAATCTATTTTCTAGAAATTACATGTAATGACAGTCTCGTTATAGTATAAGGATTTGATTTGAGAAGTTTAAGG
GTATCCATTCATTCCTTTGAATATCTCTGCTTGTATCTGCCTCTCTTCTGGTGTCCTGAAATAAAACATTCCCAAATAAG
ATAGATGATCTAACTACCTCAGAAACATTGAGCCAACACAGATTTTTCTCTTCAAATTAGGTTGCTTCACATTCTTTAGT
CCATATAGATTCCTCTGGGGACGTACTCTGTTTCTTTCCTTCCTTTTTTTTTTTGTTTGTTGCTTGTGAAAGAATATGAC
AACCTATGGCACTATACCATCCCAAGAAAATGCTTCGTCGAGCCTGAGCTTATTAGGACGAGCCAAAGAATTGATCTCGT
TAGGTCTTAGCTCTCAAAGGCCATGGCTTGAACTTGTCCAATGTAGTGCCTTTAGCCTTCCTATCTCCTTTAGCGTTGCC
ACTGAACGAATCAAATCCAACATCATGATCTTTCGAACCAACTACATTGTTATCTTCATTGTTAGTATCTTCATCAGCAT
GCTTTGGCAACCCGTCCACCTTTCCGTCTTTGTTATCTTGATAGTAGCATGGCTATATGTCTACTCCCGTGATAATGAAC
CATGGGTGATATTTGGCAGTGTGATCGATGATTCTACTTTGGTGCTGGTTTTGTTGGTCCTCACGATCGGTATATTTCTA
CTAACAGATGTATCCCGCGGTATTGTGATCGGGGTTTTGGCTGGTTTGCCCGTTGTTCTGGTTCATGGCATGTGTAGGAG
GAATACAGAGATGTTGTTCGTCTTGGAAGATGATGAAGAGAAAGTGGCAATGAACACATCATCTTCGTCACTTTCTTCTT
CCTCTTAAGTCTTCACAATTGAGCACAAGATTTTCAGTTTTTCTTTCCTGAATTTGTCTACATAGTTCAAAACAACGCAT
ATCCAGTGAAGGAACGTTAACATGCTGCAAAAAGAACTTGAGCTCTTTTGCGATCAAAATTCAGGATGTGGATATTGATG
TACTGATGCATGTCAGAGACCTTGGTGACAAATAAAAGGCAATTTTGCGTGCTGATTAAAAACATTATCCTATGATAGAA
TTCCTATCTAATTATCTCCAACAAGCCAATACAATAACGAAGACAAGTGTGATCCTCTTCTCAGTTATCACTTATTACAA
ATTATCCAATCGATTCTCTCATTTTCAACAATTACGAATTGAAAGGTTGTAACTTTATATGAACAATGATCTAGTTTTTA
ATTTTATCACAACAATTATCAAGTTCAAATGCAATAGGGATTTGGCTATATATACCATTTTACTTTTTAGACACGACATG
AAGAAGTAGTTAGACCATCTCCAACAAAGAGAACCCCAAAAAATTCTCAAATAAAAAAAATATTAATATTTTACTATAAT
TTGATTATACAATTAAATTTTTATTTTAGTAAAAAAATTAGATAATTGTAAAAGAGATAAGTGTTTAAAAGGAACTCTCT
AAAATATCTGAGGTGGTTTAGACGTCTCGCTAATATCAACCGGCCTAGTCCCAGAGTGAATACAATATTTTTACATTTGG
TAAATGTTAAGCAAAACCAACTAAGACTTATTCCTAATAAACATATTTAATTTATTTATTTCAAAGAGATAATTACATAG
GTTTATATTGTCTATGAAGAATTATTTTGTTTATAATTTTTTTAATATGTTATAGTGTTCTAGAATTACCAAAATATAAA
GTTTGTTAATCATGTTTAATTTAAAGCAAAAAAAGAAGATAAAACATAAGAAAAACAAAAGCAAACTACAAGCAAAATAT
ATATAAATTTTCAAGATTTCTCCTTATTCCTCCAAACTCTATGCATTTTAAAATAGTTGGTTTGAGGATGTATTGTTTAT
TATTTCGTTATTATCATGCTTTATATATATTTTTGAACTTTTTGGATCAAAAATAACAAATCTAAGTATTTTGACAATAA
TTTTAAATACGATCATTTAATATCCTCAAATTTTACAAAAAAGCTGATCGAAAAAAGTAGTCCAATCGATATTACCGTTA
TTTTTCTCTTAAAAGTTTTTGTTTTTTTGTAGGGTTTCAGATTTTGGTTTGACCCGATCTACAGCAGAGGGCAACGAATC
AATCATGACAAAGTCTATCCTCGGCACATATGGTTACATGGCACCTGAATACGCATGTATGCTTCTTCTCTAATCTGTTA
ATGTTTATTACATCGGATCACCAATGTTATTGTTATCTAACAGCTTAAACTTTGTAAGTGCATTGATTGGAAGGGTAACT
ACAAAAGCTGATGTCTACAGTTTTGGAGTTATTCTCATGGAGTTAGTCACAAGCAAGGAAGCTTTAGACAAGAAGCGATC
AGATGCTGAACATCACATTCTCAGTTGGTTCAGGAGAGTCTGCATCGACAAAAACTCTTTTAGAGAAGCCATTGACGAAA
CAATTTAAGTGAATGAAGAGAACCGCAACATCATTGACGACGTAGCGAGACTAGCAATTCACTGCTGCGCCAAGGAGCTC
ACTCAGAGACCAGAGATGAAGTATGTTGTCTCTACACTTACCTCACTCTGTGACACTTGGAAGCCTAGTGAAATCGTAGA
CAACGACAGGGAGGACACAAGTGTATTAGAACTTGTAAAGAGATGGAAGGAGCAAGAGATGGAGGGAAGCAGCAGCGGTA
TCATTGTGGTTTGATGGAACTTCTATAGATATGTAGTGTGATGTAGAGTTTATGGTTCATTTGTATAGTAGAAGTGTAAG
TTTTGAATATGATTAAGTTCAAAGTCTAACCTCTTCGTCA
>AT4G29670.1 | chr4:14532772-14535771 REVERSE LENGTH=3000
AGTGCCAGATTTTTAGATATATTACTAAGGCAACAATCTTTGGTTGCTCAAGCAAATACTCAGCTTAAAATTCTGTATAT
CGTCATATTTTTGGGTGTAAAAGAATACTTCCTAAAGCCAGTTACGATTCTTCTGCTAATAGTCAATTGCAAATGTATTT
TCACTACTGCTGTTCTTTATTGCTTTAAAGCAAGCTTATTGATGAAGTCATGTGAGGTTGCATAAGTCTCATTTCCATAG
TTTTGGGGTAAATTTATAACTTTCTCAACTTACCGAACGATAGTGAAAAACAAATACATAGCACAATGGTTACAATAATC
ATGTGTTGTGATTACAATTTACAAATTTACAAGAATCATATCAAATAAGATTTTTTAAAAATTTACAAATGTGAGCTCAA
GACTTTTAAGTGTTAAAGATAAGTTAAGGGCTGAAAACTAAAACATGTAGGAATAAGAGGACTGTTTGGTAAACGTTTTA
ACGTTTAAAGTCTTGCCTTTTGATATCAGATTTTTCTCAGGTTCCCACGCGCCGCCGCGAAACAGCTAGACGGAGAAATC
CAAAATTCGGCGAAGGTTTGAGAAGAGAGAAATCTGAGAGATGCAAGGAGTGTGGAGCCAACTATGGAGGAAATATGCTG
ATTATAAGTACAATAAGTTCGAGAGATTTGCTGTTTGGGAAATGATCGAACCTTACCGTCGACCAAAAACCTTCACAACT
TTGATTACTATCTATGTCGCCGCCTTTTACACCGGCGTCATCGGCGCTGCAGTTACAGAGCAGCTCTACAAGGTCAGCTT
CGTATTGTTATCGATTCAGGCCCGGAATTGCTATTAGATTTGTGGGTTCTAATTTGATTCTCGTGATTGGTAAATGTTAG
GGTTCGAAATGTGATAAAATTGGAAATGATTCATTGTTGATTACTAATAAAGGATTGTGTGATCATGAAAAGAACTATAC
TTGAATTGCTTTTCATGGGAATGGTTCATTAGGTCTTTCAATGAAGCTTTTACGTCTTGATTAGTATCTAATCTAATTCA
TTGTTCTGTAGTATATTGTATTCTTTGTCAATGTGTTTCTTACACTGTTTTGTGTTAGTATCAGTTATGTTTCTTGTTTG
AGTGTGAACTTTATGTTACTCCACTCTCTGTAAACAGGAGAAGTTTTGGGAAGAGCACCCAGGGAAAACAGTGCCTCTGA
TGAAGCCAGTATTCTATCGAGGACCATGGAGAGTTTATCGTGGTGAGGCTATTGCTTCAGATGCTAGCAGCCAGTGAAGC
TAACGATTAGGCTATCAGAGACTATGGTGAAGGATGTATCTCCGACTTTGATACGCAGATATAAATGGATTTATACTGGT
TCACTAGTATATGTATATCAAAAAACTTCTTTTGGTTCAGTAGAATGTTTGTGTCTGTATTTCGAGTCTAATGACTCTCT
TAAGAATCTATTTTCTAGAAATTACATGTAATGACAGTCTCGTTATAGTATAAGGATTTGATTTGAGAAGTTTAAGGGTA
TCCATTCATTCCTTTGAATATCTCTGCTTGTATCTGCCTCTCTTCTGGTGTCCTGAAATAAAACATTCCCAAATAAGATA
GATGATCTAACTACCTCAGAAACATTGAGCCAACACAGATTTTTCTCTTCAAATTAGGTTGCTTCACATTCTTTAGTCCA
TATAGATTCCTCTGGGGACGTACTCTGTTTCTTTCCTTCCTTTTTTTTTTTGTTTGTTGCTTGTGAAAGAATATGACAAC
CTATGGCACTATACCATCCCAAGAAAATGCTTCGTCGAGCCTGAGCTTATTAGGACGAGCCAAAGAATTGATCTCGTTAG
GTCTTAGCTCTCAAAGGCCATGGCTTGAACTTGTCCAATGTAGTGCCTTTAGCCTTCCTATCTCCTTTAGCGTTGCCACT
GAACGAATCAAATCCAACATCATGATCTTTCGAACCAACTACATTGTTATCTTCATTGTTAGTATCTTCATCAGCATGCT
TTGGCAACCCGTCCACCTTTCCGTCTTTGTTATCTTGATAGTAGCATGGCTATATGTCTACTCCCGTGATAATGAACCAT
GGGTGATATTTGGCAGTGTGATCGATGATTCTACTTTGGTGCTGGTTTTGTTGGTCCTCACGATCGGTATATTTCTACTA
ACAGATGTATCCCGCGGTATTGTGATCGGGGTTTTGGCTGGTTTGCCCGTTGTTCTGGTTCATGGCATGTGTAGGAGGAA
TACAGAGATGTTGTTCGTCTTGGAAGATGATGAAGAGAAAGTGGCAATGAACACATCATCTTCGTCACTTTCTTCTTCCT
CTTAAGTCTTCACAATTGAGCACAAGATTTTCAGTTTTTCTTTCCTGAATTTGTCTACATAGTTCAAAACAACGCATATC
CAGTGAAGGAACGTTAACATGCTGCAAAAAGAACTTGAGCTCTTTTGCGATCAAAATTCAGGATGTGGATATTGATGTAC
TGATGCATGTCAGAGACCTTGGTGACAAATAAAAGGCAATTTTGCGTGCTGATTAAAAACATTATCCTATGATAGAATTC
CTATCTAATTATCTCCAACAAGCCAATACAATAACGAAGACAAGTGTGATCCTCTTCTCAGTTATCACTTATTACAAATT
ATCCAATCGATTCTCTCATTTTCAACAATTACGAATTGAAAGGTTGTAACTTTATATGAACAATGATCTAGTTTTTAATT
TTATCACAACAATTATCAAGTTCAAATGCAATAGGGATTTGGCTATATATACCATTTTACTTTTTAGACACGACATGAAG
AAGTAGTTAGACCATCTCCAACAAAGAGAACCCCAAAAAATTCTCAAATAAAAAAAATATTAATATTTTACTATAATTTG
ATTATACAATTAAATTTTTATTTTAGTAAAAAAATTAGATAATTGTAAAAGAGATAAGTGTTTAAAAGGAACTCTCTAAA
ATATCTGAGGTGGTTTAGACGTCTCGCTAATATCAACCGG
>AT4G29670.2 | chr4:14532983-14535982 REVERSE LENGTH=3000
ACCCTTTGCTGATATTGATACCAAAACCGGTTGAATGCATTTGGTCTGTCTCTGATTACTATTTGACATCCTCTTCTTTT
GAATATTTGTGTGTATTCAGTTTCAGAAGATAAAAGATGCAATCCAACTGCACAATACCGATCGTTGCAGCCTCGGTCCA
GCCAAGGTACCTGAAGGCTTAACATTAGCCAAACCAGCTGCATCAAGTTGAAGTGCCAGATTTTTAGATATATTACTAAG
GCAACAATCTTTGGTTGCTCAAGCAAATACTCAGCTTAAAATTCTGTATATCGTCATATTTTTGGGTGTAAAAGAATACT
TCCTAAAGCCAGTTACGATTCTTCTGCTAATAGTCAATTGCAAATGTATTTTCACTACTGCTGTTCTTTATTGCTTTAAA
GCAAGCTTATTGATGAAGTCATGTGAGGTTGCATAAGTCTCATTTCCATAGTTTTGGGGTAAATTTATAACTTTCTCAAC
TTACCGAACGATAGTGAAAAACAAATACATAGCACAATGGTTACAATAATCATGTGTTGTGATTACAATTTACAAATTTA
CAAGAATCATATCAAATAAGATTTTTTAAAAATTTACAAATGTGAGCTCAAGACTTTTAAGTGTTAAAGATAAGTTAAGG
GCTGAAAACTAAAACATGTAGGAATAAGAGGACTGTTTGGTAAACGTTTTAACGTTTAAAGTCTTGCCTTTTGATATCAG
ATTTTTCTCAGGTTCCCACGCGCCGCCGCGAAACAGCTAGACGGAGAAATCCAAAATTCGGCGAAGGTTTGAGAAGAGAG
AAATCTGAGAGATGCAAGGAGTGTGGAGCCAACTATGGAGGAAATATGCTGATTATAAGTACAATAAGTTCGAGAGATTT
GCTGTTTGGGAAATGATCGAACCTTACCGTCGACCAAAAACCTTCACAACTTTGATTACTATCTATGTCGCCGCCTTTTA
CACCGGCGTCATCGGCGCTGCAGTTACAGAGCAGCTCTACAAGGTCAGCTTCGTATTGTTATCGATTCAGGCCCGGAATT
GCTATTAGATTTGTGGGTTCTAATTTGATTCTCGTGATTGGTAAATGTTAGGGTTCGAAATGTGATAAAATTGGAAATGA
TTCATTGTTGATTACTAATAAAGGATTGTGTGATCATGAAAAGAACTATACTTGAATTGCTTTTCATGGGAATGGTTCAT
TAGGTCTTTCAATGAAGCTTTTACGTCTTGATTAGTATCTAATCTAATTCATTGTTCTGTAGTATATTGTATTCTTTGTC
AATGTGTTTCTTACACTGTTTTGTGTTAGTATCAGTTATGTTTCTTGTTTGAGTGTGAACTTTATGTTACTCCACTCTCT
GTAAACAGGAGAAGTTTTGGGAAGAGCACCCAGGGAAAACAGTGCCTCTGATGAAGCCAGTATTCTATCGAGGACCATGG
AGAGTTTATCGTGGTGAGGCTATTGCTTCAGATGCTAGCAGCCAGTGAAGCTAACGATTAGGCTATCAGAGACTATGGTG
AAGGATGTATCTCCGACTTTGATACGCAGATATAAATGGATTTATACTGGTTCACTAGTATATGTATATCAAAAAACTTC
TTTTGGTTCAGTAGAATGTTTGTGTCTGTATTTCGAGTCTAATGACTCTCTTAAGAATCTATTTTCTAGAAATTACATGT
AATGACAGTCTCGTTATAGTATAAGGATTTGATTTGAGAAGTTTAAGGGTATCCATTCATTCCTTTGAATATCTCTGCTT
GTATCTGCCTCTCTTCTGGTGTCCTGAAATAAAACATTCCCAAATAAGATAGATGATCTAACTACCTCAGAAACATTGAG
CCAACACAGATTTTTCTCTTCAAATTAGGTTGCTTCACATTCTTTAGTCCATATAGATTCCTCTGGGGACGTACTCTGTT
TCTTTCCTTCCTTTTTTTTTTTGTTTGTTGCTTGTGAAAGAATATGACAACCTATGGCACTATACCATCCCAAGAAAATG
CTTCGTCGAGCCTGAGCTTATTAGGACGAGCCAAAGAATTGATCTCGTTAGGTCTTAGCTCTCAAAGGCCATGGCTTGAA
CTTGTCCAATGTAGTGCCTTTAGCCTTCCTATCTCCTTTAGCGTTGCCACTGAACGAATCAAATCCAACATCATGATCTT
TCGAACCAACTACATTGTTATCTTCATTGTTAGTATCTTCATCAGCATGCTTTGGCAACCCGTCCACCTTTCCGTCTTTG
TTATCTTGATAGTAGCATGGCTATATGTCTACTCCCGTGATAATGAACCATGGGTGATATTTGGCAGTGTGATCGATGAT
TCTACTTTGGTGCTGGTTTTGTTGGTCCTCACGATCGGTATATTTCTACTAACAGATGTATCCCGCGGTATTGTGATCGG
GGTTTTGGCTGGTTTGCCCGTTGTTCTGGTTCATGGCATGTGTAGGAGGAATACAGAGATGTTGTTCGTCTTGGAAGATG
ATGAAGAGAAAGTGGCAATGAACACATCATCTTCGTCACTTTCTTCTTCCTCTTAAGTCTTCACAATTGAGCACAAGATT
TTCAGTTTTTCTTTCCTGAATTTGTCTACATAGTTCAAAACAACGCATATCCAGTGAAGGAACGTTAACATGCTGCAAAA
AGAACTTGAGCTCTTTTGCGATCAAAATTCAGGATGTGGATATTGATGTACTGATGCATGTCAGAGACCTTGGTGACAAA
TAAAAGGCAATTTTGCGTGCTGATTAAAAACATTATCCTATGATAGAATTCCTATCTAATTATCTCCAACAAGCCAATAC
AATAACGAAGACAAGTGTGATCCTCTTCTCAGTTATCACTTATTACAAATTATCCAATCGATTCTCTCATTTTCAACAAT
TACGAATTGAAAGGTTGTAACTTTATATGAACAATGATCTAGTTTTTAATTTTATCACAACAATTATCAAGTTCAAATGC
AATAGGGATTTGGCTATATATACCATTTTACTTTTTAGAC
>AT4G29680.1 | chr4:14535067-14538066 REVERSE LENGTH=3000
AAGAGTAGGGTAAGTTTATTCTTCTGTCAATAAAAGGCAGTCTAGACTCTTGAGACTTTGTTGTCAAAACATAAACGCGT
TTGACCTCTTAGACGTTTTATGCGTTTTGATCTGATTGCTGTTTTTGTATGATTTCATCACGAAGTTGCACTAAAACGTA
TTGTAGTATTTCGGAGTATGAAACTTGTCTTGACATTTGATGCCAAGATTGGAAGCTTTGTACTTTCCTTCAAAGAAACA
ATGCTTTGAATTGGATACTCGATTCTTTGCCAATAATTGGAAACAATTTAGTGTATGTTGGAATTATCAACACTTATCAC
CGATGTGTCCTATTTTCTTGCAATGATTTTGTTGCATCACATGTTATGTTTTTTCTTTCATTACTTGCTTAGTTTATTGG
AACAGAACAGATTCACTTAAATCCTTATAACAAGAACCTTCCTCTTTTAAAATCGTGATCGAAAGTAGAAAACTTATCAA
ACCTAAGTATATGCTAGACTTGATTGATCAAAAATACGAATCTAATTAAACCCAAATCGCCTTCAAATTTGATATTTTTC
TTTAGATTTTTCTGTGTTTGTACATCAATTAAAGTTGGGATCCAAATAACAAATAAACATAGATGGCATTTAAGTAAATA
AGTTTGTTATGTGTGTAAAGAAAAAAGCATTACTTATCTGCGTTCCGTGTTAAAACACGATTCTAACGGAGAAACAAAAA
CGCGTTTACGCTTTTTCAACTATCATATCGACAAAACGCCAAGTGGATGATGGCGGTTTAAACGCTATTTAATGTTGAAA
AATCGCGTCTATGTATAATTGGAGAGACATGATGAGAGAAATATCACTGGAATCTGAACCAGACAGTTTCTGATCTTCTT
CTCCTTAGAGGATCTCTCGGAGAAGATTCAAAACCAAGAACAATCTCAGTCTCTATCTCTCTCTCTGGGTGCATTTAGAT
GGCTGGAGTTGTGCGATTAACGACGACGTCGGTTCAAGCCATTCGTGTCTCCTCGTCCTTCAGCTCCTTTGCCACCGCTC
TTAATCCTCTGCAACCTTGCTTACCTCCAAACTCGAATCTGAATTCCGACAAGAGATTGCGTCTTCTCTCATCTTCTCCT
TCCTGCTCGTCTTCTCATTACCACCCATCTTCTGGTCTCGGAAGCCATCTCCCCCTTAGACGACCCAAGAGCCAAGTGGT
TCGTGTCAAGGTACAAATGTCTTGCCTTTTAGCTGATTCTGTCCGTAAATCGTATACCCTTTTGGAAATTGAGACTCTTG
AGCCCATTTCTGATCTCTTGTTATTCGATTTGGTCTTTCGCCTCTAGCTAGAGCCTAAACGTGAATTGTGACCTTAGCTC
ACTGTTATGTTCTCATTCCACTTCAGATGTTTAGAATTTAGTCTAAAGTTTCAGTTTTTTTGTTAGAGACGGTGATGCTA
TTGATTGCTTTGATTAGATGGTGATGCTTTCGGCCATAGTTTTATGTTTCTGATGTGGGTTTGTGGTGTAGGTAGATGAA
AATGTAGCCGAGACAGAGCCACCGAAATGGTGGGAGAGGAATGCTCCAAACATGGTCGATATTCATTCTACTGAAGAGTT
CTTGAGCGCTTTAAGCGGTGCGGGTGAAAGATTAGTTATTGTAGAGTTTTATGGAACTTGGTGTGCTTCTTGCAGAGCAT
TGTTCCCAAAGGTTAGTGTCATGTGACGTATCTATTCCATGAAACTATAAGAGTTTCATTTCTCTTTCGTGATTCTGTGA
GAAATTTAGATGTTTTTTTTGTGTCTGTTTTGAAAATGTTTTCAGCTTTGCAAGACAGCGGTGGAACATCCCGATATAGT
GTTCCTTAAAGTAAACTTTGATGAGAATAAACCGATGTGCAAGAGTTTGAACGTGAGAGTGCTTCCTTTTTTCCACTTTT
ACCGTGGAGCTGATGGTCAGCTTGAGTCATTCTCATGTTCTCTTGCTAAGGTAAAGAAGGCTATTTCGGTTTCACCTTTT
CCGCAACTAGAGCTTGGCATAACGCTTCAAACAAAGAGAACTACTTCGTTGTTCTTTTTCGATAGGATCTATCAAATATT
ATAGACCCTTTGCTGATATTGATACCAAAACCGGTTGAATGCATTTGGTCTGTCTCTGATTACTATTTGACATCCTCTTC
TTTTGAATATTTGTGTGTATTCAGTTTCAGAAGATAAAAGATGCAATCCAACTGCACAATACCGATCGTTGCAGCCTCGG
TCCAGCCAAGGTACCTGAAGGCTTAACATTAGCCAAACCAGCTGCATCAAGTTGAAGTGCCAGATTTTTAGATATATTAC
TAAGGCAACAATCTTTGGTTGCTCAAGCAAATACTCAGCTTAAAATTCTGTATATCGTCATATTTTTGGGTGTAAAAGAA
TACTTCCTAAAGCCAGTTACGATTCTTCTGCTAATAGTCAATTGCAAATGTATTTTCACTACTGCTGTTCTTTATTGCTT
TAAAGCAAGCTTATTGATGAAGTCATGTGAGGTTGCATAAGTCTCATTTCCATAGTTTTGGGGTAAATTTATAACTTTCT
CAACTTACCGAACGATAGTGAAAAACAAATACATAGCACAATGGTTACAATAATCATGTGTTGTGATTACAATTTACAAA
TTTACAAGAATCATATCAAATAAGATTTTTTAAAAATTTACAAATGTGAGCTCAAGACTTTTAAGTGTTAAAGATAAGTT
AAGGGCTGAAAACTAAAACATGTAGGAATAAGAGGACTGTTTGGTAAACGTTTTAACGTTTAAAGTCTTGCCTTTTGATA
TCAGATTTTTCTCAGGTTCCCACGCGCCGCCGCGAAACAGCTAGACGGAGAAATCCAAAATTCGGCGAAGGTTTGAGAAG
AGAGAAATCTGAGAGATGCAAGGAGTGTGGAGCCAACTATGGAGGAAATATGCTGATTATAAGTACAATAAGTTCGAGAG
ATTTGCTGTTTGGGAAATGATCGAACCTTACCGTCGACCA
>AT4G29690.1 | chr4:14538084-14541083 REVERSE LENGTH=3000
AGCTAAACAATAATCTAAGTTTGTTGCAGTATGGCGTTTACTTTCGGATGCATTTTGAAGTTTTAGGCTTTTAGCTCTAA
ATCAATGGTGTATCAACAAATAATATGTTATGAAAATAATTTTGTTAGTATAAGAATAATGTGCAAGATACTTAAATAGA
CCTAAATTATTTGAATTAACATACTGAATTATGAATTAATAAAAATATATTTTAGGTTTACACCAACTAATGAATGTGTA
GCTCTACGATTTTTTGTATATTTTTTTAAGTTGGCTGTCTTTATTGTCTCTGAATACGTTGCTATTTGAGATATATACTC
TATACACTATCCTCTTTTTTATATTTATTGATCTCTATCCTATGGTATAGCAATGGATATGTAATTTTTTCAATATTTGG
CCATTTCCTGACTTAATTAGTGGAACTCTTGAAAATATTTCTATTGATACGTTGGAACTTTCAAAATTAAAGTTAGCTGG
ATATACTAACGTGAAAACTGTGATTCTATATCACTAGCTAGTATTTAGGAAGATCTTTAGCATGTGACTATATCGCACAG
AATTTAAAATCTAATGATCCATTTTAATTTCGTAGTTATCGATGTTATAGTTAATAAACTTAATATTGATAATCACGTAT
TATTGAGGTGGCATACGTCGAATTCGAGAATCAAGATTGTTAGCAAAAGATTTTATAAAATTACAATACAAACTGATATA
TACATACATATATATATATATGTATATATATATATAACAATTTCATTTAAATAAATTATATTTTATAGTTCGATCTGCCA
GTTTTCAAAGTTAATTATCAGTATTTTGTTATACCTTTTTTGTTTTTGTTTTTTTCAATTAAAGAATAGTAACCAACAAC
AAAAGCTTCTCATAAGTCACAACGTGCATTTACCTGAACCAAAATGAATCTGCCAGACCATCCATCACTAAAAGAATTGA
AATGAATAAGAGAGAATGTGTGAAGAGGATACTAAACCGGGTCTCTTTGATATTACAAGTCTACAAAGACTACTAGACTA
GGACCATAAGAGTAAGTGGGATAAGTATGTTCACTGGGCTAGGCCCATAAAACTGGTTTGTAATATTTTTTTTCCTTAAA
ATTTATTTGCAAGCCCAATTCTAAAAAGAAAAAGGAAAAAAGGTGATGGAATGGTGAAAGAGAAGTAACTGATCAAGTAA
GAAGTCTATTAGCTTTAGCCATCTACGCACTTTAGCTATGAAGCTACTCGAACCAAAAGAAGAAAATGTAAGAATGATGG
ACTTCTTACCCGGAAACGTGGCTGATTCAGGAGCGTCCATTAGAAAAATCTCGATCCATGGAAAACGGAATGTGGAAGTC
ACTACTCACTACCAACGAACTACTCCAAGTACTAAAAGCTAAGCAAACTCACGAGATCGTGTCTTTTTAAATTAATTATT
AATCTAAACATAAAAGTTTATAACTTTCTGAGATTTTGAGAGAAGCATCATCATCAACCAATTGGGTTTAAATCAGAAGA
GAAGCAATGATCTCCGGCGACACATTATCAGCTAAAAAACCTAAATCAGTTCCACAAGAAGAAGACCAAGACCCACCAAG
CCAATCAATCGCACTTCTCGACAATCACACAGATTCCTCCGGTTCTGATTCTTCCACTAGAAGCATCTCAAGCTGCTTCA
TCTTCACATCTCTACTTCTCGTCACCTGCATCGCTCTATCCGCCGCTTCAGCTTTCGCCTTCCTCTTCTTCTCTTCTCAA
AAACCTGTCCTTTCCTTAAACCAAATCTCAAAGTCACCAGCTTTCGACAGATCCGTAGCTCGTCCGCTCAAGAAACTCGA
CAAGCCTGTTGTTCTTTTGATTTCATCAGATGGGTTTCGTTTCGGGTACCAGTTCAAGACCAAACTACCGAGCATCCACA
GATTAATAGCCAACGGAACCGAAGCTGAGACTGGTCTAATCCCTGTTTTTCCGACACTAACTTTCCCTAACCATTACTCT
ATCGTCACAGGTCTATACCCAGCTTATCATGGAATCATCAATAACCACTTTGTTGATCCAGAAACAGGGAACGTTTTCAC
AATGGCTAGTCATGAACCAGAGTGGTGGTTAGGTGAGCCTTTGTGGGAGACAGTTGTGAACCAAGGACTTAAGGCTGCTA
CTTACTTCTGGCCTGGCTCTGAGGTACACAAAGGCTCTTGGAATTGTCCTCAAGGTTTATGTCAAAACTACAATGGCTCT
GTTCCTTTTGATGATAGGGTTGATACTATTTTGAGCTATTTCGATTTGCCTAGTAACGAAATCCCGAGTTTTATGACGCT
TTACTTTGAAGATCCTGATCATCAAGGTCACCAAGTTGGCCCTGATGATCCTCAGATCACAGAAGCTGTAGTTAACATTG
ATCGGTTAATAGGAAGATTAATTGATGGGTTAGAAAAACGAGGGATTTTTGAGGATGTGACTATGATTATGGTTGGTGAT
CATGGAATGGTTGGAACTTGCGATAAAAAATTGGTGGTTTTAGATGATTTAGCTCCTTGGATCAAAATCCCTAGCAGTTG
GGTACAGTACTACACTCCGTTGCTAGCGATTCAACCCCCTTCAGGGCACGATGCAGCGGATATAGTGGCTAAGATAAACG
AAGGTTTGAGCTCGGGTAAAGTAGAGAATGGGAAGTACTTGAAGGTTTATCTCAAAGAGGATTTACCTAGCAGGCTGCAT
TATGTAGACAGTGACCGCATCCCGCCTATTATAGGACTAGTCGATGAGGGCTTCAAGGTGGAGCAGAAGAAAAGTAAAGC
CAAGGAATGCGGTGGAGCTCACGGGTATGACAATGCCTTCTTTTCGATGAGAACTATATTCATCGGGCATGGTCCTATGT
TCTCAAAAGGAAGGAAAGTGCCTTCTTTTGAGAATGTTCAGATATACAATGTGATCAGTTCGATTCTAGGACTTAAGGCA
GCACCAAACAATGGATCTGATGAGTTTTCTTCAAGCATTC
>AT4G29700.1 | chr4:14540739-14543738 REVERSE LENGTH=3000
AGTAAAATCACTTAGCTCATGAATAATAAGTAAGATGATAATGAGTGACTAATCTATGTGCTCAATCTTGTGACCCTTAA
TGTTTTTGAATAACCAGGTTTCGTGGACTGAAGCGACGTTAATAGAACAATTCGGCATCTTTTCTTTTTTTATTCGAATG
TATATATCTAAATCATTACCTAAATTGTTCCTAAAATAATTCAATTAATATCATTTTTGTAGGATGTTTAGTAGTAAGTC
ACATCACACACTATGCAATACTCAAAACTAATTATTTCTACTTATATATATATTGCAGTCAGTCACATGTACCTCTCAAT
CCATAAAAGTCCAGTTTAGTAAATATTATATTGATAGTAACGTTTATTCAACATATCATGATCTACTTGATATGAATTAA
TTTATTACATTAAAGTTACTCAATAATAGTGATGTAAGAAGATCTCTCTTTCTCACTCTCCCTCGATATGTCAATTGTTC
GATATAGAAAACTCTTGGACTTGTTTAATTTTGGGAGATAAGATTGGAAAAGAGCAGACCCATGCATCAACAGAAAGAGG
GGTTGTTTTTTCCGTAGTTAATTCCTTTACCAAATAAATCTCTTCAACTTTTGAGGTAATTTTGATTTGAAAGGAGACGT
TTTAGAGACCAAACAAATGGTGGTTCATATACTTTGTTCCTAATACATTTTTTTCTTTTTTTTATCATTGGAAAGTATTT
TAAGTATATTTGATTTTTTAGATCTTGGAGACTAAATTTTAGATTTTGGCTAGAAATCTATTCCAATTAAAATATATAGA
TTACTCACCGTTTTCTTTATCATTTCACCAATTTCCATTGTGTTGATGAAGTCACGAATCTCGAGTCCGATCATATTCGG
CCATCCCTATGTATTAATTAAAAATAAAGATCAGGACGTGAAAGGATTCTGAAAAACATGGGGAAAATCAGAAATCTCAA
CAACTTTTCAGTAGATGAGTCATTTAATTCATATGTTAATACTATTATCATAATAGCATTTAAAACCATACGATGCTTTT
ATTGATTTGAGATTAGAGAATCTATTACTTGCCGACAAGACAGTCAACACTTCAAAAAGTTATATCACCCACCATTACCT
GCCACTTAACACTAGAAGAAGAATTAGTTAGTTAATCAAAAATAAAACACGAGAGATTCTTGTTATATATATAAAGAGAA
AAAAAAAAGAACTTTGCCGCTCTATAAAGAATGTGAACGTTGCTAGAGCTCAACCAATCACCATCAAAACTTTCTCTCTC
AATGACGAAAAGTAAACCTGGCCGGTCCGGTTTTTCCGGTTACATATTGTACAAGTTATCTCTAACCGTTCTCATTGTCC
TCTCCGTAGCCGTCACTGCCAATGGTTCGGACTCCCCATCTTCCTACGTCAGGAGACCCCAACCCCCCAAGAAGCTCAAC
AAACCGGTGGTTCTGTTAATTTCCTGCGATGGTTTCCGGTTCGGTTACCAATTCAAGACAGAGACACCAAACATCGATCT
GCTCATATCCAGAGGTACCGAAGCTAAGACCGGTTTAATTCCGGTTTTCCCCACCATGACGTTCCCAAACCATTACTCAA
TCGCTACCGGACTCTATCCGGCTTCCCACGGCATAATCATGAACAAATTTACCGATCCGGTAAGTGGGGAACTATTCAAC
AGGAACCTAAACCCTAAATGGTGGTTAGGTGAGCCGTTGTGGGTGACCGCAGTGAACCAAGGGCTCATGGCTGCGACTTA
CTTTTGGCCAGGCGCTGACGTCCACAAAGGGTCTTGGAACTGCCCAAAAGGCTTTTGTAAAGCTCCTTACAATGTTTCAG
TTCCTTTAGAAGAAAGAGTCGATACGATCTTGAACTATTTCGATCTTCCAGAGAGAGAAATCCCTGATTTCATGGCTCTG
TATTTCGATGAACCGGACATACAAGGCCATGAGTACGGCCCTGATGATCCTCGCGTCACGGAAGCCGTCTCAAAGGTCGA
TAAAATGATCGGTAGGATCATCATGGGATTGGAGAAGAGGAAGGTTTTTAGTGATGTTCATGTGATATTGCTTGGTGATC
ACGGAATGGTTACTAACTGTGACAAGAAAGTGATTTACATTGATGATTTAGCCGATTGGATCAAGATACCCGCGGATTGG
ATCCAAGATTATAGTCCGGTGCTAGCGATGAATCCGCGCTGGGGCAAAGATGTCAAGAATCCAGGACAGAAGAATGCAGA
ACTCGTAAGGAAGATGAACGAAGCTTTGAGCTCAGGGAAAGTAGCCAACGGAGAGTTTTTGCAGGTTTACTTGAAGGAGA
ATTTACCGCAAAGGCTGCATTATTCCGATAGTTCTCGGATTCCACCGATCATCGGAATGGTGGGAGAAGGTCTAATGGTT
AAACAGAACAGAACATACGTTCAAGAATGTTCTGGAACTCATGGATACGATAATATGTTCTTTTCTATGAGATCAATCTT
TGTTGGATATGGTCCAAGGTTTAGGAGAGGAATAAAAGTGCCATCGTTCGAGAATGTTCAGGTCTATAATGCTGTTGCAG
AGATTCTCGGACTCCGACCAGCTCCGAACAACGGTTCTTCTTTGTTTACTCGTAGTCTTCTCTTGCCATTTGGAGAAACA
TCACAAGTAGAATGAAGCTAAACAATAATCTAAGTTTGTTGCAGTATGGCGTTTACTTTCGGATGCATTTTGAAGTTTTA
GGCTTTTAGCTCTAAATCAATGGTGTATCAACAAATAATATGTTATGAAAATAATTTTGTTAGTATAAGAATAATGTGCA
AGATACTTAAATAGACCTAAATTATTTGAATTAACATACTGAATTATGAATTAATAAAAATATATTTTAGGTTTACACCA
ACTAATGAATGTGTAGCTCTACGATTTTTTGTATATTTTTTTAAGTTGGCTGTCTTTATTGTCTCTGAATACGTTGCTAT
TTGAGATATATACTCTATACACTATCCTCTTTTTTATATT
>AT4G29710.1 | chr4:14544001-14547000 REVERSE LENGTH=3000
AGCCAAAAATCTCTTATAGCTCAAGAGAGCACTCAGACTCAGAAATAGTAAGTAGCTTGATAAATGCGAGTGAGTGACTA
GCTAGTGTATGTTTTCTATAATTCTATGTGACATTATATTTTCGATCGCGTACGCATATACCTTATCATTACCTAAATTG
TTCCTAAATATTACAAAATATCATATTTGTATGATGGATGTGTAGTAACTAAAAACCATTCAGTATTCAATACTCAACTA
GAAAATAAAGTCCACTGGGTCATATTATCTAAAATCTTATCAAAACTCAAAGGCTAATACAATACAATCTTATTTGGGAT
CAATTACGAGATCAGCACAATTAAGTCTGTGCCTTTGTCTAGTTAGGTAACTTCTCATATGCTTATAAAAATAGGTACTT
CTCTCTCTGTTTATGTTACGCTTTCACCCTTCTGCAATTTTTCTTCATTTTTCCAATACTTCTCTCAATGGTGATGACGG
TGAACTACGTTGACAATAACGAACAATTTTTTGGTTTAGAATTAGTGATGAATTGGGGATTAATTGATTTGAATCTTTTT
TAAGAGTAGAACCCTTGGGTTTCTTAGATAGTATTCTTAGGGTTTATATTTCTTCCATAACAAATCGTTTAACTTGATTG
ATTGGATTAATTTGAGACGACGTTTTGGTGACGGAGAAAATTGGAAACAAAAGAGATAGTGTTTTTGATGGACTTAAAAG
TGATGGTGTTGACAAATATGGTGCTTATGAAGCAAGTGCGGCAGTGAGAAGGGATTGAGGATTTGAGTTGCAGAAAAAAT
TGTTGACAACGATGGTGTTGTTATCAACACTATAACCTCTAACAAGGGGTAAAACCGTCATATCCCCTATCAATATATGC
TTATTTCCATAAGTCCATTCAAAAAATTCATTTTTTCTAATTATTGGGCTAAAATGTGTCCAATCTTACAAAAGCCCCAT
CTTATTTGGCTACATTCTATTATTGGCTGGTCCCCAAACACTTTTAAACCGTATAGAGTTGGCATAAGCGTATTTTACAT
TTATAGGGACAAGGGTCAAACACAGGCCATCCAGTCACCACGAAAGGATCGGATATATCTCAACGTGAAAACACGTGAGT
TAAATCAAGACCGTAAGATCAGATATCAACGGCTCTCCCGCATCTGGATCATGCAGCTGACAATAATGTGAACGTGACTT
CTACCTAACTCTTATATTGTACTTATTCAAGGAATCTATAATTATTTTTCACAAACTGCCATAACGATTTAGAAAAGTAG
TCAAAATTCCAAAAGTTGGAGGATATTTTTTTTATTGTCATTTGACACAAATATATAGAGTAGTAAATGTAATCTTTCAT
GTCCAAATTTTATTTTTGACAAATACCTCAATATGTCCGATTTAAATTTTCTTTTGTCAACGTCCCTTTAATTTTTTTAA
TCAATTTTTTGTACTTCATTGTAATAATATGATCACTAATAACATTTCCATTATTTCAATAACTGATTAATTTTTGCTAT
GTGATATTAATGATGTAATCTAAAAATTGTTGTACTAGTGAGTAGTGATGATTTATCAATCAAAACACCAACTCAACACC
CAAGCTATAATATATACAAAAAAAAAAAAAAAAATCTAAACAGACAGGCAATTAAATATCCTCCTTAATTAAAGACAAAA
CCCCAAATAATTCTGATTTTATATATCACTAGCTATTATGTACCAACTACCATCGATCGCCCATGCATTACATGAGCAAT
ATGCAGCATCAAAATTTCAATAAAAGTCTAATTCTGTTATTAAAAAAGGGAGAAATTACATTCTCACGCTCTATAAATAA
CATGAGCTGCAAGAACCATAACAAACCTTATTTCAAATGGCTAAAACCAAAAATGTTATTTCTTTCAAACTTTCTCTCAT
CTTCCTTCTTAATATTTTCATCGTAGCCACCATCGCAGCCGCAGCGGCCGTTAACGCCGGTACCAAAGGTTTGGATTCTC
GGCCGTCCAAAACCAGGCGTCCCTGGCCTTTCAAGAAGCTCAACAAACCGGTGGTTTTAATGATCTCTTGCGACGGTTTC
CGGTTTGGTTACCAATTTAAAACGGACACACCAAACATCGACCTTCTCATATCCGGAGGAACTGAGGCCAAACACGGTTT
AATCCCGGTTTTCCCCACCATGACATTCCCAAACCACTACTCTATCGCAACCGGACTCTACCCGGCTTACCACGGTATAA
TCATGAACAAGTTTACCGATCCGGTTACGGGAGAGGTGTTCAACAAAGGCTTACAACCAAAATGGTGGTTAGGTGAGCCG
CTGTGGGTAACCGCAGTAAACCAAGGTCTCAAGGCTGTGACCTACTTTTGGCCAGGCTCTGAAGTTCTAAAAAGTTCTTG
GACTTGCCCTGAAGGATATTGTCCACATTTCAATCTTTCAGTTCCTTTAGAAGAAAGGGTTGATTCGGTCTTGAGCCATT
TTGATCACCTTGAGGACGAAGTTCCTGATTTACTGATGTTGTATTTCGATGAGCCAGACCAATCGGGTCATAACTATGGT
CCTGATGATCCTCGGGTTACGACTGCTGTTTCTAGGGTTGATAAAATGATTGGTAGGGTGATAAAGGGGCTGAAGCAGAG
GGAGATCTTTGATGAGGTTCATGTGATATTGCTTGGTGATCACGGAATGGTGACCAACTGTGAGTGTAACGAGAAAGCGA
TTTACATTGATGACTTAGCGGATTGGATCAAGATACCCGCGGCTTGGATCCAGGCTTACAGCCCAGTGCTAGCAATCAAT
CCTCAGTGGGGGAAAGATGTCGAGAATCAAAGCGAAAAGAACGCGGAAGTCGTGGCGAAGATGAACGAAGCTTTGAGCTC
AGGGAAAGTAAAAAACGGAGAGTTTTTGAAAGTTTACTTGAAGGAGAAGCTACCAGAGAGACTGCATTTTTCAGAGAGTT
ATCGGATTCCACCGATCATAGGAATTGTCGGAGAAGGTCT
>AT4G29720.1 | chr4:14550456-14553455 REVERSE LENGTH=3000
GTGTTAATTTTTAAAATATGTTCTGTTTTTTTTTTTTGGGGTAATGTGTTTAGAGAAGCATAATTAGTTTTGTAAGATTT
TTTAATTGTTTAACTTCAATTTTTTTTTTACTGTTTTTTACTTTTTCTTAACTACAAATTCACAACCACTTTCCAATCTA
AAAAAGCAAGTGTTCTGAATTTCTTCGTCGATGAGTTTCAGGGGACAAAGGATATTAAATAATCAAAAAGGAAAGTTATA
AAGAAAGCAAGATATAAAGATGTATAATGGAATTTACATCTTTGTTTGTTCCCTCACTAGTCACTTTTAGTCCCTAGTAC
TATTTTTTTCTCTTTATTTCTTTAATAATTTAATGTGTCACATTATCAAAATAAATGTGGAAAATCTTTATAAGAAATAT
AGATGAAGTTTACTAATTAAATCCTTTCAACTTTACAAAAACCAAAAGAATGAATTGGATGAATATGACTAGAATCGAAA
ATTTTCATTAAAAAAGAAAGAAAATTAAAGTCAAAATGATATTCTAGACTATAAAACAAAAGCAGATTTTCTTATAAGAA
AATAGTTGGAAATTGGAAGAGGAAAGGAACAAAAGAAAAAGCTTAGGATGCTCCCTACCTATATATATACAAACAACCCT
AAGGGATTCCTAAATTTTAATTTTGTGTGGTGAGCTTTCATGGACAGGATCCGCCGAACCCGCCTAGTTTCCAGCTTGCA
AAGCCATATATTAGCATTTATACTTTGCCTTTTTATGTATCAAATCTTATATATAACTTCATGTTTTTCTTCTTATGTAA
ATTTATGAATCCAAGATCGAAACACATCTTAATCTCCGACATCTATAAAATTTGCCACTTAAAACGTTTACAATGCACAA
GTTAAAACCACAAGACTCTCACTATAACCTATTTACATATGTCGAATCATCAATAGCCATTGTACTACCACCATAAATCT
GTTGAAATAATTGAGTCTATCATAAGATTCATAAACAGATTTGAGTGATAAAATGTGTAACATATGATACCATTGAGAAA
GTGGTGTTTCTGGTCTGGTCTTCTATTTTACACTAGGATTATTAACTGTCTTTATGCTCAAATATACAGTATTATCATAT
ATGCAGCAGTATGCATCATGGTCCTACGAAAGAGTATCAACATATATTGAAAATAAAATCTAATAAAATATAGAGATAGA
TGAATGGTCATGATCATCTTCACAATGGTTCCCAAATCAATTGATTTGATTCAACAGTTATGTACAATGTGTAATAAACA
AGTGGTCGTGGTAGGGTTTTATTTCACCAATTTGCTTTCTATCCGTATATCTTTAATTTCAATTATTCCATGCATCTTAT
AATCTGATTTTATTATATCATCATAATAATTACAAGTATGTTGTAGTTGTAAATATCGTCTACCCAAATCCTAAAAAAAA
AAAAATTGCATTTCATGGAATTCATATAATTTATTTCATTCAAAAAGCTATTAAATCCGAGTTCCATTGGAAAAACACTA
AGCATATCTGCAAGTTGTTCCGTAAACACTCGCATAACATATCTGGATCTTGGTTGTGACATGTTGTGTCCAATTTAGTA
AAAAGAGTATCCAATTTAGAAAAAGAAGACAAAAAAAACATATGTTATAGCAAATATCATCTACTCAAGTGGGATTTAAT
TTGTATAGAATAGTATATATATCTGACTTTTATTTAATAGGGGACATGTTGTGTTGATTTATAATATCACATATTTTTAT
AATATCTTAAAAACTGCCAAAAAAAAAAAAAAATATTAAGTTGTGTCCCGAAAACTCATAAAGAAGATGTTTTTAACATC
TTTTGGGTAGCTACATTGTTTTTGATAGAATACGGCAAAATGATATTTTCATCTCTTTTTTTTAATCAAACGAAATAAAG
TAAATAATGAAATGCAAACTTTCATTTATAGTATAGGTGCACATATTACCTATGTTATAGTATAAATGCAAACTTTGGAT
TTATATATGGATCTTTGTTTGATACATTTTTATGGTTGAAGAACTAAAATAACTATTGACATATGAATTTAATCCCTAAA
CTTTATATAAATAATTTTGCAATTTCATTTGAATCATTTAGATTAATATCGGAATATGAGAACTTGTAATATTATTGTCA
TGATTGAAAACATAGTGGAATGACTTAAATTATGGTCTCAACACTAACAAGGTAAATATCATTATTTGTAAATTTATTTA
TTTTCACAGTATTTATTGTGTCATTGAAAAATATAAATATTAGTATTTTTAGTATAGTTTACATTTTTCTACTTTTCAAT
ATATATATAAATATTAACAAATATATATAGTTTAAAAATAATCTATATTCGTTTAGTTTTACTAGAAACTCAGCATATTC
AGAAATCTAAATCCTATTTTTACGATATCCAATTTACACCTTTTTTTTACATATTTTCTGATGTTTTGGGGCCAATATAT
ATGTTTATTGTTTGTATGGTCAAATCAAAGAGAAAGCTACTCAATTGGACTCCACTCTATTATTGTGAATTGATTTGCTT
TTTTATTCTCAAAGACAACAAGAATGTCCCACTTGTTGTCTTTTACCAAATTAGTGATAATAGAATAAACAGATTATAAA
CGCTAAAATAAAATCGAAAATCGAATGCTGCCCCCCTAAGCGTCTATCACACTTCTTTTTCATTGGTCTATGAGAAAATA
CCCAATCACAACAGAAGACAATACTTTTATATTCAAAAATATATAAAAATAAATCTTTTTAAAAGTGTGTGAAATAACTC
ATGGAGCCTTGATTGCTGGTAAACTAAAACTTTTTTTTTATTTATAATGGTCTATATAGAAAATCTTTTATGCTATTATA
TGACACTATGGTCCATACATACTACAATAATCCGGATTCAAAAATAAGATATGCTTGGACGAGAACCGAAGGTTTAGACG
ATATATCTCTCGAAGTCACAATTCAAGTGATAAAATATAC
>AT4G29730.1 | chr4:14556255-14559254 REVERSE LENGTH=3000
GGAAGCAATCCCATCATGTCTATTAGTATTAGTAAGTTGCTGGGGTTTAGTGTCAGTTTTTGCGAGGAAAATCAGTTTAC
TTATGCGATTTAGGTGTTATTTTTGCGGAATATTACTTGGTTTATGTAGGCCAGTAATTCAACATATTGGTAGATTTAGG
ACTTCCGGAATCTTGTATGGTACTTGATCCTGTTTCTTCAGGTTAATCCTAGGCACCTAACTTGCTTGTATTTTCAACTT
TTTTTTTTGTGAATCCAAACTTGGTTAAGCAAGACCAAACTAAAACAACAGATTGAATCAGTGAAATCCAAATCTCAAGT
GCTTGACATTTGACTCATGTGTCCCTGAACCGTTCAGTTCTACTTCCAACAACAAAAGCAGATAGAAAATCGTCGCTCTT
CACCTCTATTCGGTTTCATTTCAAGCAAGATTGGTTCTGCGTAAACCGGGTTGAACCGGATCAACTCATTAGATCTACAA
AGGATTTGTGCAATCTTAAGACCTGACATCTATACAAACTTGCAGACAATTGAACTTAATACTCTTGGGATTGTGGGGTG
AGGGAGTTAGGTAGCAACATTTGAGGAAATTTATTGCATAATATCTTCTAGTAGATTCTCTCTCTCTCTCTCTCTCTCTC
TCTCTCTCTCTCTCTCTCTCTCTCTCTCTCTCTAGTTAAAAACATCTAGGTACTAAGCCTTTCATGGGGTTTTGATTTAT
CTGACATTAAGTACACTACTCATTTATAGATATAAGACCATCTCATAGGGGCTTCTCTAGGTTTTGTTGGATTCTCATCA
TTGATTCATTGCAGCTATAACCAAACAAAACCTTCTTTGTCGACGCATACAAACACACACATATATACATAAACACACGT
TTTGAGTTTTGTATCATTGTATGTGTATGTGAATATGCCAAACTATTTGTTTGGAAGTGGGGAGACAAATTTGTGGCTCA
AGGAGTACTATATCTTCATTGTTCAAGATTTAGTCCTTTTAAAAATCCTAGCCATTAAACCCCTTTTCTGGTCTGCCTCT
CTATTGCCCCCTATCGAAATTGTTGTAGTGATGCTACACCATTCAAGCCGATCATTGGTGTTCCTTACAAAGTAATCCAG
ATGGATCATTTACCTCATTTCATTATAGCATTTTGGCTCACCAAATTAGTACTATTGTTACTTGAGAACGATGTGTGTGT
GGTGAACCAATTTTAAGCCTAAAGTTTGTCTAGAGTGCAAAGCTTTTAAGCAGTACTACTCTTGTTATGATCTATAAATG
GATACAACGCATCTATAGTTTGCATATTAACTATATGAGTATGAAACACGTAATAACCTGCGAGTGTGTCATTTTCAAGC
TTCGAAGATCAAGGAAAAGTCCTTAGGGTCACGGGAAATACCATAGTAGCTAGATTTTTGGAGCTCGAGATTTTGACTTT
CCTTCTACCTATCTACACAGACTATGTATATGCATATATATAGTTGCAACGTCAAACCTCTCCGTTTCGTATTTATATCT
CTATAATCTTTTGGCATGTAGATTCTCTATCTTACAAAAAAAATAAGATTGATCAACTGTGGTATATTACACATACTGTG
AAAATCGTTTTTCTTCTATTTGAACTTGATATAGTTATGTCCAAAAATAATGGTGGAGGTTGCTCTTGTATATTATTTAG
TGTTGTTGTTCCAATTTATCGAATATATCGGAAGAAGCAACTCATGTTAATATTATATCCTATTTTATACTATATTATGA
TTTTGTGTACATCAAAGTACATAGAGATAACACACACAGCTTGAGAAAATAATAATAAAATTTAGATGTATTTGTTTACG
AACTCAAAGTTGATTCTCTTCGCCGAGAGCCAGAGCTTCTTCGGGATGTGCAAACTCATCGCAACCGACAAAAGCCTTCG
CACAGATTTTGTCTTTATGCTTTGCTTTTATTCTTGTTTTTTCACATTTTGAGTTAATAAATGTTTTTTGCCTAAAAAAA
AAAAGAGTTAATAAATGTTGTGTCACAGAGAAAAAAAATGTTATTGTGGATTTTACGTAGAAGGAATGCATATATGGATT
ATTTCAATATTTTTATGAGTAACCATAGATATCAATTAAGTCTTGATCCAAAATATATATTTTCTAATAATGGGTCATTT
TCTGAATTTTATAAGTTAACGATATGATAGCTTACGGATCTGCACTACCTTTGATGAAGATCCATTTCTGTGTATAGTGC
AAAAGTTTGATATAATTTAATTTTAACTAAAGTAAGATAATCTACGATAATATCTTCATCAAAAGAAAAAGTTGCGTACT
TTGATCGATGAAAAAGGAAAATCATTTCTTCATGAACATTTTCGCTAGCTTAAGGAATTAATTGATCATAGCGTATTGGT
GTGTTATGATGATTGCCTACAAATGCTAAGGGTAAAAAAGCAAAAGGAAACATATTTAGCGTCTTTATATTATCCACTAT
ATAAATATGTTTTGTCTTAAATAAAATATATTATCACGTAGATTGAATATCTTAAAAGCTACAACTTTCAAACAATAGTG
TTTTGACCCAAAAACAAATCATGCGAACAATACTTCTTCGACGAATATATTTTAAACTTTAACAAAAAAATATCATATAT
ATGAACGAGTTTATAATATCTTCATCGTTGTCCTTCAACGTTGATTATACATATCAATGTATCTTTTTGGTTCCACAATA
TATGTTTATTACATGTTTAAATCATATATGGATTATATTTATTACATGTAAGTCTATATAAATGATAGGTTTTACTGATA
TATATTTCTTAGAATCTGAGTAATTCGGTTTTGCATGCATATACCGATATATGTAAATTAAAAATGAGCAATATAATTAT
AAAAGATATATGGAAGTTAGAGTGATGACACAATCATGGTTAGATTGATGAAAATAGGTATCCAATCAAAGGGATCAGTA
CCACTGACTCATAATTTGCATCTTGTGGGCCTTCTTCTGT
>AT4G29730.3 | chr4:14556552-14559551 REVERSE LENGTH=3000
GGACAAAGTGGTCGACTTCCACTGGAGCCTATTGAACCCTTGGACTATTGTCAGTGTTTCTGATAATTGTGAGAGTATCG
GTGGAGGTGGTACATTGCAGGTACTTTTAAATGTCTTGCTACATTTACTCTGGAACCTACCTATGATTAACTTTCTCGGT
AAAAATGAAAACTTTTGATTTGTAAATTAATGCAGATATGGCGGATGAGTGACTTGATTTACAGACCGGAAGATGAAGTC
CTGACAGAGCTAGAGAAATTCAAGTCACATGTTTTCACATGTACCTCCAAGTCTTGAGGAAGCAATCCCATCATGTCTAT
TAGTATTAGTAAGTTGCTGGGGTTTAGTGTCAGTTTTTGCGAGGAAAATCAGTTTACTTATGCGATTTAGGTGTTATTTT
TGCGGAATATTACTTGGTTTATGTAGGCCAGTAATTCAACATATTGGTAGATTTAGGACTTCCGGAATCTTGTATGGTAC
TTGATCCTGTTTCTTCAGGTTAATCCTAGGCACCTAACTTGCTTGTATTTTCAACTTTTTTTTTTGTGAATCCAAACTTG
GTTAAGCAAGACCAAACTAAAACAACAGATTGAATCAGTGAAATCCAAATCTCAAGTGCTTGACATTTGACTCATGTGTC
CCTGAACCGTTCAGTTCTACTTCCAACAACAAAAGCAGATAGAAAATCGTCGCTCTTCACCTCTATTCGGTTTCATTTCA
AGCAAGATTGGTTCTGCGTAAACCGGGTTGAACCGGATCAACTCATTAGATCTACAAAGGATTTGTGCAATCTTAAGACC
TGACATCTATACAAACTTGCAGACAATTGAACTTAATACTCTTGGGATTGTGGGGTGAGGGAGTTAGGTAGCAACATTTG
AGGAAATTTATTGCATAATATCTTCTAGTAGATTCTCTCTCTCTCTCTCTCTCTCTCTCTCTCTCTCTCTCTCTCTCTCT
CTCTCTCTCTAGTTAAAAACATCTAGGTACTAAGCCTTTCATGGGGTTTTGATTTATCTGACATTAAGTACACTACTCAT
TTATAGATATAAGACCATCTCATAGGGGCTTCTCTAGGTTTTGTTGGATTCTCATCATTGATTCATTGCAGCTATAACCA
AACAAAACCTTCTTTGTCGACGCATACAAACACACACATATATACATAAACACACGTTTTGAGTTTTGTATCATTGTATG
TGTATGTGAATATGCCAAACTATTTGTTTGGAAGTGGGGAGACAAATTTGTGGCTCAAGGAGTACTATATCTTCATTGTT
CAAGATTTAGTCCTTTTAAAAATCCTAGCCATTAAACCCCTTTTCTGGTCTGCCTCTCTATTGCCCCCTATCGAAATTGT
TGTAGTGATGCTACACCATTCAAGCCGATCATTGGTGTTCCTTACAAAGTAATCCAGATGGATCATTTACCTCATTTCAT
TATAGCATTTTGGCTCACCAAATTAGTACTATTGTTACTTGAGAACGATGTGTGTGTGGTGAACCAATTTTAAGCCTAAA
GTTTGTCTAGAGTGCAAAGCTTTTAAGCAGTACTACTCTTGTTATGATCTATAAATGGATACAACGCATCTATAGTTTGC
ATATTAACTATATGAGTATGAAACACGTAATAACCTGCGAGTGTGTCATTTTCAAGCTTCGAAGATCAAGGAAAAGTCCT
TAGGGTCACGGGAAATACCATAGTAGCTAGATTTTTGGAGCTCGAGATTTTGACTTTCCTTCTACCTATCTACACAGACT
ATGTATATGCATATATATAGTTGCAACGTCAAACCTCTCCGTTTCGTATTTATATCTCTATAATCTTTTGGCATGTAGAT
TCTCTATCTTACAAAAAAAATAAGATTGATCAACTGTGGTATATTACACATACTGTGAAAATCGTTTTTCTTCTATTTGA
ACTTGATATAGTTATGTCCAAAAATAATGGTGGAGGTTGCTCTTGTATATTATTTAGTGTTGTTGTTCCAATTTATCGAA
TATATCGGAAGAAGCAACTCATGTTAATATTATATCCTATTTTATACTATATTATGATTTTGTGTACATCAAAGTACATA
GAGATAACACACACAGCTTGAGAAAATAATAATAAAATTTAGATGTATTTGTTTACGAACTCAAAGTTGATTCTCTTCGC
CGAGAGCCAGAGCTTCTTCGGGATGTGCAAACTCATCGCAACCGACAAAAGCCTTCGCACAGATTTTGTCTTTATGCTTT
GCTTTTATTCTTGTTTTTTCACATTTTGAGTTAATAAATGTTTTTTGCCTAAAAAAAAAAAGAGTTAATAAATGTTGTGT
CACAGAGAAAAAAAATGTTATTGTGGATTTTACGTAGAAGGAATGCATATATGGATTATTTCAATATTTTTATGAGTAAC
CATAGATATCAATTAAGTCTTGATCCAAAATATATATTTTCTAATAATGGGTCATTTTCTGAATTTTATAAGTTAACGAT
ATGATAGCTTACGGATCTGCACTACCTTTGATGAAGATCCATTTCTGTGTATAGTGCAAAAGTTTGATATAATTTAATTT
TAACTAAAGTAAGATAATCTACGATAATATCTTCATCAAAAGAAAAAGTTGCGTACTTTGATCGATGAAAAAGGAAAATC
ATTTCTTCATGAACATTTTCGCTAGCTTAAGGAATTAATTGATCATAGCGTATTGGTGTGTTATGATGATTGCCTACAAA
TGCTAAGGGTAAAAAAGCAAAAGGAAACATATTTAGCGTCTTTATATTATCCACTATATAAATATGTTTTGTCTTAAATA
AAATATATTATCACGTAGATTGAATATCTTAAAAGCTACAACTTTCAAACAATAGTGTTTTGACCCAAAAACAAATCATG
CGAACAATACTTCTTCGACGAATATATTTTAAACTTTAACAAAAAAATATCATATATATGAACGAGTTTATAATATCTTC
ATCGTTGTCCTTCAACGTTGATTATACATATCAATGTATC
>AT4G29730.2 | chr4:14556552-14559551 REVERSE LENGTH=3000
GGACAAAGTGGTCGACTTCCACTGGAGCCTATTGAACCCTTGGACTATTGTCAGTGTTTCTGATAATTGTGAGAGTATCG
GTGGAGGTGGTACATTGCAGGTACTTTTAAATGTCTTGCTACATTTACTCTGGAACCTACCTATGATTAACTTTCTCGGT
AAAAATGAAAACTTTTGATTTGTAAATTAATGCAGATATGGCGGATGAGTGACTTGATTTACAGACCGGAAGATGAAGTC
CTGACAGAGCTAGAGAAATTCAAGTCACATGTTTTCACATGTACCTCCAAGTCTTGAGGAAGCAATCCCATCATGTCTAT
TAGTATTAGTAAGTTGCTGGGGTTTAGTGTCAGTTTTTGCGAGGAAAATCAGTTTACTTATGCGATTTAGGTGTTATTTT
TGCGGAATATTACTTGGTTTATGTAGGCCAGTAATTCAACATATTGGTAGATTTAGGACTTCCGGAATCTTGTATGGTAC
TTGATCCTGTTTCTTCAGGTTAATCCTAGGCACCTAACTTGCTTGTATTTTCAACTTTTTTTTTTGTGAATCCAAACTTG
GTTAAGCAAGACCAAACTAAAACAACAGATTGAATCAGTGAAATCCAAATCTCAAGTGCTTGACATTTGACTCATGTGTC
CCTGAACCGTTCAGTTCTACTTCCAACAACAAAAGCAGATAGAAAATCGTCGCTCTTCACCTCTATTCGGTTTCATTTCA
AGCAAGATTGGTTCTGCGTAAACCGGGTTGAACCGGATCAACTCATTAGATCTACAAAGGATTTGTGCAATCTTAAGACC
TGACATCTATACAAACTTGCAGACAATTGAACTTAATACTCTTGGGATTGTGGGGTGAGGGAGTTAGGTAGCAACATTTG
AGGAAATTTATTGCATAATATCTTCTAGTAGATTCTCTCTCTCTCTCTCTCTCTCTCTCTCTCTCTCTCTCTCTCTCTCT
CTCTCTCTCTAGTTAAAAACATCTAGGTACTAAGCCTTTCATGGGGTTTTGATTTATCTGACATTAAGTACACTACTCAT
TTATAGATATAAGACCATCTCATAGGGGCTTCTCTAGGTTTTGTTGGATTCTCATCATTGATTCATTGCAGCTATAACCA
AACAAAACCTTCTTTGTCGACGCATACAAACACACACATATATACATAAACACACGTTTTGAGTTTTGTATCATTGTATG
TGTATGTGAATATGCCAAACTATTTGTTTGGAAGTGGGGAGACAAATTTGTGGCTCAAGGAGTACTATATCTTCATTGTT
CAAGATTTAGTCCTTTTAAAAATCCTAGCCATTAAACCCCTTTTCTGGTCTGCCTCTCTATTGCCCCCTATCGAAATTGT
TGTAGTGATGCTACACCATTCAAGCCGATCATTGGTGTTCCTTACAAAGTAATCCAGATGGATCATTTACCTCATTTCAT
TATAGCATTTTGGCTCACCAAATTAGTACTATTGTTACTTGAGAACGATGTGTGTGTGGTGAACCAATTTTAAGCCTAAA
GTTTGTCTAGAGTGCAAAGCTTTTAAGCAGTACTACTCTTGTTATGATCTATAAATGGATACAACGCATCTATAGTTTGC
ATATTAACTATATGAGTATGAAACACGTAATAACCTGCGAGTGTGTCATTTTCAAGCTTCGAAGATCAAGGAAAAGTCCT
TAGGGTCACGGGAAATACCATAGTAGCTAGATTTTTGGAGCTCGAGATTTTGACTTTCCTTCTACCTATCTACACAGACT
ATGTATATGCATATATATAGTTGCAACGTCAAACCTCTCCGTTTCGTATTTATATCTCTATAATCTTTTGGCATGTAGAT
TCTCTATCTTACAAAAAAAATAAGATTGATCAACTGTGGTATATTACACATACTGTGAAAATCGTTTTTCTTCTATTTGA
ACTTGATATAGTTATGTCCAAAAATAATGGTGGAGGTTGCTCTTGTATATTATTTAGTGTTGTTGTTCCAATTTATCGAA
TATATCGGAAGAAGCAACTCATGTTAATATTATATCCTATTTTATACTATATTATGATTTTGTGTACATCAAAGTACATA
GAGATAACACACACAGCTTGAGAAAATAATAATAAAATTTAGATGTATTTGTTTACGAACTCAAAGTTGATTCTCTTCGC
CGAGAGCCAGAGCTTCTTCGGGATGTGCAAACTCATCGCAACCGACAAAAGCCTTCGCACAGATTTTGTCTTTATGCTTT
GCTTTTATTCTTGTTTTTTCACATTTTGAGTTAATAAATGTTTTTTGCCTAAAAAAAAAAAGAGTTAATAAATGTTGTGT
CACAGAGAAAAAAAATGTTATTGTGGATTTTACGTAGAAGGAATGCATATATGGATTATTTCAATATTTTTATGAGTAAC
CATAGATATCAATTAAGTCTTGATCCAAAATATATATTTTCTAATAATGGGTCATTTTCTGAATTTTATAAGTTAACGAT
ATGATAGCTTACGGATCTGCACTACCTTTGATGAAGATCCATTTCTGTGTATAGTGCAAAAGTTTGATATAATTTAATTT
TAACTAAAGTAAGATAATCTACGATAATATCTTCATCAAAAGAAAAAGTTGCGTACTTTGATCGATGAAAAAGGAAAATC
ATTTCTTCATGAACATTTTCGCTAGCTTAAGGAATTAATTGATCATAGCGTATTGGTGTGTTATGATGATTGCCTACAAA
TGCTAAGGGTAAAAAAGCAAAAGGAAACATATTTAGCGTCTTTATATTATCCACTATATAAATATGTTTTGTCTTAAATA
AAATATATTATCACGTAGATTGAATATCTTAAAAGCTACAACTTTCAAACAATAGTGTTTTGACCCAAAAACAAATCATG
CGAACAATACTTCTTCGACGAATATATTTTAAACTTTAACAAAAAAATATCATATATATGAACGAGTTTATAATATCTTC
ATCGTTGTCCTTCAACGTTGATTATACATATCAATGTATC
>AT4G29735.1 | chr4:14559962-14562961 REVERSE LENGTH=3000
TCCTTCTTCCTCAATACTATTCCCAACTAGTTCAAAGACAAAAAAAACAGATTTATCTTTGTTCAAGTAAAATCAGAGTT
ATGAATGTTAAGACTTGAGAAGTAGCCTTTAAACACCAAGTTACAATTAAATTATCTTCTTCTTTTGAACGCTAAACCGA
GTTTTGGTTTCAATTTTCACCGCCTTTAGAACAGCGTTTGCGTTGTTAAGTTGATCAGTTAGTAACTTTCTACCAAGATT
TAGAAGAAAGCTTTACTCAAATTTTGTAATGGGAAGATACTGATTATACTCTTTAGTGTGAAGAAATCATTTTAATTCGC
TAATTTAAGTATTTGCCTATTGGGTATTTGCCGGGACGAAGTTTACTCCACGTGGCATAAATAATAATATTATAAAAAAA
ACAAAGGAGAGTAGAGAGAAAACGAGAGAAAAGAAGGAAATGGAAAGCGAAGCAGCAGCGACTGTTCAAGCCACCAGGCC
GAGAAGAGCACCTAGGACTCCGGTGACAGCCATTTTGACGGATAAGAGAAGACGGAAACCTAAGAGCAACAACGAGTCTC
AGTTACCATTTTTGCTACAGCAGAGTCAAAAGGCCACCGTTGACGACACTTACTCTCAGTGGAAGACTCTTCTTCCCATT
CTCTATGATTCGTTTGTTAATCATACCCTCGTCTGGCCCTCTCTCTCTTGCAGGTCTGTGTTTTTTTTTATAGGTTTTCT
GTTTCTAGGGTTTTCGATCTTTGGTTTTGGAGAAAGTTGGTTCTTTTTTGGGAAATAAAAATTCTAGCTTTGTGCTTTTG
GTCAGGCGATTGAGTTACATTTCCGTTTCAGCTAGTGAAATACTCATAGATTGAGAGTTTTTCTTAGCTGGTTTCTGGAA
TTTGTGAGATTAGGACATGTTCTAGTTCGGGTTTTTAATTTAGCTCAGTCTCCATGCTTTTCTGTGTTTCTTTCTCTTTT
AGGCTTTTAGCTCATTAGCTATCTGATGTTTCCATTTTTGAACCTCTGGAACTTGTTTTGGTAGGAAAATGATGTCGTTG
ATAACACTTGACCAACTCGGTTTAGGTGTTCTGTTTTGTTACTTTTTGGTTTCAGATGTTTAGCTGTGCTACGATTTAGT
GAAGTGTTTAGCTTTTGTGTAAAGAGGTACGATTTCGTTGTAATCCTGTTGTTTGATTTGAGCAGATGGGGGCCACAGCT
TGAGCAAGCAGGTTCTAAGACTCAACGTCTCTATCTCTCGGAACAAGTGAGTTTGCTCTTGTTCTTGTGGTTTGTACATT
TTTTCTTGATGAAAAATATCCAAAGTTTGTTTACTGCTCCTTATGTTTACCGTTTTTTCTTGGTTCTGTCATTAGACGAA
TGGCAGTGTGCCTAATACTTTGGTCATAGCCAATTGCGAAACTGTTAATAGGCAGGTAATTAGTTTTTCTCTACCAAAGC
TTGTGCTTTTGTCCTTGTGTTACTCTCTGCTGAGATGAAATTATTGAAATACCGTTTCTTTATATGCTTTCAGCTTAATG
AAAAGGCACACTCTCCATTTGTGAAGAAGTACAAGACCATCATCCACCCTGGAGAGGTGTGATATTCCTGTATTCTCATT
GTTTTTTCTTAGATGGATTTACTGAATCTGCATTTCGTTTAGGACTTGAGTGCTGAAAAAGATTTTGTTTTGTGTACCCT
TCATTCATCGCAGGTCAACAGAATTAGGGAACTCCCTCAAAATAGCAAGATTGTAGCTACTCACACCGACAGTCCTGATG
TAAGTTCTGCTTTCTCGGGTCATCAGCGTGACAAAAAAAAGGCTTTCGTTATTCAGTATCCTTGTTTTTGAATAGTTCCA
GTTTCAGTCATGCAAGTATGATATATTGGTTTTCAGATTCTCATTTGGAACACTGAGACTCAACCAGACCGGTATGCTGT
GCTTGGAGCTCCAGATTCTCGTCCAGATTTGGTATGCTCTTGTGAGAATTTTCGTTATGTTGTCTCACTGAGTTAAACAA
CCTGCTTGTGCATCATATTAACAATCGAAAGAGCTACTCTTTTTGCATCATTTGAACAACTTTTATTTTCAGTTACTAAT
TGGGCACCAGGATGATGCTGAATTTGCTCTTGCAATGTGCCCAACCGAACCTTTTGTTCTCTCTGGAGGTTTGTATCAGT
TCTATTTTTGTGTCATATCTTGTGGTTTGCAAGTTTCTCATCAAAGATTCTTCCGTGCAGGCAAGGACAAGTCCGTTATT
TTGTGGAATATCCAAGACCATATCACAATGGCTGGTTCGGATTCCAAATCCCCTGGATCCAGCTTCAAGCAGACTGGTGA
AGGTAGTGATAAAACTGGTGGTCCTTCTGTTGGCCCTCGAGGCATATATAATGGCCACAAAGATACTGTTGAAGACGTGG
CATTCTGTCCATCTAGGTAACTTCTTGGGACAGTCTCCTTTTTTAATAAGCTCTTAAGTTTACACCCAAATGCAGACCTA
CTCAGAATTTTCTGATGCTTTTGGTATAAAAAAATTGGTAATTTTTTGTTTTGTCCTACAGTGCACAAGAATTCTGCAGT
GTTGGTGACGATTCTTGCCTTATGCTATGGGACGCAAGAACTGGCACTAGTCCTGCCATGAAGGTACCTCTTTTTTTTAG
CCAGATCGACATTTGAGGTTTAACTTTTTGGTCTTGTTTCAGATTCCGTCTGTTTCTTCTTGTGCGCTGGCAGGTTGAGA
AGGCACATGATGCTGATCTTCACTGTGTCGATTGGAATCCTCATGACAATAATCTGATCCTGACTGGGTACTGATTTCAC
AAACTTAAATACTTGTCCAAAAGTACAGAGATGCTACTCGTCCTCTCACTCTACGCTTCTACATCACTTTTCCAGGTCAG
CAGATAACACTGTCCGTGTGTTTGACCGCCGAAACCTTACCTCAAATGGAGTTGGTTCACCTGTTTACAAATTTGAAGGC
CACAGAGCTGCTGTTCTTTGTGTTCAGGTTTCAACAACAT
>AT4G29735.2 | chr4:14559962-14562961 REVERSE LENGTH=3000
TCCTTCTTCCTCAATACTATTCCCAACTAGTTCAAAGACAAAAAAAACAGATTTATCTTTGTTCAAGTAAAATCAGAGTT
ATGAATGTTAAGACTTGAGAAGTAGCCTTTAAACACCAAGTTACAATTAAATTATCTTCTTCTTTTGAACGCTAAACCGA
GTTTTGGTTTCAATTTTCACCGCCTTTAGAACAGCGTTTGCGTTGTTAAGTTGATCAGTTAGTAACTTTCTACCAAGATT
TAGAAGAAAGCTTTACTCAAATTTTGTAATGGGAAGATACTGATTATACTCTTTAGTGTGAAGAAATCATTTTAATTCGC
TAATTTAAGTATTTGCCTATTGGGTATTTGCCGGGACGAAGTTTACTCCACGTGGCATAAATAATAATATTATAAAAAAA
ACAAAGGAGAGTAGAGAGAAAACGAGAGAAAAGAAGGAAATGGAAAGCGAAGCAGCAGCGACTGTTCAAGCCACCAGGCC
GAGAAGAGCACCTAGGACTCCGGTGACAGCCATTTTGACGGATAAGAGAAGACGGAAACCTAAGAGCAACAACGAGTCTC
AGTTACCATTTTTGCTACAGCAGAGTCAAAAGGCCACCGTTGACGACACTTACTCTCAGTGGAAGACTCTTCTTCCCATT
CTCTATGATTCGTTTGTTAATCATACCCTCGTCTGGCCCTCTCTCTCTTGCAGGTCTGTGTTTTTTTTTATAGGTTTTCT
GTTTCTAGGGTTTTCGATCTTTGGTTTTGGAGAAAGTTGGTTCTTTTTTGGGAAATAAAAATTCTAGCTTTGTGCTTTTG
GTCAGGCGATTGAGTTACATTTCCGTTTCAGCTAGTGAAATACTCATAGATTGAGAGTTTTTCTTAGCTGGTTTCTGGAA
TTTGTGAGATTAGGACATGTTCTAGTTCGGGTTTTTAATTTAGCTCAGTCTCCATGCTTTTCTGTGTTTCTTTCTCTTTT
AGGCTTTTAGCTCATTAGCTATCTGATGTTTCCATTTTTGAACCTCTGGAACTTGTTTTGGTAGGAAAATGATGTCGTTG
ATAACACTTGACCAACTCGGTTTAGGTGTTCTGTTTTGTTACTTTTTGGTTTCAGATGTTTAGCTGTGCTACGATTTAGT
GAAGTGTTTAGCTTTTGTGTAAAGAGGTACGATTTCGTTGTAATCCTGTTGTTTGATTTGAGCAGATGGGGGCCACAGCT
TGAGCAAGCAGGTTCTAAGACTCAACGTCTCTATCTCTCGGAACAAGTGAGTTTGCTCTTGTTCTTGTGGTTTGTACATT
TTTTCTTGATGAAAAATATCCAAAGTTTGTTTACTGCTCCTTATGTTTACCGTTTTTTCTTGGTTCTGTCATTAGACGAA
TGGCAGTGTGCCTAATACTTTGGTCATAGCCAATTGCGAAACTGTTAATAGGCAGGTAATTAGTTTTTCTCTACCAAAGC
TTGTGCTTTTGTCCTTGTGTTACTCTCTGCTGAGATGAAATTATTGAAATACCGTTTCTTTATATGCTTTCAGCTTAATG
AAAAGGCACACTCTCCATTTGTGAAGAAGTACAAGACCATCATCCACCCTGGAGAGGTGTGATATTCCTGTATTCTCATT
GTTTTTTCTTAGATGGATTTACTGAATCTGCATTTCGTTTAGGACTTGAGTGCTGAAAAAGATTTTGTTTTGTGTACCCT
TCATTCATCGCAGGTCAACAGAATTAGGGAACTCCCTCAAAATAGCAAGATTGTAGCTACTCACACCGACAGTCCTGATG
TAAGTTCTGCTTTCTCGGGTCATCAGCGTGACAAAAAAAAGGCTTTCGTTATTCAGTATCCTTGTTTTTGAATAGTTCCA
GTTTCAGTCATGCAAGTATGATATATTGGTTTTCAGATTCTCATTTGGAACACTGAGACTCAACCAGACCGGTATGCTGT
GCTTGGAGCTCCAGATTCTCGTCCAGATTTGGTATGCTCTTGTGAGAATTTTCGTTATGTTGTCTCACTGAGTTAAACAA
CCTGCTTGTGCATCATATTAACAATCGAAAGAGCTACTCTTTTTGCATCATTTGAACAACTTTTATTTTCAGTTACTAAT
TGGGCACCAGGATGATGCTGAATTTGCTCTTGCAATGTGCCCAACCGAACCTTTTGTTCTCTCTGGAGGTTTGTATCAGT
TCTATTTTTGTGTCATATCTTGTGGTTTGCAAGTTTCTCATCAAAGATTCTTCCGTGCAGGCAAGGACAAGTCCGTTATT
TTGTGGAATATCCAAGACCATATCACAATGGCTGGTTCGGATTCCAAATCCCCTGGATCCAGCTTCAAGCAGACTGGTGA
AGGTAGTGATAAAACTGGTGGTCCTTCTGTTGGCCCTCGAGGCATATATAATGGCCACAAAGATACTGTTGAAGACGTGG
CATTCTGTCCATCTAGGTAACTTCTTGGGACAGTCTCCTTTTTTAATAAGCTCTTAAGTTTACACCCAAATGCAGACCTA
CTCAGAATTTTCTGATGCTTTTGGTATAAAAAAATTGGTAATTTTTTGTTTTGTCCTACAGTGCACAAGAATTCTGCAGT
GTTGGTGACGATTCTTGCCTTATGCTATGGGACGCAAGAACTGGCACTAGTCCTGCCATGAAGGTACCTCTTTTTTTTAG
CCAGATCGACATTTGAGGTTTAACTTTTTGGTCTTGTTTCAGATTCCGTCTGTTTCTTCTTGTGCGCTGGCAGGTTGAGA
AGGCACATGATGCTGATCTTCACTGTGTCGATTGGAATCCTCATGACAATAATCTGATCCTGACTGGGTACTGATTTCAC
AAACTTAAATACTTGTCCAAAAGTACAGAGATGCTACTCGTCCTCTCACTCTACGCTTCTACATCACTTTTCCAGGTCAG
CAGATAACACTGTCCGTGTGTTTGACCGCCGAAACCTTACCTCAAATGGAGTTGGTTCACCTGTTTACAAATTTGAAGGC
CACAGAGCTGCTGTTCTTTGTGTTCAGGTTTCAACAACAT
>AT4G29740.3 | chr4:14568350-14571349 FORWARD LENGTH=3000
TATAAATAAATCGTTCAAATCTTTTTTTTTAAAGAATAAAAGAATCATTTTCAAGCATTACTCATACACATCTACGAATC
ACCGTGACCATATATAACCATACGCTTATTAAATAATCATTTTTGTTTGTAGGTGATTGACACGTTAAGTAGAACTCTAG
GTTTCGCTCCAGGGTTTATGTTCGTACAAGATGTTCCGTATTTCGATTTCTTGAACCGTGTCCGAAACGAAGAAGATAAA
CTCAGATCTTTAGGACTATGGGAAGTTCCTCATCCATGGCTTAACATCTTTGTCCCGGGGTCTCGAATCCAAGATTTTCA
TGATGGTGTTATTAATGGCCTTCTTCTAAACCAAACCTCAACTTCTGGTGTTACTCTCTTCTATCCCACAAACCGAAACA
AGTAAATATTTACTTTTTGATTTTGTTTTATTTGAAAGTATATCCCAATAATGTATGTTAAATTGTTAACAAGAATTTAT
TTTATTAATAGATGGAACAACCGCATGTCAACGATGACACCGGACGAAGATGTTTTTTATGTGATCGGATTACTGCAATC
AGCTGGTGGATCTCAAAATTGGCAAGAACTTGAAAATCTCAACGACAAGGTTATTCAGTTTTGTGAAAACTCGGGAATTA
AGATTAAGGAATATTTGATGCACTATACAAGAAAAGAAGATTGGGTTAAACATTTTGGACCAAAATGGGATGATTTTTTA
AGAAAGAAAATTATGTTTGATCCCAAAAGACTATTGTCTCCAGGACAAGACATATTTAATTAACTTATCACATGTCTTAA
TTAATTTGTTATGTAACTTTAGAACGTATTTTTATAACATATACAGACAAGTACGTTCATCGTCTAACTAACAAATATTA
TAGTTTAGTGATTTGGTTAGGCTACTTACGTTAATCTTTTTCGTTCTTGTATGAAATATATTGTATAAGTCAAAAGACAA
AGAAAAATATATTATTATAGCGGTATAGGTCTCTCAGAAATTAAGAACCAATTATTTCTTTTATTAAGAACTTTTATGTG
GTTAAAAATTACTAAGAAGTATACAAAATTTTCTAAATTTGAAAGTAAATTAAGAACCTGTTTTATTAAGAAAAATTTCG
ATAATATCTGTCAAAAAAAACAATTCCCATAACTTTTTAACTATTTTCCTTTTTACAAAATCTTCTCAAAAAAACTGTGA
CAGACTAATTTATGAAACGACATACATGTTGAAATGCTAAATTGAAAACGGTGTGTTATTTGGAAATTCAAAACGTTTTC
GTTTAGAATTAGTACAAAGTTCTCTTCATTGGCCAAAAATTCAAAACGCTGTCGCTTTTAAATTAGTACAAAGTTCTCGT
CCTTAGCCAAATGCATCTATGGCGCTTTGTCAATTCCCACTGAATCTTCACACTATCTCCTCATCAACATCTTCATCTCC
TCGATTCCGTCGTCTTCAACCTCTAGATACCTCTACAAAGCCCAATTTTCTTATTCGTAGACTCAGATTTCATAGCTTCA
ATCACCCAGTTCGGTTTCACACCCGAGAATTGAGTGTCATCACAGCCACCATTGACATCGACACTCACCAGAGGAAGAAG
ACGAAGAGAAAACCTAAACCAGGTTTTTTCGAAGAAATTAGTGATAAATGGTCTTCACGTATCAGCCCCAAAACCGAGAA
ATTGCCATGGCAGAAGCAAGAAGAGCAAATTCAACATCACGAAGACGAAGAAGATGAGGAAGGAGATGAATCAAGTTCAA
ATCTTTCTTCTGGGAATGGTTTATCTGATAAGAGAACCGATTCCAATCGTCTCTATTCGGCGAATGAGCCGTGGAGTTTC
CCAAGACCAAGCGGATACATGTCTGCTCCATGGGTTAACAATGGTGGGTCTAAAGGTGTTAACTTTACGACTAGCTCCGA
GCAAGGAATTCAAAGTTCGAGTTTTCACGATGTTACTACTGTAGATAGATATAGAAGGGATAACGATTCTAGCGATAGAG
CTGTAGATTCAGATTTAGATGATGGTGAAAGAGGGATGATAGATTCAGGGAATAATAAGGGAATATGGAGAACGAGGAAG
AGTAATACAGTAGAAGCTGAGAGGATTGTACCAGAACATGAGCTGAAAAGGTTGAGGAATGTAGCTTTGAGAATGGTTGA
GAGAGTAAAAGTAGGTTCTGCAGGAATTACGCAGGCGCTTGTTGAAGCTATTCATGAGAAATGGGAGGTTGATGAAGTTG
TGAAGTTGAAATTTAGTGAGCCTTATTCTCTTAATATGAAGAGAACTCATGAAGTTTTGGAGGTTAGATTTGAATCTATC
AATAAAAGGAATGAGCTTTTGGTTGAATTCTCAATAATGTGTTTGCTTATTTTGTTGTTTGTGGTGTTTAACAGAAGAAA
ACTGGGGGATTAGTGATATGGAGGTCAGGAAGCTCGGTTGTGTTATACAGAGGAATAAGTTATAAGCTCAAGTGTGTTCA
AACATTTATTAAACAGAACAATCTCGAGGCAAACCCTGAGATCCATCGAAGTGTAGAGGCAAGGGATTACGTACAAGAGG
ATGGGAATTACCCGAAGAATGTACCTAAAGAACAATTATCCGAGCTATGTGAACTGAATGATTTGCTGGACGAGGTTGGT
CCAAGGTTTCATGATTGGACAGGGTGTGCTCCGTTTCCTGTTGATGCAGACTTGCTTCCTGGATACGTTGAAGGATATAG
GTGTCCGTTTAGGATTCTTCCGCAAGGAGTAAAACCTTGTTTGTCTAACACGGAAATGACAGAAATGCGTCGGCTTGCTA
GGACAAGCCCTCCACATTTTGCTCTGGGTACGCATAAAATCATTGAATCTTGCTTTCTTTTAGTAGTAGTAATATATGGT
TTTCCAAGTGACTGTTTGTTTCTTCATTTATCTGGTTTAGGGAGGAGCAGAGAGTTACAAGGTCTGGCTAAGGCAATGGT
AAAGCTATGGGCAAAAAGTGCGATCGCCAAAATAGCAATC
>AT4G29740.2 | chr4:14569133-14572132 FORWARD LENGTH=3000
CTTATCACATGTCTTAATTAATTTGTTATGTAACTTTAGAACGTATTTTTATAACATATACAGACAAGTACGTTCATCGT
CTAACTAACAAATATTATAGTTTAGTGATTTGGTTAGGCTACTTACGTTAATCTTTTTCGTTCTTGTATGAAATATATTG
TATAAGTCAAAAGACAAAGAAAAATATATTATTATAGCGGTATAGGTCTCTCAGAAATTAAGAACCAATTATTTCTTTTA
TTAAGAACTTTTATGTGGTTAAAAATTACTAAGAAGTATACAAAATTTTCTAAATTTGAAAGTAAATTAAGAACCTGTTT
TATTAAGAAAAATTTCGATAATATCTGTCAAAAAAAACAATTCCCATAACTTTTTAACTATTTTCCTTTTTACAAAATCT
TCTCAAAAAAACTGTGACAGACTAATTTATGAAACGACATACATGTTGAAATGCTAAATTGAAAACGGTGTGTTATTTGG
AAATTCAAAACGTTTTCGTTTAGAATTAGTACAAAGTTCTCTTCATTGGCCAAAAATTCAAAACGCTGTCGCTTTTAAAT
TAGTACAAAGTTCTCGTCCTTAGCCAAATGCATCTATGGCGCTTTGTCAATTCCCACTGAATCTTCACACTATCTCCTCA
TCAACATCTTCATCTCCTCGATTCCGTCGTCTTCAACCTCTAGATACCTCTACAAAGCCCAATTTTCTTATTCGTAGACT
CAGATTTCATAGCTTCAATCACCCAGTTCGGTTTCACACCCGAGAATTGAGTGTCATCACAGCCACCATTGACATCGACA
CTCACCAGAGGAAGAAGACGAAGAGAAAACCTAAACCAGGTTTTTTCGAAGAAATTAGTGATAAATGGTCTTCACGTATC
AGCCCCAAAACCGAGAAATTGCCATGGCAGAAGCAAGAAGAGCAAATTCAACATCACGAAGACGAAGAAGATGAGGAAGG
AGATGAATCAAGTTCAAATCTTTCTTCTGGGAATGGTTTATCTGATAAGAGAACCGATTCCAATCGTCTCTATTCGGCGA
ATGAGCCGTGGAGTTTCCCAAGACCAAGCGGATACATGTCTGCTCCATGGGTTAACAATGGTGGGTCTAAAGGTGTTAAC
TTTACGACTAGCTCCGAGCAAGGAATTCAAAGTTCGAGTTTTCACGATGTTACTACTGTAGATAGATATAGAAGGGATAA
CGATTCTAGCGATAGAGCTGTAGATTCAGATTTAGATGATGGTGAAAGAGGGATGATAGATTCAGGGAATAATAAGGGAA
TATGGAGAACGAGGAAGAGTAATACAGTAGAAGCTGAGAGGATTGTACCAGAACATGAGCTGAAAAGGTTGAGGAATGTA
GCTTTGAGAATGGTTGAGAGAGTAAAAGTAGGTTCTGCAGGAATTACGCAGGCGCTTGTTGAAGCTATTCATGAGAAATG
GGAGGTTGATGAAGTTGTGAAGTTGAAATTTAGTGAGCCTTATTCTCTTAATATGAAGAGAACTCATGAAGTTTTGGAGG
TTAGATTTGAATCTATCAATAAAAGGAATGAGCTTTTGGTTGAATTCTCAATAATGTGTTTGCTTATTTTGTTGTTTGTG
GTGTTTAACAGAAGAAAACTGGGGGATTAGTGATATGGAGGTCAGGAAGCTCGGTTGTGTTATACAGAGGAATAAGTTAT
AAGCTCAAGTGTGTTCAAACATTTATTAAACAGAACAATCTCGAGGCAAACCCTGAGATCCATCGAAGTGTAGAGGCAAG
GGATTACGTACAAGAGGATGGGAATTACCCGAAGAATGTACCTAAAGAACAATTATCCGAGCTATGTGAACTGAATGATT
TGCTGGACGAGGTTGGTCCAAGGTTTCATGATTGGACAGGGTGTGCTCCGTTTCCTGTTGATGCAGACTTGCTTCCTGGA
TACGTTGAAGGATATAGGTGTCCGTTTAGGATTCTTCCGCAAGGAGTAAAACCTTGTTTGTCTAACACGGAAATGACAGA
AATGCGTCGGCTTGCTAGGACAAGCCCTCCACATTTTGCTCTGGGTACGCATAAAATCATTGAATCTTGCTTTCTTTTAG
TAGTAGTAATATATGGTTTTCCAAGTGACTGTTTGTTTCTTCATTTATCTGGTTTAGGGAGGAGCAGAGAGTTACAAGGT
CTGGCTAAGGCAATGGTAAAGCTATGGGCAAAAAGTGCGATCGCCAAAATAGCAATCAAACGCGGTGTAGAAAATACGCG
GAATGAGAGAATGGCAGAAGAACTTAAGGTTTGATGAAAACATAAACTTCCATACATATTCAAACTCACCAATATTTTGC
ATGTGCTCACTTTGTTTATCTTATTCATTCTTGAAGAGACTTACCCGCGGTGTACTTGTTTCGAGAAACAAGGAGTATAT
TGTCTTCTACAGAGGTAATGACTTCATGCCTCCTGCAGTGGCAGAGGCATTGACCGAGAGGCAAAAGGAGATAACAGAAG
TTCTTCAAGCCAAGGAGGATCAAGCCCGGGAAATGGCTTCAACAAGAGCCACACTCACATCACAAGCCAAATCGCCTAAA
ACCCAATTACTCGCTGGAACTCTTGCTGAGACTATAGCTGCAAGTTCTCGGTGGGCACCAAATGCAAGCAGCGTTGATAT
TGAGGAGTTAAAGAGAGAATCAGCTTCCATCAAAAGAGCTGCATTGATTAGAGATCTCGAGCTAAGGCTTCTTTATGTGA
GTATCACCCTTTTTTTCTTTTGGTATCTGATTGCACAATTTTCTGTGCCTAAAATTTGATGATCTCTTTTGTTTCAGGGA
AAGCAAAAGTTGAGAAGAGCTGAGAGAGATTTAGCTAAAGTGCAGAAGGATCTTGACCCATCGGAACTCCCAACTGATTC
AGAAATAATCACAGAAGAAGAGAGACTTCTTTACCGCAAAATTGGTTTGAGTATGGATCCGTTTCTTCTCTTAGGTAAGC
ACAAAGACTGTTCTCACTCATGTGTCACGCTTAAAGCCAA
>AT4G29740.1 | chr4:14568755-14571754 FORWARD LENGTH=3000
ATATTTACTTTTTGATTTTGTTTTATTTGAAAGTATATCCCAATAATGTATGTTAAATTGTTAACAAGAATTTATTTTAT
TAATAGATGGAACAACCGCATGTCAACGATGACACCGGACGAAGATGTTTTTTATGTGATCGGATTACTGCAATCAGCTG
GTGGATCTCAAAATTGGCAAGAACTTGAAAATCTCAACGACAAGGTTATTCAGTTTTGTGAAAACTCGGGAATTAAGATT
AAGGAATATTTGATGCACTATACAAGAAAAGAAGATTGGGTTAAACATTTTGGACCAAAATGGGATGATTTTTTAAGAAA
GAAAATTATGTTTGATCCCAAAAGACTATTGTCTCCAGGACAAGACATATTTAATTAACTTATCACATGTCTTAATTAAT
TTGTTATGTAACTTTAGAACGTATTTTTATAACATATACAGACAAGTACGTTCATCGTCTAACTAACAAATATTATAGTT
TAGTGATTTGGTTAGGCTACTTACGTTAATCTTTTTCGTTCTTGTATGAAATATATTGTATAAGTCAAAAGACAAAGAAA
AATATATTATTATAGCGGTATAGGTCTCTCAGAAATTAAGAACCAATTATTTCTTTTATTAAGAACTTTTATGTGGTTAA
AAATTACTAAGAAGTATACAAAATTTTCTAAATTTGAAAGTAAATTAAGAACCTGTTTTATTAAGAAAAATTTCGATAAT
ATCTGTCAAAAAAAACAATTCCCATAACTTTTTAACTATTTTCCTTTTTACAAAATCTTCTCAAAAAAACTGTGACAGAC
TAATTTATGAAACGACATACATGTTGAAATGCTAAATTGAAAACGGTGTGTTATTTGGAAATTCAAAACGTTTTCGTTTA
GAATTAGTACAAAGTTCTCTTCATTGGCCAAAAATTCAAAACGCTGTCGCTTTTAAATTAGTACAAAGTTCTCGTCCTTA
GCCAAATGCATCTATGGCGCTTTGTCAATTCCCACTGAATCTTCACACTATCTCCTCATCAACATCTTCATCTCCTCGAT
TCCGTCGTCTTCAACCTCTAGATACCTCTACAAAGCCCAATTTTCTTATTCGTAGACTCAGATTTCATAGCTTCAATCAC
CCAGTTCGGTTTCACACCCGAGAATTGAGTGTCATCACAGCCACCATTGACATCGACACTCACCAGAGGAAGAAGACGAA
GAGAAAACCTAAACCAGGTTTTTTCGAAGAAATTAGTGATAAATGGTCTTCACGTATCAGCCCCAAAACCGAGAAATTGC
CATGGCAGAAGCAAGAAGAGCAAATTCAACATCACGAAGACGAAGAAGATGAGGAAGGAGATGAATCAAGTTCAAATCTT
TCTTCTGGGAATGGTTTATCTGATAAGAGAACCGATTCCAATCGTCTCTATTCGGCGAATGAGCCGTGGAGTTTCCCAAG
ACCAAGCGGATACATGTCTGCTCCATGGGTTAACAATGGTGGGTCTAAAGGTGTTAACTTTACGACTAGCTCCGAGCAAG
GAATTCAAAGTTCGAGTTTTCACGATGTTACTACTGTAGATAGATATAGAAGGGATAACGATTCTAGCGATAGAGCTGTA
GATTCAGATTTAGATGATGGTGAAAGAGGGATGATAGATTCAGGGAATAATAAGGGAATATGGAGAACGAGGAAGAGTAA
TACAGTAGAAGCTGAGAGGATTGTACCAGAACATGAGCTGAAAAGGTTGAGGAATGTAGCTTTGAGAATGGTTGAGAGAG
TAAAAGTAGGTTCTGCAGGAATTACGCAGGCGCTTGTTGAAGCTATTCATGAGAAATGGGAGGTTGATGAAGTTGTGAAG
TTGAAATTTAGTGAGCCTTATTCTCTTAATATGAAGAGAACTCATGAAGTTTTGGAGGTTAGATTTGAATCTATCAATAA
AAGGAATGAGCTTTTGGTTGAATTCTCAATAATGTGTTTGCTTATTTTGTTGTTTGTGGTGTTTAACAGAAGAAAACTGG
GGGATTAGTGATATGGAGGTCAGGAAGCTCGGTTGTGTTATACAGAGGAATAAGTTATAAGCTCAAGTGTGTTCAAACAT
TTATTAAACAGAACAATCTCGAGGCAAACCCTGAGATCCATCGAAGTGTAGAGGCAAGGGATTACGTACAAGAGGATGGG
AATTACCCGAAGAATGTACCTAAAGAACAATTATCCGAGCTATGTGAACTGAATGATTTGCTGGACGAGGTTGGTCCAAG
GTTTCATGATTGGACAGGGTGTGCTCCGTTTCCTGTTGATGCAGACTTGCTTCCTGGATACGTTGAAGGATATAGGTGTC
CGTTTAGGATTCTTCCGCAAGGAGTAAAACCTTGTTTGTCTAACACGGAAATGACAGAAATGCGTCGGCTTGCTAGGACA
AGCCCTCCACATTTTGCTCTGGGTACGCATAAAATCATTGAATCTTGCTTTCTTTTAGTAGTAGTAATATATGGTTTTCC
AAGTGACTGTTTGTTTCTTCATTTATCTGGTTTAGGGAGGAGCAGAGAGTTACAAGGTCTGGCTAAGGCAATGGTAAAGC
TATGGGCAAAAAGTGCGATCGCCAAAATAGCAATCAAACGCGGTGTAGAAAATACGCGGAATGAGAGAATGGCAGAAGAA
CTTAAGGTTTGATGAAAACATAAACTTCCATACATATTCAAACTCACCAATATTTTGCATGTGCTCACTTTGTTTATCTT
ATTCATTCTTGAAGAGACTTACCCGCGGTGTACTTGTTTCGAGAAACAAGGAGTATATTGTCTTCTACAGAGGTAATGAC
TTCATGCCTCCTGCAGTGGCAGAGGCATTGACCGAGAGGCAAAAGGAGATAACAGAAGTTCTTCAAGCCAAGGAGGATCA
AGCCCGGGAAATGGCTTCAACAAGAGCCACACTCACATCACAAGCCAAATCGCCTAAAACCCAATTACTCGCTGGAACTC
TTGCTGAGACTATAGCTGCAAGTTCTCGGTGGGCACCAAA
>AT4G29750.2 | chr4:14572805-14575804 FORWARD LENGTH=3000
AATCCTCCTGAATGTTCTTCATCAGCATTTGAAAATTTACTCGAACCATGGCATATCTGAGATATTTTTTTTTGAATCAG
GATGAATCTCTGGAATGGGAGTCAGAAAAGAATGAAACTTTCTTATCATCAGAGGGAAAAGAAGAAGAAGAAGCATGAAC
GGGTAAACGATTTAGCAAACATTTTTTGGCTAAATCGTTTTACACAGGAATGGATCATGATTTGTAATTAGATAAACAAT
AAGGTGATGTATGAAATATATGTATTCAACAATCTATATGTTAGTTTTTATCTGTATTAACTTGTGAAGTCTCTGATTAG
AGTCGAAATTTCATTGCAAGATATTAAGGATCCAACAAATTTTCTGAAAGTTCCCAGTCTTCTTAATCCAAGTATTCAAA
TCTCTTGAAAAATATTTCTAATACAAAAATAATTCAAGACCCGCCAAACCGGTTGATGAAGGATCAATTAATATATAACG
ATTGATAAATTATAATAGAGAAGATCCATATGTCTATTTACCATTCTTCAGTTTCTCTTGCAACTTCAATACGCATGTGT
CCTAGTTTCCCATCCATGGTTTTCCTTACTATTGCTCTGTGATCACCCTCCAAACACCTAGCTGAAGGAGCATCACCATC
ATACCTGTAACTTATGTAGAATATTAGCTTACAAAATTTTGTATCATGCTAGCTCTTTTTTTAAATTGAGCTTTACTCTT
ATTACTTAATTTCATAGGACGTGCTCGTGCTCGTGTTAAGGAATTCTGAAAACGACATCTGGTAGTATAAAGGGAAATAG
GGTTACACGCGAGTGCTTTCTCATTTGGCAACTTTCTCTGATTTTTCTCTACGCGAGCGGCGATTGCGACTATCATTTCC
TTGTGAATTCTCGTCTGTCTCCGGTAACTTTCTCTCCATTTTGCTAGCTCTGTTGTTAGCTTGTTACGCATTATGCTCGT
AGTTTGGCCTGTCTCAGTGCGATTAGTGAACCAGTAATGAACTTTAAGTAACGTTTTAGGGTTTTAATTTTTCCTTGGTT
GAATGATGTAAACCCTTCTTTAGGTTAAAGGAGCTATTCAACGTTTGTTTGGTTTATAGTCTATAGCTTCTCGCTCGACC
TCTGCAACTTAAAAATGGTTATGTTTATGTCAAAACTTGAAACCATGTTTATGCTTGATACTTGGGTCTTTTTGGCTCTG
CTTTATATGTGTCTTCTTTCCTCTATGTGTTTTTCTGCTTGATTCTGCTGGATTATGAATATCTTTCTTCTGCTTGCTTC
TACTTGAAACCAGGGATAAGTGATTGCAGATGGCTGAGCGATTATTACAATCTATGTCAAGGGTGGCTGGCCGATGTCAT
CCAGATTGCGTAAAAGCAAGTGATGAGCAAGAAGATTACCGTAAATTCTCAAATCCTTTTGAACTGACTCGTTTTCATAT
GAATAGGTTCAGTATATGAATTGACTACAACATTTTCATCTTTTGTTGTTGTTGTTTGGCAGATGCATCTCAAAATGCAG
CTTTGGTAGCTGTGAATCTGATTAGCTCTGCAAGGTTAATACTGAAACTCGACGCTGAGTTTACTGAGTACTCAGCTCAG
TTTTTGATGGACAATGCTGGAAAGGAAGACGACCCGGGAGAAGTGGATCAACAACGCAATCAGGTCACGACCGAAAACTG
CCTTCGCTACTTGGCCGAAAACGTTTGGACCAAGAAGGAAAATGGGCAGGGAGGAATGGATCAACAACGCCCTGTGCTCA
CTGTCAAAGACTGCTTGGAACTTGCTTTTAAAAAAGGGCTGCCGAGAAGAGAACACTGGGCACATTTGGGATGTACCTTC
AAGGCTCCCCCATTTGCTTGTCAGATACCTCGCGTTCCTGTGAAAGGAGAAGTGGTTGAGGTTAAGACTTTTGATGAAGC
ATTCAAGCTGTTGGTGCATCAACCCATTGGAGCAAAACTGCATTTGTTCAGTCCGCAGATTGATAATGTTGGAGAGGTTA
AGTGTTGTAAGTTAAATTTCAAAATCTTAAGAGATTAGTGACAAAGTTTTGTTCTAATCTTGTTCATCTTTTTTTATGTG
TGATAGGGAGTTTACAAAGGCCTCACGACAGGTAATGAAACACACTATGTTGGACTTAGAGATGTGCTAATAGCTTCAGT
GGAGGAGTTCGAGGGAGATTCTGTTGCTATTGTGAAGATCTGCTACAAGAAGAAGCTTTCATTTATCAAAGTGTCTTTGA
GCGTTAGGTTTCTCTCAGTAGCACATGATGGTGATAAGTCTAAGTTCATAGCGCCAACAGGTCTGCTTGTTGACTTCTGT
GTCCCGCGCTTATCTATCAACTAAACCAAAAGCTGAGATCTTGGTAAGTATCTGGACTATATGCTAGATGTGGAACTTGT
TTGTGGTGCTACAATAAGAGTTGTTTTATGAGACTATTTTCTTTAAGTTAAGAAGTCAAGTATCTTGAAAACCATATCCT
ATTTGTGGAACTTGTTTGTTGTCCGACATTATGATTGTCTTAGGATGAACTTTTATCTATAAGTTGAAGAAGTATTTGAA
CTTGTTTATCATTCCAAATTACTGTTGCCCAAATTTGAAGGGATCTTTTCAAGCTTCTGAATTCATAATTGGATTTGCTC
ATAGTTTAGTGAGTTCTTCTATATAGATTACACAATAATGATTGTATTATCCGTGTTTACCAATATAATTTTAGTGAAAA
ATGCAATGTAAAGTTTTACTGAGAAATGAGAAGAATTGAGTCACCAAGCTGATGGTACATACTACATAAGATAGACTACT
AAGAATTTTACATTGACCAGTAGAAATCTTCAAATCTCTATAAAGTGGCCCAAAATAAAAACGATTTAAAATTGCATAAA
CGATGTTGTTGTTTAAGCCTTCAACATTGGCAAATGATGGCAATCTCAGAAAAAGGAGTCATGGCAATCTCAGAAAAAGG
AGTCATGGCAACGAAAATTGACAAAAACGGCGTCGTATTG
>AT4G29750.1 | chr4:14572963-14575962 FORWARD LENGTH=3000
ACGGGTAAACGATTTAGCAAACATTTTTTGGCTAAATCGTTTTACACAGGAATGGATCATGATTTGTAATTAGATAAACA
ATAAGGTGATGTATGAAATATATGTATTCAACAATCTATATGTTAGTTTTTATCTGTATTAACTTGTGAAGTCTCTGATT
AGAGTCGAAATTTCATTGCAAGATATTAAGGATCCAACAAATTTTCTGAAAGTTCCCAGTCTTCTTAATCCAAGTATTCA
AATCTCTTGAAAAATATTTCTAATACAAAAATAATTCAAGACCCGCCAAACCGGTTGATGAAGGATCAATTAATATATAA
CGATTGATAAATTATAATAGAGAAGATCCATATGTCTATTTACCATTCTTCAGTTTCTCTTGCAACTTCAATACGCATGT
GTCCTAGTTTCCCATCCATGGTTTTCCTTACTATTGCTCTGTGATCACCCTCCAAACACCTAGCTGAAGGAGCATCACCA
TCATACCTGTAACTTATGTAGAATATTAGCTTACAAAATTTTGTATCATGCTAGCTCTTTTTTTAAATTGAGCTTTACTC
TTATTACTTAATTTCATAGGACGTGCTCGTGCTCGTGTTAAGGAATTCTGAAAACGACATCTGGTAGTATAAAGGGAAAT
AGGGTTACACGCGAGTGCTTTCTCATTTGGCAACTTTCTCTGATTTTTCTCTACGCGAGCGGCGATTGCGACTATCATTT
CCTTGTGAATTCTCGTCTGTCTCCGGTAACTTTCTCTCCATTTTGCTAGCTCTGTTGTTAGCTTGTTACGCATTATGCTC
GTAGTTTGGCCTGTCTCAGTGCGATTAGTGAACCAGTAATGAACTTTAAGTAACGTTTTAGGGTTTTAATTTTTCCTTGG
TTGAATGATGTAAACCCTTCTTTAGGTTAAAGGAGCTATTCAACGTTTGTTTGGTTTATAGTCTATAGCTTCTCGCTCGA
CCTCTGCAACTTAAAAATGGTTATGTTTATGTCAAAACTTGAAACCATGTTTATGCTTGATACTTGGGTCTTTTTGGCTC
TGCTTTATATGTGTCTTCTTTCCTCTATGTGTTTTTCTGCTTGATTCTGCTGGATTATGAATATCTTTCTTCTGCTTGCT
TCTACTTGAAACCAGGGATAAGTGATTGCAGATGGCTGAGCGATTATTACAATCTATGTCAAGGGTGGCTGGCCGATGTC
ATCCAGATTGCGTAAAAGCAAGTGATGAGCAAGAAGATTACCGTAAATTCTCAAATCCTTTTGAACTGACTCGTTTTCAT
ATGAATAGGTTCAGTATATGAATTGACTACAACATTTTCATCTTTTGTTGTTGTTGTTTGGCAGATGCATCTCAAAATGC
AGCTTTGGTAGCTGTGAATCTGATTAGCTCTGCAAGGTTAATACTGAAACTCGACGCTGAGTTTACTGAGTACTCAGCTC
AGTTTTTGATGGACAATGCTGGAAAGGAAGACGACCCGGGAGAAGTGGATCAACAACGCAATCAGGTCACGACCGAAAAC
TGCCTTCGCTACTTGGCCGAAAACGTTTGGACCAAGAAGGAAAATGGGCAGGGAGGAATGGATCAACAACGCCCTGTGCT
CACTGTCAAAGACTGCTTGGAACTTGCTTTTAAAAAAGGGCTGCCGAGAAGAGAACACTGGGCACATTTGGGATGTACCT
TCAAGGCTCCCCCATTTGCTTGTCAGATACCTCGCGTTCCTGTGAAAGGAGAAGTGGTTGAGGTTAAGACTTTTGATGAA
GCATTCAAGCTGTTGGTGCATCAACCCATTGGAGCAAAACTGCATTTGTTCAGTCCGCAGATTGATAATGTTGGAGAGGT
TAAGTGTTGTAAGTTAAATTTCAAAATCTTAAGAGATTAGTGACAAAGTTTTGTTCTAATCTTGTTCATCTTTTTTTATG
TGTGATAGGGAGTTTACAAAGGCCTCACGACAGGTAATGAAACACACTATGTTGGACTTAGAGATGTGCTAATAGCTTCA
GTGGAGGAGTTCGAGGGAGATTCTGTTGCTATTGTGAAGATCTGCTACAAGAAGAAGCTTTCATTTATCAAAGTGTCTTT
GAGCGTTAGGTTTCTCTCAGTAGCACATGATGGTGATAAGTCTAAGTTCATAGCGCCAACAGGTCTGCTTGTTGACTTCT
GTGTCCCGCGCTTATCTATCAACTAAACCAAAAGCTGAGATCTTGGTAAGTATCTGGACTATATGCTAGATGTGGAACTT
GTTTGTGGTGCTACAATAAGAGTTGTTTTATGAGACTATTTTCTTTAAGTTAAGAAGTCAAGTATCTTGAAAACCATATC
CTATTTGTGGAACTTGTTTGTTGTCCGACATTATGATTGTCTTAGGATGAACTTTTATCTATAAGTTGAAGAAGTATTTG
AACTTGTTTATCATTCCAAATTACTGTTGCCCAAATTTGAAGGGATCTTTTCAAGCTTCTGAATTCATAATTGGATTTGC
TCATAGTTTAGTGAGTTCTTCTATATAGATTACACAATAATGATTGTATTATCCGTGTTTACCAATATAATTTTAGTGAA
AAATGCAATGTAAAGTTTTACTGAGAAATGAGAAGAATTGAGTCACCAAGCTGATGGTACATACTACATAAGATAGACTA
CTAAGAATTTTACATTGACCAGTAGAAATCTTCAAATCTCTATAAAGTGGCCCAAAATAAAAACGATTTAAAATTGCATA
AACGATGTTGTTGTTTAAGCCTTCAACATTGGCAAATGATGGCAATCTCAGAAAAAGGAGTCATGGCAATCTCAGAAAAA
GGAGTCATGGCAACGAAAATTGACAAAAACGGCGTCGTATTGAGGGTTAAAAGTTGAAGTCCCTAAACCGTCATCGTATT
GGAACTACGCTGAGGGGGAAATAAGCTTTCGCGAAGCTTCGAGAGTTAAGGCGACATTTCACTGAGTTTTCTCTACGCGA
CGTAGATCTGTGTCTCCGGTAACTTTCTCTTCATTTTTTC
>AT4G29760.2 | chr4:14575149-14578148 FORWARD LENGTH=3000
ACCAAAAGCTGAGATCTTGGTAAGTATCTGGACTATATGCTAGATGTGGAACTTGTTTGTGGTGCTACAATAAGAGTTGT
TTTATGAGACTATTTTCTTTAAGTTAAGAAGTCAAGTATCTTGAAAACCATATCCTATTTGTGGAACTTGTTTGTTGTCC
GACATTATGATTGTCTTAGGATGAACTTTTATCTATAAGTTGAAGAAGTATTTGAACTTGTTTATCATTCCAAATTACTG
TTGCCCAAATTTGAAGGGATCTTTTCAAGCTTCTGAATTCATAATTGGATTTGCTCATAGTTTAGTGAGTTCTTCTATAT
AGATTACACAATAATGATTGTATTATCCGTGTTTACCAATATAATTTTAGTGAAAAATGCAATGTAAAGTTTTACTGAGA
AATGAGAAGAATTGAGTCACCAAGCTGATGGTACATACTACATAAGATAGACTACTAAGAATTTTACATTGACCAGTAGA
AATCTTCAAATCTCTATAAAGTGGCCCAAAATAAAAACGATTTAAAATTGCATAAACGATGTTGTTGTTTAAGCCTTCAA
CATTGGCAAATGATGGCAATCTCAGAAAAAGGAGTCATGGCAATCTCAGAAAAAGGAGTCATGGCAACGAAAATTGACAA
AAACGGCGTCGTATTGAGGGTTAAAAGTTGAAGTCCCTAAACCGTCATCGTATTGGAACTACGCTGAGGGGGAAATAAGC
TTTCGCGAAGCTTCGAGAGTTAAGGCGACATTTCACTGAGTTTTCTCTACGCGACGTAGATCTGTGTCTCCGGTAACTTT
CTCTTCATTTTTTCTTTCTCTGTTGGATTATTTTACTTTTTTTTTTGGCTTTGTTACGGAACCTGCTCATGATTTGACCT
AGTGAACTCTTAGTAACGTTTTAGGGTTTTAACTTTTTTTCTTGGATGAATGATGCTGGGTCCTTCTTTATGTTAGAGTT
GTTCTTTGTTTAAAGAAGTTATCAACGTCAGTTTGCTTTAGTTTATAAAGCTTCTCGTTCGACGATTTTTCCTCTGCAAC
TAGAAATGGTGGTTCTGTTTATGTCAATACTAGAAACCGTGTATATGCTTAGCTACTTAGGTCTTGTTTTGGTTTTGCTT
TATAGATATCTTGTTTCTGAATGTTTTCTTCTGCTTGATTGTGCTGGATTTGTGAATGTCTTCTTTTGTTTGTTTCTACT
TAAAACCAGGAGTTCATCGCAGATGGAGTCATTGTTAGAATGTTTTGCAATCACGGATGGCAAATGTCATCCCGATTGCT
TAAAAGCAAACAATGAGCAAGAAGATTACGGTATATTATCAAATCTTGAATCTTAAATTTACTTTCTTTGCATCATTATA
AGAAACTGTGATTTGGTTTTAACTGTTATTAACTCTCGTTTTAACACGTTCAATCTAAATCCTTTTGAAATAATCAGATG
CGTTGACTTATAACATTTTTATCTTTCTTTTTGTCTTGCAGATGCATGTCAATCTGCAGCTTTGGTAGCTGTGAGTTTGA
TTAGCTCTGCACGTGTTATCTTCAAGATCGACTCTAAGTATACTGAGTACTCACCTCAGTATTTGGTGGATAACGTTGGG
AAGGAAGAAGTTGAGGGAGAAATGGATCAACCAAGCTGTCAGTACACTGTCGGAAACCTCCTTAGTTACTTGGTGGAAAA
CGTTTGGACCAAGAAGGAAGTTAGGCAGAGAGAAATGGATCAACAACGCCGTGAGTTCACTGTCAAAGACTGCTTTGAAT
TTGCTTTTAAAAAAGGGCTTCCAAGAAATGGACATTGGGCGCATGTGGGATGTATATTCCCGGTTCCTCCATTTGCTTGT
CAAATACCTCGCGTTCCCATGAAAGGAGAAGTGATTGAGGCTGCAAATGTGAGTGAAGCGTTGAAGCTGGGTATGCAACA
ACCAGCGGCAGCAAGGCTGCATTTGTTCAGTCCAGAGTTTGATCTTGTTGGAGAGGTAAAGTGATGTTACTTAAATTTCA
AAATTTTCAGAGATTATTGAATTTTTTTTGATCTAATCTTGTTGATTTTTTTGTGTGTGTGGTAGGGTATTTACGATGGC
CCGTCAGGTAATGAAACACGATATGTTGGACTTAGAGATGTGCTCATGGTTGAGGCGGAGAAGATCAAGGGAGAAACTGT
TTTTACTGTGCAGATATGCTACAAGAAGAAGACTTCATTTGTCAAAGTGTCTACGAGAAGTATGATTCTCCCGCTTAATG
GTGACGACGAGTCTCAGGTCACAGAGCCAGCATGTCTACTTGTTGACTTCTGTATCCCACGTTTTTCTATCAACTAACCA
AGTGAGCTGAGATCTTGGTAAGTATCTGGAGAAGTTTATGCTAGTTTGTCGTTCCTATATTAAGAATGTTTTATCAGACT
TATATTTTATGTTTAAGAAGTGAAGTATCTTGAAAACCGTATGCTTGTTGTGGAACTCAGTTTGTGGTCTGAAATTAAGA
TTTGTTTTATGAGACTTTTATCTGTGTTTTAAGAAGTTGATCGCTACTACTTTCTAAAGATATATTTAGAATCTATCTGT
TGAATGTGACACCAATTGTGAGGATTAGTATTTTACTATTTTAAAAGGGCAGGAGCATATTGAAGACCAAAAATTTGTTG
ACTATTGTAAACTGGCTAGTGGCTAATAGTCAACTGATATTGTGGCTATGTCAACGGTCAACGTGACGATTGGAACAGAC
AAAAGGCATGGTTCACTCCAAGCCCAAGTCACCGATTTATTTATTTATACCCAACTCAATTACCATACATAACTCAAAAG
AGACATATGCCATTGCCGACTAGAAAAAAAAACGACTCTAAACTAAAAAGATAGAATTTCGTTTTTCTTGTATAGGTAGA
CTTTTATTCATCTTCACAACAACCAAATTTGGCTGCAAAGTATTTATAACGTTTAATTTGTTACGTTGTACTGCTGCGGT
ACAAATTTGAAGATTCTAAGAATGTCTTTTCATGATGCTG
>AT4G29760.1 | chr4:14575149-14578148 FORWARD LENGTH=3000
ACCAAAAGCTGAGATCTTGGTAAGTATCTGGACTATATGCTAGATGTGGAACTTGTTTGTGGTGCTACAATAAGAGTTGT
TTTATGAGACTATTTTCTTTAAGTTAAGAAGTCAAGTATCTTGAAAACCATATCCTATTTGTGGAACTTGTTTGTTGTCC
GACATTATGATTGTCTTAGGATGAACTTTTATCTATAAGTTGAAGAAGTATTTGAACTTGTTTATCATTCCAAATTACTG
TTGCCCAAATTTGAAGGGATCTTTTCAAGCTTCTGAATTCATAATTGGATTTGCTCATAGTTTAGTGAGTTCTTCTATAT
AGATTACACAATAATGATTGTATTATCCGTGTTTACCAATATAATTTTAGTGAAAAATGCAATGTAAAGTTTTACTGAGA
AATGAGAAGAATTGAGTCACCAAGCTGATGGTACATACTACATAAGATAGACTACTAAGAATTTTACATTGACCAGTAGA
AATCTTCAAATCTCTATAAAGTGGCCCAAAATAAAAACGATTTAAAATTGCATAAACGATGTTGTTGTTTAAGCCTTCAA
CATTGGCAAATGATGGCAATCTCAGAAAAAGGAGTCATGGCAATCTCAGAAAAAGGAGTCATGGCAACGAAAATTGACAA
AAACGGCGTCGTATTGAGGGTTAAAAGTTGAAGTCCCTAAACCGTCATCGTATTGGAACTACGCTGAGGGGGAAATAAGC
TTTCGCGAAGCTTCGAGAGTTAAGGCGACATTTCACTGAGTTTTCTCTACGCGACGTAGATCTGTGTCTCCGGTAACTTT
CTCTTCATTTTTTCTTTCTCTGTTGGATTATTTTACTTTTTTTTTTGGCTTTGTTACGGAACCTGCTCATGATTTGACCT
AGTGAACTCTTAGTAACGTTTTAGGGTTTTAACTTTTTTTCTTGGATGAATGATGCTGGGTCCTTCTTTATGTTAGAGTT
GTTCTTTGTTTAAAGAAGTTATCAACGTCAGTTTGCTTTAGTTTATAAAGCTTCTCGTTCGACGATTTTTCCTCTGCAAC
TAGAAATGGTGGTTCTGTTTATGTCAATACTAGAAACCGTGTATATGCTTAGCTACTTAGGTCTTGTTTTGGTTTTGCTT
TATAGATATCTTGTTTCTGAATGTTTTCTTCTGCTTGATTGTGCTGGATTTGTGAATGTCTTCTTTTGTTTGTTTCTACT
TAAAACCAGGAGTTCATCGCAGATGGAGTCATTGTTAGAATGTTTTGCAATCACGGATGGCAAATGTCATCCCGATTGCT
TAAAAGCAAACAATGAGCAAGAAGATTACGGTATATTATCAAATCTTGAATCTTAAATTTACTTTCTTTGCATCATTATA
AGAAACTGTGATTTGGTTTTAACTGTTATTAACTCTCGTTTTAACACGTTCAATCTAAATCCTTTTGAAATAATCAGATG
CGTTGACTTATAACATTTTTATCTTTCTTTTTGTCTTGCAGATGCATGTCAATCTGCAGCTTTGGTAGCTGTGAGTTTGA
TTAGCTCTGCACGTGTTATCTTCAAGATCGACTCTAAGTATACTGAGTACTCACCTCAGTATTTGGTGGATAACGTTGGG
AAGGAAGAAGTTGAGGGAGAAATGGATCAACCAAGCTGTCAGTACACTGTCGGAAACCTCCTTAGTTACTTGGTGGAAAA
CGTTTGGACCAAGAAGGAAGTTAGGCAGAGAGAAATGGATCAACAACGCCGTGAGTTCACTGTCAAAGACTGCTTTGAAT
TTGCTTTTAAAAAAGGGCTTCCAAGAAATGGACATTGGGCGCATGTGGGATGTATATTCCCGGTTCCTCCATTTGCTTGT
CAAATACCTCGCGTTCCCATGAAAGGAGAAGTGATTGAGGCTGCAAATGTGAGTGAAGCGTTGAAGCTGGGTATGCAACA
ACCAGCGGCAGCAAGGCTGCATTTGTTCAGTCCAGAGTTTGATCTTGTTGGAGAGGTAAAGTGATGTTACTTAAATTTCA
AAATTTTCAGAGATTATTGAATTTTTTTTGATCTAATCTTGTTGATTTTTTTGTGTGTGTGGTAGGGTATTTACGATGGC
CCGTCAGGTAATGAAACACGATATGTTGGACTTAGAGATGTGCTCATGGTTGAGGCGGAGAAGATCAAGGGAGAAACTGT
TTTTACTGTGCAGATATGCTACAAGAAGAAGACTTCATTTGTCAAAGTGTCTACGAGAAGTATGATTCTCCCGCTTAATG
GTGACGACGAGTCTCAGGTCACAGAGCCAGCATGTCTACTTGTTGACTTCTGTATCCCACGTTTTTCTATCAACTAACCA
AGTGAGCTGAGATCTTGGTAAGTATCTGGAGAAGTTTATGCTAGTTTGTCGTTCCTATATTAAGAATGTTTTATCAGACT
TATATTTTATGTTTAAGAAGTGAAGTATCTTGAAAACCGTATGCTTGTTGTGGAACTCAGTTTGTGGTCTGAAATTAAGA
TTTGTTTTATGAGACTTTTATCTGTGTTTTAAGAAGTTGATCGCTACTACTTTCTAAAGATATATTTAGAATCTATCTGT
TGAATGTGACACCAATTGTGAGGATTAGTATTTTACTATTTTAAAAGGGCAGGAGCATATTGAAGACCAAAAATTTGTTG
ACTATTGTAAACTGGCTAGTGGCTAATAGTCAACTGATATTGTGGCTATGTCAACGGTCAACGTGACGATTGGAACAGAC
AAAAGGCATGGTTCACTCCAAGCCCAAGTCACCGATTTATTTATTTATACCCAACTCAATTACCATACATAACTCAAAAG
AGACATATGCCATTGCCGACTAGAAAAAAAAACGACTCTAAACTAAAAAGATAGAATTTCGTTTTTCTTGTATAGGTAGA
CTTTTATTCATCTTCACAACAACCAAATTTGGCTGCAAAGTATTTATAACGTTTAATTTGTTACGTTGTACTGCTGCGGT
ACAAATTTGAAGATTCTAAGAATGTCTTTTCATGATGCTG
>AT4G29770.2 | chr4:14577466-14580465 FORWARD LENGTH=3000
CCAAGTGAGCTGAGATCTTGGTAAGTATCTGGAGAAGTTTATGCTAGTTTGTCGTTCCTATATTAAGAATGTTTTATCAG
ACTTATATTTTATGTTTAAGAAGTGAAGTATCTTGAAAACCGTATGCTTGTTGTGGAACTCAGTTTGTGGTCTGAAATTA
AGATTTGTTTTATGAGACTTTTATCTGTGTTTTAAGAAGTTGATCGCTACTACTTTCTAAAGATATATTTAGAATCTATC
TGTTGAATGTGACACCAATTGTGAGGATTAGTATTTTACTATTTTAAAAGGGCAGGAGCATATTGAAGACCAAAAATTTG
TTGACTATTGTAAACTGGCTAGTGGCTAATAGTCAACTGATATTGTGGCTATGTCAACGGTCAACGTGACGATTGGAACA
GACAAAAGGCATGGTTCACTCCAAGCCCAAGTCACCGATTTATTTATTTATACCCAACTCAATTACCATACATAACTCAA
AAGAGACATATGCCATTGCCGACTAGAAAAAAAAACGACTCTAAACTAAAAAGATAGAATTTCGTTTTTCTTGTATAGGT
AGACTTTTATTCATCTTCACAACAACCAAATTTGGCTGCAAAGTATTTATAACGTTTAATTTGTTACGTTGTACTGCTGC
GGTACAAATTTGAAGATTCTAAGAATGTCTTTTCATGATGCTGTTGAAACACGGATTAATGTTGAAGCTTTATTTTAATT
GACATAAGAGTTTTCATGATATGCTACTACTACTACTACTAGTAGGAGGACAAAATGTAAATGTGTTAGATTCTCTTTTA
CAAATAAGGAAATAACAAATTTATGCTTATCCAGACTTATCCAAAAGCCAAAAATATCTACGCAATAGATAGTACTAATT
TTGTGTATAATAAACATGAGATCTTTGGACAAGTAACTTCTTAAGACATAAATACACTATTTTGCATAAACAAGAAACTT
GGCTTCCGTTTTCTTCTCATGAAAAGCTTATTTGCTTGCACAGCTCAGCTCAGAAGTCAGAATCAGAACTCGTAAGATAC
ATCCCTCTCGAAGAGCCTACCATCTTTATCGCGTTACAACAAAATTACCAAAATCTGCCACTTCCAAGAAACTTCTGAGA
TCCTCTTCTGGAAACGTGTTTTTTCCTCAAAAGTAACAACAAAATAAGAAAGACACGAAAGAGCCTCATTATTTATTTAA
ACATATTAAGAATATTCCTATTGAAGACAAAGGCATACAAAGGCACCAACCATGCCCCCTTACCGCGTAAATCTATAAAA
AAAACATACAAAATCAAATATAAACAACTAATAAGAATATTATTTTGGACTCGACGATTAAATGTTTTTAATTATTGTAT
TGTGTTGGGTTTTTTTTTTTTTTTTTTTTCTTTTTTAACTTTTACGCCAGAAATTCTACAATCCCTTGGAAGTTATTTTT
ACTTATAACTTCTTAGTCCAAAACATGATAAACGAAATTAACGTTCTCTCCAACGGCTAATTAAATAACCATTAAAAGTT
TGAATTAACTACTTCAAATTTTAAATGTGTAGTTGGAAAAAATAATCTGAAAATGGATTGGTAAGTTCCTAAATAATCGA
CCAATTCTCTTCTTACTAAAACAATAAGCTAGAACAATTTTTTATAGACCAATTCTTTTTTTATTTTAATGAATCTCAAT
ATAGTCAATACTCATACATAAAAAACAGAAAAATATAACCTAGTCACATCTATATAAAATAGAGCCAGTTTTTTTTTTTT
TTTTTTTATAATCATAAGATAATAATAAGACTAGTAAACCAATTTCCTTTACTCATCAAATGTCATAGAAAAGACTAATA
AATTAAACTCACAAGGATTTAATGCCAAATCTTCTAGTTGATATATATCTAAATCCAGTATTACTAAATTAGTTTGTACT
TGCACTATGCATATCGAATCTAATATATATAAGGCTTAATAAAACATGTGTTTCTTTTTGTCTTTTATCAAAAACAAGAT
TTACGCGGTGCAATCTCAATAAAACAGTAACGAGTAAACGCTTTATCTAATCAAAAATAATAATAAAATAATCTGCAAAA
AAGAAAGTCAAGTCACCGTCAAACCCATCCCGCTTAGCTTACCGCGTTCACACCTTCACGCGCTTCCTTCGTCCTTTGCG
TCTCTCTCTATTTTTTTACAAACACAGACAAATAAACCTTTTTCATATATATATATCGTCTGAAACCAAAACCAAAACCA
TAAAACTCAAAAATCTTTGGTCTTCAAACTTCAAACACTTGAGAAAAAAGCTTTTGATTTCACATCTTAATCTAACAAGT
CAAACACTTTTCAAACCACAAAATTCGTCAAAGCTCTGAAACAAATAAACATTTTTTAATTTCTCCCTTTTTAATGGAAA
TCTCTTCTTTCCCATTTCCATACCTACAAGACGACGAGTGTTCCCATTTCCTTGGTCTATTTCAAGACATGGACTCTTCT
CCTTCTACTTTCGGATTAGAAGGTTTTAATAGCAACGACAATAATACTAATCAAAAGAAACGCCCAAGAAAAGACGACGA
AGGCGGTGGTGGTGGCGGCGGAGGAACAGAAGTTCTAGGAGCTGTTAATGGTAATAATAAGGCTGCTTTTGGAGATATAC
TCGCGACGCTTCTGTTGTTAGACGAGGAAGCTAAACAGCAACAAGAACAGTGGGATTTTGAATTTATTAAAGAGAAGTCT
TTACTTGAAGCTAATCATAAGAAGAAAGTGAAAACAATGGATGGTTATTACAATCAAATGCAAGATCATTACTCTGCAGC
TGGTGAAACCGATGGTTCGCGTTCAAAACGCGCACGGAAAACCGCGGTTGCGGCTGTGGTTTCCGCGGTAGCTTCCGGGG
CGGACACAACCGGTTTAGCTGCTCCGGTTCCGACCGCGGATATCGCTAGCGGTTCCGGGTCAGGACCGAGTCATAGGAGG
TTATGGGTTAAAGAACGAACCACGGACTGGTGGGACAGAG
>AT4G29770.1 | chr4:14577466-14580465 FORWARD LENGTH=3000
CCAAGTGAGCTGAGATCTTGGTAAGTATCTGGAGAAGTTTATGCTAGTTTGTCGTTCCTATATTAAGAATGTTTTATCAG
ACTTATATTTTATGTTTAAGAAGTGAAGTATCTTGAAAACCGTATGCTTGTTGTGGAACTCAGTTTGTGGTCTGAAATTA
AGATTTGTTTTATGAGACTTTTATCTGTGTTTTAAGAAGTTGATCGCTACTACTTTCTAAAGATATATTTAGAATCTATC
TGTTGAATGTGACACCAATTGTGAGGATTAGTATTTTACTATTTTAAAAGGGCAGGAGCATATTGAAGACCAAAAATTTG
TTGACTATTGTAAACTGGCTAGTGGCTAATAGTCAACTGATATTGTGGCTATGTCAACGGTCAACGTGACGATTGGAACA
GACAAAAGGCATGGTTCACTCCAAGCCCAAGTCACCGATTTATTTATTTATACCCAACTCAATTACCATACATAACTCAA
AAGAGACATATGCCATTGCCGACTAGAAAAAAAAACGACTCTAAACTAAAAAGATAGAATTTCGTTTTTCTTGTATAGGT
AGACTTTTATTCATCTTCACAACAACCAAATTTGGCTGCAAAGTATTTATAACGTTTAATTTGTTACGTTGTACTGCTGC
GGTACAAATTTGAAGATTCTAAGAATGTCTTTTCATGATGCTGTTGAAACACGGATTAATGTTGAAGCTTTATTTTAATT
GACATAAGAGTTTTCATGATATGCTACTACTACTACTACTAGTAGGAGGACAAAATGTAAATGTGTTAGATTCTCTTTTA
CAAATAAGGAAATAACAAATTTATGCTTATCCAGACTTATCCAAAAGCCAAAAATATCTACGCAATAGATAGTACTAATT
TTGTGTATAATAAACATGAGATCTTTGGACAAGTAACTTCTTAAGACATAAATACACTATTTTGCATAAACAAGAAACTT
GGCTTCCGTTTTCTTCTCATGAAAAGCTTATTTGCTTGCACAGCTCAGCTCAGAAGTCAGAATCAGAACTCGTAAGATAC
ATCCCTCTCGAAGAGCCTACCATCTTTATCGCGTTACAACAAAATTACCAAAATCTGCCACTTCCAAGAAACTTCTGAGA
TCCTCTTCTGGAAACGTGTTTTTTCCTCAAAAGTAACAACAAAATAAGAAAGACACGAAAGAGCCTCATTATTTATTTAA
ACATATTAAGAATATTCCTATTGAAGACAAAGGCATACAAAGGCACCAACCATGCCCCCTTACCGCGTAAATCTATAAAA
AAAACATACAAAATCAAATATAAACAACTAATAAGAATATTATTTTGGACTCGACGATTAAATGTTTTTAATTATTGTAT
TGTGTTGGGTTTTTTTTTTTTTTTTTTTTCTTTTTTAACTTTTACGCCAGAAATTCTACAATCCCTTGGAAGTTATTTTT
ACTTATAACTTCTTAGTCCAAAACATGATAAACGAAATTAACGTTCTCTCCAACGGCTAATTAAATAACCATTAAAAGTT
TGAATTAACTACTTCAAATTTTAAATGTGTAGTTGGAAAAAATAATCTGAAAATGGATTGGTAAGTTCCTAAATAATCGA
CCAATTCTCTTCTTACTAAAACAATAAGCTAGAACAATTTTTTATAGACCAATTCTTTTTTTATTTTAATGAATCTCAAT
ATAGTCAATACTCATACATAAAAAACAGAAAAATATAACCTAGTCACATCTATATAAAATAGAGCCAGTTTTTTTTTTTT
TTTTTTTATAATCATAAGATAATAATAAGACTAGTAAACCAATTTCCTTTACTCATCAAATGTCATAGAAAAGACTAATA
AATTAAACTCACAAGGATTTAATGCCAAATCTTCTAGTTGATATATATCTAAATCCAGTATTACTAAATTAGTTTGTACT
TGCACTATGCATATCGAATCTAATATATATAAGGCTTAATAAAACATGTGTTTCTTTTTGTCTTTTATCAAAAACAAGAT
TTACGCGGTGCAATCTCAATAAAACAGTAACGAGTAAACGCTTTATCTAATCAAAAATAATAATAAAATAATCTGCAAAA
AAGAAAGTCAAGTCACCGTCAAACCCATCCCGCTTAGCTTACCGCGTTCACACCTTCACGCGCTTCCTTCGTCCTTTGCG
TCTCTCTCTATTTTTTTACAAACACAGACAAATAAACCTTTTTCATATATATATATCGTCTGAAACCAAAACCAAAACCA
TAAAACTCAAAAATCTTTGGTCTTCAAACTTCAAACACTTGAGAAAAAAGCTTTTGATTTCACATCTTAATCTAACAAGT
CAAACACTTTTCAAACCACAAAATTCGTCAAAGCTCTGAAACAAATAAACATTTTTTAATTTCTCCCTTTTTAATGGAAA
TCTCTTCTTTCCCATTTCCATACCTACAAGACGACGAGTGTTCCCATTTCCTTGGTCTATTTCAAGACATGGACTCTTCT
CCTTCTACTTTCGGATTAGAAGGTTTTAATAGCAACGACAATAATACTAATCAAAAGAAACGCCCAAGAAAAGACGACGA
AGGCGGTGGTGGTGGCGGCGGAGGAACAGAAGTTCTAGGAGCTGTTAATGGTAATAATAAGGCTGCTTTTGGAGATATAC
TCGCGACGCTTCTGTTGTTAGACGAGGAAGCTAAACAGCAACAAGAACAGTGGGATTTTGAATTTATTAAAGAGAAGTCT
TTACTTGAAGCTAATCATAAGAAGAAAGTGAAAACAATGGATGGTTATTACAATCAAATGCAAGATCATTACTCTGCAGC
TGGTGAAACCGATGGTTCGCGTTCAAAACGCGCACGGAAAACCGCGGTTGCGGCTGTGGTTTCCGCGGTAGCTTCCGGGG
CGGACACAACCGGTTTAGCTGCTCCGGTTCCGACCGCGGATATCGCTAGCGGTTCCGGGTCAGGACCGAGTCATAGGAGG
TTATGGGTTAAAGAACGAACCACGGACTGGTGGGACAGAG
>AT4G29780.1 | chr4:14581482-14584481 FORWARD LENGTH=3000
GCTCTGTTTTTCACCTTTTCTTATTTTGAAACTGATTTTTTATTGCAAATTCTTTTTCCAAATTAGGAATAAAAACATTT
TAGGGATTGGTTGGATACAGAAAGAATAGTTGAATTGAGAGTAGAAGTGGCTGATGATATTGTTTGTGTTACTTATTAGC
ATTGTGTAATCTTTAGTTCATGTATTTTCTATACAAATTGAATCTGAAACCTCTTAAGTATAAGCTTCTTCTCTTTCGAT
TTTTCACAAAATTGGTCGACTAGAAAAAGAAGAAGCAATTCCACTTTTATTACAAGCTCAGGCTCAGACAGAAGTACAAG
TGTACAACCATGAATAAATGGAAGTTGTACTTAATCTGTTTCGTTTGCAGGATCTTCCTTATCTATTGATGTGTTGAGCT
CTTTGAGAAGGAATGCAAATTTGGAAGCATGTTTTCCTTTGTCATTCATTATTTGTGGGCTAAATGATACAAAGAGGAAA
GCCATATGAACATGTTATTTACTGTCACATGGCGCACACAGAGGAAAAGCCATATGAAATACAACATTTGAATATGAAAC
TTGTTGGAACTTTTTTGACAAAACTTTTCCGGTGACTTTCCGGCCAAATTCCGGCCAAACGGCTGAACGGAATTGTAGGG
TCATTAGTGCATTGGAAAGTTAGTAAAGAGTACTACAAAATGGTATACACATACGTCAAAAATGAAGTTGTATTGAATGA
GAAATAAAGGTGTAAAGTGGGACACTTGGGCCAAACCGGACCGAACCGAACCAGGCTGCGGGTTGTCGGGACGTCCCGTC
GTCGGCTCAAGGGCTTTCAGACTTGCGAACCGTCATACTTGTGAGTTATTGAGTTTGCTGAGTTGAATCTTATGGAAATA
TTCTCAGGATGGTCTCAAAATATTCTCAAGATAGTTTCAAAATATGTCATGTTTATCCTGAGAATGTTCTGCAAAATCTT
ATCTACTTCTACTATATAAAGAGATTCAACCTCTCATTATTTCTAAAACTCTCAAACACAAAACAGTCTAAATTCTAAAA
TCTCTCCTCTCTCTTGCTTTTTAAAAGTAATTTCTTAGTTTACTTTCACATAAACATAGTCATGATTCCATTGATTTAAA
ACTTAAAAGTTTCTAATCATGTTTTTTTTTACAAACGTGAATGTGGATTAAATGAGATTTCAATGGAAAGAAAACAAAGA
ATTGGAGATGCAAATTTCCTTAAAAGCCATTAAGCTTACTTTGTGATTGTGATTATCCAAGTATATAATTTAATTCATAA
ACAGTAACAATAATCTTCATTCATCAATCGTCGCAGCTTATTTCCTTAAAAAGCCAATATAAGCTACTTTTCAAGCCGGC
TTGACTCATACATATTACCAGATTACCCCAACAGTCACCATGAGGGGACGAATCTCCTCTGGGGTTAACCAATGGGTACT
ATCGTAATTTCACAATCACCAATACCATTGCCGATCAAAAACAGCAAGCAACGAACGCGCGGTTCGTCTCGATCCCGTCC
TCTCATGGCTGTTGTCGTTGCAGAGACGTCGTTGATTTTCGATTTCGATTTCAAGCTTTTCACGTACTCATTGGAACGAT
CCAATCTCAAAAGTCTCTGATTTTGGGAGAGAGCTTCGTTAAACTCAGCGCGAATTGTAATTTCCCTTTTGCCGCGATTT
TGGATTACAAGGTACGAGGTTTTTGATTTCTCATCTTCAATGATTGAAGTTTGATCTGGGTTCTAGAATTCTAATTCTGT
GTGTTGCCCTTTGTTTTATTCGGCTTATTGAAGATGCTTGACTTCGTTTTATGAAGTTCGTATCTTTTTTGATTCAGTTC
TCTTCTAGGGTTTTCTTGTGTTAGAGCTCTGAATTTTGGTAATTTTTTTGGTAATGAAGTTTGATTATGGTGGAAACACG
AATTTTCAGGAGAAGGGTTAGTTCAATTTTATACTTTTGCTTGGAAAAGTAATATGTTTGAAGTTGGACATTTAGTTTCA
TAATTAGTCGGCAATGCAGATAAGCTGTGAAGAAGACATTTAAAGGAATTATCTTTCGTTCTTTTCGAATTGAATATGGT
GTTGGGGTTGGTTTAGGTATTTTGTTTGGATTGGTGATTCTTCAACACATTTCACCTGGATCTTAGTTAGAGAAAGAAAG
GACAGTTCCATGTTAGACTTGTTTGTGTAGTTCAGTTGCCACTTGACTAGAACTTCTCCTTTTTTTTGTACATTAGCTAA
ATGGGTAGATTCATTTTGTTTCCTTATTTGTTGAAGCTCTTTTATTGGGTTGGTTAGTTGCTTCGTTTTAGATGAAAATT
ATATGCGGTGTTATATGGCTCTGAGCATGTTTCCGGAAGTTGCTGGCTTAATGAAGCAAATACATGCGAAGATTATGTGA
AGAACCTAAAGTACTCTGAAACCAAATTTATACTTATATTCTAGTGTTTCTATTTATGTATAGATTTTAAAATTTTTATG
TTTTTTTTTGGTTTTAAGACTTGGTTAGTGCAAATGGAATGGTTCATTATCTTGGTTGTTTTTATGTATACTCTTGTTTC
TATTGCAATGTCATTCTCGTGGTCAATGTTTGTTGCTAAGGTTTTGATTCCATTTGTCACTTTTGCAGGTGAAATAATTT
GACAGCTGAGGATTTAAGCATTTATGTGCTGCAACTCTGCAAGCTTGTCATGTACCACTGTTTGTATATTGTTTATAAAT
AAAACAGTGGACTTAAAGTTAAGGGAATGTCAGCACCTGGGAAGTTTGATTATTCTTCTGGTGGGCCAGAGAGGCCTTTA
TACAGGTCCAACTTAGCTGCACAAATGGAAAGATCTAGTAGCTTTCGTGAGACGATGGAACATCCTGTCTCGTCATCTCA
CCCGAGCATGTTGAGGAGCACTTCACCAATAGCACAAACCGATGTAACAAACTTTTTTCAGTGTTTGCGTTTTGATCCTA
AGGTGGTTGCCGCAGATCATAAGTCTATTCGTCAAGGTGA
>AT4G29790.1 | chr4:14590124-14593123 FORWARD LENGTH=3000
GGTCTTTCTCTCTCTTTATTTCTGTATAGTCTCGTTTGTTATACCATTAGCGATGAAGAAAGATGAAGGCAAGTTTTGGT
CCCCTGAAAGGATAACCAGTCACCATAATCGGTTATTTGGGTAGGCTCCAGCAAACTAGGCGATATAGGTTCTGATTATT
TTTCTTCTTCATCATCATCTTTTAGGGTTCTTTCTTTCCCTTTCTTATAGTTGAATTACGTGGGTGGTGAAACTGTTTTT
GTTTATTGGGTAATTGGGTTTGGCTCCGGTGGTTAAGATAGGTCCGGTAGTTCAACTTCAGGAGAGGAAAACGAGTGATA
GTAATGTTGTGTAGTGATATATAGTTAAGTGGGCAGGTCTTCTTCGTCTTTTTGGCATTTTGTAGCTTTCATAACCTCAG
AACCATTATTATTGCCTCTGTACATACACACATTTTATGTTCCTTAATAATTAAAAAAAAAAAAATCAGCTTTTAGTGCA
AGAAACAGGTCTCACTCTAACATATTATGCTAACAAGTCATCATCAATCACGCCTTCGATTTGCTAACATATAGTGTTAT
GAATTGAATAACTTGGAGTTAAGATATCAAAATGAATTTTGAAAGGACATTATGAAATATGAAACTAAAATAATGACTTG
TATATTTGAATCGCACTCTAATTCTCCCTTTCAAGTAAATATCAACGTCGAAACAAAAGGTATGAAAAACCAATAGGAAG
CACCAAAAACAGGTGTTTTCATCTATCTTTAGATATGAGAGTGAGAGTTGCGTTTATAGCATTGCGGTTAGTTTTGGACA
CAGCTTGCTTTAGCGTTACGGTTGGAGACGCTCTAACACTTCGTCGCTGCTGCTCAATGACAAGCTCGCTCGCAAACCAC
TCTATTTTCTCTGAATTGCTCATTTCTCCTATCCTTTTGCTTCCGAACAAAACCGACTCCACATTGTTTTGCTTCAACAT
CTCATCAGCTATCTCCGTCAGTTTCTTCACATTCTCTGCTCTTGGATCCGTGTCCACGTTCGGTCCACAAGCTCCTAATC
GCGATCCATTTGCCTGCTGCACCACAATTTATTTCTCTAATGATTTTTTCATCCAAAAAACGCCAAAACATACAACGTTG
TCTCCAATCATGATAAAAAAGAAAAAAAACCTGAATGCGAACGTAATTACTACTTCGGTAAGGCCCAAAGCCCATAGCAA
CAGCTTGATCAACAAACTCAGCAGACCCATCACCAGAGATTCTCGCCATGGGCCGAGCCCATTCCTTAACGCGCCAATTC
TTAACCTGTTCATAATCATAATTCACTTCAAAAAGCTGACCAGTCCCAAGCGACAACACCAACAAATCCTCCACTCCTTT
CACCGCCGGGAACTCCTGTTTGTTATGAAACACGTGCGTTATCGCCGCCGCCGTCGGATTACTCATCGCTAATCCACCCC
CCACCGCAACGCACCGCGTTTTCCCGTCGACGGAACACGTGCGAACCGGATCAAACGTCCCCGGCTCCGCCCATGTGGCA
CGGCAAATATCTCGGAGACGAAAATCGAAACTGTCGCTTTCTAACGCGTCGGCGCGTGAGAATAGAAACGGAGCCGTGCT
TGAGAGATCGTAGCAAGAGATGAGAATTGGTTTGAGTGTGTCTTTAAGCGTTAGATCGGCGAATGATGCTTTCATTGCTT
TTTCTAGCTTCGCCGTTGCGGCGGTTACTGAAGATGATCCGGATCCGGATCCAGATCTTATGACCCGTTTAATCGCCGCT
CCTGCTCCTCCTCCTCCACTTCCGCTCCCTGATCTGTAGAATCCTTCTGCGTTCTCTACGAGAAATTTCCAAGTGTCCTC
CGCCTTGAAAATCGGGCGGTTGCCGTCTCTTGTCGCAAATATCATCGCAGCGAATACTCCACCGACACCTGATCCGGCAG
CGACGTCGAAGTAATCGGCGATTCGAGCGTTTGGATCGCCGGATTTCTCTTTCAGCATTTGCTCTAAATAGATTAGGGAT
TTTCCCGCCAAAAGACCTCTCATACCGCCACCGTCAATGCTCAAAACGCAGATTCTTCCTCTCGGACTTCTGAAAGATGA
AGACGGTGTTCCCGGGAGAACGACGCCGTTTGGAGTCAACGGTGATCTGGGAGAAGGACCTGCTTCGGAATCACCGGGTC
GTAATGGACTCTGAGGAATCCATAGTAGCCTTGGGTCTTCGTAACCAAAGAGAAATTTGCTTTCGAGAATTGAGAAGATC
TCGTAATTGAGCTTATCATCGGGTTCGTGTGATCGAGCCGTTGATAACGTTGGACTGGTTTGAGTCCTCTCGTAATTTCC
AGGAGTGTTGGGAGCTGTGTGATTGACAAAATGCTTCTTCTTCCCTTTGGAGGAAACTGACAATGGCGGTGGCTTTTCGT
AGCGCCGATTCATAATCGTTAGCTTTTAGACAAACCTTGAAATTGAAGCTTCCGTAGCTATAGTATGAGAGGTGTTTTTC
AAAGACGTGTGCAAAAGATTTTAAAAATAGATTTTGATTTGGATTTTGTATGAACCAAATGGTGTATGTTAGCATGACAT
GGCTAAGCACTACTCGTGTGCTTGGAAAGGTCTGGTACCCACGTCCGATGCCTCCTCCAGCAAATTTAGCTCATATAGAA
TTTTCTTTTCTATCTTCTTTATTCTTGAGTAAACATATACTAATTTATTTAATTTGTTTAAACATAGCAGTTTATTGGTT
GGTTGGCAGATATACCTAATATATCCAATCACATAAAAGTATTCGAGGAATGTTATTAATTTATCTGAGTGCAATCTAAA
TTATCTAATTAAAAAACAGTATAACACAGTTCACATTTTCTTACTCGAATCTCAGTTTTCACATCGAACAGTTAGATTGT
GGAAGCTTTCTTAAAAGACAAGAAGAAAAGTGAATGAAGTCAAAATTTGAGACATAAGAACAGATGATTCTTCTTTTCCC
AAATGGATTCCAATCTAACGTATCACAAAACATGAATTCC
>AT4G29800.2 | chr4:14587862-14590861 REVERSE LENGTH=3000
AAACACCTGTTTTTGGTGCTTCCTATTGGTTTTTCATACCTTTTGTTTCGACGTTGATATTTACTTGAAAGGGAGAATTA
GAGTGCGATTCAAATATACAAGTCATTATTTTAGTTTCATATTTCATAATGTCCTTTCAAAATTCATTTTGATATCTTAA
CTCCAAGTTATTCAATTCATAACACTATATGTTAGCAAATCGAAGGCGTGATTGATGATGACTTGTTAGCATAATATGTT
AGAGTGAGACCTGTTTCTTGCACTAAAAGCTGATTTTTTTTTTTTTAATTATTAAGGAACATAAAATGTGTGTATGTACA
GAGGCAATAATAATGGTTCTGAGGTTATGAAAGCTACAAAATGCCAAAAAGACGAAGAAGACCTGCCCACTTAACTATAT
ATCACTACACAACATTACTATCACTCGTTTTCCTCTCCTGAAGTTGAACTACCGGACCTATCTTAACCACCGGAGCCAAA
CCCAATTACCCAATAAACAAAAACAGTTTCACCACCCACGTAATTCAACTATAAGAAAGGGAAAGAAAGAACCCTAAAAG
ATGATGATGAAGAAGAAAAATAATCAGAACCTATATCGCCTAGTTTGCTGGAGCCTACCCAAATAACCGATTATGGTGAC
TGGTTATCCTTTCAGGGGACCAAAACTTGCCTTCATCTTTCTTCATCGCTAATGGTATAACAAACGAGACTATACAGAAA
TAAAGAGAGAGAAAGACCTTATACCATCATGTTTAAGTCTGAAAGATCATCCATGGGTATTTGAAGTCCAAGGAGATCAT
CAGTATCTGGTAATGCATCATCATCGATGTTCAACCATGAGCTTAGATCTCCTGCTTGTGTATCGAAATCATCTGGACCA
CCTAAACCGTCTGGTATCTGCAGGTGAGATAGGTCAAGAGGCTCTGACTCATCCAGTGTCTCCAAGTTACTATACTCGCT
GTTGTTGCTGTTAGTTGTTTTCGACAATGATGTTCTGGTTTGCTCCACGATATTGACACAAGTAGAAGAAGAAGAAAACA
TCGGAGTTGTTTTTTGCCTCGGTTTTGTTTTTGATTTCCGTTCACCCTTGGCATTTACAAGCGCAGGCCGACCGATCTTG
TTAGTGCTTCCGCCTCTTGACGAAGAAGCCTGTCCTTTTCCATCTCTGTCCCTCTCACTTCTCTTTCCTTTCGTACTGCT
TGATAGTGGTTTCCCACCCACATCATCAAGCAGCAATTCTCTCTTCTTCATTCTATTTGACCACATCATTTCATCTCTGC
CTTCCCGTAAAGCATTTTCAGAAGAATTGGCATGATTCTCCGTGCTCTGTGTCATTGGCAATGCCAATGATGAGCTTGGT
TGTGATCCCATGAGTGCTGAAAAAAAGAAAGATTAAAATTAACAGAGAGTTTCTGGATTTGAAAACATAGTTCAATGTTC
TGTAAAGGAAAAACGATATCATACTTGAAGCTGATAGAATATCTTCCTTGTCTGTGGGATTATCTTCAAATTGTGTCAAC
CCGGCAATGATGATATTCTTAAATGTGGACTCACTAAAGCAACTTTTGCCTGTTTCTTCGAATTGACGACATCTTTCAAG
TGTCCTTTTCACAAAAGCAAACGCGGCCTGCTTTGATATCTTAGTCGCCGAACTCTTTCCACTTGCAGAGTGATGCCGCC
GACTTGCCTGTAAAATAAAATCCATATATGATAATCAAAACATGAAACTGGACTATATCAGAAAACGAAGAGGAAAAAGG
GTCAACAGTGGAATAAATCTGAAAAGTGAACCCCTTTATGAGAGAATTTACCTTGCTCTTTTCATATGCCATTTCGATGA
GTTTTTCATAACCGAGCCGCTCAAACTCCCTGTGTAAGGAAAAAATGTCAGCACAAAACCGTCAGATCACAGTCTAGATC
ATTAAAGGCATGCAAGTAAAAGCGGAAGAAAGACAAATCTTACTTCTCCTGACGTTCTTTCATCTCTAGGGCAGGCTTTA
ATAGCCGATTCAACATATCTTTCTTCTTGGAAACCTTAAATTTTAAGATAGACAACATCACAAAGTTAGCTATCTAGAGA
ACACAGTTGTACTTTGTCCTTTACTGCTACGACATGAAAAATGGCCAAGATAGATTGAAGCGACAAAAAATCATAATTTG
CCAACGCTATATTGTTTTGACAAAAAGATAAGAGCACGTGAGAGAACATACCACCTCACAAATAGCTTCCTCTAACGTTT
TGATGTCATCAACAATTCCTTCATCTTCCACGTTTGAAATACTAGGCTGCAAGAAAACACAACAGTCACACATCAATCCG
CTAGGAACTATAGAAATTAGAGTCCAATTCCAATAGCATATAAGCAAGCAGCATTTCTGAAATAACAGAAACTCGTGGGG
ATATATACCATGGGGTCCAAGCAAATTCCAATAGATTGAGCTTCCATATAAATCTTCTCATCTATCCCCAAAGTTTCATA
CTGAATGTCTGAGAAGTCGATGGATAAATGATCTGAAAGTCTTCCATTGACATGGTGTGCTGAGCTATTAACACCCTTGA
GCGGGATAACAGACACATCATCTTCTAGCTCATCAAATTCCAGTCTATCGCTCCTATAACCATTGAACTCCATCATATGA
TTCAAAACACTGAATTCTGACTCAACATCGGCTCCAAATCCATCAAATTGTAAATCTTCATTTACACTGGCTGAGTCCTC
GGAAATTAGAGCTGATAGCAATCTCTGATAAAGGGGGGCAGCTTTAGAATCCACTTTGCTACTTGCAAGTTCCTCGGGAA
ATATTTCATGACTATCAAAGTCTGAAGATGTCCCACCAGGTGTAGTACCCATGAAGGAGAGTTCGCCCTGAGAGAGAAAA
TGGTTATAACATTTATCTAAAATGAAGAGTCAACATATTATTAGAGCCGTAATTGTCTTTACAAAACTGTGGGCAAACAG
CTCACAAATGCTATGTATCATCAGATCACGTAACATTACA
>AT4G29800.1 | chr4:14587862-14590861 REVERSE LENGTH=3000
AAACACCTGTTTTTGGTGCTTCCTATTGGTTTTTCATACCTTTTGTTTCGACGTTGATATTTACTTGAAAGGGAGAATTA
GAGTGCGATTCAAATATACAAGTCATTATTTTAGTTTCATATTTCATAATGTCCTTTCAAAATTCATTTTGATATCTTAA
CTCCAAGTTATTCAATTCATAACACTATATGTTAGCAAATCGAAGGCGTGATTGATGATGACTTGTTAGCATAATATGTT
AGAGTGAGACCTGTTTCTTGCACTAAAAGCTGATTTTTTTTTTTTTAATTATTAAGGAACATAAAATGTGTGTATGTACA
GAGGCAATAATAATGGTTCTGAGGTTATGAAAGCTACAAAATGCCAAAAAGACGAAGAAGACCTGCCCACTTAACTATAT
ATCACTACACAACATTACTATCACTCGTTTTCCTCTCCTGAAGTTGAACTACCGGACCTATCTTAACCACCGGAGCCAAA
CCCAATTACCCAATAAACAAAAACAGTTTCACCACCCACGTAATTCAACTATAAGAAAGGGAAAGAAAGAACCCTAAAAG
ATGATGATGAAGAAGAAAAATAATCAGAACCTATATCGCCTAGTTTGCTGGAGCCTACCCAAATAACCGATTATGGTGAC
TGGTTATCCTTTCAGGGGACCAAAACTTGCCTTCATCTTTCTTCATCGCTAATGGTATAACAAACGAGACTATACAGAAA
TAAAGAGAGAGAAAGACCTTATACCATCATGTTTAAGTCTGAAAGATCATCCATGGGTATTTGAAGTCCAAGGAGATCAT
CAGTATCTGGTAATGCATCATCATCGATGTTCAACCATGAGCTTAGATCTCCTGCTTGTGTATCGAAATCATCTGGACCA
CCTAAACCGTCTGGTATCTGCAGGTGAGATAGGTCAAGAGGCTCTGACTCATCCAGTGTCTCCAAGTTACTATACTCGCT
GTTGTTGCTGTTAGTTGTTTTCGACAATGATGTTCTGGTTTGCTCCACGATATTGACACAAGTAGAAGAAGAAGAAAACA
TCGGAGTTGTTTTTTGCCTCGGTTTTGTTTTTGATTTCCGTTCACCCTTGGCATTTACAAGCGCAGGCCGACCGATCTTG
TTAGTGCTTCCGCCTCTTGACGAAGAAGCCTGTCCTTTTCCATCTCTGTCCCTCTCACTTCTCTTTCCTTTCGTACTGCT
TGATAGTGGTTTCCCACCCACATCATCAAGCAGCAATTCTCTCTTCTTCATTCTATTTGACCACATCATTTCATCTCTGC
CTTCCCGTAAAGCATTTTCAGAAGAATTGGCATGATTCTCCGTGCTCTGTGTCATTGGCAATGCCAATGATGAGCTTGGT
TGTGATCCCATGAGTGCTGAAAAAAAGAAAGATTAAAATTAACAGAGAGTTTCTGGATTTGAAAACATAGTTCAATGTTC
TGTAAAGGAAAAACGATATCATACTTGAAGCTGATAGAATATCTTCCTTGTCTGTGGGATTATCTTCAAATTGTGTCAAC
CCGGCAATGATGATATTCTTAAATGTGGACTCACTAAAGCAACTTTTGCCTGTTTCTTCGAATTGACGACATCTTTCAAG
TGTCCTTTTCACAAAAGCAAACGCGGCCTGCTTTGATATCTTAGTCGCCGAACTCTTTCCACTTGCAGAGTGATGCCGCC
GACTTGCCTGTAAAATAAAATCCATATATGATAATCAAAACATGAAACTGGACTATATCAGAAAACGAAGAGGAAAAAGG
GTCAACAGTGGAATAAATCTGAAAAGTGAACCCCTTTATGAGAGAATTTACCTTGCTCTTTTCATATGCCATTTCGATGA
GTTTTTCATAACCGAGCCGCTCAAACTCCCTGTGTAAGGAAAAAATGTCAGCACAAAACCGTCAGATCACAGTCTAGATC
ATTAAAGGCATGCAAGTAAAAGCGGAAGAAAGACAAATCTTACTTCTCCTGACGTTCTTTCATCTCTAGGGCAGGCTTTA
ATAGCCGATTCAACATATCTTTCTTCTTGGAAACCTTAAATTTTAAGATAGACAACATCACAAAGTTAGCTATCTAGAGA
ACACAGTTGTACTTTGTCCTTTACTGCTACGACATGAAAAATGGCCAAGATAGATTGAAGCGACAAAAAATCATAATTTG
CCAACGCTATATTGTTTTGACAAAAAGATAAGAGCACGTGAGAGAACATACCACCTCACAAATAGCTTCCTCTAACGTTT
TGATGTCATCAACAATTCCTTCATCTTCCACGTTTGAAATACTAGGCTGCAAGAAAACACAACAGTCACACATCAATCCG
CTAGGAACTATAGAAATTAGAGTCCAATTCCAATAGCATATAAGCAAGCAGCATTTCTGAAATAACAGAAACTCGTGGGG
ATATATACCATGGGGTCCAAGCAAATTCCAATAGATTGAGCTTCCATATAAATCTTCTCATCTATCCCCAAAGTTTCATA
CTGAATGTCTGAGAAGTCGATGGATAAATGATCTGAAAGTCTTCCATTGACATGGTGTGCTGAGCTATTAACACCCTTGA
GCGGGATAACAGACACATCATCTTCTAGCTCATCAAATTCCAGTCTATCGCTCCTATAACCATTGAACTCCATCATATGA
TTCAAAACACTGAATTCTGACTCAACATCGGCTCCAAATCCATCAAATTGTAAATCTTCATTTACACTGGCTGAGTCCTC
GGAAATTAGAGCTGATAGCAATCTCTGATAAAGGGGGGCAGCTTTAGAATCCACTTTGCTACTTGCAAGTTCCTCGGGAA
ATATTTCATGACTATCAAAGTCTGAAGATGTCCCACCAGGTGTAGTACCCATGAAGGAGAGTTCGCCCTGAGAGAGAAAA
TGGTTATAACATTTATCTAAAATGAAGAGTCAACATATTATTAGAGCCGTAATTGTCTTTACAAAACTGTGGGCAAACAG
CTCACAAATGCTATGTATCATCAGATCACGTAACATTACA
>AT4G29810.2 | chr4:14590299-14593298 REVERSE LENGTH=3000
ACTACAAGGGAGACATAATATCACCATCTGGTTCCTGTTATCATCTGAAGATTTCTTGTTTTACCTTCCAGTGATAAAAT
GATCTTTATAATACATATAGATATATTAAATTGCTGTATTTTAAGATTATAGATATATAAGGTACATGAGAGTGTTTATT
TAAAAAAATTCACTTGGAATTCATGTTTTGTGATACGTTAGATTGGAATCCATTTGGGAAAAGAAGAATCATCTGTTCTT
ATGTCTCAAATTTTGACTTCATTCACTTTTCTTCTTGTCTTTTAAGAAAGCTTCCACAATCTAACTGTTCGATGTGAAAA
CTGAGATTCGAGTAAGAAAATGTGAACTGTGTTATACTGTTTTTTAATTAGATAATTTAGATTGCACTCAGATAAATTAA
TAACATTCCTCGAATACTTTTATGTGATTGGATATATTAGGTATATCTGCCAACCAACCAATAAACTGCTATGTTTAAAC
AAATTAAATAAATTAGTATATGTTTACTCAAGAATAAAGAAGATAGAAAAGAAAATTCTATATGAGCTAAATTTGCTGGA
GGAGGCATCGGACGTGGGTACCAGACCTTTCCAAGCACACGAGTAGTGCTTAGCCATGTCATGCTAACATACACCATTTG
GTTCATACAAAATCCAAATCAAAATCTATTTTTAAAATCTTTTGCACACGTCTTTGAAAAACACCTCTCATACTATAGCT
ACGGAAGCTTCAATTTCAAGGTTTGTCTAAAAGCTAACGATTATGAATCGGCGCTACGAAAAGCCACCGCCATTGTCAGT
TTCCTCCAAAGGGAAGAAGAAGCATTTTGTCAATCACACAGCTCCCAACACTCCTGGAAATTACGAGAGGACTCAAACCA
GTCCAACGTTATCAACGGCTCGATCACACGAACCCGATGATAAGCTCAATTACGAGATCTTCTCAATTCTCGAAAGCAAA
TTTCTCTTTGGTTACGAAGACCCAAGGCTACTATGGATTCCTCAGAGTCCATTACGACCCGGTGATTCCGAAGCAGGTCC
TTCTCCCAGATCACCGTTGACTCCAAACGGCGTCGTTCTCCCGGGAACACCGTCTTCATCTTTCAGAAGTCCGAGAGGAA
GAATCTGCGTTTTGAGCATTGACGGTGGCGGTATGAGAGGTCTTTTGGCGGGAAAATCCCTAATCTATTTAGAGCAAATG
CTGAAAGAGAAATCCGGCGATCCAAACGCTCGAATCGCCGATTACTTCGACGTCGCTGCCGGATCAGGTGTCGGTGGAGT
ATTCGCTGCGATGATATTTGCGACAAGAGACGGCAACCGCCCGATTTTCAAGGCGGAGGACACTTGGAAATTTCTCGTAG
AGAACGCAGAAGGATTCTACAGATCAGGGAGCGGAAGTGGAGGAGGAGGAGCAGGAGCGGCGATTAAACGGGTCATAAGA
TCTGGATCCGGATCCGGATCATCTTCAGTAACCGCCGCAACGGCGAAGCTAGAAAAAGCAATGAAAGCATCATTCGCCGA
TCTAACGCTTAAAGACACACTCAAACCAATTCTCATCTCTTGCTACGATCTCTCAAGCACGGCTCCGTTTCTATTCTCAC
GCGCCGACGCGTTAGAAAGCGACAGTTTCGATTTTCGTCTCCGAGATATTTGCCGTGCCACATGGGCGGAGCCGGGGACG
TTTGATCCGGTTCGCACGTGTTCCGTCGACGGGAAAACGCGGTGCGTTGCGGTGGGGGGTGGATTAGCGATGAGTAATCC
GACGGCGGCGGCGATAACGCACGTGTTTCATAACAAACAGGAGTTCCCGGCGGTGAAAGGAGTGGAGGATTTGTTGGTGT
TGTCGCTTGGGACTGGTCAGCTTTTTGAAGTGAATTATGATTATGAACAGGTTAAGAATTGGCGCGTTAAGGAATGGGCT
CGGCCCATGGCGAGAATCTCTGGTGATGGGTCTGCTGAGTTTGTTGATCAAGCTGTTGCTATGGGCTTTGGGCCTTACCG
AAGTAGTAATTACGTTCGCATTCAGGTTTTTTTTCTTTTTTATCATGATTGGAGACAACGTTGTATGTTTTGGCGTTTTT
TGGATGAAAAAATCATTAGAGAAATAAATTGTGGTGCAGCAGGCAAATGGATCGCGATTAGGAGCTTGTGGACCGAACGT
GGACACGGATCCAAGAGCAGAGAATGTGAAGAAACTGACGGAGATAGCTGATGAGATGTTGAAGCAAAACAATGTGGAGT
CGGTTTTGTTCGGAAGCAAAAGGATAGGAGAAATGAGCAATTCAGAGAAAATAGAGTGGTTTGCGAGCGAGCTTGTCATT
GAGCAGCAGCGACGAAGTGTTAGAGCGTCTCCAACCGTAACGCTAAAGCAAGCTGTGTCCAAAACTAACCGCAATGCTAT
AAACGCAACTCTCACTCTCATATCTAAAGATAGATGAAAACACCTGTTTTTGGTGCTTCCTATTGGTTTTTCATACCTTT
TGTTTCGACGTTGATATTTACTTGAAAGGGAGAATTAGAGTGCGATTCAAATATACAAGTCATTATTTTAGTTTCATATT
TCATAATGTCCTTTCAAAATTCATTTTGATATCTTAACTCCAAGTTATTCAATTCATAACACTATATGTTAGCAAATCGA
AGGCGTGATTGATGATGACTTGTTAGCATAATATGTTAGAGTGAGACCTGTTTCTTGCACTAAAAGCTGATTTTTTTTTT
TTTAATTATTAAGGAACATAAAATGTGTGTATGTACAGAGGCAATAATAATGGTTCTGAGGTTATGAAAGCTACAAAATG
CCAAAAAGACGAAGAAGACCTGCCCACTTAACTATATATCACTACACAACATTACTATCACTCGTTTTCCTCTCCTGAAG
TTGAACTACCGGACCTATCTTAACCACCGGAGCCAAACCCAATTACCCAATAAACAAAAACAGTTTCACCACCCACGTAA
TTCAACTATAAGAAAGGGAAAGAAAGAACCCTAAAAGATG
>AT4G29810.1 | chr4:14590299-14593298 REVERSE LENGTH=3000
ACTACAAGGGAGACATAATATCACCATCTGGTTCCTGTTATCATCTGAAGATTTCTTGTTTTACCTTCCAGTGATAAAAT
GATCTTTATAATACATATAGATATATTAAATTGCTGTATTTTAAGATTATAGATATATAAGGTACATGAGAGTGTTTATT
TAAAAAAATTCACTTGGAATTCATGTTTTGTGATACGTTAGATTGGAATCCATTTGGGAAAAGAAGAATCATCTGTTCTT
ATGTCTCAAATTTTGACTTCATTCACTTTTCTTCTTGTCTTTTAAGAAAGCTTCCACAATCTAACTGTTCGATGTGAAAA
CTGAGATTCGAGTAAGAAAATGTGAACTGTGTTATACTGTTTTTTAATTAGATAATTTAGATTGCACTCAGATAAATTAA
TAACATTCCTCGAATACTTTTATGTGATTGGATATATTAGGTATATCTGCCAACCAACCAATAAACTGCTATGTTTAAAC
AAATTAAATAAATTAGTATATGTTTACTCAAGAATAAAGAAGATAGAAAAGAAAATTCTATATGAGCTAAATTTGCTGGA
GGAGGCATCGGACGTGGGTACCAGACCTTTCCAAGCACACGAGTAGTGCTTAGCCATGTCATGCTAACATACACCATTTG
GTTCATACAAAATCCAAATCAAAATCTATTTTTAAAATCTTTTGCACACGTCTTTGAAAAACACCTCTCATACTATAGCT
ACGGAAGCTTCAATTTCAAGGTTTGTCTAAAAGCTAACGATTATGAATCGGCGCTACGAAAAGCCACCGCCATTGTCAGT
TTCCTCCAAAGGGAAGAAGAAGCATTTTGTCAATCACACAGCTCCCAACACTCCTGGAAATTACGAGAGGACTCAAACCA
GTCCAACGTTATCAACGGCTCGATCACACGAACCCGATGATAAGCTCAATTACGAGATCTTCTCAATTCTCGAAAGCAAA
TTTCTCTTTGGTTACGAAGACCCAAGGCTACTATGGATTCCTCAGAGTCCATTACGACCCGGTGATTCCGAAGCAGGTCC
TTCTCCCAGATCACCGTTGACTCCAAACGGCGTCGTTCTCCCGGGAACACCGTCTTCATCTTTCAGAAGTCCGAGAGGAA
GAATCTGCGTTTTGAGCATTGACGGTGGCGGTATGAGAGGTCTTTTGGCGGGAAAATCCCTAATCTATTTAGAGCAAATG
CTGAAAGAGAAATCCGGCGATCCAAACGCTCGAATCGCCGATTACTTCGACGTCGCTGCCGGATCAGGTGTCGGTGGAGT
ATTCGCTGCGATGATATTTGCGACAAGAGACGGCAACCGCCCGATTTTCAAGGCGGAGGACACTTGGAAATTTCTCGTAG
AGAACGCAGAAGGATTCTACAGATCAGGGAGCGGAAGTGGAGGAGGAGGAGCAGGAGCGGCGATTAAACGGGTCATAAGA
TCTGGATCCGGATCCGGATCATCTTCAGTAACCGCCGCAACGGCGAAGCTAGAAAAAGCAATGAAAGCATCATTCGCCGA
TCTAACGCTTAAAGACACACTCAAACCAATTCTCATCTCTTGCTACGATCTCTCAAGCACGGCTCCGTTTCTATTCTCAC
GCGCCGACGCGTTAGAAAGCGACAGTTTCGATTTTCGTCTCCGAGATATTTGCCGTGCCACATGGGCGGAGCCGGGGACG
TTTGATCCGGTTCGCACGTGTTCCGTCGACGGGAAAACGCGGTGCGTTGCGGTGGGGGGTGGATTAGCGATGAGTAATCC
GACGGCGGCGGCGATAACGCACGTGTTTCATAACAAACAGGAGTTCCCGGCGGTGAAAGGAGTGGAGGATTTGTTGGTGT
TGTCGCTTGGGACTGGTCAGCTTTTTGAAGTGAATTATGATTATGAACAGGTTAAGAATTGGCGCGTTAAGGAATGGGCT
CGGCCCATGGCGAGAATCTCTGGTGATGGGTCTGCTGAGTTTGTTGATCAAGCTGTTGCTATGGGCTTTGGGCCTTACCG
AAGTAGTAATTACGTTCGCATTCAGGTTTTTTTTCTTTTTTATCATGATTGGAGACAACGTTGTATGTTTTGGCGTTTTT
TGGATGAAAAAATCATTAGAGAAATAAATTGTGGTGCAGCAGGCAAATGGATCGCGATTAGGAGCTTGTGGACCGAACGT
GGACACGGATCCAAGAGCAGAGAATGTGAAGAAACTGACGGAGATAGCTGATGAGATGTTGAAGCAAAACAATGTGGAGT
CGGTTTTGTTCGGAAGCAAAAGGATAGGAGAAATGAGCAATTCAGAGAAAATAGAGTGGTTTGCGAGCGAGCTTGTCATT
GAGCAGCAGCGACGAAGTGTTAGAGCGTCTCCAACCGTAACGCTAAAGCAAGCTGTGTCCAAAACTAACCGCAATGCTAT
AAACGCAACTCTCACTCTCATATCTAAAGATAGATGAAAACACCTGTTTTTGGTGCTTCCTATTGGTTTTTCATACCTTT
TGTTTCGACGTTGATATTTACTTGAAAGGGAGAATTAGAGTGCGATTCAAATATACAAGTCATTATTTTAGTTTCATATT
TCATAATGTCCTTTCAAAATTCATTTTGATATCTTAACTCCAAGTTATTCAATTCATAACACTATATGTTAGCAAATCGA
AGGCGTGATTGATGATGACTTGTTAGCATAATATGTTAGAGTGAGACCTGTTTCTTGCACTAAAAGCTGATTTTTTTTTT
TTTAATTATTAAGGAACATAAAATGTGTGTATGTACAGAGGCAATAATAATGGTTCTGAGGTTATGAAAGCTACAAAATG
CCAAAAAGACGAAGAAGACCTGCCCACTTAACTATATATCACTACACAACATTACTATCACTCGTTTTCCTCTCCTGAAG
TTGAACTACCGGACCTATCTTAACCACCGGAGCCAAACCCAATTACCCAATAAACAAAAACAGTTTCACCACCCACGTAA
TTCAACTATAAGAAAGGGAAAGAAAGAACCCTAAAAGATG
>AT4G29810.3 | chr4:14590479-14593478 REVERSE LENGTH=3000
TCCCTTTTGCATGTTTTTCATCCATTGAAATGTTGAATCATACTCTGTGTCAAACAATTTCAGGAACATCCTTTCTTGAA
CAAATACGACTACTCGGGGATCAATCTCGCGTCCTACTTCACAGATGCAGGATCGCCACTTGCAACACTTGGGAACCTGT
CTGGTACGTTCTCCGTGTAAACTACAAGGGAGACATAATATCACCATCTGGTTCCTGTTATCATCTGAAGATTTCTTGTT
TTACCTTCCAGTGATAAAATGATCTTTATAATACATATAGATATATTAAATTGCTGTATTTTAAGATTATAGATATATAA
GGTACATGAGAGTGTTTATTTAAAAAAATTCACTTGGAATTCATGTTTTGTGATACGTTAGATTGGAATCCATTTGGGAA
AAGAAGAATCATCTGTTCTTATGTCTCAAATTTTGACTTCATTCACTTTTCTTCTTGTCTTTTAAGAAAGCTTCCACAAT
CTAACTGTTCGATGTGAAAACTGAGATTCGAGTAAGAAAATGTGAACTGTGTTATACTGTTTTTTAATTAGATAATTTAG
ATTGCACTCAGATAAATTAATAACATTCCTCGAATACTTTTATGTGATTGGATATATTAGGTATATCTGCCAACCAACCA
ATAAACTGCTATGTTTAAACAAATTAAATAAATTAGTATATGTTTACTCAAGAATAAAGAAGATAGAAAAGAAAATTCTA
TATGAGCTAAATTTGCTGGAGGAGGCATCGGACGTGGGTACCAGACCTTTCCAAGCACACGAGTAGTGCTTAGCCATGTC
ATGCTAACATACACCATTTGGTTCATACAAAATCCAAATCAAAATCTATTTTTAAAATCTTTTGCACACGTCTTTGAAAA
ACACCTCTCATACTATAGCTACGGAAGCTTCAATTTCAAGGTTTGTCTAAAAGCTAACGATTATGAATCGGCGCTACGAA
AAGCCACCGCCATTGTCAGTTTCCTCCAAAGGGAAGAAGAAGCATTTTGTCAATCACACAGCTCCCAACACTCCTGGAAA
TTACGAGAGGACTCAAACCAGTCCAACGTTATCAACGGCTCGATCACACGAACCCGATGATAAGCTCAATTACGAGATCT
TCTCAATTCTCGAAAGCAAATTTCTCTTTGGTTACGAAGACCCAAGGCTACTATGGATTCCTCAGAGTCCATTACGACCC
GGTGATTCCGAAGCAGGTCCTTCTCCCAGATCACCGTTGACTCCAAACGGCGTCGTTCTCCCGGGAACACCGTCTTCATC
TTTCAGAAGTCCGAGAGGAAGAATCTGCGTTTTGAGCATTGACGGTGGCGGTATGAGAGGTCTTTTGGCGGGAAAATCCC
TAATCTATTTAGAGCAAATGCTGAAAGAGAAATCCGGCGATCCAAACGCTCGAATCGCCGATTACTTCGACGTCGCTGCC
GGATCAGGTGTCGGTGGAGTATTCGCTGCGATGATATTTGCGACAAGAGACGGCAACCGCCCGATTTTCAAGGCGGAGGA
CACTTGGAAATTTCTCGTAGAGAACGCAGAAGGATTCTACAGATCAGGGAGCGGAAGTGGAGGAGGAGGAGCAGGAGCGG
CGATTAAACGGGTCATAAGATCTGGATCCGGATCCGGATCATCTTCAGTAACCGCCGCAACGGCGAAGCTAGAAAAAGCA
ATGAAAGCATCATTCGCCGATCTAACGCTTAAAGACACACTCAAACCAATTCTCATCTCTTGCTACGATCTCTCAAGCAC
GGCTCCGTTTCTATTCTCACGCGCCGACGCGTTAGAAAGCGACAGTTTCGATTTTCGTCTCCGAGATATTTGCCGTGCCA
CATGGGCGGAGCCGGGGACGTTTGATCCGGTTCGCACGTGTTCCGTCGACGGGAAAACGCGGTGCGTTGCGGTGGGGGGT
GGATTAGCGATGAGTAATCCGACGGCGGCGGCGATAACGCACGTGTTTCATAACAAACAGGAGTTCCCGGCGGTGAAAGG
AGTGGAGGATTTGTTGGTGTTGTCGCTTGGGACTGGTCAGCTTTTTGAAGTGAATTATGATTATGAACAGGTTAAGAATT
GGCGCGTTAAGGAATGGGCTCGGCCCATGGCGAGAATCTCTGGTGATGGGTCTGCTGAGTTTGTTGATCAAGCTGTTGCT
ATGGGCTTTGGGCCTTACCGAAGTAGTAATTACGTTCGCATTCAGGTTTTTTTTCTTTTTTATCATGATTGGAGACAACG
TTGTATGTTTTGGCGTTTTTTGGATGAAAAAATCATTAGAGAAATAAATTGTGGTGCAGCAGGCAAATGGATCGCGATTA
GGAGCTTGTGGACCGAACGTGGACACGGATCCAAGAGCAGAGAATGTGAAGAAACTGACGGAGATAGCTGATGAGATGTT
GAAGCAAAACAATGTGGAGTCGGTTTTGTTCGGAAGCAAAAGGATAGGAGAAATGAGCAATTCAGAGAAAATAGAGTGGT
TTGCGAGCGAGCTTGTCATTGAGCAGCAGCGACGAAGTGTTAGAGCGTCTCCAACCGTAACGCTAAAGCAAGCTGTGTCC
AAAACTAACCGCAATGCTATAAACGCAACTCTCACTCTCATATCTAAAGATAGATGAAAACACCTGTTTTTGGTGCTTCC
TATTGGTTTTTCATACCTTTTGTTTCGACGTTGATATTTACTTGAAAGGGAGAATTAGAGTGCGATTCAAATATACAAGT
CATTATTTTAGTTTCATATTTCATAATGTCCTTTCAAAATTCATTTTGATATCTTAACTCCAAGTTATTCAATTCATAAC
ACTATATGTTAGCAAATCGAAGGCGTGATTGATGATGACTTGTTAGCATAATATGTTAGAGTGAGACCTGTTTCTTGCAC
TAAAAGCTGATTTTTTTTTTTTTAATTATTAAGGAACATAAAATGTGTGTATGTACAGAGGCAATAATAATGGTTCTGAG
GTTATGAAAGCTACAAAATGCCAAAAAGACGAAGAAGACC
>AT4G29820.1 | chr4:14593047-14596046 REVERSE LENGTH=3000
ACGAACCTCATGATCATTGCCTCTAGTAGCTCTTGCCCCCCGCAATTTGTGATAGGATTATGTTTGGGGAAATCGTTTGT
GGAGCCTCTCTGAGTCTGTGACTATATAATGTATATAGGGCTTATAATATATAGACAATGTTGAAGAATAGCATGTTCTT
GTTGGTTATAGAGACTAGACATGAAGTATACTGATAGATAGATTAATCAATTCGAAACAATTTTTCTTTGTGTGATAATT
TCGATGTGTAATTGAATGTATACATGAGTAAAACAAATATAGGGGTGTATGCTTATTTGTATATTCCTTGTTGAAGAAAA
CCTTGTTATCTTCAAACATGAAACCGAGAAACATAAGTAAAGATTTTACTGTTTGTTATATGTGTTTATTGTATTTGATC
AAACAATATTTGAAATATTGAAAACTTTCTATAAATATCAAACGTTAGTTTGGCATTCTGCGTTAGCGTTTTGTTGTAGT
GGTGATTTTGGGAGTGTTTAAAAACCAAAAGCTAAAGAACGAAGAATCACTGAATTAACCGGTTTGTTTCCGGTTAAAAT
GTGGATTAAAACTTTTCGGTCAAAGAAAACCGGGAAAAAGAAGTAGTAAATGGGAAAGTCTCTAAGTCGTTGGTCAACGT
CGTGAACATGTGCTTGACTAATATTAATTAATGGCTGTTTTATTTCCAAATTCCAATTTCTGGCTGAAAAGTACATGAAT
TATGCTTAAAACTGTGTTTTACTTAATATATAATGACGAGGAAACAACAAAAAGGAAGAAGCGAAGAACGAAGTAGACGA
AGACGATGAAGAAAGGTGGATTCAGCAATAATCTCAAGCTCGCAATTCCTGTTGCTGGCGAGCAATCCATCACCAAATTC
CTGTATGTTTCTCGATCTCTCTTTCTCCATGGATCTGTGGATAGATAGATGTATTTGTGTGTGGAAATGTCTCTGGTTTT
GTTTTTGAAGGAGGAAAGGTTTTGGTTCTCTCTGTAGGACTCAAAGCGGTACGTTTAAGGATGGAGATCTACGTGTTAAC
AAGGATGGAGTTCGAATCATTTCTCAATTGGAGCCTGAAGTCGTAAGTCTTTCCTCTTCCTCGTTCGGTGCTGATTTTAC
TGAATTTCGCGAGTGTTAGGTTTGATTGTTTATTTGTACTGCATATGAAGATTTTGTTGAGTTTGAATGCATTAACTGTA
ATGTGGTTGGTGGATCTGATCATAATTAGAACCTTCTTAAGATCATTTCTGTAGTTCTGGATAGAGAAACTCAGGGATTA
AGCTCATATCTTCTAGATTACTGTTTGTAATCTGTTTCGTTTGCGACTGTGTTTCAGCTGTCTCCAATTAAGCCAGCTGA
TGATCAGCTGAGCTTGTCGGATTTGGATATGGTTAAAGTCATTGGCAAAGGAAGTAGTGGTGTTGTTCAGCTGGTTCAAC
ACAAATGGACTGGCCAATTTTTCGCCTTGAAGGTACTCATTGGTTAACCTTCAGATTCTTTTATGTATATGATGAGCTAA
ATTCCTCATCTTTTCTCTGTGTTTGAAGATTTACAAATCTTTTTCTTCCTTGCCTTGTCACTCACTGTGCATAACTCTGA
TGCTATATGATTAGGTCATTCAACTAAATATTGATGAAGCAATTCGCAAGGCAATTGCACAAGAGCTCAAAATAAATCAA
TCGTCACAGTGTCCAAATCTTGTTACCTCGTACCAGTCATTTTATGACAATGGCGCAATCTCACTAATCTTGGAGTACAT
GGACGGAGGATCTCTAGCAGACTTTCTCAAGTCAGTTAAAGCCATCCCTGACTCCTATCTTTCTGCCATCTTTAGACAAG
TAAGAAACACAGGATACACAGGAAACTATACGCTTCACTGTTAATTGGTTGATTGATGTGATTTATTGGTTCTGTTATTG
CAGGTGCTTCAAGGATTAATCTATCTTCATCACGATAGGCATATCATCCATCGTGACTTGAAACCATCCAATCTGTTGAT
CAACCACAGAGGAGAAGTCAAAATAACTGACTTTGGTGTGAGTACCGTTATGACAAACACCGCAGGTTTAGCAAACACAT
TTGTGGGGACTTACAATTATATGTCTGTAAGTATCTTATTTGTCTCTTGAGCATTGACTAGTTTGAAACCCCTTTCGAGT
GTTATAAAAATTGAGAATCTTAATTTTTCCTTTTTACAGCCAGAGAGAATCGTTGGAAACAAGTACGGAAATAAAAGTGA
TATATGGAGCTTGGGTTTAGTAGTACTCGAATGTGCAACAGGAAAGTTCCCTTATGCACCTCCGAATCAAGAGGAAACAT
GGACCAGTGTTTTCGAGTTGATGGAAGCCATTGTTGACCAACCGCCACCCGCTCTTCCTTCAGGAAATTTCTCCCCTGAG
TTATCTTCATTCATCTCCACATGGTAATCTCTCAAAAAATTCCTGCTCCCTCTTTTACTGAGATTACTTTACTAAGTTAA
CATATTCCACTCTACACTCTCATCCAGTTTGCAGAAGGATCCAAACAGTCGAAGCTCTGCAAAGGAACTGATGGTTTGTT
TTATATAATCCCTTTTGCATGTTTTTCATCCATTGAAATGTTGAATCATACTCTGTGTCAAACAATTTCAGGAACATCCT
TTCTTGAACAAATACGACTACTCGGGGATCAATCTCGCGTCCTACTTCACAGATGCAGGATCGCCACTTGCAACACTTGG
GAACCTGTCTGGTACGTTCTCCGTGTAAACTACAAGGGAGACATAATATCACCATCTGGTTCCTGTTATCATCTGAAGAT
TTCTTGTTTTACCTTCCAGTGATAAAATGATCTTTATAATACATATAGATATATTAAATTGCTGTATTTTAAGATTATAG
ATATATAAGGTACATGAGAGTGTTTATTTAAAAAAATTCACTTGGAATTCATGTTTTGTGATACGTTAGATTGGAATCCA
TTTGGGAAAAGAAGAATCATCTGTTCTTATGTCTCAAATT
>AT4G29830.1 | chr4:14599158-14602157 FORWARD LENGTH=3000
ACAATTCGGTTTTTTGACTTTTTTCTTTTATGCATTCTCCAAGACGCATCTAGTTGTAACAATATAATCTGCAACAGGTT
GATTTTGACCGGAGTCTTTAGATTTATCGCTTACACAAAAAACAAAGAAGATAAAATGATTCAAACTTTGCGATAGAACT
TTATTGGAAAACTGAGAAACAGATAAAGATCACAGAGAGATGAGTTGAAGAGTAACGCAAACAAACGTCTAAAAGTTTTC
AAAAAACAAAACAGCTAAAGATTATGGTCTTGTCTCTTATGACGTAAGTGTATTACTTCCTAAGTAACTCTTGAGAACAT
CCATGACAGCTCCGAAATCTGCTTTCACATCAACAGGAGGATTGGAGAATCTGCAAGCCATGTCAGGGATGGCATTGGAG
TGATAATCTATCTTAGACTGAGTAAACTTCAACCCATGAGCAGTACTCACTACCACAGTTCGATCAGTCGGTGCAATCAC
TCCTTGATTCCTCAGCTTGAACAGAGCAGTTAGAGCAACACCTGTATGAGGACAGATAAACATTCCTGTCGAATCCGCTT
GAGCCATCGCATCCATCAGCTCCTCCTCTGTGGCTTCTTCTACAATACCATTGCACTTCTTGAGAGCGTACACAGCTCTA
TCGATGGAGACAGGGTCACCGATCTGAATCGCAGAGGCGAAAGTGGTACTTGCAGTCATGGGCTTGAAGTCCTTCCAACC
AGACTTGTAGTGCAAGTAAAGAGGATTAGCATTAGCTGCTTGTGCACAGACCATCCTCGGGATCCTATCGACAAGTCCCA
GTTCTTGACACATCTTAAACCCTTTGTAAAAGGCATAGATGTTTCCTAGGTTACCTCCAGGAACAATCACCCAATCAGGA
ACTTGCCAATCAAACTGCTGCAAAATCTCAATAGCTGCAGTTTTCTGCCCTTCTAACCTCAAACTATTCAACGAATTCGC
CAAATAAATCGGCAATTCCGCAGTTATCTCTCTAATCAGCTTCATACACCCATCAAAATCAGTGTCAATACTCAAAACAA
ACGCACCATTAGCTATCGGCTGAACCAGCTGAGCCATAGAGATCTTGTTCGCCGGTAAAAACACAATCGATGGGATTCCA
GCGGAGGCGCAGTAAGCAGATAGAGCAGCAGAAGTATCTCCGGTGGAAGCACATCCGACACCAACCACAGGTCGTTTCAT
CTTTCTCAGACGATTAACTTGACTAACCAAAACAGTCATTCCAAGATCCTTGAAACTTCCTGTATGACTAATCCCACAGT
GTTTCACCCACAGATCATTCATACCTAGAAACTGCTTACCAAATCTCTCTGCCCAGAACAGATTCGAGTTTCCTTCAAAA
GCTGAAACGATGTCGTCGTCATCGATCTCAGGAAGAACCCACTCTTTCTTCGACCAAACACCCGATCCATAAGGCCATGT
GCTTTTACCAACACGCGAATCGAAGAGATCACGCCAATACGCGCCATCGAATCGCTTCAAAGCCTCCATATCGTGTTCGA
CATCAAGCAAACCACCGGAGCGGCTACGGTACACGATCTCGTCGAGAGAGTAAGACTCCGTGGATCCAGGAGCTGCATTA
AACGGAACGTATTTAGCTGAAAATGGATTCACGGCGTTGGAACGATTACGACGAGCCTCATCTCGAATGTTATCCTCGGT
ACGGTGAGGAGGCTTGACCGCTGTCTCGATCGGGGCTTTGATGTTGTTGCCATCGGCGGTACAGGAGATGACGACGGGGC
GGTGGCGGAGGAGAGAGGTTGACCGGTGGCGGCGGATGGGGTCTTGTTTAGGGTTTAAGGACGATACAGAGGCATTGAAG
AGACAAGACGAAGCCATTTTTTCTAGAGAATGAGAAGTGAGATGCGGCTGAGGATTTTGAGGAGAGGACACGAGTGAGAG
AGAGAGAAAACTATATTCAGATACTTAAACCGGAAATGTCTTAGAACCGGCTAGTCGGTTTAAGCTTTTAGGTTAATTGG
GATTATGTATGTGACGTAGAGAGATATTTTGGGCCCATTAATCATTCAAATATCTGGATCGCTTTCCGTATATAGCAATT
GAATATTTATGTTTTGTCACGTTTTGCTTTAAACAGGCTAATAAAGTGCATGTTATAAGGAACATTCATGTTGATGACAA
AAAGATAAAAGGTTACATTTGACCCAAAGAAAACAATAATGTTGAACATAAAAATTCACATAAGAATCACGTTTTAATTT
TGATATAACACCAATACACCATCATGATATAGATTGAAACTCTAGTAGTAACAATGTGTAAGTTGGCCAAATTTGTAATC
AATTAAATACTGCATCCAGAGGAATTTGATGGAAAATGAACAATTACATCTGAAAGCAACATGTGAACACTCCAAGTATC
CCATATTACTTGGTTCGAATTGGAAATCTTTATAGAAACAAATATCAATTTGAACCGGGTGTATATTTATAGATATGTAA
GTATAAATCTGACTAAACTGTCACAGACTCGAATTTATTTGACAAGAAGAAGGAGAAAGTAAGAAAGGACTGGACTCAAA
TTCTATAAAACTACACAAAAGAGAAAACAAGTCAATCATTGCTATAGAGTAATAAAACATCTCTATACATTTTGAGTAGG
AGAGATTCAAAAGGGGACACCTAAACGGGCGGTATGTTTGAGAAGGAGAAACCTTTGTATCCTTTGTAAGCATAATACGC
AATCCGTGTATAGTAAAACCCGGGAATGAACAGAAGACACCCGAGGACGATGAAGAAAATCCCTGGTTTCACCATCAAAA
ATATCAAACAGAGAATGATAGGTCATTGATGCAATGATGAGAAAGAAGTAGTTCCGGCAAAACGGAAGAAAACAGCAAAT
CAAATGAAATCAAGTTTAAGTACAATGCTGATACTTGCTTTCGCTTTGCAGTATTGCATTGGGGATGTATGAAATGCATT
AATGAATTACAAGCCCAGAGGAAGAAGAGCAAACTAGCTA
>AT4G29840.1 | chr4:14596434-14599433 REVERSE LENGTH=3000
GAGACAAGACCATAATCTTTAGCTGTTTTGTTTTTTGAAAACTTTTAGACGTTTGTTTGCGTTACTCTTCAACTCATCTC
TCTGTGATCTTTATCTGTTTCTCAGTTTTCCAATAAAGTTCTATCGCAAAGTTTGAATCATTTTATCTTCTTTGTTTTTT
GTGTAAGCGATAAATCTAAAGACTCCGGTCAAAATCAACCTGTTGCAGATTATATTGTTACAACTAGATGCGTCTTGGAG
AATGCATAAAAGAAAAAAGTCAAAAAACCGAATTGTTCATGAGTAATCATAGAGCGATACACTCTTGTCATCAGAGACAC
TAGCAAGTCGACCAGCCCGGACACCGGTTCCACCTGGTGGTCTAAAGGCCACAGACCAAACCTGGTCATTGTGGTTGCTC
ATTGTCTGAATCGCAGCTCTCATTTTAAGATCCCATAGCCTCACAGTTCTATCGCTTGAGCCGGTTGCTATGGCTCCACC
GTCTGGGCTAGCATCAACGCTCAGCACCCAACTCGTGTGCCCTGACATGGACCCCAACAGCGTTTTCCCTTCTGCATCGT
GCATGTTCACATGCCCATCATCTGATCCAGAGAAGAGGACTCTCGGGTCTACAGGGGAGAACACAAGGGACCTTACAGGC
ATATTGTGACCTTCTAGCTGGTGAAGTAGCTTTGAGCGGTCAACATCAAAAACACAGATCGTACCATCCATTGAACCACA
AGCAAGTCGTTTCCCATTAGGAGACCAAGCCACCGAGAGAACGAATTTCTTGCTGCTGGTTTTATCGGAAGGTTTTGGTG
CATCTGGGCGTGGGATTGATAGAGTTGAGATTAATCTCCAGCTTGCAGTGTCCCAAAGCTTGACTGAGGCACTACTTCCA
CCTGCAACAGCAAGGATCGTACCCTTGGAACATGTAAAATACTATGTTAGCAGAGCACCATTCTAAAGAGTAATGTTGAA
ATTATAAGCTCAGAAGCAAATAAAAACTCCACTGCAAACTAAAAGAGAGATCATTGCACTGATACTTGATAGTCACCAGG
TCAAAATTCTATCATACCAAATCAAGATTTATCATCAAAGCACCAATAAATTGTTCTTAATCTACTATATAAGACTCAAT
GAAAAATCAGAAGATGATCTAGATCTATTTTCCGAGCAGAGTAGATGACCCTATCTGATCAGAGCTACAGATTCAAACGA
TACTCAGCAATTCCATATAGTACCCAAGCATTGTTATATAGATCAGGAGAAGCATTACTCGCAACTAAGAAGTGAAATTC
AATGAAGCAATCGAATTCTTTCACCACAAAACAACCCAAAATCCTTCAAAACCCTAAAATTGGAGGCAATCTCATTGAGT
CAATTACCTTAGGTTCAAATTGCATTCCCCAAACCTCAGAAGGAGGAGCTTCCAAAACAGCAATCGTAGCATTAGTATCA
ACATCAAACACACGGACAAAGCTATCAATCGAAGAAGATGCTGCAATAATCCCAGAAGGATGCGCAGCCAAAGCTGCTAC
TCCCAAAGAGTGTCCAGTATTAGTCCGCACAAGATCCAGCTCGTCCGGTCGCCATAACTTCACCGTCTCGTCAAGAGATC
CAGTCAGAAGCAACGCCGGTCGATCTTCCGTCGCCGGAACCCACGTCGCTGCCCAAACGGAATCTTCGTGAGCGTTCTCG
ATCGATTTCAGACCTGCGAGTTTCATTCTCTTTTTAGGTTTTTACTGTGTTTCCTCAAGTGAGCAAGAAGAAGCAAAAGA
CCCAAATTTGAAACAGAGACTTTGATTCTCGTTTTTTAGTTATAAAATAGAAACTCGCGTCGTTTTTAGTAGTTGGAAAC
AATAGAGTGTTTAACATCGTTCCGTATTCTTGTTTACTACTAAAGGCCCATTAATATCGTAACAGGCCCATTAATATCTT
CTTCCTCACTCTCCCGCCGTCGTCAGCTAATTGCGGAGAAGTACTCTCTGGAGCCGCCACGTCTCAGTGATCCGACTACG
ACACCTTTCTTCACTCTTCTTCTTGCGTCTTCTCTGCTCTCGTGGTCTCTCTGTTATTTAATTTTAATCGATTGAGATCG
CTTTTAGCTCTCGTCTTTGAATTTTACGGGCAGAAAATGGGTGAAGAAGCTCGAGCGTTAGATATGGAGGAGATCAGTGA
CAACACGACGAGACGAAACGATGTCGTTCATGACTTGATGGTTGATTTATACCCGCTTAGCAGCTACTACTTCGGTTCAA
AAGAAGCTCTTCGCGTCAAGGACGAGATTATCTCTGATCGAGTCATCAGATTGAAATCCAAGTAAATCGAGTTTTGATGT
GATTTAGATCATCTGGTTTTTTTCTTATTGTTTTAATCTATAGCTAAAGTTTCTTTTTTGTTTCTTTTGAAGTTATGCTG
CTCATGGATTGAGAACTTGCGTTGAAGCTGTTCTTCTGGTAATTTTATAGTTGGTAGCCAAATTAGGGATTTTGAAAAGT
TTTACAGGGAAAATTGGTTTGAAAGGATTGATTAAAATCTAATGTTGGGACACATCAGGTTGAGTTGTTCAAGCATCCTC
ATGTTTTGCTTCTTCAATATAGAAACTCCATTTTCAAGCTTCCTGGTGGTCGTTTGAGACCTGGAGAATCAGGTTTAGTA
TGCTGTTTCCTTGCATCTTTATGCATAAATATCGCTGTCTCAATTCTAAACGCTAAAGTCATGTTTCTCCTTAATCTTCT
AGATATTGAAGGTCTAAAACGGAAACTAGCATCAAAGCTATCGGTTAACGAAAATGTGGGTGTTTCGGGTTATGAGGTAG
GAACTATGGCTTCTTGTTAAAGTGCTTTTGTATCTGATTGTTTCTGGCTTAAGAATGGTCTCTCTAATTACAACATTGTT
GTAGGTAGGAGAATGTATTGGGATGTGGTGGAGACCCAACTTTGAGACATTGATGTATCCTTTCTTGCCACCTAATATTA
AACACCCAAAGGTTGGTTAGTTAGTTTCACTTTCATTGTA
>AT4G29850.1 | chr4:14598818-14601817 REVERSE LENGTH=3000
GTGTCCCCTTTTGAATCTCTCCTACTCAAAATGTATAGAGATGTTTTATTACTCTATAGCAATGATTGACTTGTTTTCTC
TTTTGTGTAGTTTTATAGAATTTGAGTCCAGTCCTTTCTTACTTTCTCCTTCTTCTTGTCAAATAAATTCGAGTCTGTGA
CAGTTTAGTCAGATTTATACTTACATATCTATAAATATACACCCGGTTCAAATTGATATTTGTTTCTATAAAGATTTCCA
ATTCGAACCAAGTAATATGGGATACTTGGAGTGTTCACATGTTGCTTTCAGATGTAATTGTTCATTTTCCATCAAATTCC
TCTGGATGCAGTATTTAATTGATTACAAATTTGGCCAACTTACACATTGTTACTACTAGAGTTTCAATCTATATCATGAT
GGTGTATTGGTGTTATATCAAAATTAAAACGTGATTCTTATGTGAATTTTTATGTTCAACATTATTGTTTTCTTTGGGTC
AAATGTAACCTTTTATCTTTTTGTCATCAACATGAATGTTCCTTATAACATGCACTTTATTAGCCTGTTTAAAGCAAAAC
GTGACAAAACATAAATATTCAATTGCTATATACGGAAAGCGATCCAGATATTTGAATGATTAATGGGCCCAAAATATCTC
TCTACGTCACATACATAATCCCAATTAACCTAAAAGCTTAAACCGACTAGCCGGTTCTAAGACATTTCCGGTTTAAGTAT
CTGAATATAGTTTTCTCTCTCTCTCACTCGTGTCCTCTCCTCAAAATCCTCAGCCGCATCTCACTTCTCATTCTCTAGAA
AAAATGGCTTCGTCTTGTCTCTTCAATGCCTCTGTATCGTCCTTAAACCCTAAACAAGACCCCATCCGCCGCCACCGGTC
AACCTCTCTCCTCCGCCACCGCCCCGTCGTCATCTCCTGTACCGCCGATGGCAACAACATCAAAGCCCCGATCGAGACAG
CGGTCAAGCCTCCTCACCGTACCGAGGATAACATTCGAGATGAGGCTCGTCGTAATCGTTCCAACGCCGTGAATCCATTT
TCAGCTAAATACGTTCCGTTTAATGCAGCTCCTGGATCCACGGAGTCTTACTCTCTCGACGAGATCGTGTACCGTAGCCG
CTCCGGTGGTTTGCTTGATGTCGAACACGATATGGAGGCTTTGAAGCGATTCGATGGCGCGTATTGGCGTGATCTCTTCG
ATTCGCGTGTTGGTAAAAGCACATGGCCTTATGGATCGGGTGTTTGGTCGAAGAAAGAGTGGGTTCTTCCTGAGATCGAT
GACGACGACATCGTTTCAGCTTTTGAAGGAAACTCGAATCTGTTCTGGGCAGAGAGATTTGGTAAGCAGTTTCTAGGTAT
GAATGATCTGTGGGTGAAACACTGTGGGATTAGTCATACAGGAAGTTTCAAGGATCTTGGAATGACTGTTTTGGTTAGTC
AAGTTAATCGTCTGAGAAAGATGAAACGACCTGTGGTTGGTGTCGGATGTGCTTCCACCGGAGATACTTCTGCTGCTCTA
TCTGCTTACTGCGCCTCCGCTGGAATCCCATCGATTGTGTTTTTACCGGCGAACAAGATCTCTATGGCTCAGCTGGTTCA
GCCGATAGCTAATGGTGCGTTTGTTTTGAGTATTGACACTGATTTTGATGGGTGTATGAAGCTGATTAGAGAGATAACTG
CGGAATTGCCGATTTATTTGGCGAATTCGTTGAATAGTTTGAGGTTAGAAGGGCAGAAAACTGCAGCTATTGAGATTTTG
CAGCAGTTTGATTGGCAAGTTCCTGATTGGGTGATTGTTCCTGGAGGTAACCTAGGAAACATCTATGCCTTTTACAAAGG
GTTTAAGATGTGTCAAGAACTGGGACTTGTCGATAGGATCCCGAGGATGGTCTGTGCACAAGCAGCTAATGCTAATCCTC
TTTACTTGCACTACAAGTCTGGTTGGAAGGACTTCAAGCCCATGACTGCAAGTACCACTTTCGCCTCTGCGATTCAGATC
GGTGACCCTGTCTCCATCGATAGAGCTGTGTACGCTCTCAAGAAGTGCAATGGTATTGTAGAAGAAGCCACAGAGGAGGA
GCTGATGGATGCGATGGCTCAAGCGGATTCGACAGGAATGTTTATCTGTCCTCATACAGGTGTTGCTCTAACTGCTCTGT
TCAAGCTGAGGAATCAAGGAGTGATTGCACCGACTGATCGAACTGTGGTAGTGAGTACTGCTCATGGGTTGAAGTTTACT
CAGTCTAAGATAGATTATCACTCCAATGCCATCCCTGACATGGCTTGCAGATTCTCCAATCCTCCTGTTGATGTGAAAGC
AGATTTCGGAGCTGTCATGGATGTTCTCAAGAGTTACTTAGGAAGTAATACACTTACGTCATAAGAGACAAGACCATAAT
CTTTAGCTGTTTTGTTTTTTGAAAACTTTTAGACGTTTGTTTGCGTTACTCTTCAACTCATCTCTCTGTGATCTTTATCT
GTTTCTCAGTTTTCCAATAAAGTTCTATCGCAAAGTTTGAATCATTTTATCTTCTTTGTTTTTTGTGTAAGCGATAAATC
TAAAGACTCCGGTCAAAATCAACCTGTTGCAGATTATATTGTTACAACTAGATGCGTCTTGGAGAATGCATAAAAGAAAA
AAGTCAAAAAACCGAATTGTTCATGAGTAATCATAGAGCGATACACTCTTGTCATCAGAGACACTAGCAAGTCGACCAGC
CCGGACACCGGTTCCACCTGGTGGTCTAAAGGCCACAGACCAAACCTGGTCATTGTGGTTGCTCATTGTCTGAATCGCAG
CTCTCATTTTAAGATCCCATAGCCTCACAGTTCTATCGCTTGAGCCGGTTGCTATGGCTCCACCGTCTGGGCTAGCATCA
ACGCTCAGCACCCAACTCGTGTGCCCTGACATGGACCCCAACAGCGTTTTCCCTTCTGCATCGTGCATGTTCACATGCCC
ATCATCTGATCCAGAGAAGAGGACTCTCGGGTCTACAGGG
>AT4G29860.1 | chr4:14600296-14603295 REVERSE LENGTH=3000
TCTTTATGGTTCGGTTTTGGTTTGATTTCTTGACCTGAATCTCTTGAATTGGTAAATATACATGATGTCATCATCAAAAA
AACAAATGGAAAAACAGAGAGTATTTTCTGGTTTGTTATATATAGCCCACTGATTAGTTTGATTTGTTCAAACTCGCACG
TTCTGCCGTTTTCGGAGAAAAGAATAATCAAACGACGCGTAGTTTGAATCATAGTACGTTGAGTAGATTTCACGACCAAA
AGAAATTGCATTTGCACCAAACTAATCCGTCACCGTCGTAGGAGACTCATAACATCTGAAGACCTAAAATTCAAACAGTA
CGATTTCATCTTTCTCGAGCTCTAGATCAATCGTCATTCTGCTTTCTTCTAGATCGGTCCTGATTGTTTCCCATTGATCT
TTGATCCGGAAGCTGTGTAAAATGGCGTACGTCGACCATGCGTTCTCGATAACGGACGAGGACATTATGATTGAGACTTC
ATACACCGTCAATAACCGACCGCCGGTGAAGGAGATCGCACTCGCGGTGGCTTTACTCGTGTTCGGAACCCTAGGAATTG
TCTCCGGTTTCTTCATGGCTTATAATCGAGTTGGCGGTGATCGAGGCCACGGTAGCGATTTCTTCACCTTTCTTACTTAT
TCCACATTTATTGATCCAGTCTTGGAGTAGAAATTGGGAATTCATGAGAGAATATGTGGGACTTATCTTTGCTAGTTTGA
GAGATTTAGAAAACAGTAATTGATTTCAGCTAGATTGTTTTAGGAATTTTTTTAGATTTGGTGAAGTTATGTTATAATTT
TGGTAATTAAGCTGATAGATATAGATTGCAAGTGCTCTGGTTAGCTACGGTGGAGTGTAATTTCGTTTCAGCTTGGCCTT
TTGCTCTCTGTTTTCTGGAGATTTGGATGAATAGACACAAGTTTTCCAAAGGCATACGATTTGATTTCATTGTTAGAATG
ATTAGTAAACTTCCGATAGAAACTAGTATATGATGATTCTAAGCTTCTCTTATCTGTGAGATAAAAAAGGGAAGGATCTC
CGTTGGATTCCATTAACTTTTTAGATCACTATCATCACATACTGTTATTGATATATCCCAATTCTGCTTGTAACATAGAC
ATGAGATTCACTTCAAATTAGCTAGTTTGCTCTTCTTCCTCTGGGCTTGTAATTCATTAATGCATTTCATACATCCCCAA
TGCAATACTGCAAAGCGAAAGCAAGTATCAGCATTGTACTTAAACTTGATTTCATTTGATTTGCTGTTTTCTTCCGTTTT
GCCGGAACTACTTCTTTCTCATCATTGCATCAATGACCTATCATTCTCTGTTTGATATTTTTGATGGTGAAACCAGGGAT
TTTCTTCATCGTCCTCGGGTGTCTTCTGTTCATTCCCGGGTTTTACTATACACGGATTGCGTATTATGCTTACAAAGGAT
ACAAAGGTTTCTCCTTCTCAAACATACCGCCCGTTTAGGTGTCCCCTTTTGAATCTCTCCTACTCAAAATGTATAGAGAT
GTTTTATTACTCTATAGCAATGATTGACTTGTTTTCTCTTTTGTGTAGTTTTATAGAATTTGAGTCCAGTCCTTTCTTAC
TTTCTCCTTCTTCTTGTCAAATAAATTCGAGTCTGTGACAGTTTAGTCAGATTTATACTTACATATCTATAAATATACAC
CCGGTTCAAATTGATATTTGTTTCTATAAAGATTTCCAATTCGAACCAAGTAATATGGGATACTTGGAGTGTTCACATGT
TGCTTTCAGATGTAATTGTTCATTTTCCATCAAATTCCTCTGGATGCAGTATTTAATTGATTACAAATTTGGCCAACTTA
CACATTGTTACTACTAGAGTTTCAATCTATATCATGATGGTGTATTGGTGTTATATCAAAATTAAAACGTGATTCTTATG
TGAATTTTTATGTTCAACATTATTGTTTTCTTTGGGTCAAATGTAACCTTTTATCTTTTTGTCATCAACATGAATGTTCC
TTATAACATGCACTTTATTAGCCTGTTTAAAGCAAAACGTGACAAAACATAAATATTCAATTGCTATATACGGAAAGCGA
TCCAGATATTTGAATGATTAATGGGCCCAAAATATCTCTCTACGTCACATACATAATCCCAATTAACCTAAAAGCTTAAA
CCGACTAGCCGGTTCTAAGACATTTCCGGTTTAAGTATCTGAATATAGTTTTCTCTCTCTCTCACTCGTGTCCTCTCCTC
AAAATCCTCAGCCGCATCTCACTTCTCATTCTCTAGAAAAAATGGCTTCGTCTTGTCTCTTCAATGCCTCTGTATCGTCC
TTAAACCCTAAACAAGACCCCATCCGCCGCCACCGGTCAACCTCTCTCCTCCGCCACCGCCCCGTCGTCATCTCCTGTAC
CGCCGATGGCAACAACATCAAAGCCCCGATCGAGACAGCGGTCAAGCCTCCTCACCGTACCGAGGATAACATTCGAGATG
AGGCTCGTCGTAATCGTTCCAACGCCGTGAATCCATTTTCAGCTAAATACGTTCCGTTTAATGCAGCTCCTGGATCCACG
GAGTCTTACTCTCTCGACGAGATCGTGTACCGTAGCCGCTCCGGTGGTTTGCTTGATGTCGAACACGATATGGAGGCTTT
GAAGCGATTCGATGGCGCGTATTGGCGTGATCTCTTCGATTCGCGTGTTGGTAAAAGCACATGGCCTTATGGATCGGGTG
TTTGGTCGAAGAAAGAGTGGGTTCTTCCTGAGATCGATGACGACGACATCGTTTCAGCTTTTGAAGGAAACTCGAATCTG
TTCTGGGCAGAGAGATTTGGTAAGCAGTTTCTAGGTATGAATGATCTGTGGGTGAAACACTGTGGGATTAGTCATACAGG
AAGTTTCAAGGATCTTGGAATGACTGTTTTGGTTAGTCAAGTTAATCGTCTGAGAAAGATGAAACGACCTGTGGTTGGTG
TCGGATGTGCTTCCACCGGAGATACTTCTGCTGCTCTATC
>AT4G29870.1 | chr4:14606531-14609530 FORWARD LENGTH=3000
AGGGTTAGATCACTTTTGGCTTCAATTCTGTAATTGGATCTTTAGTATAAGATCGATCATTAGAAAAAATGTGACTTTTT
GTTTTGTTTGTTTGCTAAAGCTTATGTGTTTCTTGTTTGATAATGAGAATTTAGCTTTGAATGTTAGTATCTGCACTTGC
ATTATTGTTGAATTTTGCGTTGAAGAAGATAATGGGAAATTTTCTGTAACAGTTATATGACAACACAAACAATAAAGTAG
AGATTTTTGAAGTTTGGTTTGTTGGATCGCTTTGTTGCTTCAGGTGTTGTTGACTAAGGCTTGGAAGTTGAGGTCTGCAA
TAATATTGCAGATGCAGATTTCTAATTTCACAAAGAAGTTCCAACACAGAAATGCTATATGTAAAAGAAATATCGGTCAA
AATTGTTATTTATGATTTTAATTACATGATTTACAATAAGAAGTAATGAAATCTGAATGCTGTGTATTTACATACTTTAT
ACATTTAGTGATGAATTTAAGTAAATGATTGATAGATTCAAAATTGTGTTTGCTGTGTGCATTGTTCTTATCTGCTGAAA
TAGGTTCTTGGGGAGAAGAGACGTCGAGGTGAGCACGTCACAGGAAACTTGGTGGAAGTTAGGATATCAATGGGACGGTA
CTCAGGCATGATGAGCCCTTCTCGCTCTTCCCTGGTCCAAACCCTTGATCTGCCATTGAATGTCCCGTACTTGACTAGTT
TACGGAAACCCCATGTCTTCTTCTTTGCTGCGGTGTTCACCAGTTTACCATTCATCTTTTGGCTCAGATACTCTCGCACC
GCATGCAAGCTCTGTTCCACAACCTCAATGGGTGGGGAGACGAGTGGGTTTCCTTCCGCGCTCAGTTTTCGTAGGCGCCT
CATGCATCCAATAGACTCAGGCAACACTGTTATCTTGTTGTAGCTAATATCCAGTTCGAGGAGGTTCAGGAGAAGACCGA
TAGAAGATGGAAGAGCAGAAAGATACTGGAAGTTCTGACTGACATTGAGGATTTCGAGGTTGATGAGGTTCTCGAGGTCC
TCAGGGAGGATCATAAGGCAATTGAGACGAGCATCGAGGACACGCAGGGAAGTGAGGCAGGTGATGGTGGCTGGTAGGCT
AATGAGCTTGTTTGAGTTGACACAGAGCTTTTTCAGATTGGTTAGTTCTAAGCCTATGTTGTCTGGTAATCTAATCAGCT
CGTTGAAGTTGGCGTTTAGTTCTTCGAGTGACCTGGAAAATCCAAAACAAAAGAAAACAGAGGAATTTATCAGCATTATC
ATCATATATGATTGGTTTGGTCCAGATTTGGTTGAGGTGTGAAACCTGCAATTTTGAATAGTTTGGGGGAGGGAAACGAG
AAAGTTGCCGGAGACATTAAGGATCTTGAGCTTAGAAAGACAACCAATGGAGTTTGGAAGAGCTTTGATCTGGTTTGAGT
GAATATCCAATGCTATCAAGTTGAGTAATCTTGCTGTTAGAGATTCTGGTATTTTCTGTTACAATTCATAGACAAACCCC
CAAAAAGAACATTAGAAACGTATATTCTGACTGTGTATGAGTGTATGCATAGAGATATGAACCTTGATATGATTGTTGGA
GAGATCAAGCTTGCAAATATTTGCCAAATTGAGGGAAGGATTTGGGAGAGATTGTAATGCCATGCCACTCAAATTCACAA
CCTCTAGTCTCTCTTCCTCGTTGTTATTGTATGATGGTGACTTTGGCGATAAGGATGGTGAAAGTGGTGATGATGGTGGT
GATGTACTCAAGTCCATCATCATCATTGTCATCATGTGATCCTTTTGTCCATGTAATTGCTGATACTGATATGCATCTTC
GCATATCATCGTTTTATGTGTGTTTGTATGGAGGAAAAAGATGATAATGGTGAAATGATGTGGAATGAGTGATTCTTGAT
CTGCTTATAATGGCAACACAGAGAGATTAAGGAGGTTATGTATGGACGATCAAACTTTAGTGGGAAATTGAAGGAAATGA
ATACTCTTCGGAAATTAATGATTTGTAATTAAGGAAATTATAAAAGGTGATTAGCTGATGAAGGAGAGATACTCATGCGT
CGCCAAGTTTTTCTAAACACCTGATCGAAAAATGTTAGAGCTACCCGCAAATCACTCATAAGTAAAAAAATAAAATAAAA
AAGTTCCCATAAATTTCATTTCAACTTTGAGACTAATTTTATAATCAGAGTCTGAAATGTAACAAATCAAAATTTGTGGG
GTTAAAACAGAAATAATTAAAAATATGCCACTTGTAATAATTCCAAAGCAAGCTCTGGTGACACGATCATCGGAACAAAA
TAGAGTACCCGGTGACGATGATGACCACGTTAACGGCGACAGTGCCGGAATTTCTACCCCCGTCGCTAAAATCCACCAGA
GGATATTTCAATTCTCATAGTGAATTTGGCGTTTCAATCTCTAAATTTAGTCGGAGAAGATTTCACAATCCGACCAGAGT
CTTCGCCGTTTCAGATATCAGTAAGCTCGTGACGGAGTTTGATCCGAAGATTCCATTGGAGAGAGCATCTACTCCGCCGA
GCTCGTGGTACACTGATCCTCAATTCTACAGTTTCGAGCTCGATCGTGTCTTCTATGGAGGATGGCAAGCCGTAGGTTAG
GACAATTCACACTCACTGAGTGTTAAAACTGTTTCTCTAAAGTTTTTAACTTTAGCTATTACATATGTTTCAGGCTACTC
TGATCAGATTAAGGAGAGTCGTGACTTTTTCACCGGGAGGTTAGTAACCACATGCATTAAGATTTGTTCAATGTATGTAT
GAGAATTTTGTGAGAAAGATAGAAACATTGGTGCAGGCTTGGAGATGTAGATTTTGTTGTGTGTAGAGATGAGAATGGAA
AGATACATGCTTTCCATAATGTATGCTCTCACCATGCCTCGATCTTGGCTTCTGGAAATGGGAGAAAGTCTTGTTTTGTT
TGCCTTTATCATGTAAGCTCCACGATGAACTTGAAACCGT
>AT4G29880.1 | chr4:14604078-14607077 REVERSE LENGTH=3000
GAACAATGCACACAGCAAACACAATTTTGAATCTATCAATCATTTACTTAAATTCATCACTAAATGTATAAAGTATGTAA
ATACACAGCATTCAGATTTCATTACTTCTTATTGTAAATCATGTAATTAAAATCATAAATAACAATTTTGACCGATATTT
CTTTTACATATAGCATTTCTGTGTTGGAACTTCTTTGTGAAATTAGAAATCTGCATCTGCAATATTATTGCAGACCTCAA
CTTCCAAGCCTTAGTCAACAACACCTGAAGCAACAAAGCGATCCAACAAACCAAACTTCAAAAATCTCTACTTTATTGTT
TGTGTTGTCATATAACTGTTACAGAAAATTTCCCATTATCTTCTTCAACGCAAAATTCAACAATAATGCAAGTGCAGATA
CTAACATTCAAAGCTAAATTCTCATTATCAAACAAGAAACACATAAGCTTTAGCAAACAAACAAAACAAAAAGTCACATT
TTTTCTAATGATCGATCTTATACTAAAGATCCAATTACAGAATTGAAGCCAAAAGTGATCTAACCCTCTAACGGAGATAA
CCAGGGATCTTAATGCGAATGAAGAGCATACTCATAACATAAGCAATCACAATGGAGGAGACTCCAGCTGTTGCATAAGA
TGCTTTAACACTCTTAGCTCGATTCTTATCCAATGCCAGATCCAACATTATGATTCCAATCCCACCGAGTACGAACATGA
ATCCGGAAGAAAGACCTTCAATGATGTATTGACCATTGACCCGACCCGACATAAACACGACGGGTCTTACTGACCCGGTG
ATTGGATCCTGTGTCGATCCGATACCTGGAGGCTCGACAATCACGTCGTAGACGAAACCGGAGACGACGAGGAAGTAAGT
GAGGAGAATCAGTGAGAAGACAGTCATTGGAGATGGGAGAGTGAAGGAAGGGAGCTTGAGACGAAGACGTGGTGGTCGGA
GGAAGGAGAAAGGGATGATACGGAGAATGTGGAAGATCGGATCGATTGAGGATTCATTTTCGTCGGAGCCGGTGGCTAGG
GTTTGTGAATCTGATCTCGGAGCCATTTTCGTCGGATTCTTCAGCAATTAGCTCTTCGTTCTCTTATTATGTGAGTGAAA
CAGTTTCAGAGTTGGTTTGTTTGGAAACTTGGATATTGTTATCCGCTATATGAATACATTTGCACATTGTGCCGTTTTAG
AAAAAAGTTAATATTAAACGACACGTAGTTTTTGATATAAGGGAGAGTTTCAAAGGCTTTCTCTTTCTCGGTGTTCCTGT
TGTTAAAGTCTGAGACTTGGATTCGATTAAGTTGTGTGTTCGCTTGGTTTCTCTATTACAAGAGTTTGGTTTTGTGTAGT
AGTTGAATCAGAGATGAGTAAGAGACCTCCGCCTGATCCAGTGGCTGTGCTTAGAGGGCACCGTCACTCTGTTATGGATG
TTTCCTTCCATCCATCAAAATCTCTGCTTTTCACTGGGTATATATTAATTAGTCGTCTCTCTCACTTGTGAGAAATTCTC
GAGTCATTTATTGTTTTTATTTATGATGATTTGGTGCAAAATTGAAGCTTTGTTTCTCCAGTTCAGCTGATGGAGAGTTG
AGGATTTGGGATACTATTCAGCACCGTGCAGTTTCTTCTGCTTGGTTTGTGATTTTTGATTTTTTTAATTCTTTGTTTTT
GTGATCATTATAAAGTAGCTAGCACTCATTGTATCTATTGGGATTTGTAGGGCTCATAGTAGAGCAAATGGGGTTTTAGC
TGTAGCAGCTAGTCCCTGGTTAGGAGAGGACAAGATTATCAGGTAAAAACGTAAGCAATCATGCTTTCATAATCAATCTA
TATACGGAAAATCTGAGCTAGTTACTCTGATGGTTATAGCCAGGGAAGAGATGGAACTGTTAAGTGTTGGGATATTGAAG
ATGGTGGTCTATCAAGGTGAATATGATCTCCCCCTTATTCGACTTTTTATGCGTTTGTTTCTATCGAACTATAAGTCTAT
AACCAATGATTCTTGTGACATACTTGGCAGAGACCCATTACTAATACTTGAGACATGCGCCTATCATTTTTGCAAGTTCT
CTCTTGTTAAGAAGCCTAAGAATTCTCTGCAAGAAGCTGAAAGTCACTCACGGGGTTGTGATGAGCAGGATGGTGGAGAC
ACATGTAATGTTCAAATTGCTGATGATAGTGAACGATCTGAGGAGGATTCTGGTTTGCTTCAGGGTATGTTTTACTTGCG
TTGTCTAAAGATTTTGTTAGCAAAATAACTGTTTTTCTTCTTATTGCTCATATTACAAAAAAATTTAGCAGATAAAGATC
ATGCTGAAGGTACCACTTTTGTAGCAGTAGTAGGGGAGCAACCTACTGAGGTGACTAGAAATTCATATATGTTTTGTTTT
GGAAAAGTCATAAAATTGTTTCTTCTCTCCTCTTTTATTGGTTTTCATTTCCTGTGTTTCATTCTTGTGATTTGGTCTAT
CCATAAAGGTAGAGATATGGGATCTCAATACCGGAGACAAGATAATACAGCTTCCTCAAAGTAGCCCTGACGAATCCCCC
AATGCTTCTACCAAAGGAAGAGGTGAGCTCATATTTGTCTTTCAGTGAGATCCTTCATATGTACATTTTCTTGTTAAAAT
TGATGTTTTTTAGCATCAGTAAAAAATTTCAAATTAGTTCACCTTTGAACTTGCTTAAAATACTTTCATCAAGGTCGTAT
ATATGGTCATCTGCAGGAATGTGTATGGCTGTTCAATTGTTTTGCCCTCCTGAATCACAGGGTTTCTTACATGTCTTAGC
TGGGTATGCTCTCTTTCCTAAGCTCTTTTCCATTAATCAAGAAAGACAAATCTCAAGATTACATACTTTGTTTTTATAAT
GGGTGGTTCATTCCAAACTTGCGCAGTTATGAGGATGGTTCAATACTTCTTTGGGATATACGCAATGCTAAGATTCCTCT
AACAAGTGTGAAGTTTCATTCAGAGCCAGGTCTTGTTTCC
>AT4G29890.1 | chr4:14610906-14613905 FORWARD LENGTH=3000
ACATATATGTATGTATTTATGTGAATATTCTACAGTTCTACTCTCTCTGCACCAAACATAAAATGAAGCCTCTTTGTATA
GAGATTGCTTTTTTACTTGGGACACAATAAGTCACTTCGTTTAGATTACTCCGGACTTTGAGCATTTAAGGATTAACGTA
ACAAGCTTAACCACTAAACAAAAATAGGTTTATTTTTTATCTGTATTAAACCGAAGATGCCGTTTGCGAAAATACTGAGA
GAAAAGAGGTAAACGTATTCACAAGTACCACTAAAAGCCACCTTTGGTATTAAACTGTTTTCTCTTTTCAAACTAATTAT
TAACCTGAAAATCAACAGAAAAATTCAAAGTTTTAGATGCGTTTAGTGGCTTGGCTAATAGCGAAGAAAAGGTAACTTAA
GTACCTGATGAGTTCCTTCTCCACCGGTTTATTCTAAAGTATTGACTAACCGGAGTTTCTGGAACCGGTATCAATTTTCC
GATCACCGCCAAAGGCCAACTGGTTACATAACATAAAACAGAATTTATCTGGTAAGCTTACGAAAAAAGCATCTACTAAA
TCTTGTTTTCACCAACTCAAAACTCTTTGATGACAAAGTTAACAAACAAACCTGATAGAACCGATTCCGATACAGACGAG
CCACATCTCCCAATCAAGCTTAGTCGTTGAGGCAAATGTTCCAAGGAACTCGACGATGACTACCTATTAAACAGTTAACA
ACAAAGCAATAAACGGTATGTCTTATGTATTAAGTGACTACATTTGCTTTGCAGGAACATGTGAGAGAGAATCAGTACCT
GGAGCACAATGGTGATAGAGATGATGCCCACAAAAAGGTGATTCCTGAGAACTCCTCGGAAAATGTTTATTTCATCTGGC
TTCCGTGCATTGAACTCGTTGAATACCTAACAAATTTAACAATCAGTTTGTTTTCTGTCGTCCCCTAGCCTTTTTATACA
GAGAAGTCAGTATCTTTTACCTGGCAGATGACAAAGGCATTGAAGATGACTGTATTCTTCACTCTCTCAGCATTTGGCTT
ACTCTTCAGATGCAGGATACTTATTCCACGGAAATTGAGGATTAACAAGACTGTCACTTGGTACATCGCCTAATAATTTG
CAAAACAGTTGGAGCAGCAGAAAAGGCTTAACCATTGTGTTCTTAGAGATGCTAGGGAGGTAAGAAAAAGAAGAAGAGGA
TAACTTACTTGTATAAACAAGTTTCTCCACATGATATTTGTGATGAGAGGTTCTCTGAGAGCAAAAGATAAATCCAATTA
TTGTGCAAATTGAAGAGAAACTGAGAGCACTCTATAGTTGAACAAGACTTAACACGCATGCTCAAGTCTGATAAGAAGTG
GTACCTTCTGCCAACAGGCGCTCGATCCATTAAGTGATCGGTTGGTGGCTCAGTGGCTAAAGCAAGAGCCCCAAGAGTAT
CCATTATAAGATTGACCCAAAGGAGCTACATAGGTAAGGGATAAGACTTTTTACCAAGTTCTGAAGTGAATACTTTTGTG
CAGATGAGAAAGAGAGAGTATAAAACTACTATTTCGAACCTGTACTGCAGTTAGAGGAACTTCACCCGCGGATATGGCAG
CCACCACATTGATGACAAGAGCTGCGACATTAACCGTGAGCTGAAACTGGATGAACTTTTGAATATTCGCATACACAGAT
CGACCCCAACGGACAACCTATAGGAATGAGACGATTATTAAAATGGATATCTAATTCAGGATAATTAAAAAGATCACAAA
TAGCCCCAAAGCCCAAAGGAGGACATTTACGAGGAAAAGAAATTCCAAAAGTATCACGCAACAGAAGAGTATCAAAAAGG
AGCTTCTTTTATAAGAAATTTGAATCCTTGGTTTCTAAGGATACAAACCTTCACAACGGATTCAAAGTTGTCATCCAAGA
TAATGATGTCTGACTTTTCCTTTGCAACTTCGGTGCCTTGGATACCCATTGCGAGACCTATATCTGCCTGAAAGTTGGGG
GGCAACACAGAAAGTGTGATCCTCAATAACAGTGTATTTTTAAAGCTTACACATACGAGGAATGTAAATGTATTGAACCT
CGTGCAGTGCAGGAGCATCATTGGTTCCATCACCAGTCACAGCCACGACGTGTCCCCTCCTCTTCAGCGATTGCACAAGA
AGAAGTTTGTCATTGGGTGATGATCTACCCATTACCTTCAAGTTTAGCAACAATGTCAGGTACCATTAAATAATGTTCCT
CAGTCACAACCAAAATCATAAGGCTCTTACAGATATCTCTTCACAAATCCTATCTCTTTCTTCTTCTGAATAGGATCGAA
ATACTTTTCCTTCAATCAGATTAGGCTCACTAGCATCTGAGTCTGAAGCTAATATACCACACTCCAGTGCAATTGCTTTG
GCAGTCTGAATGTTATCACCAGTCACCATACGAACCTGAGGCCAATAGTGGAATTAGAAGACTATAGGCCTATGAAGAAC
AGAGAAGTCTCTAAAAATAAACTAATTATTGAGAGAAATCCTCAGGGGAAGAAGTAAATGAGATATCTGCGGACCTTGAC
TCCAGCTTGTTGACACAGTAAAACTGAATTTTTGACACCTGGGCGACATGGATCCTACAATGTATTGGCAGAAAAGAACT
TCAATGAATGGCCCATCTGGTATGAAGAACCATATAAAGGCAGATCACAAGATTATTCAAAATGGCAAAAGGGAACTAGG
AATATGCTTACCTTAATACCAACGATAGCCAACAATATAAGATCATCCTCAGGTAATTCCCATCTAGAGAGTTGCTCTTC
ATCAGTTGGAATCTTATCCGCTTCAAATGTTCGGAAGGCAATTGCAACACAGCGCAGACTCCTTGCAGCCATATCATCGA
TAGCATCTTTTAACCCACCCATCTGAAACAACAAGACTTATACTCAGAATAAAAAACAAGTATTTCTATCAAGACTCTCA
TTACCAAATCTGGCACTGATTTGGACTTGCAGTATGACAT
>AT4G29900.1 | chr4:14608225-14611224 REVERSE LENGTH=3000
TAATTAGTTTGAAAAGAGAAAACAGTTTAATACCAAAGGTGGCTTTTAGTGGTACTTGTGAATACGTTTACCTCTTTTCT
CTCAGTATTTTCGCAAACGGCATCTTCGGTTTAATACAGATAAAAAATAAACCTATTTTTGTTTAGTGGTTAAGCTTGTT
ACGTTAATCCTTAAATGCTCAAAGTCCGGAGTAATCTAAACGAAGTGACTTATTGTGTCCCAAGTAAAAAAGCAATCTCT
ATACAAAGAGGCTTCATTTTATGTTTGGTGCAGAGAGAGTAGAACTGTAGAATATTCACATAAATACATACATATATGTT
CACAGTTTGAGATTGTGATGTAGCAAACAATGGAAGTGATGCATTGGTTTCTCCACAAGAGCATATCTTCCTTTGTCATA
GGCTTGAGATTCGAGACCCCTCTGAACACTCTCACACAACATAACATCTTCCATCTGATTCACCAAAACTTACACAAACT
TATGTCTCTTTAAGCGGCACTATTTTTGGTATAATGAGATTCATTCATTTATCGTACCTGAACTCTATCGCTTTCTTCCA
AACTTCTCTTGATGAAAGCTTCATCATCCTAAAGCCAAAAGAAGATTTCAAAGACTCCATGCTATAAATACAGGGCGGGA
CAAATATAGGTTAATGTTGTTGGTTTGTTTTACCTTTAAAGAAGGATCAAGAAAATAATCGAAGACAACTTTACATTTCC
TTGGTCCTAAAGGTAGCACTAGATTGGTGTCCATCCAAGGTCCATACCTATTAAACATAAACCATGCAGAGTGAGTCGAG
TCAAGTTATTGGAAGTTGAGTTGAGCAATGGACTTGATGTATGTTACCTATTTATCATGAAATTTGGGTAGACAAACGCG
TATAGAGCTTCAGATCCAAGCCTATCAAAACCGTCTTCGCCAACCTTTGAACCACCTCCACATTCTTGGATACTAACCTT
TTCGAATATCTGATATCTTAAACCATAAAGTTCATCACAAGAAGCAACTAACTAAAGATTAGAATCATGTGCTGAAAGTC
AGATTTTGGCCCTAGTTCAGATTCACCAAAAGAAATATACCGTTGTAGAATAGGTTTCGAGATCAAGTCCCGACATCAAA
CCTTTATGTGCATAAGGTACATGATAGCCACCATCTAAGTAGTTATCACAGAACACCTGCAAAAGTTTTCAGTGATCCAT
TCATCACCAGTCCTTCTTATTCTGTTTTTAAAAGGGTATATAGTCAGAACAAGATTTCACCTTCCAATTACAATCAATGG
TGTATTCACGTCTGCATATATAACTAAGCGGGGAATCAACTCCACCTTGGCTCAACCTCCCCACGGAAGTACCAAGCCAT
TCTGATGCCACTAATTCATCGGTCTCAACTTCTCCCTTCCTCGATGTGGCTGCAGTCACCTTGAGAAGCACAAAAGGTCC
CCACACAGCCACTCTTAGAGGTTTCAGTCCCATTTCCTATTCCTTAAACAGTCAAATGTAAGAACTCACACTATATCGTC
TTATAAAACAAAAACAAAGTGAGAGACCACATACACTTAAAGAAAAATTCTGTATCCCACTCATTCTAGTAGCTTTGACA
AGCGATCCACTCAAGCTATAAGTCCATCCCTGCCACAAAGAATCACATAACATGACTCAAAACCGTATTCATTCAGCGCA
TAATCAGTTGAGTTACGGTTTCAAGTTCATCGTGGAGCTTACATGATAAAGGCAAACAAAACAAGACTTTCTCCCATTTC
CAGAAGCCAAGATCGAGGCATGGTGAGAGCATACATTATGGAAAGCATGTATCTTTCCATTCTCATCTCTACACACAACA
AAATCTACATCTCCAAGCCTGCACCAATGTTTCTATCTTTCTCACAAAATTCTCATACATACATTGAACAAATCTTAATG
CATGTGGTTACTAACCTCCCGGTGAAAAAGTCACGACTCTCCTTAATCTGATCAGAGTAGCCTGAAACATATGTAATAGC
TAAAGTTAAAAACTTTAGAGAAACAGTTTTAACACTCAGTGAGTGTGAATTGTCCTAACCTACGGCTTGCCATCCTCCAT
AGAAGACACGATCGAGCTCGAAACTGTAGAATTGAGGATCAGTGTACCACGAGCTCGGCGGAGTAGATGCTCTCTCCAAT
GGAATCTTCGGATCAAACTCCGTCACGAGCTTACTGATATCTGAAACGGCGAAGACTCTGGTCGGATTGTGAAATCTTCT
CCGACTAAATTTAGAGATTGAAACGCCAAATTCACTATGAGAATTGAAATATCCTCTGGTGGATTTTAGCGACGGGGGTA
GAAATTCCGGCACTGTCGCCGTTAACGTGGTCATCATCGTCACCGGGTACTCTATTTTGTTCCGATGATCGTGTCACCAG
AGCTTGCTTTGGAATTATTACAAGTGGCATATTTTTAATTATTTCTGTTTTAACCCCACAAATTTTGATTTGTTACATTT
CAGACTCTGATTATAAAATTAGTCTCAAAGTTGAAATGAAATTTATGGGAACTTTTTTATTTTATTTTTTTACTTATGAG
TGATTTGCGGGTAGCTCTAACATTTTTCGATCAGGTGTTTAGAAAAACTTGGCGACGCATGAGTATCTCTCCTTCATCAG
CTAATCACCTTTTATAATTTCCTTAATTACAAATCATTAATTTCCGAAGAGTATTCATTTCCTTCAATTTCCCACTAAAG
TTTGATCGTCCATACATAACCTCCTTAATCTCTCTGTGTTGCCATTATAAGCAGATCAAGAATCACTCATTCCACATCAT
TTCACCATTATCATCTTTTTCCTCCATACAAACACACATAAAACGATGATATGCGAAGATGCATATCAGTATCAGCAATT
ACATGGACAAAAGGATCACATGATGACAATGATGATGATGGACTTGAGTACATCACCACCATCATCACCACTTTCACCAT
CCTTATCGCCAAAGTCACCATCATACAATAACAACGAGGA
>AT4G29900.2 | chr4:14608225-14611224 REVERSE LENGTH=3000
TAATTAGTTTGAAAAGAGAAAACAGTTTAATACCAAAGGTGGCTTTTAGTGGTACTTGTGAATACGTTTACCTCTTTTCT
CTCAGTATTTTCGCAAACGGCATCTTCGGTTTAATACAGATAAAAAATAAACCTATTTTTGTTTAGTGGTTAAGCTTGTT
ACGTTAATCCTTAAATGCTCAAAGTCCGGAGTAATCTAAACGAAGTGACTTATTGTGTCCCAAGTAAAAAAGCAATCTCT
ATACAAAGAGGCTTCATTTTATGTTTGGTGCAGAGAGAGTAGAACTGTAGAATATTCACATAAATACATACATATATGTT
CACAGTTTGAGATTGTGATGTAGCAAACAATGGAAGTGATGCATTGGTTTCTCCACAAGAGCATATCTTCCTTTGTCATA
GGCTTGAGATTCGAGACCCCTCTGAACACTCTCACACAACATAACATCTTCCATCTGATTCACCAAAACTTACACAAACT
TATGTCTCTTTAAGCGGCACTATTTTTGGTATAATGAGATTCATTCATTTATCGTACCTGAACTCTATCGCTTTCTTCCA
AACTTCTCTTGATGAAAGCTTCATCATCCTAAAGCCAAAAGAAGATTTCAAAGACTCCATGCTATAAATACAGGGCGGGA
CAAATATAGGTTAATGTTGTTGGTTTGTTTTACCTTTAAAGAAGGATCAAGAAAATAATCGAAGACAACTTTACATTTCC
TTGGTCCTAAAGGTAGCACTAGATTGGTGTCCATCCAAGGTCCATACCTATTAAACATAAACCATGCAGAGTGAGTCGAG
TCAAGTTATTGGAAGTTGAGTTGAGCAATGGACTTGATGTATGTTACCTATTTATCATGAAATTTGGGTAGACAAACGCG
TATAGAGCTTCAGATCCAAGCCTATCAAAACCGTCTTCGCCAACCTTTGAACCACCTCCACATTCTTGGATACTAACCTT
TTCGAATATCTGATATCTTAAACCATAAAGTTCATCACAAGAAGCAACTAACTAAAGATTAGAATCATGTGCTGAAAGTC
AGATTTTGGCCCTAGTTCAGATTCACCAAAAGAAATATACCGTTGTAGAATAGGTTTCGAGATCAAGTCCCGACATCAAA
CCTTTATGTGCATAAGGTACATGATAGCCACCATCTAAGTAGTTATCACAGAACACCTGCAAAAGTTTTCAGTGATCCAT
TCATCACCAGTCCTTCTTATTCTGTTTTTAAAAGGGTATATAGTCAGAACAAGATTTCACCTTCCAATTACAATCAATGG
TGTATTCACGTCTGCATATATAACTAAGCGGGGAATCAACTCCACCTTGGCTCAACCTCCCCACGGAAGTACCAAGCCAT
TCTGATGCCACTAATTCATCGGTCTCAACTTCTCCCTTCCTCGATGTGGCTGCAGTCACCTTGAGAAGCACAAAAGGTCC
CCACACAGCCACTCTTAGAGGTTTCAGTCCCATTTCCTATTCCTTAAACAGTCAAATGTAAGAACTCACACTATATCGTC
TTATAAAACAAAAACAAAGTGAGAGACCACATACACTTAAAGAAAAATTCTGTATCCCACTCATTCTAGTAGCTTTGACA
AGCGATCCACTCAAGCTATAAGTCCATCCCTGCCACAAAGAATCACATAACATGACTCAAAACCGTATTCATTCAGCGCA
TAATCAGTTGAGTTACGGTTTCAAGTTCATCGTGGAGCTTACATGATAAAGGCAAACAAAACAAGACTTTCTCCCATTTC
CAGAAGCCAAGATCGAGGCATGGTGAGAGCATACATTATGGAAAGCATGTATCTTTCCATTCTCATCTCTACACACAACA
AAATCTACATCTCCAAGCCTGCACCAATGTTTCTATCTTTCTCACAAAATTCTCATACATACATTGAACAAATCTTAATG
CATGTGGTTACTAACCTCCCGGTGAAAAAGTCACGACTCTCCTTAATCTGATCAGAGTAGCCTGAAACATATGTAATAGC
TAAAGTTAAAAACTTTAGAGAAACAGTTTTAACACTCAGTGAGTGTGAATTGTCCTAACCTACGGCTTGCCATCCTCCAT
AGAAGACACGATCGAGCTCGAAACTGTAGAATTGAGGATCAGTGTACCACGAGCTCGGCGGAGTAGATGCTCTCTCCAAT
GGAATCTTCGGATCAAACTCCGTCACGAGCTTACTGATATCTGAAACGGCGAAGACTCTGGTCGGATTGTGAAATCTTCT
CCGACTAAATTTAGAGATTGAAACGCCAAATTCACTATGAGAATTGAAATATCCTCTGGTGGATTTTAGCGACGGGGGTA
GAAATTCCGGCACTGTCGCCGTTAACGTGGTCATCATCGTCACCGGGTACTCTATTTTGTTCCGATGATCGTGTCACCAG
AGCTTGCTTTGGAATTATTACAAGTGGCATATTTTTAATTATTTCTGTTTTAACCCCACAAATTTTGATTTGTTACATTT
CAGACTCTGATTATAAAATTAGTCTCAAAGTTGAAATGAAATTTATGGGAACTTTTTTATTTTATTTTTTTACTTATGAG
TGATTTGCGGGTAGCTCTAACATTTTTCGATCAGGTGTTTAGAAAAACTTGGCGACGCATGAGTATCTCTCCTTCATCAG
CTAATCACCTTTTATAATTTCCTTAATTACAAATCATTAATTTCCGAAGAGTATTCATTTCCTTCAATTTCCCACTAAAG
TTTGATCGTCCATACATAACCTCCTTAATCTCTCTGTGTTGCCATTATAAGCAGATCAAGAATCACTCATTCCACATCAT
TTCACCATTATCATCTTTTTCCTCCATACAAACACACATAAAACGATGATATGCGAAGATGCATATCAGTATCAGCAATT
ACATGGACAAAAGGATCACATGATGACAATGATGATGATGGACTTGAGTACATCACCACCATCATCACCACTTTCACCAT
CCTTATCGCCAAAGTCACCATCATACAATAACAACGAGGA
>AT4G29905.1 | chr4:14624227-14627226 REVERSE LENGTH=3000
AGAAACACGTAGAGAGATGCGAAATTGAAGTAAAGAGAAAAACCAAAACAGAAAGAATGAAGAAAAGAAACAGAGGAGAA
ACTGAAAAAGATTGTTTTATCTCTTTCATTTATTTGGTTGCTTCTCCTCTCAATGTTGAGGTTTTTGCAGATTTCCTCTT
GTGACTTCTGATTTTGCTAGAAACGCCCTCTCGTGTTGGTGAGTGGTGACATTGGTCAATTTTCATTGAGTTCTTTATTT
CTCGTCTGAGTTTTGTGCAATGTATATAATTTGTTGGATTTGTTTAATAAAGATTGTTATTCTTAAGTGAATTACTTTGC
TATTCTATTTTCATATAATTTATTGGTAATTCCTAGTCAATTCTTAAATAAATCTCTTTTTATTTCTGTTAGTTATATAT
TCTCATATGGCTAACTGCGTTCATACACCGTGACTAGGTTTTCTTAAGTCATTGATAAAGATTATGTTTCAAGTAAAAAG
AGTCCTTACCAATGATAGAATCTATAAACATATTCCCAGCCATAATTATAGATTCTCTAAAACATAAAATTATGATGTTC
AAGAGATAATTAAACACCAAATTTATTTTACTCGAAACATAAATTTTAACCCAAGTAAACATGGAACCCTATATAAAAAA
TAAAAAAATTTGGGCAAATGAACCATAGCTAATTTGAACATCATAAGTTTATGGGTAAAAGTTACTATATGTTTTGGAGT
TGTATACAATGTGGAGACGAATGAACGTATGAAATTTGAGAACTCTATGCTTTAAGTTTTACTTTTCCCGCAAGATTAAA
CATGAAATCTATTAGATAATTGTTGAAAAAATACTATGTATACGAGTGATTGATAAGAGGGTTTCTGTATATGAATGAGG
CCAAAGCATTGCTGTACGTCTTAGCTGGACGACTGACATGATATAGACTACAAAAATTGTTGTGGTCCAAAGAGCTACAA
TTTATGTATCGTTAACGTTCACTTGTTTTTAGAATAGATTTGTGTGTCCACAAAAGGTATATGAATTAATCTTCTTACTG
ATTTTTTTTTTGTTTGTTTTCATCTTCTTACTCGGTTGCATACTCAAGTATCTCTATACTTTGATTCCATTTCCTTTGAT
ATTTTCCGAATCCATGGAAAATTAAGAAGATCCTGGGTGTGAGATTATTCTAACTGCTAAAGTTCGATTCAACATATAAT
ATGCCAAAGACTATTATAACTTATTTAACATATACTGATATACTAAACTGAGATCAGCAGAAACAACTTCTGTAAACCTA
TTTCATTTAGTGTTGTTAGGTCCAAAGAATTTTGCAACTAAGCATATCCAATCCTGGCATAGTCCGTGGACCGTTCTACA
CCGCACATCATCTCTTTGTAAAACAAGTTAAATAATTGTACATAGATGCTGATTTAGATATTGTTTTTGTACATAGTTCT
TTTGTAGCAAGTTAAAATCTCTCGTACATATTTTTGACAGTATTTTGATGTTTAACAATGTTTATTACATGATAACAATA
AGTTCTTAGATCTTGAGCTTGATCTGAATTTTTTTTTGGTTTTAAAAATTTTTTTTGAGTCCAATTGGAAATTGTTATCG
ACATCAGATACAAACAATATAGACAAATATACGTAAATGATATTGATGGTAAGAATAAAAGTCTAATACATACTTATAAT
TGTCAAGAATAATATAAGCACGTAATGATGGTTTCGATATTTCGGGACAACATAATAGAGTATTATTAATTGATCAATAC
AGTTTGATGTTATTGTTAGCTGTGAATAATTTGTTTGACATGAATCTACGGTAATCATGTAACTAGCTAGCTATTACCAG
ATGTTTGTTACTTTAATACTGTTAGAAAATCTCCATTAATTATCACTGTTAGGTATATCAATAAGATACTTAAGATAGCC
GATGATGCTCATGCTGTATACAATTAGAGAATCAGTCATGTATACCTCTAATATTATATCATATCTTTTTTGGTCTAGTT
GCTCTAGTTGATACCATTATAAATTCATCTTCATATTCTTTCAACTGATTTTTTTTTGTTGTTGTTGTTGACATTGTTTC
AACTTTTAGTTTTTTTTCGTAATCAATGGATTACTACTACAGTCAATAATCAATACCTAACTTTATATAAACGTATAGTT
TATTAGTACTTTGTTTGGTATACTTTGATACATATCCAGAACTGCCGATACATATCAACGTCTTACTTAAATGCACTAGA
AACTTTCCGTATTTGATGATTTAGGTAAGATCTATTACAGATATTTTATAATAATGTATTGGTGGTGGAACAAGACGTAG
AAATTGAATAACAATTACTGGAATCGCATGTACATGATAAAAGGGACAGAGAAAAGAACAGGTGGACAGGTGTTGGGCTG
TCACTTATGATCATTTTTTTCTGGTGGATAAGCCCAAAAACAACTCTCCCTCAATCTTCACCTATCTCTTTCAGTTGATA
TTCGAGACGTACTATTCCAGATCTTATCATATTTCGAATTTAAAACAAAATCATAACAATAATTGAATATTCTCACACGG
TGGTTGTTCTCTTTAGTACCCAAGTAGAATTGTTTTGGTCAAAATCCATACTAATCTTTGAAACCTATTAAAAATTCGAG
TATTTTGTAATCTAAACGTTTTACTGTGGCTAAAAAAAATTCTAGCAATTCTTTTATTGATGGTTGTATTCGTTTTCTAG
TCTAGATAGTAGATACACATCATCAACGATTCTTCTTCTACTCGAACAAATCACGAATCTTCTTCTACTCGAAAAAAACT
TATAACACTTCTTTGGTTAAAAATGAAGATTTTTTGTTGACTTTATTTCACATATGTTTAAATAGTTAATCTTCTTCCGG
TTCACGAATCTTCTTCTACTCGAAAAAGTATTCTCCTATGATGGAAATTTGATAACTGCGGCTAATAAACAATTTTGATT
TCCGGTTTAGTTTTACTTTGTAAGAAGACATATTTGATTA
>AT4G29910.2 | chr4:14625154-14628153 REVERSE LENGTH=3000
TGAAAATGTGAAATTCAAATGTTTTGGGAGGAAGAAACTAACGGTGCACTCTTAATTTAGTTCTTGTATTGTACTATGGA
TGTATCGGAAACTTCATAGTATTTGAAGCAATTTCCCACTTAACTATGTGGTCTGTAAAAATTTGTTTAAAACATTTTTA
CTAGAGTTTCTATGGCAATTGATTTCGGAATCTATCTTAGTTAGGTTGTTTCATTTCTTTTGAAACCTAAGAATAAGATT
AAACGTGTCTGTTAAGCAAATGAAACTCTCAAAACGAGTGAGGTTTTTGTTCCCATCTTCTTGTCGACTTAAGTTTTTGT
TTGGCAATATATGATTTATGTTTCGTGAAACCTGTCACTTACGCATATATCATTAACAGATAGTTTCTACACCTTATAAA
CTTGGTTTCAAGGACTTGAGTTTTTAAAATAAAACCTAAAATATTGTATCGTTGGAGAGTTTGCCACGTCATCCACCTTC
CATCTTCTATAAGTACATGGTCGTTGTAGTGCTAAACCCTCCAAGTCTTTCTGAAAAACACATCTTTACACTTGAAATAA
GTTTTTTCCTTTCTTGGTAATAAAAATATCCTTTTCGTTTCTTCTTCTCCACACTTCTAGAAGTTCTAGATTTTTCCTAG
CTAACGTACCAGAAAAAAGGAAGCCAAGCCTAGAAACACTATAAAGATAAGACACAAAGGAAGTCTGAGAATTGTGAGTA
AAAATGTGTTTGGAAGTTGTGTATCATGAAGAGAAGACGGAGCTTGGTCGGCAACAAGCACCAGGGATGTGTCCTTATTG
CGGCGGAAAAGTATCGGCGGTGGATATAGAGACGAAGTGGTTGTTCTGTTTCTTACCACTTTGTTTCAAGGTCAAACGCA
AATACTCATGTTCTTCGTGCGAGCGTCATCTCGTCTTGTATTATTGAAGAAACACGTAGAGAGATGCGAAATTGAAGTAA
AGAGAAAAACCAAAACAGAAAGAATGAAGAAAAGAAACAGAGGAGAAACTGAAAAAGATTGTTTTATCTCTTTCATTTAT
TTGGTTGCTTCTCCTCTCAATGTTGAGGTTTTTGCAGATTTCCTCTTGTGACTTCTGATTTTGCTAGAAACGCCCTCTCG
TGTTGGTGAGTGGTGACATTGGTCAATTTTCATTGAGTTCTTTATTTCTCGTCTGAGTTTTGTGCAATGTATATAATTTG
TTGGATTTGTTTAATAAAGATTGTTATTCTTAAGTGAATTACTTTGCTATTCTATTTTCATATAATTTATTGGTAATTCC
TAGTCAATTCTTAAATAAATCTCTTTTTATTTCTGTTAGTTATATATTCTCATATGGCTAACTGCGTTCATACACCGTGA
CTAGGTTTTCTTAAGTCATTGATAAAGATTATGTTTCAAGTAAAAAGAGTCCTTACCAATGATAGAATCTATAAACATAT
TCCCAGCCATAATTATAGATTCTCTAAAACATAAAATTATGATGTTCAAGAGATAATTAAACACCAAATTTATTTTACTC
GAAACATAAATTTTAACCCAAGTAAACATGGAACCCTATATAAAAAATAAAAAAATTTGGGCAAATGAACCATAGCTAAT
TTGAACATCATAAGTTTATGGGTAAAAGTTACTATATGTTTTGGAGTTGTATACAATGTGGAGACGAATGAACGTATGAA
ATTTGAGAACTCTATGCTTTAAGTTTTACTTTTCCCGCAAGATTAAACATGAAATCTATTAGATAATTGTTGAAAAAATA
CTATGTATACGAGTGATTGATAAGAGGGTTTCTGTATATGAATGAGGCCAAAGCATTGCTGTACGTCTTAGCTGGACGAC
TGACATGATATAGACTACAAAAATTGTTGTGGTCCAAAGAGCTACAATTTATGTATCGTTAACGTTCACTTGTTTTTAGA
ATAGATTTGTGTGTCCACAAAAGGTATATGAATTAATCTTCTTACTGATTTTTTTTTTGTTTGTTTTCATCTTCTTACTC
GGTTGCATACTCAAGTATCTCTATACTTTGATTCCATTTCCTTTGATATTTTCCGAATCCATGGAAAATTAAGAAGATCC
TGGGTGTGAGATTATTCTAACTGCTAAAGTTCGATTCAACATATAATATGCCAAAGACTATTATAACTTATTTAACATAT
ACTGATATACTAAACTGAGATCAGCAGAAACAACTTCTGTAAACCTATTTCATTTAGTGTTGTTAGGTCCAAAGAATTTT
GCAACTAAGCATATCCAATCCTGGCATAGTCCGTGGACCGTTCTACACCGCACATCATCTCTTTGTAAAACAAGTTAAAT
AATTGTACATAGATGCTGATTTAGATATTGTTTTTGTACATAGTTCTTTTGTAGCAAGTTAAAATCTCTCGTACATATTT
TTGACAGTATTTTGATGTTTAACAATGTTTATTACATGATAACAATAAGTTCTTAGATCTTGAGCTTGATCTGAATTTTT
TTTTGGTTTTAAAAATTTTTTTTGAGTCCAATTGGAAATTGTTATCGACATCAGATACAAACAATATAGACAAATATACG
TAAATGATATTGATGGTAAGAATAAAAGTCTAATACATACTTATAATTGTCAAGAATAATATAAGCACGTAATGATGGTT
TCGATATTTCGGGACAACATAATAGAGTATTATTAATTGATCAATACAGTTTGATGTTATTGTTAGCTGTGAATAATTTG
TTTGACATGAATCTACGGTAATCATGTAACTAGCTAGCTATTACCAGATGTTTGTTACTTTAATACTGTTAGAAAATCTC
CATTAATTATCACTGTTAGGTATATCAATAAGATACTTAAGATAGCCGATGATGCTCATGCTGTATACAATTAGAGAATC
AGTCATGTATACCTCTAATATTATATCATATCTTTTTTGGTCTAGTTGCTCTAGTTGATACCATTATAAATTCATCTTCA
TATTCTTTCAACTGATTTTTTTTTGTTGTTGTTGTTGACA
>AT4G29910.1 | chr4:14625154-14628153 REVERSE LENGTH=3000
TGAAAATGTGAAATTCAAATGTTTTGGGAGGAAGAAACTAACGGTGCACTCTTAATTTAGTTCTTGTATTGTACTATGGA
TGTATCGGAAACTTCATAGTATTTGAAGCAATTTCCCACTTAACTATGTGGTCTGTAAAAATTTGTTTAAAACATTTTTA
CTAGAGTTTCTATGGCAATTGATTTCGGAATCTATCTTAGTTAGGTTGTTTCATTTCTTTTGAAACCTAAGAATAAGATT
AAACGTGTCTGTTAAGCAAATGAAACTCTCAAAACGAGTGAGGTTTTTGTTCCCATCTTCTTGTCGACTTAAGTTTTTGT
TTGGCAATATATGATTTATGTTTCGTGAAACCTGTCACTTACGCATATATCATTAACAGATAGTTTCTACACCTTATAAA
CTTGGTTTCAAGGACTTGAGTTTTTAAAATAAAACCTAAAATATTGTATCGTTGGAGAGTTTGCCACGTCATCCACCTTC
CATCTTCTATAAGTACATGGTCGTTGTAGTGCTAAACCCTCCAAGTCTTTCTGAAAAACACATCTTTACACTTGAAATAA
GTTTTTTCCTTTCTTGGTAATAAAAATATCCTTTTCGTTTCTTCTTCTCCACACTTCTAGAAGTTCTAGATTTTTCCTAG
CTAACGTACCAGAAAAAAGGAAGCCAAGCCTAGAAACACTATAAAGATAAGACACAAAGGAAGTCTGAGAATTGTGAGTA
AAAATGTGTTTGGAAGTTGTGTATCATGAAGAGAAGACGGAGCTTGGTCGGCAACAAGCACCAGGGATGTGTCCTTATTG
CGGCGGAAAAGTATCGGCGGTGGATATAGAGACGAAGTGGTTGTTCTGTTTCTTACCACTTTGTTTCAAGGTCAAACGCA
AATACTCATGTTCTTCGTGCGAGCGTCATCTCGTCTTGTATTATTGAAGAAACACGTAGAGAGATGCGAAATTGAAGTAA
AGAGAAAAACCAAAACAGAAAGAATGAAGAAAAGAAACAGAGGAGAAACTGAAAAAGATTGTTTTATCTCTTTCATTTAT
TTGGTTGCTTCTCCTCTCAATGTTGAGGTTTTTGCAGATTTCCTCTTGTGACTTCTGATTTTGCTAGAAACGCCCTCTCG
TGTTGGTGAGTGGTGACATTGGTCAATTTTCATTGAGTTCTTTATTTCTCGTCTGAGTTTTGTGCAATGTATATAATTTG
TTGGATTTGTTTAATAAAGATTGTTATTCTTAAGTGAATTACTTTGCTATTCTATTTTCATATAATTTATTGGTAATTCC
TAGTCAATTCTTAAATAAATCTCTTTTTATTTCTGTTAGTTATATATTCTCATATGGCTAACTGCGTTCATACACCGTGA
CTAGGTTTTCTTAAGTCATTGATAAAGATTATGTTTCAAGTAAAAAGAGTCCTTACCAATGATAGAATCTATAAACATAT
TCCCAGCCATAATTATAGATTCTCTAAAACATAAAATTATGATGTTCAAGAGATAATTAAACACCAAATTTATTTTACTC
GAAACATAAATTTTAACCCAAGTAAACATGGAACCCTATATAAAAAATAAAAAAATTTGGGCAAATGAACCATAGCTAAT
TTGAACATCATAAGTTTATGGGTAAAAGTTACTATATGTTTTGGAGTTGTATACAATGTGGAGACGAATGAACGTATGAA
ATTTGAGAACTCTATGCTTTAAGTTTTACTTTTCCCGCAAGATTAAACATGAAATCTATTAGATAATTGTTGAAAAAATA
CTATGTATACGAGTGATTGATAAGAGGGTTTCTGTATATGAATGAGGCCAAAGCATTGCTGTACGTCTTAGCTGGACGAC
TGACATGATATAGACTACAAAAATTGTTGTGGTCCAAAGAGCTACAATTTATGTATCGTTAACGTTCACTTGTTTTTAGA
ATAGATTTGTGTGTCCACAAAAGGTATATGAATTAATCTTCTTACTGATTTTTTTTTTGTTTGTTTTCATCTTCTTACTC
GGTTGCATACTCAAGTATCTCTATACTTTGATTCCATTTCCTTTGATATTTTCCGAATCCATGGAAAATTAAGAAGATCC
TGGGTGTGAGATTATTCTAACTGCTAAAGTTCGATTCAACATATAATATGCCAAAGACTATTATAACTTATTTAACATAT
ACTGATATACTAAACTGAGATCAGCAGAAACAACTTCTGTAAACCTATTTCATTTAGTGTTGTTAGGTCCAAAGAATTTT
GCAACTAAGCATATCCAATCCTGGCATAGTCCGTGGACCGTTCTACACCGCACATCATCTCTTTGTAAAACAAGTTAAAT
AATTGTACATAGATGCTGATTTAGATATTGTTTTTGTACATAGTTCTTTTGTAGCAAGTTAAAATCTCTCGTACATATTT
TTGACAGTATTTTGATGTTTAACAATGTTTATTACATGATAACAATAAGTTCTTAGATCTTGAGCTTGATCTGAATTTTT
TTTTGGTTTTAAAAATTTTTTTTGAGTCCAATTGGAAATTGTTATCGACATCAGATACAAACAATATAGACAAATATACG
TAAATGATATTGATGGTAAGAATAAAAGTCTAATACATACTTATAATTGTCAAGAATAATATAAGCACGTAATGATGGTT
TCGATATTTCGGGACAACATAATAGAGTATTATTAATTGATCAATACAGTTTGATGTTATTGTTAGCTGTGAATAATTTG
TTTGACATGAATCTACGGTAATCATGTAACTAGCTAGCTATTACCAGATGTTTGTTACTTTAATACTGTTAGAAAATCTC
CATTAATTATCACTGTTAGGTATATCAATAAGATACTTAAGATAGCCGATGATGCTCATGCTGTATACAATTAGAGAATC
AGTCATGTATACCTCTAATATTATATCATATCTTTTTTGGTCTAGTTGCTCTAGTTGATACCATTATAAATTCATCTTCA
TATTCTTTCAACTGATTTTTTTTTGTTGTTGTTGTTGACA
>AT4G29920.1 | chr4:14629653-14632652 REVERSE LENGTH=3000
CTTCGGCTTTTATTTCTGTTCTTAATTTCTTCTATTAGAATTATATAAATATATTTTTGTTAGTATTATTTTTCTTATTT
CTTTTTGCTTTATAAGAAGAGAAAAGAAGAAAATTAATTATGACCCAAGAAAAGTGGAACTTGACCGCATTGTTCTTTGT
GTAAACATAAGTTGCCTCGCTTCATGATAGAATGTACTTTTTATATTCCTTTTTTAGGAATAGTGTTGTCACCTTTTCAT
TCCATTATCTTTATTCTTTCGTATAGTTTTAAACAAATTTCCAATGTTATAAATTATTATTTTACATAAATTCGTATAAA
TCTTCAATCTAATGTACATCGTTTGATGTACTAAGATTTGAGCACTAATATTCATTTCATCTTTGAGATTTGATGTTACT
TCAGTGATTAACTGTCATGATCGATGTTACGTTATATATCAATCTTTTAACTGGTTATTAAGATTTTACAAACAACTGTA
AATTCTAAGTTTTTTTCTGATTTTTTTTTGTCTACAAGCTTTGCTCACATTAATGTAGTACCAACCAAAAAAAACAAAAA
ACAAAAAAAAATCCAAAAAATAGCACTTCAACTGATTATTTTGAGTGAATGTACATTTAAAGCTTTCATGTGAACTAAAT
ATATAATTTGTCATATTGTAGTGGAAAGGTCATAATGCCAAAGAGTGGCTCAAGACAGTGTTGGCCCAATATTCATGTGT
CTATATATATCTAGTAATTATGACACTAAAACACCTTTGCATTGCATGCCCATCTAATCCTCCACTGCTAATTGTTATAT
ATTAATGGATAACATATGCCTACAAAATCATTATCAATTATGTATGTGTTAGGCAAACCAATTGTCATATCAATGATTAG
CATTTCAATTTTATAAAAATTAGGTTTAGTTATAGACCTTGTAGACCTTTCATGCGTTGCACTATATAACAGCTTCTGAT
ATTAGTACTCCCTTTACATCTATCTATACTGTAACTGATAAGATTGTAGCGTCGACAATAAAAAAAAGACTAGTGTAGTG
TTGTGCCGTAAAAAGAACAAAAGACTAGTGTTGTAGTATCAGCATGTGAAGTAGTTGAACTTTTTAGTGATTTCAGTGTA
GATTGATATATATATTATGGTGTGTTTGTGTGTATGTGAATATGAAGGTGTATTAATAAAATTTTTTGTCAACATTTACA
TTCTTTTTTTTTTTTTAGAAATTTAACAATACTAAAATGCCATATTGTGTGACTAAATATTATAGAAAACGAAATAATAG
ACTAAAATATATATTTTTCTAATTTATTAAATACTAGGTTTCAATTGTCGATTAAACGTGGAGGCACATATACTATCCAC
TACAAACCAACTCCAACTTTTTGTGTGTATTTATAATTTAAATAATTTTGACCAAAAAGGTGTAATAATACTCAAGTCAC
AGTATTGGTATCAGACGGCGGAAATGGCCACTTTCTCCCGTTTTAAAACCATTGTTTGATATAACAAAACATCTGTATCC
CATTAGTGGACTCATTTATATAAACAAGTTCATAAAGTTGAAGATAATCAGATATTATAATTTAGGAAAAAAGCTCTCTA
TTGTCCTACTCCTACGACACTACTACGAGTTAAATTATTCTTTAACTGTCAAACCTTTGTCCTATCTCAAAACCGAATCC
CACTAACCATTTTTTATAACGACTTTTTTCTTTCTTTCTTATGGCGCATTGTTGAAACTTATTAAAACCGAATTTTGTAA
ATCATAATACTCAAATATCAGGCCGGCCCACATAACAGTCCACTGAAGACATTGATTTGGGCCTAAAAAATTGAAGGCCT
TTTTCTGTAGGGCTTCGTCTACGAAGACTGAAACAAACATGAAATCGGCGCTAACGAAGAAGAAGAGAGAAAGTGGTTTA
CTCAGTGAATCGCCACTACTGACGCACACAGAGCACGACAACGTCCTTTGTCTTTGTTTCTTATCTTCTTTTCTCGTTTA
GTTCTGTTGGGATTGGGAATCGGAGACTTGCAGGTTAGTATCCTCGTTAACGTGTCTCTCTCTTTTCTCTAATTTCATAG
CTTTGTTTGTTTAGTTCTTCAATTTGTATTCATCGTGTTCGGTGGTCATGATTCATGAATGGTTGTGAATCTGGGATTGA
TTGAAGTTGTGAGAAATTCAAAATTGACTTGTTTGTTTTTAAGAATCTACTCTCTTTGCTGTGACTACTCCTCATTCTCT
TCAGATTCAGACGATTTCCCAAAGTTTGAACTTTTTTCTTTTGTGCTTGTGAAAAAAAGCAAGCCCTTGAGTTAAAGTTA
TATCATTTTGATATAGCTGTATATGTAAATGGTGCTTCAATTTCAGTTCTGGAAATTGATTCTATGTATCTAGTCTTAGA
GATGGTATCTCTTGTATTGAATCATATTGAGATGGTATCACTCACATTCTGTGTAAACTGTTTCATTTTTGCTTTGTGTT
TCCTTTTTAGTTGTTTGGGTGGTATGTATGTTTCACCTACTTGAATTCCCAAATCTAAATCATCCTTTATTGTTTTCACC
AATGTCTTGTTTCATTTTGACACAAGGTTTTAAGAACATGCCTCCTAAAGAGGAGAGTTCGAAAGTCACTCGAAGAAGCA
CTAGGTCATCAGCTTCTGTAACTGTTGAGAACTCAGAACCTATTGAATCCCACACACCAACCATTGATGATCTCACATTT
GGGGAAGAATCAATCACAATTGATGCTGTTCTATCTAATTTTCCAGGCAGACGCTCTCAGATTTTCGACTTTATTCGACT
TATGGGGCCGTTAGATTGCCCTACTCTTCCAATAATGATCTATGGAGGTGCTTCTACGGGAAAAACCAGTGTTGTTCTTC
AGGTGCTCAGGCATCTCAATCGTCCCTTTGTTTATTCAAGCTGTCGTACGTGTTACAATCCCCGTATCTTGTTTGAGTCG
ATTCTGAATCAGTCGTTGCTACATAGGAAGTGTTCTTTAA
>AT4G29920.2 | chr4:14629653-14632652 REVERSE LENGTH=3000
CTTCGGCTTTTATTTCTGTTCTTAATTTCTTCTATTAGAATTATATAAATATATTTTTGTTAGTATTATTTTTCTTATTT
CTTTTTGCTTTATAAGAAGAGAAAAGAAGAAAATTAATTATGACCCAAGAAAAGTGGAACTTGACCGCATTGTTCTTTGT
GTAAACATAAGTTGCCTCGCTTCATGATAGAATGTACTTTTTATATTCCTTTTTTAGGAATAGTGTTGTCACCTTTTCAT
TCCATTATCTTTATTCTTTCGTATAGTTTTAAACAAATTTCCAATGTTATAAATTATTATTTTACATAAATTCGTATAAA
TCTTCAATCTAATGTACATCGTTTGATGTACTAAGATTTGAGCACTAATATTCATTTCATCTTTGAGATTTGATGTTACT
TCAGTGATTAACTGTCATGATCGATGTTACGTTATATATCAATCTTTTAACTGGTTATTAAGATTTTACAAACAACTGTA
AATTCTAAGTTTTTTTCTGATTTTTTTTTGTCTACAAGCTTTGCTCACATTAATGTAGTACCAACCAAAAAAAACAAAAA
ACAAAAAAAAATCCAAAAAATAGCACTTCAACTGATTATTTTGAGTGAATGTACATTTAAAGCTTTCATGTGAACTAAAT
ATATAATTTGTCATATTGTAGTGGAAAGGTCATAATGCCAAAGAGTGGCTCAAGACAGTGTTGGCCCAATATTCATGTGT
CTATATATATCTAGTAATTATGACACTAAAACACCTTTGCATTGCATGCCCATCTAATCCTCCACTGCTAATTGTTATAT
ATTAATGGATAACATATGCCTACAAAATCATTATCAATTATGTATGTGTTAGGCAAACCAATTGTCATATCAATGATTAG
CATTTCAATTTTATAAAAATTAGGTTTAGTTATAGACCTTGTAGACCTTTCATGCGTTGCACTATATAACAGCTTCTGAT
ATTAGTACTCCCTTTACATCTATCTATACTGTAACTGATAAGATTGTAGCGTCGACAATAAAAAAAAGACTAGTGTAGTG
TTGTGCCGTAAAAAGAACAAAAGACTAGTGTTGTAGTATCAGCATGTGAAGTAGTTGAACTTTTTAGTGATTTCAGTGTA
GATTGATATATATATTATGGTGTGTTTGTGTGTATGTGAATATGAAGGTGTATTAATAAAATTTTTTGTCAACATTTACA
TTCTTTTTTTTTTTTTAGAAATTTAACAATACTAAAATGCCATATTGTGTGACTAAATATTATAGAAAACGAAATAATAG
ACTAAAATATATATTTTTCTAATTTATTAAATACTAGGTTTCAATTGTCGATTAAACGTGGAGGCACATATACTATCCAC
TACAAACCAACTCCAACTTTTTGTGTGTATTTATAATTTAAATAATTTTGACCAAAAAGGTGTAATAATACTCAAGTCAC
AGTATTGGTATCAGACGGCGGAAATGGCCACTTTCTCCCGTTTTAAAACCATTGTTTGATATAACAAAACATCTGTATCC
CATTAGTGGACTCATTTATATAAACAAGTTCATAAAGTTGAAGATAATCAGATATTATAATTTAGGAAAAAAGCTCTCTA
TTGTCCTACTCCTACGACACTACTACGAGTTAAATTATTCTTTAACTGTCAAACCTTTGTCCTATCTCAAAACCGAATCC
CACTAACCATTTTTTATAACGACTTTTTTCTTTCTTTCTTATGGCGCATTGTTGAAACTTATTAAAACCGAATTTTGTAA
ATCATAATACTCAAATATCAGGCCGGCCCACATAACAGTCCACTGAAGACATTGATTTGGGCCTAAAAAATTGAAGGCCT
TTTTCTGTAGGGCTTCGTCTACGAAGACTGAAACAAACATGAAATCGGCGCTAACGAAGAAGAAGAGAGAAAGTGGTTTA
CTCAGTGAATCGCCACTACTGACGCACACAGAGCACGACAACGTCCTTTGTCTTTGTTTCTTATCTTCTTTTCTCGTTTA
GTTCTGTTGGGATTGGGAATCGGAGACTTGCAGGTTAGTATCCTCGTTAACGTGTCTCTCTCTTTTCTCTAATTTCATAG
CTTTGTTTGTTTAGTTCTTCAATTTGTATTCATCGTGTTCGGTGGTCATGATTCATGAATGGTTGTGAATCTGGGATTGA
TTGAAGTTGTGAGAAATTCAAAATTGACTTGTTTGTTTTTAAGAATCTACTCTCTTTGCTGTGACTACTCCTCATTCTCT
TCAGATTCAGACGATTTCCCAAAGTTTGAACTTTTTTCTTTTGTGCTTGTGAAAAAAAGCAAGCCCTTGAGTTAAAGTTA
TATCATTTTGATATAGCTGTATATGTAAATGGTGCTTCAATTTCAGTTCTGGAAATTGATTCTATGTATCTAGTCTTAGA
GATGGTATCTCTTGTATTGAATCATATTGAGATGGTATCACTCACATTCTGTGTAAACTGTTTCATTTTTGCTTTGTGTT
TCCTTTTTAGTTGTTTGGGTGGTATGTATGTTTCACCTACTTGAATTCCCAAATCTAAATCATCCTTTATTGTTTTCACC
AATGTCTTGTTTCATTTTGACACAAGGTTTTAAGAACATGCCTCCTAAAGAGGAGAGTTCGAAAGTCACTCGAAGAAGCA
CTAGGTCATCAGCTTCTGTAACTGTTGAGAACTCAGAACCTATTGAATCCCACACACCAACCATTGATGATCTCACATTT
GGGGAAGAATCAATCACAATTGATGCTGTTCTATCTAATTTTCCAGGCAGACGCTCTCAGATTTTCGACTTTATTCGACT
TATGGGGCCGTTAGATTGCCCTACTCTTCCAATAATGATCTATGGAGGTGCTTCTACGGGAAAAACCAGTGTTGTTCTTC
AGGTGCTCAGGCATCTCAATCGTCCCTTTGTTTATTCAAGCTGTCGTACGTGTTACAATCCCCGTATCTTGTTTGAGTCG
ATTCTGAATCAGTCGTTGCTACATAGGAAGTGTTCTTTAA
>AT4G29930.1 | chr4:14647450-14650449 FORWARD LENGTH=3000
TTTACTTCTGGTTTTTTACTTAAATCCGTTTTATGCAATATATGTGAAGAGCTACTATTGTGAGGGTTTATTTGTTTGAG
CTACAAAACATCCGATGTTTTCTAATAAAATAAAACAAAAATATGCATGTTCCTTCTTATAATCTTAAAAATTATACTTC
TAAAAAAATCATTTGAATTAATTGCAATCATAACCGAGTATAAGAAGAAAAAAACATAAAGAAATATGGTTAAACTAAAA
AAGCAAATATGACTTTATAAAAGATTTTGTGGATACTTTGTCTTTGAATTGATGAACATGAATCAAATGCATATTGTAAG
TTGCAAAATAGAGAGACTTGCCATTTGTTTCAATTTGATCTGTAAAGTTAGGCAACAAATGTTTAGTAAACTCATAAAAG
TGACAGTAGGCTTTGTTAAGGAGTTATGTTCAGATAATTGCAGATTTGTAAACAATTTATTCTTACCGCTATATACACTC
GGTCTAAAAGCTTTCTCTATAACCATCATCTTTCTATGATTATTACTTGGTTGAAACTAAAAATATAGTTGCCAATCTTA
CTCTATCTGTAAGAACCTAAATCTTTCAGCTTTATTATTTTTTAAACTAAAATTAAAAGCCAAAGTTATTTGGAAAAAGG
GAATTAAAAAAAAAAAGAGAATAAAAAACGAAATGTACATAATTCAAAAAAGAGAGCTAAAAAGTTCCATTAAAAAAAAA
ATCCCAGTTTTATTTTTTTCTGGGGGATTTTATCTGAAGTTTAAATGACACATACAAACTGAATAATACACAAAACTACA
TTAGGTACTCTCTTAGACTACGTTCCAAAAGAATCTAACAATACCAAAACTTCTGCAAAGGACTTTTTTCTTTTCTTGAT
ATATATATATATATTGTTACCTTTTCTCCTTGATCTCTGCTATTGGAACATACACTACTGAGTCTTCTTCAAGTAAAGGA
GAAGAAGAATTGCCTAACTTTTTTCGGCCTTTTGGTGTTTTAAATCTATCAAGCCTCTGCGTCACGTCCAGTAACTTGTT
TTCTGTTCTACAAAGCATCTCCATTACTGCTTCCAATTCTTCCTCTTCCGTCATCTTTCTCCCCGTCTCCTTCTCTTCTA
AGCTCATTTCGTTGCTTAGCTCTTCATGTGACTGAACACAATAAGAACAAATAAACTTTAAAAATCTACAATTGTCTAAA
ACCACTTGTCAAACCAAATTCATGGAAGCGATACTTGATCATGGTTTCTTTAATATAGATATGTTCAATAAACTCATTTT
GGCGAACCAGCTAATTTCATTTTACCTCTTCCGTCATCTTGCTCCCTGTCTCCTTCTCCTCTACCGCTGTACTTAAGCTC
ATTTCGCTGTTTAGCTCATCATGTGGCTGAACATAATAAGAAAAATAACTTTTAAAATCTGAAATTGTTTAGAATCACTG
GTCAAGGCAAGTTCATGGAAGCAGTACTTAACCATGGTTGTTAAATATCAGATATATATGTTCTATCAACTTATTTTGGC
AAATCGGCTAATTCATATCTTACCTCTTCCATCATCTTGCTCTCTGTCTCCTTCTCCTCTACAGCCGTCTTTAAGCTCAT
TTCTCTGCTTAGCTCTTCATGTGGCTGAACACAATAAGAAAAAAATTATTTAAAAAATTTAAAACTGTTTAAAACCACTG
GTCAAGAGCTCAAGGCAAGTTCATGGAAGCAGTACTTAATCATGGTTTTTAGTAATAGATATGTTCAATGAACTCATTTG
GCGAAACGGCTCATTTGTATCTTACCTCTTCTATCATCTTGCTCTCTGTCTCCTTCTCCTCAGCAGCCGTCTTTAGGCTC
ATTTCACTGCTTAGCTCTTCATGTGGCTGAACACAAAAAGAAAAGTAACTTTGAAAATCTAAAATTGTTTAAAACAACTG
GTCAGCCAAGTTCATGGAAGCAGTACTTAATCATGGTTTTTTATTAATGGATATGTTCTAGAAACTCATTTTGGCGAAAC
AGCTAATTTATATTTTACCTCTTTCATCATCTTGCTTTCTGTCTCATTCTCCTCTACAGCCGTCTTTAAGCTAATTTCGC
TGCTTTGCTTTTCATGTGGCTGAACACAATAAGAACAAATCACTTTTAAAAATCTAAAATTGTCCAAAACCACTGGTCAA
GGCGAGTTCATGGAAGCAGTACTTAATCATTTCTATCTTACCACTAGAACGAAAGAAGAATCGTTTTGTTCCAGATACTG
TTGACTTTCATCTGTGGGTGAAGGAAAAGAGACATTTTCCTGTTGAAATTCCTCCTGGTTGTTATTACATGGGGAGAGTA
TGTTTTGATTTGTAGCGTCAAATCCGGGTGGAACAGTGTCATCCAAAGTATCTTGAACTTCATTTGTTTCAGTGTTGTTC
TCCATGACTGCTTCTGGTCCAGAATCTCCTCCAGAGACTGTCTTAGAATCCCCAGGTTGTTTCACGCTCTCAGTCTATCA
TATATAAACAATGGCAGCCAAATGATCAATCTCCTTGTAAGAAGTTTAGTCTCTGTAGGCATCCAGACAATGTTCATATG
TGTGAATGAAGCAAGTAATAGCGATTTACCTTCCTATTCCGCAGTGCCATATACCGAGTATTTTTAAACCATTTATTGAC
CTGTAAAAAAACGATATTGAAGCACACGTAGAACCAAAAAAAAAAACTAAGAAACCCAAATGTTCATTAGCTGTATGAAT
GAGTTTCATAAGCCTCGATTGATCTAAGAAACATTCGCAAGATAACTTTTTTTTGGCTGCACTGTTACCTTCTCTGGATC
AAGACTCAGCTCTTTTGCAAGACGATCCCTCACAGCTTTTGAGGGAAGCTCAGTCTCTGCAAATACTTGACGTAGCTTCT
GGTACATTCATGCAAAAAAATTAAAACTTAGTAATAGGTGTTTTCTCTTCTTTTTTTTCTTTCCCTTATGGTAAACTACA
CATATATAAGACACTAAAACCGGGACGAAGCAATTGCAAA
>AT4G29930.5 | chr4:14645506-14648505 FORWARD LENGTH=3000
CGCTCATTTTGCACTCATGGAGCGAAATTATAAAATGTTAATGGAAAGAGATGATAATATAGTTTAGAAGATTCTTGCTA
ATAAAGAATGTTAGATCAATTGTAATCAGCTATAAAATTAGTTTTATGCACTTGTCGGACTATAAAACACACCAACCAAA
TATATTTGTCCATTTTTAATTTGTCGCAACTATTCAGACTTTTATATACCAAATTCAAATCTTACTATTTTCTTTTCTTT
TTGGTTATTTTGGGAGAAAAATGGTCGTCTGACGGCACGTAGACAAATCCTTTAGTGGACAAGAATTAATAATATGAATA
AAAAGCATATGACTAAGTGCTTTAGTAAAGTGGATTGTTCTTTTGTTTTGGTAAAGAAAATATGTTATCTTTACGTAATA
GTACAAAAATGTAATTCAAACTTACGAATTGTTTGGAAAATCACTATCAAATTCAAAAGGATAACCTTTAGACGGACCCA
TTTAATTACTACTTTTCTCCCACCTGTCTCCATTAAGTGGACCTTAATTCACATTACACCTTAAGTATATATAGTCAGTA
ATATCTTAATCAATCAATTAAAGCTCCAATTATTGAGGTTGCCTCGAGCCCATCACATTTTTTTCGAATTTCGCCTTGAC
TTTTTCTGATAGGGTTAGATTCTCTCAAAAGTTAAATGTCATATTCCATAAAAAATTAGGATTAACTTAATCAAAAAATT
AGTGTGTGAAATCTCAAGTGCCTCGTGTCCCAGAAAGTGCCGTCCAAGCATAGTAGCACTAGAAAAACGTGGCTAATTTA
TAACCTCACGCGGTTCAACGTTTGTCTCTTTCACACTTTTAGCACGTGACTTTTCTAGCACTACACCTTATATCAATTCT
TAACTCAAATTAACAATAGGCTACAAATCAACTGTAGCCAATTAGCAAGTTATTTGTGTTAACTAGTTGTATATGGTTCA
TAAGGTCTTCATTATGCTAATCATTTTGGTAAAAATTAGTTACTCCAAATGATATCCATAGCAGTTCATGGTAGAAATTA
AGGTTTGGTCCTTTTTAATATAAGCAGATTTGTTAAGAGTTATTATTTTGTGTTTTTACTCTAAAAAATACAAATTCATT
TCATTATCTCTATCTATTTGATTTGTTTATCATCATCATATACTAGGACTTTGGTGTAAACAATCTAATTACAAAAATGC
TAGTTTCGTGAACTAACGTTCTATTTTTTTTGAAAAAGGTAATTATATTATAAGCTGTAGGTTGGAAATTTTTGATGACA
ACAAATACGAGTATTTCTTGCCTCACAAATGAATATAATATTATGTTGGTTTTCTTTGACAAAAAAGAATTATGCACCTT
TATAACATTTTCTTGATAAAAGATAATATAATCAGACGCTAAAATTACAGTGAGGTATAGACCAGTGGAGTCATTGAGAG
TTGGTGAAATCATACTCCAATCATTTATCAAATAAAAAGTCGATCATTTCATTTCAAACCTGTCCTTATCCGTCCTTTTA
AAGATTATACAAAAACATTAAACAATGATTTATCCACCAATCTCATTTTCCACGGGAAATAATTATAGTAGTAATGCGTG
CAGGTGTATATACACAAATTTATCAGTTCTAATTTTCTTTTTACGTGCTGCCAAAAAAAAAGAAGTTTTTTTTGTCTGAT
TCGTGTAAAACCTAAACACCCCTAATTTTAATAATCTATACTGACGTTGGACTTCCTAGAATCCTAATTTACTTCAAAAT
TCTGTAAAGATATCGTATGATTGAAATAATATAGGACTGTTTTAGTTTATATTGTGATAGATGTATTAATTATAGTAAAT
CGTTGAATTTGCAGGCGGATGAAGAAGAAAGCAGTGCAGTAGAGGCCAAGATACAGATGGCCATCGCAGCTTATAATGAT
CCAAATTGTCTTATCAACTTCTAATTTACTTCTGGTTTTTTACTTAAATCCGTTTTATGCAATATATGTGAAGAGCTACT
ATTGTGAGGGTTTATTTGTTTGAGCTACAAAACATCCGATGTTTTCTAATAAAATAAAACAAAAATATGCATGTTCCTTC
TTATAATCTTAAAAATTATACTTCTAAAAAAATCATTTGAATTAATTGCAATCATAACCGAGTATAAGAAGAAAAAAACA
TAAAGAAATATGGTTAAACTAAAAAAGCAAATATGACTTTATAAAAGATTTTGTGGATACTTTGTCTTTGAATTGATGAA
CATGAATCAAATGCATATTGTAAGTTGCAAAATAGAGAGACTTGCCATTTGTTTCAATTTGATCTGTAAAGTTAGGCAAC
AAATGTTTAGTAAACTCATAAAAGTGACAGTAGGCTTTGTTAAGGAGTTATGTTCAGATAATTGCAGATTTGTAAACAAT
TTATTCTTACCGCTATATACACTCGGTCTAAAAGCTTTCTCTATAACCATCATCTTTCTATGATTATTACTTGGTTGAAA
CTAAAAATATAGTTGCCAATCTTACTCTATCTGTAAGAACCTAAATCTTTCAGCTTTATTATTTTTTAAACTAAAATTAA
AAGCCAAAGTTATTTGGAAAAAGGGAATTAAAAAAAAAAAGAGAATAAAAAACGAAATGTACATAATTCAAAAAAGAGAG
CTAAAAAGTTCCATTAAAAAAAAAATCCCAGTTTTATTTTTTTCTGGGGGATTTTATCTGAAGTTTAAATGACACATACA
AACTGAATAATACACAAAACTACATTAGGTACTCTCTTAGACTACGTTCCAAAAGAATCTAACAATACCAAAACTTCTGC
AAAGGACTTTTTTCTTTTCTTGATATATATATATATATTGTTACCTTTTCTCCTTGATCTCTGCTATTGGAACATACACT
ACTGAGTCTTCTTCAAGTAAAGGAGAAGAAGAATTGCCTAACTTTTTTCGGCCTTTTGGTGTTTTAAATCTATCAAGCCT
CTGCGTCACGTCCAGTAACTTGTTTTCTGTTCTACAAAGC
>AT4G29930.7 | chr4:14645506-14648505 FORWARD LENGTH=3000
CGCTCATTTTGCACTCATGGAGCGAAATTATAAAATGTTAATGGAAAGAGATGATAATATAGTTTAGAAGATTCTTGCTA
ATAAAGAATGTTAGATCAATTGTAATCAGCTATAAAATTAGTTTTATGCACTTGTCGGACTATAAAACACACCAACCAAA
TATATTTGTCCATTTTTAATTTGTCGCAACTATTCAGACTTTTATATACCAAATTCAAATCTTACTATTTTCTTTTCTTT
TTGGTTATTTTGGGAGAAAAATGGTCGTCTGACGGCACGTAGACAAATCCTTTAGTGGACAAGAATTAATAATATGAATA
AAAAGCATATGACTAAGTGCTTTAGTAAAGTGGATTGTTCTTTTGTTTTGGTAAAGAAAATATGTTATCTTTACGTAATA
GTACAAAAATGTAATTCAAACTTACGAATTGTTTGGAAAATCACTATCAAATTCAAAAGGATAACCTTTAGACGGACCCA
TTTAATTACTACTTTTCTCCCACCTGTCTCCATTAAGTGGACCTTAATTCACATTACACCTTAAGTATATATAGTCAGTA
ATATCTTAATCAATCAATTAAAGCTCCAATTATTGAGGTTGCCTCGAGCCCATCACATTTTTTTCGAATTTCGCCTTGAC
TTTTTCTGATAGGGTTAGATTCTCTCAAAAGTTAAATGTCATATTCCATAAAAAATTAGGATTAACTTAATCAAAAAATT
AGTGTGTGAAATCTCAAGTGCCTCGTGTCCCAGAAAGTGCCGTCCAAGCATAGTAGCACTAGAAAAACGTGGCTAATTTA
TAACCTCACGCGGTTCAACGTTTGTCTCTTTCACACTTTTAGCACGTGACTTTTCTAGCACTACACCTTATATCAATTCT
TAACTCAAATTAACAATAGGCTACAAATCAACTGTAGCCAATTAGCAAGTTATTTGTGTTAACTAGTTGTATATGGTTCA
TAAGGTCTTCATTATGCTAATCATTTTGGTAAAAATTAGTTACTCCAAATGATATCCATAGCAGTTCATGGTAGAAATTA
AGGTTTGGTCCTTTTTAATATAAGCAGATTTGTTAAGAGTTATTATTTTGTGTTTTTACTCTAAAAAATACAAATTCATT
TCATTATCTCTATCTATTTGATTTGTTTATCATCATCATATACTAGGACTTTGGTGTAAACAATCTAATTACAAAAATGC
TAGTTTCGTGAACTAACGTTCTATTTTTTTTGAAAAAGGTAATTATATTATAAGCTGTAGGTTGGAAATTTTTGATGACA
ACAAATACGAGTATTTCTTGCCTCACAAATGAATATAATATTATGTTGGTTTTCTTTGACAAAAAAGAATTATGCACCTT
TATAACATTTTCTTGATAAAAGATAATATAATCAGACGCTAAAATTACAGTGAGGTATAGACCAGTGGAGTCATTGAGAG
TTGGTGAAATCATACTCCAATCATTTATCAAATAAAAAGTCGATCATTTCATTTCAAACCTGTCCTTATCCGTCCTTTTA
AAGATTATACAAAAACATTAAACAATGATTTATCCACCAATCTCATTTTCCACGGGAAATAATTATAGTAGTAATGCGTG
CAGGTGTATATACACAAATTTATCAGTTCTAATTTTCTTTTTACGTGCTGCCAAAAAAAAAGAAGTTTTTTTTGTCTGAT
TCGTGTAAAACCTAAACACCCCTAATTTTAATAATCTATACTGACGTTGGACTTCCTAGAATCCTAATTTACTTCAAAAT
TCTGTAAAGATATCGTATGATTGAAATAATATAGGACTGTTTTAGTTTATATTGTGATAGATGTATTAATTATAGTAAAT
CGTTGAATTTGCAGGCGGATGAAGAAGAAAGCAGTGCAGTAGAGGCCAAGATACAGATGGCCATCGCAGCTTATAATGAT
CCAAATTGTCTTATCAACTTCTAATTTACTTCTGGTTTTTTACTTAAATCCGTTTTATGCAATATATGTGAAGAGCTACT
ATTGTGAGGGTTTATTTGTTTGAGCTACAAAACATCCGATGTTTTCTAATAAAATAAAACAAAAATATGCATGTTCCTTC
TTATAATCTTAAAAATTATACTTCTAAAAAAATCATTTGAATTAATTGCAATCATAACCGAGTATAAGAAGAAAAAAACA
TAAAGAAATATGGTTAAACTAAAAAAGCAAATATGACTTTATAAAAGATTTTGTGGATACTTTGTCTTTGAATTGATGAA
CATGAATCAAATGCATATTGTAAGTTGCAAAATAGAGAGACTTGCCATTTGTTTCAATTTGATCTGTAAAGTTAGGCAAC
AAATGTTTAGTAAACTCATAAAAGTGACAGTAGGCTTTGTTAAGGAGTTATGTTCAGATAATTGCAGATTTGTAAACAAT
TTATTCTTACCGCTATATACACTCGGTCTAAAAGCTTTCTCTATAACCATCATCTTTCTATGATTATTACTTGGTTGAAA
CTAAAAATATAGTTGCCAATCTTACTCTATCTGTAAGAACCTAAATCTTTCAGCTTTATTATTTTTTAAACTAAAATTAA
AAGCCAAAGTTATTTGGAAAAAGGGAATTAAAAAAAAAAAGAGAATAAAAAACGAAATGTACATAATTCAAAAAAGAGAG
CTAAAAAGTTCCATTAAAAAAAAAATCCCAGTTTTATTTTTTTCTGGGGGATTTTATCTGAAGTTTAAATGACACATACA
AACTGAATAATACACAAAACTACATTAGGTACTCTCTTAGACTACGTTCCAAAAGAATCTAACAATACCAAAACTTCTGC
AAAGGACTTTTTTCTTTTCTTGATATATATATATATATTGTTACCTTTTCTCCTTGATCTCTGCTATTGGAACATACACT
ACTGAGTCTTCTTCAAGTAAAGGAGAAGAAGAATTGCCTAACTTTTTTCGGCCTTTTGGTGTTTTAAATCTATCAAGCCT
CTGCGTCACGTCCAGTAACTTGTTTTCTGTTCTACAAAGC
>AT4G29930.2 | chr4:14647450-14650449 FORWARD LENGTH=3000
TTTACTTCTGGTTTTTTACTTAAATCCGTTTTATGCAATATATGTGAAGAGCTACTATTGTGAGGGTTTATTTGTTTGAG
CTACAAAACATCCGATGTTTTCTAATAAAATAAAACAAAAATATGCATGTTCCTTCTTATAATCTTAAAAATTATACTTC
TAAAAAAATCATTTGAATTAATTGCAATCATAACCGAGTATAAGAAGAAAAAAACATAAAGAAATATGGTTAAACTAAAA
AAGCAAATATGACTTTATAAAAGATTTTGTGGATACTTTGTCTTTGAATTGATGAACATGAATCAAATGCATATTGTAAG
TTGCAAAATAGAGAGACTTGCCATTTGTTTCAATTTGATCTGTAAAGTTAGGCAACAAATGTTTAGTAAACTCATAAAAG
TGACAGTAGGCTTTGTTAAGGAGTTATGTTCAGATAATTGCAGATTTGTAAACAATTTATTCTTACCGCTATATACACTC
GGTCTAAAAGCTTTCTCTATAACCATCATCTTTCTATGATTATTACTTGGTTGAAACTAAAAATATAGTTGCCAATCTTA
CTCTATCTGTAAGAACCTAAATCTTTCAGCTTTATTATTTTTTAAACTAAAATTAAAAGCCAAAGTTATTTGGAAAAAGG
GAATTAAAAAAAAAAAGAGAATAAAAAACGAAATGTACATAATTCAAAAAAGAGAGCTAAAAAGTTCCATTAAAAAAAAA
ATCCCAGTTTTATTTTTTTCTGGGGGATTTTATCTGAAGTTTAAATGACACATACAAACTGAATAATACACAAAACTACA
TTAGGTACTCTCTTAGACTACGTTCCAAAAGAATCTAACAATACCAAAACTTCTGCAAAGGACTTTTTTCTTTTCTTGAT
ATATATATATATATTGTTACCTTTTCTCCTTGATCTCTGCTATTGGAACATACACTACTGAGTCTTCTTCAAGTAAAGGA
GAAGAAGAATTGCCTAACTTTTTTCGGCCTTTTGGTGTTTTAAATCTATCAAGCCTCTGCGTCACGTCCAGTAACTTGTT
TTCTGTTCTACAAAGCATCTCCATTACTGCTTCCAATTCTTCCTCTTCCGTCATCTTTCTCCCCGTCTCCTTCTCTTCTA
AGCTCATTTCGTTGCTTAGCTCTTCATGTGACTGAACACAATAAGAACAAATAAACTTTAAAAATCTACAATTGTCTAAA
ACCACTTGTCAAACCAAATTCATGGAAGCGATACTTGATCATGGTTTCTTTAATATAGATATGTTCAATAAACTCATTTT
GGCGAACCAGCTAATTTCATTTTACCTCTTCCGTCATCTTGCTCCCTGTCTCCTTCTCCTCTACCGCTGTACTTAAGCTC
ATTTCGCTGTTTAGCTCATCATGTGGCTGAACATAATAAGAAAAATAACTTTTAAAATCTGAAATTGTTTAGAATCACTG
GTCAAGGCAAGTTCATGGAAGCAGTACTTAACCATGGTTGTTAAATATCAGATATATATGTTCTATCAACTTATTTTGGC
AAATCGGCTAATTCATATCTTACCTCTTCCATCATCTTGCTCTCTGTCTCCTTCTCCTCTACAGCCGTCTTTAAGCTCAT
TTCTCTGCTTAGCTCTTCATGTGGCTGAACACAATAAGAAAAAAATTATTTAAAAAATTTAAAACTGTTTAAAACCACTG
GTCAAGAGCTCAAGGCAAGTTCATGGAAGCAGTACTTAATCATGGTTTTTAGTAATAGATATGTTCAATGAACTCATTTG
GCGAAACGGCTCATTTGTATCTTACCTCTTCTATCATCTTGCTCTCTGTCTCCTTCTCCTCAGCAGCCGTCTTTAGGCTC
ATTTCACTGCTTAGCTCTTCATGTGGCTGAACACAAAAAGAAAAGTAACTTTGAAAATCTAAAATTGTTTAAAACAACTG
GTCAGCCAAGTTCATGGAAGCAGTACTTAATCATGGTTTTTTATTAATGGATATGTTCTAGAAACTCATTTTGGCGAAAC
AGCTAATTTATATTTTACCTCTTTCATCATCTTGCTTTCTGTCTCATTCTCCTCTACAGCCGTCTTTAAGCTAATTTCGC
TGCTTTGCTTTTCATGTGGCTGAACACAATAAGAACAAATCACTTTTAAAAATCTAAAATTGTCCAAAACCACTGGTCAA
GGCGAGTTCATGGAAGCAGTACTTAATCATTTCTATCTTACCACTAGAACGAAAGAAGAATCGTTTTGTTCCAGATACTG
TTGACTTTCATCTGTGGGTGAAGGAAAAGAGACATTTTCCTGTTGAAATTCCTCCTGGTTGTTATTACATGGGGAGAGTA
TGTTTTGATTTGTAGCGTCAAATCCGGGTGGAACAGTGTCATCCAAAGTATCTTGAACTTCATTTGTTTCAGTGTTGTTC
TCCATGACTGCTTCTGGTCCAGAATCTCCTCCAGAGACTGTCTTAGAATCCCCAGGTTGTTTCACGCTCTCAGTCTATCA
TATATAAACAATGGCAGCCAAATGATCAATCTCCTTGTAAGAAGTTTAGTCTCTGTAGGCATCCAGACAATGTTCATATG
TGTGAATGAAGCAAGTAATAGCGATTTACCTTCCTATTCCGCAGTGCCATATACCGAGTATTTTTAAACCATTTATTGAC
CTGTAAAAAAACGATATTGAAGCACACGTAGAACCAAAAAAAAAAACTAAGAAACCCAAATGTTCATTAGCTGTATGAAT
GAGTTTCATAAGCCTCGATTGATCTAAGAAACATTCGCAAGATAACTTTTTTTTGGCTGCACTGTTACCTTCTCTGGATC
AAGACTCAGCTCTTTTGCAAGACGATCCCTCACAGCTTTTGAGGGAAGCTCAGTCTCTGCAAATACTTGACGTAGCTTCT
GGTACATTCATGCAAAAAAATTAAAACTTAGTAATAGGTGTTTTCTCTTCTTTTTTTTCTTTCCCTTATGGTAAACTACA
CATATATAAGACACTAAAACCGGGACGAAGCAATTGCAAA
>AT4G29930.3 | chr4:14645506-14648505 FORWARD LENGTH=3000
CGCTCATTTTGCACTCATGGAGCGAAATTATAAAATGTTAATGGAAAGAGATGATAATATAGTTTAGAAGATTCTTGCTA
ATAAAGAATGTTAGATCAATTGTAATCAGCTATAAAATTAGTTTTATGCACTTGTCGGACTATAAAACACACCAACCAAA
TATATTTGTCCATTTTTAATTTGTCGCAACTATTCAGACTTTTATATACCAAATTCAAATCTTACTATTTTCTTTTCTTT
TTGGTTATTTTGGGAGAAAAATGGTCGTCTGACGGCACGTAGACAAATCCTTTAGTGGACAAGAATTAATAATATGAATA
AAAAGCATATGACTAAGTGCTTTAGTAAAGTGGATTGTTCTTTTGTTTTGGTAAAGAAAATATGTTATCTTTACGTAATA
GTACAAAAATGTAATTCAAACTTACGAATTGTTTGGAAAATCACTATCAAATTCAAAAGGATAACCTTTAGACGGACCCA
TTTAATTACTACTTTTCTCCCACCTGTCTCCATTAAGTGGACCTTAATTCACATTACACCTTAAGTATATATAGTCAGTA
ATATCTTAATCAATCAATTAAAGCTCCAATTATTGAGGTTGCCTCGAGCCCATCACATTTTTTTCGAATTTCGCCTTGAC
TTTTTCTGATAGGGTTAGATTCTCTCAAAAGTTAAATGTCATATTCCATAAAAAATTAGGATTAACTTAATCAAAAAATT
AGTGTGTGAAATCTCAAGTGCCTCGTGTCCCAGAAAGTGCCGTCCAAGCATAGTAGCACTAGAAAAACGTGGCTAATTTA
TAACCTCACGCGGTTCAACGTTTGTCTCTTTCACACTTTTAGCACGTGACTTTTCTAGCACTACACCTTATATCAATTCT
TAACTCAAATTAACAATAGGCTACAAATCAACTGTAGCCAATTAGCAAGTTATTTGTGTTAACTAGTTGTATATGGTTCA
TAAGGTCTTCATTATGCTAATCATTTTGGTAAAAATTAGTTACTCCAAATGATATCCATAGCAGTTCATGGTAGAAATTA
AGGTTTGGTCCTTTTTAATATAAGCAGATTTGTTAAGAGTTATTATTTTGTGTTTTTACTCTAAAAAATACAAATTCATT
TCATTATCTCTATCTATTTGATTTGTTTATCATCATCATATACTAGGACTTTGGTGTAAACAATCTAATTACAAAAATGC
TAGTTTCGTGAACTAACGTTCTATTTTTTTTGAAAAAGGTAATTATATTATAAGCTGTAGGTTGGAAATTTTTGATGACA
ACAAATACGAGTATTTCTTGCCTCACAAATGAATATAATATTATGTTGGTTTTCTTTGACAAAAAAGAATTATGCACCTT
TATAACATTTTCTTGATAAAAGATAATATAATCAGACGCTAAAATTACAGTGAGGTATAGACCAGTGGAGTCATTGAGAG
TTGGTGAAATCATACTCCAATCATTTATCAAATAAAAAGTCGATCATTTCATTTCAAACCTGTCCTTATCCGTCCTTTTA
AAGATTATACAAAAACATTAAACAATGATTTATCCACCAATCTCATTTTCCACGGGAAATAATTATAGTAGTAATGCGTG
CAGGTGTATATACACAAATTTATCAGTTCTAATTTTCTTTTTACGTGCTGCCAAAAAAAAAGAAGTTTTTTTTGTCTGAT
TCGTGTAAAACCTAAACACCCCTAATTTTAATAATCTATACTGACGTTGGACTTCCTAGAATCCTAATTTACTTCAAAAT
TCTGTAAAGATATCGTATGATTGAAATAATATAGGACTGTTTTAGTTTATATTGTGATAGATGTATTAATTATAGTAAAT
CGTTGAATTTGCAGGCGGATGAAGAAGAAAGCAGTGCAGTAGAGGCCAAGATACAGATGGCCATCGCAGCTTATAATGAT
CCAAATTGTCTTATCAACTTCTAATTTACTTCTGGTTTTTTACTTAAATCCGTTTTATGCAATATATGTGAAGAGCTACT
ATTGTGAGGGTTTATTTGTTTGAGCTACAAAACATCCGATGTTTTCTAATAAAATAAAACAAAAATATGCATGTTCCTTC
TTATAATCTTAAAAATTATACTTCTAAAAAAATCATTTGAATTAATTGCAATCATAACCGAGTATAAGAAGAAAAAAACA
TAAAGAAATATGGTTAAACTAAAAAAGCAAATATGACTTTATAAAAGATTTTGTGGATACTTTGTCTTTGAATTGATGAA
CATGAATCAAATGCATATTGTAAGTTGCAAAATAGAGAGACTTGCCATTTGTTTCAATTTGATCTGTAAAGTTAGGCAAC
AAATGTTTAGTAAACTCATAAAAGTGACAGTAGGCTTTGTTAAGGAGTTATGTTCAGATAATTGCAGATTTGTAAACAAT
TTATTCTTACCGCTATATACACTCGGTCTAAAAGCTTTCTCTATAACCATCATCTTTCTATGATTATTACTTGGTTGAAA
CTAAAAATATAGTTGCCAATCTTACTCTATCTGTAAGAACCTAAATCTTTCAGCTTTATTATTTTTTAAACTAAAATTAA
AAGCCAAAGTTATTTGGAAAAAGGGAATTAAAAAAAAAAAGAGAATAAAAAACGAAATGTACATAATTCAAAAAAGAGAG
CTAAAAAGTTCCATTAAAAAAAAAATCCCAGTTTTATTTTTTTCTGGGGGATTTTATCTGAAGTTTAAATGACACATACA
AACTGAATAATACACAAAACTACATTAGGTACTCTCTTAGACTACGTTCCAAAAGAATCTAACAATACCAAAACTTCTGC
AAAGGACTTTTTTCTTTTCTTGATATATATATATATATTGTTACCTTTTCTCCTTGATCTCTGCTATTGGAACATACACT
ACTGAGTCTTCTTCAAGTAAAGGAGAAGAAGAATTGCCTAACTTTTTTCGGCCTTTTGGTGTTTTAAATCTATCAAGCCT
CTGCGTCACGTCCAGTAACTTGTTTTCTGTTCTACAAAGC
>AT4G29930.6 | chr4:14647450-14650449 FORWARD LENGTH=3000
TTTACTTCTGGTTTTTTACTTAAATCCGTTTTATGCAATATATGTGAAGAGCTACTATTGTGAGGGTTTATTTGTTTGAG
CTACAAAACATCCGATGTTTTCTAATAAAATAAAACAAAAATATGCATGTTCCTTCTTATAATCTTAAAAATTATACTTC
TAAAAAAATCATTTGAATTAATTGCAATCATAACCGAGTATAAGAAGAAAAAAACATAAAGAAATATGGTTAAACTAAAA
AAGCAAATATGACTTTATAAAAGATTTTGTGGATACTTTGTCTTTGAATTGATGAACATGAATCAAATGCATATTGTAAG
TTGCAAAATAGAGAGACTTGCCATTTGTTTCAATTTGATCTGTAAAGTTAGGCAACAAATGTTTAGTAAACTCATAAAAG
TGACAGTAGGCTTTGTTAAGGAGTTATGTTCAGATAATTGCAGATTTGTAAACAATTTATTCTTACCGCTATATACACTC
GGTCTAAAAGCTTTCTCTATAACCATCATCTTTCTATGATTATTACTTGGTTGAAACTAAAAATATAGTTGCCAATCTTA
CTCTATCTGTAAGAACCTAAATCTTTCAGCTTTATTATTTTTTAAACTAAAATTAAAAGCCAAAGTTATTTGGAAAAAGG
GAATTAAAAAAAAAAAGAGAATAAAAAACGAAATGTACATAATTCAAAAAAGAGAGCTAAAAAGTTCCATTAAAAAAAAA
ATCCCAGTTTTATTTTTTTCTGGGGGATTTTATCTGAAGTTTAAATGACACATACAAACTGAATAATACACAAAACTACA
TTAGGTACTCTCTTAGACTACGTTCCAAAAGAATCTAACAATACCAAAACTTCTGCAAAGGACTTTTTTCTTTTCTTGAT
ATATATATATATATTGTTACCTTTTCTCCTTGATCTCTGCTATTGGAACATACACTACTGAGTCTTCTTCAAGTAAAGGA
GAAGAAGAATTGCCTAACTTTTTTCGGCCTTTTGGTGTTTTAAATCTATCAAGCCTCTGCGTCACGTCCAGTAACTTGTT
TTCTGTTCTACAAAGCATCTCCATTACTGCTTCCAATTCTTCCTCTTCCGTCATCTTTCTCCCCGTCTCCTTCTCTTCTA
AGCTCATTTCGTTGCTTAGCTCTTCATGTGACTGAACACAATAAGAACAAATAAACTTTAAAAATCTACAATTGTCTAAA
ACCACTTGTCAAACCAAATTCATGGAAGCGATACTTGATCATGGTTTCTTTAATATAGATATGTTCAATAAACTCATTTT
GGCGAACCAGCTAATTTCATTTTACCTCTTCCGTCATCTTGCTCCCTGTCTCCTTCTCCTCTACCGCTGTACTTAAGCTC
ATTTCGCTGTTTAGCTCATCATGTGGCTGAACATAATAAGAAAAATAACTTTTAAAATCTGAAATTGTTTAGAATCACTG
GTCAAGGCAAGTTCATGGAAGCAGTACTTAACCATGGTTGTTAAATATCAGATATATATGTTCTATCAACTTATTTTGGC
AAATCGGCTAATTCATATCTTACCTCTTCCATCATCTTGCTCTCTGTCTCCTTCTCCTCTACAGCCGTCTTTAAGCTCAT
TTCTCTGCTTAGCTCTTCATGTGGCTGAACACAATAAGAAAAAAATTATTTAAAAAATTTAAAACTGTTTAAAACCACTG
GTCAAGAGCTCAAGGCAAGTTCATGGAAGCAGTACTTAATCATGGTTTTTAGTAATAGATATGTTCAATGAACTCATTTG
GCGAAACGGCTCATTTGTATCTTACCTCTTCTATCATCTTGCTCTCTGTCTCCTTCTCCTCAGCAGCCGTCTTTAGGCTC
ATTTCACTGCTTAGCTCTTCATGTGGCTGAACACAAAAAGAAAAGTAACTTTGAAAATCTAAAATTGTTTAAAACAACTG
GTCAGCCAAGTTCATGGAAGCAGTACTTAATCATGGTTTTTTATTAATGGATATGTTCTAGAAACTCATTTTGGCGAAAC
AGCTAATTTATATTTTACCTCTTTCATCATCTTGCTTTCTGTCTCATTCTCCTCTACAGCCGTCTTTAAGCTAATTTCGC
TGCTTTGCTTTTCATGTGGCTGAACACAATAAGAACAAATCACTTTTAAAAATCTAAAATTGTCCAAAACCACTGGTCAA
GGCGAGTTCATGGAAGCAGTACTTAATCATTTCTATCTTACCACTAGAACGAAAGAAGAATCGTTTTGTTCCAGATACTG
TTGACTTTCATCTGTGGGTGAAGGAAAAGAGACATTTTCCTGTTGAAATTCCTCCTGGTTGTTATTACATGGGGAGAGTA
TGTTTTGATTTGTAGCGTCAAATCCGGGTGGAACAGTGTCATCCAAAGTATCTTGAACTTCATTTGTTTCAGTGTTGTTC
TCCATGACTGCTTCTGGTCCAGAATCTCCTCCAGAGACTGTCTTAGAATCCCCAGGTTGTTTCACGCTCTCAGTCTATCA
TATATAAACAATGGCAGCCAAATGATCAATCTCCTTGTAAGAAGTTTAGTCTCTGTAGGCATCCAGACAATGTTCATATG
TGTGAATGAAGCAAGTAATAGCGATTTACCTTCCTATTCCGCAGTGCCATATACCGAGTATTTTTAAACCATTTATTGAC
CTGTAAAAAAACGATATTGAAGCACACGTAGAACCAAAAAAAAAAACTAAGAAACCCAAATGTTCATTAGCTGTATGAAT
GAGTTTCATAAGCCTCGATTGATCTAAGAAACATTCGCAAGATAACTTTTTTTTGGCTGCACTGTTACCTTCTCTGGATC
AAGACTCAGCTCTTTTGCAAGACGATCCCTCACAGCTTTTGAGGGAAGCTCAGTCTCTGCAAATACTTGACGTAGCTTCT
GGTACATTCATGCAAAAAAATTAAAACTTAGTAATAGGTGTTTTCTCTTCTTTTTTTTCTTTCCCTTATGGTAAACTACA
CATATATAAGACACTAAAACCGGGACGAAGCAATTGCAAA
>AT4G29930.4 | chr4:14645169-14648168 FORWARD LENGTH=3000
GGTAAAGTTAATTATTCCAAATTGTTTTTATATAAACATGAAAAAACAGATGAAAGTGACATGGATGGGAGAGAAGACGG
TAGTGGTATGCATAACATGTAGCAAGAAAAGAGAGACAATGGTGCAGCTTTGTAAAGTGTTGGAGTCTTTGAATCTCAAC
ATTCTCACTACTAACTTCTCTTCCTTCACCTCTCGTCTCTCCACCACCCTCTTCCTCCAGGTCACTCTCTCCCTCTCTCC
CTCTCTCATATCTTTATTTGGCAATGTGATTACTAGTACAAACTACAAAATTCTAAATGCATCTAGAGAATACTGTACGT
GTCTTGTTTTGGTTTGACGCTCATTTTGCACTCATGGAGCGAAATTATAAAATGTTAATGGAAAGAGATGATAATATAGT
TTAGAAGATTCTTGCTAATAAAGAATGTTAGATCAATTGTAATCAGCTATAAAATTAGTTTTATGCACTTGTCGGACTAT
AAAACACACCAACCAAATATATTTGTCCATTTTTAATTTGTCGCAACTATTCAGACTTTTATATACCAAATTCAAATCTT
ACTATTTTCTTTTCTTTTTGGTTATTTTGGGAGAAAAATGGTCGTCTGACGGCACGTAGACAAATCCTTTAGTGGACAAG
AATTAATAATATGAATAAAAAGCATATGACTAAGTGCTTTAGTAAAGTGGATTGTTCTTTTGTTTTGGTAAAGAAAATAT
GTTATCTTTACGTAATAGTACAAAAATGTAATTCAAACTTACGAATTGTTTGGAAAATCACTATCAAATTCAAAAGGATA
ACCTTTAGACGGACCCATTTAATTACTACTTTTCTCCCACCTGTCTCCATTAAGTGGACCTTAATTCACATTACACCTTA
AGTATATATAGTCAGTAATATCTTAATCAATCAATTAAAGCTCCAATTATTGAGGTTGCCTCGAGCCCATCACATTTTTT
TCGAATTTCGCCTTGACTTTTTCTGATAGGGTTAGATTCTCTCAAAAGTTAAATGTCATATTCCATAAAAAATTAGGATT
AACTTAATCAAAAAATTAGTGTGTGAAATCTCAAGTGCCTCGTGTCCCAGAAAGTGCCGTCCAAGCATAGTAGCACTAGA
AAAACGTGGCTAATTTATAACCTCACGCGGTTCAACGTTTGTCTCTTTCACACTTTTAGCACGTGACTTTTCTAGCACTA
CACCTTATATCAATTCTTAACTCAAATTAACAATAGGCTACAAATCAACTGTAGCCAATTAGCAAGTTATTTGTGTTAAC
TAGTTGTATATGGTTCATAAGGTCTTCATTATGCTAATCATTTTGGTAAAAATTAGTTACTCCAAATGATATCCATAGCA
GTTCATGGTAGAAATTAAGGTTTGGTCCTTTTTAATATAAGCAGATTTGTTAAGAGTTATTATTTTGTGTTTTTACTCTA
AAAAATACAAATTCATTTCATTATCTCTATCTATTTGATTTGTTTATCATCATCATATACTAGGACTTTGGTGTAAACAA
TCTAATTACAAAAATGCTAGTTTCGTGAACTAACGTTCTATTTTTTTTGAAAAAGGTAATTATATTATAAGCTGTAGGTT
GGAAATTTTTGATGACAACAAATACGAGTATTTCTTGCCTCACAAATGAATATAATATTATGTTGGTTTTCTTTGACAAA
AAAGAATTATGCACCTTTATAACATTTTCTTGATAAAAGATAATATAATCAGACGCTAAAATTACAGTGAGGTATAGACC
AGTGGAGTCATTGAGAGTTGGTGAAATCATACTCCAATCATTTATCAAATAAAAAGTCGATCATTTCATTTCAAACCTGT
CCTTATCCGTCCTTTTAAAGATTATACAAAAACATTAAACAATGATTTATCCACCAATCTCATTTTCCACGGGAAATAAT
TATAGTAGTAATGCGTGCAGGTGTATATACACAAATTTATCAGTTCTAATTTTCTTTTTACGTGCTGCCAAAAAAAAAGA
AGTTTTTTTTGTCTGATTCGTGTAAAACCTAAACACCCCTAATTTTAATAATCTATACTGACGTTGGACTTCCTAGAATC
CTAATTTACTTCAAAATTCTGTAAAGATATCGTATGATTGAAATAATATAGGACTGTTTTAGTTTATATTGTGATAGATG
TATTAATTATAGTAAATCGTTGAATTTGCAGGCGGATGAAGAAGAAAGCAGTGCAGTAGAGGCCAAGATACAGATGGCCA
TCGCAGCTTATAATGATCCAAATTGTCTTATCAACTTCTAATTTACTTCTGGTTTTTTACTTAAATCCGTTTTATGCAAT
ATATGTGAAGAGCTACTATTGTGAGGGTTTATTTGTTTGAGCTACAAAACATCCGATGTTTTCTAATAAAATAAAACAAA
AATATGCATGTTCCTTCTTATAATCTTAAAAATTATACTTCTAAAAAAATCATTTGAATTAATTGCAATCATAACCGAGT
ATAAGAAGAAAAAAACATAAAGAAATATGGTTAAACTAAAAAAGCAAATATGACTTTATAAAAGATTTTGTGGATACTTT
GTCTTTGAATTGATGAACATGAATCAAATGCATATTGTAAGTTGCAAAATAGAGAGACTTGCCATTTGTTTCAATTTGAT
CTGTAAAGTTAGGCAACAAATGTTTAGTAAACTCATAAAAGTGACAGTAGGCTTTGTTAAGGAGTTATGTTCAGATAATT
GCAGATTTGTAAACAATTTATTCTTACCGCTATATACACTCGGTCTAAAAGCTTTCTCTATAACCATCATCTTTCTATGA
TTATTACTTGGTTGAAACTAAAAATATAGTTGCCAATCTTACTCTATCTGTAAGAACCTAAATCTTTCAGCTTTATTATT
TTTTAAACTAAAATTAAAAGCCAAAGTTATTTGGAAAAAGGGAATTAAAAAAAAAAAGAGAATAAAAAACGAAATGTACA
TAATTCAAAAAAGAGAGCTAAAAAGTTCCATTAAAAAAAA
>AT4G29940.1 | chr4:14645346-14648345 REVERSE LENGTH=3000
CAATATATATATATATATCAAGAAAAGAAAAAAGTCCTTTGCAGAAGTTTTGGTATTGTTAGATTCTTTTGGAACGTAGT
CTAAGAGAGTACCTAATGTAGTTTTGTGTATTATTCAGTTTGTATGTGTCATTTAAACTTCAGATAAAATCCCCCAGAAA
AAAATAAAACTGGGATTTTTTTTTTAATGGAACTTTTTAGCTCTCTTTTTTGAATTATGTACATTTCGTTTTTTATTCTC
TTTTTTTTTTTAATTCCCTTTTTCCAAATAACTTTGGCTTTTAATTTTAGTTTAAAAAATAATAAAGCTGAAAGATTTAG
GTTCTTACAGATAGAGTAAGATTGGCAACTATATTTTTAGTTTCAACCAAGTAATAATCATAGAAAGATGATGGTTATAG
AGAAAGCTTTTAGACCGAGTGTATATAGCGGTAAGAATAAATTGTTTACAAATCTGCAATTATCTGAACATAACTCCTTA
ACAAAGCCTACTGTCACTTTTATGAGTTTACTAAACATTTGTTGCCTAACTTTACAGATCAAATTGAAACAAATGGCAAG
TCTCTCTATTTTGCAACTTACAATATGCATTTGATTCATGTTCATCAATTCAAAGACAAAGTATCCACAAAATCTTTTAT
AAAGTCATATTTGCTTTTTTAGTTTAACCATATTTCTTTATGTTTTTTTCTTCTTATACTCGGTTATGATTGCAATTAAT
TCAAATGATTTTTTTAGAAGTATAATTTTTAAGATTATAAGAAGGAACATGCATATTTTTGTTTTATTTTATTAGAAAAC
ATCGGATGTTTTGTAGCTCAAACAAATAAACCCTCACAATAGTAGCTCTTCACATATATTGCATAAAACGGATTTAAGTA
AAAAACCAGAAGTAAATTAGAAGTTGATAAGACAATTTGGATCATTATAAGCTGCGATGGCCATCTGTATCTTGGCCTCT
ACTGCACTGCTTTCTTCTTCATCCGCCTGCAAATTCAACGATTTACTATAATTAATACATCTATCACAATATAAACTAAA
ACAGTCCTATATTATTTCAATCATACGATATCTTTACAGAATTTTGAAGTAAATTAGGATTCTAGGAAGTCCAACGTCAG
TATAGATTATTAAAATTAGGGGTGTTTAGGTTTTACACGAATCAGACAAAAAAAACTTCTTTTTTTTTGGCAGCACGTAA
AAAGAAAATTAGAACTGATAAATTTGTGTATATACACCTGCACGCATTACTACTATAATTATTTCCCGTGGAAAATGAGA
TTGGTGGATAAATCATTGTTTAATGTTTTTGTATAATCTTTAAAAGGACGGATAAGGACAGGTTTGAAATGAAATGATCG
ACTTTTTATTTGATAAATGATTGGAGTATGATTTCACCAACTCTCAATGACTCCACTGGTCTATACCTCACTGTAATTTT
AGCGTCTGATTATATTATCTTTTATCAAGAAAATGTTATAAAGGTGCATAATTCTTTTTTGTCAAAGAAAACCAACATAA
TATTATATTCATTTGTGAGGCAAGAAATACTCGTATTTGTTGTCATCAAAAATTTCCAACCTACAGCTTATAATATAATT
ACCTTTTTCAAAAAAAATAGAACGTTAGTTCACGAAACTAGCATTTTTGTAATTAGATTGTTTACACCAAAGTCCTAGTA
TATGATGATGATAAACAAATCAAATAGATAGAGATAATGAAATGAATTTGTATTTTTTAGAGTAAAAACACAAAATAATA
ACTCTTAACAAATCTGCTTATATTAAAAAGGACCAAACCTTAATTTCTACCATGAACTGCTATGGATATCATTTGGAGTA
ACTAATTTTTACCAAAATGATTAGCATAATGAAGACCTTATGAACCATATACAACTAGTTAACACAAATAACTTGCTAAT
TGGCTACAGTTGATTTGTAGCCTATTGTTAATTTGAGTTAAGAATTGATATAAGGTGTAGTGCTAGAAAAGTCACGTGCT
AAAAGTGTGAAAGAGACAAACGTTGAACCGCGTGAGGTTATAAATTAGCCACGTTTTTCTAGTGCTACTATGCTTGGACG
GCACTTTCTGGGACACGAGGCACTTGAGATTTCACACACTAATTTTTTGATTAAGTTAATCCTAATTTTTTATGGAATAT
GACATTTAACTTTTGAGAGAATCTAACCCTATCAGAAAAAGTCAAGGCGAAATTCGAAAAAAATGTGATGGGCTCGAGGC
AACCTCAATAATTGGAGCTTTAATTGATTGATTAAGATATTACTGACTATATATACTTAAGGTGTAATGTGAATTAAGGT
CCACTTAATGGAGACAGGTGGGAGAAAAGTAGTAATTAAATGGGTCCGTCTAAAGGTTATCCTTTTGAATTTGATAGTGA
TTTTCCAAACAATTCGTAAGTTTGAATTACATTTTTGTACTATTACGTAAAGATAACATATTTTCTTTACCAAAACAAAA
GAACAATCCACTTTACTAAAGCACTTAGTCATATGCTTTTTATTCATATTATTAATTCTTGTCCACTAAAGGATTTGTCT
ACGTGCCGTCAGACGACCATTTTTCTCCCAAAATAACCAAAAAGAAAAGAAAATAGTAAGATTTGAATTTGGTATATAAA
AGTCTGAATAGTTGCGACAAATTAAAAATGGACAAATATATTTGGTTGGTGTGTTTTATAGTCCGACAAGTGCATAAAAC
TAATTTTATAGCTGATTACAATTGATCTAACATTCTTTATTAGCAAGAATCTTCTAAACTATATTATCATCTCTTTCCAT
TAACATTTTATAATTTCGCTCCATGAGTGCAAAATGAGCGTCAAACCAAAACAAGACACGTACAGTATTCTCTAGATGCA
TTTAGAATTTTGTAGTTTGTACTAGTAATCACATTGCCAAATAAAGATATGAGAGAGGGAGAGAGGGAGAGAGTGACCTG
GAGGAAGAGGGTGGTGGAGAGACGAGAGGTGAAGGAAGAG
>AT4G29940.2 | chr4:14645346-14648345 REVERSE LENGTH=3000
CAATATATATATATATATCAAGAAAAGAAAAAAGTCCTTTGCAGAAGTTTTGGTATTGTTAGATTCTTTTGGAACGTAGT
CTAAGAGAGTACCTAATGTAGTTTTGTGTATTATTCAGTTTGTATGTGTCATTTAAACTTCAGATAAAATCCCCCAGAAA
AAAATAAAACTGGGATTTTTTTTTTAATGGAACTTTTTAGCTCTCTTTTTTGAATTATGTACATTTCGTTTTTTATTCTC
TTTTTTTTTTTAATTCCCTTTTTCCAAATAACTTTGGCTTTTAATTTTAGTTTAAAAAATAATAAAGCTGAAAGATTTAG
GTTCTTACAGATAGAGTAAGATTGGCAACTATATTTTTAGTTTCAACCAAGTAATAATCATAGAAAGATGATGGTTATAG
AGAAAGCTTTTAGACCGAGTGTATATAGCGGTAAGAATAAATTGTTTACAAATCTGCAATTATCTGAACATAACTCCTTA
ACAAAGCCTACTGTCACTTTTATGAGTTTACTAAACATTTGTTGCCTAACTTTACAGATCAAATTGAAACAAATGGCAAG
TCTCTCTATTTTGCAACTTACAATATGCATTTGATTCATGTTCATCAATTCAAAGACAAAGTATCCACAAAATCTTTTAT
AAAGTCATATTTGCTTTTTTAGTTTAACCATATTTCTTTATGTTTTTTTCTTCTTATACTCGGTTATGATTGCAATTAAT
TCAAATGATTTTTTTAGAAGTATAATTTTTAAGATTATAAGAAGGAACATGCATATTTTTGTTTTATTTTATTAGAAAAC
ATCGGATGTTTTGTAGCTCAAACAAATAAACCCTCACAATAGTAGCTCTTCACATATATTGCATAAAACGGATTTAAGTA
AAAAACCAGAAGTAAATTAGAAGTTGATAAGACAATTTGGATCATTATAAGCTGCGATGGCCATCTGTATCTTGGCCTCT
ACTGCACTGCTTTCTTCTTCATCCGCCTGCAAATTCAACGATTTACTATAATTAATACATCTATCACAATATAAACTAAA
ACAGTCCTATATTATTTCAATCATACGATATCTTTACAGAATTTTGAAGTAAATTAGGATTCTAGGAAGTCCAACGTCAG
TATAGATTATTAAAATTAGGGGTGTTTAGGTTTTACACGAATCAGACAAAAAAAACTTCTTTTTTTTTGGCAGCACGTAA
AAAGAAAATTAGAACTGATAAATTTGTGTATATACACCTGCACGCATTACTACTATAATTATTTCCCGTGGAAAATGAGA
TTGGTGGATAAATCATTGTTTAATGTTTTTGTATAATCTTTAAAAGGACGGATAAGGACAGGTTTGAAATGAAATGATCG
ACTTTTTATTTGATAAATGATTGGAGTATGATTTCACCAACTCTCAATGACTCCACTGGTCTATACCTCACTGTAATTTT
AGCGTCTGATTATATTATCTTTTATCAAGAAAATGTTATAAAGGTGCATAATTCTTTTTTGTCAAAGAAAACCAACATAA
TATTATATTCATTTGTGAGGCAAGAAATACTCGTATTTGTTGTCATCAAAAATTTCCAACCTACAGCTTATAATATAATT
ACCTTTTTCAAAAAAAATAGAACGTTAGTTCACGAAACTAGCATTTTTGTAATTAGATTGTTTACACCAAAGTCCTAGTA
TATGATGATGATAAACAAATCAAATAGATAGAGATAATGAAATGAATTTGTATTTTTTAGAGTAAAAACACAAAATAATA
ACTCTTAACAAATCTGCTTATATTAAAAAGGACCAAACCTTAATTTCTACCATGAACTGCTATGGATATCATTTGGAGTA
ACTAATTTTTACCAAAATGATTAGCATAATGAAGACCTTATGAACCATATACAACTAGTTAACACAAATAACTTGCTAAT
TGGCTACAGTTGATTTGTAGCCTATTGTTAATTTGAGTTAAGAATTGATATAAGGTGTAGTGCTAGAAAAGTCACGTGCT
AAAAGTGTGAAAGAGACAAACGTTGAACCGCGTGAGGTTATAAATTAGCCACGTTTTTCTAGTGCTACTATGCTTGGACG
GCACTTTCTGGGACACGAGGCACTTGAGATTTCACACACTAATTTTTTGATTAAGTTAATCCTAATTTTTTATGGAATAT
GACATTTAACTTTTGAGAGAATCTAACCCTATCAGAAAAAGTCAAGGCGAAATTCGAAAAAAATGTGATGGGCTCGAGGC
AACCTCAATAATTGGAGCTTTAATTGATTGATTAAGATATTACTGACTATATATACTTAAGGTGTAATGTGAATTAAGGT
CCACTTAATGGAGACAGGTGGGAGAAAAGTAGTAATTAAATGGGTCCGTCTAAAGGTTATCCTTTTGAATTTGATAGTGA
TTTTCCAAACAATTCGTAAGTTTGAATTACATTTTTGTACTATTACGTAAAGATAACATATTTTCTTTACCAAAACAAAA
GAACAATCCACTTTACTAAAGCACTTAGTCATATGCTTTTTATTCATATTATTAATTCTTGTCCACTAAAGGATTTGTCT
ACGTGCCGTCAGACGACCATTTTTCTCCCAAAATAACCAAAAAGAAAAGAAAATAGTAAGATTTGAATTTGGTATATAAA
AGTCTGAATAGTTGCGACAAATTAAAAATGGACAAATATATTTGGTTGGTGTGTTTTATAGTCCGACAAGTGCATAAAAC
TAATTTTATAGCTGATTACAATTGATCTAACATTCTTTATTAGCAAGAATCTTCTAAACTATATTATCATCTCTTTCCAT
TAACATTTTATAATTTCGCTCCATGAGTGCAAAATGAGCGTCAAACCAAAACAAGACACGTACAGTATTCTCTAGATGCA
TTTAGAATTTTGTAGTTTGTACTAGTAATCACATTGCCAAATAAAGATATGAGAGAGGGAGAGAGGGAGAGAGTGACCTG
GAGGAAGAGGGTGGTGGAGAGACGAGAGGTGAAGGAAGAG
>AT4G29950.1 | chr4:14660371-14663370 FORWARD LENGTH=3000
TGGACCCTTTGATTCTTCTTGTTCTGCTCTCTGTATATATATATATATCTAATTTTTTGTAAAGTATTGTTCTTTAGAGC
ACAGAATAAAATTAAGGAAACGTTTTCCTTGATCTCTGTCGATTTTGCTGCAGAAATACCAAAACTTTTTGGTTTAGCGG
TCATGTGTAAGATGTTATCAATAAAGATACCTAAGTCCTGAGATCCTCTGCTTTGAACATTAGAGGCAAAAGCATAAAAA
TTGCGGCTCACATACATTAAGTTTTGGAGTCTGAAGGGTAAAATTTTCTGTACTTACACATTAGATCGAAGGAGACTAAA
AGTAGAACACAACACTTTTTTTGAGTTGCAGAAGATGAAAGTATGCAGAAAAGAGTCTACTTCTACTCTATGTTGTGAAA
ACCAGGGAGTAATGAAGTTATGAAGCCGAACACTATCATCTGAATCTCTTTCACTATCCCCCACCATTGATTCCCTTGGT
TTCCTGCGTCAACGTTTTCATTTTCATTTGCATTTGCTCTTGCTCGGTTACCGTTATCAGCTTCATTCTCTTCTCCCTCT
GCTCAAAAAATAGAAAGATTATCCTTCTGCATAAGTTGTTGTTGTGATGGCTTCAGTAAATACCATGGGAAAGAGATATT
GCAAAGTAATATACCGAGAACAGCATTTTCGTTTAGTGGAACTGCAGCTGCGGGATCATTATCAGCTCTAACAGCAGGTC
TATGTGGTCGAGCAGGTGGTACTGCTGCTCTATGCATACCTTGTGAGAGCCATCGCACAAACGGTGCAAGAGCTCCAGTT
TGGTATCTGTCAAGTTTGCAACACCAAATAGAGATCAAACTCTATATCAATACTTTTTCAGAAAAAAGATTGATCAATGG
GACCTTATAAACAACCAACAATTTATCGTGAATCATGCACTTGAAAGGTCGTTGTCTATGGTGAAGAAGACATACCAGCA
TAAGATTGAAATTAAACAAGATTCTCGAGACTTACAAGTAAATTATGGTAGCGAAAATCACAAGAACAGCAAGCCTTTGT
CTTGATCCATCTTGGTTGAACAAAAAGATAACAGCAGCAAGCTTGAGTATGAGAAACAAATCAAGCTGAAACGCGATCTG
AAATCTCCTTTCCACAACATGCCTTTGATTTGCAGGTAGCTGCTGCTGCTGACCCTGCCCAGCTTGCGCTTGATTCTCTC
CCCCAGTCTCAGCTTCATTATTTGGTCTAGTCCTAAACAAAATATAAAACCATCAACCCCAAAAGCATCAACATCAGTCG
TATACTTTCTACTTTTACCTCATCTGAAGCCAAACCATTACTAATTTTGTCATAACAATGGTTTGGATTCAACTCCTAAG
CCAATGAGCAAAAGGTACCAACTTGTTGGCAAAACTATGATTCGTCTAACTAAACCAGTTACGTATAGCTATGATTCTTC
TCTAGTGTTACACTGAGACAAGCTAATCCATCAAATCCATGGGAGAATTCGAAGGAGTTATTTACTTACGTTGGAACATT
GTAAGTGAGAGGGATAAGATAATTTGAGGGAAGACCAGCGACATGTCCTCCAAATTGATGAACAGGAACCGCATAGATCC
CAGCTCCACGGTTCATTTGTTCCTCGTACTGTACAGGATTGGATCCGGGAACAAGACCCGGATAAAAAACCGGGTACATT
GGAGAATCACCATTAGGATAAGCTCGAAACCCAGAAGAAGACGCTGGATCCTGTTAATTCAAACACCCAGAAATGAAATT
CGCAAACCCTTGAATTGATCCAGCGAAAGGGGAAAAATTGAGCAAGTCACAGACCTGAGGTTTGATCCCAACATCTTCAG
GTTTCTTATCACCAGAAGGTTGATGTAATACTGAAGAAGACACCTTCTCTGGTTCTTCCGTCATTTTCAAAGGATCAAAC
TTTACGCAGAAGAAGCTCTCTGTCTCTTGAATCCGCGAAATTGTTCTTCTTCTCCTTCGTTTTTTCTTCTTCTGAAAGTC
TGATAATTTTTTTCTTTGGAGGTGAAATTTTGCTCTGCTCCTTCGTCAGCTTATCCAATTAAAGTTGGACACGTCACCTA
TGCTTGTGACATTGTTATTTAGTTTTGTATTTCTAGTAAATTGCACAAAACATCCTGGTTCTTTACCAAAAGTGAAATTT
TGGACAAAATAATAAAATTATGTTGTTAAAAACTTATCCATCCAAAATTGAGGACTAAACAAACAGAAGTATATAACCAA
TTATCAAAGTATCAAATCGAAATTGAGATTCAGTTTTGTTCATATGATTGGTTAAAACTTTTTTGTTCTCTCCAAATATA
AATCAGATAAAAAAAGAAGCTTGTCTTAGACAATAATCTTACATGAGTCTTGAACATAAAAAAGAACTAGTGAACTAGTC
ATCATCGGATAAACAAACCTTTGGTAGAAACATAGGACTCTCTACATGATCCAAAGAGACATTAACATAGTCATCCCCAA
GTCCTTCAATCACAACTTTTCTGGCACTTTTTTCCTTGAGATCGTAACAAATAAAAAAGAACGGATCGGTAATAAAGCAC
GGTGCAAATATAAGCTCCCCGGTACTAAGTGTATCCTTGAACCTGAAACTTTGATCACCAACTAAATCTGTCCAACAAGG
AACCAATAGAGAAGCTTTTGACCATTCTTGTTTACTAGCATCATCCTTCATAACCCACAAGTCAAGTGTACCGTTACAAG
AGTAACTCGTTAAAGCTATCTTTCCATTGTAGTTCACCAGATTACTAGACCATATATGTTTGACATCCTTAGGGAACTTA
ATAACATTGAATTCTTCAGATCTCAGATTGAAGCTTATCAGAGATAACAGTTTATGATTGATCCTAGCTACATAATACAC
AACCCCATCCATACATATTCCTTTCTTTTCAGGATCAGCTAGATAATGGTGATGCTTACATTCAATCATTCTCCATTCTT
GTTTAGCTCCTAGAGTGAAAACTTGATGCTCCTCTGTCCG
>AT4G29950.3 | chr4:14660371-14663370 FORWARD LENGTH=3000
TGGACCCTTTGATTCTTCTTGTTCTGCTCTCTGTATATATATATATATCTAATTTTTTGTAAAGTATTGTTCTTTAGAGC
ACAGAATAAAATTAAGGAAACGTTTTCCTTGATCTCTGTCGATTTTGCTGCAGAAATACCAAAACTTTTTGGTTTAGCGG
TCATGTGTAAGATGTTATCAATAAAGATACCTAAGTCCTGAGATCCTCTGCTTTGAACATTAGAGGCAAAAGCATAAAAA
TTGCGGCTCACATACATTAAGTTTTGGAGTCTGAAGGGTAAAATTTTCTGTACTTACACATTAGATCGAAGGAGACTAAA
AGTAGAACACAACACTTTTTTTGAGTTGCAGAAGATGAAAGTATGCAGAAAAGAGTCTACTTCTACTCTATGTTGTGAAA
ACCAGGGAGTAATGAAGTTATGAAGCCGAACACTATCATCTGAATCTCTTTCACTATCCCCCACCATTGATTCCCTTGGT
TTCCTGCGTCAACGTTTTCATTTTCATTTGCATTTGCTCTTGCTCGGTTACCGTTATCAGCTTCATTCTCTTCTCCCTCT
GCTCAAAAAATAGAAAGATTATCCTTCTGCATAAGTTGTTGTTGTGATGGCTTCAGTAAATACCATGGGAAAGAGATATT
GCAAAGTAATATACCGAGAACAGCATTTTCGTTTAGTGGAACTGCAGCTGCGGGATCATTATCAGCTCTAACAGCAGGTC
TATGTGGTCGAGCAGGTGGTACTGCTGCTCTATGCATACCTTGTGAGAGCCATCGCACAAACGGTGCAAGAGCTCCAGTT
TGGTATCTGTCAAGTTTGCAACACCAAATAGAGATCAAACTCTATATCAATACTTTTTCAGAAAAAAGATTGATCAATGG
GACCTTATAAACAACCAACAATTTATCGTGAATCATGCACTTGAAAGGTCGTTGTCTATGGTGAAGAAGACATACCAGCA
TAAGATTGAAATTAAACAAGATTCTCGAGACTTACAAGTAAATTATGGTAGCGAAAATCACAAGAACAGCAAGCCTTTGT
CTTGATCCATCTTGGTTGAACAAAAAGATAACAGCAGCAAGCTTGAGTATGAGAAACAAATCAAGCTGAAACGCGATCTG
AAATCTCCTTTCCACAACATGCCTTTGATTTGCAGGTAGCTGCTGCTGCTGACCCTGCCCAGCTTGCGCTTGATTCTCTC
CCCCAGTCTCAGCTTCATTATTTGGTCTAGTCCTAAACAAAATATAAAACCATCAACCCCAAAAGCATCAACATCAGTCG
TATACTTTCTACTTTTACCTCATCTGAAGCCAAACCATTACTAATTTTGTCATAACAATGGTTTGGATTCAACTCCTAAG
CCAATGAGCAAAAGGTACCAACTTGTTGGCAAAACTATGATTCGTCTAACTAAACCAGTTACGTATAGCTATGATTCTTC
TCTAGTGTTACACTGAGACAAGCTAATCCATCAAATCCATGGGAGAATTCGAAGGAGTTATTTACTTACGTTGGAACATT
GTAAGTGAGAGGGATAAGATAATTTGAGGGAAGACCAGCGACATGTCCTCCAAATTGATGAACAGGAACCGCATAGATCC
CAGCTCCACGGTTCATTTGTTCCTCGTACTGTACAGGATTGGATCCGGGAACAAGACCCGGATAAAAAACCGGGTACATT
GGAGAATCACCATTAGGATAAGCTCGAAACCCAGAAGAAGACGCTGGATCCTGTTAATTCAAACACCCAGAAATGAAATT
CGCAAACCCTTGAATTGATCCAGCGAAAGGGGAAAAATTGAGCAAGTCACAGACCTGAGGTTTGATCCCAACATCTTCAG
GTTTCTTATCACCAGAAGGTTGATGTAATACTGAAGAAGACACCTTCTCTGGTTCTTCCGTCATTTTCAAAGGATCAAAC
TTTACGCAGAAGAAGCTCTCTGTCTCTTGAATCCGCGAAATTGTTCTTCTTCTCCTTCGTTTTTTCTTCTTCTGAAAGTC
TGATAATTTTTTTCTTTGGAGGTGAAATTTTGCTCTGCTCCTTCGTCAGCTTATCCAATTAAAGTTGGACACGTCACCTA
TGCTTGTGACATTGTTATTTAGTTTTGTATTTCTAGTAAATTGCACAAAACATCCTGGTTCTTTACCAAAAGTGAAATTT
TGGACAAAATAATAAAATTATGTTGTTAAAAACTTATCCATCCAAAATTGAGGACTAAACAAACAGAAGTATATAACCAA
TTATCAAAGTATCAAATCGAAATTGAGATTCAGTTTTGTTCATATGATTGGTTAAAACTTTTTTGTTCTCTCCAAATATA
AATCAGATAAAAAAAGAAGCTTGTCTTAGACAATAATCTTACATGAGTCTTGAACATAAAAAAGAACTAGTGAACTAGTC
ATCATCGGATAAACAAACCTTTGGTAGAAACATAGGACTCTCTACATGATCCAAAGAGACATTAACATAGTCATCCCCAA
GTCCTTCAATCACAACTTTTCTGGCACTTTTTTCCTTGAGATCGTAACAAATAAAAAAGAACGGATCGGTAATAAAGCAC
GGTGCAAATATAAGCTCCCCGGTACTAAGTGTATCCTTGAACCTGAAACTTTGATCACCAACTAAATCTGTCCAACAAGG
AACCAATAGAGAAGCTTTTGACCATTCTTGTTTACTAGCATCATCCTTCATAACCCACAAGTCAAGTGTACCGTTACAAG
AGTAACTCGTTAAAGCTATCTTTCCATTGTAGTTCACCAGATTACTAGACCATATATGTTTGACATCCTTAGGGAACTTA
ATAACATTGAATTCTTCAGATCTCAGATTGAAGCTTATCAGAGATAACAGTTTATGATTGATCCTAGCTACATAATACAC
AACCCCATCCATACATATTCCTTTCTTTTCAGGATCAGCTAGATAATGGTGATGCTTACATTCAATCATTCTCCATTCTT
GTTTAGCTCCTAGAGTGAAAACTTGATGCTCCTCTGTCCG
>AT4G29950.2 | chr4:14660371-14663370 FORWARD LENGTH=3000
TGGACCCTTTGATTCTTCTTGTTCTGCTCTCTGTATATATATATATATCTAATTTTTTGTAAAGTATTGTTCTTTAGAGC
ACAGAATAAAATTAAGGAAACGTTTTCCTTGATCTCTGTCGATTTTGCTGCAGAAATACCAAAACTTTTTGGTTTAGCGG
TCATGTGTAAGATGTTATCAATAAAGATACCTAAGTCCTGAGATCCTCTGCTTTGAACATTAGAGGCAAAAGCATAAAAA
TTGCGGCTCACATACATTAAGTTTTGGAGTCTGAAGGGTAAAATTTTCTGTACTTACACATTAGATCGAAGGAGACTAAA
AGTAGAACACAACACTTTTTTTGAGTTGCAGAAGATGAAAGTATGCAGAAAAGAGTCTACTTCTACTCTATGTTGTGAAA
ACCAGGGAGTAATGAAGTTATGAAGCCGAACACTATCATCTGAATCTCTTTCACTATCCCCCACCATTGATTCCCTTGGT
TTCCTGCGTCAACGTTTTCATTTTCATTTGCATTTGCTCTTGCTCGGTTACCGTTATCAGCTTCATTCTCTTCTCCCTCT
GCTCAAAAAATAGAAAGATTATCCTTCTGCATAAGTTGTTGTTGTGATGGCTTCAGTAAATACCATGGGAAAGAGATATT
GCAAAGTAATATACCGAGAACAGCATTTTCGTTTAGTGGAACTGCAGCTGCGGGATCATTATCAGCTCTAACAGCAGGTC
TATGTGGTCGAGCAGGTGGTACTGCTGCTCTATGCATACCTTGTGAGAGCCATCGCACAAACGGTGCAAGAGCTCCAGTT
TGGTATCTGTCAAGTTTGCAACACCAAATAGAGATCAAACTCTATATCAATACTTTTTCAGAAAAAAGATTGATCAATGG
GACCTTATAAACAACCAACAATTTATCGTGAATCATGCACTTGAAAGGTCGTTGTCTATGGTGAAGAAGACATACCAGCA
TAAGATTGAAATTAAACAAGATTCTCGAGACTTACAAGTAAATTATGGTAGCGAAAATCACAAGAACAGCAAGCCTTTGT
CTTGATCCATCTTGGTTGAACAAAAAGATAACAGCAGCAAGCTTGAGTATGAGAAACAAATCAAGCTGAAACGCGATCTG
AAATCTCCTTTCCACAACATGCCTTTGATTTGCAGGTAGCTGCTGCTGCTGACCCTGCCCAGCTTGCGCTTGATTCTCTC
CCCCAGTCTCAGCTTCATTATTTGGTCTAGTCCTAAACAAAATATAAAACCATCAACCCCAAAAGCATCAACATCAGTCG
TATACTTTCTACTTTTACCTCATCTGAAGCCAAACCATTACTAATTTTGTCATAACAATGGTTTGGATTCAACTCCTAAG
CCAATGAGCAAAAGGTACCAACTTGTTGGCAAAACTATGATTCGTCTAACTAAACCAGTTACGTATAGCTATGATTCTTC
TCTAGTGTTACACTGAGACAAGCTAATCCATCAAATCCATGGGAGAATTCGAAGGAGTTATTTACTTACGTTGGAACATT
GTAAGTGAGAGGGATAAGATAATTTGAGGGAAGACCAGCGACATGTCCTCCAAATTGATGAACAGGAACCGCATAGATCC
CAGCTCCACGGTTCATTTGTTCCTCGTACTGTACAGGATTGGATCCGGGAACAAGACCCGGATAAAAAACCGGGTACATT
GGAGAATCACCATTAGGATAAGCTCGAAACCCAGAAGAAGACGCTGGATCCTGTTAATTCAAACACCCAGAAATGAAATT
CGCAAACCCTTGAATTGATCCAGCGAAAGGGGAAAAATTGAGCAAGTCACAGACCTGAGGTTTGATCCCAACATCTTCAG
GTTTCTTATCACCAGAAGGTTGATGTAATACTGAAGAAGACACCTTCTCTGGTTCTTCCGTCATTTTCAAAGGATCAAAC
TTTACGCAGAAGAAGCTCTCTGTCTCTTGAATCCGCGAAATTGTTCTTCTTCTCCTTCGTTTTTTCTTCTTCTGAAAGTC
TGATAATTTTTTTCTTTGGAGGTGAAATTTTGCTCTGCTCCTTCGTCAGCTTATCCAATTAAAGTTGGACACGTCACCTA
TGCTTGTGACATTGTTATTTAGTTTTGTATTTCTAGTAAATTGCACAAAACATCCTGGTTCTTTACCAAAAGTGAAATTT
TGGACAAAATAATAAAATTATGTTGTTAAAAACTTATCCATCCAAAATTGAGGACTAAACAAACAGAAGTATATAACCAA
TTATCAAAGTATCAAATCGAAATTGAGATTCAGTTTTGTTCATATGATTGGTTAAAACTTTTTTGTTCTCTCCAAATATA
AATCAGATAAAAAAAGAAGCTTGTCTTAGACAATAATCTTACATGAGTCTTGAACATAAAAAAGAACTAGTGAACTAGTC
ATCATCGGATAAACAAACCTTTGGTAGAAACATAGGACTCTCTACATGATCCAAAGAGACATTAACATAGTCATCCCCAA
GTCCTTCAATCACAACTTTTCTGGCACTTTTTTCCTTGAGATCGTAACAAATAAAAAAGAACGGATCGGTAATAAAGCAC
GGTGCAAATATAAGCTCCCCGGTACTAAGTGTATCCTTGAACCTGAAACTTTGATCACCAACTAAATCTGTCCAACAAGG
AACCAATAGAGAAGCTTTTGACCATTCTTGTTTACTAGCATCATCCTTCATAACCCACAAGTCAAGTGTACCGTTACAAG
AGTAACTCGTTAAAGCTATCTTTCCATTGTAGTTCACCAGATTACTAGACCATATATGTTTGACATCCTTAGGGAACTTA
ATAACATTGAATTCTTCAGATCTCAGATTGAAGCTTATCAGAGATAACAGTTTATGATTGATCCTAGCTACATAATACAC
AACCCCATCCATACATATTCCTTTCTTTTCAGGATCAGCTAGATAATGGTGATGCTTACATTCAATCATTCTCCATTCTT
GTTTAGCTCCTAGAGTGAAAACTTGATGCTCCTCTGTCCG
>AT4G29960.1 | chr4:14657753-14660752 REVERSE LENGTH=3000
AAGTAGACTCTTTTCTGCATACTTTCATCTTCTGCAACTCAAAAAAAGTGTTGTGTTCTACTTTTAGTCTCCTTCGATCT
AATGTGTAAGTACAGAAAATTTTACCCTTCAGACTCCAAAACTTAATGTATGTGAGCCGCAATTTTTATGCTTTTGCCTC
TAATGTTCAAAGCAGAGGATCTCAGGACTTAGGTATCTTTATTGATAACATCTTACACATGACCGCTAAACCAAAAAGTT
TTGGTATTTCTGCAGCAAAATCGACAGAGATCAAGGAAAACGTTTCCTTAATTTTATTCTGTGCTCTAAAGAACAATACT
TTACAAAAAATTAGATATATATATATATACAGAGAGCAGAACAAGAAGAATCAAAGGGTCCATCACATTTCCAACAAAAG
ATTACTAATTTTTCGAAGCTCCTTCAGAGCAGTCATGGCTGTGACTTGTCCCTTTTCGACCAAATTGTTCTTAGATAAAT
TCTCAATTAGTCCTGCCTGAACCTGACCTCGTTCTTGCTGGAAAACTGACTCTATCACCTGAACATATGGTCACAAATCA
TCAGAACATTTGATTTGATATTTTCAGCATAGATGAAGAGAATGAGAATGAGAGTGACTTGTACCTGAATGTGTTCGAGC
ATCGAATTGCCAAGGTTTTTCAGAGTATTCATCACATTCTGGTCTGTGTCTCCTTTGCTGCCCGAAGATGAAGCCTGTGG
AAGAGAATGTGACTCAGAAGAGCAAACTAAATCGCTCTTACTACTTTCGACTCCATTACATCTCGTCTCCTCAGCAGTGA
CATTGCGTCCAAACTTCCAAAACCACTGGAATTTTCCTGGTAAAACCTTACTACGCTCCTTGATATTGGCCACAGATTTA
TCTGCAGCGTTGTCTTCATCATTAGACTGAGTTACTGGAAACTCGATGCTCGGTTGAGAAGAAACGGGAAGAGGAGAATC
TACTACGCTTGTTTCTTGATCTTTAGACAGAGATACTATAAACTCCATGCTCGGTTGAGAAGAAATGGAAAGAGGCGAAT
CTACTACGCTTGTTTCTCGATCTTTAACTGTTTCATCAGGAAATAGATTTGACTCGTTACTGCTATCCGAATCATTCTCA
ATGTAGTTTGAGTCTCTGAGAGGACTGTTTGGATCTGAGAAAAGATCAGAAGAATTCTCCTCCATTACTATACTCTCTTC
AGCAGCAGTTTCAAAATCCGTGTTTATATCCTCGGTTTCTCGAATTGAGCTATCTTCATTGTTCACAACATCTATTGGAT
TAGCTTCCACAGGTTCAGAAACAAGCTGCCGATTAAAATCTTCAAGCAAGTTTCGCGCAACTGATGATATCTTGACTTCA
CTTTTCCCATTTGGTGACTTGGCGCTATGAGTTGGCTCAGACTCTGCTCTGAAAAGTCTTTTCACCCTGAACCAAGGCTT
TTTCTTCTGTATTGGAGAAGGACTCTTTTTCTCTTCCTCGGCGGCTTTGTGTAGAACTCTCCATTGATCCTCCCAATAAC
TTTGTGGGGTAATTATCAATGGAGATTTAGGAGATGTGGATCCGGAAGGAAAACTGTTAGTTCTCGCCGGTACTGCTGGA
CTGATGCTCTGATCAAAGCCATCATTTATCGATAGAGCTGATGATCGTACATCATCATCCAAAGCCAAAGTTTGTAATGA
CTTAGCTTTCTCTATTATCTTCCTCACATCAATCTTCTCTGGGAAATTCAATAGTCTCTGGAGACAAGAAGCTGCGTTTT
CAGTAGCAAGCAATGATGATCTTAAACATAATATCATCGAAACTGCCATTCCCGAGATTAGAGCTCCCCGAGGAGAATCA
AAGATCTTGTAGCTCTGGTTTGTATTGTTATCCGCATCTGTTCTCGTCGTGTTATCTGCTGAGAATATCTCATCCCACAC
TATCAATAAATCCTGAAGCAAAAACTCTCTTCCAAACAAAACTCGTAACCAGCGAAGCCCAAAGTACTGAGGTTCAACTC
CGAGTTCTACTAAATGACTATGGAGAGACGAATCAACGAATGATAAAAGATGGTAAAACGCAGTGGAAGCTTCAAGAACG
GGAGGTAAACCCGTGTGGGATCCGCTAGCTGGAGAGTAAGCAAAAAATCCAGCCATTGCAACACAACCATGAACTCCATT
CATTAGAGCATCAAACATGCAGTAAGCATCATGCTCCATGAATTTCTCGGACAAGACAATCCCGAGTTCACCTTCAGCTC
CATAAGCATCACTTAACCTCACAATAGACTGGATTTCGGGATCGAGCTCATCTAGACTCTTTATTTTCTTTGAATTCCCC
TGAATACCACCAATCTCATCATCCGTGAAATCCTCCAGAAACTTTTTGAATTCAAAGTTGTAAGTAATATCTCTTTCTTC
AAAAGATAAACCATCGAATCTGTCTATGAAATGATCTTCATAACTTTTACGCACTTCAGAGAGACGATCAACATCAACAT
GAAGTACATAAAGCAGTGGCGCCAAAAGCTCATGCATCCCTGCAAAGAAACATGAAAAAGTGTCAAAGATTATACATTAC
AAAAACTACATTCTCTAGTTATTAAAGTTCACTATTTTAAATACCTTGTCGATAACCGTACTCGGGATGTTTAAGGCACC
ACAAGAGTAGAATACGCCTTAACATGCCTTGACATCCAGGAGCTTGAAAGTAACTCCAATGCTCTGGATATAACCTAGAC
AAGTCTTGATCCAATGTTTTCTCTAGCTCTGCGTTACGGAAGAACCGACCCCATGTACTATCTGCATTGCAAATGGTTTC
ATATAATCAACACCCAATAATCTCAGCAAAACTGTATATGAAACTCGAATCAGAAAAGCTTATACCAGGGTTTTGTGATA
AGGGATTGTCGATAGAGAGATCAGGGGAATTTCGAACATCTTTAGACAAATGTGGATCAATCAAGAGCCGTCTTCTTAAA
GCAGCATATCTACATAGACAGAAACATTGTAAAACCAAAA
>AT4G29970.1 | chr4:14659765-14662764 REVERSE LENGTH=3000
TTCACTAGTTCTTTTTTATGTTCAAGACTCATGTAAGATTATTGTCTAAGACAAGCTTCTTTTTTTATCTGATTTATATT
TGGAGAGAACAAAAAAGTTTTAACCAATCATATGAACAAAACTGAATCTCAATTTCGATTTGATACTTTGATAATTGGTT
ATATACTTCTGTTTGTTTAGTCCTCAATTTTGGATGGATAAGTTTTTAACAACATAATTTTATTATTTTGTCCAAAATTT
CACTTTTGGTAAAGAACCAGGATGTTTTGTGCAATTTACTAGAAATACAAAACTAAATAACAATGTCACAAGCATAGGTG
ACGTGTCCAACTTTAATTGGATAAGCTGACGAAGGAGCAGAGCAAAATTTCACCTCCAAAGAAAAAAATTATCAGACTTT
CAGAAGAAGAAAAAACGAAGGAGAAGAAGAACAATTTCGCGGATTCAAGAGACAGAGAGCTTCTTCTGCGTAAAGTTTGA
TCCTTTGAAAATGACGGAAGAACCAGAGAAGGTGTCTTCTTCAGTATTACATCAACCTTCTGGTGATAAGAAACCTGAAG
ATGTTGGGATCAAACCTCAGGTCTGTGACTTGCTCAATTTTTCCCCTTTCGCTGGATCAATTCAAGGGTTTGCGAATTTC
ATTTCTGGGTGTTTGAATTAACAGGATCCAGCGTCTTCTTCTGGGTTTCGAGCTTATCCTAATGGTGATTCTCCAATGTA
CCCGGTTTTTTATCCGGGTCTTGTTCCCGGATCCAATCCTGTACAGTACGAGGAACAAATGAACCGTGGAGCTGGGATCT
ATGCGGTTCCTGTTCATCAATTTGGAGGACATGTCGCTGGTCTTCCCTCAAATTATCTTATCCCTCTCACTTACAATGTT
CCAACGTAAGTAAATAACTCCTTCGAATTCTCCCATGGATTTGATGGATTAGCTTGTCTCAGTGTAACACTAGAGAAGAA
TCATAGCTATACGTAACTGGTTTAGTTAGACGAATCATAGTTTTGCCAACAAGTTGGTACCTTTTGCTCATTGGCTTAGG
AGTTGAATCCAAACCATTGTTATGACAAAATTAGTAATGGTTTGGCTTCAGATGAGGTAAAAGTAGAAAGTATACGACTG
ATGTTGATGCTTTTGGGGTTGATGGTTTTATATTTTGTTTAGGACTAGACCAAATAATGAAGCTGAGACTGGGGGAGAGA
ATCAAGCGCAAGCTGGGCAGGGTCAGCAGCAGCAGCTACCTGCAAATCAAAGGCATGTTGTGGAAAGGAGATTTCAGATC
GCGTTTCAGCTTGATTTGTTTCTCATACTCAAGCTTGCTGCTGTTATCTTTTTGTTCAACCAAGATGGATCAAGACAAAG
GCTTGCTGTTCTTGTGATTTTCGCTACCATAATTTACTTGTAAGTCTCGAGAATCTTGTTTAATTTCAATCTTATGCTGG
TATGTCTTCTTCACCATAGACAACGACCTTTCAAGTGCATGATTCACGATAAATTGTTGGTTGTTTATAAGGTCCCATTG
ATCAATCTTTTTTCTGAAAAAGTATTGATATAGAGTTTGATCTCTATTTGGTGTTGCAAACTTGACAGATACCAAACTGG
AGCTCTTGCACCGTTTGTGCGATGGCTCTCACAAGGTATGCATAGAGCAGCAGTACCACCTGCTCGACCACATAGACCTG
CTGTTAGAGCTGATAATGATCCCGCAGCTGCAGTTCCACTAAACGAAAATGCTGTTCTCGGTATATTACTTTGCAATATC
TCTTTCCCATGGTATTTACTGAAGCCATCACAACAACAACTTATGCAGAAGGATAATCTTTCTATTTTTTGAGCAGAGGG
AGAAGAGAATGAAGCTGATAACGGTAACCGAGCAAGAGCAAATGCAAATGAAAATGAAAACGTTGACGCAGGAAACCAAG
GGAATCAATGGTGGGGGATAGTGAAAGAGATTCAGATGATAGTGTTCGGCTTCATAACTTCATTACTCCCTGGTTTTCAC
AACATAGAGTAGAAGTAGACTCTTTTCTGCATACTTTCATCTTCTGCAACTCAAAAAAAGTGTTGTGTTCTACTTTTAGT
CTCCTTCGATCTAATGTGTAAGTACAGAAAATTTTACCCTTCAGACTCCAAAACTTAATGTATGTGAGCCGCAATTTTTA
TGCTTTTGCCTCTAATGTTCAAAGCAGAGGATCTCAGGACTTAGGTATCTTTATTGATAACATCTTACACATGACCGCTA
AACCAAAAAGTTTTGGTATTTCTGCAGCAAAATCGACAGAGATCAAGGAAAACGTTTCCTTAATTTTATTCTGTGCTCTA
AAGAACAATACTTTACAAAAAATTAGATATATATATATATACAGAGAGCAGAACAAGAAGAATCAAAGGGTCCATCACAT
TTCCAACAAAAGATTACTAATTTTTCGAAGCTCCTTCAGAGCAGTCATGGCTGTGACTTGTCCCTTTTCGACCAAATTGT
TCTTAGATAAATTCTCAATTAGTCCTGCCTGAACCTGACCTCGTTCTTGCTGGAAAACTGACTCTATCACCTGAACATAT
GGTCACAAATCATCAGAACATTTGATTTGATATTTTCAGCATAGATGAAGAGAATGAGAATGAGAGTGACTTGTACCTGA
ATGTGTTCGAGCATCGAATTGCCAAGGTTTTTCAGAGTATTCATCACATTCTGGTCTGTGTCTCCTTTGCTGCCCGAAGA
TGAAGCCTGTGGAAGAGAATGTGACTCAGAAGAGCAAACTAAATCGCTCTTACTACTTTCGACTCCATTACATCTCGTCT
CCTCAGCAGTGACATTGCGTCCAAACTTCCAAAACCACTGGAATTTTCCTGGTAAAACCTTACTACGCTCCTTGATATTG
GCCACAGATTTATCTGCAGCGTTGTCTTCATCATTAGACTGAGTTACTGGAAACTCGATGCTCGGTTGAGAAGAAACGGG
AAGAGGAGAATCTACTACGCTTGTTTCTTGATCTTTAGAC
>AT4G29980.1 | chr4:14662037-14665036 REVERSE LENGTH=3000
TTATTTACTTTTGATTCGCTTCTCCACTTTGTTTCTTTCTACTTTTACTAATACACTTTCAAATAATTAACAACGAACTT
GACACCGAAACTAGGGTTTGGTTTTCACTTTCTTCCGCTCCTTTTCTTTTATAGCATCGTACCAGTTTTCTTTTCATTTA
AAACATTTACATTAGTGGTGAACTATAGTTGAAATTGGAGTCGGAGGATTCAAAGATACTGTAATCTCATATAAGTCATA
ACCCATAAAGTGAATTTTTTAACAACTGATAATTACCTCGAGTTAGTTGCAATCCATTATCAAAGTTATAAGTTTCCAAT
ATCAATGTTAGGTAAAAAAAAAAAAAAGAATGGACTATAAATGAGATTTTAGTATGTGTAAAATATAACTAAAAAAAAAA
AATTAGGTGGCCAATCCTGCTACATACAGTATACAGCTATTATTTAACCAAAAAAGTATTAACATAGATCGAATATCCCA
TAAATTAGTTTTCGTACGAATTATGTAAGTTCTATATAAGGTAGAAACTTTTAAGGTATGATGATATATGTCAAAAAACA
AAAAAGGTAGGATAGATTTTGTAGATCTGTTTTATTCCAAATTTGTGTAGAAAATAAACAAAGAAACCGCAATACCGACT
TATTAAATAAAAGGGAATAACCAAAAAGCTCATCAGCAGAGGAATCGTGTTACGCAAGGACTTTGAGATAGGCTAAAACT
CAGGGATTTTGCAAGATTCTCCACACTAGTATTACTCTTCACGTGCATAAACAGAATTTAGCTTCAATATTTAGCCCAAG
TGTTTTTAGCGGCTCAATATATAAACAACTCTACAAATCTCGCAAGGCAAGAACAAATTACTCAAACTCAACTTCCTCTC
GTTCCACTTCCGAACCTCAGTTTCATCAGCTTTGTCTTGTAGTAAGTTAAGTGTATTGTATCGGACTAATAATTCATCGG
CTTAAACGTTTTTCTCGGCGATTAATTAAGCGAACCCTTGTTAACTTTTTTTCTTAAAAATTCTTGATATTAGGGTTTCG
ACTTGCAAAAAATATAAGGACGATTAGGGTTTAACCAATCAAGCGTTAAAAAAAAAGTGAGCAGAACTGAAAACTCCCCA
TGGATAAGAAACAAGACCAAAGTGAAGAAAACGATCTGTTTTCGAATATTCCTCTGGAGCTGATGATAGAGATTCTCCTG
AAATTGCCGGCCAAATCCATAGCCAATCTCATCTTCGTTTCGAAACACTGGTCATCGATCATCCTCGACAAAGATATCAC
GGAGTTGTACCTGACTCGATCTTCCACTCTGCCTCGTCTTCTTTTTCAAGTCTCAGTCTCCCGTCTCAAGATGCAGTTCT
TGCACTCCAGCTCCTTGGAGGGCCCGTCTTGTGATCATCACAGGGTAGCTGTTACTTTGAATCATGATCTAGAGTATCGG
TTTTCTCCACCCGTCCGGGGCTTGATCTGCTGTCTAAATGGTACTAAAGTGTTGATTGGGAATCCTAGTACTGGTCAATT
CGTAACTTTGCCTAAACTCAAAACTAAGAAAAGGTTCATATATAGATAGAGTATCATTTTTTGGATATGATCCCGTTAAC
GATCTATACAAAGTGTTGTGCATGACGCAACTATATGTTCATTTCATAGATGATATTAGAATTATTCGGACAGAGGAGCA
TCAAGTTTTCACTCTAGGAGCTAAACAAGAATGGAGAATGATTGAATGTAAGCATCACCATTATCTAGCTGATCCTGAAA
AGAAAGGAATATGTATGGATGGGGTTGTGTATTATGTAGCTAGGATCAATCATAAACTGTTATCTCTGATAAGCTTCAAT
CTGAGATCTGAAGAATTCAATGTTATTAAGTTCCCTAAGGATGTCAAACATATATGGTCTAGTAATCTGGTGAACTACAA
TGGAAAGATAGCTTTAACGAGTTACTCTTGTAACGGTACACTTGACTTGTGGGTTATGAAGGATGATGCTAGTAAACAAG
AATGGTCAAAAGCTTCTCTATTGGTTCCTTGTTGGACAGATTTAGTTGGTGATCAAAGTTTCAGGTTCAAGGATACACTT
AGTACCGGGGAGCTTATATTTGCACCGTGCTTTATTACCGATCCGTTCTTTTTTATTTGTTACGATCTCAAGGAAAAAAG
TGCCAGAAAAGTTGTGATTGAAGGACTTGGGGATGACTATGTTAATGTCTCTTTGGATCATGTAGAGAGTCCTATGTTTC
TACCAAAGGTTTGTTTATCCGATGATGACTAGTTCACTAGTTCTTTTTTATGTTCAAGACTCATGTAAGATTATTGTCTA
AGACAAGCTTCTTTTTTTATCTGATTTATATTTGGAGAGAACAAAAAAGTTTTAACCAATCATATGAACAAAACTGAATC
TCAATTTCGATTTGATACTTTGATAATTGGTTATATACTTCTGTTTGTTTAGTCCTCAATTTTGGATGGATAAGTTTTTA
ACAACATAATTTTATTATTTTGTCCAAAATTTCACTTTTGGTAAAGAACCAGGATGTTTTGTGCAATTTACTAGAAATAC
AAAACTAAATAACAATGTCACAAGCATAGGTGACGTGTCCAACTTTAATTGGATAAGCTGACGAAGGAGCAGAGCAAAAT
TTCACCTCCAAAGAAAAAAATTATCAGACTTTCAGAAGAAGAAAAAACGAAGGAGAAGAAGAACAATTTCGCGGATTCAA
GAGACAGAGAGCTTCTTCTGCGTAAAGTTTGATCCTTTGAAAATGACGGAAGAACCAGAGAAGGTGTCTTCTTCAGTATT
ACATCAACCTTCTGGTGATAAGAAACCTGAAGATGTTGGGATCAAACCTCAGGTCTGTGACTTGCTCAATTTTTCCCCTT
TCGCTGGATCAATTCAAGGGTTTGCGAATTTCATTTCTGGGTGTTTGAATTAACAGGATCCAGCGTCTTCTTCTGGGTTT
CGAGCTTATCCTAATGGTGATTCTCCAATGTACCCGGTTT
>AT4G29990.1 | chr4:14662802-14665801 REVERSE LENGTH=3000
AGATGGATATTTGTATCTTCATAAAACTATCAGTGTATTATCATCCCATCATTACCGTTACTATCAGTATCATTCAAAAT
CAGCCATGAATCATGTTAAATGCACTTGAAAATACTTATAGCTCTTTGCATTCTCCAACTACAACCAAATACAAAACTAA
TTTACATGATTCACCTAACAGATTATTCTTTTATATAAACAAAAAAGAAGAACCCTCCAACACTACAACAATTTTCATAC
CTCATATTCTCTTCCATGGCAACCACCAAGCACCTCCTCCTCTTCCTCCTCATCATCGCTATCATCACCATTACATCTTC
CACTTCACTTCCATTTCTCACGACGGAGCAAAACCAAATCGCAACCAAAATCATAGACGCAATGGTCTCAAGTGGCTCTT
TCGAAGATTGGAGCGGAGCGTTCCTCAACAACAACGACGAATTAAACGGTCCAGTCCTAACTTCAACTCTCTTCCTCCCC
AAAACATCCGTGGAAGGAATCAACGCCACGTCACCACTAGTTGCTTCTTACCATATTGTTCCACAATGGCTTGACTTCTC
CGTCATAAGTCTCATGATGCCTTTCTCTCGCATCCCTACACTCCTCTCTGGACACTCTATAGTCGTTACCAACAATTCAG
CTTCTGGTTTTACTCTTGATGGTGTTCTCATCTCTGAGCCAGATTTATTCGTCTCTCCTACTATAGTTATCCATCGAATG
GCTTTTCCATTTAACTTCTCTCGTTACGGTGGTGGCGATATATAGTTATTTACTTTTGATTCGCTTCTCCACTTTGTTTC
TTTCTACTTTTACTAATACACTTTCAAATAATTAACAACGAACTTGACACCGAAACTAGGGTTTGGTTTTCACTTTCTTC
CGCTCCTTTTCTTTTATAGCATCGTACCAGTTTTCTTTTCATTTAAAACATTTACATTAGTGGTGAACTATAGTTGAAAT
TGGAGTCGGAGGATTCAAAGATACTGTAATCTCATATAAGTCATAACCCATAAAGTGAATTTTTTAACAACTGATAATTA
CCTCGAGTTAGTTGCAATCCATTATCAAAGTTATAAGTTTCCAATATCAATGTTAGGTAAAAAAAAAAAAAAGAATGGAC
TATAAATGAGATTTTAGTATGTGTAAAATATAACTAAAAAAAAAAAATTAGGTGGCCAATCCTGCTACATACAGTATACA
GCTATTATTTAACCAAAAAAGTATTAACATAGATCGAATATCCCATAAATTAGTTTTCGTACGAATTATGTAAGTTCTAT
ATAAGGTAGAAACTTTTAAGGTATGATGATATATGTCAAAAAACAAAAAAGGTAGGATAGATTTTGTAGATCTGTTTTAT
TCCAAATTTGTGTAGAAAATAAACAAAGAAACCGCAATACCGACTTATTAAATAAAAGGGAATAACCAAAAAGCTCATCA
GCAGAGGAATCGTGTTACGCAAGGACTTTGAGATAGGCTAAAACTCAGGGATTTTGCAAGATTCTCCACACTAGTATTAC
TCTTCACGTGCATAAACAGAATTTAGCTTCAATATTTAGCCCAAGTGTTTTTAGCGGCTCAATATATAAACAACTCTACA
AATCTCGCAAGGCAAGAACAAATTACTCAAACTCAACTTCCTCTCGTTCCACTTCCGAACCTCAGTTTCATCAGCTTTGT
CTTGTAGTAAGTTAAGTGTATTGTATCGGACTAATAATTCATCGGCTTAAACGTTTTTCTCGGCGATTAATTAAGCGAAC
CCTTGTTAACTTTTTTTCTTAAAAATTCTTGATATTAGGGTTTCGACTTGCAAAAAATATAAGGACGATTAGGGTTTAAC
CAATCAAGCGTTAAAAAAAAAGTGAGCAGAACTGAAAACTCCCCATGGATAAGAAACAAGACCAAAGTGAAGAAAACGAT
CTGTTTTCGAATATTCCTCTGGAGCTGATGATAGAGATTCTCCTGAAATTGCCGGCCAAATCCATAGCCAATCTCATCTT
CGTTTCGAAACACTGGTCATCGATCATCCTCGACAAAGATATCACGGAGTTGTACCTGACTCGATCTTCCACTCTGCCTC
GTCTTCTTTTTCAAGTCTCAGTCTCCCGTCTCAAGATGCAGTTCTTGCACTCCAGCTCCTTGGAGGGCCCGTCTTGTGAT
CATCACAGGGTAGCTGTTACTTTGAATCATGATCTAGAGTATCGGTTTTCTCCACCCGTCCGGGGCTTGATCTGCTGTCT
AAATGGTACTAAAGTGTTGATTGGGAATCCTAGTACTGGTCAATTCGTAACTTTGCCTAAACTCAAAACTAAGAAAAGGT
TCATATATAGATAGAGTATCATTTTTTGGATATGATCCCGTTAACGATCTATACAAAGTGTTGTGCATGACGCAACTATA
TGTTCATTTCATAGATGATATTAGAATTATTCGGACAGAGGAGCATCAAGTTTTCACTCTAGGAGCTAAACAAGAATGGA
GAATGATTGAATGTAAGCATCACCATTATCTAGCTGATCCTGAAAAGAAAGGAATATGTATGGATGGGGTTGTGTATTAT
GTAGCTAGGATCAATCATAAACTGTTATCTCTGATAAGCTTCAATCTGAGATCTGAAGAATTCAATGTTATTAAGTTCCC
TAAGGATGTCAAACATATATGGTCTAGTAATCTGGTGAACTACAATGGAAAGATAGCTTTAACGAGTTACTCTTGTAACG
GTACACTTGACTTGTGGGTTATGAAGGATGATGCTAGTAAACAAGAATGGTCAAAAGCTTCTCTATTGGTTCCTTGTTGG
ACAGATTTAGTTGGTGATCAAAGTTTCAGGTTCAAGGATACACTTAGTACCGGGGAGCTTATATTTGCACCGTGCTTTAT
TACCGATCCGTTCTTTTTTATTTGTTACGATCTCAAGGAAAAAAGTGCCAGAAAAGTTGTGATTGAAGGACTTGGGGATG
ACTATGTTAATGTCTCTTTGGATCATGTAGAGAGTCCTAT
>AT4G29990.2 | chr4:14663179-14666178 REVERSE LENGTH=3000
ACGAGAAGAGTGATGTTTACAGCTTCGGGGTGGTTCTTCTTGAAGTAATAACAGGAAAACCGGCAATTTGGCATTCAAGA
ACAGAGAGTGTGCATCTAAGTGATCAGGTTGGTTCAATGTTGGCGAATGGAGACATAAAAGGTATTGTGGATCAACGTCT
GGGAGATAGATTTGAGGTTGGCTCGGCTTGGAAGATCACTGAACTAGCATTGGCTTGTGCGTCTGAGAGTTCAGAACAAA
GACCGACAATGAGCCAAGTCGTTATGGAGCTGAAACAGAGTATCTTTGGGAGAGTGAACAATCGAAGTGACCATAAGGAC
CCTGTGAGAATGGTTACGATGAACCTCGATACTGAAATGGTTCCTCGGGCGAGGTAAAGATGGATATTTGTATCTTCATA
AAACTATCAGTGTATTATCATCCCATCATTACCGTTACTATCAGTATCATTCAAAATCAGCCATGAATCATGTTAAATGC
ACTTGAAAATACTTATAGCTCTTTGCATTCTCCAACTACAACCAAATACAAAACTAATTTACATGATTCACCTAACAGAT
TATTCTTTTATATAAACAAAAAAGAAGAACCCTCCAACACTACAACAATTTTCATACCTCATATTCTCTTCCATGGCAAC
CACCAAGCACCTCCTCCTCTTCCTCCTCATCATCGCTATCATCACCATTACATCTTCCACTTCACTTCCATTTCTCACGA
CGGAGCAAAACCAAATCGCAACCAAAATCATAGACGCAATGGTCTCAAGTGGCTCTTTCGAAGATTGGAGCGGAGCGTTC
CTCAACAACAACGACGAATTAAACGGTCCAGTCCTAACTTCAACTCTCTTCCTCCCCAAAACATCCGTGGAAGGAATCAA
CGCCACGTCACCACTAGTTGCTTCTTACCATATTGTTCCACAATGGCTTGACTTCTCCGTCATAAGTCTCATGATGCCTT
TCTCTCGCATCCCTACACTCCTCTCTGGACACTCTATAGTCGTTACCAACAATTCAGCTTCTGGTTTTACTCTTGATGGT
GTTCTCATCTCTGAGCCAGATTTATTCGTCTCTCCTACTATAGTTATCCATCGAATGGCTTTTCCATTTAACTTCTCTCG
TTACGGTGGTGGCGATATATAGTTATTTACTTTTGATTCGCTTCTCCACTTTGTTTCTTTCTACTTTTACTAATACACTT
TCAAATAATTAACAACGAACTTGACACCGAAACTAGGGTTTGGTTTTCACTTTCTTCCGCTCCTTTTCTTTTATAGCATC
GTACCAGTTTTCTTTTCATTTAAAACATTTACATTAGTGGTGAACTATAGTTGAAATTGGAGTCGGAGGATTCAAAGATA
CTGTAATCTCATATAAGTCATAACCCATAAAGTGAATTTTTTAACAACTGATAATTACCTCGAGTTAGTTGCAATCCATT
ATCAAAGTTATAAGTTTCCAATATCAATGTTAGGTAAAAAAAAAAAAAAGAATGGACTATAAATGAGATTTTAGTATGTG
TAAAATATAACTAAAAAAAAAAAATTAGGTGGCCAATCCTGCTACATACAGTATACAGCTATTATTTAACCAAAAAAGTA
TTAACATAGATCGAATATCCCATAAATTAGTTTTCGTACGAATTATGTAAGTTCTATATAAGGTAGAAACTTTTAAGGTA
TGATGATATATGTCAAAAAACAAAAAAGGTAGGATAGATTTTGTAGATCTGTTTTATTCCAAATTTGTGTAGAAAATAAA
CAAAGAAACCGCAATACCGACTTATTAAATAAAAGGGAATAACCAAAAAGCTCATCAGCAGAGGAATCGTGTTACGCAAG
GACTTTGAGATAGGCTAAAACTCAGGGATTTTGCAAGATTCTCCACACTAGTATTACTCTTCACGTGCATAAACAGAATT
TAGCTTCAATATTTAGCCCAAGTGTTTTTAGCGGCTCAATATATAAACAACTCTACAAATCTCGCAAGGCAAGAACAAAT
TACTCAAACTCAACTTCCTCTCGTTCCACTTCCGAACCTCAGTTTCATCAGCTTTGTCTTGTAGTAAGTTAAGTGTATTG
TATCGGACTAATAATTCATCGGCTTAAACGTTTTTCTCGGCGATTAATTAAGCGAACCCTTGTTAACTTTTTTTCTTAAA
AATTCTTGATATTAGGGTTTCGACTTGCAAAAAATATAAGGACGATTAGGGTTTAACCAATCAAGCGTTAAAAAAAAAGT
GAGCAGAACTGAAAACTCCCCATGGATAAGAAACAAGACCAAAGTGAAGAAAACGATCTGTTTTCGAATATTCCTCTGGA
GCTGATGATAGAGATTCTCCTGAAATTGCCGGCCAAATCCATAGCCAATCTCATCTTCGTTTCGAAACACTGGTCATCGA
TCATCCTCGACAAAGATATCACGGAGTTGTACCTGACTCGATCTTCCACTCTGCCTCGTCTTCTTTTTCAAGTCTCAGTC
TCCCGTCTCAAGATGCAGTTCTTGCACTCCAGCTCCTTGGAGGGCCCGTCTTGTGATCATCACAGGGTAGCTGTTACTTT
GAATCATGATCTAGAGTATCGGTTTTCTCCACCCGTCCGGGGCTTGATCTGCTGTCTAAATGGTACTAAAGTGTTGATTG
GGAATCCTAGTACTGGTCAATTCGTAACTTTGCCTAAACTCAAAACTAAGAAAAGGTTCATATATAGATAGAGTATCATT
TTTTGGATATGATCCCGTTAACGATCTATACAAAGTGTTGTGCATGACGCAACTATATGTTCATTTCATAGATGATATTA
GAATTATTCGGACAGAGGAGCATCAAGTTTTCACTCTAGGAGCTAAACAAGAATGGAGAATGATTGAATGTAAGCATCAC
CATTATCTAGCTGATCCTGAAAAGAAAGGAATATGTATGGATGGGGTTGTGTATTATGTAGCTAGGATCAATCATAAACT
GTTATCTCTGATAAGCTTCAATCTGAGATCTGAAGAATTC
>AT4G30000.2 | chr4:14667417-14670416 REVERSE LENGTH=3000
TCTTGTGTGGCTGGTGTAGAATATAGCAAGTTCTTGGTTATGATGGGTGATTGATGAAACAAGCTAGCAAAATCGCATAC
ACGCATGGGCTCCAATGTATTATCTCTTTTCAAAACACAGACAACTGTAGATGAGCAATAGCAATTTTTCTTTCTTTCTC
TTTTATAAATTTTCCTGGGTTAATAATGTTGTAAACAAAAGTTTTTGTCTTTGGTGATATATTTTTGTCATTTGTTTCTG
AATGATAGATGATTCCACATCTACAAAAGAGTTAGAAGTTAACATGGAGGTCGACATCATGCAGAACAGGAACGACACTG
GAAGTCAACCTAAATCTCCTTAGACTTATGGTGGCAAAGAAGATTTATTTTAGTATTCGGACAGGTAAAAACTCTCTTTC
TATCAGAAAGAAATGACATTTTTAATATTACATGCCTATACAGTTACAAGAATACGGTTCATCCTATAGATTGTCATGTA
ATCTGCTTATGAATGTTTCATGGTGAAATCATTGGGAAACCTGCAGGCGATCTGATGGACACATTTCGTTTTGGATGATC
ATAGTTTCTGAGATAGGAGACCAATACAGGCCTGATTATGGCAAATTCCTTTAGAAACGATTTTATATTCGTTTTCTGTA
GCGGCTGCCCCTTGCAACTATTAAAGGTTTTTTTTGCAAAATTATAAACAAAAGGTTTCCTGTAGAAAAGAAGATTGTAT
TTCTTTTGTTTACTAGTCGTCAACTTTGCAAGTATAATTTTCAAGGGACCAAACCAAATCAAGGATTTTATTTGACTTTT
GTTTATATATGTATTGTAACTGTAATTGTAATTGTATATCAACCCAACATGCTAATACTATAACTTAGATGGAGTTGAAG
CGGGTACGTGTAGTAGCTGTCCTTTTGATCTTGCCTCGTCTATATATTGCATGAGAGAACATTTTCCATAAGAAAGTAAT
CAAACACATTTGGTGATAATGACACGTCTACGCCTTCTTTCATGGATTTCAATCACGAGCTGTGTTTGTCTCGTTTTTGC
TCAAGACCAATCAGGTAAATTGGTACTCAGATGTCTCTGCTTTTCTAAACACTTCTATATGTTGGTTATTGCTAAGGTTT
GTGATTTCAATACAGGTTTTATTAGTATCGATTGTGGGATACCAGATGATTCAAGCTACACTGATGAGAAAACAAACATG
AAATACGTTTCGGATTTGGGTTTTGTTGAGTCTGGAACAAGTCATAGCATAGTCTCTGACCTTCAAACAACTTCTCTTGA
AAGGCAGTTCCAAAACGTAAGAAGCTTCCCTGAAGGTAAGAGAAACTGTTACGACATAAGGCCTCAGCAAGGGAAAGGTT
TCAAGTATCTGATTAGAACTCGTTTTATGTACGGGAACTATGATGGTTTTAGTAAAACACCTGAGTTTGATCTCTATATT
GGAGCCAATCTTTGGGAATCTGTTGTTCTTATCAATGAAACGGCTATAATGACCAAAGAAATCATTTATACACCTCCATC
AGACCATATTCATGTGTGTCTTGTTGATAAAAACAGAGGAACTCCTTTTCTCTCTGTCTTGGAAATAAGATTTTTGAAGA
ACGATACATATGACACTCCTTATGAAGCGCTTATGCTTGGTCGAAGATGGGATTTCGGCACAGCGACCAATCTTCAAATC
AGGTGAAAACATGTCTTATTCTTTTGTTGTTATATTCTCCCTGCTAAATGTAATCGTTTTGTAGGTACAAAGATGATTTC
TATGATCGCATATGGATGCCTTATAAGTCTCCGTACCAGAAAACTTTGAATACATCCCTCACCATCGATGAAACTAACCA
CAACGGTTTCAGACCTGCTAGTATAGTCATGAGATCTGCGATAGCACCTGGAAACGAAAGCAATCCCTTGAAGTTTAACT
GGGCACCAGATGATCCGAGGTCGAAGTTTTATATATACATGCACTTCGCTGAAGTTCGAGAGCTACAAAGAAACGAGACA
CGAGAATTCGATATATACATAAATGACGTTATACTTGCCGAGAATTTCCGTCCTTTTTATTTGTTTACAGACACACGCTC
CACTGTAGATCCAGTTGGCAGAAAAATGAATGAAATTGTCCTTCAGAGAACTGGTGTATCGACCCTTCCACCGATCATCA
ACGCTATAGAGATCTATCAAATCAACGAGTTCCTTCAGTTACCAACAGATCAACAGGATGGTAAGGCTTTCTGACTCAAA
AGATTTCCTCTTCTGTACTTTATTTGATTTTGTTTTATCTTGTCTTAGTTGATGCCATGACGAAGATTAAGTTCAAGTAT
AGAGTAAAGAAGAACTGGCAAGGAGACCCATGTGTTCCAGTGGACAATTCTTGGGAAGGTCTTGAATGTCTCCATAGTGA
TAATAATACTTCTCCAAAATCCATTGCTCTGTAAGAATTTTTTCAGTTCACAACTGCTCTGCTTTTCTCTGTTCTGCTCT
TGCTGTTACATGTATCTCAAACAACGTTGTGATTCGCAGGAACTTATCCTCCAGTGGACTGACTGGCCAGATTGATCCAG
CTTTCGCCAACCTAACATCAATAAATAAATTGTCAGTGTTTCTAATCTCTTTGTAATCAACATAAGTGCACTCAATGGTA
TTTAAACTTTTGACTGACACAAGGAAATTATCATTACAGAGACTTATCAAACAACAGCTTAACAGGGAAAGTACCCGATT
TCCTCGCCAGTTTACCAAACTTGACTGAATTGTGAGTCGTGCATACTATAGTGGTGAGATTTATAAACCAGTAGCAGTTT
ATTACATGTGAAATTTATACAAGGTTCTGTGCTTATACTTGTAGAAACCTGGAAGGAAACAAGTTAACTGGTTCGATTCC
AGCTAAACTGTTGGAGAAATCAAAAGATGGTTCTCTTTCGCTTAGGTATGCATCTCAATGAGCTCTGAAACATAATGTGT
GCATTTTCATCAATTTAGTTTCGTATTGCAATCTAGAAAG
>AT4G30000.1 | chr4:14667524-14670523 REVERSE LENGTH=3000
TTGGCGGATACAATCATAAGCCTAACTTTAAGGATCTACTTCAGATCGATACAGCAGTTTCGCTATGTAAGAACAACATG
CCGAGGGAGGCAACGTTTCTGCTTTGATCTTGTGTGGCTGGTGTAGAATATAGCAAGTTCTTGGTTATGATGGGTGATTG
ATGAAACAAGCTAGCAAAATCGCATACACGCATGGGCTCCAATGTATTATCTCTTTTCAAAACACAGACAACTGTAGATG
AGCAATAGCAATTTTTCTTTCTTTCTCTTTTATAAATTTTCCTGGGTTAATAATGTTGTAAACAAAAGTTTTTGTCTTTG
GTGATATATTTTTGTCATTTGTTTCTGAATGATAGATGATTCCACATCTACAAAAGAGTTAGAAGTTAACATGGAGGTCG
ACATCATGCAGAACAGGAACGACACTGGAAGTCAACCTAAATCTCCTTAGACTTATGGTGGCAAAGAAGATTTATTTTAG
TATTCGGACAGGTAAAAACTCTCTTTCTATCAGAAAGAAATGACATTTTTAATATTACATGCCTATACAGTTACAAGAAT
ACGGTTCATCCTATAGATTGTCATGTAATCTGCTTATGAATGTTTCATGGTGAAATCATTGGGAAACCTGCAGGCGATCT
GATGGACACATTTCGTTTTGGATGATCATAGTTTCTGAGATAGGAGACCAATACAGGCCTGATTATGGCAAATTCCTTTA
GAAACGATTTTATATTCGTTTTCTGTAGCGGCTGCCCCTTGCAACTATTAAAGGTTTTTTTTGCAAAATTATAAACAAAA
GGTTTCCTGTAGAAAAGAAGATTGTATTTCTTTTGTTTACTAGTCGTCAACTTTGCAAGTATAATTTTCAAGGGACCAAA
CCAAATCAAGGATTTTATTTGACTTTTGTTTATATATGTATTGTAACTGTAATTGTAATTGTATATCAACCCAACATGCT
AATACTATAACTTAGATGGAGTTGAAGCGGGTACGTGTAGTAGCTGTCCTTTTGATCTTGCCTCGTCTATATATTGCATG
AGAGAACATTTTCCATAAGAAAGTAATCAAACACATTTGGTGATAATGACACGTCTACGCCTTCTTTCATGGATTTCAAT
CACGAGCTGTGTTTGTCTCGTTTTTGCTCAAGACCAATCAGGTAAATTGGTACTCAGATGTCTCTGCTTTTCTAAACACT
TCTATATGTTGGTTATTGCTAAGGTTTGTGATTTCAATACAGGTTTTATTAGTATCGATTGTGGGATACCAGATGATTCA
AGCTACACTGATGAGAAAACAAACATGAAATACGTTTCGGATTTGGGTTTTGTTGAGTCTGGAACAAGTCATAGCATAGT
CTCTGACCTTCAAACAACTTCTCTTGAAAGGCAGTTCCAAAACGTAAGAAGCTTCCCTGAAGGTAAGAGAAACTGTTACG
ACATAAGGCCTCAGCAAGGGAAAGGTTTCAAGTATCTGATTAGAACTCGTTTTATGTACGGGAACTATGATGGTTTTAGT
AAAACACCTGAGTTTGATCTCTATATTGGAGCCAATCTTTGGGAATCTGTTGTTCTTATCAATGAAACGGCTATAATGAC
CAAAGAAATCATTTATACACCTCCATCAGACCATATTCATGTGTGTCTTGTTGATAAAAACAGAGGAACTCCTTTTCTCT
CTGTCTTGGAAATAAGATTTTTGAAGAACGATACATATGACACTCCTTATGAAGCGCTTATGCTTGGTCGAAGATGGGAT
TTCGGCACAGCGACCAATCTTCAAATCAGGTGAAAACATGTCTTATTCTTTTGTTGTTATATTCTCCCTGCTAAATGTAA
TCGTTTTGTAGGTACAAAGATGATTTCTATGATCGCATATGGATGCCTTATAAGTCTCCGTACCAGAAAACTTTGAATAC
ATCCCTCACCATCGATGAAACTAACCACAACGGTTTCAGACCTGCTAGTATAGTCATGAGATCTGCGATAGCACCTGGAA
ACGAAAGCAATCCCTTGAAGTTTAACTGGGCACCAGATGATCCGAGGTCGAAGTTTTATATATACATGCACTTCGCTGAA
GTTCGAGAGCTACAAAGAAACGAGACACGAGAATTCGATATATACATAAATGACGTTATACTTGCCGAGAATTTCCGTCC
TTTTTATTTGTTTACAGACACACGCTCCACTGTAGATCCAGTTGGCAGAAAAATGAATGAAATTGTCCTTCAGAGAACTG
GTGTATCGACCCTTCCACCGATCATCAACGCTATAGAGATCTATCAAATCAACGAGTTCCTTCAGTTACCAACAGATCAA
CAGGATGGTAAGGCTTTCTGACTCAAAAGATTTCCTCTTCTGTACTTTATTTGATTTTGTTTTATCTTGTCTTAGTTGAT
GCCATGACGAAGATTAAGTTCAAGTATAGAGTAAAGAAGAACTGGCAAGGAGACCCATGTGTTCCAGTGGACAATTCTTG
GGAAGGTCTTGAATGTCTCCATAGTGATAATAATACTTCTCCAAAATCCATTGCTCTGTAAGAATTTTTTCAGTTCACAA
CTGCTCTGCTTTTCTCTGTTCTGCTCTTGCTGTTACATGTATCTCAAACAACGTTGTGATTCGCAGGAACTTATCCTCCA
GTGGACTGACTGGCCAGATTGATCCAGCTTTCGCCAACCTAACATCAATAAATAAATTGTCAGTGTTTCTAATCTCTTTG
TAATCAACATAAGTGCACTCAATGGTATTTAAACTTTTGACTGACACAAGGAAATTATCATTACAGAGACTTATCAAACA
ACAGCTTAACAGGGAAAGTACCCGATTTCCTCGCCAGTTTACCAAACTTGACTGAATTGTGAGTCGTGCATACTATAGTG
GTGAGATTTATAAACCAGTAGCAGTTTATTACATGTGAAATTTATACAAGGTTCTGTGCTTATACTTGTAGAAACCTGGA
AGGAAACAAGTTAACTGGTTCGATTCCAGCTAAACTGTTG
>AT4G30010.1 | chr4:14673220-14676219 FORWARD LENGTH=3000
TCTCGTGGGAATCGTTTCGATCTCGAGATGATTTTAGGTACTTCTGAATTTCGATCCTTTTGGTTTATCAAAATTTCGGT
TTTTTGGATAAATATGTATCATTTTGTGTATTGAGATTTGGGGATTTTGCATATGTGAAGTGATAGATTTCTAAGGATGT
AGTAGTATCTGCAGGTTCCATGAATGTCAAATTTGCTATCTTTGTTTCGATTTCGATGTTATCCATTGTAAAGGATTCAT
CTTTTGTTCTTATATGAGTTGATGAATAGCAAAAAACTTGTGGGTTTTCTCAAATCTGTAAATGGGTTAAACCATTATCA
AAATTCTCTCTGATTTCAAATGGTTGAAATGTGTAGTTGTTGCCACCCTGATCATGTTTATAGCTTAACCAATGTAGGGT
CTTTGGTAGTTCCTGTATTCTCTAATCTGTTAATGGGTTAATATCTTTCTCAAAATTCTCTCTGATTTCAAATGGTTGAG
GTGTGTAGTTTGGACACACTGTGACTATGCTTAGCTTAATCAAATTTGGTTTCTTTGGTATGGTAGCTCCAGTATCATAC
CACATTGATTCTCATTGTTCTTTGGGGAATTGATGGTTGAATTCTATATGTGAAGTTTTCTATAGTGATGTCAAGAAGTA
TCAGTTTCTAATGCATGGTGCTTTTGATTATGAATGCAGGGGGGTTGCTGTGAAATCTTTCTCTGCTTGATGGTGACGAC
GACTCAAGAATTGTGTCTTATTGTTTCGTTTTCTTGAATTTTCCTGGATAATGTTGACCTAAAGGAAAACCTTTCTTTCG
AATTACACTCCATGATAGTCAATAATTGAAGCATCATGATGATATCCATGAATAATGAAACTTTTTTTTTGTTCCGTGAA
GTTGTGAATTCAGCAATTGTTTTATCATATTTGATCGATTCAATGCTTGGTTCCAGCTGAAGATGATGCATACTTAAATA
CAACTATCTAAAAAAACTGAACCGTTCGAACATTATTTTCGATGTAAATCTTGTCTTGATCGTCCTCTATTCATTTTCCT
ACGAATCAAAGACTTTTATGATAAGAAATAATGGATTCCTAATTCAAAATAATTGGGCAGTAGTAAAACAGTAGTTAACC
CAAAATAAAAAAGATAAATAGTGAAACATCCAAAAGTCCAAACTCTTTTACCTGTCATCTATTGGACCAAAGTAGACGTC
CTCATATGAAGCTAAAACCCAATGATAGGCGAATGGGCCAGATTTTACCTAGCCATATAGGCCTTATGCAGAAATTTTTG
GTCGACATTATATAGACAAGGATATGCTTCACATGCATCTCGTTCCAAGGATTTAAACATAGAAAACAAACTACTAAAAT
GTTGGTATTAGCAGTTATGAGGAAGGTATATATAATAATACAACATGATAATGATGTATGTGCACTAGTGTAATCATTGA
ACGTATAGATTTAGTAATTCCATGAAGTTGTTTGATCCTCACACAAGTTTAGTCGAAATCACTTTTGGCAGTATTATAGT
GATATCTTCACGGGAACGCTAAACGTCTTTTCCTTTCTCATCATGTTACTAGATGAAACAACGTATACGCTAATTAATAG
TAGATGGCATCACAATAGTTTCGTCTTGATTAAGTGATAACTCGAACTTAACACATATTTTACTGCCATCAAGTCTCTAA
ATAATTGTTTAGCAAAAAAAAAGTCTCTAGATAATCTTATTTTTACGACCATGAGTTACTACATATTCTTAGGGAAATGG
TTTATGAACTTAATCGAAATGTGAAATCATAGTAGTCCCAAAAAAAGATAGAATTTGACACAAGATGAATGTTCTATAGA
TGCATACCTATCATTAATGATACTTCATACTCAGTTAGGTTATAAATTTTTATACGAATAAATAAAAGGCCCATTTAATA
ATGAAGGGTTGTGTATATGGATGACAGAAATACTAAATTCAATAGCATTTTTGTCGTTACACCTAATTTGAATATCCATT
TATAAATGATTGTTATATATAGACTCACGAAAAGTAAGTTGTCACGATTTCGCACATAAACGAATTCTGTCCCTTTTGGA
CCGAAAGACAAATCTAAAGTTACTTTTAAAATCATCAGCAACAAGGTTTTCCATAATCAGTGGGTAAACAAAAATAAAAC
AAAGAATATTTCCTCTTGAAAAAAGTTCTTAAAACTGTGTATAAAAATTTGGTTTTTGCTAGTGCCGGCGAAAAATCCAT
ATATAGCAAGTTCGGCTTAAATTGTTACTGCATATTCAGATCTGCATAAACAGATAAAACTCTTCACATGCAAAAAAGGG
GAAAGAAAAAAAAAACAATTAGCGCGGTAAATGATGTATAAAGATCAAATAAGTGAGACGTTTATTTTTGGTAGGTGTAA
GAGGAATCAAAGTTTTGGACAAGAAGAAGCGTCAAATGACACATGATGTGTTTCGACTAAACGACATATCACCTGGGAAC
AATCCTTCACATGTGCCTTTCGATGTTAACTTTATACGACCACATACCTCCAATTACATTACTACATCACAAATAACTTC
GTATTCTCAGTTGTCACTATTAATCTTCACTACTTATGTGATAAATCTCCCGTGTTCTACGTACTATAGTTTTTAAACTT
AACTGAAAGTCTTACTACGAAATATATTATTACATCCATTTTAGCGAAAAAATGTTGTTTTTATATCAAGACTAGCATTT
CTTCACATACGAATTACATATATACATTTATGTTTATGATCCATTCAATATTTTTTTTTGTTTGTATGAAAAGGTCGAAA
CAATGTTGGTGAAAGCATTAATTTCTTAGTTTGACCGACGATAAATGATCTACCTGTGAATTGATTCGAACAGAAGAATT
TTGGAATTGGAGCCTGGTAAAATAGTTTGGGTTTTTACACTTTCATGAGTTACTAGTAATATTTTTTGTTGGTCACAAAT
ATTATACTCCTCATAAATCTAAGGACAACAATTTTTCTAA
>AT4G30020.2 | chr4:14681763-14684762 FORWARD LENGTH=3000
AGAAAACATATGAGATTTTGTAACATTATTATTGTTATTATTTTTGTAATATGCAGTAATAATAAGAAGGTAGTTCTGTG
TCTTGAGTAAGAAAAGAATAATACAGTTTGTATAATTAGTTTATAACTTTTGTATCTTTAAACTCCATTATAAGGGATAA
TAGTAATATGATTAAATGATATACATAAATATGCATTAGCTTTGTTAATTACTGATTTCATAACAGAACATATGTTCCAA
ACATAAAATCCTCTGTTTTAGCTCTGTTATTACTCTAACCACCAATCTTGTTTTTTTCCGAAAGATTTTTTTTGGAGAAA
ATGTGATTTAAACGTTCTTTGCATGGTTCGAACTCTTTTTATTCTAATCTTGAACTTAATTACATGTAAAGATTCTAATG
AGATTTTGCGCAGAAAGAACAAAACAAAAAAAAAAAATATTGAAGTGTTAAGAATCAATAATCTCACAATCAGTTCTCTG
GAAATAAACCTTCATGGTTCGAAGATTATAGCCAACATTATAATTCTGCTGAGCCATGGCACCAATAACGCTCATATCAT
CAAACGTGTTCATAGTCATAGCCAAGCAAAAGCTATCTCCACTTTCACTACTAACGAACAAACTCTCAACGTCTAACGCC
AGCTCAGCGCCGCCGGCGAAATGGAACGTGACGACGGGAAAGCCGTAGAGATCAAGTTTAAGATTCCCTTCGTAGCAAGG
AGTCGTGTATTGATCCCAATCTTTAACGCGTCTGAGAACTTCTCCTAGAAGAAAATCAATTTCTTCAGAGAGAGTTTCGT
AAGCTTCTCTGGCTAGAATCGTTGGAGAACAGCCTGTGTCGATGACCGTGCCTCCTTGGGACCGATATCTCTGGAAAGTT
CCGGGTTCGATATCGAGAAGTTTCTCTCCAAAGGAGATTGCTTGGAGGTCAAGGTAGTAACGGTCTTGGAATATTTGTAA
AGGTGTTGGATCGCCTTCGATTTTGGCGCCGTTTCCGAGGATTAGAATGTTGTGAGGGTAAGTCGGATTGGTTAGGCTGC
CGAAGCAGTACGAGAACTTAGAGCCGAAATTGCGGGTTACTATGGAGAATGTACCTGGACCTAAACCGAGCACGCCGCTA
TATTTGGTGAAACCGGAGTTATCTTGTCCGCATCCGAAAACAATGTTTTGTTTAGAGATTAAACCGTCGTCAGATGTTTC
AAATGTGAGTTTTTCCTCAGCTAAAATGCCTCTGGTGTTAGAAAAGTCGCGGTAGCGTAGGTGATATTGGCAGTTTCCAG
TCTTTTCGTCGCGAAAGATTTGGGGCATGGCGTGTGGTGCGGATACACAAGAAGCGTTTCGGTAAGTGGAAGATCTTGAA
GGGTGGAAAAAAGGGATTGTTTGAGGGTAACATTTGCAGGGAAGACAATGGATCCAAGTTAGGTCACTACCTGTATCTAT
GAGTAAGAGTTGCGGGACAGGTGGATTGCCGATAGAAATATTTGCAAGGAATGCTGCTGGATTCGGAATAGGAGTGACAT
GTGAGACGGTCCACAAGTTATCTAGGCGAGAAGCGGGGGTTGACTTGGAATGCAAGTAACCGATTTTGATTTTCGATGAT
TCTTGGGTTTTGGTTCTTAGCGTAAGTCGGGAATGCGAGGTGCATTCCTTTGAACAAGTGAGAGCGAATATAATGATAAG
AAGGGAGGCACGAATACGTAATGGTAGTAGAGTGATGGCCATTTGATAATCAAGAATGTGGTTTTCTTCCAATCCTTTAA
ATATGAGTCTAAAGAAGAATGGCATTGATCACTCTTTGTGTGAACTTTTTTTACGTATGCAAGGTTTCTTTTCTAGCATG
ATTCATTGATTTTACTAACACAACTTCAACACATACCAATCTGATTATATTCTAGCTAGGCAAAAAGATTACGTTAATGT
GTATCTCACGTGTTTAGTCTAGTGTAGAATAAGATATCAAAACTCTGTTGATTTTATTGATTCACAAACTATTGGTATTT
ATATACAATGATCTCTGATAAACATAAATCCCTAAAATATAGGTTATAAACTCTATCACCAAAGATATTGTACGAATCCT
AAGATATTAATATCTCAAGAATTACCAACAGCTAAACGAAATAATATTGTTTACATCGCTTGGACAGGTCTATATTATTC
AAAAGAAATTAGCACTAATCAGAAGAAAAAAAGTTTCAAACAACACTGATTTGAATAATCCAACTAAACAATAAGAAAAG
AAATCAAGTCTCAAACAAATTTTGAAAACCTAGCAGAAAACCTGCTTGCGATGCAAAAGAAAGCTCTAAAAGATAAATGG
CTAATCAAAAAAGAGAGACCTAATAGAATCAAAAGGACATCAATCCTCCATAGCCAATCGGTGCCGTATATGTTTAGACG
CTTGGTATTCAAGTAACTATAGTAGGCTGATTTCGCATTCTCGTTGATTAGGTTACCAAAGCAAGCCGATTTGGCAACCT
GGTTGATTAAGTCATCATTATCCTCAACTTTGACATGACCTCTTTGGACTTGTTGACTGGTTCCGTCAATGAAGTCTGAT
AGATCAATATTAAGCATGCGAGCCTGTGAAGCTCCTACCAAAAGCAAGACGAGGAAGACGAAAAAGAAGAAGAAGCTGAA
ATTTCTCAATCGAGTGCACATAGCTGGAGATAAGGCTAGTTAGGGTTTGTTTTTCTGACGCAATTGATCATACAATGAGT
ACTTTTTATTTATTTATAGTTTCCTTTGTCTGTTAGGGATTTGCTTTATCACAAAAATTAAAAATTGTTAGGAATTTGGT
TTATCACAAAAATTAACAATTGTTTTATTCGATTTTATTTTTTATATATGACATATAGCACAATTTTATTGGTTAAATAG
TTTTCGATACATCAAATATTTGGATAACTTTTTAACTATCTTTTATGATTTAGTTTTTTTTTTTTTTGATAATATTTATG
ATTTGGCTAAGATCTTTTTTCTTTAATAATACCTTTATGA
>AT4G30020.3 | chr4:14681763-14684762 FORWARD LENGTH=3000
AGAAAACATATGAGATTTTGTAACATTATTATTGTTATTATTTTTGTAATATGCAGTAATAATAAGAAGGTAGTTCTGTG
TCTTGAGTAAGAAAAGAATAATACAGTTTGTATAATTAGTTTATAACTTTTGTATCTTTAAACTCCATTATAAGGGATAA
TAGTAATATGATTAAATGATATACATAAATATGCATTAGCTTTGTTAATTACTGATTTCATAACAGAACATATGTTCCAA
ACATAAAATCCTCTGTTTTAGCTCTGTTATTACTCTAACCACCAATCTTGTTTTTTTCCGAAAGATTTTTTTTGGAGAAA
ATGTGATTTAAACGTTCTTTGCATGGTTCGAACTCTTTTTATTCTAATCTTGAACTTAATTACATGTAAAGATTCTAATG
AGATTTTGCGCAGAAAGAACAAAACAAAAAAAAAAAATATTGAAGTGTTAAGAATCAATAATCTCACAATCAGTTCTCTG
GAAATAAACCTTCATGGTTCGAAGATTATAGCCAACATTATAATTCTGCTGAGCCATGGCACCAATAACGCTCATATCAT
CAAACGTGTTCATAGTCATAGCCAAGCAAAAGCTATCTCCACTTTCACTACTAACGAACAAACTCTCAACGTCTAACGCC
AGCTCAGCGCCGCCGGCGAAATGGAACGTGACGACGGGAAAGCCGTAGAGATCAAGTTTAAGATTCCCTTCGTAGCAAGG
AGTCGTGTATTGATCCCAATCTTTAACGCGTCTGAGAACTTCTCCTAGAAGAAAATCAATTTCTTCAGAGAGAGTTTCGT
AAGCTTCTCTGGCTAGAATCGTTGGAGAACAGCCTGTGTCGATGACCGTGCCTCCTTGGGACCGATATCTCTGGAAAGTT
CCGGGTTCGATATCGAGAAGTTTCTCTCCAAAGGAGATTGCTTGGAGGTCAAGGTAGTAACGGTCTTGGAATATTTGTAA
AGGTGTTGGATCGCCTTCGATTTTGGCGCCGTTTCCGAGGATTAGAATGTTGTGAGGGTAAGTCGGATTGGTTAGGCTGC
CGAAGCAGTACGAGAACTTAGAGCCGAAATTGCGGGTTACTATGGAGAATGTACCTGGACCTAAACCGAGCACGCCGCTA
TATTTGGTGAAACCGGAGTTATCTTGTCCGCATCCGAAAACAATGTTTTGTTTAGAGATTAAACCGTCGTCAGATGTTTC
AAATGTGAGTTTTTCCTCAGCTAAAATGCCTCTGGTGTTAGAAAAGTCGCGGTAGCGTAGGTGATATTGGCAGTTTCCAG
TCTTTTCGTCGCGAAAGATTTGGGGCATGGCGTGTGGTGCGGATACACAAGAAGCGTTTCGGTAAGTGGAAGATCTTGAA
GGGTGGAAAAAAGGGATTGTTTGAGGGTAACATTTGCAGGGAAGACAATGGATCCAAGTTAGGTCACTACCTGTATCTAT
GAGTAAGAGTTGCGGGACAGGTGGATTGCCGATAGAAATATTTGCAAGGAATGCTGCTGGATTCGGAATAGGAGTGACAT
GTGAGACGGTCCACAAGTTATCTAGGCGAGAAGCGGGGGTTGACTTGGAATGCAAGTAACCGATTTTGATTTTCGATGAT
TCTTGGGTTTTGGTTCTTAGCGTAAGTCGGGAATGCGAGGTGCATTCCTTTGAACAAGTGAGAGCGAATATAATGATAAG
AAGGGAGGCACGAATACGTAATGGTAGTAGAGTGATGGCCATTTGATAATCAAGAATGTGGTTTTCTTCCAATCCTTTAA
ATATGAGTCTAAAGAAGAATGGCATTGATCACTCTTTGTGTGAACTTTTTTTACGTATGCAAGGTTTCTTTTCTAGCATG
ATTCATTGATTTTACTAACACAACTTCAACACATACCAATCTGATTATATTCTAGCTAGGCAAAAAGATTACGTTAATGT
GTATCTCACGTGTTTAGTCTAGTGTAGAATAAGATATCAAAACTCTGTTGATTTTATTGATTCACAAACTATTGGTATTT
ATATACAATGATCTCTGATAAACATAAATCCCTAAAATATAGGTTATAAACTCTATCACCAAAGATATTGTACGAATCCT
AAGATATTAATATCTCAAGAATTACCAACAGCTAAACGAAATAATATTGTTTACATCGCTTGGACAGGTCTATATTATTC
AAAAGAAATTAGCACTAATCAGAAGAAAAAAAGTTTCAAACAACACTGATTTGAATAATCCAACTAAACAATAAGAAAAG
AAATCAAGTCTCAAACAAATTTTGAAAACCTAGCAGAAAACCTGCTTGCGATGCAAAAGAAAGCTCTAAAAGATAAATGG
CTAATCAAAAAAGAGAGACCTAATAGAATCAAAAGGACATCAATCCTCCATAGCCAATCGGTGCCGTATATGTTTAGACG
CTTGGTATTCAAGTAACTATAGTAGGCTGATTTCGCATTCTCGTTGATTAGGTTACCAAAGCAAGCCGATTTGGCAACCT
GGTTGATTAAGTCATCATTATCCTCAACTTTGACATGACCTCTTTGGACTTGTTGACTGGTTCCGTCAATGAAGTCTGAT
AGATCAATATTAAGCATGCGAGCCTGTGAAGCTCCTACCAAAAGCAAGACGAGGAAGACGAAAAAGAAGAAGAAGCTGAA
ATTTCTCAATCGAGTGCACATAGCTGGAGATAAGGCTAGTTAGGGTTTGTTTTTCTGACGCAATTGATCATACAATGAGT
ACTTTTTATTTATTTATAGTTTCCTTTGTCTGTTAGGGATTTGCTTTATCACAAAAATTAAAAATTGTTAGGAATTTGGT
TTATCACAAAAATTAACAATTGTTTTATTCGATTTTATTTTTTATATATGACATATAGCACAATTTTATTGGTTAAATAG
TTTTCGATACATCAAATATTTGGATAACTTTTTAACTATCTTTTATGATTTAGTTTTTTTTTTTTTTGATAATATTTATG
ATTTGGCTAAGATCTTTTTTCTTTAATAATACCTTTATGA
>AT4G30020.4 | chr4:14681763-14684762 FORWARD LENGTH=3000
AGAAAACATATGAGATTTTGTAACATTATTATTGTTATTATTTTTGTAATATGCAGTAATAATAAGAAGGTAGTTCTGTG
TCTTGAGTAAGAAAAGAATAATACAGTTTGTATAATTAGTTTATAACTTTTGTATCTTTAAACTCCATTATAAGGGATAA
TAGTAATATGATTAAATGATATACATAAATATGCATTAGCTTTGTTAATTACTGATTTCATAACAGAACATATGTTCCAA
ACATAAAATCCTCTGTTTTAGCTCTGTTATTACTCTAACCACCAATCTTGTTTTTTTCCGAAAGATTTTTTTTGGAGAAA
ATGTGATTTAAACGTTCTTTGCATGGTTCGAACTCTTTTTATTCTAATCTTGAACTTAATTACATGTAAAGATTCTAATG
AGATTTTGCGCAGAAAGAACAAAACAAAAAAAAAAAATATTGAAGTGTTAAGAATCAATAATCTCACAATCAGTTCTCTG
GAAATAAACCTTCATGGTTCGAAGATTATAGCCAACATTATAATTCTGCTGAGCCATGGCACCAATAACGCTCATATCAT
CAAACGTGTTCATAGTCATAGCCAAGCAAAAGCTATCTCCACTTTCACTACTAACGAACAAACTCTCAACGTCTAACGCC
AGCTCAGCGCCGCCGGCGAAATGGAACGTGACGACGGGAAAGCCGTAGAGATCAAGTTTAAGATTCCCTTCGTAGCAAGG
AGTCGTGTATTGATCCCAATCTTTAACGCGTCTGAGAACTTCTCCTAGAAGAAAATCAATTTCTTCAGAGAGAGTTTCGT
AAGCTTCTCTGGCTAGAATCGTTGGAGAACAGCCTGTGTCGATGACCGTGCCTCCTTGGGACCGATATCTCTGGAAAGTT
CCGGGTTCGATATCGAGAAGTTTCTCTCCAAAGGAGATTGCTTGGAGGTCAAGGTAGTAACGGTCTTGGAATATTTGTAA
AGGTGTTGGATCGCCTTCGATTTTGGCGCCGTTTCCGAGGATTAGAATGTTGTGAGGGTAAGTCGGATTGGTTAGGCTGC
CGAAGCAGTACGAGAACTTAGAGCCGAAATTGCGGGTTACTATGGAGAATGTACCTGGACCTAAACCGAGCACGCCGCTA
TATTTGGTGAAACCGGAGTTATCTTGTCCGCATCCGAAAACAATGTTTTGTTTAGAGATTAAACCGTCGTCAGATGTTTC
AAATGTGAGTTTTTCCTCAGCTAAAATGCCTCTGGTGTTAGAAAAGTCGCGGTAGCGTAGGTGATATTGGCAGTTTCCAG
TCTTTTCGTCGCGAAAGATTTGGGGCATGGCGTGTGGTGCGGATACACAAGAAGCGTTTCGGTAAGTGGAAGATCTTGAA
GGGTGGAAAAAAGGGATTGTTTGAGGGTAACATTTGCAGGGAAGACAATGGATCCAAGTTAGGTCACTACCTGTATCTAT
GAGTAAGAGTTGCGGGACAGGTGGATTGCCGATAGAAATATTTGCAAGGAATGCTGCTGGATTCGGAATAGGAGTGACAT
GTGAGACGGTCCACAAGTTATCTAGGCGAGAAGCGGGGGTTGACTTGGAATGCAAGTAACCGATTTTGATTTTCGATGAT
TCTTGGGTTTTGGTTCTTAGCGTAAGTCGGGAATGCGAGGTGCATTCCTTTGAACAAGTGAGAGCGAATATAATGATAAG
AAGGGAGGCACGAATACGTAATGGTAGTAGAGTGATGGCCATTTGATAATCAAGAATGTGGTTTTCTTCCAATCCTTTAA
ATATGAGTCTAAAGAAGAATGGCATTGATCACTCTTTGTGTGAACTTTTTTTACGTATGCAAGGTTTCTTTTCTAGCATG
ATTCATTGATTTTACTAACACAACTTCAACACATACCAATCTGATTATATTCTAGCTAGGCAAAAAGATTACGTTAATGT
GTATCTCACGTGTTTAGTCTAGTGTAGAATAAGATATCAAAACTCTGTTGATTTTATTGATTCACAAACTATTGGTATTT
ATATACAATGATCTCTGATAAACATAAATCCCTAAAATATAGGTTATAAACTCTATCACCAAAGATATTGTACGAATCCT
AAGATATTAATATCTCAAGAATTACCAACAGCTAAACGAAATAATATTGTTTACATCGCTTGGACAGGTCTATATTATTC
AAAAGAAATTAGCACTAATCAGAAGAAAAAAAGTTTCAAACAACACTGATTTGAATAATCCAACTAAACAATAAGAAAAG
AAATCAAGTCTCAAACAAATTTTGAAAACCTAGCAGAAAACCTGCTTGCGATGCAAAAGAAAGCTCTAAAAGATAAATGG
CTAATCAAAAAAGAGAGACCTAATAGAATCAAAAGGACATCAATCCTCCATAGCCAATCGGTGCCGTATATGTTTAGACG
CTTGGTATTCAAGTAACTATAGTAGGCTGATTTCGCATTCTCGTTGATTAGGTTACCAAAGCAAGCCGATTTGGCAACCT
GGTTGATTAAGTCATCATTATCCTCAACTTTGACATGACCTCTTTGGACTTGTTGACTGGTTCCGTCAATGAAGTCTGAT
AGATCAATATTAAGCATGCGAGCCTGTGAAGCTCCTACCAAAAGCAAGACGAGGAAGACGAAAAAGAAGAAGAAGCTGAA
ATTTCTCAATCGAGTGCACATAGCTGGAGATAAGGCTAGTTAGGGTTTGTTTTTCTGACGCAATTGATCATACAATGAGT
ACTTTTTATTTATTTATAGTTTCCTTTGTCTGTTAGGGATTTGCTTTATCACAAAAATTAAAAATTGTTAGGAATTTGGT
TTATCACAAAAATTAACAATTGTTTTATTCGATTTTATTTTTTATATATGACATATAGCACAATTTTATTGGTTAAATAG
TTTTCGATACATCAAATATTTGGATAACTTTTTAACTATCTTTTATGATTTAGTTTTTTTTTTTTTTGATAATATTTATG
ATTTGGCTAAGATCTTTTTTCTTTAATAATACCTTTATGA
>AT4G30020.1 | chr4:14681763-14684762 FORWARD LENGTH=3000
AGAAAACATATGAGATTTTGTAACATTATTATTGTTATTATTTTTGTAATATGCAGTAATAATAAGAAGGTAGTTCTGTG
TCTTGAGTAAGAAAAGAATAATACAGTTTGTATAATTAGTTTATAACTTTTGTATCTTTAAACTCCATTATAAGGGATAA
TAGTAATATGATTAAATGATATACATAAATATGCATTAGCTTTGTTAATTACTGATTTCATAACAGAACATATGTTCCAA
ACATAAAATCCTCTGTTTTAGCTCTGTTATTACTCTAACCACCAATCTTGTTTTTTTCCGAAAGATTTTTTTTGGAGAAA
ATGTGATTTAAACGTTCTTTGCATGGTTCGAACTCTTTTTATTCTAATCTTGAACTTAATTACATGTAAAGATTCTAATG
AGATTTTGCGCAGAAAGAACAAAACAAAAAAAAAAAATATTGAAGTGTTAAGAATCAATAATCTCACAATCAGTTCTCTG
GAAATAAACCTTCATGGTTCGAAGATTATAGCCAACATTATAATTCTGCTGAGCCATGGCACCAATAACGCTCATATCAT
CAAACGTGTTCATAGTCATAGCCAAGCAAAAGCTATCTCCACTTTCACTACTAACGAACAAACTCTCAACGTCTAACGCC
AGCTCAGCGCCGCCGGCGAAATGGAACGTGACGACGGGAAAGCCGTAGAGATCAAGTTTAAGATTCCCTTCGTAGCAAGG
AGTCGTGTATTGATCCCAATCTTTAACGCGTCTGAGAACTTCTCCTAGAAGAAAATCAATTTCTTCAGAGAGAGTTTCGT
AAGCTTCTCTGGCTAGAATCGTTGGAGAACAGCCTGTGTCGATGACCGTGCCTCCTTGGGACCGATATCTCTGGAAAGTT
CCGGGTTCGATATCGAGAAGTTTCTCTCCAAAGGAGATTGCTTGGAGGTCAAGGTAGTAACGGTCTTGGAATATTTGTAA
AGGTGTTGGATCGCCTTCGATTTTGGCGCCGTTTCCGAGGATTAGAATGTTGTGAGGGTAAGTCGGATTGGTTAGGCTGC
CGAAGCAGTACGAGAACTTAGAGCCGAAATTGCGGGTTACTATGGAGAATGTACCTGGACCTAAACCGAGCACGCCGCTA
TATTTGGTGAAACCGGAGTTATCTTGTCCGCATCCGAAAACAATGTTTTGTTTAGAGATTAAACCGTCGTCAGATGTTTC
AAATGTGAGTTTTTCCTCAGCTAAAATGCCTCTGGTGTTAGAAAAGTCGCGGTAGCGTAGGTGATATTGGCAGTTTCCAG
TCTTTTCGTCGCGAAAGATTTGGGGCATGGCGTGTGGTGCGGATACACAAGAAGCGTTTCGGTAAGTGGAAGATCTTGAA
GGGTGGAAAAAAGGGATTGTTTGAGGGTAACATTTGCAGGGAAGACAATGGATCCAAGTTAGGTCACTACCTGTATCTAT
GAGTAAGAGTTGCGGGACAGGTGGATTGCCGATAGAAATATTTGCAAGGAATGCTGCTGGATTCGGAATAGGAGTGACAT
GTGAGACGGTCCACAAGTTATCTAGGCGAGAAGCGGGGGTTGACTTGGAATGCAAGTAACCGATTTTGATTTTCGATGAT
TCTTGGGTTTTGGTTCTTAGCGTAAGTCGGGAATGCGAGGTGCATTCCTTTGAACAAGTGAGAGCGAATATAATGATAAG
AAGGGAGGCACGAATACGTAATGGTAGTAGAGTGATGGCCATTTGATAATCAAGAATGTGGTTTTCTTCCAATCCTTTAA
ATATGAGTCTAAAGAAGAATGGCATTGATCACTCTTTGTGTGAACTTTTTTTACGTATGCAAGGTTTCTTTTCTAGCATG
ATTCATTGATTTTACTAACACAACTTCAACACATACCAATCTGATTATATTCTAGCTAGGCAAAAAGATTACGTTAATGT
GTATCTCACGTGTTTAGTCTAGTGTAGAATAAGATATCAAAACTCTGTTGATTTTATTGATTCACAAACTATTGGTATTT
ATATACAATGATCTCTGATAAACATAAATCCCTAAAATATAGGTTATAAACTCTATCACCAAAGATATTGTACGAATCCT
AAGATATTAATATCTCAAGAATTACCAACAGCTAAACGAAATAATATTGTTTACATCGCTTGGACAGGTCTATATTATTC
AAAAGAAATTAGCACTAATCAGAAGAAAAAAAGTTTCAAACAACACTGATTTGAATAATCCAACTAAACAATAAGAAAAG
AAATCAAGTCTCAAACAAATTTTGAAAACCTAGCAGAAAACCTGCTTGCGATGCAAAAGAAAGCTCTAAAAGATAAATGG
CTAATCAAAAAAGAGAGACCTAATAGAATCAAAAGGACATCAATCCTCCATAGCCAATCGGTGCCGTATATGTTTAGACG
CTTGGTATTCAAGTAACTATAGTAGGCTGATTTCGCATTCTCGTTGATTAGGTTACCAAAGCAAGCCGATTTGGCAACCT
GGTTGATTAAGTCATCATTATCCTCAACTTTGACATGACCTCTTTGGACTTGTTGACTGGTTCCGTCAATGAAGTCTGAT
AGATCAATATTAAGCATGCGAGCCTGTGAAGCTCCTACCAAAAGCAAGACGAGGAAGACGAAAAAGAAGAAGAAGCTGAA
ATTTCTCAATCGAGTGCACATAGCTGGAGATAAGGCTAGTTAGGGTTTGTTTTTCTGACGCAATTGATCATACAATGAGT
ACTTTTTATTTATTTATAGTTTCCTTTGTCTGTTAGGGATTTGCTTTATCACAAAAATTAAAAATTGTTAGGAATTTGGT
TTATCACAAAAATTAACAATTGTTTTATTCGATTTTATTTTTTATATATGACATATAGCACAATTTTATTGGTTAAATAG
TTTTCGATACATCAAATATTTGGATAACTTTTTAACTATCTTTTATGATTTAGTTTTTTTTTTTTTTGATAATATTTATG
ATTTGGCTAAGATCTTTTTTCTTTAATAATACCTTTATGA
>AT4G30030.1 | chr4:14679210-14682209 REVERSE LENGTH=3000
CACTTCAATATTTTTTTTTTTTGTTTTGTTCTTTCTGCGCAAAATCTCATTAGAATCTTTACATGTAATTAAGTTCAAGA
TTAGAATAAAAAGAGTTCGAACCATGCAAAGAACGTTTAAATCACATTTTCTCCAAAAAAAATCTTTCGGAAAAAAACAA
GATTGGTGGTTAGAGTAATAACAGAGCTAAAACAGAGGATTTTATGTTTGGAACATATGTTCTGTTATGAAATCAGTAAT
TAACAAAGCTAATGCATATTTATGTATATCATTTAATCATATTACTATTATCCCTTATAATGGAGTTTAAAGATACAAAA
GTTATAAACTAATTATACAAACTGTATTATTCTTTTCTTACTCAAGACACAGAACTACCTTCTTATTATTACTGCATATT
ACAAAAATAATAACAATAATAATGTTACAAAATCTCATATGTTTTCTTTATCGCCTTTGTCCCATAGCAACCACAGGGAG
AGTCACTTTATGCCCTCGGCTTCCTTTCAATGTAACCTGTCCGAAGCTATAAGCTCCAGTCACTGATCTCACTGTTAGAG
TCACCGAAAAGGTTCTAGAAGCGCCCGCTCTTACTGTCATTGCAGGAGGACTCACTTCGATGGCGATTGCTGGCTCCATC
CTCGATGTGATTGTGTATGTTTCTTCTTCTTCCGCAACATTCGTCACTCTTCTGGTTACGGTTTGTGTTCTGACGAGATG
AGAGATGGCTATGGATGGCGTGTTGAAGTTTGAAGGATGAACCATTTTGAAATTGCATGGAGTGTTTGTGAAGTTTTTTA
TCTCGTGAGCATCGATACCAGGTGTGGTGCACAAGAACCCTATATAATCCTCATAACCTTCAAGAAAATTCAATCAATCA
CAAAGTGTATGGCCATACAAGAATAAAACCAATGAGTATCCTAGTGACCAGAGATTGAAGAGGGAGTGACGAAAACTGAG
GTTTATGTCAATGGAGTAAGAGTATTTACCTGCATCAAAGATGAGACCAGGGTCTAGAGCAGCGCTTGGATTGACATGAC
CGCTTCCATAATCAAACGGAGTTGCTTTAACAAGTGTTACTGTCTCTGTTTCAGAATATTGTTGTGCTTGGAGAGGTCTT
CCTGCTCTATCTATGACTGTTGAAGTCGTCATCAAAGCTGATTTAATGGCAGCTGGACTCCATTGAGGATGCTTCTGTTT
CACCAGAGCAGCAATACCCGCAATGTGTGGTGCAGCCATGCTTGTGCCAGAAATTAGTGCAAATCCTTCGCCTGCTCAAT
AGTCAAAAACTAAACATTTAGGTTCTTGGTCTAGAGTACTTATGGATAATTCTGACAAGATTTTTGGAAATGCTTACCGA
TATAGTTAGCCTCGTCTGTTCCATTTGCAGACCAGGCAGACCATATTAAAGAGCCTGGAGCAAGAATATCTGGTTTGAGA
AGATCAGCATCCTGAAAGCTGAAATCTTTGGTATTGGGTCCTCGAGCTGAGAACAGAGCAACTTCAGGTGCGGATTTGTG
AAGAATGGGTTCCAAACCGTCTCCGATGCTTCCTTCAGCTTTAAAGTCCTTTACCCTTCCCATCCAATCTCTTGACGTTG
TGACATTGTAGTAATCAATCAAATCCTAGAGAAGAAAAAATGGCATTCCAAGTTAAGGAAAAGACGAGGGAGGAAATAAC
TGTATAGTGAACGCAACAAAACTATATTTTACCATTGACTTAGAGACATCTGTAATCAGAATCCCAGGAATGCAAGAAGG
AACGGGATCGAATTTTGTTCCTGGAGAAACGTTTTCGACAACAAGAACGAAACCAGCAGCGCCTAGATGCTTGGCAGTTT
CAGCAACTTTCTTGATGGAAGCTGAACCAGCAACGAAATTGAAAGAATATCCACAAAGCAGAATGTTTCCTTCGACTAAT
TTTTTGTTCAAGACTTCTGGCTTCTGGCAGTCCGACGGATTGTATTTCATACCAGAAGAACCAAGCAGAACATCATTTGC
AGAAACCATCTTGTATGAACGATGAGGTCGAGTAGAAGCTGCACAAACGCATAATGATTCATCAAAAAACCAATAGAGAG
ACTCAGAATAAACTAACAGTCTCTTCTTAAATAAATTACTATTGTGTGGATCTACATATCTAGATCAGAGAAAGGAGAAA
CTTACGAGATAATCCTATTCCGGCAAGCATTTTACCATTTCCAAGAGTCAGATGATTTTTGTATCTGCGATCATCAATTG
CAGCAGCCACAGTAGTTATCCAAGGGCTGTATGAAACCAGAGTTTTCGGAAAGGGACCTCCGTTTCCAGCAGCTTGAGCA
ACAAAAACACCAGCTTTTACAGCCCCAAGAAGTGTAGCATCAAATGGATTCAAGAATGTTGTCTTTGTAGTAGCTGGAGG
ACTGTTTGGACCAACCGAGAGACTCAAAATATCTACTCCATCATGAACAGCCTGCTCAGAAAAGCATACATGTTTAGATT
CATGGAAGTAGTCAGTTTAAGAGATTATGTGAAGATTCTCAAAACAGAACAAAGAAGCAGAGCTATGAAGAAACTAGAAC
AAATTCAGCAGGAGAAGACATTATTTCATATATTTGGAACAATTTAGTAGTGTGCTAAGTTCTTGCTTACCTGATCAATG
GCAGCCACCACATCAGCTACAAAGCCTCCAAAAAGTCGGTAGAGAGCTTTGTAAACAGCAATCCTAAAACAAGACAACAT
TTAGTTTTGAAAGACAGGAACAGAAATGTCTTTAAAGCCACCAATTTCTGGATCAATTATCTATCTACCTTGCACGAGGA
GCCATCCCGCTTGCTTTTCCAAACTCATAACCGTGCATCCTCACTGGAATACCATTGTTCCCAGCTGCAATAGCTGCTGT
GTGACTGAAAGGCCAATTTTTCGTTAGAACAAAAAGAAGCATACAAATCAAAATGTGCAGAGGAATAAGCAGTTCTGAGA
TATTATTAAAAAAAATTAACAAGACAAACCTTCCATGTCC
>AT4G30040.1 | chr4:14686886-14689885 FORWARD LENGTH=3000
AGAATTGATTGTGGTGTTCTCTTTGATTACTAATTAATATTTATTTTTTTGGCAACTATATTCAATTAATTATTTGTTTA
AATCACGAAAATATCGTGCAAAATCTTATAGATTTAATTTTTCATAACTGTCAATATATATCTACAAGAAAATTCTTGAT
TGCCTGAAAATAAGATACAATTGTTAGTAGTTACATTTTCATTGTTACTTGGACAGTTCGATAGTTTCAAAGAAATGATG
TAGCACGAATCATAAGTAAAAATGCTTGGAACAACGTTGAATGAATAATCCAAAAAAACGATAACAAACGATCTCAAGTA
TCATATAGATTTTGAAACCTTAGCAGAACATCTGCTTGCGATGCAAAAGAAAACCCTAGAAGATAAATCGGTAACAAAGA
AAGACAAACAAAGAAGAAGGAGAAGTACATCAATCCTCCATAGCCATTCGGTGCCGAATATGTTTAGACGCTTAGTATGC
AAGTAAGCATGGTATGCGGATTTGGTATTCTGATTGATTAGGTCAACATAATACGCTGCTGATTTAGCATTCTCGTTGGT
TGGCTCGACATATTCTTCAATTTGGTTATGATTTATTTGGATTTGATCAGCAGTGATGATTGGCTGACGATAGAGATAGC
GAGCCTTTGAAGCTCCCACAAAAAGCAGGACGAGGAAGGCGATGATGAAGAAGAAACTGAGTTTTCCCAATCGAGTGGAC
ATTTTTGGCGTCTTATTGGATAAGGTTAATTAGGGCTTCATTAATATATAGATTTTTTTTTTCTTTTTAGAAATATATTA
GATTTTGTATTGAAGATCTTGTAAGATTTTAAAACGGAATATGCAAAGTCATAGAAGTCATGGTTTGTGTGGTACTAATC
TTTTAACAACAACAACAAAATTATGACTAATTACTATATTGTTAAAATAAAAATATATGACAATTTTTGGCAATAGATAG
TCTTCTTTACAATTTTGAAAACTATACATATATATCACCTTTTTTCTTATTAGTGTTTTTTGGTATGAAATATATCACAA
AATTTTGGGTTGAAATTGTTGTATTCAGAATATAGAGCCAAAGTAGTGCACTGCTTATTACACATGGCTTGGACAAGTGA
TCTAAAACGGAAAACTCATAGGGAATTCGGCCGCATTGTTTCAAAGAAATTATGTAGCACGAATCATAAGTAAGGGAAGC
TTGGACCAATATGTGAATTGAATAATCCAAAAGACAATAACAAAAAAATCTAGAGTGTTAAACATATTTTGAATACATAG
CAGAACATATTATTGCAATACAAAAGAAAAAGACTAAATGATAACATGTAAACAATAAAGAACAAATAGGCATCAAAAGG
ACATCAATCCTTCATAGCCGTTCGGTGCCGTATTTGTTTAGAAGCGTAGCAAGCAAGTAACCAAAATATGCTGATTTGTC
ATCCTCGTTGAGTGGGTCATATTCCTCAATTTGGTCATTGTTAATTTGGCCAAAGATTGTGAGCCTCAACGAAGCAAGAC
AAGGAAGAAGCTGATTTTTCCCAATCGAAAGATTGTTGGAGCAACATTGATTTAAATAATCCAAAAAAAAAACAAGAAAA
GTTACAATCTCGATCGTCTTAGACATAATTTGAAAACCTAGCAGAACATCTGCTTGCGATGCAAAAGAAAGCTCTAAAAA
ATAAATGGCTATGTAAAAAAGATAAACCTAAAAGAAACAAAAGGAAATCAATCCTCCATAGCCAATCGGTGCCGTATATG
TTTAGACGCTTGGTATGCAAGTAACCATAGTATGCGGATTTGGCCTTCTCTTTGACTAGGTCACCAAAGTATGACGATTT
TGCATTCTTGTTGATAGGGCCATCATAGAATGGCGATCTGGGATCCTCGATGCCTTCAGGTCGCCATCGATTCGTAGCCT
CTGAAGCTCCCACAAAAAGCAAGATGAGGAAGACGATGAAGAAAAATCTGATTTCTCCAAATCGAGTGGACATTGCTGCA
GATAAGGATTTAGTAAACGTCTTCTGAGACAGATATCATCATCACATGTGTGCGTGTTTCTATTTATAATTCAATATTTG
TAATTTCCTTTTCCTATTAGGAAAATTGAGATTTTCAATGGAGATTAAATATGTATGAGTAAGTTTAGATTTACTATATT
GTTAATAAAAAAATATATCAAGAAGTTTGTTGCAATTGATAGACTCTTCTTTAATGGTCAAAACCAAAGAACATATATAT
GTGCAAAGAAACTCTATAAACCTGTATAACTTTTGTTTGTTCAACATTCTGAACACAAAACAACAGTAAAGTAACAATGA
GATATATAGCCAAAAAAAAAACAGAGTAGAGAAGAATAAAACCAACGTATCCTTCCAACCAAATGAAGCATATTATGAGA
TAAAATATCTCATACCTCCTTAAGCTTCTAGACTTGCAGTGTTACAGCTTCAAAGGTGATATTGATTCATGTGGGTGGGG
GAGTCGAACATTGGTCAAAGAATACTGTGTATATGAAGAAAAATCTGATTTTAATCACAAATTCCAAGTGACTGATCTTG
TGTAATTTGAGAAGAGATCCAACAGTTTATCGAGTGTATCCGGGTGAAATTTCCTTCCAAACAAGTAACACGGTCTTTGG
ATTCCGTTCCACATACAAGGCATCCATATTTCTTCACCCTGTTGTTAGCCAAAAAGAAAGGTGTTGTTTTATATAAAATC
CTGAAAATAGATCAGAGCTAAGAAATGGTTTCGAAAGCGCGTACCATCCCAACACTTGTGACATGTACGAGTGTGTCAGT
AGACTGCAGATAGATAAATTGGTTTAGTTTTCTTAGTTGAAGCAATGGAAGAAACTGATGCAAAAAGATGGTTTAGTGTT
TGGTCTATACCGTGAGGTTGTTTAGTAACTCGTGTGTGATATCCTCAGGCATATATGTTTTGGGATGCCACTTTCTCTCA
GACCAATCAACTTGTGTTACAGTCCAGTTAGCAATGCCAC
>AT4G30050.1 | chr4:14684206-14687205 REVERSE LENGTH=3000
TACTTGAGATCGTTTGTTATCGTTTTTTTGGATTATTCATTCAACGTTGTTCCAAGCATTTTTACTTATGATTCGTGCTA
CATCATTTCTTTGAAACTATCGAACTGTCCAAGTAACAATGAAAATGTAACTACTAACAATTGTATCTTATTTTCAGGCA
ATCAAGAATTTTCTTGTAGATATATATTGACAGTTATGAAAAATTAAATCTATAAGATTTTGCACGATATTTTCGTGATT
TAAACAAATAATTAATTGAATATAGTTGCCAAAAAAATAAATATTAATTAGTAATCAAAGAGAACACCACAATCAATTCT
CTAAAAAGAAACCTCCATTGCTTCGAGATCATAGCCTATGTTATAACTCTGTTGAGCCGTCGCACCAATGCTGTTCAAAT
TACCAGGAGTCACGGCTAAGCAGAAAACATTTGGTGAAAGCTTCATGAACAAACTCTTCACATCCAATGACAACTCTGCT
CCTTCTGAGAAATGAAACGTTACAATCGGAAATCCAGACTCGACCAAATCTCGCTCAAAGTTTCCATTGTAGCACTCCAT
TTTAATCATGTCATCTTGACTCACATCCGCTGCCGTAAACCTTCCTTCAAAAATATCTTCAATTCTGTTCTTCAATGGCT
TGTAAGCTTCTTCGACTAGGCTTGTTAATGAATTTCCCGTGTCGATTATTGTACCGCCTAAACCGGTTTGGTGATTACGG
TTGAATACACGTGGATCGATCGGGAGAATGATTCCATCCACGCTTATGGCTTCGATTGTAACGTAATAAAAACCATTGTG
GATCTCTAACGGTGTGGTATCTCCCAAAATGTTGGCACCATCATCTCCCAAGACTAAGACGTTATGTGGATAAGAAGGAT
CATCTAAGCTTCCAAAGCAGTATGAGAACTTTTTACCAAATCTATGAACCAACGAGAATTCACCATACCCTAAACCGAGA
ATGCCGGTTCCAACTAGAGGCTCACCGTAGTTATCATGGCCACAACCAAAAACAACGTCATGTAAAGCAGCTGACGAAGA
CTCATCGTAGATTGTATTAAACAGCAACATTTCTCTAGCTAGTATGCCTTTGCTCCCTGTATCATCCACGTATCTCATGG
AATACTCGCAAGATCTTGTGTTTGCATTGAATTTTAAGCTAGGCATAGAGTATTGAGATGTTCTACATGTTTCGTTGCGG
TGAGTATAAGATCGAGAAGGATCGAAAATAGGAAGACTTTGAGCATAGCAATTGATACAAGGAAGACATTGTATCCATAG
AAGATCACTAGCCGTGTCCATGTGGAGAAGTTGTGTGATTGGTGGGCTACCTATTGATATGTTCACTAAGAAAGCTTGTG
GGATGATAGGGACGTTAGGGGAAAGGTGTGCAATGATATCTCCAGTTGTCTTGGCTTTCAAGTACTCTAGACGTTCGACC
GACGCTTCCTTGATATGATAGACATGTGGTGGTTTTCGAGAGTATATGTGGTAGGAATGAACGAGATTGAGAACAAGAGT
TGGTGATGCTGACAAGTGAACCACGGAGATAGAGAAACAAAGGATGATGAGAAAGAAGAGGGGAGATGTAAAGAAAATCG
CCATCTTTGAAACACTTCACATACACATTGACTATATGAGTAACGAAGAGAGTGTTTATAAGTTCGAAACAATGATGTTA
TAACCAAAACAGGAAGGCCTAAAGAAGATGCAATAACATATTCCATTTAGAATTTTAGGTGCAAAAGGATCTTTACATTC
TTAGCTGAGCATGAAGTGTTGAGGTGTGAAGAGCATCTTTGGCAAGAACTGTTTGTTTAGTTTACTGAAAACACCTATGT
GGTATCCATGATCATGATACTATGATTATTATTCTTTGAAAATATAGAAAACAACGAAACAAAAGTTGAGATATAATCGT
GGTACTGTTTTTGTTGAAAACATATTTGAATCTGACTAAACACGTGAGATTCATGAAAGTATCATTTTGCCTAAAATATT
GAATCATGCAAGAAAGAAACCTTCCATACGAAAAAGAAGTTCACACAAAGAGTCAATATCCATGATCGTGATACGTTGAT
AAAAAAAATGGAATCAAGACTAAACACATGAGATCCATGAACGTATTCCTCTTTTTGCTGAATTAAATTGTGTTTGAAGA
TATACATTTATCAAAATGAGTTAAATCGTGTTTGAAGATATGTTGGTATCCGAAAGGAATGGGGAAGCTGTTAGTTTCAA
AAAAATCTTTTTAGCCTTTCTCCATTCCTTGCGTGACAAGTTTGGTCAGGGGATTTTTATCAGATCATAACCTAATTTGT
TTTTTCATATTTCGGTTTGACTTGGTTTTCTTGAGGGTGCAGGGGATTTGATCAGCGGTGGGTGAACATTGACGGTGCCG
TCCAATTTCGATTTGACTTGCGGTTTATATACTCAATACTAAATCATAAAGGTATTATTAAAGAAAAAAGATCTTAGCCA
AATCATAAATATTATCAAAAAAAAAAAAAACTAAATCATAAAAGATAGTTAAAAAGTTATCCAAATATTTGATGTATCGA
AAACTATTTAACCAATAAAATTGTGCTATATGTCATATATAAAAAATAAAATCGAATAAAACAATTGTTAATTTTTGTGA
TAAACCAAATTCCTAACAATTTTTAATTTTTGTGATAAAGCAAATCCCTAACAGACAAAGGAAACTATAAATAAATAAAA
AGTACTCATTGTATGATCAATTGCGTCAGAAAAACAAACCCTAACTAGCCTTATCTCCAGCTATGTGCACTCGATTGAGA
AATTTCAGCTTCTTCTTCTTTTTCGTCTTCCTCGTCTTGCTTTTGGTAGGAGCTTCACAGGCTCGCATGCTTAATATTGA
TCTATCAGACTTCATTGACGGAACCAGTCAACAAGTCCAAAGAGGTCATGTCAAAGTTGAGGATAATGATGACTTAATCA
ACCAGGTTGCCAAATCGGCTTGCTTTGGTAACCTAATCAA
>AT4G30060.1 | chr4:14686420-14689419 REVERSE LENGTH=3000
TTAAAATCAGATTTTTCTTCATATACACAGTATTCTTTGACCAATGTTCGACTCCCCCACCCACATGAATCAATATCACC
TTTGAAGCTGTAACACTGCAAGTCTAGAAGCTTAAGGAGGTATGAGATATTTTATCTCATAATATGCTTCATTTGGTTGG
AAGGATACGTTGGTTTTATTCTTCTCTACTCTGTTTTTTTTTTGGCTATATATCTCATTGTTACTTTACTGTTGTTTTGT
GTTCAGAATGTTGAACAAACAAAAGTTATACAGGTTTATAGAGTTTCTTTGCACATATATATGTTCTTTGGTTTTGACCA
TTAAAGAAGAGTCTATCAATTGCAACAAACTTCTTGATATATTTTTTTATTAACAATATAGTAAATCTAAACTTACTCAT
ACATATTTAATCTCCATTGAAAATCTCAATTTTCCTAATAGGAAAAGGAAATTACAAATATTGAATTATAAATAGAAACA
CGCACACATGTGATGATGATATCTGTCTCAGAAGACGTTTACTAAATCCTTATCTGCAGCAATGTCCACTCGATTTGGAG
AAATCAGATTTTTCTTCATCGTCTTCCTCATCTTGCTTTTTGTGGGAGCTTCAGAGGCTACGAATCGATGGCGACCTGAA
GGCATCGAGGATCCCAGATCGCCATTCTATGATGGCCCTATCAACAAGAATGCAAAATCGTCATACTTTGGTGACCTAGT
CAAAGAGAAGGCCAAATCCGCATACTATGGTTACTTGCATACCAAGCGTCTAAACATATACGGCACCGATTGGCTATGGA
GGATTGATTTCCTTTTGTTTCTTTTAGGTTTATCTTTTTTACATAGCCATTTATTTTTTAGAGCTTTCTTTTGCATCGCA
AGCAGATGTTCTGCTAGGTTTTCAAATTATGTCTAAGACGATCGAGATTGTAACTTTTCTTGTTTTTTTTTTGGATTATT
TAAATCAATGTTGCTCCAACAATCTTTCGATTGGGAAAAATCAGCTTCTTCCTTGTCTTGCTTCGTTGAGGCTCACAATC
TTTGGCCAAATTAACAATGACCAAATTGAGGAATATGACCCACTCAACGAGGATGACAAATCAGCATATTTTGGTTACTT
GCTTGCTACGCTTCTAAACAAATACGGCACCGAACGGCTATGAAGGATTGATGTCCTTTTGATGCCTATTTGTTCTTTAT
TGTTTACATGTTATCATTTAGTCTTTTTCTTTTGTATTGCAATAATATGTTCTGCTATGTATTCAAAATATGTTTAACAC
TCTAGATTTTTTTGTTATTGTCTTTTGGATTATTCAATTCACATATTGGTCCAAGCTTCCCTTACTTATGATTCGTGCTA
CATAATTTCTTTGAAACAATGCGGCCGAATTCCCTATGAGTTTTCCGTTTTAGATCACTTGTCCAAGCCATGTGTAATAA
GCAGTGCACTACTTTGGCTCTATATTCTGAATACAACAATTTCAACCCAAAATTTTGTGATATATTTCATACCAAAAAAC
ACTAATAAGAAAAAAGGTGATATATATGTATAGTTTTCAAAATTGTAAAGAAGACTATCTATTGCCAAAAATTGTCATAT
ATTTTTATTTTAACAATATAGTAATTAGTCATAATTTTGTTGTTGTTGTTAAAAGATTAGTACCACACAAACCATGACTT
CTATGACTTTGCATATTCCGTTTTAAAATCTTACAAGATCTTCAATACAAAATCTAATATATTTCTAAAAAGAAAAAAAA
AATCTATATATTAATGAAGCCCTAATTAACCTTATCCAATAAGACGCCAAAAATGTCCACTCGATTGGGAAAACTCAGTT
TCTTCTTCATCATCGCCTTCCTCGTCCTGCTTTTTGTGGGAGCTTCAAAGGCTCGCTATCTCTATCGTCAGCCAATCATC
ACTGCTGATCAAATCCAAATAAATCATAACCAAATTGAAGAATATGTCGAGCCAACCAACGAGAATGCTAAATCAGCAGC
GTATTATGTTGACCTAATCAATCAGAATACCAAATCCGCATACCATGCTTACTTGCATACTAAGCGTCTAAACATATTCG
GCACCGAATGGCTATGGAGGATTGATGTACTTCTCCTTCTTCTTTGTTTGTCTTTCTTTGTTACCGATTTATCTTCTAGG
GTTTTCTTTTGCATCGCAAGCAGATGTTCTGCTAAGGTTTCAAAATCTATATGATACTTGAGATCGTTTGTTATCGTTTT
TTTGGATTATTCATTCAACGTTGTTCCAAGCATTTTTACTTATGATTCGTGCTACATCATTTCTTTGAAACTATCGAACT
GTCCAAGTAACAATGAAAATGTAACTACTAACAATTGTATCTTATTTTCAGGCAATCAAGAATTTTCTTGTAGATATATA
TTGACAGTTATGAAAAATTAAATCTATAAGATTTTGCACGATATTTTCGTGATTTAAACAAATAATTAATTGAATATAGT
TGCCAAAAAAATAAATATTAATTAGTAATCAAAGAGAACACCACAATCAATTCTCTAAAAAGAAACCTCCATTGCTTCGA
GATCATAGCCTATGTTATAACTCTGTTGAGCCGTCGCACCAATGCTGTTCAAATTACCAGGAGTCACGGCTAAGCAGAAA
ACATTTGGTGAAAGCTTCATGAACAAACTCTTCACATCCAATGACAACTCTGCTCCTTCTGAGAAATGAAACGTTACAAT
CGGAAATCCAGACTCGACCAAATCTCGCTCAAAGTTTCCATTGTAGCACTCCATTTTAATCATGTCATCTTGACTCACAT
CCGCTGCCGTAAACCTTCCTTCAAAAATATCTTCAATTCTGTTCTTCAATGGCTTGTAAGCTTCTTCGACTAGGCTTGTT
AATGAATTTCCCGTGTCGATTATTGTACCGCCTAAACCGGTTTGGTGATTACGGTTGAATACACGTGGATCGATCGGGAG
AATGATTCCATCCACGCTTATGGCTTCGATTGTAACGTAA
>AT4G30060.2 | chr4:14686420-14689419 REVERSE LENGTH=3000
TTAAAATCAGATTTTTCTTCATATACACAGTATTCTTTGACCAATGTTCGACTCCCCCACCCACATGAATCAATATCACC
TTTGAAGCTGTAACACTGCAAGTCTAGAAGCTTAAGGAGGTATGAGATATTTTATCTCATAATATGCTTCATTTGGTTGG
AAGGATACGTTGGTTTTATTCTTCTCTACTCTGTTTTTTTTTTGGCTATATATCTCATTGTTACTTTACTGTTGTTTTGT
GTTCAGAATGTTGAACAAACAAAAGTTATACAGGTTTATAGAGTTTCTTTGCACATATATATGTTCTTTGGTTTTGACCA
TTAAAGAAGAGTCTATCAATTGCAACAAACTTCTTGATATATTTTTTTATTAACAATATAGTAAATCTAAACTTACTCAT
ACATATTTAATCTCCATTGAAAATCTCAATTTTCCTAATAGGAAAAGGAAATTACAAATATTGAATTATAAATAGAAACA
CGCACACATGTGATGATGATATCTGTCTCAGAAGACGTTTACTAAATCCTTATCTGCAGCAATGTCCACTCGATTTGGAG
AAATCAGATTTTTCTTCATCGTCTTCCTCATCTTGCTTTTTGTGGGAGCTTCAGAGGCTACGAATCGATGGCGACCTGAA
GGCATCGAGGATCCCAGATCGCCATTCTATGATGGCCCTATCAACAAGAATGCAAAATCGTCATACTTTGGTGACCTAGT
CAAAGAGAAGGCCAAATCCGCATACTATGGTTACTTGCATACCAAGCGTCTAAACATATACGGCACCGATTGGCTATGGA
GGATTGATTTCCTTTTGTTTCTTTTAGGTTTATCTTTTTTACATAGCCATTTATTTTTTAGAGCTTTCTTTTGCATCGCA
AGCAGATGTTCTGCTAGGTTTTCAAATTATGTCTAAGACGATCGAGATTGTAACTTTTCTTGTTTTTTTTTTGGATTATT
TAAATCAATGTTGCTCCAACAATCTTTCGATTGGGAAAAATCAGCTTCTTCCTTGTCTTGCTTCGTTGAGGCTCACAATC
TTTGGCCAAATTAACAATGACCAAATTGAGGAATATGACCCACTCAACGAGGATGACAAATCAGCATATTTTGGTTACTT
GCTTGCTACGCTTCTAAACAAATACGGCACCGAACGGCTATGAAGGATTGATGTCCTTTTGATGCCTATTTGTTCTTTAT
TGTTTACATGTTATCATTTAGTCTTTTTCTTTTGTATTGCAATAATATGTTCTGCTATGTATTCAAAATATGTTTAACAC
TCTAGATTTTTTTGTTATTGTCTTTTGGATTATTCAATTCACATATTGGTCCAAGCTTCCCTTACTTATGATTCGTGCTA
CATAATTTCTTTGAAACAATGCGGCCGAATTCCCTATGAGTTTTCCGTTTTAGATCACTTGTCCAAGCCATGTGTAATAA
GCAGTGCACTACTTTGGCTCTATATTCTGAATACAACAATTTCAACCCAAAATTTTGTGATATATTTCATACCAAAAAAC
ACTAATAAGAAAAAAGGTGATATATATGTATAGTTTTCAAAATTGTAAAGAAGACTATCTATTGCCAAAAATTGTCATAT
ATTTTTATTTTAACAATATAGTAATTAGTCATAATTTTGTTGTTGTTGTTAAAAGATTAGTACCACACAAACCATGACTT
CTATGACTTTGCATATTCCGTTTTAAAATCTTACAAGATCTTCAATACAAAATCTAATATATTTCTAAAAAGAAAAAAAA
AATCTATATATTAATGAAGCCCTAATTAACCTTATCCAATAAGACGCCAAAAATGTCCACTCGATTGGGAAAACTCAGTT
TCTTCTTCATCATCGCCTTCCTCGTCCTGCTTTTTGTGGGAGCTTCAAAGGCTCGCTATCTCTATCGTCAGCCAATCATC
ACTGCTGATCAAATCCAAATAAATCATAACCAAATTGAAGAATATGTCGAGCCAACCAACGAGAATGCTAAATCAGCAGC
GTATTATGTTGACCTAATCAATCAGAATACCAAATCCGCATACCATGCTTACTTGCATACTAAGCGTCTAAACATATTCG
GCACCGAATGGCTATGGAGGATTGATGTACTTCTCCTTCTTCTTTGTTTGTCTTTCTTTGTTACCGATTTATCTTCTAGG
GTTTTCTTTTGCATCGCAAGCAGATGTTCTGCTAAGGTTTCAAAATCTATATGATACTTGAGATCGTTTGTTATCGTTTT
TTTGGATTATTCATTCAACGTTGTTCCAAGCATTTTTACTTATGATTCGTGCTACATCATTTCTTTGAAACTATCGAACT
GTCCAAGTAACAATGAAAATGTAACTACTAACAATTGTATCTTATTTTCAGGCAATCAAGAATTTTCTTGTAGATATATA
TTGACAGTTATGAAAAATTAAATCTATAAGATTTTGCACGATATTTTCGTGATTTAAACAAATAATTAATTGAATATAGT
TGCCAAAAAAATAAATATTAATTAGTAATCAAAGAGAACACCACAATCAATTCTCTAAAAAGAAACCTCCATTGCTTCGA
GATCATAGCCTATGTTATAACTCTGTTGAGCCGTCGCACCAATGCTGTTCAAATTACCAGGAGTCACGGCTAAGCAGAAA
ACATTTGGTGAAAGCTTCATGAACAAACTCTTCACATCCAATGACAACTCTGCTCCTTCTGAGAAATGAAACGTTACAAT
CGGAAATCCAGACTCGACCAAATCTCGCTCAAAGTTTCCATTGTAGCACTCCATTTTAATCATGTCATCTTGACTCACAT
CCGCTGCCGTAAACCTTCCTTCAAAAATATCTTCAATTCTGTTCTTCAATGGCTTGTAAGCTTCTTCGACTAGGCTTGTT
AATGAATTTCCCGTGTCGATTATTGTACCGCCTAAACCGGTTTGGTGATTACGGTTGAATACACGTGGATCGATCGGGAG
AATGATTCCATCCACGCTTATGGCTTCGATTGTAACGTAA
>AT4G30064.1 | chr4:14694644-14697643 FORWARD LENGTH=3000
TATATACATGCAGTAGTGTAAAATCAGAACTTCTACAAAATGTATAATTAATAACGCAATATTAATGTCAAAACCATGAT
CGAGTTTTAGTAATATTTTTAGAACTATATCTTGGATCAAGACTTTAATCTCAAGAAACAAATAGAACACAATTTTCTTA
TATGCATGTTGGTTAGGATTGCGTTTTTATGTGTGTTAATATCAACTATCATCTTTTCATGTCTGTTATTTTTTTTTCAT
TTTTTTTTTCATCCTTTTCATGTGTGTTATCTATCATCTCTTCATAAATTTATAAATTAAACATATTTAGTTTTAAAACA
TTAAAAGGAATGTCTATATTTTATAAAATAGTACATGTTTGAATGATATATATTTAACTCAGTTATACAATGTTTTCTCA
CATATACATATATATTTCTTAAATTTTGAAGTAAAACAACATCGACTTCATGGAAAAGACTGGAAACTGGCAACAAACAA
ATTTACAAGATATTTTTTTTTTTTAACATCATAATAGGTCGACAAGATCCTACCCCTATACCAATCTATATTTTGTGAGT
CAACGCAACTTAACTATAATCAAACTAATTAAGTGGAAAAGATTGCAGATCATGAACCATTAACCACTTGACTAAAACCA
TATTTCCCAAATTACAAAATAGATATCTTTACAACATTTATCTTAGTTAGTATTTTACGTTAGCGACCAACAATAACCAA
TTCTTCAACTATAAATGATCAACAGTAATTATCTTTAGTAGCTCAGTTTTAGAACTATGATCAAAGTATTCTGGAATCGA
ACATAATCTACGAATACTAATACCTTTCAACTCCTTCATATTCATATTGAGAAGAACATTGAATATTTTGGTAAAAGATT
ACAAATACGAACCTCAGTTTCAAGTATTGCAAGTTTCTGAATATGTTTTTTTTATAATTTGTGATTTTTAGTATTCTAAT
AATTCCCATGCTTCTACTTTTGCTCTTCCTTTTTTTTATATTCATTTTAATATCATATATTATGTTTATACATAATGAAA
ATCTATCTCCATTTTATAAACTAAAAAATTATCATTTTCATATTTAAAAGTTAATGTTATTAATGATTGAAAAAATTATT
ACTTTTAACTCAGTTTTAGAAATTTTAAAATATATAAGTTTTCTTTTAAAAAACAGATATGGTTCTATATATAAATATTT
TATAAGTTCTTTTTAGTGGTCTCTTAATGTTTTAGATTTATCAGCTAAAATCACTTTATTATTAATCAGTTTTAGGAGAA
GAAATAAAATACTAGCAATTGGGGAGAAGAAATAAAAAGTTTTGGTGAAACAAATAATAGAAATGATTGTATTCTAAACT
TGGTTACTTCACATTGCTATAAATCTTCTTTCATTAGTCTTCTTATTCTTCAGGTCGGTCAACTAAAAATATGGCCAAGG
CACCTTCTCCACTTGTTTTCCCCATCATCTTCCTTATTATCTTTGCTTTAGGTATTTACTTACCTTAAGTTTTTACATAT
ACACTTTTTCACCAAAATTTAACGTTAATTTTTGTAGTATTCATTGTGACTTTAGCTTTGGATATACATTTACATTTATA
ATTGTGACTTTTTGTCGATCTCTATATATATATATATATAATTTTTTTGTTGGATGTAGTTGAGCCAAATATGGGGTGCA
TTCAAATTATTGGCAGATGCATTAAGATTCCAGACTGCAGTGCGTCATGTAGGAAATTCCTTGGGCCACATGCAAGTGGC
TACTGTGACAACGATGGTGCTGGTGGAACATGTATTTGTACTTACCCCTGTCAGACTAAGGAAATACATATGTGATTTCT
GAAGTACTTTGAAATATCAAATTCTCCAAATTATACAAGTAAAAGTCAAAATTCAAATAATGTCAAGATCGTAGGTATTA
CCTTTTTTTTTGTAATATTATTAAAAGACATATTTTGCAATCGAACATTTGATATCAATAAACCTGATGAGAAAATGATA
TTTATAATTGGATATAAGAACTGTGAACTGCGCCGTTACAACATATTTAACTTCTCTTAATATTTTTTTTTTTTAAAACC
AAACATGTTTAACTTTAAAACTTTTTTAAGGAAATGTTTATTTTTCTTTTCCTTTTTCAATATATATGAAATATATGTTT
AGATGATACAATAAGTTACAACTAATCAACTTTGTAGTATGTTCTTTAAAATAATAGAACCGAATAGATGTCCGAATATA
CTAAAGCCGTGAAACCAGAGAAAATCATTGCATTAACATATAAACTACCTTTAAACTATATATCTTTCAACCATTATTAA
TAGTATTATATATATGTTCAATCTATCCATTATTATTTAGTATATAGTTCAGTTATAAAATTAAGAAGTGACCAATCTTT
CTTATCTCCTTAATTAGTTTTCAGATTTGTCAACTATGATCAAACGTTTTCGAACCTGAGTACACGAATCCATATATAAT
ATTACCTTTCAAATCTTTAATATTCATATAAAGAATATTTTCAATATTTCTCACATAAAGCATAACATTTCATCTGACCA
AAATAAAATGAAATCATAACAGCCGTTTGACTGTGAATCATATTTTCTATGGAAGTAACTTTATTGGCCATACTATTTTT
TGCAATAAATTGGTGTGTTTGAAAAGATCATAATTTTATGATATCTTCCTATTTATAGATGGAAAATTAATGTTCCTTTG
ACCAAAAACTAATGTTTATTTTGACCAAAAAAAATCTAATGTTTCTTTTTAAAGTTTTTAAAAAATCTCTTTAAGTTGAA
GTCTACACGTTGCATTTAAATAGAGCAACGATGTCCCAATAACATACAAACAAGCATTTTAGAGAGACAAAACTTAAGTA
AAAAAAAAAAACTAATTGAGAAAATATGGAGACCGTGACATCACTTGTCTTCATTGTTAACTTACTTATCATTTTTACAT
CAGGTATTATATTTTCTACTATATCTTTCAACTGTTATGT
>AT4G30067.1 | chr4:14696479-14699478 FORWARD LENGTH=3000
TTTCTGAAGTACTTTGAAATATCAAATTCTCCAAATTATACAAGTAAAAGTCAAAATTCAAATAATGTCAAGATCGTAGG
TATTACCTTTTTTTTTGTAATATTATTAAAAGACATATTTTGCAATCGAACATTTGATATCAATAAACCTGATGAGAAAA
TGATATTTATAATTGGATATAAGAACTGTGAACTGCGCCGTTACAACATATTTAACTTCTCTTAATATTTTTTTTTTTTA
AAACCAAACATGTTTAACTTTAAAACTTTTTTAAGGAAATGTTTATTTTTCTTTTCCTTTTTCAATATATATGAAATATA
TGTTTAGATGATACAATAAGTTACAACTAATCAACTTTGTAGTATGTTCTTTAAAATAATAGAACCGAATAGATGTCCGA
ATATACTAAAGCCGTGAAACCAGAGAAAATCATTGCATTAACATATAAACTACCTTTAAACTATATATCTTTCAACCATT
ATTAATAGTATTATATATATGTTCAATCTATCCATTATTATTTAGTATATAGTTCAGTTATAAAATTAAGAAGTGACCAA
TCTTTCTTATCTCCTTAATTAGTTTTCAGATTTGTCAACTATGATCAAACGTTTTCGAACCTGAGTACACGAATCCATAT
ATAATATTACCTTTCAAATCTTTAATATTCATATAAAGAATATTTTCAATATTTCTCACATAAAGCATAACATTTCATCT
GACCAAAATAAAATGAAATCATAACAGCCGTTTGACTGTGAATCATATTTTCTATGGAAGTAACTTTATTGGCCATACTA
TTTTTTGCAATAAATTGGTGTGTTTGAAAAGATCATAATTTTATGATATCTTCCTATTTATAGATGGAAAATTAATGTTC
CTTTGACCAAAAACTAATGTTTATTTTGACCAAAAAAAATCTAATGTTTCTTTTTAAAGTTTTTAAAAAATCTCTTTAAG
TTGAAGTCTACACGTTGCATTTAAATAGAGCAACGATGTCCCAATAACATACAAACAAGCATTTTAGAGAGACAAAACTT
AAGTAAAAAAAAAAAACTAATTGAGAAAATATGGAGACCGTGACATCACTTGTCTTCATTGTTAACTTACTTATCATTTT
TACATCAGGTATTATATTTTCTACTATATCTTTCAACTGTTATGTTAAAAAAAATAAAAATCATTTAACACATTCCTTGC
AGTTCTAAATGTTCTTAAGTATAATTCTATGATCAGGATAAACAAATTTTGGCATGGCCACTTGAGCTTATCATCTTGAG
TATAGGGATTCGATCGTTTATTCCGTGAATGAAATAAAGTATCCCATGGGATTTTGGATTAAAAACAAAGATATTAGTAT
GATTGTGATATGATATTTTTTCTAGTGATCAATTTTTTCAATAATAACATATTTAAGAATTAATATGTCTAAACCATAAC
AAAAATATAAAAAATAAACCAAAATATTTATTTGTGTTAATTTTATGATACATGCAATGTTACAGTTGTGAATCAGGCTA
GAGGAGATACATGTATAGATGGATTAGGCTATTGCAACAATTGTGACGAGAGATGCAAGGCCAAGCACGGACCATCGAGC
GAAAGCAGCTGTGATCGTAGTGTTGGGGTGCCGCTGTGCAAATGCTACTACGAATGTGAATCTCCGCCATCACCACCCGC
GCCGCCGAAGAAATGCGACGGTGGGGCTGGTATATGTAGTCAAAGATGTCAAGGACAATGTTGTGATATGAACTGTGCAC
AAAAGTATATTGGTGGACATGGATTTTGTAATACTCTTGGTACGTTTAGTTTCTGCCAATGCGAATATCCTTGTTAAAGT
CGGTTGACAAAACTGTACACCAATTATTTTTTATTATTATTTTAATTTCAGCAATGCAATAATAAATTAAGAACAATTAC
TATTAATAATAATATGTGGACGACGTACTTACAAACGTTGATTTTTACGTTTCTATAAGACTTTTCTCTTGACTACAAGA
ATATTTGTAAAGATTATGTTCAAACATGCATTTTTTTACTTATTAATATACCAAACCAACAAATTCTGATTTGTTATGCT
TATAATTAAAATGAATTTTTTTTGTTAAGGGTTTTTATAATTAAAATGAAATGTATATATTTAGCAAAAAAATTCAGTGT
AAAGTATTTATCAAAAACTTTTCACCTAAACGTAGATATTTAGATTGATTACATATAATACTAATAAATATTGGCCAAAT
AAGTACTTATCGATGATGAGATTGCACTCTATATCATTTTTATTAGTATCATACATCTATATGATTTATTTCTCGCTTAC
CATAATACTACAAATTCACATTTTTGTCGTATAATGTATGTTTGTGTTATTATAAGATCCTTATTCGTATATTGCTCTAC
TTATGTTGTAATCTATATATGAATATTGTTTCTTTTGTTGGATACAGTTGAAAAAATTATGAGATGCCTTACATTCATTG
GGATGTGCAAGACGGACGTAAACGACTGACTGCTCTTCATCGTGTAAATGTTTGGGCCAATCGCTGGTGGTTCATGCGAC
AAAGGGAATGATGTTGGACAATTTGGACAGTGTATTTGCACTTACCCTTGTCCGGCTGATAAAACTCATGCAATCAAAAG
TTCAATTTCTCATAATATATAAGCGGAGGTTAAAATTCGTATATTTTCAAAGTATTAGATGATTTGTTTGTGTAAACAAC
ATTAACTTATGTCCATTGTTCTACATATGAATAAAAATATAATATTTTTGGTTCACCACTTTTGCGTTTAAAATTAAACA
GACTATTAAGATCACAAAAAGACTATTTTGTCTACAATCAAAAATATTTTATTTGATGACTTCAAAATAGGTAGTGCCAT
AGACAATTACACTTACATACTTTTTTTACCCTACTTAAGGGATGCTATGTAGAACTTTGAGTTACATAAATATGTAGATC
AAGTGTGCGTTTCAATCTAGTCTAAACAGAACTATTAAGA
>AT4G30070.1 | chr4:14698316-14701315 FORWARD LENGTH=3000
AGTCGGTTGACAAAACTGTACACCAATTATTTTTTATTATTATTTTAATTTCAGCAATGCAATAATAAATTAAGAACAAT
TACTATTAATAATAATATGTGGACGACGTACTTACAAACGTTGATTTTTACGTTTCTATAAGACTTTTCTCTTGACTACA
AGAATATTTGTAAAGATTATGTTCAAACATGCATTTTTTTACTTATTAATATACCAAACCAACAAATTCTGATTTGTTAT
GCTTATAATTAAAATGAATTTTTTTTGTTAAGGGTTTTTATAATTAAAATGAAATGTATATATTTAGCAAAAAAATTCAG
TGTAAAGTATTTATCAAAAACTTTTCACCTAAACGTAGATATTTAGATTGATTACATATAATACTAATAAATATTGGCCA
AATAAGTACTTATCGATGATGAGATTGCACTCTATATCATTTTTATTAGTATCATACATCTATATGATTTATTTCTCGCT
TACCATAATACTACAAATTCACATTTTTGTCGTATAATGTATGTTTGTGTTATTATAAGATCCTTATTCGTATATTGCTC
TACTTATGTTGTAATCTATATATGAATATTGTTTCTTTTGTTGGATACAGTTGAAAAAATTATGAGATGCCTTACATTCA
TTGGGATGTGCAAGACGGACGTAAACGACTGACTGCTCTTCATCGTGTAAATGTTTGGGCCAATCGCTGGTGGTTCATGC
GACAAAGGGAATGATGTTGGACAATTTGGACAGTGTATTTGCACTTACCCTTGTCCGGCTGATAAAACTCATGCAATCAA
AAGTTCAATTTCTCATAATATATAAGCGGAGGTTAAAATTCGTATATTTTCAAAGTATTAGATGATTTGTTTGTGTAAAC
AACATTAACTTATGTCCATTGTTCTACATATGAATAAAAATATAATATTTTTGGTTCACCACTTTTGCGTTTAAAATTAA
ACAGACTATTAAGATCACAAAAAGACTATTTTGTCTACAATCAAAAATATTTTATTTGATGACTTCAAAATAGGTAGTGC
CATAGACAATTACACTTACATACTTTTTTTACCCTACTTAAGGGATGCTATGTAGAACTTTGAGTTACATAAATATGTAG
ATCAAGTGTGCGTTTCAATCTAGTCTAAACAGAACTATTAAGATCACAAATTTTGATTTTTTTCTATCTGTATTTTTTTT
TAAATGTCTTACAAATATATTGTTGATTAAAAGAAAAACATTTTATCTCAGTGGAGTGGTGATCAATAATACAAGTACAA
TTTATCGTTCATTTTAGAGCTTTTTAAAAATATTCATAAGCTCGTGTTAAACACTAGATCTAGCAAATACAAATTAATAT
TTGCTTGATTTTTCAACAACACAAAATATAAATAATGAACATGCATTGCAACTTTTGATTAATAATCAGAATTTATTTAT
TAGTAGTTTTACCACATCCGAATCGAAACATGAAAGAAAAATACAAAATTTATTGATTTTTGCTTATTCTAGAAACATTT
AAAAAGTTTTAGCAATTATATTGGCATTTACACAAAGAAGTATTGCCAATGCTGTCACAAAATCCACTTCCTTGATTATA
CTTTTGCGCACAGTTTTGGTTGCAACACTGAGCCCCACATCTATCGCTGCAAATGCCAGCTCCACCATAACATTTTTTGG
GCTGCGGAGGCGATGGACCCTGTCCGCAAGGGTAATTGCACGTGCATAGTTGAAATTTGGAGTCACAAGCGCCTTTGGCC
GCTGGTCCGTGTCTGGCCTTGCATCTCACGTCACATTGCTGACAATTACCAATACCCTCGATGCATGTATTTGCGTTTAC
CTTATTCTCAACTGTAAAAGAGTATACATTATTTGTTTTTTTTGTTTTTTTCTTAGTATATAAGGAAATTAAACCATTGG
TGGAATCTACTACAAGTAACGGAAACGATCATATAATTGTGAAAATTTTGAGCTTTGTCAAAAATGAAGTATAATGATCG
TGGTTTTCTTAAATGAGATTACAAATATGTGCCACTGTGCTAGGCAACCATGTTGAGGTTCATCTTTTGTAAGAAAAATT
TATGATACTAAAACTGTAAAATTTAATGAAAATAAAATAATTTTTCTTAATGTTTTCAGAGTACGATTTACGGCCTCACT
AATTGGAAAAAAAGATAGAAATAATACCGGAAGCAAGCATGATAGAGAAGATGATGAAAACCACAAGTGAAAGTGCCTTC
TCCATATTTTCTAAGTTTTTCTTTTTTCTTTCTGAAAATTGGTTGAGACAATTAATGATATTTCAATGAAACATTTAAAG
GGGTGTATTGGACTTCATATTTTAGAAGTATTAGTGAAATTTAGGATATTTTAGATTGGGGGAGATTTGAGTGAACTTCA
AGATATTTGGTTGATTTATTAGTTTTTTTGTTTAATACATTATGGATTAGGTGAGATTTATTAGTAATTTGGGATTTTTC
ATGTTTAACATATTGTTTTTCAAAAAATATTCCCCTCCAGAAGTGGGATTTTTTTTCATCTCTATTTACAACTAAAAAGG
TATCCAAAGACTCCCAAAATCAGTTTCAATATTTGTTTCCCAAAGAATTGTTGTTTTTTGAATAACAAGAGATTTGGTAA
TATTTTTAATTATTTTAAGCAAATTCTAAATTCAGTAACATAAGATTTTGAAAGACATTTTTGTTTTGTTTTACAGCTTG
AAAATTCTTATTTGAATAACAGATTATTTAAGAAAAAAAATCAAAATCCTCCAAATTACTAGGTCCAATACACCTCCCTC
AAGGTTTAGAACATTAGAATTCAAACTTCTAACTAATATTTCATTGGAACATTAAGTTGGTCTATATATAATGTACTAAT
GCCCCAAAATATTCTGGATCTCTAGTGGCATTCCACATTTCCAAGGCACAAATATCTTACTGGGCTATTTATGTTCGAGT
TAGATAAAACTTTATGGGCTTCATATGTTCGATCCGTTTC
>AT4G30072.1 | chr4:14699141-14702140 FORWARD LENGTH=3000
GCGGAGGTTAAAATTCGTATATTTTCAAAGTATTAGATGATTTGTTTGTGTAAACAACATTAACTTATGTCCATTGTTCT
ACATATGAATAAAAATATAATATTTTTGGTTCACCACTTTTGCGTTTAAAATTAAACAGACTATTAAGATCACAAAAAGA
CTATTTTGTCTACAATCAAAAATATTTTATTTGATGACTTCAAAATAGGTAGTGCCATAGACAATTACACTTACATACTT
TTTTTACCCTACTTAAGGGATGCTATGTAGAACTTTGAGTTACATAAATATGTAGATCAAGTGTGCGTTTCAATCTAGTC
TAAACAGAACTATTAAGATCACAAATTTTGATTTTTTTCTATCTGTATTTTTTTTTAAATGTCTTACAAATATATTGTTG
ATTAAAAGAAAAACATTTTATCTCAGTGGAGTGGTGATCAATAATACAAGTACAATTTATCGTTCATTTTAGAGCTTTTT
AAAAATATTCATAAGCTCGTGTTAAACACTAGATCTAGCAAATACAAATTAATATTTGCTTGATTTTTCAACAACACAAA
ATATAAATAATGAACATGCATTGCAACTTTTGATTAATAATCAGAATTTATTTATTAGTAGTTTTACCACATCCGAATCG
AAACATGAAAGAAAAATACAAAATTTATTGATTTTTGCTTATTCTAGAAACATTTAAAAAGTTTTAGCAATTATATTGGC
ATTTACACAAAGAAGTATTGCCAATGCTGTCACAAAATCCACTTCCTTGATTATACTTTTGCGCACAGTTTTGGTTGCAA
CACTGAGCCCCACATCTATCGCTGCAAATGCCAGCTCCACCATAACATTTTTTGGGCTGCGGAGGCGATGGACCCTGTCC
GCAAGGGTAATTGCACGTGCATAGTTGAAATTTGGAGTCACAAGCGCCTTTGGCCGCTGGTCCGTGTCTGGCCTTGCATC
TCACGTCACATTGCTGACAATTACCAATACCCTCGATGCATGTATTTGCGTTTACCTTATTCTCAACTGTAAAAGAGTAT
ACATTATTTGTTTTTTTTGTTTTTTTCTTAGTATATAAGGAAATTAAACCATTGGTGGAATCTACTACAAGTAACGGAAA
CGATCATATAATTGTGAAAATTTTGAGCTTTGTCAAAAATGAAGTATAATGATCGTGGTTTTCTTAAATGAGATTACAAA
TATGTGCCACTGTGCTAGGCAACCATGTTGAGGTTCATCTTTTGTAAGAAAAATTTATGATACTAAAACTGTAAAATTTA
ATGAAAATAAAATAATTTTTCTTAATGTTTTCAGAGTACGATTTACGGCCTCACTAATTGGAAAAAAAGATAGAAATAAT
ACCGGAAGCAAGCATGATAGAGAAGATGATGAAAACCACAAGTGAAAGTGCCTTCTCCATATTTTCTAAGTTTTTCTTTT
TTCTTTCTGAAAATTGGTTGAGACAATTAATGATATTTCAATGAAACATTTAAAGGGGTGTATTGGACTTCATATTTTAG
AAGTATTAGTGAAATTTAGGATATTTTAGATTGGGGGAGATTTGAGTGAACTTCAAGATATTTGGTTGATTTATTAGTTT
TTTTGTTTAATACATTATGGATTAGGTGAGATTTATTAGTAATTTGGGATTTTTCATGTTTAACATATTGTTTTTCAAAA
AATATTCCCCTCCAGAAGTGGGATTTTTTTTCATCTCTATTTACAACTAAAAAGGTATCCAAAGACTCCCAAAATCAGTT
TCAATATTTGTTTCCCAAAGAATTGTTGTTTTTTGAATAACAAGAGATTTGGTAATATTTTTAATTATTTTAAGCAAATT
CTAAATTCAGTAACATAAGATTTTGAAAGACATTTTTGTTTTGTTTTACAGCTTGAAAATTCTTATTTGAATAACAGATT
ATTTAAGAAAAAAAATCAAAATCCTCCAAATTACTAGGTCCAATACACCTCCCTCAAGGTTTAGAACATTAGAATTCAAA
CTTCTAACTAATATTTCATTGGAACATTAAGTTGGTCTATATATAATGTACTAATGCCCCAAAATATTCTGGATCTCTAG
TGGCATTCCACATTTCCAAGGCACAAATATCTTACTGGGCTATTTATGTTCGAGTTAGATAAAACTTTATGGGCTTCATA
TGTTCGATCCGTTTCGTATTAAAACCCAATTTTGAAATTAGATAATAGTTTTGCATAATTCCAAATTATGTAGCCAACTA
TATTAAATATCTTGAGAATACTCGATCAACACTTGTTCCGATTGTTTACTAAAACATTCACCGATCGAATCTGCTGTCAT
GTTTTAGTCAAAGAACACAAAATGTTTTTCTATTGTACTTGCGTAAATTTAGCACTATGAAATTTATTCACGCGGTGGTT
GTAAATCTCGAGATTGGTATTATATTTTGGGTATAGAAAAAAAAAGAGAGAGCTCGATTGTGTAAAAAAAAAATGAAAGT
ATGGACACGTGGAAAAAGAACGTGAAAGGAAAGACAATGACAGATTTAAGTGTAATTGTGAATATGAAGAGGACACATGC
ATTGATGTTTCTTCACGTAAAGAAAGGCCTTCGAGTTGGCATTTCCTTGCCTCACGAATCTTTGTCTACCTCGTGCCTCT
TTTTAATTCTCTTGTCCTCTTTTTTTTACTTTTTAAATCTATTATTTAAGAAAAATTATTTGTTTATTTTACATAAAAAA
TAGTATTCAAAGTGCCACAACGTTCGCTACTCTGTCGCTTCTCCTCTTTGACTTTTGTCACACTTGTTTCTGTCGATATC
GTCTTAACTCAAGTACTCAACCATGGTTAACAATAGTTTTGTTGCAAAACCCTAAGTATTTTGTCCTAATAATTAACATA
TATATTATGATCGCCAGTTGATTAACTTGACTACTTTGATTAATTAAATGATTAATCCAAATCAAGACTACCCCATGTAT
CTCTCATTTTGCTGTTTGTTTTCTCTTATGATCTTGTTGG
>AT4G30074.1 | chr4:14696844-14699843 REVERSE LENGTH=3000
AACTTTTTAAATGTTTCTAGAATAAGCAAAAATCAATAAATTTTGTATTTTTCTTTCATGTTTCGATTCGGATGTGGTAA
AACTACTAATAAATAAATTCTGATTATTAATCAAAAGTTGCAATGCATGTTCATTATTTATATTTTGTGTTGTTGAAAAA
TCAAGCAAATATTAATTTGTATTTGCTAGATCTAGTGTTTAACACGAGCTTATGAATATTTTTAAAAAGCTCTAAAATGA
ACGATAAATTGTACTTGTATTATTGATCACCACTCCACTGAGATAAAATGTTTTTCTTTTAATCAACAATATATTTGTAA
GACATTTAAAAAAAAATACAGATAGAAAAAAATCAAAATTTGTGATCTTAATAGTTCTGTTTAGACTAGATTGAAACGCA
CACTTGATCTACATATTTATGTAACTCAAAGTTCTACATAGCATCCCTTAAGTAGGGTAAAAAAAGTATGTAAGTGTAAT
TGTCTATGGCACTACCTATTTTGAAGTCATCAAATAAAATATTTTTGATTGTAGACAAAATAGTCTTTTTGTGATCTTAA
TAGTCTGTTTAATTTTAAACGCAAAAGTGGTGAACCAAAAATATTATATTTTTATTCATATGTAGAACAATGGACATAAG
TTAATGTTGTTTACACAAACAAATCATCTAATACTTTGAAAATATACGAATTTTAACCTCCGCTTATATATTATGAGAAA
TTGAACTTTTGATTGCATGAGTTTTATCAGCCGGACAAGGGTAAGTGCAAATACACTGTCCAAATTGTCCAACATCATTC
CCTTTGTCGCATGAACCACCAGCGATTGGCCCAAACATTTACACGATGAAGAGCAGTCAGTCGTTTACGTCCGTCTTGCA
CATCCCAATGAATGTAAGGCATCTCATAATTTTTTCAACTGTATCCAACAAAAGAAACAATATTCATATATAGATTACAA
CATAAGTAGAGCAATATACGAATAAGGATCTTATAATAACACAAACATACATTATACGACAAAAATGTGAATTTGTAGTA
TTATGGTAAGCGAGAAATAAATCATATAGATGTATGATACTAATAAAAATGATATAGAGTGCAATCTCATCATCGATAAG
TACTTATTTGGCCAATATTTATTAGTATTATATGTAATCAATCTAAATATCTACGTTTAGGTGAAAAGTTTTTGATAAAT
ACTTTACACTGAATTTTTTTGCTAAATATATACATTTCATTTTAATTATAAAAACCCTTAACAAAAAAAATTCATTTTAA
TTATAAGCATAACAAATCAGAATTTGTTGGTTTGGTATATTAATAAGTAAAAAAATGCATGTTTGAACATAATCTTTACA
AATATTCTTGTAGTCAAGAGAAAAGTCTTATAGAAACGTAAAAATCAACGTTTGTAAGTACGTCGTCCACATATTATTAT
TAATAGTAATTGTTCTTAATTTATTATTGCATTGCTGAAATTAAAATAATAATAAAAAATAATTGGTGTACAGTTTTGTC
AACCGACTTTAACAAGGATATTCGCATTGGCAGAAACTAAACGTACCAAGAGTATTACAAAATCCATGTCCACCAATATA
CTTTTGTGCACAGTTCATATCACAACATTGTCCTTGACATCTTTGACTACATATACCAGCCCCACCGTCGCATTTCTTCG
GCGGCGCGGGTGGTGATGGCGGAGATTCACATTCGTAGTAGCATTTGCACAGCGGCACCCCAACACTACGATCACAGCTG
CTTTCGCTCGATGGTCCGTGCTTGGCCTTGCATCTCTCGTCACAATTGTTGCAATAGCCTAATCCATCTATACATGTATC
TCCTCTAGCCTGATTCACAACTGTAACATTGCATGTATCATAAAATTAACACAAATAAATATTTTGGTTTATTTTTTATA
TTTTTGTTATGGTTTAGACATATTAATTCTTAAATATGTTATTATTGAAAAAATTGATCACTAGAAAAAATATCATATCA
CAATCATACTAATATCTTTGTTTTTAATCCAAAATCCCATGGGATACTTTATTTCATTCACGGAATAAACGATCGAATCC
CTATACTCAAGATGATAAGCTCAAGTGGCCATGCCAAAATTTGTTTATCCTGATCATAGAATTATACTTAAGAACATTTA
GAACTGCAAGGAATGTGTTAAATGATTTTTATTTTTTTTAACATAACAGTTGAAAGATATAGTAGAAAATATAATACCTG
ATGTAAAAATGATAAGTAAGTTAACAATGAAGACAAGTGATGTCACGGTCTCCATATTTTCTCAATTAGTTTTTTTTTTT
TACTTAAGTTTTGTCTCTCTAAAATGCTTGTTTGTATGTTATTGGGACATCGTTGCTCTATTTAAATGCAACGTGTAGAC
TTCAACTTAAAGAGATTTTTTAAAAACTTTAAAAAGAAACATTAGATTTTTTTTGGTCAAAATAAACATTAGTTTTTGGT
CAAAGGAACATTAATTTTCCATCTATAAATAGGAAGATATCATAAAATTATGATCTTTTCAAACACACCAATTTATTGCA
AAAAATAGTATGGCCAATAAAGTTACTTCCATAGAAAATATGATTCACAGTCAAACGGCTGTTATGATTTCATTTTATTT
TGGTCAGATGAAATGTTATGCTTTATGTGAGAAATATTGAAAATATTCTTTATATGAATATTAAAGATTTGAAAGGTAAT
ATTATATATGGATTCGTGTACTCAGGTTCGAAAACGTTTGATCATAGTTGACAAATCTGAAAACTAATTAAGGAGATAAG
AAAGATTGGTCACTTCTTAATTTTATAACTGAACTATATACTAAATAATAATGGATAGATTGAACATATATATAATACTA
TTAATAATGGTTGAAAGATATATAGTTTAAAGGTAGTTTATATGTTAATGCAATGATTTTCTCTGGTTTCACGGCTTTAG
TATATTCGGACATCTATTCGGTTCTATTATTTTAAAGAAC
>AT4G30080.1 | chr4:14700369-14703368 REVERSE LENGTH=3000
CTTGGCAGAGTGTTTTGTTGGAGCTTGGAAGTCAAAACTCAACGATTGAATCTTTTAAGTTTTTTTTTTCTTTTATTTGT
TTATTTTAGTTCCACTTTTTTGGATTATGTAAGTTTCAAAATGCAATTCACAATCTATTTGCAAATAAAATAGGTTCTTC
TTCCCTTGAAAAGCTTCATTGATCAAATAGGGTATAAGAACCAAAGTCTAGACGGCAAATTATGATATGTTTGTCAAAGT
CACTTCAATTTGTCTACAAATTAGTGATGACACGCATAAACCAATAGGCCTCAAACATGGTTGCATTGCTTACTTTGATT
CATTATGTAATATATAAAGTGATTTTTCTTTAAATATTTCATTATTTGTTTCTTGGGATCAATAAGTTGTTGAGAGGTAT
GAAAAGTAATAAAAATCTGGAAGACAATTAGTTAGGGTGATGCGAGGGTCATGTCTCTAGGCACATGCACAACAAACAAC
GGTCGGATCCTATGTTTGACAAAACACAAAGTCCTCAACACCTAAGTTAAGTTGGATCTCCCACTTTTCATTTATAACTC
AAAACTATATATATATTTAAAAGATTTTCAGATTCCAATGTATACACAACGAAAATTCCATATCATCTTCAACCTACTAA
TTATAAATGTACAACGAAAGTACTCTATATTCGCTTCTCGGTTCTCAAAGTCAATGAAGTTCTAAACTCACTTTTTCTCT
GCTTATTTAATGTAAAAAGACCAAAAGTTCTAGCCCTTTTTACTTTCTAGTCTTTAATCTTATATAAAACCATACTCACT
TTTTCTGTTCCAACCTAATGTCCTATAATGTTCCAATCTCAAGTCTTAATCATGATAGATTTGTAAAAATGTTTTTGTAA
AATGACTTGTCCACTCTCAGACCTAATCTGACGACGCTTCTAGACATCAATACAAAAATGAATATGACTTGAGAGTGATG
GACATCATGAAATGTGTAAATAGACGAAAGGGAGATATTTTAAATCCAGTTACATGTCATGATTAGAGTTAATATAAATT
GAACCAAAACTCAATTATTGTAGCTTAAGAGAGAGTATGAACATTGTATACAAAAATAGATACACACATAAATTAATTGC
ATATCTGAATAAATCAAAAGTTTAGGAGTTTACATTAATCAAAAGTGATTGTGACAACTCTACGTATGAAGTTGACTCTT
GAACCACACATGTTCAGAATTCACAATCCCAACAAGATCATAAGAGAAAACAAACAGCAAAATGAGAGATACATGGGGTA
GTCTTGATTTGGATTAATCATTTAATTAATCAAAGTAGTCAAGTTAATCAACTGGCGATCATAATATATATGTTAATTAT
TAGGACAAAATACTTAGGGTTTTGCAACAAAACTATTGTTAACCATGGTTGAGTACTTGAGTTAAGACGATATCGACAGA
AACAAGTGTGACAAAAGTCAAAGAGGAGAAGCGACAGAGTAGCGAACGTTGTGGCACTTTGAATACTATTTTTTATGTAA
AATAAACAAATAATTTTTCTTAAATAATAGATTTAAAAAGTAAAAAAAAGAGGACAAGAGAATTAAAAAGAGGCACGAGG
TAGACAAAGATTCGTGAGGCAAGGAAATGCCAACTCGAAGGCCTTTCTTTACGTGAAGAAACATCAATGCATGTGTCCTC
TTCATATTCACAATTACACTTAAATCTGTCATTGTCTTTCCTTTCACGTTCTTTTTCCACGTGTCCATACTTTCATTTTT
TTTTTACACAATCGAGCTCTCTCTTTTTTTTTCTATACCCAAAATATAATACCAATCTCGAGATTTACAACCACCGCGTG
AATAAATTTCATAGTGCTAAATTTACGCAAGTACAATAGAAAAACATTTTGTGTTCTTTGACTAAAACATGACAGCAGAT
TCGATCGGTGAATGTTTTAGTAAACAATCGGAACAAGTGTTGATCGAGTATTCTCAAGATATTTAATATAGTTGGCTACA
TAATTTGGAATTATGCAAAACTATTATCTAATTTCAAAATTGGGTTTTAATACGAAACGGATCGAACATATGAAGCCCAT
AAAGTTTTATCTAACTCGAACATAAATAGCCCAGTAAGATATTTGTGCCTTGGAAATGTGGAATGCCACTAGAGATCCAG
AATATTTTGGGGCATTAGTACATTATATATAGACCAACTTAATGTTCCAATGAAATATTAGTTAGAAGTTTGAATTCTAA
TGTTCTAAACCTTGAGGGAGGTGTATTGGACCTAGTAATTTGGAGGATTTTGATTTTTTTTCTTAAATAATCTGTTATTC
AAATAAGAATTTTCAAGCTGTAAAACAAAACAAAAATGTCTTTCAAAATCTTATGTTACTGAATTTAGAATTTGCTTAAA
ATAATTAAAAATATTACCAAATCTCTTGTTATTCAAAAAACAACAATTCTTTGGGAAACAAATATTGAAACTGATTTTGG
GAGTCTTTGGATACCTTTTTAGTTGTAAATAGAGATGAAAAAAAATCCCACTTCTGGAGGGGAATATTTTTTGAAAAACA
ATATGTTAAACATGAAAAATCCCAAATTACTAATAAATCTCACCTAATCCATAATGTATTAAACAAAAAAACTAATAAAT
CAACCAAATATCTTGAAGTTCACTCAAATCTCCCCCAATCTAAAATATCCTAAATTTCACTAATACTTCTAAAATATGAA
GTCCAATACACCCCTTTAAATGTTTCATTGAAATATCATTAATTGTCTCAACCAATTTTCAGAAAGAAAAAAGAAAAACT
TAGAAAATATGGAGAAGGCACTTTCACTTGTGGTTTTCATCATCTTCTCTATCATGCTTGCTTCCGGTATTATTTCTATC
TTTTTTTCCAATTAGTGAGGCCGTAAATCGTACTCTGAAAACATTAAGAAAAATTATTTTATTTTCATTAAATTTTACAG
TTTTAGTATCATAAATTTTTCTTACAAAAGATGAACCTCA
>AT4G30090.1 | chr4:14706135-14709134 REVERSE LENGTH=3000
TACAATAGGACTATAACTTGAAGAGATCAAAAAGGTTTTTGTGACTTCACTTAATCGATATATATATCATTCGTTTTGGT
TCCTATTAAAAGATGGTTACTTAAATGGAGGAAATATCTTTTGCAGGTGGTTTGTATATACCTTTCTGGTTTCTGAGACT
TATAATAGTTAAATATCTATTGGCTGAAGAAGTTGAAGCAGAGGTGTTCTACAAAACTATAGGTCTCTCTTGACTCTCTG
TAGTGACAAAATCTTAGAACAATCTTTTTCAGTTTTCATAGTTTATGGTTTTTTATAAAGTAGAGAAGAGAAGAAAAGAA
AAGAGTTGTAAATCTTCTCACATTGATACAGATGTGATTGGGAAATTTTAGTTTGCCATGTTAATGTAACCAGGCCCAGC
CCAATTGTGTTGGGTACAAGTTGAAACTAAAAAGCCTTAATATTTCAGATTTTTTTTTTCGGACAAACATACAACTTCAG
ATTAAAATATCTTTATCTATATTTTAAAAGAGGAAAAAAAAACTATTTTGTGAAGACAAAATGGGAGAAAGAAAAGGACA
AGAGAGAGTCAATGTCTATAACGACTGTTTGTGTCTGATCCCAATTTCATGTCTTTATATGTCTTCTCCTTTATAGGTCG
CTTTTCATTTACGCTCTTTCTTGTTTTTAGCTTTCATTTCTCTTTTTAGCTTTTATTTTATCATTCTGTTTTTTTTCTTT
TGTCCAAACTATTTTTCAAATTTTTTATCAAATCCATTATATGTGAATAAAATAAAAACCATAAACCCAAATAATTGAAT
GGAACAAACAAACTAAAATGTATAAATTGAAAAATAAAACAAGCAAGAAATATTGGCGAGCATTTCCATTTCCGTCATGT
CTCGTTGCTGTCTATAAATAATTTTTTCTTTTTAAGAAATTTGTTTCGTCCAGTTCTCGCAAAATCCCAAATTGTGGTTT
GCCAACCCCTAAAAATATAACATGATTATTAGTAGATTGAGTTCACATGCCCAAGTTTTTCCAAAAGTTAGCCCAAATCT
AAATTACATTATTAACGACACTTGTGGTCATGAGGAACATCGATAAACATAGAAGGTGTAACCACTAAGGAGTATTACAT
GCAAATGTGGTAACCAAAATCTGAAGGAATAATAAGAGGACAATTAGATCAGATCCGGTGGTTTAAGATTCAAATACCGA
ATTTGCCCTTGTGACATGTAAATTATTACTGGATTAACATAAATGGAGACACACGTAATAACTATTGACAAGGAAAGTAT
GTGGTATTGACCAAACAACACACATACACAGACACACTTCAAACTTAACCATGGTTACTCACACGTGATATGTCCTCCGG
TTAAATATGTTTTCATTATCATTGTTAATTATTATTTTCTTATTATCACATTCCCATATATTAAAAGATTTTAGTGTTAT
CTAAAATAATTTCAGATTATAATTTCAGTTTCATAATTCCAATCTTGAAAATTTTGGTTCTTATACTTGTGTATATAATT
GGATATTGGATTTTTGTTTACGTATGGCCTAGATCAAACTCTTGGTATTATTAATTGGAAAGCTAACTCTTACGACAAAA
AAATACAATGACACATGCGGAAATTTATTGAGCCTTGCTACGATCATGTAGGATTGACATATGTATGTCGTATCTCTATC
TTATTTGGATATATAGGGTATAGTCATATCAGAGAAATTTTCTAAAATGTTTTCTTAGGATCCTTAAATTATATTTTAAA
AGGATTATCTAAGTCTCCTGATTTCCTATGAATTGGTTCGCAACCTACGAAAAAACTATGGGATCAAAAGCAAAAAATTC
TAAGTTTTTTTTTCAACTTTGGTAAATTTTAACATAAATAGTTAGATGTTTATCTCCCTTCATTCCTTTTTGAAACCAAT
AATTTTAATCTTCCTTTCACTTACCATTTAGAAAAACACACGAAACTATGTTTTTTGTTTTTAAAAATATGTGTACCTCA
TATATATGCTGCATGTACAGCCTTTATACGTCTATATGCAGTTGTGTATTTCATATAATTATACTATACAAATAGAACAT
AAAATAGAACTATAGTTATTTACAACACAATATATATATATATATACAGCTGTATAATGTATTTTAGAATACTAGTCTGG
GCCAATCAAACGGGAATATAAAAACCCGAGGTAGAATTTTATTTTTACATCGTTTAAACACAAAGAAAGATGGTTAGCAA
CAGCAAATTGCTTACATGGTTATCAACAAAATATCGTGTTTCGTAAACAATAAGTTAAAAATAATTCAATGAACTATTGG
GATTATCAAATCAAACTGTAAAAATTAGTTTATTCAAAGAACAATTAATGGCTGAGTTAATTAGCTTGCCTTGAATTGTT
AAATAATTAGATGCTTCTAATCAGATTTCAAGGAGATATGTCGGAAGCACCGACGACACGTGCGGATCCGTCACGTGCGC
GATTCAACTCTTTAACTCGTATGTCGATATTTCTTTTTTTAATTCTCTTCTTTTTTCACACTCCATATTGTCGATTTTTA
TGCCCGGAATCAAGGGTTTGACTTACCAAATTGTTACCTTCTTTTAGGCTTAAAATTTATTACACTTAAAATAATCCGGA
TTAATATTTTCTAAAAAATTCACTAACTAGAGAAGAAATAATAATAAAAAAGACATGTGAAAGAGTTAATGAAAGTTGAG
AAAAAAGAGATAATATTATTTTTATTTTATTTTTAGTTTTGTTTTTCTGCAGAAGAGCCAAAGCTCTTTCCTTCATATAT
ACGAACCCCTTTTTCCATTTTCTTTGTGCAAAAAGTGTAACCTTCCTTATCCGATTCTGAAGCAGAAATTAGCTGCAGAA
TCTTCAGATTCTCTCTATACCTAGATTGGTTTTTCACAGAATCTTCGCTATTTTGTTCAGATCTGCCACTGTTTCAGGTT
TGAACTAATTTTACATAAATTTTCTCTCCTAATCTTTCTC
>AT4G30097.1 | chr4:14710518-14713517 REVERSE LENGTH=3000
AACGAGACTATGTTATATAAAAAAAAAAGTGACGACGATGAGAGTGTGTGAAGAAGACCTTGTTTGGTTGTTTTTGCGAT
TTACATACTCTTTTGACGCTAATCTCTATATCGTATTTATAGGCGAAGAGGAGGCCAAGTTTGGTTCGCTTCTATTATTA
TTGCGTCAAAAACTAGGTTTTTCATTTATTTATTTATTTTTATTTCTTATTTATTACTATCTTATTATATAGTTTTATTG
TATTATTAATATTGACTGGTGAATTGTTTAAGATTTGGATACTCTATTACTGTCTAGGTCCCCTGTGTCATATGCTTGTG
ATTGGGTTAAAGAATATAAGCTTTGTTTCTATGATTATATATCAATAATTAAATTCGACTGATTTCGTATGTAACTAAAT
TTGTATTAGACTACACTTTTTTTTCTTTCATAAAATCATGTGGGCTACTCTTGTCACGAAGAAGAAAGTTGGGGATTGGG
GCAATTAAAATGCATTATTTATTGGTTGTGTCGAATAGATTAGTACTACATAGGTCATGTAATGTCATATAGCTTTTTTT
TTTAAAGCTTTTTAATCAAATCGTGCGTAAATTATTGTGGTTTTAATAAGAAGTGATGAAAATGGGGTTGTTGAAGCCGT
AGAATTGCAGTAGAAACATATAATGTAGATGGTATAAATCTAAAATAGTGTATTTAGCAAGACTATGTGCCTTATTGGTG
ATGAACATTAGAAGTTACATGATTTTAGCTTTTTTATTATAAAAAAATTGATACTAAGTCGATCAAATTTTCTTACGGAT
TTAAAAATAAGAGTATACGATAATAGATAGCGGTACAATAAAGTATAATGAGAGAATATGGTAAGTTACCATATATTAAA
AATATAATAGTACAATAAATCGTATTTAAAGCTATAAACATTGTGACACAATAACATAAAATAGGAAAAGTTTATATTAT
TGATTACTTTGCATTTTAGTAAACAGTTTATAATTAAATTTTACTAAAACAAATTAAATATACGTTTACGGTTTTTTTAC
CGCCTCTACTATCTAGTGAGTAGTTAATTAAAGGTCATCTTTCTTTACAGCAATTGAAAAATTTGTTAAAATTTATAAGA
TAAAATTCATTAAAATGATATATTTAAATTAAAATATAAAGATATATTTTGGTATTTTATAGTAAGAAATATGTAAATAT
TATTTTCTCTAAATGAGTTGAGATACATGGAAACTAATGAAAATATAAAGTTTTCTTTCTTAGTTATATTGAAATGGTCT
ATTTACAGTTTGACAATTACACAGTGAATTATTGATTAACTACAGAGAGCCACGTTGATTAAAAAGAATAAGATAAATCT
AACATTGATAATAGTTTTGCCTGAAAACAATTATTTTAAATATCATTTATTTATTAAAAATCTATATTTACAGCAAAATA
ATTAGTTTAAGAAAAAGTCAAGATTTGTTTTTTTACAAGCAACTATATATGGCAAAAAGAAGAAGGAAATTCTTAACAAA
AACGTGTGAAGTAAAAGGAAAAATACTACACAATGGACCATTAAAACATATATTTTAACATTATAAGTTTATATCCTTCC
GTTTTAGTTGCATTAAGATTTTAAGAGTCAGATTAAGGCTAATTAGGACTTTTCGGATACGCCTAAATTAGGCGTTTTGC
ATAAGATATTTTTCAATTGACACCTTTTCATCAAAATCTATACAAACTTATTTGGGCCGTTTATAGAATTTATCAAAAGT
AAAGAGACAAATATGTAATTATAGAAAAGATAGTAAGACCCTTTATTTGACTTGGTACGCGTTAGTCTCTGTCTCTCTCT
CGCGACTCGCGCTCTCTCTCTCTTTCTCTCGTACTGTGCAAAGTCCTCTGTTGCAGTCTCCAATAATGGCGTTTTTTAAG
CTACTTTTGTTTCTTTTTCTCGTAACGCTCCAAATTGCTTCATTCACTGGAAATGGAGAAGCTTCTTCTTCTTCCTCAGA
GAACAATGGCTGCAATGGAGATCAAAACCATTTGCTTAACGAACTCAAATCCACCGTCTCTGCTCTTCGTACGGTTCATA
ACACTCTTACCCTTTTCGATTTGGGCCTAGCTTCCCAGGTTTTCTTTCAAAAGTCTGCAAATTTAGAGCGTTAATGTCAA
TGTAAAGGTTTAGCCTTTTTGAACTTTCTCTACGATTAGCTGAATTTTGTTTTCTGGGTATTTCTTCAGTTTTGTTTATG
AAGAACTGTAGCGAATATGAGAAGAGGTCTTTTGATATTTGTTGCATACCTGCATTGCTTTGGAAAATTCTGTAGAAATG
AGTGTAACGGTTCATTGAATTTTGATATGAAATCGAATTTTTCTTGTTTTTAACCTTTTTGCAAAAGAGAGACGTTTCAC
ATTTTCAGCTTTCGTTCTGTTTCGGGAAGATTACTTGTGTAACGTTTGTTACTTTTCAAAGCTGACGACGTTTTAGTTTT
TACAATAGCTGCATCTTTGATTTGGTTGCTAACTATTGAGAGGCTTTTTTTTTTGTTTCTTTGTGTGTTGTTTAAAGAAT
CAATCATCAAGGAGAAAAACCAAGAATTGCTTAGCAAGGAAGAGAAAATCCGAGGTTTGGAGTTATATATCAGGGAGAAA
CCTTATTTGTTTGAGAGTGAAATTGATTTTTCTCAAGTGAGATTTTCATCCATCTTCTGGTCATTTGTTAAAAATATGTA
GAAGAAAGATTGAATTGGTTATTAACTGTTGTCACCGTTAATGCTCTATAGTTTGAGAATCCGGTAAAGCATGCGAGTGA
AGTAGAAGAGAAGGTTTATGAACTACAGAAACAGGTTTGGTTTTGTAGTTTGAATTGTGTGGTTCCTTTTGCCTCATTAC
GTTTATTCAGTCTTTCTATGACACTTGTGCATTGACAGGTATTTGGATTAAAACGGGAAGTGGAAACGCAACGCAAGAGA
AGGCTCGAAGTGGAAGCTGAATTAGCAGATAAGAAAGTTG
>AT4G30100.1 | chr4:14719336-14722335 FORWARD LENGTH=3000
TTTATAATTCCAACTGGTCCTGAACATCATACACTGGTGGAGATACTATGTTACTTGAGATCTCAGAGCATCCGACCTAG
CTCATGGTTTCACAGGGTCAATACCACGAAAGGGTGACTCGAAGTCATGAACTGTTGAAAAGAGGAATGCTTGAAGGCTG
TGTACGTCAAAGGGTAACATGCTCACCTGATTTGTGCTGGCGAAAGATGATTCATGCTATTTCTTTCAAAGAACTGGCGC
TCTTCTGCTCCCAGATCGCAGACCTTCTTGAAGAAGCATGTCAGGTTCTTTGTGATTCATATAAATCTGAAACGGATCAG
TTGGAGACTACACTGTATAATCCAAGGTTGAATCCACTTGAATGAAGTCAGAAGCTGCTAATAAGCCTAAGAGCTTGACT
CTTTTACAGGAACTATGAAGCAACTCCTGCATTGTCAAACACTGTTATTCGGTGCAAACAACAAAAGAATGATTAGTCGA
CAGGTTCACAGACGTAGGAAATGGCATTCGAAGGTAGTGTATAGCGAATGGGGTTGGGAAGATTTGTTTAGTCTGCAAAA
TTTCTTAAGAATATCACCATACCACACTGGCTAGTTCACTGTGTTAGCGCTTTGTACATAACACCATATCTATAGTTATG
AAACTTGGTTCTTTTTTTCCTTCATTCAATTTGTTGTCCTATTTTGTTAATCATATCTGATCAATGGAGACATATATTCT
TTAACAGCCAGTTACTCTTAACTGTTTGTGCAAATATCTCTCTAGCCGATGATAACAGGAGAAGATTGAAAGATAAGACT
ACAAAAGGATCATTCACATTTCCTTGATGAATCACATGGTTTCTAGATCAACATCATCCTTACTGATGATTGCAAGAAGA
AAGGTTAGGAGTACAAAATATAAGTGAGAAGCTAAAGCTATTCAATCACAATCTCTTTCAAGGTTCCAACGCCATGAGCC
CTTGTGTGGTGGTGATCGTGACTGCAACTCTCTTTAGCGTAGCTCCTACAACAGTTGCTGCCATGGTGGCACCTCTCTCT
GCTGCTACAGTTAGACTTGCAATGGCTATCGCTCTTCACTTTCAAGCTAGTTATCGCGAGATCAGCAGGACTTGAACAAA
AACCATTGACCAAGACTTTCAGTTCCTCTTTCGCATCCCCCTCCAGATTGACCAATGTTGAAGAACCTTCGTGTTTTGGG
CCAGTTCCAATGTCCAGGCCAGATGGCTTGTCATGACAGCTTTGTTGCAACTCGTGTTGGTGTGGCTGTTGACTCTTGCC
ACCACAACACCCTGAGTCCAGGCCAGATGGCTTGTTATGACAGCTTTGTTGCACTTGCACCTCGTGTTGGTGTGGTTGTT
GACTCTTGTCACCACAACACCCTGAGTCATGGCCATGTCCTAAATCAACAGGTTCTGCACAACAGCTCTTTTTCACAACC
GTTACATTGTCTTTCTGTTTCGTCTCACAACAACCAGAGTGACTATGGTCCGAACTGGCTTTAGCTGGTTTCATCGCTTT
CTCTTGAGTCTTCGTTCCACAACAGCCCGGCTTGCAATGCTTATCACTGATCTTTGGTAATAAGCCTGCTTCCATGTCCC
CAGCAGCATCACCTTCAAGTTTCTCCGCGATTAAAACCGAGGAAGAAGAAGACTCCCTATAACATTTGTTTCCAGTTTTA
TGTTTATCACTGAGCAACAACATGCTATTAAGGATCACAAGCAGACAAGTTCCTACATCTGCAAGAACAGCTGCCCAAAT
CAGCGGATGACCAGCAAATGCCAATGCAAGAATAGCTCCTTTCATAGTGATTGATATGACCACATTCTCCACCACTTTCC
TTTTCGCTCTTTTTGCAAGCTTTATCGCCTGCGGTATTCTTCTGATATCATTGGACATCAGAATTATATTACCAGTCTCT
GTTGCAAGTGCAGAGCCGGAAACACCCATTGAGATACCAATATCCGCTGTAGCTAAAGCTGGTGCATCATTCAACCCGTC
CCCTACCATAGCCGTTGGCCCTTCTTCTCTCTTTAACTGTTTTATGATTTCAGATTTATCTTCTGGAAGAAGCTCTGCTC
TAACAATATCCATAGCATTTCCTAGCTGTGGGTTCATATAACATTTAAGTTTTCATTAGTGTGATTTACTAAGTTTCAAG
AGAAGCATCACACTCATTAAAAAAAAAAAGGATTGCTCACCTGTTCTTGAGCATGCATTGCAGCGGCATGATTATCTCCG
GTAAGCATTGCAATCTTAATTCCCAACGATTTCAGTTCTTTCATGGCTTGAGCTACACCAGATCTACAAGCATCTGAGAG
ATTGAAAACACCAGCTAGTGTTTCTCCAACATATACATATCCAATTGTCTTTCCTCCTTTAGTATCAACATCAATATCTG
GAACTGTATACATGCACCAAAGCAAAGAACCATCAGAGACTAAAGAAAGACCAAAAACCTTAATGCATAAATTTTGATAT
GTACCTGATAAACACCCAGCTCTAGAAGCAATCCTTTTGTTACCGATATAGACTTCTTTACCATCAATCTTCCCATAAAT
CCCTTCTCCTGGAAAGTTCTGGTAGTCTTCGACCGCTTCAGGCTTAGGTTCAACAGAGACAGATCTTGCATAGTCCACAA
CTGCAGCAGCCATTGGATGGCTTGACTTGCTCTCAGTGCTTGATACCCTGATACAAGTCATATTTCTCAATTCTCAGACA
AGTCCACAAAACCACAAGTGTCTTTAGTAAAGTATTAAAAGGTTAGAAGAGATGTTTCACCAGTAAAGCAGACTCTGCAG
GCTTATATCTTCAGAAAGTGACTGGAAATCCATGACGATGAACTCACCTCTAGTGATAGTCCCGGTTTTATCAAAAGCAA
CAATCTTGATCTTGGCTAAGGTTTCAAGGTAATCAGCTCCTTTGATCAAAAGTCCTGATGTGGCTGCCTTTGTGAGTGCA
CAGAAAGTGGCTACTGGTGTGGAGAGGATAAGTCCACAAG
>AT4G30100.2 | chr4:14719336-14722335 FORWARD LENGTH=3000
TTTATAATTCCAACTGGTCCTGAACATCATACACTGGTGGAGATACTATGTTACTTGAGATCTCAGAGCATCCGACCTAG
CTCATGGTTTCACAGGGTCAATACCACGAAAGGGTGACTCGAAGTCATGAACTGTTGAAAAGAGGAATGCTTGAAGGCTG
TGTACGTCAAAGGGTAACATGCTCACCTGATTTGTGCTGGCGAAAGATGATTCATGCTATTTCTTTCAAAGAACTGGCGC
TCTTCTGCTCCCAGATCGCAGACCTTCTTGAAGAAGCATGTCAGGTTCTTTGTGATTCATATAAATCTGAAACGGATCAG
TTGGAGACTACACTGTATAATCCAAGGTTGAATCCACTTGAATGAAGTCAGAAGCTGCTAATAAGCCTAAGAGCTTGACT
CTTTTACAGGAACTATGAAGCAACTCCTGCATTGTCAAACACTGTTATTCGGTGCAAACAACAAAAGAATGATTAGTCGA
CAGGTTCACAGACGTAGGAAATGGCATTCGAAGGTAGTGTATAGCGAATGGGGTTGGGAAGATTTGTTTAGTCTGCAAAA
TTTCTTAAGAATATCACCATACCACACTGGCTAGTTCACTGTGTTAGCGCTTTGTACATAACACCATATCTATAGTTATG
AAACTTGGTTCTTTTTTTCCTTCATTCAATTTGTTGTCCTATTTTGTTAATCATATCTGATCAATGGAGACATATATTCT
TTAACAGCCAGTTACTCTTAACTGTTTGTGCAAATATCTCTCTAGCCGATGATAACAGGAGAAGATTGAAAGATAAGACT
ACAAAAGGATCATTCACATTTCCTTGATGAATCACATGGTTTCTAGATCAACATCATCCTTACTGATGATTGCAAGAAGA
AAGGTTAGGAGTACAAAATATAAGTGAGAAGCTAAAGCTATTCAATCACAATCTCTTTCAAGGTTCCAACGCCATGAGCC
CTTGTGTGGTGGTGATCGTGACTGCAACTCTCTTTAGCGTAGCTCCTACAACAGTTGCTGCCATGGTGGCACCTCTCTCT
GCTGCTACAGTTAGACTTGCAATGGCTATCGCTCTTCACTTTCAAGCTAGTTATCGCGAGATCAGCAGGACTTGAACAAA
AACCATTGACCAAGACTTTCAGTTCCTCTTTCGCATCCCCCTCCAGATTGACCAATGTTGAAGAACCTTCGTGTTTTGGG
CCAGTTCCAATGTCCAGGCCAGATGGCTTGTCATGACAGCTTTGTTGCAACTCGTGTTGGTGTGGCTGTTGACTCTTGCC
ACCACAACACCCTGAGTCCAGGCCAGATGGCTTGTTATGACAGCTTTGTTGCACTTGCACCTCGTGTTGGTGTGGTTGTT
GACTCTTGTCACCACAACACCCTGAGTCATGGCCATGTCCTAAATCAACAGGTTCTGCACAACAGCTCTTTTTCACAACC
GTTACATTGTCTTTCTGTTTCGTCTCACAACAACCAGAGTGACTATGGTCCGAACTGGCTTTAGCTGGTTTCATCGCTTT
CTCTTGAGTCTTCGTTCCACAACAGCCCGGCTTGCAATGCTTATCACTGATCTTTGGTAATAAGCCTGCTTCCATGTCCC
CAGCAGCATCACCTTCAAGTTTCTCCGCGATTAAAACCGAGGAAGAAGAAGACTCCCTATAACATTTGTTTCCAGTTTTA
TGTTTATCACTGAGCAACAACATGCTATTAAGGATCACAAGCAGACAAGTTCCTACATCTGCAAGAACAGCTGCCCAAAT
CAGCGGATGACCAGCAAATGCCAATGCAAGAATAGCTCCTTTCATAGTGATTGATATGACCACATTCTCCACCACTTTCC
TTTTCGCTCTTTTTGCAAGCTTTATCGCCTGCGGTATTCTTCTGATATCATTGGACATCAGAATTATATTACCAGTCTCT
GTTGCAAGTGCAGAGCCGGAAACACCCATTGAGATACCAATATCCGCTGTAGCTAAAGCTGGTGCATCATTCAACCCGTC
CCCTACCATAGCCGTTGGCCCTTCTTCTCTCTTTAACTGTTTTATGATTTCAGATTTATCTTCTGGAAGAAGCTCTGCTC
TAACAATATCCATAGCATTTCCTAGCTGTGGGTTCATATAACATTTAAGTTTTCATTAGTGTGATTTACTAAGTTTCAAG
AGAAGCATCACACTCATTAAAAAAAAAAAGGATTGCTCACCTGTTCTTGAGCATGCATTGCAGCGGCATGATTATCTCCG
GTAAGCATTGCAATCTTAATTCCCAACGATTTCAGTTCTTTCATGGCTTGAGCTACACCAGATCTACAAGCATCTGAGAG
ATTGAAAACACCAGCTAGTGTTTCTCCAACATATACATATCCAATTGTCTTTCCTCCTTTAGTATCAACATCAATATCTG
GAACTGTATACATGCACCAAAGCAAAGAACCATCAGAGACTAAAGAAAGACCAAAAACCTTAATGCATAAATTTTGATAT
GTACCTGATAAACACCCAGCTCTAGAAGCAATCCTTTTGTTACCGATATAGACTTCTTTACCATCAATCTTCCCATAAAT
CCCTTCTCCTGGAAAGTTCTGGTAGTCTTCGACCGCTTCAGGCTTAGGTTCAACAGAGACAGATCTTGCATAGTCCACAA
CTGCAGCAGCCATTGGATGGCTTGACTTGCTCTCAGTGCTTGATACCCTGATACAAGTCATATTTCTCAATTCTCAGACA
AGTCCACAAAACCACAAGTGTCTTTAGTAAAGTATTAAAAGGTTAGAAGAGATGTTTCACCAGTAAAGCAGACTCTGCAG
GCTTATATCTTCAGAAAGTGACTGGAAATCCATGACGATGAACTCACCTCTAGTGATAGTCCCGGTTTTATCAAAAGCAA
CAATCTTGATCTTGGCTAAGGTTTCAAGGTAATCAGCTCCTTTGATCAAAAGTCCTGATGTGGCTGCCTTTGTGAGTGCA
CAGAAAGTGGCTACTGGTGTGGAGAGGATAAGTCCACAAG
>AT4G30110.2 | chr4:14717253-14720252 REVERSE LENGTH=3000
CTTTAGCTTCTCACTTATATTTTGTACTCCTAACCTTTCTTCTTGCAATCATCAGTAAGGATGATGTTGATCTAGAAACC
ATGTGATTCATCAAGGAAATGTGAATGATCCTTTTGTAGTCTTATCTTTCAATCTTCTCCTGTTATCATCGGCTAGAGAG
ATATTTGCACAAACAGTTAAGAGTAACTGGCTGTTAAAGAATATATGTCTCCATTGATCAGATATGATTAACAAAATAGG
ACAACAAATTGAATGAAGGAAAAAAAGAACCAAGTTTCATAACTATAGATATGGTGTTATGTACAAAGCGCTAACACAGT
GAACTAGCCAGTGTGGTATGGTGATATTCTTAAGAAATTTTGCAGACTAAACAAATCTTCCCAACCCCATTCGCTATACA
CTACCTTCGAATGCCATTTCCTACGTCTGTGAACCTGTCGACTAATCATTCTTTTGTTGTTTGCACCGAATAACAGTGTT
TGACAATGCAGGAGTTGCTTCATAGTTCCTGTAAAAGAGTCAAGCTCTTAGGCTTATTAGCAGCTTCTGACTTCATTCAA
GTGGATTCAACCTTGGATTATACAGTGTAGTCTCCAACTGATCCGTTTCAGATTTATATGAATCACAAAGAACCTGACAT
GCTTCTTCAAGAAGGTCTGCGATCTGGGAGCAGAAGAGCGCCAGTTCTTTGAAAGAAATAGCATGAATCATCTTTCGCCA
GCACAAATCAGGTGAGCATGTTACCCTTTGACGTACACAGCCTTCAAGCATTCCTCTTTTCAACAGTTCATGACTTCGAG
TCACCCTTTCGTGGTATTGACCCTGTGAAACCATGAGCTAGGTCGGATGCTCTGAGATCTCAAGTAACATAGTATCTCCA
CCAGTGTATGATGTTCAGGACCAGTTGGAATTATAAATTAATCTCTTCTCCCTAAAGGCCGTCCAAAATTTTGCCTCCTT
TGGATCCCATGTTGCCAAGCATCTCTATATCTATCCCCGGGCGGGTCAGAATCATCAACTGAGTTCTCCCTTCGAGAATT
TCCATTTCTTGGAAATGTTGTTGTGCTCAGCTTCTTGTCGTCTTCTGATGGTGTCCCTGACCTGGATTCAGGGTGCATAT
CGATGGATCTGGTTCTTGGCCCACCTGATCTGAAACCTCTAGCATTAGGTGCTTTTGGGATAAAGCTAGGTACCTTTGGA
ACCGGGAAATCCTTGGGAAGAGACTCCATCTCCATAAAACAATTCCTTGCTTTGGCGTCAGTGATCAATGCTGCCCAATC
CTCGCACTTCATCAGAGCAGATGCATTTCCCATCACCTGTTGAAGAAAAACGAGACATAGAAACTTTAACAATGAAACCA
GACCTATTTAACCAAAACAATATGTATGTGCATCGAGAGACATCATACCCATAAAGCCCTTTTCGCACGGGTGAGAGCAA
CATTCATCCGCCGGATATCAGCAACGAAGCCAACCCCGTGATTAGAAGCACGCACACATGACATGATTATGACATCACGT
TCTTGACCCTGAAACGCGTCTACAGTATTGATATAAATCTCTTGCAGTTCATCTTGGCTCAAAGCATTTCCAAACTCAAT
TTTCAGGCATTTCAACTGCAGTTTGTATGGGGTAATTACCCCAACAGAGACTTTACCCCCACCCAAAGACTTCAGAGTTC
TCTGTAGATGTAAGTACACCCCAACACAGAAGCGAGCTTCATCAATGTTCTCATAAGATACTGATCCACCTCGATGGGAT
TCCCGTCCATGGCTGATATCAAAGAAAAGGTAAGGCTTAAGGACAGAATCTTTGTAGTAAATCTCATCAGGAGCAGTGGA
AACACTTTCACTGTCCGTAAGGCGTCCTTGGTAGAAATATCTTGAAGGGAAGTCGCGTATTTGAGGATGCATCCTATATT
GAACAGTTAACAACAAAGTTGGACAACCTGCTAGCTGAAACCTTTCAAAGAGACTTCTACTGTATAAAAGGGTTCCAGCA
GCTTTGCTAATAACTGTAGCAGGAAGCTGCTGAGGATCACCGACAAGTACACATCGCGCAGCACCAAGCGCAAGGGGAGG
AAGAACTCCAACCTCAGAAGCTTGGGCAGCCTCGTCGATGACCACCATATCGAAGCCATGAGTAAGACGAGAAAACAGTT
TACGGCCACTGCTTGATACGGTTGTAAAAACAATTTCAGCCTCATTTGCAAAACTTGCCTCAAGACTTGCGCGAGCTTCT
TCAAGATTAAAAGAAGTACCAGCTCGAAACTTTCCCTCAACAATAAGAAGGCGAGACATTTCAACAAGATCTTTATCTCT
GGCTTCAACAACAGCAGAAAGACGCTGTAACATTGCATCTCTTGTCTGGTCTCTAACCATAAGAACATCAGGGTCAACGC
CAACAGATCCCTGAGAACGGTTAGCAAACGCTGCAGCAGTAAGTTCCCTTTTAAGTCCAGCAATATCTTGAGATAGCTGA
GCATCTCGTACTCTAAGGTTGTGTATGTGTCCTAGAATTTCCTCACGGGACTTGGCTAGTAGCAGATCACTTCTTCGCTC
CACAGAAACTGCTTGAGCAGCTTTCGTTTGGGTATCAACACCTACTCGAGCTACATCAGGGCGATAAACCCTCATTTCCC
CATCAATAAAACCACGATCAAGGACACGTGAGAGAAGTTCGTCGGTCGCAGCATTTGAAGGAGCACAAACGAGCATCCTT
GGTTTAGCACACAGTTTTGGCAGCGTACGAAATAGATTCTGGTCCATGTTTTGTAGGACTTCATCAATAGACCCTGACAC
AATATTATCTGAACTGCTCTCATTAACTTGTTTATAACTTTCAGGAGCTAATTTCTTCAGCAAGGAAGTGTAATACTGCT
GATACTGAACCAAATGGATAACATTCAACATTCCCCAAACTGTGTGTGTCTTGCCTGTTCCTGGAGGGCCCTGAACAAGA
GTAAATGGCCATGGATCTTGCCTCTTTACCCCACTGCTCG
>AT4G30110.1 | chr4:14717253-14720252 REVERSE LENGTH=3000
CTTTAGCTTCTCACTTATATTTTGTACTCCTAACCTTTCTTCTTGCAATCATCAGTAAGGATGATGTTGATCTAGAAACC
ATGTGATTCATCAAGGAAATGTGAATGATCCTTTTGTAGTCTTATCTTTCAATCTTCTCCTGTTATCATCGGCTAGAGAG
ATATTTGCACAAACAGTTAAGAGTAACTGGCTGTTAAAGAATATATGTCTCCATTGATCAGATATGATTAACAAAATAGG
ACAACAAATTGAATGAAGGAAAAAAAGAACCAAGTTTCATAACTATAGATATGGTGTTATGTACAAAGCGCTAACACAGT
GAACTAGCCAGTGTGGTATGGTGATATTCTTAAGAAATTTTGCAGACTAAACAAATCTTCCCAACCCCATTCGCTATACA
CTACCTTCGAATGCCATTTCCTACGTCTGTGAACCTGTCGACTAATCATTCTTTTGTTGTTTGCACCGAATAACAGTGTT
TGACAATGCAGGAGTTGCTTCATAGTTCCTGTAAAAGAGTCAAGCTCTTAGGCTTATTAGCAGCTTCTGACTTCATTCAA
GTGGATTCAACCTTGGATTATACAGTGTAGTCTCCAACTGATCCGTTTCAGATTTATATGAATCACAAAGAACCTGACAT
GCTTCTTCAAGAAGGTCTGCGATCTGGGAGCAGAAGAGCGCCAGTTCTTTGAAAGAAATAGCATGAATCATCTTTCGCCA
GCACAAATCAGGTGAGCATGTTACCCTTTGACGTACACAGCCTTCAAGCATTCCTCTTTTCAACAGTTCATGACTTCGAG
TCACCCTTTCGTGGTATTGACCCTGTGAAACCATGAGCTAGGTCGGATGCTCTGAGATCTCAAGTAACATAGTATCTCCA
CCAGTGTATGATGTTCAGGACCAGTTGGAATTATAAATTAATCTCTTCTCCCTAAAGGCCGTCCAAAATTTTGCCTCCTT
TGGATCCCATGTTGCCAAGCATCTCTATATCTATCCCCGGGCGGGTCAGAATCATCAACTGAGTTCTCCCTTCGAGAATT
TCCATTTCTTGGAAATGTTGTTGTGCTCAGCTTCTTGTCGTCTTCTGATGGTGTCCCTGACCTGGATTCAGGGTGCATAT
CGATGGATCTGGTTCTTGGCCCACCTGATCTGAAACCTCTAGCATTAGGTGCTTTTGGGATAAAGCTAGGTACCTTTGGA
ACCGGGAAATCCTTGGGAAGAGACTCCATCTCCATAAAACAATTCCTTGCTTTGGCGTCAGTGATCAATGCTGCCCAATC
CTCGCACTTCATCAGAGCAGATGCATTTCCCATCACCTGTTGAAGAAAAACGAGACATAGAAACTTTAACAATGAAACCA
GACCTATTTAACCAAAACAATATGTATGTGCATCGAGAGACATCATACCCATAAAGCCCTTTTCGCACGGGTGAGAGCAA
CATTCATCCGCCGGATATCAGCAACGAAGCCAACCCCGTGATTAGAAGCACGCACACATGACATGATTATGACATCACGT
TCTTGACCCTGAAACGCGTCTACAGTATTGATATAAATCTCTTGCAGTTCATCTTGGCTCAAAGCATTTCCAAACTCAAT
TTTCAGGCATTTCAACTGCAGTTTGTATGGGGTAATTACCCCAACAGAGACTTTACCCCCACCCAAAGACTTCAGAGTTC
TCTGTAGATGTAAGTACACCCCAACACAGAAGCGAGCTTCATCAATGTTCTCATAAGATACTGATCCACCTCGATGGGAT
TCCCGTCCATGGCTGATATCAAAGAAAAGGTAAGGCTTAAGGACAGAATCTTTGTAGTAAATCTCATCAGGAGCAGTGGA
AACACTTTCACTGTCCGTAAGGCGTCCTTGGTAGAAATATCTTGAAGGGAAGTCGCGTATTTGAGGATGCATCCTATATT
GAACAGTTAACAACAAAGTTGGACAACCTGCTAGCTGAAACCTTTCAAAGAGACTTCTACTGTATAAAAGGGTTCCAGCA
GCTTTGCTAATAACTGTAGCAGGAAGCTGCTGAGGATCACCGACAAGTACACATCGCGCAGCACCAAGCGCAAGGGGAGG
AAGAACTCCAACCTCAGAAGCTTGGGCAGCCTCGTCGATGACCACCATATCGAAGCCATGAGTAAGACGAGAAAACAGTT
TACGGCCACTGCTTGATACGGTTGTAAAAACAATTTCAGCCTCATTTGCAAAACTTGCCTCAAGACTTGCGCGAGCTTCT
TCAAGATTAAAAGAAGTACCAGCTCGAAACTTTCCCTCAACAATAAGAAGGCGAGACATTTCAACAAGATCTTTATCTCT
GGCTTCAACAACAGCAGAAAGACGCTGTAACATTGCATCTCTTGTCTGGTCTCTAACCATAAGAACATCAGGGTCAACGC
CAACAGATCCCTGAGAACGGTTAGCAAACGCTGCAGCAGTAAGTTCCCTTTTAAGTCCAGCAATATCTTGAGATAGCTGA
GCATCTCGTACTCTAAGGTTGTGTATGTGTCCTAGAATTTCCTCACGGGACTTGGCTAGTAGCAGATCACTTCTTCGCTC
CACAGAAACTGCTTGAGCAGCTTTCGTTTGGGTATCAACACCTACTCGAGCTACATCAGGGCGATAAACCCTCATTTCCC
CATCAATAAAACCACGATCAAGGACACGTGAGAGAAGTTCGTCGGTCGCAGCATTTGAAGGAGCACAAACGAGCATCCTT
GGTTTAGCACACAGTTTTGGCAGCGTACGAAATAGATTCTGGTCCATGTTTTGTAGGACTTCATCAATAGACCCTGACAC
AATATTATCTGAACTGCTCTCATTAACTTGTTTATAACTTTCAGGAGCTAATTTCTTCAGCAAGGAAGTGTAATACTGCT
GATACTGAACCAAATGGATAACATTCAACATTCCCCAAACTGTGTGTGTCTTGCCTGTTCCTGGAGGGCCCTGAACAAGA
GTAAATGGCCATGGATCTTGCCTCTTTACCCCACTGCTCG
>AT4G30120.1 | chr4:14728131-14731130 REVERSE LENGTH=3000
GAATCCAAACTGCAATGCTCACAGGAGATAACCAAGACGCAGCTATGTCTACTCAAGAACAGGTGAAGCAGAGCTATTGC
CTTATTATTCCCGTCTCTATTTTGTGAGTCATATAATCAGAAAGTTATAACTTTGACAGTTAGAGAATGCTTTGGATATT
GTTCACTCTGAACTTCTTCCACAAGACAAAGCAAGAATTATTGATGATTTCAAGATCCAAGGGCCAACAATGATGGTAGG
AGATGGGCTTAACGATGCACCGGCTTTAGCTAAAGCAGACATTGGTATATCCATGGGGATCTCAGGGTCAGCACTTGCAA
CAGAGACAGGAGACATCATTCTTATGTCAAACGACATAAGGAAGATTCCTAAAGGGATGAGACTAGCGAAGAGAAGTCAT
AAGAAAGTGATTGAGAATGTGGTTTTGTCTGTGAGCATAAAAGGAGCAATCATGGTTCTTGGTTTTGTAGGTTACCCTCT
GGTTTGGGCAGCTGTTCTTGCAGATGCGGGGACTTGTTTGCTTGTGATACTCAATAGTATGATGCTTCTACGCGATGAGC
GTGAAGCCGTGTCTACATGTTACCGTGCTTCTACTTCTTCACCGGTGAAGCTTGAGGAGGATGAAGTAGAGGATCTAGAA
GTGGGCTTGTTGCAGAAGAGTGAGGAGACAAGTAAAAAGAGTTGTTGCTCTGGTTGTTGTAGTGGTCCTAAGGACAATCA
ACAAAAGTGAAAACCTTCTTCTGATTTAGAGGGTTCTATGTATATACCTGATTTCAAAAACTCTACATACCTGATTTCAA
AACCAGAGAGGGACCCGTGTTATTTCGGTTAATCCTCATTTAATCGTTAACCACAATCTCCGGTTAGTGTCCAATGATTT
AAAATTTGAGTTGAACCGAAATGCAAGTCCTTTTTTTAGCATGAACTTTATATTTATAAATATAAGACTTTATTTTTTTG
AGGTCAATATATTTTTATTTTAAACTAATTTGCAATTACATTAGATAATTTTATTGTTATCCTTAAGATTTAAACTAATT
AGCATAATTTTTACGCACATTTTTATATCTATATATGTTGATTTAAAGTAGATTTGTGTGCGCTCAAAATTACATAATTT
TCTTTAAAATGTAAGTTTCTAATTTTTTTATTTTTTATTTAGTTTAACAGAACTCAGATTCCGTCCAAAAACATTCATAA
ATCTTTTCTTTTTTTTGATGATAAAAGAAAACGAGCTGAGATATATGAGTATATGACCATTGGATAAATCGATGGATCAT
ATCTATTAAGCAGGGACATATCACAGAAATCATTGTGTCTTTGACGAGTGCTAAAACCCCACATTACTTTATTTCCTACA
GTGACTTAATTTGAGTGTCACATTTAGTGTTTCACTAATATGAATTGTCACCACCAATAAGAAGAATATCTGTGAAGATT
GGGTCCCCTTCAGGAGTATAATTTTAGATGAAACTACATCTTAAGACCATTTTATTTTTGACAAATTATATATACAATTA
ATATCCATATTATGGCTAGAATTATTTTATGGAATTTGATTTCATTTGAATACATATTTAAGATTTTCGCATATCTATTT
AATTCGAATTAATATTTAATTTTGACGACTTAGGTACTCAAATATTAATTCGACTTTTTGATGGTATTTCTATCATATTT
GAGTTCTTTTTCTTTTCTTTATTTTTTTGTTAAAGGATTTTCATATTCCTTCATTTGGTGTTTAAAATCCGTTTCACAAT
ATATGATATTGTTTGCTGAGTCAAATAGTCATGTACAATCACAATGCACTTACCATTTGCAAAGCTATATTTTAGCAGGT
AATTTATCTTGTGGTCATTTGCAAAGCAATATTGCTAGAGAAAAGGGCTCTAAAAAATATTTTAGCAATTTGAAGAAGGA
AATAAAAAACTTTTAATGGACTGATTATGACATGTTGATATGGAATTACAAACGAATATTCCTCGTATATTCTTTACCTA
TAATATCAAATAAACAGTTCTTATGCGTTCATCATTTAGAATCACATATTTTACTTCAGCACTCCTACTTTTGTTCACGT
CCCTTCAACTGATGAAGGCCGAATCATATGTTAAATTATTATATATATTAGGTCTTAGAAAGTGAACAAAAGTTTAATAT
TTGTCACTTTTACTCGAAAAATCTTAATATATATGTTAAATTTGACACAACTGACGATTGAACAAAAAGTGTTGTGTAAA
ATTTTTCACTTTTAGAAAACATTTAGTGCGGTCTAATAATTTGAACGCCTTACCAAAAACTATTCTAATCGATTGTTGGA
CTTGGAACATTACGCCACAACAAGAGTTACCGACTACATGTGCATAACAAAAAAATGAAGAAAATTTATCAATTAATGTG
GTTTGGCTTCCACCAAAACATTATTTAGCTATATATTTTATAAAATATAGTTGCGATATTTGTCAAAAAGACAACGAACA
AGGATTGCTATATGACCATTCTGGATTATATTGGCTAACTTACTTTCAGTTCGATCCTTGCTATTGTGGGCTGTGGGCTG
CTGACGTATCTCCACTAACCTCATTGTGTTCCATTATAATGACTTATGCTGATTATACACTTCCATTTTGCGTTTATCGT
GGTTATTATATGATAATTTTCTTATTTTATTAATCTTCTTACGGGATCACGATAAGATAAATCATACGAAAGGAAGGTGA
TACATGTCAATTCGAGAACAAGCAATGGATCATGAGAGTCTATCTAACATCCACAAATGTTTCTGGTCACTTCGATTTTT
CCCAAAGATAACCTCCTCAAACATTTAAATGTTATAATTGCATGATTTGTACCAATTATAAGCAAATGATATAAAGAAAT
TTAAAAAGTAAGATGAGATCATTCGAGAATCATTTAATGAACTGCAAAATAGACTGGATCTTTTTAGGCCCTAGCATATT
TTTTAATATCAAATCACCATTTCCGGAATTCATATATATG
>AT4G30120.2 | chr4:14728131-14731130 REVERSE LENGTH=3000
GAATCCAAACTGCAATGCTCACAGGAGATAACCAAGACGCAGCTATGTCTACTCAAGAACAGGTGAAGCAGAGCTATTGC
CTTATTATTCCCGTCTCTATTTTGTGAGTCATATAATCAGAAAGTTATAACTTTGACAGTTAGAGAATGCTTTGGATATT
GTTCACTCTGAACTTCTTCCACAAGACAAAGCAAGAATTATTGATGATTTCAAGATCCAAGGGCCAACAATGATGGTAGG
AGATGGGCTTAACGATGCACCGGCTTTAGCTAAAGCAGACATTGGTATATCCATGGGGATCTCAGGGTCAGCACTTGCAA
CAGAGACAGGAGACATCATTCTTATGTCAAACGACATAAGGAAGATTCCTAAAGGGATGAGACTAGCGAAGAGAAGTCAT
AAGAAAGTGATTGAGAATGTGGTTTTGTCTGTGAGCATAAAAGGAGCAATCATGGTTCTTGGTTTTGTAGGTTACCCTCT
GGTTTGGGCAGCTGTTCTTGCAGATGCGGGGACTTGTTTGCTTGTGATACTCAATAGTATGATGCTTCTACGCGATGAGC
GTGAAGCCGTGTCTACATGTTACCGTGCTTCTACTTCTTCACCGGTGAAGCTTGAGGAGGATGAAGTAGAGGATCTAGAA
GTGGGCTTGTTGCAGAAGAGTGAGGAGACAAGTAAAAAGAGTTGTTGCTCTGGTTGTTGTAGTGGTCCTAAGGACAATCA
ACAAAAGTGAAAACCTTCTTCTGATTTAGAGGGTTCTATGTATATACCTGATTTCAAAAACTCTACATACCTGATTTCAA
AACCAGAGAGGGACCCGTGTTATTTCGGTTAATCCTCATTTAATCGTTAACCACAATCTCCGGTTAGTGTCCAATGATTT
AAAATTTGAGTTGAACCGAAATGCAAGTCCTTTTTTTAGCATGAACTTTATATTTATAAATATAAGACTTTATTTTTTTG
AGGTCAATATATTTTTATTTTAAACTAATTTGCAATTACATTAGATAATTTTATTGTTATCCTTAAGATTTAAACTAATT
AGCATAATTTTTACGCACATTTTTATATCTATATATGTTGATTTAAAGTAGATTTGTGTGCGCTCAAAATTACATAATTT
TCTTTAAAATGTAAGTTTCTAATTTTTTTATTTTTTATTTAGTTTAACAGAACTCAGATTCCGTCCAAAAACATTCATAA
ATCTTTTCTTTTTTTTGATGATAAAAGAAAACGAGCTGAGATATATGAGTATATGACCATTGGATAAATCGATGGATCAT
ATCTATTAAGCAGGGACATATCACAGAAATCATTGTGTCTTTGACGAGTGCTAAAACCCCACATTACTTTATTTCCTACA
GTGACTTAATTTGAGTGTCACATTTAGTGTTTCACTAATATGAATTGTCACCACCAATAAGAAGAATATCTGTGAAGATT
GGGTCCCCTTCAGGAGTATAATTTTAGATGAAACTACATCTTAAGACCATTTTATTTTTGACAAATTATATATACAATTA
ATATCCATATTATGGCTAGAATTATTTTATGGAATTTGATTTCATTTGAATACATATTTAAGATTTTCGCATATCTATTT
AATTCGAATTAATATTTAATTTTGACGACTTAGGTACTCAAATATTAATTCGACTTTTTGATGGTATTTCTATCATATTT
GAGTTCTTTTTCTTTTCTTTATTTTTTTGTTAAAGGATTTTCATATTCCTTCATTTGGTGTTTAAAATCCGTTTCACAAT
ATATGATATTGTTTGCTGAGTCAAATAGTCATGTACAATCACAATGCACTTACCATTTGCAAAGCTATATTTTAGCAGGT
AATTTATCTTGTGGTCATTTGCAAAGCAATATTGCTAGAGAAAAGGGCTCTAAAAAATATTTTAGCAATTTGAAGAAGGA
AATAAAAAACTTTTAATGGACTGATTATGACATGTTGATATGGAATTACAAACGAATATTCCTCGTATATTCTTTACCTA
TAATATCAAATAAACAGTTCTTATGCGTTCATCATTTAGAATCACATATTTTACTTCAGCACTCCTACTTTTGTTCACGT
CCCTTCAACTGATGAAGGCCGAATCATATGTTAAATTATTATATATATTAGGTCTTAGAAAGTGAACAAAAGTTTAATAT
TTGTCACTTTTACTCGAAAAATCTTAATATATATGTTAAATTTGACACAACTGACGATTGAACAAAAAGTGTTGTGTAAA
ATTTTTCACTTTTAGAAAACATTTAGTGCGGTCTAATAATTTGAACGCCTTACCAAAAACTATTCTAATCGATTGTTGGA
CTTGGAACATTACGCCACAACAAGAGTTACCGACTACATGTGCATAACAAAAAAATGAAGAAAATTTATCAATTAATGTG
GTTTGGCTTCCACCAAAACATTATTTAGCTATATATTTTATAAAATATAGTTGCGATATTTGTCAAAAAGACAACGAACA
AGGATTGCTATATGACCATTCTGGATTATATTGGCTAACTTACTTTCAGTTCGATCCTTGCTATTGTGGGCTGTGGGCTG
CTGACGTATCTCCACTAACCTCATTGTGTTCCATTATAATGACTTATGCTGATTATACACTTCCATTTTGCGTTTATCGT
GGTTATTATATGATAATTTTCTTATTTTATTAATCTTCTTACGGGATCACGATAAGATAAATCATACGAAAGGAAGGTGA
TACATGTCAATTCGAGAACAAGCAATGGATCATGAGAGTCTATCTAACATCCACAAATGTTTCTGGTCACTTCGATTTTT
CCCAAAGATAACCTCCTCAAACATTTAAATGTTATAATTGCATGATTTGTACCAATTATAAGCAAATGATATAAAGAAAT
TTAAAAAGTAAGATGAGATCATTCGAGAATCATTTAATGAACTGCAAAATAGACTGGATCTTTTTAGGCCCTAGCATATT
TTTTAATATCAAATCACCATTTCCGGAATTCATATATATG
>AT4G30130.3 | chr4:14737794-14740793 FORWARD LENGTH=3000
ACTTTTCTATTCTCAACTTCTCATTTATTTATTTATATATCCTTAGAAGATTAGGACTTTAGGTTAGATTAGCCATGGAA
GCTGCATCATCTACTATCAAAAGATAGTTTAGATGGATGGAGATTTGTGTAATATTAAGACACATAAAGTTAGTTCAGTT
AGACTTCTAATTTGGGATTTTGGTCATAAACTTATCTTTATAGAACCAAATTCATTACACCGTGTCTTATAGTCAGAATC
TTTATCAAAACCTGTCTCTTCTAAACTAAATAGTTGCAGAACAAACACAAAAAGATGAATCTTTAGAAAGAATCTTGATG
GTTTCTTGAACTCAAGCTAACATAAAGATCGATGACAAACCTGAATCAATTAGTGAAAGTGTAATTAAGAACAATGGAAA
GTGAGCTTATCTCTTGATCGTCTCTCTTCCATGATCGGTCACTGTAAGCTCGAATTCGATCGGAGTTTCGAGAAAAGATC
AGTTGGATCGGGTTTGACTTTTTGACATTTGGATACAATTAAAGCCTTTTTGTTTATTTGCCATCCTATTTGGGCTTTGA
CAAGGCCCAAATCAACTTTGTATATAGAATCGGCAAGAAAATACTGATTTTCTTATATATTGTTGATCAATATGTTACCA
TCCTTAATTTCACTTCTTTTGATCAATCCGTTTTATTCATTATTCAGTCTATCTGATATATTATTCCATCATTATTACAT
ATGTGTCTGATATATGGTTTCAATCTAGACGAAACCAAGTTTTAAATAAAGGGACTATGCCATTTTAACAATGGAATAGA
GCCCTAATTTTAATTCACTAACTGGGATATGTTGAACGGACTAGCTATAGGTCCGTTAAACGCTGCGTTAGCCACCACAG
TATTTATCACTTCCGTAGTATGCACGTTATCCCAGAATATGAATTTGTTTCTGTCTGGACAAACCGGTCCGTTCGCCGCA
CAAAGTTCTTCACCCGGATTAACCGTACAGCAACTCCTATCACCAACCGTAATCCCTACAATATTTCAAATGAACAAATT
AGTGTCGGTAACAATTTCATCGTTTTTCTTCTAAGTATAAAATTACCTAGAGCGGCGAAATCTTCAGCATTTCCAGAGAA
GAGATCAACATAAGTGAACATAGCTCCCGGTTTGTTGTTGAAATCTGTGACTAGGGCTTTGAGTTTAGTGTTGAAGATGA
TCACGGCTTGGTTCACTTCTTCTGCGCAGCCAGTGCCGCCACCGAGGGTAGCAACAATCCGTGGTGTACATCCGATCTTA
CCGATACCGAACAACGCTACATTCCTCGCTCCTAGTACGTACAATTGCTACACATTGTCACATACAAAAACATATCAATG
TTAAGATATCCCACATATAGAAAATGTTGCTCTATATATTCTAGATAAACGAATGCATGTATGCCATAATCATATAATGA
TCTAATACTTACCGTCAGATAGATACGGTAGAGGCTTATGAGAGATCGAGCGTACTGGTCAGGATTAAATAGACGACGAG
CTAGAGTAGGAGGCGACAAGAAGTAGTTGTTGAGGTAATCGTTGCTTCCGATGTTGATTGTGTATAGACATTGCCTTAAC
CGACTCAGTGGCACCGCCGCGGTTATGATAGCGGAAAAGTGGTTGTTTACTTGCTGTCTCAAACTGATTCTCTCACCCTA
TTTATATGTTCAAGATTTTAGGTTTTTTTAAAGTATTATATATATTTATTTATCGTAGGGTTGTTACCATATTTTCGCTG
GTTTCTTCGCGGATACCGCCGGCACCGGAAGCATAGTTGAGTCCGATGTTAGCTTGTGCCTGTGATGCTCCGGCAAATGG
TGGAATTGGGTTATTGAAACCCGCTAGTTCAGCTAAAAGTAAAAATAGTTCAACTTTGTTAAATATATGAACTATTAAAT
AAATAATAATGAGACAAGACGCTTGAATTAATATTAATCTGATAACTTTGAATTTTCTTTTAAAATATATTTTTATTAGT
ATTGTTGAACTCCACAACAATGAATTTTCATTCCAAATATAATTATACTCTTTTAATACCAAAGTATATGTTTGTTTTGG
ATCGGATTCAAGTATACTAAAATATATGATTAATGTAATTAAGTTTGACTGAAATTTTAGGAATTCTTCTCAAAGTTTTG
GAAATGTTTAGAATTTTAAGATTTTGGTGGTGATTTTAGAAAGAAAATATAAAATGCTGTATTTTCTAACCTTGAATACT
TTTTTGAAAAAAAAAAAAAGAAGTTCATCCATATCCAAGTGATGTTAGAAAAGAAAATTTAAAATGCTGTATTTTCTAAA
GTTAACCTTCACTTCTTTTTTTGAAAAAAATAAATTCATGCATATACAGTTTAAACATTATGGACAACTGTCTTTATAAT
TTTTTTCTGTAAGAACCCGATCATGGTCGGCTATATGACAATCGAATAACGTAAGAAAAAATGGATTCAGCTAATTAAAT
CAAGAAAACCGGATTGAAAACTTACCGATAACGTCTGGAATATTCCGACCGTTGCTAAACCGACCGGTTGGACCTTGAAA
GTAATCTATACCATAAGGTAAATAGTTGACCTTGGCCTTGGTGTTCAAGGCATTGTTGTTACCGTTGTCGAAGACAGAGT
CTCCAAACACGAAGTAACACGGCGTTTGCTGTCCATGCACCGCTGGTGCCACCGCCGCGACTGCAAACACGGTGGCCAAA
ATAATCCACAATGCCTTGGACTCTCCCTCGACCATTTTTCGCAAATCGAATTATACGAAAAATGAGGAGAGAAGAAAAAG
CTTGATGAGAGAAGAAGAAAAGTGGGCTTATTGTATTATATGGACTAGATTTGTAAGTCTGATGGTTAGAGGGGATTTTG
CTTAGACAAGTAGAAAATTATGCGACTATATATAGGATGAGGCAGTGAGTGAATCAAGGGAGACTTGGAGAACTATATAA
ATTGTTTTGCATGAATTAAGAGGTTTTTCTTTTAATATTA
>AT4G30130.2 | chr4:14737190-14740189 FORWARD LENGTH=3000
CCGTCACAAGAAGCAACAACAGACTTCACTACCAGAGATCAACTCTCAAAGATTAGCTCGATCAGCATTGCATCTTGTGG
TTCAGCTTCGAAACTGGAGAGCCTGCTTCCAAGCATGGATCACATCACAAAGATCCTACATACTCTCTTTAACCGGGTGG
TTACTCAGATGTTTCAGATGTGACCCTGACCCAGAGAAAGTCACATTAACGTCTTGTCCTCACCCAATTTATGAAGTCTG
CATCCAATGGTCAAGGCTACTCAACGGATTAAACGAGAAGCCAGTACTAGACAAACTCGACTTCTTTGCCTCAGGGATGG
GTGCAATCTATGCTCGGCAACTAAAGGAAGACACGTCTCCGGTAACAGATTCTTCGAGGAAGTACTCAAGACCAGAGAGC
ATGGAGCTTGTTGAAGCTGAGAAAGTGGAAGAAGAGAAGATAATGACTGCAGAGAAACTAGCTGAGATTGCAGTTAAAGT
ACTCTGCCATGGAATGTCAGTTGCAGTGAGCTCACTCGCCGAGTTCTCCATTAGCTCAGCCGATGAACACTCGAAGCTAG
TTACCCATCGAGAGGAGGACATGCCAGAGCAAACCAAGATTTAAACTTTTCTATTCTCAACTTCTCATTTATTTATTTAT
ATATCCTTAGAAGATTAGGACTTTAGGTTAGATTAGCCATGGAAGCTGCATCATCTACTATCAAAAGATAGTTTAGATGG
ATGGAGATTTGTGTAATATTAAGACACATAAAGTTAGTTCAGTTAGACTTCTAATTTGGGATTTTGGTCATAAACTTATC
TTTATAGAACCAAATTCATTACACCGTGTCTTATAGTCAGAATCTTTATCAAAACCTGTCTCTTCTAAACTAAATAGTTG
CAGAACAAACACAAAAAGATGAATCTTTAGAAAGAATCTTGATGGTTTCTTGAACTCAAGCTAACATAAAGATCGATGAC
AAACCTGAATCAATTAGTGAAAGTGTAATTAAGAACAATGGAAAGTGAGCTTATCTCTTGATCGTCTCTCTTCCATGATC
GGTCACTGTAAGCTCGAATTCGATCGGAGTTTCGAGAAAAGATCAGTTGGATCGGGTTTGACTTTTTGACATTTGGATAC
AATTAAAGCCTTTTTGTTTATTTGCCATCCTATTTGGGCTTTGACAAGGCCCAAATCAACTTTGTATATAGAATCGGCAA
GAAAATACTGATTTTCTTATATATTGTTGATCAATATGTTACCATCCTTAATTTCACTTCTTTTGATCAATCCGTTTTAT
TCATTATTCAGTCTATCTGATATATTATTCCATCATTATTACATATGTGTCTGATATATGGTTTCAATCTAGACGAAACC
AAGTTTTAAATAAAGGGACTATGCCATTTTAACAATGGAATAGAGCCCTAATTTTAATTCACTAACTGGGATATGTTGAA
CGGACTAGCTATAGGTCCGTTAAACGCTGCGTTAGCCACCACAGTATTTATCACTTCCGTAGTATGCACGTTATCCCAGA
ATATGAATTTGTTTCTGTCTGGACAAACCGGTCCGTTCGCCGCACAAAGTTCTTCACCCGGATTAACCGTACAGCAACTC
CTATCACCAACCGTAATCCCTACAATATTTCAAATGAACAAATTAGTGTCGGTAACAATTTCATCGTTTTTCTTCTAAGT
ATAAAATTACCTAGAGCGGCGAAATCTTCAGCATTTCCAGAGAAGAGATCAACATAAGTGAACATAGCTCCCGGTTTGTT
GTTGAAATCTGTGACTAGGGCTTTGAGTTTAGTGTTGAAGATGATCACGGCTTGGTTCACTTCTTCTGCGCAGCCAGTGC
CGCCACCGAGGGTAGCAACAATCCGTGGTGTACATCCGATCTTACCGATACCGAACAACGCTACATTCCTCGCTCCTAGT
ACGTACAATTGCTACACATTGTCACATACAAAAACATATCAATGTTAAGATATCCCACATATAGAAAATGTTGCTCTATA
TATTCTAGATAAACGAATGCATGTATGCCATAATCATATAATGATCTAATACTTACCGTCAGATAGATACGGTAGAGGCT
TATGAGAGATCGAGCGTACTGGTCAGGATTAAATAGACGACGAGCTAGAGTAGGAGGCGACAAGAAGTAGTTGTTGAGGT
AATCGTTGCTTCCGATGTTGATTGTGTATAGACATTGCCTTAACCGACTCAGTGGCACCGCCGCGGTTATGATAGCGGAA
AAGTGGTTGTTTACTTGCTGTCTCAAACTGATTCTCTCACCCTATTTATATGTTCAAGATTTTAGGTTTTTTTAAAGTAT
TATATATATTTATTTATCGTAGGGTTGTTACCATATTTTCGCTGGTTTCTTCGCGGATACCGCCGGCACCGGAAGCATAG
TTGAGTCCGATGTTAGCTTGTGCCTGTGATGCTCCGGCAAATGGTGGAATTGGGTTATTGAAACCCGCTAGTTCAGCTAA
AAGTAAAAATAGTTCAACTTTGTTAAATATATGAACTATTAAATAAATAATAATGAGACAAGACGCTTGAATTAATATTA
ATCTGATAACTTTGAATTTTCTTTTAAAATATATTTTTATTAGTATTGTTGAACTCCACAACAATGAATTTTCATTCCAA
ATATAATTATACTCTTTTAATACCAAAGTATATGTTTGTTTTGGATCGGATTCAAGTATACTAAAATATATGATTAATGT
AATTAAGTTTGACTGAAATTTTAGGAATTCTTCTCAAAGTTTTGGAAATGTTTAGAATTTTAAGATTTTGGTGGTGATTT
TAGAAAGAAAATATAAAATGCTGTATTTTCTAACCTTGAATACTTTTTTGAAAAAAAAAAAAAGAAGTTCATCCATATCC
AAGTGATGTTAGAAAAGAAAATTTAAAATGCTGTATTTTCTAAAGTTAACCTTCACTTCTTTTTTTGAAAAAAATAAATT
CATGCATATACAGTTTAAACATTATGGACAACTGTCTTTA
>AT4G30130.1 | chr4:14737794-14740793 FORWARD LENGTH=3000
ACTTTTCTATTCTCAACTTCTCATTTATTTATTTATATATCCTTAGAAGATTAGGACTTTAGGTTAGATTAGCCATGGAA
GCTGCATCATCTACTATCAAAAGATAGTTTAGATGGATGGAGATTTGTGTAATATTAAGACACATAAAGTTAGTTCAGTT
AGACTTCTAATTTGGGATTTTGGTCATAAACTTATCTTTATAGAACCAAATTCATTACACCGTGTCTTATAGTCAGAATC
TTTATCAAAACCTGTCTCTTCTAAACTAAATAGTTGCAGAACAAACACAAAAAGATGAATCTTTAGAAAGAATCTTGATG
GTTTCTTGAACTCAAGCTAACATAAAGATCGATGACAAACCTGAATCAATTAGTGAAAGTGTAATTAAGAACAATGGAAA
GTGAGCTTATCTCTTGATCGTCTCTCTTCCATGATCGGTCACTGTAAGCTCGAATTCGATCGGAGTTTCGAGAAAAGATC
AGTTGGATCGGGTTTGACTTTTTGACATTTGGATACAATTAAAGCCTTTTTGTTTATTTGCCATCCTATTTGGGCTTTGA
CAAGGCCCAAATCAACTTTGTATATAGAATCGGCAAGAAAATACTGATTTTCTTATATATTGTTGATCAATATGTTACCA
TCCTTAATTTCACTTCTTTTGATCAATCCGTTTTATTCATTATTCAGTCTATCTGATATATTATTCCATCATTATTACAT
ATGTGTCTGATATATGGTTTCAATCTAGACGAAACCAAGTTTTAAATAAAGGGACTATGCCATTTTAACAATGGAATAGA
GCCCTAATTTTAATTCACTAACTGGGATATGTTGAACGGACTAGCTATAGGTCCGTTAAACGCTGCGTTAGCCACCACAG
TATTTATCACTTCCGTAGTATGCACGTTATCCCAGAATATGAATTTGTTTCTGTCTGGACAAACCGGTCCGTTCGCCGCA
CAAAGTTCTTCACCCGGATTAACCGTACAGCAACTCCTATCACCAACCGTAATCCCTACAATATTTCAAATGAACAAATT
AGTGTCGGTAACAATTTCATCGTTTTTCTTCTAAGTATAAAATTACCTAGAGCGGCGAAATCTTCAGCATTTCCAGAGAA
GAGATCAACATAAGTGAACATAGCTCCCGGTTTGTTGTTGAAATCTGTGACTAGGGCTTTGAGTTTAGTGTTGAAGATGA
TCACGGCTTGGTTCACTTCTTCTGCGCAGCCAGTGCCGCCACCGAGGGTAGCAACAATCCGTGGTGTACATCCGATCTTA
CCGATACCGAACAACGCTACATTCCTCGCTCCTAGTACGTACAATTGCTACACATTGTCACATACAAAAACATATCAATG
TTAAGATATCCCACATATAGAAAATGTTGCTCTATATATTCTAGATAAACGAATGCATGTATGCCATAATCATATAATGA
TCTAATACTTACCGTCAGATAGATACGGTAGAGGCTTATGAGAGATCGAGCGTACTGGTCAGGATTAAATAGACGACGAG
CTAGAGTAGGAGGCGACAAGAAGTAGTTGTTGAGGTAATCGTTGCTTCCGATGTTGATTGTGTATAGACATTGCCTTAAC
CGACTCAGTGGCACCGCCGCGGTTATGATAGCGGAAAAGTGGTTGTTTACTTGCTGTCTCAAACTGATTCTCTCACCCTA
TTTATATGTTCAAGATTTTAGGTTTTTTTAAAGTATTATATATATTTATTTATCGTAGGGTTGTTACCATATTTTCGCTG
GTTTCTTCGCGGATACCGCCGGCACCGGAAGCATAGTTGAGTCCGATGTTAGCTTGTGCCTGTGATGCTCCGGCAAATGG
TGGAATTGGGTTATTGAAACCCGCTAGTTCAGCTAAAAGTAAAAATAGTTCAACTTTGTTAAATATATGAACTATTAAAT
AAATAATAATGAGACAAGACGCTTGAATTAATATTAATCTGATAACTTTGAATTTTCTTTTAAAATATATTTTTATTAGT
ATTGTTGAACTCCACAACAATGAATTTTCATTCCAAATATAATTATACTCTTTTAATACCAAAGTATATGTTTGTTTTGG
ATCGGATTCAAGTATACTAAAATATATGATTAATGTAATTAAGTTTGACTGAAATTTTAGGAATTCTTCTCAAAGTTTTG
GAAATGTTTAGAATTTTAAGATTTTGGTGGTGATTTTAGAAAGAAAATATAAAATGCTGTATTTTCTAACCTTGAATACT
TTTTTGAAAAAAAAAAAAAGAAGTTCATCCATATCCAAGTGATGTTAGAAAAGAAAATTTAAAATGCTGTATTTTCTAAA
GTTAACCTTCACTTCTTTTTTTGAAAAAAATAAATTCATGCATATACAGTTTAAACATTATGGACAACTGTCTTTATAAT
TTTTTTCTGTAAGAACCCGATCATGGTCGGCTATATGACAATCGAATAACGTAAGAAAAAATGGATTCAGCTAATTAAAT
CAAGAAAACCGGATTGAAAACTTACCGATAACGTCTGGAATATTCCGACCGTTGCTAAACCGACCGGTTGGACCTTGAAA
GTAATCTATACCATAAGGTAAATAGTTGACCTTGGCCTTGGTGTTCAAGGCATTGTTGTTACCGTTGTCGAAGACAGAGT
CTCCAAACACGAAGTAACACGGCGTTTGCTGTCCATGCACCGCTGGTGCCACCGCCGCGACTGCAAACACGGTGGCCAAA
ATAATCCACAATGCCTTGGACTCTCCCTCGACCATTTTTCGCAAATCGAATTATACGAAAAATGAGGAGAGAAGAAAAAG
CTTGATGAGAGAAGAAGAAAAGTGGGCTTATTGTATTATATGGACTAGATTTGTAAGTCTGATGGTTAGAGGGGATTTTG
CTTAGACAAGTAGAAAATTATGCGACTATATATAGGATGAGGCAGTGAGTGAATCAAGGGAGACTTGGAGAACTATATAA
ATTGTTTTGCATGAATTAAGAGGTTTTTCTTTTAATATTA
>AT4G30130.4 | chr4:14737190-14740189 FORWARD LENGTH=3000
CCGTCACAAGAAGCAACAACAGACTTCACTACCAGAGATCAACTCTCAAAGATTAGCTCGATCAGCATTGCATCTTGTGG
TTCAGCTTCGAAACTGGAGAGCCTGCTTCCAAGCATGGATCACATCACAAAGATCCTACATACTCTCTTTAACCGGGTGG
TTACTCAGATGTTTCAGATGTGACCCTGACCCAGAGAAAGTCACATTAACGTCTTGTCCTCACCCAATTTATGAAGTCTG
CATCCAATGGTCAAGGCTACTCAACGGATTAAACGAGAAGCCAGTACTAGACAAACTCGACTTCTTTGCCTCAGGGATGG
GTGCAATCTATGCTCGGCAACTAAAGGAAGACACGTCTCCGGTAACAGATTCTTCGAGGAAGTACTCAAGACCAGAGAGC
ATGGAGCTTGTTGAAGCTGAGAAAGTGGAAGAAGAGAAGATAATGACTGCAGAGAAACTAGCTGAGATTGCAGTTAAAGT
ACTCTGCCATGGAATGTCAGTTGCAGTGAGCTCACTCGCCGAGTTCTCCATTAGCTCAGCCGATGAACACTCGAAGCTAG
TTACCCATCGAGAGGAGGACATGCCAGAGCAAACCAAGATTTAAACTTTTCTATTCTCAACTTCTCATTTATTTATTTAT
ATATCCTTAGAAGATTAGGACTTTAGGTTAGATTAGCCATGGAAGCTGCATCATCTACTATCAAAAGATAGTTTAGATGG
ATGGAGATTTGTGTAATATTAAGACACATAAAGTTAGTTCAGTTAGACTTCTAATTTGGGATTTTGGTCATAAACTTATC
TTTATAGAACCAAATTCATTACACCGTGTCTTATAGTCAGAATCTTTATCAAAACCTGTCTCTTCTAAACTAAATAGTTG
CAGAACAAACACAAAAAGATGAATCTTTAGAAAGAATCTTGATGGTTTCTTGAACTCAAGCTAACATAAAGATCGATGAC
AAACCTGAATCAATTAGTGAAAGTGTAATTAAGAACAATGGAAAGTGAGCTTATCTCTTGATCGTCTCTCTTCCATGATC
GGTCACTGTAAGCTCGAATTCGATCGGAGTTTCGAGAAAAGATCAGTTGGATCGGGTTTGACTTTTTGACATTTGGATAC
AATTAAAGCCTTTTTGTTTATTTGCCATCCTATTTGGGCTTTGACAAGGCCCAAATCAACTTTGTATATAGAATCGGCAA
GAAAATACTGATTTTCTTATATATTGTTGATCAATATGTTACCATCCTTAATTTCACTTCTTTTGATCAATCCGTTTTAT
TCATTATTCAGTCTATCTGATATATTATTCCATCATTATTACATATGTGTCTGATATATGGTTTCAATCTAGACGAAACC
AAGTTTTAAATAAAGGGACTATGCCATTTTAACAATGGAATAGAGCCCTAATTTTAATTCACTAACTGGGATATGTTGAA
CGGACTAGCTATAGGTCCGTTAAACGCTGCGTTAGCCACCACAGTATTTATCACTTCCGTAGTATGCACGTTATCCCAGA
ATATGAATTTGTTTCTGTCTGGACAAACCGGTCCGTTCGCCGCACAAAGTTCTTCACCCGGATTAACCGTACAGCAACTC
CTATCACCAACCGTAATCCCTACAATATTTCAAATGAACAAATTAGTGTCGGTAACAATTTCATCGTTTTTCTTCTAAGT
ATAAAATTACCTAGAGCGGCGAAATCTTCAGCATTTCCAGAGAAGAGATCAACATAAGTGAACATAGCTCCCGGTTTGTT
GTTGAAATCTGTGACTAGGGCTTTGAGTTTAGTGTTGAAGATGATCACGGCTTGGTTCACTTCTTCTGCGCAGCCAGTGC
CGCCACCGAGGGTAGCAACAATCCGTGGTGTACATCCGATCTTACCGATACCGAACAACGCTACATTCCTCGCTCCTAGT
ACGTACAATTGCTACACATTGTCACATACAAAAACATATCAATGTTAAGATATCCCACATATAGAAAATGTTGCTCTATA
TATTCTAGATAAACGAATGCATGTATGCCATAATCATATAATGATCTAATACTTACCGTCAGATAGATACGGTAGAGGCT
TATGAGAGATCGAGCGTACTGGTCAGGATTAAATAGACGACGAGCTAGAGTAGGAGGCGACAAGAAGTAGTTGTTGAGGT
AATCGTTGCTTCCGATGTTGATTGTGTATAGACATTGCCTTAACCGACTCAGTGGCACCGCCGCGGTTATGATAGCGGAA
AAGTGGTTGTTTACTTGCTGTCTCAAACTGATTCTCTCACCCTATTTATATGTTCAAGATTTTAGGTTTTTTTAAAGTAT
TATATATATTTATTTATCGTAGGGTTGTTACCATATTTTCGCTGGTTTCTTCGCGGATACCGCCGGCACCGGAAGCATAG
TTGAGTCCGATGTTAGCTTGTGCCTGTGATGCTCCGGCAAATGGTGGAATTGGGTTATTGAAACCCGCTAGTTCAGCTAA
AAGTAAAAATAGTTCAACTTTGTTAAATATATGAACTATTAAATAAATAATAATGAGACAAGACGCTTGAATTAATATTA
ATCTGATAACTTTGAATTTTCTTTTAAAATATATTTTTATTAGTATTGTTGAACTCCACAACAATGAATTTTCATTCCAA
ATATAATTATACTCTTTTAATACCAAAGTATATGTTTGTTTTGGATCGGATTCAAGTATACTAAAATATATGATTAATGT
AATTAAGTTTGACTGAAATTTTAGGAATTCTTCTCAAAGTTTTGGAAATGTTTAGAATTTTAAGATTTTGGTGGTGATTT
TAGAAAGAAAATATAAAATGCTGTATTTTCTAACCTTGAATACTTTTTTGAAAAAAAAAAAAAGAAGTTCATCCATATCC
AAGTGATGTTAGAAAAGAAAATTTAAAATGCTGTATTTTCTAAAGTTAACCTTCACTTCTTTTTTTGAAAAAAATAAATT
CATGCATATACAGTTTAAACATTATGGACAACTGTCTTTA
>AT4G30140.1 | chr4:14735603-14738602 REVERSE LENGTH=3000
AATTAGGGCTCTATTCCATTGTTAAAATGGCATAGTCCCTTTATTTAAAACTTGGTTTCGTCTAGATTGAAACCATATAT
CAGACACATATGTAATAATGATGGAATAATATATCAGATAGACTGAATAATGAATAAAACGGATTGATCAAAAGAAGTGA
AATTAAGGATGGTAACATATTGATCAACAATATATAAGAAAATCAGTATTTTCTTGCCGATTCTATATACAAAGTTGATT
TGGGCCTTGTCAAAGCCCAAATAGGATGGCAAATAAACAAAAAGGCTTTAATTGTATCCAAATGTCAAAAAGTCAAACCC
GATCCAACTGATCTTTTCTCGAAACTCCGATCGAATTCGAGCTTACAGTGACCGATCATGGAAGAGAGACGATCAAGAGA
TAAGCTCACTTTCCATTGTTCTTAATTACACTTTCACTAATTGATTCAGGTTTGTCATCGATCTTTATGTTAGCTTGAGT
TCAAGAAACCATCAAGATTCTTTCTAAAGATTCATCTTTTTGTGTTTGTTCTGCAACTATTTAGTTTAGAAGAGACAGGT
TTTGATAAAGATTCTGACTATAAGACACGGTGTAATGAATTTGGTTCTATAAAGATAAGTTTATGACCAAAATCCCAAAT
TAGAAGTCTAACTGAACTAACTTTATGTGTCTTAATATTACACAAATCTCCATCCATCTAAACTATCTTTTGATAGTAGA
TGATGCAGCTTCCATGGCTAATCTAACCTAAAGTCCTAATCTTCTAAGGATATATAAATAAATAAATGAGAAGTTGAGAA
TAGAAAAGTTTAAATCTTGGTTTGCTCTGGCATGTCCTCCTCTCGATGGGTAACTAGCTTCGAGTGTTCATCGGCTGAGC
TAATGGAGAACTCGGCGAGTGAGCTCACTGCAACTGACATTCCATGGCAGAGTACTTTAACTGCAATCTCAGCTAGTTTC
TCTGCAGTCATTATCTTCTCTTCTTCCACTTTCTCAGCTTCAACAAGCTCCATGCTCTCTGGTCTTGAGTACTTCCTCGA
AGAATCTGTTACCGGAGACGTGTCTTCCTTTAGTTGCCGAGCATAGATTGCACCCATCCCTGAGGCAAAGAAGTCGAGTT
TGTCTAGTACTGGCTTCTCGTTTAATCCGTTGAGTAGCCTTGACCATTGGATGCAGACTTCATAAATTGGGTGAGGACAA
GACGTTAATGTGACTTTCTCTGGGTCAGGGTCACATCTGAAACATCTGAGTAACCACCCGGTTAAAGAGAGTATGTAGGA
TCTTTGTGATGTGATCCATGCTTGGAAGCAGGCTCTCCAGTTTCGAAGCTGAACCACAAGATGCAATGCTGATCGAGCTA
ATCTTTGAGAGTTGATCTCTGGTAGTGAAGTCTGTTGTTGCTTCTTGTGACGGTTAGAAGGTGTGGTTGCAAGTAATAGT
TTGGCTTCGTCCAATGTTCGCTTCTGTATCTGGTGACACTCTGCCATCACTTTCCACATCTGAGCTAATCTGTAAAATGC
CATTGTCAGTCAAAGAGAAACATATGTTTTCAGGAAACAAGAAAGATGTTTTGGCATACCCTTGAACAAGCTCAAGAAGC
TGTGGAAGCAGTTCTTGGTCGCGAAGAGTCTCGATCCTTTCGGAAATAGACTCTATTGAGTGTATAGAGACCTTGATCTG
AGTATGTAGATCTCTTATTGTAGCTCTTGTTTTATCAACTGCCGAAGAGTCAGCTCCTTTCACATCCTGATTCCTCAGCA
CCAAACATTTCTTTTCATATGCAATCCGTATTCGGTCTCCAGACTGTCACAACATTCAAGTCAGTTAACCAGAGAGAGGT
GAACTGAAAATACTATTAGAAGTCTCAGTTATTACCTTGACTTCATCATAGAGTTTCTTCTCCCACGCGTATAGTCGGTC
CAATGTTGATTGATGGCTACCCGAGAGCATACAAGATTCTTCCGAAAATTCGCTGCTGCTTTCGAATTCACTCGCCCTTG
AACCTCCAGAAGAGCTGATCAAGAATCTTGATGAGGAAGAAGATCTCGATGAGCCGCCTGAGCGGAACAAAGCTACTGGG
TTCAGCATTGTCATGGCTGCAATAAGAAGTCTCAGAACCACATTCGTTTCATATATATAGTCAGAAACAAAGAAAAGTAC
AAATCTTACCACTCAGTTCATTAGAGGATGTGTATTGAACTCGACTAGCTTCCAACAGACCCGAGACTTCTTTACCAGCG
GTACATATGATCGCAAACTGATCTTCAAGATCTTTAATAACTTCTGCCATGCTTGTTGGCCTTCTATTCAAGTACACAGT
GAAACCAGGTGTCTCTCCTTTTCCATCATCTGATGTAACTCCAACAACATGCCCTGTAGTTCCTCCTCTGGACACCTCAA
GACTGCGCCGTTCTTGAGTTCCATTGCAGTTCTTGTCGCTCTCATTCTCAATCTTGCATCCACTGTCCGTGAACTCCTCA
TTAACATGTTCTACTTTATCTTCTTGATACATTTTACCTCCATTAAAATCTTCTGTTGCTTTCATGTTATGATGATCCTC
AAACTTTACATATTCATCTTCTTCAAGATCTGGAATCCCTTCTTCTTCCCGAACCCGCCTCAGCCGTCTCATATCATCAT
CCATACCATTTTGGTTATCATAACTGTATCCATACTGATCCAATGCCGAGAATGGATTCCAAAAGAAATCCCATTGAGAG
TTCTGTGGTGAAGGAGGCGGTATATTGTGACTGCCTAGTCCCGGACTGTTCATGTTCATGTTCATCCCAAAGAAACTATC
TGCTCCATAAGTCTCAACCTGAAAAGTCTCAGGTGATCTAGGAGGCTTTTCTTCAACCCGAACCGGTCTGCTTCCACTAG
CCATCAAGTAACTGTTGACATTCAATTTCGACTCTGCCTCACTCTGAACCATTTTTGAAGGAGGAGATATCTCAATGAAG
CCGCCTGAGCTGCTCATTCTCTTCACTGGAGTGACACATG
>AT4G30150.2 | chr4:14749765-14752764 FORWARD LENGTH=3000
AAAACTTGCGATTACTTTTCTACCTCTCATGTTGCGGCTGAGTCTTTGGGGGTGGGGACAATGGGTGTTGCTCTCTTGTT
GAATTTGTAAAGTTGGGCATTCTCTAAGACCAGAGAATTGTCACTTTTGTTCTTATTGTGTTCCTTTGTGAAAGTACAAT
AAAATGCAAACCACGTAACCATGTGTTTTTGCCTAATATAGTAATATGATTAAGATTTTGTTTCACAAAACTATTGTTTA
TCTTCTAAACCAAAATATATACTATATGCTAATCTGCCTCTATTAAATAAAAAATAAATAAACTGCGCAATAAAAGAAAA
AAAATCTTAGATATTTTAGACTATTTAATTTGGGCAATAAATGTTTTAGGATTTTTAAGAATGAAGGATCGTTTGTGGTA
GACTCTTGCCTTTGTGTTGTTTTTGTTTTTGTTTTGAAGATGGTAATGGTATGTCAAGTGAGAAAATAGTTAGGCATGGG
CATAATACCCAGAATCGAATACCCGAACCGAAAAACCCGAAAAATAACCGAACCGAATCCGAACCTAATTTTTAGAATTA
CCCGAATGGGTTCTAAACTTCACTACCCAAAAAAACCCGAACCGAATCTAATACCCGTGGGTACCCGAATACAAATATAA
ACTTAAAAATATTACTTATATATATATTTGTAATACCTCAAACACCCAAAATTAAAATTATAAATCCGAATATATTAGAT
ATTTTTTGTAATTCATATACATTTGGATATATTTAGGATTAAAGTAACCAATGTTATAGTTTTCTTTTAGATAATTTAAG
TATTTTGGTTACATTTGGTTATATTTGGATAAAAAGTAATCAATATATTTACGGGTAATCGGGTATTTCGGGTAGATTTG
GGTATATATGAGTAAAAAACCCGAACCTAACCCGAACCTGAAAATATTTTGGTTATTTTTGGTTATTTTTACATTTTTAC
TAAAATAACCGAACCGATCCGAACCCGAACCGAAACCGAACCGAATTTTAAAAATATCCGAATGGTTCTCAACCTCCTAC
CCGAATAGACCCGATACCCAAAAAAAATGAACCGAACCCGAATGGGTACCCGAATGCCTACGCCTAAAAATTGTAATCGA
TAAATAAGACATGATTTAACGCTAACTAGAGAAATATGTATATTGATTCTTGTCTCTTTTTTTTTTTCACAATACTGATT
CTTGTCTGCCACTAAACAATCACACTCTTTGCTAGGAATTTAAATAATTATATTTTATTTTAAAAAAAAGAAATTCCCAA
TGATTGTCAAAGCTTTGATAGGCCACAGTATCTTGCCTATTCACGGCGGCTCCGACCATCAGTTTCCACGGTGCCGGCGG
CTATATACGATAGTCGTTGTGAAGAAAAAGGTCCTTTTCGTCAAATCATTTTACATTGGAGCCGAAAGTGTGTACTTTAC
TTTGGTCGGTTTTTGATATTTTATCATTACTTTATTCTGAAAATAAAATTAAGTTTGATGTATTCATTTCTTGAGACTTT
AAAGACAATAGTAGAATATATATTCTCCTTGTTATAAATATGATTGGGTGACATGGTACGACCGCGATATAAATTCTATA
TATATCATCAACTCTGATATTAAGAAAAATTACGATAAAACGAAAGGATATAAAAAAATAGTCAAACTTTAGCGATATAA
CAAAAATTATTGATTGTACAAAGTTTTGTATTGCTGTCATATTAGACCGTAAAATTTTATGACGATCCCAATTCCCAACC
CTAAACTAACACCACAATTATTGAGCACATTCAAATGCTGTCATTTTTATTACTCGTACGTACACATGAATAAGGTGGAA
ATGTCATATTTGGGAAAACACCATAAAACAATATGTATGTCGTTCACTTTGGTCTCATATAAACGCTAGCCAAATCATAC
AGAGGTAATGGTAATGTTTTTTTATCGACGGCAACGAAAGTTTATGCTAATATGTTTATAAATTACTTTTATTGATTAAT
ATGATTATCTCTGTATAGTTGTGGACGTGTGTATATAACTGACCGTCTAATTAAAGAAAAATTTATCACATCACGTACCT
AAAAGACGTTCTTCATTAATCCATAATTGCTTTAGTGTATAACTAATCATCTATTTAGAAGTTTTTTGTTTTACTTTTCC
TATTGTTAATGTTTGAAAGATTAGAATATATTTATAAGAAGAAATTTATAACTTTTTAGCAAAAAAAAAAAAAAAAAACT
TATAACTTATGAAGTCTTTGGTATGTATATTAAATTTGACCTGATCACAAGTAATGCACGTATATTCACGATTTGAGGTA
CGAAGCAGATGAAAATTGTACTATTTAACAAAATTACTAAACTATACCAATTACCAGACACATAAAATCTAGATAAAGTG
GTCCTAATTTCTGAGAAAGAATATTCCTGTGTTCGTTCTTTCTATCTCTTTCCTTTTCTGTTGTTACATTTCCCACACAC
AAAAAAAAAAAAAATCTATTTACTGATCTATGTTAAATAAAAATCAAAAGGAAATTGTTTTATGATTTTTATTACTTTAT
ATTAATTTAATTGATGTAATAAATTATTAAATTAATTCTTGGAAAATTAATCAAATTAACTTAAATCAAACAAAATTTAG
TTAAACTAATAAACACTTTAAAATAAAAAGTTTAATTTGATTAATTTAGTCAGTTATTTATTAAACTAATAAACACTTTA
AAACAAATTTAGTTAAACTAATAAACACTTCAGTTAATTATTAAATATTTATGAGAATTCTAAAAGATTAATCCTTATGA
AACAGAGGAAATATATTTTAAGATAGAAAAGAGATATTAAGAAATCTCAAATTAAAATACAACTCATATTTGACACCCAT
AAGCAAAAGATATTATAATACTAAACTACTTATCAAAGATATTTCAGTTTATTGATATGATCAGAATTTGGTCAATTTTT
CTGTCAACAAAGATTGGTCTAAATTAATGACCTAAGGAAG
>AT4G30150.1 | chr4:14749765-14752764 FORWARD LENGTH=3000
AAAACTTGCGATTACTTTTCTACCTCTCATGTTGCGGCTGAGTCTTTGGGGGTGGGGACAATGGGTGTTGCTCTCTTGTT
GAATTTGTAAAGTTGGGCATTCTCTAAGACCAGAGAATTGTCACTTTTGTTCTTATTGTGTTCCTTTGTGAAAGTACAAT
AAAATGCAAACCACGTAACCATGTGTTTTTGCCTAATATAGTAATATGATTAAGATTTTGTTTCACAAAACTATTGTTTA
TCTTCTAAACCAAAATATATACTATATGCTAATCTGCCTCTATTAAATAAAAAATAAATAAACTGCGCAATAAAAGAAAA
AAAATCTTAGATATTTTAGACTATTTAATTTGGGCAATAAATGTTTTAGGATTTTTAAGAATGAAGGATCGTTTGTGGTA
GACTCTTGCCTTTGTGTTGTTTTTGTTTTTGTTTTGAAGATGGTAATGGTATGTCAAGTGAGAAAATAGTTAGGCATGGG
CATAATACCCAGAATCGAATACCCGAACCGAAAAACCCGAAAAATAACCGAACCGAATCCGAACCTAATTTTTAGAATTA
CCCGAATGGGTTCTAAACTTCACTACCCAAAAAAACCCGAACCGAATCTAATACCCGTGGGTACCCGAATACAAATATAA
ACTTAAAAATATTACTTATATATATATTTGTAATACCTCAAACACCCAAAATTAAAATTATAAATCCGAATATATTAGAT
ATTTTTTGTAATTCATATACATTTGGATATATTTAGGATTAAAGTAACCAATGTTATAGTTTTCTTTTAGATAATTTAAG
TATTTTGGTTACATTTGGTTATATTTGGATAAAAAGTAATCAATATATTTACGGGTAATCGGGTATTTCGGGTAGATTTG
GGTATATATGAGTAAAAAACCCGAACCTAACCCGAACCTGAAAATATTTTGGTTATTTTTGGTTATTTTTACATTTTTAC
TAAAATAACCGAACCGATCCGAACCCGAACCGAAACCGAACCGAATTTTAAAAATATCCGAATGGTTCTCAACCTCCTAC
CCGAATAGACCCGATACCCAAAAAAAATGAACCGAACCCGAATGGGTACCCGAATGCCTACGCCTAAAAATTGTAATCGA
TAAATAAGACATGATTTAACGCTAACTAGAGAAATATGTATATTGATTCTTGTCTCTTTTTTTTTTTCACAATACTGATT
CTTGTCTGCCACTAAACAATCACACTCTTTGCTAGGAATTTAAATAATTATATTTTATTTTAAAAAAAAGAAATTCCCAA
TGATTGTCAAAGCTTTGATAGGCCACAGTATCTTGCCTATTCACGGCGGCTCCGACCATCAGTTTCCACGGTGCCGGCGG
CTATATACGATAGTCGTTGTGAAGAAAAAGGTCCTTTTCGTCAAATCATTTTACATTGGAGCCGAAAGTGTGTACTTTAC
TTTGGTCGGTTTTTGATATTTTATCATTACTTTATTCTGAAAATAAAATTAAGTTTGATGTATTCATTTCTTGAGACTTT
AAAGACAATAGTAGAATATATATTCTCCTTGTTATAAATATGATTGGGTGACATGGTACGACCGCGATATAAATTCTATA
TATATCATCAACTCTGATATTAAGAAAAATTACGATAAAACGAAAGGATATAAAAAAATAGTCAAACTTTAGCGATATAA
CAAAAATTATTGATTGTACAAAGTTTTGTATTGCTGTCATATTAGACCGTAAAATTTTATGACGATCCCAATTCCCAACC
CTAAACTAACACCACAATTATTGAGCACATTCAAATGCTGTCATTTTTATTACTCGTACGTACACATGAATAAGGTGGAA
ATGTCATATTTGGGAAAACACCATAAAACAATATGTATGTCGTTCACTTTGGTCTCATATAAACGCTAGCCAAATCATAC
AGAGGTAATGGTAATGTTTTTTTATCGACGGCAACGAAAGTTTATGCTAATATGTTTATAAATTACTTTTATTGATTAAT
ATGATTATCTCTGTATAGTTGTGGACGTGTGTATATAACTGACCGTCTAATTAAAGAAAAATTTATCACATCACGTACCT
AAAAGACGTTCTTCATTAATCCATAATTGCTTTAGTGTATAACTAATCATCTATTTAGAAGTTTTTTGTTTTACTTTTCC
TATTGTTAATGTTTGAAAGATTAGAATATATTTATAAGAAGAAATTTATAACTTTTTAGCAAAAAAAAAAAAAAAAAACT
TATAACTTATGAAGTCTTTGGTATGTATATTAAATTTGACCTGATCACAAGTAATGCACGTATATTCACGATTTGAGGTA
CGAAGCAGATGAAAATTGTACTATTTAACAAAATTACTAAACTATACCAATTACCAGACACATAAAATCTAGATAAAGTG
GTCCTAATTTCTGAGAAAGAATATTCCTGTGTTCGTTCTTTCTATCTCTTTCCTTTTCTGTTGTTACATTTCCCACACAC
AAAAAAAAAAAAAATCTATTTACTGATCTATGTTAAATAAAAATCAAAAGGAAATTGTTTTATGATTTTTATTACTTTAT
ATTAATTTAATTGATGTAATAAATTATTAAATTAATTCTTGGAAAATTAATCAAATTAACTTAAATCAAACAAAATTTAG
TTAAACTAATAAACACTTTAAAATAAAAAGTTTAATTTGATTAATTTAGTCAGTTATTTATTAAACTAATAAACACTTTA
AAACAAATTTAGTTAAACTAATAAACACTTCAGTTAATTATTAAATATTTATGAGAATTCTAAAAGATTAATCCTTATGA
AACAGAGGAAATATATTTTAAGATAGAAAAGAGATATTAAGAAATCTCAAATTAAAATACAACTCATATTTGACACCCAT
AAGCAAAAGATATTATAATACTAAACTACTTATCAAAGATATTTCAGTTTATTGATATGATCAGAATTTGGTCAATTTTT
CTGTCAACAAAGATTGGTCTAAATTAATGACCTAAGGAAG
>AT4G30160.3 | chr4:14759512-14762511 FORWARD LENGTH=3000
GATATAATCCTTCTTCTTCTCCATCAAAAGATCCGGTAATACACAGTCGCAAACCGAAGATTAAGATACATCCTTTTTGT
TTGACAGAGAATATATGGTGAAGTTTTCTTTGGTTTTTCTTGTGGTTTCAGCTATAAGGAGAAGATACAAGGGACAGTGT
CAGTGCATTTTAAGCTGCTTCTGCTCCCCATGAGAAGCTTAATACATTTTTCATGGCTTGTTTAAAAAAAACAACCCAGA
GCAGTTTTCTTTTCTTCTATTTTTCTTTCTTCTCCTTCAAATCTTTCTGATTTGTTTTAATGATCTGTTTGCTTGTTTCT
CTCTATTTCATTCTCCATTTTTTAGTTTGAGTAGATTTTTGTTTTCTTCATATTTTGGGATTGTTTCTTCTTCAGGTCAC
AGGTTTTGACCTTGAGTCTTTGATTTATTTATTCTTGGGGTTATTTTGATATCAAATTGAGGAAATTTGGTTTCAAAAGT
CAAATTTTTATTTAGTGAGATTTCATAAAAACAAATAGACTCTGTAATTTTGTTTTGCAGAAGTTGAGGATTGAGTTTTT
TTTTTTTTTTTTGTGTACAGCAAAGTGTACAAACTAAATTGTGCTTCCTAAACTTCAGATTTCTTTATTTTACTACATTT
TCTCATAAATATAGAAATACCATTTGTTGGCCAAAAAAGAACGAAGAACGAATTACCACTTAAAGTGTATAAATAAATAT
TTTTCAATAACTCATCAATCTCTTTTTCTTTGACATTGTATATGGTAGCTCATGCATGAGACAGACAGTAACACTCGAAA
AGGTAATACTGGAAAATCTTGAAAGTAACAACACTCAAAAAGGTTACAAAGTAAGTACCGTGTACCGAGAGGTCTAAAGA
CTAATACATAGAAGATGATAGAAACGGCGTCGTTTTCGATAATCATGGTTAGATGCCATGTGACTGATTAGAGCCGTCAT
GACTTAAAAAGTTAAAACTCTTTTATTGATTTTGTGTATTATATTAGTTTATAAAACTTTGATCAAATAATTCATGTGCC
AACTAGCGATTGACCTAGTTTTTTTAATCAACCGAAACATGAGTCAATAAAATGTGCAATGTAACTCTCTCTCCCTCTCT
TTTTTCCAGAGCAAATTAACTAGTTAAAATGATTCATAAGACTCATCACATATTGCCACATCTCTCTATAGTTGGACGTC
TTAACGAACCCTAATGATTTTTAGGCTTTTTAGCTTGTCGTACTCTAAATGACAATTATATATAATGTACGAAACTTTCT
AGTTTAGACTTAATTTGATCATCAAGACAGAACTATTCATCTAGCTGAATTTAATATTCAACCCAAGCGATAACACAACT
ATAATAGCAATTATTGACATATTGTCATCATGCAAATTGTAAAGTCACTAGTCATTGATGTAAGATCTCTTAACAAACTC
TTTTTTCAATATATTTCTAATGTGAAATCGGATAATTATAATATGTAGAAAAGTTGATACAATCATTTACTTTCAAATTA
ATTATCGTCTAATTCATATAAAATCATGCGTAGTTGTGGAACTTTATTTACTACTATTAGTAACTTATTTTACTGTTATA
ATGAAATTTTGCGTGAAAAGCTTCTTACTTGTGAATTAATTCGCATTTGGCATTACAGTGACATGCCTTGTCGCTTTTTT
CCAGTTTAGTGTTTTTTTAATCGTATATTCGTATGAGAGAATATCATTAATTAAAAACGTTAAAACAAAACATTATCAAC
TCAATTATTGACAATATTACAGCATCAAGGAACATGTTCGTGACCGCGACGCCCATTTTTTTATTAGGATAATTTTCTTA
CATTTTGTTTTATTGTGGATCCCTTAATAATTTCATAGAAAACTAAAAAAACTGTCCCTAATACGGCAATCAGGGATTTA
ATCATTTTCTTAACGACGATTAAAATTAGGTCTAATACATTACAATATATGTATGAAAACGTTGCATCGTCTCGCATGAC
TTAATTGTCTCCCAAACATGTAGTATTTGATGATCTTTGACGTAATTTTTTTTTGTTAGAGTATCTTTGATGTATATATT
TATCATCCAATTTATAATTAGTAGTGTAATGATATCACAATACAGTTCTTACATTTTGAATGACATTGGTTTCCAGATTT
AACTTCATATGTCTTGCCAAGTAAAATTTGTACGCATTGATATAGTATCATGGTCCTGACTTTAAGCATTGGCGATGGGT
AATGATATTAATGAAATATCGGCGAAATTTCTTGGATAAAAAGAAAAGATTCGTACGCATGAAACCAATATGTGATGTTG
GTTCCATATTCACATAGCATTTGTAAAATTTAGAATAAAATCGAGTTTACGTCAGAGCCATCCAACCATTACCATTAAAA
ATTGGATGAACTGATGAACAGGTTGAACCAGAAATTGTCACTCAAAGTTAGAGCTTGGTTGATAGGTTCTTAAGACTAAA
CAGTTCCTCATCAGTATGTAATATAATGAAATAATTTAATCTCTTTGTGTGTAAGGTGTTAACTGGACTACCACTAGACT
GAATTTTTAATTAAGTCTTATCCTATAGTCTTTTCAATAAGTTCACAATTGCAAGTACTTAATAAACAAAATAATTAATC
AGTTAATTATGACAAATTAGTCAACATCCGATCACATTCCACGTTGTAAAGTTAAATTTTAAGGTAGATACTAATCATAC
TTGTAAAATGAATAAGATGAGTTCTTCTTCTTGTCACCTCTCGATCTTGTTTTAAGTAGTTGGTGAGATGTGATAAACTT
GTAACATGCCACTGAGTTGTCAAAGACAAGCATCTATACAGTTATTAAAAAAAAAGGTTAAGCATGTAAAAATACACACA
CATGTCGTAGTAAATATACACCTTTTTATAATTAATTATATTGTAACGAATTTGTTGTTTTGTTATAATATATAGATTAA
TGCATGATGTTTTGCGATTAAAGCCAGACGAGTTGTAATA
>AT4G30160.4 | chr4:14759512-14762511 FORWARD LENGTH=3000
GATATAATCCTTCTTCTTCTCCATCAAAAGATCCGGTAATACACAGTCGCAAACCGAAGATTAAGATACATCCTTTTTGT
TTGACAGAGAATATATGGTGAAGTTTTCTTTGGTTTTTCTTGTGGTTTCAGCTATAAGGAGAAGATACAAGGGACAGTGT
CAGTGCATTTTAAGCTGCTTCTGCTCCCCATGAGAAGCTTAATACATTTTTCATGGCTTGTTTAAAAAAAACAACCCAGA
GCAGTTTTCTTTTCTTCTATTTTTCTTTCTTCTCCTTCAAATCTTTCTGATTTGTTTTAATGATCTGTTTGCTTGTTTCT
CTCTATTTCATTCTCCATTTTTTAGTTTGAGTAGATTTTTGTTTTCTTCATATTTTGGGATTGTTTCTTCTTCAGGTCAC
AGGTTTTGACCTTGAGTCTTTGATTTATTTATTCTTGGGGTTATTTTGATATCAAATTGAGGAAATTTGGTTTCAAAAGT
CAAATTTTTATTTAGTGAGATTTCATAAAAACAAATAGACTCTGTAATTTTGTTTTGCAGAAGTTGAGGATTGAGTTTTT
TTTTTTTTTTTTGTGTACAGCAAAGTGTACAAACTAAATTGTGCTTCCTAAACTTCAGATTTCTTTATTTTACTACATTT
TCTCATAAATATAGAAATACCATTTGTTGGCCAAAAAAGAACGAAGAACGAATTACCACTTAAAGTGTATAAATAAATAT
TTTTCAATAACTCATCAATCTCTTTTTCTTTGACATTGTATATGGTAGCTCATGCATGAGACAGACAGTAACACTCGAAA
AGGTAATACTGGAAAATCTTGAAAGTAACAACACTCAAAAAGGTTACAAAGTAAGTACCGTGTACCGAGAGGTCTAAAGA
CTAATACATAGAAGATGATAGAAACGGCGTCGTTTTCGATAATCATGGTTAGATGCCATGTGACTGATTAGAGCCGTCAT
GACTTAAAAAGTTAAAACTCTTTTATTGATTTTGTGTATTATATTAGTTTATAAAACTTTGATCAAATAATTCATGTGCC
AACTAGCGATTGACCTAGTTTTTTTAATCAACCGAAACATGAGTCAATAAAATGTGCAATGTAACTCTCTCTCCCTCTCT
TTTTTCCAGAGCAAATTAACTAGTTAAAATGATTCATAAGACTCATCACATATTGCCACATCTCTCTATAGTTGGACGTC
TTAACGAACCCTAATGATTTTTAGGCTTTTTAGCTTGTCGTACTCTAAATGACAATTATATATAATGTACGAAACTTTCT
AGTTTAGACTTAATTTGATCATCAAGACAGAACTATTCATCTAGCTGAATTTAATATTCAACCCAAGCGATAACACAACT
ATAATAGCAATTATTGACATATTGTCATCATGCAAATTGTAAAGTCACTAGTCATTGATGTAAGATCTCTTAACAAACTC
TTTTTTCAATATATTTCTAATGTGAAATCGGATAATTATAATATGTAGAAAAGTTGATACAATCATTTACTTTCAAATTA
ATTATCGTCTAATTCATATAAAATCATGCGTAGTTGTGGAACTTTATTTACTACTATTAGTAACTTATTTTACTGTTATA
ATGAAATTTTGCGTGAAAAGCTTCTTACTTGTGAATTAATTCGCATTTGGCATTACAGTGACATGCCTTGTCGCTTTTTT
CCAGTTTAGTGTTTTTTTAATCGTATATTCGTATGAGAGAATATCATTAATTAAAAACGTTAAAACAAAACATTATCAAC
TCAATTATTGACAATATTACAGCATCAAGGAACATGTTCGTGACCGCGACGCCCATTTTTTTATTAGGATAATTTTCTTA
CATTTTGTTTTATTGTGGATCCCTTAATAATTTCATAGAAAACTAAAAAAACTGTCCCTAATACGGCAATCAGGGATTTA
ATCATTTTCTTAACGACGATTAAAATTAGGTCTAATACATTACAATATATGTATGAAAACGTTGCATCGTCTCGCATGAC
TTAATTGTCTCCCAAACATGTAGTATTTGATGATCTTTGACGTAATTTTTTTTTGTTAGAGTATCTTTGATGTATATATT
TATCATCCAATTTATAATTAGTAGTGTAATGATATCACAATACAGTTCTTACATTTTGAATGACATTGGTTTCCAGATTT
AACTTCATATGTCTTGCCAAGTAAAATTTGTACGCATTGATATAGTATCATGGTCCTGACTTTAAGCATTGGCGATGGGT
AATGATATTAATGAAATATCGGCGAAATTTCTTGGATAAAAAGAAAAGATTCGTACGCATGAAACCAATATGTGATGTTG
GTTCCATATTCACATAGCATTTGTAAAATTTAGAATAAAATCGAGTTTACGTCAGAGCCATCCAACCATTACCATTAAAA
ATTGGATGAACTGATGAACAGGTTGAACCAGAAATTGTCACTCAAAGTTAGAGCTTGGTTGATAGGTTCTTAAGACTAAA
CAGTTCCTCATCAGTATGTAATATAATGAAATAATTTAATCTCTTTGTGTGTAAGGTGTTAACTGGACTACCACTAGACT
GAATTTTTAATTAAGTCTTATCCTATAGTCTTTTCAATAAGTTCACAATTGCAAGTACTTAATAAACAAAATAATTAATC
AGTTAATTATGACAAATTAGTCAACATCCGATCACATTCCACGTTGTAAAGTTAAATTTTAAGGTAGATACTAATCATAC
TTGTAAAATGAATAAGATGAGTTCTTCTTCTTGTCACCTCTCGATCTTGTTTTAAGTAGTTGGTGAGATGTGATAAACTT
GTAACATGCCACTGAGTTGTCAAAGACAAGCATCTATACAGTTATTAAAAAAAAAGGTTAAGCATGTAAAAATACACACA
CATGTCGTAGTAAATATACACCTTTTTATAATTAATTATATTGTAACGAATTTGTTGTTTTGTTATAATATATAGATTAA
TGCATGATGTTTTGCGATTAAAGCCAGACGAGTTGTAATA
>AT4G30160.2 | chr4:14759512-14762511 FORWARD LENGTH=3000
GATATAATCCTTCTTCTTCTCCATCAAAAGATCCGGTAATACACAGTCGCAAACCGAAGATTAAGATACATCCTTTTTGT
TTGACAGAGAATATATGGTGAAGTTTTCTTTGGTTTTTCTTGTGGTTTCAGCTATAAGGAGAAGATACAAGGGACAGTGT
CAGTGCATTTTAAGCTGCTTCTGCTCCCCATGAGAAGCTTAATACATTTTTCATGGCTTGTTTAAAAAAAACAACCCAGA
GCAGTTTTCTTTTCTTCTATTTTTCTTTCTTCTCCTTCAAATCTTTCTGATTTGTTTTAATGATCTGTTTGCTTGTTTCT
CTCTATTTCATTCTCCATTTTTTAGTTTGAGTAGATTTTTGTTTTCTTCATATTTTGGGATTGTTTCTTCTTCAGGTCAC
AGGTTTTGACCTTGAGTCTTTGATTTATTTATTCTTGGGGTTATTTTGATATCAAATTGAGGAAATTTGGTTTCAAAAGT
CAAATTTTTATTTAGTGAGATTTCATAAAAACAAATAGACTCTGTAATTTTGTTTTGCAGAAGTTGAGGATTGAGTTTTT
TTTTTTTTTTTTGTGTACAGCAAAGTGTACAAACTAAATTGTGCTTCCTAAACTTCAGATTTCTTTATTTTACTACATTT
TCTCATAAATATAGAAATACCATTTGTTGGCCAAAAAAGAACGAAGAACGAATTACCACTTAAAGTGTATAAATAAATAT
TTTTCAATAACTCATCAATCTCTTTTTCTTTGACATTGTATATGGTAGCTCATGCATGAGACAGACAGTAACACTCGAAA
AGGTAATACTGGAAAATCTTGAAAGTAACAACACTCAAAAAGGTTACAAAGTAAGTACCGTGTACCGAGAGGTCTAAAGA
CTAATACATAGAAGATGATAGAAACGGCGTCGTTTTCGATAATCATGGTTAGATGCCATGTGACTGATTAGAGCCGTCAT
GACTTAAAAAGTTAAAACTCTTTTATTGATTTTGTGTATTATATTAGTTTATAAAACTTTGATCAAATAATTCATGTGCC
AACTAGCGATTGACCTAGTTTTTTTAATCAACCGAAACATGAGTCAATAAAATGTGCAATGTAACTCTCTCTCCCTCTCT
TTTTTCCAGAGCAAATTAACTAGTTAAAATGATTCATAAGACTCATCACATATTGCCACATCTCTCTATAGTTGGACGTC
TTAACGAACCCTAATGATTTTTAGGCTTTTTAGCTTGTCGTACTCTAAATGACAATTATATATAATGTACGAAACTTTCT
AGTTTAGACTTAATTTGATCATCAAGACAGAACTATTCATCTAGCTGAATTTAATATTCAACCCAAGCGATAACACAACT
ATAATAGCAATTATTGACATATTGTCATCATGCAAATTGTAAAGTCACTAGTCATTGATGTAAGATCTCTTAACAAACTC
TTTTTTCAATATATTTCTAATGTGAAATCGGATAATTATAATATGTAGAAAAGTTGATACAATCATTTACTTTCAAATTA
ATTATCGTCTAATTCATATAAAATCATGCGTAGTTGTGGAACTTTATTTACTACTATTAGTAACTTATTTTACTGTTATA
ATGAAATTTTGCGTGAAAAGCTTCTTACTTGTGAATTAATTCGCATTTGGCATTACAGTGACATGCCTTGTCGCTTTTTT
CCAGTTTAGTGTTTTTTTAATCGTATATTCGTATGAGAGAATATCATTAATTAAAAACGTTAAAACAAAACATTATCAAC
TCAATTATTGACAATATTACAGCATCAAGGAACATGTTCGTGACCGCGACGCCCATTTTTTTATTAGGATAATTTTCTTA
CATTTTGTTTTATTGTGGATCCCTTAATAATTTCATAGAAAACTAAAAAAACTGTCCCTAATACGGCAATCAGGGATTTA
ATCATTTTCTTAACGACGATTAAAATTAGGTCTAATACATTACAATATATGTATGAAAACGTTGCATCGTCTCGCATGAC
TTAATTGTCTCCCAAACATGTAGTATTTGATGATCTTTGACGTAATTTTTTTTTGTTAGAGTATCTTTGATGTATATATT
TATCATCCAATTTATAATTAGTAGTGTAATGATATCACAATACAGTTCTTACATTTTGAATGACATTGGTTTCCAGATTT
AACTTCATATGTCTTGCCAAGTAAAATTTGTACGCATTGATATAGTATCATGGTCCTGACTTTAAGCATTGGCGATGGGT
AATGATATTAATGAAATATCGGCGAAATTTCTTGGATAAAAAGAAAAGATTCGTACGCATGAAACCAATATGTGATGTTG
GTTCCATATTCACATAGCATTTGTAAAATTTAGAATAAAATCGAGTTTACGTCAGAGCCATCCAACCATTACCATTAAAA
ATTGGATGAACTGATGAACAGGTTGAACCAGAAATTGTCACTCAAAGTTAGAGCTTGGTTGATAGGTTCTTAAGACTAAA
CAGTTCCTCATCAGTATGTAATATAATGAAATAATTTAATCTCTTTGTGTGTAAGGTGTTAACTGGACTACCACTAGACT
GAATTTTTAATTAAGTCTTATCCTATAGTCTTTTCAATAAGTTCACAATTGCAAGTACTTAATAAACAAAATAATTAATC
AGTTAATTATGACAAATTAGTCAACATCCGATCACATTCCACGTTGTAAAGTTAAATTTTAAGGTAGATACTAATCATAC
TTGTAAAATGAATAAGATGAGTTCTTCTTCTTGTCACCTCTCGATCTTGTTTTAAGTAGTTGGTGAGATGTGATAAACTT
GTAACATGCCACTGAGTTGTCAAAGACAAGCATCTATACAGTTATTAAAAAAAAAGGTTAAGCATGTAAAAATACACACA
CATGTCGTAGTAAATATACACCTTTTTATAATTAATTATATTGTAACGAATTTGTTGTTTTGTTATAATATATAGATTAA
TGCATGATGTTTTGCGATTAAAGCCAGACGAGTTGTAATA
>AT4G30160.1 | chr4:14759512-14762511 FORWARD LENGTH=3000
GATATAATCCTTCTTCTTCTCCATCAAAAGATCCGGTAATACACAGTCGCAAACCGAAGATTAAGATACATCCTTTTTGT
TTGACAGAGAATATATGGTGAAGTTTTCTTTGGTTTTTCTTGTGGTTTCAGCTATAAGGAGAAGATACAAGGGACAGTGT
CAGTGCATTTTAAGCTGCTTCTGCTCCCCATGAGAAGCTTAATACATTTTTCATGGCTTGTTTAAAAAAAACAACCCAGA
GCAGTTTTCTTTTCTTCTATTTTTCTTTCTTCTCCTTCAAATCTTTCTGATTTGTTTTAATGATCTGTTTGCTTGTTTCT
CTCTATTTCATTCTCCATTTTTTAGTTTGAGTAGATTTTTGTTTTCTTCATATTTTGGGATTGTTTCTTCTTCAGGTCAC
AGGTTTTGACCTTGAGTCTTTGATTTATTTATTCTTGGGGTTATTTTGATATCAAATTGAGGAAATTTGGTTTCAAAAGT
CAAATTTTTATTTAGTGAGATTTCATAAAAACAAATAGACTCTGTAATTTTGTTTTGCAGAAGTTGAGGATTGAGTTTTT
TTTTTTTTTTTTGTGTACAGCAAAGTGTACAAACTAAATTGTGCTTCCTAAACTTCAGATTTCTTTATTTTACTACATTT
TCTCATAAATATAGAAATACCATTTGTTGGCCAAAAAAGAACGAAGAACGAATTACCACTTAAAGTGTATAAATAAATAT
TTTTCAATAACTCATCAATCTCTTTTTCTTTGACATTGTATATGGTAGCTCATGCATGAGACAGACAGTAACACTCGAAA
AGGTAATACTGGAAAATCTTGAAAGTAACAACACTCAAAAAGGTTACAAAGTAAGTACCGTGTACCGAGAGGTCTAAAGA
CTAATACATAGAAGATGATAGAAACGGCGTCGTTTTCGATAATCATGGTTAGATGCCATGTGACTGATTAGAGCCGTCAT
GACTTAAAAAGTTAAAACTCTTTTATTGATTTTGTGTATTATATTAGTTTATAAAACTTTGATCAAATAATTCATGTGCC
AACTAGCGATTGACCTAGTTTTTTTAATCAACCGAAACATGAGTCAATAAAATGTGCAATGTAACTCTCTCTCCCTCTCT
TTTTTCCAGAGCAAATTAACTAGTTAAAATGATTCATAAGACTCATCACATATTGCCACATCTCTCTATAGTTGGACGTC
TTAACGAACCCTAATGATTTTTAGGCTTTTTAGCTTGTCGTACTCTAAATGACAATTATATATAATGTACGAAACTTTCT
AGTTTAGACTTAATTTGATCATCAAGACAGAACTATTCATCTAGCTGAATTTAATATTCAACCCAAGCGATAACACAACT
ATAATAGCAATTATTGACATATTGTCATCATGCAAATTGTAAAGTCACTAGTCATTGATGTAAGATCTCTTAACAAACTC
TTTTTTCAATATATTTCTAATGTGAAATCGGATAATTATAATATGTAGAAAAGTTGATACAATCATTTACTTTCAAATTA
ATTATCGTCTAATTCATATAAAATCATGCGTAGTTGTGGAACTTTATTTACTACTATTAGTAACTTATTTTACTGTTATA
ATGAAATTTTGCGTGAAAAGCTTCTTACTTGTGAATTAATTCGCATTTGGCATTACAGTGACATGCCTTGTCGCTTTTTT
CCAGTTTAGTGTTTTTTTAATCGTATATTCGTATGAGAGAATATCATTAATTAAAAACGTTAAAACAAAACATTATCAAC
TCAATTATTGACAATATTACAGCATCAAGGAACATGTTCGTGACCGCGACGCCCATTTTTTTATTAGGATAATTTTCTTA
CATTTTGTTTTATTGTGGATCCCTTAATAATTTCATAGAAAACTAAAAAAACTGTCCCTAATACGGCAATCAGGGATTTA
ATCATTTTCTTAACGACGATTAAAATTAGGTCTAATACATTACAATATATGTATGAAAACGTTGCATCGTCTCGCATGAC
TTAATTGTCTCCCAAACATGTAGTATTTGATGATCTTTGACGTAATTTTTTTTTGTTAGAGTATCTTTGATGTATATATT
TATCATCCAATTTATAATTAGTAGTGTAATGATATCACAATACAGTTCTTACATTTTGAATGACATTGGTTTCCAGATTT
AACTTCATATGTCTTGCCAAGTAAAATTTGTACGCATTGATATAGTATCATGGTCCTGACTTTAAGCATTGGCGATGGGT
AATGATATTAATGAAATATCGGCGAAATTTCTTGGATAAAAAGAAAAGATTCGTACGCATGAAACCAATATGTGATGTTG
GTTCCATATTCACATAGCATTTGTAAAATTTAGAATAAAATCGAGTTTACGTCAGAGCCATCCAACCATTACCATTAAAA
ATTGGATGAACTGATGAACAGGTTGAACCAGAAATTGTCACTCAAAGTTAGAGCTTGGTTGATAGGTTCTTAAGACTAAA
CAGTTCCTCATCAGTATGTAATATAATGAAATAATTTAATCTCTTTGTGTGTAAGGTGTTAACTGGACTACCACTAGACT
GAATTTTTAATTAAGTCTTATCCTATAGTCTTTTCAATAAGTTCACAATTGCAAGTACTTAATAAACAAAATAATTAATC
AGTTAATTATGACAAATTAGTCAACATCCGATCACATTCCACGTTGTAAAGTTAAATTTTAAGGTAGATACTAATCATAC
TTGTAAAATGAATAAGATGAGTTCTTCTTCTTGTCACCTCTCGATCTTGTTTTAAGTAGTTGGTGAGATGTGATAAACTT
GTAACATGCCACTGAGTTGTCAAAGACAAGCATCTATACAGTTATTAAAAAAAAAGGTTAAGCATGTAAAAATACACACA
CATGTCGTAGTAAATATACACCTTTTTATAATTAATTATATTGTAACGAATTTGTTGTTTTGTTATAATATATAGATTAA
TGCATGATGTTTTGCGATTAAAGCCAGACGAGTTGTAATA
>AT4G30170.1 | chr4:14764483-14767482 FORWARD LENGTH=3000
TGTGATTTGAGGTTTTCTTTCTTTTATTCCTTAAAGAGGATTTTTTTTTTTAATAATAAAATTTAATTTCTTGTTGTCAA
AATAAGGAGTTCATAAGTGTGAAACATGGAAACTTAAATTAATAAGATGGGTTTATTTCGTTGACAAAAAAAAAAAAAGA
TGGGTTTATTTCGTTTCTCTCTTCTCCTTTTTATGGTATTCCAGGGAGGATACAAAATATCAAAGTAGAGATCTTGGATA
GATTTATTACTGTTAAAGATAACTGGAGAACAAACAACTTTTTTTTTTTTTTTTGTAAACAACAAACAATTCATTTTATT
GCAAAATTTATAAAAGATTTGAAACGAGAAACATTACCAATTTATTCTTGACAAAGTTATCAAATATCTATATCTTCACC
GCTAAAATCTTTCCATTCGACTATAATCCTCAATCCTCTTTATGCATAATTGCTATTGTTAACTTGGGCTACACTTGGAG
TCTGGACTTGCTGATTTGTTGCATTTGTAATGGAGAGGCCCATTATTCTGACCCAATCTAAAAGTTCTAACAACTGCAGC
TTTCTTCTTCTTCTTCTGCTTAATTTTTCTTTATTTACGACCAATGTTTTCAAACTCGAAACGATTTGGCTAGTCAGAAT
GGAGAGGCCCATTATCCTCGTTAACTTGGTAAGTTTGTGACTTTGGTAAACTTAAATGATTTATTTAGATAAATGATCAT
AAATGTTAATATATAAATTATCAATGATAAAGCTGTAACTTCAAGCCTTCAGATTTTTTTTACGTTTTGAGCAAAATACC
CTTAGCATTTCGTATAATCATATGTTAAACAGCGTGGTATCACTATAAGATCAAACCAAATAATCAAATTGCATATAATC
ATTATTAATTTTTTTTATTTTTATTTTTAATTGTATATTATTTCTCTAAGCAACATGTTATATATTTTGTCTAAAACTGT
TTCATGAGTAAACTAGTATGTCGTTTTGAGTGTCTACCATGTTTGTTTTCTTTCTTAAATCTCTTAACATGTATTTATAG
TTATTTACTTGATTTAATACTTATTTGGTTATAGTTTTGAAAAACCTTGTCAAGCCTACTTGCATGTGGACCAATGGACC
GACCAAACAAAAGAAAAGTTTTTGTTTCTTTAACGCATAGAACCCAATAATCTCATTCTCATATTTATTTTGGTCGTCGT
ACACTTTTGAGTTCCTTTTTTGGCAAAACAATAAAATTTCATGTTCCTTTTTTACTAAATGTTAAGTTAAAAGAGCTATT
TGAAAAACAAAATAAAATGCAGAAAAAAAAAGGATGTGAAGGAGGATGCGACTCGTAGTTGCAATTTCCACCAGATACAA
GGAAATCTTTACTGCGTTTCCCCTGTCCCATTCTTAGTTTTTTATTACATTATTTGTACAACACAATAGTTTAATTTATA
TAAAGATTCCTGCCAAATAGTTTGACATTATGATATGCGTCCTTCGTTTTTAATTATTTCTGAACATTATGTTAAATGCC
CTTCGTTCTTGTTTAAATCTTATATATATGAATGTTTTATTAACAAGCCAACAAAAATAAACGTGTGTGTTACATAATAA
TACCTAGAGAGCTAGACATTAAAAAACCTCTATACGTATATGGATGAAACAAATGATACAGATTGTTAAGCCATTTAGAA
AATCCGTGGAAGTGCAAAATGGTTGAAAATGGGTGCTGGATTATGTTTATTTTTTGGTCTTAATCGAGAAAAATATAATA
GTTATCTTGTATTTTATTCGTATGAAGTCTCTTTTACTATATTATCATCATATCATGGTGGATTATACATTTTTAAATAT
ATTTAAGGGAACTAAGCATAAGTGATATGTTAAACCTCGATCCTTTTTAAAGTAACTTTTTATCTATCCTCTAAATTTTA
CGTAATGCTAAAATTTTGATCACGAAGACAGGACATTACATATGAGATATATAGCCATATAGGCAGTGTTCTTTTCTACT
CTCAATAAACGAAGATGTTGTAGAAAGAAATGTTAAAGTGAGTGCACGTGGAGACATTTGCGAAGAAAATAGCTCCAAAT
TAAGAATACAAACAAAACACTCGAATTCAAACCCACATGAGATGTGTCCCTCCCAAATCCCAATCCAAGCCATATCTTTT
TCTCCTCTATCTGGGTCCGCTTCTCATATTATTGTTGCTTACACCTTTTTAATTCAGTTTAACTATTTCTTTTTAAAAAA
CTTATATAAAGAAGAGAAAACAAAATTTAAGAACAGCACAAACAAGTCATAACATGCCATCTACAATATTCGATAGAAAT
CTCCACAGACCTTGTACAATTCATTCTGACAGTTTTGTACGATTTCTTTGTGGTTCATACTGCAGACAAAATAGTTCTAT
ACTATTTTAATATTATTGGCATTAGTTGGTTGTATTCATTATTGTTCCTTTATATATCTTTTTACGTAAAGATACTGTTG
AATAATTACGAATCTGGTTTTACCTAGCTTGATTGTGTGATTGGAAAGAGTTACATTTAATTCGGTCATTTTTTCAACGT
GGATTGTCAAAGGTGGAAAACCATTAAGCAAAATTCCAAGAAACTTTTATGATTATATGCATTATTGTTCAATGTCTACT
ATAGGTGTGAATGTCTAGTATCTATTTTGGTATCCACATCTATTAGTTTGCATCTCAATTTCTTTCTCCTCTTAGATTAT
ATATATATATATATATATATCCAATATATATATATATATTATTTCGTTTGTTTTTAACTAGAAAATTCCTCTACCTTTAT
GTACTTTTATCTACTTGTATTTAGTAAAGTTTATAGATTAATTAATTTCATCTAGATGGGTTACCATTAACACATGTTTT
CCACATTCAATCAAAGGTTATGGGATTGCATTAAAATATAATACGAGAAAACATCACATTCTAACAAAAAAAAAGATTAT
TTACAAAAGAGAAATAAAATTTCCTTGCTGCATTGATTGA
>AT4G30180.1 | chr4:14769505-14772504 FORWARD LENGTH=3000
CTTTTAGTTTAAGTGTATAATTTATAGTTTGTTTCATGTTTTTTTTGTTGTCTTTAAACGAAAATCATCTGTGTTTTTTT
TTTTCTCTTGATTTCTTTAAGAACAAGAGCATGTATTATAGTGTTTTTCTTTTTTCCTTTTCTTAATTAATCATGGTTAC
CGAAATACCTAAAGTACCACACATGGCCGTTTATACGTACATCTTATAAAATTCGATCAAAATCTGATTGAAATTTAAAT
TATTGGTTGTAATGCCAAATAGACGATGTGCTGCCTAAAATAAAACTCTTATGTTGTCTTTTTTTCCTGAATTTATTATT
TTAATGTTATGAGCAAATCTCCAAACTTTAATATTCTAATCATTTTAACCTGACAAACTTTGTGTTTGTGTATATATTTA
TATTCCTGCAAGTTTTTTTTCTCCTTTAGCGAAAACATATGAACTTTCGACTACAAAAAATCAGATGTAACAAATCTTCA
ATTAAATAAAAGCTACACATTAGTAGAGATCACCAATATGTTCCAGCTGCAGTAACTACAGGTGCACCATTAAAATGTAA
ACAAAAATTAGGACTACTGGACTAGAATTACTTTCCAAAAAATTCGATGAATATGAAAAACAAAACGCCGAAATTGTAAA
TATCTAAAAAGGAGGAAAGTTGGATGACATATGTGTAAACTATGAAAGTCATAACATTGATTTGAAGTCATCATCCATAT
CTTTGCACGTGTCTCACAGTCACTCGCACGCATCCAAATCTCTCTATTTCTCTTAAGATTCTAGCCGTACTACTTCCACA
CAACTTGTCTCATGTCATGTTTTTAATGGCATTTTTAAAGGATAGTGTTATTTAATTGATTTGGTTTCAGTGAAAAAAAA
AAAGAAAAAATTATGGTTATTTCCCTTCTTTACAACAAACAAAATTTGATTTAAATAAGCAAATTGTTTGTTGTCCCTAG
GTATAAATAACATTTAGGTACTATATATAAAAGTAAAGAAGCCGGAAGAAAAGTTGGATTACGAAAAAGAAGAAGATTAA
GATTACATAGGCTCATGGAATAAGAGCAAAGAAGAGAATGTGCATGTGCCAAATGCCAAACACAAAGGCATGCCTTGTTT
CTTCAAAAGAGCAAATTATGCAAAAGTACATATTTGAGAAACAAGAACACTAACAATAAGGTTTGGGAAGAGTTATGGCA
ATAAACAAAGATCTCTCCCTATGTGAATAATAATCATAAGAGGTGGTGAAGAAAAAAAGAAGAAGAAGAAGACAAAACAT
GAGAGGATCGAAGATCAGTCATATGTTTGGTTTTACTACACAGTGTAGTGACTGGGAGTTTCAATGTCCAAGCCCTTTAG
CTTCACGACTGATTCCACATGTCCCTTGAGTGTGTGCAGCTCCCTAAGCCTGTTTAACATATAACAATTCAATTAGTGTT
TAATTCCAACAAAAAAATACACTTAGATTAAAAAGAATCGTGTGTGATCGGATTTATTACCTAGCGATCTCAGCTCTTCT
CTTAGCTTGCTCAGCGATCTCAGACAATTCTCTGTAACTTCCTTTCTCAGGGAAGATGTTAACAGCTTCTTTTGGCTGTA
AACCGTGAAGTGTCCTTTGAGCAAGTGCCCATTGAGCCTCTCTCTCTTCTTTTCCGTAATCTTTCTTCATCGTGAAAGCC
GTCTTGTTCTCAAACAAGTTGAGCCACGCCTTTCCGCTCAAGATGTATCGAATGGCAAACTTGAAAACGTCCAATGGGAA
GTATGTGACAATACTGTATAGCCAGATCACACCAGCCCATCCCCATCCAATACCCCTAATCTTTGCAAATTCCCAGTTGG
CGTAAACCGCAATCAAAGTAGCAATCTGCATTTGGAAGAATGAATGGATTTAACGGGTGCTTCTTTGAGAACCTTTTTAC
CAAACAAGAATTCCCTTAAAATGTTGATTTGATGAACTTACCAGTTGTGCAATGAGGAAAGCAATCATCAGCAATGCTCC
AGGACGTTCAACAAAAGACCAACTCCTTGATCTTGTGACGAAGATCAGAGCTTGACTAATGATACTAACTTGTAAGTACA
CCGCACCCATTAGCTCGTGGTTATTGTCCCTAATGGACCTCACACCGAATGTGTCCTGTGAATCCAATGTGAAATTTACT
TTACAACTCTGAACAAGAACCTAAGAAAAAACTTCTGTAAAAGAGAAATTAATTAGCTCAATTGTATGTACCGAGAAAAA
GTCAGTCTTGTGCGCCGCCCAGAAGAAAATAACAGTCATGATGGCCTGGTAGCCTCCTAGAACGACTCCAGTAGCAAAAA
TTTCTTTAAGTTTCCAGCTATCAGGTGTGGGAGATGGCTTAACTCTGTCCTTTGAGATTGTCATGATGGTACCTATAAGA
TCAAGATAGCAACACAATACCAAAAGATATAAGTAAACATTGTAGAAAAAGTAAACAAATTTTGAGGTTTATACAAAAGG
ACAGCCATTGCTCACCGTCGTTAAGAATGGCAATGATCAGAACCATGAAGGCTGAGAAGTCAAATTCCCATATCAAAGCA
ATAAGCATGAAACCAAACTGCAAAAAGTTTCAACGCAATATGATCAGCATACTATTAATCCAAGATAAAACCAACAAGGG
CCAGAACTCAAACGGATTTATTTGCATACCACAATACGGATGGTGATTGAGACTGCATAGATCTGTAACAAGAGAGAAAA
ATAGAACAGAGTAATTAGTTTCAATTGCAAGCAAGCAAGTGGTTGGAATAAATTAAGGATGAAAAATAGGAGAAGACGCA
CAGTATAGTTCTTCATTCTCTGGAAAATAGCTCTGCTGGTGAGAACAGCACTGATAATAACGCTGAGTCCAGGCTCAGTG
AGCACGATATCTGAAGCACCACGAGCAGCATCTGTAGCATCAGCAACAGCAATACCGATATCAGCTTTCTTTAGAGCAGG
GGCATCATTGACACCATCACCAGTCATTCCAACAATATGC
>AT4G30190.2 | chr4:14767820-14770819 REVERSE LENGTH=3000
TAAAACCAAACATATGACTGATCTTCGATCCTCTCATGTTTTGTCTTCTTCTTCTTCTTTTTTTCTTCACCACCTCTTAT
GATTATTATTCACATAGGGAGAGATCTTTGTTTATTGCCATAACTCTTCCCAAACCTTATTGTTAGTGTTCTTGTTTCTC
AAATATGTACTTTTGCATAATTTGCTCTTTTGAAGAAACAAGGCATGCCTTTGTGTTTGGCATTTGGCACATGCACATTC
TCTTCTTTGCTCTTATTCCATGAGCCTATGTAATCTTAATCTTCTTCTTTTTCGTAATCCAACTTTTCTTCCGGCTTCTT
TACTTTTATATATAGTACCTAAATGTTATTTATACCTAGGGACAACAAACAATTTGCTTATTTAAATCAAATTTTGTTTG
TTGTAAAGAAGGGAAATAACCATAATTTTTTCTTTTTTTTTTTCACTGAAACCAAATCAATTAAATAACACTATCCTTTA
AAAATGCCATTAAAAACATGACATGAGACAAGTTGTGTGGAAGTAGTACGGCTAGAATCTTAAGAGAAATAGAGAGATTT
GGATGCGTGCGAGTGACTGTGAGACACGTGCAAAGATATGGATGATGACTTCAAATCAATGTTATGACTTTCATAGTTTA
CACATATGTCATCCAACTTTCCTCCTTTTTAGATATTTACAATTTCGGCGTTTTGTTTTTCATATTCATCGAATTTTTTG
GAAAGTAATTCTAGTCCAGTAGTCCTAATTTTTGTTTACATTTTAATGGTGCACCTGTAGTTACTGCAGCTGGAACATAT
TGGTGATCTCTACTAATGTGTAGCTTTTATTTAATTGAAGATTTGTTACATCTGATTTTTTGTAGTCGAAAGTTCATATG
TTTTCGCTAAAGGAGAAAAAAAACTTGCAGGAATATAAATATATACACAAACACAAAGTTTGTCAGGTTAAAATGATTAG
AATATTAAAGTTTGGAGATTTGCTCATAACATTAAAATAATAAATTCAGGAAAAAAAGACAACATAAGAGTTTTATTTTA
GGCAGCACATCGTCTATTTGGCATTACAACCAATAATTTAAATTTCAATCAGATTTTGATCGAATTTTATAAGATGTACG
TATAAACGGCCATGTGTGGTACTTTAGGTATTTCGGTAACCATGATTAATTAAGAAAAGGAAAAAAGAAAAACACTATAA
TACATGCTCTTGTTCTTAAAGAAATCAAGAGAAAAAAAAAAACACAGATGATTTTCGTTTAAAGACAACAAAAAAAACAT
GAAACAAACTATAAATTATACACTTAAACTAAAAGTCAAGTACTATCTTGAACAATGGACTTGAGAGCAATCGTCTGCAA
CTCAAGACATTTAATGTAGTTACCAATCTCACTCAACATTTCTTCCACATTCATCTCTTCCCCACCTGGCAAAAGCTTCT
TCAATTCCCTCAGTCTCTCCTCTATCCCTCCTTCTTCGTTTCCGCCTTCTTTATCGGGTCTTTCAAGAATCCGAATTCCA
TCGGAAGAAGAACTAGTGGTAGTGGTTGGATTCGATGAGGACGATAGCTTCTGCAGCAAGAAACGGCTCCATGCAAATTC
TTGAGCAGACAAAGCCAAAGCCATATCTACTTCATGCTTCACGGTTTGTTTTGAAGAGTTCTTGTTCATGTTGAGCTTCT
TGAGTGCAGGAACCAAGTGGCTTGTGTATTTTCTCGTGAAAACTGCACTAGGGTTCTTGTTTGGTTCAAGAGAAAACACT
CGTTTCTTCCTGTTTATGATTTGCCTCTCCATATGAGAAACTATTTTTGCTGCAAATGAAAGTCTACAAGGGAGAAAGTT
ACATATATAGCAAACTTAGAATATGAGAGAGACAAAGAAAGAGAAGAGCGGTGTCCTACGTTTGTTTGTATATAACAAGC
GTTGATGATGTATAAAGTAAAGTTGTAGAACTTAATTTTCTTTGTATACATATATGAGGTAATATGTTTGGGAGTGTTAT
TATTTTTCGTTCACGTACAAAACACAAGACTATTTGAAAGTCGTAGTTAGTAGTTTTCTTTTTTAGACAAATATTTTAAA
AACAACGGAATTTGAATATCATCAACTAATATATGTTTTTTTGTATAATACATTTATTTTTAGAAAATACACGAAAACAA
AAAGAGAGTGTGTATATATATATATATATATATATATATACATAAATAAAGAGAGAAAAATAAGAAAAGAAGAATTTGGG
AATAATAATGGGTGAGGGAAGAAAAAACACATGGAGTCACATGCAAGAGCTCTAATTTGGCTGCATCACAACTACCCCTA
AAGAGGTGCTTTGAGAGACCCTTTTACCATGTGGCTCCATTCCAAGAACAAGACATCAATACAAAACCCCACCTTCTCTT
AATGCTTTCACATGTTCCTTCCTCTTAACCTCTCTCTCTCTCACTCACTCACTCACACACTTTGTATATACATAATACAT
GTATGCATGTGTATGTGTCCTTGGACCAATCTCCTAATTAGTTTGATCAATCTATGTCATTTCTACCCATATTATCTTAA
TATAGATCTCCCTCATATTATATATACCATTTGACCTTCTTTTTTTTTATGCTGCATGTGTGATGAATTTGGGTTTCACT
ACCCACTACTTTTGCGATATTTGGATACAGATGGTAACTTGCTAAACAGAAATTTAGTTATTATTAGTGGTAGTTCAATT
GGTGATCTGTACAACATATCAAGACAAACATCTTTGAAACTGAATTTTACTGCCACTGTAACTAATATGACGTAGATACA
AGTTTCTTTACTACGCATATTAACATAAAGTTAAGATGCATGTGGTCAGTAATTGGGTTATTAATACGTTTTATTTGTCA
AGGACTTTTAGTCGTGATTTTTTGATTCTAAGCATCATTGCATTCCAGGTTTAAAGATGACTTTAATTTTTCCTATAGGA
TTTGTAAATAGATAAATATAGTTTATGTTGACACAAAAGG
>AT4G30190.1 | chr4:14767820-14770819 REVERSE LENGTH=3000
TAAAACCAAACATATGACTGATCTTCGATCCTCTCATGTTTTGTCTTCTTCTTCTTCTTTTTTTCTTCACCACCTCTTAT
GATTATTATTCACATAGGGAGAGATCTTTGTTTATTGCCATAACTCTTCCCAAACCTTATTGTTAGTGTTCTTGTTTCTC
AAATATGTACTTTTGCATAATTTGCTCTTTTGAAGAAACAAGGCATGCCTTTGTGTTTGGCATTTGGCACATGCACATTC
TCTTCTTTGCTCTTATTCCATGAGCCTATGTAATCTTAATCTTCTTCTTTTTCGTAATCCAACTTTTCTTCCGGCTTCTT
TACTTTTATATATAGTACCTAAATGTTATTTATACCTAGGGACAACAAACAATTTGCTTATTTAAATCAAATTTTGTTTG
TTGTAAAGAAGGGAAATAACCATAATTTTTTCTTTTTTTTTTTCACTGAAACCAAATCAATTAAATAACACTATCCTTTA
AAAATGCCATTAAAAACATGACATGAGACAAGTTGTGTGGAAGTAGTACGGCTAGAATCTTAAGAGAAATAGAGAGATTT
GGATGCGTGCGAGTGACTGTGAGACACGTGCAAAGATATGGATGATGACTTCAAATCAATGTTATGACTTTCATAGTTTA
CACATATGTCATCCAACTTTCCTCCTTTTTAGATATTTACAATTTCGGCGTTTTGTTTTTCATATTCATCGAATTTTTTG
GAAAGTAATTCTAGTCCAGTAGTCCTAATTTTTGTTTACATTTTAATGGTGCACCTGTAGTTACTGCAGCTGGAACATAT
TGGTGATCTCTACTAATGTGTAGCTTTTATTTAATTGAAGATTTGTTACATCTGATTTTTTGTAGTCGAAAGTTCATATG
TTTTCGCTAAAGGAGAAAAAAAACTTGCAGGAATATAAATATATACACAAACACAAAGTTTGTCAGGTTAAAATGATTAG
AATATTAAAGTTTGGAGATTTGCTCATAACATTAAAATAATAAATTCAGGAAAAAAAGACAACATAAGAGTTTTATTTTA
GGCAGCACATCGTCTATTTGGCATTACAACCAATAATTTAAATTTCAATCAGATTTTGATCGAATTTTATAAGATGTACG
TATAAACGGCCATGTGTGGTACTTTAGGTATTTCGGTAACCATGATTAATTAAGAAAAGGAAAAAAGAAAAACACTATAA
TACATGCTCTTGTTCTTAAAGAAATCAAGAGAAAAAAAAAAACACAGATGATTTTCGTTTAAAGACAACAAAAAAAACAT
GAAACAAACTATAAATTATACACTTAAACTAAAAGTCAAGTACTATCTTGAACAATGGACTTGAGAGCAATCGTCTGCAA
CTCAAGACATTTAATGTAGTTACCAATCTCACTCAACATTTCTTCCACATTCATCTCTTCCCCACCTGGCAAAAGCTTCT
TCAATTCCCTCAGTCTCTCCTCTATCCCTCCTTCTTCGTTTCCGCCTTCTTTATCGGGTCTTTCAAGAATCCGAATTCCA
TCGGAAGAAGAACTAGTGGTAGTGGTTGGATTCGATGAGGACGATAGCTTCTGCAGCAAGAAACGGCTCCATGCAAATTC
TTGAGCAGACAAAGCCAAAGCCATATCTACTTCATGCTTCACGGTTTGTTTTGAAGAGTTCTTGTTCATGTTGAGCTTCT
TGAGTGCAGGAACCAAGTGGCTTGTGTATTTTCTCGTGAAAACTGCACTAGGGTTCTTGTTTGGTTCAAGAGAAAACACT
CGTTTCTTCCTGTTTATGATTTGCCTCTCCATATGAGAAACTATTTTTGCTGCAAATGAAAGTCTACAAGGGAGAAAGTT
ACATATATAGCAAACTTAGAATATGAGAGAGACAAAGAAAGAGAAGAGCGGTGTCCTACGTTTGTTTGTATATAACAAGC
GTTGATGATGTATAAAGTAAAGTTGTAGAACTTAATTTTCTTTGTATACATATATGAGGTAATATGTTTGGGAGTGTTAT
TATTTTTCGTTCACGTACAAAACACAAGACTATTTGAAAGTCGTAGTTAGTAGTTTTCTTTTTTAGACAAATATTTTAAA
AACAACGGAATTTGAATATCATCAACTAATATATGTTTTTTTGTATAATACATTTATTTTTAGAAAATACACGAAAACAA
AAAGAGAGTGTGTATATATATATATATATATATATATATACATAAATAAAGAGAGAAAAATAAGAAAAGAAGAATTTGGG
AATAATAATGGGTGAGGGAAGAAAAAACACATGGAGTCACATGCAAGAGCTCTAATTTGGCTGCATCACAACTACCCCTA
AAGAGGTGCTTTGAGAGACCCTTTTACCATGTGGCTCCATTCCAAGAACAAGACATCAATACAAAACCCCACCTTCTCTT
AATGCTTTCACATGTTCCTTCCTCTTAACCTCTCTCTCTCTCACTCACTCACTCACACACTTTGTATATACATAATACAT
GTATGCATGTGTATGTGTCCTTGGACCAATCTCCTAATTAGTTTGATCAATCTATGTCATTTCTACCCATATTATCTTAA
TATAGATCTCCCTCATATTATATATACCATTTGACCTTCTTTTTTTTTATGCTGCATGTGTGATGAATTTGGGTTTCACT
ACCCACTACTTTTGCGATATTTGGATACAGATGGTAACTTGCTAAACAGAAATTTAGTTATTATTAGTGGTAGTTCAATT
GGTGATCTGTACAACATATCAAGACAAACATCTTTGAAACTGAATTTTACTGCCACTGTAACTAATATGACGTAGATACA
AGTTTCTTTACTACGCATATTAACATAAAGTTAAGATGCATGTGGTCAGTAATTGGGTTATTAATACGTTTTATTTGTCA
AGGACTTTTAGTCGTGATTTTTTGATTCTAAGCATCATTGCATTCCAGGTTTAAAGATGACTTTAATTTTTCCTATAGGA
TTTGTAAATAGATAAATATAGTTTATGTTGACACAAAAGG
>AT4G30200.3 | chr4:14783852-14786851 REVERSE LENGTH=3000
AGAATGGGAACTTGTGCTCTGTTTTTTTCAAGTCATTTTCAAAACGTTATTCTAATTATTGGGAAATTTGCATTATTGGA
ACATTTCCATGCAAGAACAGTAGTACTGTTGCTATCGAATAGATCGTCTTTGTCGGATTATTTATTTATTTTTAGTGGAT
TTGATTCCATTTATAATTTAGTAATTAGTCCTAGACTGAATTATTCTTATTTCGTTGACTATTGGATTATGTTATTTTAT
CAAGTAGGTTATGAAAATGACCATTTCTTTGTATGAAGCTGTGAGAACAGTGAAGATTTTAAGTTCTTTCGAAATTAAAT
TTGTTTAAACTTTATATTTTGTAAATAAAGCTATCCAACTTTATTGGAATTCGAAAACTGCAGTAACAAATGCAACAAAC
TAATACGTCATCGTCATTCATCATCACATAAAGGTTTTTGGTTTGATTATGGGTTCCATTAGTTGATTTAAGCACAAAGA
GGTTGCAGAGACACTTTGTTTGTTTTCTCTAATATATACATCACATTTGTTTGTTTGTATACGTACATTCATAACAACAA
GCAATGAAAGTATATATATAGTTTTATTGGGGTTCGTATCAAACAGATGTCAAAAAGCAGAACTAGTGTTGTGTTGAATT
TTCCAAGCATCATCTCTTTGGCTTCATTGATCTTAGAAGCACGATAGTGACTTTCTCCAGCGTTCGGGTGGTTTGCAACA
ATCACTCTACATGTCTACTCTCTACTATCCTAAACTAGACGAACCACAGACTAAGTACAAATTATGAGGTTTGATCTCAA
GTGTGTTGAACCAAATACCTCTGACATATAGTAACCTGCAATGCAACACTACATCCAGATTTCCAAACCCAACAAACAAC
ATCGGATGTGTGATTTGCAATAACCACTACACTATTAGTTTCTTCCTGCAGTGTATCTGAGGATGTTTCAAGCTTATTCT
CAAATTGTTTGGAGACCCTTATGGGCCTAACAGCCCAATAATATCTATGTGCTTTTGGGCAAATGATTGGAGACCCTTAT
GGGCCTAACATGTTGAGAATTTCTTGTTCACTTGTTTCTATTGACTTAAGAAACTTGGTAGTTGGTACATATATACACTA
TATACAACAACTTGAATCAACAGTAAGGAAGGAAATAATGATTCCAAGTATCCAACTTGTTGTACCATGAATAGAAGTGT
GCACATAATATTTCTTTTTACCAAATCATGGGGTAGAAAAAGAAAAGGCACATGAAAGCGAAAGAAAAAGAAGAAGAAGA
AAGCTGGTCCATTGAATGTTGGAAAAAATGGACAAAGGCATGTTACGATTATTCCTCTCTTAGAAACCTTTGAAAATATT
TTATGATTTCAGCGAATCTTTAGCAAGAACAACAAGAAAACAAAGAGTAATATATATACTCAACCCATAGTTTTTTTAAA
GTTGCAAAAAGTAGGAAACGGACACAAAATGACCATGTCTGATTATATGATCAAAGAATCCAATCTGAAACCATTTTTTG
TTATTTCCAGCATGCTCCATATTCCACTAATCTTATATATATATATATAAATATCTTATAGAATTAGTTTGTGTTTCCTT
TCCATATTGTTTTGGGGACATTTCCTAATTTTTATTTGAAGCTTCCAACCTATAATGAGCAGAGGTAAATTAAGTGAGAG
CCTTTCTTAGGCCAATCAGTTCTGGTTAGTCGAATAACTTAGTTGGTCGATGCAAATGATAAACGAAGATATCTTCATGT
GCGTTGAAGAAAATATAGGCATACCAAATTTGTTTTCAAAACTTATGCCAATAACAAAAATAGCATAAAATTAATTAAAC
TAACGAATTTGTTCATTTCTATCAAATAACTCACTATTTGATAAAATGATGAGTTTCCAAATCACCAGGGGTCATATGAC
CGTTTCTCAACGCAAAAACGTTAGTCGATGTTTTTGCAAAGAAGCTGCTAGAAGTGAATTGATTTAGTGCGATTATACTT
TTTCACTTCGATTTGGCTTGTCTTCACATATAGCTTTTCATTTTTATAGTCATTCTCATGAGCGTTTTAAATTCAACGGA
GACAAAAGCAAAAGATAGAAAGAGATAAAGCGAATTACATTTTTTTACATTTAGAGTGAAAAGATGATATGCTTATTCTT
AAATTGTAGTGTTATCCATCTCACTAAACATTATCATTAAATACTGATTATTGTTTCCGTGAATGTACGGATTAAGCTTT
ATGACAGTATAATTTCTTTAATCATCAAAATATGTGTTTTCAAAGAATCTCTACAAAGTTTTATTTTATCTGGTCTAAGA
TATTTTTTTTTTAATTATTTTTTTTCCAACTAATCCTATATCCTACTCCGATCATTTTCCTTTTTCATGAAGCTTTATAT
ATATTGTACCTTTGAATGATTGATTATTCGTTTTCTTTCATTTTTTGACTATATATGATTGAACTTTAAGTAGATAACTT
TTTTTCTTTCCGAAAACGAATGTTATAGACGTACAGTATTTGATACAACGTATATTACCCGCTGAAACTATAAATTTCTA
TATTTAGTCAATCCAACAATGATATAACTGATAACTAAAAAACAGAACGATTAAAAAAATATATATTTTTTTTGCTATGA
ACGTTAATATCAGTAAGAAAATGAAGAGTAGAGGTATTACAAAAAAGCACTATCGAAAATAATGTCATTTTGGCAAAAAG
AAATAAAAATACTACAATTCGATTTAGGCAAATCTGAGGTCAAAATCACTGAAACCAAAGGAGTATCAACTTTCGAAAAC
GCTTACAATGGACAACGTATTTGGATCCTAACTATACTACGATGCCTTAACTCCGAATTGCAACTTATAAACTCAAGACT
TTTGGGAATCTTTTTTTTTTTGTAGTTTAATATATTTATGCAGATGAAAATACTATATATATATATTAACGTGGATAACA
CAATAGATGATAAGATTTTGCATACAAATGGCGTCGTAAA
>AT4G30200.2 | chr4:14783852-14786851 REVERSE LENGTH=3000
AGAATGGGAACTTGTGCTCTGTTTTTTTCAAGTCATTTTCAAAACGTTATTCTAATTATTGGGAAATTTGCATTATTGGA
ACATTTCCATGCAAGAACAGTAGTACTGTTGCTATCGAATAGATCGTCTTTGTCGGATTATTTATTTATTTTTAGTGGAT
TTGATTCCATTTATAATTTAGTAATTAGTCCTAGACTGAATTATTCTTATTTCGTTGACTATTGGATTATGTTATTTTAT
CAAGTAGGTTATGAAAATGACCATTTCTTTGTATGAAGCTGTGAGAACAGTGAAGATTTTAAGTTCTTTCGAAATTAAAT
TTGTTTAAACTTTATATTTTGTAAATAAAGCTATCCAACTTTATTGGAATTCGAAAACTGCAGTAACAAATGCAACAAAC
TAATACGTCATCGTCATTCATCATCACATAAAGGTTTTTGGTTTGATTATGGGTTCCATTAGTTGATTTAAGCACAAAGA
GGTTGCAGAGACACTTTGTTTGTTTTCTCTAATATATACATCACATTTGTTTGTTTGTATACGTACATTCATAACAACAA
GCAATGAAAGTATATATATAGTTTTATTGGGGTTCGTATCAAACAGATGTCAAAAAGCAGAACTAGTGTTGTGTTGAATT
TTCCAAGCATCATCTCTTTGGCTTCATTGATCTTAGAAGCACGATAGTGACTTTCTCCAGCGTTCGGGTGGTTTGCAACA
ATCACTCTACATGTCTACTCTCTACTATCCTAAACTAGACGAACCACAGACTAAGTACAAATTATGAGGTTTGATCTCAA
GTGTGTTGAACCAAATACCTCTGACATATAGTAACCTGCAATGCAACACTACATCCAGATTTCCAAACCCAACAAACAAC
ATCGGATGTGTGATTTGCAATAACCACTACACTATTAGTTTCTTCCTGCAGTGTATCTGAGGATGTTTCAAGCTTATTCT
CAAATTGTTTGGAGACCCTTATGGGCCTAACAGCCCAATAATATCTATGTGCTTTTGGGCAAATGATTGGAGACCCTTAT
GGGCCTAACATGTTGAGAATTTCTTGTTCACTTGTTTCTATTGACTTAAGAAACTTGGTAGTTGGTACATATATACACTA
TATACAACAACTTGAATCAACAGTAAGGAAGGAAATAATGATTCCAAGTATCCAACTTGTTGTACCATGAATAGAAGTGT
GCACATAATATTTCTTTTTACCAAATCATGGGGTAGAAAAAGAAAAGGCACATGAAAGCGAAAGAAAAAGAAGAAGAAGA
AAGCTGGTCCATTGAATGTTGGAAAAAATGGACAAAGGCATGTTACGATTATTCCTCTCTTAGAAACCTTTGAAAATATT
TTATGATTTCAGCGAATCTTTAGCAAGAACAACAAGAAAACAAAGAGTAATATATATACTCAACCCATAGTTTTTTTAAA
GTTGCAAAAAGTAGGAAACGGACACAAAATGACCATGTCTGATTATATGATCAAAGAATCCAATCTGAAACCATTTTTTG
TTATTTCCAGCATGCTCCATATTCCACTAATCTTATATATATATATATAAATATCTTATAGAATTAGTTTGTGTTTCCTT
TCCATATTGTTTTGGGGACATTTCCTAATTTTTATTTGAAGCTTCCAACCTATAATGAGCAGAGGTAAATTAAGTGAGAG
CCTTTCTTAGGCCAATCAGTTCTGGTTAGTCGAATAACTTAGTTGGTCGATGCAAATGATAAACGAAGATATCTTCATGT
GCGTTGAAGAAAATATAGGCATACCAAATTTGTTTTCAAAACTTATGCCAATAACAAAAATAGCATAAAATTAATTAAAC
TAACGAATTTGTTCATTTCTATCAAATAACTCACTATTTGATAAAATGATGAGTTTCCAAATCACCAGGGGTCATATGAC
CGTTTCTCAACGCAAAAACGTTAGTCGATGTTTTTGCAAAGAAGCTGCTAGAAGTGAATTGATTTAGTGCGATTATACTT
TTTCACTTCGATTTGGCTTGTCTTCACATATAGCTTTTCATTTTTATAGTCATTCTCATGAGCGTTTTAAATTCAACGGA
GACAAAAGCAAAAGATAGAAAGAGATAAAGCGAATTACATTTTTTTACATTTAGAGTGAAAAGATGATATGCTTATTCTT
AAATTGTAGTGTTATCCATCTCACTAAACATTATCATTAAATACTGATTATTGTTTCCGTGAATGTACGGATTAAGCTTT
ATGACAGTATAATTTCTTTAATCATCAAAATATGTGTTTTCAAAGAATCTCTACAAAGTTTTATTTTATCTGGTCTAAGA
TATTTTTTTTTTAATTATTTTTTTTCCAACTAATCCTATATCCTACTCCGATCATTTTCCTTTTTCATGAAGCTTTATAT
ATATTGTACCTTTGAATGATTGATTATTCGTTTTCTTTCATTTTTTGACTATATATGATTGAACTTTAAGTAGATAACTT
TTTTTCTTTCCGAAAACGAATGTTATAGACGTACAGTATTTGATACAACGTATATTACCCGCTGAAACTATAAATTTCTA
TATTTAGTCAATCCAACAATGATATAACTGATAACTAAAAAACAGAACGATTAAAAAAATATATATTTTTTTTGCTATGA
ACGTTAATATCAGTAAGAAAATGAAGAGTAGAGGTATTACAAAAAAGCACTATCGAAAATAATGTCATTTTGGCAAAAAG
AAATAAAAATACTACAATTCGATTTAGGCAAATCTGAGGTCAAAATCACTGAAACCAAAGGAGTATCAACTTTCGAAAAC
GCTTACAATGGACAACGTATTTGGATCCTAACTATACTACGATGCCTTAACTCCGAATTGCAACTTATAAACTCAAGACT
TTTGGGAATCTTTTTTTTTTTGTAGTTTAATATATTTATGCAGATGAAAATACTATATATATATATTAACGTGGATAACA
CAATAGATGATAAGATTTTGCATACAAATGGCGTCGTAAA
>AT4G30200.1 | chr4:14783852-14786851 REVERSE LENGTH=3000
AGAATGGGAACTTGTGCTCTGTTTTTTTCAAGTCATTTTCAAAACGTTATTCTAATTATTGGGAAATTTGCATTATTGGA
ACATTTCCATGCAAGAACAGTAGTACTGTTGCTATCGAATAGATCGTCTTTGTCGGATTATTTATTTATTTTTAGTGGAT
TTGATTCCATTTATAATTTAGTAATTAGTCCTAGACTGAATTATTCTTATTTCGTTGACTATTGGATTATGTTATTTTAT
CAAGTAGGTTATGAAAATGACCATTTCTTTGTATGAAGCTGTGAGAACAGTGAAGATTTTAAGTTCTTTCGAAATTAAAT
TTGTTTAAACTTTATATTTTGTAAATAAAGCTATCCAACTTTATTGGAATTCGAAAACTGCAGTAACAAATGCAACAAAC
TAATACGTCATCGTCATTCATCATCACATAAAGGTTTTTGGTTTGATTATGGGTTCCATTAGTTGATTTAAGCACAAAGA
GGTTGCAGAGACACTTTGTTTGTTTTCTCTAATATATACATCACATTTGTTTGTTTGTATACGTACATTCATAACAACAA
GCAATGAAAGTATATATATAGTTTTATTGGGGTTCGTATCAAACAGATGTCAAAAAGCAGAACTAGTGTTGTGTTGAATT
TTCCAAGCATCATCTCTTTGGCTTCATTGATCTTAGAAGCACGATAGTGACTTTCTCCAGCGTTCGGGTGGTTTGCAACA
ATCACTCTACATGTCTACTCTCTACTATCCTAAACTAGACGAACCACAGACTAAGTACAAATTATGAGGTTTGATCTCAA
GTGTGTTGAACCAAATACCTCTGACATATAGTAACCTGCAATGCAACACTACATCCAGATTTCCAAACCCAACAAACAAC
ATCGGATGTGTGATTTGCAATAACCACTACACTATTAGTTTCTTCCTGCAGTGTATCTGAGGATGTTTCAAGCTTATTCT
CAAATTGTTTGGAGACCCTTATGGGCCTAACAGCCCAATAATATCTATGTGCTTTTGGGCAAATGATTGGAGACCCTTAT
GGGCCTAACATGTTGAGAATTTCTTGTTCACTTGTTTCTATTGACTTAAGAAACTTGGTAGTTGGTACATATATACACTA
TATACAACAACTTGAATCAACAGTAAGGAAGGAAATAATGATTCCAAGTATCCAACTTGTTGTACCATGAATAGAAGTGT
GCACATAATATTTCTTTTTACCAAATCATGGGGTAGAAAAAGAAAAGGCACATGAAAGCGAAAGAAAAAGAAGAAGAAGA
AAGCTGGTCCATTGAATGTTGGAAAAAATGGACAAAGGCATGTTACGATTATTCCTCTCTTAGAAACCTTTGAAAATATT
TTATGATTTCAGCGAATCTTTAGCAAGAACAACAAGAAAACAAAGAGTAATATATATACTCAACCCATAGTTTTTTTAAA
GTTGCAAAAAGTAGGAAACGGACACAAAATGACCATGTCTGATTATATGATCAAAGAATCCAATCTGAAACCATTTTTTG
TTATTTCCAGCATGCTCCATATTCCACTAATCTTATATATATATATATAAATATCTTATAGAATTAGTTTGTGTTTCCTT
TCCATATTGTTTTGGGGACATTTCCTAATTTTTATTTGAAGCTTCCAACCTATAATGAGCAGAGGTAAATTAAGTGAGAG
CCTTTCTTAGGCCAATCAGTTCTGGTTAGTCGAATAACTTAGTTGGTCGATGCAAATGATAAACGAAGATATCTTCATGT
GCGTTGAAGAAAATATAGGCATACCAAATTTGTTTTCAAAACTTATGCCAATAACAAAAATAGCATAAAATTAATTAAAC
TAACGAATTTGTTCATTTCTATCAAATAACTCACTATTTGATAAAATGATGAGTTTCCAAATCACCAGGGGTCATATGAC
CGTTTCTCAACGCAAAAACGTTAGTCGATGTTTTTGCAAAGAAGCTGCTAGAAGTGAATTGATTTAGTGCGATTATACTT
TTTCACTTCGATTTGGCTTGTCTTCACATATAGCTTTTCATTTTTATAGTCATTCTCATGAGCGTTTTAAATTCAACGGA
GACAAAAGCAAAAGATAGAAAGAGATAAAGCGAATTACATTTTTTTACATTTAGAGTGAAAAGATGATATGCTTATTCTT
AAATTGTAGTGTTATCCATCTCACTAAACATTATCATTAAATACTGATTATTGTTTCCGTGAATGTACGGATTAAGCTTT
ATGACAGTATAATTTCTTTAATCATCAAAATATGTGTTTTCAAAGAATCTCTACAAAGTTTTATTTTATCTGGTCTAAGA
TATTTTTTTTTTAATTATTTTTTTTCCAACTAATCCTATATCCTACTCCGATCATTTTCCTTTTTCATGAAGCTTTATAT
ATATTGTACCTTTGAATGATTGATTATTCGTTTTCTTTCATTTTTTGACTATATATGATTGAACTTTAAGTAGATAACTT
TTTTTCTTTCCGAAAACGAATGTTATAGACGTACAGTATTTGATACAACGTATATTACCCGCTGAAACTATAAATTTCTA
TATTTAGTCAATCCAACAATGATATAACTGATAACTAAAAAACAGAACGATTAAAAAAATATATATTTTTTTTGCTATGA
ACGTTAATATCAGTAAGAAAATGAAGAGTAGAGGTATTACAAAAAAGCACTATCGAAAATAATGTCATTTTGGCAAAAAG
AAATAAAAATACTACAATTCGATTTAGGCAAATCTGAGGTCAAAATCACTGAAACCAAAGGAGTATCAACTTTCGAAAAC
GCTTACAATGGACAACGTATTTGGATCCTAACTATACTACGATGCCTTAACTCCGAATTGCAACTTATAAACTCAAGACT
TTTGGGAATCTTTTTTTTTTTGTAGTTTAATATATTTATGCAGATGAAAATACTATATATATATATTAACGTGGATAACA
CAATAGATGATAAGATTTTGCATACAAATGGCGTCGTAAA
>AT4G30200.4 | chr4:14784045-14787044 REVERSE LENGTH=3000
CTTGAGAGCAACGTCACAAGAGATTAGAGTTGTGAAGATATTCATTGATACATTTATTGATGATCCCATGGCTTTGGCTG
AGCAGCTCATTGATACTTTCGACGACCGTGTTTCGATAAAGCGTTCTGCGGTTGGTGGTAGCGGTGCGTCTGCAGTTGTT
CCATCTGGATTCTGTATGAAGTTGTGGCATTAGAGAATGGGAACTTGTGCTCTGTTTTTTTCAAGTCATTTTCAAAACGT
TATTCTAATTATTGGGAAATTTGCATTATTGGAACATTTCCATGCAAGAACAGTAGTACTGTTGCTATCGAATAGATCGT
CTTTGTCGGATTATTTATTTATTTTTAGTGGATTTGATTCCATTTATAATTTAGTAATTAGTCCTAGACTGAATTATTCT
TATTTCGTTGACTATTGGATTATGTTATTTTATCAAGTAGGTTATGAAAATGACCATTTCTTTGTATGAAGCTGTGAGAA
CAGTGAAGATTTTAAGTTCTTTCGAAATTAAATTTGTTTAAACTTTATATTTTGTAAATAAAGCTATCCAACTTTATTGG
AATTCGAAAACTGCAGTAACAAATGCAACAAACTAATACGTCATCGTCATTCATCATCACATAAAGGTTTTTGGTTTGAT
TATGGGTTCCATTAGTTGATTTAAGCACAAAGAGGTTGCAGAGACACTTTGTTTGTTTTCTCTAATATATACATCACATT
TGTTTGTTTGTATACGTACATTCATAACAACAAGCAATGAAAGTATATATATAGTTTTATTGGGGTTCGTATCAAACAGA
TGTCAAAAAGCAGAACTAGTGTTGTGTTGAATTTTCCAAGCATCATCTCTTTGGCTTCATTGATCTTAGAAGCACGATAG
TGACTTTCTCCAGCGTTCGGGTGGTTTGCAACAATCACTCTACATGTCTACTCTCTACTATCCTAAACTAGACGAACCAC
AGACTAAGTACAAATTATGAGGTTTGATCTCAAGTGTGTTGAACCAAATACCTCTGACATATAGTAACCTGCAATGCAAC
ACTACATCCAGATTTCCAAACCCAACAAACAACATCGGATGTGTGATTTGCAATAACCACTACACTATTAGTTTCTTCCT
GCAGTGTATCTGAGGATGTTTCAAGCTTATTCTCAAATTGTTTGGAGACCCTTATGGGCCTAACAGCCCAATAATATCTA
TGTGCTTTTGGGCAAATGATTGGAGACCCTTATGGGCCTAACATGTTGAGAATTTCTTGTTCACTTGTTTCTATTGACTT
AAGAAACTTGGTAGTTGGTACATATATACACTATATACAACAACTTGAATCAACAGTAAGGAAGGAAATAATGATTCCAA
GTATCCAACTTGTTGTACCATGAATAGAAGTGTGCACATAATATTTCTTTTTACCAAATCATGGGGTAGAAAAAGAAAAG
GCACATGAAAGCGAAAGAAAAAGAAGAAGAAGAAAGCTGGTCCATTGAATGTTGGAAAAAATGGACAAAGGCATGTTACG
ATTATTCCTCTCTTAGAAACCTTTGAAAATATTTTATGATTTCAGCGAATCTTTAGCAAGAACAACAAGAAAACAAAGAG
TAATATATATACTCAACCCATAGTTTTTTTAAAGTTGCAAAAAGTAGGAAACGGACACAAAATGACCATGTCTGATTATA
TGATCAAAGAATCCAATCTGAAACCATTTTTTGTTATTTCCAGCATGCTCCATATTCCACTAATCTTATATATATATATA
TAAATATCTTATAGAATTAGTTTGTGTTTCCTTTCCATATTGTTTTGGGGACATTTCCTAATTTTTATTTGAAGCTTCCA
ACCTATAATGAGCAGAGGTAAATTAAGTGAGAGCCTTTCTTAGGCCAATCAGTTCTGGTTAGTCGAATAACTTAGTTGGT
CGATGCAAATGATAAACGAAGATATCTTCATGTGCGTTGAAGAAAATATAGGCATACCAAATTTGTTTTCAAAACTTATG
CCAATAACAAAAATAGCATAAAATTAATTAAACTAACGAATTTGTTCATTTCTATCAAATAACTCACTATTTGATAAAAT
GATGAGTTTCCAAATCACCAGGGGTCATATGACCGTTTCTCAACGCAAAAACGTTAGTCGATGTTTTTGCAAAGAAGCTG
CTAGAAGTGAATTGATTTAGTGCGATTATACTTTTTCACTTCGATTTGGCTTGTCTTCACATATAGCTTTTCATTTTTAT
AGTCATTCTCATGAGCGTTTTAAATTCAACGGAGACAAAAGCAAAAGATAGAAAGAGATAAAGCGAATTACATTTTTTTA
CATTTAGAGTGAAAAGATGATATGCTTATTCTTAAATTGTAGTGTTATCCATCTCACTAAACATTATCATTAAATACTGA
TTATTGTTTCCGTGAATGTACGGATTAAGCTTTATGACAGTATAATTTCTTTAATCATCAAAATATGTGTTTTCAAAGAA
TCTCTACAAAGTTTTATTTTATCTGGTCTAAGATATTTTTTTTTTAATTATTTTTTTTCCAACTAATCCTATATCCTACT
CCGATCATTTTCCTTTTTCATGAAGCTTTATATATATTGTACCTTTGAATGATTGATTATTCGTTTTCTTTCATTTTTTG
ACTATATATGATTGAACTTTAAGTAGATAACTTTTTTTCTTTCCGAAAACGAATGTTATAGACGTACAGTATTTGATACA
ACGTATATTACCCGCTGAAACTATAAATTTCTATATTTAGTCAATCCAACAATGATATAACTGATAACTAAAAAACAGAA
CGATTAAAAAAATATATATTTTTTTTGCTATGAACGTTAATATCAGTAAGAAAATGAAGAGTAGAGGTATTACAAAAAAG
CACTATCGAAAATAATGTCATTTTGGCAAAAAGAAATAAAAATACTACAATTCGATTTAGGCAAATCTGAGGTCAAAATC
ACTGAAACCAAAGGAGTATCAACTTTCGAAAACGCTTACA
>AT4G30210.3 | chr4:14800579-14803578 FORWARD LENGTH=3000
CGAAACTATTGAAGCCACACACTCACTGTGTACTTATATTTATATATATACGGCACAGAAATTGCCACATTATGATGATC
ATTAAGTTTGTGATCGCAAGAAGAAAGGAACTCCTTTTTTTTTCCATTTTTAATTTCTTTTCATATATTTTGACAACTCT
ATTTTTTTAACTCTTGTTATATATCCCCCACCCAATAGTAAGAAAAAATGCATAAGATGTTATGGGGTATTTGTGAACAA
TTATGTTATATACAAAGTCAGTACCTTTAGTATGAATTCTTTATGTAGCACTTTCACCAAAGTCCCCATTTTGGGACAAA
TACAAATTCTTTGTTTATGCCTCAATAATCATTTTCACTACTCTGATTGTCTCCATAACTCTAAGACCAAAATTTTGGAC
CAAAAAAACAAGAATAAAAAATAAAAGACCAACAAATTGTTGACCAAAAAGAATTGAAAAAATTTATGAAATTTCTTTGC
CATAATTACATAACTAGGTAAGTTTGCAAATGATAATGAATTAGAATTATTTAGGTTAAATGACCATGCTTTTTACTAAA
AACTAAGTAGGCCACTCTCGGTTCAAAATGAACGAGAGTGTTAGCTCGACATTTTGTGTTATCCTTACTTTCGCATGTCA
TAGTAACATAATTTTTGTGTTTGTCAAAACAAGCCAGTACAAATAAACTCGCAACTTAAGTTATCAAGTCTAGTATTAAT
TTGCCAACACTCTAGTTGATTAAGAACCAAAAAGGTGATAGATAAGTCGATGTGCGTTGGATGCAAGAGTCAAATGATTA
ATAATGGTAGAGAGAAATAAAAAGCCATATTCGCAACCTTCTAGCTCATTCGGAAGTGTTTTTTGGTGGTTGAGAATATT
ATTCTAAGAAAATTGAAAATGAGGAATGGACCGATGGGTTTGGTGGGTAGGCGAGAGAGCATATAGTTTAGATTTAACTT
AGCACACGTGACTTACATTGAAGCGTGCCAAAATAAGTAGGTGGACAGAAAACTTTCCAACAACAACAACAACAACATGT
TTCTTTCCTCTTTCAACTACTTTTGTGTTGTGTGTTTCTTCTCTCGACCTCATAAATTTGTATTCGTTAACTAGAAGTGA
ATACGATTGCATAAACGACAATATACCCCGTCTAGTTTAATAGGAACCGATCGTCGACTTTAAATTGACATGGTACTGCA
TGTTTTATCATTATTTTGTTGATTTTATTCATCAAATCTAGTGATGGTTTAATCTGGTATATTTTGTATTACTTGTTCCA
TCTTCCAGGGACAAACTTAGTAATTTTCTTTTAAAATTGATTCTTCAGTACCTTTAAATTGTAAAGCTACATAGTATGTT
GTACTTTTTATTTGTCAACATGGAAAATAACTAAAGATGATCGGTGTCAAATGTAAATAAAAATCAAGTTGACATGGTAG
TGTAAATGATGTCACATGATTGAATAATTGATTTCTCAGTATTTCACATGTTTTGTCAACGTCATAGCAGAACAAAATAA
ATAAGGAATATTGACTTAAGGTCACTATATTAACTTTTAACCGTATTTTTTTTATCAACAAACCGTAAGTCTACTGATTT
TTTTTATTAAGGTTTGAACTCAAACTATTTTTCTTATCTTGGCCTTTTCAAATAACTAGACTCGAATTTTACCGTAGAAC
TATTTTTGTTAGTTTTTCAATTGATGAGTTAAGACTAAGAAGAAGTATATTCAAATTGTCATCTCCATTACCGCAAAGGT
TGTCCCAATATTGCTACCACTTCATGGGCTGGATGTAAATTTAGTAGCGCTGATTGTAGTTTGCGGACTCATTAGTAAGA
TTTCTGAGAAGGGCCAATATAGGACTATTACAGCCCATTAGTAGTCCAACTTCTTAATCATAGACCCAATGCATAAAGCC
CGATTAAGTACATGGTTAACTTATTCCCGATTAAGTACATGGTTGTCTTTATATCCTATTTTAAAACAATTTCAGCAAAA
AACTTATTTTTCTGGAATACGCTAATCATTAATCAATATAGCATACATACTAATAAGTTAGACTAAATAATATTATTTAT
CATTTAAGCTAGGACGCATGATTGATCCGATTAATCTGAAAACTGATTGCTTGGAACGATATATTATGTTTGGTAATTGC
TTGGTACATTATATTATGTTTGAAAATTATTTTTAAAAAGAGTGAAATCTCTCGAATTCTTTTATTTTGCGGGTACATAC
TTATGGCTTAAATTTGGTAAACAAAAGAATCTCAATGTTGCTACTTGCTACCACTTGATGGGCTATAAATTTAGGCCCAA
TAAAAATGGTTAAAAAAAGAATTGACTAAGAACCGGCAAGAAGAATGGTTTCTCATAAGAAAAAGGGCTTGTTAGTTTTT
TAAGGTATGAATATGATCAACAAACTCTTAAGATTCAACAACATCACACTAAGATTAAAGTGCTCACAGAATACAAAAAT
TAAAACACACAGACTTGCAATTTCTAAGTACTCAATACAGGTTAGTCTTGATCAGCGTCTTCAAGCTCTTCATCTTCTGG
CACACCACGGACATACAAAACATTGTTGCACCTATGTACACAAAAGTCAGCAAATTAATTCAATGGATCCGAAAATTTCG
AAGCAATTACAAACCTGATAGTTAGTCAATGAATCCACTACTATCAGAGAGAAAATGATAAATGTGTGCTAATAATGGCC
GCCAAGTCTAATTCTTAAGTTTTATCAAGTAATGACACTTCACTGTGAATCATATAGTTGGAAACATAAACTGAATCACA
AGGAGAAAATAAGTAGAGACAATGAAGTAATATTATTACCTGATCAAGATCTCTCCAAGGTTCCCTGTCAATTGTCCATC
AATATATTCTTCGGTGTTTCCCAGCTGACAAAAACAATATGGAAAATGTCAATGCATAACAATCTATGTATCTGTACAGA
TTATCAGCATTGCCTCTAAACTTGTATGCACAAGGAACAT
>AT4G30210.1 | chr4:14800579-14803578 FORWARD LENGTH=3000
CGAAACTATTGAAGCCACACACTCACTGTGTACTTATATTTATATATATACGGCACAGAAATTGCCACATTATGATGATC
ATTAAGTTTGTGATCGCAAGAAGAAAGGAACTCCTTTTTTTTTCCATTTTTAATTTCTTTTCATATATTTTGACAACTCT
ATTTTTTTAACTCTTGTTATATATCCCCCACCCAATAGTAAGAAAAAATGCATAAGATGTTATGGGGTATTTGTGAACAA
TTATGTTATATACAAAGTCAGTACCTTTAGTATGAATTCTTTATGTAGCACTTTCACCAAAGTCCCCATTTTGGGACAAA
TACAAATTCTTTGTTTATGCCTCAATAATCATTTTCACTACTCTGATTGTCTCCATAACTCTAAGACCAAAATTTTGGAC
CAAAAAAACAAGAATAAAAAATAAAAGACCAACAAATTGTTGACCAAAAAGAATTGAAAAAATTTATGAAATTTCTTTGC
CATAATTACATAACTAGGTAAGTTTGCAAATGATAATGAATTAGAATTATTTAGGTTAAATGACCATGCTTTTTACTAAA
AACTAAGTAGGCCACTCTCGGTTCAAAATGAACGAGAGTGTTAGCTCGACATTTTGTGTTATCCTTACTTTCGCATGTCA
TAGTAACATAATTTTTGTGTTTGTCAAAACAAGCCAGTACAAATAAACTCGCAACTTAAGTTATCAAGTCTAGTATTAAT
TTGCCAACACTCTAGTTGATTAAGAACCAAAAAGGTGATAGATAAGTCGATGTGCGTTGGATGCAAGAGTCAAATGATTA
ATAATGGTAGAGAGAAATAAAAAGCCATATTCGCAACCTTCTAGCTCATTCGGAAGTGTTTTTTGGTGGTTGAGAATATT
ATTCTAAGAAAATTGAAAATGAGGAATGGACCGATGGGTTTGGTGGGTAGGCGAGAGAGCATATAGTTTAGATTTAACTT
AGCACACGTGACTTACATTGAAGCGTGCCAAAATAAGTAGGTGGACAGAAAACTTTCCAACAACAACAACAACAACATGT
TTCTTTCCTCTTTCAACTACTTTTGTGTTGTGTGTTTCTTCTCTCGACCTCATAAATTTGTATTCGTTAACTAGAAGTGA
ATACGATTGCATAAACGACAATATACCCCGTCTAGTTTAATAGGAACCGATCGTCGACTTTAAATTGACATGGTACTGCA
TGTTTTATCATTATTTTGTTGATTTTATTCATCAAATCTAGTGATGGTTTAATCTGGTATATTTTGTATTACTTGTTCCA
TCTTCCAGGGACAAACTTAGTAATTTTCTTTTAAAATTGATTCTTCAGTACCTTTAAATTGTAAAGCTACATAGTATGTT
GTACTTTTTATTTGTCAACATGGAAAATAACTAAAGATGATCGGTGTCAAATGTAAATAAAAATCAAGTTGACATGGTAG
TGTAAATGATGTCACATGATTGAATAATTGATTTCTCAGTATTTCACATGTTTTGTCAACGTCATAGCAGAACAAAATAA
ATAAGGAATATTGACTTAAGGTCACTATATTAACTTTTAACCGTATTTTTTTTATCAACAAACCGTAAGTCTACTGATTT
TTTTTATTAAGGTTTGAACTCAAACTATTTTTCTTATCTTGGCCTTTTCAAATAACTAGACTCGAATTTTACCGTAGAAC
TATTTTTGTTAGTTTTTCAATTGATGAGTTAAGACTAAGAAGAAGTATATTCAAATTGTCATCTCCATTACCGCAAAGGT
TGTCCCAATATTGCTACCACTTCATGGGCTGGATGTAAATTTAGTAGCGCTGATTGTAGTTTGCGGACTCATTAGTAAGA
TTTCTGAGAAGGGCCAATATAGGACTATTACAGCCCATTAGTAGTCCAACTTCTTAATCATAGACCCAATGCATAAAGCC
CGATTAAGTACATGGTTAACTTATTCCCGATTAAGTACATGGTTGTCTTTATATCCTATTTTAAAACAATTTCAGCAAAA
AACTTATTTTTCTGGAATACGCTAATCATTAATCAATATAGCATACATACTAATAAGTTAGACTAAATAATATTATTTAT
CATTTAAGCTAGGACGCATGATTGATCCGATTAATCTGAAAACTGATTGCTTGGAACGATATATTATGTTTGGTAATTGC
TTGGTACATTATATTATGTTTGAAAATTATTTTTAAAAAGAGTGAAATCTCTCGAATTCTTTTATTTTGCGGGTACATAC
TTATGGCTTAAATTTGGTAAACAAAAGAATCTCAATGTTGCTACTTGCTACCACTTGATGGGCTATAAATTTAGGCCCAA
TAAAAATGGTTAAAAAAAGAATTGACTAAGAACCGGCAAGAAGAATGGTTTCTCATAAGAAAAAGGGCTTGTTAGTTTTT
TAAGGTATGAATATGATCAACAAACTCTTAAGATTCAACAACATCACACTAAGATTAAAGTGCTCACAGAATACAAAAAT
TAAAACACACAGACTTGCAATTTCTAAGTACTCAATACAGGTTAGTCTTGATCAGCGTCTTCAAGCTCTTCATCTTCTGG
CACACCACGGACATACAAAACATTGTTGCACCTATGTACACAAAAGTCAGCAAATTAATTCAATGGATCCGAAAATTTCG
AAGCAATTACAAACCTGATAGTTAGTCAATGAATCCACTACTATCAGAGAGAAAATGATAAATGTGTGCTAATAATGGCC
GCCAAGTCTAATTCTTAAGTTTTATCAAGTAATGACACTTCACTGTGAATCATATAGTTGGAAACATAAACTGAATCACA
AGGAGAAAATAAGTAGAGACAATGAAGTAATATTATTACCTGATCAAGATCTCTCCAAGGTTCCCTGTCAATTGTCCATC
AATATATTCTTCGGTGTTTCCCAGCTGACAAAAACAATATGGAAAATGTCAATGCATAACAATCTATGTATCTGTACAGA
TTATCAGCATTGCCTCTAAACTTGTATGCACAAGGAACAT
>AT4G30210.2 | chr4:14800579-14803578 FORWARD LENGTH=3000
CGAAACTATTGAAGCCACACACTCACTGTGTACTTATATTTATATATATACGGCACAGAAATTGCCACATTATGATGATC
ATTAAGTTTGTGATCGCAAGAAGAAAGGAACTCCTTTTTTTTTCCATTTTTAATTTCTTTTCATATATTTTGACAACTCT
ATTTTTTTAACTCTTGTTATATATCCCCCACCCAATAGTAAGAAAAAATGCATAAGATGTTATGGGGTATTTGTGAACAA
TTATGTTATATACAAAGTCAGTACCTTTAGTATGAATTCTTTATGTAGCACTTTCACCAAAGTCCCCATTTTGGGACAAA
TACAAATTCTTTGTTTATGCCTCAATAATCATTTTCACTACTCTGATTGTCTCCATAACTCTAAGACCAAAATTTTGGAC
CAAAAAAACAAGAATAAAAAATAAAAGACCAACAAATTGTTGACCAAAAAGAATTGAAAAAATTTATGAAATTTCTTTGC
CATAATTACATAACTAGGTAAGTTTGCAAATGATAATGAATTAGAATTATTTAGGTTAAATGACCATGCTTTTTACTAAA
AACTAAGTAGGCCACTCTCGGTTCAAAATGAACGAGAGTGTTAGCTCGACATTTTGTGTTATCCTTACTTTCGCATGTCA
TAGTAACATAATTTTTGTGTTTGTCAAAACAAGCCAGTACAAATAAACTCGCAACTTAAGTTATCAAGTCTAGTATTAAT
TTGCCAACACTCTAGTTGATTAAGAACCAAAAAGGTGATAGATAAGTCGATGTGCGTTGGATGCAAGAGTCAAATGATTA
ATAATGGTAGAGAGAAATAAAAAGCCATATTCGCAACCTTCTAGCTCATTCGGAAGTGTTTTTTGGTGGTTGAGAATATT
ATTCTAAGAAAATTGAAAATGAGGAATGGACCGATGGGTTTGGTGGGTAGGCGAGAGAGCATATAGTTTAGATTTAACTT
AGCACACGTGACTTACATTGAAGCGTGCCAAAATAAGTAGGTGGACAGAAAACTTTCCAACAACAACAACAACAACATGT
TTCTTTCCTCTTTCAACTACTTTTGTGTTGTGTGTTTCTTCTCTCGACCTCATAAATTTGTATTCGTTAACTAGAAGTGA
ATACGATTGCATAAACGACAATATACCCCGTCTAGTTTAATAGGAACCGATCGTCGACTTTAAATTGACATGGTACTGCA
TGTTTTATCATTATTTTGTTGATTTTATTCATCAAATCTAGTGATGGTTTAATCTGGTATATTTTGTATTACTTGTTCCA
TCTTCCAGGGACAAACTTAGTAATTTTCTTTTAAAATTGATTCTTCAGTACCTTTAAATTGTAAAGCTACATAGTATGTT
GTACTTTTTATTTGTCAACATGGAAAATAACTAAAGATGATCGGTGTCAAATGTAAATAAAAATCAAGTTGACATGGTAG
TGTAAATGATGTCACATGATTGAATAATTGATTTCTCAGTATTTCACATGTTTTGTCAACGTCATAGCAGAACAAAATAA
ATAAGGAATATTGACTTAAGGTCACTATATTAACTTTTAACCGTATTTTTTTTATCAACAAACCGTAAGTCTACTGATTT
TTTTTATTAAGGTTTGAACTCAAACTATTTTTCTTATCTTGGCCTTTTCAAATAACTAGACTCGAATTTTACCGTAGAAC
TATTTTTGTTAGTTTTTCAATTGATGAGTTAAGACTAAGAAGAAGTATATTCAAATTGTCATCTCCATTACCGCAAAGGT
TGTCCCAATATTGCTACCACTTCATGGGCTGGATGTAAATTTAGTAGCGCTGATTGTAGTTTGCGGACTCATTAGTAAGA
TTTCTGAGAAGGGCCAATATAGGACTATTACAGCCCATTAGTAGTCCAACTTCTTAATCATAGACCCAATGCATAAAGCC
CGATTAAGTACATGGTTAACTTATTCCCGATTAAGTACATGGTTGTCTTTATATCCTATTTTAAAACAATTTCAGCAAAA
AACTTATTTTTCTGGAATACGCTAATCATTAATCAATATAGCATACATACTAATAAGTTAGACTAAATAATATTATTTAT
CATTTAAGCTAGGACGCATGATTGATCCGATTAATCTGAAAACTGATTGCTTGGAACGATATATTATGTTTGGTAATTGC
TTGGTACATTATATTATGTTTGAAAATTATTTTTAAAAAGAGTGAAATCTCTCGAATTCTTTTATTTTGCGGGTACATAC
TTATGGCTTAAATTTGGTAAACAAAAGAATCTCAATGTTGCTACTTGCTACCACTTGATGGGCTATAAATTTAGGCCCAA
TAAAAATGGTTAAAAAAAGAATTGACTAAGAACCGGCAAGAAGAATGGTTTCTCATAAGAAAAAGGGCTTGTTAGTTTTT
TAAGGTATGAATATGATCAACAAACTCTTAAGATTCAACAACATCACACTAAGATTAAAGTGCTCACAGAATACAAAAAT
TAAAACACACAGACTTGCAATTTCTAAGTACTCAATACAGGTTAGTCTTGATCAGCGTCTTCAAGCTCTTCATCTTCTGG
CACACCACGGACATACAAAACATTGTTGCACCTATGTACACAAAAGTCAGCAAATTAATTCAATGGATCCGAAAATTTCG
AAGCAATTACAAACCTGATAGTTAGTCAATGAATCCACTACTATCAGAGAGAAAATGATAAATGTGTGCTAATAATGGCC
GCCAAGTCTAATTCTTAAGTTTTATCAAGTAATGACACTTCACTGTGAATCATATAGTTGGAAACATAAACTGAATCACA
AGGAGAAAATAAGTAGAGACAATGAAGTAATATTATTACCTGATCAAGATCTCTCCAAGGTTCCCTGTCAATTGTCCATC
AATATATTCTTCGGTGTTTCCCAGCTGACAAAAACAATATGGAAAATGTCAATGCATAACAATCTATGTATCTGTACAGA
TTATCAGCATTGCCTCTAAACTTGTATGCACAAGGAACAT
>AT4G30220.2 | chr4:14800100-14803099 REVERSE LENGTH=3000
CCTGTATTGAGTACTTAGAAATTGCAAGTCTGTGTGTTTTAATTTTTGTATTCTGTGAGCACTTTAATCTTAGTGTGATG
TTGTTGAATCTTAAGAGTTTGTTGATCATATTCATACCTTAAAAAACTAACAAGCCCTTTTTCTTATGAGAAACCATTCT
TCTTGCCGGTTCTTAGTCAATTCTTTTTTTAACCATTTTTATTGGGCCTAAATTTATAGCCCATCAAGTGGTAGCAAGTA
GCAACATTGAGATTCTTTTGTTTACCAAATTTAAGCCATAAGTATGTACCCGCAAAATAAAAGAATTCGAGAGATTTCAC
TCTTTTTAAAAATAATTTTCAAACATAATATAATGTACCAAGCAATTACCAAACATAATATATCGTTCCAAGCAATCAGT
TTTCAGATTAATCGGATCAATCATGCGTCCTAGCTTAAATGATAAATAATATTATTTAGTCTAACTTATTAGTATGTATG
CTATATTGATTAATGATTAGCGTATTCCAGAAAAATAAGTTTTTTGCTGAAATTGTTTTAAAATAGGATATAAAGACAAC
CATGTACTTAATCGGGAATAAGTTAACCATGTACTTAATCGGGCTTTATGCATTGGGTCTATGATTAAGAAGTTGGACTA
CTAATGGGCTGTAATAGTCCTATATTGGCCCTTCTCAGAAATCTTACTAATGAGTCCGCAAACTACAATCAGCGCTACTA
AATTTACATCCAGCCCATGAAGTGGTAGCAATATTGGGACAACCTTTGCGGTAATGGAGATGACAATTTGAATATACTTC
TTCTTAGTCTTAACTCATCAATTGAAAAACTAACAAAAATAGTTCTACGGTAAAATTCGAGTCTAGTTATTTGAAAAGGC
CAAGATAAGAAAAATAGTTTGAGTTCAAACCTTAATAAAAAAAATCAGTAGACTTACGGTTTGTTGATAAAAAAAATACG
GTTAAAAGTTAATATAGTGACCTTAAGTCAATATTCCTTATTTATTTTGTTCTGCTATGACGTTGACAAAACATGTGAAA
TACTGAGAAATCAATTATTCAATCATGTGACATCATTTACACTACCATGTCAACTTGATTTTTATTTACATTTGACACCG
ATCATCTTTAGTTATTTTCCATGTTGACAAATAAAAAGTACAACATACTATGTAGCTTTACAATTTAAAGGTACTGAAGA
ATCAATTTTAAAAGAAAATTACTAAGTTTGTCCCTGGAAGATGGAACAAGTAATACAAAATATACCAGATTAAACCATCA
CTAGATTTGATGAATAAAATCAACAAAATAATGATAAAACATGCAGTACCATGTCAATTTAAAGTCGACGATCGGTTCCT
ATTAAACTAGACGGGGTATATTGTCGTTTATGCAATCGTATTCACTTCTAGTTAACGAATACAAATTTATGAGGTCGAGA
GAAGAAACACACAACACAAAAGTAGTTGAAAGAGGAAAGAAACATGTTGTTGTTGTTGTTGTTGGAAAGTTTTCTGTCCA
CCTACTTATTTTGGCACGCTTCAATGTAAGTCACGTGTGCTAAGTTAAATCTAAACTATATGCTCTCTCGCCTACCCACC
AAACCCATCGGTCCATTCCTCATTTTCAATTTTCTTAGAATAATATTCTCAACCACCAAAAAACACTTCCGAATGAGCTA
GAAGGTTGCGAATATGGCTTTTTATTTCTCTCTACCATTATTAATCATTTGACTCTTGCATCCAACGCACATCGACTTAT
CTATCACCTTTTTGGTTCTTAATCAACTAGAGTGTTGGCAAATTAATACTAGACTTGATAACTTAAGTTGCGAGTTTATT
TGTACTGGCTTGTTTTGACAAACACAAAAATTATGTTACTATGACATGCGAAAGTAAGGATAACACAAAATGTCGAGCTA
ACACTCTCGTTCATTTTGAACCGAGAGTGGCCTACTTAGTTTTTAGTAAAAAGCATGGTCATTTAACCTAAATAATTCTA
ATTCATTATCATTTGCAAACTTACCTAGTTATGTAATTATGGCAAAGAAATTTCATAAATTTTTTCAATTCTTTTTGGTC
AACAATTTGTTGGTCTTTTATTTTTTATTCTTGTTTTTTTGGTCCAAAATTTTGGTCTTAGAGTTATGGAGACAATCAGA
GTAGTGAAAATGATTATTGAGGCATAAACAAAGAATTTGTATTTGTCCCAAAATGGGGACTTTGGTGAAAGTGCTACATA
AAGAATTCATACTAAAGGTACTGACTTTGTATATAACATAATTGTTCACAAATACCCCATAACATCTTATGCATTTTTTC
TTACTATTGGGTGGGGGATATATAACAAGAGTTAAAAAAATAGAGTTGTCAAAATATATGAAAAGAAATTAAAAATGGAA
AAAAAAAGGAGTTCCTTTCTTCTTGCGATCACAAACTTAATGATCATCATAATGTGGCAATTTCTGTGCCGTATATATAT
AAATATAAGTACACAGTGAGTGTGTGGCTTCAATAGTTTCGTTACCATACATCTCTAAGATATCTTCCACTCGTTTGCAG
ATTCTTCACGAAGCCCTCTGCTTTAGTTGAATCCATTGACCCCTGAAAACAAGACAGACAGAAATAAACTCATTAGAGTC
GGTTTGTGATACGGACAATGATAATGCTAGATTGATCTCAACAAGACATACCTGTTCTTGAGCTATTGTGTGGAGAGATC
TGTGAACATCTCTTGCCATGCCTTTGGCGTCACCACAAACATATAAATAAGCTCCTTGAGAGATCATATTCCAGATATCA
GAAGCCTGCATTGCAGAAAGATTGTCAGCTCAAGAATCTGAATTTGAATCTATATGAAGATCTGAGTTTTGGGTTTCTAT
AAGCTCATACCTTGTCCATCATCTTGTGCTGTACGTATTCTTTGGTGGGTCCTTCACGAGAGAAGGCGACACTTAGCTCT
GCGAGAGCACCACTCTCAACAAATCGCTGGAGCTCTTCCT
>AT4G30220.1 | chr4:14800100-14803099 REVERSE LENGTH=3000
CCTGTATTGAGTACTTAGAAATTGCAAGTCTGTGTGTTTTAATTTTTGTATTCTGTGAGCACTTTAATCTTAGTGTGATG
TTGTTGAATCTTAAGAGTTTGTTGATCATATTCATACCTTAAAAAACTAACAAGCCCTTTTTCTTATGAGAAACCATTCT
TCTTGCCGGTTCTTAGTCAATTCTTTTTTTAACCATTTTTATTGGGCCTAAATTTATAGCCCATCAAGTGGTAGCAAGTA
GCAACATTGAGATTCTTTTGTTTACCAAATTTAAGCCATAAGTATGTACCCGCAAAATAAAAGAATTCGAGAGATTTCAC
TCTTTTTAAAAATAATTTTCAAACATAATATAATGTACCAAGCAATTACCAAACATAATATATCGTTCCAAGCAATCAGT
TTTCAGATTAATCGGATCAATCATGCGTCCTAGCTTAAATGATAAATAATATTATTTAGTCTAACTTATTAGTATGTATG
CTATATTGATTAATGATTAGCGTATTCCAGAAAAATAAGTTTTTTGCTGAAATTGTTTTAAAATAGGATATAAAGACAAC
CATGTACTTAATCGGGAATAAGTTAACCATGTACTTAATCGGGCTTTATGCATTGGGTCTATGATTAAGAAGTTGGACTA
CTAATGGGCTGTAATAGTCCTATATTGGCCCTTCTCAGAAATCTTACTAATGAGTCCGCAAACTACAATCAGCGCTACTA
AATTTACATCCAGCCCATGAAGTGGTAGCAATATTGGGACAACCTTTGCGGTAATGGAGATGACAATTTGAATATACTTC
TTCTTAGTCTTAACTCATCAATTGAAAAACTAACAAAAATAGTTCTACGGTAAAATTCGAGTCTAGTTATTTGAAAAGGC
CAAGATAAGAAAAATAGTTTGAGTTCAAACCTTAATAAAAAAAATCAGTAGACTTACGGTTTGTTGATAAAAAAAATACG
GTTAAAAGTTAATATAGTGACCTTAAGTCAATATTCCTTATTTATTTTGTTCTGCTATGACGTTGACAAAACATGTGAAA
TACTGAGAAATCAATTATTCAATCATGTGACATCATTTACACTACCATGTCAACTTGATTTTTATTTACATTTGACACCG
ATCATCTTTAGTTATTTTCCATGTTGACAAATAAAAAGTACAACATACTATGTAGCTTTACAATTTAAAGGTACTGAAGA
ATCAATTTTAAAAGAAAATTACTAAGTTTGTCCCTGGAAGATGGAACAAGTAATACAAAATATACCAGATTAAACCATCA
CTAGATTTGATGAATAAAATCAACAAAATAATGATAAAACATGCAGTACCATGTCAATTTAAAGTCGACGATCGGTTCCT
ATTAAACTAGACGGGGTATATTGTCGTTTATGCAATCGTATTCACTTCTAGTTAACGAATACAAATTTATGAGGTCGAGA
GAAGAAACACACAACACAAAAGTAGTTGAAAGAGGAAAGAAACATGTTGTTGTTGTTGTTGTTGGAAAGTTTTCTGTCCA
CCTACTTATTTTGGCACGCTTCAATGTAAGTCACGTGTGCTAAGTTAAATCTAAACTATATGCTCTCTCGCCTACCCACC
AAACCCATCGGTCCATTCCTCATTTTCAATTTTCTTAGAATAATATTCTCAACCACCAAAAAACACTTCCGAATGAGCTA
GAAGGTTGCGAATATGGCTTTTTATTTCTCTCTACCATTATTAATCATTTGACTCTTGCATCCAACGCACATCGACTTAT
CTATCACCTTTTTGGTTCTTAATCAACTAGAGTGTTGGCAAATTAATACTAGACTTGATAACTTAAGTTGCGAGTTTATT
TGTACTGGCTTGTTTTGACAAACACAAAAATTATGTTACTATGACATGCGAAAGTAAGGATAACACAAAATGTCGAGCTA
ACACTCTCGTTCATTTTGAACCGAGAGTGGCCTACTTAGTTTTTAGTAAAAAGCATGGTCATTTAACCTAAATAATTCTA
ATTCATTATCATTTGCAAACTTACCTAGTTATGTAATTATGGCAAAGAAATTTCATAAATTTTTTCAATTCTTTTTGGTC
AACAATTTGTTGGTCTTTTATTTTTTATTCTTGTTTTTTTGGTCCAAAATTTTGGTCTTAGAGTTATGGAGACAATCAGA
GTAGTGAAAATGATTATTGAGGCATAAACAAAGAATTTGTATTTGTCCCAAAATGGGGACTTTGGTGAAAGTGCTACATA
AAGAATTCATACTAAAGGTACTGACTTTGTATATAACATAATTGTTCACAAATACCCCATAACATCTTATGCATTTTTTC
TTACTATTGGGTGGGGGATATATAACAAGAGTTAAAAAAATAGAGTTGTCAAAATATATGAAAAGAAATTAAAAATGGAA
AAAAAAAGGAGTTCCTTTCTTCTTGCGATCACAAACTTAATGATCATCATAATGTGGCAATTTCTGTGCCGTATATATAT
AAATATAAGTACACAGTGAGTGTGTGGCTTCAATAGTTTCGTTACCATACATCTCTAAGATATCTTCCACTCGTTTGCAG
ATTCTTCACGAAGCCCTCTGCTTTAGTTGAATCCATTGACCCCTGAAAACAAGACAGACAGAAATAAACTCATTAGAGTC
GGTTTGTGATACGGACAATGATAATGCTAGATTGATCTCAACAAGACATACCTGTTCTTGAGCTATTGTGTGGAGAGATC
TGTGAACATCTCTTGCCATGCCTTTGGCGTCACCACAAACATATAAATAAGCTCCTTGAGAGATCATATTCCAGATATCA
GAAGCCTGCATTGCAGAAAGATTGTCAGCTCAAGAATCTGAATTTGAATCTATATGAAGATCTGAGTTTTGGGTTTCTAT
AAGCTCATACCTTGTCCATCATCTTGTGCTGTACGTATTCTTTGGTGGGTCCTTCACGAGAGAAGGCGACACTTAGCTCT
GCGAGAGCACCACTCTCAACAAATCGCTGGAGCTCTTCCT
>AT4G30230.1 | chr4:14807159-14810158 FORWARD LENGTH=3000
ATTACTATATTATTCCTACGAACATTGTGCGCGGTTACTTGCTCTGCCGTTGATTAAGAAGGATAGGATCGTCATTTAGT
ATAAGAAATATCGATATTGTTAATTTATTTTGTGAAAGAATGTCGAAATTGTAATTTATTTGGTGAATCGATAATAGTTT
GGACCATAACACATCTTATTCACACCTTTTTCTTTTTCTTTGATTTTTTCGTTATTTTGTATTTCAGCTCATTTAGAATA
TTTCAATATATATTTTAATAAAATTGTTTTTGAAATTGAATTGGTTAGGTGAGGAATGAATGATGATCAAAAGAAGCACG
AGAAGGATATGAGAAAAATTTATTACCTTACTTTTCCCAATGGGACTAGTCGATTTTTAATGATTTAGACAGGAAGTTGT
ATCATTTTTTAGCATTTATCTGTGCTTCGAAGTTCATGGTTGATAAATGGTATGATCAAATTCCATCTTGAGAGACTGTG
ACATGCACCTTTCTTTTGTCCAGAGACTTCTAGATTCGAAAATTATTAGACATTTTTCTTTCTTCATAAATCTTTTTCAC
CATTATCATATGTCTATATGATACGACCTAATATTAAGATTTTTTACTTAGCTTAGAATTGACCTAAATTGGTACTTTTG
GGCTGTGACACTATTAGTGATGAAAGAAATTGAGACGTCAACTATAATGCGCATTTTAAAAGAAAGTAAGACAATGATTG
GAACAAATGACTTGCCAAGTAAGTGAAAGAGGACAAAGAATGTTTTGTTCCAAAACAAATATCTGAGAGACAAACAAACA
CTGGAGATATCATTGAGCACAAACACGCATTGGTTTCCTTTAGGTACACGTCTAAAGTTTAACGAAACGTCGTAGCTTCA
AGTTTTACAAATTGATCTTACAAATTTACAGGTTCCTATATGTTCCCTGAGGATTAAGAGAGAGTAATAAATCAGGCTTT
GTCCTTCATTTGAATCTTGACAAAGTCTTTTAATCTCTCCTCCTTCCCTCGAAGGATGTTGAATCATGTAGCATCTAACG
AGTGTGTAACCCAATACGCAAGAATCTGTGAAAAAACCTGCAAGATACACGAAAAGGATGTAATGTTTAAAGATTGTTTT
AGAAAACTTGGAGTTCTGATTTAGAATCTAAAATATCATTTACCTGTCAATGTTTCTTGAGAGTTTCTGAAACCGCGGTT
TTAAGTTCTCAAGATGAATACTGCAAGGGTATAAACAAGGAATTTGATTCAGTTATAGAGAGTAGAGACTGTCATGGAAC
AGTGGTGTGACATAACTCATGAGAACCAAGAGAAGGACTCACATAGAAGAATCAAGATTAGCGTTAAGGAAAGAATGAGC
TTAATAGGGCGGCTCAATGGAACGCGAAATCGTCTTTGATAAACCTTGACTCTGTCAAAGAGCTGCAAAATGATAAACAA
CTAAGACTTATGATCCTTTCTAATAGTGTAGAGATGATCCAAACTGCAGAAGCTTACCTGGTTATAATCACGACATCTCT
GCAGCCAAAACATAGGTTTAGCTCCTTTCTCTTTAGGAGTGTCTTCAATATGTGATAGGAACTTCTCCCTCTCTTCTTCT
TTTGCATTAACAGGGACATTAATCCTCAACGCACTGATATTTGGTACATTTGGTGAACTCCATGTTCTTCTTGTACCGCC
TTTTTTATCTGCACTTTCCGGACTTCCTATGTCGTCAATGTCTATCACACAATCAGGACTGTCGCCATAACATCTACCCT
CTCTTCTGCCATTGATCCCACGTGGATTCTCAGCTACAGAACTCGTTGAGGAATCTCTCAAGTTGATGCTATCACTGTTT
AAACTCTCTGACGTCTGAGAAGATCCAGATAGAAACATGGCGAGATCATCACGCTCTTCTTTGTTAAGATCCACCCAACG
CAAAGGTTGTTTCCCATTCTCGCTTAACGACTCTAGCAGAGTAGATTCCACTTGATAAATCTGGTTTTCAATAGCGGTAA
CAAACTGTTTATGCCTAGTTAAGGTAGTGTCATCTCGACAATTTCCATGGCTTAAGCTCACTGCCCTCTCAAACTCTTCC
AACTGATTCAAGTCACAACAATATAACCAATATCACTAACACACTCATGAGTAACCATGAAAAAAAAAGGGAATGATCAA
AGGACCATTGATTGTTTCATACCTGCCATTTAGCAGTGCTCAAAGCAGCTTGGAGTTCTTTGCAGAGCTCGTCTGATTCT
ACGGATACTCGACCGTCTCTCTTCTCTTTAAACCACAACCTATACGCAGATTCCATTCTGGAAATACAACACAAATAAGA
AACAAAATTTCAAATTTGATAACTCAATTCCTTCACAAAACACAAAGGTTCTCACTTAGACCATTCTAGAGCCAATTAGT
CCCCTAAACAATCGAAATACCCTATTTTTCAATTGAAATTCCGAATTCCACCATCACAAGCAACATGAGTCAATTAAACA
AACAGAGAATCAAAAAACACATACATATCAGCAGATTCTTGAACCTCCTCAGCTGCAGAGAAAAAAACATCCTTTTGCCA
TAGATCGAAACTATTCGCTACCATCATCTTCGAAACCACACCTAAACCCTTCAAATTAAAGACCAAAAAATCAACCCGAA
AAGATTCGTCGGAATAGATTCTCTCTCCGATTATAATCCAAAATTAGATTCTGCTTCCTTCTCTTCTCTTCTCTTCTCTT
CCTTTTTTGCCTTCAGGAGGAAAGAAGGAATTTTTATTTTTTCTTCCTCCAGCTTTCTGTTTTTATTTTTTATTCCTTAA
ATTCTTCGATATTTCTTTGCTTTCTTCACTTTAAACGTTAATGGAAGATTTTAATAAAGAGGCCTCTCTGAACTAAATTG
ACCATATTTCACACGTGTTTTATTGTAATTGGGAAATAATTTAAAGTAAGATGGTCTTAGCTGCAGGAGATTACCGCTTG
TCAAAGAAAAACATCAAGAATGTCCGTGTTGTTGTTGGGC
>AT4G30240.1 | chr4:14805359-14808358 REVERSE LENGTH=3000
AACCGCGGTTTCAGAAACTCTCAAGAAACATTGACAGGTAAATGATATTTTAGATTCTAAATCAGAACTCCAAGTTTTCT
AAAACAATCTTTAAACATTACATCCTTTTCGTGTATCTTGCAGGTTTTTTCACAGATTCTTGCGTATTGGGTTACACACT
CGTTAGATGCTACATGATTCAACATCCTTCGAGGGAAGGAGGAGAGATTAAAAGACTTTGTCAAGATTCAAATGAAGGAC
AAAGCCTGATTTATTACTCTCTCTTAATCCTCAGGGAACATATAGGAACCTGTAAATTTGTAAGATCAATTTGTAAAACT
TGAAGCTACGACGTTTCGTTAAACTTTAGACGTGTACCTAAAGGAAACCAATGCGTGTTTGTGCTCAATGATATCTCCAG
TGTTTGTTTGTCTCTCAGATATTTGTTTTGGAACAAAACATTCTTTGTCCTCTTTCACTTACTTGGCAAGTCATTTGTTC
CAATCATTGTCTTACTTTCTTTTAAAATGCGCATTATAGTTGACGTCTCAATTTCTTTCATCACTAATAGTGTCACAGCC
CAAAAGTACCAATTTAGGTCAATTCTAAGCTAAGTAAAAAATCTTAATATTAGGTCGTATCATATAGACATATGATAATG
GTGAAAAAGATTTATGAAGAAAGAAAAATGTCTAATAATTTTCGAATCTAGAAGTCTCTGGACAAAAGAAAGGTGCATGT
CACAGTCTCTCAAGATGGAATTTGATCATACCATTTATCAACCATGAACTTCGAAGCACAGATAAATGCTAAAAAATGAT
ACAACTTCCTGTCTAAATCATTAAAAATCGACTAGTCCCATTGGGAAAAGTAAGGTAATAAATTTTTCTCATATCCTTCT
CGTGCTTCTTTTGATCATCATTCATTCCTCACCTAACCAATTCAATTTCAAAAACAATTTTATTAAAATATATATTGAAA
TATTCTAAATGAGCTGAAATACAAAATAACGAAAAAATCAAAGAAAAAGAAAAAGGTGTGAATAAGATGTGTTATGGTCC
AAACTATTATCGATTCACCAAATAAATTACAATTTCGACATTCTTTCACAAAATAAATTAACAATATCGATATTTCTTAT
ACTAAATGACGATCCTATCCTTCTTAATCAACGGCAGAGCAAGTAACCGCGCACAATGTTCGTAGGAATAATATAGTAAT
TTATGGATGAGGAACCCAAAACGGCGCCGTAGCAGCCACGCTTGTGGGCTTCTTGCAACTTAAAGCGTTGAGAAACCTCC
AAGAAGGTGACGGTGATGGCGACCGAGATCCACGAGCTCTCCTGTTAGCAGGAGATGGAAACATAACCGGTGGAATATTC
CGGCGAATCTGACGGCTCTTTATATCCTTGAGTTCGATCTCCGGCGGAAACTTAACCATTCCAAACATGATCACATACCA
TCTTGGCCTTACACTTTTTACACTTCCCGAAGACGTTGTTTCAGGCTTCCCCGTGTTTTTAGTCGATGAACTATTTTCCG
GTGGAGAATGTACGGTGGTTAGACCACGTGAAAGCTTACGATAATCTAAAGAGCGGCTTGCCCTCATAGGTCCCGCATTG
TCACGACGTGCCACGGTACAACTACCGGGACGGTTAAGCTTATGGCCTTGTATCGCGGATAAGGACTCAGACCGTGAACG
GATTCGACGGCTAATGTGCTCAGGAGGTGAAAAGAAAGCATTTTGGTAGTTTAAAGGGATGAGTTTCCCGCCAAAGATTA
TATTTTCTGCCGGAGCTACGTCGTAGGAGGATGAGGTTAGAAACTCAAAAAGTTCCGTTGACGGTTCTTTGTGGTCTTCG
GTGGTGGTGGGATTAGGATTCTTGGCTTTGAGGGGAAGATCTCGGAGAGATAGTGCGTCTTCTTTTTCTTCTTCTAGGTG
ATGTTGAAATGGTTTTGGGAGTTTAGTAGGGTTTTGGAGATTAGTGTTTTTTGTAGTTTCCATGTTTTTTAGGGAGAGAG
AGAGAGAAGACAATGAAGATATTGAAAGTATTAATTTTTGTCACCATATATATACATGGTCTCTAGAGGGGTCAAATACT
TTTACAGAACTTAAAGTGGAAACTATTTTGTTTTACGGGTTAGAATTCTTTAGGTGTATTTATATACATGCATATATTTG
TAGATTGTTGACCATCCGAAGTTTCCGTTTGCCAAATTTCTCATGATTTAATTATTTCAGGTCGATATATGACATATTAT
GTTGGTAATAACAATAATACAATTTTAATGACAAGAAAGATAGCAAATCTTACTTATTATTTATTATTTAACCACACAAA
GTGTCTATTAATATTAACTAACTCTAGTTTTCATATATAGTTTTAACGACAAGAAAGATAAGACAAGTAACTCTAGTCTT
CATATATAGCATTGATCATTTATTCATGAATCTTTCCGATTTTTCAGCTTAGAAAATTTAGTTATTCAAAAGCATGGTCA
AGAATGATAGAGATAGAATTATTCAAACACAAATTAATAATGTTTGAAAATTTGAGATTTACATTTCTTCATGATGTAAA
ACTTTGATTGAAATGCCTATATTTTTTAAATTCTTTGTCAAAGACTATATGTTTATACATATGTACATAAATGTACCACG
ATCACACAAATTTGCATAGATTTGTACACCCAACCGGTAAAATAAAAAGACTGTGCAAAAAGCTAACTGATGGTATTGTA
TAAAATATAGATTCGACATGTCACCACTTCTATATAAATATATATAAGAATTAGCGAAACACAATCTAAAAATGTTTAGA
CAATTTTCTTTAGGTATATTTTCGAAGGAGCAAGTTTACACACAAACAAACTGTATGAAGCATATTGATTGTGAAAAAAG
ATAGTCGAGACTAATTCAGAAGAAGACTAAGACATTGTGACAAAAGTATAAAAAATAAGTGCTGAGGTATGAATTGTTGC
GCGTAACTGAGGTCAGCTGAGAAAATGACTTTCGCCTGGC
>AT4G30250.2 | chr4:14808262-14811261 REVERSE LENGTH=3000
ATGATAAGAGACTGTTTATCCTAGGATCATCATCTAATGGTGGTTCTTGTGTGTTTTTAATTATCCGTTTTGTTTAGTCA
AAATTATTATAATATATGATTAGTTACCATATAATATAACGTTATCCATTTTGGTTTACTCTTAAGTCAAAAGTAGGCAC
TGTCCAAAGTTAACCTTCTGAGATTTGCTACATGAGAGTTGAGACTAAACTGGCTTTTGTATCTACTAATGCTGCAGAAA
TTGCCACTTTGTTGTTGTATATGTTGTCTCAAATTTTCGTGTCGGTTACGTTTGTTTTGAAGAGATAAAAGAGAATTGGC
GTTTGGACTTTGGGTGTTGTAAATTGGTTAGTGTCACACCCTTTTTTATACAGGTTATATGTGAAACCTGTAAATTTCAA
AATTTATAGTTCAAGAAAACAATTTACTCGAGAAGTGACATTTAAAGAATCATCACATCAAACACTTGACTTCAAACTAG
AAGTGACCTGAAAAATCCATCCGTTCTTTTTTTTTTTCTAAATATAATATTGACCGCTGATTTTTGACATATTGTAGTAG
TGAAGCCCAATCCTACCCAAAGAGATTTGCATCAGAAAAAAGTTGTTTTATATTATGGGCCCAATCTTTTTGATCAAAAA
AAATATATATATATATTATGGGCCCAATCTCTAGAATCTACCACCGGTTAATGTCTAAATAAGAACAAAAACAGGTCTTG
GTAACTAATTAAAACTGAAAACACCAAAATCAAGGTTGGGATTTGTTGAAGAAGGTGGTATTTCACCATATCACAACAAC
TAATTAATTAAATTTATTTAACAAAACATGTCTCTCCAAAACTGAAAACACCAAAACATGTTTTCATTTTATGAATTTCA
ATTTAACTAGTTAAAATTTTGATATCACATGCGCTACACATGCCACCTCAATTTGTCCTGCTCCTACTGTCTATTACTAA
ACTAAAAGTTAAAATTAGCGTTGAGTTTTTATTGAATTTATTTACTCATTAGCATTTGACTTGTATAGAGAGTATTAAAA
TAAAGAATAATAATAATAATATAATGCGGTTGGCGAACAATTGATGTTGCGGCAAACCGGTAGGCCCAACAACAACACGG
ACATTCTTGATGTTTTTCTTTGACAAGCGGTAATCTCCTGCAGCTAAGACCATCTTACTTTAAATTATTTCCCAATTACA
ATAAAACACGTGTGAAATATGGTCAATTTAGTTCAGAGAGGCCTCTTTATTAAAATCTTCCATTAACGTTTAAAGTGAAG
AAAGCAAAGAAATATCGAAGAATTTAAGGAATAAAAAATAAAAACAGAAAGCTGGAGGAAGAAAAAATAAAAATTCCTTC
TTTCCTCCTGAAGGCAAAAAAGGAAGAGAAGAGAAGAGAAGAGAAGGAAGCAGAATCTAATTTTGGATTATAATCGGAGA
GAGAATCTATTCCGACGAATCTTTTCGGGTTGATTTTTTGGTCTTTAATTTGAAGGGTTTAGGTGTGGTTTCGAAGATGA
TGGTAGCGAATAGTTTCGATCTATGGCAAAAGGATGTTTTTTTCTCTGCAGCTGAGGAGGTTCAAGAATCTGCTGATATG
TATGTGTTTTTTGATTCTCTGTTTGTTTAATTGACTCATGTTGCTTGTGATGGTGGAATTCGGAATTTCAATTGAAAAAT
AGGGTATTTCGATTGTTTAGGGGACTAATTGGCTCTAGAATGGTCTAAGTGAGAACCTTTGTGTTTTGTGAAGGAATTGA
GTTATCAAATTTGAAATTTTGTTTCTTATTTGTGTTGTATTTCCAGAATGGAATCTGCGTATAGGTTGTGGTTTAAAGAG
AAGAGAGACGGTCGAGTATCCGTAGAATCAGACGAGCTCTGCAAAGAACTCCAAGCTGCTTTGAGCACTGCTAAATGGCA
GGTATGAAACAATCAATGGTCCTTTGATCATTCCCTTTTTTTTTCATGGTTACTCATGAGTGTGTTAGTGATATTGGTTA
TATTGTTGTGACTTGAATCAGTTGGAAGAGTTTGAGAGGGCAGTGAGCTTAAGCCATGGAAATTGTCGAGATGACACTAC
CTTAACTAGGCATAAACAGTTTGTTACCGCTATTGAAAACCAGATTTATCAAGTGGAATCTACTCTGCTAGAGTCGTTAA
GCGAGAATGGGAAACAACCTTTGCGTTGGGTGGATCTTAACAAAGAAGAGCGTGATGATCTCGCCATGTTTCTATCTGGA
TCTTCTCAGACGTCAGAGAGTTTAAACAGTGATAGCATCAACTTGAGAGATTCCTCAACGAGTTCTGTAGCTGAGAATCC
ACGTGGGATCAATGGCAGAAGAGAGGGTAGATGTTATGGCGACAGTCCTGATTGTGTGATAGACATTGACGACATAGGAA
GTCCGGAAAGTGCAGATAAAAAAGGCGGTACAAGAAGAACATGGAGTTCACCAAATGTACCAAATATCAGTGCGTTGAGG
ATTAATGTCCCTGTTAATGCAAAAGAAGAAGAGAGGGAGAAGTTCCTATCACATATTGAAGACACTCCTAAAGAGAAAGG
AGCTAAACCTATGTTTTGGCTGCAGAGATGTCGTGATTATAACCAGGTAAGCTTCTGCAGTTTGGATCATCTCTACACTA
TTAGAAAGGATCATAAGTCTTAGTTGTTTATCATTTTGCAGCTCTTTGACAGAGTCAAGGTTTATCAAAGACGATTTCGC
GTTCCATTGAGCCGCCCTATTAAGCTCATTCTTTCCTTAACGCTAATCTTGATTCTTCTATGTGAGTCCTTCTCTTGGTT
CTCATGAGTTATGTCACACCACTGTTCCATGACAGTCTCTACTCTCTATAACTGAATCAAATTCCTTGTTTATACCCTTG
CAGTATTCATCTTGAGAACTTAAAACCGCGGTTTCAGAAACTCTCAAGAAACATTGACAGGTAAATGATATTTTAGATTC
TAAATCAGAACTCCAAGTTTTCTAAAACAATCTTTAAACA
>AT4G30250.1 | chr4:14808262-14811261 REVERSE LENGTH=3000
ATGATAAGAGACTGTTTATCCTAGGATCATCATCTAATGGTGGTTCTTGTGTGTTTTTAATTATCCGTTTTGTTTAGTCA
AAATTATTATAATATATGATTAGTTACCATATAATATAACGTTATCCATTTTGGTTTACTCTTAAGTCAAAAGTAGGCAC
TGTCCAAAGTTAACCTTCTGAGATTTGCTACATGAGAGTTGAGACTAAACTGGCTTTTGTATCTACTAATGCTGCAGAAA
TTGCCACTTTGTTGTTGTATATGTTGTCTCAAATTTTCGTGTCGGTTACGTTTGTTTTGAAGAGATAAAAGAGAATTGGC
GTTTGGACTTTGGGTGTTGTAAATTGGTTAGTGTCACACCCTTTTTTATACAGGTTATATGTGAAACCTGTAAATTTCAA
AATTTATAGTTCAAGAAAACAATTTACTCGAGAAGTGACATTTAAAGAATCATCACATCAAACACTTGACTTCAAACTAG
AAGTGACCTGAAAAATCCATCCGTTCTTTTTTTTTTTCTAAATATAATATTGACCGCTGATTTTTGACATATTGTAGTAG
TGAAGCCCAATCCTACCCAAAGAGATTTGCATCAGAAAAAAGTTGTTTTATATTATGGGCCCAATCTTTTTGATCAAAAA
AAATATATATATATATTATGGGCCCAATCTCTAGAATCTACCACCGGTTAATGTCTAAATAAGAACAAAAACAGGTCTTG
GTAACTAATTAAAACTGAAAACACCAAAATCAAGGTTGGGATTTGTTGAAGAAGGTGGTATTTCACCATATCACAACAAC
TAATTAATTAAATTTATTTAACAAAACATGTCTCTCCAAAACTGAAAACACCAAAACATGTTTTCATTTTATGAATTTCA
ATTTAACTAGTTAAAATTTTGATATCACATGCGCTACACATGCCACCTCAATTTGTCCTGCTCCTACTGTCTATTACTAA
ACTAAAAGTTAAAATTAGCGTTGAGTTTTTATTGAATTTATTTACTCATTAGCATTTGACTTGTATAGAGAGTATTAAAA
TAAAGAATAATAATAATAATATAATGCGGTTGGCGAACAATTGATGTTGCGGCAAACCGGTAGGCCCAACAACAACACGG
ACATTCTTGATGTTTTTCTTTGACAAGCGGTAATCTCCTGCAGCTAAGACCATCTTACTTTAAATTATTTCCCAATTACA
ATAAAACACGTGTGAAATATGGTCAATTTAGTTCAGAGAGGCCTCTTTATTAAAATCTTCCATTAACGTTTAAAGTGAAG
AAAGCAAAGAAATATCGAAGAATTTAAGGAATAAAAAATAAAAACAGAAAGCTGGAGGAAGAAAAAATAAAAATTCCTTC
TTTCCTCCTGAAGGCAAAAAAGGAAGAGAAGAGAAGAGAAGAGAAGGAAGCAGAATCTAATTTTGGATTATAATCGGAGA
GAGAATCTATTCCGACGAATCTTTTCGGGTTGATTTTTTGGTCTTTAATTTGAAGGGTTTAGGTGTGGTTTCGAAGATGA
TGGTAGCGAATAGTTTCGATCTATGGCAAAAGGATGTTTTTTTCTCTGCAGCTGAGGAGGTTCAAGAATCTGCTGATATG
TATGTGTTTTTTGATTCTCTGTTTGTTTAATTGACTCATGTTGCTTGTGATGGTGGAATTCGGAATTTCAATTGAAAAAT
AGGGTATTTCGATTGTTTAGGGGACTAATTGGCTCTAGAATGGTCTAAGTGAGAACCTTTGTGTTTTGTGAAGGAATTGA
GTTATCAAATTTGAAATTTTGTTTCTTATTTGTGTTGTATTTCCAGAATGGAATCTGCGTATAGGTTGTGGTTTAAAGAG
AAGAGAGACGGTCGAGTATCCGTAGAATCAGACGAGCTCTGCAAAGAACTCCAAGCTGCTTTGAGCACTGCTAAATGGCA
GGTATGAAACAATCAATGGTCCTTTGATCATTCCCTTTTTTTTTCATGGTTACTCATGAGTGTGTTAGTGATATTGGTTA
TATTGTTGTGACTTGAATCAGTTGGAAGAGTTTGAGAGGGCAGTGAGCTTAAGCCATGGAAATTGTCGAGATGACACTAC
CTTAACTAGGCATAAACAGTTTGTTACCGCTATTGAAAACCAGATTTATCAAGTGGAATCTACTCTGCTAGAGTCGTTAA
GCGAGAATGGGAAACAACCTTTGCGTTGGGTGGATCTTAACAAAGAAGAGCGTGATGATCTCGCCATGTTTCTATCTGGA
TCTTCTCAGACGTCAGAGAGTTTAAACAGTGATAGCATCAACTTGAGAGATTCCTCAACGAGTTCTGTAGCTGAGAATCC
ACGTGGGATCAATGGCAGAAGAGAGGGTAGATGTTATGGCGACAGTCCTGATTGTGTGATAGACATTGACGACATAGGAA
GTCCGGAAAGTGCAGATAAAAAAGGCGGTACAAGAAGAACATGGAGTTCACCAAATGTACCAAATATCAGTGCGTTGAGG
ATTAATGTCCCTGTTAATGCAAAAGAAGAAGAGAGGGAGAAGTTCCTATCACATATTGAAGACACTCCTAAAGAGAAAGG
AGCTAAACCTATGTTTTGGCTGCAGAGATGTCGTGATTATAACCAGGTAAGCTTCTGCAGTTTGGATCATCTCTACACTA
TTAGAAAGGATCATAAGTCTTAGTTGTTTATCATTTTGCAGCTCTTTGACAGAGTCAAGGTTTATCAAAGACGATTTCGC
GTTCCATTGAGCCGCCCTATTAAGCTCATTCTTTCCTTAACGCTAATCTTGATTCTTCTATGTGAGTCCTTCTCTTGGTT
CTCATGAGTTATGTCACACCACTGTTCCATGACAGTCTCTACTCTCTATAACTGAATCAAATTCCTTGTTTATACCCTTG
CAGTATTCATCTTGAGAACTTAAAACCGCGGTTTCAGAAACTCTCAAGAAACATTGACAGGTAAATGATATTTTAGATTC
TAAATCAGAACTCCAAGTTTTCTAAAACAATCTTTAAACA
>AT4G30260.3 | chr4:14813890-14816889 REVERSE LENGTH=3000
TTCTATCCGGAAAAATGGGAAATCAGAGATAGGTTCTTTGATTCAGTTTGGGAAGTCATTTGGTACAGAGTAGATAGAGA
ATTCTCCAGCCGCGAACTATTCTGAGTTCTAATGAGATCATATGTATAATATGTTCTTTGACGCTTTTTTGTTAAACTCC
CCTGTGGATTTTACTCTTCTATATGGTTTTGCTTTGTGTATGAAACTTACGGTTCTTTTTTGGAAACGTATATATAATAT
CAAGACCTTGATGCTCGTAGCTTTAATCTGTGCAGTACTTCATATTTTTTGGTTTTCTACTACTATGTGTTCTCGTTTTT
GGTATATATCACTAATCTTGAGTAATTTGTAGCGAAAATTTACAGAAATAGCCATTAGATACTATTATTCTTATAATTAT
AGGGATTTACCAATAAACTAGTTTGTATGAAAATACACACAATAAGCATTTCCATGATCATCCAATTAAAACTCTAATCT
GATTTGCTTTTGGTAATCGTTGTTTTAATTTGGTCATGCAAGTGAGTGACCAATCATCAATATCGAGAAGCTCTTGCTAA
AAGAATCTACCATATAATCCTTTAACAAAAAGACGATCAAATCTTACAAAAAGGAGATTCGAATTTGGGTGTTTACAAAG
TCAAGCTGTGGATTTGTTTAAAAGTCCATGACATTATTTGGCCAAACAAAAAAATATGACAAATTCAAGTTCCAAAGAAA
ATTTAGTGAACAAAAAAAAAACAATGTTTCATGTGATATCTAATTAGGCAAAGGAACTTATTAAAGAAAACTGCATGAAA
TCTTATTCTCTCTGTTGCATTTAATTTCAGAGATTATAGCTTCTGTGCCACACAACCATCAATTATTTATTAATTTTTTG
TCTTTTCAAGTTGTTAAATTTTGTTTGGTAGTAGTAAGTAATTTTTTGGGGGAACGAGTGTGGCAGAGTGTGGGGTGTGT
CTCTCGAAGTGATAATGTAAGAAGAAGACAGAGCTTGCTTGTGTACTACGTCATCTCTTTATTACTCTTTTTAGATCATT
TTTACCTCTTCAGGTGATATGTGACTATTCTCTCAAAGACACCAATTGTAATAGTACTTAATACTTTCTTATAATGCCCA
AATGAAAGTTGCGTAAAGGCCAAGGATCATCATTTTCATCATGTTTGAATGAATAACAAAAAAAAATGAAGAAGAGAATA
GATTGTCTTGTTAATAGTGAAGTGAATGATTCTTTTTCAATTTTTGAAAAACTGAAATAGAAAATGCCAAAGAGAGTCAG
TTTCAGAAGGTACCATCATTACAAACCCTAATAGTATAAAATGCCAATTGTGTACTTGAGGAGGCTTTTGTAACATAACA
TAATAATATAGCCTTACAACTTTTGACATTTAATATTGGTTATTTATTGTTGGCCCTTTTGGGTTTAGCTCGGAACCAGA
GGATACAAAACTCCAAGACAAGAATCACCAACGGATCTCTGCACAGAATCTTTGGTCCAAAATTTTCCCCCACAATATCA
ACCAATGGTCTTGTAAATACCTAATTATTTTCAAATCCTACATAATTTTCAATTTTGTTTCATTTTTGTGCATCAATATA
TAAACCAATTTTAGTTAATTCAACTTAGCATACCTTAAGCTTGAATCTACACACAGTAATACATTAAAGGTTTTGGGTGT
TGGGAGATTCTACAGTTCTGCAAAAGTGACTCTAGTAACTTGGGCCTTATCTACTGTCGTTGTCATTATGTGTCATCTCC
TTTTACATATCTCACCAATTTCCCCCTATTTAAAACATCTGAAAAACGTCAAATAATTATTTATTTTGTCGGCAAAATGA
AACATCGAATTATTCTCTTATTTGTTTTCCATTCTCATCATACGATCGACTATATGTGTGAAATTAGCCCTTTCTCAAAT
AATAATAATAATAATAATATGTATGAGATAATTTGGCTCAACTTATAAGATACAGTATATGATTGAGAATTAGAGACTAG
TTAGATCAAAGGCTCATCTTAGACGAGCAAGTTTCATATTGGCAAGGTCTTCCAAATACCATCTATCAATTCTCAAAAAG
AAATGTTATATGAAAACAATTCAAGCTTTATAGTTTATACCCATTGATCTCGGAGTTCAACAGATATATCTATTATCTTT
AAAAGTGTTTTAAACTAATTTGGGGTTGTGATGAGGTTTATTAATGTTGGAATTAGATGGAGATGTGAAAGAAAGTTGAG
AGAGTTTTGAGTATTATGGTGATAGATGTTGATATGCAAATGTAGACAAACAATGGTGTCCCACTTAAATTCGAGTGTCC
TTAAGAATAAAATCACAAAGTCTCAACAAAACAACACAAACCCAACTGTAAGTCACATTCACAAACCCTAATCTAGACCC
TCATGTTCCCTTTTGCTTTAATATTTTACTTATCAATCTAAAGAGACTACTACTACGTTACAAATTTACACTGATCATTA
TCCTTTGCACTAATCTTAAATAAGAAAAACCTTCTTCTAAATTCTATCCGGGCGAGTTCCAATAATACCGTGGATGACCG
AACCATAATTTAAAATTTGGCATCATTACTTAAAGATCATTACGCTTAGTAATAGTATTTTTCTTTGTAGCTGAGGTTAG
GATTTTTACATGTTAAATGTAAAATTTTGCGTTTAGCCATTAAAATAATTTGGGTTTAATAAGAAAAATACTCTACTTGT
TTCATCAAATATTATTCGTAAATTGTAAAACCAAATACAAAACACAAAACAAAATGTTGCATAAGATTAAAAAAAAAATC
AATTTGATGCTATTTTTCGGTTAAAAAATGAATACTTGTAACAACGACAAAAAGTAAGAGGTATTAAGAAAAAACATAAT
AGCAAAATAACTCGTTCTTTAGACCATCCTTATTGATGGGTTCTTAGATCAAATCTTCACATTTTTGATCTACCAAATAA
TAATTTAAAATTAGAGGGTTCTTAGTAAGATGAGAGAAAG
>AT4G30260.2 | chr4:14813890-14816889 REVERSE LENGTH=3000
TTCTATCCGGAAAAATGGGAAATCAGAGATAGGTTCTTTGATTCAGTTTGGGAAGTCATTTGGTACAGAGTAGATAGAGA
ATTCTCCAGCCGCGAACTATTCTGAGTTCTAATGAGATCATATGTATAATATGTTCTTTGACGCTTTTTTGTTAAACTCC
CCTGTGGATTTTACTCTTCTATATGGTTTTGCTTTGTGTATGAAACTTACGGTTCTTTTTTGGAAACGTATATATAATAT
CAAGACCTTGATGCTCGTAGCTTTAATCTGTGCAGTACTTCATATTTTTTGGTTTTCTACTACTATGTGTTCTCGTTTTT
GGTATATATCACTAATCTTGAGTAATTTGTAGCGAAAATTTACAGAAATAGCCATTAGATACTATTATTCTTATAATTAT
AGGGATTTACCAATAAACTAGTTTGTATGAAAATACACACAATAAGCATTTCCATGATCATCCAATTAAAACTCTAATCT
GATTTGCTTTTGGTAATCGTTGTTTTAATTTGGTCATGCAAGTGAGTGACCAATCATCAATATCGAGAAGCTCTTGCTAA
AAGAATCTACCATATAATCCTTTAACAAAAAGACGATCAAATCTTACAAAAAGGAGATTCGAATTTGGGTGTTTACAAAG
TCAAGCTGTGGATTTGTTTAAAAGTCCATGACATTATTTGGCCAAACAAAAAAATATGACAAATTCAAGTTCCAAAGAAA
ATTTAGTGAACAAAAAAAAAACAATGTTTCATGTGATATCTAATTAGGCAAAGGAACTTATTAAAGAAAACTGCATGAAA
TCTTATTCTCTCTGTTGCATTTAATTTCAGAGATTATAGCTTCTGTGCCACACAACCATCAATTATTTATTAATTTTTTG
TCTTTTCAAGTTGTTAAATTTTGTTTGGTAGTAGTAAGTAATTTTTTGGGGGAACGAGTGTGGCAGAGTGTGGGGTGTGT
CTCTCGAAGTGATAATGTAAGAAGAAGACAGAGCTTGCTTGTGTACTACGTCATCTCTTTATTACTCTTTTTAGATCATT
TTTACCTCTTCAGGTGATATGTGACTATTCTCTCAAAGACACCAATTGTAATAGTACTTAATACTTTCTTATAATGCCCA
AATGAAAGTTGCGTAAAGGCCAAGGATCATCATTTTCATCATGTTTGAATGAATAACAAAAAAAAATGAAGAAGAGAATA
GATTGTCTTGTTAATAGTGAAGTGAATGATTCTTTTTCAATTTTTGAAAAACTGAAATAGAAAATGCCAAAGAGAGTCAG
TTTCAGAAGGTACCATCATTACAAACCCTAATAGTATAAAATGCCAATTGTGTACTTGAGGAGGCTTTTGTAACATAACA
TAATAATATAGCCTTACAACTTTTGACATTTAATATTGGTTATTTATTGTTGGCCCTTTTGGGTTTAGCTCGGAACCAGA
GGATACAAAACTCCAAGACAAGAATCACCAACGGATCTCTGCACAGAATCTTTGGTCCAAAATTTTCCCCCACAATATCA
ACCAATGGTCTTGTAAATACCTAATTATTTTCAAATCCTACATAATTTTCAATTTTGTTTCATTTTTGTGCATCAATATA
TAAACCAATTTTAGTTAATTCAACTTAGCATACCTTAAGCTTGAATCTACACACAGTAATACATTAAAGGTTTTGGGTGT
TGGGAGATTCTACAGTTCTGCAAAAGTGACTCTAGTAACTTGGGCCTTATCTACTGTCGTTGTCATTATGTGTCATCTCC
TTTTACATATCTCACCAATTTCCCCCTATTTAAAACATCTGAAAAACGTCAAATAATTATTTATTTTGTCGGCAAAATGA
AACATCGAATTATTCTCTTATTTGTTTTCCATTCTCATCATACGATCGACTATATGTGTGAAATTAGCCCTTTCTCAAAT
AATAATAATAATAATAATATGTATGAGATAATTTGGCTCAACTTATAAGATACAGTATATGATTGAGAATTAGAGACTAG
TTAGATCAAAGGCTCATCTTAGACGAGCAAGTTTCATATTGGCAAGGTCTTCCAAATACCATCTATCAATTCTCAAAAAG
AAATGTTATATGAAAACAATTCAAGCTTTATAGTTTATACCCATTGATCTCGGAGTTCAACAGATATATCTATTATCTTT
AAAAGTGTTTTAAACTAATTTGGGGTTGTGATGAGGTTTATTAATGTTGGAATTAGATGGAGATGTGAAAGAAAGTTGAG
AGAGTTTTGAGTATTATGGTGATAGATGTTGATATGCAAATGTAGACAAACAATGGTGTCCCACTTAAATTCGAGTGTCC
TTAAGAATAAAATCACAAAGTCTCAACAAAACAACACAAACCCAACTGTAAGTCACATTCACAAACCCTAATCTAGACCC
TCATGTTCCCTTTTGCTTTAATATTTTACTTATCAATCTAAAGAGACTACTACTACGTTACAAATTTACACTGATCATTA
TCCTTTGCACTAATCTTAAATAAGAAAAACCTTCTTCTAAATTCTATCCGGGCGAGTTCCAATAATACCGTGGATGACCG
AACCATAATTTAAAATTTGGCATCATTACTTAAAGATCATTACGCTTAGTAATAGTATTTTTCTTTGTAGCTGAGGTTAG
GATTTTTACATGTTAAATGTAAAATTTTGCGTTTAGCCATTAAAATAATTTGGGTTTAATAAGAAAAATACTCTACTTGT
TTCATCAAATATTATTCGTAAATTGTAAAACCAAATACAAAACACAAAACAAAATGTTGCATAAGATTAAAAAAAAAATC
AATTTGATGCTATTTTTCGGTTAAAAAATGAATACTTGTAACAACGACAAAAAGTAAGAGGTATTAAGAAAAAACATAAT
AGCAAAATAACTCGTTCTTTAGACCATCCTTATTGATGGGTTCTTAGATCAAATCTTCACATTTTTGATCTACCAAATAA
TAATTTAAAATTAGAGGGTTCTTAGTAAGATGAGAGAAAG
>AT4G30260.1 | chr4:14813890-14816889 REVERSE LENGTH=3000
TTCTATCCGGAAAAATGGGAAATCAGAGATAGGTTCTTTGATTCAGTTTGGGAAGTCATTTGGTACAGAGTAGATAGAGA
ATTCTCCAGCCGCGAACTATTCTGAGTTCTAATGAGATCATATGTATAATATGTTCTTTGACGCTTTTTTGTTAAACTCC
CCTGTGGATTTTACTCTTCTATATGGTTTTGCTTTGTGTATGAAACTTACGGTTCTTTTTTGGAAACGTATATATAATAT
CAAGACCTTGATGCTCGTAGCTTTAATCTGTGCAGTACTTCATATTTTTTGGTTTTCTACTACTATGTGTTCTCGTTTTT
GGTATATATCACTAATCTTGAGTAATTTGTAGCGAAAATTTACAGAAATAGCCATTAGATACTATTATTCTTATAATTAT
AGGGATTTACCAATAAACTAGTTTGTATGAAAATACACACAATAAGCATTTCCATGATCATCCAATTAAAACTCTAATCT
GATTTGCTTTTGGTAATCGTTGTTTTAATTTGGTCATGCAAGTGAGTGACCAATCATCAATATCGAGAAGCTCTTGCTAA
AAGAATCTACCATATAATCCTTTAACAAAAAGACGATCAAATCTTACAAAAAGGAGATTCGAATTTGGGTGTTTACAAAG
TCAAGCTGTGGATTTGTTTAAAAGTCCATGACATTATTTGGCCAAACAAAAAAATATGACAAATTCAAGTTCCAAAGAAA
ATTTAGTGAACAAAAAAAAAACAATGTTTCATGTGATATCTAATTAGGCAAAGGAACTTATTAAAGAAAACTGCATGAAA
TCTTATTCTCTCTGTTGCATTTAATTTCAGAGATTATAGCTTCTGTGCCACACAACCATCAATTATTTATTAATTTTTTG
TCTTTTCAAGTTGTTAAATTTTGTTTGGTAGTAGTAAGTAATTTTTTGGGGGAACGAGTGTGGCAGAGTGTGGGGTGTGT
CTCTCGAAGTGATAATGTAAGAAGAAGACAGAGCTTGCTTGTGTACTACGTCATCTCTTTATTACTCTTTTTAGATCATT
TTTACCTCTTCAGGTGATATGTGACTATTCTCTCAAAGACACCAATTGTAATAGTACTTAATACTTTCTTATAATGCCCA
AATGAAAGTTGCGTAAAGGCCAAGGATCATCATTTTCATCATGTTTGAATGAATAACAAAAAAAAATGAAGAAGAGAATA
GATTGTCTTGTTAATAGTGAAGTGAATGATTCTTTTTCAATTTTTGAAAAACTGAAATAGAAAATGCCAAAGAGAGTCAG
TTTCAGAAGGTACCATCATTACAAACCCTAATAGTATAAAATGCCAATTGTGTACTTGAGGAGGCTTTTGTAACATAACA
TAATAATATAGCCTTACAACTTTTGACATTTAATATTGGTTATTTATTGTTGGCCCTTTTGGGTTTAGCTCGGAACCAGA
GGATACAAAACTCCAAGACAAGAATCACCAACGGATCTCTGCACAGAATCTTTGGTCCAAAATTTTCCCCCACAATATCA
ACCAATGGTCTTGTAAATACCTAATTATTTTCAAATCCTACATAATTTTCAATTTTGTTTCATTTTTGTGCATCAATATA
TAAACCAATTTTAGTTAATTCAACTTAGCATACCTTAAGCTTGAATCTACACACAGTAATACATTAAAGGTTTTGGGTGT
TGGGAGATTCTACAGTTCTGCAAAAGTGACTCTAGTAACTTGGGCCTTATCTACTGTCGTTGTCATTATGTGTCATCTCC
TTTTACATATCTCACCAATTTCCCCCTATTTAAAACATCTGAAAAACGTCAAATAATTATTTATTTTGTCGGCAAAATGA
AACATCGAATTATTCTCTTATTTGTTTTCCATTCTCATCATACGATCGACTATATGTGTGAAATTAGCCCTTTCTCAAAT
AATAATAATAATAATAATATGTATGAGATAATTTGGCTCAACTTATAAGATACAGTATATGATTGAGAATTAGAGACTAG
TTAGATCAAAGGCTCATCTTAGACGAGCAAGTTTCATATTGGCAAGGTCTTCCAAATACCATCTATCAATTCTCAAAAAG
AAATGTTATATGAAAACAATTCAAGCTTTATAGTTTATACCCATTGATCTCGGAGTTCAACAGATATATCTATTATCTTT
AAAAGTGTTTTAAACTAATTTGGGGTTGTGATGAGGTTTATTAATGTTGGAATTAGATGGAGATGTGAAAGAAAGTTGAG
AGAGTTTTGAGTATTATGGTGATAGATGTTGATATGCAAATGTAGACAAACAATGGTGTCCCACTTAAATTCGAGTGTCC
TTAAGAATAAAATCACAAAGTCTCAACAAAACAACACAAACCCAACTGTAAGTCACATTCACAAACCCTAATCTAGACCC
TCATGTTCCCTTTTGCTTTAATATTTTACTTATCAATCTAAAGAGACTACTACTACGTTACAAATTTACACTGATCATTA
TCCTTTGCACTAATCTTAAATAAGAAAAACCTTCTTCTAAATTCTATCCGGGCGAGTTCCAATAATACCGTGGATGACCG
AACCATAATTTAAAATTTGGCATCATTACTTAAAGATCATTACGCTTAGTAATAGTATTTTTCTTTGTAGCTGAGGTTAG
GATTTTTACATGTTAAATGTAAAATTTTGCGTTTAGCCATTAAAATAATTTGGGTTTAATAAGAAAAATACTCTACTTGT
TTCATCAAATATTATTCGTAAATTGTAAAACCAAATACAAAACACAAAACAAAATGTTGCATAAGATTAAAAAAAAAATC
AATTTGATGCTATTTTTCGGTTAAAAAATGAATACTTGTAACAACGACAAAAAGTAAGAGGTATTAAGAAAAAACATAAT
AGCAAAATAACTCGTTCTTTAGACCATCCTTATTGATGGGTTCTTAGATCAAATCTTCACATTTTTGATCTACCAAATAA
TAATTTAAAATTAGAGGGTTCTTAGTAAGATGAGAGAAAG
>AT4G30270.1 | chr4:14816445-14819444 REVERSE LENGTH=3000
AATCTCAAATTATATTCTATTTATTTATCTACACTTCCTCTCTTTCTTTTATGTGAAAATTGTGAATGCTCTGTTTATAG
CTTGTCTATTATGTCCGAGAATTTCTTTTTCTGTTTTTGATTCTTTTCGTTGTATATCTTTGTCCAATAAAGGAAATGAT
GTGTCTTTACTCTTATAGATATGTATAAAAAGATGTCCCTGTTTTATTTGTTAAAAAAAATTGTTTATGATAATGATAGT
TCTTTCTTCTTCTTCTTCTTTTTTTCTCATAAAAAAAAAATGATAGTTTCATTTGCTTTATATATATACATAATTAATTT
ACTTACATTGTAAGAAATATGATAAACGTGTTGAATGCTTCTTTTTCAAATCCAATTATTGAAAAAGGTCAAAATATCAA
ATTTTATTTATTATAGAATGTATCAAAAACTTACAATAAAAAACTCTCTACCTGAGTTTTATCTCAATTTTATTAACCAA
TCGCATGCTTTCATAGAATGAGATATTATGAAACGACGTCGTTTAGGGTAAGAACATTACGTCACACGTTTATTTTAATA
TTATTTTATCATCGCCCTCTTTGTAATTTCGACTTCTCTTCTTCGTCAGATCTGAATCTTAATTTCCCCCAAATCAAAGC
TTTTGACCTAAATCCGTTTCCCGGGAAAAATAAATCAACAAACCATCACCGGAATCTTCAATATCTCTCCGGTGAAGAAA
AAATGTCGCACAACGATACGATTCCGCTTTATCAATCATCTCAATCAGACATTGACGAGATTGAGAATATGATGAACGAC
AGTTTTCAATCAGGTCCCGGAACCGTGCTTCCTGCTCGACCACCGAGTCCGATCCGTCCGTCGATTCCCGTTTCATCCTC
ACCGTTCGTTCAATCCAATCTCCCACCGCTTCCACCGTCGTCTTCCTCCTCCACTCAGAAGGTGATGCCTGTTCCAGCTC
CTCCACCACTTCCGTCAGCAGGTAACGAAGGTAACAAGAGTATTGGAGGTAGCGGATTCGGATCTCCGCCAAATACATTG
ACGGAGCCTGTTTGGGATACTGTGAAGCGTGATCTGTCACGGATCGTGAGTAATTTGAAGCTTGTGGTGTTTCCTAATCC
GTATAGGGAAGATCCTGGGAAAGCACTTAGGGATTGGGATCTATGGGGACCTTTTTTCTTCATTGTGTTCTTGGGGCTTA
CTCTTTCGTGGTCTGCTTCCGTTAAGAAGGTAAGAACTTCCTTTCAGCTTTGTTCATTGGAAGTTGGAACCTTTGTGGAT
GCGGAACCCTGTACATTGGCTATGCGACTGTGTGATCGATTTGTGAACTTGGAATCTTAGCTTTTAGCATTCCTTATCTT
TGGAATGTCCATATACCCGGAAATGAGGAATTTAGATATACACTCAATGTTGACATATTGGCTAAATTGAGAGTTCGTAT
AGAATGTTGGTTTTTGTAGCATTGCTCTTAATTAAGACTCTTAGCCGTAGGCAGCCATTGTTACTTCCGCATAAGTCGGA
TTTTTACTTGTAGAGTTGATTTGATGAGCAACAACCTACTCATTTGGTGCTTTCTTACTATTCATTTTCAATTGTCTTAC
ATGTAGAGAATTTGATGTGTAAGATCTTATAGACAATTTATGATATTAGAAACTTTCACCTTGAACTGATGTAGCTACAG
CTTTTCTAACCGTAATGGATGATGGCATGACTGGTCGGTCTTTTGGTTCATATATTACGATTTCCCAACATATTTAATAA
GAAACTGTGGGTATCAAAGAGTAAAATGGAACCTTTCCTGTTTTCTATGTTGGAATGCACTTGAAGTATAGATCATGTAT
CTGAAAAGGAACGAATTGATTCTGTATGTAGGCTCTGCTTTGAATTTGTCGAAATGTTATTACCACATATTGTAATGGAA
TACCCCACATCCTAGTTTTCATTTCCAACTAAAATATACCTTTCCCAGCATATATATCCCGAGTTATCTACGTTTGAATC
CCTGAATTAGAAAGGCACTAGATTCTTCATATCTGCTAGATTAAAGAACTGTTCTTTGTCCGGTACCAATTATCCTTTGG
TCTCATTCGTTTTCTCTGTGATTTACAGTCTGAAGTATTTGCCGTGGCATTTGCACTACTTGCAGCTGGGGCAGTGATCC
TCACACTAAATGTGCTGCTTCTGGTAAGCTAGCATTTGATTCATGTATTGGTTACTAGCCACATACTTTACACTTTTCTG
TTATAAGTTTTGACTTTAAACATCCCATTATATCGTGAACAATGCAAATTTCAGGGAGGACATATAATCTTTTTCCAAAG
CCTAAGCCTTCTAGGCTACTGTCTATTTCCGCTAGACGTTGGAGCAGTGATCTGCATGTTGAAAGACAATGTGATACTGA
AGATGGTCGTTGTGTCTGTGACTCTTGCCTGGAGCTCTTGGGCTGCTTATCCTTTCATGAGCGCCGCAGTGAACCCGAGA
AGAAAAGCTCTCGCACTCTACCCGGTCTTCCTCATGTATGTCTCTGTTGGCTTCTTAATCATTGCCATTAATTGATTCTA
TCCGGAAAAATGGGAAATCAGAGATAGGTTCTTTGATTCAGTTTGGGAAGTCATTTGGTACAGAGTAGATAGAGAATTCT
CCAGCCGCGAACTATTCTGAGTTCTAATGAGATCATATGTATAATATGTTCTTTGACGCTTTTTTGTTAAACTCCCCTGT
GGATTTTACTCTTCTATATGGTTTTGCTTTGTGTATGAAACTTACGGTTCTTTTTTGGAAACGTATATATAATATCAAGA
CCTTGATGCTCGTAGCTTTAATCTGTGCAGTACTTCATATTTTTTGGTTTTCTACTACTATGTGTTCTCGTTTTTGGTAT
ATATCACTAATCTTGAGTAATTTGTAGCGAAAATTTACAGAAATAGCCATTAGATACTATTATTCTTATAATTATAGGGA
TTTACCAATAAACTAGTTTGTATGAAAATACACACAATAA
>AT4G30280.1 | chr4:14822958-14825957 REVERSE LENGTH=3000
ATTGTTGATTCTTTGATACATGAATAAGTTACTTGGCATTGCCTTAGTAACTCAATTGAGTTCTTACATATTTTTATCAT
TCATTTGTTGCTCATATGTATGCGGTGTTTGTGTAAGATGATTTTAAGAAGTAATAAAAATAAATTATGGAAAAAAGCTT
TCATTCGTAAACGTAATGAAAATTTAAAAATAAACACCGAGAGAGGTGGTTCATTAATTATAACAAGAATATTGTTTGGG
AAGAACATAAAACCATAGGCTTATACTAATATGAAGAAGAACTGATCAACCTGATATGAAGGTACTTTGATATACACACT
GTAGTCTTTCTTGTCGTTGCACTTATTTATTATCTTTTTGGTAAACAATGTTGGAAAATAATAGAACATTGTTCTGATCA
ATCATACTTTTTCTTCAAGAACACACAAAAAAAAGTTCCATGCAAAATCTTTACAAGAATGGAATCCCAAAATAAATATA
CTTACCTAGTTGTTCATGCGTAATAGGTATCCCACACGTTATTGAGTATTAATTGTCATATTAAATCATCTAGGACTAGG
AGTAAATCACCTCCAAATTCGATGTCCTCTGAGTTGATGTAACATGGAACCAACCAATTTCTGAGTGATCATTTTTTCTT
CATTGGGACTAAACCACACCAAAACCTTTGGTCTTGGCAAACAATCATCTTCGAGGTTTGGCGTGGGAGGAATGAGAGAC
TATATCGTCCATATTCACATATTTGTGGACTCAATTGACACAACAGTCAGAATTCGGGACTCTTCCCTTAAATACCATCA
CCCAAAAACCTTTTCCGGCATACAAAGATGGTTCTCTCCCTTGCAGAATGGACTGTTTGGGCCTAATCTTTTTCTTCTTA
ATTGCCCCTATTTATTTGGCTAAGGTTGGATTTTCTTGTGGGGCTTTATTAATCAGTTATCTAGGGTACGGGTGTTGGTT
TTTTAAACATTGATGGACTACTCTTGCTACTGTTATAGTTGATTAAACACATTTATAAGAAAACAACAAATGTTTGTACA
ACCATGGTAAAAAGAATCTTGTGAATCATTTGACAAAGAACAATCTTGTATTCTTGAATTCTTAGAAAAATAAATATATA
AACGAGTTTAGCCTCACAGCATGTGTTGTTTTTTTAATAATTCTTATTGTGTTTGAAAGTGCTGGTCCTGAGAGTAATCC
ATATATTGACCTAAAAGTCAATGCTCATCTCTACTTCAAATGTCTTCTAGGGCAGGTTCTTCTCGGGCTTGCCAATTGGC
CATGATATTCCTAAAAACAAAGTGAAAACTGATTAGTTTGAACTTTGAATGTATAAAAAAGACTTGTTTACTCAAAAGTT
AGTTTCAAAAAAGTTCATTTTAATATAATATTAGCTATAATTTTGGATATGTGGTTATATGCGATTGGAAGAGAGGATGT
GATTGATGCACAAATAAAGTCATCCATTGTATATAATGCATAAATAAACCATGATTATCGTCAAATCATGCAATAATTTT
TAATCTTCGTGTTAGCAGAATATTAGAGATTTTTTTAAAAAAAACATAAACCTTAGCATCACTACGATCTCTGTTGTCAC
CGCAAGAAAAATATTTTGATTTAATATACAAGATAACACAATATTAGCTTTTGATTGATTTCCAAAAGTTGTAACTTGTA
ATCGAAATTCACAAAGACTGATTAGTGATTACTCAGCGGCTCAGGGCTTAAGAGTTTTTGTATTTTTATATATTCTTCAG
AATCTGTAATAGTAGTTTATTTGGTTTTATGAGAATTAGGATTTATGTCTATAAATTTATATGAGAAAAAATTGTAGTTA
GGACTATATATGGTTTTCGGTAAGGAAAGAAAAACAATGTATATATAATAAAAACTTTTATTTATGTTTTGTTTTTTGAT
AATTGTGTTTTTATTTATGTTATCAATAAGTGAATATTTGTTGATGTTTATCCAATGAAGTTAGTATTTTGTTCTTTTTA
GGGTCGAGTGGTCGACGTGAAGTCGTTATTTAAACAAATGGCTAATGATAATATTAATATTTAATTAGCGATGATTAGAG
TTCAGAGAAATGTTCATAGTAACATCCTTAATATATTATTATTGGCCATAACAAAGTTTGAAATAGTCAAGGGACCTAAA
GAACAAACCAAAATAATTGATGCACCAGTTACTAATTACGCTTATCCAATTGAGATAAATATGTTACTTTATGAAAATGA
CATTCAGCCAATTATTTTAGTAAAACTAAAAAACAAAAATATTTGATTAGGCACAATTTGTTTTGTAATAAATTTCTGTG
AATAATTTATTTTCGAAATAATTGTGTGGTTGTGTGGTGAGACTACAACTCTTTTCAAATTTGACATGCATTGACGAATC
CATCGTCATCAGTCTCATCTTCCGTGACACTTGACTAATAGAGAACTTTCAAAGAAATATAACTCTGAAATATCAAACTG
TTACTGTATATAACATAAGATCTTGAAAACATTAAATCGTTTAATATGCTTTGTATTTTGGTAATAAACGTTTTGTACCA
TATGATTATAGATTTAACCGTCTATAACTTAAAATCTCTCGAACAGAACGCAAACAACACAAAAGTGTGTGTTTTATTAC
CCCCAAAAAATGTGTATCCATCGTTGAATCACAATACTCCAAACCATTGGTCTATATAAAACCTTCAATTGATGGTTTAG
GATTGAATTTTGAATTGGTGATAACTTACTTTCAAAAATCAGGCCATAAGATATGGTTAATTACCCTGAAAATTTGAATT
ACATGAACTCATTAAGCACTATAGTTTCAAAAAATAAAGATAATCCAATAACATTTATTAATCCCGGAATTGACAAGACC
AGACTTAGTTGTCCGAGGTATGGGTTCGTTCAAATGACAAATATTGTTTTGAGCTAATATTGATATTAGGCCTTTGATTA
AGAATTGTTGATGAACCATTATAACATTAATAAAATTAAG
>AT4G30290.1 | chr4:14825954-14828953 REVERSE LENGTH=3000
ATGATTGATTCTTTGATTCATAAATAAGTTACTTGACGTTGTCTTTGTAACTCAATGGTTCTTCTTATCTATAATTTTTC
AATTCATTTGTTACCAAATATATGCGTGTTTGTGTAAGATCTTTTTTACAATGAACAATGAGTTCTTCCATTCTAAAAAC
CTTTTAAAACATGTCGTTACTATATACGTACAACGATACTTGGGGATAAATTGAATAATATATAACCTTACTTGATGGAT
AATGAATGGCCCAAATTTCGACCTTTTTCTGAATAAAATAGAATTTTTTCCAGGTTTTGTTTCAAGCTTAGTTTCAAGCG
CAGTAGGATATAGGTATTTATACTTTAATAAAAGAATTCAGCGTGAATGGAGGCGAGAAGCGGTGCGATATTTTAGCTGT
GTTGAACGTCCATATCCCACCATATCTTCATTTAGCATAATGCATGTGAGTATGTGACACATATATTTATATTATTGTGC
ATTTGTGCTTCCATAGAGGTTGGCATCTTATTTTGTATGTTAATGTGCGGATATTTAGTTGATTAATCAAAAACACTTTG
AAAAACATAATATAATTAAATTTTATTGATCAATTCAACAGTCTTTGTAAGAAAAATTATTTCTGTAATTGGAAGTGTTT
TTAAGGTTTAGTTAAATATGACGACTATTATGCTCTTTTGTATCGTTTTTTTTTGGATTGAACGCTAAACTATACGAGTG
CATGGGTGGGTCTGTTTGGTCGTAACTCGTAAAATAAATAAACATCAGAACCCTCTATGCGGCGGGGAGGGTTTGCGCTT
AAGTCAAAAGTCAGAAGCCGTGTTGACAAATAACCTCAACGCAGGACTAGCATGTGATATACATTATTAATATCTCTGTT
TTGTAACAGTAAACGAGTAAAGAAAACTAAATATTGAAGGACATATATAAATGATAAGCTTACTACTTTACTAGTTACTG
GTTGGATGACGCACGTACTGGTCCAAGATTCAACATCACAATTTTTTTTACAGTCCAAATTTCCAAAATATACTTTATTT
TTGTTCAAATTAAAGGAACATTTTTCTTGATCTAGATATGTTTGTTATGTTTAAGGTTCGTTTCAAGCTAATATTAAGAA
TGGCTTGTTTCAATGTGAAAAAGGTTATGCTCATTTGTAAATGGATATTGTTAAATCAGTTTAAGAAAGTTTCCTACGCA
CTAAACGTGTCAAACTAAATCTCAAGGCTATAACTTATTTTATGTATTTTGATCGGGTACTAGCTTTAATCATGCTGTTA
CAAGATTCAGTTACATTCTATTACACCGTCCAAACTTATGTTGTTATCTTCACCCAAATAAAATGAAATGTTTTCTGCTG
GGAGATCGATTAAAACCAAAAGAAATTATATTTGACAAGACTATCAGCCAAATTAAAATCAAGATTCAACTATGGAAAAC
TTGTAGCTATTTTTCAATACCTAAGTTTTAGGAAACTTTGCCATTATATTGGTGTTTATCTAAGGATTAGAACATTTATT
TTAGTTAAATTAAATCAATAAATCGTAAAGTTGTTAATTAGGAAAAAAAGTATTAAAATGCAAATATATTTGTCATTCGA
ACCTCTATGCGGTGGGGAGGGTTTACGCTCATGTTTGAAAGTCAAAGCAGTGTTGATAATAATCTCAACGCGGGACCAGC
ATGTGATATACGAATGTCTATATACATTATTTTCTCTGTTTTGTAACAATAAACGAGTAATGAAATTATCTTTTATTGGT
TTCAATTTGTAACAACCAGCAAGAGGTCTAATGAGCCAACTAGAATACAGCCCACGATAAATAATCAAACCCATGAAACT
TCCTTCTCTCTTTCCTTTGCCATTTCCAAACACTATATAAACTCATGTCGCTTAACTCAATTTTTCATCAACAATACATT
TGAGATATCAATACACCTCCAAAATATATACAAAAATGAAGCTTTCTTGTGGTACAAGTTTTGCGTTCTTGATTATGTTT
CTCTTTGCGGCACAATCTATGCATGTCTATGCGGGTAGCTTCCACAAAGATGTTCAGATACATTGGGGTGACGGCCGTGG
AAAGGTGCGCGACAGAGATGGAAAGCTTCTATCTCTCTCGCTCGACAAATCCTCTGGATCCGGTTTTCAGTCCAACCAGG
AGTTTCTCTATGGCAAAGCCGAGGTTCAAATGAAACTTGTCCCTGGTAACTCAGCTGGAACAGTAACAACATTCTATGTA
AGTCACATACAATCTCAAAGCAGTTCTTTTAACAAACATATTTTATTCGTCCTAGATTATTGAATATTTTGGTGTTTATG
ATGACTTTGTGTAGCTTAAGTCTCCGGGAACTACGTGGGATGAGATTGATTTCGAGTTCTTAGGAAACCTAAGTGGTCAT
CCGTATACTCTCCATACTAATGTTTACACAAAAGGCTCAGGAGACAAAGAACAACAATTTCATCTATGGTTCGACCCAAC
TGTTAACTTTCACACTTATTGCATCACATGGAATCCCCAAAGGATTATGTAAGTGCAACCTTTGATCCCTTGTACGTAAA
TTTTTATGTTTTGAGGCTGTGAGCTCATGAACCGAATTCTCTATTTTCTGTTTTCTCTTTCAGTTTTACAGTTGATGGAA
TTCCTATTAGAGAGTTCAAGAACTCCGAGTCAATTGGAGTTCCGTTCCCAACGAAGCAACCAATGAGGCTTTACGCGAGT
CTCTGGGAAGCCGAGCATTGGGCTACAAGGGGAGGGTTAGAGAAAACAGATTGGTCAAAGGCTCCTTTCACCGCTTTCTA
CAGAAACTACAATGTTGAAGGATGTGTATGGGCTAATGGAAAATCATCTTGTCCCGCAAATTCCTCATGGTTCACTCAAC
AACTCGATTCAAACGGCCAGACAAGAATGAAAGGGGTACAGAGTAAGTACATGGTCTACAACTATTGTAACGACAAAAGA
AGGTTTCCTCGAGGTGTTCCTGTAGAGTGCAGTTAAATTG
>AT4G30300.1 | chr4:14828005-14831004 REVERSE LENGTH=3000
AGTTATTGTGTATGAAGGAGAACCTTCCGTGGATTGCACGGCATCTTCTCCTCAGTCTCTACGTAGTGGAATGAATTTGT
TCTTGTCTCGTTTGAACATCACTTTCAGACGAGATCCTACGAATTTCAGACCAAGAATCAATAAACTCGATTCGATGAAG
GATAGTGACCAGAAGCTTGCGGGATGTTATTACTACTTGGATGATTAAGAGAGAGATGACATTGAGAGAATCTTTCACCG
GAGAAAACCTGAAGTAGTGAGAAACTCACGTTTTGATCTTTCCTAGCCCCTTCAATCTATTATAAGATCTCTTGAATTTT
ATTAGATCCATCTGGAGTTTAATTTTTGAGAATATATTATGGTGTTTGAATTCGGTTTGTTTCAATCGTTCCCATATATT
AGACTAGTTTTTTTCTTCACACATGAGAATCTCAAACCGATTGCGTAGAAGAAGAACTCGCATTCATCTGTTTTTGTCTT
TAGTTGAGAATGAATGACCGTTGTAATGTCATGGGCTTCTTTTGGTTTGGGTCTGAATCACTTAAGCCCAACACAATCTT
TTCTTTGGTTGAAACACTGTCGTTTTTGCTGTTTTGTCTGACACAAGGCATCGGATGATGTCGATTGTCGAATATGCTTC
CTCATTCGGAGTGTTCTCAGACATCTTGAGCTTCTCATTAGTTAGGCGGTGCGCTCGAAAGTCGAAGCCGTGTTGACATA
TCAAAACATTGGGACCATTCAATTTTGTACAAATGTCCAAACATTATTTCGGTTTGATAACAATAAACAAATAAAGAAAG
AGTTTTTTATTGGATTCACTTGGCAACAGCCAACAACGAATCAAATAATCTATATACATAATTATATTAGAAGCTGTGAA
TGTGCCTCCGAGTAGACAAAAGCACATGCACCATAAATGATCAAACCCATGAAACTTCCATCTCTCTTTTTCCCCTATAT
AAACTAATGTCACTTACCTCAATATTCCATCAACAATATACATCTGAGATATCAAAACTCCTAGAGAGATCTAATAAAAA
TGAAGTCTTTTACGTTCTTGATTCTCTTTCTCTTTGCAGCACAATCTATCAGCGTCTATGCAGGCAGCTTCCACAAAGAC
GTTAAGATACATTGGGGTGATGGTCGTGGAAAGATTCACGATAATCAAGGGAAACTTCTATCTCTCTCGCTTGACAAATC
CTCTGGTTCAGGTTTCCAATCTAATCAAGAGTTTCTCTATGGTAAAGCCGAAGTTCAAATGAAACTTGTCCCTGGTAACT
CTGCTGGAACCGTCACAACATTCTATGTAAGTAACATGTAACGTTCTTGTCATGTTTTGCTATTTCATAAAATGTTCGTA
CCACTTGCTTATATGATGTTCTAATTTGTGTAGCTTAAATCTCCGGGAACTACATGGGATGAGATTGATTTCGAGTTTTT
GGGGAACATAAGTGGTCATCCATATACTCTCCATACTAATGTTTACACAAAAGGCTCAGGAGACAAAGAACAACAATTTC
ATCTATGGTTTGACCCAACCGCTAACTTTCACACTTATTGCATCACATGGAATCCACAAAGAATTATGTAAGTGTCGAAA
CTCCTTCCTTTGTACCATACATAATATTTATGTTTGAGGATATAAACTCATGAACCAAGAATCTTTTATTCTCTCCAGTT
TTACCGTTGATGGGATTCCAATTAGAGAGTTTATGAATGCCGAGTCACGTGGAGTCCCATTCCCAACAAAGCAACCAATG
AGGCTATATGCGAGTCTATGGGAAGCAGAGCATTGGGCTACAAGGGGAGGATTAGAGAAAACAGATTGGTCAAAAGCTCC
TTTCACCGCTTATTACAGAAACTACAATGTCGAGGGATGTGTATGGGTTAATGGAAAGTCAGTTTGTCCCGCAAATTCCC
AATGGTTCACTCAAAAACTCGATTCGAATGGCCAGACAAGAATGAAAGGGGTACAGAGTAAATACATGGTTTACAACTAT
TGCTCCGATAAAAAAAGGTTTCCTCGAGGTGTTCCTCCAGAGTGCAGCTAAATGATTGATTCTTTGATTCATAAATAAGT
TACTTGACGTTGTCTTTGTAACTCAATGGTTCTTCTTATCTATAATTTTTCAATTCATTTGTTACCAAATATATGCGTGT
TTGTGTAAGATCTTTTTTACAATGAACAATGAGTTCTTCCATTCTAAAAACCTTTTAAAACATGTCGTTACTATATACGT
ACAACGATACTTGGGGATAAATTGAATAATATATAACCTTACTTGATGGATAATGAATGGCCCAAATTTCGACCTTTTTC
TGAATAAAATAGAATTTTTTCCAGGTTTTGTTTCAAGCTTAGTTTCAAGCGCAGTAGGATATAGGTATTTATACTTTAAT
AAAAGAATTCAGCGTGAATGGAGGCGAGAAGCGGTGCGATATTTTAGCTGTGTTGAACGTCCATATCCCACCATATCTTC
ATTTAGCATAATGCATGTGAGTATGTGACACATATATTTATATTATTGTGCATTTGTGCTTCCATAGAGGTTGGCATCTT
ATTTTGTATGTTAATGTGCGGATATTTAGTTGATTAATCAAAAACACTTTGAAAAACATAATATAATTAAATTTTATTGA
TCAATTCAACAGTCTTTGTAAGAAAAATTATTTCTGTAATTGGAAGTGTTTTTAAGGTTTAGTTAAATATGACGACTATT
ATGCTCTTTTGTATCGTTTTTTTTTGGATTGAACGCTAAACTATACGAGTGCATGGGTGGGTCTGTTTGGTCGTAACTCG
TAAAATAAATAAACATCAGAACCCTCTATGCGGCGGGGAGGGTTTGCGCTTAAGTCAAAAGTCAGAAGCCGTGTTGACAA
ATAACCTCAACGCAGGACTAGCATGTGATATACATTATTAATATCTCTGTTTTGTAACAGTAAACGAGTAAAGAAAACTA
AATATTGAAGGACATATATAAATGATAAGCTTACTACTTT
>AT4G30310.2 | chr4:14835093-14838092 FORWARD LENGTH=3000
TGTTTCTGATCAACAAAAACTGTATAGTTCTCTGCAACATTTACCTTCCTTTTTCTATACATTCACAGTAATAATAATAA
TCTGTTTTGATTGCTCTTCTTGACTAATATGTATATAGAATAATACAATAATGTCATGAAACTTGGGAAATTGGAAGTAA
AACAAAGACCAGTGTGAGCTACCGAAACCAAAACCGTAACAATTCGCTACATGTTATATTTGGACTCATTTAGACATTCT
CTTATAAAAATATCGAAACTCCTGATGAATAAAAAATTTATCTTGTTTCGATAATGTCAAAAGGTGAATAATAAAGAAAA
TGAAACATCGATATCCAAACACTGCTGGATGACTTAGTTCCAAAAAAAAAAACCAATTATCGTTTATAAAATACTGGTAT
TATACTATTGTTAACGAAAAGTTCTTAATTTTAAATCTTCCTACCCAAGACTTTTTTAGGGTGGCCAATCTATAGTATTA
ATAGTACCTACTATGCATAAACTATAAGTTATACACATAAAAAAATACTAGAATACATGCTTAATTATTCACAAAATCTA
AGAATTCAAAACAAATTCAAGTGTGGCTATCATAATCGAACATGTACACCACTTAATCATAGAGTTGACACTTTCTCCCT
TATAATATTAAAAAAATCATACCAACAATTTTCTCTTCATGATTCTTCCAAGCTTATATAAAACCATAAGCAAATACCAT
TTGTTCAAGCCTCACCCAAAATGGCTTTTCCTAGTTGTGTTTCGGTTGCAATCACGGCTATGATGCTACTTGTAACATGT
TGTCATTGTGCAACATACCAAGAACAATTCATGGGTCCACAAAACGCAGCAAGAGCTCATTTAAGGCTCAAACCGCTAAA
GTGGGACGCCAAATTGGCCCGTTACGCGCAATGGTGGGCTAACCAGAGACGCGGTGACTGCGCCTTGACCCATTCCAATG
GACCCTATGGTGAGAATCTCTTTTGGGGCTCAGGCAATAGATGGGGTCCATCTCAAGCCGCCTATGGATGGTTGTCTGAA
GCAAGGAGCTATAACTATAGATCTAACTCGTGCAACTCCGAGATGTGTGGCCATTACACACAAATCGTGTGGAAGAACAC
ACAAAAGATTGGTTGCGCTCACGTGATCTGCAATGGCGGAGGAGGCGTATTCTTGACTTGCAATTATGATCCACCGGGGA
ATTTTCTTGGTAGGAAGCCTTATTGAGTATGATTTTATTTGTATATCTAAAAAAACTCATGCTAAAAGAGGTTGTTCTTA
CGTTTTAACTTTTTCTCTTTTTGTATACAATGTTATTTTTTATTGGTAACGTGAGATCGGGAAAACAACACAACGTATGT
TTCTCCCAACATTTTCTTATGTGTGATTTATGCGAGGGCCTTCTTTTGACTAATAAGACCAACGAATCATATTAATATCA
GATTTTGGATCGTAATCTAACCAAATAGACAAATATTAGACATTTCTACAATCTTCTTGGATTTGAGGTCTTTTTTGATG
AAACTATTTTCTCATAATTTTGTTTGCAAAGTTGAAATTTCTCAAGTTGACAGAAGTAAACAGCAAAAAGACAACTTTTA
CCCAACAGAGAAACGAGAGGGGAGCAGGAACTCTTAAACCATTCCATATAATTAGATCATTCCTTGCACTGCAACAGACA
TCACTTGCCCCTGTAATAAGATATATAAGGGATTGAGTTTGTATCTCAACATTCATGGAGAGACGAATTGAGAGATATGG
GAAAGAAAGGATCTGAAGAGGATAATAATGATACTTACGCGTTCATCATGAGAGTTATGTTGTCTCCTTTAAGCAAAATC
CGACCTGAAAATCCAGTATTTGCGAGAGTTAGCACCAAAAACAAAACCAATATAAGAAATGTGAAAGGAGTCTTGTAGGA
GAGTAGCAAGTAACTCACCAAGTGGTTTTCTGGTTTTCTTCTTGATGCTCACTTCCTCTGCCTCATCCAGCACCAAATTC
ATGTACTCATCAAAACCCTGCACAATGCAAATGTTAAAATAACGAAACAATGAAACACTCAACGTCAACTAAACAACTCG
TGGTTAAAGATCTAAGACAACCAAGACATTGATAAATCTTAAGCTTCACAGAAAAGAACAAACTCTGTTATTATCTCAAG
AAAGAAATTCTAGCAATACAATCTCAGTCTTAAATCTAGATAATACGCACCAACCGAAATAACCGAACTCATTGCTATCA
ATTGGTCCCTTACTATCAAACAATGTATATAAACTCAACGGTAACTAAATCAGCGTAGCAATCAAAATTCGAACAACAAA
TAGAAACAGCATTATGAAAAATTCCAAGATGTTACACTTCACTTTAAAAGTGTAGCTAGAATCACACAGCTTAACTAACA
CAAGCATGTCAAATTTTCTAGTTTAACCTATCAACAAAGCAAGAAAGTTCAAAATTTTGTGCTAAGCTCGAAACAGGATT
ATGACTTACAGTAATTCGTCCCTCAATCCTCAAATCTTTCTGCTCAAAAAGCCAAATCTGAATCCGAGCTTTCTACATTA
TAAGAAGAACCACACTATATATATAAGTACACACCTCTCACAAACTCAATGGTGTTCCCAAATAGAGTAAAAGTGACGAA
AATTAACAGAGTAATCGAAAAACTTACACTTTGGAGAAATCTGAAAATCAGATTCTGAAATCAAAAGTAAGAAGAACAGT
GAGCTAAACAGAAACAATAAAAAAAAAAAAAGATCGAATTAGTAAACAGAAATCGAGGAATGTACAATGGGTTGAGTCAT
AATCCTCTGAACTTTGGTGCTCGCCATAATTGCCTGAAGTTGCAAGTGTTCTTCGGAGCTGGAAAACTCAGTGAAGAAGA
TAGATTTTCTAAAACCCTAAAACTTGCAATTTCTAATTCGATTTTTCTCTCTTCCTCGCGAGACAGAACAAATATTTCAC
ACTTTTCGACTTCTCAAATATATGTTTTACTCTTCCCATC
>AT4G30310.1 | chr4:14834799-14837798 FORWARD LENGTH=3000
GAGCAGCAATTCTTGGAGCAGTTGCTGGCAAGAACTACCCTAGTCTCCATGATGCCATGAAAGCTCTTAACGCAGCTGGA
CAAGTATACTCTGATCTAACTACTTTGTTTGAGTACCCCAATTCATACATTAATCATGTTATTTATGCTATTTCTTTTGA
TGAATTTTCAGGTGGTTCATCCCTCATCAGACCCTAAGATCAAGAAGTATCACGATGCAAAGTACCGTATTTTCCGCAAC
CTCTACGAACAGCAATTGTCTCACCGTTCCATCATCGCTGAAGCTCTTGCATAATGTTTCTGATCAACAAAAACTGTATA
GTTCTCTGCAACATTTACCTTCCTTTTTCTATACATTCACAGTAATAATAATAATCTGTTTTGATTGCTCTTCTTGACTA
ATATGTATATAGAATAATACAATAATGTCATGAAACTTGGGAAATTGGAAGTAAAACAAAGACCAGTGTGAGCTACCGAA
ACCAAAACCGTAACAATTCGCTACATGTTATATTTGGACTCATTTAGACATTCTCTTATAAAAATATCGAAACTCCTGAT
GAATAAAAAATTTATCTTGTTTCGATAATGTCAAAAGGTGAATAATAAAGAAAATGAAACATCGATATCCAAACACTGCT
GGATGACTTAGTTCCAAAAAAAAAAACCAATTATCGTTTATAAAATACTGGTATTATACTATTGTTAACGAAAAGTTCTT
AATTTTAAATCTTCCTACCCAAGACTTTTTTAGGGTGGCCAATCTATAGTATTAATAGTACCTACTATGCATAAACTATA
AGTTATACACATAAAAAAATACTAGAATACATGCTTAATTATTCACAAAATCTAAGAATTCAAAACAAATTCAAGTGTGG
CTATCATAATCGAACATGTACACCACTTAATCATAGAGTTGACACTTTCTCCCTTATAATATTAAAAAAATCATACCAAC
AATTTTCTCTTCATGATTCTTCCAAGCTTATATAAAACCATAAGCAAATACCATTTGTTCAAGCCTCACCCAAAATGGCT
TTTCCTAGTTGTGTTTCGGTTGCAATCACGGCTATGATGCTACTTGTAACATGTTGTCATTGTGCAACATACCAAGAACA
ATTCATGGGTCCACAAAACGCAGCAAGAGCTCATTTAAGGCTCAAACCGCTAAAGTGGGACGCCAAATTGGCCCGTTACG
CGCAATGGTGGGCTAACCAGAGACGCGGTGACTGCGCCTTGACCCATTCCAATGGACCCTATGGTGAGAATCTCTTTTGG
GGCTCAGGCAATAGATGGGGTCCATCTCAAGCCGCCTATGGATGGTTGTCTGAAGCAAGGAGCTATAACTATAGATCTAA
CTCGTGCAACTCCGAGATGTGTGGCCATTACACACAAATCGTGTGGAAGAACACACAAAAGATTGGTTGCGCTCACGTGA
TCTGCAATGGCGGAGGAGGCGTATTCTTGACTTGCAATTATGATCCACCGGGGAATTTTCTTGGTAGGAAGCCTTATTGA
GTATGATTTTATTTGTATATCTAAAAAAACTCATGCTAAAAGAGGTTGTTCTTACGTTTTAACTTTTTCTCTTTTTGTAT
ACAATGTTATTTTTTATTGGTAACGTGAGATCGGGAAAACAACACAACGTATGTTTCTCCCAACATTTTCTTATGTGTGA
TTTATGCGAGGGCCTTCTTTTGACTAATAAGACCAACGAATCATATTAATATCAGATTTTGGATCGTAATCTAACCAAAT
AGACAAATATTAGACATTTCTACAATCTTCTTGGATTTGAGGTCTTTTTTGATGAAACTATTTTCTCATAATTTTGTTTG
CAAAGTTGAAATTTCTCAAGTTGACAGAAGTAAACAGCAAAAAGACAACTTTTACCCAACAGAGAAACGAGAGGGGAGCA
GGAACTCTTAAACCATTCCATATAATTAGATCATTCCTTGCACTGCAACAGACATCACTTGCCCCTGTAATAAGATATAT
AAGGGATTGAGTTTGTATCTCAACATTCATGGAGAGACGAATTGAGAGATATGGGAAAGAAAGGATCTGAAGAGGATAAT
AATGATACTTACGCGTTCATCATGAGAGTTATGTTGTCTCCTTTAAGCAAAATCCGACCTGAAAATCCAGTATTTGCGAG
AGTTAGCACCAAAAACAAAACCAATATAAGAAATGTGAAAGGAGTCTTGTAGGAGAGTAGCAAGTAACTCACCAAGTGGT
TTTCTGGTTTTCTTCTTGATGCTCACTTCCTCTGCCTCATCCAGCACCAAATTCATGTACTCATCAAAACCCTGCACAAT
GCAAATGTTAAAATAACGAAACAATGAAACACTCAACGTCAACTAAACAACTCGTGGTTAAAGATCTAAGACAACCAAGA
CATTGATAAATCTTAAGCTTCACAGAAAAGAACAAACTCTGTTATTATCTCAAGAAAGAAATTCTAGCAATACAATCTCA
GTCTTAAATCTAGATAATACGCACCAACCGAAATAACCGAACTCATTGCTATCAATTGGTCCCTTACTATCAAACAATGT
ATATAAACTCAACGGTAACTAAATCAGCGTAGCAATCAAAATTCGAACAACAAATAGAAACAGCATTATGAAAAATTCCA
AGATGTTACACTTCACTTTAAAAGTGTAGCTAGAATCACACAGCTTAACTAACACAAGCATGTCAAATTTTCTAGTTTAA
CCTATCAACAAAGCAAGAAAGTTCAAAATTTTGTGCTAAGCTCGAAACAGGATTATGACTTACAGTAATTCGTCCCTCAA
TCCTCAAATCTTTCTGCTCAAAAAGCCAAATCTGAATCCGAGCTTTCTACATTATAAGAAGAACCACACTATATATATAA
GTACACACCTCTCACAAACTCAATGGTGTTCCCAAATAGAGTAAAAGTGACGAAAATTAACAGAGTAATCGAAAAACTTA
CACTTTGGAGAAATCTGAAAATCAGATTCTGAAATCAAAA
>AT4G30310.4 | chr4:14835093-14838092 FORWARD LENGTH=3000
TGTTTCTGATCAACAAAAACTGTATAGTTCTCTGCAACATTTACCTTCCTTTTTCTATACATTCACAGTAATAATAATAA
TCTGTTTTGATTGCTCTTCTTGACTAATATGTATATAGAATAATACAATAATGTCATGAAACTTGGGAAATTGGAAGTAA
AACAAAGACCAGTGTGAGCTACCGAAACCAAAACCGTAACAATTCGCTACATGTTATATTTGGACTCATTTAGACATTCT
CTTATAAAAATATCGAAACTCCTGATGAATAAAAAATTTATCTTGTTTCGATAATGTCAAAAGGTGAATAATAAAGAAAA
TGAAACATCGATATCCAAACACTGCTGGATGACTTAGTTCCAAAAAAAAAAACCAATTATCGTTTATAAAATACTGGTAT
TATACTATTGTTAACGAAAAGTTCTTAATTTTAAATCTTCCTACCCAAGACTTTTTTAGGGTGGCCAATCTATAGTATTA
ATAGTACCTACTATGCATAAACTATAAGTTATACACATAAAAAAATACTAGAATACATGCTTAATTATTCACAAAATCTA
AGAATTCAAAACAAATTCAAGTGTGGCTATCATAATCGAACATGTACACCACTTAATCATAGAGTTGACACTTTCTCCCT
TATAATATTAAAAAAATCATACCAACAATTTTCTCTTCATGATTCTTCCAAGCTTATATAAAACCATAAGCAAATACCAT
TTGTTCAAGCCTCACCCAAAATGGCTTTTCCTAGTTGTGTTTCGGTTGCAATCACGGCTATGATGCTACTTGTAACATGT
TGTCATTGTGCAACATACCAAGAACAATTCATGGGTCCACAAAACGCAGCAAGAGCTCATTTAAGGCTCAAACCGCTAAA
GTGGGACGCCAAATTGGCCCGTTACGCGCAATGGTGGGCTAACCAGAGACGCGGTGACTGCGCCTTGACCCATTCCAATG
GACCCTATGGTGAGAATCTCTTTTGGGGCTCAGGCAATAGATGGGGTCCATCTCAAGCCGCCTATGGATGGTTGTCTGAA
GCAAGGAGCTATAACTATAGATCTAACTCGTGCAACTCCGAGATGTGTGGCCATTACACACAAATCGTGTGGAAGAACAC
ACAAAAGATTGGTTGCGCTCACGTGATCTGCAATGGCGGAGGAGGCGTATTCTTGACTTGCAATTATGATCCACCGGGGA
ATTTTCTTGGTAGGAAGCCTTATTGAGTATGATTTTATTTGTATATCTAAAAAAACTCATGCTAAAAGAGGTTGTTCTTA
CGTTTTAACTTTTTCTCTTTTTGTATACAATGTTATTTTTTATTGGTAACGTGAGATCGGGAAAACAACACAACGTATGT
TTCTCCCAACATTTTCTTATGTGTGATTTATGCGAGGGCCTTCTTTTGACTAATAAGACCAACGAATCATATTAATATCA
GATTTTGGATCGTAATCTAACCAAATAGACAAATATTAGACATTTCTACAATCTTCTTGGATTTGAGGTCTTTTTTGATG
AAACTATTTTCTCATAATTTTGTTTGCAAAGTTGAAATTTCTCAAGTTGACAGAAGTAAACAGCAAAAAGACAACTTTTA
CCCAACAGAGAAACGAGAGGGGAGCAGGAACTCTTAAACCATTCCATATAATTAGATCATTCCTTGCACTGCAACAGACA
TCACTTGCCCCTGTAATAAGATATATAAGGGATTGAGTTTGTATCTCAACATTCATGGAGAGACGAATTGAGAGATATGG
GAAAGAAAGGATCTGAAGAGGATAATAATGATACTTACGCGTTCATCATGAGAGTTATGTTGTCTCCTTTAAGCAAAATC
CGACCTGAAAATCCAGTATTTGCGAGAGTTAGCACCAAAAACAAAACCAATATAAGAAATGTGAAAGGAGTCTTGTAGGA
GAGTAGCAAGTAACTCACCAAGTGGTTTTCTGGTTTTCTTCTTGATGCTCACTTCCTCTGCCTCATCCAGCACCAAATTC
ATGTACTCATCAAAACCCTGCACAATGCAAATGTTAAAATAACGAAACAATGAAACACTCAACGTCAACTAAACAACTCG
TGGTTAAAGATCTAAGACAACCAAGACATTGATAAATCTTAAGCTTCACAGAAAAGAACAAACTCTGTTATTATCTCAAG
AAAGAAATTCTAGCAATACAATCTCAGTCTTAAATCTAGATAATACGCACCAACCGAAATAACCGAACTCATTGCTATCA
ATTGGTCCCTTACTATCAAACAATGTATATAAACTCAACGGTAACTAAATCAGCGTAGCAATCAAAATTCGAACAACAAA
TAGAAACAGCATTATGAAAAATTCCAAGATGTTACACTTCACTTTAAAAGTGTAGCTAGAATCACACAGCTTAACTAACA
CAAGCATGTCAAATTTTCTAGTTTAACCTATCAACAAAGCAAGAAAGTTCAAAATTTTGTGCTAAGCTCGAAACAGGATT
ATGACTTACAGTAATTCGTCCCTCAATCCTCAAATCTTTCTGCTCAAAAAGCCAAATCTGAATCCGAGCTTTCTACATTA
TAAGAAGAACCACACTATATATATAAGTACACACCTCTCACAAACTCAATGGTGTTCCCAAATAGAGTAAAAGTGACGAA
AATTAACAGAGTAATCGAAAAACTTACACTTTGGAGAAATCTGAAAATCAGATTCTGAAATCAAAAGTAAGAAGAACAGT
GAGCTAAACAGAAACAATAAAAAAAAAAAAAGATCGAATTAGTAAACAGAAATCGAGGAATGTACAATGGGTTGAGTCAT
AATCCTCTGAACTTTGGTGCTCGCCATAATTGCCTGAAGTTGCAAGTGTTCTTCGGAGCTGGAAAACTCAGTGAAGAAGA
TAGATTTTCTAAAACCCTAAAACTTGCAATTTCTAATTCGATTTTTCTCTCTTCCTCGCGAGACAGAACAAATATTTCAC
ACTTTTCGACTTCTCAAATATATGTTTTACTCTTCCCATC
>AT4G30310.3 | chr4:14835093-14838092 FORWARD LENGTH=3000
TGTTTCTGATCAACAAAAACTGTATAGTTCTCTGCAACATTTACCTTCCTTTTTCTATACATTCACAGTAATAATAATAA
TCTGTTTTGATTGCTCTTCTTGACTAATATGTATATAGAATAATACAATAATGTCATGAAACTTGGGAAATTGGAAGTAA
AACAAAGACCAGTGTGAGCTACCGAAACCAAAACCGTAACAATTCGCTACATGTTATATTTGGACTCATTTAGACATTCT
CTTATAAAAATATCGAAACTCCTGATGAATAAAAAATTTATCTTGTTTCGATAATGTCAAAAGGTGAATAATAAAGAAAA
TGAAACATCGATATCCAAACACTGCTGGATGACTTAGTTCCAAAAAAAAAAACCAATTATCGTTTATAAAATACTGGTAT
TATACTATTGTTAACGAAAAGTTCTTAATTTTAAATCTTCCTACCCAAGACTTTTTTAGGGTGGCCAATCTATAGTATTA
ATAGTACCTACTATGCATAAACTATAAGTTATACACATAAAAAAATACTAGAATACATGCTTAATTATTCACAAAATCTA
AGAATTCAAAACAAATTCAAGTGTGGCTATCATAATCGAACATGTACACCACTTAATCATAGAGTTGACACTTTCTCCCT
TATAATATTAAAAAAATCATACCAACAATTTTCTCTTCATGATTCTTCCAAGCTTATATAAAACCATAAGCAAATACCAT
TTGTTCAAGCCTCACCCAAAATGGCTTTTCCTAGTTGTGTTTCGGTTGCAATCACGGCTATGATGCTACTTGTAACATGT
TGTCATTGTGCAACATACCAAGAACAATTCATGGGTCCACAAAACGCAGCAAGAGCTCATTTAAGGCTCAAACCGCTAAA
GTGGGACGCCAAATTGGCCCGTTACGCGCAATGGTGGGCTAACCAGAGACGCGGTGACTGCGCCTTGACCCATTCCAATG
GACCCTATGGTGAGAATCTCTTTTGGGGCTCAGGCAATAGATGGGGTCCATCTCAAGCCGCCTATGGATGGTTGTCTGAA
GCAAGGAGCTATAACTATAGATCTAACTCGTGCAACTCCGAGATGTGTGGCCATTACACACAAATCGTGTGGAAGAACAC
ACAAAAGATTGGTTGCGCTCACGTGATCTGCAATGGCGGAGGAGGCGTATTCTTGACTTGCAATTATGATCCACCGGGGA
ATTTTCTTGGTAGGAAGCCTTATTGAGTATGATTTTATTTGTATATCTAAAAAAACTCATGCTAAAAGAGGTTGTTCTTA
CGTTTTAACTTTTTCTCTTTTTGTATACAATGTTATTTTTTATTGGTAACGTGAGATCGGGAAAACAACACAACGTATGT
TTCTCCCAACATTTTCTTATGTGTGATTTATGCGAGGGCCTTCTTTTGACTAATAAGACCAACGAATCATATTAATATCA
GATTTTGGATCGTAATCTAACCAAATAGACAAATATTAGACATTTCTACAATCTTCTTGGATTTGAGGTCTTTTTTGATG
AAACTATTTTCTCATAATTTTGTTTGCAAAGTTGAAATTTCTCAAGTTGACAGAAGTAAACAGCAAAAAGACAACTTTTA
CCCAACAGAGAAACGAGAGGGGAGCAGGAACTCTTAAACCATTCCATATAATTAGATCATTCCTTGCACTGCAACAGACA
TCACTTGCCCCTGTAATAAGATATATAAGGGATTGAGTTTGTATCTCAACATTCATGGAGAGACGAATTGAGAGATATGG
GAAAGAAAGGATCTGAAGAGGATAATAATGATACTTACGCGTTCATCATGAGAGTTATGTTGTCTCCTTTAAGCAAAATC
CGACCTGAAAATCCAGTATTTGCGAGAGTTAGCACCAAAAACAAAACCAATATAAGAAATGTGAAAGGAGTCTTGTAGGA
GAGTAGCAAGTAACTCACCAAGTGGTTTTCTGGTTTTCTTCTTGATGCTCACTTCCTCTGCCTCATCCAGCACCAAATTC
ATGTACTCATCAAAACCCTGCACAATGCAAATGTTAAAATAACGAAACAATGAAACACTCAACGTCAACTAAACAACTCG
TGGTTAAAGATCTAAGACAACCAAGACATTGATAAATCTTAAGCTTCACAGAAAAGAACAAACTCTGTTATTATCTCAAG
AAAGAAATTCTAGCAATACAATCTCAGTCTTAAATCTAGATAATACGCACCAACCGAAATAACCGAACTCATTGCTATCA
ATTGGTCCCTTACTATCAAACAATGTATATAAACTCAACGGTAACTAAATCAGCGTAGCAATCAAAATTCGAACAACAAA
TAGAAACAGCATTATGAAAAATTCCAAGATGTTACACTTCACTTTAAAAGTGTAGCTAGAATCACACAGCTTAACTAACA
CAAGCATGTCAAATTTTCTAGTTTAACCTATCAACAAAGCAAGAAAGTTCAAAATTTTGTGCTAAGCTCGAAACAGGATT
ATGACTTACAGTAATTCGTCCCTCAATCCTCAAATCTTTCTGCTCAAAAAGCCAAATCTGAATCCGAGCTTTCTACATTA
TAAGAAGAACCACACTATATATATAAGTACACACCTCTCACAAACTCAATGGTGTTCCCAAATAGAGTAAAAGTGACGAA
AATTAACAGAGTAATCGAAAAACTTACACTTTGGAGAAATCTGAAAATCAGATTCTGAAATCAAAAGTAAGAAGAACAGT
GAGCTAAACAGAAACAATAAAAAAAAAAAAAGATCGAATTAGTAAACAGAAATCGAGGAATGTACAATGGGTTGAGTCAT
AATCCTCTGAACTTTGGTGCTCGCCATAATTGCCTGAAGTTGCAAGTGTTCTTCGGAGCTGGAAAACTCAGTGAAGAAGA
TAGATTTTCTAAAACCCTAAAACTTGCAATTTCTAATTCGATTTTTCTCTCTTCCTCGCGAGACAGAACAAATATTTCAC
ACTTTTCGACTTCTCAAATATATGTTTTACTCTTCCCATC
>AT4G30320.1 | chr4:14836319-14839318 FORWARD LENGTH=3000
GTATGATTTTATTTGTATATCTAAAAAAACTCATGCTAAAAGAGGTTGTTCTTACGTTTTAACTTTTTCTCTTTTTGTAT
ACAATGTTATTTTTTATTGGTAACGTGAGATCGGGAAAACAACACAACGTATGTTTCTCCCAACATTTTCTTATGTGTGA
TTTATGCGAGGGCCTTCTTTTGACTAATAAGACCAACGAATCATATTAATATCAGATTTTGGATCGTAATCTAACCAAAT
AGACAAATATTAGACATTTCTACAATCTTCTTGGATTTGAGGTCTTTTTTGATGAAACTATTTTCTCATAATTTTGTTTG
CAAAGTTGAAATTTCTCAAGTTGACAGAAGTAAACAGCAAAAAGACAACTTTTACCCAACAGAGAAACGAGAGGGGAGCA
GGAACTCTTAAACCATTCCATATAATTAGATCATTCCTTGCACTGCAACAGACATCACTTGCCCCTGTAATAAGATATAT
AAGGGATTGAGTTTGTATCTCAACATTCATGGAGAGACGAATTGAGAGATATGGGAAAGAAAGGATCTGAAGAGGATAAT
AATGATACTTACGCGTTCATCATGAGAGTTATGTTGTCTCCTTTAAGCAAAATCCGACCTGAAAATCCAGTATTTGCGAG
AGTTAGCACCAAAAACAAAACCAATATAAGAAATGTGAAAGGAGTCTTGTAGGAGAGTAGCAAGTAACTCACCAAGTGGT
TTTCTGGTTTTCTTCTTGATGCTCACTTCCTCTGCCTCATCCAGCACCAAATTCATGTACTCATCAAAACCCTGCACAAT
GCAAATGTTAAAATAACGAAACAATGAAACACTCAACGTCAACTAAACAACTCGTGGTTAAAGATCTAAGACAACCAAGA
CATTGATAAATCTTAAGCTTCACAGAAAAGAACAAACTCTGTTATTATCTCAAGAAAGAAATTCTAGCAATACAATCTCA
GTCTTAAATCTAGATAATACGCACCAACCGAAATAACCGAACTCATTGCTATCAATTGGTCCCTTACTATCAAACAATGT
ATATAAACTCAACGGTAACTAAATCAGCGTAGCAATCAAAATTCGAACAACAAATAGAAACAGCATTATGAAAAATTCCA
AGATGTTACACTTCACTTTAAAAGTGTAGCTAGAATCACACAGCTTAACTAACACAAGCATGTCAAATTTTCTAGTTTAA
CCTATCAACAAAGCAAGAAAGTTCAAAATTTTGTGCTAAGCTCGAAACAGGATTATGACTTACAGTAATTCGTCCCTCAA
TCCTCAAATCTTTCTGCTCAAAAAGCCAAATCTGAATCCGAGCTTTCTACATTATAAGAAGAACCACACTATATATATAA
GTACACACCTCTCACAAACTCAATGGTGTTCCCAAATAGAGTAAAAGTGACGAAAATTAACAGAGTAATCGAAAAACTTA
CACTTTGGAGAAATCTGAAAATCAGATTCTGAAATCAAAAGTAAGAAGAACAGTGAGCTAAACAGAAACAATAAAAAAAA
AAAAAGATCGAATTAGTAAACAGAAATCGAGGAATGTACAATGGGTTGAGTCATAATCCTCTGAACTTTGGTGCTCGCCA
TAATTGCCTGAAGTTGCAAGTGTTCTTCGGAGCTGGAAAACTCAGTGAAGAAGATAGATTTTCTAAAACCCTAAAACTTG
CAATTTCTAATTCGATTTTTCTCTCTTCCTCGCGAGACAGAACAAATATTTCACACTTTTCGACTTCTCAAATATATGTT
TTACTCTTCCCATCCTCGAAAATCTGCTATTTTCATTTTTCTCCCCACAAAAACATTATTTAACTTTTTAGACCCATTAC
TACTATCTCCAAAACACTGAAAAACGACTTAAGAAACAGAGTTTAAAGACAGCAAAATCATGTTTACAAGATTTCAAGGT
CTACCTGAAGATGATTGCTTATATCTTAATTGTATATTAATGACTATTGAATAAATAACCATCTTTTTTTGATAAAATAC
ACAAAGTTAAATGCTTCACTAGCACAACAACAGCCGTAGCAAAAGCTCAACATAGATCACTATTTTGACTAATTGATGGA
ACAGAAATACATAAAGAATCATGCTTTTTTAATCCTTTTACAACTTCTTGAAAAGAGTTTCCTCGATCATTCGCCATTGA
TCATTAACGATTGAAAAGGAACCTTTTTTATCTCTACAAAAGTCGAATAATCACTCTTCATCGGTTGTTTCCATGGTTCA
CCATCCATTTGCAAGAATGCATTTTTCCAATCACCTCCTCTTAGTTCAAATCTAATCGCAGCCGCCTAAAACGATAAACG
GTTTAATATCAAACCGAGGTTAAACCGATTCTTATAAAGAAACTTTGGATGTATTTTGTTGTACCTGAGCAATGTGCTTA
GCTGAGATAATTTCAGCCATTACAAATGACGCATGCCAACCTTGCTTTAAACCGAAGATCTCTATCAGTCCGTCATCACA
ATGCGCCTCCACAAATCCTCTCTGTTATAAAACCCGAACACGTTCTGTTAAAGCTTGTAGAGAAAGCAATAAAACCTAAG
ATTAGTGTACTGAATAAAACATTATTACCTTCTCTAAATATTTTGGTCTGAGATTACCCCATGGATGTCTTCCACTTCCA
TAGTTATAAAGATTCAACACCACAATAGATCTTACGCTACACCAAAACAAAACCAGAGAGATTATAAGTGAAGCCATTTT
TTTAGTTTTAATCAAAGATAAGATTAGTTTTATATGAACCTCTTAGGAACATGGATCTCTTCCCACTCGGAACAATTTGC
CTTTTTAATATGGATTTTCATAATGTTTCTTAGTCCCCTGCAAATTCATCTTACCACAACATGTCAACACAACAAGAGAC
AGGAATTGAGTAAAGAAAAGGCTTTTGGTTTACTCTCTTCACAGAAAATGCTAACCTTAAAGCTGGATTGTTGACACAAG
GCGTGCAAAACCAACCTTGAGTACAACTGTAACTCGAATA
>AT4G30330.1 | chr4:14833773-14836772 REVERSE LENGTH=3000
TGTCTGTTGCAGTGCAAGGAATGATCTAATTATATGGAATGGTTTAAGAGTTCCTGCTCCCCTCTCGTTTCTCTGTTGGG
TAAAAGTTGTCTTTTTGCTGTTTACTTCTGTCAACTTGAGAAATTTCAACTTTGCAAACAAAATTATGAGAAAATAGTTT
CATCAAAAAAGACCTCAAATCCAAGAAGATTGTAGAAATGTCTAATATTTGTCTATTTGGTTAGATTACGATCCAAAATC
TGATATTAATATGATTCGTTGGTCTTATTAGTCAAAAGAAGGCCCTCGCATAAATCACACATAAGAAAATGTTGGGAGAA
ACATACGTTGTGTTGTTTTCCCGATCTCACGTTACCAATAAAAAATAACATTGTATACAAAAAGAGAAAAAGTTAAAACG
TAAGAACAACCTCTTTTAGCATGAGTTTTTTTAGATATACAAATAAAATCATACTCAATAAGGCTTCCTACCAAGAAAAT
TCCCCGGTGGATCATAATTGCAAGTCAAGAATACGCCTCCTCCGCCATTGCAGATCACGTGAGCGCAACCAATCTTTTGT
GTGTTCTTCCACACGATTTGTGTGTAATGGCCACACATCTCGGAGTTGCACGAGTTAGATCTATAGTTATAGCTCCTTGC
TTCAGACAACCATCCATAGGCGGCTTGAGATGGACCCCATCTATTGCCTGAGCCCCAAAAGAGATTCTCACCATAGGGTC
CATTGGAATGGGTCAAGGCGCAGTCACCGCGTCTCTGGTTAGCCCACCATTGCGCGTAACGGGCCAATTTGGCGTCCCAC
TTTAGCGGTTTGAGCCTTAAATGAGCTCTTGCTGCGTTTTGTGGACCCATGAATTGTTCTTGGTATGTTGCACAATGACA
ACATGTTACAAGTAGCATCATAGCCGTGATTGCAACCGAAACACAACTAGGAAAAGCCATTTTGGGTGAGGCTTGAACAA
ATGGTATTTGCTTATGGTTTTATATAAGCTTGGAAGAATCATGAAGAGAAAATTGTTGGTATGATTTTTTTAATATTATA
AGGGAGAAAGTGTCAACTCTATGATTAAGTGGTGTACATGTTCGATTATGATAGCCACACTTGAATTTGTTTTGAATTCT
TAGATTTTGTGAATAATTAAGCATGTATTCTAGTATTTTTTTATGTGTATAACTTATAGTTTATGCATAGTAGGTACTAT
TAATACTATAGATTGGCCACCCTAAAAAAGTCTTGGGTAGGAAGATTTAAAATTAAGAACTTTTCGTTAACAATAGTATA
ATACCAGTATTTTATAAACGATAATTGGTTTTTTTTTTTGGAACTAAGTCATCCAGCAGTGTTTGGATATCGATGTTTCA
TTTTCTTTATTATTCACCTTTTGACATTATCGAAACAAGATAAATTTTTTATTCATCAGGAGTTTCGATATTTTTATAAG
AGAATGTCTAAATGAGTCCAAATATAACATGTAGCGAATTGTTACGGTTTTGGTTTCGGTAGCTCACACTGGTCTTTGTT
TTACTTCCAATTTCCCAAGTTTCATGACATTATTGTATTATTCTATATACATATTAGTCAAGAAGAGCAATCAAAACAGA
TTATTATTATTACTGTGAATGTATAGAAAAAGGAAGGTAAATGTTGCAGAGAACTATACAGTTTTTGTTGATCAGAAACA
TTATGCAAGAGCTTCAGCGATGATGGAACGGTGAGACAATTGCTGTTCGTAGAGGTTGCGGAAAATACGGTACTTTGCAT
CGTGATACTTCTTGATCTTAGGGTCTGATGAGGGATGAACCACCTGAAAATTCATCAAAAGAAATAGCATAAATAACATG
ATTAATGTATGAATTGGGGTACTCAAACAAAGTAGTTAGATCAGAGTATACTTGTCCAGCTGCGTTAAGAGCTTTCATGG
CATCATGGAGACTAGGGTAGTTCTTGCCAGCAACTGCTCCAAGAATTGCTGCTCCTAAGAGAACAGACTCGCTTTCTCGA
GGAAGAATAATCGGACAACCTATGAATAGATAGGTTTAGTAAGATTACTCCTGGATCATTTTAGTGATTGGTTCGAATAT
AGAAGAGGAAAGCGAGTGTGGTTGGTAATATACCGACTATATCAGCATGTTCTTGGATGAACAATGGGTTCTTTGAAAGG
CCGCCACAAGCAAGCAGTGTATCAATCTAACATCACAGGTAGAGAGACAGAGAAATATGAGGCTGTTTTGTTTCCTGAGG
AAGTAAATGTCTTGTACTGTTTCTATAGAACGATGTGTGAAGAAAGTTGGAGAAAACTTACTTTGTGACCATGAGTATTG
CAATGCTCTACGATATGACGTGTACCATATGCGATTCCCTGAATTGTGGCGAGGTATAGAAGAGCCAACTGCTTCTCGGA
CGTGTCAAGAGACATTCCGAATATCACTCCTTTCGAATTTGGGTCTGCAACGGGAGATCTGTAACACAACTTTGAATCAA
TATAGCTCAAAAGAGAAGAAACAGAGCAGAATTCTCTGTTTTAGTCACCTGTTTCCGTGAAAGTCGGGAAGGATATGCAT
GTCTGAGGTAAGGGCAGATATAAATGGAGAACTTGTATCTTCAGCCATCGTTTTCAAAATGTTGTTTAGGAGTTCAAACA
CAGAAACTTCTGCACGAGATCGAGACAATGGCAAGTGCAAAACAAACTATAAGACAATTATAGCATTCAATCAAATATTT
CGCCAAGAGAAGTGGAAAGAGGAAGATTTTCTACTCTGGGAAGCAGCACGATTTGCAAGACGGGGAGAAGCAACATGATT
TTCGATGATGTGATCAAGTAAAGCTCCAGTAGCACTTTGTCCTCCTTCTGTAAGCCAATACTCCGGAACCATAGCTACAA
TAGTTGTTTGTTTTGGAGAAACAAGAGTGAGATTTCATATATCAAATTGTAAGAATAGAAACCAAAAGTGTCAGTACCTG
ACCAAAAAGGCCCCCACACGCCAGGAATAAACAGCTTTTC
>AT4G30340.1 | chr4:14835465-14838464 REVERSE LENGTH=3000
TCGAGGAAACTCTTTTCAAGAAGTTGTAAAAGGATTAAAAAAGCATGATTCTTTATGTATTTCTGTTCCATCAATTAGTC
AAAATAGTGATCTATGTTGAGCTTTTGCTACGGCTGTTGTTGTGCTAGTGAAGCATTTAACTTTGTGTATTTTATCAAAA
AAAGATGGTTATTTATTCAATAGTCATTAATATACAATTAAGATATAAGCAATCATCTTCAGGTAGACCTTGAAATCTTG
TAAACATGATTTTGCTGTCTTTAAACTCTGTTTCTTAAGTCGTTTTTCAGTGTTTTGGAGATAGTAGTAATGGGTCTAAA
AAGTTAAATAATGTTTTTGTGGGGAGAAAAATGAAAATAGCAGATTTTCGAGGATGGGAAGAGTAAAACATATATTTGAG
AAGTCGAAAAGTGTGAAATATTTGTTCTGTCTCGCGAGGAAGAGAGAAAAATCGAATTAGAAATTGCAAGTTTTAGGGTT
TTAGAAAATCTATCTTCTTCACTGAGTTTTCCAGCTCCGAAGAACACTTGCAACTTCAGGCAATTATGGCGAGCACCAAA
GTTCAGAGGATTATGACTCAACCCATTGTACATTCCTCGATTTCTGTTTACTAATTCGATCTTTTTTTTTTTTTATTGTT
TCTGTTTAGCTCACTGTTCTTCTTACTTTTGATTTCAGAATCTGATTTTCAGATTTCTCCAAAGTGTAAGTTTTTCGATT
ACTCTGTTAATTTTCGTCACTTTTACTCTATTTGGGAACACCATTGAGTTTGTGAGAGGTGTGTACTTATATATATAGTG
TGGTTCTTCTTATAATGTAGAAAGCTCGGATTCAGATTTGGCTTTTTGAGCAGAAAGATTTGAGGATTGAGGGACGAATT
ACTGTAAGTCATAATCCTGTTTCGAGCTTAGCACAAAATTTTGAACTTTCTTGCTTTGTTGATAGGTTAAACTAGAAAAT
TTGACATGCTTGTGTTAGTTAAGCTGTGTGATTCTAGCTACACTTTTAAAGTGAAGTGTAACATCTTGGAATTTTTCATA
ATGCTGTTTCTATTTGTTGTTCGAATTTTGATTGCTACGCTGATTTAGTTACCGTTGAGTTTATATACATTGTTTGATAG
TAAGGGACCAATTGATAGCAATGAGTTCGGTTATTTCGGTTGGTGCGTATTATCTAGATTTAAGACTGAGATTGTATTGC
TAGAATTTCTTTCTTGAGATAATAACAGAGTTTGTTCTTTTCTGTGAAGCTTAAGATTTATCAATGTCTTGGTTGTCTTA
GATCTTTAACCACGAGTTGTTTAGTTGACGTTGAGTGTTTCATTGTTTCGTTATTTTAACATTTGCATTGTGCAGGGTTT
TGATGAGTACATGAATTTGGTGCTGGATGAGGCAGAGGAAGTGAGCATCAAGAAGAAAACCAGAAAACCACTTGGTGAGT
TACTTGCTACTCTCCTACAAGACTCCTTTCACATTTCTTATATTGGTTTTGTTTTTGGTGCTAACTCTCGCAAATACTGG
ATTTTCAGGTCGGATTTTGCTTAAAGGAGACAACATAACTCTCATGATGAACGCGTAAGTATCATTATTATCCTCTTCAG
ATCCTTTCTTTCCCATATCTCTCAATTCGTCTCTCCATGAATGTTGAGATACAAACTCAATCCCTTATATATCTTATTAC
AGGGGCAAGTGATGTCTGTTGCAGTGCAAGGAATGATCTAATTATATGGAATGGTTTAAGAGTTCCTGCTCCCCTCTCGT
TTCTCTGTTGGGTAAAAGTTGTCTTTTTGCTGTTTACTTCTGTCAACTTGAGAAATTTCAACTTTGCAAACAAAATTATG
AGAAAATAGTTTCATCAAAAAAGACCTCAAATCCAAGAAGATTGTAGAAATGTCTAATATTTGTCTATTTGGTTAGATTA
CGATCCAAAATCTGATATTAATATGATTCGTTGGTCTTATTAGTCAAAAGAAGGCCCTCGCATAAATCACACATAAGAAA
ATGTTGGGAGAAACATACGTTGTGTTGTTTTCCCGATCTCACGTTACCAATAAAAAATAACATTGTATACAAAAAGAGAA
AAAGTTAAAACGTAAGAACAACCTCTTTTAGCATGAGTTTTTTTAGATATACAAATAAAATCATACTCAATAAGGCTTCC
TACCAAGAAAATTCCCCGGTGGATCATAATTGCAAGTCAAGAATACGCCTCCTCCGCCATTGCAGATCACGTGAGCGCAA
CCAATCTTTTGTGTGTTCTTCCACACGATTTGTGTGTAATGGCCACACATCTCGGAGTTGCACGAGTTAGATCTATAGTT
ATAGCTCCTTGCTTCAGACAACCATCCATAGGCGGCTTGAGATGGACCCCATCTATTGCCTGAGCCCCAAAAGAGATTCT
CACCATAGGGTCCATTGGAATGGGTCAAGGCGCAGTCACCGCGTCTCTGGTTAGCCCACCATTGCGCGTAACGGGCCAAT
TTGGCGTCCCACTTTAGCGGTTTGAGCCTTAAATGAGCTCTTGCTGCGTTTTGTGGACCCATGAATTGTTCTTGGTATGT
TGCACAATGACAACATGTTACAAGTAGCATCATAGCCGTGATTGCAACCGAAACACAACTAGGAAAAGCCATTTTGGGTG
AGGCTTGAACAAATGGTATTTGCTTATGGTTTTATATAAGCTTGGAAGAATCATGAAGAGAAAATTGTTGGTATGATTTT
TTTAATATTATAAGGGAGAAAGTGTCAACTCTATGATTAAGTGGTGTACATGTTCGATTATGATAGCCACACTTGAATTT
GTTTTGAATTCTTAGATTTTGTGAATAATTAAGCATGTATTCTAGTATTTTTTTATGTGTATAACTTATAGTTTATGCAT
AGTAGGTACTATTAATACTATAGATTGGCCACCCTAAAAAAGTCTTGGGTAGGAAGATTTAAAATTAAGAACTTTTCGTT
AACAATAGTATAATACCAGTATTTTATAAACGATAATTGG
>AT4G30340.2 | chr4:14836068-14839067 REVERSE LENGTH=3000
AACTAATCTTATCTTTGATTAAAACTAAAAAAATGGCTTCACTTATAATCTCTCTGGTTTTGTTTTGGTGTAGCGTAAGA
TCTATTGTGGTGTTGAATCTTTATAACTATGGAAGTGGAAGACATCCATGGGGTAATCTCAGACCAAAATATTTAGAGAA
GGTAATAATGTTTTATTCAGTACACTAATCTTAGGTTTTATTGCTTTCTCTACAAGCTTTAACAGAACGTGTTCGGGTTT
TATAACAGAGAGGATTTGTGGAGGCGCATTGTGATGACGGACTGATAGAGATCTTCGGTTTAAAGCAAGGTTGGCATGCG
TCATTTGTAATGGCTGAAATTATCTCAGCTAAGCACATTGCTCAGGTACAACAAAATACATCCAAAGTTTCTTTATAAGA
ATCGGTTTAACCTCGGTTTGATATTAAACCGTTTATCGTTTTAGGCGGCTGCGATTAGATTTGAACTAAGAGGAGGTGAT
TGGAAAAATGCATTCTTGCAAATGGATGGTGAACCATGGAAACAACCGATGAAGAGTGATTATTCGACTTTTGTAGAGAT
AAAAAAGGTTCCTTTTCAATCGTTAATGATCAATGGCGAATGATCGAGGAAACTCTTTTCAAGAAGTTGTAAAAGGATTA
AAAAAGCATGATTCTTTATGTATTTCTGTTCCATCAATTAGTCAAAATAGTGATCTATGTTGAGCTTTTGCTACGGCTGT
TGTTGTGCTAGTGAAGCATTTAACTTTGTGTATTTTATCAAAAAAAGATGGTTATTTATTCAATAGTCATTAATATACAA
TTAAGATATAAGCAATCATCTTCAGGTAGACCTTGAAATCTTGTAAACATGATTTTGCTGTCTTTAAACTCTGTTTCTTA
AGTCGTTTTTCAGTGTTTTGGAGATAGTAGTAATGGGTCTAAAAAGTTAAATAATGTTTTTGTGGGGAGAAAAATGAAAA
TAGCAGATTTTCGAGGATGGGAAGAGTAAAACATATATTTGAGAAGTCGAAAAGTGTGAAATATTTGTTCTGTCTCGCGA
GGAAGAGAGAAAAATCGAATTAGAAATTGCAAGTTTTAGGGTTTTAGAAAATCTATCTTCTTCACTGAGTTTTCCAGCTC
CGAAGAACACTTGCAACTTCAGGCAATTATGGCGAGCACCAAAGTTCAGAGGATTATGACTCAACCCATTGTACATTCCT
CGATTTCTGTTTACTAATTCGATCTTTTTTTTTTTTTATTGTTTCTGTTTAGCTCACTGTTCTTCTTACTTTTGATTTCA
GAATCTGATTTTCAGATTTCTCCAAAGTGTAAGTTTTTCGATTACTCTGTTAATTTTCGTCACTTTTACTCTATTTGGGA
ACACCATTGAGTTTGTGAGAGGTGTGTACTTATATATATAGTGTGGTTCTTCTTATAATGTAGAAAGCTCGGATTCAGAT
TTGGCTTTTTGAGCAGAAAGATTTGAGGATTGAGGGACGAATTACTGTAAGTCATAATCCTGTTTCGAGCTTAGCACAAA
ATTTTGAACTTTCTTGCTTTGTTGATAGGTTAAACTAGAAAATTTGACATGCTTGTGTTAGTTAAGCTGTGTGATTCTAG
CTACACTTTTAAAGTGAAGTGTAACATCTTGGAATTTTTCATAATGCTGTTTCTATTTGTTGTTCGAATTTTGATTGCTA
CGCTGATTTAGTTACCGTTGAGTTTATATACATTGTTTGATAGTAAGGGACCAATTGATAGCAATGAGTTCGGTTATTTC
GGTTGGTGCGTATTATCTAGATTTAAGACTGAGATTGTATTGCTAGAATTTCTTTCTTGAGATAATAACAGAGTTTGTTC
TTTTCTGTGAAGCTTAAGATTTATCAATGTCTTGGTTGTCTTAGATCTTTAACCACGAGTTGTTTAGTTGACGTTGAGTG
TTTCATTGTTTCGTTATTTTAACATTTGCATTGTGCAGGGTTTTGATGAGTACATGAATTTGGTGCTGGATGAGGCAGAG
GAAGTGAGCATCAAGAAGAAAACCAGAAAACCACTTGGTGAGTTACTTGCTACTCTCCTACAAGACTCCTTTCACATTTC
TTATATTGGTTTTGTTTTTGGTGCTAACTCTCGCAAATACTGGATTTTCAGGTCGGATTTTGCTTAAAGGAGACAACATA
ACTCTCATGATGAACGCGTAAGTATCATTATTATCCTCTTCAGATCCTTTCTTTCCCATATCTCTCAATTCGTCTCTCCA
TGAATGTTGAGATACAAACTCAATCCCTTATATATCTTATTACAGGGGCAAGTGATGTCTGTTGCAGTGCAAGGAATGAT
CTAATTATATGGAATGGTTTAAGAGTTCCTGCTCCCCTCTCGTTTCTCTGTTGGGTAAAAGTTGTCTTTTTGCTGTTTAC
TTCTGTCAACTTGAGAAATTTCAACTTTGCAAACAAAATTATGAGAAAATAGTTTCATCAAAAAAGACCTCAAATCCAAG
AAGATTGTAGAAATGTCTAATATTTGTCTATTTGGTTAGATTACGATCCAAAATCTGATATTAATATGATTCGTTGGTCT
TATTAGTCAAAAGAAGGCCCTCGCATAAATCACACATAAGAAAATGTTGGGAGAAACATACGTTGTGTTGTTTTCCCGAT
CTCACGTTACCAATAAAAAATAACATTGTATACAAAAAGAGAAAAAGTTAAAACGTAAGAACAACCTCTTTTAGCATGAG
TTTTTTTAGATATACAAATAAAATCATACTCAATAAGGCTTCCTACCAAGAAAATTCCCCGGTGGATCATAATTGCAAGT
CAAGAATACGCCTCCTCCGCCATTGCAGATCACGTGAGCGCAACCAATCTTTTGTGTGTTCTTCCACACGATTTGTGTGT
AATGGCCACACATCTCGGAGTTGCACGAGTTAGATCTATAGTTATAGCTCCTTGCTTCAGACAACCATCCATAGGCGGCT
TGAGATGGACCCCATCTATTGCCTGAGCCCCAAAAGAGAT
>AT4G30350.1 | chr4:14850974-14853973 FORWARD LENGTH=3000
GTTGTTTTTTCTTGTTCTTTTTTTTTTCCCGGTGAGGGGTAGATTCGTAATTAAGATAATTGGTGAGGGTAAAGATGTAA
ATATAATGATGTCTCCGAACCGTCTTTTTGGCGGGGTGGAAAAAAGTTCGGTAAAACATTTAAACAGTTAAAAAAAGAAA
GCTTATTATTAAAACCAACGGCTGAGAATACATCCCAAGCTTATATATGAAAGTAGAAAGTTAGATACTACTACAAAAGA
AAATGAAGGAATCTCATGATATTAAAATGTTGAAAAATAAGAGCAAAAAAGTTAATCCAAAATAAAGATTTTTAATTGGG
GACATAGTGGATATTTTTATATATTCAAGGTTACATTTGATTATTCTTTCGTATGTTTCTTCTTGGAATTTTGTGGAATA
TATTATAGTCTCTTAGCAGATCGAATTTTCATGAAAACTATATAATAAGTTTTGTAATATTCAGGAGACATTAATTTCAG
TAGAAAGTTTGTACTTTTTAAATATTAGGTGGGTTCGGCTAGTATGTGGTTTGTCTTTATTTCACCTTTTTAGAATGAAA
GCAGCAAATCCAACCACTACAATGGACCAAATATATATTAAATAAATCATTCGACAATATCAGACTAATAATACCTCATT
GCTTTTTTTATACATTTATATGTCATCTTTTATTCGAGTTTTTTTAGCTAACGGTTTAAATTCATTCGAAAGAAGCTGGA
GTAAAGGGAATTATTCGTGCTAAATCAAAGTAGTGATTAGTGTTACTAATACTATGAAGATTGATGGTGAATGTTTTTAA
CAAAAAGGTTGTTTGATACATGTACTTACTTGATAGCCAATTCAAGGAACCTCGTGCATGTGTTTTTTTCGTAATTTTGT
ATAGTTCCGGTGGAGCTGTTCCACTATGTATGATGTTTCTAATCACTTTATTAGTATATCTATATATTTATACACAACAA
ATTTGGACATGGTGTGGTCTTATAGACTATAGTTATAAAATTTTAAACATGAAAGCTAATTATCATCTCATAGCTTGTAT
TCTCTAAACCACCATAGCTCATATTCTTTCGTTTTTGGGTCAACACTCAACAGCTTGTATTCTCTAAACCACCATAGTTT
TTAGAATTTTAGGTTTTATTTATTGTATAATCTCTGCTCTCTTTTTTTAATAGAAATCAACACACCAGAAAAATAATGAC
ATGCACATTTAGTCACGTTTTAAATTGATCTACGCCATCTATATCTACCAATTTTGTTTTGTCCAGTGTTATCGGATTTG
AAGCATCTAGATTTTAAAGTCAACCTTTTTGATATAATTCATAGACTTCATATTAGGATCTTGAATAACATCTTGATATT
TGGGGTTTTAATTTCACTGGAAATTAGTCGTCTTTGAGTGTCAATTTGGTCAATACGCGATTTAGAGAAATGGGAGATCA
AAACAAAGTTGAAAACCACCAAACCGGTTTGACCAAAACATGTTTCAAAATTCAAAATGTAAAGCGATCGGACCACACGT
AGTGATCACTCCTTTTGTGCTCTTGGGGTCATACTTTGAATTTATCATTTATGATGACCATTGTTTCAAAGCTTCAACCT
ACAAATCGGTCAACTACCGATAATAAATTTAAACCTAACTAAACGTATGATAACAATAAACGACTACGACATTTGGTCTA
GTGATCTATACTATACATGACGCCATGGCTTTTCAAGTTCAATTTAGACTGCTAGATCGAATTTAAATTACATTGATTCG
ATCGGTACATCTTCAAGTTAATCATATGTCATCACGAATTATTTTTTACCCTTTTTCAGTGTAGCGAGTTTCTTTAATAG
CTAATATGATAGGAGTATTCACATTCTCTTTCATATATATAAGTGGATTCATATGCATTGGACATTAATATCTAAATCTA
CCACTTAACAACTACATGCATGCCTAGTGAATTCACATGGTCCATATGCCTACGTATATATATATATATATATATATATG
TTTTTAATGAAATTTTCAATATTGTAGTGGCTGCATAGTACATCTAAATCTAATTGATGAAAGACAATTTTCGACACAGT
AAATAATTTCGAGATTTTAAGTACATGTCTTTATTTGTTTGAAAGTCTTCTAGACGACTTATTAAGTATACAATTTTTTT
TTTGATATATATTTTGAATTACTGAAACAAGTTGATGCAATAGTCGTGTTTTATTTTTGGCTTTTACAGGTCGTATAACT
CCGGTTCTCTGCTAGACACTTGAAGACAAAGCCTCCAAAACTGCCTTTTACTTCCTTCGCCTTTTTAGATATTACATACT
ATTAGTAATATTCTATGAGTGGAAGATAAGGCTGAAGTTTTGTGGTACTTTGTTTATACATAACTAAAAGCATCTCCAAT
TCTTTTCAAGTATTAAAAAATACGGATTTGTTTGAAATAAAGCAACTGATAACCTAATTATTGACAACAAATTATTAAGG
GGATATAGTTTAATATTATTTTGAAATAAAGGATTTTTGCCAAAGAGAAGCACTAGAACAAGGAGAAGACAAACCAAAAC
ATGCCTTTATATCATTCAATTATTTAGTTATATAAATGGACCTTATGGTCTCTCTCTTTCTATCTTTTTGGTGGATTTGC
ATTATGCCTCCTCACTTAGTTAAATATTTTTTCTTACTTAAATATATCCTGTCAAAAGTGAGAAAGATTAAGCTATTGGA
CACTATAGTAGTTGAAAATTCTTAAATATTAAATTAGATTCAATTTATCTCACAGAAAGATTCATCATACACCATGCCAA
TACTTGATCTTGAAGTGACAAAAAGAAACTCATAATATCATCAATGTGAGAGTGTAATTGAATAGTCTTCAAGTGGAAAA
TAAAATAATGTAGCAAATGCTGCAACTTTACTCAAAGACCTATTTCCTGTTTAATATATATTCTAGCCTTTTCTCTTTTA
ATTATTGTAATTATAGGCATGAAAAGGATGTGAAGATAAT
>AT4G30360.1 | chr4:14852060-14855059 REVERSE LENGTH=3000
CTGATGTATAACCAGGAGAAGAAGCTGACTTTGTTCCATAGAAGATCTTAATGACAAGAACACTACAGAGTAAGTTTCCT
GTTCCTTTGGGAGACATAAAGAAAGAAACTCAAGGCGGGTTTTGGTTTGTACACTTAAACATCTTTTGTAATATAAGCTT
GGAGAATTAGTTTTGTTGTACTATTAAAGAACTCGTTTCTAAATTCTCTAAATGTAAAGATGAGGAAGTTGAAGTGGATT
ATGTACAAATCACATCAAACCTTGCAAAATTGATTGAACCAACAAGGAAGTAAAAAGATGTCTAAGCCCATTCGTCAAAG
CCCCTATATGCCGTGGTTACTGACTTACTGTAACGTTGAGAATAAGATGGTAAAGAAAGAAAAAATATATTTTCTTGAGC
ATGTTGCATATTGCTATCGACACAAGCTTCTTTTTAAAGAAAGGTAGACTCACTTAATCAATAGACATAAGATCATACTA
ATGATGAGTTTGGACTTTGGTCCATGGGAAAAAGTTAAAATGTTTACTTGCTTTCTCTACTGACCTAGATATGTCGGATC
AAATCATAATCTACATTACAGGATTACATACATATTTGGGATTTTTCTTTTTGCAATATGGCCACAAGACCAGCTCAATG
TAATCATGGATTCTTAGTCGATTTAAAAAGTTGTAAATATTTTAAACTAACATATTGAAAAGTTTCTGAAAATTTCTTGT
CCCATATAATATACAAATAAATTTTATGGTCTTGAATGACAATAACAATATAGTATGGCACAAGAAGTTAGATTGAACGG
AAACTGAATCATGAAAACAATGGTTTTCAACAATCATAATTATAGTAACATATATTAATATTTTGAATCGTTTATTAATA
TGTGAAATTTTTAAACATGCATGCATATATTAAGAGATGACATAGTAGTTGTACCTTATAGTGTGTAGTTGCTCACTAGA
GAAGTTAAGTTCATGTCCCCTTTCCAAAAAGCTCAAATTCAACATTAGGTTTCAATCATGTAAGGTTGAGATCCGCGACC
CCTTTTAGTTATAACATAATTTAATACATACTTATATTCGTAAATCATTATCTTCACATCCTTTTCATGCCTATAATTAC
AATAATTAAAAGAGAAAAGGCTAGAATATATATTAAACAGGAAATAGGTCTTTGAGTAAAGTTGCAGCATTTGCTACATT
ATTTTATTTTCCACTTGAAGACTATTCAATTACACTCTCACATTGATGATATTATGAGTTTCTTTTTGTCACTTCAAGAT
CAAGTATTGGCATGGTGTATGATGAATCTTTCTGTGAGATAAATTGAATCTAATTTAATATTTAAGAATTTTCAACTACT
ATAGTGTCCAATAGCTTAATCTTTCTCACTTTTGACAGGATATATTTAAGTAAGAAAAAATATTTAACTAAGTGAGGAGG
CATAATGCAAATCCACCAAAAAGATAGAAAGAGAGAGACCATAAGGTCCATTTATATAACTAAATAATTGAATGATATAA
AGGCATGTTTTGGTTTGTCTTCTCCTTGTTCTAGTGCTTCTCTTTGGCAAAAATCCTTTATTTCAAAATAATATTAAACT
ATATCCCCTTAATAATTTGTTGTCAATAATTAGGTTATCAGTTGCTTTATTTCAAACAAATCCGTATTTTTTAATACTTG
AAAAGAATTGGAGATGCTTTTAGTTATGTATAAACAAAGTACCACAAAACTTCAGCCTTATCTTCCACTCATAGAATATT
ACTAATAGTATGTAATATCTAAAAAGGCGAAGGAAGTAAAAGGCAGTTTTGGAGGCTTTGTCTTCAAGTGTCTAGCAGAG
AACCGGAGTTATACGACCTGTAAAAGCCAAAAATAAAACACGACTATTGCATCAACTTGTTTCAGTAATTCAAAATATAT
ATCAAAAAAAAAATTGTATACTTAATAAGTCGTCTAGAAGACTTTCAAACAAATAAAGACATGTACTTAAAATCTCGAAA
TTATTTACTGTGTCGAAAATTGTCTTTCATCAATTAGATTTAGATGTACTATGCAGCCACTACAATATTGAAAATTTCAT
TAAAAACATATATATATATATATATATATATACGTAGGCATATGGACCATGTGAATTCACTAGGCATGCATGTAGTTGTT
AAGTGGTAGATTTAGATATTAATGTCCAATGCATATGAATCCACTTATATATATGAAAGAGAATGTGAATACTCCTATCA
TATTAGCTATTAAAGAAACTCGCTACACTGAAAAAGGGTAAAAAATAATTCGTGATGACATATGATTAACTTGAAGATGT
ACCGATCGAATCAATGTAATTTAAATTCGATCTAGCAGTCTAAATTGAACTTGAAAAGCCATGGCGTCATGTATAGTATA
GATCACTAGACCAAATGTCGTAGTCGTTTATTGTTATCATACGTTTAGTTAGGTTTAAATTTATTATCGGTAGTTGACCG
ATTTGTAGGTTGAAGCTTTGAAACAATGGTCATCATAAATGATAAATTCAAAGTATGACCCCAAGAGCACAAAAGGAGTG
ATCACTACGTGTGGTCCGATCGCTTTACATTTTGAATTTTGAAACATGTTTTGGTCAAACCGGTTTGGTGGTTTTCAACT
TTGTTTTGATCTCCCATTTCTCTAAATCGCGTATTGACCAAATTGACACTCAAAGACGACTAATTTCCAGTGAAATTAAA
ACCCCAAATATCAAGATGTTATTCAAGATCCTAATATGAAGTCTATGAATTATATCAAAAAGGTTGACTTTAAAATCTAG
ATGCTTCAAATCCGATAACACTGGACAAAACAAAATTGGTAGATATAGATGGCGTAGATCAATTTAAAACGTGACTAAAT
GTGCATGTCATTATTTTTCTGGTGTGTTGATTTCTATTAAAAAAAGAGAGCAGAGATTATACAATAAATAAAACCTAAAA
TTCTAAAAACTATGGTGGTTTAGAGAATACAAGCTGTTGA
>AT4G30370.1 | chr4:14855743-14858742 REVERSE LENGTH=3000
TCGGTGGTTTTATAATTAGATTTGAAAGTGTGTTTAGTTTGTTATCATATTTAGCAGCAATTTTGGTTTTCATCAATAGT
CATGTACAGTGTCTTTTTTTTTTTTTTACACGGCTTCACAATTGAAAGCTTGTTTCTTCACCGTTTGATGAATTTGATCC
AATAAGAGAATGATGGGTTTCTGTAGAATTTAACTTAGTTTGAGGTTTGATTATCATGCCAATTATTAAATTCAATCTAG
TCAATTACTGATAGAAATGTTGTCCATTTGTCACTTTAAACATGTTGCTTATGTTACCTTAATGATTTCTCATAATTTCA
CTTGAGATTCAGTGGTTAATCATCAATGTTTCTGTTTCAATTTGTCCATGATGAAGTATAAGTTCTAAGTAAAGCTTGGT
TCATGTGATTTTAATTTACCTACTTCACCTCCAAAGTTATGTCAACTATGTTTTCAAGTGTGTGATTCAAAAGTTTATAT
TGAACATAAAAATAAAGGAGGCTAAAGAATCGTTTTCTGATTGGAATGTGAGATTGTGACTCACACGGAGAAAGTGATTG
TGATTGGATCTGACTATAAGACTAAAGAAGTGTTTTTGTGAAGTAACAAGTAACATTGTCTAATTAGTGTTTTGTATTGT
AAACTAATAATGACTTTGATTAACGAAATAATGTCACTTTAGTCAAATGTGTTGACTTTCTTGTCTTATACCGATGGCTC
AAGTATTCCCAAGAAAAAAAAACAAATATCCCTCCGATTTCTGACTCGTCCCGTGACTCAGTGATTCTCCTCTTCCAATC
CTCTCCGGAAGAACTAAACAAAAACACGATCTTTCTCAGATTTAGAGAGAGTAAGAGTGAGAGAGTGTCAGAGACACGAA
TCAAAGAAATGATTTTTAAAAGCTTCTGTTAATTCTAATTTGCATAGATTTGTTTACTCGAGCTTGAGCTTGAGCTTCTT
CTAATGGAGTTAAGGAAGGACAAGCTTCTTATGTAAGTTTTCTTTCTCTCATCCGTCGGTTAGACTTACGTTCCTGAAAG
TCTTCAACTTTGATTGCCCAGAAATTAAAAATTCTAGACTTTGCTTTAGATTTATCTCTTCTTTAGATGTTACAAGCTCA
AGCTCCGATTTTGGGTACTGGGTTTAACTTAAATCTCTAGTTAGGTTTCAGATTACAGATTTGAGTTGTGTATTGCTTTG
TAGGTTTTACTCAGAGGGGAAAGAAAGCAAAGAAGCTAAATGGGCAGTGAATGATCCAATGAGCAAATCTTATAAGCTCT
CTTTACCTTCAGCACTAAGACCTGATAATCTCTTACCTGGAAATAGACTTAGATACACTGATGCTTCTAAGTCCAAATCT
TCTAAAGTCTCATGGTACAAGACTATTCTTGATCCAGGAAGTGAGATTGTCTTGAAATGGAATTGGGTCTTCATTGTCTC
ATGTATGGTTGCTCTCTTCATCGACCCGTTGTACTTCTTTGTCCCAGCTATAGGAGGAGATAAAAACTATCCTTGTGCAA
GGACTGATACAAGTTTAAGCATCCTTGTTACTTTCTTCAGGACAATAGCGGATCTTTTCTACTTGCTGCACATTTTCATT
AAGTTTAGGACTGGTTTCATTGCGCCTAATTCAAGTACTAGAGTGTTTGGTAGAGGTGAGCTTGTGATGGATCCTAAGGC
TATTGCTTGGAGGTATATTAAATCTGACTTCATCATCGATCTCATTGCGACGTTACCACTTCCACAGATAGTTATCTGGT
TTGTTATATCGACTACAAAAAGTTACCGGTTTGATCATAACAACAATGCTATTGCTTTGATTGTGCTCCTCCAATACATC
CCAAGATTCTATTTGATAATTCCGTTAAGTTCTCAAATTGTTAAAGCAACTGGAGTTGTTACAAAGACTGCTTGGGCTGG
AGCTGCTTATAATCTTTTGCTATACATGCTGGCTAGTCATGTATGAATCCCATTCCTTCTTCTTCCATTATTTCATTCCT
TAAATGTGATGATAATCAAAGCTACAATGTTTTTGTTGGGACAGGTGCTTGGTGCAGCCTGGTATATATTATCGGTTGAT
AGATATACATCGTGCTGGAAATCAAGATGCAATGGTGAAGCTGGCCAAGTTAATTGTCAGCTATATTACTTAGACTGTGA
TTCAATGTATGACAATAATCAGATGACTTGGGCAAATGTCACAAAAGTGTTTAAACTCTGTGATGCACGGAATGGCGAGT
TCAAGTATGGGATCTTTGGGAATGCAATCACGAAAAACGTTGTGTCTTCACAGTTCTTCGAGAGATATTTCTACTGTTTG
TGGTGGGGATTGCAGCAGCTTAGGTAATGGCAGAGATCATAGAAATTTTTTGATACCAATTATTACTCTCCTTTTGATTA
CAAGTTTTAGAATCTGATGACATTTTCCTGTTATTGTCATATTCTAGTTCTTATGGACAGAATTTGTCCACGACCATGTT
CATGGGCGAAACCACATTTGCTGTTCTCATTGCAATCTTTGGTCTTGTCCTCTTTGCCCATCTCATTGGGAATATGCAGG
TATGGATTCCTGCGTTAGGATAAGTTCTAAAAGTATCTGCTTTTGTTCTTATGTTTCTTGGGTTTTGCCTTTTGTTTGTT
AGACATATCTGCAATCTTTGACTGTACGGCTTGAGGAATGGAGATTGAAGAAGAGAGACACTGAGGAGTGGATGAGACAT
CGTCAACTTCCTGAAGAGTTGAGAAACCGTGTGAGGCGATATGAGCAGTATAAGTGGCTTGCAACAAGAGGAGTCGATGA
AGAGGTTCTCCTGCAAAGTTTACCCACTGATCTTCGCCGTGATATTCAACGTCACCTATGTTTAGATCTTGTTCGAAGAG
TAAGTTTTTCTATTGATTTGTTTATCCTACAAATGGTTCAACTTTTAGGTTAACTACTATCTTGAATCATGCAGGTCCCA
TTTTTCTCTCAAATGGATGATCAGCTGCTTGATGCGATAT
>AT4G30380.1 | chr4:14861090-14864089 FORWARD LENGTH=3000
ACGTCGATGAAGCTATCAAGGAAAATAATGCTCAAGTCTAGAAAGTCCTAATGGAAAATGTACACACATCATGACTTTTG
TATAGTATTTCAAAATATGAATAAAATCGTCGAGAGCTTACACAGAATAAGATAACCAATCAAAGTAAACTACCATGATA
AGAAATACTTACTGATTTCTATTATTTTGATTCTCATTTTGAAAACAAAATATAATAACCATACTTGGTTTTTACATGTA
ACATAATCTGAAAATGACAGACATATGTGCAATTGAAAATTGGTACAACCATTTTCTTCACATCATCGAATTCGGATATG
CAGAAAAAGTGCTTGTGACAAGTTATTTGATGGTTTAATTCCGGTGACAATTTATGTACACTCACATATACCAAATAATG
GTTTGCAGGTAAGAGTTTTGCCGAAATTAGCCTGCTCTAACTTGGAGATTGAGTGAACACTCTAAATCATTAGGTATGAA
AACGTGAGACTGCGACTCTGGTTATTCCAAAATGTATAAATCGAAGGTTTGATCTCAACAAATGATAGAAATATCATCGC
ACCTTGATGAATTCTTCCTATATATAATATGGTTCAGACTTCAGAGCCTTGTAACAACTAAAAATGACAATATGGTCACT
ACTATATCCCAAACTACTAAGCACAATTCAACAAAAACCTGAACCCCTACTAATTGATGGCTACTTCGATGAATCCAAGA
ATTCATCGGCTGCCAAGAAAAACCAACCCTGAAAGAAACCGAACTAACTCGAGCCAAATTACTCGATATTTATATAGTAA
GAGGAAAAATGGACTTGGTGGAATTCAGATAACCACGCTATCAAAAGTAGAAACTTATAACAGAACTCTGCAGCAAACAA
GAAGCTTCTATGATTGCATAAAACTTCATAAGAACGGAAGAAAGAAGAAGCTTATATATAATTTGACCGCCTTCGTTTCA
TATTTACACACAAAGAGAAGAAAAATACAGACTTCAATCTGGTAATGTATCTCTGCAGTTGTTCACATTGTTTTTTCTAC
CTAAATGATCCGAATACTGCAATCAGGAACTGACCTTTAAACACATAGGACCAAGTTTTCAAACTCGCTCATCGCGTAAT
CATTCACCTTTCGCCTATCGTCTAGTCCCGTGCAATCTAAACTTCTCATCACATCCTGCAGAAACAAGGATAGCTTTTTA
GCTTCAAGAAGACATGTAAAGATCAGAAGGGGAAAAGAGTAACACTAAAAAACTTACGAGTAGGAAGGATCGGGGAAACG
TTGATTTTGATTTTGAGGGCGTCGATAACAGAAAGAACTTCTTCGTTTCCAGATGCCATAAAGAGTCTCAGAACTCTCTC
ATTCAATTTCCCAGCTTCCAATGTCCTCTTTACATTACAAAAACAGCAATAGAATCAATTAGGAACAGCAATATCAATAC
ATATGTAATGGAGCCAAAAAACAAAAACAACAACAACAAACAGTGATTTAAGAACAGATAAGAGATATCAATAACACAAA
CAACTGTTCCTCACAAAGCATATAGAGTAGTAGTATACTACGATTCTGAAACCCTAACCTCTCTAAAGCTTAAAACTTTC
ACTCAAAATCAAATGATGATGACCTAAAAATTCAAACTTTACACTAAATTCGAAAACCCAGAGCCAGAATCAAACCAAGT
ATTGAGATAAGGGGTTTTACCGCGAAGAGGTCAAGGACGATGTGATCAGGAAGATGGGAGAGATCGTTGATGCGAGAGAT
GTTTAAGACGGCGGCGTTGACGGTGAGGGAGAGCAGAGACGGGGGAGGGCTTCTCATTCAATCAGTTTGAGATGATTGGT
GTTCCAGAGGTTGAATAAAACGAAATTGCTGAAAAGGCTCCGTCTTCGATTTGTATTTGGGTGTTCTTTGAATCCGCCGC
CTTCTTTTCGTCGCAATGGAATCTGAATTTTCCACGATCTATAGTTGGTCGTTCAGAGACGTTTCCAGAAAAAAGCAAGA
GTGCGCAAGGGGCCAATCTTTCCTGACGCTTTTTTCGCGTTTGTGTAATAAACGCGTAACGCGGCGTTTGTAAAAATCGC
TAAATCTTTCGAAGTTTCGATCCTACCAATTAGAGATTGTGATAACATGTTTGTCTTTCAGTGAACGGGGCTCCCTAACG
ATGGGCCGAAGTTAAATTGAAAGCCATCGAATTTTGTTGAGTGTTAAAATGCTTTAAAACTACACTCTCAAGCCCACCAA
TCTGGATACGCGGGCTTGAATATGTTTAGTTTAGTTTCTTAATACCGTCGAATTGATGATGACAACATAAATATTGTTCG
AGCGGCATACAGAAGTTTAAGACTATTGTGTCAGTCTAAACGCACCAAAATGAGTTGATCTACAGAGATACTAGAGAATG
TTTATATTTATAGATTTTCTTCAGTTTTGAGATGACTACGTACCACTGCAGCACGAGTATACACAGTTGTCAATAAAATC
GATGTTGTTTAAATTGTGCATAAAACCTGTTAAATGAGTCGTTAGGACTATTTAAGTGATTTTTAGTGGAAATCTCTTAA
GGCATAACATAGCCTAGGTGAATATGTGTCTTAAGTATCTAATAGTTCTAACAATTCGTAGTTCTTAACAAAGTAGTTCT
TAACAATTCGTAGTTCTTAAGTATCTAATAGTTCTAACAATTTCAGTCTTCATTTGAAGGCTATTAAGTTTTTGGGATGG
TTTTGCTTAGGAGGAGGCCATTCTAATGATATTTTATAGATTTTATTTAGATGGACAGTTAAGCAAGGGTCTGAAATTTA
TTGGCAAAGCAATAAATGTTATCTGTATAGCACATGCACATGGGGGATTCTTTTTCCTCTTTATAAGGTCCAGTTTTTCA
TTTTATATATCTCCTAAATGTGTTGTATTGTTACGTTTTAATAATGATTCGTGAGAAAAGGTGTCGAATGGAGAATATTT
CAAACAATTGACTAATCTCTTAGATTCAAATTTTAGGTTG
>AT4G30380.2 | chr4:14861090-14864089 FORWARD LENGTH=3000
ACGTCGATGAAGCTATCAAGGAAAATAATGCTCAAGTCTAGAAAGTCCTAATGGAAAATGTACACACATCATGACTTTTG
TATAGTATTTCAAAATATGAATAAAATCGTCGAGAGCTTACACAGAATAAGATAACCAATCAAAGTAAACTACCATGATA
AGAAATACTTACTGATTTCTATTATTTTGATTCTCATTTTGAAAACAAAATATAATAACCATACTTGGTTTTTACATGTA
ACATAATCTGAAAATGACAGACATATGTGCAATTGAAAATTGGTACAACCATTTTCTTCACATCATCGAATTCGGATATG
CAGAAAAAGTGCTTGTGACAAGTTATTTGATGGTTTAATTCCGGTGACAATTTATGTACACTCACATATACCAAATAATG
GTTTGCAGGTAAGAGTTTTGCCGAAATTAGCCTGCTCTAACTTGGAGATTGAGTGAACACTCTAAATCATTAGGTATGAA
AACGTGAGACTGCGACTCTGGTTATTCCAAAATGTATAAATCGAAGGTTTGATCTCAACAAATGATAGAAATATCATCGC
ACCTTGATGAATTCTTCCTATATATAATATGGTTCAGACTTCAGAGCCTTGTAACAACTAAAAATGACAATATGGTCACT
ACTATATCCCAAACTACTAAGCACAATTCAACAAAAACCTGAACCCCTACTAATTGATGGCTACTTCGATGAATCCAAGA
ATTCATCGGCTGCCAAGAAAAACCAACCCTGAAAGAAACCGAACTAACTCGAGCCAAATTACTCGATATTTATATAGTAA
GAGGAAAAATGGACTTGGTGGAATTCAGATAACCACGCTATCAAAAGTAGAAACTTATAACAGAACTCTGCAGCAAACAA
GAAGCTTCTATGATTGCATAAAACTTCATAAGAACGGAAGAAAGAAGAAGCTTATATATAATTTGACCGCCTTCGTTTCA
TATTTACACACAAAGAGAAGAAAAATACAGACTTCAATCTGGTAATGTATCTCTGCAGTTGTTCACATTGTTTTTTCTAC
CTAAATGATCCGAATACTGCAATCAGGAACTGACCTTTAAACACATAGGACCAAGTTTTCAAACTCGCTCATCGCGTAAT
CATTCACCTTTCGCCTATCGTCTAGTCCCGTGCAATCTAAACTTCTCATCACATCCTGCAGAAACAAGGATAGCTTTTTA
GCTTCAAGAAGACATGTAAAGATCAGAAGGGGAAAAGAGTAACACTAAAAAACTTACGAGTAGGAAGGATCGGGGAAACG
TTGATTTTGATTTTGAGGGCGTCGATAACAGAAAGAACTTCTTCGTTTCCAGATGCCATAAAGAGTCTCAGAACTCTCTC
ATTCAATTTCCCAGCTTCCAATGTCCTCTTTACATTACAAAAACAGCAATAGAATCAATTAGGAACAGCAATATCAATAC
ATATGTAATGGAGCCAAAAAACAAAAACAACAACAACAAACAGTGATTTAAGAACAGATAAGAGATATCAATAACACAAA
CAACTGTTCCTCACAAAGCATATAGAGTAGTAGTATACTACGATTCTGAAACCCTAACCTCTCTAAAGCTTAAAACTTTC
ACTCAAAATCAAATGATGATGACCTAAAAATTCAAACTTTACACTAAATTCGAAAACCCAGAGCCAGAATCAAACCAAGT
ATTGAGATAAGGGGTTTTACCGCGAAGAGGTCAAGGACGATGTGATCAGGAAGATGGGAGAGATCGTTGATGCGAGAGAT
GTTTAAGACGGCGGCGTTGACGGTGAGGGAGAGCAGAGACGGGGGAGGGCTTCTCATTCAATCAGTTTGAGATGATTGGT
GTTCCAGAGGTTGAATAAAACGAAATTGCTGAAAAGGCTCCGTCTTCGATTTGTATTTGGGTGTTCTTTGAATCCGCCGC
CTTCTTTTCGTCGCAATGGAATCTGAATTTTCCACGATCTATAGTTGGTCGTTCAGAGACGTTTCCAGAAAAAAGCAAGA
GTGCGCAAGGGGCCAATCTTTCCTGACGCTTTTTTCGCGTTTGTGTAATAAACGCGTAACGCGGCGTTTGTAAAAATCGC
TAAATCTTTCGAAGTTTCGATCCTACCAATTAGAGATTGTGATAACATGTTTGTCTTTCAGTGAACGGGGCTCCCTAACG
ATGGGCCGAAGTTAAATTGAAAGCCATCGAATTTTGTTGAGTGTTAAAATGCTTTAAAACTACACTCTCAAGCCCACCAA
TCTGGATACGCGGGCTTGAATATGTTTAGTTTAGTTTCTTAATACCGTCGAATTGATGATGACAACATAAATATTGTTCG
AGCGGCATACAGAAGTTTAAGACTATTGTGTCAGTCTAAACGCACCAAAATGAGTTGATCTACAGAGATACTAGAGAATG
TTTATATTTATAGATTTTCTTCAGTTTTGAGATGACTACGTACCACTGCAGCACGAGTATACACAGTTGTCAATAAAATC
GATGTTGTTTAAATTGTGCATAAAACCTGTTAAATGAGTCGTTAGGACTATTTAAGTGATTTTTAGTGGAAATCTCTTAA
GGCATAACATAGCCTAGGTGAATATGTGTCTTAAGTATCTAATAGTTCTAACAATTCGTAGTTCTTAACAAAGTAGTTCT
TAACAATTCGTAGTTCTTAAGTATCTAATAGTTCTAACAATTTCAGTCTTCATTTGAAGGCTATTAAGTTTTTGGGATGG
TTTTGCTTAGGAGGAGGCCATTCTAATGATATTTTATAGATTTTATTTAGATGGACAGTTAAGCAAGGGTCTGAAATTTA
TTGGCAAAGCAATAAATGTTATCTGTATAGCACATGCACATGGGGGATTCTTTTTCCTCTTTATAAGGTCCAGTTTTTCA
TTTTATATATCTCCTAAATGTGTTGTATTGTTACGTTTTAATAATGATTCGTGAGAAAAGGTGTCGAATGGAGAATATTT
CAAACAATTGACTAATCTCTTAGATTCAAATTTTAGGTTG
>AT4G30390.1 | chr4:14859224-14862223 REVERSE LENGTH=3000
GCGAAAGGTGAATGATTACGCGATGAGCGAGTTTGAAAACTTGGTCCTATGTGTTTAAAGGTCAGTTCCTGATTGCAGTA
TTCGGATCATTTAGGTAGAAAAAACAATGTGAACAACTGCAGAGATACATTACCAGATTGAAGTCTGTATTTTTCTTCTC
TTTGTGTGTAAATATGAAACGAAGGCGGTCAAATTATATATAAGCTTCTTCTTTCTTCCGTTCTTATGAAGTTTTATGCA
ATCATAGAAGCTTCTTGTTTGCTGCAGAGTTCTGTTATAAGTTTCTACTTTTGATAGCGTGGTTATCTGAATTCCACCAA
GTCCATTTTTCCTCTTACTATATAAATATCGAGTAATTTGGCTCGAGTTAGTTCGGTTTCTTTCAGGGTTGGTTTTTCTT
GGCAGCCGATGAATTCTTGGATTCATCGAAGTAGCCATCAATTAGTAGGGGTTCAGGTTTTTGTTGAATTGTGCTTAGTA
GTTTGGGATATAGTAGTGACCATATTGTCATTTTTAGTTGTTACAAGGCTCTGAAGTCTGAACCATATTATATATAGGAA
GAATTCATCAAGGTGCGATGATATTTCTATCATTTGTTGAGATCAAACCTTCGATTTATACATTTTGGAATAACCAGAGT
CGCAGTCTCACGTTTTCATACCTAATGATTTAGAGTGTTCACTCAATCTCCAAGTTAGAGCAGGCTAATTTCGGCAAAAC
TCTTACCTGCAAACCATTATTTGGTATATGTGAGTGTACATAAATTGTCACCGGAATTAAACCATCAAATAACTTGTCAC
AAGCACTTTTTCTGCATATCCGAATTCGATGATGTGAAGAAAATGGTTGTACCAATTTTCAATTGCACATATGTCTGTCA
TTTTCAGATTATGTTACATGTAAAAACCAAGTATGGTTATTATATTTTGTTTTCAAAATGAGAATCAAAATAATAGAAAT
CAGTAAGTATTTCTTATCATGGTAGTTTACTTTGATTGGTTATCTTATTCTGTGTAAGCTCTCGACGATTTTATTCATAT
TTTGAAATACTATACAAAAGTCATGATGTGTGTACATTTTCCATTAGGACTTTCTAGACTTGAGCATTATTTTCCTTGAT
AGCTTCATCGACGTTTAGGCCCTGAAATCCAAATAAACAAACTCATAATTAAAATCCTGCTTTTCTAAAGTAACAAAGAA
TATTAAGTGATAAAGATTGGGAGAAATAATTACGGAAAATAATCAATGTTAATAATCCCAGCGACAGGATTAGCGATCTG
AGCAAAAGCTTCTCGAGAAAGATCGAGCGTAGAAGCACAGCCACTGGGACAATGGTCAACGATCTTGACCTTCACGGATT
TCCCCGTGCAAGGGTGAGGCACGGCGTTACGAGGTCCGCTGCATTTCACGGTGAACATTTTGCCACAAACTCGACCATTG
TCCCATAATGTATCACTCGCTGCAGCGATCATCACTCCTTCTTGAGTACCTCTGTAACATGCTGATGCTATCAAACATGA
AATAAAAGAAAATGATTTTATAACATTTCGCTGTAGGTTGATATGAAAATGTATAAGATAAGTTTGTTGTTTGTATTTGT
TTTATAATTTTGGTAGTAAAACACACAAAAATTCTTACGAGTGTAACTTGTGTAAAAAGTTGCAATCCCGGGAGTTGCAT
ATGAGAAAGAGAAGAGAAAAACAAGAACGGTAGAAAAAAACACAATACTTTTACTCATGATTCGTATTTATTTGTAAGAG
TGTTTATCTTTGAAATGTGACATATCTATTTATATATCTGCTATATATTATATGACTAACTCTAAATATGCATGTATTGT
AATTGTTTGCCATTGAAATATCTTTGACTGTTCCCATTTTTTAACATGTGTATAGTTGTAAATTTGTTATATTTAATTTC
TTCTTATCTGTGTTGACTAAAGGTTTAGAAAGATTGTTATCCTCATTTGATAGCAAATTTACAGCCAAAGACTCCAGAAA
ACGTTTACTAACTACGCTGATCAAATTTGCCACGTAAATTTATATGAACAATCTCATAAAAACAATTCATCAAAAGGAAA
AAAACTCTCCTTTTATAGGTCCTAAATGTAGTGAAATCAATATTTATGGACTAGTACATATGGAACAGTTATGAGGCGAG
CGTTAATGGGCCGAACGAGACGATAAGAGACATTATTCTAAACCAAGCTCAACCACGAAGATAACCGGATCATAACCGCA
AAATGAACCGGAATAAAACGTGAGAAACAACGAGATAATATTAAAAATGATGCAAAGAATTTCTGAATGTAAAGGTAGGT
ATGGTGACATAAGGAATGGAGTTACCGAGGAAGCTGCCCTTGTCGGATTGTCCTTATCACTTCCCACTCGGCATTACCAG
ATAGGAAGCTCAGAGGACAGAGATAATAATTGGAACCCAAAACTGAACCCTATTTTATATAATCTCATCACCAATACTTT
ATCCTTAAATGAAGTCTGGTTTCGCCCTTTGTTTTCTCCTCTAGTTTTCTTGTAACGCCAAACTACATTCTGTATGATCA
AAATTTAGTAACATAATTTATCAGAACCCCATTGTTTTAAAACGTGTCTGTGTATTTGTGTTTATATACGCTTAATCTTC
TTCTTTCTAGTTAAATTTAATCAATTTAATGAAAAATTTGGTATATAAAAAAAAAGACTTTGCTCACGAGTTCCTCTCAT
AAGGGCCAAAACTAGTTAAAAAGTTATCGTCAAAAACTGATATAAAAAAGATGTCCGAATATTCCCGCATATAAATATCT
ATCAGACAAACTCTTTTGTACAATATACTTTGAATCCGATAAATTTTCGATCTTCAAAATCCATAAAAATCTCTCCTTTA
TTTAGCCCTAAAACAGAGTATTAGAGTTTGATTCGTAAAAGAGAATATTTTTAATCTCCGCCGCAAGTCGATGTCGATAA
CGATTCCCTACGATGGCTCAATCTCCCGCGAGCCATCACC
>AT4G30400.1 | chr4:14868487-14871486 FORWARD LENGTH=3000
TTACTATAATTTTTCCATTTTCAAATTTAGTTTTCTGTTCAATTGTTTCTTTGTGTTAGTCCTCATAAGTGCAAAAAGAT
ATATGAATCATTGTAGAAACGTGGTGTTGAGATACATATATTTTTAGACATAGATTGAGAACATTTGGTGCGTCTTGTAT
TATTTTTGACAAATCTTTTTCAGTTCTTGAATATTAGACCCAACAATTAAATTGTCGATTGAAGCTTTCCATCTAACAAG
AAAACGACTCAATTAAATATCATGAATAAGTAAGTTCAAGGAATAAAATTGTCAAAGATTCAAAACCGCATGATTCTTGT
TTGGTCATGTGAAAGCTAAAGATTGTTGAAGAAACCGTAAAAATGCTTAACCGGTGAGTAGTTATCGCAAATTTCTTCAG
ATAAATTAAAATCCTGAACTTGATGTTGTTAGGTTAAAGTTCAGACTAAAGTTGGCTATCAATACTACATATGTTTAGCG
GAACTGTTAGTCATACAATTTGTTGTGTCTAATATGAATTTTCTTTTTAACAATAAGATAATGAATCATATAATTTGCAG
TTGAGATACAAACCATTATTCTATGAATCTTTGTTTATATGTTTTTTTTCCTTAATTTCTGTTTTCTGGAGCATTAGATA
AGAAGTAGGTGTGGTGGTAAGACAGTTGCATTGAATTGAGGCAATTCTTCTTACGACAAAAGAGTGACATCTTGATTCTT
GTGCGATATGTTGTATACATGTATGTATGTATTTAAATGTTGAATGGCTAAAGTTTTGCATTAATGGGTGAATTAATAAC
GGGCATGGAAGCAGTTGGATTACATGCCCACTAGTCACTTAGTCTTTATTGCGTGACAACTTACATGTAATTTTATAACG
TTAATAACATTGGTTTATGTGCAAAGTTAATTCATCCCAATTTTGCGACCAAAAGTTTATTCATCCCTATAGGAATAGGT
CAAAAATCAAAGAAAATATACACTAAAAGATAATACGAAATTTTTACCACATAGGGTGTCTCTATCGGTTATAGTGGTAT
ACAATTTTTTTGTGAAAGTGATTCTTGATTCTAGCTTGGACCATATGCTAGAATTATCGTATACTCAAAGCCGTTTATTT
CTATGTATAAATGGTGCATTTGCATTATTGCATAAGAGTTTGGATTTTAAAATGAAAATAAACCTTTTTTGTAACACTCC
TTTAATATGTATGAGAATATGACATGATTTCTTGTAAGCTATAACATTCAATTTCTGTTTGACTTTAAAATTCTTAGATA
GTTCCCCAAATGATTTTTTTTGAAAAAGGGTTAAGTTCCACAAATAGTTTGAGACAACTTTCTCCTAAATCCTAATGTTT
GACTAACCTTTAAAATTATAAGTCGCTTCTACTTAATAATTTCCTTGCTCCTCGACAATTCTACAGCCAAAAATAAAGTC
ACATAAGTCAAACTCACAATTTCTCAAGAGTCAAGACATTAATAAGGGAAGACTACATGTCGTTTTAAGATAAAATAAAG
GGCAACGCCGTGTTGTCTCTCTTTCATTCACTTCTTGAGTTCTTTCCCTTTAGTTTGTGTGGACATTTGACTGGTTAACA
AGAGTCCAACTGTTATTAAACAAACCATTTACGAGTCCAATTAATAACAAACTGGGCTGGGCCTAACAGAACATAAACAA
GTTTCTCAAAATGTGTAATATTATATTGGTATTTTTTTTTCGTTTTTTTCCTTCTAATAATCTCCAAAGAAAATGTTGGC
AAGTTAGCTGTTACAGAAAAACCATTGGGGTTGTTGTCAATAGAACTTGCAGTTTAGACCACATACAGAAAAAATCGAAA
ATACCCCTTTGTTACATGATCTAACATATAAAGTACGTGGCAAATAAGATTTTTTTTTTAATAAGAATTTGTTCAAACAA
AAATGAATGCAGATCTAACTGAGAAGTGAGAATCATTAATCATATGTACATAGATGCACATATAAATGGATAAATACCAT
CGGTGGGAGGCATAGCTTTCATGAGACAAAATAATATATCTTTGAACGGTGTTAATTAATTTAGCTAGGAAAAAAATGAA
CGTGAATATGTACGTTTTTTTTTTCCTCGTTGCCATTAAGCGTCTTCTTCCTTAGCTGAATACTAAATGATGCTGATTGA
TGAAACATGGAGTATATACGAAAAAGACTGATTTTTACACGTGCTGTCTTATTGGTTGTTTTGTTCTAGTAGACTAGTAC
TATCCTTTCAAACCAAGTCTTTAACCCAAAAAAAAACATAAGCAAAGAGTCAAATATATATTGGACAACTCATATGAGCT
AATTAACATTGAAAATCTGAAAAAAAAAAACAGAAAAAAAACTCACATGAGCTAGTATATATCATTTGTTTTGGGTTGAC
ATGTCAAATGAGCTATCCAATACGAGTGAGTTGTAATAAAACTGAACCAGATATCTATAATATAAAATAACATTTGTCTA
TTTTTTTCTCTCAAATAAAAACATGCCAAGAAAAGCAATCGAAGCGTTAAAAATATCTTAAAATTCACTCACATTAACTA
AATTAAATTCAAAAAAAATAAAAATTTGCCAAGAAATGTTCCAATAAAAACCACCATCACGTAGCAGAAACTTTCTATAA
GCATTGTATAAATTTCCTTATGTACAAAATGGCTTACTATAATATCTCTCCATCCTCGTATGACAATTGCATTGTCCGAA
TAACATACGGTTCTAATGACCAACAACAAGATCCGATCGACATCATGCTTTCGCAACTAATCTCCGCAGATAAAAAAATA
AAACAAGATTTTTTTTTATCATTTATCTCTCAATTTCGGCCTCGGCAGCATCAACAATACTTCTCATAACATTTACTTGC
GTTTGAAGCGACACAATGTAATCTAACGTTTCTTGAAGCAACAAGACGTCATTGCTCATCAACTCACCACCAGGTACAAC
GTTTCTTAATCCTTGAGTCCGTCTCTTGACGAGTCTCTTA
>AT4G30410.1 | chr4:14868309-14871308 REVERSE LENGTH=3000
ATGATAAAAAAAAATCTTGTTTTATTTTTTTATCTGCGGAGATTAGTTGCGAAAGCATGATGTCGATCGGATCTTGTTGT
TGGTCATTAGAACCGTATGTTATTCGGACAATGCAATTGTCATACGAGGATGGAGAGATATTATAGTAAGCCATTTTGTA
CATAAGGAAATTTATACAATGCTTATAGAAAGTTTCTGCTACGTGATGGTGGTTTTTATTGGAACATTTCTTGGCAAATT
TTTATTTTTTTTGAATTTAATTTAGTTAATGTGAGTGAATTTTAAGATATTTTTAACGCTTCGATTGCTTTTCTTGGCAT
GTTTTTATTTGAGAGAAAAAAATAGACAAATGTTATTTTATATTATAGATATCTGGTTCAGTTTTATTACAACTCACTCG
TATTGGATAGCTCATTTGACATGTCAACCCAAAACAAATGATATATACTAGCTCATGTGAGTTTTTTTTCTGTTTTTTTT
TTTCAGATTTTCAATGTTAATTAGCTCATATGAGTTGTCCAATATATATTTGACTCTTTGCTTATGTTTTTTTTTGGGTT
AAAGACTTGGTTTGAAAGGATAGTACTAGTCTACTAGAACAAAACAACCAATAAGACAGCACGTGTAAAAATCAGTCTTT
TTCGTATATACTCCATGTTTCATCAATCAGCATCATTTAGTATTCAGCTAAGGAAGAAGACGCTTAATGGCAACGAGGAA
AAAAAAAACGTACATATTCACGTTCATTTTTTTCCTAGCTAAATTAATTAACACCGTTCAAAGATATATTATTTTGTCTC
ATGAAAGCTATGCCTCCCACCGATGGTATTTATCCATTTATATGTGCATCTATGTACATATGATTAATGATTCTCACTTC
TCAGTTAGATCTGCATTCATTTTTGTTTGAACAAATTCTTATTAAAAAAAAAATCTTATTTGCCACGTACTTTATATGTT
AGATCATGTAACAAAGGGGTATTTTCGATTTTTTCTGTATGTGGTCTAAACTGCAAGTTCTATTGACAACAACCCCAATG
GTTTTTCTGTAACAGCTAACTTGCCAACATTTTCTTTGGAGATTATTAGAAGGAAAAAAACGAAAAAAAAATACCAATAT
AATATTACACATTTTGAGAAACTTGTTTATGTTCTGTTAGGCCCAGCCCAGTTTGTTATTAATTGGACTCGTAAATGGTT
TGTTTAATAACAGTTGGACTCTTGTTAACCAGTCAAATGTCCACACAAACTAAAGGGAAAGAACTCAAGAAGTGAATGAA
AGAGAGACAACACGGCGTTGCCCTTTATTTTATCTTAAAACGACATGTAGTCTTCCCTTATTAATGTCTTGACTCTTGAG
AAATTGTGAGTTTGACTTATGTGACTTTATTTTTGGCTGTAGAATTGTCGAGGAGCAAGGAAATTATTAAGTAGAAGCGA
CTTATAATTTTAAAGGTTAGTCAAACATTAGGATTTAGGAGAAAGTTGTCTCAAACTATTTGTGGAACTTAACCCTTTTT
CAAAAAAAATCATTTGGGGAACTATCTAAGAATTTTAAAGTCAAACAGAAATTGAATGTTATAGCTTACAAGAAATCATG
TCATATTCTCATACATATTAAAGGAGTGTTACAAAAAAGGTTTATTTTCATTTTAAAATCCAAACTCTTATGCAATAATG
CAAATGCACCATTTATACATAGAAATAAACGGCTTTGAGTATACGATAATTCTAGCATATGGTCCAAGCTAGAATCAAGA
ATCACTTTCACAAAAAAATTGTATACCACTATAACCGATAGAGACACCCTATGTGGTAAAAATTTCGTATTATCTTTTAG
TGTATATTTTCTTTGATTTTTGACCTATTCCTATAGGGATGAATAAACTTTTGGTCGCAAAATTGGGATGAATTAACTTT
GCACATAAACCAATGTTATTAACGTTATAAAATTACATGTAAGTTGTCACGCAATAAAGACTAAGTGACTAGTGGGCATG
TAATCCAACTGCTTCCATGCCCGTTATTAATTCACCCATTAATGCAAAACTTTAGCCATTCAACATTTAAATACATACAT
ACATGTATACAACATATCGCACAAGAATCAAGATGTCACTCTTTTGTCGTAAGAAGAATTGCCTCAATTCAATGCAACTG
TCTTACCACCACACCTACTTCTTATCTAATGCTCCAGAAAACAGAAATTAAGGAAAAAAAACATATAAACAAAGATTCAT
AGAATAATGGTTTGTATCTCAACTGCAAATTATATGATTCATTATCTTATTGTTAAAAAGAAAATTCATATTAGACACAA
CAAATTGTATGACTAACAGTTCCGCTAAACATATGTAGTATTGATAGCCAACTTTAGTCTGAACTTTAACCTAACAACAT
CAAGTTCAGGATTTTAATTTATCTGAAGAAATTTGCGATAACTACTCACCGGTTAAGCATTTTTACGGTTTCTTCAACAA
TCTTTAGCTTTCACATGACCAAACAAGAATCATGCGGTTTTGAATCTTTGACAATTTTATTCCTTGAACTTACTTATTCA
TGATATTTAATTGAGTCGTTTTCTTGTTAGATGGAAAGCTTCAATCGACAATTTAATTGTTGGGTCTAATATTCAAGAAC
TGAAAAAGATTTGTCAAAAATAATACAAGACGCACCAAATGTTCTCAATCTATGTCTAAAAATATATGTATCTCAACACC
ACGTTTCTACAATGATTCATATATCTTTTTGCACTTATGAGGACTAACACAAAGAAACAATTGAACAGAAAACTAAATTT
GAAAATGGAAAAATTATAGTAACTAGACATTAGTTGAAGAAGAAGAATGAACAACCTTGTTTTGTCTCCCTGCAAGCCAA
AGCATAGTCCTCCTAGCAAAAGATGGTGTTTTAGTCTCCAAAGACTCCGAGTTTTCGCACTTTTGATTATCTTCTTCGCA
ACCACTTTCGATCATCGCATCGGGATGGTTCCGCTGGTTC
>AT4G30410.2 | chr4:14868309-14871308 REVERSE LENGTH=3000
ATGATAAAAAAAAATCTTGTTTTATTTTTTTATCTGCGGAGATTAGTTGCGAAAGCATGATGTCGATCGGATCTTGTTGT
TGGTCATTAGAACCGTATGTTATTCGGACAATGCAATTGTCATACGAGGATGGAGAGATATTATAGTAAGCCATTTTGTA
CATAAGGAAATTTATACAATGCTTATAGAAAGTTTCTGCTACGTGATGGTGGTTTTTATTGGAACATTTCTTGGCAAATT
TTTATTTTTTTTGAATTTAATTTAGTTAATGTGAGTGAATTTTAAGATATTTTTAACGCTTCGATTGCTTTTCTTGGCAT
GTTTTTATTTGAGAGAAAAAAATAGACAAATGTTATTTTATATTATAGATATCTGGTTCAGTTTTATTACAACTCACTCG
TATTGGATAGCTCATTTGACATGTCAACCCAAAACAAATGATATATACTAGCTCATGTGAGTTTTTTTTCTGTTTTTTTT
TTTCAGATTTTCAATGTTAATTAGCTCATATGAGTTGTCCAATATATATTTGACTCTTTGCTTATGTTTTTTTTTGGGTT
AAAGACTTGGTTTGAAAGGATAGTACTAGTCTACTAGAACAAAACAACCAATAAGACAGCACGTGTAAAAATCAGTCTTT
TTCGTATATACTCCATGTTTCATCAATCAGCATCATTTAGTATTCAGCTAAGGAAGAAGACGCTTAATGGCAACGAGGAA
AAAAAAAACGTACATATTCACGTTCATTTTTTTCCTAGCTAAATTAATTAACACCGTTCAAAGATATATTATTTTGTCTC
ATGAAAGCTATGCCTCCCACCGATGGTATTTATCCATTTATATGTGCATCTATGTACATATGATTAATGATTCTCACTTC
TCAGTTAGATCTGCATTCATTTTTGTTTGAACAAATTCTTATTAAAAAAAAAATCTTATTTGCCACGTACTTTATATGTT
AGATCATGTAACAAAGGGGTATTTTCGATTTTTTCTGTATGTGGTCTAAACTGCAAGTTCTATTGACAACAACCCCAATG
GTTTTTCTGTAACAGCTAACTTGCCAACATTTTCTTTGGAGATTATTAGAAGGAAAAAAACGAAAAAAAAATACCAATAT
AATATTACACATTTTGAGAAACTTGTTTATGTTCTGTTAGGCCCAGCCCAGTTTGTTATTAATTGGACTCGTAAATGGTT
TGTTTAATAACAGTTGGACTCTTGTTAACCAGTCAAATGTCCACACAAACTAAAGGGAAAGAACTCAAGAAGTGAATGAA
AGAGAGACAACACGGCGTTGCCCTTTATTTTATCTTAAAACGACATGTAGTCTTCCCTTATTAATGTCTTGACTCTTGAG
AAATTGTGAGTTTGACTTATGTGACTTTATTTTTGGCTGTAGAATTGTCGAGGAGCAAGGAAATTATTAAGTAGAAGCGA
CTTATAATTTTAAAGGTTAGTCAAACATTAGGATTTAGGAGAAAGTTGTCTCAAACTATTTGTGGAACTTAACCCTTTTT
CAAAAAAAATCATTTGGGGAACTATCTAAGAATTTTAAAGTCAAACAGAAATTGAATGTTATAGCTTACAAGAAATCATG
TCATATTCTCATACATATTAAAGGAGTGTTACAAAAAAGGTTTATTTTCATTTTAAAATCCAAACTCTTATGCAATAATG
CAAATGCACCATTTATACATAGAAATAAACGGCTTTGAGTATACGATAATTCTAGCATATGGTCCAAGCTAGAATCAAGA
ATCACTTTCACAAAAAAATTGTATACCACTATAACCGATAGAGACACCCTATGTGGTAAAAATTTCGTATTATCTTTTAG
TGTATATTTTCTTTGATTTTTGACCTATTCCTATAGGGATGAATAAACTTTTGGTCGCAAAATTGGGATGAATTAACTTT
GCACATAAACCAATGTTATTAACGTTATAAAATTACATGTAAGTTGTCACGCAATAAAGACTAAGTGACTAGTGGGCATG
TAATCCAACTGCTTCCATGCCCGTTATTAATTCACCCATTAATGCAAAACTTTAGCCATTCAACATTTAAATACATACAT
ACATGTATACAACATATCGCACAAGAATCAAGATGTCACTCTTTTGTCGTAAGAAGAATTGCCTCAATTCAATGCAACTG
TCTTACCACCACACCTACTTCTTATCTAATGCTCCAGAAAACAGAAATTAAGGAAAAAAAACATATAAACAAAGATTCAT
AGAATAATGGTTTGTATCTCAACTGCAAATTATATGATTCATTATCTTATTGTTAAAAAGAAAATTCATATTAGACACAA
CAAATTGTATGACTAACAGTTCCGCTAAACATATGTAGTATTGATAGCCAACTTTAGTCTGAACTTTAACCTAACAACAT
CAAGTTCAGGATTTTAATTTATCTGAAGAAATTTGCGATAACTACTCACCGGTTAAGCATTTTTACGGTTTCTTCAACAA
TCTTTAGCTTTCACATGACCAAACAAGAATCATGCGGTTTTGAATCTTTGACAATTTTATTCCTTGAACTTACTTATTCA
TGATATTTAATTGAGTCGTTTTCTTGTTAGATGGAAAGCTTCAATCGACAATTTAATTGTTGGGTCTAATATTCAAGAAC
TGAAAAAGATTTGTCAAAAATAATACAAGACGCACCAAATGTTCTCAATCTATGTCTAAAAATATATGTATCTCAACACC
ACGTTTCTACAATGATTCATATATCTTTTTGCACTTATGAGGACTAACACAAAGAAACAATTGAACAGAAAACTAAATTT
GAAAATGGAAAAATTATAGTAACTAGACATTAGTTGAAGAAGAAGAATGAACAACCTTGTTTTGTCTCCCTGCAAGCCAA
AGCATAGTCCTCCTAGCAAAAGATGGTGTTTTAGTCTCCAAAGACTCCGAGTTTTCGCACTTTTGATTATCTTCTTCGCA
ACCACTTTCGATCATCGCATCGGGATGGTTCCGCTGGTTC
>AT4G30420.2 | chr4:14878915-14881914 FORWARD LENGTH=3000
TTCAATATTCTTCCATTCTACTGTTTCTTAAATTTTGAAAGCTGTTTTGTTCTAATCATAAATGTAATATGATGTATTAA
TGAAAAATCAAAGTCTAGCTTGAACCGGCGCAAATCAAGAATTGTTGAAACCATTGGAACGGCCATATCTATCTTCTTTG
TTGTTTCGGAAAGCGCAACATCCCATAGCGTAGACGACAACGAGGAGTACAAGGAAAATGATGTTGACAATAGCAACTCT
TTTCCATGCGGCCTTGAGGTTGTCGAGAAAACCGGCCTTGCAGGCTTTGCAATTGTAGCAAAGCTTATGCTTTTCGTTGT
CCCAAAGTTGGCAATCTGAGTTTTTATGTGTTCCTGATGTTTTATTCCAAGTTGTTGAAGTTATGTAGGTGAAGTCACAG
TCATTAGAGGGCTTGCAGCAACCAGACTGTATAAAATAAACCATCAAGATTCAATCAGAGAATTAGAATAATGAAAAAGG
TCAAGACTAAAACCTTTAGAAGGAAGTAACTTTTTTGATATATCGATCAGATTCTGAAACTGAGCTTACACAAGTCTAAT
CATATTGGTTCAAAATTACTCAGAACTGTTACCTCAAGTTTGTAAAACAAGCAATCACATGACATATAACTAGGGAACAA
TAAAGCCTTGTGAGTGAAATCGAAAGCTTTGAAATTGGTATTACTCCACGGATCAAAAGCACATGCTTCAAAATTTCAGA
ACACAAAAATCAAAACTTGTGTAGAAATTCATGATGCAGACGAAAAGAATCAGACTAAAAACCCTTTAAAAAATGACATT
TCTCAATTTCTCTAAATCAAATAACCTAGAAAGAGTTTCAAAATTGGTTACCTCAAAAGCAGTGAGATCTTCTTTGTAGA
AATCAGAAACAGTGTGATTAGCAGTGACTAACTCCAAGTTATAACAGAACTTGCTCTCATAAAGACAGCTTCTAATGCTG
TTCCAATGCTTAGCGTTGTTCACACGCCTCTGCAACCAATCAGAGTAAGCCTCGAGCCTATACTCCTTATAAGCTTTTCC
TTGGATAGTTTCGCCGGAGCCTTTACTAGTGACAACGAAGGCAAAGATGGTGAAACAGAGGACGATGAGGATTAAGAAGA
ACATCACAAAGAGATAGGACCAGAGAAGCCACGTCACTCTGCAACAAGATCCAACGACTCCAGCGATTGCGATTATCATG
AGGAAAACACCGAGAGCGATCATGGGTTTGTCGAGGAATCTCTCGCATTGCGTCGTGGCTTTAAGGCTGAGCCAGATTCC
GGTTGAGAGTATGGGAACCGAGAGAAGGAAGACGAAGAAGTTGAGTATTCCTACAAGACTGTTACTAAAACGTACCATGG
TGATGATTGAAGAAGATTTGAAGATTTGGAGAAACCAAAAAAGGGATTTGTGTGATTATGTTTTCGAAGGGAGATTTGGA
TTTATAAAGTGAAAGTGAAACGCGTAGAGGAAGGTGAAGAGATTAGCGAAGAAATTTCGTATATTACCTTTTATGGCTAT
ACGACGAGTACTAATGTCTCTTCTTCAAGACTTCAACAAAGGCTTGTTTCTGTTTCAGTCAGACGTTTTGAACTTGTGAC
TTGTGAGTAATGCTATTAAGGAATGTCTCATAACTCTCACGCGCTTTCGTAGGAGTGATGAGAGTTTTTAAAGATTGAAG
ATTTTGACTAATAAAAGTTTTACACTTATTTTTGTAAGAATATCAAAGAATATTTTTTCTTACAGATCTCTTTCTTTTTT
TGTACGAGATGGGCTTCGACTTGGTTTGGGCCTTTTGGATATTTTGCCAATCAAAACCTCTGATTGCCTCAGAGTCTCCT
CTTGCCTTATATTCTCAACTTGAAACTAAAGACAAACTCTCACATCCACCAATAATCTAACAAAAACACTATATATCTCC
ACTTAACTCTAGATCAAATAATAAATCTAAAAGTTAAGTAAAAGCTAGTTCTATATCTCTGCGTTATGGTCAAAGCCGAC
AAGCATAACGCATGATGACACAAATGATTTATAAAATCCCTACCTAGACGGATATAAGATTTGGAAGTGTTAACCGGAAT
TATATGTTCCTCAGATGCAAATGCATCATTATATATATATCTGCAATAACATTTAGAGTGTAACGAACTAAACCAAATCG
CCAAAAGAACAGAGAAAAAAACGGTACATAATGTTTTGTACGGTTATTTTATATTTTAATCGTTTCATAACTTTTATCAC
ATTTCACGTTTTCAAACAGTGATGATCCCAAATAAATGCTTAGCTACATCATTAGTCTATTAGAATCGGTTAAAAAGTCT
CCACTAAGGCACTAACCAATCATTTAATTATTTTGGTATTCTATTACTATCCTTCTGAAGTATATAATTAGTCGAGTGAA
AACGTTATCAACCAAATCATACTAAAAATCACATACTAAACTCACCTTCACCTTCACATACTAAAAAAAGGATTATGGAA
CCAAAACTAAAAGACTTGAGAAACTATAAGATAAGAAACTTCTACATAGTTTCCTCTTTGCTTACCATTAAAATACAAAT
GATTGAATAGGCTATACTATAGCTGCTATAGTAACAATGTACTGTCGGTGGAGAAGATAACGTGGCATGAGTACTTCACA
GCTGGACCGTAAGATTACGACTACCTTTATTAAATTCCTCATCGGATCCAACGGTTACCGTACACCACCACTTTCTCTGC
TGTCCCACTCTTCCCAGCTGTCCTTATTCCCTTTTTTTTATTTTATTTCTTTTTCTAAAAGATCCCTAACAAATTATTTT
GGTAGGAAAATATTTGCTGCCTTACATCAATCAATTCTGTATTAAGAAAACAAAAATGTTCAAATACATTTCAAGATTAA
CACAATCACGATTAACTTTAAATTAACGCGGTATAATAGGCTGTCCTTTTTTCGGTTTTTGCTTGTCTTAAGAGAAACGA
ATCATTTAGATTTTATAATAATCCTAAAAGAAACGAATCA
>AT4G30420.1 | chr4:14878915-14881914 FORWARD LENGTH=3000
TTCAATATTCTTCCATTCTACTGTTTCTTAAATTTTGAAAGCTGTTTTGTTCTAATCATAAATGTAATATGATGTATTAA
TGAAAAATCAAAGTCTAGCTTGAACCGGCGCAAATCAAGAATTGTTGAAACCATTGGAACGGCCATATCTATCTTCTTTG
TTGTTTCGGAAAGCGCAACATCCCATAGCGTAGACGACAACGAGGAGTACAAGGAAAATGATGTTGACAATAGCAACTCT
TTTCCATGCGGCCTTGAGGTTGTCGAGAAAACCGGCCTTGCAGGCTTTGCAATTGTAGCAAAGCTTATGCTTTTCGTTGT
CCCAAAGTTGGCAATCTGAGTTTTTATGTGTTCCTGATGTTTTATTCCAAGTTGTTGAAGTTATGTAGGTGAAGTCACAG
TCATTAGAGGGCTTGCAGCAACCAGACTGTATAAAATAAACCATCAAGATTCAATCAGAGAATTAGAATAATGAAAAAGG
TCAAGACTAAAACCTTTAGAAGGAAGTAACTTTTTTGATATATCGATCAGATTCTGAAACTGAGCTTACACAAGTCTAAT
CATATTGGTTCAAAATTACTCAGAACTGTTACCTCAAGTTTGTAAAACAAGCAATCACATGACATATAACTAGGGAACAA
TAAAGCCTTGTGAGTGAAATCGAAAGCTTTGAAATTGGTATTACTCCACGGATCAAAAGCACATGCTTCAAAATTTCAGA
ACACAAAAATCAAAACTTGTGTAGAAATTCATGATGCAGACGAAAAGAATCAGACTAAAAACCCTTTAAAAAATGACATT
TCTCAATTTCTCTAAATCAAATAACCTAGAAAGAGTTTCAAAATTGGTTACCTCAAAAGCAGTGAGATCTTCTTTGTAGA
AATCAGAAACAGTGTGATTAGCAGTGACTAACTCCAAGTTATAACAGAACTTGCTCTCATAAAGACAGCTTCTAATGCTG
TTCCAATGCTTAGCGTTGTTCACACGCCTCTGCAACCAATCAGAGTAAGCCTCGAGCCTATACTCCTTATAAGCTTTTCC
TTGGATAGTTTCGCCGGAGCCTTTACTAGTGACAACGAAGGCAAAGATGGTGAAACAGAGGACGATGAGGATTAAGAAGA
ACATCACAAAGAGATAGGACCAGAGAAGCCACGTCACTCTGCAACAAGATCCAACGACTCCAGCGATTGCGATTATCATG
AGGAAAACACCGAGAGCGATCATGGGTTTGTCGAGGAATCTCTCGCATTGCGTCGTGGCTTTAAGGCTGAGCCAGATTCC
GGTTGAGAGTATGGGAACCGAGAGAAGGAAGACGAAGAAGTTGAGTATTCCTACAAGACTGTTACTAAAACGTACCATGG
TGATGATTGAAGAAGATTTGAAGATTTGGAGAAACCAAAAAAGGGATTTGTGTGATTATGTTTTCGAAGGGAGATTTGGA
TTTATAAAGTGAAAGTGAAACGCGTAGAGGAAGGTGAAGAGATTAGCGAAGAAATTTCGTATATTACCTTTTATGGCTAT
ACGACGAGTACTAATGTCTCTTCTTCAAGACTTCAACAAAGGCTTGTTTCTGTTTCAGTCAGACGTTTTGAACTTGTGAC
TTGTGAGTAATGCTATTAAGGAATGTCTCATAACTCTCACGCGCTTTCGTAGGAGTGATGAGAGTTTTTAAAGATTGAAG
ATTTTGACTAATAAAAGTTTTACACTTATTTTTGTAAGAATATCAAAGAATATTTTTTCTTACAGATCTCTTTCTTTTTT
TGTACGAGATGGGCTTCGACTTGGTTTGGGCCTTTTGGATATTTTGCCAATCAAAACCTCTGATTGCCTCAGAGTCTCCT
CTTGCCTTATATTCTCAACTTGAAACTAAAGACAAACTCTCACATCCACCAATAATCTAACAAAAACACTATATATCTCC
ACTTAACTCTAGATCAAATAATAAATCTAAAAGTTAAGTAAAAGCTAGTTCTATATCTCTGCGTTATGGTCAAAGCCGAC
AAGCATAACGCATGATGACACAAATGATTTATAAAATCCCTACCTAGACGGATATAAGATTTGGAAGTGTTAACCGGAAT
TATATGTTCCTCAGATGCAAATGCATCATTATATATATATCTGCAATAACATTTAGAGTGTAACGAACTAAACCAAATCG
CCAAAAGAACAGAGAAAAAAACGGTACATAATGTTTTGTACGGTTATTTTATATTTTAATCGTTTCATAACTTTTATCAC
ATTTCACGTTTTCAAACAGTGATGATCCCAAATAAATGCTTAGCTACATCATTAGTCTATTAGAATCGGTTAAAAAGTCT
CCACTAAGGCACTAACCAATCATTTAATTATTTTGGTATTCTATTACTATCCTTCTGAAGTATATAATTAGTCGAGTGAA
AACGTTATCAACCAAATCATACTAAAAATCACATACTAAACTCACCTTCACCTTCACATACTAAAAAAAGGATTATGGAA
CCAAAACTAAAAGACTTGAGAAACTATAAGATAAGAAACTTCTACATAGTTTCCTCTTTGCTTACCATTAAAATACAAAT
GATTGAATAGGCTATACTATAGCTGCTATAGTAACAATGTACTGTCGGTGGAGAAGATAACGTGGCATGAGTACTTCACA
GCTGGACCGTAAGATTACGACTACCTTTATTAAATTCCTCATCGGATCCAACGGTTACCGTACACCACCACTTTCTCTGC
TGTCCCACTCTTCCCAGCTGTCCTTATTCCCTTTTTTTTATTTTATTTCTTTTTCTAAAAGATCCCTAACAAATTATTTT
GGTAGGAAAATATTTGCTGCCTTACATCAATCAATTCTGTATTAAGAAAACAAAAATGTTCAAATACATTTCAAGATTAA
CACAATCACGATTAACTTTAAATTAACGCGGTATAATAGGCTGTCCTTTTTTCGGTTTTTGCTTGTCTTAAGAGAAACGA
ATCATTTAGATTTTATAATAATCCTAAAAGAAACGAATCA
>AT4G30430.1 | chr4:14876029-14879028 REVERSE LENGTH=3000
TTTGCGCCGGTTCAAGCTAGACTTTGATTTTTCATTAATACATCATATTACATTTATGATTAGAACAAAACAGCTTTCAA
AATTTAAGAAACAGTAGAATGGAAGAATATTGAATTAGTATAGTTGTTGATGTGTTTGGATTTCTTCTGTTGATTTGTGT
TTGGACAACAGAGGATTCTTCAGATCTTTATTACAGATTGTTGTGTTTGAAGAATCTTCTATATGAATCTTCACTTCTGA
CTTCTGATCATTGTCTCTCTGATCTTGATTCATCATGACATCTTTTGCTTTACCCCAGAGCACAGTGTAAAGTCCCAATA
TCACGCCCAATCCTCCGATTAAACTATTTCAATAGATCAAAAAGATTAAGTTTATGGATTGTAGTTTATCTCAAGTTTTT
CTATCAAGTATATATTTCGTTACCTTCCAGTGTAAATCTCTTCATGGAAGAACAAAGCAGCCAAGATTGTGACAATGACT
GTACAAAGAGGATTAAACAGTGCAGAAAACACAGGACCTCTCTTTGCAATAGCCCAAGCTTGGACCGTAAAAGAAAGTGC
TGACGCCCCAATTCCCTAACAAATGCATTAGTGTTTACGTTAATTTTTGGATTAATCAACATCCAAAGAAAGACAAAAAA
AACAGAGGAATGTTGTATGTGCGTACTGCATAGAGACATGTGGCAAACTCGGAGTAGGAATGGAGAATCCAAGCGTTTGG
GTCTTTCTCAAGGAAGAAAGTGACGACTGCACATTGTATTGTTCCGAATAAACACATCCATGCTGATAAAGAGAGGTTAT
CTGGATAGTAGGCAGAGATTGGAACCTAGGGTTTTGTTGAAACAAAACTCACATTTCTTGTAAGACAAGAAACATAACAA
CAACAAAAAGTTTAGACTTTTGATTTATTTAATGAAGTTTACCTGAAGTATAAGCCAAAAGGACCAACAAAGAGTGCTAG
AAAACAAGAACAAACAGCCAATCAACCACGTGTTCTGGTCTTTAAGATGTCCTAATACCGATTTAGCGATCGGTAAAGCG
GATTCTGAGTTGAGAATCTTTGGTCCACGAAGAAGAGTCATGGAGATCGCTCCTGCTACACATAGGATCGTCCCTGCGAT
CTTTGCTAAGCCTCTTATATCTCGGAGATTCAGTTTCTCGTATCTAAAGATCAGAATAAATTAGTATTTAGTAAGTAAGT
AGCACATAAATCTTGTTTTCACAATTTCCATATAAATGTGTATATGCATATACCCGGCGAGAAATGAGATGAGGAAGGTG
ATTGCAGGGATGATGTTACCCACTGCACTTCCCATTGATGATGAAGTTAAGTAAAGACCTTCAAGATATAGATTTTGATT
GATTGTAATGCTGCAAACAAATAATGAGAATAAGTAAAATGGTCCAAGATTCATCTAATTGGAGTTCTTAAGAAATTAAA
TTTAATATACACTTACCCTATAAGCGAGACCAAGAATATTAAAGAAAAGCTCTTTAGATCCAAAGAAGATATAGCTATCT
TTGATTTTCTCCTACAATCCCAACAAAAAAAATCCATCGGCCAGCAAAAATTAACTATTTTAGTATGTCACATAGAAAGT
TAGAAAAAAACTTATAAATAATATATACTATACGAGATGTGAACCAATTCACTCATTTCCACTTTTTGGATTAGAAGAAA
ACCAATGAAACTTAAAAAAATTGCATATTCGGATATGGAGAAAGGTGATTCTGAAGCAAATAAAACTCTTAACAAATTGT
AAATTCACATTTCCATTTGGGAGATAGGGATGGGTTAATGGGTTTAATTACCTGGATAAGTAAAGAAATGGGAAGATGAA
AATGGTGGCAAAGGCTTGCCTATAGAGGATAAAAACCCGAGGGCTTAATCCATGAACCAAAGTAGCTCTTGCAAAGAGAG
TCACTCCTGCATAACATAGTTGAATCATCGTCATCGCCATTACCGGCTTGTACTCCTCTATCTTCCCCATGATCTTCTAT
CTTTCTTTCTCCTCGTAAATCTTACTTTGCGTTCTCTTTAGATCTTAAGCTATGTATAGTAGTGTATATACTGTTAGGAC
GATCTTGTTAATTATATAACTATTAATCCTCATGATAATAGTTAATTATATATGCTTAATGAATAATGTTTTATTCGGTT
GGCGAATACGTACTTCTTTGTCTTATGGTGGTTTTAAATATTCATTTGGTTTTTGGTCGAAGTTAGATGTACTCACATCG
TATCATCATCTCTTGTTGTTGGAGTGAACAAATCCTTTACGGAAGACTAAACTATATTTGTGTTAAATTATGTTCAAAAT
CAAATTACGCTCCAACGATTGTATCGAGGTTACAACAATAAATTTACAAACGGGTTTTTAGAGGGAATGTCTGAAATCGG
TGGTTAGAGTGAATTGGCAAAACGAAAAGAGAATGCAAGAGAAAAAGAACTAGGATTTTGAAGTAGACGGCATTTCTCTC
TCTACGGATAATGACTTGTGGCCCGGATCTTGACAAGAGTCGAGTTTACCTAACTACATCAATCTATGAGGATTTGTATC
AATATCGGCTAGCTCTCCAATTTCATAGATCCATTATAAAAAAAAACTAATTGTCAAAAGATTACCTCTCACTATAATGA
TCTAACCACAGTAACGCAACGAATGTGCATACGTAATGATAAAGTTCACAAAACACGTTTGCAAGCGTTTGATAGCATAA
GCCATAAGCGGTAGTGCTTGAAACTTGAAAGTAAATGAACAAAATGGATCGTATATATATATAAGAAAATAAAAATCAAA
TATGCATCGTTAACCATAAAATTACAAATGCTTAGTTTAATTATTGAGTTTAAGGTTAGAAAAGAAAAAATCGTTATGCC
TTACGTTACTACATATATACTATTGAAAACTTTTGAAACATTATAAAAACTTGTTATATGGTTGATTTCATATACCTACT
ACAATCGCTATTGTCGACAAATATAGCATTTATAAACTAT
>AT4G30440.1 | chr4:14878976-14881975 REVERSE LENGTH=3000
CCGTGACTATTATTATTATTTTTAATGAAATTATTTTTTTCTTTCTCCCATACATTTTATATGATTCGTTTCTTTTAGGA
TTATTATAAAATCTAAATGATTCGTTTCTCTTAAGACAAGCAAAAACCGAAAAAAGGACAGCCTATTATACCGCGTTAAT
TTAAAGTTAATCGTGATTGTGTTAATCTTGAAATGTATTTGAACATTTTTGTTTTCTTAATACAGAATTGATTGATGTAA
GGCAGCAAATATTTTCCTACCAAAATAATTTGTTAGGGATCTTTTAGAAAAAGAAATAAAATAAAAAAAAGGGAATAAGG
ACAGCTGGGAAGAGTGGGACAGCAGAGAAAGTGGTGGTGTACGGTAACCGTTGGATCCGATGAGGAATTTAATAAAGGTA
GTCGTAATCTTACGGTCCAGCTGTGAAGTACTCATGCCACGTTATCTTCTCCACCGACAGTACATTGTTACTATAGCAGC
TATAGTATAGCCTATTCAATCATTTGTATTTTAATGGTAAGCAAAGAGGAAACTATGTAGAAGTTTCTTATCTTATAGTT
TCTCAAGTCTTTTAGTTTTGGTTCCATAATCCTTTTTTTAGTATGTGAAGGTGAAGGTGAGTTTAGTATGTGATTTTTAG
TATGATTTGGTTGATAACGTTTTCACTCGACTAATTATATACTTCAGAAGGATAGTAATAGAATACCAAAATAATTAAAT
GATTGGTTAGTGCCTTAGTGGAGACTTTTTAACCGATTCTAATAGACTAATGATGTAGCTAAGCATTTATTTGGGATCAT
CACTGTTTGAAAACGTGAAATGTGATAAAAGTTATGAAACGATTAAAATATAAAATAACCGTACAAAACATTATGTACCG
TTTTTTTCTCTGTTCTTTTGGCGATTTGGTTTAGTTCGTTACACTCTAAATGTTATTGCAGATATATATATAATGATGCA
TTTGCATCTGAGGAACATATAATTCCGGTTAACACTTCCAAATCTTATATCCGTCTAGGTAGGGATTTTATAAATCATTT
GTGTCATCATGCGTTATGCTTGTCGGCTTTGACCATAACGCAGAGATATAGAACTAGCTTTTACTTAACTTTTAGATTTA
TTATTTGATCTAGAGTTAAGTGGAGATATATAGTGTTTTTGTTAGATTATTGGTGGATGTGAGAGTTTGTCTTTAGTTTC
AAGTTGAGAATATAAGGCAAGAGGAGACTCTGAGGCAATCAGAGGTTTTGATTGGCAAAATATCCAAAAGGCCCAAACCA
AGTCGAAGCCCATCTCGTACAAAAAAAGAAAGAGATCTGTAAGAAAAAATATTCTTTGATATTCTTACAAAAATAAGTGT
AAAACTTTTATTAGTCAAAATCTTCAATCTTTAAAAACTCTCATCACTCCTACGAAAGCGCGTGAGAGTTATGAGACATT
CCTTAATAGCATTACTCACAAGTCACAAGTTCAAAACGTCTGACTGAAACAGAAACAAGCCTTTGTTGAAGTCTTGAAGA
AGAGACATTAGTACTCGTCGTATAGCCATAAAAGGTAATATACGAAATTTCTTCGCTAATCTCTTCACCTTCCTCTACGC
GTTTCACTTTCACTTTATAAATCCAAATCTCCCTTCGAAAACATAATCACACAAATCCCTTTTTTGGTTTCTCCAAATCT
TCAAATCTTCTTCAATCATCACCATGGTACGTTTTAGTAACAGTCTTGTAGGAATACTCAACTTCTTCGTCTTCCTTCTC
TCGGTTCCCATACTCTCAACCGGAATCTGGCTCAGCCTTAAAGCCACGACGCAATGCGAGAGATTCCTCGACAAACCCAT
GATCGCTCTCGGTGTTTTCCTCATGATAATCGCAATCGCTGGAGTCGTTGGATCTTGTTGCAGAGTGACGTGGCTTCTCT
GGTCCTATCTCTTTGTGATGTTCTTCTTAATCCTCATCGTCCTCTGTTTCACCATCTTTGCCTTCGTTGTCACTAGTAAA
GGCTCCGGCGAAACTATCCAAGGAAAAGCTTATAAGGAGTATAGGCTCGAGGCTTACTCTGATTGGTTGCAGAGGCGTGT
GAACAACGCTAAGCATTGGAACAGCATTAGAAGCTGTCTTTATGAGAGCAAGTTCTGTTATAACTTGGAGTTAGTCACTG
CTAATCACACTGTTTCTGATTTCTACAAAGAAGATCTCACTGCTTTTGAGGTAACCAATTTTGAAACTCTTTCTAGGTTA
TTTGATTTAGAGAAATTGAGAAATGTCATTTTTTAAAGGGTTTTTAGTCTGATTCTTTTCGTCTGCATCATGAATTTCTA
CACAAGTTTTGATTTTTGTGTTCTGAAATTTTGAAGCATGTGCTTTTGATCCGTGGAGTAATACCAATTTCAAAGCTTTC
GATTTCACTCACAAGGCTTTATTGTTCCCTAGTTATATGTCATGTGATTGCTTGTTTTACAAACTTGAGGTAACAGTTCT
GAGTAATTTTGAACCAATATGATTAGACTTGTGTAAGCTCAGTTTCAGAATCTGATCGATATATCAAAAAAGTTACTTCC
TTCTAAAGGTTTTAGTCTTGACCTTTTTCATTATTCTAATTCTCTGATTGAATCTTGATGGTTTATTTTATACAGTCTGG
TTGCTGCAAGCCCTCTAATGACTGTGACTTCACCTACATAACTTCAACAACTTGGAATAAAACATCAGGAACACATAAAA
ACTCAGATTGCCAACTTTGGGACAACGAAAAGCATAAGCTTTGCTACAATTGCAAAGCCTGCAAGGCCGGTTTTCTCGAC
AACCTCAAGGCCGCATGGAAAAGAGTTGCTATTGTCAACATCATTTTCCTTGTACTCCTCGTTGTCGTCTACGCTATGGG
ATGTTGCGCTTTCCGAAACAACAAAGAAGATAGATATGGCCGTTCCAATGGTTTCAACAATTCTTGATTTGCGCCGGTTC
AAGCTAGACTTTGATTTTTCATTAATACATCATATTACAT
>AT4G30450.1 | chr4:14883283-14886282 REVERSE LENGTH=3000
ATTATAATAATTACTTTTCGACTTAAAGTGTGAAACAATAAGTATGTTTTATGTTTTTGGTTCGTCGTAGTTAATATCGT
ATGTACGGAATGGAATGAATAATTTGTTACCGTAAGTTATGTTTTGTTTGAGCGAGTGTGTGTACCTAGCTTACTCTCTC
TATTCAAGTCTTTCACCAAAAGTAGAATCTCTTTAGATTTGGAACAGAACATGTTTGATTAATCGTAAATTATTGGTAAT
TCGAATTTGAGATTAATCTTCAAAAAAAGAAAACAAGTTTCCAAATTTTTTAATAAGTTAATCAACCCATATGACCCACA
GGTTATAGTTACCGGATGAATATGGGACCAGATTTTGATATCAAATATTATTCTCCACATTGAATATAACGTTATATCAA
TCGAGTTAGTGCATCTAATGATGATAGTATGTATTGTAATAGAAACTTCAATCTTTTTAACGATTGTGTTTGTATACGAC
ACGTTTACAAAACAAAGTTAACATGTTCTTTGTAATCCCCAAGTAAATAAATAGAAACGTCTGGATAGTTTATGAATATG
TTCAATATAGATGAACCAAACCGAAAACATCAAAGTTTTGATATGAAATTTAGTTAAAATTTGATTTCTTTTATTTTTAT
TATGTATCCTCACCATTAACAAGCGTCCACTTGAAGAAGAAAACTAAACCGGGAAACTATTGATTACCAACAAAATTATA
AAATACAACAAATAAAATAATAACTTTCTTACAACACAATCCAACATACTCGAAGGCTTACACCAACCTCAGTGTAATTT
GGCCTCTCTAGGTATGTCGCAAAACCTAACCCAATGATAAAAGCGTTAAACTATCCTAGTTTTTTTTTTCTCTTTTCTTA
ATTATTGCTGTTATAATTTCAAAATTACGTATAATATTGAAGCAATGCATTATGACTTAAGCAGGATAGCTTCAAGACAA
AGTTTCAAACAATGGTTAAATAGTGCTATGTATAAGTAGCTCGACGGATCTTAATTGCTTACTCCATTATTTTTAGAAAA
ATATAATTTGTAAATCAAACAGGATCTTGCAAATCTTTTCTTGCCTGAATCAAATTTTAGTTTAGAAACAAAGAATCTTC
TTTAACAATTAAAAAGAATCTTCCCCATATATATAAAGAATCTTCCCGAATAAACAAAAAATAATAAAGGAAGAAATACG
AAATAGCCAAAGTCAACGTTTCAGGTAAAGAGTAAATCCGAAATACCAAATAACGAATTCTTATAAAATAATTCATACAA
TAACAAAATATATAGAATTATAAAAGAAAAACAATCATATCACACAAAATTTATAAGATTATCTGTGCATACACACACAA
AAAAAAAGATGTCAAACACTTACTTTTATTTATCAACAATAAATAAATAACGATAATCAGTTCTAAAAGGAAAAAAAATG
GTGAATGTATGAAAAATAAAGTAAATAGCAATGCACCGCCCAAAATTACTGGGTAATGCCGGTAGATACAAAATCTGGAA
AAGACTGTAATCCGATACTTCCGGTTCCCGGTGAGAGATGGCCCATCCCTTGTCTTTAATGGTGAAACCGTGACTTGGGG
AAGCGGTAATTAGAGAAACGTGGAAACGGCACCCAGTTTTTTTTGTATCAACATGTCATTCTCTAATCGCTTTCGCAAAA
CAGCCAATGGTGATTGCTGTGGTCTGCACGTCCTCCCACACATTATCCTGTTTCAATATCTGCAATTTTCTTTTTATAAT
TTTTTTTATTATTACACTGATTAATTAAAATAAATACTAAAGAGATCTTTTTATATTTGAGTAATAAAATTTTAAATTTA
TTTTGACCAAAGTGAAAACTAATATCAAAATTTAGTACACGTCTTTCTGCTGAGTGCTGAACTTGACCCAATGCGGGCCA
GTCAGCAAAATATCACTAGTAAAATTTAGTAAAATACTTTTATCACTATAATTGAGTGGTAAATTACTTTACTAAATTAG
TTCACATTAATTACTTTTGCTATCTGAAATTCGAAGCCACACTGCTGCTCTAAATGCATACACCATTACATATCACAAGA
ATTACAACTTCTTGATAAAAGTTTTTAAATGCCACCGATTATAAAAGTTTTTTTTTATAATAAATGTGAATGTGGATTGA
AGATAAATTACCTTTTTATCCACGGACCAAGCCTTGCGATCCGGACTTTGTTCTATTAGAGCAGCATCCTAAAAAACAAA
CCTCACCCGGCGATGACCTAGGCATGTGGTAGTCTTTATCAAGTTTAGACAAAATTAGTTGCAAGTTGGTCGCACGTTCT
TGTTTACAATTTTTTAATTAAATTTGATTAGAGATTACATGTGTTAATTGTTGAATGAGTTATGAGTCTTTTTTTAGACG
CTTTCTTTCACACATTATGTATGATTTCAATTTGTATAGAAATGCAAAATATTTCAACTCATAACAAACAATACATAATC
GAAACTCAAGTGAATTCTTTCAAACTTCATTAGTCTTCATATCTCATACTTCAACATTCTAGCTTTCTAAGCTTTAACAT
GGAGAAGAAAAAAAAGACGCCATAAAATTAACTATGTTTTTTAAAACTCCTTAAATTGCGGTAAATTGGTGAAAAAAGAT
TGCGGTAGATTTAGCATTTATCCAGTTTTTCAATACATAATTAGTAGATTCTTTTTTTTACTTTCTCTAAACAAATAATT
AGGATTGTTTTTTTTTGTCAACAAATATTAATTTTGTTATAAAAGCAAAAAAAAAATGACAATCTGGCAATCAAATTAAC
GCGTCTCCTTGTCCCCTAACCCCACCTGTATATATACTTCTCCGTCTCTTCCTCTTCTCCTTAGCAGATGCTTTTGGGAA
AAAAAATATATACCAAAATAAAAGATCTGCATCTGTCTTCTTCTTCTTCTTCATTTCCTCTAAATTTAATTACCCATTTT
TTCCGATAAATTTTTGTTGAGGAAGAATTTTTGTTGTAAA
>AT4G30460.1 | chr4:14886246-14889245 REVERSE LENGTH=3000
ATGAAGAATATTGCATGCATGCAATATTGTGTTTTATACGTAATTATATTATGTTATTAGTATGAGAAAAATAAAATGCT
TGAAAAGTAAACTTTCTAAAGTGTGTGAGTACAGGAGATGGAAAAGGAGGAATTCTAATGTGTTTGGTTCGTAATTATAT
ACCCTTCCATATTCGAATTGGATTCTTGGTGTTGTATATGTTTTACTTTTGTACTATAAGTTGTAATTTCCCAATTTAAA
TGTTATGTACTAATTTTATTTCGTTGTTTCTTCCTTTTTTTCCTTCGGTATATTTCGCTTATAGCAGAAAATAACACACA
TATATATATATAACGATATAAGTTATAACACAAAATATGATTGTATGTATATCAAACAACTGAAAGAGCAAACACGATTT
GGAGACTCGTCGTTCAGCTAAACAAAAAAGACATCAACCAAAAACAAAGTTTATAGCATGAAGCCATGAACACAATTCAG
CTCTGTTTTGTTTCTTTTTTGAAGAATTCGATTTGCATTTTTAGGTTTTGTCATGTGTTACGTTCAATATCTTAGATAAA
AACATATATGTAAAATAAAAAATGAAAAACGAACCAATCCGTGATATACATAATTTAGATATGTATTATCTGCATAAGAA
CTTCTGATAACTTAAGAACACCTCTTACAATTTGGGTATAAACTTTAAACTCAAGCATTAGATTTAGAAGTCGTTTACAT
AATTTAACTAAGCAAACGTGTTTGTATTAGATCCAAAGAATTAAACAGCATGATCGTTATTATAATTAGAACTATAACTT
ACTATTAGTTGAATCCAGTGACTAAAATAACCTTATTTTAATTTACACCTTTCTTAGTTAAAAAAATAAACCAAACACTG
ATTCAAAATAGAAAAATAACTGTCAGAGAAGAATTTTCTCTTTAATGACTTTTGTATTCTATATGAGGATTGAACATTAT
GGGTTATTCATAGCAATAAAAACATAACCAATGTGAATGTATAGTTTCGATCTTTCTCGAACAATGATTTAAGCACGTGT
CGTAGGTTGAATAAATAATTCATAGTGGAACCATAGATTAGTGACCTGTACGAGTGATTGGTTTCAGCGTGCAGAATCCA
CTACCTCGCTTCCACTCAATTTAGTGGACCGTCGACTCTGGTGGGTTTGGTAGCAGCAGAAGATAATGCACACATTACCT
GAATCCACATTTTTAAAATATGCACTTGCCAGTTCTATTATCCTGAAAGTTTCGTTAGAATAAAACGCAAGCGAAATAAT
AATCCTATCAAGCATTTTAGATAATCACTCATTCACTCTATGACTTGTCATTGCTGATTTGCGGTTTGATGCAAAACTGT
GGAATATAATGATTTAAAGAAATTTATAATGCGAAAACCTTTTCATCGTCGTGGTAGAAGTGAAACCTCAATTCTTTTTA
CAAACGCTTTTTTTTTACCTCACCGGTGGTTTAAGAAAACCTTGCGAAATAACATGGATTAAGCTAAGATTTGTTCTTAC
CTAATTTGTAATTTATCACATTCACACCCCGGATTACAATTTCATTTTGCATATTAATATTGCCAATCAAAACATACATT
TAACTAGACTAGAAATGTGTTTAATTAAGTATTCGTAGTTCTCTTATCTAAGGTAGTATGCGTAAACTATAGGGTGAATT
TAATATATATGCTCAGAAGAATGAAAAATAAAGAATCTGACCATGAAGTTTTGTTATTTAGTTCTCTTTCATCTGATTCA
CACTAATGCCAAATATACCCTTCGTCACATATACACGTTAACAAGAAAAATATCAAGATAAAACAATTTATATGCAACAA
TAAAAAATGAGTTTCGGCGGTAACAAGTTTAGGTAGTTAATTATTTGATTAGTATGATAAACATGTCTTTAAAATATAGT
AGCAAGGTGAAAGCACTATTCATCTTACGTCGAAAACATGTTTCTCGTGTTAAATCTTGTATTATATAATATGTATTATA
TAATAACATATTTATTTATTTTGGTAATTTAATTATTATTGTTAATTTATACATTAACAATTTAGTTATCACCCTAACAT
GTCTTTTAAAGTGGTAAATTGTATGCTACTTATAGATAACTATTATACATAACGAATTATTATTTTTTATATCATGTTAA
CATTCAGTAACTAATAAATTAACAATTATCTATTCTTATAACATATTAATTTATGGATTAGCTTATTTATTTATCATGCT
AATTTGTTTATCACCGGTAATTTATGAGTTATTATATACGTTAAACTTCTTCTTCTTTTTTTCTTCTCTTTCATTTTCAA
CTCTTTTTCTCTTACAAGGGTAAAAATGTAAAAACATCACTCTCTATCTTACCTATCTAATTAAGAAAAAAACATGCATA
TATACTTAATTATTCACTCTTCAATGCATATCCATTATAATTTCTCTAAACTATAATAAAACGAAATATGATAAATGTAC
GTAGGTTAAATTAATTATGGTGATATACACGTAGCGGCTCACACAATCCCAAAGCTTCTATAAATACACGAACATGTTAT
TCATTTTTGTACCTAATCAAGTTACACTATAAACTCAAACACATCTATCGGCAAGTCTTAACACACGAAGATTTCCAAAA
TGGCTAAGGCCGAAGGTCTTTTTCTTCTTGGTTTAGTAGTTATTTCAAGTTTAGTTATGTTAACCGAGAGCCGACTCGCA
AGAAAAGACTTGGGGATTGACCTAGGTGGGATTGGAATCGGTTTGGGCGTTGGATTGGGGATTGGTCTTGGCGGCGGGTC
GGGCTCCGGTGCTGGTGCAGGTTCTGGATCAGGTTCAGGTTCCAGATCATCATCTAGCTCCAGCTCATCATCAAGTTCGA
GTTCTAGTGGTTCGGGTGGTTCAGCTGGTTCATCTGCCGGTTCATTTGCTGGCTCTAGAGCTGGATCAGGATCTGGTAAC
TAAATTATAATAATTACTTTTCGACTTAAAGTGTGAAACA
>AT4G30470.1 | chr4:14896507-14899506 FORWARD LENGTH=3000
AGAAAGATTTCACAATTTAAATTGAAAGAGACGAGATTATACAAAAAAAAGTTGTAATTTGTATATTGATCTTCTCATAG
ATGCATGTGTTGCTTGTGAACTATTAAAAAGAAAGAAAAAAAACACATTTCATCTCATTTTATAACTAATAGTATATGAG
TAGTTTTTTTTTTTTGGCTGGGGGCACAATATGAATGTTTTCTAATTTTTGTTAAACATATTAAATCTTGGTGGGAGAGT
TGTCGTATACGAACCTTTTAAAGCGATGTTTCCTATAATTGTGCAATAATAATATGAATGCATTACGTGAAAGATTGTGC
TTGTATTGGTATATGAACACATACTATTATACTAAAAAATTTGATAAAGAGTTTTTTTTGTTTTGATTTTATATGTAGAA
ATTATAATATTTTCAAATTATGGTTGAAAACAAAGATGATTTTCTTAGCAAGCCATAAGCTTTTCTTATATGCAAATGAT
AAAGTACTTCACATAATATGTTTCCCTAGATTACGAGTTAAGATCATATCGTTGAATATAGAATTTTGTGACGATACTAA
CTTGTTTTACTATGAAATCATGCACAATTTTGTGACAGAATTCATGATTTTGCTACGGAATCATCAACGTGTTATGATTT
TTTTTTTAAATGATATGTTCTTACCTGAGAATAATGTGAATTGGATTTATACTAAAAACACCAAATTATAAGAACAGTAC
TTTTGCGAACAAAGATCTTATTCACAAAACCATATGATATACTTAATGGGCCAATACCAGGCCTGAGATTGCCTAACGTC
GTTAGTAAAACCCGTTTAACCAGCTAAAGTATAACGTCGTCGTTTAAACAAGGCATCTTGACCCTTCTTCTTCTCTATCG
AGTGCTCTGGATTCTGATTTGATTTGTGAGGAAAGCTAGATCGACGATCGAATAAGTCTCGCGCTGAAATCTATCTTTGT
GCAAGCAAACTCTCGAAGAACCTTAGATTGAAGATGGTACTGATCGAATCAAGTGAGAGTGAAGACGAGATCCTCATCAA
AAACGAACCAAAGCCAGCGTCTTCATCCTCACCGCAACCCACGGAGACGAAACAAGTCGACGGAGATGATTCCGATGGGT
TCGAAACTGCCAGCGAACGTGAAATTAGCGATGAAGAAGGAGAGGAAGATGGTACCAAAAATGACGCCGTCACGAGTCAG
GAGGAACCACAGCACTCGGAGAAGAAGGAAGAGCAGATTGAGCTAATGAGTGAAGGAGAAGCCATAGTCGACGACGGATC
AAACAAGGTGAATCCACATTCAAATTAGTTTATGGTTTATGGGTTTATTAGCTAGTTCTCATTACAACTGTACCTATTGA
CAAAGTTTCAATTTTGCTGTTAAAGGTTGAACCTTTGGATGAGATTAGTAGAGAATGCTTTAAAGCTAGTGTTGATAGTT
ATTGAAATTTGTCTTTTTTGTTTGGAAGGAGAAAGCTTTGGCAGAAGCAAATGAGGCTAAAGCGGAAGGAAATAAACTGT
TCGTTAATGGCCTTTATGAAGAAGCATTGTCAAAGTATGCTTTTGCTTTAGAGCTTGTTCAGGAGTTACCTGAGTCTATA
GAGCTTCGATCCATATGCTATTTAAACAGAGGTGTATGTTTCCTCAAATTGGTATGTCCTTTATTTTGATTACTTCTTGG
TCTATTTGAATTCCGATAGAAGATGAGTATAGTGCTCAAGATTTTCTGTGAAATGTTTGTCAGGGTAAATGTGAAGAAAC
AATCAAGGAATGCACAAAAGCCTTAGAGCTAAATCCTACCTACAATAAGGCCTTGGTTCGAAGGGCTGAAGCACACGAGA
AACTTGAACACTTCGAAGATGCTGTCACGGGTGAGTTCATGAGTATTTATTTACCTTGTATGCAAGCAAAAGTCTTTCCC
TTTGAGGTTTACTCATGAAACCAGTTTATTAGAAAAATAAGCTAGGAGTTTTAGGTGGTTAGTTTCTGGTACTTGTTACA
TGATAGATAGCTTTTGGTTGTAGATCAGGTTTAGTGGAAGAGCCATACTGAGCCTCTGTCTTCTCATATGCAGACCTGAA
GAAGATCTTAGAACTTGATCCTTCAAATGATCAAGCTAGGAAAGGGATTCGACGTCTTGAACCTCTTGCTGCTGAGAAGC
GAGAAAAGATGAAAGAAGAAGCTATAAGTAAGTTCTGAGAGTATTCCATCACGAACTTTTATTATCTTTTGCAATCAGCA
TGCATCAAGAGCGTGGTCATATATATGCATCGATTCATTAACAGTCATTTATACTGAATATATTTGTGTTTGTAGCTAAG
CTGAAGGAGATGGGAAACTCGATTTTGGGTCGATTTGGAATGAGTGTGGACAACTTTAAGGCGGTTAAAGATCCCAACAC
TGGCTCCTACTCTCTTTCTTTCCAAAACTAGTTTAATATCGTAGTTGCTCTTGATGTATTGCTTCTACCACTTAAATGTT
TAGCAACAATCTGGTTAATATTGCAATGTGTTATTGTTCTTGATGCATACATGAAAAGATGCAATTTCATTAGATTTAAT
ATAGCAGTAAATCGAAAATTCAATGTTACAACAATGGAAAAACAATTTCCTTTTCATGGTTCGGATCAATCTGTTGGTGT
GATACAGAAAATACAATAAGCTATTATAGGATTTAATTGAAGAATCCCATGAAGAATCATCAAGGGTCTAGTATGAGTGT
TACAGATTGTGTGTTATGGCATGGTGCTCCAAGTATTCTTTGCTGTTCATTTCTGTTAATCTACACAATAAACATAACCG
CTTGATGAGTAACCAATGAAACTAATAGATTTTAGTTGTTAATCACAGAGTCTGTTATTACATTACCTACTGATGGTTCT
GTCTTTTGCGAAACCTAATTCGTTATCCACGCAGAGCTCAGTAACATCGTTCTTTCTTGATCTTGATGATGTTCTTGGAC
CCATCGATTTCGCCTCTGAGATTGTTATAATCTTTTCCAA
>AT4G30480.1 | chr4:14898558-14901557 FORWARD LENGTH=3000
GCCTCTGTCTTCTCATATGCAGACCTGAAGAAGATCTTAGAACTTGATCCTTCAAATGATCAAGCTAGGAAAGGGATTCG
ACGTCTTGAACCTCTTGCTGCTGAGAAGCGAGAAAAGATGAAAGAAGAAGCTATAAGTAAGTTCTGAGAGTATTCCATCA
CGAACTTTTATTATCTTTTGCAATCAGCATGCATCAAGAGCGTGGTCATATATATGCATCGATTCATTAACAGTCATTTA
TACTGAATATATTTGTGTTTGTAGCTAAGCTGAAGGAGATGGGAAACTCGATTTTGGGTCGATTTGGAATGAGTGTGGAC
AACTTTAAGGCGGTTAAAGATCCCAACACTGGCTCCTACTCTCTTTCTTTCCAAAACTAGTTTAATATCGTAGTTGCTCT
TGATGTATTGCTTCTACCACTTAAATGTTTAGCAACAATCTGGTTAATATTGCAATGTGTTATTGTTCTTGATGCATACA
TGAAAAGATGCAATTTCATTAGATTTAATATAGCAGTAAATCGAAAATTCAATGTTACAACAATGGAAAAACAATTTCCT
TTTCATGGTTCGGATCAATCTGTTGGTGTGATACAGAAAATACAATAAGCTATTATAGGATTTAATTGAAGAATCCCATG
AAGAATCATCAAGGGTCTAGTATGAGTGTTACAGATTGTGTGTTATGGCATGGTGCTCCAAGTATTCTTTGCTGTTCATT
TCTGTTAATCTACACAATAAACATAACCGCTTGATGAGTAACCAATGAAACTAATAGATTTTAGTTGTTAATCACAGAGT
CTGTTATTACATTACCTACTGATGGTTCTGTCTTTTGCGAAACCTAATTCGTTATCCACGCAGAGCTCAGTAACATCGTT
CTTTCTTGATCTTGATGATGTTCTTGGACCCATCGATTTCGCCTCTGAGATTGTTATAATCTTTTCCAAAAGTTCTTGAG
GATTTGCTTCAGCTGTACACAACAACCTCGCTCTGTTCTCATACATTACCTGCAATTCTTAAACCATCATTATCAGATTT
TGATGAAATGGTTTGGTAGTGCCATCTTATAAGAACAAAACAAGAACCAGGAATTGCATACATCGACTAGCGTGACGAAT
CTATATGCAGCAGTACGGTTATGAAGCCCAAACACTGGAATTTCGTCCAAGGCAAGAGTATGAAACTTCTCTGCAACATC
AAGAAGAAGAAGAAGCACTGTTTAGAGACAAGATTTGCAGATGAGAGAGAGACAAAGTAAAGTATCTTACTGAACAAACC
GAAGTAATCCGCAGCTCCAAGAGGTCGGTCACATAGCTCTTCAAAAGGAAAGTATGCACATCCATTGGCACCTAATGGAA
TCTGTTCATGAAGCAGCATTTGGTCTGATGAAGAACTTATATACAGACAACACAAGTGTTGTTGGAGTTACACAGAGATT
GGTATAATAAACTGTACCTGTAATTTTCTTCCCATCACCACTTCTACTACCTGTGGACGGGCAACAACATTGTCTCCAAT
CAATTGTCGGAACTTCTGTTTCAAAAGGGTCGAAAGATCTTTACCAATGAAGTAGAATCCTTGCTCAGCCTGCAAAAATG
AAGAAGTGTCCCAGTTATTGAACTCAGCTCTACCTTGAAGCCAGTCTAGGGAGTTTTTAATGGGATTAAGAGCAATACCG
AAGTTAGTTTCCGGTAATCAACCGCTGAACCGATCTCATGAACCACACTTCGTTCCTGCGAAAATGGAAATCTTGATGCA
GTCTTTGAATTAAAAAGGTACTGAAAGTGGACTAATGATAGTAGATTAGACTACCTTCAATGAAGAAATGAAAGGTAGGA
ACAGATCTCTTTGGAGTCCTCCTTCATAGAGTTTATCAGGATTCCGATTCGATGTAGCAACAAGAATCTATATTTTATAT
AGCAAGCATGGACAAAAGTCAGTTTTAAGATGATTGTAGCAGCATAATGTAAGTAAAGATGACACTTACAACACCATTGC
TAAACAGATGTCCAAAGAGTCGGTTTAGTATTAGAGCATCTGCAACATCAGTTACCTATAATAACAGAAACAGTAGCCGA
AAAAATCAAGATGTGTTGATCCAAAGATGATCACTTTCAAGAAAATAAATATATGAAATAGTGTACATACCATGAACTCA
TCTAGACATAGTAAGATTGCATCATGAGCTATCTCTTGGGCAACAACTTCAAGTGGATCTGATAAACCCTTGTGCTTCTG
CAAACATTATGAACCGAAATCAAACAACGTATCTCAAAAGGCTAAAGCTTTTCCTACTAAAATCAATAGAGAAACAATGG
AAACTCAATTATCCATACTTGCAAGCGGCTATGAACACTCAACATGAAATCATGGAAATGTATCCTCTGCTTCTTCCAAG
TACAAGGCCTAATGAAACAAGAGAATTGTCATGAAACCGCAATGCTCGAAAAAAAAGGATAAGAATTTGATCATACAAAC
TTACAGTTGATCAAAGAATAAGTCCATCAACATGGTTTTTCCTGTACCTACACCTCCATAAAGGTATAATCCTTTGACGG
GTGAGTAAGAAGTCTGTGGCATGAGCCGAGACCAAAACCAACGACTTCTGTATTACACAAAAACACAGTTGTGTGAGACT
CAAGTTCTCAATCCTAAACAGAGAAGGAAAGGTGTCAAGGCTAAGAGAACAGAACAATCACCTTGAGGATTTATCAGAAG
TATTATACCGATCTAAACGACATGTATCTACTGAATCCACAAGCTCATCATATAGTCTCTGAAGCTCTCTCAATGCACTA
ATCTACAACATTTCAAACACAACCTTAAGCCGCAAGTAACACGAATCACATTTAATCTTATAGCTCAAAAGCTTCAATGA
AGTAAAAAAGAGTGGCTATTATTTTTATCATACTTGGCAGATATCACCAGTCATGAGTTCACCATTACTGATTCTTCTCT
CATACTCAACAAGAGGACCTGTTCTATTCACATCTGTCAT
>AT4G30480.3 | chr4:14898255-14901254 FORWARD LENGTH=3000
ATGTGAAGAAACAATCAAGGAATGCACAAAAGCCTTAGAGCTAAATCCTACCTACAATAAGGCCTTGGTTCGAAGGGCTG
AAGCACACGAGAAACTTGAACACTTCGAAGATGCTGTCACGGGTGAGTTCATGAGTATTTATTTACCTTGTATGCAAGCA
AAAGTCTTTCCCTTTGAGGTTTACTCATGAAACCAGTTTATTAGAAAAATAAGCTAGGAGTTTTAGGTGGTTAGTTTCTG
GTACTTGTTACATGATAGATAGCTTTTGGTTGTAGATCAGGTTTAGTGGAAGAGCCATACTGAGCCTCTGTCTTCTCATA
TGCAGACCTGAAGAAGATCTTAGAACTTGATCCTTCAAATGATCAAGCTAGGAAAGGGATTCGACGTCTTGAACCTCTTG
CTGCTGAGAAGCGAGAAAAGATGAAAGAAGAAGCTATAAGTAAGTTCTGAGAGTATTCCATCACGAACTTTTATTATCTT
TTGCAATCAGCATGCATCAAGAGCGTGGTCATATATATGCATCGATTCATTAACAGTCATTTATACTGAATATATTTGTG
TTTGTAGCTAAGCTGAAGGAGATGGGAAACTCGATTTTGGGTCGATTTGGAATGAGTGTGGACAACTTTAAGGCGGTTAA
AGATCCCAACACTGGCTCCTACTCTCTTTCTTTCCAAAACTAGTTTAATATCGTAGTTGCTCTTGATGTATTGCTTCTAC
CACTTAAATGTTTAGCAACAATCTGGTTAATATTGCAATGTGTTATTGTTCTTGATGCATACATGAAAAGATGCAATTTC
ATTAGATTTAATATAGCAGTAAATCGAAAATTCAATGTTACAACAATGGAAAAACAATTTCCTTTTCATGGTTCGGATCA
ATCTGTTGGTGTGATACAGAAAATACAATAAGCTATTATAGGATTTAATTGAAGAATCCCATGAAGAATCATCAAGGGTC
TAGTATGAGTGTTACAGATTGTGTGTTATGGCATGGTGCTCCAAGTATTCTTTGCTGTTCATTTCTGTTAATCTACACAA
TAAACATAACCGCTTGATGAGTAACCAATGAAACTAATAGATTTTAGTTGTTAATCACAGAGTCTGTTATTACATTACCT
ACTGATGGTTCTGTCTTTTGCGAAACCTAATTCGTTATCCACGCAGAGCTCAGTAACATCGTTCTTTCTTGATCTTGATG
ATGTTCTTGGACCCATCGATTTCGCCTCTGAGATTGTTATAATCTTTTCCAAAAGTTCTTGAGGATTTGCTTCAGCTGTA
CACAACAACCTCGCTCTGTTCTCATACATTACCTGCAATTCTTAAACCATCATTATCAGATTTTGATGAAATGGTTTGGT
AGTGCCATCTTATAAGAACAAAACAAGAACCAGGAATTGCATACATCGACTAGCGTGACGAATCTATATGCAGCAGTACG
GTTATGAAGCCCAAACACTGGAATTTCGTCCAAGGCAAGAGTATGAAACTTCTCTGCAACATCAAGAAGAAGAAGAAGCA
CTGTTTAGAGACAAGATTTGCAGATGAGAGAGAGACAAAGTAAAGTATCTTACTGAACAAACCGAAGTAATCCGCAGCTC
CAAGAGGTCGGTCACATAGCTCTTCAAAAGGAAAGTATGCACATCCATTGGCACCTAATGGAATCTGTTCATGAAGCAGC
ATTTGGTCTGATGAAGAACTTATATACAGACAACACAAGTGTTGTTGGAGTTACACAGAGATTGGTATAATAAACTGTAC
CTGTAATTTTCTTCCCATCACCACTTCTACTACCTGTGGACGGGCAACAACATTGTCTCCAATCAATTGTCGGAACTTCT
GTTTCAAAAGGGTCGAAAGATCTTTACCAATGAAGTAGAATCCTTGCTCAGCCTGCAAAAATGAAGAAGTGTCCCAGTTA
TTGAACTCAGCTCTACCTTGAAGCCAGTCTAGGGAGTTTTTAATGGGATTAAGAGCAATACCGAAGTTAGTTTCCGGTAA
TCAACCGCTGAACCGATCTCATGAACCACACTTCGTTCCTGCGAAAATGGAAATCTTGATGCAGTCTTTGAATTAAAAAG
GTACTGAAAGTGGACTAATGATAGTAGATTAGACTACCTTCAATGAAGAAATGAAAGGTAGGAACAGATCTCTTTGGAGT
CCTCCTTCATAGAGTTTATCAGGATTCCGATTCGATGTAGCAACAAGAATCTATATTTTATATAGCAAGCATGGACAAAA
GTCAGTTTTAAGATGATTGTAGCAGCATAATGTAAGTAAAGATGACACTTACAACACCATTGCTAAACAGATGTCCAAAG
AGTCGGTTTAGTATTAGAGCATCTGCAACATCAGTTACCTATAATAACAGAAACAGTAGCCGAAAAAATCAAGATGTGTT
GATCCAAAGATGATCACTTTCAAGAAAATAAATATATGAAATAGTGTACATACCATGAACTCATCTAGACATAGTAAGAT
TGCATCATGAGCTATCTCTTGGGCAACAACTTCAAGTGGATCTGATAAACCCTTGTGCTTCTGCAAACATTATGAACCGA
AATCAAACAACGTATCTCAAAAGGCTAAAGCTTTTCCTACTAAAATCAATAGAGAAACAATGGAAACTCAATTATCCATA
CTTGCAAGCGGCTATGAACACTCAACATGAAATCATGGAAATGTATCCTCTGCTTCTTCCAAGTACAAGGCCTAATGAAA
CAAGAGAATTGTCATGAAACCGCAATGCTCGAAAAAAAAGGATAAGAATTTGATCATACAAACTTACAGTTGATCAAAGA
ATAAGTCCATCAACATGGTTTTTCCTGTACCTACACCTCCATAAAGGTATAATCCTTTGACGGGTGAGTAAGAAGTCTGT
GGCATGAGCCGAGACCAAAACCAACGACTTCTGTATTACACAAAAACACAGTTGTGTGAGACTCAAGTTCTCAATCCTAA
ACAGAGAAGGAAAGGTGTCAAGGCTAAGAGAACAGAACAA
>AT4G30480.2 | chr4:14898938-14901937 FORWARD LENGTH=3000
TTTAATATCGTAGTTGCTCTTGATGTATTGCTTCTACCACTTAAATGTTTAGCAACAATCTGGTTAATATTGCAATGTGT
TATTGTTCTTGATGCATACATGAAAAGATGCAATTTCATTAGATTTAATATAGCAGTAAATCGAAAATTCAATGTTACAA
CAATGGAAAAACAATTTCCTTTTCATGGTTCGGATCAATCTGTTGGTGTGATACAGAAAATACAATAAGCTATTATAGGA
TTTAATTGAAGAATCCCATGAAGAATCATCAAGGGTCTAGTATGAGTGTTACAGATTGTGTGTTATGGCATGGTGCTCCA
AGTATTCTTTGCTGTTCATTTCTGTTAATCTACACAATAAACATAACCGCTTGATGAGTAACCAATGAAACTAATAGATT
TTAGTTGTTAATCACAGAGTCTGTTATTACATTACCTACTGATGGTTCTGTCTTTTGCGAAACCTAATTCGTTATCCACG
CAGAGCTCAGTAACATCGTTCTTTCTTGATCTTGATGATGTTCTTGGACCCATCGATTTCGCCTCTGAGATTGTTATAAT
CTTTTCCAAAAGTTCTTGAGGATTTGCTTCAGCTGTACACAACAACCTCGCTCTGTTCTCATACATTACCTGCAATTCTT
AAACCATCATTATCAGATTTTGATGAAATGGTTTGGTAGTGCCATCTTATAAGAACAAAACAAGAACCAGGAATTGCATA
CATCGACTAGCGTGACGAATCTATATGCAGCAGTACGGTTATGAAGCCCAAACACTGGAATTTCGTCCAAGGCAAGAGTA
TGAAACTTCTCTGCAACATCAAGAAGAAGAAGAAGCACTGTTTAGAGACAAGATTTGCAGATGAGAGAGAGACAAAGTAA
AGTATCTTACTGAACAAACCGAAGTAATCCGCAGCTCCAAGAGGTCGGTCACATAGCTCTTCAAAAGGAAAGTATGCACA
TCCATTGGCACCTAATGGAATCTGTTCATGAAGCAGCATTTGGTCTGATGAAGAACTTATATACAGACAACACAAGTGTT
GTTGGAGTTACACAGAGATTGGTATAATAAACTGTACCTGTAATTTTCTTCCCATCACCACTTCTACTACCTGTGGACGG
GCAACAACATTGTCTCCAATCAATTGTCGGAACTTCTGTTTCAAAAGGGTCGAAAGATCTTTACCAATGAAGTAGAATCC
TTGCTCAGCCTGCAAAAATGAAGAAGTGTCCCAGTTATTGAACTCAGCTCTACCTTGAAGCCAGTCTAGGGAGTTTTTAA
TGGGATTAAGAGCAATACCGAAGTTAGTTTCCGGTAATCAACCGCTGAACCGATCTCATGAACCACACTTCGTTCCTGCG
AAAATGGAAATCTTGATGCAGTCTTTGAATTAAAAAGGTACTGAAAGTGGACTAATGATAGTAGATTAGACTACCTTCAA
TGAAGAAATGAAAGGTAGGAACAGATCTCTTTGGAGTCCTCCTTCATAGAGTTTATCAGGATTCCGATTCGATGTAGCAA
CAAGAATCTATATTTTATATAGCAAGCATGGACAAAAGTCAGTTTTAAGATGATTGTAGCAGCATAATGTAAGTAAAGAT
GACACTTACAACACCATTGCTAAACAGATGTCCAAAGAGTCGGTTTAGTATTAGAGCATCTGCAACATCAGTTACCTATA
ATAACAGAAACAGTAGCCGAAAAAATCAAGATGTGTTGATCCAAAGATGATCACTTTCAAGAAAATAAATATATGAAATA
GTGTACATACCATGAACTCATCTAGACATAGTAAGATTGCATCATGAGCTATCTCTTGGGCAACAACTTCAAGTGGATCT
GATAAACCCTTGTGCTTCTGCAAACATTATGAACCGAAATCAAACAACGTATCTCAAAAGGCTAAAGCTTTTCCTACTAA
AATCAATAGAGAAACAATGGAAACTCAATTATCCATACTTGCAAGCGGCTATGAACACTCAACATGAAATCATGGAAATG
TATCCTCTGCTTCTTCCAAGTACAAGGCCTAATGAAACAAGAGAATTGTCATGAAACCGCAATGCTCGAAAAAAAAGGAT
AAGAATTTGATCATACAAACTTACAGTTGATCAAAGAATAAGTCCATCAACATGGTTTTTCCTGTACCTACACCTCCATA
AAGGTATAATCCTTTGACGGGTGAGTAAGAAGTCTGTGGCATGAGCCGAGACCAAAACCAACGACTTCTGTATTACACAA
AAACACAGTTGTGTGAGACTCAAGTTCTCAATCCTAAACAGAGAAGGAAAGGTGTCAAGGCTAAGAGAACAGAACAATCA
CCTTGAGGATTTATCAGAAGTATTATACCGATCTAAACGACATGTATCTACTGAATCCACAAGCTCATCATATAGTCTCT
GAAGCTCTCTCAATGCACTAATCTACAACATTTCAAACACAACCTTAAGCCGCAAGTAACACGAATCACATTTAATCTTA
TAGCTCAAAAGCTTCAATGAAGTAAAAAAGAGTGGCTATTATTTTTATCATACTTGGCAGATATCACCAGTCATGAGTTC
ACCATTACTGATTCTTCTCTCATACTCAACAAGAGGACCTGTTCTATTCACATCTGTCATCATTCAACAAATATCAGCAA
ACCAATAAACACGAACTCTGAGATTGATAGAATTTCTTTGCAAAGAGAAACAAAACCTGAGACGGTGACCCTAGTAGTAG
CAGGATCAGCTGCTTCTACTGCTTCTGCTGATAAGCCTCTAAAGATACTTGACCTTGAATACAAACTTGAATTATCAGTG
TTTGTATTCAGCAGAGCTTGATTTTGATTGACACCGATCAAAAGTTTGCGGCTTTTGGAGTAGAAAGTTGAAGAATAACG
TTCTTGATTGTTCCTTAGAGCCCATCTAATTCTACTGAGAGATGATAACCTAATGATTGGTCTCATCTACGATCAATGCA
AATTCAATTCAGCAGCTGAAACTTTGAGATACGGAAACAG
>AT4G30490.1 | chr4:14896226-14899225 REVERSE LENGTH=3000
CACTCATACTAGACCCTTGATGATTCTTCATGGGATTCTTCAATTAAATCCTATAATAGCTTATTGTATTTTCTGTATCA
CACCAACAGATTGATCCGAACCATGAAAAGGAAATTGTTTTTCCATTGTTGTAACATTGAATTTTCGATTTACTGCTATA
TTAAATCTAATGAAATTGCATCTTTTCATGTATGCATCAAGAACAATAACACATTGCAATATTAACCAGATTGTTGCTAA
ACATTTAAGTGGTAGAAGCAATACATCAAGAGCAACTACGATATTAAACTAGTTTTGGAAAGAAAGAGAGTAGGAGCCAG
TGTTGGGATCTTTAACCGCCTTAAAGTTGTCCACACTCATTCCAAATCGACCCAAAATCGAGTTTCCCATCTCCTTCAGC
TTAGCTACAAACACAAATATATTCAGTATAAATGACTGTTAATGAATCGATGCATATATATGACCACGCTCTTGATGCAT
GCTGATTGCAAAAGATAATAAAAGTTCGTGATGGAATACTCTCAGAACTTACTTATAGCTTCTTCTTTCATCTTTTCTCG
CTTCTCAGCAGCAAGAGGTTCAAGACGTCGAATCCCTTTCCTAGCTTGATCATTTGAAGGATCAAGTTCTAAGATCTTCT
TCAGGTCTGCATATGAGAAGACAGAGGCTCAGTATGGCTCTTCCACTAAACCTGATCTACAACCAAAAGCTATCTATCAT
GTAACAAGTACCAGAAACTAACCACCTAAAACTCCTAGCTTATTTTTCTAATAAACTGGTTTCATGAGTAAACCTCAAAG
GGAAAGACTTTTGCTTGCATACAAGGTAAATAAATACTCATGAACTCACCCGTGACAGCATCTTCGAAGTGTTCAAGTTT
CTCGTGTGCTTCAGCCCTTCGAACCAAGGCCTTATTGTAGGTAGGATTTAGCTCTAAGGCTTTTGTGCATTCCTTGATTG
TTTCTTCACATTTACCCTGACAAACATTTCACAGAAAATCTTGAGCACTATACTCATCTTCTATCGGAATTCAAATAGAC
CAAGAAGTAATCAAAATAAAGGACATACCAATTTGAGGAAACATACACCTCTGTTTAAATAGCATATGGATCGAAGCTCT
ATAGACTCAGGTAACTCCTGAACAAGCTCTAAAGCAAAAGCATACTTTGACAATGCTTCTTCATAAAGGCCATTAACGAA
CAGTTTATTTCCTTCCGCTTTAGCCTCATTTGCTTCTGCCAAAGCTTTCTCCTTCCAAACAAAAAAGACAAATTTCAATA
ACTATCAACACTAGCTTTAAAGCATTCTCTACTAATCTCATCCAAAGGTTCAACCTTTAACAGCAAAATTGAAACTTTGT
CAATAGGTACAGTTGTAATGAGAACTAGCTAATAAACCCATAAACCATAAACTAATTTGAATGTGGATTCACCTTGTTTG
ATCCGTCGTCGACTATGGCTTCTCCTTCACTCATTAGCTCAATCTGCTCTTCCTTCTTCTCCGAGTGCTGTGGTTCCTCC
TGACTCGTGACGGCGTCATTTTTGGTACCATCTTCCTCTCCTTCTTCATCGCTAATTTCACGTTCGCTGGCAGTTTCGAA
CCCATCGGAATCATCTCCGTCGACTTGTTTCGTCTCCGTGGGTTGCGGTGAGGATGAAGACGCTGGCTTTGGTTCGTTTT
TGATGAGGATCTCGTCTTCACTCTCACTTGATTCGATCAGTACCATCTTCAATCTAAGGTTCTTCGAGAGTTTGCTTGCA
CAAAGATAGATTTCAGCGCGAGACTTATTCGATCGTCGATCTAGCTTTCCTCACAAATCAAATCAGAATCCAGAGCACTC
GATAGAGAAGAAGAAGGGTCAAGATGCCTTGTTTAAACGACGACGTTATACTTTAGCTGGTTAAACGGGTTTTACTAACG
ACGTTAGGCAATCTCAGGCCTGGTATTGGCCCATTAAGTATATCATATGGTTTTGTGAATAAGATCTTTGTTCGCAAAAG
TACTGTTCTTATAATTTGGTGTTTTTAGTATAAATCCAATTCACATTATTCTCAGGTAAGAACATATCATTTAAAAAAAA
AATCATAACACGTTGATGATTCCGTAGCAAAATCATGAATTCTGTCACAAAATTGTGCATGATTTCATAGTAAAACAAGT
TAGTATCGTCACAAAATTCTATATTCAACGATATGATCTTAACTCGTAATCTAGGGAAACATATTATGTGAAGTACTTTA
TCATTTGCATATAAGAAAAGCTTATGGCTTGCTAAGAAAATCATCTTTGTTTTCAACCATAATTTGAAAATATTATAATT
TCTACATATAAAATCAAAACAAAAAAAACTCTTTATCAAATTTTTTAGTATAATAGTATGTGTTCATATACCAATACAAG
CACAATCTTTCACGTAATGCATTCATATTATTATTGCACAATTATAGGAAACATCGCTTTAAAAGGTTCGTATACGACAA
CTCTCCCACCAAGATTTAATATGTTTAACAAAAATTAGAAAACATTCATATTGTGCCCCCAGCCAAAAAAAAAAAACTAC
TCATATACTATTAGTTATAAAATGAGATGAAATGTGTTTTTTTTCTTTCTTTTTAATAGTTCACAAGCAACACATGCATC
TATGAGAAGATCAATATACAAATTACAACTTTTTTTTGTATAATCTCGTCTCTTTCAATTTAAATTGTGAAATCTTTCTT
TAACAAGCAGAGCCAGCTTCTACCAGCTTGCTTAATTTGTTGTTCCTTAATCTTTCTTCGTAAACTTCACTTCCGTGCAT
CTCATTCTCATACCTAATTGACATATATAGTATTAGACTATAAGTTGCATTAAACAATAAATCACAAGATAGAATTAAAC
AAGAAACTGTACCTCGGTGGCATAGGAATCAAAGGAGACAAACTCTCCACTAGCTTGAGAGCTTCTTCTTCTGTGTTGAC
GATTTGGTTGAAGCAGAAGTATCGACCGCAAGCTGAAACA
>AT4G30500.1 | chr4:14904765-14907764 FORWARD LENGTH=3000
ATGTCTTAAACATTCATCTTTAGCAAACACAATTAGCAAATCTTTCTTCAAACATACAAAATGCAAATCAATGGGTAAAT
ACTCTTGACTTTGTAATGTACCTGTCTTTACACTATTTTGACTTAATGGATGTGTTAAGATGAAGTAGACTAATAGTCTT
GAGTAGGATACAGTGAATTCTCATAAGATAAAAGACTTTTGCTCTTTGGATTATGATGATGTTATGACTTGTGAGCCATT
AGACCGACAAATGATCCTGACTTGAAAATTCTGATTCATAGCTAAAGAGCCTTGACTGTAACTATGGAGTAAGTGGGATA
TGATGGAAAGAGTTGGGAAACCATTTTGTATTTCATTTCTTCAACACAAATCAAGATTAAGATACAGTAATAGCACGGAA
GAGCTAATTATATTTGCGAATAACCAAAGAACATGAGACTATAAACATATTCTTAATGAACCCAAGGTACAAAAATTGTT
ACATACAAAAAAGTTGCCCAGTACTTTCATATATTTGATATTTGGTTGTATACATCACCCGGTGGTTATGGAGAAGAGAT
TGAATTCACGTTCCAGTGTCCATAGAGACTCATTCTTGTTATTGATACTTAGCGTATACTCCTGGAAATATCCGTTATAA
GTGATCACCGATACCGTTGCTCTGAAAAGAACGTGAAAGGTAAAAGATTATCAAAACTTGTCATGTAACCATGGTTTCAA
AATGAAGATATCCTAAAATCTTACCTAAGAGATGTAAAATGAGATGGAGATGATGTTCCTTCAAGTTTGTCTATCTTCCT
AACCACGGCATAACTGTACACACAAGCAAGAGACAGACAATAAACCTCTTGGGGAATATAACCTGATAGGTCATTAGCAG
CGTCTAAAAGAATTAACTTTCACCTTCTAATCCCGGAAGAAACTGCGTTTTGAAGCACATGATGATGAGCTGGATCTAGT
GCATCACTCACACTGTCGGGAAGAACCGATCCAAGAAAGCTAGTAGACCTTTTGCTTCTGAAAAACTCTTACAAATGTTA
GGAATCACAGTATGTATAAGGGAAGTAAGAGTGTGATTCTTAATCCTAACCTTTGGTTTATGGCCAAACTTAAAGAGAAG
GCATGAATGGAGCCTGAAGAACTAGTTGCAATTAATATATCTGGAAGCTGTGTCGATGGTCCAAAAGACAGTGAATATAT
AGTAGATGGGTATGTTCCTCTCCTGAAACTATATGACTGCAAACAGAGGAAAGAAACGATTAAGAATCTGTAGAAAAACA
AAATGGTGATGTATTAAAAGAGCAAACTATTCACCTTAGTTGCTTCTGAAACAAGATGGACTCGGATCAAGGTTCCTTGC
TCAGATCCTGTAGCAATGTACATTCCATTTGAAGACAGTGCAATCGCAGCCAATGGAGAACGATGTGCATCAATCTGTAA
TCGAGTTTAACAAACAGAGAGACAATACAATCAAGTTCATTAATAACTTAGTTTTCTATGCAAATTAGAAATTTAAACCA
AAAATCAGGTGAAGCATCTAGTAAACCTCACTATGAGACTGCAAATCCATGACGTTATACACCAAAACAGATCCTTTCGT
CGTACTAGCTGGAACAGCTAAGTAGCAGCCTTCAAGAGATGGAGAGAATGCAGATAGACCTGAACGAAGATATACATTTA
CATGTCTGTTTACAATGAACTAATACGGTAAAAACTGACAAAGGGAACTTAATGAGATACCTTTTGGATTTGGCACGGTG
TCGATAGTATCAAGCATGACAAGAGTATTCAAGTCGTAAACGAATGTTTTCTCTAGCAGCACAACAACAAGTCTGATAAG
AAGCAATCACAGAACCATGAATTCACACTCTCAAAGACAAAACAAACAACAATCTGAAGTCATAAGTTCGGTAACAAACC
TTTTCTTGTTCATACGAACAGCGAGTATAGAAGTTAAAAAATTCAATTCCCTAAGAGGTAAACCCGTTGTGGTCTTGAAC
AAACAAAGACGCCGTGGGGATAGAGAAGCCTATATATATGAAATTTTCCTTAATCAAACAAAGATCAAATCTGATTATCG
AATAATGTTTATCAAGCACAAACCTGTTCACCAGCTCCAACAATTGCAAGTAGATCTGAGCTATACAACATCTCAACAAT
AACAAAGGCTCCAGCAGCTAACAAAAAAACAAACAAAAGGGAAAAAAAAACTTCAATACACAGTTTTAAAGTAAAAATTG
AAGCTTGGAATAAGGATGATCTTATGCCAATTGCATTAGCTTTTTTTACCAGGTATCATCAATATTCAGACACTAACCAA
TCTAAAATTTACAACATTAATAAGTGTTTAATGTCTGCAACTGCATTACAGGAAGTTGTCTTCAATATCAGATCATACTT
AAGATTTCGATTCATCTAACCAAGTTTTCTATCAAATCCATCAATTATAAACGCCCACGGATTCAATTTAAAGGATATAG
ACAACAAAAGTTGGATCTTTTGATTAAAACACAGAAACTGCAGAACCAAAACGAACAGATAAAACTTGCCTCGTTCATAG
CAGAGTCTGCCTGTAGTGGAATCGAATATTTTGAAGGAATCTTTCCAACTTATCGCAAAACCACTGCAATAATCGAACAG
CCATCAAACAACAATAAAAGGGCAGCTTCTGAGTTACGTTATCTGAGAAGAACTTTTCCTCGAAAATCTACTAAGAGAAT
CGAATTCGCTATCTTCAACGATTTTCAAATAAATAAGAAGAACTCACCTGTTATCTTGATTGAAAGAAACACAATAGATA
GGAGAAGGAAGAGAGGACAGATTCGCCATGTCTCCCAAATTGTTTAAGCAGCTGTCTTAATGTTTTCTGCTTTTTATATA
TGTTCTGTTTTTCGTCTTCTTCTTCTCAAAACGCTGTCGTTTCTTCTCTTCTGTTACTTTTCAGAACGACGACGTTTTCG
ATTGAGTGGGATAAGCTTTGTTTGGTTTGTGATGAGAACT
>AT4G30510.1 | chr4:14902299-14905298 REVERSE LENGTH=3000
TGTATACAACCAAATATCAAATATATGAAAGTACTGGGCAACTTTTTTGTATGTAACAATTTTTGTACCTTGGGTTCATT
AAGAATATGTTTATAGTCTCATGTTCTTTGGTTATTCGCAAATATAATTAGCTCTTCCGTGCTATTACTGTATCTTAATC
TTGATTTGTGTTGAAGAAATGAAATACAAAATGGTTTCCCAACTCTTTCCATCATATCCCACTTACTCCATAGTTACAGT
CAAGGCTCTTTAGCTATGAATCAGAATTTTCAAGTCAGGATCATTTGTCGGTCTAATGGCTCACAAGTCATAACATCATC
ATAATCCAAAGAGCAAAAGTCTTTTATCTTATGAGAATTCACTGTATCCTACTCAAGACTATTAGTCTACTTCATCTTAA
CACATCCATTAAGTCAAAATAGTGTAAAGACAGGTACATTACAAAGTCAAGAGTATTTACCCATTGATTTGCATTTTGTA
TGTTTGAAGAAAGATTTGCTAATTGTGTTTGCTAAAGATGAATGTTTAAGACATTCATCGAGATCTTGTCTTAACGACTT
GTCCTCTAGAAGCTTTTCTCTCCATCTTCTCCCTCTTTTTGCGAGTCTTCTCATCCTCAACACCTCCCTAAGTTCAGTCA
TATAGACAAAACACAGTCCATTTTAAATGATCATGTTTTATTTCCCCCTTGTTCAAAGCACTTTGAGAGTATTCAAGACA
AAGTGATTACCTCTGAACCATGTGACAATAGTCCCTTAATAAGACCAGAAGCTTTGTATGCTCCAAATGCAGGGATCTAA
AATAAAAACAAGCAAAAGTAAATGGTTGCATCATTCCTACAGAGCAAATCTGTTGTTTGCCTTAAAATATGGCAATAAAG
AAAATTGAGATGGGTATCATACCACTAAATACGCGTACCAAAACTTTCCAGAGATGATAGATCCGACCTGCACAAAGCAG
GTGATGTAGAGTACATCATGCAAATATCTGCAAGGAAGAATAGAGCATCAGGCTTATACTATAGAATCTACCATAAATCC
AATCCACCATAAAGATGACGATTATGTAGCAACTGATAAACGATAAAACTCGGAGAAAGCCACAACTAGTAAAACATCAC
TCATTTCAAACAACTGATAATGAAACAGTCCTCCTACTATTGCTTTTGGTTATGGAAACAGAATCCAACTATACAGAAAC
ACTTGAGACAAAAGCAGGCACTTTCTAGTTGATCAATTTAAAAGACAAATCTTTCCGAACGTACCCACACATTCCAGGAG
TGCTCATGTCAAATCCACCATCAAGAAGTTCACCAGCATCACTAACACTAGGCTTTGCCATTTGATGAAGAAGCTTATAT
GGAATCCCGTAACCTAACGATGTTAACACAAGACCAATCCAATTTTTCCAGGTATGACTTGAATGCGAAATTATAACCCT
CACTAGGACATACAAAATCTGCAAACACATATTGCCAAAAACATCAATCCTCGAATTCATCGAAACAAAATCAGCTAAAC
ATTGAAACTTTCGAGACCTAAAGATCAAATTCAACGGATTTTTAGTTCCATATTGATACAAGTAACGTATCTAAACAAAT
CTAAGCTCAACGGATTAATGTATTGAGAATTTAAGAAATGAGGAACGAGGAAGTTACGTTGCAAAGGATCATAATGAGAC
GGAGCTTAGCCATGTGTCGAGCGTTCTCATCTTTCCTCTTCTTTGCTCCTTGATTCGCCATGAGTTAAAAGAGAATGATC
AAAGAGACGAGGAAGATAGTTTTTTCAGTTTCTGTAATTCTTCTTTTGCTTTGGATCTTCACAAATGGTGTGAGAGAAAA
CTTTTAGGTGTCTAAGCTTGTTTAATCCAATTATATATTGACACCTGTACCTTTTTGTCGTCCTCTTTTCTCAAATACTT
TTTTCACGCAGGAAATGTTTTGTTTGGCTGCGTGTCGTAATTACGCTTTTCCTTGGGTTTAGGACAAAGATTCTTAATTT
GGGCTTTCGTCTATCCTTATCAGTTGTTGTTGGAAAACTGAAACAGTTCTATCTAAATGGGCCAGAACAACCTAAAAGGC
CCATAAAATCTGACATCTTAAGGCCTATCAACAGAAAACTGCATTATTTCAGTTTTCCAATAACAAGGTCTGTGTGAAAA
TCACCGGCGCTCGGAGAAGACATCAACATAAAACCTTTTACCGCTGTTCCAAAAACTAAAAAGTATACCATTTCTATGAT
CAATCGGTAAAACGATATTTATAACGGAACAAGAACAAAAGTAGTGTAAATTTTTTTCCCTGTTTTATGTTGTTCTATAG
ACAAAAAAAAATGAAGATATCATATCTTGTGGGCCTATATCCAATATTTGAGTGTAGCCCATATTTGGATCAAACATCAC
GTCTTACACAATGGTTCTCGGATATCCCAATCTGAGTATGGTTTTAGGTCAATTCAACATAGTATTATTTTGTCAACAAG
CACCATTATAGCAAAAACAAAGATGTATCAAAGAAAAGTAGCGTTAGGGGTTGGTCAGAAAAAGACATGTTTGCAGTGTA
AGAAATGACGTGGACACGTGGAATCATACGCAATGCAACATGTCATCATTAAGGTCCATTGTTCAACTTACCCATTGAGA
ACAAAACTAGAAAAATTATAGACCGTTGGATCATCTTTAAGGACCATGTCTGATTCACGTATCTCTCTCCCACTTGGAAT
ATGCTTAGCCTATGTATGGGACACATTCGCTAGGTCCACCAGTATCCTGTACGCAAACGCAACATCGAGAAGCTTCCGTT
TCCAATATTCTATACTATAATTACAAATGTTAAAAATTGTTTATAAAATTTGTAATTTGACTTGTAGACATCATTAGGGT
AAAGATATATCAAGAAATTACTTTTTTCATAGGAATAAAAATAGTCAACTCTCTTAAATAAGGGACAAATACAATCCTCT
AATGACCTGGAAAACAACTATGCAATCAACATTAACAAAT
>AT4G30510.2 | chr4:14902299-14905298 REVERSE LENGTH=3000
TGTATACAACCAAATATCAAATATATGAAAGTACTGGGCAACTTTTTTGTATGTAACAATTTTTGTACCTTGGGTTCATT
AAGAATATGTTTATAGTCTCATGTTCTTTGGTTATTCGCAAATATAATTAGCTCTTCCGTGCTATTACTGTATCTTAATC
TTGATTTGTGTTGAAGAAATGAAATACAAAATGGTTTCCCAACTCTTTCCATCATATCCCACTTACTCCATAGTTACAGT
CAAGGCTCTTTAGCTATGAATCAGAATTTTCAAGTCAGGATCATTTGTCGGTCTAATGGCTCACAAGTCATAACATCATC
ATAATCCAAAGAGCAAAAGTCTTTTATCTTATGAGAATTCACTGTATCCTACTCAAGACTATTAGTCTACTTCATCTTAA
CACATCCATTAAGTCAAAATAGTGTAAAGACAGGTACATTACAAAGTCAAGAGTATTTACCCATTGATTTGCATTTTGTA
TGTTTGAAGAAAGATTTGCTAATTGTGTTTGCTAAAGATGAATGTTTAAGACATTCATCGAGATCTTGTCTTAACGACTT
GTCCTCTAGAAGCTTTTCTCTCCATCTTCTCCCTCTTTTTGCGAGTCTTCTCATCCTCAACACCTCCCTAAGTTCAGTCA
TATAGACAAAACACAGTCCATTTTAAATGATCATGTTTTATTTCCCCCTTGTTCAAAGCACTTTGAGAGTATTCAAGACA
AAGTGATTACCTCTGAACCATGTGACAATAGTCCCTTAATAAGACCAGAAGCTTTGTATGCTCCAAATGCAGGGATCTAA
AATAAAAACAAGCAAAAGTAAATGGTTGCATCATTCCTACAGAGCAAATCTGTTGTTTGCCTTAAAATATGGCAATAAAG
AAAATTGAGATGGGTATCATACCACTAAATACGCGTACCAAAACTTTCCAGAGATGATAGATCCGACCTGCACAAAGCAG
GTGATGTAGAGTACATCATGCAAATATCTGCAAGGAAGAATAGAGCATCAGGCTTATACTATAGAATCTACCATAAATCC
AATCCACCATAAAGATGACGATTATGTAGCAACTGATAAACGATAAAACTCGGAGAAAGCCACAACTAGTAAAACATCAC
TCATTTCAAACAACTGATAATGAAACAGTCCTCCTACTATTGCTTTTGGTTATGGAAACAGAATCCAACTATACAGAAAC
ACTTGAGACAAAAGCAGGCACTTTCTAGTTGATCAATTTAAAAGACAAATCTTTCCGAACGTACCCACACATTCCAGGAG
TGCTCATGTCAAATCCACCATCAAGAAGTTCACCAGCATCACTAACACTAGGCTTTGCCATTTGATGAAGAAGCTTATAT
GGAATCCCGTAACCTAACGATGTTAACACAAGACCAATCCAATTTTTCCAGGTATGACTTGAATGCGAAATTATAACCCT
CACTAGGACATACAAAATCTGCAAACACATATTGCCAAAAACATCAATCCTCGAATTCATCGAAACAAAATCAGCTAAAC
ATTGAAACTTTCGAGACCTAAAGATCAAATTCAACGGATTTTTAGTTCCATATTGATACAAGTAACGTATCTAAACAAAT
CTAAGCTCAACGGATTAATGTATTGAGAATTTAAGAAATGAGGAACGAGGAAGTTACGTTGCAAAGGATCATAATGAGAC
GGAGCTTAGCCATGTGTCGAGCGTTCTCATCTTTCCTCTTCTTTGCTCCTTGATTCGCCATGAGTTAAAAGAGAATGATC
AAAGAGACGAGGAAGATAGTTTTTTCAGTTTCTGTAATTCTTCTTTTGCTTTGGATCTTCACAAATGGTGTGAGAGAAAA
CTTTTAGGTGTCTAAGCTTGTTTAATCCAATTATATATTGACACCTGTACCTTTTTGTCGTCCTCTTTTCTCAAATACTT
TTTTCACGCAGGAAATGTTTTGTTTGGCTGCGTGTCGTAATTACGCTTTTCCTTGGGTTTAGGACAAAGATTCTTAATTT
GGGCTTTCGTCTATCCTTATCAGTTGTTGTTGGAAAACTGAAACAGTTCTATCTAAATGGGCCAGAACAACCTAAAAGGC
CCATAAAATCTGACATCTTAAGGCCTATCAACAGAAAACTGCATTATTTCAGTTTTCCAATAACAAGGTCTGTGTGAAAA
TCACCGGCGCTCGGAGAAGACATCAACATAAAACCTTTTACCGCTGTTCCAAAAACTAAAAAGTATACCATTTCTATGAT
CAATCGGTAAAACGATATTTATAACGGAACAAGAACAAAAGTAGTGTAAATTTTTTTCCCTGTTTTATGTTGTTCTATAG
ACAAAAAAAAATGAAGATATCATATCTTGTGGGCCTATATCCAATATTTGAGTGTAGCCCATATTTGGATCAAACATCAC
GTCTTACACAATGGTTCTCGGATATCCCAATCTGAGTATGGTTTTAGGTCAATTCAACATAGTATTATTTTGTCAACAAG
CACCATTATAGCAAAAACAAAGATGTATCAAAGAAAAGTAGCGTTAGGGGTTGGTCAGAAAAAGACATGTTTGCAGTGTA
AGAAATGACGTGGACACGTGGAATCATACGCAATGCAACATGTCATCATTAAGGTCCATTGTTCAACTTACCCATTGAGA
ACAAAACTAGAAAAATTATAGACCGTTGGATCATCTTTAAGGACCATGTCTGATTCACGTATCTCTCTCCCACTTGGAAT
ATGCTTAGCCTATGTATGGGACACATTCGCTAGGTCCACCAGTATCCTGTACGCAAACGCAACATCGAGAAGCTTCCGTT
TCCAATATTCTATACTATAATTACAAATGTTAAAAATTGTTTATAAAATTTGTAATTTGACTTGTAGACATCATTAGGGT
AAAGATATATCAAGAAATTACTTTTTTCATAGGAATAAAAATAGTCAACTCTCTTAAATAAGGGACAAATACAATCCTCT
AATGACCTGGAAAACAACTATGCAATCAACATTAACAAAT
>AT4G30520.1 | chr4:14905193-14908192 REVERSE LENGTH=3000
CACAATGAAAGAAAGATATCATTTTTACGATGGATCAAACAATCCAATGAAAAAAGCTCTACACTTTTATAATATAGACA
TGTATATGGTGGTGAAAATTGATGAAAAATATCTCTACAGTTTGAGATTATGTGTTCGTTATGTTGATGATGTATATATT
AACTTTTAATTGTGAGTTTCTATGATTATTTTGCTTCCTTTAACATTATGATGATGACAAAGGAAGAAACTATGAGACTG
ATTTGTTTGAGTCTTTTCTTTTGACCAGAATCTGATTTGCTCTCTCTCACACATACTCAAAATCGTATCAAACAATTCCT
GAGAATTTATCTTTTGTAGTTATCATAAGCTGCTGCTTTGTGTTTGTGGTCCTTTAAGCTTAATGTGTTGCGACTTTTGT
CCAACTTTGACTCTCATGTGTCATTTTCAGTTCTCATCACAAACCAAACAAAGCTTATCCCACTCAATCGAAAACGTCGT
CGTTCTGAAAAGTAACAGAAGAGAAGAAACGACAGCGTTTTGAGAAGAAGAAGACGAAAAACAGAACATATATAAAAAGC
AGAAAACATTAAGACAGCTGCTTAAACAATTTGGGAGACATGGCGAATCTGTCCTCTCTTCCTTCTCCTATCTATTGTGT
TTCTTTCAATCAAGATAACAGGTGAGTTCTTCTTATTTATTTGAAAATCGTTGAAGATAGCGAATTCGATTCTCTTAGTA
GATTTTCGAGGAAAAGTTCTTCTCAGATAACGTAACTCAGAAGCTGCCCTTTTATTGTTGTTTGATGGCTGTTCGATTAT
TGCAGTGGTTTTGCGATAAGTTGGAAAGATTCCTTCAAAATATTCGATTCCACTACAGGCAGACTCTGCTATGAACGAGG
CAAGTTTTATCTGTTCGTTTTGGTTCTGCAGTTTCTGTGTTTTAATCAAAAGATCCAACTTTTGTTGTCTATATCCTTTA
AATTGAATCCGTGGGCGTTTATAATTGATGGATTTGATAGAAAACTTGGTTAGATGAATCGAAATCTTAAGTATGATCTG
ATATTGAAGACAACTTCCTGTAATGCAGTTGCAGACATTAAACACTTATTAATGTTGTAAATTTTAGATTGGTTAGTGTC
TGAATATTGATGATACCTGGTAAAAAAAGCTAATGCAATTGGCATAAGATCATCCTTATTCCAAGCTTCAATTTTTACTT
TAAAACTGTGTATTGAAGTTTTTTTTTCCCTTTTGTTTGTTTTTTTGTTAGCTGCTGGAGCCTTTGTTATTGTTGAGATG
TTGTATAGCTCAGATCTACTTGCAATTGTTGGAGCTGGTGAACAGGTTTGTGCTTGATAAACATTATTCGATAATCAGAT
TTGATCTTTGTTTGATTAAGGAAAATTTCATATATATAGGCTTCTCTATCCCCACGGCGTCTTTGTTTGTTCAAGACCAC
AACGGGTTTACCTCTTAGGGAATTGAATTTTTTAACTTCTATACTCGCTGTTCGTATGAACAAGAAAAGGTTTGTTACCG
AACTTATGACTTCAGATTGTTGTTTGTTTTGTCTTTGAGAGTGTGAATTCATGGTTCTGTGATTGCTTCTTATCAGACTT
GTTGTTGTGCTGCTAGAGAAAACATTCGTTTACGACTTGAATACTCTTGTCATGCTTGATACTATCGACACCGTGCCAAA
TCCAAAAGGTATCTCATTAAGTTCCCTTTGTCAGTTTTTACCGTATTAGTTCATTGTAAACAGACATGTAAATGTATATC
TTCGTTCAGGTCTATCTGCATTCTCTCCATCTCTTGAAGGCTGCTACTTAGCTGTTCCAGCTAGTACGACGAAAGGATCT
GTTTTGGTGTATAACGTCATGGATTTGCAGTCTCATAGTGAGGTTTACTAGATGCTTCACCTGATTTTTGGTTTAAATTT
CTAATTTGCATAGAAAACTAAGTTATTAATGAACTTGATTGTATTGTCTCTCTGTTTGTTAAACTCGATTACAGATTGAT
GCACATCGTTCTCCATTGGCTGCGATTGCACTGTCTTCAAATGGAATGTACATTGCTACAGGATCTGAGCAAGGAACCTT
GATCCGAGTCCATCTTGTTTCAGAAGCAACTAAGGTGAATAGTTTGCTCTTTTAATACATCACCATTTTGTTTTTCTACA
GATTCTTAATCGTTTCTTTCCTCTGTTTGCAGTCATATAGTTTCAGGAGAGGAACATACCCATCTACTATATATTCACTG
TCTTTTGGACCATCGACACAGCTTCCAGATATATTAATTGCAACTAGTTCTTCAGGCTCCATTCATGCCTTCTCTTTAAG
TTTGGCCATAAACCAAAGGTTAGGATTAAGAATCACACTCTTACTTCCCTTATACATACTGTGATTCCTAACATTTGTAA
GAGTTTTTCAGAAGCAAAAGGTCTACTAGCTTTCTTGGATCGGTTCTTCCCGACAGTGTGAGTGATGCACTAGATCCAGC
TCATCATCATGTGCTTCAAAACGCAGTTTCTTCCGGGATTAGAAGGTGAAAGTTAATTCTTTTAGACGCTGCTAATGACC
TATCAGGTTATATTCCCCAAGAGGTTTATTGTCTGTCTCTTGCTTGTGTGTACAGTTATGCCGTGGTTAGGAAGATAGAC
AAACTTGAAGGAACATCATCTCCATCTCATTTTACATCTCTTAGGTAAGATTTTAGGATATCTTCATTTTGAAACCATGG
TTACATGACAAGTTTTGATAATCTTTTACCTTTCACGTTCTTTTCAGAGCAACGGTATCGGTGATCACTTATAACGGATA
TTTCCAGGAGTATACGCTAAGTATCAATAACAAGAATGAGTCTCTATGGACACTGGAACGTGAATTCAATCTCTTCTCCA
TAACCACCGGGTGATGTATACAACCAAATATCAAATATATGAAAGTACTGGGCAACTTTTTTGTATGTAACAATTTTTGT
ACCTTGGGTTCATTAAGAATATGTTTATAGTCTCATGTTC
>AT4G30530.1 | chr4:14922287-14925286 FORWARD LENGTH=3000
TTTCACTCCCAAATTATCTATTTGGCTCTTGTCATATTGAAACAATTTGTGGATTTATGATCTTGCTTTATTTTTATTCA
ATGTATAACGACATATTAATCTCGGCGTGACTTATTTGTGTTATACCAGTTGATAAATGAATAAGAAGAACCTAAGCTAT
TTAAAGCCATAATTGCAGTTGTCAAATAAAAAAGTGGAGATATGCTTCAAGAAACCTATATAATGAATATTGCATTTCTT
TAATTTCTTTAACATGTGATTGTAGTCATGTTTTTCGGTTACCCTAAATTCAAACAAAGAACCACGAACATAAGAAAAGA
AAAAAGCTAAGCAATGCATGACCGAATATTTTTTGTATAATAGGTGACAATTAAGCTATTGATCATTCACATAAATATTG
TACATAACACTCTTTTAGTTATAAATTTATCATGCTAATGCAACACTCAATACCTAGACTATATAATTAACTAACAGAGA
GAGATGGGAGAAATCTGTTTCATCTACATTTTTACCGCCTTTCCATTTCCCAATCTATTAATGTAGTGATAAAATGCATC
TTTCCATTTTTTTTTTTTTTTGACGTCCATCAATGATCAAATCCCTTTACGATTGCGATTCACAAAGAATCAATGCCAAA
ATACACGTCGCAAATTCGTAATGATATAGTATAATGCCCAAAAAACACGTGAGTAAATAAGATTAAACCAACTGTAATGT
CTAATCACATATCTTGTAATTTAAACCGGTATAATAATACTAAACCGGGAAAACCTAATTGTTGTCTTGCATTTTCCCTC
TATGGCTCAAGGTATAATTAAAATGGATATCAGTTAGATGCATACTGCATACGTTTTTAACATTTCGAATCCATAAATTC
AGTTGTTGCGATAATCCAAAACTAATTTGCTCAGTACACGGACCAAACCAAAAACCGGTTCTTTTAGACCAAACCGAAAT
TGTCTACTCCTAGTCCTCCTGCATATATGCCCCAACACATCTCTCAATCCTCTCATCGTCAATAATATCTTTATATGACA
ATGGTGAAGCAGATAAGAAGATACGCTCTATTTCAAGCCACGCCAGATTCTGAGTTCGTGAAGGAGATGTACGGAGGCTA
CTTCAACGTATTCGTGTCGGCTTTCGGAGACGAAGGAGAGCAATGGGATCTTTTCCGTGTGATCGACGGCGAGTTTCCTC
GCGACGAAGATCTTGAGAAGTATGAGGGATTCGTCATTAGTGGGAGTTTACATGACGCTTTCACAGAAGAGGATTGGATC
ATTGAGCTTTGCTCTGTTTGCAAAAAACTTGATGTGATGAAGAAGAAAATTCTTGGCATATGCTTTGGTCACCAGGTTTG
ATATTATTATCATCCAACGTTTTCTTCTTCTTCTATCATTTAAAATATATCATACTTGTATAATTTTTTAATTACTTACC
ACTAGGTAAAATCTTTACATAAAAGTGCATGTTTTTTCTTTCGTAATTTCTCTTTTTAAAATTCGATGTACATAACTGTT
TTGCCTAACTTCATAAGCTATGTTGTAGACTAGCGTTAGACTAGATGAATCTAGTTCTATTCAAAGTAATAAATTTTAAA
TTATAAAAGCATACTGCATAATTGAATTAGAATCATCATGCCATATTCATAACATATCGCATGCTATATCATTTTCAAGT
TTTTTTTTTCAAGTTATAATGCAGTATTGCATGCTATATCATTTTCAAATTAAATTTTGCGTGGAATATATATATATATA
TATATATATTGAGGATAATAATCATCAAACATCATGTTTTATAACTTGAAAATGAGATAGCATGCAATATGTAATGAATA
TGGAAAAGATTTAGGCTGTGTAATGAACATGTAAATTTTAATTTTCTAGTCAGATATTATTATTATAGACAGAAAGTAAT
TAAAGAAGAAAAACATAATTTTTTGTTGTTGTTGTAAAATGATATATTTGGGTAAAAGATATTAGATTAAGTACACTGTT
ATATACTTTATAAATTCTTTATATGAGTACGAATAAATGTACTTATCAAAGAAATAACTAATGTATGTGTGTATGGATTA
GTTTCATCTACACATGGTGGTTAATAATCCTGAAAACAATATATATACCTAGCTTACGTTTTTTTTTCTTGTTTTGGATT
TAGATCATATGTAGAGTAAGAGGTGGGAAAGTGGGAAGGGCTCGTAAAGGACCAGACATAGGCCTCGGTAACATAACGAT
CGTTCAAGATGTGATCAAACCGGGTGATTACTTCGATCAAATCGAGTCATTGTCGATCATACAATGTCATCGAGACGAAG
TACTTGAGCCTCCAGAGTCGGCTAGAGTCATAGGATTCTCAGACAAATGCGACGTTGAGATATTCTCAGTGGAAGATCAC
TTGCTTTGCTTTCAAGGTCATCCCGAGTATAACAAAGAGATTCTCCTTGAGATCATTGATCGTGTCCACAAGATCAAATT
TGTTGAGGTTCGTTTTAAACGTCTATCTTTGGTTTTATTAATCCTATTATGTATAGATTGGTCGGTCTTCTAATGTCCCA
ACCCTTGGGAGATTATTCCGCTACGTACCCAATTTAAATTCCGTTGTTCAGGATATATATATATATATGTAGCCAGGGTG
AGGAATCTCTAAAACGATTTTTTAAACTAAAAAATATGTAGGAGGAAATTTTGGAGAAAGCAAAGGATTCGATCAAGAAG
TTTGAACCAGACACGCAGCGTTTGCACATGCTTTGCAAGAATTTTCTGAAAGGACGAAGAACCCACTAATTGGTTTAGTT
TCCACGTTCATGGTCTAAATAAATTCTACTACGTTTGTGTAATTTCATAACTATTATATGGTCATGGTCATCACATAATG
TAACATATCTTCGCTTTTAACTAAATTACCGACTGCTATAAGAAATAATAATAATAAATTACCGATAAACAAAAAGAAGA
AGACTGGTATTTGTAATTTTAATTTAGTCATTTATAAGTG
>AT4G30540.1 | chr4:14925076-14928075 FORWARD LENGTH=3000
TTGGTTTAGTTTCCACGTTCATGGTCTAAATAAATTCTACTACGTTTGTGTAATTTCATAACTATTATATGGTCATGGTC
ATCACATAATGTAACATATCTTCGCTTTTAACTAAATTACCGACTGCTATAAGAAATAATAATAATAAATTACCGATAAA
CAAAAAGAAGAAGACTGGTATTTGTAATTTTAATTTAGTCATTTATAAGTGGGTATAGGTTACGTGTATAAATAGATTAT
TTGATCTTCAAAAAATACACGTAAAATCGAGCTACGGTAAACAAATAAATGTGATTCTAAACTTAGATAAATTATTAGGT
GGAGTTGTCATCTTATAGACAGCTAATCTCGATGTGTGATTCTTTTTTTTTCAACTAATTTTTGACTATTTTTTTTCTGT
TTTCTTTATTTAACAAAAATCTCACTTGGCGTGTCTGATCTTGTTCCCCGTCGTCGTCTCTAACTTACACATTTCCATTC
TCCGAATCTCTATCTCTCCTTTTGCTTCATCGGTGTGATCTCTGAGACGAAAGAAGAAGAAGATGGTGGTTATTGAGCAG
AAGAAGAGGTTTGCTTTGTTTTTAGCGACGTGTGATTCAGAGTTCGTGAAGAAGACTTACGGTGGTTACTTCAATGTCTT
CGTTTCAACTTTCGGCGAAGAAGGTGAGCAATGGGATCTATTCCGAGTCATCGACGGACAATTTCCCGACGAGAATGATT
TAGACAAGTACGACGGTTTCGTTATCAGTGGTAGTCCACATGATGCTTTCGGAGACGCCGATTGGATTGTTAAGCTTTGC
GAAGTTTGTCAGAAACTTGATCACATGAAGAAGAAAGTTCTCGGCATCTGCTTCGGCCACCAGGTTCCTTTCAATTCAGT
TTTGCTCAATTTCTGATTTGGATCTGATCGGTTGGAATCTTAGGGTTTAGATTGACTCACATTTAGCTCATTTCAATTTT
TAGATCAGACTCGAGTTGTTCCAATGCCATTATAGTTAGATTGATATCTTTATATTGTTGGTTTATTGATGGAGAGAGTG
TTTGTTGATGAACGTTTGCTTTGTTCTGGATTGTGTCTCTGTTCTTTTGGCTATAGATAATTACTAGAGTTAAAGGTGGG
AAGATAGGAAGAGCACTCAAAGGTGCAGATATGGGACTTAGAAGCATAACCATAGCGAAAGACAATGAAAAACTACGAGG
TTACTTTGGAGACGTTGAGGTCCCAGCATCTTTAGCTATTATAAAATGTCATCAGGATGAAGTGTTGGAACTTCCTGAGT
CTGCTACACTACTTGCTTCTTCTGAGGTATGTAACGTCGAGATGTTCTCTATTGGAGATCATTTTTTCTGTATTCAAGGG
CATCCAGAGTATAACAAAGAGATTCTGTTTGAGATTGTGGACCGAGTCCTTAATATGAAGCTGATGGAGGTTTGTTCTCC
TTCTCTATGATCTCTATTTTTGCTAGATAAACATTTCGGAGTGTTCTTGTTCTCAATGTAGTTAGCCTTATCAAGAATTG
CAATGTGATTGATTTTTTTCAGCAAGAGTTTGCGGATAAGGCAAAGAGTACGATGGAGACTGCGCAACCAGACAGGATTC
TATGGCAGAAGCTCTGCAAAAACTTCCTGAAAGGTTGATGATCCGAGACTATGTTATCTCTGTATGAACTTATCAAAAAC
TATGTCATCTCTCAATAAACCTGCAGTATCTTTCATATTTTATCTTCAGGAAACAGAAAGAAACACATATAAAACAAATC
ACAATCACAAATAATCTTTTATGTTACCACCTTTTTCTTTATCTTAATGTAGCAACACAAATCAAACAATAAAATTCAAT
CCGAGTTATACAAGTTATAAGCGTTCATAGACATTAGCACTTTTCTGGTAAAATTTGGTCAACTAGTATCATCAGCAGAG
```
