## Supplemental_Data1_Codes for "Expanding the synthetic biology toolbox with a library of constitutive and repressible promoters": Araport11_downstream_3000_translation_end_20160617 (part 113 of 154)

```
AAATCAGGTTCTGAAGGCTTCTGATATTTCACAAGTTCTATAGTAGACTTTGCTTCAATACGGTTCTTGTGAACTTTACG
AAGTGCATTTGCAGCAAACTTTGAAGCCAGGAACGTCGCTCTGATGCTAGTAACTGATCCTTCTCCTTCTTCTTCTTCTT
TCCTGAGTTGCTCAAGTTTCTTCTTCTTCACGTATCGTCGCCACGCGGCTTGTATGAAGATAGCAGCCCAAGTTCTCCAT
TGTTGCGAGTAGAATCTGAATGTGTGTTGAACTTGCCTGCTGTGTAGTCTTCTGAACTGGCTAGCCACAAATTTGAGCTC
ATCTGCTATCAAAGCAAAAGCCTCTACTTCAGTTAGAGCCTTTGCGGTTCTGGTAGAGGATGGTAGGTTGGAACCAGATT
TGGGATCAAGTGCCCATGTCAAAAGCTCTTCCCCACAGAAATCTCCTTCTTTAAGCAAACTGCGGTTGAAGAAACCGCTT
CTTCCGCCATCGGTGGTCACACTCTCAAGCCGACCACGGATAATGAAGAGCATCTCGTTAACCGGGTCGCCTTCCCGAAC
CAAATAAGAGCTCTCTGTGTACAGACACGGCTTCAACCGCTCACAGATTGCATCGAGCAGCCTCTCATCCATATTCTCAA
ACAATGGAACCTTTCCATAAGAAAAATAGAACAAGATGGTTTCATTTATGAATCAAGATTAGAAAAAGGCTTTTAAAGTA
AGATTCAACTTACCCTCCGAACCAAAGCCAGACAGAGATGGCGTTTGATATCTCTTCTCAGATCCTTTGGGAGGTTCTGA
ACCAAATTCTCTTCATCAACTCCGCGTGTCTCCAACCATTTGTACTGGTCATATCGTCTGACTCGTTCTCGCAGTTCCGG
TGGAAGCATTCGATGATGCATCCACTGTTCTGAATCACGTCTTTTCACTCTCATTTCTTCAAGCCGGATTGTAAGGGATT
GAAGATAAGTCTGCATGTTTCCAATAAGAAGAGCAAAGAGAAGAAGTCCAGCAATGGCAAGTGCTATGGAGAATATAACT
TCTCCAGGGTATGTGCTGGTTTCAAGCCCTTGACCAAGAG
>AT4G30550.1 | chr4:14926714-14929713 FORWARD LENGTH=3000
TGATCCGAGACTATGTTATCTCTGTATGAACTTATCAAAAACTATGTCATCTCTCAATAAACCTGCAGTATCTTTCATAT
TTTATCTTCAGGAAACAGAAAGAAACACATATAAAACAAATCACAATCACAAATAATCTTTTATGTTACCACCTTTTTCT
TTATCTTAATGTAGCAACACAAATCAAACAATAAAATTCAATCCGAGTTATACAAGTTATAAGCGTTCATAGACATTAGC
ACTTTTCTGGTAAAATTTGGTCAACTAGTATCATCAGCAGAGAAATCAGGTTCTGAAGGCTTCTGATATTTCACAAGTTC
TATAGTAGACTTTGCTTCAATACGGTTCTTGTGAACTTTACGAAGTGCATTTGCAGCAAACTTTGAAGCCAGGAACGTCG
CTCTGATGCTAGTAACTGATCCTTCTCCTTCTTCTTCTTCTTTCCTGAGTTGCTCAAGTTTCTTCTTCTTCACGTATCGT
CGCCACGCGGCTTGTATGAAGATAGCAGCCCAAGTTCTCCATTGTTGCGAGTAGAATCTGAATGTGTGTTGAACTTGCCT
GCTGTGTAGTCTTCTGAACTGGCTAGCCACAAATTTGAGCTCATCTGCTATCAAAGCAAAAGCCTCTACTTCAGTTAGAG
CCTTTGCGGTTCTGGTAGAGGATGGTAGGTTGGAACCAGATTTGGGATCAAGTGCCCATGTCAAAAGCTCTTCCCCACAG
AAATCTCCTTCTTTAAGCAAACTGCGGTTGAAGAAACCGCTTCTTCCGCCATCGGTGGTCACACTCTCAAGCCGACCACG
GATAATGAAGAGCATCTCGTTAACCGGGTCGCCTTCCCGAACCAAATAAGAGCTCTCTGTGTACAGACACGGCTTCAACC
GCTCACAGATTGCATCGAGCAGCCTCTCATCCATATTCTCAAACAATGGAACCTTTCCATAAGAAAAATAGAACAAGATG
GTTTCATTTATGAATCAAGATTAGAAAAAGGCTTTTAAAGTAAGATTCAACTTACCCTCCGAACCAAAGCCAGACAGAGA
TGGCGTTTGATATCTCTTCTCAGATCCTTTGGGAGGTTCTGAACCAAATTCTCTTCATCAACTCCGCGTGTCTCCAACCA
TTTGTACTGGTCATATCGTCTGACTCGTTCTCGCAGTTCCGGTGGAAGCATTCGATGATGCATCCACTGTTCTGAATCAC
GTCTTTTCACTCTCATTTCTTCAAGCCGGATTGTAAGGGATTGAAGATAAGTCTGCATGTTTCCAATAAGAAGAGCAAAG
AGAAGAAGTCCAGCAATGGCAAGTGCTATGGAGAATATAACTTCTCCAGGGTATGTGCTGGTTTCAAGCCCTTGACCAAG
AGTGCTGCATTTGACATCGACAAAGTTACTAATGCAACAGAGACTTTTCATAATGACTATAGAAGACGGATTCTTTAGAA
TTACGTACCTGAGATTCTGAAGTCCCCACCATAAACAGAAGAAGTACTTAGAGACAAAGCTCTTAGATGAGACAATGCCA
GAGGACAAGGCTCTTAAGTAGATCCCAAAATCAAAAGGAGGATTATCGGTTGTATTAACTGGGCAATTTAATTGCAGAAC
AGAATCTTTGATGGTAGTCCAAGCTGCATAACCATCCATTTTTTCATTACCACAAAACAGGAAGTTTCTGTGACAGTCCA
AGCTGCTATTACTGCAAACCTTGGTCCAGCATCCATTATAACGTTCCAAGGCCAATAAGTACCATATAGCCCCAACAATC
TGATAAAAACATAAGGGAAAAAAGAGAGAGTGATGAATGGATCTTTTGAGAATATAAGAGGAAAGCTACCAAAGATAGTA
TGTACTGACATGGCTTGCGAGCATGTAGAGTAGCAAGTAATAAGCTGCACCAGCCCAAGCAGTTTCAGCAAAAACACCAG
CTGTTCTCTTTAACTCTGAGCTCAAAGGATACAACCGAATGAATCTTGGAATATATTGAACTAAAATGATAGATCGCAAT
GCCCGCTTTGTTGCTAGCACACTTGCACCTTTAGAGATGTAAAGAAATCTCCAAACTACAATCTGAAAAATCCAAAGAAT
AACATAAACTAGTCATAAAAATTTAGAGAACAAAGAAACAATGGAAGATAAGAGAACACTGGGAGAGGCATTTCTGTTAT
TACCTGTGGAAGTGGAAGCACAGAGAGAAAGTCAATGATGAAATACTGCTGCAAATAACGTTTTGCTATCTGTGCAGGGT
CAATCACAAGTTCGCCTCGACCAAAAACCCGAGAAGAAGGGGCGACAAAAGCTGTTCTAAACCGAAGAGCCATGTGAAAA
AGATAAAACGCATCAATTACTGTCCGCAGCGTTGTTGCTATAATAGCCAACTTCCGGTCTATACCGATACATTTCTCATT
ATCCTTAACAAACGGAAGATACAAGAAGAGCGGATCCACAGACACAGCGAGAATGCAAGAAGTAACAAACAGTTTGTTAC
AGAGCAAAAGAAACTTGTCCTGTGGATCAAAAATCTTCTTCTCTGATACTTTAAGATCTTCAGGAAAAACTGCTCGTGAA
ACCCCTAAACCAATTGATCTTCCTATAGACCAAAGACCTTTAGAACCTTTTCTAAACCCTTTCTTAAAGGAACCAGAAGA
TACATTGTTTCCCTGAGCACCACCACCACGTGTTGGTCCTTGTAAATTGAGAGTGCATCTGTTTAGACCAGTATCAGAAG
TCTGCGAGTACCTAGAATCCATACTATCCAACCTGTGAAGAACAAAATAAACTAAAGATATCCATTTAGTTTCAAACCTG
AAGTAAAGGAATGTCCTTTTTGGCTAAACAATATCTGAATCTGCTAGAATGATATCATCATGTTAAATTTCGATCAACTA
TATACAATAATGAGAGTTACCTTACAAACTTCTCGAGACGGCCACTGATTACTTGTGATTTGACTGCTTTTTTGCCACAG
TCTAACATGCTTTTTCCTTGTGACTCAACTCATGAATCCC
>AT4G30560.3 | chr4:14923974-14926973 REVERSE LENGTH=3000
CCAAATTTTACCAGAAAAGTGCTAATGTCTATGAACGCTTATAACTTGTATAACTCGGATTGAATTTTATTGTTTGATTT
GTGTTGCTACATTAAGATAAAGAAAAAGGTGGTAACATAAAAGATTATTTGTGATTGTGATTTGTTTTATATGTGTTTCT
TTCTGTTTCCTGAAGATAAAATATGAAAGATACTGCAGGTTTATTGAGAGATGACATAGTTTTTGATAAGTTCATACAGA
GATAACATAGTCTCGGATCATCAACCTTTCAGGAAGTTTTTGCAGAGCTTCTGCCATAGAATCCTGTCTGGTTGCGCAGT
CTCCATCGTACTCTTTGCCTTATCCGCAAACTCTTGCTGAAAAAAATCAATCACATTGCAATTCTTGATAAGGCTAACTA
CATTGAGAACAAGAACACTCCGAAATGTTTATCTAGCAAAAATAGAGATCATAGAGAAGGAGAACAAACCTCCATCAGCT
TCATATTAAGGACTCGGTCCACAATCTCAAACAGAATCTCTTTGTTATACTCTGGATGCCCTTGAATACAGAAAAAATGA
TCTCCAATAGAGAACATCTCGACGTTACATACCTCAGAAGAAGCAAGTAGTGTAGCAGACTCAGGAAGTTCCAACACTTC
ATCCTGATGACATTTTATAATAGCTAAAGATGCTGGGACCTCAACGTCTCCAAAGTAACCTCGTAGTTTTTCATTGTCTT
TCGCTATGGTTATGCTTCTAAGTCCCATATCTGCACCTTTGAGTGCTCTTCCTATCTTCCCACCTTTAACTCTAGTAATT
ATCTATAGCCAAAAGAACAGAGACACAATCCAGAACAAAGCAAACGTTCATCAACAAACACTCTCTCCATCAATAAACCA
ACAATATAAAGATATCAATCTAACTATAATGGCATTGGAACAACTCGAGTCTGATCTAAAAATTGAAATGAGCTAAATGT
GAGTCAATCTAAACCCTAAGATTCCAACCGATCAGATCCAAATCAGAAATTGAGCAAAACTGAATTGAAAGGAACCTGGT
GGCCGAAGCAGATGCCGAGAACTTTCTTCTTCATGTGATCAAGTTTCTGACAAACTTCGCAAAGCTTAACAATCCAATCG
GCGTCTCCGAAAGCATCATGTGGACTACCACTGATAACGAAACCGTCGTACTTGTCTAAATCATTCTCGTCGGGAAATTG
TCCGTCGATGACTCGGAATAGATCCCATTGCTCACCTTCTTCGCCGAAAGTTGAAACGAAGACATTGAAGTAACCACCGT
AAGTCTTCTTCACGAACTCTGAATCACACGTCGCTAAAAACAAAGCAAACCTCTTCTTCTGCTCAATAACCACCATCTTC
TTCTTCTTTCGTCTCAGAGATCACACCGATGAAGCAAAAGGAGAGATAGAGATTCGGAGAATGGAAATGTGTAAGTTAGA
GACGACGACGGGGAACAAGATCAGACACGCCAAGTGAGATTTTTGTTAAATAAAGAAAACAGAAAAAAAATAGTCAAAAA
TTAGTTGAAAAAAAAAGAATCACACATCGAGATTAGCTGTCTATAAGATGACAACTCCACCTAATAATTTATCTAAGTTT
AGAATCACATTTATTTGTTTACCGTAGCTCGATTTTACGTGTATTTTTTGAAGATCAAATAATCTATTTATACACGTAAC
CTATACCCACTTATAAATGACTAAATTAAAATTACAAATACCAGTCTTCTTCTTTTTGTTTATCGGTAATTTATTATTAT
TATTTCTTATAGCAGTCGGTAATTTAGTTAAAAGCGAAGATATGTTACATTATGTGATGACCATGACCATATAATAGTTA
TGAAATTACACAAACGTAGTAGAATTTATTTAGACCATGAACGTGGAAACTAAACCAATTAGTGGGTTCTTCGTCCTTTC
AGAAAATTCTTGCAAAGCATGTGCAAACGCTGCGTGTCTGGTTCAAACTTCTTGATCGAATCCTTTGCTTTCTCCAAAAT
TTCCTCCTACATATTTTTTAGTTTAAAAAATCGTTTTAGAGATTCCTCACCCTGGCTACATATATATATATATATCCTGA
ACAACGGAATTTAAATTGGGTACGTAGCGGAATAATCTCCCAAGGGTTGGGACATTAGAAGACCGACCAATCTATACATA
ATAGGATTAATAAAACCAAAGATAGACGTTTAAAACGAACCTCAACAAATTTGATCTTGTGGACACGATCAATGATCTCA
AGGAGAATCTCTTTGTTATACTCGGGATGACCTTGAAAGCAAAGCAAGTGATCTTCCACTGAGAATATCTCAACGTCGCA
TTTGTCTGAGAATCCTATGACTCTAGCCGACTCTGGAGGCTCAAGTACTTCGTCTCGATGACATTGTATGATCGACAATG
ACTCGATTTGATCGAAGTAATCACCCGGTTTGATCACATCTTGAACGATCGTTATGTTACCGAGGCCTATGTCTGGTCCT
TTACGAGCCCTTCCCACTTTCCCACCTCTTACTCTACATATGATCTAAATCCAAAACAAGAAAAAAAAACGTAAGCTAGG
TATATATATTGTTTTCAGGATTATTAACCACCATGTGTAGATGAAACTAATCCATACACACATACATTAGTTATTTCTTT
GATAAGTACATTTATTCGTACTCATATAAAGAATTTATAAAGTATATAACAGTGTACTTAATCTAATATCTTTTACCCAA
ATATATCATTTTACAACAACAACAAAAAATTATGTTTTTCTTCTTTAATTACTTTCTGTCTATAATAATAATATCTGACT
AGAAAATTAAAATTTACATGTTCATTACACAGCCTAAATCTTTTCCATATTCATTACATATTGCATGCTATCTCATTTTC
AAGTTATAAAACATGATGTTTGATGATTATTATCCTCAATATATATATATATATATATATATTCCACGCAAAATTTAATT
TGAAAATGATATAGCATGCAATACTGCATTATAACTTGAA
>AT4G30560.1 | chr4:14923974-14926973 REVERSE LENGTH=3000
CCAAATTTTACCAGAAAAGTGCTAATGTCTATGAACGCTTATAACTTGTATAACTCGGATTGAATTTTATTGTTTGATTT
GTGTTGCTACATTAAGATAAAGAAAAAGGTGGTAACATAAAAGATTATTTGTGATTGTGATTTGTTTTATATGTGTTTCT
TTCTGTTTCCTGAAGATAAAATATGAAAGATACTGCAGGTTTATTGAGAGATGACATAGTTTTTGATAAGTTCATACAGA
GATAACATAGTCTCGGATCATCAACCTTTCAGGAAGTTTTTGCAGAGCTTCTGCCATAGAATCCTGTCTGGTTGCGCAGT
CTCCATCGTACTCTTTGCCTTATCCGCAAACTCTTGCTGAAAAAAATCAATCACATTGCAATTCTTGATAAGGCTAACTA
CATTGAGAACAAGAACACTCCGAAATGTTTATCTAGCAAAAATAGAGATCATAGAGAAGGAGAACAAACCTCCATCAGCT
TCATATTAAGGACTCGGTCCACAATCTCAAACAGAATCTCTTTGTTATACTCTGGATGCCCTTGAATACAGAAAAAATGA
TCTCCAATAGAGAACATCTCGACGTTACATACCTCAGAAGAAGCAAGTAGTGTAGCAGACTCAGGAAGTTCCAACACTTC
ATCCTGATGACATTTTATAATAGCTAAAGATGCTGGGACCTCAACGTCTCCAAAGTAACCTCGTAGTTTTTCATTGTCTT
TCGCTATGGTTATGCTTCTAAGTCCCATATCTGCACCTTTGAGTGCTCTTCCTATCTTCCCACCTTTAACTCTAGTAATT
ATCTATAGCCAAAAGAACAGAGACACAATCCAGAACAAAGCAAACGTTCATCAACAAACACTCTCTCCATCAATAAACCA
ACAATATAAAGATATCAATCTAACTATAATGGCATTGGAACAACTCGAGTCTGATCTAAAAATTGAAATGAGCTAAATGT
GAGTCAATCTAAACCCTAAGATTCCAACCGATCAGATCCAAATCAGAAATTGAGCAAAACTGAATTGAAAGGAACCTGGT
GGCCGAAGCAGATGCCGAGAACTTTCTTCTTCATGTGATCAAGTTTCTGACAAACTTCGCAAAGCTTAACAATCCAATCG
GCGTCTCCGAAAGCATCATGTGGACTACCACTGATAACGAAACCGTCGTACTTGTCTAAATCATTCTCGTCGGGAAATTG
TCCGTCGATGACTCGGAATAGATCCCATTGCTCACCTTCTTCGCCGAAAGTTGAAACGAAGACATTGAAGTAACCACCGT
AAGTCTTCTTCACGAACTCTGAATCACACGTCGCTAAAAACAAAGCAAACCTCTTCTTCTGCTCAATAACCACCATCTTC
TTCTTCTTTCGTCTCAGAGATCACACCGATGAAGCAAAAGGAGAGATAGAGATTCGGAGAATGGAAATGTGTAAGTTAGA
GACGACGACGGGGAACAAGATCAGACACGCCAAGTGAGATTTTTGTTAAATAAAGAAAACAGAAAAAAAATAGTCAAAAA
TTAGTTGAAAAAAAAAGAATCACACATCGAGATTAGCTGTCTATAAGATGACAACTCCACCTAATAATTTATCTAAGTTT
AGAATCACATTTATTTGTTTACCGTAGCTCGATTTTACGTGTATTTTTTGAAGATCAAATAATCTATTTATACACGTAAC
CTATACCCACTTATAAATGACTAAATTAAAATTACAAATACCAGTCTTCTTCTTTTTGTTTATCGGTAATTTATTATTAT
TATTTCTTATAGCAGTCGGTAATTTAGTTAAAAGCGAAGATATGTTACATTATGTGATGACCATGACCATATAATAGTTA
TGAAATTACACAAACGTAGTAGAATTTATTTAGACCATGAACGTGGAAACTAAACCAATTAGTGGGTTCTTCGTCCTTTC
AGAAAATTCTTGCAAAGCATGTGCAAACGCTGCGTGTCTGGTTCAAACTTCTTGATCGAATCCTTTGCTTTCTCCAAAAT
TTCCTCCTACATATTTTTTAGTTTAAAAAATCGTTTTAGAGATTCCTCACCCTGGCTACATATATATATATATATCCTGA
ACAACGGAATTTAAATTGGGTACGTAGCGGAATAATCTCCCAAGGGTTGGGACATTAGAAGACCGACCAATCTATACATA
ATAGGATTAATAAAACCAAAGATAGACGTTTAAAACGAACCTCAACAAATTTGATCTTGTGGACACGATCAATGATCTCA
AGGAGAATCTCTTTGTTATACTCGGGATGACCTTGAAAGCAAAGCAAGTGATCTTCCACTGAGAATATCTCAACGTCGCA
TTTGTCTGAGAATCCTATGACTCTAGCCGACTCTGGAGGCTCAAGTACTTCGTCTCGATGACATTGTATGATCGACAATG
ACTCGATTTGATCGAAGTAATCACCCGGTTTGATCACATCTTGAACGATCGTTATGTTACCGAGGCCTATGTCTGGTCCT
TTACGAGCCCTTCCCACTTTCCCACCTCTTACTCTACATATGATCTAAATCCAAAACAAGAAAAAAAAACGTAAGCTAGG
TATATATATTGTTTTCAGGATTATTAACCACCATGTGTAGATGAAACTAATCCATACACACATACATTAGTTATTTCTTT
GATAAGTACATTTATTCGTACTCATATAAAGAATTTATAAAGTATATAACAGTGTACTTAATCTAATATCTTTTACCCAA
ATATATCATTTTACAACAACAACAAAAAATTATGTTTTTCTTCTTTAATTACTTTCTGTCTATAATAATAATATCTGACT
AGAAAATTAAAATTTACATGTTCATTACACAGCCTAAATCTTTTCCATATTCATTACATATTGCATGCTATCTCATTTTC
AAGTTATAAAACATGATGTTTGATGATTATTATCCTCAATATATATATATATATATATATATTCCACGCAAAATTTAATT
TGAAAATGATATAGCATGCAATACTGCATTATAACTTGAA
>AT4G30560.5 | chr4:14923974-14926973 REVERSE LENGTH=3000
CCAAATTTTACCAGAAAAGTGCTAATGTCTATGAACGCTTATAACTTGTATAACTCGGATTGAATTTTATTGTTTGATTT
GTGTTGCTACATTAAGATAAAGAAAAAGGTGGTAACATAAAAGATTATTTGTGATTGTGATTTGTTTTATATGTGTTTCT
TTCTGTTTCCTGAAGATAAAATATGAAAGATACTGCAGGTTTATTGAGAGATGACATAGTTTTTGATAAGTTCATACAGA
GATAACATAGTCTCGGATCATCAACCTTTCAGGAAGTTTTTGCAGAGCTTCTGCCATAGAATCCTGTCTGGTTGCGCAGT
CTCCATCGTACTCTTTGCCTTATCCGCAAACTCTTGCTGAAAAAAATCAATCACATTGCAATTCTTGATAAGGCTAACTA
CATTGAGAACAAGAACACTCCGAAATGTTTATCTAGCAAAAATAGAGATCATAGAGAAGGAGAACAAACCTCCATCAGCT
TCATATTAAGGACTCGGTCCACAATCTCAAACAGAATCTCTTTGTTATACTCTGGATGCCCTTGAATACAGAAAAAATGA
TCTCCAATAGAGAACATCTCGACGTTACATACCTCAGAAGAAGCAAGTAGTGTAGCAGACTCAGGAAGTTCCAACACTTC
ATCCTGATGACATTTTATAATAGCTAAAGATGCTGGGACCTCAACGTCTCCAAAGTAACCTCGTAGTTTTTCATTGTCTT
TCGCTATGGTTATGCTTCTAAGTCCCATATCTGCACCTTTGAGTGCTCTTCCTATCTTCCCACCTTTAACTCTAGTAATT
ATCTATAGCCAAAAGAACAGAGACACAATCCAGAACAAAGCAAACGTTCATCAACAAACACTCTCTCCATCAATAAACCA
ACAATATAAAGATATCAATCTAACTATAATGGCATTGGAACAACTCGAGTCTGATCTAAAAATTGAAATGAGCTAAATGT
GAGTCAATCTAAACCCTAAGATTCCAACCGATCAGATCCAAATCAGAAATTGAGCAAAACTGAATTGAAAGGAACCTGGT
GGCCGAAGCAGATGCCGAGAACTTTCTTCTTCATGTGATCAAGTTTCTGACAAACTTCGCAAAGCTTAACAATCCAATCG
GCGTCTCCGAAAGCATCATGTGGACTACCACTGATAACGAAACCGTCGTACTTGTCTAAATCATTCTCGTCGGGAAATTG
TCCGTCGATGACTCGGAATAGATCCCATTGCTCACCTTCTTCGCCGAAAGTTGAAACGAAGACATTGAAGTAACCACCGT
AAGTCTTCTTCACGAACTCTGAATCACACGTCGCTAAAAACAAAGCAAACCTCTTCTTCTGCTCAATAACCACCATCTTC
TTCTTCTTTCGTCTCAGAGATCACACCGATGAAGCAAAAGGAGAGATAGAGATTCGGAGAATGGAAATGTGTAAGTTAGA
GACGACGACGGGGAACAAGATCAGACACGCCAAGTGAGATTTTTGTTAAATAAAGAAAACAGAAAAAAAATAGTCAAAAA
TTAGTTGAAAAAAAAAGAATCACACATCGAGATTAGCTGTCTATAAGATGACAACTCCACCTAATAATTTATCTAAGTTT
AGAATCACATTTATTTGTTTACCGTAGCTCGATTTTACGTGTATTTTTTGAAGATCAAATAATCTATTTATACACGTAAC
CTATACCCACTTATAAATGACTAAATTAAAATTACAAATACCAGTCTTCTTCTTTTTGTTTATCGGTAATTTATTATTAT
TATTTCTTATAGCAGTCGGTAATTTAGTTAAAAGCGAAGATATGTTACATTATGTGATGACCATGACCATATAATAGTTA
TGAAATTACACAAACGTAGTAGAATTTATTTAGACCATGAACGTGGAAACTAAACCAATTAGTGGGTTCTTCGTCCTTTC
AGAAAATTCTTGCAAAGCATGTGCAAACGCTGCGTGTCTGGTTCAAACTTCTTGATCGAATCCTTTGCTTTCTCCAAAAT
TTCCTCCTACATATTTTTTAGTTTAAAAAATCGTTTTAGAGATTCCTCACCCTGGCTACATATATATATATATATCCTGA
ACAACGGAATTTAAATTGGGTACGTAGCGGAATAATCTCCCAAGGGTTGGGACATTAGAAGACCGACCAATCTATACATA
ATAGGATTAATAAAACCAAAGATAGACGTTTAAAACGAACCTCAACAAATTTGATCTTGTGGACACGATCAATGATCTCA
AGGAGAATCTCTTTGTTATACTCGGGATGACCTTGAAAGCAAAGCAAGTGATCTTCCACTGAGAATATCTCAACGTCGCA
TTTGTCTGAGAATCCTATGACTCTAGCCGACTCTGGAGGCTCAAGTACTTCGTCTCGATGACATTGTATGATCGACAATG
ACTCGATTTGATCGAAGTAATCACCCGGTTTGATCACATCTTGAACGATCGTTATGTTACCGAGGCCTATGTCTGGTCCT
TTACGAGCCCTTCCCACTTTCCCACCTCTTACTCTACATATGATCTAAATCCAAAACAAGAAAAAAAAACGTAAGCTAGG
TATATATATTGTTTTCAGGATTATTAACCACCATGTGTAGATGAAACTAATCCATACACACATACATTAGTTATTTCTTT
GATAAGTACATTTATTCGTACTCATATAAAGAATTTATAAAGTATATAACAGTGTACTTAATCTAATATCTTTTACCCAA
ATATATCATTTTACAACAACAACAAAAAATTATGTTTTTCTTCTTTAATTACTTTCTGTCTATAATAATAATATCTGACT
AGAAAATTAAAATTTACATGTTCATTACACAGCCTAAATCTTTTCCATATTCATTACATATTGCATGCTATCTCATTTTC
AAGTTATAAAACATGATGTTTGATGATTATTATCCTCAATATATATATATATATATATATATTCCACGCAAAATTTAATT
TGAAAATGATATAGCATGCAATACTGCATTATAACTTGAA
>AT4G30560.2 | chr4:14923974-14926973 REVERSE LENGTH=3000
CCAAATTTTACCAGAAAAGTGCTAATGTCTATGAACGCTTATAACTTGTATAACTCGGATTGAATTTTATTGTTTGATTT
GTGTTGCTACATTAAGATAAAGAAAAAGGTGGTAACATAAAAGATTATTTGTGATTGTGATTTGTTTTATATGTGTTTCT
TTCTGTTTCCTGAAGATAAAATATGAAAGATACTGCAGGTTTATTGAGAGATGACATAGTTTTTGATAAGTTCATACAGA
GATAACATAGTCTCGGATCATCAACCTTTCAGGAAGTTTTTGCAGAGCTTCTGCCATAGAATCCTGTCTGGTTGCGCAGT
CTCCATCGTACTCTTTGCCTTATCCGCAAACTCTTGCTGAAAAAAATCAATCACATTGCAATTCTTGATAAGGCTAACTA
CATTGAGAACAAGAACACTCCGAAATGTTTATCTAGCAAAAATAGAGATCATAGAGAAGGAGAACAAACCTCCATCAGCT
TCATATTAAGGACTCGGTCCACAATCTCAAACAGAATCTCTTTGTTATACTCTGGATGCCCTTGAATACAGAAAAAATGA
TCTCCAATAGAGAACATCTCGACGTTACATACCTCAGAAGAAGCAAGTAGTGTAGCAGACTCAGGAAGTTCCAACACTTC
ATCCTGATGACATTTTATAATAGCTAAAGATGCTGGGACCTCAACGTCTCCAAAGTAACCTCGTAGTTTTTCATTGTCTT
TCGCTATGGTTATGCTTCTAAGTCCCATATCTGCACCTTTGAGTGCTCTTCCTATCTTCCCACCTTTAACTCTAGTAATT
ATCTATAGCCAAAAGAACAGAGACACAATCCAGAACAAAGCAAACGTTCATCAACAAACACTCTCTCCATCAATAAACCA
ACAATATAAAGATATCAATCTAACTATAATGGCATTGGAACAACTCGAGTCTGATCTAAAAATTGAAATGAGCTAAATGT
GAGTCAATCTAAACCCTAAGATTCCAACCGATCAGATCCAAATCAGAAATTGAGCAAAACTGAATTGAAAGGAACCTGGT
GGCCGAAGCAGATGCCGAGAACTTTCTTCTTCATGTGATCAAGTTTCTGACAAACTTCGCAAAGCTTAACAATCCAATCG
GCGTCTCCGAAAGCATCATGTGGACTACCACTGATAACGAAACCGTCGTACTTGTCTAAATCATTCTCGTCGGGAAATTG
TCCGTCGATGACTCGGAATAGATCCCATTGCTCACCTTCTTCGCCGAAAGTTGAAACGAAGACATTGAAGTAACCACCGT
AAGTCTTCTTCACGAACTCTGAATCACACGTCGCTAAAAACAAAGCAAACCTCTTCTTCTGCTCAATAACCACCATCTTC
TTCTTCTTTCGTCTCAGAGATCACACCGATGAAGCAAAAGGAGAGATAGAGATTCGGAGAATGGAAATGTGTAAGTTAGA
GACGACGACGGGGAACAAGATCAGACACGCCAAGTGAGATTTTTGTTAAATAAAGAAAACAGAAAAAAAATAGTCAAAAA
TTAGTTGAAAAAAAAAGAATCACACATCGAGATTAGCTGTCTATAAGATGACAACTCCACCTAATAATTTATCTAAGTTT
AGAATCACATTTATTTGTTTACCGTAGCTCGATTTTACGTGTATTTTTTGAAGATCAAATAATCTATTTATACACGTAAC
CTATACCCACTTATAAATGACTAAATTAAAATTACAAATACCAGTCTTCTTCTTTTTGTTTATCGGTAATTTATTATTAT
TATTTCTTATAGCAGTCGGTAATTTAGTTAAAAGCGAAGATATGTTACATTATGTGATGACCATGACCATATAATAGTTA
TGAAATTACACAAACGTAGTAGAATTTATTTAGACCATGAACGTGGAAACTAAACCAATTAGTGGGTTCTTCGTCCTTTC
AGAAAATTCTTGCAAAGCATGTGCAAACGCTGCGTGTCTGGTTCAAACTTCTTGATCGAATCCTTTGCTTTCTCCAAAAT
TTCCTCCTACATATTTTTTAGTTTAAAAAATCGTTTTAGAGATTCCTCACCCTGGCTACATATATATATATATATCCTGA
ACAACGGAATTTAAATTGGGTACGTAGCGGAATAATCTCCCAAGGGTTGGGACATTAGAAGACCGACCAATCTATACATA
ATAGGATTAATAAAACCAAAGATAGACGTTTAAAACGAACCTCAACAAATTTGATCTTGTGGACACGATCAATGATCTCA
AGGAGAATCTCTTTGTTATACTCGGGATGACCTTGAAAGCAAAGCAAGTGATCTTCCACTGAGAATATCTCAACGTCGCA
TTTGTCTGAGAATCCTATGACTCTAGCCGACTCTGGAGGCTCAAGTACTTCGTCTCGATGACATTGTATGATCGACAATG
ACTCGATTTGATCGAAGTAATCACCCGGTTTGATCACATCTTGAACGATCGTTATGTTACCGAGGCCTATGTCTGGTCCT
TTACGAGCCCTTCCCACTTTCCCACCTCTTACTCTACATATGATCTAAATCCAAAACAAGAAAAAAAAACGTAAGCTAGG
TATATATATTGTTTTCAGGATTATTAACCACCATGTGTAGATGAAACTAATCCATACACACATACATTAGTTATTTCTTT
GATAAGTACATTTATTCGTACTCATATAAAGAATTTATAAAGTATATAACAGTGTACTTAATCTAATATCTTTTACCCAA
ATATATCATTTTACAACAACAACAAAAAATTATGTTTTTCTTCTTTAATTACTTTCTGTCTATAATAATAATATCTGACT
AGAAAATTAAAATTTACATGTTCATTACACAGCCTAAATCTTTTCCATATTCATTACATATTGCATGCTATCTCATTTTC
AAGTTATAAAACATGATGTTTGATGATTATTATCCTCAATATATATATATATATATATATATTCCACGCAAAATTTAATT
TGAAAATGATATAGCATGCAATACTGCATTATAACTTGAA
>AT4G30560.4 | chr4:14923974-14926973 REVERSE LENGTH=3000
CCAAATTTTACCAGAAAAGTGCTAATGTCTATGAACGCTTATAACTTGTATAACTCGGATTGAATTTTATTGTTTGATTT
GTGTTGCTACATTAAGATAAAGAAAAAGGTGGTAACATAAAAGATTATTTGTGATTGTGATTTGTTTTATATGTGTTTCT
TTCTGTTTCCTGAAGATAAAATATGAAAGATACTGCAGGTTTATTGAGAGATGACATAGTTTTTGATAAGTTCATACAGA
GATAACATAGTCTCGGATCATCAACCTTTCAGGAAGTTTTTGCAGAGCTTCTGCCATAGAATCCTGTCTGGTTGCGCAGT
CTCCATCGTACTCTTTGCCTTATCCGCAAACTCTTGCTGAAAAAAATCAATCACATTGCAATTCTTGATAAGGCTAACTA
CATTGAGAACAAGAACACTCCGAAATGTTTATCTAGCAAAAATAGAGATCATAGAGAAGGAGAACAAACCTCCATCAGCT
TCATATTAAGGACTCGGTCCACAATCTCAAACAGAATCTCTTTGTTATACTCTGGATGCCCTTGAATACAGAAAAAATGA
TCTCCAATAGAGAACATCTCGACGTTACATACCTCAGAAGAAGCAAGTAGTGTAGCAGACTCAGGAAGTTCCAACACTTC
ATCCTGATGACATTTTATAATAGCTAAAGATGCTGGGACCTCAACGTCTCCAAAGTAACCTCGTAGTTTTTCATTGTCTT
TCGCTATGGTTATGCTTCTAAGTCCCATATCTGCACCTTTGAGTGCTCTTCCTATCTTCCCACCTTTAACTCTAGTAATT
ATCTATAGCCAAAAGAACAGAGACACAATCCAGAACAAAGCAAACGTTCATCAACAAACACTCTCTCCATCAATAAACCA
ACAATATAAAGATATCAATCTAACTATAATGGCATTGGAACAACTCGAGTCTGATCTAAAAATTGAAATGAGCTAAATGT
GAGTCAATCTAAACCCTAAGATTCCAACCGATCAGATCCAAATCAGAAATTGAGCAAAACTGAATTGAAAGGAACCTGGT
GGCCGAAGCAGATGCCGAGAACTTTCTTCTTCATGTGATCAAGTTTCTGACAAACTTCGCAAAGCTTAACAATCCAATCG
GCGTCTCCGAAAGCATCATGTGGACTACCACTGATAACGAAACCGTCGTACTTGTCTAAATCATTCTCGTCGGGAAATTG
TCCGTCGATGACTCGGAATAGATCCCATTGCTCACCTTCTTCGCCGAAAGTTGAAACGAAGACATTGAAGTAACCACCGT
AAGTCTTCTTCACGAACTCTGAATCACACGTCGCTAAAAACAAAGCAAACCTCTTCTTCTGCTCAATAACCACCATCTTC
TTCTTCTTTCGTCTCAGAGATCACACCGATGAAGCAAAAGGAGAGATAGAGATTCGGAGAATGGAAATGTGTAAGTTAGA
GACGACGACGGGGAACAAGATCAGACACGCCAAGTGAGATTTTTGTTAAATAAAGAAAACAGAAAAAAAATAGTCAAAAA
TTAGTTGAAAAAAAAAGAATCACACATCGAGATTAGCTGTCTATAAGATGACAACTCCACCTAATAATTTATCTAAGTTT
AGAATCACATTTATTTGTTTACCGTAGCTCGATTTTACGTGTATTTTTTGAAGATCAAATAATCTATTTATACACGTAAC
CTATACCCACTTATAAATGACTAAATTAAAATTACAAATACCAGTCTTCTTCTTTTTGTTTATCGGTAATTTATTATTAT
TATTTCTTATAGCAGTCGGTAATTTAGTTAAAAGCGAAGATATGTTACATTATGTGATGACCATGACCATATAATAGTTA
TGAAATTACACAAACGTAGTAGAATTTATTTAGACCATGAACGTGGAAACTAAACCAATTAGTGGGTTCTTCGTCCTTTC
AGAAAATTCTTGCAAAGCATGTGCAAACGCTGCGTGTCTGGTTCAAACTTCTTGATCGAATCCTTTGCTTTCTCCAAAAT
TTCCTCCTACATATTTTTTAGTTTAAAAAATCGTTTTAGAGATTCCTCACCCTGGCTACATATATATATATATATCCTGA
ACAACGGAATTTAAATTGGGTACGTAGCGGAATAATCTCCCAAGGGTTGGGACATTAGAAGACCGACCAATCTATACATA
ATAGGATTAATAAAACCAAAGATAGACGTTTAAAACGAACCTCAACAAATTTGATCTTGTGGACACGATCAATGATCTCA
AGGAGAATCTCTTTGTTATACTCGGGATGACCTTGAAAGCAAAGCAAGTGATCTTCCACTGAGAATATCTCAACGTCGCA
TTTGTCTGAGAATCCTATGACTCTAGCCGACTCTGGAGGCTCAAGTACTTCGTCTCGATGACATTGTATGATCGACAATG
ACTCGATTTGATCGAAGTAATCACCCGGTTTGATCACATCTTGAACGATCGTTATGTTACCGAGGCCTATGTCTGGTCCT
TTACGAGCCCTTCCCACTTTCCCACCTCTTACTCTACATATGATCTAAATCCAAAACAAGAAAAAAAAACGTAAGCTAGG
TATATATATTGTTTTCAGGATTATTAACCACCATGTGTAGATGAAACTAATCCATACACACATACATTAGTTATTTCTTT
GATAAGTACATTTATTCGTACTCATATAAAGAATTTATAAAGTATATAACAGTGTACTTAATCTAATATCTTTTACCCAA
ATATATCATTTTACAACAACAACAAAAAATTATGTTTTTCTTCTTTAATTACTTTCTGTCTATAATAATAATATCTGACT
AGAAAATTAAAATTTACATGTTCATTACACAGCCTAAATCTTTTCCATATTCATTACATATTGCATGCTATCTCATTTTC
AAGTTATAAAACATGATGTTTGATGATTATTATCCTCAATATATATATATATATATATATATTCCACGCAAAATTTAATT
TGAAAATGATATAGCATGCAATACTGCATTATAACTTGAA
>AT4G30570.1 | chr4:14927706-14930705 REVERSE LENGTH=3000
AACCAGAGCCTAGACCTAGATTAGTTAGTTCCACTGTTTCCAGAGTCTTATGAACCGCAATATTCTTACAATTTAAAACA
GATACAAACTCTATGGTAAACCATATCATAAACCGGTTAAAAATGGTATTCGACACCAATAGAGAAAAACGTTTTTCAGA
TCCATCCCTAAGCAAGTTGTGTATATTTCTTTCGTAAATGTTTTGAGACATTCTTATAAGGGACATATAAATTATTGTAG
ATAAAGCCTATGTTTCTTAAACACGAAACTGTGATTTATTAATAGACTATAGTTTGGTGTATGTAATTAACGTTGAGAAA
AATGAAAGACGTGACGGCAGAGAGAGAGAGAGTGGACCCGACCCGGACGGCACGGAGACACTTTCAGTTTCTTCTTCTTC
TCTTCTGTCTTTGTGATATTTCTCTCAAAATCAATATTTTTTCATCTGTGAAACGACTTCGTCTCCTCCCACTCCATTGT
CACTTTCTTCTTCACCCTTCTCTCGTCTCCGTCTGATTTGGCGTGTAACTTCTTTCTACCGTAATTCTCCTTCGTCTTCT
TCTCTGGTATATCTCTTGCATTCCCTCCTAATTTCTTAGCCAATTACTGTTTGGAATGATCTTCATTTTGTACTTCCCAT
TGCTTGATTTTGGTTGACACCTTTCTCGTTTAAGATCGTCTCGTTTTCATGCTGAAAACTCAAGTATTTAGTTTTTTCGT
TTGTACCCTTTTGTTGATGTTTTGGTTTGGGGAGAAAATGTGGTTCCTTTCAAGTTTTTTCCGTCAATTTGAGTTCTCAG
GTCAACGAAAATGGATGGATGTTCTTAACCCATTAACCAAGTTTGATTTTTAGAGAGATTCTGTAAACAAACAATAACAT
TTTTTGTGCTTGAATTATTTTTATATTTATTGCAAGTTTAGGATTTTGCTGCTTGAAATGATTTTGATCATAAATGTTTA
TTACATTTTCTTATGTGTGTAAAAACAGGTTTGGGATTCATGAGTTGAGTCACAAGGAAAAAGCATGTTAGACTGTGGCA
AAAAAGCAGTCAAATCACAAGTAATCAGTGGCCGTCTCGAGAAGTTTGTAAGGTAACTCTCATTATTGTATATAGTTGAT
CGAAATTTAACATGATGATATCATTCTAGCAGATTCAGATATTGTTTAGCCAAAAAGGACATTCCTTTACTTCAGGTTTG
AAACTAAATGGATATCTTTAGTTTATTTTGTTCTTCACAGGTTGGATAGTATGGATTCTAGGTACTCGCAGACTTCTGAT
ACTGGTCTAAACAGATGCACTCTCAATTTACAAGGACCAACACGTGGTGGTGGTGCTCAGGGAAACAATGTATCTTCTGG
TTCCTTTAAGAAAGGGTTTAGAAAAGGTTCTAAAGGTCTTTGGTCTATAGGAAGATCAATTGGTTTAGGGGTTTCACGAG
CAGTTTTTCCTGAAGATCTTAAAGTATCAGAGAAGAAGATTTTTGATCCACAGGACAAGTTTCTTTTGCTCTGTAACAAA
CTGTTTGTTACTTCTTGCATTCTCGCTGTGTCTGTGGATCCGCTCTTCTTGTATCTTCCGTTTGTTAAGGATAATGAGAA
ATGTATCGGTATAGACCGGAAGTTGGCTATTATAGCAACAACGCTGCGGACAGTAATTGATGCGTTTTATCTTTTTCACA
TGGCTCTTCGGTTTAGAACAGCTTTTGTCGCCCCTTCTTCTCGGGTTTTTGGTCGAGGCGAACTTGTGATTGACCCTGCA
CAGATAGCAAAACGTTATTTGCAGCAGTATTTCATCATTGACTTTCTCTCTGTGCTTCCACTTCCACAGGTAATAACAGA
AATGCCTCTCCCAGTGTTCTCTTATCTTCCATTGTTTCTTTGTTCTCTAAATTTTTATGACTAGTTTATGTTATTCTTTG
GATTTTTCAGATTGTAGTTTGGAGATTTCTTTACATCTCTAAAGGTGCAAGTGTGCTAGCAACAAAGCGGGCATTGCGAT
CTATCATTTTAGTTCAATATATTCCAAGATTCATTCGGTTGTATCCTTTGAGCTCAGAGTTAAAGAGAACAGCTGGTGTT
TTTGCTGAAACTGCTTGGGCTGGTGCAGCTTATTACTTGCTACTCTACATGCTCGCAAGCCATGTCAGTACATACTATCT
TTGGTAGCTTTCCTCTTATATTCTCAAAAGATCCATTCATCACTCTCTCTTTTTTCCCTTATGTTTTTATCAGATTGTTG
GGGCTATATGGTACTTATTGGCCTTGGAACGTTATAATGGATGCTGGACCAAGGTTTGCAGTAATAGCAGCTTGGACTGT
CACAGAAACTTCCTGTTTTGTGGTAATGAAAAAATGGATGGTTATGCAGCTTGGACTACCATCAAAGATTCTGTTCTGCA
ATTAAATTGCCCAGTTAATACAACCGATAATCCTCCTTTTGATTTTGGGATCTACTTAAGAGCCTTGTCCTCTGGCATTG
TCTCATCTAAGAGCTTTGTCTCTAAGTACTTCTTCTGTTTATGGTGGGGACTTCAGAATCTCAGGTACGTAATTCTAAAG
AATCCGTCTTCTATAGTCATTATGAAAAGTCTCTGTTGCATTAGTAACTTTGTCGATGTCAAATGCAGCACTCTTGGTCA
AGGGCTTGAAACCAGCACATACCCTGGAGAAGTTATATTCTCCATAGCACTTGCCATTGCTGGACTTCTTCTCTTTGCTC
TTCTTATTGGAAACATGCAGACTTATCTTCAATCCCTTACAATCCGGCTTGAAGAAATGAGAGTGAAAAGACGTGATTCA
GAACAGTGGATGCATCATCGAATGCTTCCACCGGAACTGCGAGAACGAGTCAGACGATATGACCAGTACAAATGGTTGGA
GACACGCGGAGTTGATGAAGAGAATTTGGTTCAGAACCTCCCAAAGGATCTGAGAAGAGATATCAAACGCCATCTCTGTC
TGGCTTTGGTTCGGAGGGTAAGTTGAATCTTACTTTAAAA
>AT4G30580.1 | chr4:14929515-14932514 REVERSE LENGTH=3000
GCTGATCTCAGAAGTTGTCTTTTGCTGCGTCTCTGATGAACATTGAGAAGCTTTAATTTTTACATGTGGAAGAATTAAAT
GTTGAGATCTTTTTTAGTCAAAAATTGTGATGCTCCCTTTAATGACATTTAAAAGAAACTATCAGTTTTTGGTTTATTAT
AAAATTTTGTATATTTCGTTGTATCTCGCGAATTATCGTACGTATCACAGTCTTGGCCGCATTGTCACGCCTCCCAGGAA
ACAGAGTCCTTCCCAGTCCGTACGTGATTTCCGACTTGTAATCCCAGAAGACGTCTCCTTCCAAATTCCAAATCTCATGT
GAGTTTTATTGTATCTCTTTTGTTGAACTGTGTAATTTCGGTCTGTTGAATGTATCGAGTTGAATCAGAGATTCCTGTGT
TCTCAGTGAAACTGAAGCAATATATACTGAAATAGTTGTGCTTATAATTCTTGTTGATTCTCCCATAGATGACAGTAGAT
CATCTGGTTATATTTATGCAGAATTGAAGGCTCTTATTCTAGTTGGAGGATTCGGAACCAGATTGAGGCCACTTACCTTG
AGCATGCCTAAACCACTTGTTGATTTTGGAAACAAACCCATGATTTTGCATCAGGTAGGTTAGCTTCTTCTTCTTCTTTT
GTATTTGCTCAAGTTTTCACAGTTTCTTTTGTTCTCATTATGATGCATTCGCAGATTGAAGCTCTAAAAGGTGCTGGAGT
GACTGAAGTTGTATTAGCTATCAATCACCAACAACCAGAGGTACATACATTCATTGTCCTTAATAACGATACGATAACAA
TTGAAATTCTTCCGTGTCATCCTCCTTCTCCTTGTGTGTTTGGTATTACTCAGGTCATGTTGAACTTTGTGAAAGAATAT
GAGAAGAAGCTAGAGATTAAGATTACATTTTCCCAAGAAACTGAACCGCTTGGAACAGCAGGGCCTCTCGCGCTGGCTCG
GGATAAGCTGGTCGATGAATCAGGCCAACCCTTTTTTGTACTAAACAGCGATGTTATCTGTGAATACCCATTGCTTGAGA
TGATCGAGTTTCACAAGACTAACCGTGCTGAAGCATCAATCATGGTGACCGAGGTAGTCAAACAGGAGCATTTTCTGCAT
TTTGTGAAGTTTATCTTTCATCTGTTAATAGCATTTTCTGATATTAACAGGTTGATGATCCTTCTAAGTATGGTGTGGTG
GTTACAGAGGAAGGTACAGCGAGAGTTGAAAGTTTTGTCGAGAAACCGAAACATTTTGTGGGGAACAAGATCAACGCTGG
GATATACCTCTTGAGCCCATCTGTTCTTGACAGGATTGAGCTGAGAAGGACTTCGATAGAGAAAGAGATATTCCCTAAGA
TAGCTTCAGAGAAGAAGCTTTACGCGATGGTACTACCTGGTTTTTGGATGGACATTGGTCAACCGAAAGATTACATAACC
GGGCAAAGAATGTACCTTAACTCTCTAAGAGAGAAAACTCCGCAAGAACTGGCCACAGGGGATAACATAATCGGGAATGT
TCTCGTGCACGAAAGTGCGGTTATAGGAGAAGGTTGCTTGATAGGACCTGATGTGGTGATTGGTCCGGGATGTGTGATTG
ATTCAGGTGTAAGATTGTTTGGTTGTACTGTAATGCGCGGTGTGTGGATCAAGGAACATGCGTGTATCTCTAATAGTATC
GTGGGATGGGATTCAACCGTTGGAAGGTGGGCTCGAGTTTTTAATATAACGGTTCTTGGCAAAGATGTTAACGTCGCCGA
TGCAGAGGTTTACAACAGTGGGGTTGTTATCGAAGAGCAAGGTCTGTGAAACCAGAGCCTAGACCTAGATTAGTTAGTTC
CACTGTTTCCAGAGTCTTATGAACCGCAATATTCTTACAATTTAAAACAGATACAAACTCTATGGTAAACCATATCATAA
ACCGGTTAAAAATGGTATTCGACACCAATAGAGAAAAACGTTTTTCAGATCCATCCCTAAGCAAGTTGTGTATATTTCTT
TCGTAAATGTTTTGAGACATTCTTATAAGGGACATATAAATTATTGTAGATAAAGCCTATGTTTCTTAAACACGAAACTG
TGATTTATTAATAGACTATAGTTTGGTGTATGTAATTAACGTTGAGAAAAATGAAAGACGTGACGGCAGAGAGAGAGAGA
GTGGACCCGACCCGGACGGCACGGAGACACTTTCAGTTTCTTCTTCTTCTCTTCTGTCTTTGTGATATTTCTCTCAAAAT
CAATATTTTTTCATCTGTGAAACGACTTCGTCTCCTCCCACTCCATTGTCACTTTCTTCTTCACCCTTCTCTCGTCTCCG
TCTGATTTGGCGTGTAACTTCTTTCTACCGTAATTCTCCTTCGTCTTCTTCTCTGGTATATCTCTTGCATTCCCTCCTAA
TTTCTTAGCCAATTACTGTTTGGAATGATCTTCATTTTGTACTTCCCATTGCTTGATTTTGGTTGACACCTTTCTCGTTT
AAGATCGTCTCGTTTTCATGCTGAAAACTCAAGTATTTAGTTTTTTCGTTTGTACCCTTTTGTTGATGTTTTGGTTTGGG
GAGAAAATGTGGTTCCTTTCAAGTTTTTTCCGTCAATTTGAGTTCTCAGGTCAACGAAAATGGATGGATGTTCTTAACCC
ATTAACCAAGTTTGATTTTTAGAGAGATTCTGTAAACAAACAATAACATTTTTTGTGCTTGAATTATTTTTATATTTATT
GCAAGTTTAGGATTTTGCTGCTTGAAATGATTTTGATCATAAATGTTTATTACATTTTCTTATGTGTGTAAAAACAGGTT
TGGGATTCATGAGTTGAGTCACAAGGAAAAAGCATGTTAGACTGTGGCAAAAAAGCAGTCAAATCACAAGTAATCAGTGG
CCGTCTCGAGAAGTTTGTAAGGTAACTCTCATTATTGTATATAGTTGATCGAAATTTAACATGATGATATCATTCTAGCA
GATTCAGATATTGTTTAGCCAAAAAGGACATTCCTTTACT
>AT4G30590.1 | chr4:14932760-14935759 REVERSE LENGTH=3000
AGCTTAGAGGGGTTTGGTCGAGAGAATGTAGTTTTTATTGAGTTCACTTTTTAGCAAGATTTAGTTTTATTTTTCCAGAT
TGTTGACGTTTCTTTTGTTCCCTTAGTTTTTCATTATAAAAGATCTCTCTTTCTGTTTTTTGTTATGTGTTTGGGATATT
ATATTCACTCTTAAAGCTTATAATCTATAGTTTGTTCTTGCCATTTTGAATCTAAAATTTCAAAACCTCAACAAGGCAAC
TACTTGCCGACCATCGATGAACTGATCGGATTAATCAACCAAAGTTTAACAATTTTCATTTTTTCTATGAGATATGTTGA
CTCAATAATTAATACAAAGAGATTCAGTCGACTCTATCTTAATGGTAATAGGATTCATTTGTAGAAACTAAATATATTTA
TTTACCAAAATGACCATTGTGAAAGTGGTAATTAAAAAACAAAACTATATATGGTGTCCAAGAGATTCTTCTATCTCTAA
AATAAAAGAGAATATATATGCTACGTTATGGAAACTACATTTTGAAATCTGCCTTGCATGTACTGATTGATATTCTAAGA
TTGTTCTTGATTTTGTTGGTAACGCCATTGTGCGTGGTAATAAATAAGACGAGGCCAAGTGGATAATGTGCTAATCTAAT
TCCATTACTTACACATATAGTACATCTTTGACTTTTAAGTAATCTATCGTTACTAATTAATAATTATGATAATTAAATTA
CCCGTTTCACTTATATCATGGCAACGTTTCTGAAGAAAACTATACTACACATTTACGCTAACAGCCGTATAGGAGATTAA
ATTCTAAGAATTGTACGTTCAAAGTCTGAATTAATTCAGAGAATTTTGTTTTTGTTTTCAAAATTTAAAAGTTGGTATAT
ATTGATGAAATTAGTTCAATGTAGAAGAAAACAGTGGTGAATGGATTTTGCGATGAAAGGAAAAAATGGATTTAGTGATT
AATTTAATTCAACGTATAAAAATGCTTAAGTTTGATAATGGGTCACTAAAAGACCATTAGTTCAAATGGGCCATTGTTCA
ACGACTTCAAAGGCCTTGTACAATAGTTTGCTGGCTTCACTTACAAAAACGGCATGCAATCTACGTCACAAACTAGAAAA
TGCAATCCGCCGCTTTTTCAAAGTAAAACGACACACAGTTGATGTTTAGAAAGTGAAAACAGTAGAGCAGGGAACCCCTG
AGAGATAAGCCTGAAGATGACACAAATTACATGAGCAAATCCCACGCATGTTTTTGCTCCAGATTCCGCCATGGATGTCG
CTTCTGCTCGGAGCATCTCTTCACATCCTTCATGTAATTGCAAGTTTCGGATTGTAGCTTATTTTGTCAATAAAGTAACT
TCAATATCTTCGGGATAACTTTTTCTTAATTATGTTCGCAGATTATGGAAAACCGATTTGTTCATCACAATCATCGTTGA
TTCGGGTAAATTTTCGTTTTATTTGGATTTTTTTACTCTTTATTGATTGATTCGCCTTTCGTTTCTGAGAAAATGATGGA
ACGTAATCTGCAATGGAAGCTTAATTAGAATTTTTACTTGGTGATGTTAAGTGAAGTATCAAGCTTTTAGTTATTTTCAT
TAAACATATTCTGGCTCTGTTGAGATTTTGATGTGGATTTGGATAGTTGGACATAGTTGAACAATGAACATGAAGCTCTC
TTCTAATTGTTCTTATTCTATGAAATCATTGGAGATGCAGATTTCGAGGGATAAAGTTTGTTGCTTTGGTCGCATTTCTA
ATGGCATGACGAGCTTTACTACTTCCCTTCATGGTAAGGCAATCAAACTATAGTTTTAATTGTCCCTTGATGCGGTTTTG
TTGCTGGTCGGGGCGTTACAATATCATTTCAATCATTCCTTGCTATATATAAAGACTTGTAATTTTATATAGGATCTACT
CATTTTGTTTTTGAGATCTGATCGAGTTACTTATCCATATATCTATTTCGACGTGAGATACTGAGATGAATCTTTTAAAT
CCTTACTTGCTTCGCTTTCCATGTTTCTTCTTTAGCTGTCCCGAGTGAAAAATTTATGGGCGAAACAAGACGTACTGGCA
TTCAATGGTCTAACCGCTCTTTAAGACATGATCCTTACAGATTTCTTGATAAGAAATCACCTAGATCAAGTCAATTGGCA
AGAGATATCACTGTGAGAGCAGATCTTTCAGGAGCTGCAACCCCTGACTCTTCTTTTCCTGAACCAGGTTTTTTTTGGCT
AAACCTTTGTGAACAAATTTCATCTGTTTTGGTAGATTACAACCTACATCGTTCTTTTTGTTTGTTAGTTTCTGTCTCTA
TACACAATCCTTTCTTGTTCTTTCAACTTTGAAGTGCAGAGATTAAGTTGAGCTCAAGACTCAGAGGGATATTCTTTTGT
GTTGTTGCTGGCATTTCGGCTACTTTTCTCATTGTCCTGATGATTATTGGGCATCCGTTCGTCCTTCTCTTCGATCCCTA
TAGGAGAAAATTCCACCACTTCATTGCTAAACTTTGGGCTTCCATAAGCATTTATCCGTTTTACAAAATCAACATCGAGG
GTTTGGAGAATCTGCCATCATCAGACACTCCTGCTGTATATGTTTCAAACCACCAAAGTTTTCTGGATATCTACACACTT
CTTAGTCTTGGAAAAAGCTTTAAGTTCATCAGCAAGACAGGGATATTCGTAATTCCCATCATCGGTTGGGCCATGTCCAT
GATGGGTGTCGTTCCCTTGAAGCGGATGGACCCAAGAAGCCAAGTGGTATGTTACTCTTTGTTTCTCCCACATTTTTCAA
GTGTTTTGCTTTTAAACAATCTTCAAAGTGTTTTAACTCTTGTGCAAATTATAGGATTGCTTAAAACGCTGCATGGAACT
TTTAAAGAAGGGAGCATCTGTGTTTTTCTTCCCAGAAGGAACACGGAGTAAGGATGGTCGGTTAGGTTCTTTCAAGGTAA
ACACAGTCTCAAGATTCTTCTTGATCATGTTTTGGTATGT
>AT4G30600.2 | chr4:14935142-14938141 REVERSE LENGTH=3000
TCTCCTCTTCATCATCATCATCATCACTATCATCATTACCATCTACTATCAACAATCAATGTCTTATCCATCATGCTGTT
GTTTTTGGTTTTTTATTTGAAGACGGTTTCTCTTTGGAAGTGTTGTGTTTTCTTTAAAACTCAAAAGACTGGAGTCGCAA
AAAATACCATCCCATGACTTTATATGATGCAACGTAACTTTTGTTTTAAATTAAAGATTAATAATCATGTGAAATAGTGT
CATCTTTTATTTTGTTATTTTAAATAATTATAACCAAATGAAGATTGAATTTAGCATGATTTAAACTTGAATCTCATCAC
CTAAGTTTTCAACTTATATATAAGCAAAGTAAGGTCATAAATTTATGATATACTAATATAATTTCGTTTGCTGATAATAA
TGAAAGAATAATCTTTTGTCTGAAAGAAGACGTCCTTTTGTGTGTTTGAAAATAAAAAACTGAGCAAAAAACGTAGTAGA
ACGTTCAGAGACAAACAAAAAAAACATATTAATTCATATGAAACGTTATTTAGTGGTAAATCTAGCCATCTTAATTATCA
TATAACTGTTACGAACCAATTGAAATAATGTCGCTCTGCCAATTGAACCGGAAATTTTCATGCATAACGTAAAAAAAAAA
AGTACCGTTGTCGTAGACATCGTTTTTGCTTTTAAGAAAATTGTAAAAGGTCAAAGATTACATAAATAGATAGTCCGTTA
CGTTACATTTTTAAAATTACGTGTTTTCCTAGTTCCTACTATCGGACCATTCTTTGTGTAATCGTTTGACACATTTTCAA
GTTTATAGAAATTAAAGTCATTTATATTCAAAAACAGATTAGTCTTTTATTTTATAAGATGTAAAAGAAAAAATTGGAAA
GATTTAGAAAGAATTAGTATCTTGAATATTATGGACTAGTTATTTTTTTTTCTTCAAAAGGATGAAAACAAAAAATTACG
ATCAACTCATAGTCATAGTGGTTCAATAGTTAAATTTTCTTTTTGTGATTTTAAACATCGTTGAGTACTTTAAAAACTTT
TCAACATTTCCTATTTGTAAATTGGAAAATTATATATATTCTTAAGTTTCAATGTTTTTCCCAAACTGACTACTTTACCT
TACGTTTATATGATGATCAGAAGTTCAGAACTACTATTCGAATATTATTTTAAAAATATTTAAGAAAATTATAGCAGAAA
TATGTGTGATAATTTATTAGTTAACTAAACACATATCAAGAGTTAGTTTATTTTGAAACAATTAATAATAAATCTAATAA
TTCATTTAGCTTTAAACAGTAAATTATTTTGGAAATCAAATCTATATTTAACGTAGACAACTCATAGCAATTTATTAAGA
AATCAATCCAAATTAAAGATTTTTTTAATTTTAAACTGAAACATATTGTTTTTGTAATAAAAAGTAAACAAAAACGGACA
TTAATTTAGCAAATCAGAGAGAGATTACTCTTGAATACTCGGTTAGGAAATCCCAAACCTAGCTCCGAACCCCCAAGAAA
CAAGATTTAGCTCCAAACCACAATGACTATATAAACACCACATCACCATCTCATATTTTATTCACAGAGAAAACAAAAAC
AAACGAGAGACAAAACTCAATCCAAAACAAAACAAAAGCCAAGTTTTTTGTAGTAAGTAAAAAATCCAAATTATGGGAAT
CATAGTTCCAGTTTTGACCCTTGTCTTCCTCTTGTTTGCTAAAGTGAGCCATGGTGCCTCCAATCCTAGGGTGATTCTAG
TTGGTGGATCTGTGGGATCATGGAAGGTTCCTGATTCTCCTAACAACACTCTCAATCACTGGGCCGAGAACAACCGTTTC
AAAGTCGGCGACTTCATCGGTACTCGATATATATCTCTCTCTATCTCTTTACTTCTGATATATTTATATGCTTTGATTCT
CTTGTGATCATATGTTCATAAAAATTTATATGCATGGTTGAATATTTGATATATATTTGTTGTGCATGTGAAATAGTGTG
GAAGTACGACATGAAAGTAGATTCGGTACTACAAGTGACAAAAGAAGATTACGAGAGCTGTAACACAGCAAATCCCTTGA
AGCAATACAATGATGGAAACACTAAGGTTGCGCTTGACAAATCTGGCCCTTACTTCTTCATTAGTGGTGCTCCTGGTAAC
TGCGCTAAAGGCGAAAAGATTACCCTTGTTGTTTTGGCTGAACGCAAATCCGGTGGTGGCAGCAGCAGCGGTGACGCTCC
TAAGGTTTCTCCTGTTAGTCCTACGGCTCAAACTCCAGCTCCAGCTCCCGGTCCAGCTGCAGCCCATAACGCTGCGGTGG
GGTTGAAGGTTGCAAGCGGTTGGTTCTTGACCGCAGTCGTGGTTGGTTTGGCTATGGCTTAGAGCTTAGAGGGGTTTGGT
CGAGAGAATGTAGTTTTTATTGAGTTCACTTTTTAGCAAGATTTAGTTTTATTTTTCCAGATTGTTGACGTTTCTTTTGT
TCCCTTAGTTTTTCATTATAAAAGATCTCTCTTTCTGTTTTTTGTTATGTGTTTGGGATATTATATTCACTCTTAAAGCT
TATAATCTATAGTTTGTTCTTGCCATTTTGAATCTAAAATTTCAAAACCTCAACAAGGCAACTACTTGCCGACCATCGAT
GAACTGATCGGATTAATCAACCAAAGTTTAACAATTTTCATTTTTTCTATGAGATATGTTGACTCAATAATTAATACAAA
GAGATTCAGTCGACTCTATCTTAATGGTAATAGGATTCATTTGTAGAAACTAAATATATTTATTTACCAAAATGACCATT
GTGAAAGTGGTAATTAAAAAACAAAACTATATATGGTGTCCAAGAGATTCTTCTATCTCTAAAATAAAAGAGAATATATA
TGCTACGTTATGGAAACTACATTTTGAAATCTGCCTTGCATGTACTGATTGATATTCTAAGATTGTTCTTGATTTTGTTG
GTAACGCCATTGTGCGTGGTAATAAATAAGACGAGGCCAA
>AT4G30600.1 | chr4:14935142-14938141 REVERSE LENGTH=3000
TCTCCTCTTCATCATCATCATCATCACTATCATCATTACCATCTACTATCAACAATCAATGTCTTATCCATCATGCTGTT
GTTTTTGGTTTTTTATTTGAAGACGGTTTCTCTTTGGAAGTGTTGTGTTTTCTTTAAAACTCAAAAGACTGGAGTCGCAA
AAAATACCATCCCATGACTTTATATGATGCAACGTAACTTTTGTTTTAAATTAAAGATTAATAATCATGTGAAATAGTGT
CATCTTTTATTTTGTTATTTTAAATAATTATAACCAAATGAAGATTGAATTTAGCATGATTTAAACTTGAATCTCATCAC
CTAAGTTTTCAACTTATATATAAGCAAAGTAAGGTCATAAATTTATGATATACTAATATAATTTCGTTTGCTGATAATAA
TGAAAGAATAATCTTTTGTCTGAAAGAAGACGTCCTTTTGTGTGTTTGAAAATAAAAAACTGAGCAAAAAACGTAGTAGA
ACGTTCAGAGACAAACAAAAAAAACATATTAATTCATATGAAACGTTATTTAGTGGTAAATCTAGCCATCTTAATTATCA
TATAACTGTTACGAACCAATTGAAATAATGTCGCTCTGCCAATTGAACCGGAAATTTTCATGCATAACGTAAAAAAAAAA
AGTACCGTTGTCGTAGACATCGTTTTTGCTTTTAAGAAAATTGTAAAAGGTCAAAGATTACATAAATAGATAGTCCGTTA
CGTTACATTTTTAAAATTACGTGTTTTCCTAGTTCCTACTATCGGACCATTCTTTGTGTAATCGTTTGACACATTTTCAA
GTTTATAGAAATTAAAGTCATTTATATTCAAAAACAGATTAGTCTTTTATTTTATAAGATGTAAAAGAAAAAATTGGAAA
GATTTAGAAAGAATTAGTATCTTGAATATTATGGACTAGTTATTTTTTTTTCTTCAAAAGGATGAAAACAAAAAATTACG
ATCAACTCATAGTCATAGTGGTTCAATAGTTAAATTTTCTTTTTGTGATTTTAAACATCGTTGAGTACTTTAAAAACTTT
TCAACATTTCCTATTTGTAAATTGGAAAATTATATATATTCTTAAGTTTCAATGTTTTTCCCAAACTGACTACTTTACCT
TACGTTTATATGATGATCAGAAGTTCAGAACTACTATTCGAATATTATTTTAAAAATATTTAAGAAAATTATAGCAGAAA
TATGTGTGATAATTTATTAGTTAACTAAACACATATCAAGAGTTAGTTTATTTTGAAACAATTAATAATAAATCTAATAA
TTCATTTAGCTTTAAACAGTAAATTATTTTGGAAATCAAATCTATATTTAACGTAGACAACTCATAGCAATTTATTAAGA
AATCAATCCAAATTAAAGATTTTTTTAATTTTAAACTGAAACATATTGTTTTTGTAATAAAAAGTAAACAAAAACGGACA
TTAATTTAGCAAATCAGAGAGAGATTACTCTTGAATACTCGGTTAGGAAATCCCAAACCTAGCTCCGAACCCCCAAGAAA
CAAGATTTAGCTCCAAACCACAATGACTATATAAACACCACATCACCATCTCATATTTTATTCACAGAGAAAACAAAAAC
AAACGAGAGACAAAACTCAATCCAAAACAAAACAAAAGCCAAGTTTTTTGTAGTAAGTAAAAAATCCAAATTATGGGAAT
CATAGTTCCAGTTTTGACCCTTGTCTTCCTCTTGTTTGCTAAAGTGAGCCATGGTGCCTCCAATCCTAGGGTGATTCTAG
TTGGTGGATCTGTGGGATCATGGAAGGTTCCTGATTCTCCTAACAACACTCTCAATCACTGGGCCGAGAACAACCGTTTC
AAAGTCGGCGACTTCATCGGTACTCGATATATATCTCTCTCTATCTCTTTACTTCTGATATATTTATATGCTTTGATTCT
CTTGTGATCATATGTTCATAAAAATTTATATGCATGGTTGAATATTTGATATATATTTGTTGTGCATGTGAAATAGTGTG
GAAGTACGACATGAAAGTAGATTCGGTACTACAAGTGACAAAAGAAGATTACGAGAGCTGTAACACAGCAAATCCCTTGA
AGCAATACAATGATGGAAACACTAAGGTTGCGCTTGACAAATCTGGCCCTTACTTCTTCATTAGTGGTGCTCCTGGTAAC
TGCGCTAAAGGCGAAAAGATTACCCTTGTTGTTTTGGCTGAACGCAAATCCGGTGGTGGCAGCAGCAGCGGTGACGCTCC
TAAGGTTTCTCCTGTTAGTCCTACGGCTCAAACTCCAGCTCCAGCTCCCGGTCCAGCTGCAGCCCATAACGCTGCGGTGG
GGTTGAAGGTTGCAAGCGGTTGGTTCTTGACCGCAGTCGTGGTTGGTTTGGCTATGGCTTAGAGCTTAGAGGGGTTTGGT
CGAGAGAATGTAGTTTTTATTGAGTTCACTTTTTAGCAAGATTTAGTTTTATTTTTCCAGATTGTTGACGTTTCTTTTGT
TCCCTTAGTTTTTCATTATAAAAGATCTCTCTTTCTGTTTTTTGTTATGTGTTTGGGATATTATATTCACTCTTAAAGCT
TATAATCTATAGTTTGTTCTTGCCATTTTGAATCTAAAATTTCAAAACCTCAACAAGGCAACTACTTGCCGACCATCGAT
GAACTGATCGGATTAATCAACCAAAGTTTAACAATTTTCATTTTTTCTATGAGATATGTTGACTCAATAATTAATACAAA
GAGATTCAGTCGACTCTATCTTAATGGTAATAGGATTCATTTGTAGAAACTAAATATATTTATTTACCAAAATGACCATT
GTGAAAGTGGTAATTAAAAAACAAAACTATATATGGTGTCCAAGAGATTCTTCTATCTCTAAAATAAAAGAGAATATATA
TGCTACGTTATGGAAACTACATTTTGAAATCTGCCTTGCATGTACTGATTGATATTCTAAGATTGTTCTTGATTTTGTTG
GTAACGCCATTGTGCGTGGTAATAAATAAGACGAGGCCAA
>AT4G30610.1 | chr4:14948392-14951391 FORWARD LENGTH=3000
CTACTTTAATAACCTAAACATAGAGTAAGAGAAAATGTCCCGAAGGACAATTTGGCTACCAGATTAGGAACCTATTCCGA
GTAAACTCGGTATTCTTCTACTTTTTTTTCTGTTAAAAGCTCGATTCATTTCCACAATTTGGAAACTACAAAACTATTTG
GGAGAGCATTTGAGTAATTGTTGATAATCAAAAGAAGACAAAGGTTCAAATATCTCTCTCTGATTCAGTAGAACAGAGCT
CTATTTCTCTCTGCCTGATCGATATACAACAAAAAGAACTGGACTTCTCATACCTATAAGTTGAAAGAAATCACAAAAAA
GATTAAGTTTTGTTACTTTAATCCATCAAGGCCTGGTGGCATCCCTAAGCTCTGCGCAAGATCACTCATTCTTTCTTTCA
TAGCCTGTGAAATTCAAAAGGTTCTATAAGCAAGAGATGAAAGAAAATGAACACTTATAGTTGTATCGTAAAATATAGTA
TGCGAAGTCTTTACCAGTACACTCTTTGAATGTGCGTCTTTGTATGCTTCTGTGACCAGCAGTGAAAGTTTCTGCCAAAG
GAAGACAAGAAACATGAGAAGCTGAACATAGCTTTGATCATTCCTATGTAGAAGCAAGTGCAAGAGAAAGTAAAGGTGAA
GGTTACTCACTTCAGAACCTAACTCCATTGCTGCATCAGTGATATCAGTGCGAATTGGTTGCTGGTTACCTGATAATGTA
ACCTGATACACAAGTTCAAAGCTTTTGGTCACTTAACTAGTAAGAGATAGAAAAACAAACTAAAAATAGCATCATTGTGT
AAATTATCCACAGTAGTATTGAATCAGACAGCACATGTCTCACATCCATGAAACATGATCCCGAGTCAGTAATCTAATAA
TACCTTGACAAGCTCGCCTTGACAATAACCATCAAATTCAGCACTGAAAAAAAGAGAATCAAAACATTGATGAATGAAAC
TCATAAAGATAGAAGAAACTTAAAGAATATAGTAATGCAAATGGGTTAGGTTAATGGTGTGGGGACATACACAGCAAGCT
CCTTCTGCACTCTAACAGCCTCTACTTGAACAACCATTTGAGCTTTCTTCACTGTCTCATACAAATTCTGCATGTTACCT
AGAATTCCTGCCTACCACAAATAGAAGAAAGCAATAAGAAACACAACAGCTTCTGAGAAAAACAGGACACAACTGTAGAA
TTGTGTTGTTAAGACTATTGAACATGAACCCTAAAAACATGTACCTTTGATTGTCCATCCTCTTTATTGTCCTTTTTTCC
GCCTCCGAATAATCCATTAACACGAAGAGATCTGTTATTATTTCCAGATTGCTTCCGATTTAACCAAACAATGTTCTGTC
TACTACTTCGTTGCGCCGCATTCCCTGAAATTGCAATCCCGGAAAATAAAACATCAGAGACGTAGATGATCAAACACTAT
ACGAATCTAGATTAGTCTAATTGAGACAAGCTCGCATGGTAATCACACTTGTTCTTCTCCAAATTCAAATTCACACACAA
ACTCAATCACATACTTATGGAAATAAACCGAGAGAATGAGAGAGAGAATTTTAAGAAACTAACCATTTGAGAAAGGAGAA
AGCAAAGTCTTGAAGAAATCAGTGTTCGTAGCCGTCGAAGCCATTGTTCTCCTGAAACAGAGAAGTGTGCTTCGACAAGA
TAAACAGAAAGAACGAGATATGTTTCTTAAAGACTAATAAGATTGTGCCACGTGGAAAAGCTTGAGGATCCCTTAATTGG
GTTTAATGGGCTTTTAAAATTGATGCTTATATGAGAAAAAGCCCAAAGAAGAGATTATTTTCACAGGATTTGGGTCCAAT
AATAATATGAGAAATTGAGAATTATGCAAAAACATGTATTTGACTAAAAGAATAAATAAAAGTACATCATATATACACAC
ATTATACACACCAGTCACCAATCATCTCTCTTGTCAAATCTCCATAGTTGCTTCTTCTCCTGTTTCACTGTTTGTCTCAA
CCAAACTCTTATTTTTTTTTGCTCTCTTTCTCTCTATACCCCAATTTCTTTACATACATATCCAACAATATTAACTCTTT
CATCTCTTCAATAACCCAGATGTGCTTTTTAATTCAAATTCTTTACAATTTATCAAACCCACCTCACAAAGACATGAACC
CAATCATCAACAAACACAATAAAAGGAAGAACCTTTTTTTTGGGTTAAGTGGTCAGCATTTCAATACCCCTTCTGCAACT
TCCAAAAGGACACACATAGAAATAATAAGTGAAAAAGAAAGAAAGAAATGAGAAAAAATCAAAACTTTTTCTTTCTTTCT
TTCCTCTCTTTACCATCTTTGATCACTAGTCCTAGTTTTCTGCTACTTGTCTCATAGACTTCTCACACACAAAAAGAAGA
GAAAAGGAAAATCCAAAATTTTTAATTTTTTCAATATCAATTTTGTTTGTAATGGGCACCCAAAGGAAAATCAATCAATT
ATGTGGTTTCTTAAGTCTTTTGGTCAGAGGGTTTCATACATGGAATAAGACTCTCACCATTAAAACCTAATCATCCCCTT
TACCTTCGCTTCCTTCTTTCTCCTTCACACCTCCCTCTTTCTCGCTTGCTTGCTGTCTTTCCAATCTGCGATTCCTAAAT
TCACTGAACGGATCCGATGAAGAAGACTAATTTCGTTTCCTCTGCTTCCGGTGGCGATCCCATGATCAGATTAACCTTTG
TGCAGGTTCTGGAGTTGGAAAAGGTAATTGCTTTTTCGTTAGGGTTTTAAGTTTGAAATTTCTGGGTTTCTTATTTGTTT
CGATTTCCTCTGGATCTGCTGGTTTGGGTGATCATGATGTTTTGTCATGACTTTGGGTTTGGAATTGTTCGCTTGATTCT
AAGTGAAGTCATAGGGAAGAAGTAAAGTTTTGAAATTTGTTTCCTTATCTCGTTTTCTCAGGAATTAGAGATAAAGAGAA
AGAGATTGGAGATGATTAAACAAAAGAGATTGACCCTCAA
>AT4G30620.1 | chr4:14945724-14948723 REVERSE LENGTH=3000
CAAAACTTAATCTTTTTTGTGATTTCTTTCAACTTATAGGTATGAGAAGTCCAGTTCTTTTTGTTGTATATCGATCAGGC
AGAGAGAAATAGAGCTCTGTTCTACTGAATCAGAGAGAGATATTTGAACCTTTGTCTTCTTTTGATTATCAACAATTACT
CAAATGCTCTCCCAAATAGTTTTGTAGTTTCCAAATTGTGGAAATGAATCGAGCTTTTAACAGAAAAAAAAGTAGAAGAA
TACCGAGTTTACTCGGAATAGGTTCCTAATCTGGTAGCCAAATTGTCCTTCGGGACATTTTCTCTTACTCTATGTTTAGG
TTATTAAAGTAGCTAATAAGATCTTGGGAGTTCCTTCCCGGCCAAGAATGATCTGAAAAGAATGAGAGCACGCTTTGGTT
CAAATAAAGGCACCTCGTGGCCTGCCCCTCGTACCGTTGCAAAGGTCAGTCCCTTGTAAACCTCTGTCCATCCTCCCACC
TGTGACCACAGGTAAACATCAATACCTTTTACATAATACATATCCATGTACATATATATATGCAGTATGTGTATGTATAT
CGTACCTGGTTATCAGTGTACCAAGGATACCAACGAGTTTTCACCGGGAGATTAAGATGGCTGAGGGAAAACCGTGTCGC
GGTCACTGGAACCACCGAGTCTGTATCACCGCTGCATATGATAGTGTAAACCACAGTTTGGTTAGTAGCCAAATCCCAAA
ATAGTGAGTCTTGAGTTTTGCTAGGTTCATTACAAGCCTAAAGAATAATTGGCCATATTAAGCTAGACCCTGATTTAGTC
TATATTTGATTATTTTAGGGTTTAGGTTCGATCCTGATTTGGCTCTGTGGTTTATATGTTGATCCACGGTTAGGAATCCG
CCTATGTCTATGATCCCGAGTTACATTGGACCATAGTTTACCTGAAAATCCAGATCCTCAAACCGGACGCTGCAAGTTCC
TTGTATATGGGCAACATGGTCTTGTCCGAATCTTTCCAGGTCTTGATCAGAACATCACTGCCTCAACCCAAACAAGAAAC
CATTTCTTTCAGGATCAGTTATATGCAAAGTGTCATTACATAGTCATCATTAGGTGGTGAAGCGAACTGTTTACCTGCAA
GCTGTCCATTTATAGCGAATTCCAGTAACATTAGCGTGCATGGCTCTCTGAACATCGGGACGGTTAAAATACTTCTCTGC
ATAACTCTCCGTACAAGGATCATAGCCAGACACTAACCGTCTACGCAAGAGTGTGTTCTTCATCCGCACAAAGAAACCGG
TTGTGTTCTTCTTCTGTTGAGCAGCCACGCACGTTGGGGTGTAAATGCTGTACTGATCAATGTCACCAAACTCATGGTTC
ATAGCGTAGTTAACCGCATTGTCGCAATCGTCGGAAACTCTCTCCACCGTGAAATTGCAGTATTTGAGGATTGACTTGTA
GCTTTTGTCGGAGATAATTGCGTGAGTCCACCAGTAAGTTACTGTTCCTATACTGTCGTACTGATTGTCCGTCACTGCAT
TTCCCACCTTTAGCAACAAGAATGGTAATCTTTCGTTAATTAGGAATCGGAGACATATAGTTTTGATTTGAGCTAAGTAG
ACCCTTTTTGTTTTTACCAAGAATCCTTTGAGATTAATGATTGGTTTGGAGAAAGCTTTGTTGTAGTCATTTATCTTTTT
GGCAAGCTGAGGAACATAATGCCCTGTCAAAATAATAATGTCCATTAAAATTATTTAGCAAATAGGCAATTCTTGAATCT
TTAAACGGAACCAAATTTGTCAAAACAAAAAACGTACCGGCATAGCTTTCACCAGCGATATAGAAGTCTCTGTATTTGTA
TTGAGGAAATCTCGATAACCATTTGATAAGAAATATCAAGTTGTCTTGAGCTGTGATTAGGAGGAATATGATCATAAACA
TTTATAAATCAATTAATCTCTAGCAAACATAAGAATGTAAGTAAACCAAGCATGTCGATTTATAAGTTATAACTAATTAA
CAGAACATGCATGATTTAAGAAAATGGTAAACCTGTTCGTTCATCTCCGGAGTCTTTAAGATCGGAGCTTGTGTTCGTGT
AGGAATATCCAACTCCGGCCGGTGATTCAAGAAACAGAAGGTTTGCGTCTGTTATAGTACACATTCAATAATGAGAAATT
TAAATTTTGAAGCCTCAAAATAATTCCTTACATGAAGCATAGAATAAAGTGAACTTGTTTGTAATGAAATTTGTAATCAC
CTTTGTTCCAAGCGAACTTGTTGAGATAGAGATTGGAACCGGTTTTGTTGATACGAAACGGTCCAATTTCCTCTGAAGCT
CCATAAGCAATCGACGAGCAGCCCGGTCCTGTATATTTTTTTGAGTAAATAAAATAGTTTCATCAATGCCATTATTTATT
TACTTATAATAATTTACAAATGAATACAAAATCCTATATATGTTATAACATGTGACCAGATAATGATATAGAAAGTTCTC
CATTTCAAATTTGTAATTAAAAATTTCTTGATCAAATTTATCTCAATTTTCCCCCTAAAATTAACGTTTTCGAGTTCTTG
GTCCAAGATGCATGAATGTTACCCAAATTATGGCATCTTTCGTGCATGCTCCGATTTTCTCCCTAGGAATGATTAAATCA
AATAATTAAAGTGACTATAAAGGCCAAAATATAAAGAACATTTGATGACCGCTTATATTTCCGGACCAGAATAATCTATA
TATTGATGATGTCAAAATAAATAAAAGTATAGAGCTAAAAAAATGTGAAAAATTCACGCATGGGCGTGAGAGTGTATGTG
CTTACAAAATTTTATAACTACCATCATATCAACTTGTGACCTCCATGAATACGCATGCTTCTTCAAACAATTATCTTGTA
TACATAACAATTCCCACAAAAGCAATTTGAAAGTAAGGGCCATTTTTTTTTTTCCTTCAATAACAAGGTCAACTTTCTAT
TACAAATTTGAAAGAAAAATAAAATAAAATTTCAAAGAAA
>AT4G30630.2 | chr4:14951942-14954941 FORWARD LENGTH=3000
TTTGATTTGTGTTTTGGTTGTAGAGAGAAGAAGAGGAGCCGGAAGTGAATGGTGAACATATGGTCGCGGAAGCAATGAAG
AATGCAATGCTTGATAACAGGATCAGTGATCTACATGTTGAAAGAAAGTTACCCATTTGCGGAGATGTGGAGAAAGAGTT
AAATAGAGCAGTGAAGAGGAAGGTTACATGGCAAGATCCAGTGGCTTTAAGTGTTTAGGGTGTTTAGTATGAAATAGGAT
TTGAGATAATGATTTGTCGTCCCAATATGCACATATGCTTATACAAGTATATAGATATAAGATTTGATTTGATGACTTAG
AAAGTCATTACTTCCATATGTCCAACATAGGAAAACCTTTGAATAATAACTCTTGTCATAAGTGACTACATTATCCTTTT
AATCCAATTTGGTAATTAGGGAATCTCATTTGTTGTTGGATGTTCTTACTCATTCTCTTAATCAAAGTCGAGGAGCAGAA
CCGTTTTGCTCCAACTTCAAACTGACAGAACATTAATATAAACTGGATATCAAAATTGGAAAGGTTACTAATGACCAATA
AAAAAAAGCTCTGTTTTGTAATAGGTAAAGAGCATGCTTGATTATAGAAGCTGAAAAAGTCTCAGCATTTTTGTTTCCAT
TGACTACATTTATTCCATTGACGATAAAAAAAAGTCTCAACATTTCAAGTCTATTCGTACTCAAAACGACGAAGCGTTCT
TCAATCCTATGGAAGTCAACGGCGGGGAAGGAAAGGTGGAGATGGGATCGGGACTCTACCCTGACTGGTCTGAGTTGACT
CGAGAATGTCTTCTTGACATCTTCTCACGGCTAAGCCAGGAACAAAGATGGATTGGACCGATGCTGGTCAGCAAGAACTG
GATGAACGCATGCTATGACCCGACACTAAACACCATCTTCGACCTCGAAACTCGGTTTCTGTCGTTCCCTGAGTCGATCA
ACTGGTGGACTCCCGAGTTTGAGGATAAAGTCGATTCATTTCTCCGATCTGTTGTTGATCGGAGTGAAGGAGGTCTCACA
GAGATTCGGATCAGGCATTGTACAGAACGCTCTCTATCTTACGCCGCCGAGAGGTACGTATCACTTTTCGTGATAATTCT
CAGTTTTAGCTTGAGTCCATAGAGGTTAATCGCAGAGTTTTGATAGAATGAATAAAATGTCATGTGGTTTCCATTTGCAG
GTGCCCTAATCTAGAGGTACTTTGGATAAAGAACTGCCCAAATGTTACAGATGCGTCAATGGAGAAGATAGCTATGAACT
GTCCAAATCTTAGAGAACTTGATATAAGCTACTCTTATGGCATAACTCACGAGTCTCTGATAACATTGGGGAGGAGTTGC
CAAAATTTAAAGATTCTGAAACGGAATTTGTTGCCCCGGCTAGGTCCTAGCCTGCCAACAATCGTCGCGCCACTAGACTA
TCTGGCTACATTTCCTAGATATGGGAATATAGAGGCTAGAATAATTGGGAAATACATGACACAGCTCAAGCATTTGGAGA
TTCGATACTCCACATTGACTGCTAGAGGACTTGACTCGGTTTGTAAGGGATGTTCGAATCTAGAGTACATGGACTTACGC
GGATGTATATCATTGACCAGAAGTGATATAAACACTAATACGTCGGGCTTGAAGAATTTGACGGAGATCATTAAGCCGGA
TTTCAATCCTCCGATTGCTGTTTTACGCGTTCCAAGACCTGGTAATCCAAGAGAGGAATGATGGTGTTTGGTTTTTGTTG
GACGCACGTTTTGATCAACTTGTTGACCGGTTTTTATGCTCAGAGCTTCCTCTATGGCATTTTTTACTCTGTTCTTATCT
ATGTTTGAATTCCTAAAACAATGTGAAACCCTTTTTCTTTGTGAGTTTGTCTTGTCACTAAATTCCCAACTTTTGGTGTG
TTCTATTAATATTCTTCATTGCTTTAGGTCTGAATCATAGTGTTAAGTGAAATAAACATTGAGGGAAATGGGTTAAGTAA
ATGTACTGAGATAGCTTGCCATCTAAGCAAGCAACAGAAAAATTGGGCTAATCAAAGTCCGGTCCCGGAAACAATAGAAG
ACAGGCCTTCTAGGCCAACTTAGTCACGTGATCCATTAACCGTACGATAAGGGGGCGAGTCAGAGTAATAATATCCCACA
ATGATCAGGTGTGTTGTGTTGCACCATACCTTGCGTGTTCTTGAGATGAAAATATCTAAAGAGTGGGGGCAAGGTAAGGT
AATTTTACGAGATGTCGGCATGTAAGCTGAAGCCGTACGATTTATATACCAAACAAATAAACGGTGCAGATCTCGTAGTT
GACTTGGTAGCGCCAAAAATAAAAAGCCGTGGATTGCTCTTTTAATTGGATCTCTGTGCTACCGACTACTTTCAGTGTTC
TCTTCTTCTCCACTAATTCAGATCACATTCAAGAATCTTCTTCACTCACATCTCTGAAAAAATGGCGAGCAACATGGAAG
TTTTCTGCGAGATCTTAATCGCGATCCTTCTTCCACCTCTTGGAGTTTGTCTCAAACGTGGCTGTTGCACTGTAAGTTAT
TGGAATTTTGGAATCATGAATCTTGAGATTTAGTTTAGAAAATCTGACTCTTAGTTTTTTTGCAGGTAGAGTTCTTGATT
TGCTTGGTGCTGACAATCTTAGGATACATCCCAGGGATAATTTATGCACTATACGTGATCGTGTTTCAAAACCGTGAAGG
CTCTACCGAACTTGGAGCTCCACTTAACTCAGCTTGATCTGTTTTGGTCCATTACACGGATCAATATGTTGTTGAAACTG
TTTTACTTATCATGTACCAAATAATAAGTTGCTTTGCAATTTTTATGTATTGAAGATTTGAGAACATTGTCGCGTTATTG
ATACATTGCTTATCTTTTTGATGTATAACTTGTTGGCTTTTGCAAAGTCAGGCTACGGACCTTCCTAAGAGTTAATGTAT
CAAATTCTTTGCCAAGATTGTATTTACCGGAGTTTAAACT
>AT4G30630.1 | chr4:14952160-14955159 FORWARD LENGTH=3000
GGTGTTTAGTATGAAATAGGATTTGAGATAATGATTTGTCGTCCCAATATGCACATATGCTTATACAAGTATATAGATAT
AAGATTTGATTTGATGACTTAGAAAGTCATTACTTCCATATGTCCAACATAGGAAAACCTTTGAATAATAACTCTTGTCA
TAAGTGACTACATTATCCTTTTAATCCAATTTGGTAATTAGGGAATCTCATTTGTTGTTGGATGTTCTTACTCATTCTCT
TAATCAAAGTCGAGGAGCAGAACCGTTTTGCTCCAACTTCAAACTGACAGAACATTAATATAAACTGGATATCAAAATTG
GAAAGGTTACTAATGACCAATAAAAAAAAGCTCTGTTTTGTAATAGGTAAAGAGCATGCTTGATTATAGAAGCTGAAAAA
GTCTCAGCATTTTTGTTTCCATTGACTACATTTATTCCATTGACGATAAAAAAAAGTCTCAACATTTCAAGTCTATTCGT
ACTCAAAACGACGAAGCGTTCTTCAATCCTATGGAAGTCAACGGCGGGGAAGGAAAGGTGGAGATGGGATCGGGACTCTA
CCCTGACTGGTCTGAGTTGACTCGAGAATGTCTTCTTGACATCTTCTCACGGCTAAGCCAGGAACAAAGATGGATTGGAC
CGATGCTGGTCAGCAAGAACTGGATGAACGCATGCTATGACCCGACACTAAACACCATCTTCGACCTCGAAACTCGGTTT
CTGTCGTTCCCTGAGTCGATCAACTGGTGGACTCCCGAGTTTGAGGATAAAGTCGATTCATTTCTCCGATCTGTTGTTGA
TCGGAGTGAAGGAGGTCTCACAGAGATTCGGATCAGGCATTGTACAGAACGCTCTCTATCTTACGCCGCCGAGAGGTACG
TATCACTTTTCGTGATAATTCTCAGTTTTAGCTTGAGTCCATAGAGGTTAATCGCAGAGTTTTGATAGAATGAATAAAAT
GTCATGTGGTTTCCATTTGCAGGTGCCCTAATCTAGAGGTACTTTGGATAAAGAACTGCCCAAATGTTACAGATGCGTCA
ATGGAGAAGATAGCTATGAACTGTCCAAATCTTAGAGAACTTGATATAAGCTACTCTTATGGCATAACTCACGAGTCTCT
GATAACATTGGGGAGGAGTTGCCAAAATTTAAAGATTCTGAAACGGAATTTGTTGCCCCGGCTAGGTCCTAGCCTGCCAA
CAATCGTCGCGCCACTAGACTATCTGGCTACATTTCCTAGATATGGGAATATAGAGGCTAGAATAATTGGGAAATACATG
ACACAGCTCAAGCATTTGGAGATTCGATACTCCACATTGACTGCTAGAGGACTTGACTCGGTTTGTAAGGGATGTTCGAA
TCTAGAGTACATGGACTTACGCGGATGTATATCATTGACCAGAAGTGATATAAACACTAATACGTCGGGCTTGAAGAATT
TGACGGAGATCATTAAGCCGGATTTCAATCCTCCGATTGCTGTTTTACGCGTTCCAAGACCTGGTAATCCAAGAGAGGAA
TGATGGTGTTTGGTTTTTGTTGGACGCACGTTTTGATCAACTTGTTGACCGGTTTTTATGCTCAGAGCTTCCTCTATGGC
ATTTTTTACTCTGTTCTTATCTATGTTTGAATTCCTAAAACAATGTGAAACCCTTTTTCTTTGTGAGTTTGTCTTGTCAC
TAAATTCCCAACTTTTGGTGTGTTCTATTAATATTCTTCATTGCTTTAGGTCTGAATCATAGTGTTAAGTGAAATAAACA
TTGAGGGAAATGGGTTAAGTAAATGTACTGAGATAGCTTGCCATCTAAGCAAGCAACAGAAAAATTGGGCTAATCAAAGT
CCGGTCCCGGAAACAATAGAAGACAGGCCTTCTAGGCCAACTTAGTCACGTGATCCATTAACCGTACGATAAGGGGGCGA
GTCAGAGTAATAATATCCCACAATGATCAGGTGTGTTGTGTTGCACCATACCTTGCGTGTTCTTGAGATGAAAATATCTA
AAGAGTGGGGGCAAGGTAAGGTAATTTTACGAGATGTCGGCATGTAAGCTGAAGCCGTACGATTTATATACCAAACAAAT
AAACGGTGCAGATCTCGTAGTTGACTTGGTAGCGCCAAAAATAAAAAGCCGTGGATTGCTCTTTTAATTGGATCTCTGTG
CTACCGACTACTTTCAGTGTTCTCTTCTTCTCCACTAATTCAGATCACATTCAAGAATCTTCTTCACTCACATCTCTGAA
AAAATGGCGAGCAACATGGAAGTTTTCTGCGAGATCTTAATCGCGATCCTTCTTCCACCTCTTGGAGTTTGTCTCAAACG
TGGCTGTTGCACTGTAAGTTATTGGAATTTTGGAATCATGAATCTTGAGATTTAGTTTAGAAAATCTGACTCTTAGTTTT
TTTGCAGGTAGAGTTCTTGATTTGCTTGGTGCTGACAATCTTAGGATACATCCCAGGGATAATTTATGCACTATACGTGA
TCGTGTTTCAAAACCGTGAAGGCTCTACCGAACTTGGAGCTCCACTTAACTCAGCTTGATCTGTTTTGGTCCATTACACG
GATCAATATGTTGTTGAAACTGTTTTACTTATCATGTACCAAATAATAAGTTGCTTTGCAATTTTTATGTATTGAAGATT
TGAGAACATTGTCGCGTTATTGATACATTGCTTATCTTTTTGATGTATAACTTGTTGGCTTTTGCAAAGTCAGGCTACGG
ACCTTCCTAAGAGTTAATGTATCAAATTCTTTGCCAAGATTGTATTTACCGGAGTTTAAACTTCGCAAAATGCGGAAGCA
TTTTTGAGTTTGAAAGGATTTTGTATGATGCCAACATATATTATGGTATAGATTATGCTAAAAAAGATAGATTTCTGTTA
CTTTGGCAAATAATGACAATGATTGTGAGTTGAGGAATCAAAGTCTCAGTAATACGACACCGTTTGAGTCAAAACGTTTC
TGTCCAATTCCAGTCTGGTCCCGGGATTAATAAAATAGAC
>AT4G30640.1 | chr4:14953683-14956682 FORWARD LENGTH=3000
TGGTGTTTGGTTTTTGTTGGACGCACGTTTTGATCAACTTGTTGACCGGTTTTTATGCTCAGAGCTTCCTCTATGGCATT
TTTTACTCTGTTCTTATCTATGTTTGAATTCCTAAAACAATGTGAAACCCTTTTTCTTTGTGAGTTTGTCTTGTCACTAA
ATTCCCAACTTTTGGTGTGTTCTATTAATATTCTTCATTGCTTTAGGTCTGAATCATAGTGTTAAGTGAAATAAACATTG
AGGGAAATGGGTTAAGTAAATGTACTGAGATAGCTTGCCATCTAAGCAAGCAACAGAAAAATTGGGCTAATCAAAGTCCG
GTCCCGGAAACAATAGAAGACAGGCCTTCTAGGCCAACTTAGTCACGTGATCCATTAACCGTACGATAAGGGGGCGAGTC
AGAGTAATAATATCCCACAATGATCAGGTGTGTTGTGTTGCACCATACCTTGCGTGTTCTTGAGATGAAAATATCTAAAG
AGTGGGGGCAAGGTAAGGTAATTTTACGAGATGTCGGCATGTAAGCTGAAGCCGTACGATTTATATACCAAACAAATAAA
CGGTGCAGATCTCGTAGTTGACTTGGTAGCGCCAAAAATAAAAAGCCGTGGATTGCTCTTTTAATTGGATCTCTGTGCTA
CCGACTACTTTCAGTGTTCTCTTCTTCTCCACTAATTCAGATCACATTCAAGAATCTTCTTCACTCACATCTCTGAAAAA
ATGGCGAGCAACATGGAAGTTTTCTGCGAGATCTTAATCGCGATCCTTCTTCCACCTCTTGGAGTTTGTCTCAAACGTGG
CTGTTGCACTGTAAGTTATTGGAATTTTGGAATCATGAATCTTGAGATTTAGTTTAGAAAATCTGACTCTTAGTTTTTTT
GCAGGTAGAGTTCTTGATTTGCTTGGTGCTGACAATCTTAGGATACATCCCAGGGATAATTTATGCACTATACGTGATCG
TGTTTCAAAACCGTGAAGGCTCTACCGAACTTGGAGCTCCACTTAACTCAGCTTGATCTGTTTTGGTCCATTACACGGAT
CAATATGTTGTTGAAACTGTTTTACTTATCATGTACCAAATAATAAGTTGCTTTGCAATTTTTATGTATTGAAGATTTGA
GAACATTGTCGCGTTATTGATACATTGCTTATCTTTTTGATGTATAACTTGTTGGCTTTTGCAAAGTCAGGCTACGGACC
TTCCTAAGAGTTAATGTATCAAATTCTTTGCCAAGATTGTATTTACCGGAGTTTAAACTTCGCAAAATGCGGAAGCATTT
TTGAGTTTGAAAGGATTTTGTATGATGCCAACATATATTATGGTATAGATTATGCTAAAAAAGATAGATTTCTGTTACTT
TGGCAAATAATGACAATGATTGTGAGTTGAGGAATCAAAGTCTCAGTAATACGACACCGTTTGAGTCAAAACGTTTCTGT
CCAATTCCAGTCTGGTCCCGGGATTAATAAAATAGACAGGCCTTCCCAGGCCCATTTAGTCACATGGATGAGTCAGAGAC
TAAAATATCTAAAAGTGATCTGATGTGATAAGGGTGCACCATATCGTTCGTTGTGATTCACGAGATGTAATCTAAAGCCG
TACGATTTAAATATCAATAAATGAACGGTGCAGATCTCGCACATTGACTTTGTAGTGGAAACAAAATAAAACGTGGACTG
ATCTCTCTTCATTGGTACTCTCAACTCTGTGACAGCAAGTTTCAGTGTTTTGTCTTTTAAAAAAACTCTTAAAGCTTCTT
CTTCTCTCATCTCATCTCTCTGAAAAAATGCCGAGCAACTGTGAGATTCTGTGCGAGATCATTATCGCGATCCTTCTTCC
TCCTCTCGGAGTTTGCTTCAGGAAAGGATGCTGCACTGTAAGTTCTCTCTCTCTCTCTTTCGAATTCCTCAATTTTGAAG
AATCCTGGAACTTCTTATAGAGACTGTAATTTTGGATTGATTATAATGTAATTTGGTATGAGTAATGAAGGGAGTGCTTA
ATCTATGATATGAATCGCAGAAATTCTCTGGATTGGATCAATTTATGTTTGATTCATTGATTCCTGAAAGCTTGGATAAT
CATTTGAAGAAAGTTGAATTTTTTTTATGTGTGGTTTGTTTTGGCAGGTGGAGTTTTTGATATGCCTGGTGTTGACGATC
TTAGGCTATGTCCCGGGGATAATATATGCGATTTACGTGATTGTGTTTCAGCACCGTGAAGAGTACTTTGATGAATACAG
ACGCCCCATCTACTCTGCTTGATTTCTGTTTCTTTGGAACTGTGTTGCTTTGACTTGTACCAATAAAGTTGCTTTGCAGT
TGTTTTCAGAGATTTGAAAACGTTTGTGTGTCATTTATATGCAATATTGAAAGTTTCTTCTGTTATCAGCTTATGAACCC
TCCTGCTATGTGTGCTTATGCATCAGGTTGTTGACATAGTGTTTTCGCAAGGCACAAATTAAATTATTAAATTGAAAGGT
TAAAAAAAAAAAGAGTTTAATTAGAAGGCGAAGAACATCAACAGAATTGAGCTCGCGACCGTGGAACCGTAGCGCAATGC
CATCGAGAGACAAGGTCGACTAGTAGCGGATGATCCACCCGCACCATGACCACTACTGGGGACACGACGGTGGCTACGAC
CACCACCACGACTACCACCACCAACACCACCAAAACGAGCTTTCCTCATGAAAACTCGAAGAGAGTCATGATGATCCAAC
GGATTGGAGTCACCGTGTTGTGCAAGTCTTCGTTCACTCTCCTTATTTTCAGATGAAATTGGCAAAGGCTGAGAGAGTAA
CAATAGGAGTACAATCAATGAACAAGAAAATGCCAGTGAAGTCCTCATTTCTGTTTTATCAAATAATATGTGTGTATATA
CATGTATCTGATCGAAAAAAATCAGAAATATGTGTTAATTTTACAATGATGGGACGCATTATGTGTGCAAAAGAATTAGT
ATTTATAATATCGCTAGGCTTAGGTAACGAAACGACCATG
>AT4G30650.1 | chr4:14954699-14957698 FORWARD LENGTH=3000
TCTGTTTTGGTCCATTACACGGATCAATATGTTGTTGAAACTGTTTTACTTATCATGTACCAAATAATAAGTTGCTTTGC
AATTTTTATGTATTGAAGATTTGAGAACATTGTCGCGTTATTGATACATTGCTTATCTTTTTGATGTATAACTTGTTGGC
TTTTGCAAAGTCAGGCTACGGACCTTCCTAAGAGTTAATGTATCAAATTCTTTGCCAAGATTGTATTTACCGGAGTTTAA
ACTTCGCAAAATGCGGAAGCATTTTTGAGTTTGAAAGGATTTTGTATGATGCCAACATATATTATGGTATAGATTATGCT
AAAAAAGATAGATTTCTGTTACTTTGGCAAATAATGACAATGATTGTGAGTTGAGGAATCAAAGTCTCAGTAATACGACA
CCGTTTGAGTCAAAACGTTTCTGTCCAATTCCAGTCTGGTCCCGGGATTAATAAAATAGACAGGCCTTCCCAGGCCCATT
TAGTCACATGGATGAGTCAGAGACTAAAATATCTAAAAGTGATCTGATGTGATAAGGGTGCACCATATCGTTCGTTGTGA
TTCACGAGATGTAATCTAAAGCCGTACGATTTAAATATCAATAAATGAACGGTGCAGATCTCGCACATTGACTTTGTAGT
GGAAACAAAATAAAACGTGGACTGATCTCTCTTCATTGGTACTCTCAACTCTGTGACAGCAAGTTTCAGTGTTTTGTCTT
TTAAAAAAACTCTTAAAGCTTCTTCTTCTCTCATCTCATCTCTCTGAAAAAATGCCGAGCAACTGTGAGATTCTGTGCGA
GATCATTATCGCGATCCTTCTTCCTCCTCTCGGAGTTTGCTTCAGGAAAGGATGCTGCACTGTAAGTTCTCTCTCTCTCT
CTTTCGAATTCCTCAATTTTGAAGAATCCTGGAACTTCTTATAGAGACTGTAATTTTGGATTGATTATAATGTAATTTGG
TATGAGTAATGAAGGGAGTGCTTAATCTATGATATGAATCGCAGAAATTCTCTGGATTGGATCAATTTATGTTTGATTCA
TTGATTCCTGAAAGCTTGGATAATCATTTGAAGAAAGTTGAATTTTTTTTATGTGTGGTTTGTTTTGGCAGGTGGAGTTT
TTGATATGCCTGGTGTTGACGATCTTAGGCTATGTCCCGGGGATAATATATGCGATTTACGTGATTGTGTTTCAGCACCG
TGAAGAGTACTTTGATGAATACAGACGCCCCATCTACTCTGCTTGATTTCTGTTTCTTTGGAACTGTGTTGCTTTGACTT
GTACCAATAAAGTTGCTTTGCAGTTGTTTTCAGAGATTTGAAAACGTTTGTGTGTCATTTATATGCAATATTGAAAGTTT
CTTCTGTTATCAGCTTATGAACCCTCCTGCTATGTGTGCTTATGCATCAGGTTGTTGACATAGTGTTTTCGCAAGGCACA
AATTAAATTATTAAATTGAAAGGTTAAAAAAAAAAAGAGTTTAATTAGAAGGCGAAGAACATCAACAGAATTGAGCTCGC
GACCGTGGAACCGTAGCGCAATGCCATCGAGAGACAAGGTCGACTAGTAGCGGATGATCCACCCGCACCATGACCACTAC
TGGGGACACGACGGTGGCTACGACCACCACCACGACTACCACCACCAACACCACCAAAACGAGCTTTCCTCATGAAAACT
CGAAGAGAGTCATGATGATCCAACGGATTGGAGTCACCGTGTTGTGCAAGTCTTCGTTCACTCTCCTTATTTTCAGATGA
AATTGGCAAAGGCTGAGAGAGTAACAATAGGAGTACAATCAATGAACAAGAAAATGCCAGTGAAGTCCTCATTTCTGTTT
TATCAAATAATATGTGTGTATATACATGTATCTGATCGAAAAAAATCAGAAATATGTGTTAATTTTACAATGATGGGACG
CATTATGTGTGCAAAAGAATTAGTATTTATAATATCGCTAGGCTTAGGTAACGAAACGACCATGGCTTAAACATGGGCTA
CTTCTTCTTTGAAATGATGTTTAATACTATTATTGTATTTAACTATTGGGATACTTATTACTTATTAGCAAAGAAACTTT
CCTTTTGCCAGCAACAAAGAAAGTTTCCGAGAGGCAAAATCTAATTACGTAAGGGAGGATCATGATTAATTAAGCCTAAT
GGGTAACAGACCCAAATGTTATTATTTATCGTTTTCTTATGTGAAATGGAATTTAGTGAATTTCCAACGTAAGGCAAATA
GTGGTCGAAGGGAAATGGTGCCTAGTAGTTAGTTCTAATTGTAACTGAATTTGATTGAATTCATGTAGTAGATGTTTTAA
AGAGGTTGTTGTTAATGGTAAGAATAAACAAAGGAACAATGTTCACTATACCTGCATTCTCTCTCCACTCAGTCTTCAAA
ATAATTGATCGTGAGATTAAGAACACTATCACCGCCAAAAAAATCAAAGGGGTCACTTCTGAAATCTTATGGCTGCGATA
AACTGGCCCGAGATTTTCCCACATAAGTTTGTTTTCTTGTTTTTTACTCTTTTTTTTTTTTGGCCAAGTACACAATTGTA
TAGGTTTAACCAAAGTGTAAGTTCTGATTATTCATATTAATGATATTTACAATTTAGCAAACAAACAAAAAAATTCCAAA
AATAGTCGCATGTAGTTGTGTGTCAATGATAAATTGTCTTAGACAATCAGTTATTATTCATTAAACAAAACAACTGGAAC
CACAATATTAGACAAACCAGATCAGACAACTTTTCAAACATTGAAGACTTACAAACTCAATCTTTGCCGGAAAAGAAAAC
AAATCGTTAAACTCGATCGGAAATACAAACTCAAACAAACACGCAAATTCAAGCCATTTGACAAATAAAATAAAAAAGTC
GCAACCTGTTATCTTGGATTAAAATGCGGCGAGCAATAAAACAAAGGAACTCACAACAGTAGATACATAGGTAAATGGGT
TAGAGAGAAGGGTTCGAGTGGCTGCTGATTTGTCCTTCTT
>AT4G30660.2 | chr4:14955945-14958944 FORWARD LENGTH=3000
TTTCTGTTTCTTTGGAACTGTGTTGCTTTGACTTGTACCAATAAAGTTGCTTTGCAGTTGTTTTCAGAGATTTGAAAACG
TTTGTGTGTCATTTATATGCAATATTGAAAGTTTCTTCTGTTATCAGCTTATGAACCCTCCTGCTATGTGTGCTTATGCA
TCAGGTTGTTGACATAGTGTTTTCGCAAGGCACAAATTAAATTATTAAATTGAAAGGTTAAAAAAAAAAAGAGTTTAATT
AGAAGGCGAAGAACATCAACAGAATTGAGCTCGCGACCGTGGAACCGTAGCGCAATGCCATCGAGAGACAAGGTCGACTA
GTAGCGGATGATCCACCCGCACCATGACCACTACTGGGGACACGACGGTGGCTACGACCACCACCACGACTACCACCACC
AACACCACCAAAACGAGCTTTCCTCATGAAAACTCGAAGAGAGTCATGATGATCCAACGGATTGGAGTCACCGTGTTGTG
CAAGTCTTCGTTCACTCTCCTTATTTTCAGATGAAATTGGCAAAGGCTGAGAGAGTAACAATAGGAGTACAATCAATGAA
CAAGAAAATGCCAGTGAAGTCCTCATTTCTGTTTTATCAAATAATATGTGTGTATATACATGTATCTGATCGAAAAAAAT
CAGAAATATGTGTTAATTTTACAATGATGGGACGCATTATGTGTGCAAAAGAATTAGTATTTATAATATCGCTAGGCTTA
GGTAACGAAACGACCATGGCTTAAACATGGGCTACTTCTTCTTTGAAATGATGTTTAATACTATTATTGTATTTAACTAT
TGGGATACTTATTACTTATTAGCAAAGAAACTTTCCTTTTGCCAGCAACAAAGAAAGTTTCCGAGAGGCAAAATCTAATT
ACGTAAGGGAGGATCATGATTAATTAAGCCTAATGGGTAACAGACCCAAATGTTATTATTTATCGTTTTCTTATGTGAAA
TGGAATTTAGTGAATTTCCAACGTAAGGCAAATAGTGGTCGAAGGGAAATGGTGCCTAGTAGTTAGTTCTAATTGTAACT
GAATTTGATTGAATTCATGTAGTAGATGTTTTAAAGAGGTTGTTGTTAATGGTAAGAATAAACAAAGGAACAATGTTCAC
TATACCTGCATTCTCTCTCCACTCAGTCTTCAAAATAATTGATCGTGAGATTAAGAACACTATCACCGCCAAAAAAATCA
AAGGGGTCACTTCTGAAATCTTATGGCTGCGATAAACTGGCCCGAGATTTTCCCACATAAGTTTGTTTTCTTGTTTTTTA
CTCTTTTTTTTTTTTGGCCAAGTACACAATTGTATAGGTTTAACCAAAGTGTAAGTTCTGATTATTCATATTAATGATAT
TTACAATTTAGCAAACAAACAAAAAAATTCCAAAAATAGTCGCATGTAGTTGTGTGTCAATGATAAATTGTCTTAGACAA
TCAGTTATTATTCATTAAACAAAACAACTGGAACCACAATATTAGACAAACCAGATCAGACAACTTTTCAAACATTGAAG
ACTTACAAACTCAATCTTTGCCGGAAAAGAAAACAAATCGTTAAACTCGATCGGAAATACAAACTCAAACAAACACGCAA
ATTCAAGCCATTTGACAAATAAAATAAAAAAGTCGCAACCTGTTATCTTGGATTAAAATGCGGCGAGCAATAAAACAAAG
GAACTCACAACAGTAGATACATAGGTAAATGGGTTAGAGAGAAGGGTTCGAGTGGCTGCTGATTTGTCCTTCTTCTTCTT
GCTCTTGCTTTTGCTTTTCCTCACGAAGACTCGAAGATGGTCGTGGTGATGACCGGATGACCCTTCCTTGTTCTCTTCAT
GTTCAACTAGTTCCCGACCCAAAGGAGTGATCGTATGGCGTCCGCATGAAATTATGAGGGATTGAGAAAGTAACAAGAGG
GAGATGATCAAAAACCAACCAAGAAGAGAAGAAGTTCTCATCTTTTTCTTATTCTTTAAACAAAATTGAATAGAAAATAT
ATTTATCTTGTGTTTTTTGAACTTATGAGTGTGTCTGTGTATTTATAGATTTGTGTGAAAGTAGTTGTACCATACTCTCT
TCTTCGTGCACGCAACCAAACAGATGAGCTCTTCCTTAATTAACAACTAGGCAGTGATATAATCATCAAGACAGCTCATA
ACTGTTTTTTCTTTTGGAAAACTTCTTACTTACACAAGAGACATTTTGACACGATCCAGGATCATATGACTCTGTCAACG
TATTAAAATCTCAAATTTTATATGATTGACTACGTATGAAAAATGGGAAATATCCTTAAATGTCATTTTTCAATGTATAA
ATTAGTGTGATATTTTTTAAATATCTATTTTGAAATGCTCATCTGTTCCCATTAAAGTAAACCACCAACATGATAAAATA
CAATAATAATAATAATGATTATTTGACAACTACTTGATTATTTAAATTAAACTTTTCATTCCAAGACTATCTATAAAGAG
TACAATTCAACATATTCTTTTCTTTTTCCTCATCTTGAACTCTTCCAAATGAATAATGAACTAAGGCACCAAAAGAAAAA
GCACAAACCAAGAAAAAGAAAACAGAGTAATAAAACTGAATCTAATTTCGATTACAAGTATGATATTAACTCTTAACATT
TTTCAATAAATGATTACAAGAAAGATCTCACCTGTTTTTTCCGGCGAGCGTGGGGTCTTAAACTGATCAAAACATGTATT
GAGAAGAAAGAAACCACACAAACTACACCAAACCACGGCAAGCCTCAACCTCTACTGCTTCCGTAGTGAGTAGAGACTCA
CTAACACTCCTCATCACAGCTTCCAAGACTGCTTTCTTGAACCATTCGTCTCCCATTTTCATTAGAATCTCTTTCACCAA
CTCAGAATCCGATGCTTTGGCCATAACCAAACTCCCAAGGATCTCCCCAAAGTTGTTTGGCGCTTTTGGCAGATCGATCC
CAATGTCATCGAGCATAGACCCATAGAGCAGACAACCATT
>AT4G30660.1 | chr4:14955945-14958944 FORWARD LENGTH=3000
TTTCTGTTTCTTTGGAACTGTGTTGCTTTGACTTGTACCAATAAAGTTGCTTTGCAGTTGTTTTCAGAGATTTGAAAACG
TTTGTGTGTCATTTATATGCAATATTGAAAGTTTCTTCTGTTATCAGCTTATGAACCCTCCTGCTATGTGTGCTTATGCA
TCAGGTTGTTGACATAGTGTTTTCGCAAGGCACAAATTAAATTATTAAATTGAAAGGTTAAAAAAAAAAAGAGTTTAATT
AGAAGGCGAAGAACATCAACAGAATTGAGCTCGCGACCGTGGAACCGTAGCGCAATGCCATCGAGAGACAAGGTCGACTA
GTAGCGGATGATCCACCCGCACCATGACCACTACTGGGGACACGACGGTGGCTACGACCACCACCACGACTACCACCACC
AACACCACCAAAACGAGCTTTCCTCATGAAAACTCGAAGAGAGTCATGATGATCCAACGGATTGGAGTCACCGTGTTGTG
CAAGTCTTCGTTCACTCTCCTTATTTTCAGATGAAATTGGCAAAGGCTGAGAGAGTAACAATAGGAGTACAATCAATGAA
CAAGAAAATGCCAGTGAAGTCCTCATTTCTGTTTTATCAAATAATATGTGTGTATATACATGTATCTGATCGAAAAAAAT
CAGAAATATGTGTTAATTTTACAATGATGGGACGCATTATGTGTGCAAAAGAATTAGTATTTATAATATCGCTAGGCTTA
GGTAACGAAACGACCATGGCTTAAACATGGGCTACTTCTTCTTTGAAATGATGTTTAATACTATTATTGTATTTAACTAT
TGGGATACTTATTACTTATTAGCAAAGAAACTTTCCTTTTGCCAGCAACAAAGAAAGTTTCCGAGAGGCAAAATCTAATT
ACGTAAGGGAGGATCATGATTAATTAAGCCTAATGGGTAACAGACCCAAATGTTATTATTTATCGTTTTCTTATGTGAAA
TGGAATTTAGTGAATTTCCAACGTAAGGCAAATAGTGGTCGAAGGGAAATGGTGCCTAGTAGTTAGTTCTAATTGTAACT
GAATTTGATTGAATTCATGTAGTAGATGTTTTAAAGAGGTTGTTGTTAATGGTAAGAATAAACAAAGGAACAATGTTCAC
TATACCTGCATTCTCTCTCCACTCAGTCTTCAAAATAATTGATCGTGAGATTAAGAACACTATCACCGCCAAAAAAATCA
AAGGGGTCACTTCTGAAATCTTATGGCTGCGATAAACTGGCCCGAGATTTTCCCACATAAGTTTGTTTTCTTGTTTTTTA
CTCTTTTTTTTTTTTGGCCAAGTACACAATTGTATAGGTTTAACCAAAGTGTAAGTTCTGATTATTCATATTAATGATAT
TTACAATTTAGCAAACAAACAAAAAAATTCCAAAAATAGTCGCATGTAGTTGTGTGTCAATGATAAATTGTCTTAGACAA
TCAGTTATTATTCATTAAACAAAACAACTGGAACCACAATATTAGACAAACCAGATCAGACAACTTTTCAAACATTGAAG
ACTTACAAACTCAATCTTTGCCGGAAAAGAAAACAAATCGTTAAACTCGATCGGAAATACAAACTCAAACAAACACGCAA
ATTCAAGCCATTTGACAAATAAAATAAAAAAGTCGCAACCTGTTATCTTGGATTAAAATGCGGCGAGCAATAAAACAAAG
GAACTCACAACAGTAGATACATAGGTAAATGGGTTAGAGAGAAGGGTTCGAGTGGCTGCTGATTTGTCCTTCTTCTTCTT
GCTCTTGCTTTTGCTTTTCCTCACGAAGACTCGAAGATGGTCGTGGTGATGACCGGATGACCCTTCCTTGTTCTCTTCAT
GTTCAACTAGTTCCCGACCCAAAGGAGTGATCGTATGGCGTCCGCATGAAATTATGAGGGATTGAGAAAGTAACAAGAGG
GAGATGATCAAAAACCAACCAAGAAGAGAAGAAGTTCTCATCTTTTTCTTATTCTTTAAACAAAATTGAATAGAAAATAT
ATTTATCTTGTGTTTTTTGAACTTATGAGTGTGTCTGTGTATTTATAGATTTGTGTGAAAGTAGTTGTACCATACTCTCT
TCTTCGTGCACGCAACCAAACAGATGAGCTCTTCCTTAATTAACAACTAGGCAGTGATATAATCATCAAGACAGCTCATA
ACTGTTTTTTCTTTTGGAAAACTTCTTACTTACACAAGAGACATTTTGACACGATCCAGGATCATATGACTCTGTCAACG
TATTAAAATCTCAAATTTTATATGATTGACTACGTATGAAAAATGGGAAATATCCTTAAATGTCATTTTTCAATGTATAA
ATTAGTGTGATATTTTTTAAATATCTATTTTGAAATGCTCATCTGTTCCCATTAAAGTAAACCACCAACATGATAAAATA
CAATAATAATAATAATGATTATTTGACAACTACTTGATTATTTAAATTAAACTTTTCATTCCAAGACTATCTATAAAGAG
TACAATTCAACATATTCTTTTCTTTTTCCTCATCTTGAACTCTTCCAAATGAATAATGAACTAAGGCACCAAAAGAAAAA
GCACAAACCAAGAAAAAGAAAACAGAGTAATAAAACTGAATCTAATTTCGATTACAAGTATGATATTAACTCTTAACATT
TTTCAATAAATGATTACAAGAAAGATCTCACCTGTTTTTTCCGGCGAGCGTGGGGTCTTAAACTGATCAAAACATGTATT
GAGAAGAAAGAAACCACACAAACTACACCAAACCACGGCAAGCCTCAACCTCTACTGCTTCCGTAGTGAGTAGAGACTCA
CTAACACTCCTCATCACAGCTTCCAAGACTGCTTTCTTGAACCATTCGTCTCCCATTTTCATTAGAATCTCTTTCACCAA
CTCAGAATCCGATGCTTTGGCCATAACCAAACTCCCAAGGATCTCCCCAAAGTTGTTTGGCGCTTTTGGCAGATCGATCC
CAATGTCATCGAGCATAGACCCATAGAGCAGACAACCATT
>AT4G30662.1 | chr4:14953183-14956182 REVERSE LENGTH=3000
TTAAACTCTTTTTTTTTTTAACCTTTCAATTTAATAATTTAATTTGTGCCTTGCGAAAACACTATGTCAACAACCTGATG
CATAAGCACACATAGCAGGAGGGTTCATAAGCTGATAACAGAAGAAACTTTCAATATTGCATATAAATGACACACAAACG
TTTTCAAATCTCTGAAAACAACTGCAAAGCAACTTTATTGGTACAAGTCAAAGCAACACAGTTCCAAAGAAACAGAAATC
AAGCAGAGTAGATGGGGCGTCTGTATTCATCAAAGTACTCTTCACGGTGCTGAAACACAATCACGTAAATCGCATATATT
ATCCCCGGGACATAGCCTAAGATCGTCAACACCAGGCATATCAAAAACTCCACCTGCCAAAACAAACCACACATAAAAAA
AATTCAACTTTCTTCAAATGATTATCCAAGCTTTCAGGAATCAATGAATCAAACATAAATTGATCCAATCCAGAGAATTT
CTGCGATTCATATCATAGATTAAGCACTCCCTTCATTACTCATACCAAATTACATTATAATCAATCCAAAATTACAGTCT
CTATAAGAAGTTCCAGGATTCTTCAAAATTGAGGAATTCGAAAGAGAGAGAGAGAGAACTTACAGTGCAGCATCCTTTCC
TGAAGCAAACTCCGAGAGGAGGAAGAAGGATCGCGATAATGATCTCGCACAGAATCTCACAGTTGCTCGGCATTTTTTCA
GAGAGATGAGATGAGAGAAGAAGAAGCTTTAAGAGTTTTTTTAAAAGACAAAACACTGAAACTTGCTGTCACAGAGTTGA
GAGTACCAATGAAGAGAGATCAGTCCACGTTTTATTTTGTTTCCACTACAAAGTCAATGTGCGAGATCTGCACCGTTCAT
TTATTGATATTTAAATCGTACGGCTTTAGATTACATCTCGTGAATCACAACGAACGATATGGTGCACCCTTATCACATCA
GATCACTTTTAGATATTTTAGTCTCTGACTCATCCATGTGACTAAATGGGCCTGGGAAGGCCTGTCTATTTTATTAATCC
CGGGACCAGACTGGAATTGGACAGAAACGTTTTGACTCAAACGGTGTCGTATTACTGAGACTTTGATTCCTCAACTCACA
ATCATTGTCATTATTTGCCAAAGTAACAGAAATCTATCTTTTTTAGCATAATCTATACCATAATATATGTTGGCATCATA
CAAAATCCTTTCAAACTCAAAAATGCTTCCGCATTTTGCGAAGTTTAAACTCCGGTAAATACAATCTTGGCAAAGAATTT
GATACATTAACTCTTAGGAAGGTCCGTAGCCTGACTTTGCAAAAGCCAACAAGTTATACATCAAAAAGATAAGCAATGTA
TCAATAACGCGACAATGTTCTCAAATCTTCAATACATAAAAATTGCAAAGCAACTTATTATTTGGTACATGATAAGTAAA
ACAGTTTCAACAACATATTGATCCGTGTAATGGACCAAAACAGATCAAGCTGAGTTAAGTGGAGCTCCAAGTTCGGTAGA
GCCTTCACGGTTTTGAAACACGATCACGTATAGTGCATAAATTATCCCTGGGATGTATCCTAAGATTGTCAGCACCAAGC
AAATCAAGAACTCTACCTGCAAAAAAACTAAGAGTCAGATTTTCTAAACTAAATCTCAAGATTCATGATTCCAAAATTCC
AATAACTTACAGTGCAACAGCCACGTTTGAGACAAACTCCAAGAGGTGGAAGAAGGATCGCGATTAAGATCTCGCAGAAA
ACTTCCATGTTGCTCGCCATTTTTTCAGAGATGTGAGTGAAGAAGATTCTTGAATGTGATCTGAATTAGTGGAGAAGAAG
AGAACACTGAAAGTAGTCGGTAGCACAGAGATCCAATTAAAAGAGCAATCCACGGCTTTTTATTTTTGGCGCTACCAAGT
CAACTACGAGATCTGCACCGTTTATTTGTTTGGTATATAAATCGTACGGCTTCAGCTTACATGCCGACATCTCGTAAAAT
TACCTTACCTTGCCCCCACTCTTTAGATATTTTCATCTCAAGAACACGCAAGGTATGGTGCAACACAACACACCTGATCA
TTGTGGGATATTATTACTCTGACTCGCCCCCTTATCGTACGGTTAATGGATCACGTGACTAAGTTGGCCTAGAAGGCCTG
TCTTCTATTGTTTCCGGGACCGGACTTTGATTAGCCCAATTTTTCTGTTGCTTGCTTAGATGGCAAGCTATCTCAGTACA
TTTACTTAACCCATTTCCCTCAATGTTTATTTCACTTAACACTATGATTCAGACCTAAAGCAATGAAGAATATTAATAGA
ACACACCAAAAGTTGGGAATTTAGTGACAAGACAAACTCACAAAGAAAAAGGGTTTCACATTGTTTTAGGAATTCAAACA
TAGATAAGAACAGAGTAAAAAATGCCATAGAGGAAGCTCTGAGCATAAAAACCGGTCAACAAGTTGATCAAAACGTGCGT
CCAACAAAAACCAAACACCATCATTCCTCTCTTGGATTACCAGGTCTTGGAACGCGTAAAACAGCAATCGGAGGATTGAA
ATCCGGCTTAATGATCTCCGTCAAATTCTTCAAGCCCGACGTATTAGTGTTTATATCACTTCTGGTCAATGATATACATC
CGCGTAAGTCCATGTACTCTAGATTCGAACATCCCTTACAAACCGAGTCAAGTCCTCTAGCAGTCAATGTGGAGTATCGA
ATCTCCAAATGCTTGAGCTGTGTCATGTATTTCCCAATTATTCTAGCCTCTATATTCCCATATCTAGGAAATGTAGCCAG
ATAGTCTAGTGGCGCGACGATTGTTGGCAGGCTAGGACCTAGCCGGGGCAACAAATTCCGTTTCAGAATCTTTAAATTTT
GGCAACTCCTCCCCAATGTTATCAGAGACTCGTGAGTTATGCCATAAGAGTAGCTTATATCAAGTTCTCTAAGATTTGGA
CAGTTCATAGCTATCTTCTCCATTGACGCATCTGTAACAT
>AT4G30670.1 | chr4:14954597-14957596 REVERSE LENGTH=3000
TCCAAGATAACAGGTTGCGACTTTTTTATTTTATTTGTCAAATGGCTTGAATTTGCGTGTTTGTTTGAGTTTGTATTTCC
GATCGAGTTTAACGATTTGTTTTCTTTTCCGGCAAAGATTGAGTTTGTAAGTCTTCAATGTTTGAAAAGTTGTCTGATCT
GGTTTGTCTAATATTGTGGTTCCAGTTGTTTTGTTTAATGAATAATAACTGATTGTCTAAGACAATTTATCATTGACACA
CAACTACATGCGACTATTTTTGGAATTTTTTTGTTTGTTTGCTAAATTGTAAATATCATTAATATGAATAATCAGAACTT
ACACTTTGGTTAAACCTATACAATTGTGTACTTGGCCAAAAAAAAAAAAGAGTAAAAAACAAGAAAACAAACTTATGTGG
GAAAATCTCGGGCCAGTTTATCGCAGCCATAAGATTTCAGAAGTGACCCCTTTGATTTTTTTGGCGGTGATAGTGTTCTT
AATCTCACGATCAATTATTTTGAAGACTGAGTGGAGAGAGAATGCAGGTATAGTGAACATTGTTCCTTTGTTTATTCTTA
CCATTAACAACAACCTCTTTAAAACATCTACTACATGAATTCAATCAAATTCAGTTACAATTAGAACTAACTACTAGGCA
CCATTTCCCTTCGACCACTATTTGCCTTACGTTGGAAATTCACTAAATTCCATTTCACATAAGAAAACGATAAATAATAA
CATTTGGGTCTGTTACCCATTAGGCTTAATTAATCATGATCCTCCCTTACGTAATTAGATTTTGCCTCTCGGAAACTTTC
TTTGTTGCTGGCAAAAGGAAAGTTTCTTTGCTAATAAGTAATAAGTATCCCAATAGTTAAATACAATAATAGTATTAAAC
ATCATTTCAAAGAAGAAGTAGCCCATGTTTAAGCCATGGTCGTTTCGTTACCTAAGCCTAGCGATATTATAAATACTAAT
TCTTTTGCACACATAATGCGTCCCATCATTGTAAAATTAACACATATTTCTGATTTTTTTCGATCAGATACATGTATATA
CACACATATTATTTGATAAAACAGAAATGAGGACTTCACTGGCATTTTCTTGTTCATTGATTGTACTCCTATTGTTACTC
TCTCAGCCTTTGCCAATTTCATCTGAAAATAAGGAGAGTGAACGAAGACTTGCACAACACGGTGACTCCAATCCGTTGGA
TCATCATGACTCTCTTCGAGTTTTCATGAGGAAAGCTCGTTTTGGTGGTGTTGGTGGTGGTAGTCGTGGTGGTGGTCGTA
GCCACCGTCGTGTCCCCAGTAGTGGTCATGGTGCGGGTGGATCATCCGCTACTAGTCGACCTTGTCTCTCGATGGCATTG
CGCTACGGTTCCACGGTCGCGAGCTCAATTCTGTTGATGTTCTTCGCCTTCTAATTAAACTCTTTTTTTTTTTAACCTTT
CAATTTAATAATTTAATTTGTGCCTTGCGAAAACACTATGTCAACAACCTGATGCATAAGCACACATAGCAGGAGGGTTC
ATAAGCTGATAACAGAAGAAACTTTCAATATTGCATATAAATGACACACAAACGTTTTCAAATCTCTGAAAACAACTGCA
AAGCAACTTTATTGGTACAAGTCAAAGCAACACAGTTCCAAAGAAACAGAAATCAAGCAGAGTAGATGGGGCGTCTGTAT
TCATCAAAGTACTCTTCACGGTGCTGAAACACAATCACGTAAATCGCATATATTATCCCCGGGACATAGCCTAAGATCGT
CAACACCAGGCATATCAAAAACTCCACCTGCCAAAACAAACCACACATAAAAAAAATTCAACTTTCTTCAAATGATTATC
CAAGCTTTCAGGAATCAATGAATCAAACATAAATTGATCCAATCCAGAGAATTTCTGCGATTCATATCATAGATTAAGCA
CTCCCTTCATTACTCATACCAAATTACATTATAATCAATCCAAAATTACAGTCTCTATAAGAAGTTCCAGGATTCTTCAA
AATTGAGGAATTCGAAAGAGAGAGAGAGAGAACTTACAGTGCAGCATCCTTTCCTGAAGCAAACTCCGAGAGGAGGAAGA
AGGATCGCGATAATGATCTCGCACAGAATCTCACAGTTGCTCGGCATTTTTTCAGAGAGATGAGATGAGAGAAGAAGAAG
CTTTAAGAGTTTTTTTAAAAGACAAAACACTGAAACTTGCTGTCACAGAGTTGAGAGTACCAATGAAGAGAGATCAGTCC
ACGTTTTATTTTGTTTCCACTACAAAGTCAATGTGCGAGATCTGCACCGTTCATTTATTGATATTTAAATCGTACGGCTT
TAGATTACATCTCGTGAATCACAACGAACGATATGGTGCACCCTTATCACATCAGATCACTTTTAGATATTTTAGTCTCT
GACTCATCCATGTGACTAAATGGGCCTGGGAAGGCCTGTCTATTTTATTAATCCCGGGACCAGACTGGAATTGGACAGAA
ACGTTTTGACTCAAACGGTGTCGTATTACTGAGACTTTGATTCCTCAACTCACAATCATTGTCATTATTTGCCAAAGTAA
CAGAAATCTATCTTTTTTAGCATAATCTATACCATAATATATGTTGGCATCATACAAAATCCTTTCAAACTCAAAAATGC
TTCCGCATTTTGCGAAGTTTAAACTCCGGTAAATACAATCTTGGCAAAGAATTTGATACATTAACTCTTAGGAAGGTCCG
TAGCCTGACTTTGCAAAAGCCAACAAGTTATACATCAAAAAGATAAGCAATGTATCAATAACGCGACAATGTTCTCAAAT
CTTCAATACATAAAAATTGCAAAGCAACTTATTATTTGGTACATGATAAGTAAAACAGTTTCAACAACATATTGATCCGT
GTAATGGACCAAAACAGATCAAGCTGAGTTAAGTGGAGCTCCAAGTTCGGTAGAGCCTTCACGGTTTTGAAACACGATCA
CGTATAGTGCATAAATTATCCCTGGGATGTATCCTAAGAT
>AT4G30680.1 | chr4:14955687-14958686 REVERSE LENGTH=3000
TTTGTGTGGTTTCTTTCTTCTCAATACATGTTTTGATCAGTTTAAGACCCCACGCTCGCCGGAAAAAACAGGTGAGATCT
TTCTTGTAATCATTTATTGAAAAATGTTAAGAGTTAATATCATACTTGTAATCGAAATTAGATTCAGTTTTATTACTCTG
TTTTCTTTTTCTTGGTTTGTGCTTTTTCTTTTGGTGCCTTAGTTCATTATTCATTTGGAAGAGTTCAAGATGAGGAAAAA
GAAAAGAATATGTTGAATTGTACTCTTTATAGATAGTCTTGGAATGAAAAGTTTAATTTAAATAATCAAGTAGTTGTCAA
ATAATCATTATTATTATTATTGTATTTTATCATGTTGGTGGTTTACTTTAATGGGAACAGATGAGCATTTCAAAATAGAT
ATTTAAAAAATATCACACTAATTTATACATTGAAAAATGACATTTAAGGATATTTCCCATTTTTCATACGTAGTCAATCA
TATAAAATTTGAGATTTTAATACGTTGACAGAGTCATATGATCCTGGATCGTGTCAAAATGTCTCTTGTGTAAGTAAGAA
GTTTTCCAAAAGAAAAAACAGTTATGAGCTGTCTTGATGATTATATCACTGCCTAGTTGTTAATTAAGGAAGAGCTCATC
TGTTTGGTTGCGTGCACGAAGAAGAGAGTATGGTACAACTACTTTCACACAAATCTATAAATACACAGACACACTCATAA
GTTCAAAAAACACAAGATAAATATATTTTCTATTCAATTTTGTTTAAAGAATAAGAAAAAGATGAGAACTTCTTCTCTTC
TTGGTTGGTTTTTGATCATCTCCCTCTTGTTACTTTCTCAATCCCTCATAATTTCATGCGGACGCCATACGATCACTCCT
TTGGGTCGGGAACTAGTTGAACATGAAGAGAACAAGGAAGGGTCATCCGGTCATCACCACGACCATCTTCGAGTCTTCGT
GAGGAAAAGCAAAAGCAAGAGCAAGAAGAAGAAGGACAAATCAGCAGCCACTCGAACCCTTCTCTCTAACCCATTTACCT
ATGTATCTACTGTTGTGAGTTCCTTTGTTTTATTGCTCGCCGCATTTTAATCCAAGATAACAGGTTGCGACTTTTTTATT
TTATTTGTCAAATGGCTTGAATTTGCGTGTTTGTTTGAGTTTGTATTTCCGATCGAGTTTAACGATTTGTTTTCTTTTCC
GGCAAAGATTGAGTTTGTAAGTCTTCAATGTTTGAAAAGTTGTCTGATCTGGTTTGTCTAATATTGTGGTTCCAGTTGTT
TTGTTTAATGAATAATAACTGATTGTCTAAGACAATTTATCATTGACACACAACTACATGCGACTATTTTTGGAATTTTT
TTGTTTGTTTGCTAAATTGTAAATATCATTAATATGAATAATCAGAACTTACACTTTGGTTAAACCTATACAATTGTGTA
CTTGGCCAAAAAAAAAAAAGAGTAAAAAACAAGAAAACAAACTTATGTGGGAAAATCTCGGGCCAGTTTATCGCAGCCAT
AAGATTTCAGAAGTGACCCCTTTGATTTTTTTGGCGGTGATAGTGTTCTTAATCTCACGATCAATTATTTTGAAGACTGA
GTGGAGAGAGAATGCAGGTATAGTGAACATTGTTCCTTTGTTTATTCTTACCATTAACAACAACCTCTTTAAAACATCTA
CTACATGAATTCAATCAAATTCAGTTACAATTAGAACTAACTACTAGGCACCATTTCCCTTCGACCACTATTTGCCTTAC
GTTGGAAATTCACTAAATTCCATTTCACATAAGAAAACGATAAATAATAACATTTGGGTCTGTTACCCATTAGGCTTAAT
TAATCATGATCCTCCCTTACGTAATTAGATTTTGCCTCTCGGAAACTTTCTTTGTTGCTGGCAAAAGGAAAGTTTCTTTG
CTAATAAGTAATAAGTATCCCAATAGTTAAATACAATAATAGTATTAAACATCATTTCAAAGAAGAAGTAGCCCATGTTT
AAGCCATGGTCGTTTCGTTACCTAAGCCTAGCGATATTATAAATACTAATTCTTTTGCACACATAATGCGTCCCATCATT
GTAAAATTAACACATATTTCTGATTTTTTTCGATCAGATACATGTATATACACACATATTATTTGATAAAACAGAAATGA
GGACTTCACTGGCATTTTCTTGTTCATTGATTGTACTCCTATTGTTACTCTCTCAGCCTTTGCCAATTTCATCTGAAAAT
AAGGAGAGTGAACGAAGACTTGCACAACACGGTGACTCCAATCCGTTGGATCATCATGACTCTCTTCGAGTTTTCATGAG
GAAAGCTCGTTTTGGTGGTGTTGGTGGTGGTAGTCGTGGTGGTGGTCGTAGCCACCGTCGTGTCCCCAGTAGTGGTCATG
GTGCGGGTGGATCATCCGCTACTAGTCGACCTTGTCTCTCGATGGCATTGCGCTACGGTTCCACGGTCGCGAGCTCAATT
CTGTTGATGTTCTTCGCCTTCTAATTAAACTCTTTTTTTTTTTAACCTTTCAATTTAATAATTTAATTTGTGCCTTGCGA
AAACACTATGTCAACAACCTGATGCATAAGCACACATAGCAGGAGGGTTCATAAGCTGATAACAGAAGAAACTTTCAATA
TTGCATATAAATGACACACAAACGTTTTCAAATCTCTGAAAACAACTGCAAAGCAACTTTATTGGTACAAGTCAAAGCAA
CACAGTTCCAAAGAAACAGAAATCAAGCAGAGTAGATGGGGCGTCTGTATTCATCAAAGTACTCTTCACGGTGCTGAAAC
ACAATCACGTAAATCGCATATATTATCCCCGGGACATAGCCTAAGATCGTCAACACCAGGCATATCAAAAACTCCACCTG
CCAAAACAAACCACACATAAAAAAAATTCAACTTTCTTCAAATGATTATCCAAGCTTTCAGGAATCAATGAATCAAACAT
AAATTGATCCAATCCAGAGAATTTCTGCGATTCATATCAT
>AT4G30690.2 | chr4:14962329-14965328 FORWARD LENGTH=3000
TGCGGAATTGTCTGATGTAAAATGTTCTGTGACTTTGATAAATTTCTGTATAGTTTCTTTTTTAATATGCTTCTTGCATT
TCCATGTAATTGTAACCATAGAAATAGATTATTTGAATGAAGATCTTCGTCAACTTTTTTGTATACTATAGGTTTTCAAC
TTTTAAGCGTAGTCATGTAGATTGTAACAAGTAATCAAGAATTATTGTCAAAAAAGAAATCAATTATGAGTGAGGTAATG
TTACAGGATGAGTACACTATGACTTGTGTTGAGGCCAAAAACGAGTCACTACCAATAATCTCCACATGAACAGACACCGT
CTTTGAAGTGATGGAAGCGGTTGGCATCTCTTACAACAATCACTCTCTCTGTGATCTTTGAGATGAGTTTGGTTACGGTG
TGACAGTCTAAACAGACTCGAAGATTCTTTATGATCCGGATTTCAGTTCCTGGCTCAGTAGCTATGAGTCCAAAGGCAAT
GGCTAGCCTCTCGCTGTGAACCTTCACCATCAGCTCCCTTTCTTCCTCCTCCACATCATGCAGGGCCAACTCAGTCTCGG
GTTGGTACCCAGCTTCCCTCATCTTCCCTTCAAGCTTCTCCAGCTTCTCATAGATTTCCTTTACCTGTGGATGTGACTGA
TCACCTGAGGTAAAGACATGAGGCGTTTCACCTATTTCTATTAAGGTATATCCAGGAGCTTTGGCTAGTTTCCTCTTCTT
TGCAGTTTGTCTAACCGTAGCAGCCTGTGGATAGTTTCTATCAGCTGAGTGAATATTCGACAGCAAAACATGGTATCCTA
CATTGTCTGGATCTAGCTCAAAGAGCTTCTCAGAGACTGTTCGGGCAAGGTTTGTGTCTTTGTGAATCCTACAAGCTCCT
AGCAATGTTTCCCACACAGAAGAACCAGGCTCAATCGACATTGCCTCTATAAACTGCAATGCTCTCTGTAAGTGTCCTGC
TCGGCCAAGAATATCAACCATACAGGCGTAATGCTTGACTGATGGTTCAAAACCATACCGGTGGATCATGGAATTGAAAA
TTTCATCACCTTCTTTGACCAAGCCAGCATGACTACAAGCGTAAAGAACGCAGAGGAAAGTGACTGGTGTTGGTGTAATA
CCGGAATTCAACATCTCATAGAAAATATTCAGAGCTTCTTGTCCTTGTCCATGAAGTCCATAACCAGAAATCATCGTGTT
CCATGTAACTTCATTCTTCTTTGTCATCAAGTCAAACAATCGGCGTGCTTCTGCAATGCTTCCACACTTTGCATACATAC
CAATCAAAGCAGTAGACACATATATGCTAGACTCAAAATCTGTGCTCCTTACTAAATCATGAACCCATTTCCCCAAACTT
AAAGCTCCTAACTGCGCACAAGCTGATAGAATACAAGTTATTGTGACAGGGTTTGGACTGAATTCAGACTTCTGCATTTC
TCTGAAGAGAGATATCGCGTCCTCTGTCAACCCGTTTTGGGTGTAACCTGAGATCATTGCATTCCAAGATGGCAAGCTTT
TTTCCGGAGACTCATCAAAAAGCTTCCGGGCTGATTCTATCTCATTCAATTTACTATAAACCGTAGTTAACGCGGTTGAG
ACAGAAGCATGAGACAGGAAATTCGATTTCAAGCAGTAACCATGAATGGCATATATAAGCATAAGATGACCAGAGACAGG
GACCAGACTCACCAACGTGCTTGACCTCAACCTTGCTCCTGATAACATCAGCTCTTTAAACAGGCTTAAAGAGAGCTCAG
TCTCTCCATTGGATGTGTACCCATGAATCATTGCATTGTAAGCTACTATATCTGGTTTACGAAACTCACGAAACAGAGCA
CTTCCCATCTTAATCTTTCCACACTTTGAGTATAGTGAGATGAAACCAGTAAGAACATAATCGTGGGAGTAGCACCCAGT
TTTTGTAGCAAGACTATGGATTTGCATGCCGAGTCTCAGCTCCTGCAACTCTGCAACAGCGGGAAGAATATCAAGCAGAG
TTGTAGTGTCCAAACGGGTACAGCTCTCATTGATCAAATCCCTGAAAACCTGAATAGATTCCACATACATTTCATTCTTT
CGGTAGCCAGATATCATCGTGTTCCACAAAATGGTGTCTTTCTCAGGCATTCTGTCGAACACCTTCCTAGCATCTTCGAC
TCGCCAAAACTTGAAGTACATCTTAACAATGTTAGACCCAAGCAGCAATTCTGAGTCACACCCATCAACGACCGCTTGAC
CATGAATAACACGGCCAGCTCTGTCGTCACGAAACCCAGAAGCAGCCGAGATAGCGAAGGCGTAGGTGGAGCTGTTGGGC
TTGAGATCAGTGGATTTCCTTAGATGAGCGAACACAGAGAGCGAAGAGTGAGGTGATTCGTTGACGGAGAAGCCACGCAT
GAGGACGTTGAAAAGGAAAACGTCAGGTCTTTGGACGGAGAGGAAAATGTCGCGTGCGTAGTAAATGGCGCCGAGGTCGG
AGAGTCGTTGAGTAAGCTTGGTGAGCAATGAGATGTCGTTTCGGAAGCCATGGAGAATGATCTGAGCATGGGTTTGAGCA
AGGTGAGATATAGAAGTTGATCTTTTGAAGAAATCGAGATATGTGTTCTTGCTTATCAATGCGGCGGTTGTCTCGGCGGT
GGCGGACGATACTGTCCGTAGCAGCATTTGGCTTTTTGCCTTTCAGAGAAAACGAAACAACTCATTTTTGCGTTCTTTCA
CTTTCATTTAAAAAGTATTTTACCTTTAATTTCAAATTAAAAGCATATTAAATGTTCATTTACTGTATATGGATTATAAT
GAAGAAATGAATTTTCAACTTCAGTTTATTAGGTGAAGAGGAGCACATACACATCTTGTTAGTGAATTTTTGTCAAAAAA
TATATAACAGAAAAGCCAAAAAACAGTCCTAAAATTAAATTTTGTTATGATTTCTACACTAAATGATACTAAAGAATAAA
CCCCACATCAGAGCTTACATGTGATTTGTGAACAAAATAA
>AT4G30690.1 | chr4:14962329-14965328 FORWARD LENGTH=3000
TGCGGAATTGTCTGATGTAAAATGTTCTGTGACTTTGATAAATTTCTGTATAGTTTCTTTTTTAATATGCTTCTTGCATT
TCCATGTAATTGTAACCATAGAAATAGATTATTTGAATGAAGATCTTCGTCAACTTTTTTGTATACTATAGGTTTTCAAC
TTTTAAGCGTAGTCATGTAGATTGTAACAAGTAATCAAGAATTATTGTCAAAAAAGAAATCAATTATGAGTGAGGTAATG
TTACAGGATGAGTACACTATGACTTGTGTTGAGGCCAAAAACGAGTCACTACCAATAATCTCCACATGAACAGACACCGT
CTTTGAAGTGATGGAAGCGGTTGGCATCTCTTACAACAATCACTCTCTCTGTGATCTTTGAGATGAGTTTGGTTACGGTG
TGACAGTCTAAACAGACTCGAAGATTCTTTATGATCCGGATTTCAGTTCCTGGCTCAGTAGCTATGAGTCCAAAGGCAAT
GGCTAGCCTCTCGCTGTGAACCTTCACCATCAGCTCCCTTTCTTCCTCCTCCACATCATGCAGGGCCAACTCAGTCTCGG
GTTGGTACCCAGCTTCCCTCATCTTCCCTTCAAGCTTCTCCAGCTTCTCATAGATTTCCTTTACCTGTGGATGTGACTGA
TCACCTGAGGTAAAGACATGAGGCGTTTCACCTATTTCTATTAAGGTATATCCAGGAGCTTTGGCTAGTTTCCTCTTCTT
TGCAGTTTGTCTAACCGTAGCAGCCTGTGGATAGTTTCTATCAGCTGAGTGAATATTCGACAGCAAAACATGGTATCCTA
CATTGTCTGGATCTAGCTCAAAGAGCTTCTCAGAGACTGTTCGGGCAAGGTTTGTGTCTTTGTGAATCCTACAAGCTCCT
AGCAATGTTTCCCACACAGAAGAACCAGGCTCAATCGACATTGCCTCTATAAACTGCAATGCTCTCTGTAAGTGTCCTGC
TCGGCCAAGAATATCAACCATACAGGCGTAATGCTTGACTGATGGTTCAAAACCATACCGGTGGATCATGGAATTGAAAA
TTTCATCACCTTCTTTGACCAAGCCAGCATGACTACAAGCGTAAAGAACGCAGAGGAAAGTGACTGGTGTTGGTGTAATA
CCGGAATTCAACATCTCATAGAAAATATTCAGAGCTTCTTGTCCTTGTCCATGAAGTCCATAACCAGAAATCATCGTGTT
CCATGTAACTTCATTCTTCTTTGTCATCAAGTCAAACAATCGGCGTGCTTCTGCAATGCTTCCACACTTTGCATACATAC
CAATCAAAGCAGTAGACACATATATGCTAGACTCAAAATCTGTGCTCCTTACTAAATCATGAACCCATTTCCCCAAACTT
AAAGCTCCTAACTGCGCACAAGCTGATAGAATACAAGTTATTGTGACAGGGTTTGGACTGAATTCAGACTTCTGCATTTC
TCTGAAGAGAGATATCGCGTCCTCTGTCAACCCGTTTTGGGTGTAACCTGAGATCATTGCATTCCAAGATGGCAAGCTTT
TTTCCGGAGACTCATCAAAAAGCTTCCGGGCTGATTCTATCTCATTCAATTTACTATAAACCGTAGTTAACGCGGTTGAG
ACAGAAGCATGAGACAGGAAATTCGATTTCAAGCAGTAACCATGAATGGCATATATAAGCATAAGATGACCAGAGACAGG
GACCAGACTCACCAACGTGCTTGACCTCAACCTTGCTCCTGATAACATCAGCTCTTTAAACAGGCTTAAAGAGAGCTCAG
TCTCTCCATTGGATGTGTACCCATGAATCATTGCATTGTAAGCTACTATATCTGGTTTACGAAACTCACGAAACAGAGCA
CTTCCCATCTTAATCTTTCCACACTTTGAGTATAGTGAGATGAAACCAGTAAGAACATAATCGTGGGAGTAGCACCCAGT
TTTTGTAGCAAGACTATGGATTTGCATGCCGAGTCTCAGCTCCTGCAACTCTGCAACAGCGGGAAGAATATCAAGCAGAG
TTGTAGTGTCCAAACGGGTACAGCTCTCATTGATCAAATCCCTGAAAACCTGAATAGATTCCACATACATTTCATTCTTT
CGGTAGCCAGATATCATCGTGTTCCACAAAATGGTGTCTTTCTCAGGCATTCTGTCGAACACCTTCCTAGCATCTTCGAC
TCGCCAAAACTTGAAGTACATCTTAACAATGTTAGACCCAAGCAGCAATTCTGAGTCACACCCATCAACGACCGCTTGAC
CATGAATAACACGGCCAGCTCTGTCGTCACGAAACCCAGAAGCAGCCGAGATAGCGAAGGCGTAGGTGGAGCTGTTGGGC
TTGAGATCAGTGGATTTCCTTAGATGAGCGAACACAGAGAGCGAAGAGTGAGGTGATTCGTTGACGGAGAAGCCACGCAT
GAGGACGTTGAAAAGGAAAACGTCAGGTCTTTGGACGGAGAGGAAAATGTCGCGTGCGTAGTAAATGGCGCCGAGGTCGG
AGAGTCGTTGAGTAAGCTTGGTGAGCAATGAGATGTCGTTTCGGAAGCCATGGAGAATGATCTGAGCATGGGTTTGAGCA
AGGTGAGATATAGAAGTTGATCTTTTGAAGAAATCGAGATATGTGTTCTTGCTTATCAATGCGGCGGTTGTCTCGGCGGT
GGCGGACGATACTGTCCGTAGCAGCATTTGGCTTTTTGCCTTTCAGAGAAAACGAAACAACTCATTTTTGCGTTCTTTCA
CTTTCATTTAAAAAGTATTTTACCTTTAATTTCAAATTAAAAGCATATTAAATGTTCATTTACTGTATATGGATTATAAT
GAAGAAATGAATTTTCAACTTCAGTTTATTAGGTGAAGAGGAGCACATACACATCTTGTTAGTGAATTTTTGTCAAAAAA
TATATAACAGAAAAGCCAAAAAACAGTCCTAAAATTAAATTTTGTTATGATTTCTACACTAAATGATACTAAAGAATAAA
CCCCACATCAGAGCTTACATGTGATTTGTGAACAAAATAA
>AT4G30700.1 | chr4:14959617-14962616 REVERSE LENGTH=3000
TGACTCGTTTTTGGCCTCAACACAAGTCATAGTGTACTCATCCTGTAACATTACCTCACTCATAATTGATTTCTTTTTTG
ACAATAATTCTTGATTACTTGTTACAATCTACATGACTACGCTTAAAAGTTGAAAACCTATAGTATACAAAAAAGTTGAC
GAAGATCTTCATTCAAATAATCTATTTCTATGGTTACAATTACATGGAAATGCAAGAAGCATATTAAAAAAGAAACTATA
CAGAAATTTATCAAAGTCACAGAACATTTTACATCAGACAATTCCGCATCATATATCTTGTGTTGCAGTTATATTTGCTG
CTGAAACTTTATCATCCGCTGGCTTTTTCTTCTTTTTTGGGGGTGGTTCTTGCACTTTCCGAATAACTTCCTTGTTTGGC
ACCAAGACAATAAACAAATTTCTGTCCCGAAAGTTTTTGCTCTCCTCAGTACCAAGCTGCATATGTTGATGAGTTTCAGT
GACTCAACAAAAACGATCCATTAAGGTGCAAATCCAATACCAAACTTGTATTAGGAAAGAGCATAGAGAAACAATACAGA
CCTCTCCTATTTCAGTCTGAAAACGTCTGAGGAGCTCAATAGCAATATTTCTGAACTCGTTTTCTCGGCCTTTCATGTTC
ACAATCACTTTAACCTGAGTGTATTACAAGTCACACATTAACAAAATGTGACAGAACTCGCCTATAACACAAAACAAAGT
AAGTGGGGACAACCTTGTCACCGTCTTGCAAGAACTTCCGGGCTGCTCTCATGCGTACAGAATAATCATGCTGATCGATG
TTATAACTACCGGAGAAACAAAATACAAAAACCTTTTGAGAAGAAGCTTTTCTAAACAAAAGCATCACAACGACACAGAT
AAAAGAGATAGTGAAAATGGCTCAAATCACCCCATTTTAAGCTCCTTCAAGTCCATTCGAGTAGCTGACATAAGAAGAAA
GCTTCAGTTACACAATCCATTCATGTAAAATACGACACAGTATACACACTTATAGTTTCAACATTATCTCCAGTTAAGCA
GAGAAGAATGATCAATACTTTTCTTCTGCTGTTCCTTTTTCCTCTTTTGCTGCTCATATCTGTATTTACTGATAATGAAG
CAAAAAGGAAAAAGAATCATTCTCCTTGAAACTTCCTCTACACAATGTATATGATACAAATTATCATCCTTGAGATAATT
TACCTGTAATCCATCATTCTAACAACCGGAGGATCTGCATCCGGCGAAAGAATCACCTGAAAACCATATGAGATCAAGCT
CAGCTTACAAGAAAGGTACTTACAAGTTGTAAATTATCCAAAGAAACACAAACCAGATCAAGCTCAGCATCTTCAGCTCT
TCGAACAGCTTCTTCTTTGGAAACTAAACCAATCTAAACAACAAAGAAACTGGAAAATTTTCAATTTTTGCTGAAATCAA
AAAGTTTAAACATTTAAAAGGCACTTCATTTTACCATGTTCTGCTGATCATCAATAAGCCTAACAGTGGCTGACCTACTC
AATTTGAGATACATCAAAATCAATCATAACTTCAGCTACAGAAATTTCAATTTCTATCAATTAATAGTTTCCACAATTAC
CTAATAGCTGAGATATCAAGCGAATCATCATCCTCGGATTCTTTCTGCCTACCTCTCCTATCGCCGGGAAATCTAGAGCC
TCCGCCACCACCGCCTCCGTAACGGCAAGTGATGGCGGGACAACGGCGATGATGATAAGGGGAAAGAGAAACAATTGAGA
ATTCGGGTACACAGAGTCGAAGACCAAAGAGCTTAGATTTAACAGGATGCGACACCGTTTTGGTGGCTCCGGCGAGAATG
GCGTTGAATCCAACGGTGCTGGTGATCCCAGCCATTTGCTTCTTCAGAGTCCAGAGTCTGTCTCTCCACCAATTAGAATG
ATCCGATTTAAATACAAAAGAACAAAAAAAAATCTATCTTATCCATAATATATTGGGATACATCAGATTAAAAAATCTAT
ACTTTAAAGATTTTTAAATGAAGAAATGAATTTGTGAATTTAGCTTAGCTTATTGATAGTGACATAATGTACTTGTAACT
ACAGTTTCACTAATCACTGAGTAATGATTTTTTGATCATTTTTTTATGTTTTACAAATTTGATATAAAATGTCTCAGTAT
TAAAAGATAATCAAGTTTAATGTTTTTTAATAATATTTTCCAAAATGGTTAAGCTTTTTGGGCCAAACCCTAAAAATGCT
TTGGACAGAAGCTAAGAGCTAAAACAGACAATAAAACAGCTGCAACGCTCTGCGCCGCGTTCTCTCTTTCTCTCAATCTC
TCAGGTAAAAGCTTCTTCAATTTCGCCACTTATTAGATTTGTTTCTAGACGGCATTGTTCTTCTTTTTCCTAGGCTTTGT
CTTAAATTGTGATAAACCTAATTATCTGCGTCTTTATAGAAGAACTTTACCATCTAAATTAGTTGTGATTCAATCGGTTA
TATCTACTTGCTGCGTTAAGTTGATTACTGTGACGTTGAGACTCTAATTTAGTTTGTCTTGTGCATTTTCAGAACCGAAC
ACTGCTTCTGTCTTTCCTGTTAACGCGAACGAAAGATTCGAGTGATGCAGCAAGGTGACTCAATGCTGAGCTTGAGGCCT
GGAGGTGGTCGTGGAGGAAGCAGACGCTTTGCCCCACGCTTTACCTTATCTTCTTCCTCTGATCTTACCAATGGCGGAGA
CGCTCCTTCTTTTGCCGTTAAGGTATCCAAATCCTCTGTTTTTTTTTTGTGTGTTGATTTGTTTATGTTTGTAACCTTCT
TATAAGTTCTATGAGCTGTAAATTTTGAGTGTCGGATTGCTTCTTGTGGTTTTGACTTGGATTATTGATAAAGTTTGGAT
CTTTTGCTGATTCTTATGTGTTAAGAGTTTAGATTTTCTTTGTTGAACATTAGTATGCAATGTCCTAATTCTTGGTGGGG
CGCTTAAGCAATGTGACCTTGCTGTAAATATGGACAAAGA
>AT4G30710.1 | chr4:14962538-14965537 REVERSE LENGTH=3000
ATAACAAAAGCTTACAGTTCCCACACGCTCAACACTGATCACCTGTAAATTGCTCTTTGATGCCCCCACATTTCTCTTGT
CGAGATCCTTTTTTGATCTTTGCTTGTTGAAGTTTTCTTCTTCTTTTTTTTGGTATAAAAACATTAGCTTAGGAAAAAAG
GAAGTGGAAGATCACGAGTTCGAAAGTCTTAGGATACCAAAAAGGAAATTTATTTTGTTCACAAATCACATGTAAGCTCT
GATGTGGGGTTTATTCTTTAGTATCATTTAGTGTAGAAATCATAACAAAATTTAATTTTAGGACTGTTTTTTGGCTTTTC
TGTTATATATTTTTTGACAAAAATTCACTAACAAGATGTGTATGTGCTCCTCTTCACCTAATAAACTGAAGTTGAAAATT
CATTTCTTCATTATAATCCATATACAGTAAATGAACATTTAATATGCTTTTAATTTGAAATTAAAGGTAAAATACTTTTT
AAATGAAAGTGAAAGAACGCAAAAATGAGTTGTTTCGTTTTCTCTGAAAGGCAAAAAGCCAAATGCTGCTACGGACAGTA
TCGTCCGCCACCGCCGAGACAACCGCCGCATTGATAAGCAAGAACACATATCTCGATTTCTTCAAAAGATCAACTTCTAT
ATCTCACCTTGCTCAAACCCATGCTCAGATCATTCTCCATGGCTTCCGAAACGACATCTCATTGCTCACCAAGCTTACTC
AACGACTCTCCGACCTCGGCGCCATTTACTACGCACGCGACATTTTCCTCTCCGTCCAAAGACCTGACGTTTTCCTTTTC
AACGTCCTCATGCGTGGCTTCTCCGTCAACGAATCACCTCACTCTTCGCTCTCTGTGTTCGCTCATCTAAGGAAATCCAC
TGATCTCAAGCCCAACAGCTCCACCTACGCCTTCGCTATCTCGGCTGCTTCTGGGTTTCGTGACGACAGAGCTGGCCGTG
TTATTCATGGTCAAGCGGTCGTTGATGGGTGTGACTCAGAATTGCTGCTTGGGTCTAACATTGTTAAGATGTACTTCAAG
TTTTGGCGAGTCGAAGATGCTAGGAAGGTGTTCGACAGAATGCCTGAGAAAGACACCATTTTGTGGAACACGATGATATC
TGGCTACCGAAAGAATGAAATGTATGTGGAATCTATTCAGGTTTTCAGGGATTTGATCAATGAGAGCTGTACCCGTTTGG
ACACTACAACTCTGCTTGATATTCTTCCCGCTGTTGCAGAGTTGCAGGAGCTGAGACTCGGCATGCAAATCCATAGTCTT
GCTACAAAAACTGGGTGCTACTCCCACGATTATGTTCTTACTGGTTTCATCTCACTATACTCAAAGTGTGGAAAGATTAA
GATGGGAAGTGCTCTGTTTCGTGAGTTTCGTAAACCAGATATAGTAGCTTACAATGCAATGATTCATGGGTACACATCCA
ATGGAGAGACTGAGCTCTCTTTAAGCCTGTTTAAAGAGCTGATGTTATCAGGAGCAAGGTTGAGGTCAAGCACGTTGGTG
AGTCTGGTCCCTGTCTCTGGTCATCTTATGCTTATATATGCCATTCATGGTTACTGCTTGAAATCGAATTTCCTGTCTCA
TGCTTCTGTCTCAACCGCGTTAACTACGGTTTATAGTAAATTGAATGAGATAGAATCAGCCCGGAAGCTTTTTGATGAGT
CTCCGGAAAAAAGCTTGCCATCTTGGAATGCAATGATCTCAGGTTACACCCAAAACGGGTTGACAGAGGACGCGATATCT
CTCTTCAGAGAAATGCAGAAGTCTGAATTCAGTCCAAACCCTGTCACAATAACTTGTATTCTATCAGCTTGTGCGCAGTT
AGGAGCTTTAAGTTTGGGGAAATGGGTTCATGATTTAGTAAGGAGCACAGATTTTGAGTCTAGCATATATGTGTCTACTG
CTTTGATTGGTATGTATGCAAAGTGTGGAAGCATTGCAGAAGCACGCCGATTGTTTGACTTGATGACAAAGAAGAATGAA
GTTACATGGAACACGATGATTTCTGGTTATGGACTTCATGGACAAGGACAAGAAGCTCTGAATATTTTCTATGAGATGTT
GAATTCCGGTATTACACCAACACCAGTCACTTTCCTCTGCGTTCTTTACGCTTGTAGTCATGCTGGCTTGGTCAAAGAAG
GTGATGAAATTTTCAATTCCATGATCCACCGGTATGGTTTTGAACCATCAGTCAAGCATTACGCCTGTATGGTTGATATT
CTTGGCCGAGCAGGACACTTACAGAGAGCATTGCAGTTTATAGAGGCAATGTCGATTGAGCCTGGTTCTTCTGTGTGGGA
AACATTGCTAGGAGCTTGTAGGATTCACAAAGACACAAACCTTGCCCGAACAGTCTCTGAGAAGCTCTTTGAGCTAGATC
CAGACAATGTAGGATACCATGTTTTGCTGTCGAATATTCACTCAGCTGATAGAAACTATCCACAGGCTGCTACGGTTAGA
CAAACTGCAAAGAAGAGGAAACTAGCCAAAGCTCCTGGATATACCTTAATAGAAATAGGTGAAACGCCTCATGTCTTTAC
CTCAGGTGATCAGTCACATCCACAGGTAAAGGAAATCTATGAGAAGCTGGAGAAGCTTGAAGGGAAGATGAGGGAAGCTG
GGTACCAACCCGAGACTGAGTTGGCCCTGCATGATGTGGAGGAGGAAGAAAGGGAGCTGATGGTGAAGGTTCACAGCGAG
AGGCTAGCCATTGCCTTTGGACTCATAGCTACTGAGCCAGGAACTGAAATCCGGATCATAAAGAATCTTCGAGTCTGTTT
AGACTGTCACACCGTAACCAAACTCATCTCAAAGATCACAGAGAGAGTGATTGTTGTAAGAGATGCCAACCGCTTCCATC
ACTTCAAAGACGGTGTCTGTTCATGTGGAGATTATTGGTAGTGACTCGTTTTTGGCCTCAACACAAGTCATAGTGTACTC
ATCCTGTAACATTACCTCACTCATAATTGATTTCTTTTTT
>AT4G30710.2 | chr4:14962538-14965537 REVERSE LENGTH=3000
ATAACAAAAGCTTACAGTTCCCACACGCTCAACACTGATCACCTGTAAATTGCTCTTTGATGCCCCCACATTTCTCTTGT
CGAGATCCTTTTTTGATCTTTGCTTGTTGAAGTTTTCTTCTTCTTTTTTTTGGTATAAAAACATTAGCTTAGGAAAAAAG
GAAGTGGAAGATCACGAGTTCGAAAGTCTTAGGATACCAAAAAGGAAATTTATTTTGTTCACAAATCACATGTAAGCTCT
GATGTGGGGTTTATTCTTTAGTATCATTTAGTGTAGAAATCATAACAAAATTTAATTTTAGGACTGTTTTTTGGCTTTTC
TGTTATATATTTTTTGACAAAAATTCACTAACAAGATGTGTATGTGCTCCTCTTCACCTAATAAACTGAAGTTGAAAATT
CATTTCTTCATTATAATCCATATACAGTAAATGAACATTTAATATGCTTTTAATTTGAAATTAAAGGTAAAATACTTTTT
AAATGAAAGTGAAAGAACGCAAAAATGAGTTGTTTCGTTTTCTCTGAAAGGCAAAAAGCCAAATGCTGCTACGGACAGTA
TCGTCCGCCACCGCCGAGACAACCGCCGCATTGATAAGCAAGAACACATATCTCGATTTCTTCAAAAGATCAACTTCTAT
ATCTCACCTTGCTCAAACCCATGCTCAGATCATTCTCCATGGCTTCCGAAACGACATCTCATTGCTCACCAAGCTTACTC
AACGACTCTCCGACCTCGGCGCCATTTACTACGCACGCGACATTTTCCTCTCCGTCCAAAGACCTGACGTTTTCCTTTTC
AACGTCCTCATGCGTGGCTTCTCCGTCAACGAATCACCTCACTCTTCGCTCTCTGTGTTCGCTCATCTAAGGAAATCCAC
TGATCTCAAGCCCAACAGCTCCACCTACGCCTTCGCTATCTCGGCTGCTTCTGGGTTTCGTGACGACAGAGCTGGCCGTG
TTATTCATGGTCAAGCGGTCGTTGATGGGTGTGACTCAGAATTGCTGCTTGGGTCTAACATTGTTAAGATGTACTTCAAG
TTTTGGCGAGTCGAAGATGCTAGGAAGGTGTTCGACAGAATGCCTGAGAAAGACACCATTTTGTGGAACACGATGATATC
TGGCTACCGAAAGAATGAAATGTATGTGGAATCTATTCAGGTTTTCAGGGATTTGATCAATGAGAGCTGTACCCGTTTGG
ACACTACAACTCTGCTTGATATTCTTCCCGCTGTTGCAGAGTTGCAGGAGCTGAGACTCGGCATGCAAATCCATAGTCTT
GCTACAAAAACTGGGTGCTACTCCCACGATTATGTTCTTACTGGTTTCATCTCACTATACTCAAAGTGTGGAAAGATTAA
GATGGGAAGTGCTCTGTTTCGTGAGTTTCGTAAACCAGATATAGTAGCTTACAATGCAATGATTCATGGGTACACATCCA
ATGGAGAGACTGAGCTCTCTTTAAGCCTGTTTAAAGAGCTGATGTTATCAGGAGCAAGGTTGAGGTCAAGCACGTTGGTG
AGTCTGGTCCCTGTCTCTGGTCATCTTATGCTTATATATGCCATTCATGGTTACTGCTTGAAATCGAATTTCCTGTCTCA
TGCTTCTGTCTCAACCGCGTTAACTACGGTTTATAGTAAATTGAATGAGATAGAATCAGCCCGGAAGCTTTTTGATGAGT
CTCCGGAAAAAAGCTTGCCATCTTGGAATGCAATGATCTCAGGTTACACCCAAAACGGGTTGACAGAGGACGCGATATCT
CTCTTCAGAGAAATGCAGAAGTCTGAATTCAGTCCAAACCCTGTCACAATAACTTGTATTCTATCAGCTTGTGCGCAGTT
AGGAGCTTTAAGTTTGGGGAAATGGGTTCATGATTTAGTAAGGAGCACAGATTTTGAGTCTAGCATATATGTGTCTACTG
CTTTGATTGGTATGTATGCAAAGTGTGGAAGCATTGCAGAAGCACGCCGATTGTTTGACTTGATGACAAAGAAGAATGAA
GTTACATGGAACACGATGATTTCTGGTTATGGACTTCATGGACAAGGACAAGAAGCTCTGAATATTTTCTATGAGATGTT
GAATTCCGGTATTACACCAACACCAGTCACTTTCCTCTGCGTTCTTTACGCTTGTAGTCATGCTGGCTTGGTCAAAGAAG
GTGATGAAATTTTCAATTCCATGATCCACCGGTATGGTTTTGAACCATCAGTCAAGCATTACGCCTGTATGGTTGATATT
CTTGGCCGAGCAGGACACTTACAGAGAGCATTGCAGTTTATAGAGGCAATGTCGATTGAGCCTGGTTCTTCTGTGTGGGA
AACATTGCTAGGAGCTTGTAGGATTCACAAAGACACAAACCTTGCCCGAACAGTCTCTGAGAAGCTCTTTGAGCTAGATC
CAGACAATGTAGGATACCATGTTTTGCTGTCGAATATTCACTCAGCTGATAGAAACTATCCACAGGCTGCTACGGTTAGA
CAAACTGCAAAGAAGAGGAAACTAGCCAAAGCTCCTGGATATACCTTAATAGAAATAGGTGAAACGCCTCATGTCTTTAC
CTCAGGTGATCAGTCACATCCACAGGTAAAGGAAATCTATGAGAAGCTGGAGAAGCTTGAAGGGAAGATGAGGGAAGCTG
GGTACCAACCCGAGACTGAGTTGGCCCTGCATGATGTGGAGGAGGAAGAAAGGGAGCTGATGGTGAAGGTTCACAGCGAG
AGGCTAGCCATTGCCTTTGGACTCATAGCTACTGAGCCAGGAACTGAAATCCGGATCATAAAGAATCTTCGAGTCTGTTT
AGACTGTCACACCGTAACCAAACTCATCTCAAAGATCACAGAGAGAGTGATTGTTGTAAGAGATGCCAACCGCTTCCATC
ACTTCAAAGACGGTGTCTGTTCATGTGGAGATTATTGGTAGTGACTCGTTTTTGGCCTCAACACAAGTCATAGTGTACTC
ATCCTGTAACATTACCTCACTCATAATTGATTTCTTTTTT
>AT4G30710.3 | chr4:14962538-14965537 REVERSE LENGTH=3000
ATAACAAAAGCTTACAGTTCCCACACGCTCAACACTGATCACCTGTAAATTGCTCTTTGATGCCCCCACATTTCTCTTGT
CGAGATCCTTTTTTGATCTTTGCTTGTTGAAGTTTTCTTCTTCTTTTTTTTGGTATAAAAACATTAGCTTAGGAAAAAAG
GAAGTGGAAGATCACGAGTTCGAAAGTCTTAGGATACCAAAAAGGAAATTTATTTTGTTCACAAATCACATGTAAGCTCT
GATGTGGGGTTTATTCTTTAGTATCATTTAGTGTAGAAATCATAACAAAATTTAATTTTAGGACTGTTTTTTGGCTTTTC
TGTTATATATTTTTTGACAAAAATTCACTAACAAGATGTGTATGTGCTCCTCTTCACCTAATAAACTGAAGTTGAAAATT
CATTTCTTCATTATAATCCATATACAGTAAATGAACATTTAATATGCTTTTAATTTGAAATTAAAGGTAAAATACTTTTT
AAATGAAAGTGAAAGAACGCAAAAATGAGTTGTTTCGTTTTCTCTGAAAGGCAAAAAGCCAAATGCTGCTACGGACAGTA
TCGTCCGCCACCGCCGAGACAACCGCCGCATTGATAAGCAAGAACACATATCTCGATTTCTTCAAAAGATCAACTTCTAT
ATCTCACCTTGCTCAAACCCATGCTCAGATCATTCTCCATGGCTTCCGAAACGACATCTCATTGCTCACCAAGCTTACTC
AACGACTCTCCGACCTCGGCGCCATTTACTACGCACGCGACATTTTCCTCTCCGTCCAAAGACCTGACGTTTTCCTTTTC
AACGTCCTCATGCGTGGCTTCTCCGTCAACGAATCACCTCACTCTTCGCTCTCTGTGTTCGCTCATCTAAGGAAATCCAC
TGATCTCAAGCCCAACAGCTCCACCTACGCCTTCGCTATCTCGGCTGCTTCTGGGTTTCGTGACGACAGAGCTGGCCGTG
TTATTCATGGTCAAGCGGTCGTTGATGGGTGTGACTCAGAATTGCTGCTTGGGTCTAACATTGTTAAGATGTACTTCAAG
TTTTGGCGAGTCGAAGATGCTAGGAAGGTGTTCGACAGAATGCCTGAGAAAGACACCATTTTGTGGAACACGATGATATC
TGGCTACCGAAAGAATGAAATGTATGTGGAATCTATTCAGGTTTTCAGGGATTTGATCAATGAGAGCTGTACCCGTTTGG
ACACTACAACTCTGCTTGATATTCTTCCCGCTGTTGCAGAGTTGCAGGAGCTGAGACTCGGCATGCAAATCCATAGTCTT
GCTACAAAAACTGGGTGCTACTCCCACGATTATGTTCTTACTGGTTTCATCTCACTATACTCAAAGTGTGGAAAGATTAA
GATGGGAAGTGCTCTGTTTCGTGAGTTTCGTAAACCAGATATAGTAGCTTACAATGCAATGATTCATGGGTACACATCCA
ATGGAGAGACTGAGCTCTCTTTAAGCCTGTTTAAAGAGCTGATGTTATCAGGAGCAAGGTTGAGGTCAAGCACGTTGGTG
AGTCTGGTCCCTGTCTCTGGTCATCTTATGCTTATATATGCCATTCATGGTTACTGCTTGAAATCGAATTTCCTGTCTCA
TGCTTCTGTCTCAACCGCGTTAACTACGGTTTATAGTAAATTGAATGAGATAGAATCAGCCCGGAAGCTTTTTGATGAGT
CTCCGGAAAAAAGCTTGCCATCTTGGAATGCAATGATCTCAGGTTACACCCAAAACGGGTTGACAGAGGACGCGATATCT
CTCTTCAGAGAAATGCAGAAGTCTGAATTCAGTCCAAACCCTGTCACAATAACTTGTATTCTATCAGCTTGTGCGCAGTT
AGGAGCTTTAAGTTTGGGGAAATGGGTTCATGATTTAGTAAGGAGCACAGATTTTGAGTCTAGCATATATGTGTCTACTG
CTTTGATTGGTATGTATGCAAAGTGTGGAAGCATTGCAGAAGCACGCCGATTGTTTGACTTGATGACAAAGAAGAATGAA
GTTACATGGAACACGATGATTTCTGGTTATGGACTTCATGGACAAGGACAAGAAGCTCTGAATATTTTCTATGAGATGTT
GAATTCCGGTATTACACCAACACCAGTCACTTTCCTCTGCGTTCTTTACGCTTGTAGTCATGCTGGCTTGGTCAAAGAAG
GTGATGAAATTTTCAATTCCATGATCCACCGGTATGGTTTTGAACCATCAGTCAAGCATTACGCCTGTATGGTTGATATT
CTTGGCCGAGCAGGACACTTACAGAGAGCATTGCAGTTTATAGAGGCAATGTCGATTGAGCCTGGTTCTTCTGTGTGGGA
AACATTGCTAGGAGCTTGTAGGATTCACAAAGACACAAACCTTGCCCGAACAGTCTCTGAGAAGCTCTTTGAGCTAGATC
CAGACAATGTAGGATACCATGTTTTGCTGTCGAATATTCACTCAGCTGATAGAAACTATCCACAGGCTGCTACGGTTAGA
CAAACTGCAAAGAAGAGGAAACTAGCCAAAGCTCCTGGATATACCTTAATAGAAATAGGTGAAACGCCTCATGTCTTTAC
CTCAGGTGATCAGTCACATCCACAGGTAAAGGAAATCTATGAGAAGCTGGAGAAGCTTGAAGGGAAGATGAGGGAAGCTG
GGTACCAACCCGAGACTGAGTTGGCCCTGCATGATGTGGAGGAGGAAGAAAGGGAGCTGATGGTGAAGGTTCACAGCGAG
AGGCTAGCCATTGCCTTTGGACTCATAGCTACTGAGCCAGGAACTGAAATCCGGATCATAAAGAATCTTCGAGTCTGTTT
AGACTGTCACACCGTAACCAAACTCATCTCAAAGATCACAGAGAGAGTGATTGTTGTAAGAGATGCCAACCGCTTCCATC
ACTTCAAAGACGGTGTCTGTTCATGTGGAGATTATTGGTAGTGACTCGTTTTTGGCCTCAACACAAGTCATAGTGTACTC
ATCCTGTAACATTACCTCACTCATAATTGATTTCTTTTTT
>AT4G30710.4 | chr4:14962706-14965705 REVERSE LENGTH=3000
CAATCCAATACTATAATGAACAAATGAATTGAAACTGAGATTTTGTAAAATGAACAGATAGAAGAGTGTAGTCTCAGGAC
TCATCTGATACAAACTAGGCGAGAAGAAGGAGAAGACGCAGAGACTCCACCTCCATTGTTGCCATTAAGCAAGTTTCCAT
GGCCATAAATAACAAAAGCTTACAGTTCCCACACGCTCAACACTGATCACCTGTAAATTGCTCTTTGATGCCCCCACATT
TCTCTTGTCGAGATCCTTTTTTGATCTTTGCTTGTTGAAGTTTTCTTCTTCTTTTTTTTGGTATAAAAACATTAGCTTAG
GAAAAAAGGAAGTGGAAGATCACGAGTTCGAAAGTCTTAGGATACCAAAAAGGAAATTTATTTTGTTCACAAATCACATG
TAAGCTCTGATGTGGGGTTTATTCTTTAGTATCATTTAGTGTAGAAATCATAACAAAATTTAATTTTAGGACTGTTTTTT
GGCTTTTCTGTTATATATTTTTTGACAAAAATTCACTAACAAGATGTGTATGTGCTCCTCTTCACCTAATAAACTGAAGT
TGAAAATTCATTTCTTCATTATAATCCATATACAGTAAATGAACATTTAATATGCTTTTAATTTGAAATTAAAGGTAAAA
TACTTTTTAAATGAAAGTGAAAGAACGCAAAAATGAGTTGTTTCGTTTTCTCTGAAAGGCAAAAAGCCAAATGCTGCTAC
GGACAGTATCGTCCGCCACCGCCGAGACAACCGCCGCATTGATAAGCAAGAACACATATCTCGATTTCTTCAAAAGATCA
ACTTCTATATCTCACCTTGCTCAAACCCATGCTCAGATCATTCTCCATGGCTTCCGAAACGACATCTCATTGCTCACCAA
GCTTACTCAACGACTCTCCGACCTCGGCGCCATTTACTACGCACGCGACATTTTCCTCTCCGTCCAAAGACCTGACGTTT
TCCTTTTCAACGTCCTCATGCGTGGCTTCTCCGTCAACGAATCACCTCACTCTTCGCTCTCTGTGTTCGCTCATCTAAGG
AAATCCACTGATCTCAAGCCCAACAGCTCCACCTACGCCTTCGCTATCTCGGCTGCTTCTGGGTTTCGTGACGACAGAGC
TGGCCGTGTTATTCATGGTCAAGCGGTCGTTGATGGGTGTGACTCAGAATTGCTGCTTGGGTCTAACATTGTTAAGATGT
ACTTCAAGTTTTGGCGAGTCGAAGATGCTAGGAAGGTGTTCGACAGAATGCCTGAGAAAGACACCATTTTGTGGAACACG
ATGATATCTGGCTACCGAAAGAATGAAATGTATGTGGAATCTATTCAGGTTTTCAGGGATTTGATCAATGAGAGCTGTAC
CCGTTTGGACACTACAACTCTGCTTGATATTCTTCCCGCTGTTGCAGAGTTGCAGGAGCTGAGACTCGGCATGCAAATCC
ATAGTCTTGCTACAAAAACTGGGTGCTACTCCCACGATTATGTTCTTACTGGTTTCATCTCACTATACTCAAAGTGTGGA
AAGATTAAGATGGGAAGTGCTCTGTTTCGTGAGTTTCGTAAACCAGATATAGTAGCTTACAATGCAATGATTCATGGGTA
CACATCCAATGGAGAGACTGAGCTCTCTTTAAGCCTGTTTAAAGAGCTGATGTTATCAGGAGCAAGGTTGAGGTCAAGCA
CGTTGGTGAGTCTGGTCCCTGTCTCTGGTCATCTTATGCTTATATATGCCATTCATGGTTACTGCTTGAAATCGAATTTC
CTGTCTCATGCTTCTGTCTCAACCGCGTTAACTACGGTTTATAGTAAATTGAATGAGATAGAATCAGCCCGGAAGCTTTT
TGATGAGTCTCCGGAAAAAAGCTTGCCATCTTGGAATGCAATGATCTCAGGTTACACCCAAAACGGGTTGACAGAGGACG
CGATATCTCTCTTCAGAGAAATGCAGAAGTCTGAATTCAGTCCAAACCCTGTCACAATAACTTGTATTCTATCAGCTTGT
GCGCAGTTAGGAGCTTTAAGTTTGGGGAAATGGGTTCATGATTTAGTAAGGAGCACAGATTTTGAGTCTAGCATATATGT
GTCTACTGCTTTGATTGGTATGTATGCAAAGTGTGGAAGCATTGCAGAAGCACGCCGATTGTTTGACTTGATGACAAAGA
AGAATGAAGTTACATGGAACACGATGATTTCTGGTTATGGACTTCATGGACAAGGACAAGAAGCTCTGAATATTTTCTAT
GAGATGTTGAATTCCGGTATTACACCAACACCAGTCACTTTCCTCTGCGTTCTTTACGCTTGTAGTCATGCTGGCTTGGT
CAAAGAAGGTGATGAAATTTTCAATTCCATGATCCACCGGTATGGTTTTGAACCATCAGTCAAGCATTACGCCTGTATGG
TTGATATTCTTGGCCGAGCAGGACACTTACAGAGAGCATTGCAGTTTATAGAGGCAATGTCGATTGAGCCTGGTTCTTCT
GTGTGGGAAACATTGCTAGGAGCTTGTAGGATTCACAAAGACACAAACCTTGCCCGAACAGTCTCTGAGAAGCTCTTTGA
GCTAGATCCAGACAATGTAGGATACCATGTTTTGCTGTCGAATATTCACTCAGCTGATAGAAACTATCCACAGGCTGCTA
CGGTTAGACAAACTGCAAAGAAGAGGAAACTAGCCAAAGCTCCTGGATATACCTTAATAGAAATAGGTGAAACGCCTCAT
GTCTTTACCTCAGGTGATCAGTCACATCCACAGGTAAAGGAAATCTATGAGAAGCTGGAGAAGCTTGAAGGGAAGATGAG
GGAAGCTGGGTACCAACCCGAGACTGAGTTGGCCCTGCATGATGTGGAGGAGGAAGAAAGGGAGCTGATGGTGAAGGTTC
ACAGCGAGAGGCTAGCCATTGCCTTTGGACTCATAGCTACTGAGCCAGGAACTGAAATCCGGATCATAAAGAATCTTCGA
GTCTGTTTAGACTGTCACACCGTAACCAAACTCATCTCAA
>AT4G30720.1 | chr4:14969212-14972211 REVERSE LENGTH=3000
TGATGCTGATGATGAGGATGATGAAGAAGACAGTCATAGCTTTCATCCATCTTTGTTTGTTCGGGTTTTGTCGAGGTAAA
AGAACATCAAGGGGGACTGCTCCAAAATCCAGTTTTGTTGTACCATAGCTCAAGGACTTATACAGAAAAGGCCCAAATCA
GAAGCGGGAAGGAATCGTCATCAGCAGCCAGAAGAGAATTTTGCCTTAGTTATGTAACTAACCCAAACAGTAGTACTGAA
GAAAGTAAGCTAGTGTATCCAATAACTATCTTTTCATCAGTACTGTTATGAAAATTTACTTCATCATTGTTTAGTGGAAC
TACAAATGGCTTCTAGGTCAAATCATGTTCCTTCGTTTTCTGCTTATGGGTTTTGCAGTAACTGATACGACTCAAACAAC
CATAATCACCCAATCTAAGTAGTTCCAAATACATTTTGATAGACATTATCGAAGGCAGTGACTCTTGTTCATAAGAAACA
CAAATGGTTAAAAAACAATGTGATCAAAATGTAAACATGTATCTTACAAATGGTTAAAAAAAAAAAGAAAAAAAAAAAGG
GGAATTGATCAACGAAATAAAAACTTAACGGTAACCGAAACAATTTGATCGAGGAAACTACACCGCCTAGAGCTAATATA
GGTAAGAGGGAACAAGAAAACGACAAGCTTTAGACAAGCTAAGAAACATTGCGAAGACATGACATATATAATAACTCTAG
TTCTTCTTAGTGTGGTCAATATAATTGTGCTAACTGCTAAGCACGTGAATACCCATCATTAGGCTCTTTCTTAATCACAC
CAAGACGCAAATATTTATTTTTCATTTCTGTATACTTAATTAAGTATACGAGGATTATAATAGTAGTTTTATACCCATAA
TAATGATTTAAATTATAATGTTATTTAATTAGTACAGTTATACAAAAAGGTGTTATTTACTTCCTTTGTTTTCTTTCTAT
TTCGAGTACACTTGTACAAAAGGATTTGATAGATAACTAGCATAATTCATTTGTACATATACTACTAATATTTTTCTGAA
ACATAAAAAAAATATGTCGGTAAGCAAAATAATCTTTTTATTTGTTTATTTATTTTGTTTACAAAATAATTGAACAGGTA
ATATTCAATTACTTTTGTTTCTATTGCTAATCAATACTCAATACTTACTTTGTCCGGAAGTTTAATCCTTATATTAGCAC
GTTTATAACATATACATCATTTTATAGATTGATCTTCTTTTATCCTTTCGAAGAAGGTAACAACCTCGGTGGATATAGCG
CAAATATAGATAACTGTTTAGTTTGATAACAATATAAACACATGTGTACTAACTACAAATGCGTTGGAAAAAGATCCAAT
AACATATGATATGATCATATACAGTAATTCAATAAAAGAAATAAACGTTAATCTTAAGATTTTTAGCCAAAATGAATCAT
TGAACGGACCACGGGAGACTAGACGAGTAGATTTATCACATATACGCATAAATGTATGCTAGGTTCAATGATTCTAAATA
AATTGGCAGTACGTACATGTGTAGCCAATATAAAAGAACATAAAACAAAATATCTCTAACAATACAAAAGTGAGAAGGTT
GATATTAATAAATTCATAAGAATTCCAAGTGGAAGTAAAGTTTGGAGTACGACTCCACAAGGTAAGGGACACACAAAAGA
ATGAGAGACAAAGGTCTACTATAGAAAGCTTACGATCATATGATATGTCCAAATCATCTCATGTGGGAGCAAACCTTTCT
CATAATAAAAAAATGGGTTTATTCATTGTTTCTATTTTTAAATTGGATTACTTTATCGTGTGTTTATGTACTATAAACCT
CATACTAATTACGGTGTTTAATTAGTCTTTAGAGTCCTCGTCGATGACTAGACTGTATATATTTATTGTTTTTTTTGGAT
ACAATTAGCCACTAATCTTAATATACTATAAACATAAAATGAATAAGATTCAAGAGATTGAATAATAGAATAAATTAACA
AGAAAATTATGAGTAAACAAAACTTAGTTGGGCCGGGGATTAGCCATCGTAAGTGTTTGGTAAATATTATTTTCAAAGTA
GAAGAAAAGACCAAATAAAAAAAATAGAAAGAAAGAGAAATGACCAAACACATATCATCATGGGTAACCATCATAATTCC
ATTTTCTCCTAAAATTTATATTATTTTTTCGATATTTTATTCATTGTCTTAGAGCTTGTTTCCTCGTAACTCTTATGAAT
TTAGGTAAGGTTGGGTAGGAAAAGTAACAGAATGTGTAAATTAGAAGCTTTCGGCGTAAAATGCCAATTTTCAAATAAAA
AAAGTGTTATAAAGAAAAGAAAAACAACTAGAAGCAATGATCAGTACCATAATCTTGTCACGTTTAGTCTCGATCCATTG
CAAGTATTATATTTTCTTTTATAAGTACCACCATCTTAACATTAAACCAAACAACAATCAATATAGTACCAAAGAAAACT
ACAATCTCATGATCATTGATACCGAAGATGGAAGGATTCCGGTTCAAATTTCATCACGGTTTATTCCGGTTAAACCGGTT
TTGCTTACTCAATTTATATGTTTTTTTTTCTTTGTTGTAGAGCAAAAAAGGCCTAGAGAGAGATTTTTGGGGTTTTTTTA
TTATTCGGATTAGAGAGAAAAATAAAAAGACCCTTTTAATATCAAAATTAGGTGGCGCGAAAATAACGCCCTCTCTCTCT
CACTCTTTCCTTTTTTTCTCTCTCTTTGATCTCCTCGAACCCATCATCTTAAATCGCCCGATCAATTCTATCTCCGGCGG
TCTAGCATTTTTCATCGCCGGCGAAACATTTTTTACCAATTCTCCAGCTTGGCTAATCAACTCCGATCACGTTCCGTATT
CCCAAATTCGATCTCGAAGGGGGACATAGAGAAGTCTTTCGCGAAGGAGAATCACGAGACTTTGATTACTTTTGGCACTC
TTATGTTTTCTTACTGGTATGATTCTCTATCTCCCAACCT
>AT4G30730.2 | chr4:14973418-14976417 REVERSE LENGTH=3000
GGTTAAGAACGCCCCTGACAACAATCGAACCTCTTTTTCCTTGGCGCAGACAAATCTTAAGTTGTATAATCTTTTTTTTT
GGCTTTTACAGTATTGCGTTTGTGCTATTTTAAGACTGTCGCTTTGAAATACAATTCTTAAGTCATCCATCACACTTCTT
GATTGTGGATTTGACATGAGCACTCTTAGAGTGTGTAGGTACGTTCTGAAAGACTTCTCTTTTACATTGATCAACTAAGA
TTTCAGAAAATGGCTGCTTTTGTCTCAAGTGTTTTGTATGTTTGGATTCTGTCTCCATAACCAAAAGCTGTTGTAAGAGG
ACTGTTTCGTTATCAGTTGTTTGAAATGAGTGATGTTTAAGGCACCATAGTTGTGCTTCTCTCTGAGTTTAATTGTTTAT
CAGTTGCTACATAATTGTCATCTTTATGGTAGATTGTATATCATAAGCCTCATGCTCTATTCTTCCTTGCATATATTTGC
ATGATGTACTCTACGTCACCTGCTTTCTGCAGATTGGATCTATCATCTCTGGAAAGTTTTGGTACGCGTATTTAGTGGGA
TGATACATTGATACCCATCTCTATTTTCATTATTGGCCTACTTTAGGCAAACAACAGATTTGCTCTGTAGGAATGATGCA
ATCATTTACGTTTGCTTTTTATTTATTTATAGATTCCTGCATTTGGAGCATACAAAGCTTCTGGTCTTAGTAAGGGATTA
TTGTCACACGGTTCAGAGGTGATCAAAATTGTAAGTTGCATGCACTTGGATAGTACCATCAGAATAAAATGAAAACTTCG
GTTCTCATTATACATGAGAAATTCAAAAACGTATCAACCGAACCGGATTAAAATCAACGATTAATGTATAACCGGACTCG
AGTCGATTCAATTTGAAATGAAAGGATAACTCATTAGACACAGAGACGAGCTTTTTAGTTTGAGCTCTCTCTCACTATGT
CTCTCTCGCAAACGAATTTCCTCAGTTCTTCATTACTCTCATCGAGCCATGACCTGCGAATTCCTTATTCTAGAGCGGTA
CTTTCTTATCCCCGTATCCAAACACACCGGATTCTCTGTGCTGCGAAGCGAACCGGGAAGCGGAGATATCCTTCTGAGAG
GAGGAAGCTGAGGACAGAGCAGAAGGAAGCTGTGGCTAAGGTTAAGAACAAGCTTGAAGGAGTTTGGCGTCTCTCTAAGC
TCGGAGTTCCTGTTGGAGATGACCCTGGAAAGGACTTTCTCGGGATTTCAGAAGGTTTGCTTCAAGCCATCGCTAAAGTT
ATCGAGTTTCCGGTGAGTTCTCCGGTGGAAAGTTCGAAACTTTATCTTATGGCTATGATGAAATTGGAATTTTTGATAAA
TTGGGTTTTGTTTCAGGTTGCTTCAATGCTGCCAGAAGAAGCATTTTCAGTGATTAGGAAATCTTTTGACGCTAGGAAGG
TAGGTTTCAGTTTGATTCCACATATTATGTTGTATTGTAGTTTCAAGTGAGTGAAGTTTTCATCTTTTGTTTAGATTCTG
AAAGAAGCCAAGTTTGTTTACACTGTGGATTTGGATGTGAAGACGCTCCTTGAGTTAGAGCCTCGTGCTCATGATTTCAT
TTTCCGGTTAGAGCCTAAGATTGGGCTTATTGAACATGTGCCTACCGAGAAGAGTGTTTCAGGGGACTTGATCAGTGTGG
TGAATGACTGTAAAAGGATCAACAGTGAGACAGCATCCGGAGAATATGAACCTCAGATTATCAATGGCTCTGGAGATCCA
CACCATCATGGAGGAGGACGAAGCAAACCGAAAATTGCAGTTGTTGGTGGTGGTCCATCTGGTTTGTTTGCTGCTCTTGT
ACTTGCAGAGTTCGGTGCAGATGTGACATTGATTGAAAGAGGGCAAGCAGTAGAAGAAAGGGGACGTGATATAGGCGCTT
TGGTAGTTCGCAAGATTTTGGATATGGAGAGTAATTTCTGCTTTGGCGAGGTTTAAAAACCTTCTCTTCACTCTTTTGCT
AGTTTTCTTTGTTATTGTCAAAGTCATATTTTAGCACTTATGCATCGCAGGGTGGTGCAGGTACTTGGAGTGATGGAAAG
CTTGTTACTCGAATAGGAAAGAATAGTGCCACCGTTCTAGCGGTTAGTATTTTGAGACTGCCAAATGTTAAATTGAAGCA
CTTCATGTTTGAGTACAAAAGGAAAAATTGTGACCACTGCGTTAATTGTTTACAGGTGTTGAAAACGTTGGTTCGCTTTG
GGGCTCCTGATAATATATTGGTCAACGGAAAGCCTCATCTAGGAACAGATAAGCTAGTTCCATTACTCCGTAATTTCAGA
CATTATCTTCAAAGTGCGGGAGTAAGTTTAGAATGAGAGATTGATCTATGTCTCTCTATTACTTTTTAATGCTTTTTTTT
TTTTTTTTCTCCTCTGAGCATTCTCTTTGATTTCATTTCCATATACTTAATTAGGTGACTATCAAGTTTGGAACTCGGGT
AGATGATCTTCTGGTAGAGGATTCTCGTGTTGTTGGAGTCAGGGTTTCGGATTCAACAAACCAATTGCAGACTACCTCCC
AGAATTTAAAGGTTGATGCAGTTGTTCTTGCAGTTGGTCATTCAGCACGTGACACATATGAGATGCTTCATTCTCGTAAT
GTCGAATTGATTCCAAAAGATTTTGCTGTAAGTTCCTTGTACATATTTCTTGAGTGTGTTGTTTTATAAAATATCCATTT
TGAATCAATATATTTGGATACTTTTATCTTCCCTGGCTTGGTATTATCATTTGATTTCTATCGATTTGTGTGGATCAGGT
TGGTTTGCGTATTGAGCATCCTCAGGAGCTAATTAACAGTATACAGGTTTGTTCGATTATCTTAATACTATAACCTTCAA
TATATCAGACTTTGTTGTACCTTATCGTTATTCAAGTCTTGACTTGTATATAAAACACCTATGTTCTTGTGATGGTCTTT
CTTTCCAGTACTCGGATTTGGCTAATGAAGTTCTTAAAGG
>AT4G30730.1 | chr4:14973418-14976417 REVERSE LENGTH=3000
GGTTAAGAACGCCCCTGACAACAATCGAACCTCTTTTTCCTTGGCGCAGACAAATCTTAAGTTGTATAATCTTTTTTTTT
GGCTTTTACAGTATTGCGTTTGTGCTATTTTAAGACTGTCGCTTTGAAATACAATTCTTAAGTCATCCATCACACTTCTT
GATTGTGGATTTGACATGAGCACTCTTAGAGTGTGTAGGTACGTTCTGAAAGACTTCTCTTTTACATTGATCAACTAAGA
TTTCAGAAAATGGCTGCTTTTGTCTCAAGTGTTTTGTATGTTTGGATTCTGTCTCCATAACCAAAAGCTGTTGTAAGAGG
ACTGTTTCGTTATCAGTTGTTTGAAATGAGTGATGTTTAAGGCACCATAGTTGTGCTTCTCTCTGAGTTTAATTGTTTAT
CAGTTGCTACATAATTGTCATCTTTATGGTAGATTGTATATCATAAGCCTCATGCTCTATTCTTCCTTGCATATATTTGC
ATGATGTACTCTACGTCACCTGCTTTCTGCAGATTGGATCTATCATCTCTGGAAAGTTTTGGTACGCGTATTTAGTGGGA
TGATACATTGATACCCATCTCTATTTTCATTATTGGCCTACTTTAGGCAAACAACAGATTTGCTCTGTAGGAATGATGCA
ATCATTTACGTTTGCTTTTTATTTATTTATAGATTCCTGCATTTGGAGCATACAAAGCTTCTGGTCTTAGTAAGGGATTA
TTGTCACACGGTTCAGAGGTGATCAAAATTGTAAGTTGCATGCACTTGGATAGTACCATCAGAATAAAATGAAAACTTCG
GTTCTCATTATACATGAGAAATTCAAAAACGTATCAACCGAACCGGATTAAAATCAACGATTAATGTATAACCGGACTCG
AGTCGATTCAATTTGAAATGAAAGGATAACTCATTAGACACAGAGACGAGCTTTTTAGTTTGAGCTCTCTCTCACTATGT
CTCTCTCGCAAACGAATTTCCTCAGTTCTTCATTACTCTCATCGAGCCATGACCTGCGAATTCCTTATTCTAGAGCGGTA
CTTTCTTATCCCCGTATCCAAACACACCGGATTCTCTGTGCTGCGAAGCGAACCGGGAAGCGGAGATATCCTTCTGAGAG
GAGGAAGCTGAGGACAGAGCAGAAGGAAGCTGTGGCTAAGGTTAAGAACAAGCTTGAAGGAGTTTGGCGTCTCTCTAAGC
TCGGAGTTCCTGTTGGAGATGACCCTGGAAAGGACTTTCTCGGGATTTCAGAAGGTTTGCTTCAAGCCATCGCTAAAGTT
ATCGAGTTTCCGGTGAGTTCTCCGGTGGAAAGTTCGAAACTTTATCTTATGGCTATGATGAAATTGGAATTTTTGATAAA
TTGGGTTTTGTTTCAGGTTGCTTCAATGCTGCCAGAAGAAGCATTTTCAGTGATTAGGAAATCTTTTGACGCTAGGAAGG
TAGGTTTCAGTTTGATTCCACATATTATGTTGTATTGTAGTTTCAAGTGAGTGAAGTTTTCATCTTTTGTTTAGATTCTG
AAAGAAGCCAAGTTTGTTTACACTGTGGATTTGGATGTGAAGACGCTCCTTGAGTTAGAGCCTCGTGCTCATGATTTCAT
TTTCCGGTTAGAGCCTAAGATTGGGCTTATTGAACATGTGCCTACCGAGAAGAGTGTTTCAGGGGACTTGATCAGTGTGG
TGAATGACTGTAAAAGGATCAACAGTGAGACAGCATCCGGAGAATATGAACCTCAGATTATCAATGGCTCTGGAGATCCA
CACCATCATGGAGGAGGACGAAGCAAACCGAAAATTGCAGTTGTTGGTGGTGGTCCATCTGGTTTGTTTGCTGCTCTTGT
ACTTGCAGAGTTCGGTGCAGATGTGACATTGATTGAAAGAGGGCAAGCAGTAGAAGAAAGGGGACGTGATATAGGCGCTT
TGGTAGTTCGCAAGATTTTGGATATGGAGAGTAATTTCTGCTTTGGCGAGGTTTAAAAACCTTCTCTTCACTCTTTTGCT
AGTTTTCTTTGTTATTGTCAAAGTCATATTTTAGCACTTATGCATCGCAGGGTGGTGCAGGTACTTGGAGTGATGGAAAG
CTTGTTACTCGAATAGGAAAGAATAGTGCCACCGTTCTAGCGGTTAGTATTTTGAGACTGCCAAATGTTAAATTGAAGCA
CTTCATGTTTGAGTACAAAAGGAAAAATTGTGACCACTGCGTTAATTGTTTACAGGTGTTGAAAACGTTGGTTCGCTTTG
GGGCTCCTGATAATATATTGGTCAACGGAAAGCCTCATCTAGGAACAGATAAGCTAGTTCCATTACTCCGTAATTTCAGA
CATTATCTTCAAAGTGCGGGAGTAAGTTTAGAATGAGAGATTGATCTATGTCTCTCTATTACTTTTTAATGCTTTTTTTT
TTTTTTTTCTCCTCTGAGCATTCTCTTTGATTTCATTTCCATATACTTAATTAGGTGACTATCAAGTTTGGAACTCGGGT
AGATGATCTTCTGGTAGAGGATTCTCGTGTTGTTGGAGTCAGGGTTTCGGATTCAACAAACCAATTGCAGACTACCTCCC
AGAATTTAAAGGTTGATGCAGTTGTTCTTGCAGTTGGTCATTCAGCACGTGACACATATGAGATGCTTCATTCTCGTAAT
GTCGAATTGATTCCAAAAGATTTTGCTGTAAGTTCCTTGTACATATTTCTTGAGTGTGTTGTTTTATAAAATATCCATTT
TGAATCAATATATTTGGATACTTTTATCTTCCCTGGCTTGGTATTATCATTTGATTTCTATCGATTTGTGTGGATCAGGT
TGGTTTGCGTATTGAGCATCCTCAGGAGCTAATTAACAGTATACAGGTTTGTTCGATTATCTTAATACTATAACCTTCAA
TATATCAGACTTTGTTGTACCTTATCGTTATTCAAGTCTTGACTTGTATATAAAACACCTATGTTCTTGTGATGGTCTTT
CTTTCCAGTACTCGGATTTGGCTAATGAAGTTCTTAAAGG
>AT4G30740.1 | chr4:14976246-14979245 REVERSE LENGTH=3000
CTTAGTAGAATTGGTGGAAAGATCACTTCGAATCATATATATGAAAGTTGGTTAACTCTCTCCATATAAATGACACATCA
TCACACAACAAAATGACATATGTCATTCGATATTTTTTAAATTAATAAAACTAATAAAATTAAATAAGCAAATTAAATGT
ATAATCAATCCTACTCTTAACTGATTTCTCCAAAGTAAAAAAAAAAAAAAAAAAATTATGTAAACAAATTAAGTACTACT
TTCATTATATTCTTTTTATTTTCTTATTTTTTATTATCAATGACTAATTTTTTTTTGTGTTGTAGTTGTTTGCTACCTAA
CCTCTTATTAGTTTAGTAATTTAATTTTGAGTCTTTGATAACTTTGACATTCAAGTTTTTTCAAATAATAAACCTTCAAA
ATATTAGACCTACCAAATAATGTGATACACGATCATTTCTCTTATATTGATATATGCAATGACAGAAGATCTAAAAGTAT
TGACTTTAATGATACTTTAATTTTTGCTTTCTTTTTATTCTTTTCATATGAATACTCTTGAAATCTTATTTATTTTATAT
CAATTCTATATATTTAATCATGAGCCTATAACAATGTTGTTGGAGTATTATATCTGGAGAATAAATAAAACCATAAATAG
TTTATTTATAATCAAGTTGAACAATTTTTAAATCATCAAGGACACAATCATTTCTCTAATATTGATATATGCAATGGCAA
AAGATCTAAAAGTGTTGATTTCAATGACGATCAATTTTTGCTATCTTTTTATTTTTTTGTACGAATACTCTTCAGACATT
TGTCAGTTGATGTTAATGCAAACTTTAATTATGAGTGTATCACAATGTTGTTGAAGTACATAAAATAAGGAATTGATTTA
TTTATAATCGAGTTAGGAAAATTTTAAACCACAAAAGTAACATAATTACACAGAATTGTATCAAAATATCATTATTGTTG
TTATATGTATTCATGAAATGAAAAAATATTAAAATCTTATAAATAATAAGCTTTATACACAAAATATATAAATTGATATT
TCGAGTCACAAATAAATCTAACCATAAAAATTGTAACTATTATGAATCTAATTTTATTAACAATACAAAAATTAACAAAT
AGAAAATATAAATTAGCATAAAGAACAATCAATGTAATTTTTTTAACAATTTTCAAAACAAACCTACGCGTAGCGTGGGT
ATTCATCTAGTTCTTTAAACAGAAGCTTGGATCTTGGTGACAAGGCTTCAAGGGGTATACCAACTTCAGGGCCTGGAATG
GGGCCGTCTCTTAGGAGAATGTCCTTTTACAAAATGCCTTGCTTGATTAAATAATGCCTTGATTAACTAACTAAGGTTCT
TTTGGATATATATGCTGTGTTGGATCAAACTCTCCAGAACCAAGATATAGAGACCATTTTACCTGCTTGGATAACAAAGA
TATAGAGACCATTTTACCTGCTTGAATAACGGGTTTTGTAGTGATACACAGAAACTAGATTGAAGAACGAGAGACAAGGG
AAAATCCATTTTGCTTCTCTATAGCAATCTGAAGAAAACCACAGCAAAAAAAGTACCATATATAGAGAGGCTCGAACACA
ATTTCCAGCTCATTTCAAACAAAAGTATCTCTCTAACCGAAGATAACAAAGTTACTTCTAAACAAAAAGGATCTAAGGAT
CTAAGTCTCTCTCAAGTGATCCAAGTCTCTTCAGTTTCTTAGAGTAGGTTTCTCAGGAGTGCCTGCCAACGAAGATGCAC
ATTATTTGAAAATCTTGGACCTCCTCTTTCTGTGTACATCCTATCCCATCTCCATACATGCATCACCTCATACGCTAAAT
CATTTCTGTGATATTCAAAATAACTGAACAGGTAATATTCAATTACTTTTGTTTCTATTGCTAATCAATACTCAATAGTT
ACTTTGTCCGGAAGTTTAATCCTTATATTAGCACGTTTATAACATATACATCATTTATAGATTGATCTTCTTTTATCCTT
TCGAAGAAGGTAACAACCTCGGTGGATATAGCGCAAATATAGATAACTTTTTGGTTTGATAACAATATAAACACATGTGT
ACTAACTACAAATGCGTTGGAAAAAGATCCAATAACATATGATATGATCATATACAGTAATTCAATAAAAGAAATAAACG
TTAATCTTAAGATTTTAATTTAGCCAAATTGAGGACTACTCAATCCCTGAAAGTGCCGATCCTTTTTTGATATACGAGAA
AATCAAAACAGCTATTGTCAAGCATTCTCTTTTAAGGAGTAGCAAAGTGACCATCCTGATTTACGGTGGTGCTGAGACGA
AATGGTTGACTGAATCGCAAGACAGACTTTGGGATTCTGGATTTCAAGTCTTTCTCTGCAAAGGTGATCAATTCCTTCTC
TAACTCAATATTTAAACCCTCGAATTTATCTTGTATAACTAAGTAATCTATTGTATCTTGTGTAACTAAGTAATTTTTTT
TTTCTTGCAGGGGATAAACGTGCCTTATTCAACATGATTATAACCCAACTTGTTTTCTGGTCATGGAACTGGAAGGCTCC
AACAAATTTGGCGGTACTCACAGAAAACAAGGAGGAGATGGAACAAGACCCCAAATTTTTCAGATTTCGTCAAGCTTTAG
AAAATAAAGGTTTCTTTGTTGCCGTAGAACACCCTGAGACACTCATCAACCAAGAAACTGCCGTTGAAGAGCCGCCAGAT
GACTCCCCAATACCTTACTATCAATATGCAAGTGACAACACTCTTAAGTTGGCTTACTGGAGCAAAGAAGATGATGAAGC
TTTCAGATCTAAACATGAAGAAGTTTGAGGTTAAGAACGCCCCTGACAACAATCGAACCTCTTTTTCCTTGGCGCAGACA
AATCTTAAGTTGTATAATCTTTTTTTTTGGCTTTTACAGTATTGCGTTTGTGCTATTTTAAGACTGTCGCTTTGAAATAC
AATTCTTAAGTCATCCATCACACTTCTTGATTGTGGATTT
>AT4G30750.1 | chr4:14978410-14981409 REVERSE LENGTH=3000
AAACAAACGCAGTATCCTTAGTTAATCACATGCACTATTTATGCTATATATGATGCTTACTTTCTATCTTTCTCTGTACT
TACTCAACGCCTATCATTACCTCCAATTTCCACCGCTTGCGCTTCTATTTTTTTGTTGTTAGATTTGTATATATAAGATC
GACATTTAAAAGAAAACATTATGAAGTGGTAATAATACACATATAATTACCTCTGTAGGTTATATTTATCCGCCCCCACA
AACTGGGGTAAAATTAATGGTTTGTATAACCGGGATGAGTCGATTAAATTTGCTGATGCTCTAAAAAAACAAGGAGAAGA
ATGGAACAAGACCCCAATTTTCGTCAAGATTTAGAAAATAAAGCTTTCTTTGTTGCCTTAGCACACCCTGAGACACTCAA
TAACCAAGAAATTGCCATTGAAGAGCCAGATGATTCCCCAATAGCTTACTATCAATAGGCAAGTGACAACACTCTTAAGT
TGGCTTACTGACACAGAGAAAGTTTTGAAGCTTTCACATCTAAACATAAAGAAGTTAGAGGAAACGGACACCTTGGAAAG
TTATTAACCTATAATTTGCTCCGCATTTTTTCCACGGAGTAAAAGTAGTAGACAAATCTTGACTTGATTAATCGACCTGC
TTTAAAATAAAATTCTTTAGTCTTCCTTATAGATGGGTTTTCAGTTTATGTTTTAAAATCTAGAGAGACTATAATGTTTG
TTACAAATGGGTACATCAACATCTAAGGTTTCATGAAATTTATGTAACATTTTTGTATATATCTATAACTAGGTTGGTAA
TATAATTCTGTTGTACGTGAATATGATGCCTTCAATTTTAGGGCCAACACATTCATGACTTACCTCTCTTCTAAAATATA
TATTTATTAGAAGAGGTAACATAATATTTTTAAAAGGACTTCAAAGGAATAAAGCATATATAATTGGTGGAATTTGTGCG
TATCAGAATATGGTCCTGGGAATAAAAAGATGAAACAAAACCTTACTAAGAGAATTGGAGTGGAAAATATCCAAACTTTT
GTATTTGGTGCAAATTATTGGAAAGATGTTTCTACTTTTATAGTCCCTTCATAGAACATTAATTCTTTCCTCCTTTTTCC
GTATGCCTTGTCAGCCTTGACATGATACTTCAATATTTTAAGAATATTGAAACAGAGGCCATTAGAGCATAATACTATAA
TGACCTGCAGCTGGATTTTGTATCATTTGTCCCACCATACAATCTTCTCCACTTTAGTGGAAGATCAAATTTTTTAAGTC
TTTGCTGTTGCGAAAAGCTTTGATCTCTTTGATGGAACCATAGAGTCAGTTATTGGAATGGCTCAAGGTGCTGGACTTGT
AAAGTACTGATTATGATGATGTGGATGATGAAGAAGACAGTCATATTGCAGAATAAAGGGACTTCATTTACAGCAACTGG
AGCTGTTTTTATTGTTTAGCTCCAACGCTGAATTAAACCAGAGGCATGAAAAACTGCTGAATTCAATCAATGCAAGTTTG
TTTCGTTAGCTTGAATGGATGTAGCAACAGAAACTACAAGGCGGCGTCTTCTTCTTCTATCCGAGAGGAACAATGCAGTT
GTTGCCACCCGCCGTCCTCGAACAGTGGAGGTCAGTTCAAGATACAGATCACCCACGCCAACCTAAAACGGGCGATGCCC
TTCCCCAAGCGTCACAAGGCCAACAGTGTCTTCAAGCTCTCAATCTGTGGCTGCAAAAAGAGCAGTTTCAGCAGAGAGGA
AGCATCCTTCAACACCACCATCTCCGACTAGTCCCTCCACGCCGATACGCGACTTGTCTATAGACTTACCAGCTTCATCT
AGGAGGCTATCTACTAGTCGTTTGCCTGAAAGCTTATGGCCTTCCACTATGAGAATCCTCAGTGTTTCGTTTCAGTCTGA
TTCAGTCTCAGTCCCTGTTAGTAAGAAGGAGAGACTGGTTAGTAGTTCTTCTGGTGATCGAACATTGAGACCTTCTTCGA
ATATAGCTCAAAAGCATAAGGCTGAAACGACCTCTGTATCAAGGAAACCTACGCCAGAGAGGAAAAGAAGTCCATTGAAA
GGGAAGAATAATGTGTCTGATCTTTCAGAGAATTCGAAACCTGTAGATGGTCCTCATAGTCGGTTAATAGAACAGCATCG
GTAGCTTAGTAGAATTGGTGGAAAGATCACTTCGAATCATATATATGAAAGTTGGTTAACTCTCTCCATATAAATGACAC
ATCATCACACAACAAAATGACATATGTCATTCGATATTTTTTAAATTAATAAAACTAATAAAATTAAATAAGCAAATTAA
ATGTATAATCAATCCTACTCTTAACTGATTTCTCCAAAGTAAAAAAAAAAAAAAAAAAATTATGTAAACAAATTAAGTAC
TACTTTCATTATATTCTTTTTATTTTCTTATTTTTTATTATCAATGACTAATTTTTTTTTGTGTTGTAGTTGTTTGCTAC
CTAACCTCTTATTAGTTTAGTAATTTAATTTTGAGTCTTTGATAACTTTGACATTCAAGTTTTTTCAAATAATAAACCTT
CAAAATATTAGACCTACCAAATAATGTGATACACGATCATTTCTCTTATATTGATATATGCAATGACAGAAGATCTAAAA
GTATTGACTTTAATGATACTTTAATTTTTGCTTTCTTTTTATTCTTTTCATATGAATACTCTTGAAATCTTATTTATTTT
ATATCAATTCTATATATTTAATCATGAGCCTATAACAATGTTGTTGGAGTATTATATCTGGAGAATAAATAAAACCATAA
ATAGTTTATTTATAATCAAGTTGAACAATTTTTAAATCATCAAGGACACAATCATTTCTCTAATATTGATATATGCAATG
GCAAAAGATCTAAAAGTGTTGATTTCAATGACGATCAATTTTTGCTATCTTTTTATTTTTTTGTACGAATACTCTTCAGA
CATTTGTCAGTTGATGTTAATGCAAACTTTAATTATGAGT
>AT4G30760.2 | chr4:14983286-14986285 FORWARD LENGTH=3000
CTTTTGTGTCTATGTTATTGTTTTGTGCCTATAGTTGATATCAAGTTTGGATTGAAATGTTTTTAGTATTGTCTATCTAT
AATATTTATGTGATTTTGGACATCGTTACTGTGATTGAGTTTTTGATTTGAATCAATCATGAGTGACTAAGCGCAGGTGG
TGGAAATTGGATAGGCGTTCATTGAACAATACAGACAAAGATACAACTAGTTAGCAATCATTTATACATAGATAGTGATG
TACAAAGGTTATGTTTATGGTCCGCTTAAGACTAGATAGGAGGTGATTGTGAAACCAAAAACAACAAACGCAACGGGTAA
AAACATGCCACAAACGAGATAGTATATTTTCTGTTCATTTTCTTATGGTCCGCTTAAGACTAGATAGTCCAAAGTCTCGA
TATATAGTTAGCTCTCACGGATAAATCAAATCAAATTAACTGATCAATCTTCCCAGGGGCTTATAAGACCATCCTTTGTG
CCCCTTGCAAATCTATCTCAAGGATGTTCTATCTACTTAGATATCAAGCCTTTGTGCCCCTTGCAAATCTATCTCAAGGA
TGTTCTATCTACTTAGATATCAAGCTTTTGTGCCCCTTTCAAATCTATCTCAAGGGATGTTCTATCTAGTTAGATATACG
GCTTGTTGTATAATATTTTCAAATCTATCTCAAGGGATGTCCTATCTAGTTATATATCAAGCTTGTGTTTATTATTATTG
TCTATCTCTAGTATTTATCTGGTTTTGGACATCTTTAGTGTGGTTGAGTTTTTGACTTGAATCAATCATGAATGACTTGT
GGTTGGGGCCTGAAGAAGCTCAAGCGGTGGAAATTGGAGGTTATGATAGGCGTTGAGTAAACAATACAGAGAAAGATAGA
AAAATTAAGCATCGTATATAGCATAAATAGTGCATGTGATTAACTAAGGATGACTTAAGAATTGTATTAATTCAAAGCGA
CAGAGCAATATATATATATATATATATATATATATATATATATATATATATATATATATATGATACAAGTTGCGATTTGT
CTTACTAATTTACTTCTGCGCCAAGGAAAAAGAAATTCGATGGCTGCCCTGGACATTCTTTACCTCTAACTTCTTTATGG
TTAGCTCTGTAAGTTTCAGAATCTTCTTTGCGCCAGTAAGCTAACTTAAGAGCGTTGTCAACAGTTAGTTGTAAAAAAAA
GACTAAAGAGGTTTCATAAAGTAAGATATGTGAAGACCAAAAGCCAGCTACCTCGTTAATCAAATCCGTCTCTACAAGCA
CAAGAGAGTTTGCATAGGACTAGGAGTGAAATAGAGCAATAACTTACTATCTTTCTACATTTGCGTTAACCAAAGAAACT
TCCCAATTCTCATGGCTCATGGGATTACATTCCATTCTCAAAGCCACTTAACTCCAAGTGTCAGCCCTAATATAAAAAAA
ACTTCGATCATAGTGGTATACGAGGACTAGACTAATTTGTAACCGTGTGGAGTAGTGCTTCTTTTTTCATCGTCCAATCA
TAGTTAAAGCATGCCCGGAGAAAGGGATTACCTGCAACCACCATGTGTCCGGTTTAACCGCGTAGATGAATACTAGCTCA
CTTTGGCCTTGGAATTCCTTTAAGCGGTGTCTCTCTCCAAAAGAGAGAGACTTGATCGTCGATCTCCACAATTTTGAAAC
GGTGTTGAATCGTAAGAATGATTTCACAGGAAGTCTCACGAGTATCTCCTCTATTAGATCGTGCATGTGGTAGTTTTGGA
TTCTGTTCTTTTTTCATTGGTGAAGTAGTGATTAGAAAGTTTAGGGTTTTTATTTTCTTTCTTATAGATCATGCGTGCAT
GCATGTATGTAACTAAAATGGAAATTCTCCTTTCAATTTGGGCTTCGGACCTTATGTGTAAGATTTTATTTTTTTTCAAC
TTTTCTAGGAAGAACAACATTATCGTCATCGCTACATTTAGTTCATATAGTTTTTTCGCTATGGTTGAGTAAATGGACAA
AAACAGCTTGTTATTGTCTTATGCTTCCATGATTTTTTTTTTTGCCATGAAACTATTTAGAATGATAATCTACGATTGTA
AACCTAAAATTTTTCATTTTTATGAAATTTTTACAATTTTAGCAAAAAAACATAGATATAGAGAAATCGTCTTAATATAT
ATGGCTGCAGCGAATAACTAATTGTATCACCATTTTCTCTTTTCTTGATTAATGTTAGCTAATAAAAATAGAAACAAGTA
TTCAAATTAAAAGAGCTTCTTTTTTTTTTTTTTTGTATCAATCATTATGAAGAAGATGCAAGTGACTATATTGGTTTCAC
CAGCACCACATCGTTGCGTGAATCAGTGGATTGACCCATTTTGCAGATGCCAAAATATTTCAAACTCAACATTCCGATAA
CTTGGATTGTTTGTCAAGTTAAGGAACCCTAGAACCAAAGGCTTCAACCGCAGAATTATATTACCAAACTAGTAGTAGAT
ATATACAAAATTACATAAACTTCACAAATCTTAGATGTTGATCTACCCTATAAAATCCGCATTACGCAAGTACCACGCCA
AAAACATCTAAAACTATATCCCTTCGTAACAAACATTCTCTTGATTCTAAAACATAAAATGAAAACCATGTCAATTTCTG
AGGGGTTAGGGTTTGAGGAAACCTTTGGTAGTGCTAAAAGGTGTACACTTCTTTTTGTTTGTTTGTTGAATCTACAAATC
TATCTGTAAAAGATACAAAATAAAAACAGCAAAATTTCCCGTGTTTTCAAGAGGCTAATAATCTGGTTAGCATCTTCGTC
CTGATGCCTATATCTATGTCAAGATCCCTTCATGTGTCAACAAGACATATATGATCATGAGGCCATAGAAATGGCTAGTG
GCATCTCACTTTCATGCGAAGCGATAGTAGAATTACTGGAGGTTGACATTCGTTTCTTCGATTGATTCCCTTCAATCGAC
ACTAGAACTTGGCCTTGTGGGTGAGCTATTGGCTCTGGAT
>AT4G30760.1 | chr4:14983286-14986285 FORWARD LENGTH=3000
CTTTTGTGTCTATGTTATTGTTTTGTGCCTATAGTTGATATCAAGTTTGGATTGAAATGTTTTTAGTATTGTCTATCTAT
AATATTTATGTGATTTTGGACATCGTTACTGTGATTGAGTTTTTGATTTGAATCAATCATGAGTGACTAAGCGCAGGTGG
TGGAAATTGGATAGGCGTTCATTGAACAATACAGACAAAGATACAACTAGTTAGCAATCATTTATACATAGATAGTGATG
TACAAAGGTTATGTTTATGGTCCGCTTAAGACTAGATAGGAGGTGATTGTGAAACCAAAAACAACAAACGCAACGGGTAA
AAACATGCCACAAACGAGATAGTATATTTTCTGTTCATTTTCTTATGGTCCGCTTAAGACTAGATAGTCCAAAGTCTCGA
TATATAGTTAGCTCTCACGGATAAATCAAATCAAATTAACTGATCAATCTTCCCAGGGGCTTATAAGACCATCCTTTGTG
CCCCTTGCAAATCTATCTCAAGGATGTTCTATCTACTTAGATATCAAGCCTTTGTGCCCCTTGCAAATCTATCTCAAGGA
TGTTCTATCTACTTAGATATCAAGCTTTTGTGCCCCTTTCAAATCTATCTCAAGGGATGTTCTATCTAGTTAGATATACG
GCTTGTTGTATAATATTTTCAAATCTATCTCAAGGGATGTCCTATCTAGTTATATATCAAGCTTGTGTTTATTATTATTG
TCTATCTCTAGTATTTATCTGGTTTTGGACATCTTTAGTGTGGTTGAGTTTTTGACTTGAATCAATCATGAATGACTTGT
GGTTGGGGCCTGAAGAAGCTCAAGCGGTGGAAATTGGAGGTTATGATAGGCGTTGAGTAAACAATACAGAGAAAGATAGA
AAAATTAAGCATCGTATATAGCATAAATAGTGCATGTGATTAACTAAGGATGACTTAAGAATTGTATTAATTCAAAGCGA
CAGAGCAATATATATATATATATATATATATATATATATATATATATATATATATATATATGATACAAGTTGCGATTTGT
CTTACTAATTTACTTCTGCGCCAAGGAAAAAGAAATTCGATGGCTGCCCTGGACATTCTTTACCTCTAACTTCTTTATGG
TTAGCTCTGTAAGTTTCAGAATCTTCTTTGCGCCAGTAAGCTAACTTAAGAGCGTTGTCAACAGTTAGTTGTAAAAAAAA
GACTAAAGAGGTTTCATAAAGTAAGATATGTGAAGACCAAAAGCCAGCTACCTCGTTAATCAAATCCGTCTCTACAAGCA
CAAGAGAGTTTGCATAGGACTAGGAGTGAAATAGAGCAATAACTTACTATCTTTCTACATTTGCGTTAACCAAAGAAACT
TCCCAATTCTCATGGCTCATGGGATTACATTCCATTCTCAAAGCCACTTAACTCCAAGTGTCAGCCCTAATATAAAAAAA
ACTTCGATCATAGTGGTATACGAGGACTAGACTAATTTGTAACCGTGTGGAGTAGTGCTTCTTTTTTCATCGTCCAATCA
TAGTTAAAGCATGCCCGGAGAAAGGGATTACCTGCAACCACCATGTGTCCGGTTTAACCGCGTAGATGAATACTAGCTCA
CTTTGGCCTTGGAATTCCTTTAAGCGGTGTCTCTCTCCAAAAGAGAGAGACTTGATCGTCGATCTCCACAATTTTGAAAC
GGTGTTGAATCGTAAGAATGATTTCACAGGAAGTCTCACGAGTATCTCCTCTATTAGATCGTGCATGTGGTAGTTTTGGA
TTCTGTTCTTTTTTCATTGGTGAAGTAGTGATTAGAAAGTTTAGGGTTTTTATTTTCTTTCTTATAGATCATGCGTGCAT
GCATGTATGTAACTAAAATGGAAATTCTCCTTTCAATTTGGGCTTCGGACCTTATGTGTAAGATTTTATTTTTTTTCAAC
TTTTCTAGGAAGAACAACATTATCGTCATCGCTACATTTAGTTCATATAGTTTTTTCGCTATGGTTGAGTAAATGGACAA
AAACAGCTTGTTATTGTCTTATGCTTCCATGATTTTTTTTTTTGCCATGAAACTATTTAGAATGATAATCTACGATTGTA
AACCTAAAATTTTTCATTTTTATGAAATTTTTACAATTTTAGCAAAAAAACATAGATATAGAGAAATCGTCTTAATATAT
ATGGCTGCAGCGAATAACTAATTGTATCACCATTTTCTCTTTTCTTGATTAATGTTAGCTAATAAAAATAGAAACAAGTA
TTCAAATTAAAAGAGCTTCTTTTTTTTTTTTTTTGTATCAATCATTATGAAGAAGATGCAAGTGACTATATTGGTTTCAC
CAGCACCACATCGTTGCGTGAATCAGTGGATTGACCCATTTTGCAGATGCCAAAATATTTCAAACTCAACATTCCGATAA
CTTGGATTGTTTGTCAAGTTAAGGAACCCTAGAACCAAAGGCTTCAACCGCAGAATTATATTACCAAACTAGTAGTAGAT
ATATACAAAATTACATAAACTTCACAAATCTTAGATGTTGATCTACCCTATAAAATCCGCATTACGCAAGTACCACGCCA
AAAACATCTAAAACTATATCCCTTCGTAACAAACATTCTCTTGATTCTAAAACATAAAATGAAAACCATGTCAATTTCTG
AGGGGTTAGGGTTTGAGGAAACCTTTGGTAGTGCTAAAAGGTGTACACTTCTTTTTGTTTGTTTGTTGAATCTACAAATC
TATCTGTAAAAGATACAAAATAAAAACAGCAAAATTTCCCGTGTTTTCAAGAGGCTAATAATCTGGTTAGCATCTTCGTC
CTGATGCCTATATCTATGTCAAGATCCCTTCATGTGTCAACAAGACATATATGATCATGAGGCCATAGAAATGGCTAGTG
GCATCTCACTTTCATGCGAAGCGATAGTAGAATTACTGGAGGTTGACATTCGTTTCTTCGATTGATTCCCTTCAATCGAC
ACTAGAACTTGGCCTTGTGGGTGAGCTATTGGCTCTGGAT
>AT4G30770.1 | chr4:14983140-14986139 REVERSE LENGTH=3000
TCATATATGTCTTGTTGACACATGAAGGGATCTTGACATAGATATAGGCATCAGGACGAAGATGCTAACCAGATTATTAG
CCTCTTGAAAACACGGGAAATTTTGCTGTTTTTATTTTGTATCTTTTACAGATAGATTTGTAGATTCAACAAACAAACAA
AAAGAAGTGTACACCTTTTAGCACTACCAAAGGTTTCCTCAAACCCTAACCCCTCAGAAATTGACATGGTTTTCATTTTA
TGTTTTAGAATCAAGAGAATGTTTGTTACGAAGGGATATAGTTTTAGATGTTTTTGGCGTGGTACTTGCGTAATGCGGAT
TTTATAGGGTAGATCAACATCTAAGATTTGTGAAGTTTATGTAATTTTGTATATATCTACTACTAGTTTGGTAATATAAT
TCTGCGGTTGAAGCCTTTGGTTCTAGGGTTCCTTAACTTGACAAACAATCCAAGTTATCGGAATGTTGAGTTTGAAATAT
TTTGGCATCTGCAAAATGGGTCAATCCACTGATTCACGCAACGATGTGGTGCTGGTGAAACCAATATAGTCACTTGCATC
TTCTTCATAATGATTGATACAAAAAAAAAAAAAAAGAAGCTCTTTTAATTTGAATACTTGTTTCTATTTTTATTAGCTAA
CATTAATCAAGAAAAGAGAAAATGGTGATACAATTAGTTATTCGCTGCAGCCATATATATTAAGACGATTTCTCTATATC
TATGTTTTTTTGCTAAAATTGTAAAAATTTCATAAAAATGAAAAATTTTAGGTTTACAATCGTAGATTATCATTCTAAAT
AGTTTCATGGCAAAAAAAAAAATCATGGAAGCATAAGACAATAACAAGCTGTTTTTGTCCATTTACTCAACCATAGCGAA
AAAACTATATGAACTAAATGTAGCGATGACGATAATGTTGTTCTTCCTAGAAAAGTTGAAAAAAAATAAAATCTTACACA
TAAGGTCCGAAGCCCAAATTGAAAGGAGAATTTCCATTTTAGTTACATACATGCATGCACGCATGATCTATAAGAAAGAA
AATAAAAACCCTAAACTTTCTAATCACTACTTCACCAATGAAAAAAGAACAGAATCCAAAACTACCACATGCACGATCTA
ATAGAGGAGATACTCGTGAGACTTCCTGTGAAATCATTCTTACGATTCAACACCGTTTCAAAATTGTGGAGATCGACGAT
CAAGTCTCTCTCTTTTGGAGAGAGACACCGCTTAAAGGAATTCCAAGGCCAAAGTGAGCTAGTATTCATCTACGCGGTTA
AACCGGACACATGGTGGTTGCAGGTAATCCCTTTCTCCGGGCATGCTTTAACTATGATTGGACGATGAAAAAAGAAGCAC
TACTCCACACGGTTACAAATTAGTCTAGTCCTCGTATACCACTATGATCGAAGTTTTTTTTATATTAGGGCTGACACTTG
GAGTTAAGTGGCTTTGAGAATGGAATGTAATCCCATGAGCCATGAGAATTGGGAAGTTTCTTTGGTTAACGCAAATGTAG
AAAGATAGTAAGTTATTGCTCTATTTCACTCCTAGTCCTATGCAAACTCTCTTGTGCTTGTAGAGACGGATTTGATTAAC
GAGGTAGCTGGCTTTTGGTCTTCACATATCTTACTTTATGAAACCTCTTTAGTCTTTTTTTTACAACTAACTGTTGACAA
CGCTCTTAAGTTAGCTTACTGGCGCAAAGAAGATTCTGAAACTTACAGAGCTAACCATAAAGAAGTTAGAGGTAAAGAAT
GTCCAGGGCAGCCATCGAATTTCTTTTTCCTTGGCGCAGAAGTAAATTAGTAAGACAAATCGCAACTTGTATCATATATA
TATATATATATATATATATATATATATATATATATATATATATATATTGCTCTGTCGCTTTGAATTAATACAATTCTTAA
GTCATCCTTAGTTAATCACATGCACTATTTATGCTATATACGATGCTTAATTTTTCTATCTTTCTCTGTATTGTTTACTC
AACGCCTATCATAACCTCCAATTTCCACCGCTTGAGCTTCTTCAGGCCCCAACCACAAGTCATTCATGATTGATTCAAGT
CAAAAACTCAACCACACTAAAGATGTCCAAAACCAGATAAATACTAGAGATAGACAATAATAATAAACACAAGCTTGATA
TATAACTAGATAGGACATCCCTTGAGATAGATTTGAAAATATTATACAACAAGCCGTATATCTAACTAGATAGAACATCC
CTTGAGATAGATTTGAAAGGGGCACAAAAGCTTGATATCTAAGTAGATAGAACATCCTTGAGATAGATTTGCAAGGGGCA
CAAAGGCTTGATATCTAAGTAGATAGAACATCCTTGAGATAGATTTGCAAGGGGCACAAAGGATGGTCTTATAAGCCCCT
GGGAAGATTGATCAGTTAATTTGATTTGATTTATCCGTGAGAGCTAACTATATATCGAGACTTTGGACTATCTAGTCTTA
AGCGGACCATAAGAAAATGAACAGAAAATATACTATCTCGTTTGTGGCATGTTTTTACCCGTTGCGTTTGTTGTTTTTGG
TTTCACAATCACCTCCTATCTAGTCTTAAGCGGACCATAAACATAACCTTTGTACATCACTATCTATGTATAAATGATTG
CTAACTAGTTGTATCTTTGTCTGTATTGTTCAATGAACGCCTATCCAATTTCCACCACCTGCGCTTAGTCACTCATGATT
GATTCAAATCAAAAACTCAATCACAGTAACGATGTCCAAAATCACATAAATATTATAGATAGACAATACTAAAAACATTT
CAATCCAAACTTGATATCAACTATAGGCACAAAACAATAACATAGACACAAAAGTTAGTCGTCGGACTCATCGAGAGGAA
AGCGATCCTTGTTCGCTTTCGATGATTTCGGCAATCCTCCATCAAATATGGCTGCCAAAAACGAGGGATAGCTTCCAACA
GGAAAAAGCCGTTCTAGCCATTCTGGCTTAACTTGGGATA
>AT4G30780.1 | chr4:14992856-14995855 FORWARD LENGTH=3000
TTTATAGATACCGCCTTTCTTTTCTGGATTTGGCAAGTATAGGAACCTGGACTAGTAGCTTTTCTGTTTTTTTTTTCTTG
TAAATCAAAATTATCACTTGGTAACTACAACCCCCACAGGGATTTGAAGAAACATGTTTTGATGATTAATTTCTGTATAT
TATTCCCAATATAAACCAAAGTTGGCAGAGGCAAAAGATTCCATTATTTATCCTAAAACTTTTTTATTTTCTCGTAATAT
TTAGTAATCTTTTTATTACAGCATTCAAATTATAGCAGAGTATGTACAATACAAGGAGAAAAGATTAAACTAAGATCAGT
GATCATCAGCTGTACATAAAGAAGAAAGATATGAAAATAAAAGAAAGTTAAAGAAGAGACAAATGAAACCCACAAATCAT
ATAAAGGGGCTGTCTGGTTTTAGATTGTGTTATTTGAATTCAAAGTATTTACATTTTTTGTTCTTTTTTGGGGGGAGGGG
GTTTCTTCCATCACGTCTATCTGCTGCCTTAGGAACAAGCAAAAGGATCAGGAAGCTTGTTGATGAATAGCAGTGTCAGG
AAGCATTGCTATTGTCACTATGAAGTATTCACATCCTGAAGAGAGACCATAAGGGTTTGATGTTGTTGTTGCTGAAGTTG
ATGTTGAGATTGAACTTGATGCCAGAGTTCTCGAGCCCTGGTCTGAGCAGAGATGATGTGTCTTACCCGCCTCAGGAGAA
GCAGAAGCTGAAAGTTGTGATGGCAGTTTCACTATTTGGCGCTCTATGTGGACAATCTGTCCAACAATGTATGTAGGCCG
GCTTGGGAGATGATCTGTGAACAATGCCTCAGATTCAGAGGACAAGTAGTAATTTGGGCAGTTCCTGTTGATTGCCTCGT
AATGCCCTGCTTGGTTTAGCACAAATGCTGCTATCTCATGGACTTCAAGACGACCGAATGATATCTTTTCCTTATTTGCC
TGTCATCACAAGAATTCACCAATTTTCTCATTCAAAACCGAGGACACTCCAAATTATGAATGTGTAGTAAAAGGAGAAAG
AAAATTTACTGCAAGAAACCATGACTGTTACTAGAGATAACACGAGTCTACCTGCTTCCCAAGTTGGTGTTTAGTGTACA
ATGTTTTCACCAGCTCTTTCTTTTCCTCCAAATCCTTTCTTGTCTGTTCACTTGTGGCTTCAAGATTTTGGCACTTCTCC
AATAATTCCTCCCGGTGTTTGGAGAGGAAGCTAACTTTGTCTGCCAGGACTCGGATGCATTTCCGGAACTCAGTAGTACC
ATCATCTTCATTTTCATTAACGGAGCTGTGAAATTCCCAAGTAGGAGAAATGCAAATTCAGAGAAACATTTTCAGAACAA
GAGCTTGAAAGTGGATAAGTACTGCCATATACACAAGAGAAAAAGAACTAAGGTTATCTTTTTGGGAAGCGTACAGATGG
GAACTTACTTGGCTAAAGCTTGAGCCAAAGTTCGCAAGGAGTCAGCAAAATCAGCAATCCCACTACCAGCACAGACAGAG
CTCCGGAATCTTTCAAAGAGACCTCGCATCTTCACAGCTGATGCACGAAGTGCAGTATACTGAGAAGCTCTACGATCAGC
AGCACAAAGATGGGTCTGGGCTTCTTCTCTTGCTTCATGTAAGCAGTTCTCCAAATGCGCACAATTCATCTACAACCAAA
ATAGTAATGTATACCACATCAGAGGTAAAAATTTAGAGGGAAAGGTTCCTATAATGTGTAAGGTGCACAAGCTATCTGGT
GACGCAGAAATAGCAGAACCATGCTTCTCTAGATATTTCTAATTGAAATGTCTGCCAAATCACAAACATTAAACTGTTCA
TAACCCTCTCGTTAGAATGTACAAGTAAACTAACTGAGAGAAACGAAGAAAATTCACAATTGAATGACTGGTCAACCAGG
TGTAATCCAAGATATCATGAAAGCCTTGATCTATGGCTCCTGGAACTGGTTGGCTTCAACTGGTTTAGGCATTGTGCAAA
AGCATATTGAACCTTCCTAGTCCAGATGATTGACATCACTACCAGTAAAAGATACACAGAAAATAGACCTGATACTAGCA
CCTTAGATACTAGAATTTATGAGACGTCTAGGACACAGCAAATACCAGCAACCAAAAGAGTAACAGAAAATGGTGTAAAG
ATAGATAACACACCAAAAAAGAAAGACTAGCTCCTAGACTAACGATACAATGAATAGATTATAGAGTTAGAAAGATAAGA
GAAATCTGCCAAACCTGGGATTCTTCGAGAAGCTTCTGATTCGTTTCCAACTCTCTGCTCAAATTGGATACCTCTTCCAT
AGCACCATTTAGCTTGGACTCCATTTCACTCAGTTTATTGGACTTTTCCATCAGCTCATTTCTAAGTTCCAAGATAATAT
CACCACTGTCTTTGGCATCTAAACCTCTGCCAGTTGCCACATTATCATCCAAAGATTTTTGTGGGCTCTCAGCTGTCGAA
CTGTTACTTAGAAACACACCCATTTCCCCAGCCTCACTATCTTTTCCACCTTTCTCGTTGTTTTGCTGGCTTTCCAGCAT
CGATGAGTCAAGCGGTTGACTGAGCACCTGAGAGGAATCCACCATATTCTCATCCATACCTTCCCGAGCTTTACATGGCT
GCTTGCTAGTAAGATTTGAAACACAAGAGACCTCATCCATTGGTTCTGAACCAGATACATGAGTTTTGTTGCCTTCCACG
TCACTTGAAGCTTCTGCTTTGTATTCACTAACTTTTTCATGCATAAGGTTTAAGCCAGATACATCCTTATTATTATGTCT
CTGTCCCTGTAGATACTCATCAGAGAGACGTTGTTCCAGTTCACGGATGCGCTTCTCATATGAATCACAGTGCATTTGTT
TTTCCTTGAGCATAAGTAGAAGATGTTTCTCATACTCATCTTTGGCCTGCAATGCCTCTGCTGTTTTATCTGCAGCATTT
TTCAACACATTTTCTACTTCACTTTCATCCAGTACCTCAT
>AT4G30790.1 | chr4:14990383-14993382 REVERSE LENGTH=3000
TCCTTTTGCTTGTTCCTAAGGCAGCAGATAGACGTGATGGAAGAAACCCCCTCCCCCCAAAAAAGAACAAAAAATGTAAA
TACTTTGAATTCAAATAACACAATCTAAAACCAGACAGCCCCTTTATATGATTTGTGGGTTTCATTTGTCTCTTCTTTAA
CTTTCTTTTATTTTCATATCTTTCTTCTTTATGTACAGCTGATGATCACTGATCTTAGTTTAATCTTTTCTCCTTGTATT
GTACATACTCTGCTATAATTTGAATGCTGTAATAAAAAGATTACTAAATATTACGAGAAAATAAAAAAGTTTTAGGATAA
ATAATGGAATCTTTTGCCTCTGCCAACTTTGGTTTATATTGGGAATAATATACAGAAATTAATCATCAAAACATGTTTCT
TCAAATCCCTGTGGGGGTTGTAGTTACCAAGTGATAATTTTGATTTACAAGAAAAAAAAAACAGAAAAGCTACTAGTCCA
GGTTCCTATACTTGCCAAATCCAGAAAAGAAAGGCGGTATCTATAAATTATCTATTATATGCATCACCATCTTCTTCTGA
AATGTTGGACAAGAACTTTGGCAAGGATGTGATCCGGGGGAGGTGTAATAGCAAATCGCTGAATGAGTCTTTCCTTAACA
TACCCTGTGGTTTGCTGCTAGAAGCTGTATCAAGAACTCTGTTGTTGTTGTTGTTGTTGTTGTTGTTGTCAGAAACAATT
CCCTTGGGTTCAGACTTCAATCCAACCGACATTTCGGTATTGAGCTGTGAGTTTGCAGCGACGTTGGGATCCTTGTACAA
GAGGTTGAATAAAGAGTTAACCCTTGGCATGAGAGACTTCTCATCTGGTGCCTCGAACTGGATATTATCACTTAGCAACT
GCTGTTTCATGATCTCAAATTTCTCCATATGTTCCGGATGACTTCCACCAGCAGAATCAGAGAGAAGTCCAACGAAATCG
CTCACTGACATAGATTGGTGTAGTCCAGGTACTTTTATCTGATCTGAATCAGTTATGTTTCTTGAATCAGATAAATATGC
AACGAAATCACTAACTGACATAGATTGGTGTAGTCCATCTACGTCGTCAGCCAGATTCAAATCCGTTGTGTTTTTTGTAT
CACAGAGAACCGCAAGGAAATCACTCAGTGACATAGATTGGTGTATTCCAGGTGCTTCGATCTGACCACAATCTGTTCTG
TTTCTTGAATTGACTGCTTCAGAACCCCCAATTCCTTCATTTGCACGAGCATCTATCACTAGAGATGAACGAAGCAAACA
AACAGAAATATAAATCCACAATCCTAATCAGGTTCAACAAAAGTGAAAATGAAAAATTATATTCTAATAACGAGTTATGA
AAGCAACTAGAATGAGCGAGCAGTCATCATAATACCTGAGCTGGGTGATGGTGCTTCATGAGACAGATACATATGCTCAG
ATGATGACTGAGCCCCAACAGGAGATGCTAAATTCTGAGTCCCAGAGATCGAAGGACCTGTACTAAGATTCAAATTCCCA
AAAGGATGGCCTTTTGATTCACTTGGATCCTCAAAAATAGATTGCCGTGCATCAAAGTAGGGAGAGTCAATAGCTATCTC
CGGCTGTCGGCTTAGATGGAACAGACGATGATCACATTGAACGAGCTTTTCAAAATGTTTGTTCATTATCCCTTGAGCAC
ATTGCAGAAAATGCTGCCTAACAGATCACAGGGAGACTATCGTTAGCTGAAGCTAGGACATCACCAAATTTATTCAGAAA
AAATTTACATGAAATGCCTGTACCTGTTCATGCTGGCTTGGCCATCAGTGAAATCTGATGTCGCCTGCCACAAGGTATGC
TTTCTAGGCTGTGGGTTTGTTTCCCGGAAAAATAAGGGCTGTCTAGCAAGCTGAAACATAAAGAGTCAAATCATTAAAGT
TGAACAAGAGTGATATGTTGAGCAAAAGAAAAGAACATGAGTGAATGTTATACCACGAGAGTCAAAGTTCCAGGTCCGTC
TTCAGGACAGTTTGCCTTCAAAGCCATAATATCTGACCACTGGATCTCGATTTTACTCTTAAGACCTTGTTCCAACACTT
CCCAAACAAGTTTGTGTTTAGCAAAGTAACACTTTGCCACCAAATCACCTTCATACCTCGATTTATACTGCACAAAAAAA
GAAACCAAGTCAAGTCAGATTTTGAAACCACCATGAAAACATATCAAAACGAAACATTTCGCAGGACTCACCTCCCACTG
CCCGATCTTCAAAAGCGAAGCAGGAAAGTTAGAAGCTTTCAGCTTCTCAATACTTCCTGGCGCCAAAGTCGGTCCAACTG
ATGCAGCAGCAGCAATAGTTTTACTTTCTCTCTTAAGACCAGAGCCAAGTGCACCAGCTTTCAACGTTTCAGCTGCTTTA
GGATCACCACAATGCGTTATCTTCATCTGAATCAACTCCAACAAAGATGGACTCTTCTTAAGACTCAATCCAAGAGGACT
CGGCTCATCAAGCGGGTTATACTTAGCTGGTGCCATTGTCGATGAGCTTGTCCCAGGACTCCATAACTAAATTCAATGCA
ACAATCAATAATTAAAAAAAATACATCACCAAACAATTCACAACCAGCTAAATATAAAACCATCACTGCATGCTAAGAAT
TGCTATTGAATTATCGCAGAAACTGAATTAGATCAGCTCATCTGAGAAGAAAAAAACAAAAGGAGAGAAATAAACAAACC
CTAGATCGTTTGTTGAGAGGACCATGCTCTTCTTCTAAATCATCTTCAGCAATCTCCAATTTCACCGGTAGCTCATCTCG
GCACCTGGCCGCCGATTCAGACTCCGGTCTTAAACCTCCAGATTTCCTCATTTCCACCATCCCCCGAAAAAACAAACCTT
TCCTTCTCAAAAACTCAAATTCAGACAAAATTCGGATAACCCACAAACGAAATCACGAAATTATTCCACAAAAGGATTTA
TTTATCTGGAACGCGAAAGAGAATCAAAAGCAAACCCTAG
>AT4G30800.1 | chr4:15002393-15005392 FORWARD LENGTH=3000
AAGAGATTCAGATTTGTTGAAAAGGTGCGAACTAGTATTCTAAGAGTTTAGAATTTTTCTAGCAGAGTTATTGGATTCGT
TTCTTAAGATCTATGATCAAAGGAAACCAGATTTTCTGTTTCATTTAGTGATTCAAGTATCAAGATATGTCTATGGTTAT
AGTTTTACTCCAATATATCTAGTCATGAGTTGCTATCTACTAGTCATGATTTCGATGAAAAGTGGAATTATGCTTTTGCT
ATCTTGATATTTATCTTTGTCTAATCGATATTTCTTGCTTCCATTACATTAATTTCTGAAAATGATATTTAAGAGAAAAC
AATACAGAAGTTGCATAACTCCAGGGAATGCTATGAACGTGCAGCCTCATTCTATGCCATACATTTATATAAAAGCTCCG
ATTGCACCCCTTAAGCTTATTAAGTCATCTTCAAAATTAGAAAAAGAGGTGCCTAAGTCATGGCGAAAATTAGTCGAATG
AAAACGACACAAAAGATTCTTCATGTATAATATACAAAAATATGACCCCGTATTTCACATGGTATAGTTTTTTATTACAT
CACTTTTCCAAACGTAAAGTTAATTAAACGTTGAGAAATGTGATGTTGCTTGGTAACAGCTCAATTCTCGAAAACACGTG
AAACCTGGCGCACTTGCTTCTGTTTCACATTTGCATACAATTTCAACCACTAACACGCAACCATCTCCAAACGCAGGGCC
ACGTTTATCTGCGTTTGCGTTACCAAAGTCAATGATTGACAAACAAACAAACTAACACTCCAACCAATGACGAGTTTTAG
ATAAGGTATTCGTGATTTTATACAATGCATCAAACAGAAATCGAACCAAACACCTCCTTAAGTTGTTTCACGGTTCGACC
AACCGCATCGAACGCCAAATTAACGAGAAGAGGTTGTTGTTAGTTGAGGACCACGCACGATGGGTGAAATAAAAAAGTCC
GAATCTTTTGGGTTCGTTGAGTAGCTTCTGACGTCATTTCGCACATTCTAATTCTAATATTCAGTCTTTAAAGTCTTAAA
GGATCTTCATTGTACTTTGAAGTATAGTTTCTGTAACAACAATGGCCAAAACCAGAGGGTCTTGTTGTCTCGTCAACGCT
CTAATCGCTATAGCTTTTTTGGCGACAGCCCATTTGTGTGAAGCTGGCTTGTCTCAGAAAGAACAGGACAAGGTCTCGAA
ATTGCCTGGTCAGAATTTTAATGTTAGTTTTGCTCACTACTCTGGGTTTGTTGCTACTAATGAGCAATTGGGAAGAGCTC
TCTTTTACTGGTTATTTGAAGCCGTTGAAGATGCTAAGTCTAAGCCTCTTGTTCTCTGGCTCAATGGAGGTTTGTTAGAC
AAAATTTCAATCCCTAAGATTTCTCCATTTTATAATTTCATTCAAAATCCCTCTCATTTTCGGATTCAACTCATATACTC
TGTTTCGATCACTATGAACTACTGTTAATGTTATGGATCTTCAATTTTACTTTTGAGGATTGTCTGGTCGATTACTTTAG
TTTGGATTTGATTACTTATTGCTTGTTTCTGATTTTGTTGTTGCTTTTAGCATGATAAACGTGATTTCCGTTTTTGGGTT
CATGTAGATTTTTATGCTGCCAATATGTTGTTTGATTCCTAAAATGGAATCTTTTTTAGGATTTATTCAGTTCTTTTCAT
AGTAATGTGGTATCGATTAGTCTGCGTCTAAGATGAAGGTTCTTACTTTGTCTCTCTATAGGACCAGGATGTTCATCTGT
TGCATATGGTGAAGCAGAAGAGATAGGACCATTTCACATTAAGGCAGATGGGAAGACTCTTTACCTTAATCAATATTCTT
GGAACCAAGGTAATGAAGTAATATGTGCTGTGTATGTTGGCAAGAGAGCTATGATTCAAAAAAAGCTTAAAACTTTCGAA
CAACTTTTTTGTTTGCAGCTGCAAATATTTTGTTCCTTGATGCACCTGTTGGAGTTGGTTATTCATACTCAAACACCTCG
TCTGATTTGAAGAGCAATGGTGATAAAAGAACTGGTAATGATTTAGCTGCTTAAGCTCATGTCTTTTAGATCCTCATGTT
TGCTGGGTGGATTTATAGTTTCAGTGTTATGAAATTCACAGCCGAAGATTCACTGAAATTTCTGCTGAAATGGGTTGAGC
GGTTTCCGGAATACAAAGGAAGGGACTTTTATATAGTAGGGGAGAGCTATGCAGGTAAATTCAAAGCTCATCTCATTTTT
TAATCCATTCATTTTGACCATAAATACTCATGTGTTTCTTCTGGTTTGTTTTAGGACATTACATTCCTCAGCTGAGTGAA
GCCATTGTAAAACATAACCAAGGTTCTGACAAAAACAGTATAAATCTGAAGGGTTACATGGTGAGCCTGTCCTCTTATTG
ATCCCCCTATGATTCATTTTCTAAAAGGTTATAAAACTCTAAAACAATGTTGATGAATGTGTGGATGCAGGTAGGAAATG
GGCTGATGGACGATTTCCATGACAGGCTTGGTCTTTTCCAATATATTTGGTCGTTGGGTTTTATATCTGACCAAACATAC
AGCTTACTGCAACTTCAATGCGGTTTCGAATCGTTTATTCACTCCTCCAAACAGTGTAACAAGATTCTGGAGATAGCGGA
CAAAGAAATAGGTAACATAGACCAATACAGTGTCTTCACCCCAGCTTGTGTTGCCAATGCTTCCCAGTCAAATATGTTGC
TAAAGAAAAGACCTGTAAGTGGCCTTAAAACTTCTCTTTTCAATGTTACACTCTTTAGTGTCCTAATTTCTCTGTTTATT
TTACTTAGATGACTAGCCGCGTGAGCGAACAGTATGATCCTTGTACGGAGAAACACACTACAGTTTATTTCAATCTTCCA
GAGGTTCAAAAAGCCCTCCATGTCCCACCAGGACTTGCACCATCAAAATGGGATACTTGCAGGTAAAATTGCCTTGCAAT
ATCTTAGAAACTTGGTTTTGGAGGAAATGAGCCTATTTAA
>AT4G30810.1 | chr4:15006018-15009017 FORWARD LENGTH=3000
TGAGTTCTGATTTGATGTAATGTGTGATTTGGATTCTCAATCAAAAACTTTCCACATAGGCCGTTGAAATAAGAAGAGGG
AAAGAGAATAAATCAGTGTTTTAAGTGATACGTTCAATGCTTCTTCTTCTTCTGGTTGTTTGTTTGTTTGGATAAACATT
TGCTGCTTGGAATCTAATAAAAGAAGTTTCTACCATTTGTCAGCCATACGATCCTTGAATAACAACAACATATTCTTGTG
TAATGAGAAAGTGAAGTCTGATCTGTGATGTATAGGACTGGGTATTAATCTGGTAACGGATATAATACTGGGGTAGAAAA
TAGAATTTAGACTAGTATTGGGGGTCTAAACGAAATTATACAGAAGCATTGGGCTTGACTTGGCCCATGAGACCTAAGCC
CATATTTTAAAGAATTAGGGGTTTCTTCTTCCTTTGTCTGTTCAAATTGAAGAAACCTGTTTTTTTTTTTTTTTTTCTGG
AAGTGAATTGTCTTGAGTTGAACATTGAACTTCAATTGGTCGGAATCTGCAATTTCTGAGGTAAAGGTTTCATTTTTAAC
CTTTATTTGTTTGGGTTAAGATGAGATCTACGACGTTTTGAATGAGGATTCGGACGGTTGGGTGTTTCAGGTTTGGGCTC
AGTGTCTTCTCTCGCGCGTCCCTCTTCACCTTCTTATTTCTACCTGTGAGTCTCACTTTTCTTCTCTCCGGTCTTTAGCA
TTCTATTGAATAGAAGAATTGGCATATAGCTATTAGCTATTTTCCTCAGATCGTGTTTTAGGCGACTTTCTGTTCTCGCT
TGCTTAACATTGTACTTCAGTGTCGAATTCATATCCTACACATGAGTCTACATAAACATTGTGCTTTATGCTTGCTTCCT
TAGTTCCTCAGAAATCCTTGGAAAATCCGCAGATTTATCTTCTTCGCTATCTGGAATTGTTTTCTTCGTAGGTTTCTTCT
CGTTCATGTGTTTTTCCCTATTGGGATAATGGTTTTCAGCTCTAAAGATTCTATAGCCGAAAGTAAAAATAAGACTTGTG
TAATATTTGCTGCAGCTTTATTTGCGAAATCACGTCTAAAACCTTGTAGGTAGAGGAAAGGACAAGAATCCCAGGCAGAA
GCAACCATGGTGATGGTGTCTAATTCTACCCATCAAAATAAGGAAATACATGTCAGAAGGAGAATCTCTGAGATGTATTC
TTCGTTCTGATCTTTTTCTCTCGTTGCATATCATGCTTGCCTGTGCAAATGGTGTGATATTTAAACCCCTTGATCAATCT
ACTGCGTATTGATCAGTATAGACTCTTAGCATGTATAGCGCTAAATTTCACATCTGATCATTTTTATAGAAAATACTTTG
TTCACTGCATACACTTAATGAAGCAATTCTCCCATCTATGGACCCAGTGAGATGCTCCATTGTTTCCTAGCATACCTTAG
CATAAAATGGAGATCTTTAGTCACAGTTTCTAACAGATGAGATATAGATTTATATTAAGGTATCAATTTTTTCATTCTGT
AGAAGCAGAGTATTTTCAGCCTCTTGAGTATCATGTTTTTTTTTCTTTCTTTCTGGTGATGCAGATACAATAGACGGGAA
GAGGAGTTTCCATCACTTAAAGACTACAATGACTACTTGGAAGAAGTGGAGTGCATGGGTTAGTTTCACTTGTGCTCCTT
ATTTTCTCTATTCATGCAAGACAAGACCAATGTATATATTACCTTCTATTCCACCAGTATTCGACTTGATAGATGGAATC
AATGTCGAGGCGATTGAGCAGAAGATTAAGAGATATTCTAAGGAGAATGCTGAACAGATAATGATTAATAGAGCTCGTAA
GGTAGGGCCTACGTTAGCCTTACTTTTTCTTATCTTGGTTAGATGAATGAGTAGAGGAAAAGAAAGAAGATTAAAAGCAT
GTTTGGTTATATGATATCACTGTGCAAATTGCTTTTGGTGTATTTACAATTTGCTCCAACAGGCAGAAGAATTGACTGCA
GCCTTGGCAGCTTGCAAGGCCAAACCCCCACAGACAGATGCTGACACGGTAAATTGGGTTTTAATTTTCATATCAACAAG
CAGATGAAGTTTCCTGACGAAGCTGAAATCTCTTTACTTGTTTACGCATTTTGTAGTCGTCGAACCATGGGGTCACGGCT
GGAACTACATATGGTCAGGCTTCACGACCAACGGGAATGGGCCCACAACCTGTACCTATAGTAGGTGGAGCAGAGCGTCA
ACATTACGCTATGGAAGACGAAGCGACGAGGAGGATGAAAGCAGAGAGAGCTGGAGGATTTTCTTTAGAGATAAGCAAGA
GGAGGGCTTTGGAAGAAGCATTTGCAAGCATTTGGGTTTGATTTCTCAAGCGATATTAGTTTTGTCCCTTATGATAGTGA
CTAGGAGGTCTTGATAGCTTCCATTGTTGTCTCAGTTTACTGTCTTTTACTCTTGTGGCTGGTTTGTTTTGTATAGTTGA
CAAGACTCTATTACGGGCATCAAGGAAAACAAAATTTACGAAAGAAAAATCGCAAAAAATACATGTACTTGTTCAATTGT
AGAGAGACGGAAACAGATGGTAGAACAGAAGCAAAAAATAAGGAGGATGGACATAGTTATTGAATTTAAAGGGATTTTGA
TGTCCATATCAAAGACATAGTTTCATCTTTAGCAGTTACACCGTTCCCAGTTGCCATAACATTTTCCTCTGTTTCCATAC
CCATCAGTATATCAAGAAATGATTCGGCACCGTCTAAACAAGACATAGAACAAAAATTCAACTTAGGAAACTTGAGGTAT
ATGTAACCTCGGCAACACAGGCCACATAATTTGCAAATTAATCGACTCTGGCTACTGTTACGAACAACTTCCCCTTTTAG
GTCATCGCAACTGAATGTGGAACCACACTTTATGTAAGCAGAGGAGTCAAAACACGCATAGATGGTGGATAGTGGTGCAA
CATATGTTGCAAGTGTAGAACCATGTTGTCGTATCTATTT
>AT4G30820.15 | chr4:15008379-15011378 FORWARD LENGTH=3000
TTTCTCAAGCGATATTAGTTTTGTCCCTTATGATAGTGACTAGGAGGTCTTGATAGCTTCCATTGTTGTCTCAGTTTACT
GTCTTTTACTCTTGTGGCTGGTTTGTTTTGTATAGTTGACAAGACTCTATTACGGGCATCAAGGAAAACAAAATTTACGA
AAGAAAAATCGCAAAAAATACATGTACTTGTTCAATTGTAGAGAGACGGAAACAGATGGTAGAACAGAAGCAAAAAATAA
GGAGGATGGACATAGTTATTGAATTTAAAGGGATTTTGATGTCCATATCAAAGACATAGTTTCATCTTTAGCAGTTACAC
CGTTCCCAGTTGCCATAACATTTTCCTCTGTTTCCATACCCATCAGTATATCAAGAAATGATTCGGCACCGTCTAAACAA
GACATAGAACAAAAATTCAACTTAGGAAACTTGAGGTATATGTAACCTCGGCAACACAGGCCACATAATTTGCAAATTAA
TCGACTCTGGCTACTGTTACGAACAACTTCCCCTTTTAGGTCATCGCAACTGAATGTGGAACCACACTTTATGTAAGCAG
AGGAGTCAAAACACGCATAGATGGTGGATAGTGGTGCAACATATGTTGCAAGTGTAGAACCATGTTGTCGTATCTATTTT
TTCTTCACATATTTCGCACCAGTAGATTTCATCTGTGCTAGTGCTATCTTCATAGCAAAGAGAGAGAGGATGCTCATCAT
ATTTCCAGCATAACTGATATGGGATGGTTGCACATTTATAACACATTGTAAACTCACATTGAGTACATTCTAGTAGATTA
GCCGACAAACACATTCTATTGGAACTAATACGTGTTCCGCCACTGCTGCTTCTCTTCATCTCGAACACGATCATATTTCT
CTGAGTCTTAGATGATGTTCATGGCAATTTTGCGATTATTTTTCTCCAAATAGTATTACTTTTAAAATTTCACTCCCTTT
TTTTTAGTCTCAAAATAAAAGTTGGTCAAAAAAATAAAATTAATAAACAAAATAAAAGTTGGTCCGACCGAATTGAACCA
GCAAAGCCGATATGATCTCCGGTTTACTGAATATAGCAAAGCAATCCCAGTAAGAAAATAAGCTCTATCTCTTGCTGCAG
CGATTAGGCTCTTCCTATATCCTCTCGTTCCGCTTAATCGTCAACACCAGAGAAGCTGGAACCTTTTGTTATCCGGTTTA
AGCAAATGTTTTGGTAGCTCGCTTTGATGGGTTCGTTAAGGTTTTCCATTCCATTGGACCCATTTGACTCAAAAAGAAAA
AGGTTTCATTTTTCTGCAAACCCTTCTCAGTTTCCTGACCAATTTCCAATTCACTTTGTTACCAGTAGTATTCACGCCAC
TAGAGCTTCCTCAATCGGTTCTTCGACTAGGGTGCTTGACAAAATTCGAGTCTCTAGTCTCGGTACTGAAGCAAACGAGA
ATGCTATTAATTCTGCAAGTGCAGCTCCTGTGGAGAGAAGCCGGAGTTCTAAATTGAGTGGTGATCAGAGAGGGACAAAG
AAATATGTAGCTCGGAAGTTCAGTTTCCGAAGAGGAAGCAATGATCTTGAGCTTGAGAATTTGTTTGTGAACAATGGGGA
AATAGATGTTAACTATTCCGCTATTAAGCCCGGTCAGAGTTTGGAGCATTGCAATGGAATATTGAAACGGCTTGAGAGTT
GCAGTGACACGAATGCCATCAAATTCTTTGATTGGATGAGATGTAATGGTAAATTGGTAGGTAACTTTGTTGCTTATAGT
TTGATTCTCAGAGTTTTAGGAAGGAGAGAAGAATGGGACCGAGCCGAGGATCTGATCAAGGAGCTGTGTGGATTTCATGA
GTTTCAGAAGAGTTATCAGGTCTTCAACACGGTTATATATGCATGTACTAAAAAGGGAAATGTGAAATTAGCTTCAAAGT
GGTTTCACATGATGTTGGAGTTTGGTGTTAGACCAAATGTGGCTACAATAGGTATGCTCATGGGTCTTTACCAGAAGAAC
TGGAATGTTGAAGAAGCGGAATTTGCATTTTCTCATATGAGAAAATTCGGGATTGTGTGTGAATCTGCTTACTCCTCGAT
GATAACGATTTACACGCGTTTGAGATTATATGATAAAGCAGAGGAAGTTATAGACTTGATGAAACAAGATAGAGTGAGGC
TGAAGTTAGAGAATTGGTTAGTGATGCTTAATGCTTATAGTCAACAAGGAAAAATGGAGCTAGCTGAATCTATATTGGTT
TCTATGGAAGCTGCGGGGTTTTCTCCGAATATCATTGCATACAATACTCTGATAACTGGTTATGGTAAGATTTTTAAGAT
GGAGGCTGCACAGGGTTTGTTCCACCGCCTCTGTAATATTGGGCTGGAACCAGATGAGACAAGTTACAGGTCAATGATTG
AAGGTTGGGGCCGCGCTGACAATTACGAGGAGGCAAAACATTACTATCAAGAGCTGAAGCGGTGTGGTTATAAACCCAAT
TCATTCAATCTTTTTACTTTAATCAATTTACAGGCTAAATATGGAGACAGAGATGGTGCTATTAAGACAATCGAAGATAT
GACTGGTATCGGGTGCCAATATTCCTCGATTCTTGGCATCATTCTGCAGGCTTATGAGAAGGTGGGGAAGATTGATGTGG
TGCCTTGCGTTCTCAAAGGTTCTTTTCATAATCATATCCGTTTAAACCAGACTTCTTTCTCGAGTCTAGTGATGGCATAT
GTCAAACATGGTATGGTTGATGATTGCTTGGGGTTGTTGCGAGAAAAAAAGTGGAGAGACTCAGCATTTGAGTCCCACTT
GTATCATCTGTTGATTTGCTCTTGCAAAGAATCTGGTCAACTTACTGATGCTGTGAAAATATACAACCATAAAATGGAAT
CTGATGAAGAGATAAATCTGCACATTACGTCTACAATGATTGACATTTATACTGTGATGGGTGAGTTTAGTGAAGCGGAG
AAGCTTTATTTAAATTTGAAATCTTCTGGAGTTGTGTTGG
>AT4G30820.1 | chr4:15008379-15011378 FORWARD LENGTH=3000
TTTCTCAAGCGATATTAGTTTTGTCCCTTATGATAGTGACTAGGAGGTCTTGATAGCTTCCATTGTTGTCTCAGTTTACT
GTCTTTTACTCTTGTGGCTGGTTTGTTTTGTATAGTTGACAAGACTCTATTACGGGCATCAAGGAAAACAAAATTTACGA
AAGAAAAATCGCAAAAAATACATGTACTTGTTCAATTGTAGAGAGACGGAAACAGATGGTAGAACAGAAGCAAAAAATAA
GGAGGATGGACATAGTTATTGAATTTAAAGGGATTTTGATGTCCATATCAAAGACATAGTTTCATCTTTAGCAGTTACAC
CGTTCCCAGTTGCCATAACATTTTCCTCTGTTTCCATACCCATCAGTATATCAAGAAATGATTCGGCACCGTCTAAACAA
GACATAGAACAAAAATTCAACTTAGGAAACTTGAGGTATATGTAACCTCGGCAACACAGGCCACATAATTTGCAAATTAA
TCGACTCTGGCTACTGTTACGAACAACTTCCCCTTTTAGGTCATCGCAACTGAATGTGGAACCACACTTTATGTAAGCAG
AGGAGTCAAAACACGCATAGATGGTGGATAGTGGTGCAACATATGTTGCAAGTGTAGAACCATGTTGTCGTATCTATTTT
TTCTTCACATATTTCGCACCAGTAGATTTCATCTGTGCTAGTGCTATCTTCATAGCAAAGAGAGAGAGGATGCTCATCAT
ATTTCCAGCATAACTGATATGGGATGGTTGCACATTTATAACACATTGTAAACTCACATTGAGTACATTCTAGTAGATTA
GCCGACAAACACATTCTATTGGAACTAATACGTGTTCCGCCACTGCTGCTTCTCTTCATCTCGAACACGATCATATTTCT
CTGAGTCTTAGATGATGTTCATGGCAATTTTGCGATTATTTTTCTCCAAATAGTATTACTTTTAAAATTTCACTCCCTTT
TTTTTAGTCTCAAAATAAAAGTTGGTCAAAAAAATAAAATTAATAAACAAAATAAAAGTTGGTCCGACCGAATTGAACCA
GCAAAGCCGATATGATCTCCGGTTTACTGAATATAGCAAAGCAATCCCAGTAAGAAAATAAGCTCTATCTCTTGCTGCAG
CGATTAGGCTCTTCCTATATCCTCTCGTTCCGCTTAATCGTCAACACCAGAGAAGCTGGAACCTTTTGTTATCCGGTTTA
AGCAAATGTTTTGGTAGCTCGCTTTGATGGGTTCGTTAAGGTTTTCCATTCCATTGGACCCATTTGACTCAAAAAGAAAA
AGGTTTCATTTTTCTGCAAACCCTTCTCAGTTTCCTGACCAATTTCCAATTCACTTTGTTACCAGTAGTATTCACGCCAC
TAGAGCTTCCTCAATCGGTTCTTCGACTAGGGTGCTTGACAAAATTCGAGTCTCTAGTCTCGGTACTGAAGCAAACGAGA
ATGCTATTAATTCTGCAAGTGCAGCTCCTGTGGAGAGAAGCCGGAGTTCTAAATTGAGTGGTGATCAGAGAGGGACAAAG
AAATATGTAGCTCGGAAGTTCAGTTTCCGAAGAGGAAGCAATGATCTTGAGCTTGAGAATTTGTTTGTGAACAATGGGGA
AATAGATGTTAACTATTCCGCTATTAAGCCCGGTCAGAGTTTGGAGCATTGCAATGGAATATTGAAACGGCTTGAGAGTT
GCAGTGACACGAATGCCATCAAATTCTTTGATTGGATGAGATGTAATGGTAAATTGGTAGGTAACTTTGTTGCTTATAGT
TTGATTCTCAGAGTTTTAGGAAGGAGAGAAGAATGGGACCGAGCCGAGGATCTGATCAAGGAGCTGTGTGGATTTCATGA
GTTTCAGAAGAGTTATCAGGTCTTCAACACGGTTATATATGCATGTACTAAAAAGGGAAATGTGAAATTAGCTTCAAAGT
GGTTTCACATGATGTTGGAGTTTGGTGTTAGACCAAATGTGGCTACAATAGGTATGCTCATGGGTCTTTACCAGAAGAAC
TGGAATGTTGAAGAAGCGGAATTTGCATTTTCTCATATGAGAAAATTCGGGATTGTGTGTGAATCTGCTTACTCCTCGAT
GATAACGATTTACACGCGTTTGAGATTATATGATAAAGCAGAGGAAGTTATAGACTTGATGAAACAAGATAGAGTGAGGC
TGAAGTTAGAGAATTGGTTAGTGATGCTTAATGCTTATAGTCAACAAGGAAAAATGGAGCTAGCTGAATCTATATTGGTT
TCTATGGAAGCTGCGGGGTTTTCTCCGAATATCATTGCATACAATACTCTGATAACTGGTTATGGTAAGATTTTTAAGAT
GGAGGCTGCACAGGGTTTGTTCCACCGCCTCTGTAATATTGGGCTGGAACCAGATGAGACAAGTTACAGGTCAATGATTG
AAGGTTGGGGCCGCGCTGACAATTACGAGGAGGCAAAACATTACTATCAAGAGCTGAAGCGGTGTGGTTATAAACCCAAT
TCATTCAATCTTTTTACTTTAATCAATTTACAGGCTAAATATGGAGACAGAGATGGTGCTATTAAGACAATCGAAGATAT
GACTGGTATCGGGTGCCAATATTCCTCGATTCTTGGCATCATTCTGCAGGCTTATGAGAAGGTGGGGAAGATTGATGTGG
TGCCTTGCGTTCTCAAAGGTTCTTTTCATAATCATATCCGTTTAAACCAGACTTCTTTCTCGAGTCTAGTGATGGCATAT
GTCAAACATGGTATGGTTGATGATTGCTTGGGGTTGTTGCGAGAAAAAAAGTGGAGAGACTCAGCATTTGAGTCCCACTT
GTATCATCTGTTGATTTGCTCTTGCAAAGAATCTGGTCAACTTACTGATGCTGTGAAAATATACAACCATAAAATGGAAT
CTGATGAAGAGATAAATCTGCACATTACGTCTACAATGATTGACATTTATACTGTGATGGGTGAGTTTAGTGAAGCGGAG
AAGCTTTATTTAAATTTGAAATCTTCTGGAGTTGTGTTGG
>AT4G30820.2 | chr4:15008379-15011378 FORWARD LENGTH=3000
TTTCTCAAGCGATATTAGTTTTGTCCCTTATGATAGTGACTAGGAGGTCTTGATAGCTTCCATTGTTGTCTCAGTTTACT
GTCTTTTACTCTTGTGGCTGGTTTGTTTTGTATAGTTGACAAGACTCTATTACGGGCATCAAGGAAAACAAAATTTACGA
AAGAAAAATCGCAAAAAATACATGTACTTGTTCAATTGTAGAGAGACGGAAACAGATGGTAGAACAGAAGCAAAAAATAA
GGAGGATGGACATAGTTATTGAATTTAAAGGGATTTTGATGTCCATATCAAAGACATAGTTTCATCTTTAGCAGTTACAC
CGTTCCCAGTTGCCATAACATTTTCCTCTGTTTCCATACCCATCAGTATATCAAGAAATGATTCGGCACCGTCTAAACAA
GACATAGAACAAAAATTCAACTTAGGAAACTTGAGGTATATGTAACCTCGGCAACACAGGCCACATAATTTGCAAATTAA
TCGACTCTGGCTACTGTTACGAACAACTTCCCCTTTTAGGTCATCGCAACTGAATGTGGAACCACACTTTATGTAAGCAG
AGGAGTCAAAACACGCATAGATGGTGGATAGTGGTGCAACATATGTTGCAAGTGTAGAACCATGTTGTCGTATCTATTTT
TTCTTCACATATTTCGCACCAGTAGATTTCATCTGTGCTAGTGCTATCTTCATAGCAAAGAGAGAGAGGATGCTCATCAT
ATTTCCAGCATAACTGATATGGGATGGTTGCACATTTATAACACATTGTAAACTCACATTGAGTACATTCTAGTAGATTA
GCCGACAAACACATTCTATTGGAACTAATACGTGTTCCGCCACTGCTGCTTCTCTTCATCTCGAACACGATCATATTTCT
CTGAGTCTTAGATGATGTTCATGGCAATTTTGCGATTATTTTTCTCCAAATAGTATTACTTTTAAAATTTCACTCCCTTT
TTTTTAGTCTCAAAATAAAAGTTGGTCAAAAAAATAAAATTAATAAACAAAATAAAAGTTGGTCCGACCGAATTGAACCA
GCAAAGCCGATATGATCTCCGGTTTACTGAATATAGCAAAGCAATCCCAGTAAGAAAATAAGCTCTATCTCTTGCTGCAG
CGATTAGGCTCTTCCTATATCCTCTCGTTCCGCTTAATCGTCAACACCAGAGAAGCTGGAACCTTTTGTTATCCGGTTTA
AGCAAATGTTTTGGTAGCTCGCTTTGATGGGTTCGTTAAGGTTTTCCATTCCATTGGACCCATTTGACTCAAAAAGAAAA
AGGTTTCATTTTTCTGCAAACCCTTCTCAGTTTCCTGACCAATTTCCAATTCACTTTGTTACCAGTAGTATTCACGCCAC
TAGAGCTTCCTCAATCGGTTCTTCGACTAGGGTGCTTGACAAAATTCGAGTCTCTAGTCTCGGTACTGAAGCAAACGAGA
ATGCTATTAATTCTGCAAGTGCAGCTCCTGTGGAGAGAAGCCGGAGTTCTAAATTGAGTGGTGATCAGAGAGGGACAAAG
AAATATGTAGCTCGGAAGTTCAGTTTCCGAAGAGGAAGCAATGATCTTGAGCTTGAGAATTTGTTTGTGAACAATGGGGA
AATAGATGTTAACTATTCCGCTATTAAGCCCGGTCAGAGTTTGGAGCATTGCAATGGAATATTGAAACGGCTTGAGAGTT
GCAGTGACACGAATGCCATCAAATTCTTTGATTGGATGAGATGTAATGGTAAATTGGTAGGTAACTTTGTTGCTTATAGT
TTGATTCTCAGAGTTTTAGGAAGGAGAGAAGAATGGGACCGAGCCGAGGATCTGATCAAGGAGCTGTGTGGATTTCATGA
GTTTCAGAAGAGTTATCAGGTCTTCAACACGGTTATATATGCATGTACTAAAAAGGGAAATGTGAAATTAGCTTCAAAGT
GGTTTCACATGATGTTGGAGTTTGGTGTTAGACCAAATGTGGCTACAATAGGTATGCTCATGGGTCTTTACCAGAAGAAC
TGGAATGTTGAAGAAGCGGAATTTGCATTTTCTCATATGAGAAAATTCGGGATTGTGTGTGAATCTGCTTACTCCTCGAT
GATAACGATTTACACGCGTTTGAGATTATATGATAAAGCAGAGGAAGTTATAGACTTGATGAAACAAGATAGAGTGAGGC
TGAAGTTAGAGAATTGGTTAGTGATGCTTAATGCTTATAGTCAACAAGGAAAAATGGAGCTAGCTGAATCTATATTGGTT
TCTATGGAAGCTGCGGGGTTTTCTCCGAATATCATTGCATACAATACTCTGATAACTGGTTATGGTAAGATTTTTAAGAT
GGAGGCTGCACAGGGTTTGTTCCACCGCCTCTGTAATATTGGGCTGGAACCAGATGAGACAAGTTACAGGTCAATGATTG
AAGGTTGGGGCCGCGCTGACAATTACGAGGAGGCAAAACATTACTATCAAGAGCTGAAGCGGTGTGGTTATAAACCCAAT
TCATTCAATCTTTTTACTTTAATCAATTTACAGGCTAAATATGGAGACAGAGATGGTGCTATTAAGACAATCGAAGATAT
GACTGGTATCGGGTGCCAATATTCCTCGATTCTTGGCATCATTCTGCAGGCTTATGAGAAGGTGGGGAAGATTGATGTGG
TGCCTTGCGTTCTCAAAGGTTCTTTTCATAATCATATCCGTTTAAACCAGACTTCTTTCTCGAGTCTAGTGATGGCATAT
GTCAAACATGGTATGGTTGATGATTGCTTGGGGTTGTTGCGAGAAAAAAAGTGGAGAGACTCAGCATTTGAGTCCCACTT
GTATCATCTGTTGATTTGCTCTTGCAAAGAATCTGGTCAACTTACTGATGCTGTGAAAATATACAACCATAAAATGGAAT
CTGATGAAGAGATAAATCTGCACATTACGTCTACAATGATTGACATTTATACTGTGATGGGTGAGTTTAGTGAAGCGGAG
AAGCTTTATTTAAATTTGAAATCTTCTGGAGTTGTGTTGG
>AT4G30820.20 | chr4:15008379-15011378 FORWARD LENGTH=3000
TTTCTCAAGCGATATTAGTTTTGTCCCTTATGATAGTGACTAGGAGGTCTTGATAGCTTCCATTGTTGTCTCAGTTTACT
GTCTTTTACTCTTGTGGCTGGTTTGTTTTGTATAGTTGACAAGACTCTATTACGGGCATCAAGGAAAACAAAATTTACGA
AAGAAAAATCGCAAAAAATACATGTACTTGTTCAATTGTAGAGAGACGGAAACAGATGGTAGAACAGAAGCAAAAAATAA
GGAGGATGGACATAGTTATTGAATTTAAAGGGATTTTGATGTCCATATCAAAGACATAGTTTCATCTTTAGCAGTTACAC
CGTTCCCAGTTGCCATAACATTTTCCTCTGTTTCCATACCCATCAGTATATCAAGAAATGATTCGGCACCGTCTAAACAA
GACATAGAACAAAAATTCAACTTAGGAAACTTGAGGTATATGTAACCTCGGCAACACAGGCCACATAATTTGCAAATTAA
TCGACTCTGGCTACTGTTACGAACAACTTCCCCTTTTAGGTCATCGCAACTGAATGTGGAACCACACTTTATGTAAGCAG
AGGAGTCAAAACACGCATAGATGGTGGATAGTGGTGCAACATATGTTGCAAGTGTAGAACCATGTTGTCGTATCTATTTT
TTCTTCACATATTTCGCACCAGTAGATTTCATCTGTGCTAGTGCTATCTTCATAGCAAAGAGAGAGAGGATGCTCATCAT
ATTTCCAGCATAACTGATATGGGATGGTTGCACATTTATAACACATTGTAAACTCACATTGAGTACATTCTAGTAGATTA
GCCGACAAACACATTCTATTGGAACTAATACGTGTTCCGCCACTGCTGCTTCTCTTCATCTCGAACACGATCATATTTCT
CTGAGTCTTAGATGATGTTCATGGCAATTTTGCGATTATTTTTCTCCAAATAGTATTACTTTTAAAATTTCACTCCCTTT
TTTTTAGTCTCAAAATAAAAGTTGGTCAAAAAAATAAAATTAATAAACAAAATAAAAGTTGGTCCGACCGAATTGAACCA
GCAAAGCCGATATGATCTCCGGTTTACTGAATATAGCAAAGCAATCCCAGTAAGAAAATAAGCTCTATCTCTTGCTGCAG
CGATTAGGCTCTTCCTATATCCTCTCGTTCCGCTTAATCGTCAACACCAGAGAAGCTGGAACCTTTTGTTATCCGGTTTA
AGCAAATGTTTTGGTAGCTCGCTTTGATGGGTTCGTTAAGGTTTTCCATTCCATTGGACCCATTTGACTCAAAAAGAAAA
AGGTTTCATTTTTCTGCAAACCCTTCTCAGTTTCCTGACCAATTTCCAATTCACTTTGTTACCAGTAGTATTCACGCCAC
TAGAGCTTCCTCAATCGGTTCTTCGACTAGGGTGCTTGACAAAATTCGAGTCTCTAGTCTCGGTACTGAAGCAAACGAGA
ATGCTATTAATTCTGCAAGTGCAGCTCCTGTGGAGAGAAGCCGGAGTTCTAAATTGAGTGGTGATCAGAGAGGGACAAAG
AAATATGTAGCTCGGAAGTTCAGTTTCCGAAGAGGAAGCAATGATCTTGAGCTTGAGAATTTGTTTGTGAACAATGGGGA
AATAGATGTTAACTATTCCGCTATTAAGCCCGGTCAGAGTTTGGAGCATTGCAATGGAATATTGAAACGGCTTGAGAGTT
GCAGTGACACGAATGCCATCAAATTCTTTGATTGGATGAGATGTAATGGTAAATTGGTAGGTAACTTTGTTGCTTATAGT
TTGATTCTCAGAGTTTTAGGAAGGAGAGAAGAATGGGACCGAGCCGAGGATCTGATCAAGGAGCTGTGTGGATTTCATGA
GTTTCAGAAGAGTTATCAGGTCTTCAACACGGTTATATATGCATGTACTAAAAAGGGAAATGTGAAATTAGCTTCAAAGT
GGTTTCACATGATGTTGGAGTTTGGTGTTAGACCAAATGTGGCTACAATAGGTATGCTCATGGGTCTTTACCAGAAGAAC
TGGAATGTTGAAGAAGCGGAATTTGCATTTTCTCATATGAGAAAATTCGGGATTGTGTGTGAATCTGCTTACTCCTCGAT
GATAACGATTTACACGCGTTTGAGATTATATGATAAAGCAGAGGAAGTTATAGACTTGATGAAACAAGATAGAGTGAGGC
TGAAGTTAGAGAATTGGTTAGTGATGCTTAATGCTTATAGTCAACAAGGAAAAATGGAGCTAGCTGAATCTATATTGGTT
TCTATGGAAGCTGCGGGGTTTTCTCCGAATATCATTGCATACAATACTCTGATAACTGGTTATGGTAAGATTTTTAAGAT
GGAGGCTGCACAGGGTTTGTTCCACCGCCTCTGTAATATTGGGCTGGAACCAGATGAGACAAGTTACAGGTCAATGATTG
AAGGTTGGGGCCGCGCTGACAATTACGAGGAGGCAAAACATTACTATCAAGAGCTGAAGCGGTGTGGTTATAAACCCAAT
TCATTCAATCTTTTTACTTTAATCAATTTACAGGCTAAATATGGAGACAGAGATGGTGCTATTAAGACAATCGAAGATAT
GACTGGTATCGGGTGCCAATATTCCTCGATTCTTGGCATCATTCTGCAGGCTTATGAGAAGGTGGGGAAGATTGATGTGG
TGCCTTGCGTTCTCAAAGGTTCTTTTCATAATCATATCCGTTTAAACCAGACTTCTTTCTCGAGTCTAGTGATGGCATAT
GTCAAACATGGTATGGTTGATGATTGCTTGGGGTTGTTGCGAGAAAAAAAGTGGAGAGACTCAGCATTTGAGTCCCACTT
GTATCATCTGTTGATTTGCTCTTGCAAAGAATCTGGTCAACTTACTGATGCTGTGAAAATATACAACCATAAAATGGAAT
CTGATGAAGAGATAAATCTGCACATTACGTCTACAATGATTGACATTTATACTGTGATGGGTGAGTTTAGTGAAGCGGAG
AAGCTTTATTTAAATTTGAAATCTTCTGGAGTTGTGTTGG
>AT4G30820.27 | chr4:15008379-15011378 FORWARD LENGTH=3000
TTTCTCAAGCGATATTAGTTTTGTCCCTTATGATAGTGACTAGGAGGTCTTGATAGCTTCCATTGTTGTCTCAGTTTACT
GTCTTTTACTCTTGTGGCTGGTTTGTTTTGTATAGTTGACAAGACTCTATTACGGGCATCAAGGAAAACAAAATTTACGA
AAGAAAAATCGCAAAAAATACATGTACTTGTTCAATTGTAGAGAGACGGAAACAGATGGTAGAACAGAAGCAAAAAATAA
GGAGGATGGACATAGTTATTGAATTTAAAGGGATTTTGATGTCCATATCAAAGACATAGTTTCATCTTTAGCAGTTACAC
CGTTCCCAGTTGCCATAACATTTTCCTCTGTTTCCATACCCATCAGTATATCAAGAAATGATTCGGCACCGTCTAAACAA
GACATAGAACAAAAATTCAACTTAGGAAACTTGAGGTATATGTAACCTCGGCAACACAGGCCACATAATTTGCAAATTAA
TCGACTCTGGCTACTGTTACGAACAACTTCCCCTTTTAGGTCATCGCAACTGAATGTGGAACCACACTTTATGTAAGCAG
AGGAGTCAAAACACGCATAGATGGTGGATAGTGGTGCAACATATGTTGCAAGTGTAGAACCATGTTGTCGTATCTATTTT
TTCTTCACATATTTCGCACCAGTAGATTTCATCTGTGCTAGTGCTATCTTCATAGCAAAGAGAGAGAGGATGCTCATCAT
ATTTCCAGCATAACTGATATGGGATGGTTGCACATTTATAACACATTGTAAACTCACATTGAGTACATTCTAGTAGATTA
GCCGACAAACACATTCTATTGGAACTAATACGTGTTCCGCCACTGCTGCTTCTCTTCATCTCGAACACGATCATATTTCT
CTGAGTCTTAGATGATGTTCATGGCAATTTTGCGATTATTTTTCTCCAAATAGTATTACTTTTAAAATTTCACTCCCTTT
TTTTTAGTCTCAAAATAAAAGTTGGTCAAAAAAATAAAATTAATAAACAAAATAAAAGTTGGTCCGACCGAATTGAACCA
GCAAAGCCGATATGATCTCCGGTTTACTGAATATAGCAAAGCAATCCCAGTAAGAAAATAAGCTCTATCTCTTGCTGCAG
CGATTAGGCTCTTCCTATATCCTCTCGTTCCGCTTAATCGTCAACACCAGAGAAGCTGGAACCTTTTGTTATCCGGTTTA
AGCAAATGTTTTGGTAGCTCGCTTTGATGGGTTCGTTAAGGTTTTCCATTCCATTGGACCCATTTGACTCAAAAAGAAAA
AGGTTTCATTTTTCTGCAAACCCTTCTCAGTTTCCTGACCAATTTCCAATTCACTTTGTTACCAGTAGTATTCACGCCAC
TAGAGCTTCCTCAATCGGTTCTTCGACTAGGGTGCTTGACAAAATTCGAGTCTCTAGTCTCGGTACTGAAGCAAACGAGA
ATGCTATTAATTCTGCAAGTGCAGCTCCTGTGGAGAGAAGCCGGAGTTCTAAATTGAGTGGTGATCAGAGAGGGACAAAG
AAATATGTAGCTCGGAAGTTCAGTTTCCGAAGAGGAAGCAATGATCTTGAGCTTGAGAATTTGTTTGTGAACAATGGGGA
AATAGATGTTAACTATTCCGCTATTAAGCCCGGTCAGAGTTTGGAGCATTGCAATGGAATATTGAAACGGCTTGAGAGTT
GCAGTGACACGAATGCCATCAAATTCTTTGATTGGATGAGATGTAATGGTAAATTGGTAGGTAACTTTGTTGCTTATAGT
TTGATTCTCAGAGTTTTAGGAAGGAGAGAAGAATGGGACCGAGCCGAGGATCTGATCAAGGAGCTGTGTGGATTTCATGA
GTTTCAGAAGAGTTATCAGGTCTTCAACACGGTTATATATGCATGTACTAAAAAGGGAAATGTGAAATTAGCTTCAAAGT
GGTTTCACATGATGTTGGAGTTTGGTGTTAGACCAAATGTGGCTACAATAGGTATGCTCATGGGTCTTTACCAGAAGAAC
TGGAATGTTGAAGAAGCGGAATTTGCATTTTCTCATATGAGAAAATTCGGGATTGTGTGTGAATCTGCTTACTCCTCGAT
GATAACGATTTACACGCGTTTGAGATTATATGATAAAGCAGAGGAAGTTATAGACTTGATGAAACAAGATAGAGTGAGGC
TGAAGTTAGAGAATTGGTTAGTGATGCTTAATGCTTATAGTCAACAAGGAAAAATGGAGCTAGCTGAATCTATATTGGTT
TCTATGGAAGCTGCGGGGTTTTCTCCGAATATCATTGCATACAATACTCTGATAACTGGTTATGGTAAGATTTTTAAGAT
GGAGGCTGCACAGGGTTTGTTCCACCGCCTCTGTAATATTGGGCTGGAACCAGATGAGACAAGTTACAGGTCAATGATTG
AAGGTTGGGGCCGCGCTGACAATTACGAGGAGGCAAAACATTACTATCAAGAGCTGAAGCGGTGTGGTTATAAACCCAAT
TCATTCAATCTTTTTACTTTAATCAATTTACAGGCTAAATATGGAGACAGAGATGGTGCTATTAAGACAATCGAAGATAT
GACTGGTATCGGGTGCCAATATTCCTCGATTCTTGGCATCATTCTGCAGGCTTATGAGAAGGTGGGGAAGATTGATGTGG
TGCCTTGCGTTCTCAAAGGTTCTTTTCATAATCATATCCGTTTAAACCAGACTTCTTTCTCGAGTCTAGTGATGGCATAT
GTCAAACATGGTATGGTTGATGATTGCTTGGGGTTGTTGCGAGAAAAAAAGTGGAGAGACTCAGCATTTGAGTCCCACTT
GTATCATCTGTTGATTTGCTCTTGCAAAGAATCTGGTCAACTTACTGATGCTGTGAAAATATACAACCATAAAATGGAAT
CTGATGAAGAGATAAATCTGCACATTACGTCTACAATGATTGACATTTATACTGTGATGGGTGAGTTTAGTGAAGCGGAG
AAGCTTTATTTAAATTTGAAATCTTCTGGAGTTGTGTTGG
>AT4G30820.17 | chr4:15008379-15011378 FORWARD LENGTH=3000
TTTCTCAAGCGATATTAGTTTTGTCCCTTATGATAGTGACTAGGAGGTCTTGATAGCTTCCATTGTTGTCTCAGTTTACT
GTCTTTTACTCTTGTGGCTGGTTTGTTTTGTATAGTTGACAAGACTCTATTACGGGCATCAAGGAAAACAAAATTTACGA
AAGAAAAATCGCAAAAAATACATGTACTTGTTCAATTGTAGAGAGACGGAAACAGATGGTAGAACAGAAGCAAAAAATAA
GGAGGATGGACATAGTTATTGAATTTAAAGGGATTTTGATGTCCATATCAAAGACATAGTTTCATCTTTAGCAGTTACAC
CGTTCCCAGTTGCCATAACATTTTCCTCTGTTTCCATACCCATCAGTATATCAAGAAATGATTCGGCACCGTCTAAACAA
GACATAGAACAAAAATTCAACTTAGGAAACTTGAGGTATATGTAACCTCGGCAACACAGGCCACATAATTTGCAAATTAA
TCGACTCTGGCTACTGTTACGAACAACTTCCCCTTTTAGGTCATCGCAACTGAATGTGGAACCACACTTTATGTAAGCAG
AGGAGTCAAAACACGCATAGATGGTGGATAGTGGTGCAACATATGTTGCAAGTGTAGAACCATGTTGTCGTATCTATTTT
TTCTTCACATATTTCGCACCAGTAGATTTCATCTGTGCTAGTGCTATCTTCATAGCAAAGAGAGAGAGGATGCTCATCAT
ATTTCCAGCATAACTGATATGGGATGGTTGCACATTTATAACACATTGTAAACTCACATTGAGTACATTCTAGTAGATTA
GCCGACAAACACATTCTATTGGAACTAATACGTGTTCCGCCACTGCTGCTTCTCTTCATCTCGAACACGATCATATTTCT
CTGAGTCTTAGATGATGTTCATGGCAATTTTGCGATTATTTTTCTCCAAATAGTATTACTTTTAAAATTTCACTCCCTTT
TTTTTAGTCTCAAAATAAAAGTTGGTCAAAAAAATAAAATTAATAAACAAAATAAAAGTTGGTCCGACCGAATTGAACCA
GCAAAGCCGATATGATCTCCGGTTTACTGAATATAGCAAAGCAATCCCAGTAAGAAAATAAGCTCTATCTCTTGCTGCAG
CGATTAGGCTCTTCCTATATCCTCTCGTTCCGCTTAATCGTCAACACCAGAGAAGCTGGAACCTTTTGTTATCCGGTTTA
AGCAAATGTTTTGGTAGCTCGCTTTGATGGGTTCGTTAAGGTTTTCCATTCCATTGGACCCATTTGACTCAAAAAGAAAA
AGGTTTCATTTTTCTGCAAACCCTTCTCAGTTTCCTGACCAATTTCCAATTCACTTTGTTACCAGTAGTATTCACGCCAC
TAGAGCTTCCTCAATCGGTTCTTCGACTAGGGTGCTTGACAAAATTCGAGTCTCTAGTCTCGGTACTGAAGCAAACGAGA
ATGCTATTAATTCTGCAAGTGCAGCTCCTGTGGAGAGAAGCCGGAGTTCTAAATTGAGTGGTGATCAGAGAGGGACAAAG
AAATATGTAGCTCGGAAGTTCAGTTTCCGAAGAGGAAGCAATGATCTTGAGCTTGAGAATTTGTTTGTGAACAATGGGGA
AATAGATGTTAACTATTCCGCTATTAAGCCCGGTCAGAGTTTGGAGCATTGCAATGGAATATTGAAACGGCTTGAGAGTT
GCAGTGACACGAATGCCATCAAATTCTTTGATTGGATGAGATGTAATGGTAAATTGGTAGGTAACTTTGTTGCTTATAGT
TTGATTCTCAGAGTTTTAGGAAGGAGAGAAGAATGGGACCGAGCCGAGGATCTGATCAAGGAGCTGTGTGGATTTCATGA
GTTTCAGAAGAGTTATCAGGTCTTCAACACGGTTATATATGCATGTACTAAAAAGGGAAATGTGAAATTAGCTTCAAAGT
GGTTTCACATGATGTTGGAGTTTGGTGTTAGACCAAATGTGGCTACAATAGGTATGCTCATGGGTCTTTACCAGAAGAAC
TGGAATGTTGAAGAAGCGGAATTTGCATTTTCTCATATGAGAAAATTCGGGATTGTGTGTGAATCTGCTTACTCCTCGAT
GATAACGATTTACACGCGTTTGAGATTATATGATAAAGCAGAGGAAGTTATAGACTTGATGAAACAAGATAGAGTGAGGC
TGAAGTTAGAGAATTGGTTAGTGATGCTTAATGCTTATAGTCAACAAGGAAAAATGGAGCTAGCTGAATCTATATTGGTT
TCTATGGAAGCTGCGGGGTTTTCTCCGAATATCATTGCATACAATACTCTGATAACTGGTTATGGTAAGATTTTTAAGAT
GGAGGCTGCACAGGGTTTGTTCCACCGCCTCTGTAATATTGGGCTGGAACCAGATGAGACAAGTTACAGGTCAATGATTG
AAGGTTGGGGCCGCGCTGACAATTACGAGGAGGCAAAACATTACTATCAAGAGCTGAAGCGGTGTGGTTATAAACCCAAT
TCATTCAATCTTTTTACTTTAATCAATTTACAGGCTAAATATGGAGACAGAGATGGTGCTATTAAGACAATCGAAGATAT
GACTGGTATCGGGTGCCAATATTCCTCGATTCTTGGCATCATTCTGCAGGCTTATGAGAAGGTGGGGAAGATTGATGTGG
TGCCTTGCGTTCTCAAAGGTTCTTTTCATAATCATATCCGTTTAAACCAGACTTCTTTCTCGAGTCTAGTGATGGCATAT
GTCAAACATGGTATGGTTGATGATTGCTTGGGGTTGTTGCGAGAAAAAAAGTGGAGAGACTCAGCATTTGAGTCCCACTT
GTATCATCTGTTGATTTGCTCTTGCAAAGAATCTGGTCAACTTACTGATGCTGTGAAAATATACAACCATAAAATGGAAT
CTGATGAAGAGATAAATCTGCACATTACGTCTACAATGATTGACATTTATACTGTGATGGGTGAGTTTAGTGAAGCGGAG
AAGCTTTATTTAAATTTGAAATCTTCTGGAGTTGTGTTGG
>AT4G30820.3 | chr4:15008379-15011378 FORWARD LENGTH=3000
TTTCTCAAGCGATATTAGTTTTGTCCCTTATGATAGTGACTAGGAGGTCTTGATAGCTTCCATTGTTGTCTCAGTTTACT
GTCTTTTACTCTTGTGGCTGGTTTGTTTTGTATAGTTGACAAGACTCTATTACGGGCATCAAGGAAAACAAAATTTACGA
AAGAAAAATCGCAAAAAATACATGTACTTGTTCAATTGTAGAGAGACGGAAACAGATGGTAGAACAGAAGCAAAAAATAA
GGAGGATGGACATAGTTATTGAATTTAAAGGGATTTTGATGTCCATATCAAAGACATAGTTTCATCTTTAGCAGTTACAC
CGTTCCCAGTTGCCATAACATTTTCCTCTGTTTCCATACCCATCAGTATATCAAGAAATGATTCGGCACCGTCTAAACAA
GACATAGAACAAAAATTCAACTTAGGAAACTTGAGGTATATGTAACCTCGGCAACACAGGCCACATAATTTGCAAATTAA
TCGACTCTGGCTACTGTTACGAACAACTTCCCCTTTTAGGTCATCGCAACTGAATGTGGAACCACACTTTATGTAAGCAG
AGGAGTCAAAACACGCATAGATGGTGGATAGTGGTGCAACATATGTTGCAAGTGTAGAACCATGTTGTCGTATCTATTTT
TTCTTCACATATTTCGCACCAGTAGATTTCATCTGTGCTAGTGCTATCTTCATAGCAAAGAGAGAGAGGATGCTCATCAT
ATTTCCAGCATAACTGATATGGGATGGTTGCACATTTATAACACATTGTAAACTCACATTGAGTACATTCTAGTAGATTA
GCCGACAAACACATTCTATTGGAACTAATACGTGTTCCGCCACTGCTGCTTCTCTTCATCTCGAACACGATCATATTTCT
CTGAGTCTTAGATGATGTTCATGGCAATTTTGCGATTATTTTTCTCCAAATAGTATTACTTTTAAAATTTCACTCCCTTT
TTTTTAGTCTCAAAATAAAAGTTGGTCAAAAAAATAAAATTAATAAACAAAATAAAAGTTGGTCCGACCGAATTGAACCA
GCAAAGCCGATATGATCTCCGGTTTACTGAATATAGCAAAGCAATCCCAGTAAGAAAATAAGCTCTATCTCTTGCTGCAG
CGATTAGGCTCTTCCTATATCCTCTCGTTCCGCTTAATCGTCAACACCAGAGAAGCTGGAACCTTTTGTTATCCGGTTTA
AGCAAATGTTTTGGTAGCTCGCTTTGATGGGTTCGTTAAGGTTTTCCATTCCATTGGACCCATTTGACTCAAAAAGAAAA
AGGTTTCATTTTTCTGCAAACCCTTCTCAGTTTCCTGACCAATTTCCAATTCACTTTGTTACCAGTAGTATTCACGCCAC
TAGAGCTTCCTCAATCGGTTCTTCGACTAGGGTGCTTGACAAAATTCGAGTCTCTAGTCTCGGTACTGAAGCAAACGAGA
ATGCTATTAATTCTGCAAGTGCAGCTCCTGTGGAGAGAAGCCGGAGTTCTAAATTGAGTGGTGATCAGAGAGGGACAAAG
AAATATGTAGCTCGGAAGTTCAGTTTCCGAAGAGGAAGCAATGATCTTGAGCTTGAGAATTTGTTTGTGAACAATGGGGA
AATAGATGTTAACTATTCCGCTATTAAGCCCGGTCAGAGTTTGGAGCATTGCAATGGAATATTGAAACGGCTTGAGAGTT
GCAGTGACACGAATGCCATCAAATTCTTTGATTGGATGAGATGTAATGGTAAATTGGTAGGTAACTTTGTTGCTTATAGT
TTGATTCTCAGAGTTTTAGGAAGGAGAGAAGAATGGGACCGAGCCGAGGATCTGATCAAGGAGCTGTGTGGATTTCATGA
GTTTCAGAAGAGTTATCAGGTCTTCAACACGGTTATATATGCATGTACTAAAAAGGGAAATGTGAAATTAGCTTCAAAGT
GGTTTCACATGATGTTGGAGTTTGGTGTTAGACCAAATGTGGCTACAATAGGTATGCTCATGGGTCTTTACCAGAAGAAC
TGGAATGTTGAAGAAGCGGAATTTGCATTTTCTCATATGAGAAAATTCGGGATTGTGTGTGAATCTGCTTACTCCTCGAT
GATAACGATTTACACGCGTTTGAGATTATATGATAAAGCAGAGGAAGTTATAGACTTGATGAAACAAGATAGAGTGAGGC
TGAAGTTAGAGAATTGGTTAGTGATGCTTAATGCTTATAGTCAACAAGGAAAAATGGAGCTAGCTGAATCTATATTGGTT
TCTATGGAAGCTGCGGGGTTTTCTCCGAATATCATTGCATACAATACTCTGATAACTGGTTATGGTAAGATTTTTAAGAT
GGAGGCTGCACAGGGTTTGTTCCACCGCCTCTGTAATATTGGGCTGGAACCAGATGAGACAAGTTACAGGTCAATGATTG
AAGGTTGGGGCCGCGCTGACAATTACGAGGAGGCAAAACATTACTATCAAGAGCTGAAGCGGTGTGGTTATAAACCCAAT
TCATTCAATCTTTTTACTTTAATCAATTTACAGGCTAAATATGGAGACAGAGATGGTGCTATTAAGACAATCGAAGATAT
GACTGGTATCGGGTGCCAATATTCCTCGATTCTTGGCATCATTCTGCAGGCTTATGAGAAGGTGGGGAAGATTGATGTGG
TGCCTTGCGTTCTCAAAGGTTCTTTTCATAATCATATCCGTTTAAACCAGACTTCTTTCTCGAGTCTAGTGATGGCATAT
GTCAAACATGGTATGGTTGATGATTGCTTGGGGTTGTTGCGAGAAAAAAAGTGGAGAGACTCAGCATTTGAGTCCCACTT
GTATCATCTGTTGATTTGCTCTTGCAAAGAATCTGGTCAACTTACTGATGCTGTGAAAATATACAACCATAAAATGGAAT
CTGATGAAGAGATAAATCTGCACATTACGTCTACAATGATTGACATTTATACTGTGATGGGTGAGTTTAGTGAAGCGGAG
AAGCTTTATTTAAATTTGAAATCTTCTGGAGTTGTGTTGG
>AT4G30820.21 | chr4:15008379-15011378 FORWARD LENGTH=3000
TTTCTCAAGCGATATTAGTTTTGTCCCTTATGATAGTGACTAGGAGGTCTTGATAGCTTCCATTGTTGTCTCAGTTTACT
GTCTTTTACTCTTGTGGCTGGTTTGTTTTGTATAGTTGACAAGACTCTATTACGGGCATCAAGGAAAACAAAATTTACGA
AAGAAAAATCGCAAAAAATACATGTACTTGTTCAATTGTAGAGAGACGGAAACAGATGGTAGAACAGAAGCAAAAAATAA
GGAGGATGGACATAGTTATTGAATTTAAAGGGATTTTGATGTCCATATCAAAGACATAGTTTCATCTTTAGCAGTTACAC
CGTTCCCAGTTGCCATAACATTTTCCTCTGTTTCCATACCCATCAGTATATCAAGAAATGATTCGGCACCGTCTAAACAA
GACATAGAACAAAAATTCAACTTAGGAAACTTGAGGTATATGTAACCTCGGCAACACAGGCCACATAATTTGCAAATTAA
TCGACTCTGGCTACTGTTACGAACAACTTCCCCTTTTAGGTCATCGCAACTGAATGTGGAACCACACTTTATGTAAGCAG
AGGAGTCAAAACACGCATAGATGGTGGATAGTGGTGCAACATATGTTGCAAGTGTAGAACCATGTTGTCGTATCTATTTT
TTCTTCACATATTTCGCACCAGTAGATTTCATCTGTGCTAGTGCTATCTTCATAGCAAAGAGAGAGAGGATGCTCATCAT
ATTTCCAGCATAACTGATATGGGATGGTTGCACATTTATAACACATTGTAAACTCACATTGAGTACATTCTAGTAGATTA
GCCGACAAACACATTCTATTGGAACTAATACGTGTTCCGCCACTGCTGCTTCTCTTCATCTCGAACACGATCATATTTCT
CTGAGTCTTAGATGATGTTCATGGCAATTTTGCGATTATTTTTCTCCAAATAGTATTACTTTTAAAATTTCACTCCCTTT
TTTTTAGTCTCAAAATAAAAGTTGGTCAAAAAAATAAAATTAATAAACAAAATAAAAGTTGGTCCGACCGAATTGAACCA
GCAAAGCCGATATGATCTCCGGTTTACTGAATATAGCAAAGCAATCCCAGTAAGAAAATAAGCTCTATCTCTTGCTGCAG
CGATTAGGCTCTTCCTATATCCTCTCGTTCCGCTTAATCGTCAACACCAGAGAAGCTGGAACCTTTTGTTATCCGGTTTA
AGCAAATGTTTTGGTAGCTCGCTTTGATGGGTTCGTTAAGGTTTTCCATTCCATTGGACCCATTTGACTCAAAAAGAAAA
AGGTTTCATTTTTCTGCAAACCCTTCTCAGTTTCCTGACCAATTTCCAATTCACTTTGTTACCAGTAGTATTCACGCCAC
TAGAGCTTCCTCAATCGGTTCTTCGACTAGGGTGCTTGACAAAATTCGAGTCTCTAGTCTCGGTACTGAAGCAAACGAGA
ATGCTATTAATTCTGCAAGTGCAGCTCCTGTGGAGAGAAGCCGGAGTTCTAAATTGAGTGGTGATCAGAGAGGGACAAAG
AAATATGTAGCTCGGAAGTTCAGTTTCCGAAGAGGAAGCAATGATCTTGAGCTTGAGAATTTGTTTGTGAACAATGGGGA
AATAGATGTTAACTATTCCGCTATTAAGCCCGGTCAGAGTTTGGAGCATTGCAATGGAATATTGAAACGGCTTGAGAGTT
GCAGTGACACGAATGCCATCAAATTCTTTGATTGGATGAGATGTAATGGTAAATTGGTAGGTAACTTTGTTGCTTATAGT
TTGATTCTCAGAGTTTTAGGAAGGAGAGAAGAATGGGACCGAGCCGAGGATCTGATCAAGGAGCTGTGTGGATTTCATGA
GTTTCAGAAGAGTTATCAGGTCTTCAACACGGTTATATATGCATGTACTAAAAAGGGAAATGTGAAATTAGCTTCAAAGT
GGTTTCACATGATGTTGGAGTTTGGTGTTAGACCAAATGTGGCTACAATAGGTATGCTCATGGGTCTTTACCAGAAGAAC
TGGAATGTTGAAGAAGCGGAATTTGCATTTTCTCATATGAGAAAATTCGGGATTGTGTGTGAATCTGCTTACTCCTCGAT
GATAACGATTTACACGCGTTTGAGATTATATGATAAAGCAGAGGAAGTTATAGACTTGATGAAACAAGATAGAGTGAGGC
TGAAGTTAGAGAATTGGTTAGTGATGCTTAATGCTTATAGTCAACAAGGAAAAATGGAGCTAGCTGAATCTATATTGGTT
TCTATGGAAGCTGCGGGGTTTTCTCCGAATATCATTGCATACAATACTCTGATAACTGGTTATGGTAAGATTTTTAAGAT
GGAGGCTGCACAGGGTTTGTTCCACCGCCTCTGTAATATTGGGCTGGAACCAGATGAGACAAGTTACAGGTCAATGATTG
AAGGTTGGGGCCGCGCTGACAATTACGAGGAGGCAAAACATTACTATCAAGAGCTGAAGCGGTGTGGTTATAAACCCAAT
TCATTCAATCTTTTTACTTTAATCAATTTACAGGCTAAATATGGAGACAGAGATGGTGCTATTAAGACAATCGAAGATAT
GACTGGTATCGGGTGCCAATATTCCTCGATTCTTGGCATCATTCTGCAGGCTTATGAGAAGGTGGGGAAGATTGATGTGG
TGCCTTGCGTTCTCAAAGGTTCTTTTCATAATCATATCCGTTTAAACCAGACTTCTTTCTCGAGTCTAGTGATGGCATAT
GTCAAACATGGTATGGTTGATGATTGCTTGGGGTTGTTGCGAGAAAAAAAGTGGAGAGACTCAGCATTTGAGTCCCACTT
GTATCATCTGTTGATTTGCTCTTGCAAAGAATCTGGTCAACTTACTGATGCTGTGAAAATATACAACCATAAAATGGAAT
CTGATGAAGAGATAAATCTGCACATTACGTCTACAATGATTGACATTTATACTGTGATGGGTGAGTTTAGTGAAGCGGAG
AAGCTTTATTTAAATTTGAAATCTTCTGGAGTTGTGTTGG
>AT4G30820.16 | chr4:15008379-15011378 FORWARD LENGTH=3000
TTTCTCAAGCGATATTAGTTTTGTCCCTTATGATAGTGACTAGGAGGTCTTGATAGCTTCCATTGTTGTCTCAGTTTACT
GTCTTTTACTCTTGTGGCTGGTTTGTTTTGTATAGTTGACAAGACTCTATTACGGGCATCAAGGAAAACAAAATTTACGA
AAGAAAAATCGCAAAAAATACATGTACTTGTTCAATTGTAGAGAGACGGAAACAGATGGTAGAACAGAAGCAAAAAATAA
GGAGGATGGACATAGTTATTGAATTTAAAGGGATTTTGATGTCCATATCAAAGACATAGTTTCATCTTTAGCAGTTACAC
CGTTCCCAGTTGCCATAACATTTTCCTCTGTTTCCATACCCATCAGTATATCAAGAAATGATTCGGCACCGTCTAAACAA
GACATAGAACAAAAATTCAACTTAGGAAACTTGAGGTATATGTAACCTCGGCAACACAGGCCACATAATTTGCAAATTAA
TCGACTCTGGCTACTGTTACGAACAACTTCCCCTTTTAGGTCATCGCAACTGAATGTGGAACCACACTTTATGTAAGCAG
AGGAGTCAAAACACGCATAGATGGTGGATAGTGGTGCAACATATGTTGCAAGTGTAGAACCATGTTGTCGTATCTATTTT
TTCTTCACATATTTCGCACCAGTAGATTTCATCTGTGCTAGTGCTATCTTCATAGCAAAGAGAGAGAGGATGCTCATCAT
ATTTCCAGCATAACTGATATGGGATGGTTGCACATTTATAACACATTGTAAACTCACATTGAGTACATTCTAGTAGATTA
GCCGACAAACACATTCTATTGGAACTAATACGTGTTCCGCCACTGCTGCTTCTCTTCATCTCGAACACGATCATATTTCT
CTGAGTCTTAGATGATGTTCATGGCAATTTTGCGATTATTTTTCTCCAAATAGTATTACTTTTAAAATTTCACTCCCTTT
TTTTTAGTCTCAAAATAAAAGTTGGTCAAAAAAATAAAATTAATAAACAAAATAAAAGTTGGTCCGACCGAATTGAACCA
GCAAAGCCGATATGATCTCCGGTTTACTGAATATAGCAAAGCAATCCCAGTAAGAAAATAAGCTCTATCTCTTGCTGCAG
CGATTAGGCTCTTCCTATATCCTCTCGTTCCGCTTAATCGTCAACACCAGAGAAGCTGGAACCTTTTGTTATCCGGTTTA
AGCAAATGTTTTGGTAGCTCGCTTTGATGGGTTCGTTAAGGTTTTCCATTCCATTGGACCCATTTGACTCAAAAAGAAAA
AGGTTTCATTTTTCTGCAAACCCTTCTCAGTTTCCTGACCAATTTCCAATTCACTTTGTTACCAGTAGTATTCACGCCAC
TAGAGCTTCCTCAATCGGTTCTTCGACTAGGGTGCTTGACAAAATTCGAGTCTCTAGTCTCGGTACTGAAGCAAACGAGA
ATGCTATTAATTCTGCAAGTGCAGCTCCTGTGGAGAGAAGCCGGAGTTCTAAATTGAGTGGTGATCAGAGAGGGACAAAG
AAATATGTAGCTCGGAAGTTCAGTTTCCGAAGAGGAAGCAATGATCTTGAGCTTGAGAATTTGTTTGTGAACAATGGGGA
AATAGATGTTAACTATTCCGCTATTAAGCCCGGTCAGAGTTTGGAGCATTGCAATGGAATATTGAAACGGCTTGAGAGTT
GCAGTGACACGAATGCCATCAAATTCTTTGATTGGATGAGATGTAATGGTAAATTGGTAGGTAACTTTGTTGCTTATAGT
TTGATTCTCAGAGTTTTAGGAAGGAGAGAAGAATGGGACCGAGCCGAGGATCTGATCAAGGAGCTGTGTGGATTTCATGA
GTTTCAGAAGAGTTATCAGGTCTTCAACACGGTTATATATGCATGTACTAAAAAGGGAAATGTGAAATTAGCTTCAAAGT
GGTTTCACATGATGTTGGAGTTTGGTGTTAGACCAAATGTGGCTACAATAGGTATGCTCATGGGTCTTTACCAGAAGAAC
TGGAATGTTGAAGAAGCGGAATTTGCATTTTCTCATATGAGAAAATTCGGGATTGTGTGTGAATCTGCTTACTCCTCGAT
GATAACGATTTACACGCGTTTGAGATTATATGATAAAGCAGAGGAAGTTATAGACTTGATGAAACAAGATAGAGTGAGGC
TGAAGTTAGAGAATTGGTTAGTGATGCTTAATGCTTATAGTCAACAAGGAAAAATGGAGCTAGCTGAATCTATATTGGTT
TCTATGGAAGCTGCGGGGTTTTCTCCGAATATCATTGCATACAATACTCTGATAACTGGTTATGGTAAGATTTTTAAGAT
GGAGGCTGCACAGGGTTTGTTCCACCGCCTCTGTAATATTGGGCTGGAACCAGATGAGACAAGTTACAGGTCAATGATTG
AAGGTTGGGGCCGCGCTGACAATTACGAGGAGGCAAAACATTACTATCAAGAGCTGAAGCGGTGTGGTTATAAACCCAAT
TCATTCAATCTTTTTACTTTAATCAATTTACAGGCTAAATATGGAGACAGAGATGGTGCTATTAAGACAATCGAAGATAT
GACTGGTATCGGGTGCCAATATTCCTCGATTCTTGGCATCATTCTGCAGGCTTATGAGAAGGTGGGGAAGATTGATGTGG
TGCCTTGCGTTCTCAAAGGTTCTTTTCATAATCATATCCGTTTAAACCAGACTTCTTTCTCGAGTCTAGTGATGGCATAT
GTCAAACATGGTATGGTTGATGATTGCTTGGGGTTGTTGCGAGAAAAAAAGTGGAGAGACTCAGCATTTGAGTCCCACTT
GTATCATCTGTTGATTTGCTCTTGCAAAGAATCTGGTCAACTTACTGATGCTGTGAAAATATACAACCATAAAATGGAAT
CTGATGAAGAGATAAATCTGCACATTACGTCTACAATGATTGACATTTATACTGTGATGGGTGAGTTTAGTGAAGCGGAG
AAGCTTTATTTAAATTTGAAATCTTCTGGAGTTGTGTTGG
>AT4G30820.5 | chr4:15008379-15011378 FORWARD LENGTH=3000
TTTCTCAAGCGATATTAGTTTTGTCCCTTATGATAGTGACTAGGAGGTCTTGATAGCTTCCATTGTTGTCTCAGTTTACT
GTCTTTTACTCTTGTGGCTGGTTTGTTTTGTATAGTTGACAAGACTCTATTACGGGCATCAAGGAAAACAAAATTTACGA
AAGAAAAATCGCAAAAAATACATGTACTTGTTCAATTGTAGAGAGACGGAAACAGATGGTAGAACAGAAGCAAAAAATAA
GGAGGATGGACATAGTTATTGAATTTAAAGGGATTTTGATGTCCATATCAAAGACATAGTTTCATCTTTAGCAGTTACAC
CGTTCCCAGTTGCCATAACATTTTCCTCTGTTTCCATACCCATCAGTATATCAAGAAATGATTCGGCACCGTCTAAACAA
GACATAGAACAAAAATTCAACTTAGGAAACTTGAGGTATATGTAACCTCGGCAACACAGGCCACATAATTTGCAAATTAA
TCGACTCTGGCTACTGTTACGAACAACTTCCCCTTTTAGGTCATCGCAACTGAATGTGGAACCACACTTTATGTAAGCAG
AGGAGTCAAAACACGCATAGATGGTGGATAGTGGTGCAACATATGTTGCAAGTGTAGAACCATGTTGTCGTATCTATTTT
TTCTTCACATATTTCGCACCAGTAGATTTCATCTGTGCTAGTGCTATCTTCATAGCAAAGAGAGAGAGGATGCTCATCAT
ATTTCCAGCATAACTGATATGGGATGGTTGCACATTTATAACACATTGTAAACTCACATTGAGTACATTCTAGTAGATTA
GCCGACAAACACATTCTATTGGAACTAATACGTGTTCCGCCACTGCTGCTTCTCTTCATCTCGAACACGATCATATTTCT
CTGAGTCTTAGATGATGTTCATGGCAATTTTGCGATTATTTTTCTCCAAATAGTATTACTTTTAAAATTTCACTCCCTTT
TTTTTAGTCTCAAAATAAAAGTTGGTCAAAAAAATAAAATTAATAAACAAAATAAAAGTTGGTCCGACCGAATTGAACCA
GCAAAGCCGATATGATCTCCGGTTTACTGAATATAGCAAAGCAATCCCAGTAAGAAAATAAGCTCTATCTCTTGCTGCAG
CGATTAGGCTCTTCCTATATCCTCTCGTTCCGCTTAATCGTCAACACCAGAGAAGCTGGAACCTTTTGTTATCCGGTTTA
AGCAAATGTTTTGGTAGCTCGCTTTGATGGGTTCGTTAAGGTTTTCCATTCCATTGGACCCATTTGACTCAAAAAGAAAA
AGGTTTCATTTTTCTGCAAACCCTTCTCAGTTTCCTGACCAATTTCCAATTCACTTTGTTACCAGTAGTATTCACGCCAC
TAGAGCTTCCTCAATCGGTTCTTCGACTAGGGTGCTTGACAAAATTCGAGTCTCTAGTCTCGGTACTGAAGCAAACGAGA
ATGCTATTAATTCTGCAAGTGCAGCTCCTGTGGAGAGAAGCCGGAGTTCTAAATTGAGTGGTGATCAGAGAGGGACAAAG
AAATATGTAGCTCGGAAGTTCAGTTTCCGAAGAGGAAGCAATGATCTTGAGCTTGAGAATTTGTTTGTGAACAATGGGGA
AATAGATGTTAACTATTCCGCTATTAAGCCCGGTCAGAGTTTGGAGCATTGCAATGGAATATTGAAACGGCTTGAGAGTT
GCAGTGACACGAATGCCATCAAATTCTTTGATTGGATGAGATGTAATGGTAAATTGGTAGGTAACTTTGTTGCTTATAGT
TTGATTCTCAGAGTTTTAGGAAGGAGAGAAGAATGGGACCGAGCCGAGGATCTGATCAAGGAGCTGTGTGGATTTCATGA
GTTTCAGAAGAGTTATCAGGTCTTCAACACGGTTATATATGCATGTACTAAAAAGGGAAATGTGAAATTAGCTTCAAAGT
GGTTTCACATGATGTTGGAGTTTGGTGTTAGACCAAATGTGGCTACAATAGGTATGCTCATGGGTCTTTACCAGAAGAAC
TGGAATGTTGAAGAAGCGGAATTTGCATTTTCTCATATGAGAAAATTCGGGATTGTGTGTGAATCTGCTTACTCCTCGAT
GATAACGATTTACACGCGTTTGAGATTATATGATAAAGCAGAGGAAGTTATAGACTTGATGAAACAAGATAGAGTGAGGC
TGAAGTTAGAGAATTGGTTAGTGATGCTTAATGCTTATAGTCAACAAGGAAAAATGGAGCTAGCTGAATCTATATTGGTT
TCTATGGAAGCTGCGGGGTTTTCTCCGAATATCATTGCATACAATACTCTGATAACTGGTTATGGTAAGATTTTTAAGAT
GGAGGCTGCACAGGGTTTGTTCCACCGCCTCTGTAATATTGGGCTGGAACCAGATGAGACAAGTTACAGGTCAATGATTG
AAGGTTGGGGCCGCGCTGACAATTACGAGGAGGCAAAACATTACTATCAAGAGCTGAAGCGGTGTGGTTATAAACCCAAT
TCATTCAATCTTTTTACTTTAATCAATTTACAGGCTAAATATGGAGACAGAGATGGTGCTATTAAGACAATCGAAGATAT
GACTGGTATCGGGTGCCAATATTCCTCGATTCTTGGCATCATTCTGCAGGCTTATGAGAAGGTGGGGAAGATTGATGTGG
TGCCTTGCGTTCTCAAAGGTTCTTTTCATAATCATATCCGTTTAAACCAGACTTCTTTCTCGAGTCTAGTGATGGCATAT
GTCAAACATGGTATGGTTGATGATTGCTTGGGGTTGTTGCGAGAAAAAAAGTGGAGAGACTCAGCATTTGAGTCCCACTT
GTATCATCTGTTGATTTGCTCTTGCAAAGAATCTGGTCAACTTACTGATGCTGTGAAAATATACAACCATAAAATGGAAT
CTGATGAAGAGATAAATCTGCACATTACGTCTACAATGATTGACATTTATACTGTGATGGGTGAGTTTAGTGAAGCGGAG
AAGCTTTATTTAAATTTGAAATCTTCTGGAGTTGTGTTGG
>AT4G30820.9 | chr4:15008379-15011378 FORWARD LENGTH=3000
TTTCTCAAGCGATATTAGTTTTGTCCCTTATGATAGTGACTAGGAGGTCTTGATAGCTTCCATTGTTGTCTCAGTTTACT
GTCTTTTACTCTTGTGGCTGGTTTGTTTTGTATAGTTGACAAGACTCTATTACGGGCATCAAGGAAAACAAAATTTACGA
AAGAAAAATCGCAAAAAATACATGTACTTGTTCAATTGTAGAGAGACGGAAACAGATGGTAGAACAGAAGCAAAAAATAA
GGAGGATGGACATAGTTATTGAATTTAAAGGGATTTTGATGTCCATATCAAAGACATAGTTTCATCTTTAGCAGTTACAC
CGTTCCCAGTTGCCATAACATTTTCCTCTGTTTCCATACCCATCAGTATATCAAGAAATGATTCGGCACCGTCTAAACAA
GACATAGAACAAAAATTCAACTTAGGAAACTTGAGGTATATGTAACCTCGGCAACACAGGCCACATAATTTGCAAATTAA
TCGACTCTGGCTACTGTTACGAACAACTTCCCCTTTTAGGTCATCGCAACTGAATGTGGAACCACACTTTATGTAAGCAG
AGGAGTCAAAACACGCATAGATGGTGGATAGTGGTGCAACATATGTTGCAAGTGTAGAACCATGTTGTCGTATCTATTTT
TTCTTCACATATTTCGCACCAGTAGATTTCATCTGTGCTAGTGCTATCTTCATAGCAAAGAGAGAGAGGATGCTCATCAT
ATTTCCAGCATAACTGATATGGGATGGTTGCACATTTATAACACATTGTAAACTCACATTGAGTACATTCTAGTAGATTA
GCCGACAAACACATTCTATTGGAACTAATACGTGTTCCGCCACTGCTGCTTCTCTTCATCTCGAACACGATCATATTTCT
CTGAGTCTTAGATGATGTTCATGGCAATTTTGCGATTATTTTTCTCCAAATAGTATTACTTTTAAAATTTCACTCCCTTT
TTTTTAGTCTCAAAATAAAAGTTGGTCAAAAAAATAAAATTAATAAACAAAATAAAAGTTGGTCCGACCGAATTGAACCA
GCAAAGCCGATATGATCTCCGGTTTACTGAATATAGCAAAGCAATCCCAGTAAGAAAATAAGCTCTATCTCTTGCTGCAG
CGATTAGGCTCTTCCTATATCCTCTCGTTCCGCTTAATCGTCAACACCAGAGAAGCTGGAACCTTTTGTTATCCGGTTTA
AGCAAATGTTTTGGTAGCTCGCTTTGATGGGTTCGTTAAGGTTTTCCATTCCATTGGACCCATTTGACTCAAAAAGAAAA
AGGTTTCATTTTTCTGCAAACCCTTCTCAGTTTCCTGACCAATTTCCAATTCACTTTGTTACCAGTAGTATTCACGCCAC
TAGAGCTTCCTCAATCGGTTCTTCGACTAGGGTGCTTGACAAAATTCGAGTCTCTAGTCTCGGTACTGAAGCAAACGAGA
ATGCTATTAATTCTGCAAGTGCAGCTCCTGTGGAGAGAAGCCGGAGTTCTAAATTGAGTGGTGATCAGAGAGGGACAAAG
AAATATGTAGCTCGGAAGTTCAGTTTCCGAAGAGGAAGCAATGATCTTGAGCTTGAGAATTTGTTTGTGAACAATGGGGA
AATAGATGTTAACTATTCCGCTATTAAGCCCGGTCAGAGTTTGGAGCATTGCAATGGAATATTGAAACGGCTTGAGAGTT
GCAGTGACACGAATGCCATCAAATTCTTTGATTGGATGAGATGTAATGGTAAATTGGTAGGTAACTTTGTTGCTTATAGT
TTGATTCTCAGAGTTTTAGGAAGGAGAGAAGAATGGGACCGAGCCGAGGATCTGATCAAGGAGCTGTGTGGATTTCATGA
GTTTCAGAAGAGTTATCAGGTCTTCAACACGGTTATATATGCATGTACTAAAAAGGGAAATGTGAAATTAGCTTCAAAGT
GGTTTCACATGATGTTGGAGTTTGGTGTTAGACCAAATGTGGCTACAATAGGTATGCTCATGGGTCTTTACCAGAAGAAC
TGGAATGTTGAAGAAGCGGAATTTGCATTTTCTCATATGAGAAAATTCGGGATTGTGTGTGAATCTGCTTACTCCTCGAT
GATAACGATTTACACGCGTTTGAGATTATATGATAAAGCAGAGGAAGTTATAGACTTGATGAAACAAGATAGAGTGAGGC
TGAAGTTAGAGAATTGGTTAGTGATGCTTAATGCTTATAGTCAACAAGGAAAAATGGAGCTAGCTGAATCTATATTGGTT
TCTATGGAAGCTGCGGGGTTTTCTCCGAATATCATTGCATACAATACTCTGATAACTGGTTATGGTAAGATTTTTAAGAT
GGAGGCTGCACAGGGTTTGTTCCACCGCCTCTGTAATATTGGGCTGGAACCAGATGAGACAAGTTACAGGTCAATGATTG
AAGGTTGGGGCCGCGCTGACAATTACGAGGAGGCAAAACATTACTATCAAGAGCTGAAGCGGTGTGGTTATAAACCCAAT
TCATTCAATCTTTTTACTTTAATCAATTTACAGGCTAAATATGGAGACAGAGATGGTGCTATTAAGACAATCGAAGATAT
GACTGGTATCGGGTGCCAATATTCCTCGATTCTTGGCATCATTCTGCAGGCTTATGAGAAGGTGGGGAAGATTGATGTGG
TGCCTTGCGTTCTCAAAGGTTCTTTTCATAATCATATCCGTTTAAACCAGACTTCTTTCTCGAGTCTAGTGATGGCATAT
GTCAAACATGGTATGGTTGATGATTGCTTGGGGTTGTTGCGAGAAAAAAAGTGGAGAGACTCAGCATTTGAGTCCCACTT
GTATCATCTGTTGATTTGCTCTTGCAAAGAATCTGGTCAACTTACTGATGCTGTGAAAATATACAACCATAAAATGGAAT
CTGATGAAGAGATAAATCTGCACATTACGTCTACAATGATTGACATTTATACTGTGATGGGTGAGTTTAGTGAAGCGGAG
AAGCTTTATTTAAATTTGAAATCTTCTGGAGTTGTGTTGG
>AT4G30820.11 | chr4:15008379-15011378 FORWARD LENGTH=3000
TTTCTCAAGCGATATTAGTTTTGTCCCTTATGATAGTGACTAGGAGGTCTTGATAGCTTCCATTGTTGTCTCAGTTTACT
GTCTTTTACTCTTGTGGCTGGTTTGTTTTGTATAGTTGACAAGACTCTATTACGGGCATCAAGGAAAACAAAATTTACGA
AAGAAAAATCGCAAAAAATACATGTACTTGTTCAATTGTAGAGAGACGGAAACAGATGGTAGAACAGAAGCAAAAAATAA
GGAGGATGGACATAGTTATTGAATTTAAAGGGATTTTGATGTCCATATCAAAGACATAGTTTCATCTTTAGCAGTTACAC
CGTTCCCAGTTGCCATAACATTTTCCTCTGTTTCCATACCCATCAGTATATCAAGAAATGATTCGGCACCGTCTAAACAA
GACATAGAACAAAAATTCAACTTAGGAAACTTGAGGTATATGTAACCTCGGCAACACAGGCCACATAATTTGCAAATTAA
TCGACTCTGGCTACTGTTACGAACAACTTCCCCTTTTAGGTCATCGCAACTGAATGTGGAACCACACTTTATGTAAGCAG
AGGAGTCAAAACACGCATAGATGGTGGATAGTGGTGCAACATATGTTGCAAGTGTAGAACCATGTTGTCGTATCTATTTT
TTCTTCACATATTTCGCACCAGTAGATTTCATCTGTGCTAGTGCTATCTTCATAGCAAAGAGAGAGAGGATGCTCATCAT
ATTTCCAGCATAACTGATATGGGATGGTTGCACATTTATAACACATTGTAAACTCACATTGAGTACATTCTAGTAGATTA
GCCGACAAACACATTCTATTGGAACTAATACGTGTTCCGCCACTGCTGCTTCTCTTCATCTCGAACACGATCATATTTCT
CTGAGTCTTAGATGATGTTCATGGCAATTTTGCGATTATTTTTCTCCAAATAGTATTACTTTTAAAATTTCACTCCCTTT
TTTTTAGTCTCAAAATAAAAGTTGGTCAAAAAAATAAAATTAATAAACAAAATAAAAGTTGGTCCGACCGAATTGAACCA
GCAAAGCCGATATGATCTCCGGTTTACTGAATATAGCAAAGCAATCCCAGTAAGAAAATAAGCTCTATCTCTTGCTGCAG
CGATTAGGCTCTTCCTATATCCTCTCGTTCCGCTTAATCGTCAACACCAGAGAAGCTGGAACCTTTTGTTATCCGGTTTA
AGCAAATGTTTTGGTAGCTCGCTTTGATGGGTTCGTTAAGGTTTTCCATTCCATTGGACCCATTTGACTCAAAAAGAAAA
AGGTTTCATTTTTCTGCAAACCCTTCTCAGTTTCCTGACCAATTTCCAATTCACTTTGTTACCAGTAGTATTCACGCCAC
TAGAGCTTCCTCAATCGGTTCTTCGACTAGGGTGCTTGACAAAATTCGAGTCTCTAGTCTCGGTACTGAAGCAAACGAGA
ATGCTATTAATTCTGCAAGTGCAGCTCCTGTGGAGAGAAGCCGGAGTTCTAAATTGAGTGGTGATCAGAGAGGGACAAAG
AAATATGTAGCTCGGAAGTTCAGTTTCCGAAGAGGAAGCAATGATCTTGAGCTTGAGAATTTGTTTGTGAACAATGGGGA
AATAGATGTTAACTATTCCGCTATTAAGCCCGGTCAGAGTTTGGAGCATTGCAATGGAATATTGAAACGGCTTGAGAGTT
GCAGTGACACGAATGCCATCAAATTCTTTGATTGGATGAGATGTAATGGTAAATTGGTAGGTAACTTTGTTGCTTATAGT
TTGATTCTCAGAGTTTTAGGAAGGAGAGAAGAATGGGACCGAGCCGAGGATCTGATCAAGGAGCTGTGTGGATTTCATGA
GTTTCAGAAGAGTTATCAGGTCTTCAACACGGTTATATATGCATGTACTAAAAAGGGAAATGTGAAATTAGCTTCAAAGT
GGTTTCACATGATGTTGGAGTTTGGTGTTAGACCAAATGTGGCTACAATAGGTATGCTCATGGGTCTTTACCAGAAGAAC
TGGAATGTTGAAGAAGCGGAATTTGCATTTTCTCATATGAGAAAATTCGGGATTGTGTGTGAATCTGCTTACTCCTCGAT
GATAACGATTTACACGCGTTTGAGATTATATGATAAAGCAGAGGAAGTTATAGACTTGATGAAACAAGATAGAGTGAGGC
TGAAGTTAGAGAATTGGTTAGTGATGCTTAATGCTTATAGTCAACAAGGAAAAATGGAGCTAGCTGAATCTATATTGGTT
TCTATGGAAGCTGCGGGGTTTTCTCCGAATATCATTGCATACAATACTCTGATAACTGGTTATGGTAAGATTTTTAAGAT
GGAGGCTGCACAGGGTTTGTTCCACCGCCTCTGTAATATTGGGCTGGAACCAGATGAGACAAGTTACAGGTCAATGATTG
AAGGTTGGGGCCGCGCTGACAATTACGAGGAGGCAAAACATTACTATCAAGAGCTGAAGCGGTGTGGTTATAAACCCAAT
TCATTCAATCTTTTTACTTTAATCAATTTACAGGCTAAATATGGAGACAGAGATGGTGCTATTAAGACAATCGAAGATAT
GACTGGTATCGGGTGCCAATATTCCTCGATTCTTGGCATCATTCTGCAGGCTTATGAGAAGGTGGGGAAGATTGATGTGG
TGCCTTGCGTTCTCAAAGGTTCTTTTCATAATCATATCCGTTTAAACCAGACTTCTTTCTCGAGTCTAGTGATGGCATAT
GTCAAACATGGTATGGTTGATGATTGCTTGGGGTTGTTGCGAGAAAAAAAGTGGAGAGACTCAGCATTTGAGTCCCACTT
GTATCATCTGTTGATTTGCTCTTGCAAAGAATCTGGTCAACTTACTGATGCTGTGAAAATATACAACCATAAAATGGAAT
CTGATGAAGAGATAAATCTGCACATTACGTCTACAATGATTGACATTTATACTGTGATGGGTGAGTTTAGTGAAGCGGAG
AAGCTTTATTTAAATTTGAAATCTTCTGGAGTTGTGTTGG
>AT4G30820.25 | chr4:15008379-15011378 FORWARD LENGTH=3000
TTTCTCAAGCGATATTAGTTTTGTCCCTTATGATAGTGACTAGGAGGTCTTGATAGCTTCCATTGTTGTCTCAGTTTACT
GTCTTTTACTCTTGTGGCTGGTTTGTTTTGTATAGTTGACAAGACTCTATTACGGGCATCAAGGAAAACAAAATTTACGA
AAGAAAAATCGCAAAAAATACATGTACTTGTTCAATTGTAGAGAGACGGAAACAGATGGTAGAACAGAAGCAAAAAATAA
GGAGGATGGACATAGTTATTGAATTTAAAGGGATTTTGATGTCCATATCAAAGACATAGTTTCATCTTTAGCAGTTACAC
CGTTCCCAGTTGCCATAACATTTTCCTCTGTTTCCATACCCATCAGTATATCAAGAAATGATTCGGCACCGTCTAAACAA
GACATAGAACAAAAATTCAACTTAGGAAACTTGAGGTATATGTAACCTCGGCAACACAGGCCACATAATTTGCAAATTAA
TCGACTCTGGCTACTGTTACGAACAACTTCCCCTTTTAGGTCATCGCAACTGAATGTGGAACCACACTTTATGTAAGCAG
AGGAGTCAAAACACGCATAGATGGTGGATAGTGGTGCAACATATGTTGCAAGTGTAGAACCATGTTGTCGTATCTATTTT
TTCTTCACATATTTCGCACCAGTAGATTTCATCTGTGCTAGTGCTATCTTCATAGCAAAGAGAGAGAGGATGCTCATCAT
ATTTCCAGCATAACTGATATGGGATGGTTGCACATTTATAACACATTGTAAACTCACATTGAGTACATTCTAGTAGATTA
GCCGACAAACACATTCTATTGGAACTAATACGTGTTCCGCCACTGCTGCTTCTCTTCATCTCGAACACGATCATATTTCT
CTGAGTCTTAGATGATGTTCATGGCAATTTTGCGATTATTTTTCTCCAAATAGTATTACTTTTAAAATTTCACTCCCTTT
TTTTTAGTCTCAAAATAAAAGTTGGTCAAAAAAATAAAATTAATAAACAAAATAAAAGTTGGTCCGACCGAATTGAACCA
GCAAAGCCGATATGATCTCCGGTTTACTGAATATAGCAAAGCAATCCCAGTAAGAAAATAAGCTCTATCTCTTGCTGCAG
CGATTAGGCTCTTCCTATATCCTCTCGTTCCGCTTAATCGTCAACACCAGAGAAGCTGGAACCTTTTGTTATCCGGTTTA
AGCAAATGTTTTGGTAGCTCGCTTTGATGGGTTCGTTAAGGTTTTCCATTCCATTGGACCCATTTGACTCAAAAAGAAAA
AGGTTTCATTTTTCTGCAAACCCTTCTCAGTTTCCTGACCAATTTCCAATTCACTTTGTTACCAGTAGTATTCACGCCAC
TAGAGCTTCCTCAATCGGTTCTTCGACTAGGGTGCTTGACAAAATTCGAGTCTCTAGTCTCGGTACTGAAGCAAACGAGA
ATGCTATTAATTCTGCAAGTGCAGCTCCTGTGGAGAGAAGCCGGAGTTCTAAATTGAGTGGTGATCAGAGAGGGACAAAG
AAATATGTAGCTCGGAAGTTCAGTTTCCGAAGAGGAAGCAATGATCTTGAGCTTGAGAATTTGTTTGTGAACAATGGGGA
AATAGATGTTAACTATTCCGCTATTAAGCCCGGTCAGAGTTTGGAGCATTGCAATGGAATATTGAAACGGCTTGAGAGTT
GCAGTGACACGAATGCCATCAAATTCTTTGATTGGATGAGATGTAATGGTAAATTGGTAGGTAACTTTGTTGCTTATAGT
TTGATTCTCAGAGTTTTAGGAAGGAGAGAAGAATGGGACCGAGCCGAGGATCTGATCAAGGAGCTGTGTGGATTTCATGA
GTTTCAGAAGAGTTATCAGGTCTTCAACACGGTTATATATGCATGTACTAAAAAGGGAAATGTGAAATTAGCTTCAAAGT
GGTTTCACATGATGTTGGAGTTTGGTGTTAGACCAAATGTGGCTACAATAGGTATGCTCATGGGTCTTTACCAGAAGAAC
TGGAATGTTGAAGAAGCGGAATTTGCATTTTCTCATATGAGAAAATTCGGGATTGTGTGTGAATCTGCTTACTCCTCGAT
GATAACGATTTACACGCGTTTGAGATTATATGATAAAGCAGAGGAAGTTATAGACTTGATGAAACAAGATAGAGTGAGGC
TGAAGTTAGAGAATTGGTTAGTGATGCTTAATGCTTATAGTCAACAAGGAAAAATGGAGCTAGCTGAATCTATATTGGTT
TCTATGGAAGCTGCGGGGTTTTCTCCGAATATCATTGCATACAATACTCTGATAACTGGTTATGGTAAGATTTTTAAGAT
GGAGGCTGCACAGGGTTTGTTCCACCGCCTCTGTAATATTGGGCTGGAACCAGATGAGACAAGTTACAGGTCAATGATTG
AAGGTTGGGGCCGCGCTGACAATTACGAGGAGGCAAAACATTACTATCAAGAGCTGAAGCGGTGTGGTTATAAACCCAAT
TCATTCAATCTTTTTACTTTAATCAATTTACAGGCTAAATATGGAGACAGAGATGGTGCTATTAAGACAATCGAAGATAT
GACTGGTATCGGGTGCCAATATTCCTCGATTCTTGGCATCATTCTGCAGGCTTATGAGAAGGTGGGGAAGATTGATGTGG
TGCCTTGCGTTCTCAAAGGTTCTTTTCATAATCATATCCGTTTAAACCAGACTTCTTTCTCGAGTCTAGTGATGGCATAT
GTCAAACATGGTATGGTTGATGATTGCTTGGGGTTGTTGCGAGAAAAAAAGTGGAGAGACTCAGCATTTGAGTCCCACTT
GTATCATCTGTTGATTTGCTCTTGCAAAGAATCTGGTCAACTTACTGATGCTGTGAAAATATACAACCATAAAATGGAAT
CTGATGAAGAGATAAATCTGCACATTACGTCTACAATGATTGACATTTATACTGTGATGGGTGAGTTTAGTGAAGCGGAG
AAGCTTTATTTAAATTTGAAATCTTCTGGAGTTGTGTTGG
>AT4G30820.8 | chr4:15008379-15011378 FORWARD LENGTH=3000
TTTCTCAAGCGATATTAGTTTTGTCCCTTATGATAGTGACTAGGAGGTCTTGATAGCTTCCATTGTTGTCTCAGTTTACT
GTCTTTTACTCTTGTGGCTGGTTTGTTTTGTATAGTTGACAAGACTCTATTACGGGCATCAAGGAAAACAAAATTTACGA
AAGAAAAATCGCAAAAAATACATGTACTTGTTCAATTGTAGAGAGACGGAAACAGATGGTAGAACAGAAGCAAAAAATAA
GGAGGATGGACATAGTTATTGAATTTAAAGGGATTTTGATGTCCATATCAAAGACATAGTTTCATCTTTAGCAGTTACAC
CGTTCCCAGTTGCCATAACATTTTCCTCTGTTTCCATACCCATCAGTATATCAAGAAATGATTCGGCACCGTCTAAACAA
GACATAGAACAAAAATTCAACTTAGGAAACTTGAGGTATATGTAACCTCGGCAACACAGGCCACATAATTTGCAAATTAA
TCGACTCTGGCTACTGTTACGAACAACTTCCCCTTTTAGGTCATCGCAACTGAATGTGGAACCACACTTTATGTAAGCAG
AGGAGTCAAAACACGCATAGATGGTGGATAGTGGTGCAACATATGTTGCAAGTGTAGAACCATGTTGTCGTATCTATTTT
TTCTTCACATATTTCGCACCAGTAGATTTCATCTGTGCTAGTGCTATCTTCATAGCAAAGAGAGAGAGGATGCTCATCAT
ATTTCCAGCATAACTGATATGGGATGGTTGCACATTTATAACACATTGTAAACTCACATTGAGTACATTCTAGTAGATTA
GCCGACAAACACATTCTATTGGAACTAATACGTGTTCCGCCACTGCTGCTTCTCTTCATCTCGAACACGATCATATTTCT
CTGAGTCTTAGATGATGTTCATGGCAATTTTGCGATTATTTTTCTCCAAATAGTATTACTTTTAAAATTTCACTCCCTTT
TTTTTAGTCTCAAAATAAAAGTTGGTCAAAAAAATAAAATTAATAAACAAAATAAAAGTTGGTCCGACCGAATTGAACCA
GCAAAGCCGATATGATCTCCGGTTTACTGAATATAGCAAAGCAATCCCAGTAAGAAAATAAGCTCTATCTCTTGCTGCAG
CGATTAGGCTCTTCCTATATCCTCTCGTTCCGCTTAATCGTCAACACCAGAGAAGCTGGAACCTTTTGTTATCCGGTTTA
AGCAAATGTTTTGGTAGCTCGCTTTGATGGGTTCGTTAAGGTTTTCCATTCCATTGGACCCATTTGACTCAAAAAGAAAA
AGGTTTCATTTTTCTGCAAACCCTTCTCAGTTTCCTGACCAATTTCCAATTCACTTTGTTACCAGTAGTATTCACGCCAC
TAGAGCTTCCTCAATCGGTTCTTCGACTAGGGTGCTTGACAAAATTCGAGTCTCTAGTCTCGGTACTGAAGCAAACGAGA
ATGCTATTAATTCTGCAAGTGCAGCTCCTGTGGAGAGAAGCCGGAGTTCTAAATTGAGTGGTGATCAGAGAGGGACAAAG
AAATATGTAGCTCGGAAGTTCAGTTTCCGAAGAGGAAGCAATGATCTTGAGCTTGAGAATTTGTTTGTGAACAATGGGGA
AATAGATGTTAACTATTCCGCTATTAAGCCCGGTCAGAGTTTGGAGCATTGCAATGGAATATTGAAACGGCTTGAGAGTT
GCAGTGACACGAATGCCATCAAATTCTTTGATTGGATGAGATGTAATGGTAAATTGGTAGGTAACTTTGTTGCTTATAGT
TTGATTCTCAGAGTTTTAGGAAGGAGAGAAGAATGGGACCGAGCCGAGGATCTGATCAAGGAGCTGTGTGGATTTCATGA
GTTTCAGAAGAGTTATCAGGTCTTCAACACGGTTATATATGCATGTACTAAAAAGGGAAATGTGAAATTAGCTTCAAAGT
GGTTTCACATGATGTTGGAGTTTGGTGTTAGACCAAATGTGGCTACAATAGGTATGCTCATGGGTCTTTACCAGAAGAAC
TGGAATGTTGAAGAAGCGGAATTTGCATTTTCTCATATGAGAAAATTCGGGATTGTGTGTGAATCTGCTTACTCCTCGAT
GATAACGATTTACACGCGTTTGAGATTATATGATAAAGCAGAGGAAGTTATAGACTTGATGAAACAAGATAGAGTGAGGC
TGAAGTTAGAGAATTGGTTAGTGATGCTTAATGCTTATAGTCAACAAGGAAAAATGGAGCTAGCTGAATCTATATTGGTT
TCTATGGAAGCTGCGGGGTTTTCTCCGAATATCATTGCATACAATACTCTGATAACTGGTTATGGTAAGATTTTTAAGAT
GGAGGCTGCACAGGGTTTGTTCCACCGCCTCTGTAATATTGGGCTGGAACCAGATGAGACAAGTTACAGGTCAATGATTG
AAGGTTGGGGCCGCGCTGACAATTACGAGGAGGCAAAACATTACTATCAAGAGCTGAAGCGGTGTGGTTATAAACCCAAT
TCATTCAATCTTTTTACTTTAATCAATTTACAGGCTAAATATGGAGACAGAGATGGTGCTATTAAGACAATCGAAGATAT
GACTGGTATCGGGTGCCAATATTCCTCGATTCTTGGCATCATTCTGCAGGCTTATGAGAAGGTGGGGAAGATTGATGTGG
TGCCTTGCGTTCTCAAAGGTTCTTTTCATAATCATATCCGTTTAAACCAGACTTCTTTCTCGAGTCTAGTGATGGCATAT
GTCAAACATGGTATGGTTGATGATTGCTTGGGGTTGTTGCGAGAAAAAAAGTGGAGAGACTCAGCATTTGAGTCCCACTT
GTATCATCTGTTGATTTGCTCTTGCAAAGAATCTGGTCAACTTACTGATGCTGTGAAAATATACAACCATAAAATGGAAT
CTGATGAAGAGATAAATCTGCACATTACGTCTACAATGATTGACATTTATACTGTGATGGGTGAGTTTAGTGAAGCGGAG
AAGCTTTATTTAAATTTGAAATCTTCTGGAGTTGTGTTGG
>AT4G30820.19 | chr4:15008379-15011378 FORWARD LENGTH=3000
TTTCTCAAGCGATATTAGTTTTGTCCCTTATGATAGTGACTAGGAGGTCTTGATAGCTTCCATTGTTGTCTCAGTTTACT
GTCTTTTACTCTTGTGGCTGGTTTGTTTTGTATAGTTGACAAGACTCTATTACGGGCATCAAGGAAAACAAAATTTACGA
AAGAAAAATCGCAAAAAATACATGTACTTGTTCAATTGTAGAGAGACGGAAACAGATGGTAGAACAGAAGCAAAAAATAA
GGAGGATGGACATAGTTATTGAATTTAAAGGGATTTTGATGTCCATATCAAAGACATAGTTTCATCTTTAGCAGTTACAC
CGTTCCCAGTTGCCATAACATTTTCCTCTGTTTCCATACCCATCAGTATATCAAGAAATGATTCGGCACCGTCTAAACAA
GACATAGAACAAAAATTCAACTTAGGAAACTTGAGGTATATGTAACCTCGGCAACACAGGCCACATAATTTGCAAATTAA
TCGACTCTGGCTACTGTTACGAACAACTTCCCCTTTTAGGTCATCGCAACTGAATGTGGAACCACACTTTATGTAAGCAG
AGGAGTCAAAACACGCATAGATGGTGGATAGTGGTGCAACATATGTTGCAAGTGTAGAACCATGTTGTCGTATCTATTTT
TTCTTCACATATTTCGCACCAGTAGATTTCATCTGTGCTAGTGCTATCTTCATAGCAAAGAGAGAGAGGATGCTCATCAT
ATTTCCAGCATAACTGATATGGGATGGTTGCACATTTATAACACATTGTAAACTCACATTGAGTACATTCTAGTAGATTA
GCCGACAAACACATTCTATTGGAACTAATACGTGTTCCGCCACTGCTGCTTCTCTTCATCTCGAACACGATCATATTTCT
CTGAGTCTTAGATGATGTTCATGGCAATTTTGCGATTATTTTTCTCCAAATAGTATTACTTTTAAAATTTCACTCCCTTT
TTTTTAGTCTCAAAATAAAAGTTGGTCAAAAAAATAAAATTAATAAACAAAATAAAAGTTGGTCCGACCGAATTGAACCA
GCAAAGCCGATATGATCTCCGGTTTACTGAATATAGCAAAGCAATCCCAGTAAGAAAATAAGCTCTATCTCTTGCTGCAG
CGATTAGGCTCTTCCTATATCCTCTCGTTCCGCTTAATCGTCAACACCAGAGAAGCTGGAACCTTTTGTTATCCGGTTTA
AGCAAATGTTTTGGTAGCTCGCTTTGATGGGTTCGTTAAGGTTTTCCATTCCATTGGACCCATTTGACTCAAAAAGAAAA
AGGTTTCATTTTTCTGCAAACCCTTCTCAGTTTCCTGACCAATTTCCAATTCACTTTGTTACCAGTAGTATTCACGCCAC
TAGAGCTTCCTCAATCGGTTCTTCGACTAGGGTGCTTGACAAAATTCGAGTCTCTAGTCTCGGTACTGAAGCAAACGAGA
ATGCTATTAATTCTGCAAGTGCAGCTCCTGTGGAGAGAAGCCGGAGTTCTAAATTGAGTGGTGATCAGAGAGGGACAAAG
AAATATGTAGCTCGGAAGTTCAGTTTCCGAAGAGGAAGCAATGATCTTGAGCTTGAGAATTTGTTTGTGAACAATGGGGA
AATAGATGTTAACTATTCCGCTATTAAGCCCGGTCAGAGTTTGGAGCATTGCAATGGAATATTGAAACGGCTTGAGAGTT
GCAGTGACACGAATGCCATCAAATTCTTTGATTGGATGAGATGTAATGGTAAATTGGTAGGTAACTTTGTTGCTTATAGT
TTGATTCTCAGAGTTTTAGGAAGGAGAGAAGAATGGGACCGAGCCGAGGATCTGATCAAGGAGCTGTGTGGATTTCATGA
GTTTCAGAAGAGTTATCAGGTCTTCAACACGGTTATATATGCATGTACTAAAAAGGGAAATGTGAAATTAGCTTCAAAGT
GGTTTCACATGATGTTGGAGTTTGGTGTTAGACCAAATGTGGCTACAATAGGTATGCTCATGGGTCTTTACCAGAAGAAC
TGGAATGTTGAAGAAGCGGAATTTGCATTTTCTCATATGAGAAAATTCGGGATTGTGTGTGAATCTGCTTACTCCTCGAT
GATAACGATTTACACGCGTTTGAGATTATATGATAAAGCAGAGGAAGTTATAGACTTGATGAAACAAGATAGAGTGAGGC
TGAAGTTAGAGAATTGGTTAGTGATGCTTAATGCTTATAGTCAACAAGGAAAAATGGAGCTAGCTGAATCTATATTGGTT
TCTATGGAAGCTGCGGGGTTTTCTCCGAATATCATTGCATACAATACTCTGATAACTGGTTATGGTAAGATTTTTAAGAT
GGAGGCTGCACAGGGTTTGTTCCACCGCCTCTGTAATATTGGGCTGGAACCAGATGAGACAAGTTACAGGTCAATGATTG
AAGGTTGGGGCCGCGCTGACAATTACGAGGAGGCAAAACATTACTATCAAGAGCTGAAGCGGTGTGGTTATAAACCCAAT
TCATTCAATCTTTTTACTTTAATCAATTTACAGGCTAAATATGGAGACAGAGATGGTGCTATTAAGACAATCGAAGATAT
GACTGGTATCGGGTGCCAATATTCCTCGATTCTTGGCATCATTCTGCAGGCTTATGAGAAGGTGGGGAAGATTGATGTGG
TGCCTTGCGTTCTCAAAGGTTCTTTTCATAATCATATCCGTTTAAACCAGACTTCTTTCTCGAGTCTAGTGATGGCATAT
GTCAAACATGGTATGGTTGATGATTGCTTGGGGTTGTTGCGAGAAAAAAAGTGGAGAGACTCAGCATTTGAGTCCCACTT
GTATCATCTGTTGATTTGCTCTTGCAAAGAATCTGGTCAACTTACTGATGCTGTGAAAATATACAACCATAAAATGGAAT
CTGATGAAGAGATAAATCTGCACATTACGTCTACAATGATTGACATTTATACTGTGATGGGTGAGTTTAGTGAAGCGGAG
AAGCTTTATTTAAATTTGAAATCTTCTGGAGTTGTGTTGG
>AT4G30820.13 | chr4:15008379-15011378 FORWARD LENGTH=3000
TTTCTCAAGCGATATTAGTTTTGTCCCTTATGATAGTGACTAGGAGGTCTTGATAGCTTCCATTGTTGTCTCAGTTTACT
GTCTTTTACTCTTGTGGCTGGTTTGTTTTGTATAGTTGACAAGACTCTATTACGGGCATCAAGGAAAACAAAATTTACGA
AAGAAAAATCGCAAAAAATACATGTACTTGTTCAATTGTAGAGAGACGGAAACAGATGGTAGAACAGAAGCAAAAAATAA
GGAGGATGGACATAGTTATTGAATTTAAAGGGATTTTGATGTCCATATCAAAGACATAGTTTCATCTTTAGCAGTTACAC
CGTTCCCAGTTGCCATAACATTTTCCTCTGTTTCCATACCCATCAGTATATCAAGAAATGATTCGGCACCGTCTAAACAA
GACATAGAACAAAAATTCAACTTAGGAAACTTGAGGTATATGTAACCTCGGCAACACAGGCCACATAATTTGCAAATTAA
TCGACTCTGGCTACTGTTACGAACAACTTCCCCTTTTAGGTCATCGCAACTGAATGTGGAACCACACTTTATGTAAGCAG
AGGAGTCAAAACACGCATAGATGGTGGATAGTGGTGCAACATATGTTGCAAGTGTAGAACCATGTTGTCGTATCTATTTT
TTCTTCACATATTTCGCACCAGTAGATTTCATCTGTGCTAGTGCTATCTTCATAGCAAAGAGAGAGAGGATGCTCATCAT
ATTTCCAGCATAACTGATATGGGATGGTTGCACATTTATAACACATTGTAAACTCACATTGAGTACATTCTAGTAGATTA
GCCGACAAACACATTCTATTGGAACTAATACGTGTTCCGCCACTGCTGCTTCTCTTCATCTCGAACACGATCATATTTCT
CTGAGTCTTAGATGATGTTCATGGCAATTTTGCGATTATTTTTCTCCAAATAGTATTACTTTTAAAATTTCACTCCCTTT
TTTTTAGTCTCAAAATAAAAGTTGGTCAAAAAAATAAAATTAATAAACAAAATAAAAGTTGGTCCGACCGAATTGAACCA
GCAAAGCCGATATGATCTCCGGTTTACTGAATATAGCAAAGCAATCCCAGTAAGAAAATAAGCTCTATCTCTTGCTGCAG
CGATTAGGCTCTTCCTATATCCTCTCGTTCCGCTTAATCGTCAACACCAGAGAAGCTGGAACCTTTTGTTATCCGGTTTA
AGCAAATGTTTTGGTAGCTCGCTTTGATGGGTTCGTTAAGGTTTTCCATTCCATTGGACCCATTTGACTCAAAAAGAAAA
AGGTTTCATTTTTCTGCAAACCCTTCTCAGTTTCCTGACCAATTTCCAATTCACTTTGTTACCAGTAGTATTCACGCCAC
TAGAGCTTCCTCAATCGGTTCTTCGACTAGGGTGCTTGACAAAATTCGAGTCTCTAGTCTCGGTACTGAAGCAAACGAGA
ATGCTATTAATTCTGCAAGTGCAGCTCCTGTGGAGAGAAGCCGGAGTTCTAAATTGAGTGGTGATCAGAGAGGGACAAAG
AAATATGTAGCTCGGAAGTTCAGTTTCCGAAGAGGAAGCAATGATCTTGAGCTTGAGAATTTGTTTGTGAACAATGGGGA
AATAGATGTTAACTATTCCGCTATTAAGCCCGGTCAGAGTTTGGAGCATTGCAATGGAATATTGAAACGGCTTGAGAGTT
GCAGTGACACGAATGCCATCAAATTCTTTGATTGGATGAGATGTAATGGTAAATTGGTAGGTAACTTTGTTGCTTATAGT
TTGATTCTCAGAGTTTTAGGAAGGAGAGAAGAATGGGACCGAGCCGAGGATCTGATCAAGGAGCTGTGTGGATTTCATGA
GTTTCAGAAGAGTTATCAGGTCTTCAACACGGTTATATATGCATGTACTAAAAAGGGAAATGTGAAATTAGCTTCAAAGT
GGTTTCACATGATGTTGGAGTTTGGTGTTAGACCAAATGTGGCTACAATAGGTATGCTCATGGGTCTTTACCAGAAGAAC
TGGAATGTTGAAGAAGCGGAATTTGCATTTTCTCATATGAGAAAATTCGGGATTGTGTGTGAATCTGCTTACTCCTCGAT
GATAACGATTTACACGCGTTTGAGATTATATGATAAAGCAGAGGAAGTTATAGACTTGATGAAACAAGATAGAGTGAGGC
TGAAGTTAGAGAATTGGTTAGTGATGCTTAATGCTTATAGTCAACAAGGAAAAATGGAGCTAGCTGAATCTATATTGGTT
TCTATGGAAGCTGCGGGGTTTTCTCCGAATATCATTGCATACAATACTCTGATAACTGGTTATGGTAAGATTTTTAAGAT
GGAGGCTGCACAGGGTTTGTTCCACCGCCTCTGTAATATTGGGCTGGAACCAGATGAGACAAGTTACAGGTCAATGATTG
AAGGTTGGGGCCGCGCTGACAATTACGAGGAGGCAAAACATTACTATCAAGAGCTGAAGCGGTGTGGTTATAAACCCAAT
TCATTCAATCTTTTTACTTTAATCAATTTACAGGCTAAATATGGAGACAGAGATGGTGCTATTAAGACAATCGAAGATAT
GACTGGTATCGGGTGCCAATATTCCTCGATTCTTGGCATCATTCTGCAGGCTTATGAGAAGGTGGGGAAGATTGATGTGG
TGCCTTGCGTTCTCAAAGGTTCTTTTCATAATCATATCCGTTTAAACCAGACTTCTTTCTCGAGTCTAGTGATGGCATAT
GTCAAACATGGTATGGTTGATGATTGCTTGGGGTTGTTGCGAGAAAAAAAGTGGAGAGACTCAGCATTTGAGTCCCACTT
GTATCATCTGTTGATTTGCTCTTGCAAAGAATCTGGTCAACTTACTGATGCTGTGAAAATATACAACCATAAAATGGAAT
CTGATGAAGAGATAAATCTGCACATTACGTCTACAATGATTGACATTTATACTGTGATGGGTGAGTTTAGTGAAGCGGAG
AAGCTTTATTTAAATTTGAAATCTTCTGGAGTTGTGTTGG
>AT4G30820.10 | chr4:15008379-15011378 FORWARD LENGTH=3000
TTTCTCAAGCGATATTAGTTTTGTCCCTTATGATAGTGACTAGGAGGTCTTGATAGCTTCCATTGTTGTCTCAGTTTACT
GTCTTTTACTCTTGTGGCTGGTTTGTTTTGTATAGTTGACAAGACTCTATTACGGGCATCAAGGAAAACAAAATTTACGA
AAGAAAAATCGCAAAAAATACATGTACTTGTTCAATTGTAGAGAGACGGAAACAGATGGTAGAACAGAAGCAAAAAATAA
GGAGGATGGACATAGTTATTGAATTTAAAGGGATTTTGATGTCCATATCAAAGACATAGTTTCATCTTTAGCAGTTACAC
CGTTCCCAGTTGCCATAACATTTTCCTCTGTTTCCATACCCATCAGTATATCAAGAAATGATTCGGCACCGTCTAAACAA
GACATAGAACAAAAATTCAACTTAGGAAACTTGAGGTATATGTAACCTCGGCAACACAGGCCACATAATTTGCAAATTAA
TCGACTCTGGCTACTGTTACGAACAACTTCCCCTTTTAGGTCATCGCAACTGAATGTGGAACCACACTTTATGTAAGCAG
AGGAGTCAAAACACGCATAGATGGTGGATAGTGGTGCAACATATGTTGCAAGTGTAGAACCATGTTGTCGTATCTATTTT
TTCTTCACATATTTCGCACCAGTAGATTTCATCTGTGCTAGTGCTATCTTCATAGCAAAGAGAGAGAGGATGCTCATCAT
ATTTCCAGCATAACTGATATGGGATGGTTGCACATTTATAACACATTGTAAACTCACATTGAGTACATTCTAGTAGATTA
GCCGACAAACACATTCTATTGGAACTAATACGTGTTCCGCCACTGCTGCTTCTCTTCATCTCGAACACGATCATATTTCT
CTGAGTCTTAGATGATGTTCATGGCAATTTTGCGATTATTTTTCTCCAAATAGTATTACTTTTAAAATTTCACTCCCTTT
TTTTTAGTCTCAAAATAAAAGTTGGTCAAAAAAATAAAATTAATAAACAAAATAAAAGTTGGTCCGACCGAATTGAACCA
GCAAAGCCGATATGATCTCCGGTTTACTGAATATAGCAAAGCAATCCCAGTAAGAAAATAAGCTCTATCTCTTGCTGCAG
CGATTAGGCTCTTCCTATATCCTCTCGTTCCGCTTAATCGTCAACACCAGAGAAGCTGGAACCTTTTGTTATCCGGTTTA
AGCAAATGTTTTGGTAGCTCGCTTTGATGGGTTCGTTAAGGTTTTCCATTCCATTGGACCCATTTGACTCAAAAAGAAAA
AGGTTTCATTTTTCTGCAAACCCTTCTCAGTTTCCTGACCAATTTCCAATTCACTTTGTTACCAGTAGTATTCACGCCAC
TAGAGCTTCCTCAATCGGTTCTTCGACTAGGGTGCTTGACAAAATTCGAGTCTCTAGTCTCGGTACTGAAGCAAACGAGA
ATGCTATTAATTCTGCAAGTGCAGCTCCTGTGGAGAGAAGCCGGAGTTCTAAATTGAGTGGTGATCAGAGAGGGACAAAG
AAATATGTAGCTCGGAAGTTCAGTTTCCGAAGAGGAAGCAATGATCTTGAGCTTGAGAATTTGTTTGTGAACAATGGGGA
AATAGATGTTAACTATTCCGCTATTAAGCCCGGTCAGAGTTTGGAGCATTGCAATGGAATATTGAAACGGCTTGAGAGTT
GCAGTGACACGAATGCCATCAAATTCTTTGATTGGATGAGATGTAATGGTAAATTGGTAGGTAACTTTGTTGCTTATAGT
TTGATTCTCAGAGTTTTAGGAAGGAGAGAAGAATGGGACCGAGCCGAGGATCTGATCAAGGAGCTGTGTGGATTTCATGA
GTTTCAGAAGAGTTATCAGGTCTTCAACACGGTTATATATGCATGTACTAAAAAGGGAAATGTGAAATTAGCTTCAAAGT
GGTTTCACATGATGTTGGAGTTTGGTGTTAGACCAAATGTGGCTACAATAGGTATGCTCATGGGTCTTTACCAGAAGAAC
TGGAATGTTGAAGAAGCGGAATTTGCATTTTCTCATATGAGAAAATTCGGGATTGTGTGTGAATCTGCTTACTCCTCGAT
GATAACGATTTACACGCGTTTGAGATTATATGATAAAGCAGAGGAAGTTATAGACTTGATGAAACAAGATAGAGTGAGGC
TGAAGTTAGAGAATTGGTTAGTGATGCTTAATGCTTATAGTCAACAAGGAAAAATGGAGCTAGCTGAATCTATATTGGTT
TCTATGGAAGCTGCGGGGTTTTCTCCGAATATCATTGCATACAATACTCTGATAACTGGTTATGGTAAGATTTTTAAGAT
GGAGGCTGCACAGGGTTTGTTCCACCGCCTCTGTAATATTGGGCTGGAACCAGATGAGACAAGTTACAGGTCAATGATTG
AAGGTTGGGGCCGCGCTGACAATTACGAGGAGGCAAAACATTACTATCAAGAGCTGAAGCGGTGTGGTTATAAACCCAAT
TCATTCAATCTTTTTACTTTAATCAATTTACAGGCTAAATATGGAGACAGAGATGGTGCTATTAAGACAATCGAAGATAT
GACTGGTATCGGGTGCCAATATTCCTCGATTCTTGGCATCATTCTGCAGGCTTATGAGAAGGTGGGGAAGATTGATGTGG
TGCCTTGCGTTCTCAAAGGTTCTTTTCATAATCATATCCGTTTAAACCAGACTTCTTTCTCGAGTCTAGTGATGGCATAT
GTCAAACATGGTATGGTTGATGATTGCTTGGGGTTGTTGCGAGAAAAAAAGTGGAGAGACTCAGCATTTGAGTCCCACTT
GTATCATCTGTTGATTTGCTCTTGCAAAGAATCTGGTCAACTTACTGATGCTGTGAAAATATACAACCATAAAATGGAAT
CTGATGAAGAGATAAATCTGCACATTACGTCTACAATGATTGACATTTATACTGTGATGGGTGAGTTTAGTGAAGCGGAG
AAGCTTTATTTAAATTTGAAATCTTCTGGAGTTGTGTTGG
>AT4G30820.12 | chr4:15008379-15011378 FORWARD LENGTH=3000
TTTCTCAAGCGATATTAGTTTTGTCCCTTATGATAGTGACTAGGAGGTCTTGATAGCTTCCATTGTTGTCTCAGTTTACT
GTCTTTTACTCTTGTGGCTGGTTTGTTTTGTATAGTTGACAAGACTCTATTACGGGCATCAAGGAAAACAAAATTTACGA
AAGAAAAATCGCAAAAAATACATGTACTTGTTCAATTGTAGAGAGACGGAAACAGATGGTAGAACAGAAGCAAAAAATAA
GGAGGATGGACATAGTTATTGAATTTAAAGGGATTTTGATGTCCATATCAAAGACATAGTTTCATCTTTAGCAGTTACAC
CGTTCCCAGTTGCCATAACATTTTCCTCTGTTTCCATACCCATCAGTATATCAAGAAATGATTCGGCACCGTCTAAACAA
GACATAGAACAAAAATTCAACTTAGGAAACTTGAGGTATATGTAACCTCGGCAACACAGGCCACATAATTTGCAAATTAA
TCGACTCTGGCTACTGTTACGAACAACTTCCCCTTTTAGGTCATCGCAACTGAATGTGGAACCACACTTTATGTAAGCAG
AGGAGTCAAAACACGCATAGATGGTGGATAGTGGTGCAACATATGTTGCAAGTGTAGAACCATGTTGTCGTATCTATTTT
TTCTTCACATATTTCGCACCAGTAGATTTCATCTGTGCTAGTGCTATCTTCATAGCAAAGAGAGAGAGGATGCTCATCAT
ATTTCCAGCATAACTGATATGGGATGGTTGCACATTTATAACACATTGTAAACTCACATTGAGTACATTCTAGTAGATTA
GCCGACAAACACATTCTATTGGAACTAATACGTGTTCCGCCACTGCTGCTTCTCTTCATCTCGAACACGATCATATTTCT
CTGAGTCTTAGATGATGTTCATGGCAATTTTGCGATTATTTTTCTCCAAATAGTATTACTTTTAAAATTTCACTCCCTTT
TTTTTAGTCTCAAAATAAAAGTTGGTCAAAAAAATAAAATTAATAAACAAAATAAAAGTTGGTCCGACCGAATTGAACCA
GCAAAGCCGATATGATCTCCGGTTTACTGAATATAGCAAAGCAATCCCAGTAAGAAAATAAGCTCTATCTCTTGCTGCAG
CGATTAGGCTCTTCCTATATCCTCTCGTTCCGCTTAATCGTCAACACCAGAGAAGCTGGAACCTTTTGTTATCCGGTTTA
AGCAAATGTTTTGGTAGCTCGCTTTGATGGGTTCGTTAAGGTTTTCCATTCCATTGGACCCATTTGACTCAAAAAGAAAA
AGGTTTCATTTTTCTGCAAACCCTTCTCAGTTTCCTGACCAATTTCCAATTCACTTTGTTACCAGTAGTATTCACGCCAC
TAGAGCTTCCTCAATCGGTTCTTCGACTAGGGTGCTTGACAAAATTCGAGTCTCTAGTCTCGGTACTGAAGCAAACGAGA
ATGCTATTAATTCTGCAAGTGCAGCTCCTGTGGAGAGAAGCCGGAGTTCTAAATTGAGTGGTGATCAGAGAGGGACAAAG
AAATATGTAGCTCGGAAGTTCAGTTTCCGAAGAGGAAGCAATGATCTTGAGCTTGAGAATTTGTTTGTGAACAATGGGGA
AATAGATGTTAACTATTCCGCTATTAAGCCCGGTCAGAGTTTGGAGCATTGCAATGGAATATTGAAACGGCTTGAGAGTT
GCAGTGACACGAATGCCATCAAATTCTTTGATTGGATGAGATGTAATGGTAAATTGGTAGGTAACTTTGTTGCTTATAGT
TTGATTCTCAGAGTTTTAGGAAGGAGAGAAGAATGGGACCGAGCCGAGGATCTGATCAAGGAGCTGTGTGGATTTCATGA
GTTTCAGAAGAGTTATCAGGTCTTCAACACGGTTATATATGCATGTACTAAAAAGGGAAATGTGAAATTAGCTTCAAAGT
GGTTTCACATGATGTTGGAGTTTGGTGTTAGACCAAATGTGGCTACAATAGGTATGCTCATGGGTCTTTACCAGAAGAAC
TGGAATGTTGAAGAAGCGGAATTTGCATTTTCTCATATGAGAAAATTCGGGATTGTGTGTGAATCTGCTTACTCCTCGAT
GATAACGATTTACACGCGTTTGAGATTATATGATAAAGCAGAGGAAGTTATAGACTTGATGAAACAAGATAGAGTGAGGC
TGAAGTTAGAGAATTGGTTAGTGATGCTTAATGCTTATAGTCAACAAGGAAAAATGGAGCTAGCTGAATCTATATTGGTT
TCTATGGAAGCTGCGGGGTTTTCTCCGAATATCATTGCATACAATACTCTGATAACTGGTTATGGTAAGATTTTTAAGAT
GGAGGCTGCACAGGGTTTGTTCCACCGCCTCTGTAATATTGGGCTGGAACCAGATGAGACAAGTTACAGGTCAATGATTG
AAGGTTGGGGCCGCGCTGACAATTACGAGGAGGCAAAACATTACTATCAAGAGCTGAAGCGGTGTGGTTATAAACCCAAT
TCATTCAATCTTTTTACTTTAATCAATTTACAGGCTAAATATGGAGACAGAGATGGTGCTATTAAGACAATCGAAGATAT
GACTGGTATCGGGTGCCAATATTCCTCGATTCTTGGCATCATTCTGCAGGCTTATGAGAAGGTGGGGAAGATTGATGTGG
TGCCTTGCGTTCTCAAAGGTTCTTTTCATAATCATATCCGTTTAAACCAGACTTCTTTCTCGAGTCTAGTGATGGCATAT
GTCAAACATGGTATGGTTGATGATTGCTTGGGGTTGTTGCGAGAAAAAAAGTGGAGAGACTCAGCATTTGAGTCCCACTT
GTATCATCTGTTGATTTGCTCTTGCAAAGAATCTGGTCAACTTACTGATGCTGTGAAAATATACAACCATAAAATGGAAT
CTGATGAAGAGATAAATCTGCACATTACGTCTACAATGATTGACATTTATACTGTGATGGGTGAGTTTAGTGAAGCGGAG
AAGCTTTATTTAAATTTGAAATCTTCTGGAGTTGTGTTGG
>AT4G30820.18 | chr4:15008379-15011378 FORWARD LENGTH=3000
TTTCTCAAGCGATATTAGTTTTGTCCCTTATGATAGTGACTAGGAGGTCTTGATAGCTTCCATTGTTGTCTCAGTTTACT
GTCTTTTACTCTTGTGGCTGGTTTGTTTTGTATAGTTGACAAGACTCTATTACGGGCATCAAGGAAAACAAAATTTACGA
AAGAAAAATCGCAAAAAATACATGTACTTGTTCAATTGTAGAGAGACGGAAACAGATGGTAGAACAGAAGCAAAAAATAA
GGAGGATGGACATAGTTATTGAATTTAAAGGGATTTTGATGTCCATATCAAAGACATAGTTTCATCTTTAGCAGTTACAC
CGTTCCCAGTTGCCATAACATTTTCCTCTGTTTCCATACCCATCAGTATATCAAGAAATGATTCGGCACCGTCTAAACAA
GACATAGAACAAAAATTCAACTTAGGAAACTTGAGGTATATGTAACCTCGGCAACACAGGCCACATAATTTGCAAATTAA
TCGACTCTGGCTACTGTTACGAACAACTTCCCCTTTTAGGTCATCGCAACTGAATGTGGAACCACACTTTATGTAAGCAG
AGGAGTCAAAACACGCATAGATGGTGGATAGTGGTGCAACATATGTTGCAAGTGTAGAACCATGTTGTCGTATCTATTTT
TTCTTCACATATTTCGCACCAGTAGATTTCATCTGTGCTAGTGCTATCTTCATAGCAAAGAGAGAGAGGATGCTCATCAT
ATTTCCAGCATAACTGATATGGGATGGTTGCACATTTATAACACATTGTAAACTCACATTGAGTACATTCTAGTAGATTA
GCCGACAAACACATTCTATTGGAACTAATACGTGTTCCGCCACTGCTGCTTCTCTTCATCTCGAACACGATCATATTTCT
CTGAGTCTTAGATGATGTTCATGGCAATTTTGCGATTATTTTTCTCCAAATAGTATTACTTTTAAAATTTCACTCCCTTT
TTTTTAGTCTCAAAATAAAAGTTGGTCAAAAAAATAAAATTAATAAACAAAATAAAAGTTGGTCCGACCGAATTGAACCA
GCAAAGCCGATATGATCTCCGGTTTACTGAATATAGCAAAGCAATCCCAGTAAGAAAATAAGCTCTATCTCTTGCTGCAG
CGATTAGGCTCTTCCTATATCCTCTCGTTCCGCTTAATCGTCAACACCAGAGAAGCTGGAACCTTTTGTTATCCGGTTTA
AGCAAATGTTTTGGTAGCTCGCTTTGATGGGTTCGTTAAGGTTTTCCATTCCATTGGACCCATTTGACTCAAAAAGAAAA
AGGTTTCATTTTTCTGCAAACCCTTCTCAGTTTCCTGACCAATTTCCAATTCACTTTGTTACCAGTAGTATTCACGCCAC
TAGAGCTTCCTCAATCGGTTCTTCGACTAGGGTGCTTGACAAAATTCGAGTCTCTAGTCTCGGTACTGAAGCAAACGAGA
ATGCTATTAATTCTGCAAGTGCAGCTCCTGTGGAGAGAAGCCGGAGTTCTAAATTGAGTGGTGATCAGAGAGGGACAAAG
AAATATGTAGCTCGGAAGTTCAGTTTCCGAAGAGGAAGCAATGATCTTGAGCTTGAGAATTTGTTTGTGAACAATGGGGA
AATAGATGTTAACTATTCCGCTATTAAGCCCGGTCAGAGTTTGGAGCATTGCAATGGAATATTGAAACGGCTTGAGAGTT
GCAGTGACACGAATGCCATCAAATTCTTTGATTGGATGAGATGTAATGGTAAATTGGTAGGTAACTTTGTTGCTTATAGT
TTGATTCTCAGAGTTTTAGGAAGGAGAGAAGAATGGGACCGAGCCGAGGATCTGATCAAGGAGCTGTGTGGATTTCATGA
GTTTCAGAAGAGTTATCAGGTCTTCAACACGGTTATATATGCATGTACTAAAAAGGGAAATGTGAAATTAGCTTCAAAGT
GGTTTCACATGATGTTGGAGTTTGGTGTTAGACCAAATGTGGCTACAATAGGTATGCTCATGGGTCTTTACCAGAAGAAC
TGGAATGTTGAAGAAGCGGAATTTGCATTTTCTCATATGAGAAAATTCGGGATTGTGTGTGAATCTGCTTACTCCTCGAT
GATAACGATTTACACGCGTTTGAGATTATATGATAAAGCAGAGGAAGTTATAGACTTGATGAAACAAGATAGAGTGAGGC
TGAAGTTAGAGAATTGGTTAGTGATGCTTAATGCTTATAGTCAACAAGGAAAAATGGAGCTAGCTGAATCTATATTGGTT
TCTATGGAAGCTGCGGGGTTTTCTCCGAATATCATTGCATACAATACTCTGATAACTGGTTATGGTAAGATTTTTAAGAT
GGAGGCTGCACAGGGTTTGTTCCACCGCCTCTGTAATATTGGGCTGGAACCAGATGAGACAAGTTACAGGTCAATGATTG
AAGGTTGGGGCCGCGCTGACAATTACGAGGAGGCAAAACATTACTATCAAGAGCTGAAGCGGTGTGGTTATAAACCCAAT
TCATTCAATCTTTTTACTTTAATCAATTTACAGGCTAAATATGGAGACAGAGATGGTGCTATTAAGACAATCGAAGATAT
GACTGGTATCGGGTGCCAATATTCCTCGATTCTTGGCATCATTCTGCAGGCTTATGAGAAGGTGGGGAAGATTGATGTGG
TGCCTTGCGTTCTCAAAGGTTCTTTTCATAATCATATCCGTTTAAACCAGACTTCTTTCTCGAGTCTAGTGATGGCATAT
GTCAAACATGGTATGGTTGATGATTGCTTGGGGTTGTTGCGAGAAAAAAAGTGGAGAGACTCAGCATTTGAGTCCCACTT
GTATCATCTGTTGATTTGCTCTTGCAAAGAATCTGGTCAACTTACTGATGCTGTGAAAATATACAACCATAAAATGGAAT
CTGATGAAGAGATAAATCTGCACATTACGTCTACAATGATTGACATTTATACTGTGATGGGTGAGTTTAGTGAAGCGGAG
AAGCTTTATTTAAATTTGAAATCTTCTGGAGTTGTGTTGG
>AT4G30820.14 | chr4:15008379-15011378 FORWARD LENGTH=3000
TTTCTCAAGCGATATTAGTTTTGTCCCTTATGATAGTGACTAGGAGGTCTTGATAGCTTCCATTGTTGTCTCAGTTTACT
GTCTTTTACTCTTGTGGCTGGTTTGTTTTGTATAGTTGACAAGACTCTATTACGGGCATCAAGGAAAACAAAATTTACGA
AAGAAAAATCGCAAAAAATACATGTACTTGTTCAATTGTAGAGAGACGGAAACAGATGGTAGAACAGAAGCAAAAAATAA
GGAGGATGGACATAGTTATTGAATTTAAAGGGATTTTGATGTCCATATCAAAGACATAGTTTCATCTTTAGCAGTTACAC
CGTTCCCAGTTGCCATAACATTTTCCTCTGTTTCCATACCCATCAGTATATCAAGAAATGATTCGGCACCGTCTAAACAA
GACATAGAACAAAAATTCAACTTAGGAAACTTGAGGTATATGTAACCTCGGCAACACAGGCCACATAATTTGCAAATTAA
TCGACTCTGGCTACTGTTACGAACAACTTCCCCTTTTAGGTCATCGCAACTGAATGTGGAACCACACTTTATGTAAGCAG
AGGAGTCAAAACACGCATAGATGGTGGATAGTGGTGCAACATATGTTGCAAGTGTAGAACCATGTTGTCGTATCTATTTT
TTCTTCACATATTTCGCACCAGTAGATTTCATCTGTGCTAGTGCTATCTTCATAGCAAAGAGAGAGAGGATGCTCATCAT
ATTTCCAGCATAACTGATATGGGATGGTTGCACATTTATAACACATTGTAAACTCACATTGAGTACATTCTAGTAGATTA
GCCGACAAACACATTCTATTGGAACTAATACGTGTTCCGCCACTGCTGCTTCTCTTCATCTCGAACACGATCATATTTCT
CTGAGTCTTAGATGATGTTCATGGCAATTTTGCGATTATTTTTCTCCAAATAGTATTACTTTTAAAATTTCACTCCCTTT
TTTTTAGTCTCAAAATAAAAGTTGGTCAAAAAAATAAAATTAATAAACAAAATAAAAGTTGGTCCGACCGAATTGAACCA
GCAAAGCCGATATGATCTCCGGTTTACTGAATATAGCAAAGCAATCCCAGTAAGAAAATAAGCTCTATCTCTTGCTGCAG
CGATTAGGCTCTTCCTATATCCTCTCGTTCCGCTTAATCGTCAACACCAGAGAAGCTGGAACCTTTTGTTATCCGGTTTA
AGCAAATGTTTTGGTAGCTCGCTTTGATGGGTTCGTTAAGGTTTTCCATTCCATTGGACCCATTTGACTCAAAAAGAAAA
AGGTTTCATTTTTCTGCAAACCCTTCTCAGTTTCCTGACCAATTTCCAATTCACTTTGTTACCAGTAGTATTCACGCCAC
TAGAGCTTCCTCAATCGGTTCTTCGACTAGGGTGCTTGACAAAATTCGAGTCTCTAGTCTCGGTACTGAAGCAAACGAGA
ATGCTATTAATTCTGCAAGTGCAGCTCCTGTGGAGAGAAGCCGGAGTTCTAAATTGAGTGGTGATCAGAGAGGGACAAAG
AAATATGTAGCTCGGAAGTTCAGTTTCCGAAGAGGAAGCAATGATCTTGAGCTTGAGAATTTGTTTGTGAACAATGGGGA
AATAGATGTTAACTATTCCGCTATTAAGCCCGGTCAGAGTTTGGAGCATTGCAATGGAATATTGAAACGGCTTGAGAGTT
GCAGTGACACGAATGCCATCAAATTCTTTGATTGGATGAGATGTAATGGTAAATTGGTAGGTAACTTTGTTGCTTATAGT
TTGATTCTCAGAGTTTTAGGAAGGAGAGAAGAATGGGACCGAGCCGAGGATCTGATCAAGGAGCTGTGTGGATTTCATGA
GTTTCAGAAGAGTTATCAGGTCTTCAACACGGTTATATATGCATGTACTAAAAAGGGAAATGTGAAATTAGCTTCAAAGT
GGTTTCACATGATGTTGGAGTTTGGTGTTAGACCAAATGTGGCTACAATAGGTATGCTCATGGGTCTTTACCAGAAGAAC
TGGAATGTTGAAGAAGCGGAATTTGCATTTTCTCATATGAGAAAATTCGGGATTGTGTGTGAATCTGCTTACTCCTCGAT
GATAACGATTTACACGCGTTTGAGATTATATGATAAAGCAGAGGAAGTTATAGACTTGATGAAACAAGATAGAGTGAGGC
TGAAGTTAGAGAATTGGTTAGTGATGCTTAATGCTTATAGTCAACAAGGAAAAATGGAGCTAGCTGAATCTATATTGGTT
TCTATGGAAGCTGCGGGGTTTTCTCCGAATATCATTGCATACAATACTCTGATAACTGGTTATGGTAAGATTTTTAAGAT
GGAGGCTGCACAGGGTTTGTTCCACCGCCTCTGTAATATTGGGCTGGAACCAGATGAGACAAGTTACAGGTCAATGATTG
AAGGTTGGGGCCGCGCTGACAATTACGAGGAGGCAAAACATTACTATCAAGAGCTGAAGCGGTGTGGTTATAAACCCAAT
TCATTCAATCTTTTTACTTTAATCAATTTACAGGCTAAATATGGAGACAGAGATGGTGCTATTAAGACAATCGAAGATAT
GACTGGTATCGGGTGCCAATATTCCTCGATTCTTGGCATCATTCTGCAGGCTTATGAGAAGGTGGGGAAGATTGATGTGG
TGCCTTGCGTTCTCAAAGGTTCTTTTCATAATCATATCCGTTTAAACCAGACTTCTTTCTCGAGTCTAGTGATGGCATAT
GTCAAACATGGTATGGTTGATGATTGCTTGGGGTTGTTGCGAGAAAAAAAGTGGAGAGACTCAGCATTTGAGTCCCACTT
GTATCATCTGTTGATTTGCTCTTGCAAAGAATCTGGTCAACTTACTGATGCTGTGAAAATATACAACCATAAAATGGAAT
CTGATGAAGAGATAAATCTGCACATTACGTCTACAATGATTGACATTTATACTGTGATGGGTGAGTTTAGTGAAGCGGAG
AAGCTTTATTTAAATTTGAAATCTTCTGGAGTTGTGTTGG
>AT4G30820.22 | chr4:15008379-15011378 FORWARD LENGTH=3000
TTTCTCAAGCGATATTAGTTTTGTCCCTTATGATAGTGACTAGGAGGTCTTGATAGCTTCCATTGTTGTCTCAGTTTACT
GTCTTTTACTCTTGTGGCTGGTTTGTTTTGTATAGTTGACAAGACTCTATTACGGGCATCAAGGAAAACAAAATTTACGA
AAGAAAAATCGCAAAAAATACATGTACTTGTTCAATTGTAGAGAGACGGAAACAGATGGTAGAACAGAAGCAAAAAATAA
GGAGGATGGACATAGTTATTGAATTTAAAGGGATTTTGATGTCCATATCAAAGACATAGTTTCATCTTTAGCAGTTACAC
CGTTCCCAGTTGCCATAACATTTTCCTCTGTTTCCATACCCATCAGTATATCAAGAAATGATTCGGCACCGTCTAAACAA
GACATAGAACAAAAATTCAACTTAGGAAACTTGAGGTATATGTAACCTCGGCAACACAGGCCACATAATTTGCAAATTAA
TCGACTCTGGCTACTGTTACGAACAACTTCCCCTTTTAGGTCATCGCAACTGAATGTGGAACCACACTTTATGTAAGCAG
AGGAGTCAAAACACGCATAGATGGTGGATAGTGGTGCAACATATGTTGCAAGTGTAGAACCATGTTGTCGTATCTATTTT
TTCTTCACATATTTCGCACCAGTAGATTTCATCTGTGCTAGTGCTATCTTCATAGCAAAGAGAGAGAGGATGCTCATCAT
ATTTCCAGCATAACTGATATGGGATGGTTGCACATTTATAACACATTGTAAACTCACATTGAGTACATTCTAGTAGATTA
GCCGACAAACACATTCTATTGGAACTAATACGTGTTCCGCCACTGCTGCTTCTCTTCATCTCGAACACGATCATATTTCT
CTGAGTCTTAGATGATGTTCATGGCAATTTTGCGATTATTTTTCTCCAAATAGTATTACTTTTAAAATTTCACTCCCTTT
TTTTTAGTCTCAAAATAAAAGTTGGTCAAAAAAATAAAATTAATAAACAAAATAAAAGTTGGTCCGACCGAATTGAACCA
GCAAAGCCGATATGATCTCCGGTTTACTGAATATAGCAAAGCAATCCCAGTAAGAAAATAAGCTCTATCTCTTGCTGCAG
CGATTAGGCTCTTCCTATATCCTCTCGTTCCGCTTAATCGTCAACACCAGAGAAGCTGGAACCTTTTGTTATCCGGTTTA
AGCAAATGTTTTGGTAGCTCGCTTTGATGGGTTCGTTAAGGTTTTCCATTCCATTGGACCCATTTGACTCAAAAAGAAAA
AGGTTTCATTTTTCTGCAAACCCTTCTCAGTTTCCTGACCAATTTCCAATTCACTTTGTTACCAGTAGTATTCACGCCAC
TAGAGCTTCCTCAATCGGTTCTTCGACTAGGGTGCTTGACAAAATTCGAGTCTCTAGTCTCGGTACTGAAGCAAACGAGA
ATGCTATTAATTCTGCAAGTGCAGCTCCTGTGGAGAGAAGCCGGAGTTCTAAATTGAGTGGTGATCAGAGAGGGACAAAG
AAATATGTAGCTCGGAAGTTCAGTTTCCGAAGAGGAAGCAATGATCTTGAGCTTGAGAATTTGTTTGTGAACAATGGGGA
AATAGATGTTAACTATTCCGCTATTAAGCCCGGTCAGAGTTTGGAGCATTGCAATGGAATATTGAAACGGCTTGAGAGTT
GCAGTGACACGAATGCCATCAAATTCTTTGATTGGATGAGATGTAATGGTAAATTGGTAGGTAACTTTGTTGCTTATAGT
TTGATTCTCAGAGTTTTAGGAAGGAGAGAAGAATGGGACCGAGCCGAGGATCTGATCAAGGAGCTGTGTGGATTTCATGA
GTTTCAGAAGAGTTATCAGGTCTTCAACACGGTTATATATGCATGTACTAAAAAGGGAAATGTGAAATTAGCTTCAAAGT
GGTTTCACATGATGTTGGAGTTTGGTGTTAGACCAAATGTGGCTACAATAGGTATGCTCATGGGTCTTTACCAGAAGAAC
TGGAATGTTGAAGAAGCGGAATTTGCATTTTCTCATATGAGAAAATTCGGGATTGTGTGTGAATCTGCTTACTCCTCGAT
GATAACGATTTACACGCGTTTGAGATTATATGATAAAGCAGAGGAAGTTATAGACTTGATGAAACAAGATAGAGTGAGGC
TGAAGTTAGAGAATTGGTTAGTGATGCTTAATGCTTATAGTCAACAAGGAAAAATGGAGCTAGCTGAATCTATATTGGTT
TCTATGGAAGCTGCGGGGTTTTCTCCGAATATCATTGCATACAATACTCTGATAACTGGTTATGGTAAGATTTTTAAGAT
GGAGGCTGCACAGGGTTTGTTCCACCGCCTCTGTAATATTGGGCTGGAACCAGATGAGACAAGTTACAGGTCAATGATTG
AAGGTTGGGGCCGCGCTGACAATTACGAGGAGGCAAAACATTACTATCAAGAGCTGAAGCGGTGTGGTTATAAACCCAAT
TCATTCAATCTTTTTACTTTAATCAATTTACAGGCTAAATATGGAGACAGAGATGGTGCTATTAAGACAATCGAAGATAT
GACTGGTATCGGGTGCCAATATTCCTCGATTCTTGGCATCATTCTGCAGGCTTATGAGAAGGTGGGGAAGATTGATGTGG
TGCCTTGCGTTCTCAAAGGTTCTTTTCATAATCATATCCGTTTAAACCAGACTTCTTTCTCGAGTCTAGTGATGGCATAT
GTCAAACATGGTATGGTTGATGATTGCTTGGGGTTGTTGCGAGAAAAAAAGTGGAGAGACTCAGCATTTGAGTCCCACTT
GTATCATCTGTTGATTTGCTCTTGCAAAGAATCTGGTCAACTTACTGATGCTGTGAAAATATACAACCATAAAATGGAAT
CTGATGAAGAGATAAATCTGCACATTACGTCTACAATGATTGACATTTATACTGTGATGGGTGAGTTTAGTGAAGCGGAG
AAGCTTTATTTAAATTTGAAATCTTCTGGAGTTGTGTTGG
>AT4G30820.26 | chr4:15008379-15011378 FORWARD LENGTH=3000
TTTCTCAAGCGATATTAGTTTTGTCCCTTATGATAGTGACTAGGAGGTCTTGATAGCTTCCATTGTTGTCTCAGTTTACT
GTCTTTTACTCTTGTGGCTGGTTTGTTTTGTATAGTTGACAAGACTCTATTACGGGCATCAAGGAAAACAAAATTTACGA
AAGAAAAATCGCAAAAAATACATGTACTTGTTCAATTGTAGAGAGACGGAAACAGATGGTAGAACAGAAGCAAAAAATAA
GGAGGATGGACATAGTTATTGAATTTAAAGGGATTTTGATGTCCATATCAAAGACATAGTTTCATCTTTAGCAGTTACAC
CGTTCCCAGTTGCCATAACATTTTCCTCTGTTTCCATACCCATCAGTATATCAAGAAATGATTCGGCACCGTCTAAACAA
GACATAGAACAAAAATTCAACTTAGGAAACTTGAGGTATATGTAACCTCGGCAACACAGGCCACATAATTTGCAAATTAA
TCGACTCTGGCTACTGTTACGAACAACTTCCCCTTTTAGGTCATCGCAACTGAATGTGGAACCACACTTTATGTAAGCAG
AGGAGTCAAAACACGCATAGATGGTGGATAGTGGTGCAACATATGTTGCAAGTGTAGAACCATGTTGTCGTATCTATTTT
TTCTTCACATATTTCGCACCAGTAGATTTCATCTGTGCTAGTGCTATCTTCATAGCAAAGAGAGAGAGGATGCTCATCAT
ATTTCCAGCATAACTGATATGGGATGGTTGCACATTTATAACACATTGTAAACTCACATTGAGTACATTCTAGTAGATTA
GCCGACAAACACATTCTATTGGAACTAATACGTGTTCCGCCACTGCTGCTTCTCTTCATCTCGAACACGATCATATTTCT
CTGAGTCTTAGATGATGTTCATGGCAATTTTGCGATTATTTTTCTCCAAATAGTATTACTTTTAAAATTTCACTCCCTTT
TTTTTAGTCTCAAAATAAAAGTTGGTCAAAAAAATAAAATTAATAAACAAAATAAAAGTTGGTCCGACCGAATTGAACCA
GCAAAGCCGATATGATCTCCGGTTTACTGAATATAGCAAAGCAATCCCAGTAAGAAAATAAGCTCTATCTCTTGCTGCAG
CGATTAGGCTCTTCCTATATCCTCTCGTTCCGCTTAATCGTCAACACCAGAGAAGCTGGAACCTTTTGTTATCCGGTTTA
AGCAAATGTTTTGGTAGCTCGCTTTGATGGGTTCGTTAAGGTTTTCCATTCCATTGGACCCATTTGACTCAAAAAGAAAA
AGGTTTCATTTTTCTGCAAACCCTTCTCAGTTTCCTGACCAATTTCCAATTCACTTTGTTACCAGTAGTATTCACGCCAC
TAGAGCTTCCTCAATCGGTTCTTCGACTAGGGTGCTTGACAAAATTCGAGTCTCTAGTCTCGGTACTGAAGCAAACGAGA
ATGCTATTAATTCTGCAAGTGCAGCTCCTGTGGAGAGAAGCCGGAGTTCTAAATTGAGTGGTGATCAGAGAGGGACAAAG
AAATATGTAGCTCGGAAGTTCAGTTTCCGAAGAGGAAGCAATGATCTTGAGCTTGAGAATTTGTTTGTGAACAATGGGGA
AATAGATGTTAACTATTCCGCTATTAAGCCCGGTCAGAGTTTGGAGCATTGCAATGGAATATTGAAACGGCTTGAGAGTT
GCAGTGACACGAATGCCATCAAATTCTTTGATTGGATGAGATGTAATGGTAAATTGGTAGGTAACTTTGTTGCTTATAGT
TTGATTCTCAGAGTTTTAGGAAGGAGAGAAGAATGGGACCGAGCCGAGGATCTGATCAAGGAGCTGTGTGGATTTCATGA
GTTTCAGAAGAGTTATCAGGTCTTCAACACGGTTATATATGCATGTACTAAAAAGGGAAATGTGAAATTAGCTTCAAAGT
GGTTTCACATGATGTTGGAGTTTGGTGTTAGACCAAATGTGGCTACAATAGGTATGCTCATGGGTCTTTACCAGAAGAAC
TGGAATGTTGAAGAAGCGGAATTTGCATTTTCTCATATGAGAAAATTCGGGATTGTGTGTGAATCTGCTTACTCCTCGAT
GATAACGATTTACACGCGTTTGAGATTATATGATAAAGCAGAGGAAGTTATAGACTTGATGAAACAAGATAGAGTGAGGC
TGAAGTTAGAGAATTGGTTAGTGATGCTTAATGCTTATAGTCAACAAGGAAAAATGGAGCTAGCTGAATCTATATTGGTT
TCTATGGAAGCTGCGGGGTTTTCTCCGAATATCATTGCATACAATACTCTGATAACTGGTTATGGTAAGATTTTTAAGAT
GGAGGCTGCACAGGGTTTGTTCCACCGCCTCTGTAATATTGGGCTGGAACCAGATGAGACAAGTTACAGGTCAATGATTG
AAGGTTGGGGCCGCGCTGACAATTACGAGGAGGCAAAACATTACTATCAAGAGCTGAAGCGGTGTGGTTATAAACCCAAT
TCATTCAATCTTTTTACTTTAATCAATTTACAGGCTAAATATGGAGACAGAGATGGTGCTATTAAGACAATCGAAGATAT
GACTGGTATCGGGTGCCAATATTCCTCGATTCTTGGCATCATTCTGCAGGCTTATGAGAAGGTGGGGAAGATTGATGTGG
TGCCTTGCGTTCTCAAAGGTTCTTTTCATAATCATATCCGTTTAAACCAGACTTCTTTCTCGAGTCTAGTGATGGCATAT
GTCAAACATGGTATGGTTGATGATTGCTTGGGGTTGTTGCGAGAAAAAAAGTGGAGAGACTCAGCATTTGAGTCCCACTT
GTATCATCTGTTGATTTGCTCTTGCAAAGAATCTGGTCAACTTACTGATGCTGTGAAAATATACAACCATAAAATGGAAT
CTGATGAAGAGATAAATCTGCACATTACGTCTACAATGATTGACATTTATACTGTGATGGGTGAGTTTAGTGAAGCGGAG
AAGCTTTATTTAAATTTGAAATCTTCTGGAGTTGTGTTGG
>AT4G30820.23 | chr4:15008379-15011378 FORWARD LENGTH=3000
TTTCTCAAGCGATATTAGTTTTGTCCCTTATGATAGTGACTAGGAGGTCTTGATAGCTTCCATTGTTGTCTCAGTTTACT
GTCTTTTACTCTTGTGGCTGGTTTGTTTTGTATAGTTGACAAGACTCTATTACGGGCATCAAGGAAAACAAAATTTACGA
AAGAAAAATCGCAAAAAATACATGTACTTGTTCAATTGTAGAGAGACGGAAACAGATGGTAGAACAGAAGCAAAAAATAA
GGAGGATGGACATAGTTATTGAATTTAAAGGGATTTTGATGTCCATATCAAAGACATAGTTTCATCTTTAGCAGTTACAC
CGTTCCCAGTTGCCATAACATTTTCCTCTGTTTCCATACCCATCAGTATATCAAGAAATGATTCGGCACCGTCTAAACAA
GACATAGAACAAAAATTCAACTTAGGAAACTTGAGGTATATGTAACCTCGGCAACACAGGCCACATAATTTGCAAATTAA
TCGACTCTGGCTACTGTTACGAACAACTTCCCCTTTTAGGTCATCGCAACTGAATGTGGAACCACACTTTATGTAAGCAG
AGGAGTCAAAACACGCATAGATGGTGGATAGTGGTGCAACATATGTTGCAAGTGTAGAACCATGTTGTCGTATCTATTTT
TTCTTCACATATTTCGCACCAGTAGATTTCATCTGTGCTAGTGCTATCTTCATAGCAAAGAGAGAGAGGATGCTCATCAT
ATTTCCAGCATAACTGATATGGGATGGTTGCACATTTATAACACATTGTAAACTCACATTGAGTACATTCTAGTAGATTA
GCCGACAAACACATTCTATTGGAACTAATACGTGTTCCGCCACTGCTGCTTCTCTTCATCTCGAACACGATCATATTTCT
CTGAGTCTTAGATGATGTTCATGGCAATTTTGCGATTATTTTTCTCCAAATAGTATTACTTTTAAAATTTCACTCCCTTT
TTTTTAGTCTCAAAATAAAAGTTGGTCAAAAAAATAAAATTAATAAACAAAATAAAAGTTGGTCCGACCGAATTGAACCA
GCAAAGCCGATATGATCTCCGGTTTACTGAATATAGCAAAGCAATCCCAGTAAGAAAATAAGCTCTATCTCTTGCTGCAG
CGATTAGGCTCTTCCTATATCCTCTCGTTCCGCTTAATCGTCAACACCAGAGAAGCTGGAACCTTTTGTTATCCGGTTTA
AGCAAATGTTTTGGTAGCTCGCTTTGATGGGTTCGTTAAGGTTTTCCATTCCATTGGACCCATTTGACTCAAAAAGAAAA
AGGTTTCATTTTTCTGCAAACCCTTCTCAGTTTCCTGACCAATTTCCAATTCACTTTGTTACCAGTAGTATTCACGCCAC
TAGAGCTTCCTCAATCGGTTCTTCGACTAGGGTGCTTGACAAAATTCGAGTCTCTAGTCTCGGTACTGAAGCAAACGAGA
ATGCTATTAATTCTGCAAGTGCAGCTCCTGTGGAGAGAAGCCGGAGTTCTAAATTGAGTGGTGATCAGAGAGGGACAAAG
AAATATGTAGCTCGGAAGTTCAGTTTCCGAAGAGGAAGCAATGATCTTGAGCTTGAGAATTTGTTTGTGAACAATGGGGA
AATAGATGTTAACTATTCCGCTATTAAGCCCGGTCAGAGTTTGGAGCATTGCAATGGAATATTGAAACGGCTTGAGAGTT
GCAGTGACACGAATGCCATCAAATTCTTTGATTGGATGAGATGTAATGGTAAATTGGTAGGTAACTTTGTTGCTTATAGT
TTGATTCTCAGAGTTTTAGGAAGGAGAGAAGAATGGGACCGAGCCGAGGATCTGATCAAGGAGCTGTGTGGATTTCATGA
GTTTCAGAAGAGTTATCAGGTCTTCAACACGGTTATATATGCATGTACTAAAAAGGGAAATGTGAAATTAGCTTCAAAGT
GGTTTCACATGATGTTGGAGTTTGGTGTTAGACCAAATGTGGCTACAATAGGTATGCTCATGGGTCTTTACCAGAAGAAC
TGGAATGTTGAAGAAGCGGAATTTGCATTTTCTCATATGAGAAAATTCGGGATTGTGTGTGAATCTGCTTACTCCTCGAT
GATAACGATTTACACGCGTTTGAGATTATATGATAAAGCAGAGGAAGTTATAGACTTGATGAAACAAGATAGAGTGAGGC
TGAAGTTAGAGAATTGGTTAGTGATGCTTAATGCTTATAGTCAACAAGGAAAAATGGAGCTAGCTGAATCTATATTGGTT
TCTATGGAAGCTGCGGGGTTTTCTCCGAATATCATTGCATACAATACTCTGATAACTGGTTATGGTAAGATTTTTAAGAT
GGAGGCTGCACAGGGTTTGTTCCACCGCCTCTGTAATATTGGGCTGGAACCAGATGAGACAAGTTACAGGTCAATGATTG
AAGGTTGGGGCCGCGCTGACAATTACGAGGAGGCAAAACATTACTATCAAGAGCTGAAGCGGTGTGGTTATAAACCCAAT
TCATTCAATCTTTTTACTTTAATCAATTTACAGGCTAAATATGGAGACAGAGATGGTGCTATTAAGACAATCGAAGATAT
GACTGGTATCGGGTGCCAATATTCCTCGATTCTTGGCATCATTCTGCAGGCTTATGAGAAGGTGGGGAAGATTGATGTGG
TGCCTTGCGTTCTCAAAGGTTCTTTTCATAATCATATCCGTTTAAACCAGACTTCTTTCTCGAGTCTAGTGATGGCATAT
GTCAAACATGGTATGGTTGATGATTGCTTGGGGTTGTTGCGAGAAAAAAAGTGGAGAGACTCAGCATTTGAGTCCCACTT
GTATCATCTGTTGATTTGCTCTTGCAAAGAATCTGGTCAACTTACTGATGCTGTGAAAATATACAACCATAAAATGGAAT
CTGATGAAGAGATAAATCTGCACATTACGTCTACAATGATTGACATTTATACTGTGATGGGTGAGTTTAGTGAAGCGGAG
AAGCTTTATTTAAATTTGAAATCTTCTGGAGTTGTGTTGG
>AT4G30820.6 | chr4:15008379-15011378 FORWARD LENGTH=3000
TTTCTCAAGCGATATTAGTTTTGTCCCTTATGATAGTGACTAGGAGGTCTTGATAGCTTCCATTGTTGTCTCAGTTTACT
GTCTTTTACTCTTGTGGCTGGTTTGTTTTGTATAGTTGACAAGACTCTATTACGGGCATCAAGGAAAACAAAATTTACGA
AAGAAAAATCGCAAAAAATACATGTACTTGTTCAATTGTAGAGAGACGGAAACAGATGGTAGAACAGAAGCAAAAAATAA
GGAGGATGGACATAGTTATTGAATTTAAAGGGATTTTGATGTCCATATCAAAGACATAGTTTCATCTTTAGCAGTTACAC
CGTTCCCAGTTGCCATAACATTTTCCTCTGTTTCCATACCCATCAGTATATCAAGAAATGATTCGGCACCGTCTAAACAA
GACATAGAACAAAAATTCAACTTAGGAAACTTGAGGTATATGTAACCTCGGCAACACAGGCCACATAATTTGCAAATTAA
TCGACTCTGGCTACTGTTACGAACAACTTCCCCTTTTAGGTCATCGCAACTGAATGTGGAACCACACTTTATGTAAGCAG
AGGAGTCAAAACACGCATAGATGGTGGATAGTGGTGCAACATATGTTGCAAGTGTAGAACCATGTTGTCGTATCTATTTT
TTCTTCACATATTTCGCACCAGTAGATTTCATCTGTGCTAGTGCTATCTTCATAGCAAAGAGAGAGAGGATGCTCATCAT
ATTTCCAGCATAACTGATATGGGATGGTTGCACATTTATAACACATTGTAAACTCACATTGAGTACATTCTAGTAGATTA
GCCGACAAACACATTCTATTGGAACTAATACGTGTTCCGCCACTGCTGCTTCTCTTCATCTCGAACACGATCATATTTCT
CTGAGTCTTAGATGATGTTCATGGCAATTTTGCGATTATTTTTCTCCAAATAGTATTACTTTTAAAATTTCACTCCCTTT
TTTTTAGTCTCAAAATAAAAGTTGGTCAAAAAAATAAAATTAATAAACAAAATAAAAGTTGGTCCGACCGAATTGAACCA
GCAAAGCCGATATGATCTCCGGTTTACTGAATATAGCAAAGCAATCCCAGTAAGAAAATAAGCTCTATCTCTTGCTGCAG
CGATTAGGCTCTTCCTATATCCTCTCGTTCCGCTTAATCGTCAACACCAGAGAAGCTGGAACCTTTTGTTATCCGGTTTA
AGCAAATGTTTTGGTAGCTCGCTTTGATGGGTTCGTTAAGGTTTTCCATTCCATTGGACCCATTTGACTCAAAAAGAAAA
AGGTTTCATTTTTCTGCAAACCCTTCTCAGTTTCCTGACCAATTTCCAATTCACTTTGTTACCAGTAGTATTCACGCCAC
TAGAGCTTCCTCAATCGGTTCTTCGACTAGGGTGCTTGACAAAATTCGAGTCTCTAGTCTCGGTACTGAAGCAAACGAGA
ATGCTATTAATTCTGCAAGTGCAGCTCCTGTGGAGAGAAGCCGGAGTTCTAAATTGAGTGGTGATCAGAGAGGGACAAAG
AAATATGTAGCTCGGAAGTTCAGTTTCCGAAGAGGAAGCAATGATCTTGAGCTTGAGAATTTGTTTGTGAACAATGGGGA
AATAGATGTTAACTATTCCGCTATTAAGCCCGGTCAGAGTTTGGAGCATTGCAATGGAATATTGAAACGGCTTGAGAGTT
GCAGTGACACGAATGCCATCAAATTCTTTGATTGGATGAGATGTAATGGTAAATTGGTAGGTAACTTTGTTGCTTATAGT
TTGATTCTCAGAGTTTTAGGAAGGAGAGAAGAATGGGACCGAGCCGAGGATCTGATCAAGGAGCTGTGTGGATTTCATGA
GTTTCAGAAGAGTTATCAGGTCTTCAACACGGTTATATATGCATGTACTAAAAAGGGAAATGTGAAATTAGCTTCAAAGT
GGTTTCACATGATGTTGGAGTTTGGTGTTAGACCAAATGTGGCTACAATAGGTATGCTCATGGGTCTTTACCAGAAGAAC
TGGAATGTTGAAGAAGCGGAATTTGCATTTTCTCATATGAGAAAATTCGGGATTGTGTGTGAATCTGCTTACTCCTCGAT
GATAACGATTTACACGCGTTTGAGATTATATGATAAAGCAGAGGAAGTTATAGACTTGATGAAACAAGATAGAGTGAGGC
TGAAGTTAGAGAATTGGTTAGTGATGCTTAATGCTTATAGTCAACAAGGAAAAATGGAGCTAGCTGAATCTATATTGGTT
TCTATGGAAGCTGCGGGGTTTTCTCCGAATATCATTGCATACAATACTCTGATAACTGGTTATGGTAAGATTTTTAAGAT
GGAGGCTGCACAGGGTTTGTTCCACCGCCTCTGTAATATTGGGCTGGAACCAGATGAGACAAGTTACAGGTCAATGATTG
AAGGTTGGGGCCGCGCTGACAATTACGAGGAGGCAAAACATTACTATCAAGAGCTGAAGCGGTGTGGTTATAAACCCAAT
TCATTCAATCTTTTTACTTTAATCAATTTACAGGCTAAATATGGAGACAGAGATGGTGCTATTAAGACAATCGAAGATAT
GACTGGTATCGGGTGCCAATATTCCTCGATTCTTGGCATCATTCTGCAGGCTTATGAGAAGGTGGGGAAGATTGATGTGG
TGCCTTGCGTTCTCAAAGGTTCTTTTCATAATCATATCCGTTTAAACCAGACTTCTTTCTCGAGTCTAGTGATGGCATAT
GTCAAACATGGTATGGTTGATGATTGCTTGGGGTTGTTGCGAGAAAAAAAGTGGAGAGACTCAGCATTTGAGTCCCACTT
GTATCATCTGTTGATTTGCTCTTGCAAAGAATCTGGTCAACTTACTGATGCTGTGAAAATATACAACCATAAAATGGAAT
CTGATGAAGAGATAAATCTGCACATTACGTCTACAATGATTGACATTTATACTGTGATGGGTGAGTTTAGTGAAGCGGAG
AAGCTTTATTTAAATTTGAAATCTTCTGGAGTTGTGTTGG
>AT4G30820.24 | chr4:15008379-15011378 FORWARD LENGTH=3000
TTTCTCAAGCGATATTAGTTTTGTCCCTTATGATAGTGACTAGGAGGTCTTGATAGCTTCCATTGTTGTCTCAGTTTACT
GTCTTTTACTCTTGTGGCTGGTTTGTTTTGTATAGTTGACAAGACTCTATTACGGGCATCAAGGAAAACAAAATTTACGA
AAGAAAAATCGCAAAAAATACATGTACTTGTTCAATTGTAGAGAGACGGAAACAGATGGTAGAACAGAAGCAAAAAATAA
GGAGGATGGACATAGTTATTGAATTTAAAGGGATTTTGATGTCCATATCAAAGACATAGTTTCATCTTTAGCAGTTACAC
CGTTCCCAGTTGCCATAACATTTTCCTCTGTTTCCATACCCATCAGTATATCAAGAAATGATTCGGCACCGTCTAAACAA
GACATAGAACAAAAATTCAACTTAGGAAACTTGAGGTATATGTAACCTCGGCAACACAGGCCACATAATTTGCAAATTAA
TCGACTCTGGCTACTGTTACGAACAACTTCCCCTTTTAGGTCATCGCAACTGAATGTGGAACCACACTTTATGTAAGCAG
AGGAGTCAAAACACGCATAGATGGTGGATAGTGGTGCAACATATGTTGCAAGTGTAGAACCATGTTGTCGTATCTATTTT
TTCTTCACATATTTCGCACCAGTAGATTTCATCTGTGCTAGTGCTATCTTCATAGCAAAGAGAGAGAGGATGCTCATCAT
ATTTCCAGCATAACTGATATGGGATGGTTGCACATTTATAACACATTGTAAACTCACATTGAGTACATTCTAGTAGATTA
GCCGACAAACACATTCTATTGGAACTAATACGTGTTCCGCCACTGCTGCTTCTCTTCATCTCGAACACGATCATATTTCT
CTGAGTCTTAGATGATGTTCATGGCAATTTTGCGATTATTTTTCTCCAAATAGTATTACTTTTAAAATTTCACTCCCTTT
TTTTTAGTCTCAAAATAAAAGTTGGTCAAAAAAATAAAATTAATAAACAAAATAAAAGTTGGTCCGACCGAATTGAACCA
GCAAAGCCGATATGATCTCCGGTTTACTGAATATAGCAAAGCAATCCCAGTAAGAAAATAAGCTCTATCTCTTGCTGCAG
CGATTAGGCTCTTCCTATATCCTCTCGTTCCGCTTAATCGTCAACACCAGAGAAGCTGGAACCTTTTGTTATCCGGTTTA
AGCAAATGTTTTGGTAGCTCGCTTTGATGGGTTCGTTAAGGTTTTCCATTCCATTGGACCCATTTGACTCAAAAAGAAAA
AGGTTTCATTTTTCTGCAAACCCTTCTCAGTTTCCTGACCAATTTCCAATTCACTTTGTTACCAGTAGTATTCACGCCAC
TAGAGCTTCCTCAATCGGTTCTTCGACTAGGGTGCTTGACAAAATTCGAGTCTCTAGTCTCGGTACTGAAGCAAACGAGA
ATGCTATTAATTCTGCAAGTGCAGCTCCTGTGGAGAGAAGCCGGAGTTCTAAATTGAGTGGTGATCAGAGAGGGACAAAG
AAATATGTAGCTCGGAAGTTCAGTTTCCGAAGAGGAAGCAATGATCTTGAGCTTGAGAATTTGTTTGTGAACAATGGGGA
AATAGATGTTAACTATTCCGCTATTAAGCCCGGTCAGAGTTTGGAGCATTGCAATGGAATATTGAAACGGCTTGAGAGTT
GCAGTGACACGAATGCCATCAAATTCTTTGATTGGATGAGATGTAATGGTAAATTGGTAGGTAACTTTGTTGCTTATAGT
TTGATTCTCAGAGTTTTAGGAAGGAGAGAAGAATGGGACCGAGCCGAGGATCTGATCAAGGAGCTGTGTGGATTTCATGA
GTTTCAGAAGAGTTATCAGGTCTTCAACACGGTTATATATGCATGTACTAAAAAGGGAAATGTGAAATTAGCTTCAAAGT
GGTTTCACATGATGTTGGAGTTTGGTGTTAGACCAAATGTGGCTACAATAGGTATGCTCATGGGTCTTTACCAGAAGAAC
TGGAATGTTGAAGAAGCGGAATTTGCATTTTCTCATATGAGAAAATTCGGGATTGTGTGTGAATCTGCTTACTCCTCGAT
GATAACGATTTACACGCGTTTGAGATTATATGATAAAGCAGAGGAAGTTATAGACTTGATGAAACAAGATAGAGTGAGGC
TGAAGTTAGAGAATTGGTTAGTGATGCTTAATGCTTATAGTCAACAAGGAAAAATGGAGCTAGCTGAATCTATATTGGTT
TCTATGGAAGCTGCGGGGTTTTCTCCGAATATCATTGCATACAATACTCTGATAACTGGTTATGGTAAGATTTTTAAGAT
GGAGGCTGCACAGGGTTTGTTCCACCGCCTCTGTAATATTGGGCTGGAACCAGATGAGACAAGTTACAGGTCAATGATTG
AAGGTTGGGGCCGCGCTGACAATTACGAGGAGGCAAAACATTACTATCAAGAGCTGAAGCGGTGTGGTTATAAACCCAAT
TCATTCAATCTTTTTACTTTAATCAATTTACAGGCTAAATATGGAGACAGAGATGGTGCTATTAAGACAATCGAAGATAT
GACTGGTATCGGGTGCCAATATTCCTCGATTCTTGGCATCATTCTGCAGGCTTATGAGAAGGTGGGGAAGATTGATGTGG
TGCCTTGCGTTCTCAAAGGTTCTTTTCATAATCATATCCGTTTAAACCAGACTTCTTTCTCGAGTCTAGTGATGGCATAT
GTCAAACATGGTATGGTTGATGATTGCTTGGGGTTGTTGCGAGAAAAAAAGTGGAGAGACTCAGCATTTGAGTCCCACTT
GTATCATCTGTTGATTTGCTCTTGCAAAGAATCTGGTCAACTTACTGATGCTGTGAAAATATACAACCATAAAATGGAAT
CTGATGAAGAGATAAATCTGCACATTACGTCTACAATGATTGACATTTATACTGTGATGGGTGAGTTTAGTGAAGCGGAG
AAGCTTTATTTAAATTTGAAATCTTCTGGAGTTGTGTTGG
>AT4G30820.7 | chr4:15008379-15011378 FORWARD LENGTH=3000
TTTCTCAAGCGATATTAGTTTTGTCCCTTATGATAGTGACTAGGAGGTCTTGATAGCTTCCATTGTTGTCTCAGTTTACT
GTCTTTTACTCTTGTGGCTGGTTTGTTTTGTATAGTTGACAAGACTCTATTACGGGCATCAAGGAAAACAAAATTTACGA
AAGAAAAATCGCAAAAAATACATGTACTTGTTCAATTGTAGAGAGACGGAAACAGATGGTAGAACAGAAGCAAAAAATAA
GGAGGATGGACATAGTTATTGAATTTAAAGGGATTTTGATGTCCATATCAAAGACATAGTTTCATCTTTAGCAGTTACAC
CGTTCCCAGTTGCCATAACATTTTCCTCTGTTTCCATACCCATCAGTATATCAAGAAATGATTCGGCACCGTCTAAACAA
GACATAGAACAAAAATTCAACTTAGGAAACTTGAGGTATATGTAACCTCGGCAACACAGGCCACATAATTTGCAAATTAA
TCGACTCTGGCTACTGTTACGAACAACTTCCCCTTTTAGGTCATCGCAACTGAATGTGGAACCACACTTTATGTAAGCAG
AGGAGTCAAAACACGCATAGATGGTGGATAGTGGTGCAACATATGTTGCAAGTGTAGAACCATGTTGTCGTATCTATTTT
TTCTTCACATATTTCGCACCAGTAGATTTCATCTGTGCTAGTGCTATCTTCATAGCAAAGAGAGAGAGGATGCTCATCAT
ATTTCCAGCATAACTGATATGGGATGGTTGCACATTTATAACACATTGTAAACTCACATTGAGTACATTCTAGTAGATTA
GCCGACAAACACATTCTATTGGAACTAATACGTGTTCCGCCACTGCTGCTTCTCTTCATCTCGAACACGATCATATTTCT
CTGAGTCTTAGATGATGTTCATGGCAATTTTGCGATTATTTTTCTCCAAATAGTATTACTTTTAAAATTTCACTCCCTTT
TTTTTAGTCTCAAAATAAAAGTTGGTCAAAAAAATAAAATTAATAAACAAAATAAAAGTTGGTCCGACCGAATTGAACCA
GCAAAGCCGATATGATCTCCGGTTTACTGAATATAGCAAAGCAATCCCAGTAAGAAAATAAGCTCTATCTCTTGCTGCAG
CGATTAGGCTCTTCCTATATCCTCTCGTTCCGCTTAATCGTCAACACCAGAGAAGCTGGAACCTTTTGTTATCCGGTTTA
AGCAAATGTTTTGGTAGCTCGCTTTGATGGGTTCGTTAAGGTTTTCCATTCCATTGGACCCATTTGACTCAAAAAGAAAA
AGGTTTCATTTTTCTGCAAACCCTTCTCAGTTTCCTGACCAATTTCCAATTCACTTTGTTACCAGTAGTATTCACGCCAC
TAGAGCTTCCTCAATCGGTTCTTCGACTAGGGTGCTTGACAAAATTCGAGTCTCTAGTCTCGGTACTGAAGCAAACGAGA
ATGCTATTAATTCTGCAAGTGCAGCTCCTGTGGAGAGAAGCCGGAGTTCTAAATTGAGTGGTGATCAGAGAGGGACAAAG
AAATATGTAGCTCGGAAGTTCAGTTTCCGAAGAGGAAGCAATGATCTTGAGCTTGAGAATTTGTTTGTGAACAATGGGGA
AATAGATGTTAACTATTCCGCTATTAAGCCCGGTCAGAGTTTGGAGCATTGCAATGGAATATTGAAACGGCTTGAGAGTT
GCAGTGACACGAATGCCATCAAATTCTTTGATTGGATGAGATGTAATGGTAAATTGGTAGGTAACTTTGTTGCTTATAGT
TTGATTCTCAGAGTTTTAGGAAGGAGAGAAGAATGGGACCGAGCCGAGGATCTGATCAAGGAGCTGTGTGGATTTCATGA
GTTTCAGAAGAGTTATCAGGTCTTCAACACGGTTATATATGCATGTACTAAAAAGGGAAATGTGAAATTAGCTTCAAAGT
GGTTTCACATGATGTTGGAGTTTGGTGTTAGACCAAATGTGGCTACAATAGGTATGCTCATGGGTCTTTACCAGAAGAAC
TGGAATGTTGAAGAAGCGGAATTTGCATTTTCTCATATGAGAAAATTCGGGATTGTGTGTGAATCTGCTTACTCCTCGAT
GATAACGATTTACACGCGTTTGAGATTATATGATAAAGCAGAGGAAGTTATAGACTTGATGAAACAAGATAGAGTGAGGC
TGAAGTTAGAGAATTGGTTAGTGATGCTTAATGCTTATAGTCAACAAGGAAAAATGGAGCTAGCTGAATCTATATTGGTT
TCTATGGAAGCTGCGGGGTTTTCTCCGAATATCATTGCATACAATACTCTGATAACTGGTTATGGTAAGATTTTTAAGAT
GGAGGCTGCACAGGGTTTGTTCCACCGCCTCTGTAATATTGGGCTGGAACCAGATGAGACAAGTTACAGGTCAATGATTG
AAGGTTGGGGCCGCGCTGACAATTACGAGGAGGCAAAACATTACTATCAAGAGCTGAAGCGGTGTGGTTATAAACCCAAT
TCATTCAATCTTTTTACTTTAATCAATTTACAGGCTAAATATGGAGACAGAGATGGTGCTATTAAGACAATCGAAGATAT
GACTGGTATCGGGTGCCAATATTCCTCGATTCTTGGCATCATTCTGCAGGCTTATGAGAAGGTGGGGAAGATTGATGTGG
TGCCTTGCGTTCTCAAAGGTTCTTTTCATAATCATATCCGTTTAAACCAGACTTCTTTCTCGAGTCTAGTGATGGCATAT
GTCAAACATGGTATGGTTGATGATTGCTTGGGGTTGTTGCGAGAAAAAAAGTGGAGAGACTCAGCATTTGAGTCCCACTT
GTATCATCTGTTGATTTGCTCTTGCAAAGAATCTGGTCAACTTACTGATGCTGTGAAAATATACAACCATAAAATGGAAT
CTGATGAAGAGATAAATCTGCACATTACGTCTACAATGATTGACATTTATACTGTGATGGGTGAGTTTAGTGAAGCGGAG
AAGCTTTATTTAAATTTGAAATCTTCTGGAGTTGTGTTGG
>AT4G30820.4 | chr4:15008379-15011378 FORWARD LENGTH=3000
TTTCTCAAGCGATATTAGTTTTGTCCCTTATGATAGTGACTAGGAGGTCTTGATAGCTTCCATTGTTGTCTCAGTTTACT
GTCTTTTACTCTTGTGGCTGGTTTGTTTTGTATAGTTGACAAGACTCTATTACGGGCATCAAGGAAAACAAAATTTACGA
AAGAAAAATCGCAAAAAATACATGTACTTGTTCAATTGTAGAGAGACGGAAACAGATGGTAGAACAGAAGCAAAAAATAA
GGAGGATGGACATAGTTATTGAATTTAAAGGGATTTTGATGTCCATATCAAAGACATAGTTTCATCTTTAGCAGTTACAC
CGTTCCCAGTTGCCATAACATTTTCCTCTGTTTCCATACCCATCAGTATATCAAGAAATGATTCGGCACCGTCTAAACAA
GACATAGAACAAAAATTCAACTTAGGAAACTTGAGGTATATGTAACCTCGGCAACACAGGCCACATAATTTGCAAATTAA
TCGACTCTGGCTACTGTTACGAACAACTTCCCCTTTTAGGTCATCGCAACTGAATGTGGAACCACACTTTATGTAAGCAG
AGGAGTCAAAACACGCATAGATGGTGGATAGTGGTGCAACATATGTTGCAAGTGTAGAACCATGTTGTCGTATCTATTTT
TTCTTCACATATTTCGCACCAGTAGATTTCATCTGTGCTAGTGCTATCTTCATAGCAAAGAGAGAGAGGATGCTCATCAT
ATTTCCAGCATAACTGATATGGGATGGTTGCACATTTATAACACATTGTAAACTCACATTGAGTACATTCTAGTAGATTA
GCCGACAAACACATTCTATTGGAACTAATACGTGTTCCGCCACTGCTGCTTCTCTTCATCTCGAACACGATCATATTTCT
CTGAGTCTTAGATGATGTTCATGGCAATTTTGCGATTATTTTTCTCCAAATAGTATTACTTTTAAAATTTCACTCCCTTT
TTTTTAGTCTCAAAATAAAAGTTGGTCAAAAAAATAAAATTAATAAACAAAATAAAAGTTGGTCCGACCGAATTGAACCA
GCAAAGCCGATATGATCTCCGGTTTACTGAATATAGCAAAGCAATCCCAGTAAGAAAATAAGCTCTATCTCTTGCTGCAG
CGATTAGGCTCTTCCTATATCCTCTCGTTCCGCTTAATCGTCAACACCAGAGAAGCTGGAACCTTTTGTTATCCGGTTTA
AGCAAATGTTTTGGTAGCTCGCTTTGATGGGTTCGTTAAGGTTTTCCATTCCATTGGACCCATTTGACTCAAAAAGAAAA
AGGTTTCATTTTTCTGCAAACCCTTCTCAGTTTCCTGACCAATTTCCAATTCACTTTGTTACCAGTAGTATTCACGCCAC
TAGAGCTTCCTCAATCGGTTCTTCGACTAGGGTGCTTGACAAAATTCGAGTCTCTAGTCTCGGTACTGAAGCAAACGAGA
ATGCTATTAATTCTGCAAGTGCAGCTCCTGTGGAGAGAAGCCGGAGTTCTAAATTGAGTGGTGATCAGAGAGGGACAAAG
AAATATGTAGCTCGGAAGTTCAGTTTCCGAAGAGGAAGCAATGATCTTGAGCTTGAGAATTTGTTTGTGAACAATGGGGA
AATAGATGTTAACTATTCCGCTATTAAGCCCGGTCAGAGTTTGGAGCATTGCAATGGAATATTGAAACGGCTTGAGAGTT
GCAGTGACACGAATGCCATCAAATTCTTTGATTGGATGAGATGTAATGGTAAATTGGTAGGTAACTTTGTTGCTTATAGT
TTGATTCTCAGAGTTTTAGGAAGGAGAGAAGAATGGGACCGAGCCGAGGATCTGATCAAGGAGCTGTGTGGATTTCATGA
GTTTCAGAAGAGTTATCAGGTCTTCAACACGGTTATATATGCATGTACTAAAAAGGGAAATGTGAAATTAGCTTCAAAGT
GGTTTCACATGATGTTGGAGTTTGGTGTTAGACCAAATGTGGCTACAATAGGTATGCTCATGGGTCTTTACCAGAAGAAC
TGGAATGTTGAAGAAGCGGAATTTGCATTTTCTCATATGAGAAAATTCGGGATTGTGTGTGAATCTGCTTACTCCTCGAT
GATAACGATTTACACGCGTTTGAGATTATATGATAAAGCAGAGGAAGTTATAGACTTGATGAAACAAGATAGAGTGAGGC
TGAAGTTAGAGAATTGGTTAGTGATGCTTAATGCTTATAGTCAACAAGGAAAAATGGAGCTAGCTGAATCTATATTGGTT
TCTATGGAAGCTGCGGGGTTTTCTCCGAATATCATTGCATACAATACTCTGATAACTGGTTATGGTAAGATTTTTAAGAT
GGAGGCTGCACAGGGTTTGTTCCACCGCCTCTGTAATATTGGGCTGGAACCAGATGAGACAAGTTACAGGTCAATGATTG
AAGGTTGGGGCCGCGCTGACAATTACGAGGAGGCAAAACATTACTATCAAGAGCTGAAGCGGTGTGGTTATAAACCCAAT
TCATTCAATCTTTTTACTTTAATCAATTTACAGGCTAAATATGGAGACAGAGATGGTGCTATTAAGACAATCGAAGATAT
GACTGGTATCGGGTGCCAATATTCCTCGATTCTTGGCATCATTCTGCAGGCTTATGAGAAGGTGGGGAAGATTGATGTGG
TGCCTTGCGTTCTCAAAGGTTCTTTTCATAATCATATCCGTTTAAACCAGACTTCTTTCTCGAGTCTAGTGATGGCATAT
GTCAAACATGGTATGGTTGATGATTGCTTGGGGTTGTTGCGAGAAAAAAAGTGGAGAGACTCAGCATTTGAGTCCCACTT
GTATCATCTGTTGATTTGCTCTTGCAAAGAATCTGGTCAACTTACTGATGCTGTGAAAATATACAACCATAAAATGGAAT
CTGATGAAGAGATAAATCTGCACATTACGTCTACAATGATTGACATTTATACTGTGATGGGTGAGTTTAGTGAAGCGGAG
AAGCTTTATTTAAATTTGAAATCTTCTGGAGTTGTGTTGG
>AT4G30825.1 | chr4:15012320-15015319 FORWARD LENGTH=3000
AATAGCTGATTTTATTTTCGGTGGTTTATTTTGGTCTATAATGGATGCCTCTTTTGATAAGAATCCAAATGAGGCATGCG
TGTATATTTTGAATTTGGATCAGTGATAAAAATGTTAAATGTATAATTCTCAATGCTATAAATTTCTAGTGTCTTTCTAT
CTTGAAATAATTACTAGAATAGAACACAATTGTATGTTTATTTCTAGAATAGAACACATCTTTTTTTTATTATTCACATA
TTTTCAGTACTTGTATAATTACAGTTAACACCCTTGATTAGTTTTAATTAAATATTATTATTAAATTCGTTTTTAATTAA
AAAATAAATAAAAAAACAGTGATTATCCATGTCACCAATCCATGTCATTTACCCTAATCCACGTCATCCGAAACCAAAAA
TTCTCTTAAAACTTTCAGTTTCTCATTTTTTCAGCATATCTCACTGTTCATCCGCGCAAAAAAAAAAAAAAAAAAAAAAA
AATTGTCGCTCTCTTCTCTCGTTCATTCGACGAAACCCTAATTTTGTCGCCGTTCTTTACTTATCTCGTCTCTTTCGGCC
GAAACTCTTTCGATGGTGTCGAATTTCAAGTCATCAAAAATCAAAACCCAAATCAAAGAGATCTATGGAATTTTATATGA
TTTGTTACAGGTTTGAGTTGAATCAAGAATAACTACTCTTTTACTTTGATTTTATATGTCTCTCGTTTAGTTTTCCTCTC
AATCGATCTATTTAGAGATATTTCTACTTCTATCAATGTTTTGATTCATATGGTTTCGTCTTCCTCCTATGTATCCCTCA
AACATATTCTTACGTTTCTTAATTTGATTGTTGTTATTTGGCCAATAAATTTCATATTGTCTTCCCCAGAAAAATGTTGC
TTTTCGATCTGTATTATAAATCAGCCGTAAAGTGATGTAAATCAGCCGTAATGTGATGTAACTCAGCCGTAACATATAAT
TTACACAATCTTTCGTCTTCCCTGAATGATAACTCAGCCGTGACATGTAATTTACCGAACCTTTCGTCTTCCCTGAAGCA
TATAACTCAGCCGTAACATATAATTTACACTCATCTTTCGTTTGCCCTTGAACATATAACTCAGCCGTGACATGTAAATT
TATAGATGTCTTCCCTTAAACATATAACTCAGCCGTAATGTAATATTACCGAACCTTTCGTCTTCCCTGTAACATATAAC
TCAGCCGTGACATGTAAATTGACTGAACGTTTCGTTCTCCTTTAAGCATATAACTCAACCGTAATGTAATTTTATCGAAC
TTTTCGTCTTTCTTGGAACGTATAACTCAGTCGTGACATGTAAATTGACTGAACCTTTCGTCTTCCCTTAAGCATATAAC
TCAGCCGTGACATGTAAATTTGTCGCGAAACAATAAGAGATACAACATCTCGTCTAACTTTATCATCGAGCACCAACTTC
ACAAGTTTGTCGTGCGTTGTTTTCGCATCTATCTGCACAAGTTTACATTCTCTTTCATCAGTGTTAAATATGTATTTGTG
TTTCTATACCCAATTCCCGGAAACAACAATTACCAAAACTAGATCAACCATATCGGGAGAAAGATGAAAGAAATTGAAGA
AAAATGAGGAAAACGATGAGAAATTATAAGTTCCGGTGATGTGAAAAACTCAGTGAAGAAGACGAATCGAAAAAATTTGA
CTCTTTTTTTTTGTCTTTTGATGATGCTGACATGGAATGATGACATGGAATATTACAGCCGACGTCGTTTTGAATTGATG
AGGTGGCAACTAAGCCACCAAACGAACATTTTATAACTCAGCCATCAAGCAAACCTATAAGTCAGTCGCAACATGAATAC
TATTACAGTAATTAAAAAAGGAAAAAAAACAAAGTTAAGTCAGCCGTGTAATGTCGTTACTCAACTAACTTAGCCGTAAC
GTTTTAAAACTCGGCCGTAACTGCATGCTATTATAGTAATTAATCTTTTGCACATAAGTCAGCCGTAACAAGGCTGAGTT
ATTTAGTAATCGAGCTCTTTACGGCTGATTTATAACACTTGATCATAACTCAGCTGTCACATCATTCCATAACTAAGCCG
TCCAAAACTATAACTCGGCCGTGTCGAGGAAATAAGTCAGCCGTTTTCTCATAACTCAGCCATAACGTTGTCTGGGTTAT
CGTATAACTTCTTATAACTCGGCCAACATTCCTTAACTCAACCATACCGTTGCCTGAGTTATACTGTAACTCAGGCAACA
TTTTACAACTCAGCCGTAACGTTTGGCTGAGTTATACTCATACTTCGCCGTTTTGTTATGACTCATATATTTTTGACGTA
AGTCAGCCGCAACATACCGTAACTCAGCCGGCTGAGTTCATTTAATCCACGTCAGCAAATTCTGACGTGGCAGTGGCATT
CCCTGTAATTACGTTTTTTCCGGTAACGTTTAGTAGGGGCACGCTGGGTAATAAAAAAAAGTCGAAAATATAACAGTAAT
TAAAAAAAGTTCTGTCGTGTTCTGGTAATAACACCTAATTTCTTACCCATCACAGTTAATCTCCCTTCTATCTTTAGGAA
AGTAAAGTTCATTGCTCTTTTTTTGTTCTTCAAAGAAAAGCTTACTGTTATTATAAACATTCATCATCTTCATTGCTCTT
TCACTCGTCTTCCAAGTTCCAACCTTTCTCTGATGCGTATACGTACGTGAACGTTCCTTAATAGCATAACTCAAAGTCTC
AAAAGTTCAAAACGTTTTGAAACCGAAACAAACCTTTGAAGAAGAAGAAACATTAGTACTCGTCGTGTAGCCATATAAGG
TGAATAACGAAACTTCTTCGCTAATCTCTTCACCTTCCTCTACGCGTTTTACTTTCACTTTATAAATCCAAATCTCCCTT
CAGAAACCTAATCACACAAATCAACCTCTAGTTCTCGTCTTTATAAATTGTTAACCAAGAAAAACAATCTGATCAACAGT
GAGTCTTTTGTATTTCTCTTCAATAGATATAATACACACA
>AT4G30830.2 | chr4:15012506-15015505 REVERSE LENGTH=3000
GACAAAGAAAAAAGAATGGTACAAGCAAATTTTTGGTGTTTGTTTTGAGTGTATATTATCATTGTGTTCTGTTTCTGTTT
GGCTAAAGTAGAAACTTGTAAATCTTTGTATAAAACTCACAATTGTACGTAGATTGTCTTATGAGTGGCAATTAGCAAAA
ATATCGTCTTGTGGATTCCTTGTTTGTGTGTGTATTATATCTATTGAAGAGAAATACAAAAGACTCACTGTTGATCAGAT
TGTTTTTCTTGGTTAACAATTTATAAAGACGAGAACTAGAGGTTGATTTGTGTGATTAGGTTTCTGAAGGGAGATTTGGA
TTTATAAAGTGAAAGTAAAACGCGTAGAGGAAGGTGAAGAGATTAGCGAAGAAGTTTCGTTATTCACCTTATATGGCTAC
ACGACGAGTACTAATGTTTCTTCTTCTTCAAAGGTTTGTTTCGGTTTCAAAACGTTTTGAACTTTTGAGACTTTGAGTTA
TGCTATTAAGGAACGTTCACGTACGTATACGCATCAGAGAAAGGTTGGAACTTGGAAGACGAGTGAAAGAGCAATGAAGA
TGATGAATGTTTATAATAACAGTAAGCTTTTCTTTGAAGAACAAAAAAAGAGCAATGAACTTTACTTTCCTAAAGATAGA
AGGGAGATTAACTGTGATGGGTAAGAAATTAGGTGTTATTACCAGAACACGACAGAACTTTTTTTAATTACTGTTATATT
TTCGACTTTTTTTTATTACCCAGCGTGCCCCTACTAAACGTTACCGGAAAAAACGTAATTACAGGGAATGCCACTGCCAC
GTCAGAATTTGCTGACGTGGATTAAATGAACTCAGCCGGCTGAGTTACGGTATGTTGCGGCTGACTTACGTCAAAAATAT
ATGAGTCATAACAAAACGGCGAAGTATGAGTATAACTCAGCCAAACGTTACGGCTGAGTTGTAAAATGTTGCCTGAGTTA
CAGTATAACTCAGGCAACGGTATGGTTGAGTTAAGGAATGTTGGCCGAGTTATAAGAAGTTATACGATAACCCAGACAAC
GTTATGGCTGAGTTATGAGAAAACGGCTGACTTATTTCCTCGACACGGCCGAGTTATAGTTTTGGACGGCTTAGTTATGG
AATGATGTGACAGCTGAGTTATGATCAAGTGTTATAAATCAGCCGTAAAGAGCTCGATTACTAAATAACTCAGCCTTGTT
ACGGCTGACTTATGTGCAAAAGATTAATTACTATAATAGCATGCAGTTACGGCCGAGTTTTAAAACGTTACGGCTAAGTT
AGTTGAGTAACGACATTACACGGCTGACTTAACTTTGTTTTTTTTCCTTTTTTAATTACTGTAATAGTATTCATGTTGCG
ACTGACTTATAGGTTTGCTTGATGGCTGAGTTATAAAATGTTCGTTTGGTGGCTTAGTTGCCACCTCATCAATTCAAAAC
GACGTCGGCTGTAATATTCCATGTCATCATTCCATGTCAGCATCATCAAAAGACAAAAAAAAAGAGTCAAATTTTTTCGA
TTCGTCTTCTTCACTGAGTTTTTCACATCACCGGAACTTATAATTTCTCATCGTTTTCCTCATTTTTCTTCAATTTCTTT
CATCTTTCTCCCGATATGGTTGATCTAGTTTTGGTAATTGTTGTTTCCGGGAATTGGGTATAGAAACACAAATACATATT
TAACACTGATGAAAGAGAATGTAAACTTGTGCAGATAGATGCGAAAACAACGCACGACAAACTTGTGAAGTTGGTGCTCG
ATGATAAAGTTAGACGAGATGTTGTATCTCTTATTGTTTCGCGACAAATTTACATGTCACGGCTGAGTTATATGCTTAAG
GGAAGACGAAAGGTTCAGTCAATTTACATGTCACGACTGAGTTATACGTTCCAAGAAAGACGAAAAGTTCGATAAAATTA
CATTACGGTTGAGTTATATGCTTAAAGGAGAACGAAACGTTCAGTCAATTTACATGTCACGGCTGAGTTATATGTTACAG
GGAAGACGAAAGGTTCGGTAATATTACATTACGGCTGAGTTATATGTTTAAGGGAAGACATCTATAAATTTACATGTCAC
GGCTGAGTTATATGTTCAAGGGCAAACGAAAGATGAGTGTAAATTATATGTTACGGCTGAGTTATATGCTTCAGGGAAGA
CGAAAGGTTCGGTAAATTACATGTCACGGCTGAGTTATCATTCAGGGAAGACGAAAGATTGTGTAAATTATATGTTACGG
CTGAGTTACATCACATTACGGCTGATTTACATCACTTTACGGCTGATTTATAATACAGATCGAAAAGCAACATTTTTCTG
GGGAAGACAATATGAAATTTATTGGCCAAATAACAACAATCAAATTAAGAAACGTAAGAATATGTTTGAGGGATACATAG
GAGGAAGACGAAACCATATGAATCAAAACATTGATAGAAGTAGAAATATCTCTAAATAGATCGATTGAGAGGAAAACTAA
ACGAGAGACATATAAAATCAAAGTAAAAGAGTAGTTATTCTTGATTCAACTCAAACCTGTAACAAATCATATAAAATTCC
ATAGATCTCTTTGATTTGGGTTTTGATTTTTGATGACTTGAAATTCGACACCATCGAAAGAGTTTCGGCCGAAAGAGACG
AGATAAGTAAAGAACGGCGACAAAATTAGGGTTTCGTCGAATGAACGAGAGAAGAGAGCGACAATTTTTTTTTTTTTTTT
TTTTTTTTTGCGCGGATGAACAGTGAGATATGCTGAAAAAATGAGAAACTGAAAGTTTTAAGAGAATTTTTGGTTTCGGA
TGACGTGGATTAGGGTAAATGACATGGATTGGTGACATGGATAATCACTGTTTTTTTATTTATTTTTTAATTAAAAACGA
ATTTAATAATAATATTTAATTAAAACTAATCAAGGGTGTTAACTGTAATTATACAAGTACTGAAAATATGTGAATAATAA
AAAAAAGATGTGTTCTATTCTAGAAATAAACATACAATTG
>AT4G30830.1 | chr4:15012506-15015505 REVERSE LENGTH=3000
GACAAAGAAAAAAGAATGGTACAAGCAAATTTTTGGTGTTTGTTTTGAGTGTATATTATCATTGTGTTCTGTTTCTGTTT
GGCTAAAGTAGAAACTTGTAAATCTTTGTATAAAACTCACAATTGTACGTAGATTGTCTTATGAGTGGCAATTAGCAAAA
ATATCGTCTTGTGGATTCCTTGTTTGTGTGTGTATTATATCTATTGAAGAGAAATACAAAAGACTCACTGTTGATCAGAT
TGTTTTTCTTGGTTAACAATTTATAAAGACGAGAACTAGAGGTTGATTTGTGTGATTAGGTTTCTGAAGGGAGATTTGGA
TTTATAAAGTGAAAGTAAAACGCGTAGAGGAAGGTGAAGAGATTAGCGAAGAAGTTTCGTTATTCACCTTATATGGCTAC
ACGACGAGTACTAATGTTTCTTCTTCTTCAAAGGTTTGTTTCGGTTTCAAAACGTTTTGAACTTTTGAGACTTTGAGTTA
TGCTATTAAGGAACGTTCACGTACGTATACGCATCAGAGAAAGGTTGGAACTTGGAAGACGAGTGAAAGAGCAATGAAGA
TGATGAATGTTTATAATAACAGTAAGCTTTTCTTTGAAGAACAAAAAAAGAGCAATGAACTTTACTTTCCTAAAGATAGA
AGGGAGATTAACTGTGATGGGTAAGAAATTAGGTGTTATTACCAGAACACGACAGAACTTTTTTTAATTACTGTTATATT
TTCGACTTTTTTTTATTACCCAGCGTGCCCCTACTAAACGTTACCGGAAAAAACGTAATTACAGGGAATGCCACTGCCAC
GTCAGAATTTGCTGACGTGGATTAAATGAACTCAGCCGGCTGAGTTACGGTATGTTGCGGCTGACTTACGTCAAAAATAT
ATGAGTCATAACAAAACGGCGAAGTATGAGTATAACTCAGCCAAACGTTACGGCTGAGTTGTAAAATGTTGCCTGAGTTA
CAGTATAACTCAGGCAACGGTATGGTTGAGTTAAGGAATGTTGGCCGAGTTATAAGAAGTTATACGATAACCCAGACAAC
GTTATGGCTGAGTTATGAGAAAACGGCTGACTTATTTCCTCGACACGGCCGAGTTATAGTTTTGGACGGCTTAGTTATGG
AATGATGTGACAGCTGAGTTATGATCAAGTGTTATAAATCAGCCGTAAAGAGCTCGATTACTAAATAACTCAGCCTTGTT
ACGGCTGACTTATGTGCAAAAGATTAATTACTATAATAGCATGCAGTTACGGCCGAGTTTTAAAACGTTACGGCTAAGTT
AGTTGAGTAACGACATTACACGGCTGACTTAACTTTGTTTTTTTTCCTTTTTTAATTACTGTAATAGTATTCATGTTGCG
ACTGACTTATAGGTTTGCTTGATGGCTGAGTTATAAAATGTTCGTTTGGTGGCTTAGTTGCCACCTCATCAATTCAAAAC
GACGTCGGCTGTAATATTCCATGTCATCATTCCATGTCAGCATCATCAAAAGACAAAAAAAAAGAGTCAAATTTTTTCGA
TTCGTCTTCTTCACTGAGTTTTTCACATCACCGGAACTTATAATTTCTCATCGTTTTCCTCATTTTTCTTCAATTTCTTT
CATCTTTCTCCCGATATGGTTGATCTAGTTTTGGTAATTGTTGTTTCCGGGAATTGGGTATAGAAACACAAATACATATT
TAACACTGATGAAAGAGAATGTAAACTTGTGCAGATAGATGCGAAAACAACGCACGACAAACTTGTGAAGTTGGTGCTCG
ATGATAAAGTTAGACGAGATGTTGTATCTCTTATTGTTTCGCGACAAATTTACATGTCACGGCTGAGTTATATGCTTAAG
GGAAGACGAAAGGTTCAGTCAATTTACATGTCACGACTGAGTTATACGTTCCAAGAAAGACGAAAAGTTCGATAAAATTA
CATTACGGTTGAGTTATATGCTTAAAGGAGAACGAAACGTTCAGTCAATTTACATGTCACGGCTGAGTTATATGTTACAG
GGAAGACGAAAGGTTCGGTAATATTACATTACGGCTGAGTTATATGTTTAAGGGAAGACATCTATAAATTTACATGTCAC
GGCTGAGTTATATGTTCAAGGGCAAACGAAAGATGAGTGTAAATTATATGTTACGGCTGAGTTATATGCTTCAGGGAAGA
CGAAAGGTTCGGTAAATTACATGTCACGGCTGAGTTATCATTCAGGGAAGACGAAAGATTGTGTAAATTATATGTTACGG
CTGAGTTACATCACATTACGGCTGATTTACATCACTTTACGGCTGATTTATAATACAGATCGAAAAGCAACATTTTTCTG
GGGAAGACAATATGAAATTTATTGGCCAAATAACAACAATCAAATTAAGAAACGTAAGAATATGTTTGAGGGATACATAG
GAGGAAGACGAAACCATATGAATCAAAACATTGATAGAAGTAGAAATATCTCTAAATAGATCGATTGAGAGGAAAACTAA
ACGAGAGACATATAAAATCAAAGTAAAAGAGTAGTTATTCTTGATTCAACTCAAACCTGTAACAAATCATATAAAATTCC
ATAGATCTCTTTGATTTGGGTTTTGATTTTTGATGACTTGAAATTCGACACCATCGAAAGAGTTTCGGCCGAAAGAGACG
AGATAAGTAAAGAACGGCGACAAAATTAGGGTTTCGTCGAATGAACGAGAGAAGAGAGCGACAATTTTTTTTTTTTTTTT
TTTTTTTTTGCGCGGATGAACAGTGAGATATGCTGAAAAAATGAGAAACTGAAAGTTTTAAGAGAATTTTTGGTTTCGGA
TGACGTGGATTAGGGTAAATGACATGGATTGGTGACATGGATAATCACTGTTTTTTTATTTATTTTTTAATTAAAAACGA
ATTTAATAATAATATTTAATTAAAACTAATCAAGGGTGTTAACTGTAATTATACAAGTACTGAAAATATGTGAATAATAA
AAAAAAGATGTGTTCTATTCTAGAAATAAACATACAATTG
>AT4G30840.1 | chr4:15014831-15017830 REVERSE LENGTH=3000
TATAATATGGAACTGTGCACGGTATGCTATGTTTTCTTCTGCGAGCTACAACGAAGAAATTGAGGAAGGTAGTGATAGAT
GATGAGAGACAAGTTTAAGGAAGAGGGTGTGGAATGTGTTTATAAGTTTCATTATAACAAGATCTTAAAATACAGTCTGC
ACAAACAGAGTTTTGTATTCATCTTAAAGTTAGTGTGATCTTGAAGATTTGCAATCCTGGCTTGAATTGTACTTCTGAAT
CTCTGTCGCTGTATAAGTAGTGTGTGTATACCGACACCAAGTTAAACCTCAAACCCAACTATGACACGTGGCGAAAAAGA
AGTCGGCCACGGTAGGTCCCACCGGAGCTAATACTTGGCCCTCTAATGAGCCGTTGAAAAGCTTGAATCTCTCTTTTTGT
TTTCTTTTTCAATTCTTTAAGAGGTTAGAATTTGGTAACAAGAACTTGTCAAACCACAAAACAAAAAAGAAGACATGTCC
CACGCAAAAAACTTAAGCTCTTATTAAGTTCTTTAATCGTTCAAAGATTATTATTTCACCAATACGTTCCAGCTCTTTTC
TTAAGATAGTCCAGAATATCATCATTATTTTACTTGATTTTTTACTCTTTTTGATAACAGACCCTTTCTTTTTTCGTTTT
TGTTCTCCTGTAGGAGTTTTTGTTAATGAGAATTTCTGATACGAACTCTCAAATTGATTCCATATTATGCTGAGAAAAGG
TGAACAACTTTGTCCTGTTTATGATCTGATATATTTTGTAGTTTTGTCCACTTTGATTTTGGCATAATCATAATGGTTTT
GGTCTGGCGTGCCTTTTGTGATTGATTATATTCCCTTTTTGGATAGTTTCCTCTTTGATTGTCTAAATATTGTTTTGTTA
ATTCACCAGAAATGTTCATCATGTCTTCTACGTGAAGCATTTCCTCTGTTCAAGAGATTAGATTAGTCATCTACTCTCAT
CCCAAAATCTGCAAGTTCATCAATCATTCTTCTGCAACTTTCCTGGTACAATGAGATTCTTTCTTCTTTTATTAAGATTC
TGCTCATCTTTTGGTGAAGAAAACTTTACTGTTTACGATTTTTTTCTTGTTTTATATGAAGTAACAGTTACTGACATTAT
GTATCTATAAATCTGTTCAAGAGAAACATGGTTGAACGAAGCCGGAGCTTTAGAATACCTGGAGCTGAGACAAATGATCT
AAGAATCGCTCTTTATGAGCGCAAAGAAGTAATTGAGAGGCTTCAAGAAGAGTTAAATGCAGAGAGAGAAGCATCTGAAA
CGTCAGCGAACGAGGCCATGTCTATGATTCTTAGGCTGCAAGGAGAGAAAGCTGAGCTAGCAATGGAAGCTGATCAGTAC
AAGAGAATGGTCGAAGAGCAAATGTCTCATGCTGAAATGTCCTTTGCGCTTTTGGAGGATGTGATTTACCAGAAAGAGAT
TGAAGTCACTGCTCTTGCTTATCAAGTGGAAGTTTATAGAAGCCAGCTTTTGAGCTTGGGGTTTAATGATTTGAAAAGCT
TAGATGTTAAGCTTCAAGAGGATGATGATCAAGATGAGAATATGTTGAAGATGAATGATTTTTCATTGAGTGATAGATCT
CAAACACCTTCTCCAGAATTGGTTACAGATCTTTCGATTCCCGAGGAAAAGGAAGTTATCGAGCAGAGCTTGGAGTCACA
GAAGAGTTCCCTAGATGTGTATTGGGAGCAGATCAAGAAACTAAATGAGCAAGTGAAAGAGCTAACAGGCTTTAGAGATT
CGATGCGAGATCAGCACAGGACTTCAGTGTCTGAATCTAGGGGTGAAGAAGATTTTGCAAGCTCATCAAACTTTCAAGAA
GTTACACAAGAAAGAAAAAAGGAAGCAAAGGGTTTGAGTAAGACGACTGATGACACAATGATGATAAAGGTGTCAAAGCA
GACAAAGATGGAGAAGAAACCATCTAAACAGACAAGAGATAGAAGCGGTAAGAGAAACCGTGCAGAGTATCAAGCTGAAT
TGCAGCGGTTGAGACAGAGAGTTGAGAGGCTTGAGCGAGGAAAGAGTAACACAGAGCCTGAAACTAGTGGAGTGATTAAG
CAAGAAGAGATTAGTCTACTGAAGGAAGTGAAGGAAGAGCTAAGTTCTGTGCAATCATCTGACGTAAAGAAGAGCTTGAA
TACAATGGAGAATTTACAACCTTGGGTCGACCCAACCATTATTTCTGTTCAAGAGGTATATGCATTCAGATTTTTGACTT
GTAAAATTTAGTTAGTATTTGATTACTACTAACAAATATTTTTGCATGTTTACTGAAACAGGCAATGCTTTACTTCTGGC
TATGAGACAAAGAAAAAAGAATGGTACAAGCAAATTTTTGGTGTTTGTTTTGAGTGTATATTATCATTGTGTTCTGTTTC
TGTTTGGCTAAAGTAGAAACTTGTAAATCTTTGTATAAAACTCACAATTGTACGTAGATTGTCTTATGAGTGGCAATTAG
CAAAAATATCGTCTTGTGGATTCCTTGTTTGTGTGTGTATTATATCTATTGAAGAGAAATACAAAAGACTCACTGTTGAT
CAGATTGTTTTTCTTGGTTAACAATTTATAAAGACGAGAACTAGAGGTTGATTTGTGTGATTAGGTTTCTGAAGGGAGAT
TTGGATTTATAAAGTGAAAGTAAAACGCGTAGAGGAAGGTGAAGAGATTAGCGAAGAAGTTTCGTTATTCACCTTATATG
GCTACACGACGAGTACTAATGTTTCTTCTTCTTCAAAGGTTTGTTTCGGTTTCAAAACGTTTTGAACTTTTGAGACTTTG
AGTTATGCTATTAAGGAACGTTCACGTACGTATACGCATCAGAGAAAGGTTGGAACTTGGAAGACGAGTGAAAGAGCAAT
GAAGATGATGAATGTTTATAATAACAGTAAGCTTTTCTTTGAAGAACAAAAAAAGAGCAATGAACTTTACTTTCCTAAAG
ATAGAAGGGAGATTAACTGTGATGGGTAAGAAATTAGGTG
>AT4G30845.1 | chr4:15020320-15023319 FORWARD LENGTH=3000
AGGTTCCTTGATTCCTTCTATATATAGCTCTGCTTTATCTTTCAGAAAGAATCAATTAGATTAGATCTTTGTATCATGAA
GCTTGAACAATACTTGTAGGAAATTGAGTTTTTGTTTACTTTTGAATATCTTGGATGGTACATTGCGTCTTCTATGGGGA
CAAACATACATTGATACATTGAATGAAGTATTACTAAATGTTTTACAATGTGTTTTCGAGTTAAAAGGCACAAGAAGGAG
AAGCCCGTCGAAAATCCATGATAAGAAGACTGGCAACACTATGAGCAAGAGCTCCTAAGACTACAAACACATGGAATATC
TGATGGCTATGTCCTGCAATATCAAAAGCCCCAGGCTTCCATCTTTCAGGTATGCGGGTAACATAAAACGCTGCTCCTGT
TGCATACAACACAGCCATCGCAAGTTCATATACGAGAGCTATAAGCACGTTTGGGTGATCCTTATGAAGGTAAAGCACAT
GTGTGGCTGGTATTACGCCAGAAAATCCCATTGTTAGGAACAGAGCTGCTCTGAAAGATCTGAAACGTGGAGCTGAGAGT
GATGGAGAGAGGAGAGTGAAGATGGCGAGGAGACCGAGGATTGAGATCGATGAGAGGTAGAAGAGTCGCCAGTAAGTGTG
GCATGAGAATGCATAGTAGATAGGTGCGAAGAATGAACAGACGATCATGAGGGAGATTCCAGCGTAGTCTAGACGCCAGA
AGAAGAGGTTGAACCGTCTGGAGTGACAGGCGAAGAGGTGTGACATGGAACTGCAGATCAAGCAGCCCATTGCTCCGGTC
AAGAACACAAGCCATGGCCATTTCGGAATGGCTTCGTAGTTAACATCTCCTTGAGAATTCAGGAGCGAGCGAGTGTGTGT
CACGTTTAAGTCCTGCCAGTAGACACCACCAAATCATAAGTTTATGTTGACAAAAAAACAGCCTTTCTTTTCTTAAACCC
GTTGAAAAAATCATGTTAGTTGGAAAGTTAGGTGAGCACAAAGAAAATCTACAGAAAACTAAAGTGAGAGAAACATCAAA
TAGTTGGGGCAGGTTACAAGATTTATGCTAAACTAAACAAATCCAATCATAAAGTTTGTTCCTTAATTTCGGTAGGAAAT
CACGTGATTTCAAAGTAGGTGAGCATAAAGAGCAAGTCTAGAGAAACTGAAGTATCCATAAAAACCAAAGTTAAAAACAG
AAAGATAGAAAAAATCCAAAGAGAACATGACATGGTGGGTGAAAGTTACCATTTAGCACTACTGCTAATTGCAATCAGCA
CACAACAAAAATGGGATTTGTTATTTGAAAGCACTTATGTTGCATGTCTACTACTTAAATTAGAATAAACAATGTCACAG
AATAAAAAAGGAAGAATCTTTACGTGATGCAGAGTTTGATCGCTGGAGAAGTAAACATCTTTTGACATTGCCATTGACGG
CCATGGCCAGCGAATTGTTGCTCTGTCATTAGGACCCACAAATCCCCCAAAAAGATTGAAATTTGTTTAATTTTCCTCAA
AACAAAAAATGACGATTTTGACCTCGAGATTTTTCTTACCCGGAGAGAAGGCTAACAAAGCCGGCGAGGCCAAGCTCCGT
CGTCTCCATTGAACTCACAACCATCATCCAAGTAAATATCGCAAATCCACACAAATGCCTGCCAAATTTCAAAACCCCGT
TTACAAATTTTCAACCAAGGGAAAAAAAAATCAGAAGAAAACGAAAACATACGTCCAGATGTTGAGAGTCTCATTGTGCC
ATGAGAAAGCGCTGAGGAAAGTTTCTTTGATTGACCACTCACATCGATAATGATTGTGTATGAACTCGTTATCTTTCAAA
TACCTAGGTAACTCCTCGAACTTCATCAATCTCTTCTCAGATCTCTTCTTTTCGCCGGAATCCATACCTTTACCATTTCT
TATCTTCGTAGATTCCTTCACCGTTCTCCGTTTCTGCATGATTCCCCTCCCTCTCTCGCACAGCTCGTCGGGGGGAAAAG
GAGGAGAAATCTAGCTACGAAATTGAACTCCGGCGAATCACCCACCACCGTAGATTTCTCTCTTCTTCTTTTTATTTTCA
GTATTTGAGAATCTGATTTGTTTTTTTTCGATCTTCGTGGTATGCTTCGTCGCCTACTTATACGGAGATGAAACCTCTTT
GAATTTTAAAAACGAGCAAGCTTCGTGACTTTTATCTACGTAGCGTCTTTGACCGGTCTTTTTTACACGTGTCTCTTCCT
TATTAGTATGTTAGTTTCGCCTTAGTGTGAGGGAGGATACACCTGATTATTTTTACCCGCCGTGTCAATTTGAAACAAAT
ATTAAAGTTACAGTTGGAAGGTGAGAAATGCAGAATTTGTGGGTCTCTGTTTAAACCTATAGTCTATAATTATTAAATCG
AGAACTTTGTTTTTACCCCTCAAGATTTTTTTGTTGCCTGACCCTTAATAACATTGTTGAGTAACTAAAACATATATTTT
CGTTTCATTTATACGTTTCCTAAATGATTTGATAATATGGGGAGTGTTGATCAAAACAGATTAAACGAACGAGGTAAATT
GAAAGAGTAGGTAACTTTTTATTGGCTTTATGGCATAAGATTCTCCAAGGAGGGTTGATTCATAAGACAAGACAACACGT
ACATACATATCTATATTTAATTGGTATGAACATGGATTATGTTATTGATTTATTTAAAACGCGTCAAACAATTGGATATA
ATAATTAAAAACTGAATGAATGGTTCGCTTACCAAAGCAAAATATAGTTGGCCCAGAATTCGATGTTGGCATGTTACGAC
TACATTGCTACATTGTTATCATCAATGTTTCAGATTATTTTTAATTTGTACTTTCATAGTAATTCACCGCAATGAACGAT
GAGGAACCATCGAATCGGACTAAACGAGGGTAACAAATTTTGAGTAGTAAAGTGTAGTAACAACAAATGAGTGAACAAAA
ATCGAATGGAACCGTACGAATATAGTAATAATTTTTGTTG
>AT4G30850.2 | chr4:15017540-15020539 REVERSE LENGTH=3000
CTCGAAAACACATTGTAAAACATTTAGTAATACTTCATTCAATGTATCAATGTATGTTTGTCCCCATAGAAGACGCAATG
TACCATCCAAGATATTCAAAAGTAAACAAAAACTCAATTTCCTACAAGTATTGTTCAAGCTTCATGATACAAAGATCTAA
TCTAATTGATTCTTTCTGAAAGATAAAGCAGAGCTATATATAGAAGGAATCAAGGAACCTCTAATCAGTTGAATCATTGG
AAAATGAAAGGGCGAGGAAGATACAGAGAGGAACAACAAGAAAAGCAGCAATCTTCAACAATTCCTCTGTTTCTTTGGAG
ATCACACCTATTCTTGACCAATCACCACTATACCTGAAGAGATTTTAAGAACACTATACTATAAGTATTAAATAACTCTG
CAATTCTCGCTCTTTGAGTGCTAAAAATCTTACCCAGCATCGATGAATCCCAAACTCAGAACAGCGATCGCAGATCGAGC
GACGATTGTGTTGGGGACTTTGATTCGCAAGATGGGTCGTTCTTCGTTTGATTTCTCTGAAAAGTCTCTCCTTTTCGACA
TTATCGTGACGCCATTAGCAAAGCTTCGGAGTTTGTTGTCGTTAGGACAGAATGAGACGAAGCTACTGTGTTGTAAGGTC
AGCATTTTCACTTTTCCCGGAATGAGAGATTATCAGACTTTACATGTTGATAAGGGTAATGTTTTTTTTTTCTAATACAG
CTAAAGACTGAGGGTGCTTAGGTAATTTAACTTGAAATTCTGAAGCTTCTAATTTTTCCCACCATTGTTCTCGTTTAGCT
CGGCTAAAACCCTAGAAAACCTCTGGAGCTATGGAGATGATGCAGGATTCGTTCCAAGTCCATAGGATTCCACAATCGAA
GTATGTCGATGGAGTTAGATGGCTTCCACAAGCTTCTGCTTTGAATCGTTTCTTCGCAACAGCGTCCTATGACGCGGATT
GTGATTCTTCATCAATCGAGATCCAATCGCTCGACCCAAACCCTAGAGGGAATCACAACACGAACCCGTTAATCGAGTCG
TTATCTTCATGGACTTCACCTTCTCGCGTTTCGTCTCTAGAAGTCGCGGGAAACGGCGGTGGTGGCGGTTCATTCAAACC
AATGGTTTCAGCAGCTACGTCTTCTGGTTCTCTTCACGTTCTGATGATTGATTTGGTGGAAGGAGCTGCGATTGAAGAGT
TTTACGCGGCGGAAGGGGAGAGGTTTCATGTGGGACGCGTGGAAGGTGTGGATTGGAGAGAGGGAGGAGAATGTGTTACT
GTTGGTGAAGATGGGAGAGTGAATGTAGTGAAGATTGTGAATGGTGAAGGTTTAAGGTATAGAAAGGTCTTTGATGGGAA
TGGATTGGTGGCTTATAGAGCTGTGAAATGGGCTTCTCCGACTGAGTTTGTTACTGGAGGATATGGTTTTGGTTTGCAAT
TGTGGGATCAGAGGAAGTCTGGTGAAGCTGTTTCACAACTCAAAGGGAACTGGTGAGTTCTTAACTCTGTTTAATGATTG
AATAAATGCTAGTTCAATCTGGTTTTGAATTCCTGGCATGTTTGCTCTTCGATGATATGGAACTTGAAAGTTTGTGCGTT
TGGCTTTAGAACACACTCGTAATATTTGATTTGGTGAGCTGTTTAGCAAGTAGAACTAAGAATGGGAACGGTAGATCCTT
TGAGTTAATAGTCTATATAAGAAGCATGCCTATCCTACTGTGTCTATTCTGATTATAACATTGCAGGTTTCAAGGCAAAA
CTTCTGCAATTGTCCACTCCATTGACATTCATCCATCTCGGAAGCACACTTGCATTGTAAGTGTTTTTTCTTCTTCGCAT
GTGTTAGATGTCTTTTAAAGTTCTTATCTGTTTGAAGTTTGAAAAACGTCTTTCCCATCAACTGATGAACATGATAATTC
CTAGTGTGATCCTCAATCTTTACCAAGTTTTTGGGTATATAGCCTTTGGTAATATTCCTTCATATTTCTTAGGAGATGAA
AGTGAATCATTTTGTTTCTGTGTTTAGAATATTAAACCACCTTGTCACTATTTTCCTTTACATTTTACTTGTCGCTCACA
TATACGCACACAAAACTTCAGTGTAGCTTTAAGTATCCCCACAACTTACAAGCATGATTTAATAACTTTATATCTTGATA
CTGTTGTGTGTTTAGGCAGGAGGTTCTTCAGGTACTGTATTTGCTTGGGATCTTCGGTGGCCACAGCAACCCATTGTTCT
TTCTGGGGTTGGAGCAAGTGAGAATATAAACAATCCTCTGTCTGAAAGTGAGGTATGGGAAGTTCAGTATGACTCATACA
CAAAATCCAACGTCTCATCCTCAAGGATTCTCCCTGTTATGACCTGCTCTGAAGATGGAATCCTTGGTATCATAGAACAA
GGTATTTACGCCTTTCTACCACATTTGTTCTTCTTTCATGTATGAGTTACCAAATTGATGTTTCCTCTATTTATTTTTGT
CCTGGCTATTTTGCTCAGGGGAAGAACCAATCGAGCTTCTGGCTGAACCTTGTGCCATTAACAGTTTTGACATCGACAGG
CAAAATCCACAGGTGAAAACATCACCTAAGTCTGTTTCAACAAACTAGTTACTTACATTATGTGTTTTCTCAAGCTGGTA
CATACAAATGTGCAGGATGTGATATGTAGCTTGGAGTGGGAATCAATAGCAGTTTTCTCAAGGCCTTAGTATAATATGGA
ACTGTGCACGGTATGCTATGTTTTCTTCTGCGAGCTACAACGAAGAAATTGAGGAAGGTAGTGATAGATGATGAGAGACA
AGTTTAAGGAAGAGGGTGTGGAATGTGTTTATAAGTTTCATTATAACAAGATCTTAAAATACAGTCTGCACAAACAGAGT
TTTGTATTCATCTTAAAGTTAGTGTGATCTTGAAGATTTGCAATCCTGGCTTGAATTGTACTTCTGAATCTCTGTCGCTG
TATAAGTAGTGTGTGTATACCGACACCAAGTTAAACCTCA
>AT4G30850.1 | chr4:15017540-15020539 REVERSE LENGTH=3000
CTCGAAAACACATTGTAAAACATTTAGTAATACTTCATTCAATGTATCAATGTATGTTTGTCCCCATAGAAGACGCAATG
TACCATCCAAGATATTCAAAAGTAAACAAAAACTCAATTTCCTACAAGTATTGTTCAAGCTTCATGATACAAAGATCTAA
TCTAATTGATTCTTTCTGAAAGATAAAGCAGAGCTATATATAGAAGGAATCAAGGAACCTCTAATCAGTTGAATCATTGG
AAAATGAAAGGGCGAGGAAGATACAGAGAGGAACAACAAGAAAAGCAGCAATCTTCAACAATTCCTCTGTTTCTTTGGAG
ATCACACCTATTCTTGACCAATCACCACTATACCTGAAGAGATTTTAAGAACACTATACTATAAGTATTAAATAACTCTG
CAATTCTCGCTCTTTGAGTGCTAAAAATCTTACCCAGCATCGATGAATCCCAAACTCAGAACAGCGATCGCAGATCGAGC
GACGATTGTGTTGGGGACTTTGATTCGCAAGATGGGTCGTTCTTCGTTTGATTTCTCTGAAAAGTCTCTCCTTTTCGACA
TTATCGTGACGCCATTAGCAAAGCTTCGGAGTTTGTTGTCGTTAGGACAGAATGAGACGAAGCTACTGTGTTGTAAGGTC
AGCATTTTCACTTTTCCCGGAATGAGAGATTATCAGACTTTACATGTTGATAAGGGTAATGTTTTTTTTTTCTAATACAG
CTAAAGACTGAGGGTGCTTAGGTAATTTAACTTGAAATTCTGAAGCTTCTAATTTTTCCCACCATTGTTCTCGTTTAGCT
CGGCTAAAACCCTAGAAAACCTCTGGAGCTATGGAGATGATGCAGGATTCGTTCCAAGTCCATAGGATTCCACAATCGAA
GTATGTCGATGGAGTTAGATGGCTTCCACAAGCTTCTGCTTTGAATCGTTTCTTCGCAACAGCGTCCTATGACGCGGATT
GTGATTCTTCATCAATCGAGATCCAATCGCTCGACCCAAACCCTAGAGGGAATCACAACACGAACCCGTTAATCGAGTCG
TTATCTTCATGGACTTCACCTTCTCGCGTTTCGTCTCTAGAAGTCGCGGGAAACGGCGGTGGTGGCGGTTCATTCAAACC
AATGGTTTCAGCAGCTACGTCTTCTGGTTCTCTTCACGTTCTGATGATTGATTTGGTGGAAGGAGCTGCGATTGAAGAGT
TTTACGCGGCGGAAGGGGAGAGGTTTCATGTGGGACGCGTGGAAGGTGTGGATTGGAGAGAGGGAGGAGAATGTGTTACT
GTTGGTGAAGATGGGAGAGTGAATGTAGTGAAGATTGTGAATGGTGAAGGTTTAAGGTATAGAAAGGTCTTTGATGGGAA
TGGATTGGTGGCTTATAGAGCTGTGAAATGGGCTTCTCCGACTGAGTTTGTTACTGGAGGATATGGTTTTGGTTTGCAAT
TGTGGGATCAGAGGAAGTCTGGTGAAGCTGTTTCACAACTCAAAGGGAACTGGTGAGTTCTTAACTCTGTTTAATGATTG
AATAAATGCTAGTTCAATCTGGTTTTGAATTCCTGGCATGTTTGCTCTTCGATGATATGGAACTTGAAAGTTTGTGCGTT
TGGCTTTAGAACACACTCGTAATATTTGATTTGGTGAGCTGTTTAGCAAGTAGAACTAAGAATGGGAACGGTAGATCCTT
TGAGTTAATAGTCTATATAAGAAGCATGCCTATCCTACTGTGTCTATTCTGATTATAACATTGCAGGTTTCAAGGCAAAA
CTTCTGCAATTGTCCACTCCATTGACATTCATCCATCTCGGAAGCACACTTGCATTGTAAGTGTTTTTTCTTCTTCGCAT
GTGTTAGATGTCTTTTAAAGTTCTTATCTGTTTGAAGTTTGAAAAACGTCTTTCCCATCAACTGATGAACATGATAATTC
CTAGTGTGATCCTCAATCTTTACCAAGTTTTTGGGTATATAGCCTTTGGTAATATTCCTTCATATTTCTTAGGAGATGAA
AGTGAATCATTTTGTTTCTGTGTTTAGAATATTAAACCACCTTGTCACTATTTTCCTTTACATTTTACTTGTCGCTCACA
TATACGCACACAAAACTTCAGTGTAGCTTTAAGTATCCCCACAACTTACAAGCATGATTTAATAACTTTATATCTTGATA
CTGTTGTGTGTTTAGGCAGGAGGTTCTTCAGGTACTGTATTTGCTTGGGATCTTCGGTGGCCACAGCAACCCATTGTTCT
TTCTGGGGTTGGAGCAAGTGAGAATATAAACAATCCTCTGTCTGAAAGTGAGGTATGGGAAGTTCAGTATGACTCATACA
CAAAATCCAACGTCTCATCCTCAAGGATTCTCCCTGTTATGACCTGCTCTGAAGATGGAATCCTTGGTATCATAGAACAA
GGTATTTACGCCTTTCTACCACATTTGTTCTTCTTTCATGTATGAGTTACCAAATTGATGTTTCCTCTATTTATTTTTGT
CCTGGCTATTTTGCTCAGGGGAAGAACCAATCGAGCTTCTGGCTGAACCTTGTGCCATTAACAGTTTTGACATCGACAGG
CAAAATCCACAGGTGAAAACATCACCTAAGTCTGTTTCAACAAACTAGTTACTTACATTATGTGTTTTCTCAAGCTGGTA
CATACAAATGTGCAGGATGTGATATGTAGCTTGGAGTGGGAATCAATAGCAGTTTTCTCAAGGCCTTAGTATAATATGGA
ACTGTGCACGGTATGCTATGTTTTCTTCTGCGAGCTACAACGAAGAAATTGAGGAAGGTAGTGATAGATGATGAGAGACA
AGTTTAAGGAAGAGGGTGTGGAATGTGTTTATAAGTTTCATTATAACAAGATCTTAAAATACAGTCTGCACAAACAGAGT
TTTGTATTCATCTTAAAGTTAGTGTGATCTTGAAGATTTGCAATCCTGGCTTGAATTGTACTTCTGAATCTCTGTCGCTG
TATAAGTAGTGTGTGTATACCGACACCAAGTTAAACCTCA
>AT4G30860.1 | chr4:15027428-15030427 FORWARD LENGTH=3000
CTGCAAAATATCTATAAACAATGTGCTTTGATAGTTTGTCTGTTGTCGTTATCTAGTAATCTCTGTGGAGATATAGAACC
AATCGTGCTTGTAACCGAAGCTTAGGCCCACAATTGTATAACTGCTAGCTGAAGCCACGGGATAGACCGGTCGGTTATAC
CATACATTCTTTCAGTTCCATTACAACACAATTATTATTTAACCCTTGTCAAATTTGAATCTGATTTAAGAAAATACATT
CCCTTAAAAAAAACTATCTAAAGATCTCGCACTATCATGGCAGAAAATTCGACAGAACAAATTTTTTGATATAACCAAAC
AGAAGAAAACAAATTATATAAAGACTACAATCATATTACAAAATCGCTATAGCAATCTAAGTATCAAGTTTCATCATGTG
ACTGGTTTCGCTCTGCCTTGAGCTCATCAGGTGATCGAGTTTCAGATCACGACCAGTTGATTAAGGGTCGGCCTAGTCCC
CTTTTTTTGTTTTTATTACAGAAAATACAAAAGTTACAGAGAATACAAGGTCGGGTTGCAGATCACGACGTTACGGATCA
TCGTGGAATGTGGGTAGAAAGACTCATAAGACTCCATGAATTCGATATGTACCTCAATGGTGCGAGGATCAGGTTTCGGG
ATACGTCTTTGTTGTTGTTGAAGTTTCTCGACTTTGTTGTTTGATGAAAATATGAAATTAATGTATTATTGATAGATAAG
TAAACAACAAAATAGTAAAACCCAAAGATGAACCAAGTGACAAATTGTGACAACTACATGGTAGCTATCCTAATTATCGA
ACATAAATTTTTCATCAAAAGTCTTTAACGAACCAAGTGAATGACATGTTTCAAAGTCGAATACTAATTATTGTACTGGT
TTAAAAGATTTGTTCCAAATTGATATGATTTAAACCAGAAGTCTCCGTATGAAACGGAGACTTACTCTTCGGCAAGAGAA
GGTTTTAGTCAAAATCCCCATTTTTTAAAAATTCTCAACAAAACGCCTAAAAACTGAAAGTGCTTATTCCTCTTCTCCGG
CGAACCAAAGATCAAACCTTTGCGAGAGAATTTCCCTCTTTTTCGGCAACGAGTATATCCAATCAGCAAGGAATTTTATG
ATCGCTTGATAAATTGAAACTATTTGGAGTGGGTAGTGATGGATGACGAGAGACGGGTACTGTGCCCTGAGAACCGAGGT
TTAGCGGCTTATGTGTTGCAGAAGAAGCAAGAATACGCAGAAAAGCCCAAAGGCTTGTCGGAAAATCTGGAGAGGACATT
TGTTAAGGGGTATAGGAGTGTCTGCGACGCCAAGGATCCCATTAACACACTCAAAGACTTGTCGCAGATCAAGTATGTTT
CTTGCTTTCTTTCGCTCCTCTTTTCTCCTATGGAATTTGGTTTTCTACTCTTCTTATTGGGATATGGGTTATTGGGTCAT
TGGTTTCTTGTTTGAGGTGCCCTTTTTTCGCAATGGTGGAAAAAGATGTGACCTTTTTGTGTTTCTGGTTCGAAATTCTC
CCCCTTTTCAGTATTGAGTGAATGGTGGAATGAATTTAGCGACTAAGAAAGTAATAAGATGCTCCTCGGTATATCAATTG
TATCTTTATTACCTACAGTTCACATACGTTTTTGGTTCCCGTTAATTCAGGCTTTGGCTAAGGGTTTGTGTTTGTTTTAT
CTGAAGTTGAAGTCATGTAGATAAAATTAGACAATATGCGTGTTTCTTATCCTTGTGAAATCAGTGAATCTGATAGTGAG
TGGTTTCTTTGTTTCAAGGGCAAGTGTTTGTTTATATTCATTTTAGTTTCTTAAGCCTTTTTAAATGCAAAGCTGATCTG
ATTGTGAGTGGTTTTAATTTTTTGGGTGGCTTTGCTTCTATCCAACCAAGTGTCTGTTTCTTGATTGCATAGGGGCTTTG
GCAAGTGGATGGTTAAGCTCATGAAAGGATATTTTGATACTGCTGTTGAAAGTTCTGAGCAAGAAGATTTACCTGATAAT
CGTGCTGGTAGTGGTGTTGGGCTGTTGGCTGTATCTATATCACATTGTACACATGTATTATCAATGTAATGTCTTTATGT
ATGCTGATTTTTAACCTGTCCAGGGAAAAAGGCCAATGGAAAAAAACGGTACATTCCGCAAAGAAATTCAGTGGGATATG
CATTACTAATAACGTTGCACAGGTTAGTTACATGTTTATGTTACTCACAAAATACTCTTTCTTTCCCCTCTGTAAACCCT
TCTTCAGTACCGTTTTTGTTTTTTCGTGTTACCAGAAGGACTACAAATGGGAAAGAATTCATGCGTAAACAAGAGCTTAT
TGATGCTGCTGACGCGAATGGGCTATCACACGCTCCTGTTGGGTATGAATCAATCGTGATGTTCCCAGTTTCTAATATAT
TGGTTTTGTACCCAACCTCTGCTGTATGTCTTATTCTTCCATTTCGTGTGAGTTTTGACTAGGCCAGAGAAAGGGAAAGG
GAAAGCAGGACTTGGACACTCTAAGAGGGAGTGGTATAGTGGATGGAGCTGCATGACCACTCTTATACAGAAGGGATTAG
TGGTGAAATCTAGCAACCCAGCAAAGTAAAAGCTCTTATCTGAAACTCTGCCTTATGGTGCCCTTGACTTGTATTTTTTG
TGAAGAAGTAGAACTTATCTTGAGACTTCATTGTTTCTTATCTTAGGTACATGCTGACAGTTGAAGGTCGGGAAGTTGCA
AATGAGTGTATCCTGCGATCTGGATTACCTGATTCAGTTGATATCTTATCTGTTGATGAAATGGATCCTACACCGCAAGC
AAAGAAAACACCTAATCAAAATCCCACCTGTTCGTTTACCATGAGAGAAGAACTTCCATATGTCGATCCAAGATGTAGGG
CACAATCAGCCATTCCAAGCGATATTCTTGAAAAGGTACTCCATCATAATGTTATTTGGACCTTTAATTCTTCTTATACG
GTGTTGATTGGTTTAAAATTATGGGGGCGAGGTGACATCT
>AT4G30870.1 | chr4:15032462-15035461 FORWARD LENGTH=3000
CTTCTATTCTAGTGTGTGTCCCTTTGACCTTTGTCTAGAGAGAGAGAGAGAGATCTGAAACTGATGAAGTGCATATGTAT
AATAAGCCATGTGTTGTTTTTTTAGATTTTCTGCTTGTAACTGAAGCTTAGGCTCGCCAATTGTATAACTTCAATGTTTC
AATGTTTTGTTTTACGTTACTTCACCTAATCTTACTAGACAAAAACGTCGTGACAAATTGAACTCCATGATTCTATCTAA
TATAAACTCCCCAAACAAGAGGGAAAAACAAAAAGGTAAACCATAAAATTTCGAACCTCGTCCATAAACTATATTGAAAC
TGTACTAACTTGCCGGTATATTCTTTTTATTTATTCTAAGTATCAAGAATCATCATGTGACTGGTTTCGCTCTACCTTGA
GCTCATCAGGTGATCGGGTTTCAGATCACGACCAGTTGTTTAAGGGTCGGCCTAGTCCCCTTTTTTGTTTTTGTTACAGA
AAAATACAAAAGTTACAGAGAATACAAGGTCGGGTTTTAGATCACGACGTGACGGATCATCGTGGAATGTGGGTAGAAAG
ACTCATAAGACTCCATGAGTTCGATATGTGCCTCAATGGTGCGAGGATCAGGATTCGAGATACGTTTTTGTTGTTGTTGA
AGTTTCTCGACTTTGTGAGTCGGAAGATCAGGTTGTTGAAGTTTCTCGACTTTGTGAGTCAGAAGATCAGGACTAATGAG
ACGAACACGTGCCTCACAAGCCAAAGAACAGAACAAGATCAAAAGAATGATGATTGTTGCTGAAGCTTTCACCATAGTTG
TGAATCAAAAGAGACAGACTCGTTAGGGTTTATGGTGTAATAGATCGAGATTTGATTGTGAAGAAAGAGTTTGTGCTTAT
TAGGTCTTTATATATAGAGGAGGAGAATCGGTGATAAGGTTTTTCCTATTTGTATTTGTATTTGTATATATCTTTTTAAA
CTTATCGATCAATAAAAAAAAAAGGAAATAATCAACTTCTCTCAGCCGTTACTTGTTCCACACGTCAATAGTCCCATCAT
GGAATTCGTATGATGAATGATGATGAGTTAAAGCCAAAACACAATGATCTCAAGATAGTCTCTATTGTTTCTTGTTTTTT
TAGGGAACAGATTTGGATCCAAGTATATATCTCCCATATAGACGAAGCCTCTATCGCCCGTCTAGACTACTTGCAAGGCG
ACTAGAGGTATCAATGTATCATTGCATAACTTTCCCCTAACATACCAACAATTTTCTTGGTAAACATATCAATAGGCAGC
CCACCAATCATATAGCTTCTCCACATGGACACTAGGAGTGATCTTCTATGGGTACAGGTCCATCCTTGCAACACTTTGCC
TCCAATTTTTGTCCTTTTTAGTTTACGCCTTACCTCCAACTCTTCTCTTTTTTAGGACTCAGTTTACGCCTTGCCACTAA
TTCTTTTTTTTGTACTCTCATGTTTGTTCTGTTCACATTTGGAAATTGCTTTGGCGGCTTTTTTGGGTAATAATAGAACA
CAACTCCAACAAGAGCTGAATTTGACTCTAATAACAAAGAATCAAACCCCTTATTTCTGCATATCAGTGGCTAAGACCTA
GAAATTAAGATTCTACTACAGTAACTTCCAAGAAATGCTAATTTGAGTCAGATTTAACATACATGAATCGATTGACTAAG
CCAATTTCCAAAGAAAACTCAATGCATCAAGAGAAAGTAAGAAAAATCTGACATCGATGAAACAATCGTGAAAGAGGAGC
CGGATGAGAGACGGCGCGATACTTAGTTTGGCCTTGTAGATTTCTCGGATTGCTTTACCAACGGTTACCTTCGCGTTAGG
GCAAGTATCTCGATAGAAATAGTCTTGCAGAGGCCATTCATTGACTTTATCTTCGGAGATTGACACGTAAAGGGACTCAT
GGAAAGAGATTTTCTTGGGAACCAATTCGACGGTTCGATTTTCCGGTGAATCTGCGGTGGAACGGAGAACCCTCACGACG
TCAAAACCGTAAAGCTCGACGCAAATGCTGAGCGCGATTACAAAGCAAGTAAGAAACGCGATTTTGTATTCTCCAAGATT
TTTTATGCGATTACAAAGCAAGTAATAGCGATTTTGTATTATGATTATTGTAGTATTTATAGAATTTGTTTTGTTCTGTT
TGGTTATATCAAATAATTTGTTCTGTCATGAGAGTGCGAGATCTTTATATACAGTTTTGATGAAGTTAATAGCAATGATA
AAGATTCGAAGCGCCTCTCTTTATTTTCTTTCTTCAGTTAAATTAAAAGTTGTAGATTTGTTTTACTAAATTTAAAGGAA
TGTATTTTCTTGAATAACAGGGAGAATCCAAAGTAAGAAACATATCATTCACTTGGTACAATAAATACTTTTGAAGAAAA
TTGATATGTTTTGATAATTAAAATAGCTTGTCCCTTTGGTTCATCTTTGGATTTGTTTGTCGTTTACTTATCTATCAATA
GTACATTAATTTCATAACATATAAGTTTCATGCATTGGCTGCCATGTAGTTGTAGTTACGAGGAAACATCTTCAGAATCT
CTTAGAAAAATTCAAGTCTTTTGTCACATGAAACCAATTGGAAAAATCAAACTAATTAAGTCTCATCATAAAAGAAAGAA
AAAAAAGAAGAAGATAACCTCGCATGCAACACAAACCCTTAAAACCTCCAAAGCCACTATATAAGACCCCTAAACAACTT
CTCTTCAACCAAAAACTCAAAGATACTCTCACTAGATTCAAACTAAAATGGTGATCGGTTCTCGTGCTTTGATTGGTCTA
ACAATGATCCTTGTGATCTCAGGAACACTACCAGTTCCAGGGCAAGGAACGTGCCAAGGAGACATCGAAGGTCTGATGAA
AGAATGCGCCGTCTACGTGCAGCGTCCAGGCCCAAAGGTAAACCCGTCCGAAGCGTGCTGCAGAGTGGTTAAGAGATCAG
ACATCCCTTGCGCATGTGGCCGTATCACAGCTTCGGTGCA
>AT4G30880.1 | chr4:15035751-15038750 FORWARD LENGTH=3000
GATTTGGGACCAGAACTTGAGAGCTAAGGGTTTGAAATGTACTCTTGTAATCTCTAATATGTTGAATGAAATAAATTTAT
TTTCCTTGTTTAAGATTCGAAAGAGGAAAACTTTATCACTAAACCATGATTTTGAGTAAACAACCAGATTTCTAAACCAT
GATTTAGATTAATTAACCGGCTCTCTAAACTATGATCTAGAATAATTAACTGGATCACTAACCAAGGATCCAGAGTACTT
ATTGAATCTCTAAATTCCATGATCTAGAATAAAAACCGAATCTTTAAACCAGTTTGTCATTTCATCGCCTTCTACTTGAT
TGATTGAACCATGAAAAGGAAGATTAGGCCAATGATAAGAAGACATGTAGCATAAGACATGAATTTTCGAATAATAAGTC
TATGAAGTAGTAAAATCAGATTAAAACACCCATCTCAAGGAATCATAACAAAACTTCCAGTGTAAACCAGGTACTCTAAA
ACTATTTACCTACTGAGACCCCCTCCTTCAAAGTTATATAAGATGAGAACCAGATTATAGCATCGTGACTTAAACTCAGA
AGACCGGACACAAGCCGATAAAGAGTTTACTCTTCTTTCTCCGACCATGGAAATCTGCTGCCTTTGAATCTCTTACACTT
GCTTGTAGAAGAGGACATAGGCTTGATCGTGCAACACCAGTTTTGTCCCTATGGGGGTCACAGAGGCATCATCAAACCTT
AGCCATTGACCATTCTTTCGTCGAGCATCTGTGGTGTAGTGTCCTTTTGAGGGATCCCATCCGTGGTGGGTAATTGTTGC
CACAAGTTCATATCTCAAACTCTACAAGAAGAAATTTGACTAGTTCACAACAGAGGGATATCACATAGAGAGTAAGAGAA
ATGTGAAACATAGACAGTTCTGCTTCGGCTTTATACCTCATTGGATAGAGAAACAAGATGGCTGCGGTTTAAGTTGAGTT
CAAGGGGAAATTTAACGCCTTTACGCAGCTTAGTACTCCCTTGGCTTCCGTAGCTAAAACGCATTAGGTGCAGTATCATT
ATCTTTGAGAGTTTCTGTATCTTTATCGACTTACTAGCACTCACTACACCAGTCTGAAATGAGAGAATCCAAACAAGTAA
CGAGGCAAATTATTATTTGAAATCCATAAGAAATATTTTGGGTCCTAAAATCCCACAGCTTCAATATAGTAAAAAGAGAA
ATAGTTTACCTTCCCAGTAACCGAGGCTCTATATCCTTCAAGATCTTCTTGGGCAGAAAACAAATGCAACGCGTCTTCTA
TTCCTTGCACACCGTCCGGATGAATATCAAGGTGTAGCAAGAGATACGGCTGTACAGTAGCCGAAGCTTTAGTTCCTGTA
CCATAAATGACATATGAGAAAATTCTATCATGAAAGAAATTTAGAATGATTACAAAAAATACAAATACCTTTTGCCTTCA
CTACGCTTTTAAGCTGCCCGCCAAATATCTCACTAAGCTCAGACGGAACAAAACTTTGTGTTCTTGTCACAGCTGATTTG
TTTTTGGGTCCAACTGTTTCCCATTCATCACCATCATCGTTGGCAGAAGAAATAACCGATGACTTAGAAGCGGTGACTTT
GGGGGACTGTTCCTTGAGTTTCAACAACTCATCATGCATTTGGTCCATTATAAAACTCAAAAACTCTTGAGCATCTTCCT
GCCTGCCAGTACATGCACACAAAGTTAGAATAGGGACATACATATGAACTATTTAAAACAGAGGAACCATCAAAATTTAG
ACTGTGTAAGGGAGTCACTAACCTTGGCCTACCAGACATGTTGTTGAGTACATCTGGGGTAAAATTTCTAAGGACTCCTT
CGAACATGGCAGGTCTAAAAGGTCTACCAGCCTCAACAACAGTAACGTTATTTCTGATGCTGGAACTGCTTGGCACATCC
AATTCGGAGATGAACTCGGAAAATGCAGCTAAGGTTGGAGAGTCAGCCTGATAAAAAAGAAAATGGAAGAATATCGATAA
GAAAACAAATATTATAGGAAATAGAACCAAAATCACAAAAGGAACAATGTACGTTAAAAACCTTTGGAATATCTTGGAGT
TGAATTTTCTGGAGGAGCTGCACAAAAGGAGAACATGAAAGCAACGCTTGTAGTGTTGCATTCAGGAAGCACAAGTTTCC
AGCGTTTATTAATCCTCTTGGTGTAAAGTCTTTAACAGGTGGAACAGATTCAGTAGGAACCTTCAGGTTTTTCTTTCTTT
GAATGCTTCCAGACGAAGAGTCACTTGAGAAATCTTCATTGTCCAGCGCTTGAAATTTAGAGCTCGAAGCTTTATACACA
GGATCACTTTCACCATCAGACATAGACAAGTTATCCAAACCAATAGGATCTGTTTTCACCGCCACACCATTGTTGAGAGA
TTTGTTGCTTTCAGAGATCTCTTTTATGATTCCATTTTGTACCACATGCTCTGGAACTCTCAAAGAGTTCTTTCTTGGGA
GTTTTGCATCACTATCATTGTTCTTATCCGAGCTGGCAGGTCTAGAAGCATCAAGTCTCTCTTGAGACCCAGCAGATTTA
ACTGTCCCATCAGCCTCACCTTTCTTCAACTCGCCATTAGTATTTACTGAAGAATTTTCCGCAGCAAGATTCAAGGAGCC
AAATTGAATACTTCCCACACACTTGTCTTTAGAATTCTGAGGATCCTTAGTGGGTTTCTGCTCAAAAAATGACCTAGTTT
CATGTTCTGTAAAGGATCCAAACACAAATACCTGCCATGAATAAAAGTAGAATAGCAAATGTAAGTTTCAAAGGAGAATC
ATTTACAGAACAATTAAGAAACCAAATGATAATGAAAGTTAAGTCTCTCGGATATACATTGACCTCAGAGAAAAACTACA
AAATGATCAAAACGAAGCTATAAAAAGATACTATCTCCATGAAACTAAACCACCTAAAACTAGTCTCTATTGCAATTGGG
TGACCTCTGCATCGTTCTCTAGACCATGAGAACTAAACCT
>AT4G30890.3 | chr4:15033383-15036382 REVERSE LENGTH=3000
GAGATTCAAAGGCAGCAGATTTCCATGGTCGGAGAAAGAAGAGTAAACTCTTTATCGGCTTGTGTCCGGTCTTCTGAGTT
TAAGTCACGATGCTATAATCTGGTTCTCATCTTATATAACTTTGAAGGAGGGGGTCTCAGTAGGTAAATAGTTTTAGAGT
ACCTGGTTTACACTGGAAGTTTTGTTATGATTCCTTGAGATGGGTGTTTTAATCTGATTTTACTACTTCATAGACTTATT
ATTCGAAAATTCATGTCTTATGCTACATGTCTTCTTATCATTGGCCTAATCTTCCTTTTCATGGTTCAATCAATCAAGTA
GAAGGCGATGAAATGACAAACTGGTTTAAAGATTCGGTTTTTATTCTAGATCATGGAATTTAGAGATTCAATAAGTACTC
TGGATCCTTGGTTAGTGATCCAGTTAATTATTCTAGATCATAGTTTAGAGAGCCGGTTAATTAATCTAAATCATGGTTTA
GAAATCTGGTTGTTTACTCAAAATCATGGTTTAGTGATAAAGTTTTCCTCTTTCGAATCTTAAACAAGGAAAATAAATTT
ATTTCATTCAACATATTAGAGATTACAAGAGTACATTTCAAACCCTTAGCTCTCAAGTTCTGGTCCCAAATCTCATGGCA
CAACGTAACCTGCCACATTAGGAACATCAAAACATTACGATCATCATGTTAATACAAAAAAATGTATCAAAGATTTACAA
GTTTTGTAATATTTTTTTTGCAAAATACAAACAATCACAACATAGCTCTAGCGAGACCTTCAATTTTTACAAGATTAAAA
TCATAAAAGAAGAAAACTTCTTAATATATATATAGACTTACTTCCACACTTGGTACCATGAGCGAGAGGCTTCCCACAAA
AGGCAGTGACATGAACAACCTTATCCATGTCTATCATTTGTTGCACCGAAGCTGTGATACGGCCACATGCGCAAGGGATG
TCTGATCTCTTAACCACTCTGCAGCACGCTTCGGACGGGTTTACCTTTGGGCCTGGACGCTGCACGTAGACGGCGCATTC
TTTCATCAGACCTTCGATGTCTCCTTGGCACGTTCCTTGCCCTGGAACTGGTAGTGTTCCTGAGATCACAAGGATCATTG
TTAGACCAATCAAAGCACGAGAACCGATCACCATTTTAGTTTGAATCTAGTGAGAGTATCTTTGAGTTTTTGGTTGAAGA
GAAGTTGTTTAGGGGTCTTATATAGTGGCTTTGGAGGTTTTAAGGGTTTGTGTTGCATGCGAGGTTATCTTCTTCTTTTT
TTTCTTTCTTTTATGATGAGACTTAATTAGTTTGATTTTTCCAATTGGTTTCATGTGACAAAAGACTTGAATTTTTCTAA
GAGATTCTGAAGATGTTTCCTCGTAACTACAACTACATGGCAGCCAATGCATGAAACTTATATGTTATGAAATTAATGTA
CTATTGATAGATAAGTAAACGACAAACAAATCCAAAGATGAACCAAAGGGACAAGCTATTTTAATTATCAAAACATATCA
ATTTTCTTCAAAAGTATTTATTGTACCAAGTGAATGATATGTTTCTTACTTTGGATTCTCCCTGTTATTCAAGAAAATAC
ATTCCTTTAAATTTAGTAAAACAAATCTACAACTTTTAATTTAACTGAAGAAAGAAAATAAAGAGAGGCGCTTCGAATCT
TTATCATTGCTATTAACTTCATCAAAACTGTATATAAAGATCTCGCACTCTCATGACAGAACAAATTATTTGATATAACC
AAACAGAACAAAACAAATTCTATAAATACTACAATAATCATAATACAAAATCGCTATTACTTGCTTTGTAATCGCATAAA
AAATCTTGGAGAATACAAAATCGCGTTTCTTACTTGCTTTGTAATCGCGCTCAGCATTTGCGTCGAGCTTTACGGTTTTG
ACGTCGTGAGGGTTCTCCGTTCCACCGCAGATTCACCGGAAAATCGAACCGTCGAATTGGTTCCCAAGAAAATCTCTTTC
CATGAGTCCCTTTACGTGTCAATCTCCGAAGATAAAGTCAATGAATGGCCTCTGCAAGACTATTTCTATCGAGATACTTG
CCCTAACGCGAAGGTAACCGTTGGTAAAGCAATCCGAGAAATCTACAAGGCCAAACTAAGTATCGCGCCGTCTCTCATCC
GGCTCCTCTTTCACGATTGTTTCATCGATGTCAGATTTTTCTTACTTTCTCTTGATGCATTGAGTTTTCTTTGGAAATTG
GCTTAGTCAATCGATTCATGTATGTTAAATCTGACTCAAATTAGCATTTCTTGGAAGTTACTGTAGTAGAATCTTAATTT
CTAGGTCTTAGCCACTGATATGCAGAAATAAGGGGTTTGATTCTTTGTTATTAGAGTCAAATTCAGCTCTTGTTGGAGTT
GTGTTCTATTATTACCCAAAAAAGCCGCCAAAGCAATTTCCAAATGTGAACAGAACAAACATGAGAGTACAAAAAAAAGA
ATTAGTGGCAAGGCGTAAACTGAGTCCTAAAAAAGAGAAGAGTTGGAGGTAAGGCGTAAACTAAAAAGGACAAAAATTGG
AGGCAAAGTGTTGCAAGGATGGACCTGTACCCATAGAAGATCACTCCTAGTGTCCATGTGGAGAAGCTATATGATTGGTG
GGCTGCCTATTGATATGTTTACCAAGAAAATTGTTGGTATGTTAGGGGAAAGTTATGCAATGATACATTGATACCTCTAG
TCGCCTTGCAAGTAGTCTAGACGGGCGATAGAGGCTTCGTCTATATGGGAGATATATACTTGGATCCAAATCTGTTCCCT
AAAAAAACAAGAAACAATAGAGACTATCTTGAGATCATTGTGTTTTGGCTTTAACTCATCATCATTCATCATACGAATTC
CATGATGGGACTATTGACGTGTGGAACAAGTAACGGCTGAGAGAAGTTGATTATTTCCTTTTTTTTTTATTGATCGATAA
GTTTAAAAAGATATATACAAATACAAATACAAATAGGAAA
>AT4G30890.2 | chr4:15033383-15036382 REVERSE LENGTH=3000
GAGATTCAAAGGCAGCAGATTTCCATGGTCGGAGAAAGAAGAGTAAACTCTTTATCGGCTTGTGTCCGGTCTTCTGAGTT
TAAGTCACGATGCTATAATCTGGTTCTCATCTTATATAACTTTGAAGGAGGGGGTCTCAGTAGGTAAATAGTTTTAGAGT
ACCTGGTTTACACTGGAAGTTTTGTTATGATTCCTTGAGATGGGTGTTTTAATCTGATTTTACTACTTCATAGACTTATT
ATTCGAAAATTCATGTCTTATGCTACATGTCTTCTTATCATTGGCCTAATCTTCCTTTTCATGGTTCAATCAATCAAGTA
GAAGGCGATGAAATGACAAACTGGTTTAAAGATTCGGTTTTTATTCTAGATCATGGAATTTAGAGATTCAATAAGTACTC
TGGATCCTTGGTTAGTGATCCAGTTAATTATTCTAGATCATAGTTTAGAGAGCCGGTTAATTAATCTAAATCATGGTTTA
GAAATCTGGTTGTTTACTCAAAATCATGGTTTAGTGATAAAGTTTTCCTCTTTCGAATCTTAAACAAGGAAAATAAATTT
ATTTCATTCAACATATTAGAGATTACAAGAGTACATTTCAAACCCTTAGCTCTCAAGTTCTGGTCCCAAATCTCATGGCA
CAACGTAACCTGCCACATTAGGAACATCAAAACATTACGATCATCATGTTAATACAAAAAAATGTATCAAAGATTTACAA
GTTTTGTAATATTTTTTTTGCAAAATACAAACAATCACAACATAGCTCTAGCGAGACCTTCAATTTTTACAAGATTAAAA
TCATAAAAGAAGAAAACTTCTTAATATATATATAGACTTACTTCCACACTTGGTACCATGAGCGAGAGGCTTCCCACAAA
AGGCAGTGACATGAACAACCTTATCCATGTCTATCATTTGTTGCACCGAAGCTGTGATACGGCCACATGCGCAAGGGATG
TCTGATCTCTTAACCACTCTGCAGCACGCTTCGGACGGGTTTACCTTTGGGCCTGGACGCTGCACGTAGACGGCGCATTC
TTTCATCAGACCTTCGATGTCTCCTTGGCACGTTCCTTGCCCTGGAACTGGTAGTGTTCCTGAGATCACAAGGATCATTG
TTAGACCAATCAAAGCACGAGAACCGATCACCATTTTAGTTTGAATCTAGTGAGAGTATCTTTGAGTTTTTGGTTGAAGA
GAAGTTGTTTAGGGGTCTTATATAGTGGCTTTGGAGGTTTTAAGGGTTTGTGTTGCATGCGAGGTTATCTTCTTCTTTTT
TTTCTTTCTTTTATGATGAGACTTAATTAGTTTGATTTTTCCAATTGGTTTCATGTGACAAAAGACTTGAATTTTTCTAA
GAGATTCTGAAGATGTTTCCTCGTAACTACAACTACATGGCAGCCAATGCATGAAACTTATATGTTATGAAATTAATGTA
CTATTGATAGATAAGTAAACGACAAACAAATCCAAAGATGAACCAAAGGGACAAGCTATTTTAATTATCAAAACATATCA
ATTTTCTTCAAAAGTATTTATTGTACCAAGTGAATGATATGTTTCTTACTTTGGATTCTCCCTGTTATTCAAGAAAATAC
ATTCCTTTAAATTTAGTAAAACAAATCTACAACTTTTAATTTAACTGAAGAAAGAAAATAAAGAGAGGCGCTTCGAATCT
TTATCATTGCTATTAACTTCATCAAAACTGTATATAAAGATCTCGCACTCTCATGACAGAACAAATTATTTGATATAACC
AAACAGAACAAAACAAATTCTATAAATACTACAATAATCATAATACAAAATCGCTATTACTTGCTTTGTAATCGCATAAA
AAATCTTGGAGAATACAAAATCGCGTTTCTTACTTGCTTTGTAATCGCGCTCAGCATTTGCGTCGAGCTTTACGGTTTTG
ACGTCGTGAGGGTTCTCCGTTCCACCGCAGATTCACCGGAAAATCGAACCGTCGAATTGGTTCCCAAGAAAATCTCTTTC
CATGAGTCCCTTTACGTGTCAATCTCCGAAGATAAAGTCAATGAATGGCCTCTGCAAGACTATTTCTATCGAGATACTTG
CCCTAACGCGAAGGTAACCGTTGGTAAAGCAATCCGAGAAATCTACAAGGCCAAACTAAGTATCGCGCCGTCTCTCATCC
GGCTCCTCTTTCACGATTGTTTCATCGATGTCAGATTTTTCTTACTTTCTCTTGATGCATTGAGTTTTCTTTGGAAATTG
GCTTAGTCAATCGATTCATGTATGTTAAATCTGACTCAAATTAGCATTTCTTGGAAGTTACTGTAGTAGAATCTTAATTT
CTAGGTCTTAGCCACTGATATGCAGAAATAAGGGGTTTGATTCTTTGTTATTAGAGTCAAATTCAGCTCTTGTTGGAGTT
GTGTTCTATTATTACCCAAAAAAGCCGCCAAAGCAATTTCCAAATGTGAACAGAACAAACATGAGAGTACAAAAAAAAGA
ATTAGTGGCAAGGCGTAAACTGAGTCCTAAAAAAGAGAAGAGTTGGAGGTAAGGCGTAAACTAAAAAGGACAAAAATTGG
AGGCAAAGTGTTGCAAGGATGGACCTGTACCCATAGAAGATCACTCCTAGTGTCCATGTGGAGAAGCTATATGATTGGTG
GGCTGCCTATTGATATGTTTACCAAGAAAATTGTTGGTATGTTAGGGGAAAGTTATGCAATGATACATTGATACCTCTAG
TCGCCTTGCAAGTAGTCTAGACGGGCGATAGAGGCTTCGTCTATATGGGAGATATATACTTGGATCCAAATCTGTTCCCT
AAAAAAACAAGAAACAATAGAGACTATCTTGAGATCATTGTGTTTTGGCTTTAACTCATCATCATTCATCATACGAATTC
CATGATGGGACTATTGACGTGTGGAACAAGTAACGGCTGAGAGAAGTTGATTATTTCCTTTTTTTTTTATTGATCGATAA
GTTTAAAAAGATATATACAAATACAAATACAAATAGGAAA
>AT4G30890.1 | chr4:15033383-15036382 REVERSE LENGTH=3000
GAGATTCAAAGGCAGCAGATTTCCATGGTCGGAGAAAGAAGAGTAAACTCTTTATCGGCTTGTGTCCGGTCTTCTGAGTT
TAAGTCACGATGCTATAATCTGGTTCTCATCTTATATAACTTTGAAGGAGGGGGTCTCAGTAGGTAAATAGTTTTAGAGT
ACCTGGTTTACACTGGAAGTTTTGTTATGATTCCTTGAGATGGGTGTTTTAATCTGATTTTACTACTTCATAGACTTATT
ATTCGAAAATTCATGTCTTATGCTACATGTCTTCTTATCATTGGCCTAATCTTCCTTTTCATGGTTCAATCAATCAAGTA
GAAGGCGATGAAATGACAAACTGGTTTAAAGATTCGGTTTTTATTCTAGATCATGGAATTTAGAGATTCAATAAGTACTC
TGGATCCTTGGTTAGTGATCCAGTTAATTATTCTAGATCATAGTTTAGAGAGCCGGTTAATTAATCTAAATCATGGTTTA
GAAATCTGGTTGTTTACTCAAAATCATGGTTTAGTGATAAAGTTTTCCTCTTTCGAATCTTAAACAAGGAAAATAAATTT
ATTTCATTCAACATATTAGAGATTACAAGAGTACATTTCAAACCCTTAGCTCTCAAGTTCTGGTCCCAAATCTCATGGCA
CAACGTAACCTGCCACATTAGGAACATCAAAACATTACGATCATCATGTTAATACAAAAAAATGTATCAAAGATTTACAA
GTTTTGTAATATTTTTTTTGCAAAATACAAACAATCACAACATAGCTCTAGCGAGACCTTCAATTTTTACAAGATTAAAA
TCATAAAAGAAGAAAACTTCTTAATATATATATAGACTTACTTCCACACTTGGTACCATGAGCGAGAGGCTTCCCACAAA
AGGCAGTGACATGAACAACCTTATCCATGTCTATCATTTGTTGCACCGAAGCTGTGATACGGCCACATGCGCAAGGGATG
TCTGATCTCTTAACCACTCTGCAGCACGCTTCGGACGGGTTTACCTTTGGGCCTGGACGCTGCACGTAGACGGCGCATTC
TTTCATCAGACCTTCGATGTCTCCTTGGCACGTTCCTTGCCCTGGAACTGGTAGTGTTCCTGAGATCACAAGGATCATTG
TTAGACCAATCAAAGCACGAGAACCGATCACCATTTTAGTTTGAATCTAGTGAGAGTATCTTTGAGTTTTTGGTTGAAGA
GAAGTTGTTTAGGGGTCTTATATAGTGGCTTTGGAGGTTTTAAGGGTTTGTGTTGCATGCGAGGTTATCTTCTTCTTTTT
TTTCTTTCTTTTATGATGAGACTTAATTAGTTTGATTTTTCCAATTGGTTTCATGTGACAAAAGACTTGAATTTTTCTAA
GAGATTCTGAAGATGTTTCCTCGTAACTACAACTACATGGCAGCCAATGCATGAAACTTATATGTTATGAAATTAATGTA
CTATTGATAGATAAGTAAACGACAAACAAATCCAAAGATGAACCAAAGGGACAAGCTATTTTAATTATCAAAACATATCA
ATTTTCTTCAAAAGTATTTATTGTACCAAGTGAATGATATGTTTCTTACTTTGGATTCTCCCTGTTATTCAAGAAAATAC
ATTCCTTTAAATTTAGTAAAACAAATCTACAACTTTTAATTTAACTGAAGAAAGAAAATAAAGAGAGGCGCTTCGAATCT
TTATCATTGCTATTAACTTCATCAAAACTGTATATAAAGATCTCGCACTCTCATGACAGAACAAATTATTTGATATAACC
AAACAGAACAAAACAAATTCTATAAATACTACAATAATCATAATACAAAATCGCTATTACTTGCTTTGTAATCGCATAAA
AAATCTTGGAGAATACAAAATCGCGTTTCTTACTTGCTTTGTAATCGCGCTCAGCATTTGCGTCGAGCTTTACGGTTTTG
ACGTCGTGAGGGTTCTCCGTTCCACCGCAGATTCACCGGAAAATCGAACCGTCGAATTGGTTCCCAAGAAAATCTCTTTC
CATGAGTCCCTTTACGTGTCAATCTCCGAAGATAAAGTCAATGAATGGCCTCTGCAAGACTATTTCTATCGAGATACTTG
CCCTAACGCGAAGGTAACCGTTGGTAAAGCAATCCGAGAAATCTACAAGGCCAAACTAAGTATCGCGCCGTCTCTCATCC
GGCTCCTCTTTCACGATTGTTTCATCGATGTCAGATTTTTCTTACTTTCTCTTGATGCATTGAGTTTTCTTTGGAAATTG
GCTTAGTCAATCGATTCATGTATGTTAAATCTGACTCAAATTAGCATTTCTTGGAAGTTACTGTAGTAGAATCTTAATTT
CTAGGTCTTAGCCACTGATATGCAGAAATAAGGGGTTTGATTCTTTGTTATTAGAGTCAAATTCAGCTCTTGTTGGAGTT
GTGTTCTATTATTACCCAAAAAAGCCGCCAAAGCAATTTCCAAATGTGAACAGAACAAACATGAGAGTACAAAAAAAAGA
ATTAGTGGCAAGGCGTAAACTGAGTCCTAAAAAAGAGAAGAGTTGGAGGTAAGGCGTAAACTAAAAAGGACAAAAATTGG
AGGCAAAGTGTTGCAAGGATGGACCTGTACCCATAGAAGATCACTCCTAGTGTCCATGTGGAGAAGCTATATGATTGGTG
GGCTGCCTATTGATATGTTTACCAAGAAAATTGTTGGTATGTTAGGGGAAAGTTATGCAATGATACATTGATACCTCTAG
TCGCCTTGCAAGTAGTCTAGACGGGCGATAGAGGCTTCGTCTATATGGGAGATATATACTTGGATCCAAATCTGTTCCCT
AAAAAAACAAGAAACAATAGAGACTATCTTGAGATCATTGTGTTTTGGCTTTAACTCATCATCATTCATCATACGAATTC
CATGATGGGACTATTGACGTGTGGAACAAGTAACGGCTGAGAGAAGTTGATTATTTCCTTTTTTTTTTATTGATCGATAA
GTTTAAAAAGATATATACAAATACAAATACAAATAGGAAA
>AT4G30900.3 | chr4:15042204-15045203 FORWARD LENGTH=3000
AACACATGTCCTCACTTGCTTAAGCTTTGGACTATACTGATTGTTGTGCAAATGAGCTCTGTTTTTTTCTCGGCGCCTTT
ATTTATTGATTTGAGCTAAAACATATTCAAAAGAGATTTAAATAAATTGTTTTGTTTGCTCCTAATAGTTTGTGTTATTA
TTGATGACCACTGAAACATAAGATTGACGACTTGTATCCTTCATCTTGTGCTCCTAATAGTTTGTGTTATTAGGTAAGTG
ATGTTACGGAACACAAGAATATCTACAAATAGTCAAATACTTTCAAATGGGTAACTCGTCATATTCAAGCGTCACACTTC
ACAGTTCACACAAGCAAATAAAAACCCTTTTACCTACATTAAAACCTCTGAGAATGTTAAATAAGAACTGGGAGCACAAA
GATCACCTGCCTACATCTTAAGAAGAATTGTTCTGTACCCACTCAACAAGTGTCGCAACTCCAAACCCAGTCGCAGCTTT
CTTCTTCTCGTTCCACACCCGTCCAGCCATATCTATGTGCAACCACTCAACATTCTCGCTAACAAACTGCAACCATTAAC
CAAATCCGGTTCTTCGTTAGAGAACAATAGAATCAGTATTGAAGTGTGTTTTTTTGTTTCCACTCTTATGGTATCCTCAC
CCGTTTCAAAAAGAGAGCTGCGGTGATGGATCCACCTGCACGGCCTCCAAAGTTAACCATATCTGCAACACCTGACTTCA
TCATCTCCCAATAACTCTCTTCCATAGGCATTCTCCATAACTTCTCTCCACTCCTCTGTGATGCAGCAATTACCTCCTTG
GCAAGCTCATCACTAGCTGTGTACATGCCTGCAGAAATCAAAAATCGAAACCAATATTCAATCATCACGAAAGAATGTCA
TTCTGTCTATTTTATACACAAGACTATGTACCTGCCATTGATGGTCCAAGAGCAACAATAATCTCCCCGGTCAATGTTGC
AATGTCAACAATCTGCAAATATATATGATTCACAAGTTGAGAGAAAACCCAGCAGAAAGAATGTTATTGATAAGGGGAAG
AATCTTTGAAACAATACCTTATCGACACCCTGGTTGCAAGCATAAACTAGAGCATCTGCAAGTGTTAGCCGACCTTCAGA
ATCGGTGTCGTTGACCTGCAACACTAACAATGGAAAGCTTGAACCTTTCGAAGCTGAATTCATATGGAAACGGTGTAATG
ATACCTCAATTGTCTTCCCGTTTGAGGCTGTGATGACATCTCCAGGTCTCATTCCGGTACCACTTATCATATTCTCACAA
GCTGCGACAATAAAGTGCACCTAATTGTGCAAAGAAGCATTTGTTCAGGTACATTCACTTAACTCAGAAACTCAAGCTCC
GTGTGATAAACTTACCTCAACACCGGGAGGCTTAATTTCACCAATGGCTTTTGCAGCGCCAAGAACAGCAGCTGAACCTC
CCACATCGATTTTCATGAGCTCAATTATTAATTCAGGCCCAATTTTAATGTTGTAGCCACCGCTGTGAACAAAAACCAGA
TGGTCAATAACCAATAAGTATAAAAGAAAGAGATTGATGCGGCAAACAGAAGACAACAGCTCTTGCGAGTACCTGTCAAA
TGTCAATCCTTTTCCAACAAGAGCAAGTTTGGTTTTAACAGGGCCACTAGAAGGTTTGTAGATAAGGTGGATGAAATGAG
GTGGATTAGCTGAAGCAGCAGCTACAGCAAGATATGAACCCATCTTCAATTCTTTGCATTGCTCCTCTTTCAAGATGTTT
GCAGTCATGACATTACTGTACATGGAAGCCAGATTCGAGGCTTCCTCAGCTAGTACGGCTGTAAGATACAAAGCAGATTA
GAGTCAAATGTTTGAAATAAACTTCAATAGACATGATGCTCACATTATAAAAAACATGAGAAGTCTAAGAGTATGATTAT
AATCCATACCAGGGGAGAGAACATTGGCTGGTGAATTAACAAGTTCTTTCGTGAAAATTACGCCATAAGAAACATGTTCA
GCATACTTAAGCTTGTTCTCTAGTTCAGGTCCAGTGCCAAAGCCAATGAATACTACAGATTTGAGAGATGGTTTCTTTGA
CTCAGACTTATACCGACTGTCTTCAAACAAACCAAGCACTGTGCCTGTCAAAAGTAAAAAACGATTCCACAAAAGGATCA
GTTCAAAAATGGTAATGAAACAAGCACTTCTCAAGGTTTACTAAAAGAAATCACAACCTGAAGCTATATCTGAAGCAGAA
CTGAGCTTAGATTCATCAGAAAAACTCTCAGAGGAGGCGAGAACAACTGCAACACTGCTAGCTTGAGAAGCTTTAGCAGC
TGCAGCAACAGCCTCACCAAGACTCTGAAAAGCCGAAGGGGTTGAAGCAGATTTTCCAAGACCAATCAAACCGACCCGCT
TTGAGCCGAGACCCGGAAGCCTAAGAACTGTTGACTGGCCAGGTTTCCCAGAAAAATCTTCCTCAGCCGAGACATCAGCT
AGAAGTCCACCCAAGTGGGCATCAAGCTTCTTCAGTATGGGGTTCTCGAACTTGGAGTTGGCATCCTTAGCCATATCTTT
CTCCGTCACTCCAACAGCGAGTATATCACCTTTCCATTCAGTCACGTCAATCTCCTTCCCGGAAAATGAGATCTGATACA
GAAAACTCGAGTAATCAGAATCCAGTTAAGCATCTGGAAAGCTAATCTCTGACAAGACTTGACCATAATCGAAGTAAGCA
AATCAGTGGATCATCTTAATCGGAAACAGTAAAGCGACGAATCTACAAAGCATTCACTAGTATCGAGTTTAAACACATAA
CAGCAAAGTCAAACCTTAGGATGATCGACGGAGTTGGCCTGAGTAAGGCCAAGAGTAGCGTGTGCGATTGTATGAGCCGT
GGCTTTAGAAGAGCAGTAGAGAGGCGTGATGGCGAAAGAGACTCTAAGGCGAGACAGCAACTGGAATCGTACGAAACAAG
AGGAGAGAGACGACGGAGAAGAGGAGAAAGAGCGGAAATG
>AT4G30900.1 | chr4:15042204-15045203 FORWARD LENGTH=3000
AACACATGTCCTCACTTGCTTAAGCTTTGGACTATACTGATTGTTGTGCAAATGAGCTCTGTTTTTTTCTCGGCGCCTTT
ATTTATTGATTTGAGCTAAAACATATTCAAAAGAGATTTAAATAAATTGTTTTGTTTGCTCCTAATAGTTTGTGTTATTA
TTGATGACCACTGAAACATAAGATTGACGACTTGTATCCTTCATCTTGTGCTCCTAATAGTTTGTGTTATTAGGTAAGTG
ATGTTACGGAACACAAGAATATCTACAAATAGTCAAATACTTTCAAATGGGTAACTCGTCATATTCAAGCGTCACACTTC
ACAGTTCACACAAGCAAATAAAAACCCTTTTACCTACATTAAAACCTCTGAGAATGTTAAATAAGAACTGGGAGCACAAA
GATCACCTGCCTACATCTTAAGAAGAATTGTTCTGTACCCACTCAACAAGTGTCGCAACTCCAAACCCAGTCGCAGCTTT
CTTCTTCTCGTTCCACACCCGTCCAGCCATATCTATGTGCAACCACTCAACATTCTCGCTAACAAACTGCAACCATTAAC
CAAATCCGGTTCTTCGTTAGAGAACAATAGAATCAGTATTGAAGTGTGTTTTTTTGTTTCCACTCTTATGGTATCCTCAC
CCGTTTCAAAAAGAGAGCTGCGGTGATGGATCCACCTGCACGGCCTCCAAAGTTAACCATATCTGCAACACCTGACTTCA
TCATCTCCCAATAACTCTCTTCCATAGGCATTCTCCATAACTTCTCTCCACTCCTCTGTGATGCAGCAATTACCTCCTTG
GCAAGCTCATCACTAGCTGTGTACATGCCTGCAGAAATCAAAAATCGAAACCAATATTCAATCATCACGAAAGAATGTCA
TTCTGTCTATTTTATACACAAGACTATGTACCTGCCATTGATGGTCCAAGAGCAACAATAATCTCCCCGGTCAATGTTGC
AATGTCAACAATCTGCAAATATATATGATTCACAAGTTGAGAGAAAACCCAGCAGAAAGAATGTTATTGATAAGGGGAAG
AATCTTTGAAACAATACCTTATCGACACCCTGGTTGCAAGCATAAACTAGAGCATCTGCAAGTGTTAGCCGACCTTCAGA
ATCGGTGTCGTTGACCTGCAACACTAACAATGGAAAGCTTGAACCTTTCGAAGCTGAATTCATATGGAAACGGTGTAATG
ATACCTCAATTGTCTTCCCGTTTGAGGCTGTGATGACATCTCCAGGTCTCATTCCGGTACCACTTATCATATTCTCACAA
GCTGCGACAATAAAGTGCACCTAATTGTGCAAAGAAGCATTTGTTCAGGTACATTCACTTAACTCAGAAACTCAAGCTCC
GTGTGATAAACTTACCTCAACACCGGGAGGCTTAATTTCACCAATGGCTTTTGCAGCGCCAAGAACAGCAGCTGAACCTC
CCACATCGATTTTCATGAGCTCAATTATTAATTCAGGCCCAATTTTAATGTTGTAGCCACCGCTGTGAACAAAAACCAGA
TGGTCAATAACCAATAAGTATAAAAGAAAGAGATTGATGCGGCAAACAGAAGACAACAGCTCTTGCGAGTACCTGTCAAA
TGTCAATCCTTTTCCAACAAGAGCAAGTTTGGTTTTAACAGGGCCACTAGAAGGTTTGTAGATAAGGTGGATGAAATGAG
GTGGATTAGCTGAAGCAGCAGCTACAGCAAGATATGAACCCATCTTCAATTCTTTGCATTGCTCCTCTTTCAAGATGTTT
GCAGTCATGACATTACTGTACATGGAAGCCAGATTCGAGGCTTCCTCAGCTAGTACGGCTGTAAGATACAAAGCAGATTA
GAGTCAAATGTTTGAAATAAACTTCAATAGACATGATGCTCACATTATAAAAAACATGAGAAGTCTAAGAGTATGATTAT
AATCCATACCAGGGGAGAGAACATTGGCTGGTGAATTAACAAGTTCTTTCGTGAAAATTACGCCATAAGAAACATGTTCA
GCATACTTAAGCTTGTTCTCTAGTTCAGGTCCAGTGCCAAAGCCAATGAATACTACAGATTTGAGAGATGGTTTCTTTGA
CTCAGACTTATACCGACTGTCTTCAAACAAACCAAGCACTGTGCCTGTCAAAAGTAAAAAACGATTCCACAAAAGGATCA
GTTCAAAAATGGTAATGAAACAAGCACTTCTCAAGGTTTACTAAAAGAAATCACAACCTGAAGCTATATCTGAAGCAGAA
CTGAGCTTAGATTCATCAGAAAAACTCTCAGAGGAGGCGAGAACAACTGCAACACTGCTAGCTTGAGAAGCTTTAGCAGC
TGCAGCAACAGCCTCACCAAGACTCTGAAAAGCCGAAGGGGTTGAAGCAGATTTTCCAAGACCAATCAAACCGACCCGCT
TTGAGCCGAGACCCGGAAGCCTAAGAACTGTTGACTGGCCAGGTTTCCCAGAAAAATCTTCCTCAGCCGAGACATCAGCT
AGAAGTCCACCCAAGTGGGCATCAAGCTTCTTCAGTATGGGGTTCTCGAACTTGGAGTTGGCATCCTTAGCCATATCTTT
CTCCGTCACTCCAACAGCGAGTATATCACCTTTCCATTCAGTCACGTCAATCTCCTTCCCGGAAAATGAGATCTGATACA
GAAAACTCGAGTAATCAGAATCCAGTTAAGCATCTGGAAAGCTAATCTCTGACAAGACTTGACCATAATCGAAGTAAGCA
AATCAGTGGATCATCTTAATCGGAAACAGTAAAGCGACGAATCTACAAAGCATTCACTAGTATCGAGTTTAAACACATAA
CAGCAAAGTCAAACCTTAGGATGATCGACGGAGTTGGCCTGAGTAAGGCCAAGAGTAGCGTGTGCGATTGTATGAGCCGT
GGCTTTAGAAGAGCAGTAGAGAGGCGTGATGGCGAAAGAGACTCTAAGGCGAGACAGCAACTGGAATCGTACGAAACAAG
AGGAGAGAGACGACGGAGAAGAGGAGAAAGAGCGGAAATG
>AT4G30900.2 | chr4:15042204-15045203 FORWARD LENGTH=3000
AACACATGTCCTCACTTGCTTAAGCTTTGGACTATACTGATTGTTGTGCAAATGAGCTCTGTTTTTTTCTCGGCGCCTTT
ATTTATTGATTTGAGCTAAAACATATTCAAAAGAGATTTAAATAAATTGTTTTGTTTGCTCCTAATAGTTTGTGTTATTA
TTGATGACCACTGAAACATAAGATTGACGACTTGTATCCTTCATCTTGTGCTCCTAATAGTTTGTGTTATTAGGTAAGTG
ATGTTACGGAACACAAGAATATCTACAAATAGTCAAATACTTTCAAATGGGTAACTCGTCATATTCAAGCGTCACACTTC
ACAGTTCACACAAGCAAATAAAAACCCTTTTACCTACATTAAAACCTCTGAGAATGTTAAATAAGAACTGGGAGCACAAA
GATCACCTGCCTACATCTTAAGAAGAATTGTTCTGTACCCACTCAACAAGTGTCGCAACTCCAAACCCAGTCGCAGCTTT
CTTCTTCTCGTTCCACACCCGTCCAGCCATATCTATGTGCAACCACTCAACATTCTCGCTAACAAACTGCAACCATTAAC
CAAATCCGGTTCTTCGTTAGAGAACAATAGAATCAGTATTGAAGTGTGTTTTTTTGTTTCCACTCTTATGGTATCCTCAC
CCGTTTCAAAAAGAGAGCTGCGGTGATGGATCCACCTGCACGGCCTCCAAAGTTAACCATATCTGCAACACCTGACTTCA
TCATCTCCCAATAACTCTCTTCCATAGGCATTCTCCATAACTTCTCTCCACTCCTCTGTGATGCAGCAATTACCTCCTTG
GCAAGCTCATCACTAGCTGTGTACATGCCTGCAGAAATCAAAAATCGAAACCAATATTCAATCATCACGAAAGAATGTCA
TTCTGTCTATTTTATACACAAGACTATGTACCTGCCATTGATGGTCCAAGAGCAACAATAATCTCCCCGGTCAATGTTGC
AATGTCAACAATCTGCAAATATATATGATTCACAAGTTGAGAGAAAACCCAGCAGAAAGAATGTTATTGATAAGGGGAAG
AATCTTTGAAACAATACCTTATCGACACCCTGGTTGCAAGCATAAACTAGAGCATCTGCAAGTGTTAGCCGACCTTCAGA
ATCGGTGTCGTTGACCTGCAACACTAACAATGGAAAGCTTGAACCTTTCGAAGCTGAATTCATATGGAAACGGTGTAATG
ATACCTCAATTGTCTTCCCGTTTGAGGCTGTGATGACATCTCCAGGTCTCATTCCGGTACCACTTATCATATTCTCACAA
GCTGCGACAATAAAGTGCACCTAATTGTGCAAAGAAGCATTTGTTCAGGTACATTCACTTAACTCAGAAACTCAAGCTCC
GTGTGATAAACTTACCTCAACACCGGGAGGCTTAATTTCACCAATGGCTTTTGCAGCGCCAAGAACAGCAGCTGAACCTC
CCACATCGATTTTCATGAGCTCAATTATTAATTCAGGCCCAATTTTAATGTTGTAGCCACCGCTGTGAACAAAAACCAGA
TGGTCAATAACCAATAAGTATAAAAGAAAGAGATTGATGCGGCAAACAGAAGACAACAGCTCTTGCGAGTACCTGTCAAA
TGTCAATCCTTTTCCAACAAGAGCAAGTTTGGTTTTAACAGGGCCACTAGAAGGTTTGTAGATAAGGTGGATGAAATGAG
GTGGATTAGCTGAAGCAGCAGCTACAGCAAGATATGAACCCATCTTCAATTCTTTGCATTGCTCCTCTTTCAAGATGTTT
GCAGTCATGACATTACTGTACATGGAAGCCAGATTCGAGGCTTCCTCAGCTAGTACGGCTGTAAGATACAAAGCAGATTA
GAGTCAAATGTTTGAAATAAACTTCAATAGACATGATGCTCACATTATAAAAAACATGAGAAGTCTAAGAGTATGATTAT
AATCCATACCAGGGGAGAGAACATTGGCTGGTGAATTAACAAGTTCTTTCGTGAAAATTACGCCATAAGAAACATGTTCA
GCATACTTAAGCTTGTTCTCTAGTTCAGGTCCAGTGCCAAAGCCAATGAATACTACAGATTTGAGAGATGGTTTCTTTGA
CTCAGACTTATACCGACTGTCTTCAAACAAACCAAGCACTGTGCCTGTCAAAAGTAAAAAACGATTCCACAAAAGGATCA
GTTCAAAAATGGTAATGAAACAAGCACTTCTCAAGGTTTACTAAAAGAAATCACAACCTGAAGCTATATCTGAAGCAGAA
CTGAGCTTAGATTCATCAGAAAAACTCTCAGAGGAGGCGAGAACAACTGCAACACTGCTAGCTTGAGAAGCTTTAGCAGC
TGCAGCAACAGCCTCACCAAGACTCTGAAAAGCCGAAGGGGTTGAAGCAGATTTTCCAAGACCAATCAAACCGACCCGCT
TTGAGCCGAGACCCGGAAGCCTAAGAACTGTTGACTGGCCAGGTTTCCCAGAAAAATCTTCCTCAGCCGAGACATCAGCT
AGAAGTCCACCCAAGTGGGCATCAAGCTTCTTCAGTATGGGGTTCTCGAACTTGGAGTTGGCATCCTTAGCCATATCTTT
CTCCGTCACTCCAACAGCGAGTATATCACCTTTCCATTCAGTCACGTCAATCTCCTTCCCGGAAAATGAGATCTGATACA
GAAAACTCGAGTAATCAGAATCCAGTTAAGCATCTGGAAAGCTAATCTCTGACAAGACTTGACCATAATCGAAGTAAGCA
AATCAGTGGATCATCTTAATCGGAAACAGTAAAGCGACGAATCTACAAAGCATTCACTAGTATCGAGTTTAAACACATAA
CAGCAAAGTCAAACCTTAGGATGATCGACGGAGTTGGCCTGAGTAAGGCCAAGAGTAGCGTGTGCGATTGTATGAGCCGT
GGCTTTAGAAGAGCAGTAGAGAGGCGTGATGGCGAAAGAGACTCTAAGGCGAGACAGCAACTGGAATCGTACGAAACAAG
AGGAGAGAGACGACGGAGAAGAGGAGAAAGAGCGGAAATG
>AT4G30910.1 | chr4:15039621-15042620 REVERSE LENGTH=3000
GATGTAGGCAGGTGATCTTTGTGCTCCCAGTTCTTATTTAACATTCTCAGAGGTTTTAATGTAGGTAAAAGGGTTTTTAT
TTGCTTGTGTGAACTGTGAAGTGTGACGCTTGAATATGACGAGTTACCCATTTGAAAGTATTTGACTATTTGTAGATATT
CTTGTGTTCCGTAACATCACTTACCTAATAACACAAACTATTAGGAGCACAAGATGAAGGATACAAGTCGTCAATCTTAT
GTTTCAGTGGTCATCAATAATAACACAAACTATTAGGAGCAAACAAAACAATTTATTTAAATCTCTTTTGAATATGTTTT
AGCTCAAATCAATAAATAAAGGCGCCGAGAAAAAAACAGAGCTCATTTGCACAACAATCAGTATAGTCCAAAGCTTAAGC
AAGTGAGGACATGTGTTCTAGCTTTCCTCTTGAGCAGGAGCAGAAACAGGAGGAGTAGGTTCAAGCATTCTTACAGAACG
AGGAAGCATAAACTCAGCAAACACAGGGTAGTGAGATGAAGGATACAAGTCGTCAATCTTATCATTTACGATCTCGCACA
TTACAGGAACTATAGATCTACCTCTGTAAAGTATCCAATCCGTGTGTAGATCTTGCGTCTGTCGGTCCCAGCAGAGGCAT
AACGCTCTGAATATCAGCTTCAGGAACTCGACCGTTCCCTGCTTGTCACCTGAACAAAGGCCCAACATGTTATGATCTAG
AAGCTTTGGAGATAAATGATTTTTATAGCTCATGAGAGGGTGGAATGTTTCACACCTTTGAAATCATGGTATGTTCTTAT
GAGAGCGACGTTTTTTCTTACTCGGGCACTTGGCCATGCGTCTCTCATATCTCCTACCACACCATGCTCTCTGCAAGTTG
AATGATGCCCAAAAGCCATTCATCAGCAGTCAAATAAGTAAATATGCTTTGATTTGAAACTAGTTGATCAGTGTGTGAAG
AATGGTTTAGCCATTCTTGCATTAACTAGGAGCCCTGAAAGAAAACTCTAGGAGATTGGTAAAAAGCACAAAACTTGTGA
ATGTGATATTAAGGTACCTAGATCTGCCCAACAGAAACCGCCCTGTTGTTGATTCCTTCTGTGTGTTGAATCCTCCACAG
TACACAACCGGCAAAGTGGGAGGTAATGATGCTATGTGTTGCCATGTGAGTAAAGCACTTCGCCTACGGGCACGAGGGCT
GATTTCATCCAAGTTTGTGTTGACTATCTGAAACGAAAAACCAGGCGGCTCCGCTCCTTTAAGTTGGAATGTGTAGGCAG
CTTGTCAAAGAAAACCAAAATACTGATATATAGGACAAAAACACCAAAATCATAAACTAATCTAATTATAGTTTAACTAA
AATGAACCCAACTAGTAAAAAGGATATAGCCCATGTCGCTATACAAGGAACTGCGGAACCCCATGCCGTGCTTCCAGGGA
CCGAGGGAGACTCTGACAACCAAAAAGTTCCACCCTCTAGCAGCTCTACCTTCAATTAGTATAAAGTATAGTATCAAGCA
GCGTATTAATTATTTAGAGCGTAGTTATGTATTGTCTTATCAACCGAATTAATACTTTTTCCTTGTTGAAGAAGATGGTG
CAGTGTTCATCATTAGCATCCCCAGGTCCTGTTCTTGATATGCCAAATTGATCATAGGCTGCAAGCAAAGAGTACTACCA
TCTATTTAAGTTCAAAGAAACAATGCAAACTGAAGTATTATTAAGGCATGTGAAACTAGAAGCTAAGCTCCATGGTTCAC
AGTAACAAAAACCAGATAAACAATACCACCATCATTTCAAAGAAAGCACCTGTAAATGTGAGAATATCATGCATTCCATT
GCCATAAAACAGATGCATTAAGTGCACTAGACTCCGGCTTTTGTAGCCTAAAAACACTAACTTGAACTTGATGCAAAAAA
GGATACGGATTGACAAATTGGCTATCAGATTTAAGCAATACCAACATATACTAAAAATAGAATTAAATCTAGTAGATCAC
AAATAGATTTACATAGTAGATTGAGAACAAGAAGAGTGGTCTACGATTGATAACAAGATTCACACTAGTCTGTGAACTTA
AGAAGAAGCAGACTGCTGTATACAAACAGGGTTCAATTAGACCTAACTCACACCATTTAAGTAGAGATTAGACTTCCATA
AATCAAAGAGAATTCAATTATACCTGGCAACCCCTGCTGAAGATAATCCAACTGCGACTTCACACCTAACCAATGTAAAC
ATGATAACAAAAGATCAAAACGAAAATCCTATCTCTGTTCAATATTTCAGAAGGCAAGAAAAAGCACAAGAATCAATCTC
CAGCATTCAGGAAAAAGAAGCCTTCTTGGAGAACCAATATAAAGAAGGAAGCAAGATCTAACAAGCATTGAATCACCAAT
ACGAAGAAGGAATCAAAGATCTAACAAGCATTGATCCATTGTGGCTAAAGATTATTACCTTGTTGGGTACAGAGAACAAT
GGGGGAGTAACTAGTGATGACAGTGAGACACAAATCTTTCCTTTTGAGCCATGAATTAGGGCTTTCTTCAGGTAGATCAT
CGTGAAGATTGAATGACATCACACTCAAAGACACACTCATTGTTTTGTCTCCTTTCTTCTTCTTCTTCTTCCTCTAGTTT
TCTCTCTTCTTTCTTTATGGTTTGGTAAGACGAATAAAAACAAAGGTCTCTCTCACATCAGCAGCAGCTCATCGTCGTCG
TGACCTACATGATTTTCAATAATAAGTCAAAAGCTTATCAATTTTTATGTGAAAAAACAGCTCAGGATTCGAAGAAAGAA
AATCAATCAACATAATTTATTATATTATATTATTGAGGAATCCAATACGAACCTTGTTGTTTCAGACTCTTATCAACAAC
AACAGTGGAGAAAATGAGTCTTGGACATTTGACGACTTTTGCTGGAAAATCTGTGAAAGTCATGCCCTTTGATCACCAAA
AGTCTCTTAAAGCCATTTCCTGATACATGTATAAATCAGC
>AT4G30910.2 | chr4:15039621-15042620 REVERSE LENGTH=3000
GATGTAGGCAGGTGATCTTTGTGCTCCCAGTTCTTATTTAACATTCTCAGAGGTTTTAATGTAGGTAAAAGGGTTTTTAT
TTGCTTGTGTGAACTGTGAAGTGTGACGCTTGAATATGACGAGTTACCCATTTGAAAGTATTTGACTATTTGTAGATATT
CTTGTGTTCCGTAACATCACTTACCTAATAACACAAACTATTAGGAGCACAAGATGAAGGATACAAGTCGTCAATCTTAT
GTTTCAGTGGTCATCAATAATAACACAAACTATTAGGAGCAAACAAAACAATTTATTTAAATCTCTTTTGAATATGTTTT
AGCTCAAATCAATAAATAAAGGCGCCGAGAAAAAAACAGAGCTCATTTGCACAACAATCAGTATAGTCCAAAGCTTAAGC
AAGTGAGGACATGTGTTCTAGCTTTCCTCTTGAGCAGGAGCAGAAACAGGAGGAGTAGGTTCAAGCATTCTTACAGAACG
AGGAAGCATAAACTCAGCAAACACAGGGTAGTGAGATGAAGGATACAAGTCGTCAATCTTATCATTTACGATCTCGCACA
TTACAGGAACTATAGATCTACCTCTGTAAAGTATCCAATCCGTGTGTAGATCTTGCGTCTGTCGGTCCCAGCAGAGGCAT
AACGCTCTGAATATCAGCTTCAGGAACTCGACCGTTCCCTGCTTGTCACCTGAACAAAGGCCCAACATGTTATGATCTAG
AAGCTTTGGAGATAAATGATTTTTATAGCTCATGAGAGGGTGGAATGTTTCACACCTTTGAAATCATGGTATGTTCTTAT
GAGAGCGACGTTTTTTCTTACTCGGGCACTTGGCCATGCGTCTCTCATATCTCCTACCACACCATGCTCTCTGCAAGTTG
AATGATGCCCAAAAGCCATTCATCAGCAGTCAAATAAGTAAATATGCTTTGATTTGAAACTAGTTGATCAGTGTGTGAAG
AATGGTTTAGCCATTCTTGCATTAACTAGGAGCCCTGAAAGAAAACTCTAGGAGATTGGTAAAAAGCACAAAACTTGTGA
ATGTGATATTAAGGTACCTAGATCTGCCCAACAGAAACCGCCCTGTTGTTGATTCCTTCTGTGTGTTGAATCCTCCACAG
TACACAACCGGCAAAGTGGGAGGTAATGATGCTATGTGTTGCCATGTGAGTAAAGCACTTCGCCTACGGGCACGAGGGCT
GATTTCATCCAAGTTTGTGTTGACTATCTGAAACGAAAAACCAGGCGGCTCCGCTCCTTTAAGTTGGAATGTGTAGGCAG
CTTGTCAAAGAAAACCAAAATACTGATATATAGGACAAAAACACCAAAATCATAAACTAATCTAATTATAGTTTAACTAA
AATGAACCCAACTAGTAAAAAGGATATAGCCCATGTCGCTATACAAGGAACTGCGGAACCCCATGCCGTGCTTCCAGGGA
CCGAGGGAGACTCTGACAACCAAAAAGTTCCACCCTCTAGCAGCTCTACCTTCAATTAGTATAAAGTATAGTATCAAGCA
GCGTATTAATTATTTAGAGCGTAGTTATGTATTGTCTTATCAACCGAATTAATACTTTTTCCTTGTTGAAGAAGATGGTG
CAGTGTTCATCATTAGCATCCCCAGGTCCTGTTCTTGATATGCCAAATTGATCATAGGCTGCAAGCAAAGAGTACTACCA
TCTATTTAAGTTCAAAGAAACAATGCAAACTGAAGTATTATTAAGGCATGTGAAACTAGAAGCTAAGCTCCATGGTTCAC
AGTAACAAAAACCAGATAAACAATACCACCATCATTTCAAAGAAAGCACCTGTAAATGTGAGAATATCATGCATTCCATT
GCCATAAAACAGATGCATTAAGTGCACTAGACTCCGGCTTTTGTAGCCTAAAAACACTAACTTGAACTTGATGCAAAAAA
GGATACGGATTGACAAATTGGCTATCAGATTTAAGCAATACCAACATATACTAAAAATAGAATTAAATCTAGTAGATCAC
AAATAGATTTACATAGTAGATTGAGAACAAGAAGAGTGGTCTACGATTGATAACAAGATTCACACTAGTCTGTGAACTTA
AGAAGAAGCAGACTGCTGTATACAAACAGGGTTCAATTAGACCTAACTCACACCATTTAAGTAGAGATTAGACTTCCATA
AATCAAAGAGAATTCAATTATACCTGGCAACCCCTGCTGAAGATAATCCAACTGCGACTTCACACCTAACCAATGTAAAC
ATGATAACAAAAGATCAAAACGAAAATCCTATCTCTGTTCAATATTTCAGAAGGCAAGAAAAAGCACAAGAATCAATCTC
CAGCATTCAGGAAAAAGAAGCCTTCTTGGAGAACCAATATAAAGAAGGAAGCAAGATCTAACAAGCATTGAATCACCAAT
ACGAAGAAGGAATCAAAGATCTAACAAGCATTGATCCATTGTGGCTAAAGATTATTACCTTGTTGGGTACAGAGAACAAT
GGGGGAGTAACTAGTGATGACAGTGAGACACAAATCTTTCCTTTTGAGCCATGAATTAGGGCTTTCTTCAGGTAGATCAT
CGTGAAGATTGAATGACATCACACTCAAAGACACACTCATTGTTTTGTCTCCTTTCTTCTTCTTCTTCTTCCTCTAGTTT
TCTCTCTTCTTTCTTTATGGTTTGGTAAGACGAATAAAAACAAAGGTCTCTCTCACATCAGCAGCAGCTCATCGTCGTCG
TGACCTACATGATTTTCAATAATAAGTCAAAAGCTTATCAATTTTTATGTGAAAAAACAGCTCAGGATTCGAAGAAAGAA
AATCAATCAACATAATTTATTATATTATATTATTGAGGAATCCAATACGAACCTTGTTGTTTCAGACTCTTATCAACAAC
AACAGTGGAGAAAATGAGTCTTGGACATTTGACGACTTTTGCTGGAAAATCTGTGAAAGTCATGCCCTTTGATCACCAAA
AGTCTCTTAAAGCCATTTCCTGATACATGTATAAATCAGC
>AT4G30920.1 | chr4:15043589-15046588 REVERSE LENGTH=3000
GATGAAGTCTGGTGATCTCTGACTGATGTGAACTAGTTGTGTTTTTGCTTTGTGTGGTGGGACAAGTTTTTTTTTTTTGT
GCAACTAAGTATGACAAGTTAAATCAATCAGAAGATTAGTTTTGTTGTTGTATGCTTACCTAGTCTAAACTTAAATTCAA
CAACCACCGTGAGAGACACAGTTGAGCCACCGTTGTTGCTGTGTCCCGTCATGTTGTTGTATTTGAATGGGTCCGTGAGT
TGTTGAGAAGGAGAGATAGTCGCCGTTCATCACCACTACAGCCACCGTGTGTCACCGGAGAGTGACACCACGAGTCACAG
GATGTCAACCGCTGTCACCGGAGTAGTCGTAGTCCATCGCCAAGGCCGTTAAGGGTAAGGAAACCCTAGATCTATTATGT
AACTTGCTCAGGAAGTTTTTGGCTTTCTCTTATGATCTGTGCTTTGTTTTGGTTTTGATTGTTGAGCTATGAGACCTTAC
TGCCGTGAGCTTAAACCGCCTCATCGAGCCCCGAGCAGATCCACCGAGAGTAATCGCCGAGAAAGGTAACGGCGAACCTT
ATCTCCCGTGTTTGTTGTTGATTATTGAACCGGATCTTAACCAGTCTAAACCAATGACTCTTAATTTAGTTAAGACCAGA
ACCGAAACCAATGACAATTTGCGTTGTTGGTGTATTATTACGTCTGTGTGGTGTAACTAGATTATAAGAATTTGGTTTGG
TTTAATTATTAAACCAAGTCTAATTAATTTAATTGGAAGAATACCAAATCAATTAATCGAGATTTCTAAATTTGGTTTGG
TTATTAGATTAAATCATGTATTTTTAATTGGATTTCACCTATTGATCCACAAATGAGTTACAAAAGTGATAATACTGACG
TGTTTTTCAATTTCTTTTATCACTTCGTGTAAGAATGCCTTGAAATATTTGAATTTCTATAAATAGTATCAAAACTATGT
TTTGTATAAACAACTTTAAATTTGAAGGCAACAAATAACAGTAGTAAGTATTTCAGATATGGTTATCAAGATAAGTTTAG
TAATAGTGAAACATGATCACATTAAAATTTGAAAAGAAGTCTACAGCTAATCAAGATTGTTAAGATCGGGTCGGATAATA
GCAATAGTGAGTGAGTCAAGTAAAAGAATAATCATCGTCAACAAGACACGACGGTCGGACGCGGGCGGACGCAAGAAGAG
ACTGGGCCACTCTAATTTTCTAAGATAACTCTAATTTCATACTATATATATATATATATATATATATGTCTGCATCAGCC
ACTCTGTTCTTCTCCTTATAAATAAATATAAAGAAGCTAAGCTCAGTGGAGACTTCTCAAATGGCGGTCACTTTGGTAAC
GTCATGTGCTTCTTCTTCTCGCTTCCATTTCCGCTCTTTCTCCTCTTCTCCGTCGTCTCTCTCCTCTTGTTTCGTACGAT
TCCAGTTGCTGTCTCGCCTTAGAGTCTCTTTCGCCATCACGCCTCTCTACTGCTCTTCTAAAGCCACGGCTCATACAATC
GCACACGCTACTCTTGGCCTTACTCAGGCCAACTCCGTCGATCATCCTAAGGTTTGACTTTGCTGTTATGTGTTTAAACT
CGATACTAGTGAATGCTTTGTAGATTCGTCGCTTTACTGTTTCCGATTAAGATGATCCACTGATTTGCTTACTTCGATTA
TGGTCAAGTCTTGTCAGAGATTAGCTTTCCAGATGCTTAACTGGATTCTGATTACTCGAGTTTTCTGTATCAGATCTCAT
TTTCCGGGAAGGAGATTGACGTGACTGAATGGAAAGGTGATATACTCGCTGTTGGAGTGACGGAGAAAGATATGGCTAAG
GATGCCAACTCCAAGTTCGAGAACCCCATACTGAAGAAGCTTGATGCCCACTTGGGTGGACTTCTAGCTGATGTCTCGGC
TGAGGAAGATTTTTCTGGGAAACCTGGCCAGTCAACAGTTCTTAGGCTTCCGGGTCTCGGCTCAAAGCGGGTCGGTTTGA
TTGGTCTTGGAAAATCTGCTTCAACCCCTTCGGCTTTTCAGAGTCTTGGTGAGGCTGTTGCTGCAGCTGCTAAAGCTTCT
CAAGCTAGCAGTGTTGCAGTTGTTCTCGCCTCCTCTGAGAGTTTTTCTGATGAATCTAAGCTCAGTTCTGCTTCAGATAT
AGCTTCAGGTTGTGATTTCTTTTAGTAAACCTTGAGAAGTGCTTGTTTCATTACCATTTTTGAACTGATCCTTTTGTGGA
ATCGTTTTTTACTTTTGACAGGCACAGTGCTTGGTTTGTTTGAAGACAGTCGGTATAAGTCTGAGTCAAAGAAACCATCT
CTCAAATCTGTAGTATTCATTGGCTTTGGCACTGGACCTGAACTAGAGAACAAGCTTAAGTATGCTGAACATGTTTCTTA
TGGCGTAATTTTCACGAAAGAACTTGTTAATTCACCAGCCAATGTTCTCTCCCCTGGTATGGATTATAATCATACTCTTA
GACTTCTCATGTTTTTTATAATGTGAGCATCATGTCTATTGAAGTTTATTTCAAACATTTGACTCTAATCTGCTTTGTAT
CTTACAGCCGTACTAGCTGAGGAAGCCTCGAATCTGGCTTCCATGTACAGTAATGTCATGACTGCAAACATCTTGAAAGA
GGAGCAATGCAAAGAATTGAAGATGGGTTCATATCTTGCTGTAGCTGCTGCTTCAGCTAATCCACCTCATTTCATCCACC
TTATCTACAAACCTTCTAGTGGCCCTGTTAAAACCAAACTTGCTCTTGTTGGAAAAGGATTGACATTTGACAGGTACTCG
CAAGAGCTGTTGTCTTCTGTTTGCCGCATCAATCTCTTTCTTTTATACTTATTGGTTATTGACCATCTGGTTTTTGTTCA
CAGCGGTGGCTACAACATTAAAATTGGGCCTGAATTAATAATTGAGCTCATGAAAATCGATGTGGGAGGTTCAGCTGCTG
TTCTTGGCGCTGCAAAAGCCATTGGTGAAATTAAGCCTCC
>AT4G30930.1 | chr4:15047170-15050169 REVERSE LENGTH=3000
AGATAAAATTTGCTTCTTTCTTTTTTGCTGATGCCGATACATTTGAAGTAAGTTAAATTATCACTTGCTGTTCACTAAGA
ACTAGATTTTAAAGTCGTTGAAATGATGAAAAGGCCTTCTTGGTAGTTAGTGGTAAGTAACTAGGCTCCTGAGATATGAA
ATGTGATTTGCCTTTCACTGTCTTGTTCTCCTTGCTCTTCATTTTGTATTTAAACTGGCTCATGCTTGTGGGAGCTGTTT
GTTGCTTCTGTTTCAGAAATAAAGATTTGCGGAAACATCTCTCTCCTTATCTTCTCTATGCTTTGTACTTTGTACTGTAC
TACTGTGGTTTGGTTATGGTTTAATTTACTTCTTCATGCAAGTCTCGGTCACAGATATGAAACTGGTGGTAAATTGGTAA
TAACTGCAAGTCACATTACACTCAAAATCTCGATTTTTTCCACTATGACTCTTTAGATCAGGTGATTATTATTGTAACTA
TATATGGCAACCACTTCCTCATCAACAAATGATTCACAGAATTGATAGTACTTGGAACTGATTTATAATTTCTTTTATCA
ACATCGGAAAATCGTGTAAGAATGCCTTGAAATATTTGAATGTTTGTAAATAGTATCAAAACCATTGTTTGTATAAATAT
GTATAAAGAACTTAAACAAAAGCAATTTGGAGCCAAAGAGAATTATAAAGCTACACGAGTACGTAAGTCCATGGTTAAGA
TCGGGTCGGGTGGGGACGGGTTGGATAAAAGCAAACAATGAGTCAAGTAAAAGAAGAATCATCGTCAACAAGAGAGAGAG
AGAGATAAGCACAAACGCGGCTTTTCTTCTCCTTATAAATAAGAGAAGCTCAGTGCGTTACTCAAATGGCCGTCACTTTG
GTAACGTCCTTCGCTTCTTCGTCTTCTCGCTTCCATTTCCGCTCATTCTCCTCTTCTCCGTCGTCTCTCTCCTCTTGTTT
CGTCCGATTCCAGTTCCCCTCTCGCCTTAGACTCGCTTTTGCCGTCACGCCTCTCTACTCTTCTTCTAGAGCCATGGCTC
ATACAATCTCACACGCTACTCTCGGCCTCACTCAGGCTAACTCCGTCGATCATCCTAAGGTTTGTTCCTGATCGCTTGCA
GCATTATTCGATTTTGCTGTTATGTGTTTAAACTCGATACTAGTGAATGCTTTGTAGATTCGTCGCTTTACTGTTTCCGA
TTAAGATGATCCACTGATTTGCTGACTTCGATTATGGTCAAGTCTTGTCAGAGATTAGCTTTCGAGTTTGAATTTTTGTG
GTTAATTGGATTCTGATTAGTCGAATTTGCTGTATCAGATCTCATTTTCGGGGAAGGAGATCGACGTGACGGAATGGAAA
GGTGATATACTCGCTGTTGGAGTGACGGAGAAAGACATGGCTAAGGATGTGAACTCCAAGTTCGAAAACCCGATTCTGAA
GAAGCTTGATGCTCACTTGGGTGGACTTTTAGCTGATGTCTCGTCTGAGGAAGATTTTTCTGGGAAACCTGGTCAGTCGA
CAGTTCTTAGGCTTCCGGGTCTTGGGTCTAAGCGAGTTGGTTTGATTGGTCTTGGAAAATCTGCTTCAACTCCTTCGGCT
TTTCAGAGTCTCGGTGAGGCTGTTGCTGCAGCTGCTAAAGCTTCTCAAGCTAGCAGTGTTGCAGTTGTTCTCGCCTCCTC
TGAGAGTGTTTCTAATGAATCTAAGCTCTGTTCTGCGTCAGCTATAGCTTCAGGTGTTTTATTTGTTGTTGTTGTGGTTT
CGTCTATTAAAGCTCGAGAATGGTTGTTTCATTACCATTTTGGAACTGATCGTTATGTGGAATTGTTGTTTATTTTTACA
GGCACAGTGCTTGGTTTGTTTGAAGACAGCCGGTATAAGTCTGAGTCGAAGAAACCATCACTCAAATCTGTAGATATCAT
TGGCTTTGGCTCTGGACCTGAACTAGAGAAGAAGCTTAAGTATGCTGAACATGTTTCTTATGGCGTTATTTTCGGGAAAG
AACTCGTTAATTCTCCAGCCAATGTTCTCACTCCTGGTGAGGATTGTTTCTTGAGCATCAGTCTTAGACTTTTCATTTTT
TTTTTTTTTAATAATGTGAGCATCATGTCTGTTGAAGTTTATTTCAAACATTTTTCTCTAATCTGCTTTGTATCTTACAG
CCGTACTAGCTGAGGAAGCCTTGAATCTGGCTTCCATGTACAGTGATGTCATGACTGCCAACATCTTGAACGAGGAGCAA
TGCAAAGAGTTGAAGATGGGTTCATATCTTGCTGTAGCTGCTGCTTCAGCTAATCCACCTCATTTCATACATCTTATCTA
CAAACCTTCTAGTGGCCCTGTTAAAACAAAACTTGCTCTTGTTGGAAAAGGATTGACATTTGACAGGTACTAGAGCTGTT
GGCTTCTGTTTGCCGCATCAATCTCTTTATTTAATACTTATTAGTTATTGACCAGATGGTTTTTGTTCACAGCGGTGGCT
ACAACATTAAAACCGGGCCTGGCTGCTTAATTGAGCTCATGAAATTCGATATGGGAGGTTCAGCTGCTGTTCTTGGCGCT
GCAAAAGCCATTGGTCAAATTAAGCCTCCAGGTGTTGAGGTAAGTTTATCACACGGAGCTTGCGTTTCTGAGTTAAATGA
ATGTACCTAAACAAATGCTTCGTTGCACAATCAGGTGCACTTTATTGTCGCAGCTTGTGAGAATATGATAAGTGGTACTG
GAATGAGACCTGGAGATGTCCTCACAGCCTCAAACGGAAAGACGATTGAGGTATCATAACACCGTTTCCATATGAATTCA
GCTTCAAAAGGTTCGAGCTTTCCATTGTTAGTTTTACGCCAAACTAATTGTGGGTGGTATTGCAGGTCAACAACACCGAT
GCTGAAGGTCGACTAACACTTGCAGATGCTTTAGTTTATGCTTGCAACCAGGGTGTCGATAAGGTATTGTTTCAAAGATT
CTTCGACTTATTAATACATTCTTTCTGTTGGTTTTTCTCT
>AT4G30935.1 | chr4:15048916-15051915 REVERSE LENGTH=3000
TTATATGTAGTTTATGAGTTTTATAGAGTTCATCGACTCAATTTTCGCCTCCTTGTTCTTGTTATATAATAATAATAAAA
AACCCCATGAAGATTACCAACTAAATACGTTAACATTCGTCTGTGTAATGATGGTATATGTTTATTGTGATATTAAATCG
CTAATTTTAGTGAATAGCCTCTGGTTCGTCTAGAGGGTCTTCTGAAACTTGAAAGGGACTAAAAGACGAGAACAAAAACC
CTTTCTCTCTACTCTGTGTAAACCCTAGTGTGTTCGTGCTCTCCGATGGCGAGTCTTCGATGCTTTCGTGAGCTGAGCCG
CCGCGCTACGACTGTTTTCTCCATCAACCAGACGCGATCGATCTCTTCATTTCATGGGATTGAGTTTTCCGGGACCAGCA
TTTCTCATGGGACCGTAATTCCGAATCGATCTCTCACTAGGAATTTGCCATGGTACAGTCATTGGTATCGCTCTCAAGAT
CGTTGTTTCTCTTCGAACACAAAGGATACTGATGAAGATGAAGAAAGCAGTGAAGGAGAGGATGATGATGAGGAGGAGGG
GGAAGACTTTGAGGATTCGGCGGATATGGAAGTAGAAAGGGAATATTCACCGGCGGAGAAAGTGGAAGAGGCGGAGGAGA
TAGGGTACAAGGTGATGGGTCCTCTTAAACCTTCGGAGAGACTTTTCAAACCCTATGAACCAGTGTTTGCCATTGTTCAG
GTCTCGTCTCTGTGCTATCTCAATTAATCCTTTAGTTTCATTTCTCACTCTCACTGATGCTGAGTGGTTATTTTTATCCT
GTAGATTGGTTCGCATCAGTTTAAAGTTAGCAATGGGGACTCCATTTTCACCGAGAAGTTGAAATTCTGTGACATCAATG
ATAAGGTATGCTAGCTTCAAGCTCTTCTTCGTTAATCTTTGCTATTCTTCTCTCAAAGGGCTAGACTTTACCGTATCTCT
CGTAAGAAGGACGAACCTTTGCATTTGTGTTTATGATTTATGATTGTTGCTAAAACCTTTCTCTTTATGTCCCTTTGCAG
TTGGAACTAACCAAGGTTCTTCTATTGGGCTCGGCAAGCCAGACGATTATTGGTAGGCCTATTTTGCCAGATGCGACAGT
TCATGCTGTAGTTGAAGAGCATGTAAGTGTCTCATTGACTTGCTTGGTGTTTTATAATACTAGTGAAGCTGTGCTTAAGA
ATAATTTACAATTGAAAAGAGGATAGATGAGAGTTTGCTTGCTGAATCCGGTGACTGAGAGAAACTAAATCAAACTGTCT
GCTGATTAGTTTGTGAAAGTCTTGCAAGTCATTAGATTAGTGTTCATCTATCTCTACATCATCTGAATGTCTTGATTTAA
GATGGGCTTGGAATGTAGAAGGATCTACTCATGTACCAGCATTACTCAACTAGTTTTTCCTTGATGCGTGACAGGCTTTG
GATGAAAAAGTGCTCATTTTCAAAAAGAAACGAAGAAAGAATTATAGGAGAACGAGAGGACATCGACAGGTATACTTTAT
AACTCCTTGTTTAGATAGACAGTGTGTTTATTTCATCTTTGCCTTCTTCTAGTTCTTTCCACTGTGTTATGATTGTTGTT
TTTGACCATTCAACACTTGTGTCCAGGAATTGACGAAGTTGAGAATAACCGATATACAAGGAATTGAAAAACCAGAACCG
AAGATCGTCCATAAGCCTTCGAAAGAAGCTGTTACAGAACAGACGAAGGCTGAGCTAGTTGCTTAGAGATAAAATTTGCT
TCTTTCTTTTTTGCTGATGCCGATACATTTGAAGTAAGTTAAATTATCACTTGCTGTTCACTAAGAACTAGATTTTAAAG
TCGTTGAAATGATGAAAAGGCCTTCTTGGTAGTTAGTGGTAAGTAACTAGGCTCCTGAGATATGAAATGTGATTTGCCTT
TCACTGTCTTGTTCTCCTTGCTCTTCATTTTGTATTTAAACTGGCTCATGCTTGTGGGAGCTGTTTGTTGCTTCTGTTTC
AGAAATAAAGATTTGCGGAAACATCTCTCTCCTTATCTTCTCTATGCTTTGTACTTTGTACTGTACTACTGTGGTTTGGT
TATGGTTTAATTTACTTCTTCATGCAAGTCTCGGTCACAGATATGAAACTGGTGGTAAATTGGTAATAACTGCAAGTCAC
ATTACACTCAAAATCTCGATTTTTTCCACTATGACTCTTTAGATCAGGTGATTATTATTGTAACTATATATGGCAACCAC
TTCCTCATCAACAAATGATTCACAGAATTGATAGTACTTGGAACTGATTTATAATTTCTTTTATCAACATCGGAAAATCG
TGTAAGAATGCCTTGAAATATTTGAATGTTTGTAAATAGTATCAAAACCATTGTTTGTATAAATATGTATAAAGAACTTA
AACAAAAGCAATTTGGAGCCAAAGAGAATTATAAAGCTACACGAGTACGTAAGTCCATGGTTAAGATCGGGTCGGGTGGG
GACGGGTTGGATAAAAGCAAACAATGAGTCAAGTAAAAGAAGAATCATCGTCAACAAGAGAGAGAGAGAGATAAGCACAA
ACGCGGCTTTTCTTCTCCTTATAAATAAGAGAAGCTCAGTGCGTTACTCAAATGGCCGTCACTTTGGTAACGTCCTTCGC
TTCTTCGTCTTCTCGCTTCCATTTCCGCTCATTCTCCTCTTCTCCGTCGTCTCTCTCCTCTTGTTTCGTCCGATTCCAGT
TCCCCTCTCGCCTTAGACTCGCTTTTGCCGTCACGCCTCTCTACTCTTCTTCTAGAGCCATGGCTCATACAATCTCACAC
GCTACTCTCGGCCTCACTCAGGCTAACTCCGTCGATCATCCTAAGGTTTGTTCCTGATCGCTTGCAGCATTATTCGATTT
TGCTGTTATGTGTTTAAACTCGATACTAGTGAATGCTTTGTAGATTCGTCGCTTTACTGTTTCCGATTAAGATGATCCAC
TGATTTGCTGACTTCGATTATGGTCAAGTCTTGTCAGAGA
>AT4G30940.1 | chr4:15056475-15059474 FORWARD LENGTH=3000
TTTCACATTTTGATATCTTGAGCTTAGTCTGGTCTGTTTCTGTTGCTTCTGGTTTGCTTCTTTTGTTAATGTTTTAGGGT
TGTTAGAAAATATATAGGATGAGAGAAATAGCAATAGTCAAGAGAATATAAACATAGAGAACATGATCATAGACTTTTGT
TAGGATTGATATTAATACGATTTTAAGTTTCCAGTTTCAGGTTGTGTTCTGTTTTGTCCTTATATGACTCTTTCTCAATG
TAAAGAATTAATCCTCTTTTGACCTTTAGCTTTAAGCTCCTTTCATGGTGGTGTGAACTGTGACCACAGTCTCAGATTTC
TAAAGATTTGATGATTCGCTCCCTTATTTTGGACATGTGAGTGTCTTTTGTTGGACAGTGAATGACTTTGTCTTTCCACT
TTCCGTAAAGAAGTCCCAAGAATTTTGCTTTAGCTTTCTTTTCTCTCTTCACTTTTTCTTTTGGCTTTTTTCCCACGACT
TTCTCGGAAATATTGCAGACACAGTAAGAAGATGATGTTTATATCTTCAAAGATTCTCATCAACTAAATTTTCATCACAT
TACAGTACATTGCAAACTATATAGACTGTTCAATCTTCTTATAGCTAAGAAACTGATAAAAGAATTGCAATCGCTGAGAT
AATTTGACCAGTTTCTCTCTTCTGATAAGATTGGAAAGAAGATAACAGTATAAAGCGTTGGTGAAGTGTTAGAGAAGCTC
ATCGCTTGGAAAGCTTACATATAACATCGGCGACTGCAAAAAGATATTGAGATTTCAAAAGACTAGTTTGAGACCATGGC
GAATCAGGCTGTGTAGTTAGGCATTGCTTTCTTGAGGAAGGTTATTGGCTGAGATTCTTCAGGGGCTAACCGGTCAAAAG
GAATGTAGTTCTCCTCTTTGTCATAGACATGACACACAGTCATTATCGTCTTCATCAATCGCCAGTTCCATGTAGCCAAG
TTTGTATACTGCAACAACACCCCAAAAGAAGTAGCCCAGGAAACTTTTAGTGTCTTATTAACTTCCCAAAGGAACACTTA
TTATGTTGTGGTTCAAATTACTGTCATGTTATTCACAACAAATTTACGAGATAAGAAAGTGGTTAGTACCTTTCCCCAGT
TCTCTTGTATAGACTCATGAGCTGCACGGAGATTGTAGCTCGGTATTCTTGGGCTAATATGATGCGGGATGTGAACGTTG
ATATCATGGCAGAGAATTTCAATCCTGTCGTAACACACAAATATTAGTACATATGAAACCAAACGATAGCTCTCAGCAAC
TTAACCATCTGAGCAAGTGGTATGCATTACCAACTAGGGTAGTCACAATGAACAGTTCCATTCAGCTGGGCCTGAGCCGC
GTTCCACTCATCCGCAGGCTTGAAAGGTATATGCGGAGCCGTATGATGAACCATTGTGAATGTGCTCATCTATAGAGAAA
CAATAATGCGAAACCAACTTAGCTTCTGGTGCTATATCGAAAAAGAGAGAATAGGGAAAAAGCATAAAATAGAAGCATTT
ACCCAGAAGTGATAGCCCAACCATGGCATTAACCAGAATTTTACCCATCCCAATATACCAACTTTGTATACGATCAGTGG
CCACCCAACGGCCATGAAGGCGAAAACACAAGCCAAACTTATCTTCACCCTATTCACCTCGCTCGCTCTGAACTTTTTCA
GATTGAAGTGCCAGTTCACCCTATTAGAACGCTTATTATAGTTGAGTAAAGAGATATATAAAGAGAGAAAAAAAATTGAA
AAAAATTGATCACTGCGTAAGAGTTAATCTATATATACCAGTGAGCTATGGACAACCAAGGTCTAATTGGGCCATATCCA
AAAATGATTGCCTTTCTCATCACGGGTGATGACTCAAACTCCTCTGGCGGAACTGGCTGCCAAGCTGTGTCATGAACTAA
CCTATAGAGAGAACAAAACGGAAACATGAGTTCCTATCTCTCATTCTATTGCGGATATCTTTAACAGTCTAAGAAAGACT
TACATGTTGGTTTTGGCGTGATGGCGGTCGTGCTTAAACCGCCATGGCTCATATGGGTAGACAAGTGGTAGGAAGGCGAG
AGTACCCACAATGTCTTCCACCAATTTGTTCTTTGAAAATGACTTATGTGCACAATCATGACCTATCACAAAGAACTAAG
AAAGAAAAATCTGGTTAGACAACAGTAACAAGCTGACACACAGAAGAGGACAGTGGAGGAGAGCTTACCCCGGTAATTGC
AGTTCCTGTCCATGCCCAAGCCAACGGTAGCAGATACCACGGCGATTTTGCAATCATGAAGAGCCCCAAAGTGTATGAAG
TCACAGATATCAACACAGACTTCAAAGCTTTCAGATCATCAATCTCAAACACCTGAAGACAATTTGTATTCCAAAAATGA
GTAAGAAGTTCCATAAAAATCACACATAAGGCTTATTGAAAAAGGCATACCTCTTTGGGAAGTGTATCCATGATATCTTT
TAAGGTGACATTCTCAGGAAGATCTTCTCCAATTTGTCTGAATCCATAGCTTTCTGCTAACTGTTCCCTGTCTTCTGCAC
TGTCAGCTGAAGGCGGTGCAACTGGAGCAGCCACCGCTTTGATACATCCAATTCTCCTTTTCACAGGAGCTACACATCTT
CTACTTCGATGAGTTCGTCCTTTTAACAGAAGATCAATCGGCTTCACAGCATATACACCTGTATCCATCCAACCAACACA
ACCACAATAGAATGATTCATTCACTACATTAGCAACAAGAACTAACAGCATTCATCATTATTGCAATCCGAAAAACACAA
ACAAAACCCCTATAAGAAAGACAAGAACTTTGCTCAAAAATTCACTCTTTTTATTGCTTATCATTGAATACTTCTATTGA
AACTAGATAACTCGAAGCTCCCATTTCCAAATCCCCTGTAATTAGTTTGAGAAAAAAAAGAGGAGTTTTGAGGAGAAAGG
AGAAGAGTACCAGGAGAAACACGAGCAGAAGAAGCAGCAA
>AT4G30950.1 | chr4:15054278-15057277 REVERSE LENGTH=3000
TTCGCCATGGTCTCAAACTAGTCTTTTGAAATCTCAATATCTTTTTGCAGTCGCCGATGTTATATGTAAGCTTTCCAAGC
GATGAGCTTCTCTAACACTTCACCAACGCTTTATACTGTTATCTTCTTTCCAATCTTATCAGAAGAGAGAAACTGGTCAA
ATTATCTCAGCGATTGCAATTCTTTTATCAGTTTCTTAGCTATAAGAAGATTGAACAGTCTATATAGTTTGCAATGTACT
GTAATGTGATGAAAATTTAGTTGATGAGAATCTTTGAAGATATAAACATCATCTTCTTACTGTGTCTGCAATATTTCCGA
GAAAGTCGTGGGAAAAAAGCCAAAAGAAAAAGTGAAGAGAGAAAAGAAAGCTAAAGCAAAATTCTTGGGACTTCTTTACG
GAAAGTGGAAAGACAAAGTCATTCACTGTCCAACAAAAGACACTCACATGTCCAAAATAAGGGAGCGAATCATCAAATCT
TTAGAAATCTGAGACTGTGGTCACAGTTCACACCACCATGAAAGGAGCTTAAAGCTAAAGGTCAAAAGAGGATTAATTCT
TTACATTGAGAAAGAGTCATATAAGGACAAAACAGAACACAACCTGAAACTGGAAACTTAAAATCGTATTAATATCAATC
CTAACAAAAGTCTATGATCATGTTCTCTATGTTTATATTCTCTTGACTATTGCTATTTCTCTCATCCTATATATTTTCTA
ACAACCCTAAAACATTAACAAAAGAAGCAAACCAGAAGCAACAGAAACAGACCAGACTAAGCTCAAGATATCAAAATGTG
AAATCAGATGATGGGAGGAGGAAGAGTCTCCCACACATCAAACACATTCTCCTCACTGTGCAATGCAAACAACCTATCCC
CACCAATAGAGAAATCACAAATGGAGCCGCCATAGCTTCTTTTCAACCTAGAAGTCAAAACCCAGTCTGATCCACAAAAC
ACAGAGATGGAATCATTCATAGACGAGAAGAGCTGGCCTTCATGCAAAGCAAGTTTGGGGTAACAAGGCTCATCAGGCAT
CTTGCTTTTCATCAACCTGCTCCTAGAACTCCACCTCACACTACTCCCTCCTCCATCCATCCTCAGATCAATAAACCCTA
GATCTTCAAACTCATTCACCACACATATCGAATTGCTCTCTTCCATTGCTATCGCGTCTCTCACTCTCTTCTCTTCCGCC
ATTGTAAGAAATCCGATATCAGACCAAGACCAGACCATGTTCTTCTCTCGGAAATCCAACAAGCTAATATAACAGTTATC
TTTCCTTGGAAACAAAGTAGCTACAAGAAGACAATTCTTACCACTCAACCATTGCAACTTATCAGCATCTCCTAAAGACC
AACCAGGACTCTCGTAAAAGAAATCTACTTGCTTTCCAGTACTTTGATCCCAAACTCCAATCCCATACTCATTACTTCTT
CCTTTACAGCTCGTAAAGATCTTAGAATCAGGACTAAAACTCAAAGCTCCAGCACTATAACTCTTAACCTGATTATCATG
ACTAACCTGAAACTTATACCTAAGCTCACCAGAAGATGAGCTAAACAATCCCATTCCTCCATCTCCTCTTCCTAATCTCT
CACAAGCAGAGAGTACAATGTTACCAGAATCAATCCAACCAACATCGTTCACTCTCTGGTAATCAAGATTAATCGTTGGA
TGCTCCTCAAGCATCCAATCAAAGACATGGACGACACTCCCATGAGCTATGCAGCATCCACCATCCGGACCAGCTCTTAT
CGCCGTTCCGTCTCCAGGAGCTATGCCGGTGACGGAACGAGATAGGTGGAGTCTGTTACCGTCGAAAGGTCCCCACTTTG
CGGTTCGTAAGTGGTCTATTAAGCCGTAGAACATTGCTTCTTTGTGAAGGAGACGCTCCGGGATATTAGGCGGGATGTTT
AAGTCTCCTGTTCGGAGAAGATCGAGAAGAACAGCGAAGCAATCTGGATTCCTATCGATGAAGAGATCCCCGGGTTGTGA
AAGATTCCAATTTTCGTCGAATAATGCTCCGAAGAAGGAATCGCGACCTGCGTTAGCGAGCGTTGTCGCTGTCGTTTCGA
AGATTCTGCCACCAACGTTGAATTTGATCCTGTCATTTGATAAACCCATTATTTCTGATTTCTGAAAATAGGTGAAATCA
ATGATTTTTATGGATTCGAACCAAAAGCATTAATGACAAGACAAGGAAGCCATGAACGCTCGAACTCGGATTGAAAATAT
TCGAAATTCGATCGGATTCGAAGAAATTGAATCCTGGGAAAGGATAACGAAATGAAATCTGATTTATGATTAATCAAATT
GAATACGATGATCTGGACTCTGGATATTTTTTTAAAAAAAGCTGAGATTCCCAGAAGAGAAAATAAAACGATCTGTCTTG
GTCTCGGACATTTTTCCGTTGCTCGGGCATTTAAAACGTAAGAAACCCAACTGGAACATGGTGGGACCTACTAGAGACAA
TACTCGTGTTACTACCGTCAGATGCTTTTAGATATTGTCGTCTATCCTGCGGTCGAGATTTCGTGTAATTTCAAAGCTAA
TACCGTGATCCATGATAACGTTTCTAAAGCCCATATAGATAGATATCATCCCATTAACATATCCTTTTTTTTGTATGCTG
AAATGGGGCCATTAGAAGCCCTGAAGAAAATGAAGAATACAAACAATTTCGTTTTTTCCATTGAAATATTTTGCTATTTT
CGTGCTGAGTCTTATCATACATTAAAGTACGTATATGTTTTTCCTCTTTCAGTCACTATTTTGGAAGAACGCAAAACAAA
CTCCACTTTTCTTGCAGTTGTTTCCTCTATAAAGTAAGTAATTTACCACTGTACTAATCTTTTCGGGGTCAGTCATGATC
TAAACTAGATGGATCAACACAACAAAAAATTACCTTTGATATATCAAAATTCGTAGAACATTGACCATATTCATTATGCT
ATTTATCACCACATCACATGATAATAAACAAACAAACATC
>AT4G30960.1 | chr4:15068726-15071725 FORWARD LENGTH=3000
ATTTGATGAATTCTTGCGTGTTTCAAATTTTTATGTTGTAATATATATTGTTGGATTCTAGATTCGATTCGTGATTCTTG
TTTTTGATTCTTAATGTGGTATCATAGTTTGGATCGTTCAAAAAGTTGTAAGTCTTTTGTGTGTGTTTGAGTCGTGGCCG
ATATGTTGCGTCACGAAGCAGAGAATGTTGTGTGTGGTGTAGAATGGTGTGTTAAAGATTCCATCATCAACAAATAATAA
TCATGACTCTTTTAAGAATGTTAAAGAGTCAATTTTTATGCATTCATTCTCATCAAATGTCTTTTTTTTTTTTTTTGCAC
GTCTCTTCTTACCTTGGATTGATTAGGACATCATCTTTGTTTATGCTGGTCCAATTTGTAGTGTCGTGTTGAATCATGTA
TATACTCTTCAAGATTCATGTGACTATTGTATTAACACAAGTACTTAAAAAAATTCTGCGTTTTTACTTTATTGAGTCGT
TTAGCTTATGCGTTTTAAATTGGTAAGATGAGTAGTAGAATCATCAAGTTAATTCAGTCGCTAGCGATGATAGAGGGCTT
GTGGAGTAAGTCGAGTTAGTAAAATCTGTCATATAACAATAGGGATATGATTAGCACAAATGTGACGACGATTGTATGAT
TAGTGATCAGAGTTTTTTTTTTTTTTTGAATAAAATGATCGTGACAAGTATTCATTGATTTGTTGATTATAAATAATAGT
GGAGTAGATGGATTCAGATGAGTGAATAGAATATGAAAAGTAAAAGGAAGATGAGGTGGGCAGCAAAACAAAAGTAGAAG
TTACGTGATTGGGATGGATGTTTCATGAACCCGATTAATATTATATTAGTATATATCTCTCTTTTTAATAGAATTCTTAG
TATAATCATATCAAACATGTGATTCATTAACGGAGATGCAAACACCAACCCATGATCTGTAACATAAAAAACGAAAAATG
AATAACCATCTTTTACTGCCACAACGTTGAAACTGTGAAGGGTTCTTTTGTTTCCATCGAAAAATAACGTGAGTTTCGAT
CAAAGGTCTACCCCAGTTTTAAGAAAACGTATCAGTACGAGTTTCGCCGATCTATCATTTATGTAGAACAAAATTAGAGT
GTGTCAACCGTTTGTATAGCTCTCCTCGTTGCAATTTTCTTCAGTCATCTTGTACGAGTGTAGAATTCTGCTAAACCCTT
CAGATAATATCAAAATTTGCTTTCTTCATCCAAAAATATGAAACTGTCGGCCACCCAGATTATATATATAGAACTTTACA
GATTAAAAGTTGTAGTTTATCTCTCATTAAAAAAAGGATTGTGGTTTATCTAAATTATAGAAAATGTGGTGTATATTTGT
TTCTTTCTAAAGCTTTATTACACAAATCTTTAACTATTTTTGGTATTTAATTATGGCATACTGAAGAAATAGGAAAATCA
AAGAACTTATAACTGAAACGCATTAATGTATTGATCTATCCCATTAAAAATCATTGCACTTATCATATGTTCATCGATCG
CAAGTCGGAATTCTCTTTCAGAATTACTCAGGACGAAAGTTAAGGTTTGCTTTCTGATCTTTAAGGGATAAATCAAATCA
TACAGTATTATTATAAAGTCGAATATGGTGAGATTGATCCACATGCGTTTTAATTATATATGTTTCATACTTTTTAGTTT
TCTTTAATAAGACGAGACAATAGACATGATGAATATTGATTACCCAAAGATATATTGGCTTTGCTTCTGTCCACAGAACT
AGAAGAGCTATGACATGTGAAGACCGTTGAAGCGTTCTCCATGTGGGTTCTTATCCGTTATTCTTGGAATCCGAAGGATC
CATAGAATTCAAATAGTGGCTGTTGAACAAATGAATTCGATGCATAACAAACAGATAATATGAAACAAACAGAAGAAATA
TAGTTACTGTTGAATAGTGAGATTATACTAGATGAATTTGGTGCGGAACAAATGTAGAATAAGTAAATTAGAAGAAACAA
GCAATGCCAAAACAAATGAAATTAACAAAAGTTGAATAGTGATTACGATCAAGAGAAAGTGGGATTTATCAAACTTTAAC
TAATTTTGTTTTTTATAACACTTGCGTGAGTTACGTGAGAGAATAGTAATGTAACGTTCCAAACTTCTAATCGTCCATTT
ACAACTCTTAACATTTTCAGTTTGCTTGCACTAATACCATATGTTTTGGTCTCATGCTTGGATCAAAACCATTAAAGCCT
TCGTCGTGTAGATTAATGAGCTCTGATATGTCACATGTGAGTGTCAATATATTGTTGGTTACTGGCGGATTGACAGTTTG
ACACAATTGAAGTTGCATGTTGCTAAGGCCAAAATGGTGGAAAAGAAAGACTAAAAGAGTTAGATCAGATCTTATAATAC
AGATTAAAAAAACAAGTGGAGTTTTGTCTTCTGTCATTGAGCTTCGGTGTAACACATTCTCAAATTGTTAATTTATTAAA
GTTCCAAGTTCCAACAAATATCTTTGGGAACAATTATAAGGAAATAATCGAGAGGATAATTTATTTAGTTTCTTAGTGGT
TGAATCTCTTTAAGTTTATTCTCATTGTTACATATTGGTTGGGCTACTGTTAAACATATGCATGTGGAATCTGTGGGACT
AACAGATATGATTTAGTTTAGTGATAGCAATTCGCTAAAAACAAGAATAATCAATGTCCATATATGATAGATTAGATCCA
AAAAGTATGATACTTTATTTCTTATATGACGGGTTATCAAACATAACCACAAAGCTTATCGATTCTCTTTTTTATATAGA
TATATAAATACACGATTTGTTCATATCTTACTTTCTCCAGTATCAATTATGTTATATTCTATCGTTATTAGAAGGTTGAC
AAATTGGTTGTTACTTTCTCCGTCTCATGAAATTAAATATCTTAATCTTTTCACACAACGTTTTTTTTTGCAACACCTAT
TGTAAAAATACGAAATACTTTTCTTTATGAAACAACTTTT
>AT4G30970.1 | chr4:15066266-15069265 REVERSE LENGTH=3000
CGACTGAATTAACTTGATGATTCTACTACTCATCTTACCAATTTAAAACGCATAAGCTAAACGACTCAATAAAGTAAAAA
CGCAGAATTTTTTTAAGTACTTGTGTTAATACAATAGTCACATGAATCTTGAAGAGTATATACATGATTCAACACGACAC
TACAAATTGGACCAGCATAAACAAAGATGATGTCCTAATCAATCCAAGGTAAGAAGAGACGTGCAAAAAAAAAAAAAAAG
ACATTTGATGAGAATGAATGCATAAAAATTGACTCTTTAACATTCTTAAAAGAGTCATGATTATTATTTGTTGATGATGG
AATCTTTAACACACCATTCTACACCACACACAACATTCTCTGCTTCGTGACGCAACATATCGGCCACGACTCAAACACAC
ACAAAAGACTTACAACTTTTTGAACGATCCAAACTATGATACCACATTAAGAATCAAAAACAAGAATCACGAATCGAATC
TAGAATCCAACAATATATATTACAACATAAAAATTTGAAACACGCAAGAATTCATCAAATTCAAGCAGGTGTAGAGGTCC
AGAAAATGTCCTTGAGAGCTGGTCTAAGAGCAGTACTGCAGAAGTTGTTGTACTCAAGCGTATCTCCATGATCTTTCTTC
ACTTCCACGACAACAAACGACGGAGCCACCGCGAATATCTCCGCTTCCACCGCCAATTTCCCTTTCCGACCATTCTGTTT
ACCTTCAATCCTTACTCTACTCTCACTCTTCCTCACATCAAACTTATTCCCAACTCTCGCCGCTTCTTCCAAACTCGAAA
TCACGCTACTCGCTGGCCGAGACGTCGCGAATCTCATCTCTCTTTTCTCCTCTTTCTTCTTCTCCTCAAACAACGGCGAC
AAATCAAACCCTTCCGATAACGCGATTATATGAAACGCGTTTAACGTCTCCGTCTCTTCCTTCGACTTGTGCACCAAGAA
ATCAACATCCTCTTCCGTGGTTGTGATTGTGGCAGCCACTGGTTCGTTTCTTGATCTCGTTGCTTGTTTCTTGAACCAAG
GCGAATCCATAACCTTCTCAATAGTAATCCTCGTATTCGGATTCGGATCAAGAAGCTTAGTCACAAGCCGTCTAGCATCA
GAAGAAAGCCAACCAGGACATTTGAAATCTCCTCTGTAAATCTTCCTATACATATTCACAAGATTATCATCTTGAAACGG
CAAATAACCAGCAAGAAGCACAAAAAGTATAACACCACAAGACCACAGATCCGCCTTAGCTCCGTCGTATCCTTTCTTCA
ATATAACCTCCGGCGCAACATAAGCCGGAGTTCCACAAGTTGTATGAAGAAGTCCGTCTTGTTTCAAATGCTCAGTGAAA
GCAGAGAGACCAAAATCAGTCACCTTGAGATTACCTTCTTCATCTAACAAGAGATTCTCCGGTTTCAGATCTCGGTGATA
AACACCACGGCTATGACAGAAATCAACGGCTGAGATCAATTGCTGGAAATAAACACGAGCTACGTCTTCACGTAGTCTTC
CTTTAGCCACCTTAGCGAATAACTCACCGCCTCGTACAAGCTCCATGGCGAAATAGATCTTGGATTTACTCGCCATGACT
TCGTGAAGCTCGACGATGTTTGGATGTTTCACCATCCTCATCACAGAGATCTCTCGTTTGATCTGATCAACCATACCAAC
TTTCACCACTTTCTCTTTTCCGACGACTTTCATCGCCACGCTTTTTCCGGTTTGTATGTTACGAGCGTGGTACACCTTCG
CGAATGTTCCGTGACCTAGAAGACGCCCTAGCTCGTAACGGCCGTGAAGCAGCCCCGTACTACTACCACCGTCAGATCCA
TTCTCCACCGGTTTTGCTCCGACCATGGTTTTTTACTTTACAACGATGATTAGAGAATTTTGTAAAAAAGTAGAAGAAAA
AAAAGATTTACAGTTTTTCGATATCTTCGAAGAATTCGAGAGACGAGAGTTTAGAAAACTGGATCACCCGTCCTCGACGT
GTTTCCGGTGGCAATTCCTGCCGCCGACGGATCGGTTAAACCGATCACACAGCTTAGTCTTCACCGGCGATACTCCGACC
ATCTCTCTGCATTCCCTTACTTAGGATTTTTTTCCCCGAAATTCAAATAGAGATTTCAGAAGTAAATTTTTGAGTAAATA
AACGAAACTCTCGTTTAAAGTTAAAAATCTTAATTCTCCTTTTGCCGTCGGATAAGAGCTAGCAAAAGAGTAGTGTTTAT
ATAGATCTTAACGACATTGCAATTACGTAGATACCCTTATTAGGGAGTGATAACTACACCGTTTAACCTCCTTTCGCTGA
CTGACATGTGTCTTCGGCAATCCCTTGGCGGCTTCGAGTTTGTCAATTATTTGGATAGCGATGACGACACGTGTCTTTTT
ATGACCGGTCACGATGCGATTTACTATTCTATCCCTCTAGTGTTTCGTATTACGGATAGGGATTAACGGCCTAGTGATTA
ATTTTTTTAGGGCCTGACGGATTAAAATGCAGCGGGTGCGGTTATGGTTGCGGAAGTTTGCGGAAACTGGCGGTTGCAGT
TTCAAGCGTTATCAAACGTTTTGAACGACTGGTTGAACGTTTGATAATGGGTGCGTTTGCGGGAGTTTTATGACTGGTAA
ACCAGCGGGTGTGATAGTAATTAAACAAAAATAAACCAAAATAAATATAATATATTACTATTAAAAGAAAGAAAAATATA
ATATATTATTATGATAAATTCATAATATTAGAAAAATTAAATATAATTAAAAATTAAAACCGTAAATAAAACATTAAATT
CAAAAATAAATAAATTTTGCAAGAAAAAGCTTAATACTTTATGCATTTGGTACATCACCAAAAATTACATCAAATAGTGT
GATAAACTGTAAATAACGTTGAACTCGCGGATTTTCCAGATTGCCTCTATACATATAATAAAGTTTCTTCAAGATATCCA
AACGATTTATAACACATCTCCAACTCAAAAAAAAATCAAA
>AT4G30980.1 | chr4:15076489-15079488 REVERSE LENGTH=3000
TAACGGCCATTTGTCCATTTCATTTTCCCTTTTTTGGGTGGGAAAGAGAGAAAAAAGTTTAGAAGACAAAGACAAGTGGG
ATAGGTGGTTTTGGTCAAAGTTTAGAAAGAATAAGGTCGTGTTTTCGGATACGACACCGTATTTGCGTACACTTTGGTTT
TCTGTCTTTACCTACTACAAACCACCCATAAGCACACTCATGTTATCATGTTTTTTTTTTTTTGGTTTATAAAGTTATAT
CCTTAAATTTTCTATCACAGAACCGGTCTGGTCTAACAAATGTCGTCAATGATGATCATTTAGGCCAAAGAGTTTGTTTA
AAACTCGTTATGCTTAAGTTTCTAAATCTACACAACACAGGAATGTAACACTTAAGCAGGCTTAATTTCACCGTTTTATA
TACTCACATACTGAAGAAATTTATTGTCAATCGCCAATGTGGTCAGCGGTAAGATCTCATATAAATCTTCCTAGTAGTGT
TCAAGAAAATCACTATATATGCAGCAGGGGCTTAGAGTAGCATCTAACGTTTAGAACACCTAGTCAGGATCATTTTAGGT
GGTTAAGAGTTTTGTAGAGTGAATTTGTATGGTATACCTCTACTATGACCTACTACTATAAACGAAATAACATGATCTTA
ATTTATCTTATAAGCACAAAAATAAACAGCAAGGACCGAGAAAACATATAAGATATAAACCATTTCCATATATACCAACG
ACCTCAAACGTTTACATGTTCAAACCGTCAGAATGTTTTCTACCACGATCGAAAAAAAATAGTCTGAATTGAAACAGAGG
AAAATATAATATATCATTTCGTTGTAGAGTCTCTTCTTTTTATTGCTTTGGCATGAGGTTTGAGTTTTGACTTCAAGTAC
AAAAAATGAATTTATTTTGGGCCAAAAGCATGTGGGAAATAAATTACGGCGAAGTTTGGAAGTATTAGGCTTACAAGTAC
AATAGTCTGGGACACAATTTGACTAAAGGAGTGGGTGGCTACTAACTCCGCACCACACCCATTCATTTTTCTCATTTTTT
ACAGTACGATTGTAACCAGATCCCAAAACCTAACCTCTCGGCTCCTAAATAAGGCTCCAATAGTTAGTTTCTCAGTGACT
TTTTTTTAATAGTGTAGAAAGTATATAAGATACATCCAACACCCCCATTGTTTAAACGGGTCAACATCAAGTTTTCTTTT
CAACCACATAAATTTTCTCAAATTTAAATTGGGATGATCACAAAAGGACACTAATTCGAACTACTAAACTACATATCCAG
CTCAAATTACTAATTAGTTTGGTGATTATTTGTTCAATTCGACACATAATCTCTCAATTTAAAAATTTATTTGTAAGATC
AATCAATAATTCTATTTAAAAAATTGGAAAAGAGCAAAACAAATTCTAGGTGAAACAAACGTAGTACATTAATTGGAGAA
ACCATACAATGTACTAACACAAACTATCAGAACCAACTAGATTTAAAGCATTGATTCAAAACAAATCTGTATCTACCGAT
CAACAGTAGATTCTCATTTCCTGACCCTTAAATTTAAGCTTAGGAAAAGATGCTACCAACATGATTGACATGCAAAAATT
AGTTCATACAATAACATATGTAAAGATAACAATCTATTACCCCATTAAAATATGTTGTTTCAAAGGAATAGATTAGAGAA
AACGCATGAACTGGTTTAGCTTAATAGACCTAGGGCAAAAATAGTAATATCGATGAACAATATATGGTAATGTTGGATAT
GGGCTGCGTTGTTACTTATTTTACCCCTTTTGATATCTCGATCTTACAGTCAGATGAATCAAGTTGAATCAAGTTCTTGA
CTAAACAATACATGAAACAAGTAGATGCTAGAACTGTAACTCACCATATAAGATGATTAAATTAAGTCCTGATCAATAAG
CTTGGTTACAGGTTCTAGCATATAATGTGGATTAAAAACCCAAATGAAACAAAATGGGAGACACATCAATTGGAGAGCAC
AACACACACACACCTTTTGACTGACACCATGCATCAACATGAATCAAGTTCTTGCCTAAAAATGTAGAGACGAAATACCT
GAGAAATGTTCTCGGTTTATATGATATGCAAAGAGACGAGAGGAAGTGCTGGTGCATCTGTGGATTCTGATCATAGTGAT
TTTGCCAATCTTTGGCTCCTTGTCTAGCCACTTAATCCACCATGCTTACAAATGTGTAAGTATCTATACATTATAAACCA
CCATAAACTCTTAAAATGTGAAATTTAATGAACAATGACAAACGTATAACGCAAATTATGTAAACAAACAGAGTACTAAT
TAAAATAGATGTTTCTCCACGATCAACAAGCTAGAAGGCTCATGTAAAGTGACTTAATTGGTTTACCTGTACACTTCCGA
TAAACCTTGAATTAGATATATCCTTGAAATGTCTTCCCACATGATATTTGATATCATCTTTCTGCAAAAGCAATAGAACA
CAAAATGAGGTTGTTATTATTGATTTTCAGACTGTTGTCGTAAAATCCACAATACAATATCATGTTCATGGTATAACTGT
CTCTAGAGTTACCTAAACGCATACCAATGCACTTAATCATAATAATACGTCTTTCAGTTTATCTATCAAATAATCAGTAT
AGCTTAACATCCAAATAAAAGAAAACAACATAGTAGCCTAACACATCAGATGATGCAGATCACATGATATCAGAGTTATG
ATAAAATTTGCTTCTACATTCAGTCCCTAGTGATGACTACATGATACTCTAAATCAAACCAAAATATAATTTAGATTCTT
TCAAACAGTTTATGAACAGAATCATCTCTATAGCTCTATCCCACTTCACCTGAAGTTTAATTGCTCACTCAAACTCACCA
AAAGCCATGTGTCTCCCCATTTGTTATCTGTTTTATGACTTCAAAGAATGATTTCAGTGTGAAGCCCTTAGACACCAATT
CTGGTACTTAAGCAAATTTACAATATGGTTTCAGCAGACA
>AT4G30980.2 | chr4:15076489-15079488 REVERSE LENGTH=3000
TAACGGCCATTTGTCCATTTCATTTTCCCTTTTTTGGGTGGGAAAGAGAGAAAAAAGTTTAGAAGACAAAGACAAGTGGG
ATAGGTGGTTTTGGTCAAAGTTTAGAAAGAATAAGGTCGTGTTTTCGGATACGACACCGTATTTGCGTACACTTTGGTTT
TCTGTCTTTACCTACTACAAACCACCCATAAGCACACTCATGTTATCATGTTTTTTTTTTTTTGGTTTATAAAGTTATAT
CCTTAAATTTTCTATCACAGAACCGGTCTGGTCTAACAAATGTCGTCAATGATGATCATTTAGGCCAAAGAGTTTGTTTA
AAACTCGTTATGCTTAAGTTTCTAAATCTACACAACACAGGAATGTAACACTTAAGCAGGCTTAATTTCACCGTTTTATA
TACTCACATACTGAAGAAATTTATTGTCAATCGCCAATGTGGTCAGCGGTAAGATCTCATATAAATCTTCCTAGTAGTGT
TCAAGAAAATCACTATATATGCAGCAGGGGCTTAGAGTAGCATCTAACGTTTAGAACACCTAGTCAGGATCATTTTAGGT
GGTTAAGAGTTTTGTAGAGTGAATTTGTATGGTATACCTCTACTATGACCTACTACTATAAACGAAATAACATGATCTTA
ATTTATCTTATAAGCACAAAAATAAACAGCAAGGACCGAGAAAACATATAAGATATAAACCATTTCCATATATACCAACG
ACCTCAAACGTTTACATGTTCAAACCGTCAGAATGTTTTCTACCACGATCGAAAAAAAATAGTCTGAATTGAAACAGAGG
AAAATATAATATATCATTTCGTTGTAGAGTCTCTTCTTTTTATTGCTTTGGCATGAGGTTTGAGTTTTGACTTCAAGTAC
AAAAAATGAATTTATTTTGGGCCAAAAGCATGTGGGAAATAAATTACGGCGAAGTTTGGAAGTATTAGGCTTACAAGTAC
AATAGTCTGGGACACAATTTGACTAAAGGAGTGGGTGGCTACTAACTCCGCACCACACCCATTCATTTTTCTCATTTTTT
ACAGTACGATTGTAACCAGATCCCAAAACCTAACCTCTCGGCTCCTAAATAAGGCTCCAATAGTTAGTTTCTCAGTGACT
TTTTTTTAATAGTGTAGAAAGTATATAAGATACATCCAACACCCCCATTGTTTAAACGGGTCAACATCAAGTTTTCTTTT
CAACCACATAAATTTTCTCAAATTTAAATTGGGATGATCACAAAAGGACACTAATTCGAACTACTAAACTACATATCCAG
CTCAAATTACTAATTAGTTTGGTGATTATTTGTTCAATTCGACACATAATCTCTCAATTTAAAAATTTATTTGTAAGATC
AATCAATAATTCTATTTAAAAAATTGGAAAAGAGCAAAACAAATTCTAGGTGAAACAAACGTAGTACATTAATTGGAGAA
ACCATACAATGTACTAACACAAACTATCAGAACCAACTAGATTTAAAGCATTGATTCAAAACAAATCTGTATCTACCGAT
CAACAGTAGATTCTCATTTCCTGACCCTTAAATTTAAGCTTAGGAAAAGATGCTACCAACATGATTGACATGCAAAAATT
AGTTCATACAATAACATATGTAAAGATAACAATCTATTACCCCATTAAAATATGTTGTTTCAAAGGAATAGATTAGAGAA
AACGCATGAACTGGTTTAGCTTAATAGACCTAGGGCAAAAATAGTAATATCGATGAACAATATATGGTAATGTTGGATAT
GGGCTGCGTTGTTACTTATTTTACCCCTTTTGATATCTCGATCTTACAGTCAGATGAATCAAGTTGAATCAAGTTCTTGA
CTAAACAATACATGAAACAAGTAGATGCTAGAACTGTAACTCACCATATAAGATGATTAAATTAAGTCCTGATCAATAAG
CTTGGTTACAGGTTCTAGCATATAATGTGGATTAAAAACCCAAATGAAACAAAATGGGAGACACATCAATTGGAGAGCAC
AACACACACACACCTTTTGACTGACACCATGCATCAACATGAATCAAGTTCTTGCCTAAAAATGTAGAGACGAAATACCT
GAGAAATGTTCTCGGTTTATATGATATGCAAAGAGACGAGAGGAAGTGCTGGTGCATCTGTGGATTCTGATCATAGTGAT
TTTGCCAATCTTTGGCTCCTTGTCTAGCCACTTAATCCACCATGCTTACAAATGTGTAAGTATCTATACATTATAAACCA
CCATAAACTCTTAAAATGTGAAATTTAATGAACAATGACAAACGTATAACGCAAATTATGTAAACAAACAGAGTACTAAT
TAAAATAGATGTTTCTCCACGATCAACAAGCTAGAAGGCTCATGTAAAGTGACTTAATTGGTTTACCTGTACACTTCCGA
TAAACCTTGAATTAGATATATCCTTGAAATGTCTTCCCACATGATATTTGATATCATCTTTCTGCAAAAGCAATAGAACA
CAAAATGAGGTTGTTATTATTGATTTTCAGACTGTTGTCGTAAAATCCACAATACAATATCATGTTCATGGTATAACTGT
CTCTAGAGTTACCTAAACGCATACCAATGCACTTAATCATAATAATACGTCTTTCAGTTTATCTATCAAATAATCAGTAT
AGCTTAACATCCAAATAAAAGAAAACAACATAGTAGCCTAACACATCAGATGATGCAGATCACATGATATCAGAGTTATG
ATAAAATTTGCTTCTACATTCAGTCCCTAGTGATGACTACATGATACTCTAAATCAAACCAAAATATAATTTAGATTCTT
TCAAACAGTTTATGAACAGAATCATCTCTATAGCTCTATCCCACTTCACCTGAAGTTTAATTGCTCACTCAAACTCACCA
AAAGCCATGTGTCTCCCCATTTGTTATCTGTTTTATGACTTCAAAGAATGATTTCAGTGTGAAGCCCTTAGACACCAATT
CTGGTACTTAAGCAAATTTACAATATGGTTTCAGCAGACA
>AT4G30990.1 | chr4:15097861-15100860 FORWARD LENGTH=3000
AGTAACCCTTGTATGAAATTTTGTTAATCTCATAGTAGAAGCAATCAGAGATAATAAATCACTTATGAGTCTACGTTTCA
ATTTGAATGTTCTCAATCTTTTTTATTCCATTTTATCTAAATGACGACGAAAGAGATTTAAAAGCGAAAGCAACTGCAAA
CTTATCGTGACAAATTTGGGTAACTAGTCATCATCATCAAGCTAATGTTGCAGTCTCTTACTACCACTAAAATAAGAAGA
CAAAACATTAAAATTAAAACCAATCATTTGTTTTCTTGAGTTTCTGTGAACTCAAAAAAAAAATCAAATCCTTTTTGAGT
TTCAATCTCTGAGAGTTTCTATGAAACAATCGTCATGGGGTTGCACAATCTTCATCCAATTATCTCTATGTCTCATCATC
TATGTGTCTCTGCATTCGGGTCACCCATTCTTCTTCTCTAGTGACGACGGTGACAATGCCACACCTCTAGATCTTCATTT
CATCTCCGTTGCCGGCGGTTTCAGGCCTCTTAACCACCAAACTCGCCTTCTCCGATTGGTTTGTTTCCAATCTTCTTACG
TTTTGGTTGGAACATGAAAAATTGGTTTCAATTTATCTAGTTATCGAATTCATTGGTTTCATGGTTAAAGTTTGGTTATT
TATAGTATTTCTAGCTTCCCCAGGATTCATAATTTGTGTTTCTGTTTGATCGTTGAAGATGGAGAAAGTTGCAGAAACTT
ACAAGGCCAAATTTGTTGTGAGCTCAAGTGAACAAGGAGAAGAAGATCCATTCCTGCAAAATGTAATCTTCCATTTTGGG
TTACTTGGATTGACAAAAAAGTTCTGAATCTCTTTACTTCAGAAAGTTAGCATGAGTAATGAGTGTATTGATCTTTTTGC
AGGCGACTCGACTGTCTTCTTCACTGAAACTTCCATGGTATCTTGATCCTGTGGAATGGATCCTTTTAGTTAACTTAAGT
TCCGTTGATGTAACAAGGAGACTAATCACTTTGTTGTGTATTAGGTACACTAGAATGAAAGGATCTGGATATTTCAGAGA
GCACATCAAAATGCCTTTTGGTGGATCCTTGGATGTTGTTTTCGTAGACACTGGCTCACTCAAGCAGGTAGGATCAGTTT
GTATCTGTGAGTTTGATAGAAATGTATTGTTAGGCTTTTCTTCTGATTTTGTTGTTTCATTATGTATGATTAATTGAAAC
TGAAGGAAGTGCTTGGTGGAGCAGTGAATGCCTATATGATCAGTCAATTGAAAGGGTTGACAAGGATTCTAAAAGCAGTA
GACGGAGACTGGTAAGTTGGCTTTTTTCAGCGATAGATTGTCTTGATCTCTCATCAACTTGTATAAAATACCGTCTCTGT
CGTTATTTGGTGACCAAGTTTGCTTTCTGCTCTCCAAAATCAGTCCTTATAATCTGTGCCATGTGCTTGATATTACAGGC
GTATTGTGGTTGGATCAGACCCGTTACTCGCCTATACTCTAACTAAGGAACCAGAGGAACCTAAGAGAGTGGCAAGGACA
TTTCATCAAATCATGACCAAATATGGAGTGGTAAGACATTGAATATCTTGCATTGCCGAGAAATTTGATGGAACGAATCA
AGTATATGATTGATCTGAGAGGAAAAACTTTGATGAATACAAGAACTTATATATAAGCGAAAAAGGCTGCACAAGGGGAG
GCAGCAACGAGAGCTTGACTTGCATTACGGTTCCTAATCAACAAGAGAACCAAGGTCCAACGAATAATAGTAAGAGGTAA
CAAGATCTCTTATCATGACATTATAATCATAAACTATGAAAGCTCAATCTTAATGACTGAGAGAAGATGCATTTTTTTTT
GTCAGAGAAAGGGAAGATGGGTTTCTTCTTCACAGAGTTAGCTTCTCAGAGTTTGTAAGTCCCCTAGTTTCTTTCTTGTG
TTAAGATATGTTTATCAAGACCAAGAAAAACATAAGAAAAAAGGGAAATAACGTCTTCTTTATTTTACCATATACAGGTT
ACTTATACTATCAACTCATCAGGAGAAGTCATTGACACAAAATTAGTTAAGCAGAAAGGCAAAGAGACCATCTAAGGTTT
CATTACTCCATTGCTGTGAAGCGCACAAACATTTTGTATTCTTCGCTTAATGACCGAAATACCCTTTGAGTGGTCTGAGT
CTCAGTTGAATCGTCAGAGGGTAAAACTGGAAATTTGATTCTATAAGTTTCACCCAAAAAAAAGGAATGACCTTTAGGGT
TTTGTATTGGATTTGGTCTCTCTCATCATTAGTTTAAGTATGAGGTTCTGCTCCCGGAGGATTTTTTCTTCCGGTGGAAG
CGGAGCCGATGATTTCAAATCTCTCTTGACGAACCACTTTTTAAAGTGGTGATGAATCATCCAATCATCTCCTCCGTCAC
CACCACTGCCACTACTACTGAGCTTCCTCGATTAAAGATTCTACTTTACTTGGATCTCTATCTTCTTCTTCTTCTTTGTT
TTTCGGTTAAGCTCTCTTCTTCTTCTTCTTCTTCTTCTTATTGGGAGACAATGATGATTCTTAAGAAGTCAATAAACCAG
ACATTGTGGTAACACTCTTCTTTCATGGCGGGGCTATAAGGAAAAAAGAGAACTCCTTTTTTTCTTTGTAAGCAGCCATG
GCTGAAGAGTTAATCCTCTAATTTGTCTGAGAAAAGGCGAATCTGAGTCCTTTCCTGTGACATGCAAATATTTTATCAGA
ATCCTTTTAAAAGTGTTTATAAGCTAAAGTTTTGATGCATCGTTTTGTAGTAGAATCTAAGTTTTTTGAGTTGTGAAAAT
GGGACAAAGATAGAGATTTCTATTAAATTGATGATCTTGTCTTAAAGAGTTCTTCTGGTTCAAGTGTTGTCACACCAGTG
TTTCATCTATCATTAAAATCATATATGGATGTGAAGAATGGGGATATGATTATTGTCAGATGATGATTGCCGAGAAAAGA
TATCAGATTCTAAACCCAAACAAGATACAATTAAAAAGGT
>AT4G30990.2 | chr4:15097861-15100860 FORWARD LENGTH=3000
AGTAACCCTTGTATGAAATTTTGTTAATCTCATAGTAGAAGCAATCAGAGATAATAAATCACTTATGAGTCTACGTTTCA
ATTTGAATGTTCTCAATCTTTTTTATTCCATTTTATCTAAATGACGACGAAAGAGATTTAAAAGCGAAAGCAACTGCAAA
CTTATCGTGACAAATTTGGGTAACTAGTCATCATCATCAAGCTAATGTTGCAGTCTCTTACTACCACTAAAATAAGAAGA
CAAAACATTAAAATTAAAACCAATCATTTGTTTTCTTGAGTTTCTGTGAACTCAAAAAAAAAATCAAATCCTTTTTGAGT
TTCAATCTCTGAGAGTTTCTATGAAACAATCGTCATGGGGTTGCACAATCTTCATCCAATTATCTCTATGTCTCATCATC
TATGTGTCTCTGCATTCGGGTCACCCATTCTTCTTCTCTAGTGACGACGGTGACAATGCCACACCTCTAGATCTTCATTT
CATCTCCGTTGCCGGCGGTTTCAGGCCTCTTAACCACCAAACTCGCCTTCTCCGATTGGTTTGTTTCCAATCTTCTTACG
TTTTGGTTGGAACATGAAAAATTGGTTTCAATTTATCTAGTTATCGAATTCATTGGTTTCATGGTTAAAGTTTGGTTATT
TATAGTATTTCTAGCTTCCCCAGGATTCATAATTTGTGTTTCTGTTTGATCGTTGAAGATGGAGAAAGTTGCAGAAACTT
ACAAGGCCAAATTTGTTGTGAGCTCAAGTGAACAAGGAGAAGAAGATCCATTCCTGCAAAATGTAATCTTCCATTTTGGG
TTACTTGGATTGACAAAAAAGTTCTGAATCTCTTTACTTCAGAAAGTTAGCATGAGTAATGAGTGTATTGATCTTTTTGC
AGGCGACTCGACTGTCTTCTTCACTGAAACTTCCATGGTATCTTGATCCTGTGGAATGGATCCTTTTAGTTAACTTAAGT
TCCGTTGATGTAACAAGGAGACTAATCACTTTGTTGTGTATTAGGTACACTAGAATGAAAGGATCTGGATATTTCAGAGA
GCACATCAAAATGCCTTTTGGTGGATCCTTGGATGTTGTTTTCGTAGACACTGGCTCACTCAAGCAGGTAGGATCAGTTT
GTATCTGTGAGTTTGATAGAAATGTATTGTTAGGCTTTTCTTCTGATTTTGTTGTTTCATTATGTATGATTAATTGAAAC
TGAAGGAAGTGCTTGGTGGAGCAGTGAATGCCTATATGATCAGTCAATTGAAAGGGTTGACAAGGATTCTAAAAGCAGTA
GACGGAGACTGGTAAGTTGGCTTTTTTCAGCGATAGATTGTCTTGATCTCTCATCAACTTGTATAAAATACCGTCTCTGT
CGTTATTTGGTGACCAAGTTTGCTTTCTGCTCTCCAAAATCAGTCCTTATAATCTGTGCCATGTGCTTGATATTACAGGC
GTATTGTGGTTGGATCAGACCCGTTACTCGCCTATACTCTAACTAAGGAACCAGAGGAACCTAAGAGAGTGGCAAGGACA
TTTCATCAAATCATGACCAAATATGGAGTGGTAAGACATTGAATATCTTGCATTGCCGAGAAATTTGATGGAACGAATCA
AGTATATGATTGATCTGAGAGGAAAAACTTTGATGAATACAAGAACTTATATATAAGCGAAAAAGGCTGCACAAGGGGAG
GCAGCAACGAGAGCTTGACTTGCATTACGGTTCCTAATCAACAAGAGAACCAAGGTCCAACGAATAATAGTAAGAGGTAA
CAAGATCTCTTATCATGACATTATAATCATAAACTATGAAAGCTCAATCTTAATGACTGAGAGAAGATGCATTTTTTTTT
GTCAGAGAAAGGGAAGATGGGTTTCTTCTTCACAGAGTTAGCTTCTCAGAGTTTGTAAGTCCCCTAGTTTCTTTCTTGTG
TTAAGATATGTTTATCAAGACCAAGAAAAACATAAGAAAAAAGGGAAATAACGTCTTCTTTATTTTACCATATACAGGTT
ACTTATACTATCAACTCATCAGGAGAAGTCATTGACACAAAATTAGTTAAGCAGAAAGGCAAAGAGACCATCTAAGGTTT
CATTACTCCATTGCTGTGAAGCGCACAAACATTTTGTATTCTTCGCTTAATGACCGAAATACCCTTTGAGTGGTCTGAGT
CTCAGTTGAATCGTCAGAGGGTAAAACTGGAAATTTGATTCTATAAGTTTCACCCAAAAAAAAGGAATGACCTTTAGGGT
TTTGTATTGGATTTGGTCTCTCTCATCATTAGTTTAAGTATGAGGTTCTGCTCCCGGAGGATTTTTTCTTCCGGTGGAAG
CGGAGCCGATGATTTCAAATCTCTCTTGACGAACCACTTTTTAAAGTGGTGATGAATCATCCAATCATCTCCTCCGTCAC
CACCACTGCCACTACTACTGAGCTTCCTCGATTAAAGATTCTACTTTACTTGGATCTCTATCTTCTTCTTCTTCTTTGTT
TTTCGGTTAAGCTCTCTTCTTCTTCTTCTTCTTCTTCTTATTGGGAGACAATGATGATTCTTAAGAAGTCAATAAACCAG
ACATTGTGGTAACACTCTTCTTTCATGGCGGGGCTATAAGGAAAAAAGAGAACTCCTTTTTTTCTTTGTAAGCAGCCATG
GCTGAAGAGTTAATCCTCTAATTTGTCTGAGAAAAGGCGAATCTGAGTCCTTTCCTGTGACATGCAAATATTTTATCAGA
ATCCTTTTAAAAGTGTTTATAAGCTAAAGTTTTGATGCATCGTTTTGTAGTAGAATCTAAGTTTTTTGAGTTGTGAAAAT
GGGACAAAGATAGAGATTTCTATTAAATTGATGATCTTGTCTTAAAGAGTTCTTCTGGTTCAAGTGTTGTCACACCAGTG
TTTCATCTATCATTAAAATCATATATGGATGTGAAGAATGGGGATATGATTATTGTCAGATGATGATTGCCGAGAAAAGA
TATCAGATTCTAAACCCAAACAAGATACAATTAAAAAGGT
>AT4G30990.3 | chr4:15097861-15100860 FORWARD LENGTH=3000
AGTAACCCTTGTATGAAATTTTGTTAATCTCATAGTAGAAGCAATCAGAGATAATAAATCACTTATGAGTCTACGTTTCA
ATTTGAATGTTCTCAATCTTTTTTATTCCATTTTATCTAAATGACGACGAAAGAGATTTAAAAGCGAAAGCAACTGCAAA
CTTATCGTGACAAATTTGGGTAACTAGTCATCATCATCAAGCTAATGTTGCAGTCTCTTACTACCACTAAAATAAGAAGA
CAAAACATTAAAATTAAAACCAATCATTTGTTTTCTTGAGTTTCTGTGAACTCAAAAAAAAAATCAAATCCTTTTTGAGT
TTCAATCTCTGAGAGTTTCTATGAAACAATCGTCATGGGGTTGCACAATCTTCATCCAATTATCTCTATGTCTCATCATC
TATGTGTCTCTGCATTCGGGTCACCCATTCTTCTTCTCTAGTGACGACGGTGACAATGCCACACCTCTAGATCTTCATTT
CATCTCCGTTGCCGGCGGTTTCAGGCCTCTTAACCACCAAACTCGCCTTCTCCGATTGGTTTGTTTCCAATCTTCTTACG
TTTTGGTTGGAACATGAAAAATTGGTTTCAATTTATCTAGTTATCGAATTCATTGGTTTCATGGTTAAAGTTTGGTTATT
TATAGTATTTCTAGCTTCCCCAGGATTCATAATTTGTGTTTCTGTTTGATCGTTGAAGATGGAGAAAGTTGCAGAAACTT
ACAAGGCCAAATTTGTTGTGAGCTCAAGTGAACAAGGAGAAGAAGATCCATTCCTGCAAAATGTAATCTTCCATTTTGGG
TTACTTGGATTGACAAAAAAGTTCTGAATCTCTTTACTTCAGAAAGTTAGCATGAGTAATGAGTGTATTGATCTTTTTGC
AGGCGACTCGACTGTCTTCTTCACTGAAACTTCCATGGTATCTTGATCCTGTGGAATGGATCCTTTTAGTTAACTTAAGT
TCCGTTGATGTAACAAGGAGACTAATCACTTTGTTGTGTATTAGGTACACTAGAATGAAAGGATCTGGATATTTCAGAGA
GCACATCAAAATGCCTTTTGGTGGATCCTTGGATGTTGTTTTCGTAGACACTGGCTCACTCAAGCAGGTAGGATCAGTTT
GTATCTGTGAGTTTGATAGAAATGTATTGTTAGGCTTTTCTTCTGATTTTGTTGTTTCATTATGTATGATTAATTGAAAC
TGAAGGAAGTGCTTGGTGGAGCAGTGAATGCCTATATGATCAGTCAATTGAAAGGGTTGACAAGGATTCTAAAAGCAGTA
GACGGAGACTGGTAAGTTGGCTTTTTTCAGCGATAGATTGTCTTGATCTCTCATCAACTTGTATAAAATACCGTCTCTGT
CGTTATTTGGTGACCAAGTTTGCTTTCTGCTCTCCAAAATCAGTCCTTATAATCTGTGCCATGTGCTTGATATTACAGGC
GTATTGTGGTTGGATCAGACCCGTTACTCGCCTATACTCTAACTAAGGAACCAGAGGAACCTAAGAGAGTGGCAAGGACA
TTTCATCAAATCATGACCAAATATGGAGTGGTAAGACATTGAATATCTTGCATTGCCGAGAAATTTGATGGAACGAATCA
AGTATATGATTGATCTGAGAGGAAAAACTTTGATGAATACAAGAACTTATATATAAGCGAAAAAGGCTGCACAAGGGGAG
GCAGCAACGAGAGCTTGACTTGCATTACGGTTCCTAATCAACAAGAGAACCAAGGTCCAACGAATAATAGTAAGAGGTAA
CAAGATCTCTTATCATGACATTATAATCATAAACTATGAAAGCTCAATCTTAATGACTGAGAGAAGATGCATTTTTTTTT
GTCAGAGAAAGGGAAGATGGGTTTCTTCTTCACAGAGTTAGCTTCTCAGAGTTTGTAAGTCCCCTAGTTTCTTTCTTGTG
TTAAGATATGTTTATCAAGACCAAGAAAAACATAAGAAAAAAGGGAAATAACGTCTTCTTTATTTTACCATATACAGGTT
ACTTATACTATCAACTCATCAGGAGAAGTCATTGACACAAAATTAGTTAAGCAGAAAGGCAAAGAGACCATCTAAGGTTT
CATTACTCCATTGCTGTGAAGCGCACAAACATTTTGTATTCTTCGCTTAATGACCGAAATACCCTTTGAGTGGTCTGAGT
CTCAGTTGAATCGTCAGAGGGTAAAACTGGAAATTTGATTCTATAAGTTTCACCCAAAAAAAAGGAATGACCTTTAGGGT
TTTGTATTGGATTTGGTCTCTCTCATCATTAGTTTAAGTATGAGGTTCTGCTCCCGGAGGATTTTTTCTTCCGGTGGAAG
CGGAGCCGATGATTTCAAATCTCTCTTGACGAACCACTTTTTAAAGTGGTGATGAATCATCCAATCATCTCCTCCGTCAC
CACCACTGCCACTACTACTGAGCTTCCTCGATTAAAGATTCTACTTTACTTGGATCTCTATCTTCTTCTTCTTCTTTGTT
TTTCGGTTAAGCTCTCTTCTTCTTCTTCTTCTTCTTCTTATTGGGAGACAATGATGATTCTTAAGAAGTCAATAAACCAG
ACATTGTGGTAACACTCTTCTTTCATGGCGGGGCTATAAGGAAAAAAGAGAACTCCTTTTTTTCTTTGTAAGCAGCCATG
GCTGAAGAGTTAATCCTCTAATTTGTCTGAGAAAAGGCGAATCTGAGTCCTTTCCTGTGACATGCAAATATTTTATCAGA
ATCCTTTTAAAAGTGTTTATAAGCTAAAGTTTTGATGCATCGTTTTGTAGTAGAATCTAAGTTTTTTGAGTTGTGAAAAT
GGGACAAAGATAGAGATTTCTATTAAATTGATGATCTTGTCTTAAAGAGTTCTTCTGGTTCAAGTGTTGTCACACCAGTG
TTTCATCTATCATTAAAATCATATATGGATGTGAAGAATGGGGATATGATTATTGTCAGATGATGATTGCCGAGAAAAGA
TATCAGATTCTAAACCCAAACAAGATACAATTAAAAAGGT
>AT4G30993.2 | chr4:15099936-15102935 FORWARD LENGTH=3000
GGTTTCATTACTCCATTGCTGTGAAGCGCACAAACATTTTGTATTCTTCGCTTAATGACCGAAATACCCTTTGAGTGGTC
TGAGTCTCAGTTGAATCGTCAGAGGGTAAAACTGGAAATTTGATTCTATAAGTTTCACCCAAAAAAAAGGAATGACCTTT
AGGGTTTTGTATTGGATTTGGTCTCTCTCATCATTAGTTTAAGTATGAGGTTCTGCTCCCGGAGGATTTTTTCTTCCGGT
GGAAGCGGAGCCGATGATTTCAAATCTCTCTTGACGAACCACTTTTTAAAGTGGTGATGAATCATCCAATCATCTCCTCC
GTCACCACCACTGCCACTACTACTGAGCTTCCTCGATTAAAGATTCTACTTTACTTGGATCTCTATCTTCTTCTTCTTCT
TTGTTTTTCGGTTAAGCTCTCTTCTTCTTCTTCTTCTTCTTCTTATTGGGAGACAATGATGATTCTTAAGAAGTCAATAA
ACCAGACATTGTGGTAACACTCTTCTTTCATGGCGGGGCTATAAGGAAAAAAGAGAACTCCTTTTTTTCTTTGTAAGCAG
CCATGGCTGAAGAGTTAATCCTCTAATTTGTCTGAGAAAAGGCGAATCTGAGTCCTTTCCTGTGACATGCAAATATTTTA
TCAGAATCCTTTTAAAAGTGTTTATAAGCTAAAGTTTTGATGCATCGTTTTGTAGTAGAATCTAAGTTTTTTGAGTTGTG
AAAATGGGACAAAGATAGAGATTTCTATTAAATTGATGATCTTGTCTTAAAGAGTTCTTCTGGTTCAAGTGTTGTCACAC
CAGTGTTTCATCTATCATTAAAATCATATATGGATGTGAAGAATGGGGATATGATTATTGTCAGATGATGATTGCCGAGA
AAAGATATCAGATTCTAAACCCAAACAAGATACAATTAAAAAGGTCATAAGAAACGAAAGTGGAAATTGTGCTTCTAGTT
AATCTACAAAAGTCCACTTTTGTTTTGGACCCAAATTCTAGATTGAATGAAACACAAGATCGATGACCAGCCAGTAGATT
ACCAAAACAAAAGTCCTAATTTAACCTGAGAAGAAACGCAGATTTTAAATTAGGACTTTTGTTTTGGTATTCTACACTCT
TTCGATACAGGAAGGTGTAATTTCTGAATCAAATGAAAAAGTACATACAGTGCCATTTAGGAAAAAACAATTAAAAGGGT
CAAATTGTAAATTTAAACGAACTGTGTGAAACAAAAAGAAAGTGTAGCGCCTTTTTGGAAAGGAAAAAGATTATGGAACC
CAAAAGTGTAAAATCGTAAGAGTGATTACGTGAGAAATGTACCACCGACATCTGAACCGGGGGGACTCATCAAAACGTGG
TCGTTTTATTGTAGTTTCTCCGCGTTTGGTACATCAACACTTGTAGCTGTGTATCTTTCTAATTCTTCCTTTCTTTCGCT
GACAGTGCTTGCTCACACACTAATCGCAATTGTTGCTGCATTGCCGACTCTGATTCGTTCGATTTCAGCATTTTGTTCTT
CCGAAGCGATGCCTCGTCGATCCGGAGATTGCATGAGATGTCTGGTGATTTTCGCGGTTGTATCAGCTTTAGTTGTGTGT
GGACCTGCTCTTTATTGGAAATTCAACAAGGGTTTCGTTGGATCCACACGTGCCAACTCTCTTTGTCCTCCTTGCGTTTG
TGATTGTCCTCCTCCTTTGTCTCTTCTCCAGATTGCTCCTGGTATGCTTTACCTTTATTCTGATTTGGATCTTACATGTT
CCTCGTTTTATGATTAGATCCTTTTACAAGTTTTTCTTGTGAAATTTAGTTCCTTTTCGAGTAATGATCATAATTTTGAG
GTGCCCTTTTCCTCGAATTTCGTTTTGCTCTAGTTTATTTGGATCTTTGCTCTGAAGCATCTGATTTTTTCAATATTGGA
TCTTTCAATCAAAGCTGTCTCTTTTAGGTTTAATTTCAGTAAGAAAGAATCTCGACTTGTATATTGTTTAACAAGTTGAA
TTTTTGTTTTGTTTGCAGGGCTCGCAAATCTCTCTATTACAGGTTAGATCTCGATTCTGAGCTTGACTTTGTTTTAGCTG
CTATGCTTGTGTTGTTTCCTTTATTGGTTTTCTATCATGTTGCAATATGGTTTGACAGTTATTGAGAAGCTTTTATTTTG
TAAGATTGGTTTCCCATTTGGTATTTGATACCGGAAAATGAATTCTGTCTTGTGTTGTGAACAGATTGTGGAAGCGACGA
TCCAGAGCTTAAACAAGAGATGGAGAAGCAATTTGTGGACCTTCTGACTGAGGAGCTGAAGCTGCAAGAAGCAGTTGCAG
ATGAGCATAGCCGTCATATGAATGTTACCCTTGCAGAAGCTAAAAGGGTTGCATCTCAGTATCAAAAGGAGGCTGAGAAG
TGCAATGCCGCCACTGAGATTTGTGAATCAGCTAGAGAGAGAGCTGAAGCTTTGTTGATCAAGGAGAGGAAGATTACTTC
TTTGTGGGAGAAGAGAGCTCGGCAATCAGGTTGGGAAGGTGAGTAAACTGATTGCACTTCTCAGTCTACCTTAAAGTGTT
TCTCTCTGAGAAATCGAATTGTCACAGCTCTAAAAGGAAATTGTTTAGTTGTCAAGGCAAAGTCCTATCTTCCACGTTTC
TCTATATACAGTATGTAGTTTTTTGTTTTGCCCTTGATCGGAATGTAGCTAAAGAAAGGCCTTGTATCAACTTTTATTCA
TATATAATTGTCCATTTCTTTACTATGAAGCTTCACTTCCTTCTCTTGTTAGATAAGAAGTCGTCATGTATTTTATGGTT
CATGTTCATTGAAATCCCCAAACCATCATATTCTCAATAACCAAGAGCTGAAACAAAGAGTGAGCTTAATATCCCATCTA
AACAAATCCGAGTTCAGAAAGCACAAGAGGATCAAGAAAGTCACTTGGACTCTGTTTTCTTCTTTGCTTAAAAACCTAAT
AAAGACTGTTTTCAGACATCAAGAAACAGGAGAGTTTGTG
>AT4G30993.1 | chr4:15099423-15102422 FORWARD LENGTH=3000
ATATCTTGCATTGCCGAGAAATTTGATGGAACGAATCAAGTATATGATTGATCTGAGAGGAAAAACTTTGATGAATACAA
GAACTTATATATAAGCGAAAAAGGCTGCACAAGGGGAGGCAGCAACGAGAGCTTGACTTGCATTACGGTTCCTAATCAAC
AAGAGAACCAAGGTCCAACGAATAATAGTAAGAGGTAACAAGATCTCTTATCATGACATTATAATCATAAACTATGAAAG
CTCAATCTTAATGACTGAGAGAAGATGCATTTTTTTTTGTCAGAGAAAGGGAAGATGGGTTTCTTCTTCACAGAGTTAGC
TTCTCAGAGTTTGTAAGTCCCCTAGTTTCTTTCTTGTGTTAAGATATGTTTATCAAGACCAAGAAAAACATAAGAAAAAA
GGGAAATAACGTCTTCTTTATTTTACCATATACAGGTTACTTATACTATCAACTCATCAGGAGAAGTCATTGACACAAAA
TTAGTTAAGCAGAAAGGCAAAGAGACCATCTAAGGTTTCATTACTCCATTGCTGTGAAGCGCACAAACATTTTGTATTCT
TCGCTTAATGACCGAAATACCCTTTGAGTGGTCTGAGTCTCAGTTGAATCGTCAGAGGGTAAAACTGGAAATTTGATTCT
ATAAGTTTCACCCAAAAAAAAGGAATGACCTTTAGGGTTTTGTATTGGATTTGGTCTCTCTCATCATTAGTTTAAGTATG
AGGTTCTGCTCCCGGAGGATTTTTTCTTCCGGTGGAAGCGGAGCCGATGATTTCAAATCTCTCTTGACGAACCACTTTTT
AAAGTGGTGATGAATCATCCAATCATCTCCTCCGTCACCACCACTGCCACTACTACTGAGCTTCCTCGATTAAAGATTCT
ACTTTACTTGGATCTCTATCTTCTTCTTCTTCTTTGTTTTTCGGTTAAGCTCTCTTCTTCTTCTTCTTCTTCTTCTTATT
GGGAGACAATGATGATTCTTAAGAAGTCAATAAACCAGACATTGTGGTAACACTCTTCTTTCATGGCGGGGCTATAAGGA
AAAAAGAGAACTCCTTTTTTTCTTTGTAAGCAGCCATGGCTGAAGAGTTAATCCTCTAATTTGTCTGAGAAAAGGCGAAT
CTGAGTCCTTTCCTGTGACATGCAAATATTTTATCAGAATCCTTTTAAAAGTGTTTATAAGCTAAAGTTTTGATGCATCG
TTTTGTAGTAGAATCTAAGTTTTTTGAGTTGTGAAAATGGGACAAAGATAGAGATTTCTATTAAATTGATGATCTTGTCT
TAAAGAGTTCTTCTGGTTCAAGTGTTGTCACACCAGTGTTTCATCTATCATTAAAATCATATATGGATGTGAAGAATGGG
GATATGATTATTGTCAGATGATGATTGCCGAGAAAAGATATCAGATTCTAAACCCAAACAAGATACAATTAAAAAGGTCA
TAAGAAACGAAAGTGGAAATTGTGCTTCTAGTTAATCTACAAAAGTCCACTTTTGTTTTGGACCCAAATTCTAGATTGAA
TGAAACACAAGATCGATGACCAGCCAGTAGATTACCAAAACAAAAGTCCTAATTTAACCTGAGAAGAAACGCAGATTTTA
AATTAGGACTTTTGTTTTGGTATTCTACACTCTTTCGATACAGGAAGGTGTAATTTCTGAATCAAATGAAAAAGTACATA
CAGTGCCATTTAGGAAAAAACAATTAAAAGGGTCAAATTGTAAATTTAAACGAACTGTGTGAAACAAAAAGAAAGTGTAG
CGCCTTTTTGGAAAGGAAAAAGATTATGGAACCCAAAAGTGTAAAATCGTAAGAGTGATTACGTGAGAAATGTACCACCG
ACATCTGAACCGGGGGGACTCATCAAAACGTGGTCGTTTTATTGTAGTTTCTCCGCGTTTGGTACATCAACACTTGTAGC
TGTGTATCTTTCTAATTCTTCCTTTCTTTCGCTGACAGTGCTTGCTCACACACTAATCGCAATTGTTGCTGCATTGCCGA
CTCTGATTCGTTCGATTTCAGCATTTTGTTCTTCCGAAGCGATGCCTCGTCGATCCGGAGATTGCATGAGATGTCTGGTG
ATTTTCGCGGTTGTATCAGCTTTAGTTGTGTGTGGACCTGCTCTTTATTGGAAATTCAACAAGGGTTTCGTTGGATCCAC
ACGTGCCAACTCTCTTTGTCCTCCTTGCGTTTGTGATTGTCCTCCTCCTTTGTCTCTTCTCCAGATTGCTCCTGGTATGC
TTTACCTTTATTCTGATTTGGATCTTACATGTTCCTCGTTTTATGATTAGATCCTTTTACAAGTTTTTCTTGTGAAATTT
AGTTCCTTTTCGAGTAATGATCATAATTTTGAGGTGCCCTTTTCCTCGAATTTCGTTTTGCTCTAGTTTATTTGGATCTT
TGCTCTGAAGCATCTGATTTTTTCAATATTGGATCTTTCAATCAAAGCTGTCTCTTTTAGGTTTAATTTCAGTAAGAAAG
AATCTCGACTTGTATATTGTTTAACAAGTTGAATTTTTGTTTTGTTTGCAGGGCTCGCAAATCTCTCTATTACAGGTTAG
ATCTCGATTCTGAGCTTGACTTTGTTTTAGCTGCTATGCTTGTGTTGTTTCCTTTATTGGTTTTCTATCATGTTGCAATA
TGGTTTGACAGTTATTGAGAAGCTTTTATTTTGTAAGATTGGTTTCCCATTTGGTATTTGATACCGGAAAATGAATTCTG
TCTTGTGTTGTGAACAGATTGTGGAAGCGACGATCCAGAGCTTAAACAAGAGATGGAGAAGCAATTTGTGGACCTTCTGA
CTGAGGAGCTGAAGCTGCAAGAAGCAGTTGCAGATGAGCATAGCCGTCATATGAATGTTACCCTTGCAGAAGCTAAAAGG
GTTGCATCTCAGTATCAAAAGGAGGCTGAGAAGTGCAATGCCGCCACTGAGATTTGTGAATCAGCTAGAGAGAGAGCTGA
AGCTTTGTTGATCAAGGAGAGGAAGATTACTTCTTTGTGG
>AT4G30993.3 | chr4:15099936-15102935 FORWARD LENGTH=3000
GGTTTCATTACTCCATTGCTGTGAAGCGCACAAACATTTTGTATTCTTCGCTTAATGACCGAAATACCCTTTGAGTGGTC
TGAGTCTCAGTTGAATCGTCAGAGGGTAAAACTGGAAATTTGATTCTATAAGTTTCACCCAAAAAAAAGGAATGACCTTT
AGGGTTTTGTATTGGATTTGGTCTCTCTCATCATTAGTTTAAGTATGAGGTTCTGCTCCCGGAGGATTTTTTCTTCCGGT
GGAAGCGGAGCCGATGATTTCAAATCTCTCTTGACGAACCACTTTTTAAAGTGGTGATGAATCATCCAATCATCTCCTCC
GTCACCACCACTGCCACTACTACTGAGCTTCCTCGATTAAAGATTCTACTTTACTTGGATCTCTATCTTCTTCTTCTTCT
TTGTTTTTCGGTTAAGCTCTCTTCTTCTTCTTCTTCTTCTTCTTATTGGGAGACAATGATGATTCTTAAGAAGTCAATAA
ACCAGACATTGTGGTAACACTCTTCTTTCATGGCGGGGCTATAAGGAAAAAAGAGAACTCCTTTTTTTCTTTGTAAGCAG
CCATGGCTGAAGAGTTAATCCTCTAATTTGTCTGAGAAAAGGCGAATCTGAGTCCTTTCCTGTGACATGCAAATATTTTA
TCAGAATCCTTTTAAAAGTGTTTATAAGCTAAAGTTTTGATGCATCGTTTTGTAGTAGAATCTAAGTTTTTTGAGTTGTG
AAAATGGGACAAAGATAGAGATTTCTATTAAATTGATGATCTTGTCTTAAAGAGTTCTTCTGGTTCAAGTGTTGTCACAC
CAGTGTTTCATCTATCATTAAAATCATATATGGATGTGAAGAATGGGGATATGATTATTGTCAGATGATGATTGCCGAGA
AAAGATATCAGATTCTAAACCCAAACAAGATACAATTAAAAAGGTCATAAGAAACGAAAGTGGAAATTGTGCTTCTAGTT
AATCTACAAAAGTCCACTTTTGTTTTGGACCCAAATTCTAGATTGAATGAAACACAAGATCGATGACCAGCCAGTAGATT
ACCAAAACAAAAGTCCTAATTTAACCTGAGAAGAAACGCAGATTTTAAATTAGGACTTTTGTTTTGGTATTCTACACTCT
TTCGATACAGGAAGGTGTAATTTCTGAATCAAATGAAAAAGTACATACAGTGCCATTTAGGAAAAAACAATTAAAAGGGT
CAAATTGTAAATTTAAACGAACTGTGTGAAACAAAAAGAAAGTGTAGCGCCTTTTTGGAAAGGAAAAAGATTATGGAACC
CAAAAGTGTAAAATCGTAAGAGTGATTACGTGAGAAATGTACCACCGACATCTGAACCGGGGGGACTCATCAAAACGTGG
TCGTTTTATTGTAGTTTCTCCGCGTTTGGTACATCAACACTTGTAGCTGTGTATCTTTCTAATTCTTCCTTTCTTTCGCT
GACAGTGCTTGCTCACACACTAATCGCAATTGTTGCTGCATTGCCGACTCTGATTCGTTCGATTTCAGCATTTTGTTCTT
CCGAAGCGATGCCTCGTCGATCCGGAGATTGCATGAGATGTCTGGTGATTTTCGCGGTTGTATCAGCTTTAGTTGTGTGT
GGACCTGCTCTTTATTGGAAATTCAACAAGGGTTTCGTTGGATCCACACGTGCCAACTCTCTTTGTCCTCCTTGCGTTTG
TGATTGTCCTCCTCCTTTGTCTCTTCTCCAGATTGCTCCTGGTATGCTTTACCTTTATTCTGATTTGGATCTTACATGTT
CCTCGTTTTATGATTAGATCCTTTTACAAGTTTTTCTTGTGAAATTTAGTTCCTTTTCGAGTAATGATCATAATTTTGAG
GTGCCCTTTTCCTCGAATTTCGTTTTGCTCTAGTTTATTTGGATCTTTGCTCTGAAGCATCTGATTTTTTCAATATTGGA
TCTTTCAATCAAAGCTGTCTCTTTTAGGTTTAATTTCAGTAAGAAAGAATCTCGACTTGTATATTGTTTAACAAGTTGAA
TTTTTGTTTTGTTTGCAGGGCTCGCAAATCTCTCTATTACAGGTTAGATCTCGATTCTGAGCTTGACTTTGTTTTAGCTG
CTATGCTTGTGTTGTTTCCTTTATTGGTTTTCTATCATGTTGCAATATGGTTTGACAGTTATTGAGAAGCTTTTATTTTG
TAAGATTGGTTTCCCATTTGGTATTTGATACCGGAAAATGAATTCTGTCTTGTGTTGTGAACAGATTGTGGAAGCGACGA
TCCAGAGCTTAAACAAGAGATGGAGAAGCAATTTGTGGACCTTCTGACTGAGGAGCTGAAGCTGCAAGAAGCAGTTGCAG
ATGAGCATAGCCGTCATATGAATGTTACCCTTGCAGAAGCTAAAAGGGTTGCATCTCAGTATCAAAAGGAGGCTGAGAAG
TGCAATGCCGCCACTGAGATTTGTGAATCAGCTAGAGAGAGAGCTGAAGCTTTGTTGATCAAGGAGAGGAAGATTACTTC
TTTGTGGGAGAAGAGAGCTCGGCAATCAGGTTGGGAAGGTGAGTAAACTGATTGCACTTCTCAGTCTACCTTAAAGTGTT
TCTCTCTGAGAAATCGAATTGTCACAGCTCTAAAAGGAAATTGTTTAGTTGTCAAGGCAAAGTCCTATCTTCCACGTTTC
TCTATATACAGTATGTAGTTTTTTGTTTTGCCCTTGATCGGAATGTAGCTAAAGAAAGGCCTTGTATCAACTTTTATTCA
TATATAATTGTCCATTTCTTTACTATGAAGCTTCACTTCCTTCTCTTGTTAGATAAGAAGTCGTCATGTATTTTATGGTT
CATGTTCATTGAAATCCCCAAACCATCATATTCTCAATAACCAAGAGCTGAAACAAAGAGTGAGCTTAATATCCCATCTA
AACAAATCCGAGTTCAGAAAGCACAAGAGGATCAAGAAAGTCACTTGGACTCTGTTTTCTTCTTTGCTTAAAAACCTAAT
AAAGACTGTTTTCAGACATCAAGAAACAGGAGAGTTTGTG
>AT4G30996.1 | chr4:15102462-15105461 FORWARD LENGTH=3000
ACTGATTGCACTTCTCAGTCTACCTTAAAGTGTTTCTCTCTGAGAAATCGAATTGTCACAGCTCTAAAAGGAAATTGTTT
AGTTGTCAAGGCAAAGTCCTATCTTCCACGTTTCTCTATATACAGTATGTAGTTTTTTGTTTTGCCCTTGATCGGAATGT
AGCTAAAGAAAGGCCTTGTATCAACTTTTATTCATATATAATTGTCCATTTCTTTACTATGAAGCTTCACTTCCTTCTCT
TGTTAGATAAGAAGTCGTCATGTATTTTATGGTTCATGTTCATTGAAATCCCCAAACCATCATATTCTCAATAACCAAGA
GCTGAAACAAAGAGTGAGCTTAATATCCCATCTAAACAAATCCGAGTTCAGAAAGCACAAGAGGATCAAGAAAGTCACTT
GGACTCTGTTTTCTTCTTTGCTTAAAAACCTAATAAAGACTGTTTTCAGACATCAAGAAACAGGAGAGTTTGTGAACAGA
GAGGAGACAAAAAGTAGAAAGTCAAACGCACTTAGGTTGACATAATTATGATCTCACCAGGTATCACGCGGTTTCGATTT
TCAATATTCCTTCATTCACAAAAACAGCTGTATTTTTATTTTATTTTATTTTTAGGGTTCGCCATTAAAGTGCTCTGTTT
ATTCTAATATTCAGAGGGACAGAATCTATAAAAGCGATCTACGGCTAAAAGAAACAGATCTCGTTTCAGTGACTCCTGCA
AACCGTCCACTCCATGTGGATTGCACAAAAAGTTCTATAAAGAAAATATAGCTTTTAGACTTTGGTCCTAGATTCAACTA
ATCTCTTTTTCTATTTCTTCTGTGTTCTTCTCTGAAGCTTCCATTGTGTAGGACTTATGCTCTTTTCTCCTACTTAGGGA
AAGTGCATTAATTCGTATCTATCTAGGCACAGAGATTGTTGATAACTTATCGTACTTTAAATGGAAAATTCTATGAACAA
CAGAGGACATGGACACAATCAAGAACATGCAGACAACTTGCCAGAATCAAAGAGACAGAAGCTTCCTGCTTTGGCAAGGT
AACTCATATTTTATATGTTAGTGTGTCGTAAATTCGATTGTTTTGGCTAATTCTGAAGTCTTTTTGTATCGGACCTTGTT
TTGAGTTGTTCATTAGTTACACTGTCCAAAGAGCATAGTACTGTGGAAATATCATACTTTTCAAATTTTCGATAGTCTTG
CTTAGCCTCGCAAGGCCTCAAATTTTCTCAGACGTCGTTGTATGAAAAAAAAACTGTCTTACAGTGTCATAGTGGAAGCT
GTCAAGGTAGATAGTCTGCAGAGGCTATGCTCGTCTTTGGAACCATTATTTCGAAGAATTGTGAGTATGATACTATTCCG
AAGTTTAACTTCCACATAGACCAAATCTTGAGAAGCCTGTAAGAGCGATAAACTTGGTAATGATGTCGATCAATGGACAG
GTCAGTGAAGAGGTGGAACGTGCCATATCAAGGTTGGAGAACTCGAAATCTACTTCAAGGTATTTTATCTAGCTATATAC
GATATCATTTTCTGGACTGGTTCCATGATCTTTACATCAATTTGAGTTTTCAGATCTACAGAACCGAATAAGATTCAAGG
CCTCGATGGAAGAAATCTGCAACTTCGGTTCAGAACACGAATGCCTCCTCATTTATTCACAGGTGGGAAAGTCGAGGGAG
AGCAAGGCTCAGCCATTCACGTGGTTCTTATAGATGCAAACACCGGAAATGTAATCCAAACAGGAGAAGAATCAATGACA
AAGCTGAATATTGTCGTGTTAGATGGAGACTTCAATGATGAAGACGACAAAGATTGGACGAGAGAACATTTTGAGAGCTT
TGAAGTGAAGGAACGCGAAGGAAAACGTCCCATCTTGACTGGTGACAGACATGTGATAATTAAAGAAGGTGTAGGAACTC
TTGGAAAACTTACTTTCACTGACAATTCGAGCTGGATTAGGAGCAGAAAGTTTAGACTTGGTGTTAAGCCTGCAACGGGA
TTTCACATCCGTGAAGCTAAAACAGAACCATTTGCTGTTAAAGATCACAGAGGAGAACATGAGTATCTTAAAACTTTGGA
CTGACTTGATAAGCAGAGAGAGATAGAGTTTCTTGGATTGTCTACCTTAATCTTGGATTATTTTTTGGCGGTGTTTTTTG
CAGTATACAAGAAACATTATCCACCGGTTTTACATGATGAAGTCTGGAGATTGGATAAAATAGCGAAAGATGGAGCGCTA
CACAAGAAGCTACTAAAATCTAACATTGTGACTGTTGAAGACTTCCTACAGATACTCATGAAGGATCCGCAGAAACTAAG
AAGCGTATGTGCATCTTTAATATTGTGAGTATCTACACAAGAAAATGATTGTTTCTTGCTTATGTTCTTTCTTTGTGTGT
ATTTAACAGTTACTTGGGAGTGGAATGTCAAATAGAATGTGGGATAACACGGTAGAGCACGCAAAGACTTGTGTCTTAGG
TGGGAAACTTTACGCCTATTACACAGATCAAACACACCAGACAGCTGTTGTCTTTAATCATATATATGAATTTCAAGGCC
TAATTGCCAATGGCCACTTCTTGTCTTCGGAATCTCTTAACCATGACCAAAAGGTAACTCATCTCTCTGTAAAGCTAGCT
TCTTTTTTTTATTCTTCCCTTTAGAGTCTGCAGTCTCTAAGGATCCTACTCAAAAGTGGTGAAAACTTTTGAACTTTTTT
GGAATTCAACAGATTTCTGCAGACACTTTGGTGAAGACTGCTTACGAGAACTGGCATAAAGTGGTTGAGTATGGCGGTAA
GCTCTTGAATTGCTTACCAGTTGCTAAGAAGGGAATAAAAAGCTTGCCAGAGCCAAAAATGGCTCAGAACCATCAAACGC
AGCAGAAGGCTCTGCAATGCCAACAGACTGTGAATGGCTACTCATCAGATCCTCAGCATCTGATAGAGTATCCTTTTGTC
CAACAACCTTGCTATCAGTTACGAGACTACACATCGATGG
>AT4G31000.2 | chr4:15105800-15108799 FORWARD LENGTH=3000
GAAAGTACTACAAAAAAATTCCGAGAGCTTTTCTTTTGTATAAATAAACTTGAAGCAATTACTTTTTTAAAGAGGATCAA
CCAGTATATCCTTCCATATCTAAGCATTGGAGAAAAAGGTTAAACGACTGGTTATCAGTCAGACAAAGAGTCTTAATACC
GAAAGTCTCAGTATTCGTCCTCTTTAAGATAATCTCCACACCAAATACATACGAATGGAGTGAAGGTTCCTATATATATT
GACAAAGAAAAATTAAGGATTTATGAACAGAATGAATTTAACATTGCATCAACTTACTTAGCTTACCATTAAATTACGGA
GTAAAATCTGAAGACGTGGAAAATCGAGGTGAGATGGCTGGACTGGACTAGACCATCATCGAGATATCTCCAGCACTCAT
ATCAAGAACATAGGTTTCGGTTATAAAAGCCTCCCATGCACTTTTTTTTAGAGATCTTTCTTTGTGATTGCTTGATCGGC
CGTATCAAAAGCGGTTGTGGATTGCTCAATATCAACAAGAGAGGTAGGAGTTGTAGATGGCCGCCGGAGCACAGCAGTTT
CAGGAGCGGTTGTGGATTGCTCATCTTCAGAGATATCAACAAGAGAGGTTGGGGTTGTAGATGGCCGGACTCCAGCAGTT
TCAGAGAAGCCAGCTCCTTCGTTAGGCAAACTCATTCTCGCAGACGTGGCCCTAGTTAGTAGCGCGCCAAGGCACTATAT
AAGTGACACGGCAGGGATAAGTCAAACTTAAAGGCCGACTTGACTAATGGGCCCTATAATGTTAGGCCCATGTTTTGAGA
GAGCAAGTAGAGAGAAGAAACAAGCAACAAGAAGTTCCTTCCTCAGCCTCTTTCCGATTTCTTCTTCAGTCTCTCTCCAC
TGGTTCGTCGACTTCGTAGAAGCAAAAAATGTTCTTGATTCGTCTCTCCCGCCATAACCCATCATCTTTTACACTTCTCA
CGCGCCGCCTTCACGACCAAACAATTTCCTCGTCACGACTCCGAGACCTTTACAATTTTCAATCACCGCCGCCTTTGTCG
TCGTCAGCCTCCGAAAATCCTGACTTTAACCAGAAAAACAACAATAAGAAGAAGCCAAAGCCGCAGTACCGTCCACCTTC
TTCGCTGGAAGGTGTGAAGACGGTTCACTCTGATCTTCCGTTCGATTTCCGGTTCAGTTACACAGAGAGTTGCTCAAATG
TGAGGCCAATTGGCTTGAGAGAACCAAAGTATTCACCTTTTGGTCCTGATCGATTGGACCGGGAATGGACCGGTGTCTGT
GCGCCGGCGGTTAATCCAAAGGTAGAGTCTGTTGACGGAGTGGAGGATCCGAAGCTGGAAGAGAAAAGAAGGAAAGTGAG
AGAGAAGATTCAAGGGGCATCACTCACTGAAGCTGAAAGGAAATTTCTGGTGGAGCTGTGTCAGAGGAACAAAACTAAAA
GACAAGTCAATCTTGGTATTCGTTTCTTCACTCCTTATTCATGAGATTGTAGTCTACCTTACTGTCATTGATAGATGTGG
TTAAATTGAGAAATTTGAAGGGTGTGTGTCTTCTTGTCAGGGCTTAGAAAACTTTCCTTTTTGGTCACCAATAACGAATG
CACTCTTTTGTTTCTTTTGTATACTGCTATTTCTATGCTGAATGGTTGCTTTGGGGGTATGTGTAGGGCGAGATGGTTTG
ACTCATAATATGCTGAATGATGTCTATAATCATTGGAAACATGCTGAAGCAGTTCGGGTCAAATGTCTTGGAGTCCCAAC
CCTCGATATGAAGAACGTTATATTCCACCTTGAGGTGTCGTCTTTTATGAATCTGATATTGTTCTTTTAGTATATGATTT
GTGGAATCTAAAGAATGACTTGTACAGCCGTGTTGCTTGTTGTTACAGGACAAAACGTTTGGCCAGGTAGTCTCTAAACA
CTCTGGTACACTTGTGTTATATAGAGGGCGAAACTACGATCCCAAGAAAAGGCCTAAGATCCCATTGATGTTGTGGAAAC
CTCATGAACCAGTGTACCCTAGGCTGATTAAAACAACAATTGATGGTCTAAGCATCGATGAGACCAAAGCAATGAGAAAG
AAAGGGCTAGCTGTTCCTGCCTTGACAAAACTTGGTCCATACCTTTTCCATGCCTTTTTATTTTTAAATTCTGGTTGTGT
CAATATTCTTAATCACTTTTGCCTGAAATTTTTGTTTCAGCCAAGAATGGTTATTACGGTAGTCTTGTTCCAATGGTGAG
AGATGCTTTCCTCGTGAGTGAATTAGTACGTATTGATTGCTTGGGACTAGAGAGAAAGGATTACAAGAAAATTGGAGCAA
AGCTTAGGGTGAGATGTTTCTTCCTGTCCCTTTCACTTTCTTTGCTGTCCAACTTCATCTGTTGGTCAAGCCTTGGAGAC
CTCTTTACTGCTTCAGGTTTCTGTTTGAACAAACACTAACATCTAAGTTTGTGTGAAGGATTTGGTCCCTTGCATCCTGG
TGACATTTGACAAGGAGCAGGTCGTGATTTGGAGAGGTAAAGACTATAAGCCACCCAAAGAAGATGATGAATATTCGTCC
TTCATTCATCGTGAATCTTCCATAGACTCTGATGTCGATTTAAGTTGTAGCAGAGGGGCTCAAGATTCTCCTGACGAGAC
AACCTAGGATGATTTAGTACTCTTGATCCCAGATGTATAGTTATAATGTGAGAGTATTTTGTGGTAATGTACTTAATTGT
CTCGCTAAGGAGCACTAGATAGTTCGAAGGAAATGCTGATTACATCTTTTCTGTGTTGCTTCTCCTACAAGTAATGATGT
GTTACAGAAACCCCCAAACTTGAAGCTACATTTTTACAGGAGATTGAACATCGATCAAATACCCAAAAGCAGGGCAACAT
TCTACAGTGAAATACCTCACTAGATGATCTCTGTTACGCCGTTGTCTGTGACCCTGTGTTTAGCATTGGTTTTGATCACA
TTGAGGAAATAACTCTGCACATGCGATGCCAAGGAAGAAA
>AT4G31000.1 | chr4:15105800-15108799 FORWARD LENGTH=3000
GAAAGTACTACAAAAAAATTCCGAGAGCTTTTCTTTTGTATAAATAAACTTGAAGCAATTACTTTTTTAAAGAGGATCAA
CCAGTATATCCTTCCATATCTAAGCATTGGAGAAAAAGGTTAAACGACTGGTTATCAGTCAGACAAAGAGTCTTAATACC
GAAAGTCTCAGTATTCGTCCTCTTTAAGATAATCTCCACACCAAATACATACGAATGGAGTGAAGGTTCCTATATATATT
GACAAAGAAAAATTAAGGATTTATGAACAGAATGAATTTAACATTGCATCAACTTACTTAGCTTACCATTAAATTACGGA
GTAAAATCTGAAGACGTGGAAAATCGAGGTGAGATGGCTGGACTGGACTAGACCATCATCGAGATATCTCCAGCACTCAT
ATCAAGAACATAGGTTTCGGTTATAAAAGCCTCCCATGCACTTTTTTTTAGAGATCTTTCTTTGTGATTGCTTGATCGGC
CGTATCAAAAGCGGTTGTGGATTGCTCAATATCAACAAGAGAGGTAGGAGTTGTAGATGGCCGCCGGAGCACAGCAGTTT
CAGGAGCGGTTGTGGATTGCTCATCTTCAGAGATATCAACAAGAGAGGTTGGGGTTGTAGATGGCCGGACTCCAGCAGTT
TCAGAGAAGCCAGCTCCTTCGTTAGGCAAACTCATTCTCGCAGACGTGGCCCTAGTTAGTAGCGCGCCAAGGCACTATAT
AAGTGACACGGCAGGGATAAGTCAAACTTAAAGGCCGACTTGACTAATGGGCCCTATAATGTTAGGCCCATGTTTTGAGA
GAGCAAGTAGAGAGAAGAAACAAGCAACAAGAAGTTCCTTCCTCAGCCTCTTTCCGATTTCTTCTTCAGTCTCTCTCCAC
TGGTTCGTCGACTTCGTAGAAGCAAAAAATGTTCTTGATTCGTCTCTCCCGCCATAACCCATCATCTTTTACACTTCTCA
CGCGCCGCCTTCACGACCAAACAATTTCCTCGTCACGACTCCGAGACCTTTACAATTTTCAATCACCGCCGCCTTTGTCG
TCGTCAGCCTCCGAAAATCCTGACTTTAACCAGAAAAACAACAATAAGAAGAAGCCAAAGCCGCAGTACCGTCCACCTTC
TTCGCTGGAAGGTGTGAAGACGGTTCACTCTGATCTTCCGTTCGATTTCCGGTTCAGTTACACAGAGAGTTGCTCAAATG
TGAGGCCAATTGGCTTGAGAGAACCAAAGTATTCACCTTTTGGTCCTGATCGATTGGACCGGGAATGGACCGGTGTCTGT
GCGCCGGCGGTTAATCCAAAGGTAGAGTCTGTTGACGGAGTGGAGGATCCGAAGCTGGAAGAGAAAAGAAGGAAAGTGAG
AGAGAAGATTCAAGGGGCATCACTCACTGAAGCTGAAAGGAAATTTCTGGTGGAGCTGTGTCAGAGGAACAAAACTAAAA
GACAAGTCAATCTTGGTATTCGTTTCTTCACTCCTTATTCATGAGATTGTAGTCTACCTTACTGTCATTGATAGATGTGG
TTAAATTGAGAAATTTGAAGGGTGTGTGTCTTCTTGTCAGGGCTTAGAAAACTTTCCTTTTTGGTCACCAATAACGAATG
CACTCTTTTGTTTCTTTTGTATACTGCTATTTCTATGCTGAATGGTTGCTTTGGGGGTATGTGTAGGGCGAGATGGTTTG
ACTCATAATATGCTGAATGATGTCTATAATCATTGGAAACATGCTGAAGCAGTTCGGGTCAAATGTCTTGGAGTCCCAAC
CCTCGATATGAAGAACGTTATATTCCACCTTGAGGTGTCGTCTTTTATGAATCTGATATTGTTCTTTTAGTATATGATTT
GTGGAATCTAAAGAATGACTTGTACAGCCGTGTTGCTTGTTGTTACAGGACAAAACGTTTGGCCAGGTAGTCTCTAAACA
CTCTGGTACACTTGTGTTATATAGAGGGCGAAACTACGATCCCAAGAAAAGGCCTAAGATCCCATTGATGTTGTGGAAAC
CTCATGAACCAGTGTACCCTAGGCTGATTAAAACAACAATTGATGGTCTAAGCATCGATGAGACCAAAGCAATGAGAAAG
AAAGGGCTAGCTGTTCCTGCCTTGACAAAACTTGGTCCATACCTTTTCCATGCCTTTTTATTTTTAAATTCTGGTTGTGT
CAATATTCTTAATCACTTTTGCCTGAAATTTTTGTTTCAGCCAAGAATGGTTATTACGGTAGTCTTGTTCCAATGGTGAG
AGATGCTTTCCTCGTGAGTGAATTAGTACGTATTGATTGCTTGGGACTAGAGAGAAAGGATTACAAGAAAATTGGAGCAA
AGCTTAGGGTGAGATGTTTCTTCCTGTCCCTTTCACTTTCTTTGCTGTCCAACTTCATCTGTTGGTCAAGCCTTGGAGAC
CTCTTTACTGCTTCAGGTTTCTGTTTGAACAAACACTAACATCTAAGTTTGTGTGAAGGATTTGGTCCCTTGCATCCTGG
TGACATTTGACAAGGAGCAGGTCGTGATTTGGAGAGGTAAAGACTATAAGCCACCCAAAGAAGATGATGAATATTCGTCC
TTCATTCATCGTGAATCTTCCATAGACTCTGATGTCGATTTAAGTTGTAGCAGAGGGGCTCAAGATTCTCCTGACGAGAC
AACCTAGGATGATTTAGTACTCTTGATCCCAGATGTATAGTTATAATGTGAGAGTATTTTGTGGTAATGTACTTAATTGT
CTCGCTAAGGAGCACTAGATAGTTCGAAGGAAATGCTGATTACATCTTTTCTGTGTTGCTTCTCCTACAAGTAATGATGT
GTTACAGAAACCCCCAAACTTGAAGCTACATTTTTACAGGAGATTGAACATCGATCAAATACCCAAAAGCAGGGCAACAT
TCTACAGTGAAATACCTCACTAGATGATCTCTGTTACGCCGTTGTCTGTGACCCTGTGTTTAGCATTGGTTTTGATCACA
TTGAGGAAATAACTCTGCACATGCGATGCCAAGGAAGAAA
>AT4G31010.2 | chr4:15108447-15111446 FORWARD LENGTH=3000
GATGATTTAGTACTCTTGATCCCAGATGTATAGTTATAATGTGAGAGTATTTTGTGGTAATGTACTTAATTGTCTCGCTA
AGGAGCACTAGATAGTTCGAAGGAAATGCTGATTACATCTTTTCTGTGTTGCTTCTCCTACAAGTAATGATGTGTTACAG
AAACCCCCAAACTTGAAGCTACATTTTTACAGGAGATTGAACATCGATCAAATACCCAAAAGCAGGGCAACATTCTACAG
TGAAATACCTCACTAGATGATCTCTGTTACGCCGTTGTCTGTGACCCTGTGTTTAGCATTGGTTTTGATCACATTGAGGA
AATAACTCTGCACATGCGATGCCAAGGAAGAAATCTACCAAACCAATTGTCTTGTGATTCTGCTACTACCGTTTCCCGAA
TTTCAAGCACCGATTGTGCTTAGTCTCGGTGATACTGGGCTCATTAGTTAGTTGTTTGGGTGGTGGATTGGTTAGAGAGA
GTTTCTCCATTGCATTTACGAACTTTTTGAGGTGCTTGATGTACTCAGGGTAAGTCTCGAGGTTGCAATGCCCTCCTCCC
TTCACCCATAACGGATCATACTTCTCCTTCGCCAGCTCCCACAGTCGTTTCCCGTGAGACAAATCAACAATCTCGTCATT
TGTGCCCTGCAGCAGCTCATCACAAATCAATCAGCACAAATCAACAGAAAGAAGAAGACAGACAAATCCACTAGATCTAA
AGCTTTTACTTACATGTATGACAAGGACTTGTGAGTTGACATGGCGAATCTTGTCTATGTTCTGCAGTAAGACATTCAAA
ACAAAGAGATGAGACAGGAACAGAGTATATATGTAACCCAACCAAAAGCAAATCTTTTGTGTGTGCTTTTCTTACTTTGA
ATATATCGAACCAGAGAGTCATTTTGACAGGATACAAGACTCTGATTCCAGAGAGAATGGCGCTGTGAAGAACAACTCCT
CTAAGCCTCTTCAACCGAGAAGCCATGTGCAACGTTGGACCGCTTCCTACAGACTGACCGTACAGAATTATCTCCTCTTG
CTTGATCCCATAATCGCTCCGCAAGCAACTGTACACTGCCTCTATGTCATAATACGTGTTGAATTCAGACGGCTAAACCA
AAAAGAACCAGAAAAACAAAAAAAGTCAAGAACACAAAAACATCTGAATAAATCACATTAAGGTTTTATAGTTTTGAATG
ATTTCTCTTTGGTTACCTTTCCTGTTGAAGCTCCATATCCTGAATAATCATAACTGTTTCAAAATGCCATCAAAACATTT
AAAAACAAGTCAAACGTCAAGAATCTAACCATTAAAGTTTTTAAGATATACCTCATGATGTTGACGCGGAGATGAGCACG
GAGTTCGATGAATAGCTCGACCATTTGGCCAAGATCAGCGGCATTGCCATGGGAATAGAGAAGCGTGAATCTCGCAAAAG
GGTGTCTCCAAAACGTGGCAACAACTTTGTTGCCGGACTTTGTGGTGAGTTGGTGGACTTCCACGTTCTTGTCAGCCGAC
ACTCCGGCGAAGACCAGCTTCCCGGTCTCGTCATCCTTCGTTACGCCGTATGTTGCTGGCTCCGGCGGGAAGAATGCGAA
CTTGGCCGCCACATTTGACGTCACATTACCCATTTTAATCAAAGAAGATTAAAAAAGAAGACAACTTTCAATGAAGAAAA
GGAGAAAAACACCAAACCCAAAATCTTCCCCTCTCTCTGTCTCTGTCTTTGTCTAAGAAAAGAATTTTAAAAAATTGTTT
TTTTTTTTGTTTTTTTTTGGTTTTTTGTTTGTGTAAACTTGTTGAGAGGTAAGAAAATGGAGAGAAGGTGGAGGAGGAGA
GAAGAAGGGAACCGAACTTGTCGGGGGAAAGAAGAAGATATGAGCTGTTTTATAAAAAAACAACTTCTACACCTCTCTTC
TTTCTTTTTAGAGTTGATGTTTTATTAAAGGGGTTTTTATAGAATCATAATTAATCTTTAGATTCTTAGGATTGAATATA
TATGACTATGAGTCTATGATGATAAATAAGAAAGAAGCCAGTCTAGATTTTTTTTCAAATAGAAATGGTAATGTCACACA
ATATTTGAATGGCCTCGTCCATGGTTTGGTAAATTCTGATGGCGTAATACAAAAAAAATCCTTTTGTTTTGGTCAAAATG
AAATTCTGTTGTATGTAACAAGTAAAATATTTGGGTTAAGTTTTTAAAAACTTGTGTTCATCTTTAGGTGATGATGTTCA
TATTTATTGTGCTTGTGTCTTGAAAAGAGAGTTACACAACGAAGGGCTAAGATTTGGTCAAAGGCTGCAAGGAATGGCTT
TTAATGGGAAGTCTTGTCAGACATTCCTCCTTCTTATTTACCTAAATTATCTTTAATACCACTTGCTCTGTTTTTTTCAA
TTTGGTCTCGTTTTCACTTTGCAATTTCTTGTTCCAATTCCTTTTTTTTTTAAGTACAATAACAAAAAAGGAGACATTGT
CTTGTTTGGACAAGTATGCTTTTAATTTCTGACACGATTCTGTGTGCTTTGGACTTCGTCAGCTTCAGATTTTGACCAAA
ACTATTAGCAAATGGTGTAAAGTTAAACTAATGATGATTCAGTTTAATTTATTGGTTTTGCTTATAAAATGATGATTATT
TGAGGTTTTAACTGTGCAATGGCCCGTAAAATCCGCCATGTTAAATGGGGGCAATTACAATTATATCAATTAATAACACT
ATTTGCAGACAGTTCGTTTTCATTGTAGATAACTTTTTCTACAAAGGAATCTAACTGATCCGCTTAGAGGTCTAGTAGAG
AGAGGGTAACCTAGTAAATGTCTTTGCTAATCAAAACATTGTACATTTATTTGCATGGTCAGCTTTTAAGACATTGAGAG
CTTGGTCCAAAAGAGAGAAAAGTGTCTTCATTCAACAAAGGCATGAGAGAGCTTTGTGTGGAAGTTTGAGCTCTTAAATC
TTAATCATCAAATCAACCATAAAAAAGCAAAAAAGATAAC
>AT4G31010.1 | chr4:15108447-15111446 FORWARD LENGTH=3000
GATGATTTAGTACTCTTGATCCCAGATGTATAGTTATAATGTGAGAGTATTTTGTGGTAATGTACTTAATTGTCTCGCTA
AGGAGCACTAGATAGTTCGAAGGAAATGCTGATTACATCTTTTCTGTGTTGCTTCTCCTACAAGTAATGATGTGTTACAG
AAACCCCCAAACTTGAAGCTACATTTTTACAGGAGATTGAACATCGATCAAATACCCAAAAGCAGGGCAACATTCTACAG
TGAAATACCTCACTAGATGATCTCTGTTACGCCGTTGTCTGTGACCCTGTGTTTAGCATTGGTTTTGATCACATTGAGGA
AATAACTCTGCACATGCGATGCCAAGGAAGAAATCTACCAAACCAATTGTCTTGTGATTCTGCTACTACCGTTTCCCGAA
TTTCAAGCACCGATTGTGCTTAGTCTCGGTGATACTGGGCTCATTAGTTAGTTGTTTGGGTGGTGGATTGGTTAGAGAGA
GTTTCTCCATTGCATTTACGAACTTTTTGAGGTGCTTGATGTACTCAGGGTAAGTCTCGAGGTTGCAATGCCCTCCTCCC
TTCACCCATAACGGATCATACTTCTCCTTCGCCAGCTCCCACAGTCGTTTCCCGTGAGACAAATCAACAATCTCGTCATT
TGTGCCCTGCAGCAGCTCATCACAAATCAATCAGCACAAATCAACAGAAAGAAGAAGACAGACAAATCCACTAGATCTAA
AGCTTTTACTTACATGTATGACAAGGACTTGTGAGTTGACATGGCGAATCTTGTCTATGTTCTGCAGTAAGACATTCAAA
ACAAAGAGATGAGACAGGAACAGAGTATATATGTAACCCAACCAAAAGCAAATCTTTTGTGTGTGCTTTTCTTACTTTGA
ATATATCGAACCAGAGAGTCATTTTGACAGGATACAAGACTCTGATTCCAGAGAGAATGGCGCTGTGAAGAACAACTCCT
CTAAGCCTCTTCAACCGAGAAGCCATGTGCAACGTTGGACCGCTTCCTACAGACTGACCGTACAGAATTATCTCCTCTTG
CTTGATCCCATAATCGCTCCGCAAGCAACTGTACACTGCCTCTATGTCATAATACGTGTTGAATTCAGACGGCTAAACCA
AAAAGAACCAGAAAAACAAAAAAAGTCAAGAACACAAAAACATCTGAATAAATCACATTAAGGTTTTATAGTTTTGAATG
ATTTCTCTTTGGTTACCTTTCCTGTTGAAGCTCCATATCCTGAATAATCATAACTGTTTCAAAATGCCATCAAAACATTT
AAAAACAAGTCAAACGTCAAGAATCTAACCATTAAAGTTTTTAAGATATACCTCATGATGTTGACGCGGAGATGAGCACG
GAGTTCGATGAATAGCTCGACCATTTGGCCAAGATCAGCGGCATTGCCATGGGAATAGAGAAGCGTGAATCTCGCAAAAG
GGTGTCTCCAAAACGTGGCAACAACTTTGTTGCCGGACTTTGTGGTGAGTTGGTGGACTTCCACGTTCTTGTCAGCCGAC
ACTCCGGCGAAGACCAGCTTCCCGGTCTCGTCATCCTTCGTTACGCCGTATGTTGCTGGCTCCGGCGGGAAGAATGCGAA
CTTGGCCGCCACATTTGACGTCACATTACCCATTTTAATCAAAGAAGATTAAAAAAGAAGACAACTTTCAATGAAGAAAA
GGAGAAAAACACCAAACCCAAAATCTTCCCCTCTCTCTGTCTCTGTCTTTGTCTAAGAAAAGAATTTTAAAAAATTGTTT
TTTTTTTTGTTTTTTTTTGGTTTTTTGTTTGTGTAAACTTGTTGAGAGGTAAGAAAATGGAGAGAAGGTGGAGGAGGAGA
GAAGAAGGGAACCGAACTTGTCGGGGGAAAGAAGAAGATATGAGCTGTTTTATAAAAAAACAACTTCTACACCTCTCTTC
TTTCTTTTTAGAGTTGATGTTTTATTAAAGGGGTTTTTATAGAATCATAATTAATCTTTAGATTCTTAGGATTGAATATA
TATGACTATGAGTCTATGATGATAAATAAGAAAGAAGCCAGTCTAGATTTTTTTTCAAATAGAAATGGTAATGTCACACA
ATATTTGAATGGCCTCGTCCATGGTTTGGTAAATTCTGATGGCGTAATACAAAAAAAATCCTTTTGTTTTGGTCAAAATG
AAATTCTGTTGTATGTAACAAGTAAAATATTTGGGTTAAGTTTTTAAAAACTTGTGTTCATCTTTAGGTGATGATGTTCA
TATTTATTGTGCTTGTGTCTTGAAAAGAGAGTTACACAACGAAGGGCTAAGATTTGGTCAAAGGCTGCAAGGAATGGCTT
TTAATGGGAAGTCTTGTCAGACATTCCTCCTTCTTATTTACCTAAATTATCTTTAATACCACTTGCTCTGTTTTTTTCAA
TTTGGTCTCGTTTTCACTTTGCAATTTCTTGTTCCAATTCCTTTTTTTTTTAAGTACAATAACAAAAAAGGAGACATTGT
CTTGTTTGGACAAGTATGCTTTTAATTTCTGACACGATTCTGTGTGCTTTGGACTTCGTCAGCTTCAGATTTTGACCAAA
ACTATTAGCAAATGGTGTAAAGTTAAACTAATGATGATTCAGTTTAATTTATTGGTTTTGCTTATAAAATGATGATTATT
TGAGGTTTTAACTGTGCAATGGCCCGTAAAATCCGCCATGTTAAATGGGGGCAATTACAATTATATCAATTAATAACACT
ATTTGCAGACAGTTCGTTTTCATTGTAGATAACTTTTTCTACAAAGGAATCTAACTGATCCGCTTAGAGGTCTAGTAGAG
AGAGGGTAACCTAGTAAATGTCTTTGCTAATCAAAACATTGTACATTTATTTGCATGGTCAGCTTTTAAGACATTGAGAG
CTTGGTCCAAAAGAGAGAAAAGTGTCTTCATTCAACAAAGGCATGAGAGAGCTTTGTGTGGAAGTTTGAGCTCTTAAATC
TTAATCATCAAATCAACCATAAAAAAGCAAAAAAGATAAC
>AT4G31020.1 | chr4:15105832-15108831 REVERSE LENGTH=3000
TAGCAGAATCACAAGACAATTGGTTTGGTAGATTTCTTCCTTGGCATCGCATGTGCAGAGTTATTTCCTCAATGTGATCA
AAACCAATGCTAAACACAGGGTCACAGACAACGGCGTAACAGAGATCATCTAGTGAGGTATTTCACTGTAGAATGTTGCC
CTGCTTTTGGGTATTTGATCGATGTTCAATCTCCTGTAAAAATGTAGCTTCAAGTTTGGGGGTTTCTGTAACACATCATT
ACTTGTAGGAGAAGCAACACAGAAAAGATGTAATCAGCATTTCCTTCGAACTATCTAGTGCTCCTTAGCGAGACAATTAA
GTACATTACCACAAAATACTCTCACATTATAACTATACATCTGGGATCAAGAGTACTAAATCATCCTAGGTTGTCTCGTC
AGGAGAATCTTGAGCCCCTCTGCTACAACTTAAATCGACATCAGAGTCTATGGAAGATTCACGATGAATGAAGGACGAAT
ATTCATCATCTTCTTTGGGTGGCTTATAGTCTTTACCTCTCCAAATCACGACCTGCTCCTTGTCAAATGTCACCAGGATG
CAAGGGACCAAATCCTTCACACAAACTTAGATGTTAGTGTTTGTTCAAACAGAAACCTGAAGCAGTAAAGAGGTCTCCAA
GGCTTGACCAACAGATGAAGTTGGACAGCAAAGAAAGTGAAAGGGACAGGAAGAAACATCTCACCCTAAGCTTTGCTCCA
ATTTTCTTGTAATCCTTTCTCTCTAGTCCCAAGCAATCAATACGTACTAATTCACTCACGAGGAAAGCATCTCTCACCAT
TGGAACAAGACTACCGTAATAACCATTCTTGGCTGAAACAAAAATTTCAGGCAAAAGTGATTAAGAATATTGACACAACC
AGAATTTAAAAATAAAAAGGCATGGAAAAGGTATGGACCAAGTTTTGTCAAGGCAGGAACAGCTAGCCCTTTCTTTCTCA
TTGCTTTGGTCTCATCGATGCTTAGACCATCAATTGTTGTTTTAATCAGCCTAGGGTACACTGGTTCATGAGGTTTCCAC
AACATCAATGGGATCTTAGGCCTTTTCTTGGGATCGTAGTTTCGCCCTCTATATAACACAAGTGTACCAGAGTGTTTAGA
GACTACCTGGCCAAACGTTTTGTCCTGTAACAACAAGCAACACGGCTGTACAAGTCATTCTTTAGATTCCACAAATCATA
TACTAAAAGAACAATATCAGATTCATAAAAGACGACACCTCAAGGTGGAATATAACGTTCTTCATATCGAGGGTTGGGAC
TCCAAGACATTTGACCCGAACTGCTTCAGCATGTTTCCAATGATTATAGACATCATTCAGCATATTATGAGTCAAACCAT
CTCGCCCTACACATACCCCCAAAGCAACCATTCAGCATAGAAATAGCAGTATACAAAAGAAACAAAAGAGTGCATTCGTT
ATTGGTGACCAAAAAGGAAAGTTTTCTAAGCCCTGACAAGAAGACACACACCCTTCAAATTTCTCAATTTAACCACATCT
ATCAATGACAGTAAGGTAGACTACAATCTCATGAATAAGGAGTGAAGAAACGAATACCAAGATTGACTTGTCTTTTAGTT
TTGTTCCTCTGACACAGCTCCACCAGAAATTTCCTTTCAGCTTCAGTGAGTGATGCCCCTTGAATCTTCTCTCTCACTTT
CCTTCTTTTCTCTTCCAGCTTCGGATCCTCCACTCCGTCAACAGACTCTACCTTTGGATTAACCGCCGGCGCACAGACAC
CGGTCCATTCCCGGTCCAATCGATCAGGACCAAAAGGTGAATACTTTGGTTCTCTCAAGCCAATTGGCCTCACATTTGAG
CAACTCTCTGTGTAACTGAACCGGAAATCGAACGGAAGATCAGAGTGAACCGTCTTCACACCTTCCAGCGAAGAAGGTGG
ACGGTACTGCGGCTTTGGCTTCTTCTTATTGTTGTTTTTCTGGTTAAAGTCAGGATTTTCGGAGGCTGACGACGACAAAG
GCGGCGGTGATTGAAAATTGTAAAGGTCTCGGAGTCGTGACGAGGAAATTGTTTGGTCGTGAAGGCGGCGCGTGAGAAGT
GTAAAAGATGATGGGTTATGGCGGGAGAGACGAATCAAGAACATTTTTTGCTTCTACGAAGTCGACGAACCAGTGGAGAG
AGACTGAAGAAGAAATCGGAAAGAGGCTGAGGAAGGAACTTCTTGTTGCTTGTTTCTTCTCTCTACTTGCTCTCTCAAAA
CATGGGCCTAACATTATAGGGCCCATTAGTCAAGTCGGCCTTTAAGTTTGACTTATCCCTGCCGTGTCACTTATATAGTG
CCTTGGCGCGCTACTAACTAGGGCCACGTCTGCGAGAATGAGTTTGCCTAACGAAGGAGCTGGCTTCTCTGAAACTGCTG
GAGTCCGGCCATCTACAACCCCAACCTCTCTTGTTGATATCTCTGAAGATGAGCAATCCACAACCGCTCCTGAAACTGCT
GTGCTCCGGCGGCCATCTACAACTCCTACCTCTCTTGTTGATATTGAGCAATCCACAACCGCTTTTGATACGGCCGATCA
AGCAATCACAAAGAAAGATCTCTAAAAAAAAGTGCATGGGAGGCTTTTATAACCGAAACCTATGTTCTTGATATGAGTGC
TGGAGATATCTCGATGATGGTCTAGTCCAGTCCAGCCATCTCACCTCGATTTTCCACGTCTTCAGATTTTACTCCGTAAT
TTAATGGTAAGCTAAGTAAGTTGATGCAATGTTAAATTCATTCTGTTCATAAATCCTTAATTTTTCTTTGTCAATATATA
TAGGAACCTTCACTCCATTCGTATGTATTTGGTGTGGAGATTATCTTAAAGAGGACGAATACTGAGACTTTCGGTATTAA
GACTCTTTGTCTGACTGATAACCAGTCGTTTAACCTTTTTCTCCAATGCTTAGATATGGAAGGATATACTGGTTGATCCT
CTTTAAAAAAGTAATTGCTTCAAGTTTATTTATACAAAAG
>AT4G31020.2 | chr4:15105832-15108831 REVERSE LENGTH=3000
TAGCAGAATCACAAGACAATTGGTTTGGTAGATTTCTTCCTTGGCATCGCATGTGCAGAGTTATTTCCTCAATGTGATCA
AAACCAATGCTAAACACAGGGTCACAGACAACGGCGTAACAGAGATCATCTAGTGAGGTATTTCACTGTAGAATGTTGCC
CTGCTTTTGGGTATTTGATCGATGTTCAATCTCCTGTAAAAATGTAGCTTCAAGTTTGGGGGTTTCTGTAACACATCATT
ACTTGTAGGAGAAGCAACACAGAAAAGATGTAATCAGCATTTCCTTCGAACTATCTAGTGCTCCTTAGCGAGACAATTAA
GTACATTACCACAAAATACTCTCACATTATAACTATACATCTGGGATCAAGAGTACTAAATCATCCTAGGTTGTCTCGTC
AGGAGAATCTTGAGCCCCTCTGCTACAACTTAAATCGACATCAGAGTCTATGGAAGATTCACGATGAATGAAGGACGAAT
ATTCATCATCTTCTTTGGGTGGCTTATAGTCTTTACCTCTCCAAATCACGACCTGCTCCTTGTCAAATGTCACCAGGATG
CAAGGGACCAAATCCTTCACACAAACTTAGATGTTAGTGTTTGTTCAAACAGAAACCTGAAGCAGTAAAGAGGTCTCCAA
GGCTTGACCAACAGATGAAGTTGGACAGCAAAGAAAGTGAAAGGGACAGGAAGAAACATCTCACCCTAAGCTTTGCTCCA
ATTTTCTTGTAATCCTTTCTCTCTAGTCCCAAGCAATCAATACGTACTAATTCACTCACGAGGAAAGCATCTCTCACCAT
TGGAACAAGACTACCGTAATAACCATTCTTGGCTGAAACAAAAATTTCAGGCAAAAGTGATTAAGAATATTGACACAACC
AGAATTTAAAAATAAAAAGGCATGGAAAAGGTATGGACCAAGTTTTGTCAAGGCAGGAACAGCTAGCCCTTTCTTTCTCA
TTGCTTTGGTCTCATCGATGCTTAGACCATCAATTGTTGTTTTAATCAGCCTAGGGTACACTGGTTCATGAGGTTTCCAC
AACATCAATGGGATCTTAGGCCTTTTCTTGGGATCGTAGTTTCGCCCTCTATATAACACAAGTGTACCAGAGTGTTTAGA
GACTACCTGGCCAAACGTTTTGTCCTGTAACAACAAGCAACACGGCTGTACAAGTCATTCTTTAGATTCCACAAATCATA
TACTAAAAGAACAATATCAGATTCATAAAAGACGACACCTCAAGGTGGAATATAACGTTCTTCATATCGAGGGTTGGGAC
TCCAAGACATTTGACCCGAACTGCTTCAGCATGTTTCCAATGATTATAGACATCATTCAGCATATTATGAGTCAAACCAT
CTCGCCCTACACATACCCCCAAAGCAACCATTCAGCATAGAAATAGCAGTATACAAAAGAAACAAAAGAGTGCATTCGTT
ATTGGTGACCAAAAAGGAAAGTTTTCTAAGCCCTGACAAGAAGACACACACCCTTCAAATTTCTCAATTTAACCACATCT
ATCAATGACAGTAAGGTAGACTACAATCTCATGAATAAGGAGTGAAGAAACGAATACCAAGATTGACTTGTCTTTTAGTT
TTGTTCCTCTGACACAGCTCCACCAGAAATTTCCTTTCAGCTTCAGTGAGTGATGCCCCTTGAATCTTCTCTCTCACTTT
CCTTCTTTTCTCTTCCAGCTTCGGATCCTCCACTCCGTCAACAGACTCTACCTTTGGATTAACCGCCGGCGCACAGACAC
CGGTCCATTCCCGGTCCAATCGATCAGGACCAAAAGGTGAATACTTTGGTTCTCTCAAGCCAATTGGCCTCACATTTGAG
CAACTCTCTGTGTAACTGAACCGGAAATCGAACGGAAGATCAGAGTGAACCGTCTTCACACCTTCCAGCGAAGAAGGTGG
ACGGTACTGCGGCTTTGGCTTCTTCTTATTGTTGTTTTTCTGGTTAAAGTCAGGATTTTCGGAGGCTGACGACGACAAAG
GCGGCGGTGATTGAAAATTGTAAAGGTCTCGGAGTCGTGACGAGGAAATTGTTTGGTCGTGAAGGCGGCGCGTGAGAAGT
GTAAAAGATGATGGGTTATGGCGGGAGAGACGAATCAAGAACATTTTTTGCTTCTACGAAGTCGACGAACCAGTGGAGAG
AGACTGAAGAAGAAATCGGAAAGAGGCTGAGGAAGGAACTTCTTGTTGCTTGTTTCTTCTCTCTACTTGCTCTCTCAAAA
CATGGGCCTAACATTATAGGGCCCATTAGTCAAGTCGGCCTTTAAGTTTGACTTATCCCTGCCGTGTCACTTATATAGTG
CCTTGGCGCGCTACTAACTAGGGCCACGTCTGCGAGAATGAGTTTGCCTAACGAAGGAGCTGGCTTCTCTGAAACTGCTG
GAGTCCGGCCATCTACAACCCCAACCTCTCTTGTTGATATCTCTGAAGATGAGCAATCCACAACCGCTCCTGAAACTGCT
GTGCTCCGGCGGCCATCTACAACTCCTACCTCTCTTGTTGATATTGAGCAATCCACAACCGCTTTTGATACGGCCGATCA
AGCAATCACAAAGAAAGATCTCTAAAAAAAAGTGCATGGGAGGCTTTTATAACCGAAACCTATGTTCTTGATATGAGTGC
TGGAGATATCTCGATGATGGTCTAGTCCAGTCCAGCCATCTCACCTCGATTTTCCACGTCTTCAGATTTTACTCCGTAAT
TTAATGGTAAGCTAAGTAAGTTGATGCAATGTTAAATTCATTCTGTTCATAAATCCTTAATTTTTCTTTGTCAATATATA
TAGGAACCTTCACTCCATTCGTATGTATTTGGTGTGGAGATTATCTTAAAGAGGACGAATACTGAGACTTTCGGTATTAA
GACTCTTTGTCTGACTGATAACCAGTCGTTTAACCTTTTTCTCCAATGCTTAGATATGGAAGGATATACTGGTTGATCCT
CTTTAAAAAAGTAATTGCTTCAAGTTTATTTATACAAAAG
>AT4G31030.1 | chr4:15108217-15111216 REVERSE LENGTH=3000
ATTCCTTTGTAGAAAAAGTTATCTACAATGAAAACGAACTGTCTGCAAATAGTGTTATTAATTGATATAATTGTAATTGC
CCCCATTTAACATGGCGGATTTTACGGGCCATTGCACAGTTAAAACCTCAAATAATCATCATTTTATAAGCAAAACCAAT
AAATTAAACTGAATCATCATTAGTTTAACTTTACACCATTTGCTAATAGTTTTGGTCAAAATCTGAAGCTGACGAAGTCC
AAAGCACACAGAATCGTGTCAGAAATTAAAAGCATACTTGTCCAAACAAGACAATGTCTCCTTTTTTGTTATTGTACTTA
AAAAAAAAAGGAATTGGAACAAGAAATTGCAAAGTGAAAACGAGACCAAATTGAAAAAAACAGAGCAAGTGGTATTAAAG
ATAATTTAGGTAAATAAGAAGGAGGAATGTCTGACAAGACTTCCCATTAAAAGCCATTCCTTGCAGCCTTTGACCAAATC
TTAGCCCTTCGTTGTGTAACTCTCTTTTCAAGACACAAGCACAATAAATATGAACATCATCACCTAAAGATGAACACAAG
TTTTTAAAAACTTAACCCAAATATTTTACTTGTTACATACAACAGAATTTCATTTTGACCAAAACAAAAGGATTTTTTTT
GTATTACGCCATCAGAATTTACCAAACCATGGACGAGGCCATTCAAATATTGTGTGACATTACCATTTCTATTTGAAAAA
AAATCTAGACTGGCTTCTTTCTTATTTATCATCATAGACTCATAGTCATATATATTCAATCCTAAGAATCTAAAGATTAA
TTATGATTCTATAAAAACCCCTTTAATAAAACATCAACTCTAAAAAGAAAGAAGAGAGGTGTAGAAGTTGTTTTTTTATA
AAACAGCTCATATCTTCTTCTTTCCCCCGACAAGTTCGGTTCCCTTCTTCTCTCCTCCTCCACCTTCTCTCCATTTTCTT
ACCTCTCAACAAGTTTACACAAACAAAAAACCAAAAAAAAACAAAAAAAAAAACAATTTTTTAAAATTCTTTTCTTAGAC
AAAGACAGAGACAGAGAGAGGGGAAGATTTTGGGTTTGGTGTTTTTCTCCTTTTCTTCATTGAAAGTTGTCTTCTTTTTT
AATCTTCTTTGATTAAAATGGGTAATGTGACGTCAAATGTGGCGGCCAAGTTCGCATTCTTCCCGCCGGAGCCAGCAACA
TACGGCGTAACGAAGGATGACGAGACCGGGAAGCTGGTCTTCGCCGGAGTGTCGGCTGACAAGAACGTGGAAGTCCACCA
ACTCACCACAAAGTCCGGCAACAAAGTTGTTGCCACGTTTTGGAGACACCCTTTTGCGAGATTCACGCTTCTCTATTCCC
ATGGCAATGCCGCTGATCTTGGCCAAATGGTCGAGCTATTCATCGAACTCCGTGCTCATCTCCGCGTCAACATCATGAGG
TATATCTTAAAAACTTTAATGGTTAGATTCTTGACGTTTGACTTGTTTTTAAATGTTTTGATGGCATTTTGAAACAGTTA
TGATTATTCAGGATATGGAGCTTCAACAGGAAAGGTAACCAAAGAGAAATCATTCAAAACTATAAAACCTTAATGTGATT
TATTCAGATGTTTTTGTGTTCTTGACTTTTTTTGTTTTTCTGGTTCTTTTTGGTTTAGCCGTCTGAATTCAACACGTATT
ATGACATAGAGGCAGTGTACAGTTGCTTGCGGAGCGATTATGGGATCAAGCAAGAGGAGATAATTCTGTACGGTCAGTCT
GTAGGAAGCGGTCCAACGTTGCACATGGCTTCTCGGTTGAAGAGGCTTAGAGGAGTTGTTCTTCACAGCGCCATTCTCTC
TGGAATCAGAGTCTTGTATCCTGTCAAAATGACTCTCTGGTTCGATATATTCAAAGTAAGAAAAGCACACACAAAAGATT
TGCTTTTGGTTGGGTTACATATATACTCTGTTCCTGTCTCATCTCTTTGTTTTGAATGTCTTACTGCAGAACATAGACAA
GATTCGCCATGTCAACTCACAAGTCCTTGTCATACATGTAAGTAAAAGCTTTAGATCTAGTGGATTTGTCTGTCTTCTTC
TTTCTGTTGATTTGTGCTGATTGATTTGTGATGAGCTGCTGCAGGGCACAAATGACGAGATTGTTGATTTGTCTCACGGG
AAACGACTGTGGGAGCTGGCGAAGGAGAAGTATGATCCGTTATGGGTGAAGGGAGGAGGGCATTGCAACCTCGAGACTTA
CCCTGAGTACATCAAGCACCTCAAAAAGTTCGTAAATGCAATGGAGAAACTCTCTCTAACCAATCCACCACCCAAACAAC
TAACTAATGAGCCCAGTATCACCGAGACTAAGCACAATCGGTGCTTGAAATTCGGGAAACGGTAGTAGCAGAATCACAAG
ACAATTGGTTTGGTAGATTTCTTCCTTGGCATCGCATGTGCAGAGTTATTTCCTCAATGTGATCAAAACCAATGCTAAAC
ACAGGGTCACAGACAACGGCGTAACAGAGATCATCTAGTGAGGTATTTCACTGTAGAATGTTGCCCTGCTTTTGGGTATT
TGATCGATGTTCAATCTCCTGTAAAAATGTAGCTTCAAGTTTGGGGGTTTCTGTAACACATCATTACTTGTAGGAGAAGC
AACACAGAAAAGATGTAATCAGCATTTCCTTCGAACTATCTAGTGCTCCTTAGCGAGACAATTAAGTACATTACCACAAA
ATACTCTCACATTATAACTATACATCTGGGATCAAGAGTACTAAATCATCCTAGGTTGTCTCGTCAGGAGAATCTTGAGC
CCCTCTGCTACAACTTAAATCGACATCAGAGTCTATGGAAGATTCACGATGAATGAAGGACGAATATTCATCATCTTCTT
TGGGTGGCTTATAGTCTTTACCTCTCCAAATCACGACCTGCTCCTTGTCAAATGTCACCAGGATGCAAGGGACCAAATCC
TTCACACAAACTTAGATGTTAGTGTTTGTTCAAACAGAAA
>AT4G31040.1 | chr4:15108811-15111810 REVERSE LENGTH=3000
GTAGTACCCACCATTGAAACCCTCCACTTGAGTTCTGTGTCTCTATCACACAAACCATTCTTCAGCTTTATTTACGTTCA
GATAGACATAAGAGAAACATAGGCTATTTTTTTGGTCACTCATCTTGATCTTAAAATATATTTTTTGGTTGAATTTTTGG
TGAACGATTGAGAGAGCACTAATCTGTTGGCTCTCTCACCAGTACTTGGTCATGTACACAATAAACAAACCTACAAAAGA
AGCCCTTTCGGATATGGGCTTTGGGCCTTGGAATTTGGGCTTTGGGTGTATGTTTACTTGTGAAATAGTAGTAATCTTCT
TTACGGTAAGTTACAAGTCTCGTCACTTTTTACTTGTGTCTTGGGTTATCTTTTTTGCTTTTTTATGGTTGATTTGATGA
TTAAGATTTAAGAGCTCAAACTTCCACACAAAGCTCTCTCATGCCTTTGTTGAATGAAGACACTTTTCTCTCTTTTGGAC
CAAGCTCTCAATGTCTTAAAAGCTGACCATGCAAATAAATGTACAATGTTTTGATTAGCAAAGACATTTACTAGGTTACC
CTCTCTCTACTAGACCTCTAAGCGGATCAGTTAGATTCCTTTGTAGAAAAAGTTATCTACAATGAAAACGAACTGTCTGC
AAATAGTGTTATTAATTGATATAATTGTAATTGCCCCCATTTAACATGGCGGATTTTACGGGCCATTGCACAGTTAAAAC
CTCAAATAATCATCATTTTATAAGCAAAACCAATAAATTAAACTGAATCATCATTAGTTTAACTTTACACCATTTGCTAA
TAGTTTTGGTCAAAATCTGAAGCTGACGAAGTCCAAAGCACACAGAATCGTGTCAGAAATTAAAAGCATACTTGTCCAAA
CAAGACAATGTCTCCTTTTTTGTTATTGTACTTAAAAAAAAAAGGAATTGGAACAAGAAATTGCAAAGTGAAAACGAGAC
CAAATTGAAAAAAACAGAGCAAGTGGTATTAAAGATAATTTAGGTAAATAAGAAGGAGGAATGTCTGACAAGACTTCCCA
TTAAAAGCCATTCCTTGCAGCCTTTGACCAAATCTTAGCCCTTCGTTGTGTAACTCTCTTTTCAAGACACAAGCACAATA
AATATGAACATCATCACCTAAAGATGAACACAAGTTTTTAAAAACTTAACCCAAATATTTTACTTGTTACATACAACAGA
ATTTCATTTTGACCAAAACAAAAGGATTTTTTTTGTATTACGCCATCAGAATTTACCAAACCATGGACGAGGCCATTCAA
ATATTGTGTGACATTACCATTTCTATTTGAAAAAAAATCTAGACTGGCTTCTTTCTTATTTATCATCATAGACTCATAGT
CATATATATTCAATCCTAAGAATCTAAAGATTAATTATGATTCTATAAAAACCCCTTTAATAAAACATCAACTCTAAAAA
GAAAGAAGAGAGGTGTAGAAGTTGTTTTTTTATAAAACAGCTCATATCTTCTTCTTTCCCCCGACAAGTTCGGTTCCCTT
CTTCTCTCCTCCTCCACCTTCTCTCCATTTTCTTACCTCTCAACAAGTTTACACAAACAAAAAACCAAAAAAAAACAAAA
AAAAAAACAATTTTTTAAAATTCTTTTCTTAGACAAAGACAGAGACAGAGAGAGGGGAAGATTTTGGGTTTGGTGTTTTT
CTCCTTTTCTTCATTGAAAGTTGTCTTCTTTTTTAATCTTCTTTGATTAAAATGGGTAATGTGACGTCAAATGTGGCGGC
CAAGTTCGCATTCTTCCCGCCGGAGCCAGCAACATACGGCGTAACGAAGGATGACGAGACCGGGAAGCTGGTCTTCGCCG
GAGTGTCGGCTGACAAGAACGTGGAAGTCCACCAACTCACCACAAAGTCCGGCAACAAAGTTGTTGCCACGTTTTGGAGA
CACCCTTTTGCGAGATTCACGCTTCTCTATTCCCATGGCAATGCCGCTGATCTTGGCCAAATGGTCGAGCTATTCATCGA
ACTCCGTGCTCATCTCCGCGTCAACATCATGAGGTATATCTTAAAAACTTTAATGGTTAGATTCTTGACGTTTGACTTGT
TTTTAAATGTTTTGATGGCATTTTGAAACAGTTATGATTATTCAGGATATGGAGCTTCAACAGGAAAGGTAACCAAAGAG
AAATCATTCAAAACTATAAAACCTTAATGTGATTTATTCAGATGTTTTTGTGTTCTTGACTTTTTTTGTTTTTCTGGTTC
TTTTTGGTTTAGCCGTCTGAATTCAACACGTATTATGACATAGAGGCAGTGTACAGTTGCTTGCGGAGCGATTATGGGAT
CAAGCAAGAGGAGATAATTCTGTACGGTCAGTCTGTAGGAAGCGGTCCAACGTTGCACATGGCTTCTCGGTTGAAGAGGC
TTAGAGGAGTTGTTCTTCACAGCGCCATTCTCTCTGGAATCAGAGTCTTGTATCCTGTCAAAATGACTCTCTGGTTCGAT
ATATTCAAAGTAAGAAAAGCACACACAAAAGATTTGCTTTTGGTTGGGTTACATATATACTCTGTTCCTGTCTCATCTCT
TTGTTTTGAATGTCTTACTGCAGAACATAGACAAGATTCGCCATGTCAACTCACAAGTCCTTGTCATACATGTAAGTAAA
AGCTTTAGATCTAGTGGATTTGTCTGTCTTCTTCTTTCTGTTGATTTGTGCTGATTGATTTGTGATGAGCTGCTGCAGGG
CACAAATGACGAGATTGTTGATTTGTCTCACGGGAAACGACTGTGGGAGCTGGCGAAGGAGAAGTATGATCCGTTATGGG
TGAAGGGAGGAGGGCATTGCAACCTCGAGACTTACCCTGAGTACATCAAGCACCTCAAAAAGTTCGTAAATGCAATGGAG
AAACTCTCTCTAACCAATCCACCACCCAAACAACTAACTAATGAGCCCAGTATCACCGAGACTAAGCACAATCGGTGCTT
GAAATTCGGGAAACGGTAGTAGCAGAATCACAAGACAATT
>AT4G31050.1 | chr4:15115444-15118443 FORWARD LENGTH=3000
GCTGAGTCTTTTAAACGATTGGAGTGCTAAAAGGAAGGTGGTATTGGTAGAACAAAATCCTTGCAATCTCTATAGCATTC
TTGTTAAGTTTTGAACATAATGATCTTATCTACATAGAAGGTTTTATTGGATGTTTTGTGACATTGTCTGCTTCTTGTTG
ATGTTTATATGAGATTGGTCTATTTACTTCTCTTTTGTTCTGTAAAGATTTGTGACTTAAGGGTTTTGGAAGAAGGGTTT
AAGACATTGTTAGTTTCTGAATACATTCTTCCCACTTTTGGGCCTCTTTGGTAGTGAAGAGTCGTAGTAGCTGGGAAACC
AAATAGTAACTCACAGGATTCCGTTCTTCGAGCACCTAGAAGAGGCATACCAATCAGTTTGTATACGAAATTTTCCAATA
AGCATATTCTTGTGCGTGCTGCATTTAGTCATTTGCTGTAATTGAAGGCCAAGCCATTGCGTTAAAGAGAGAAAGGTAGC
AATTACAGTAGTCTGATGAGTTCAAATCTGGATGTTTTGTATTAAATGCGTTTGCTCTGTAGAGAAATTTCCATAACTAC
CTGATATTTACTTAGATGAGTACCTGTCTCTTTGCAGTTTCCACATTTAACCAGTTTGCTGATGGAGATTCATGTGCTAA
GTATGACGATCATCAAATGATCCCTTTGCAGTTCATCTAGGTGATAATAGAAGATTCTACAACTGTAGTACAAGATTATG
TTCTAGACTTCTAGTGCATTGTGCAGTTAAGTATATAATTATGTAACTGAGAATATATGATCCTAGTTAATGTTTCTGAT
ATCAGAAGATCTGCAGACCATTTTACCTTTCTTTCCCCTCTTTCCCTTTTCTCCAGTTTGATTCATTCTTTCCATTTCAA
TGTTGTTAGGCTTGGTTCCTCGGATTACAGGAATACGACAAGAAGCTCCGGTTCCAAATGTTTCCAGCAAGTGATGTCGA
TCAAACTTAATGCTTTGCTTTTCTGGTTAACATATGGACAACAAGATTAGAACTTTTGCTAGCTTTGGATTGATCGAATG
GTATCTTCAGAAACTGCGGTGGTTCGTACGCGTGTCTCAACTTGGGGGAAAAAACGGTCATCTGACTTTAAATAAATCGT
AAGTTCTTCCTCTCCTTTTTACTTTCTTTTTGCGGTGCCTCTCCTTTAAGAAACGTATGCTTGACAAATAAATTGGCTTT
TACCTTATTAGTCGATCCCCGCGGATGCAACTCTCGAGGACTCTACTACGCTGGCACAATCGCAGTTTCTACATTGCCAC
GTGCTGTTGGTAAACATCGCGTGCCTCTCCATTTCATCACCACTTGCTCCATAGTTCAACACAAAAGTTCTTTCTGCTTT
CAATACCCTTACTTTTCAGTTTCCACAGTCCCTGTACTTGTGCATAAAACTGTAAAACACTACTCTGAAAATTTTGCTTC
TGTTAGGATATAATGCCACCCTCTCCTCCTAAATCTCCTTTTATTAGCTCTTCACTCAAAGGAGCTCATGAAGATCGCAA
ATTTAAATGCTATAGGGGTGTCCGAAAGAGGTCTTGGGGCAAATGGGTGTCTGAAATCAGAGTTCCAAAGACTGGACGAC
GAATATGGCTAGGTTCATACGATGCTCCAGAGAAGGCAGCTAGAGCCTATGATGCTGCTTTGTTCTGTATTAGGGGTGAG
AAGGGAGTTTACAATTTTCCCACTGATAAAAAGCCGCAGCTTCCAGAAGGTTCTGTCCGGCCTCTGTCCAAGCTCGACAT
ACAGACAATAGCAACAAACTATGCTTCATCAGTTGTGCATGTACCTTCCCATGCCACCACACTCCCGGCAACAACCCAGG
TTCCCTCTGAAGTTCCTGCTTCCTCTGATGTTTCTGCTTCTACTGAGATTACAGAGATGGTCGATGAATATTATCTCCCA
ACCGATGCAACTGCAGAATCAATATTCTCAGTTGAAGACTTACAACTGGACAGTTTCCTCATGATGGACATTGATTGGAT
AAACAATCTAATCTGATGTGTAACGTCACTTGCAGTGACATTTAATATGGTTTAACTATCAGTTACCTGTCTGCTTCTTG
TAAGGGTATACTTGGATCCTTGTCTTTGAACTTGTTTTATTTAGCATGCAGTTTGTTGTTTCTGTTTTGCATGTGTTCTT
CCTTATGAGATGTTGGATATGAATGAAATGATTAGGAGTTGGCGTTCACACCTAAATCTTTGTTGCATGTTTGATGCATT
TTTTCCTATATCGTTCACACATGATCTGCCTCTTTTTCTATACTTCTACTTCTACATAAACCATACTAGGACTTATAATC
AACTTGTGGATATAATACAACATTATGCCAGCATATACTTGTGCTAGGCTACAAGGGTTGTCTTCTTATGGTCTCAAATA
CATATACTTCTATCTATCCCATGTTTGAAATGAAATTCTATGATATCTACTACATCAAAACTATCACCTATATTTTGGTT
TCTGTTCTTGGTGTTTTGAGTTTCCTCAATCAATCCAACACAATGACATCATTCTCTGCTTCTTCCATATTCACATCAAC
ATCTTCTTCAGCTTTCTCTTCTTCCTCCATCATGCTTTGATCAACCAAATTGCTACTTCTGGGTGTCGGTTCTTGAACAT
CCAGTATATCAGTTCCGTTGGCAAAGCCTCAACACCAAGCCTCTGTGAGCTGTTTGGATTCCAGTTTTGCAGTGATTTTG
GTTTTCTCTCTAATAAGTTGCTCAAATCCCATAATCACTTATATTGATAGTGAATATATCAGTAAGAAAGATACTGCATG
GTAGTTTATGCTAATATCCTCCTGAAAGAAAGAGATAAACAGCACTGATGAGCTCAAGGTTCTGATGAAACCACAAAAAT
ACATTACATTACCTTCAGGCTTCAGAAATTGCAGGCTTCACTTATGGTATCTCTTTCAGATCCATATTTAGCGTAGTAGC
ACATCAACAAAACATCACTTAGAAAAGGCTCAGATCAGTT
>AT4G31060.1 | chr4:15117460-15120459 FORWARD LENGTH=3000
TGTGTAACGTCACTTGCAGTGACATTTAATATGGTTTAACTATCAGTTACCTGTCTGCTTCTTGTAAGGGTATACTTGGA
TCCTTGTCTTTGAACTTGTTTTATTTAGCATGCAGTTTGTTGTTTCTGTTTTGCATGTGTTCTTCCTTATGAGATGTTGG
ATATGAATGAAATGATTAGGAGTTGGCGTTCACACCTAAATCTTTGTTGCATGTTTGATGCATTTTTTCCTATATCGTTC
ACACATGATCTGCCTCTTTTTCTATACTTCTACTTCTACATAAACCATACTAGGACTTATAATCAACTTGTGGATATAAT
ACAACATTATGCCAGCATATACTTGTGCTAGGCTACAAGGGTTGTCTTCTTATGGTCTCAAATACATATACTTCTATCTA
TCCCATGTTTGAAATGAAATTCTATGATATCTACTACATCAAAACTATCACCTATATTTTGGTTTCTGTTCTTGGTGTTT
TGAGTTTCCTCAATCAATCCAACACAATGACATCATTCTCTGCTTCTTCCATATTCACATCAACATCTTCTTCAGCTTTC
TCTTCTTCCTCCATCATGCTTTGATCAACCAAATTGCTACTTCTGGGTGTCGGTTCTTGAACATCCAGTATATCAGTTCC
GTTGGCAAAGCCTCAACACCAAGCCTCTGTGAGCTGTTTGGATTCCAGTTTTGCAGTGATTTTGGTTTTCTCTCTAATAA
GTTGCTCAAATCCCATAATCACTTATATTGATAGTGAATATATCAGTAAGAAAGATACTGCATGGTAGTTTATGCTAATA
TCCTCCTGAAAGAAAGAGATAAACAGCACTGATGAGCTCAAGGTTCTGATGAAACCACAAAAATACATTACATTACCTTC
AGGCTTCAGAAATTGCAGGCTTCACTTATGGTATCTCTTTCAGATCCATATTTAGCGTAGTAGCACATCAACAAAACATC
ACTTAGAAAAGGCTCAGATCAGTTTGAGAAATGGATCCGTAGCAAAGCAGAGCACATCATATACTCGTGAAATGATCACA
CTGGCATCCCTCAGAGATAGGTCCAAGCAATAACAAAAAGCATGGATTAGAATCTGTGGCCATGTAAAATTAACAATCTT
CTAAATCAAGTTCAGCAAATATTTACGAACTATTCCTTACTTGAGTTGTTGGAACATTCTGCATCAGTGATGCTGCTTTT
GAAATGCAGAAAGAGAACAGTGCTTAGATAGAATCTTCATATAGGACTCCACGATTTTCCTTGGTAATCTTCAATCTGTA
ATTCAGGTTCAATTTTACTGAATCCGTAGCATTTGTTCAGTTTCCGTCTTTGCATAACCCTCCTTACTTCTTCTGCAGCA
TGGTAGTTACCAGATTCTGTGTGAATCTTGCTAAGCAATACATAATTGGCTGGATTATCGGGTTCAGATTTCATTAGCTC
GTTTGCAATAATTTTTCCTGCAACATCAAGCCTGCCATGAGTCTCGCAAGCAGATAGCAGAGAACTCCATATTCTGGCAC
TTGGTTTCATTGGCATATTTATTGTGACCTCAAAGGCATCGTCAATCTTCCCAAACCTGCCAAGAAGATTGATATAGCAA
GCATAATGCTCCAATGTGACTGGCATGTGGTATTTCCCAGCTTGTGTGAATATGGTTTGAGCTTCTTCTACCAGGCCAGC
ATGGTTGCAAGCCGATAAAATTGCAAGAAACGCCATATCATCTACTTCATGTCCACCTTTTATCATCCCTTTAAAGATTT
CTAAAGCTTCTGAACCATGTCCATGAAGACCGTATGCGTTAATCATTGAGCTCCATGACACAAGATCTTTCTCAGTAAGT
TCATAAAATACTTCACGCGCTGCAGAAAGACTGCCACACTTTGCATACATATCTATGAGGGCGTTTCCCAATAAGATATG
TGACATGAAGCCACATTTCAGGATTTGAGAATGGACTGTAGATGCAAAACTCAACAATGTCGAATTGGTACAAGCTGAGA
CAATTGCCAATAGAGTAACCGAGTTGGCTTCAATTCCTTCTTTTCTCATTTGATTTAACAGATTCATAACTTCAGAGCAA
TCTCCAGTCTCCGCATAGCCGCTAATCATTGAACTCCACATTACAACATCTCTCACTTTTGATGTTTCGAAAAGAACCCT
AGAGAGACTTACATTACCACATCTGCAGTACATGGTCATAAAAGCAGCTGTTAACCGCTCGTCAGCATGGCATCCATGAC
GAAAAGAAAATCCATGAATCTCCTTCACCAGACTTGAGCCATAATTCAATTCTACACATGCAGGTAAAACAGACAACAGT
GTGACACGATTGGGCCTCAAGTTTTCTCTCTGCATTGCTCGAAACAAATCAACGCCCATTTCATAATTCTGATTTGCAAC
ACAACCGGAGATCATGGCAGTCCATGAGACCTCATTCTTCACCTCCATCTGATCAAACACATGGAAAGCCGCCGCATGAT
CATCAAACTTTAAGTACATATCAACCAAAGCCGTTGATAATAGAACTGATTCCTGCATCCTCTCATCAACAAGAACAAGA
GCATGAAACATTCTTGCTACCTTACTGCTGCTTCCCATGCGAGTGCAGAGAGCCAATAGAGATGCAACCAGCTCGGACTT
GGGAATAAAACCATAAAAATACATCTCCTTAATCAACTTCATCGCTTCATACAACAACCCATCCTGGCAACAACTATTGA
TGATGGAACAATAGCTAACTGTATCTCTGTGAAGCATTTCATCGAATACCTTACGTACAGCATATTTTCTCGAGAATTTC
GCATACATAGAGATGAGAGAATTGGAAACAACTGTATCACAATCTGCACCTGCTTTGAGACAAAGGCAATGAAGCTGTGC
GCCAAGTAAGAAAGGCTCTTGTTGAAAAGCGCAAGCTTTGATGACAGAAGGAAGAATAGCTGTGAAGCCATTGGTCCCTA
AAGAATGAATCTTTAGCTTGTACAGTCTCAATGCTTCATC
>AT4G31073.1 | chr4:15115033-15118032 REVERSE LENGTH=3000
TGGAGGAAGAAGAGAAAGCTGAAGAAGATGTTGATGTGAATATGGAAGAAGCAGAGAATGATGTCATTGTGTTGGATTGA
TTGAGGAAACTCAAAACACCAAGAACAGAAACCAAAATATAGGTGATAGTTTTGATGTAGTAGATATCATAGAATTTCAT
TTCAAACATGGGATAGATAGAAGTATATGTATTTGAGACCATAAGAAGACAACCCTTGTAGCCTAGCACAAGTATATGCT
GGCATAATGTTGTATTATATCCACAAGTTGATTATAAGTCCTAGTATGGTTTATGTAGAAGTAGAAGTATAGAAAAAGAG
GCAGATCATGTGTGAACGATATAGGAAAAAATGCATCAAACATGCAACAAAGATTTAGGTGTGAACGCCAACTCCTAATC
ATTTCATTCATATCCAACATCTCATAAGGAAGAACACATGCAAAACAGAAACAACAAACTGCATGCTAAATAAAACAAGT
TCAAAGACAAGGATCCAAGTATACCCTTACAAGAAGCAGACAGGTAACTGATAGTTAAACCATATTAAATGTCACTGCAA
GTGACGTTACACATCAGATTAGATTGTTTATCCAATCAATGTCCATCATGAGGAAACTGTCCAGTTGTAAGTCTTCAACT
GAGAATATTGATTCTGCAGTTGCATCGGTTGGGAGATAATATTCATCGACCATCTCTGTAATCTCAGTAGAAGCAGAAAC
ATCAGAGGAAGCAGGAACTTCAGAGGGAACCTGGGTTGTTGCCGGGAGTGTGGTGGCATGGGAAGGTACATGCACAACTG
ATGAAGCATAGTTTGTTGCTATTGTCTGTATGTCGAGCTTGGACAGAGGCCGGACAGAACCTTCTGGAAGCTGCGGCTTT
TTATCAGTGGGAAAATTGTAAACTCCCTTCTCACCCCTAATACAGAACAAAGCAGCATCATAGGCTCTAGCTGCCTTCTC
TGGAGCATCGTATGAACCTAGCCATATTCGTCGTCCAGTCTTTGGAACTCTGATTTCAGACACCCATTTGCCCCAAGACC
TCTTTCGGACACCCCTATAGCATTTAAATTTGCGATCTTCATGAGCTCCTTTGAGTGAAGAGCTAATAAAAGGAGATTTA
GGAGGAGAGGGTGGCATTATATCCTAACAGAAGCAAAATTTTCAGAGTAGTGTTTTACAGTTTTATGCACAAGTACAGGG
ACTGTGGAAACTGAAAAGTAAGGGTATTGAAAGCAGAAAGAACTTTTGTGTTGAACTATGGAGCAAGTGGTGATGAAATG
GAGAGGCACGCGATGTTTACCAACAGCACGTGGCAATGTAGAAACTGCGATTGTGCCAGCGTAGTAGAGTCCTCGAGAGT
TGCATCCGCGGGGATCGACTAATAAGGTAAAAGCCAATTTATTTGTCAAGCATACGTTTCTTAAAGGAGAGGCACCGCAA
AAAGAAAGTAAAAAGGAGAGGAAGAACTTACGATTTATTTAAAGTCAGATGACCGTTTTTTCCCCCAAGTTGAGACACGC
GTACGAACCACCGCAGTTTCTGAAGATACCATTCGATCAATCCAAAGCTAGCAAAAGTTCTAATCTTGTTGTCCATATGT
TAACCAGAAAAGCAAAGCATTAAGTTTGATCGACATCACTTGCTGGAAACATTTGGAACCGGAGCTTCTTGTCGTATTCC
TGTAATCCGAGGAACCAAGCCTAACAACATTGAAATGGAAAGAATGAATCAAACTGGAGAAAAGGGAAAGAGGGGAAAGA
AAGGTAAAATGGTCTGCAGATCTTCTGATATCAGAAACATTAACTAGGATCATATATTCTCAGTTACATAATTATATACT
TAACTGCACAATGCACTAGAAGTCTAGAACATAATCTTGTACTACAGTTGTAGAATCTTCTATTATCACCTAGATGAACT
GCAAAGGGATCATTTGATGATCGTCATACTTAGCACATGAATCTCCATCAGCAAACTGGTTAAATGTGGAAACTGCAAAG
AGACAGGTACTCATCTAAGTAAATATCAGGTAGTTATGGAAATTTCTCTACAGAGCAAACGCATTTAATACAAAACATCC
AGATTTGAACTCATCAGACTACTGTAATTGCTACCTTTCTCTCTTTAACGCAATGGCTTGGCCTTCAATTACAGCAAATG
ACTAAATGCAGCACGCACAAGAATATGCTTATTGGAAAATTTCGTATACAAACTGATTGGTATGCCTCTTCTAGGTGCTC
GAAGAACGGAATCCTGTGAGTTACTATTTGGTTTCCCAGCTACTACGACTCTTCACTACCAAAGAGGCCCAAAAGTGGGA
AGAATGTATTCAGAAACTAACAATGTCTTAAACCCTTCTTCCAAAACCCTTAAGTCACAAATCTTTACAGAACAAAAGAG
AAGTAAATAGACCAATCTCATATAAACATCAACAAGAAGCAGACAATGTCACAAAACATCCAATAAAACCTTCTATGTAG
ATAAGATCATTATGTTCAAAACTTAACAAGAATGCTATAGAGATTGCAAGGATTTTGTTCTACCAATACCACCTTCCTTT
TAGCACTCCAATCGTTTAAAAGACTCAGCTTACAGAATATTAGGATCTGAAACTGTTTGCTTTTCGATCTGAAGCTGGAA
AGCTTCAGAGAATTCCTTTAGTAAAGACTCGTGAACTATATCGATCAACCTCAAATCATCAACCATTCCGTGTTCTCCAT
CTTCAAGCAAGCCCTTTATGTTTCCAACTTTCCGGTCTCTAATCCCACATGGAACTATCCAGTTGAATGGTGTTAGATCT
GTAGTGACATTAAGAGCTAAACCATGATATGTTATCCATTTCGACACACGAATACCTATCGCCGCCACTTTTTGGTTGCC
TATATATACCATTTGCAAACAAAAAGAAATCAATCTCGGAATATATATTAGATCACTTACAAAATCATCCATTTGAAATA
TGAGACATACCAACCCAAACTCCAGTTAAACCGTCAAGAC
>AT4G31070.2 | chr4:15115696-15118695 REVERSE LENGTH=3000
AGATTCTATCTAAGCACTGTTCTCTTTCTGCATTTCAAAAGCAGCATCACTGATGCAGAATGTTCCAACAACTCAAGTAA
GGAATAGTTCGTAAATATTTGCTGAACTTGATTTAGAAGATTGTTAATTTTACATGGCCACAGATTCTAATCCATGCTTT
TTGTTATTGCTTGGACCTATCTCTGAGGGATGCCAGTGTGATCATTTCACGAGTATATGATGTGCTCTGCTTTGCTACGG
ATCCATTTCTCAAACTGATCTGAGCCTTTTCTAAGTGATGTTTTGTTGATGTGCTACTACGCTAAATATGGATCTGAAAG
AGATACCATAAGTGAAGCCTGCAATTTCTGAAGCCTGAAGGTAATGTAATGTATTTTTGTGGTTTCATCAGAACCTTGAG
CTCATCAGTGCTGTTTATCTCTTTCTTTCAGGAGGATATTAGCATAAACTACCATGCAGTATCTTTCTTACTGATATATT
CACTATCAATATAAGTGATTATGGGATTTGAGCAACTTATTAGAGAGAAAACCAAAATCACTGCAAAACTGGAATCCAAA
CAGCTCACAGAGGCTTGGTGTTGAGGCTTTGCCAACGGAACTGATATACTGGATGTTCAAGAACCGACACCCAGAAGTAG
CAATTTGGTTGATCAAAGCATGATGGAGGAAGAAGAGAAAGCTGAAGAAGATGTTGATGTGAATATGGAAGAAGCAGAGA
ATGATGTCATTGTGTTGGATTGATTGAGGAAACTCAAAACACCAAGAACAGAAACCAAAATATAGGTGATAGTTTTGATG
TAGTAGATATCATAGAATTTCATTTCAAACATGGGATAGATAGAAGTATATGTATTTGAGACCATAAGAAGACAACCCTT
GTAGCCTAGCACAAGTATATGCTGGCATAATGTTGTATTATATCCACAAGTTGATTATAAGTCCTAGTATGGTTTATGTA
GAAGTAGAAGTATAGAAAAAGAGGCAGATCATGTGTGAACGATATAGGAAAAAATGCATCAAACATGCAACAAAGATTTA
GGTGTGAACGCCAACTCCTAATCATTTCATTCATATCCAACATCTCATAAGGAAGAACACATGCAAAACAGAAACAACAA
ACTGCATGCTAAATAAAACAAGTTCAAAGACAAGGATCCAAGTATACCCTTACAAGAAGCAGACAGGTAACTGATAGTTA
AACCATATTAAATGTCACTGCAAGTGACGTTACACATCAGATTAGATTGTTTATCCAATCAATGTCCATCATGAGGAAAC
TGTCCAGTTGTAAGTCTTCAACTGAGAATATTGATTCTGCAGTTGCATCGGTTGGGAGATAATATTCATCGACCATCTCT
GTAATCTCAGTAGAAGCAGAAACATCAGAGGAAGCAGGAACTTCAGAGGGAACCTGGGTTGTTGCCGGGAGTGTGGTGGC
ATGGGAAGGTACATGCACAACTGATGAAGCATAGTTTGTTGCTATTGTCTGTATGTCGAGCTTGGACAGAGGCCGGACAG
AACCTTCTGGAAGCTGCGGCTTTTTATCAGTGGGAAAATTGTAAACTCCCTTCTCACCCCTAATACAGAACAAAGCAGCA
TCATAGGCTCTAGCTGCCTTCTCTGGAGCATCGTATGAACCTAGCCATATTCGTCGTCCAGTCTTTGGAACTCTGATTTC
AGACACCCATTTGCCCCAAGACCTCTTTCGGACACCCCTATAGCATTTAAATTTGCGATCTTCATGAGCTCCTTTGAGTG
AAGAGCTAATAAAAGGAGATTTAGGAGGAGAGGGTGGCATTATATCCTAACAGAAGCAAAATTTTCAGAGTAGTGTTTTA
CAGTTTTATGCACAAGTACAGGGACTGTGGAAACTGAAAAGTAAGGGTATTGAAAGCAGAAAGAACTTTTGTGTTGAACT
ATGGAGCAAGTGGTGATGAAATGGAGAGGCACGCGATGTTTACCAACAGCACGTGGCAATGTAGAAACTGCGATTGTGCC
AGCGTAGTAGAGTCCTCGAGAGTTGCATCCGCGGGGATCGACTAATAAGGTAAAAGCCAATTTATTTGTCAAGCATACGT
TTCTTAAAGGAGAGGCACCGCAAAAAGAAAGTAAAAAGGAGAGGAAGAACTTACGATTTATTTAAAGTCAGATGACCGTT
TTTTCCCCCAAGTTGAGACACGCGTACGAACCACCGCAGTTTCTGAAGATACCATTCGATCAATCCAAAGCTAGCAAAAG
TTCTAATCTTGTTGTCCATATGTTAACCAGAAAAGCAAAGCATTAAGTTTGATCGACATCACTTGCTGGAAACATTTGGA
ACCGGAGCTTCTTGTCGTATTCCTGTAATCCGAGGAACCAAGCCTAACAACATTGAAATGGAAAGAATGAATCAAACTGG
AGAAAAGGGAAAGAGGGGAAAGAAAGGTAAAATGGTCTGCAGATCTTCTGATATCAGAAACATTAACTAGGATCATATAT
TCTCAGTTACATAATTATATACTTAACTGCACAATGCACTAGAAGTCTAGAACATAATCTTGTACTACAGTTGTAGAATC
TTCTATTATCACCTAGATGAACTGCAAAGGGATCATTTGATGATCGTCATACTTAGCACATGAATCTCCATCAGCAAACT
GGTTAAATGTGGAAACTGCAAAGAGACAGGTACTCATCTAAGTAAATATCAGGTAGTTATGGAAATTTCTCTACAGAGCA
AACGCATTTAATACAAAACATCCAGATTTGAACTCATCAGACTACTGTAATTGCTACCTTTCTCTCTTTAACGCAATGGC
TTGGCCTTCAATTACAGCAAATGACTAAATGCAGCACGCACAAGAATATGCTTATTGGAAAATTTCGTATACAAACTGAT
TGGTATGCCTCTTCTAGGTGCTCGAAGAACGGAATCCTGTGAGTTACTATTTGGTTTCCCAGCTACTACGACTCTTCACT
ACCAAAGAGGCCCAAAAGTGGGAAGAATGTATTCAGAAAC
>AT4G31070.1 | chr4:15115696-15118695 REVERSE LENGTH=3000
AGATTCTATCTAAGCACTGTTCTCTTTCTGCATTTCAAAAGCAGCATCACTGATGCAGAATGTTCCAACAACTCAAGTAA
GGAATAGTTCGTAAATATTTGCTGAACTTGATTTAGAAGATTGTTAATTTTACATGGCCACAGATTCTAATCCATGCTTT
TTGTTATTGCTTGGACCTATCTCTGAGGGATGCCAGTGTGATCATTTCACGAGTATATGATGTGCTCTGCTTTGCTACGG
ATCCATTTCTCAAACTGATCTGAGCCTTTTCTAAGTGATGTTTTGTTGATGTGCTACTACGCTAAATATGGATCTGAAAG
AGATACCATAAGTGAAGCCTGCAATTTCTGAAGCCTGAAGGTAATGTAATGTATTTTTGTGGTTTCATCAGAACCTTGAG
CTCATCAGTGCTGTTTATCTCTTTCTTTCAGGAGGATATTAGCATAAACTACCATGCAGTATCTTTCTTACTGATATATT
CACTATCAATATAAGTGATTATGGGATTTGAGCAACTTATTAGAGAGAAAACCAAAATCACTGCAAAACTGGAATCCAAA
CAGCTCACAGAGGCTTGGTGTTGAGGCTTTGCCAACGGAACTGATATACTGGATGTTCAAGAACCGACACCCAGAAGTAG
CAATTTGGTTGATCAAAGCATGATGGAGGAAGAAGAGAAAGCTGAAGAAGATGTTGATGTGAATATGGAAGAAGCAGAGA
ATGATGTCATTGTGTTGGATTGATTGAGGAAACTCAAAACACCAAGAACAGAAACCAAAATATAGGTGATAGTTTTGATG
TAGTAGATATCATAGAATTTCATTTCAAACATGGGATAGATAGAAGTATATGTATTTGAGACCATAAGAAGACAACCCTT
GTAGCCTAGCACAAGTATATGCTGGCATAATGTTGTATTATATCCACAAGTTGATTATAAGTCCTAGTATGGTTTATGTA
GAAGTAGAAGTATAGAAAAAGAGGCAGATCATGTGTGAACGATATAGGAAAAAATGCATCAAACATGCAACAAAGATTTA
GGTGTGAACGCCAACTCCTAATCATTTCATTCATATCCAACATCTCATAAGGAAGAACACATGCAAAACAGAAACAACAA
ACTGCATGCTAAATAAAACAAGTTCAAAGACAAGGATCCAAGTATACCCTTACAAGAAGCAGACAGGTAACTGATAGTTA
AACCATATTAAATGTCACTGCAAGTGACGTTACACATCAGATTAGATTGTTTATCCAATCAATGTCCATCATGAGGAAAC
TGTCCAGTTGTAAGTCTTCAACTGAGAATATTGATTCTGCAGTTGCATCGGTTGGGAGATAATATTCATCGACCATCTCT
GTAATCTCAGTAGAAGCAGAAACATCAGAGGAAGCAGGAACTTCAGAGGGAACCTGGGTTGTTGCCGGGAGTGTGGTGGC
ATGGGAAGGTACATGCACAACTGATGAAGCATAGTTTGTTGCTATTGTCTGTATGTCGAGCTTGGACAGAGGCCGGACAG
AACCTTCTGGAAGCTGCGGCTTTTTATCAGTGGGAAAATTGTAAACTCCCTTCTCACCCCTAATACAGAACAAAGCAGCA
TCATAGGCTCTAGCTGCCTTCTCTGGAGCATCGTATGAACCTAGCCATATTCGTCGTCCAGTCTTTGGAACTCTGATTTC
AGACACCCATTTGCCCCAAGACCTCTTTCGGACACCCCTATAGCATTTAAATTTGCGATCTTCATGAGCTCCTTTGAGTG
AAGAGCTAATAAAAGGAGATTTAGGAGGAGAGGGTGGCATTATATCCTAACAGAAGCAAAATTTTCAGAGTAGTGTTTTA
CAGTTTTATGCACAAGTACAGGGACTGTGGAAACTGAAAAGTAAGGGTATTGAAAGCAGAAAGAACTTTTGTGTTGAACT
ATGGAGCAAGTGGTGATGAAATGGAGAGGCACGCGATGTTTACCAACAGCACGTGGCAATGTAGAAACTGCGATTGTGCC
AGCGTAGTAGAGTCCTCGAGAGTTGCATCCGCGGGGATCGACTAATAAGGTAAAAGCCAATTTATTTGTCAAGCATACGT
TTCTTAAAGGAGAGGCACCGCAAAAAGAAAGTAAAAAGGAGAGGAAGAACTTACGATTTATTTAAAGTCAGATGACCGTT
TTTTCCCCCAAGTTGAGACACGCGTACGAACCACCGCAGTTTCTGAAGATACCATTCGATCAATCCAAAGCTAGCAAAAG
TTCTAATCTTGTTGTCCATATGTTAACCAGAAAAGCAAAGCATTAAGTTTGATCGACATCACTTGCTGGAAACATTTGGA
ACCGGAGCTTCTTGTCGTATTCCTGTAATCCGAGGAACCAAGCCTAACAACATTGAAATGGAAAGAATGAATCAAACTGG
AGAAAAGGGAAAGAGGGGAAAGAAAGGTAAAATGGTCTGCAGATCTTCTGATATCAGAAACATTAACTAGGATCATATAT
TCTCAGTTACATAATTATATACTTAACTGCACAATGCACTAGAAGTCTAGAACATAATCTTGTACTACAGTTGTAGAATC
TTCTATTATCACCTAGATGAACTGCAAAGGGATCATTTGATGATCGTCATACTTAGCACATGAATCTCCATCAGCAAACT
GGTTAAATGTGGAAACTGCAAAGAGACAGGTACTCATCTAAGTAAATATCAGGTAGTTATGGAAATTTCTCTACAGAGCA
AACGCATTTAATACAAAACATCCAGATTTGAACTCATCAGACTACTGTAATTGCTACCTTTCTCTCTTTAACGCAATGGC
TTGGCCTTCAATTACAGCAAATGACTAAATGCAGCACGCACAAGAATATGCTTATTGGAAAATTTCGTATACAAACTGAT
TGGTATGCCTCTTCTAGGTGCTCGAAGAACGGAATCCTGTGAGTTACTATTTGGTTTCCCAGCTACTACGACTCTTCACT
ACCAAAGAGGCCCAAAAGTGGGAAGAATGTATTCAGAAAC
>AT4G31080.1 | chr4:15123073-15126072 FORWARD LENGTH=3000
GGAAGATCCAGTGAGCTAAGAAGAAGGCTTAGTCGTGTTGGTGCTACAGAGAAGAGATTTTGTGTGTGCATGTGTGTTTG
TGGATGCGAGTACTCATTCAGGTAATCTTATGCTATGGATTGCTAATATATGAAGGTGCTTACAGTTTTGATTCTGGTTT
GTTTCTATACAACAAGACAATAGGGTTTTGGTGGGTAAATATGCGATTCTACTGTCGTAAACGACGATTGTTATACGTTT
TGGGGGTTTGAATTCTAATTATCTTTTACCATTACAGATTGTCTCTGTTTCTGTTAAATGTATTCACTCTTGGATGATGG
ATCATTCCCTTTTCGATTTTAGCACTACGAGCCTACACCTTTCTTATTAATCTTCTTCAATATTCAATTTATTGGATAGC
GTTTTTTTATACCTAACTCTGCTTTTTCATTGTTTTTTTTTTTGTTGTATTTTACTAGTTCATGATATGAATATGACTTT
TGCGATAGTAGATTTTTAAAATTATCTTTAGTAAATTAATTACCAAAATTGTTTGCAAAACACGTGATGATCTACACTTT
AAAGACTTTGAAATATATTTTAAACTGGTAAAAAAGATGCTTTCCGCCATAAAGTTGATCTCATCAAGAAACACAAAGAG
AGGTAGCAATTAAAATATTCAAAGATGAAGAGCATTATTAGCACGAGCAACTCTTTTCCTCTGTCTCCACTTACAAAGGA
ACAAAACTTGATCTGCTTTATAGTAAAGAACAAAACTCAGGAAGTTCAAATTTGCTTGGGCAGAGAACCATGAGCTACAA
AAATACAAATAACTCTCACTTGATTCTCTTCAAGCTGTTACTTCTTCTGATCCTTTATTCTGCAGATCTCACAGCTTCAA
GCTCATGTCGAAGTGAATGTGGAGGATGCAAATGTGGAGGAATTGCGATCCCATACCCTTTTGGAATCGGTAAGGGCTGC
TATCTCGAGAAGTCATACGAAATCGAATGTCTTAATACTTCAGGAAAGCTTGTCCCCTTTCTTTCTGTAATTAGCAAAGA
AGTTGTTAGTATCCATCTTCCTGGTAGGCAATCCTTTGGGTCAGTTCGTGTCAGAAGTCCGATAACATCCGCAGGATGTT
CTAGTGATGGAAAAGACTCCGCACCAGTAATGAACTTGACGGATAGTCCTTTTTTCGTTAGTGACATAAACAACCTTGTG
GGAGTTGGTTGCAGCAGCAAGGTGTCGTTGGAGCATATAAAGCAAAACATGGTGGGATGTGAGTTGAACTGCAGTACGAC
TAACGCGTCGGATAGCAACAGCATCCCTTTCTTCGACAAAACGGGGTGCTCTTTTTCTTATACTTTCGCCCAGGTTTGTA
CAGGAAACAAACCGGAAGATATGGGATGCGATGGTAGGGGATGTTGTCAAGCGAGTCTACCTAGAGAGCCTCAACAAGTT
ATTGGTATCAGAATAGAGAGCAATGATGGAAAGTCAACAACAAGTGGAGACTGTAGAGTCGCCTTCTTAACTGATGAATT
CTTCAGTTTGTCGAAGCTGACCAAACCAGAACAGTTACATGCTAAGAGATATGCTACATTAAGTCTAGGATGGATAATGC
AGACGAGGAATACTTCCTTCGTCAACTCCTTGGCCTGCAAAATCAGAAAAGACACGGACACTGCTTACTCTAATGACCAG
AGTATAAAGTGTATATGCGACTACACCATGAGCATCATTTCTGATATTAGGTATGCCAATTGTGAATGCAACCTAGGTTA
CAAAGGTAACCCATATGATTCGGACGGATGTAGAGGTCAGTATTATGTTCTTTCCTTATGCCCTCCTCTTTTTTTGTGTG
TGGAAGCAAGCATCCTTTCTAGAGAAGTTTCTTTCATCGTTTGACTATCGTATTTTCATCTTTCAATTATAGATATTGAT
GAATGTAAAGAGAATCCCAAATATTGTAAAGAAACAGACACTTGTGTGAATTTCGAGGGAGGCTATCGCTGTGTGGGCGA
TAAGACTAAAGCAATAATGATAGGTAGGTCACTGATTTTTGTTCCACAAATTTAGAGCTTTTAAAAAGCAAGTGATGATC
AACCTATAATATTCTTGTGCGGTTTGGCAGGGGCGGGTACTGGTTTTGGGGTCTTAGTCCTAGTTGGTGGAGTATGGTGG
TTGAGAAAGTTTCTAGTGAAGAGAAGGATGGCAAAGAGGAAGAAGAAGTTCTTCAAACGTAATGGAGGACTACTGTTGCA
ACAAGAATTGAATACAAGACAAGGCGTTGTCGAAAAAGCAAGAATCTTCACCTCGAAAGAGCTAGAGAAAGCCACTGAAA
ACTTCAGCGAAAACAGAGTTCTTGGACATGGTGGTCAAGGTACTGTGTACAAAGGTATGCTTGTAGATGGTAGAACCGTT
GCAGTCAAGAAATCAAAAGTTATAGATGAAGACAAACTTCAAGAGTTCATCAATGAGGTCGTGATTCTCTCCCAGATAAA
CCATAGACATGTAGTCAAACTCTTGGGATGTTGTCTTGAGACAGAAGTTCCTATTCTGGTTTACGAGTTTATCATCAACG
GAAACCTCTTTAAGCATATCCACGAAGAAGAAGCTGATGATTACACTATGATATGGGGAATGCGTCTACGCATTGCTGTG
GATATTGCAGGAGCTCTTTCTTATCTTCATTCTGCTGCATCTTCTCCAATTTATCATAGAGACATCAAGTCAACAAATAT
ATTACTAGACGAAAAGTACCGAGCCAAGGTGGCTGATTTTGGAACATCAAGGTCAGTAACCATAGATCAAACTCATTGGA
CAACGGTTATTTCAGGTACGGTTGGGTATGTGGATCCAGAGTATTACCGGTCCAGCCAATATACTGAAAAGAGTGATGTT
TATAGCTTTGGAGTCATTCTAGCGGAACTTATCACTGGAGATAAGCCTGTCATAATGGTACAAAACACTCAAGAAATAAT
AGCCTTGGCAGAGCATTTCAGAGTTGCCATGAAAGAGAGA
>AT4G31080.2 | chr4:15123073-15126072 FORWARD LENGTH=3000
GGAAGATCCAGTGAGCTAAGAAGAAGGCTTAGTCGTGTTGGTGCTACAGAGAAGAGATTTTGTGTGTGCATGTGTGTTTG
TGGATGCGAGTACTCATTCAGGTAATCTTATGCTATGGATTGCTAATATATGAAGGTGCTTACAGTTTTGATTCTGGTTT
GTTTCTATACAACAAGACAATAGGGTTTTGGTGGGTAAATATGCGATTCTACTGTCGTAAACGACGATTGTTATACGTTT
TGGGGGTTTGAATTCTAATTATCTTTTACCATTACAGATTGTCTCTGTTTCTGTTAAATGTATTCACTCTTGGATGATGG
ATCATTCCCTTTTCGATTTTAGCACTACGAGCCTACACCTTTCTTATTAATCTTCTTCAATATTCAATTTATTGGATAGC
GTTTTTTTATACCTAACTCTGCTTTTTCATTGTTTTTTTTTTTGTTGTATTTTACTAGTTCATGATATGAATATGACTTT
TGCGATAGTAGATTTTTAAAATTATCTTTAGTAAATTAATTACCAAAATTGTTTGCAAAACACGTGATGATCTACACTTT
AAAGACTTTGAAATATATTTTAAACTGGTAAAAAAGATGCTTTCCGCCATAAAGTTGATCTCATCAAGAAACACAAAGAG
AGGTAGCAATTAAAATATTCAAAGATGAAGAGCATTATTAGCACGAGCAACTCTTTTCCTCTGTCTCCACTTACAAAGGA
ACAAAACTTGATCTGCTTTATAGTAAAGAACAAAACTCAGGAAGTTCAAATTTGCTTGGGCAGAGAACCATGAGCTACAA
AAATACAAATAACTCTCACTTGATTCTCTTCAAGCTGTTACTTCTTCTGATCCTTTATTCTGCAGATCTCACAGCTTCAA
GCTCATGTCGAAGTGAATGTGGAGGATGCAAATGTGGAGGAATTGCGATCCCATACCCTTTTGGAATCGGTAAGGGCTGC
TATCTCGAGAAGTCATACGAAATCGAATGTCTTAATACTTCAGGAAAGCTTGTCCCCTTTCTTTCTGTAATTAGCAAAGA
AGTTGTTAGTATCCATCTTCCTGGTAGGCAATCCTTTGGGTCAGTTCGTGTCAGAAGTCCGATAACATCCGCAGGATGTT
CTAGTGATGGAAAAGACTCCGCACCAGTAATGAACTTGACGGATAGTCCTTTTTTCGTTAGTGACATAAACAACCTTGTG
GGAGTTGGTTGCAGCAGCAAGGTGTCGTTGGAGCATATAAAGCAAAACATGGTGGGATGTGAGTTGAACTGCAGTACGAC
TAACGCGTCGGATAGCAACAGCATCCCTTTCTTCGACAAAACGGGGTGCTCTTTTTCTTATACTTTCGCCCAGGTTTGTA
CAGGAAACAAACCGGAAGATATGGGATGCGATGGTAGGGGATGTTGTCAAGCGAGTCTACCTAGAGAGCCTCAACAAGTT
ATTGGTATCAGAATAGAGAGCAATGATGGAAAGTCAACAACAAGTGGAGACTGTAGAGTCGCCTTCTTAACTGATGAATT
CTTCAGTTTGTCGAAGCTGACCAAACCAGAACAGTTACATGCTAAGAGATATGCTACATTAAGTCTAGGATGGATAATGC
AGACGAGGAATACTTCCTTCGTCAACTCCTTGGCCTGCAAAATCAGAAAAGACACGGACACTGCTTACTCTAATGACCAG
AGTATAAAGTGTATATGCGACTACACCATGAGCATCATTTCTGATATTAGGTATGCCAATTGTGAATGCAACCTAGGTTA
CAAAGGTAACCCATATGATTCGGACGGATGTAGAGGTCAGTATTATGTTCTTTCCTTATGCCCTCCTCTTTTTTTGTGTG
TGGAAGCAAGCATCCTTTCTAGAGAAGTTTCTTTCATCGTTTGACTATCGTATTTTCATCTTTCAATTATAGATATTGAT
GAATGTAAAGAGAATCCCAAATATTGTAAAGAAACAGACACTTGTGTGAATTTCGAGGGAGGCTATCGCTGTGTGGGCGA
TAAGACTAAAGCAATAATGATAGGTAGGTCACTGATTTTTGTTCCACAAATTTAGAGCTTTTAAAAAGCAAGTGATGATC
AACCTATAATATTCTTGTGCGGTTTGGCAGGGGCGGGTACTGGTTTTGGGGTCTTAGTCCTAGTTGGTGGAGTATGGTGG
TTGAGAAAGTTTCTAGTGAAGAGAAGGATGGCAAAGAGGAAGAAGAAGTTCTTCAAACGTAATGGAGGACTACTGTTGCA
ACAAGAATTGAATACAAGACAAGGCGTTGTCGAAAAAGCAAGAATCTTCACCTCGAAAGAGCTAGAGAAAGCCACTGAAA
ACTTCAGCGAAAACAGAGTTCTTGGACATGGTGGTCAAGGTACTGTGTACAAAGGTATGCTTGTAGATGGTAGAACCGTT
GCAGTCAAGAAATCAAAAGTTATAGATGAAGACAAACTTCAAGAGTTCATCAATGAGGTCGTGATTCTCTCCCAGATAAA
CCATAGACATGTAGTCAAACTCTTGGGATGTTGTCTTGAGACAGAAGTTCCTATTCTGGTTTACGAGTTTATCATCAACG
GAAACCTCTTTAAGCATATCCACGAAGAAGAAGCTGATGATTACACTATGATATGGGGAATGCGTCTACGCATTGCTGTG
GATATTGCAGGAGCTCTTTCTTATCTTCATTCTGCTGCATCTTCTCCAATTTATCATAGAGACATCAAGTCAACAAATAT
ATTACTAGACGAAAAGTACCGAGCCAAGGTGGCTGATTTTGGAACATCAAGGTCAGTAACCATAGATCAAACTCATTGGA
CAACGGTTATTTCAGGTACGGTTGGGTATGTGGATCCAGAGTATTACCGGTCCAGCCAATATACTGAAAAGAGTGATGTT
TATAGCTTTGGAGTCATTCTAGCGGAACTTATCACTGGAGATAAGCCTGTCATAATGGTACAAAACACTCAAGAAATAAT
AGCCTTGGCAGAGCATTTCAGAGTTGCCATGAAAGAGAGA
>AT4G31100.1 | chr4:15126427-15129426 FORWARD LENGTH=3000
CACTCAATCAGATCTTAAAGTAATGATGATGAATGAATTTGATGTATCTCGTTAGAAATGTTTTCTGTAATAAATTTGAG
TAGTTGTTAGTCTGTGTTTCCCGCTTAAGAACGTTTGTTGTGTGTTTATTATTCCTAACGTTCACCTTTGTGCCTCACCG
ATCACAGACTCTCTGCCATTGATTGAAACCAGCATAGTGGTTAATAGCAGCTGTCGAGTAGTGAACGTGGAAATAGCCCC
ACTCTAGAAATAAACAGAGGAAGCTGCGACTGCTGCGACCGGTACTCGTTCAGATAATCTGTTTTTGCTAACGTAGTCAC
TCTTGAATTTGGATCATTTTCGATTTTAATTCTAGGAGCCTAAAGTTTCCTCGTGTTTTTCTCGTGTTAGTTTATTTTAT
TCAGAAATGAATAAAGTTAGTTATGGACGGTGTTTTTATACCCAACTCTGCTTTTCAAGTTTTTATTTTTTATTTTTTTG
TATTATACGATTTCATGATGATATGAATATGACTTTTGCAAGAAACTGCATTTTTGCCAGAGTAGTTTTTTTATCTTTCT
TCTGTAATCAATTACCAACAATGTCTTTCCAAAAAGAATTGATGATCTCCACTTTACAGACTTTCAACAATATTTAAACC
AGTAAAAGAGAAGCTTTCCGCCATATAATTGATCTGATCAAGAAACACAAAGAGAGGTATCAATAAAATATCCAAAGATG
AAGACCATTAGCACAAGGAATCTTATCCTCTGTCTCCACTTACAAAGGCCATCTGCTTTATAGTTAATACAATTAACTCA
GGAAGATCAACTTTGCTCTAGTAGAGAAACATGAGCAACGAAAGTACAAATTGCTCTTTCTTCTTGAATCTCTTCATGCT
GTTACTTTTGCTGATTTTTTATTCTGCAGATGCTTGTCAAAGGGAATGTGGAGGAATCTCTATCCCATACCCTTTCGGAA
TCGGAAAAGATTGCTGTCTCGAGAAGTATTACGAAATCGAATGTCGTAACACAACTTCAAGAAAGCTTGTTCCTTTACTT
TCTTTTATTAACAAAGAAGTTGTGAGTATCTCTCTTCCGAGTGCAGATAGTCATTTTGCTTATGAAGTATCTGATCAAGA
ACGTCATGAATCATTTGGCTTAGTTCGTGTCAAGTTCCCGATTACATCCGCCGGATGTTTCAACGATGGAAAAGAGTCTG
GAGGCGGATCAAAAATGAACTTCACGGGTAGCCCTTTCTTCATTGACAGATCAAACAGCCTCATAGCGGCTGGTTGCAAC
AGCAAAGTGTCTTTGATGTATATAAAGCCAAAAATGGTAGGATGCGAGTTGAGTTGCAATACAAGCAAAGACTCATATAG
CAATAGCATCCCTTTTGTCGAAGCGGGGTGCTCAAGCAACGTTTTACCCTATTCTCAGGACCAAGGTTGTCCAGAAGAGA
TAGCAGAAGAAACAGGATGCAATGGTATCGGATGTTGCCAGGCAAGTCTACCTAACGAGCCTCAACAAGTTATTGGTATC
AGAACAGAGAATAATGATGGAAACTCGACAACAAAAGTAGAGTGTACAGTCTCGGCCTTCTTAACAGATGAGATCTACGC
TTTGCCGAAGGCGACCAAAACAGAACACTTACTTGCTAAGAGATATGCTACGGTTAGTCTAGGATGGGTAATCCAGACGA
GTAATAGATCTTTCCTGGACTCCTTGGCCTTGGCCTGCAAAGACAGAGAAGATTACCGCAATACTACTAACTTGGAAAGA
AAGTGTACATGCGGCAGAATCACTATATCTGAGACAAGTTATGCAAACTGTGGATGCACCTATGGTTACACAGGTAACCC
ATATGTTTTGAACGGATGCAAAGGTCAGTATATGTTCCTTCCTTATTCTCTCTTCTCTCTTTTTGTGTGCACGCATCTTT
TGAGATTTTACAAATCATCCCTAGATGTTATAATTATAAGTTTTTCTTTCATCATTTGATTATAATATGTCATCTTTCAA
ATATAGATATTGATGAATGTAAAGTCAAATTCGAATACTGTGGAAAGACAGAAACTTGTGTGAATTTTGAAGGAGGCTAT
CGCTGCGTGCGCGATAAAACTAAAGCGATAATGATAGGTAGGTCACTGATTTATCTTCCAAGTTGAGTCACAAACATGTA
GAACTTTTAAAAAGAAAGTGATGATCAACCTGTAATATTCTTGTGCGGTTTTGCAGGCGCGGGTACGGGTTTTGGGGTCT
TAGTCCTAGTTGGTGGATTATGGTGGTTGAGAAAGTTTCTAATAAAGAGAAGGATCACAAAGAGAAAGAAAAAGTTCTTC
AAACGTAACGGAGGACTACTATTGCTACAAGAATTAAATACCAGAGAAGGCTATGTCGAAAAGACTAGAGTCTTCAACTC
GAGAGAGCTAGAGAAAGCCACCGAGAACTTCAGCGAAAACAGAGTTCTTGGACATGGTGGTCAAGGTACTGTGTACAAAG
GTATGCTTGTAGATGGTAGAACCGTTGCAGTAAAGAAATCCAAAGTTATAGATGAAGACAAACTCCAAGAGTTCATCAAC
GAGGTCGTGATTCTCTCCCAAATAAACCATAGACACGTCGTCAAACTCTTGGGATGTTGTCTTGAGACAGAAGTTCCTAT
GTTGGTTTACGAGTTTATCATCAATGGTAACCTCTTTAAGCATATCCATGAAGAAGAATCTGATGATTACACTATGTTAT
GGGGAATGCGTCTACGCATAGCTGTGGATATTGCAGGAGCTCTTTCTTATCTTCATTCTTCTGCATCTTCTCCAATCTAT
CATAGAGATATCAAGTCAACAAATATATTACTAGACGAAAAGTACCGAGCCAAGGTGGCTGATTTTGGAACGTCAAGATC
AGTAACCATAGATCAAACTCATTGGACAACGGTTATTTCAGGTACAGTTGGGTATGTGGATCCGGAGTACTACCAGTCAA
GCCAATATACTGAAAAGAGTGATGTTTATAGCTTTGGAGT
>AT4G31110.2 | chr4:15129881-15132880 FORWARD LENGTH=3000
CTGACACTTAATTTGATGTTTCTTCTTACAACGTTTGTGTAATATATTTGTAACATCTATATATCTTGTTACTTTAGTCT
TGAGTTTTGTATTAAGGAACCTGTTATGTTTGTTTTTGTAAATTAATTGTGAGTGATGATGACACGTGGAAGAGCATTAA
CGTTATGTGTCTTCTTCAGAGCACATCAAATCAATGGCGGATAAGAGTTTTATGTGTCACTGACGGAGAGAAATCACGTC
TCTTCTGTCCACGAAGATGATCGTGCAAGACCGAAGCGATAAGTCTCTTGCAGAACCAACTTTTAAGATTTAAGGTTGCT
TGTCCCTTTTTTGGCTCCTTAATTCTTGGATTGATAGAGAAAATGGATATTGGGATTAGAAACGGATGGAGAACTCCGAA
GACTTCAGAAAGCTCTGGATCTAATTTCCTGGGTTTGCTTAGATCCTACCCTAACACCATCCCCAGGTGTTTATACTTTC
TTAGTTTATCTTCTTCTTTTGGTTTATTGGATTTGATAGGTCAGGAGCTCTGTTTCAGGGAGAGAATTCATATGGGTAAT
GTTCATAGTGGCAAAAGAGCAATGGTGATTTCTAGTTTAAAGAAAGCGAATATCTCTGCTTCGAGGAAGCAGAGAATTAA
GCTAGAGATTAATGGAGAAAAGGAGCTGACTTTCAGTGAGTTTTTGAAACACCCATCTGGCATGGAGGCTGTGATCAACG
CAAAGGCTTTGCAGAGTTACCATTTAGTTGATGATAGTGATGATACTTACAGGTTCTTTCTTTAACTCTCTCATATCAAT
TAATGTTCATAGGACACTGGAAGTTTCTCTCATACTTGTCTGGCATACATGGTCTTTGCATCTGTTTTGGGATCTTCATC
GCTTTGATTGTTATATCTGCAAAGCATAAGTATCCGAAGAGTGTATCTCTAATCATAAACATAGATTCGTCTAATTGATA
TCCAGTCACAAGCTTGTCAGATGTTTTCTAATATGTTAGCATCATTATTTGGAAATATGCCTTCTATCTGGAAAGGGAGA
TAGTAAATCTTTGTCTTACAGTGCAGATGTACATTGCCAAAAGTTCAGTTAATGAGTTTTGAAGTTTATCCAGTACTGGT
TTTAAGGGTCACTCCCACACAGGAAGATTGTACAGTTGAGCTGCTTTCCTGCAAGGTTGAATGATGAAGATTCCCGTTCT
GATTTAGCAGATATATATTCTATTGTTTTCCTTTTACCGACAAATGTTTTGAACCACTGTCTTGCAGTTGGAAGGATCAG
AGTTATTGGAGAACCAAAGTGAAAGGTTTTCAGGTAACTTTCCTCTTGTGAAGAAAAGCACTTGGTATCTAATGTTTCAA
AAGTAATACAAGTGTTTTCCCATTTCTGGTTCACAGCAATAATGACAAACTGCATGACTTGGAACATGGAACATCCAGAG
CCATTTTTGGAAGTTGACGTGAGATTGAATGTCACTCTAGAGGTAGTGTATTGCAGTTCAGTTTCTTTCATTCCTTCATA
ACTTCATTCTCGTGCAATCCTATTAGCCTTAAGAGTATCAAATACTGCACTGTACCGTGATGGTTGTCTGTGATCCATCA
TTGTGTGGATAGGTCATGTCGACTTATGATTCTCATTTCGGTTTTGTGTATATGAAAAAGCTTTGTTTCCTATGTTCATC
AAAATCCCCCTTGTTCATGGCAGATCTCAACGCGACCGTTCACAATGCTTCCAGTATCAGCTGTTGAGGCTCCTGGGAAT
CTGTAAGTGTACATTATTGTTCGTTTTACATTTCTTCTGCTTCTTGGCTCGAAGTGCCCGAGTAATGTTATATTTTGATA
CGATGATTGCAGAGTAATGCAGACACTGGTCGATACACTGGTTCCCCTTCTGCTTCAGCAATTACTTAAAGATTACGACG
AATGGATTAAAAAACAGCAACGGAACTCCTTAAACGCAACTTCTTAATCTATTACCAATGTTTTGTCAAACGGCCGAGGC
AGGATTTGTTGGGTCGTTTTGGCCGTTTGAGATTACAGCGTGTATTAGAGATAGCTCTGAATTACTGCAAAAAGTACAAA
CAATTAAATGAACAAAATAGATTTGATTCACTTGTATACTTTGGCCTTTTGAGATGAAAGAGATAGCTTTGTATTAAAAG
TGCAATGAAATTACTGAAAAAGTACAAACATAAATAAGGTCAAGAGAGATTTGATTCACTCGTAAACTTTAGTCTTTCTT
GTGACAAAAATACAGCACAATAAGATTACATAACTTTTTCGTCATCAGTCAAAAGTCTCTAATCCTAAAGGCCAACCCAG
TACGAACGGCCATTGGTGTTATGCATCGGAGATGGAGTAGGTGAAGACACCGACCATTCATACCAAACCTGAACCCGAAA
ATCAGAGGATCAATAATAGTTCTTTAGACAAAGAGTTAGTTGTATGGAATCTTGTGGTTTCAACTTTTTTTACCTTTGAG
GAACCACAACACCTCCAAAAGTGTACTTCTAATGGAGTATCAGGGTGAACCTCCACAGGCTTCCTCAATGGGAAAAAGAT
TGGGAACCTGCCAAAAGGAACACGATTTTCTCTCGGTTGAAGTAAGAGGTTCGATAGAAGAAAGCTCTGTTTTAAAACAT
TTATAGACATTAATCCATTACCAGCTGAACATGTTTGGTGTTGCTGTTGTAGGCTCGATCCCAAGATGAACATCTTTATA
AAGGACGGAATCAAAATAGCCAGCGAATCCTATTATGATCGCAGTAGATTCAGTTTCAGATTACGGAAATGGAGATGTAA
AATTGACATTAACAAACAAAAAAGGGCTAGAAAAAAGCAGGTACCATGCACCAAAGCTGAGCCAGCATCGCTTGGTAGAC
TGAACTGAAGCTTCTTATAGCGTTGGTTGTTGACTTTCGTTGAGAAGTTTGGATGAGTAAATGTGAAAACCTATTTAAGA
CCAAACCAAAAATCCTGAGATGGTCAGATCGACAAGACTT
>AT4G31110.1 | chr4:15129881-15132880 FORWARD LENGTH=3000
CTGACACTTAATTTGATGTTTCTTCTTACAACGTTTGTGTAATATATTTGTAACATCTATATATCTTGTTACTTTAGTCT
TGAGTTTTGTATTAAGGAACCTGTTATGTTTGTTTTTGTAAATTAATTGTGAGTGATGATGACACGTGGAAGAGCATTAA
CGTTATGTGTCTTCTTCAGAGCACATCAAATCAATGGCGGATAAGAGTTTTATGTGTCACTGACGGAGAGAAATCACGTC
TCTTCTGTCCACGAAGATGATCGTGCAAGACCGAAGCGATAAGTCTCTTGCAGAACCAACTTTTAAGATTTAAGGTTGCT
TGTCCCTTTTTTGGCTCCTTAATTCTTGGATTGATAGAGAAAATGGATATTGGGATTAGAAACGGATGGAGAACTCCGAA
GACTTCAGAAAGCTCTGGATCTAATTTCCTGGGTTTGCTTAGATCCTACCCTAACACCATCCCCAGGTGTTTATACTTTC
TTAGTTTATCTTCTTCTTTTGGTTTATTGGATTTGATAGGTCAGGAGCTCTGTTTCAGGGAGAGAATTCATATGGGTAAT
GTTCATAGTGGCAAAAGAGCAATGGTGATTTCTAGTTTAAAGAAAGCGAATATCTCTGCTTCGAGGAAGCAGAGAATTAA
GCTAGAGATTAATGGAGAAAAGGAGCTGACTTTCAGTGAGTTTTTGAAACACCCATCTGGCATGGAGGCTGTGATCAACG
CAAAGGCTTTGCAGAGTTACCATTTAGTTGATGATAGTGATGATACTTACAGGTTCTTTCTTTAACTCTCTCATATCAAT
TAATGTTCATAGGACACTGGAAGTTTCTCTCATACTTGTCTGGCATACATGGTCTTTGCATCTGTTTTGGGATCTTCATC
GCTTTGATTGTTATATCTGCAAAGCATAAGTATCCGAAGAGTGTATCTCTAATCATAAACATAGATTCGTCTAATTGATA
TCCAGTCACAAGCTTGTCAGATGTTTTCTAATATGTTAGCATCATTATTTGGAAATATGCCTTCTATCTGGAAAGGGAGA
TAGTAAATCTTTGTCTTACAGTGCAGATGTACATTGCCAAAAGTTCAGTTAATGAGTTTTGAAGTTTATCCAGTACTGGT
TTTAAGGGTCACTCCCACACAGGAAGATTGTACAGTTGAGCTGCTTTCCTGCAAGGTTGAATGATGAAGATTCCCGTTCT
GATTTAGCAGATATATATTCTATTGTTTTCCTTTTACCGACAAATGTTTTGAACCACTGTCTTGCAGTTGGAAGGATCAG
AGTTATTGGAGAACCAAAGTGAAAGGTTTTCAGGTAACTTTCCTCTTGTGAAGAAAAGCACTTGGTATCTAATGTTTCAA
AAGTAATACAAGTGTTTTCCCATTTCTGGTTCACAGCAATAATGACAAACTGCATGACTTGGAACATGGAACATCCAGAG
CCATTTTTGGAAGTTGACGTGAGATTGAATGTCACTCTAGAGGTAGTGTATTGCAGTTCAGTTTCTTTCATTCCTTCATA
ACTTCATTCTCGTGCAATCCTATTAGCCTTAAGAGTATCAAATACTGCACTGTACCGTGATGGTTGTCTGTGATCCATCA
TTGTGTGGATAGGTCATGTCGACTTATGATTCTCATTTCGGTTTTGTGTATATGAAAAAGCTTTGTTTCCTATGTTCATC
AAAATCCCCCTTGTTCATGGCAGATCTCAACGCGACCGTTCACAATGCTTCCAGTATCAGCTGTTGAGGCTCCTGGGAAT
CTGTAAGTGTACATTATTGTTCGTTTTACATTTCTTCTGCTTCTTGGCTCGAAGTGCCCGAGTAATGTTATATTTTGATA
CGATGATTGCAGAGTAATGCAGACACTGGTCGATACACTGGTTCCCCTTCTGCTTCAGCAATTACTTAAAGATTACGACG
AATGGATTAAAAAACAGCAACGGAACTCCTTAAACGCAACTTCTTAATCTATTACCAATGTTTTGTCAAACGGCCGAGGC
AGGATTTGTTGGGTCGTTTTGGCCGTTTGAGATTACAGCGTGTATTAGAGATAGCTCTGAATTACTGCAAAAAGTACAAA
CAATTAAATGAACAAAATAGATTTGATTCACTTGTATACTTTGGCCTTTTGAGATGAAAGAGATAGCTTTGTATTAAAAG
TGCAATGAAATTACTGAAAAAGTACAAACATAAATAAGGTCAAGAGAGATTTGATTCACTCGTAAACTTTAGTCTTTCTT
GTGACAAAAATACAGCACAATAAGATTACATAACTTTTTCGTCATCAGTCAAAAGTCTCTAATCCTAAAGGCCAACCCAG
TACGAACGGCCATTGGTGTTATGCATCGGAGATGGAGTAGGTGAAGACACCGACCATTCATACCAAACCTGAACCCGAAA
ATCAGAGGATCAATAATAGTTCTTTAGACAAAGAGTTAGTTGTATGGAATCTTGTGGTTTCAACTTTTTTTACCTTTGAG
GAACCACAACACCTCCAAAAGTGTACTTCTAATGGAGTATCAGGGTGAACCTCCACAGGCTTCCTCAATGGGAAAAAGAT
TGGGAACCTGCCAAAAGGAACACGATTTTCTCTCGGTTGAAGTAAGAGGTTCGATAGAAGAAAGCTCTGTTTTAAAACAT
TTATAGACATTAATCCATTACCAGCTGAACATGTTTGGTGTTGCTGTTGTAGGCTCGATCCCAAGATGAACATCTTTATA
AAGGACGGAATCAAAATAGCCAGCGAATCCTATTATGATCGCAGTAGATTCAGTTTCAGATTACGGAAATGGAGATGTAA
AATTGACATTAACAAACAAAAAAGGGCTAGAAAAAAGCAGGTACCATGCACCAAAGCTGAGCCAGCATCGCTTGGTAGAC
TGAACTGAAGCTTCTTATAGCGTTGGTTGTTGACTTTCGTTGAGAAGTTTGGATGAGTAAATGTGAAAACCTATTTAAGA
CCAAACCAAAAATCCTGAGATGGTCAGATCGACAAGACTT
>AT4G31115.2 | chr4:15131848-15134847 FORWARD LENGTH=3000
TCTATTACCAATGTTTTGTCAAACGGCCGAGGCAGGATTTGTTGGGTCGTTTTGGCCGTTTGAGATTACAGCGTGTATTA
GAGATAGCTCTGAATTACTGCAAAAAGTACAAACAATTAAATGAACAAAATAGATTTGATTCACTTGTATACTTTGGCCT
TTTGAGATGAAAGAGATAGCTTTGTATTAAAAGTGCAATGAAATTACTGAAAAAGTACAAACATAAATAAGGTCAAGAGA
GATTTGATTCACTCGTAAACTTTAGTCTTTCTTGTGACAAAAATACAGCACAATAAGATTACATAACTTTTTCGTCATCA
GTCAAAAGTCTCTAATCCTAAAGGCCAACCCAGTACGAACGGCCATTGGTGTTATGCATCGGAGATGGAGTAGGTGAAGA
CACCGACCATTCATACCAAACCTGAACCCGAAAATCAGAGGATCAATAATAGTTCTTTAGACAAAGAGTTAGTTGTATGG
AATCTTGTGGTTTCAACTTTTTTTACCTTTGAGGAACCACAACACCTCCAAAAGTGTACTTCTAATGGAGTATCAGGGTG
AACCTCCACAGGCTTCCTCAATGGGAAAAAGATTGGGAACCTGCCAAAAGGAACACGATTTTCTCTCGGTTGAAGTAAGA
GGTTCGATAGAAGAAAGCTCTGTTTTAAAACATTTATAGACATTAATCCATTACCAGCTGAACATGTTTGGTGTTGCTGT
TGTAGGCTCGATCCCAAGATGAACATCTTTATAAAGGACGGAATCAAAATAGCCAGCGAATCCTATTATGATCGCAGTAG
ATTCAGTTTCAGATTACGGAAATGGAGATGTAAAATTGACATTAACAAACAAAAAAGGGCTAGAAAAAAGCAGGTACCAT
GCACCAAAGCTGAGCCAGCATCGCTTGGTAGACTGAACTGAAGCTTCTTATAGCGTTGGTTGTTGACTTTCGTTGAGAAG
TTTGGATGAGTAAATGTGAAAACCTATTTAAGACCAAACCAAAAATCCTGAGATGGTCAGATCGACAAGACTTGCATAAA
TGTATTTAAAGAGAACACTTTAAGCTATTAGAAAATGCTGGAGACAGAGAGAGACTCACAGACTGGGAAGGAGCAAGCTT
TGCTACACTATGCAGCTTGACAACATAAGCAGTTTCAAAGTGCGCAAGATCTTTATGAGCCTTAACCTGCCAAATGGATG
AAAAAGAACTTGAGTTAATCTGAAAACTCTTGCGAGTACATAGCAAAAAGCAGAAGAACCTACGTCATTGTAAAGCTTCG
AAGCTGTTATAGGCTGTATGAAACTTGTATACCTGAAAAAGTAATAACGATGTTCCTCCTCCAGTTAGAGAAACAAAAGG
ACAGATGAGTTTCTTATGAAATTTCAACTAAGCGAAGGAGTACACATACGAGGATGGTATTGAAATTCCGTCTGGCTTCA
GAAACCTTTGGGCTCCATCAAGACACTCAGGAGAAAGTTCATTGTCTCCAAAAGAACCCAGCAGTTCGCTAACCTGCATA
GAAGAGGCAAACGAGAATTAGATGAACTGTATATAATGTCAGCATGAGTATTAGCTACAAAAATCTGTACATACTGACCA
ATATATCAGCTTGCTCGGGAGCATTCCAAAAACGCATGTCACAGGATATTATCGTAACAACGTCTTCCCATCCTTCCATC
TTAACCAAATTCTATCAGAAAAAATAACAATGCTCTGAGTTAATTAGAAACCACACTGCACGTCCGAATGAAATCACAGG
AAAATTAGCAATTTTTTAATCGACTCAGTGCTGACAACTCACATGGAGTGTTACAACGGCATTAGGATTCTTTTCCACGG
CATAAACTTTCAACTTCCGATCAGTTTCTTCAGCTGCCTGGTAAAGGAAACAATGAACACATTTGATTAATGAAACAAAT
GAATTTTCAATGTCTCCTTGTGCATCAGGACTTTACCTGTAACGATGCCCTCACAAGGGGTCCCCTTCCTGCCCCCACAA
CCATCAGGACCTAAAAACTAAAATTTCAGTCCTACTGAAGTATTTCATATGAATAGCAGAAAAAAAACTTATAAATGAAA
ATGCCACTTTGTAAGCAAAACATTGACATATGACATACAGTAGTCAACTCGGATGCTTTTTCATCAGGTACCCTGTCCAC
CAAGGCTTTCTCAACTGCTCTTTGATACTAACAACACAAAGATGGACGAAAGTTAAGCATGCTTTAAAAAAAAACCAGGC
TATGATATTAAATTGTTCAACATGATTCATCCATCAGTCCACTCTCCTCTGCAAACCGAAGCAGAAATAGACGAGGGGAA
ATCTAGAAACCAAAGGAGTTAAAATTTAAGATGTGAGGGGAAAAAACTAGAATATGCAACATACTTGGATGTATTTAACA
GAGTCTCTCTCAAACGTCTCATAGGTTTGGGCTTCGAGGTTGTCCATAAGAGGCTGTATTCATTAAAAAAAAAACAGTAG
AGGCTCTTTACAGTAAGAATAGAGCATTTTCATACAGGGTAAATTATCATGATGAACGGACAGAAATCAGAATTGCTTAT
GAAAAGAGGCTAACCTGCAGGGGTGCCTGCAAAAAATCCCTGTAACCCAGCTGTACAAAGAGTAAGATTTAGATAACTGT
CAGAATAGAGTTGTATCTGCCAGCTTGCATCTAGTGATAAAAAACATAGAAGGACTGAGGCAAAAGGATGCAAAAAACGA
CCTCGATGCGTTCCTGTTCAGAAAGTGATTCCATCTTTTGGAACAGATAAGCAACATAGTCCAAATATATGCGCAGAGGA
TTCTTCTCTGTACCTGACAAACAATGCCCGTAATAAAATATTTAGCTCAAAACTTGGAATCAACTATGATTATAACAATG
CCCGTGATAAATTGAGCTACGGAAAACAAGCCCAGAGGATAATAGCTAATTTTCAGAGGACAAAAGATTATACAGAAAAA
TTACCCTCCGAGCTAGAATCAAGAGGCTTTTGAAGATTAT
>AT4G31115.1 | chr4:15131848-15134847 FORWARD LENGTH=3000
TCTATTACCAATGTTTTGTCAAACGGCCGAGGCAGGATTTGTTGGGTCGTTTTGGCCGTTTGAGATTACAGCGTGTATTA
GAGATAGCTCTGAATTACTGCAAAAAGTACAAACAATTAAATGAACAAAATAGATTTGATTCACTTGTATACTTTGGCCT
TTTGAGATGAAAGAGATAGCTTTGTATTAAAAGTGCAATGAAATTACTGAAAAAGTACAAACATAAATAAGGTCAAGAGA
GATTTGATTCACTCGTAAACTTTAGTCTTTCTTGTGACAAAAATACAGCACAATAAGATTACATAACTTTTTCGTCATCA
GTCAAAAGTCTCTAATCCTAAAGGCCAACCCAGTACGAACGGCCATTGGTGTTATGCATCGGAGATGGAGTAGGTGAAGA
CACCGACCATTCATACCAAACCTGAACCCGAAAATCAGAGGATCAATAATAGTTCTTTAGACAAAGAGTTAGTTGTATGG
AATCTTGTGGTTTCAACTTTTTTTACCTTTGAGGAACCACAACACCTCCAAAAGTGTACTTCTAATGGAGTATCAGGGTG
AACCTCCACAGGCTTCCTCAATGGGAAAAAGATTGGGAACCTGCCAAAAGGAACACGATTTTCTCTCGGTTGAAGTAAGA
GGTTCGATAGAAGAAAGCTCTGTTTTAAAACATTTATAGACATTAATCCATTACCAGCTGAACATGTTTGGTGTTGCTGT
TGTAGGCTCGATCCCAAGATGAACATCTTTATAAAGGACGGAATCAAAATAGCCAGCGAATCCTATTATGATCGCAGTAG
ATTCAGTTTCAGATTACGGAAATGGAGATGTAAAATTGACATTAACAAACAAAAAAGGGCTAGAAAAAAGCAGGTACCAT
GCACCAAAGCTGAGCCAGCATCGCTTGGTAGACTGAACTGAAGCTTCTTATAGCGTTGGTTGTTGACTTTCGTTGAGAAG
TTTGGATGAGTAAATGTGAAAACCTATTTAAGACCAAACCAAAAATCCTGAGATGGTCAGATCGACAAGACTTGCATAAA
TGTATTTAAAGAGAACACTTTAAGCTATTAGAAAATGCTGGAGACAGAGAGAGACTCACAGACTGGGAAGGAGCAAGCTT
TGCTACACTATGCAGCTTGACAACATAAGCAGTTTCAAAGTGCGCAAGATCTTTATGAGCCTTAACCTGCCAAATGGATG
AAAAAGAACTTGAGTTAATCTGAAAACTCTTGCGAGTACATAGCAAAAAGCAGAAGAACCTACGTCATTGTAAAGCTTCG
AAGCTGTTATAGGCTGTATGAAACTTGTATACCTGAAAAAGTAATAACGATGTTCCTCCTCCAGTTAGAGAAACAAAAGG
ACAGATGAGTTTCTTATGAAATTTCAACTAAGCGAAGGAGTACACATACGAGGATGGTATTGAAATTCCGTCTGGCTTCA
GAAACCTTTGGGCTCCATCAAGACACTCAGGAGAAAGTTCATTGTCTCCAAAAGAACCCAGCAGTTCGCTAACCTGCATA
GAAGAGGCAAACGAGAATTAGATGAACTGTATATAATGTCAGCATGAGTATTAGCTACAAAAATCTGTACATACTGACCA
ATATATCAGCTTGCTCGGGAGCATTCCAAAAACGCATGTCACAGGATATTATCGTAACAACGTCTTCCCATCCTTCCATC
TTAACCAAATTCTATCAGAAAAAATAACAATGCTCTGAGTTAATTAGAAACCACACTGCACGTCCGAATGAAATCACAGG
AAAATTAGCAATTTTTTAATCGACTCAGTGCTGACAACTCACATGGAGTGTTACAACGGCATTAGGATTCTTTTCCACGG
CATAAACTTTCAACTTCCGATCAGTTTCTTCAGCTGCCTGGTAAAGGAAACAATGAACACATTTGATTAATGAAACAAAT
GAATTTTCAATGTCTCCTTGTGCATCAGGACTTTACCTGTAACGATGCCCTCACAAGGGGTCCCCTTCCTGCCCCCACAA
CCATCAGGACCTAAAAACTAAAATTTCAGTCCTACTGAAGTATTTCATATGAATAGCAGAAAAAAAACTTATAAATGAAA
ATGCCACTTTGTAAGCAAAACATTGACATATGACATACAGTAGTCAACTCGGATGCTTTTTCATCAGGTACCCTGTCCAC
CAAGGCTTTCTCAACTGCTCTTTGATACTAACAACACAAAGATGGACGAAAGTTAAGCATGCTTTAAAAAAAAACCAGGC
TATGATATTAAATTGTTCAACATGATTCATCCATCAGTCCACTCTCCTCTGCAAACCGAAGCAGAAATAGACGAGGGGAA
ATCTAGAAACCAAAGGAGTTAAAATTTAAGATGTGAGGGGAAAAAACTAGAATATGCAACATACTTGGATGTATTTAACA
GAGTCTCTCTCAAACGTCTCATAGGTTTGGGCTTCGAGGTTGTCCATAAGAGGCTGTATTCATTAAAAAAAAAACAGTAG
AGGCTCTTTACAGTAAGAATAGAGCATTTTCATACAGGGTAAATTATCATGATGAACGGACAGAAATCAGAATTGCTTAT
GAAAAGAGGCTAACCTGCAGGGGTGCCTGCAAAAAATCCCTGTAACCCAGCTGTACAAAGAGTAAGATTTAGATAACTGT
CAGAATAGAGTTGTATCTGCCAGCTTGCATCTAGTGATAAAAAACATAGAAGGACTGAGGCAAAAGGATGCAAAAAACGA
CCTCGATGCGTTCCTGTTCAGAAAGTGATTCCATCTTTTGGAACAGATAAGCAACATAGTCCAAATATATGCGCAGAGGA
TTCTTCTCTGTACCTGACAAACAATGCCCGTAATAAAATATTTAGCTCAAAACTTGGAATCAACTATGATTATAACAATG
CCCGTGATAAATTGAGCTACGGAAAACAAGCCCAGAGGATAATAGCTAATTTTCAGAGGACAAAAGATTATACAGAAAAA
TTACCCTCCGAGCTAGAATCAAGAGGCTTTTGAAGATTAT
>AT4G31120.1 | chr4:15129185-15132184 REVERSE LENGTH=3000
GATTAGAGACTTTTGACTGATGACGAAAAAGTTATGTAATCTTATTGTGCTGTATTTTTGTCACAAGAAAGACTAAAGTT
TACGAGTGAATCAAATCTCTCTTGACCTTATTTATGTTTGTACTTTTTCAGTAATTTCATTGCACTTTTAATACAAAGCT
ATCTCTTTCATCTCAAAAGGCCAAAGTATACAAGTGAATCAAATCTATTTTGTTCATTTAATTGTTTGTACTTTTTGCAG
TAATTCAGAGCTATCTCTAATACACGCTGTAATCTCAAACGGCCAAAACGACCCAACAAATCCTGCCTCGGCCGTTTGAC
AAAACATTGGTAATAGATTAAGAAGTTGCGTTTAAGGAGTTCCGTTGCTGTTTTTTAATCCATTCGTCGTAATCTTTAAG
TAATTGCTGAAGCAGAAGGGGAACCAGTGTATCGACCAGTGTCTGCATTACTCTGCAATCATCGTATCAAAATATAACAT
TACTCGGGCACTTCGAGCCAAGAAGCAGAAGAAATGTAAAACGAACAATAATGTACACTTACAGATTCCCAGGAGCCTCA
ACAGCTGATACTGGAAGCATTGTGAACGGTCGCGTTGAGATCTGCCATGAACAAGGGGGATTTTGATGAACATAGGAAAC
AAAGCTTTTTCATATACACAAAACCGAAATGAGAATCATAAGTCGACATGACCTATCCACACAATGATGGATCACAGACA
ACCATCACGGTACAGTGCAGTATTTGATACTCTTAAGGCTAATAGGATTGCACGAGAATGAAGTTATGAAGGAATGAAAG
AAACTGAACTGCAATACACTACCTCTAGAGTGACATTCAATCTCACGTCAACTTCCAAAAATGGCTCTGGATGTTCCATG
TTCCAAGTCATGCAGTTTGTCATTATTGCTGTGAACCAGAAATGGGAAAACACTTGTATTACTTTTGAAACATTAGATAC
CAAGTGCTTTTCTTCACAAGAGGAAAGTTACCTGAAAACCTTTCACTTTGGTTCTCCAATAACTCTGATCCTTCCAACTG
CAAGACAGTGGTTCAAAACATTTGTCGGTAAAAGGAAAACAATAGAATATATATCTGCTAAATCAGAACGGGAATCTTCA
TCATTCAACCTTGCAGGAAAGCAGCTCAACTGTACAATCTTCCTGTGTGGGAGTGACCCTTAAAACCAGTACTGGATAAA
CTTCAAAACTCATTAACTGAACTTTTGGCAATGTACATCTGCACTGTAAGACAAAGATTTACTATCTCCCTTTCCAGATA
GAAGGCATATTTCCAAATAATGATGCTAACATATTAGAAAACATCTGACAAGCTTGTGACTGGATATCAATTAGACGAAT
CTATGTTTATGATTAGAGATACACTCTTCGGATACTTATGCTTTGCAGATATAACAATCAAAGCGATGAAGATCCCAAAA
CAGATGCAAAGACCATGTATGCCAGACAAGTATGAGAGAAACTTCCAGTGTCCTATGAACATTAATTGATATGAGAGAGT
TAAAGAAAGAACCTGTAAGTATCATCACTATCATCAACTAAATGGTAACTCTGCAAAGCCTTTGCGTTGATCACAGCCTC
CATGCCAGATGGGTGTTTCAAAAACTCACTGAAAGTCAGCTCCTTTTCTCCATTAATCTCTAGCTTAATTCTCTGCTTCC
TCGAAGCAGAGATATTCGCTTTCTTTAAACTAGAAATCACCATTGCTCTTTTGCCACTATGAACATTACCCATATGAATT
CTCTCCCTGAAACAGAGCTCCTGACCTATCAAATCCAATAAACCAAAAGAAGAAGATAAACTAAGAAAGTATAAACACCT
GGGGATGGTGTTAGGGTAGGATCTAAGCAAACCCAGGAAATTAGATCCAGAGCTTTCTGAAGTCTTCGGAGTTCTCCATC
CGTTTCTAATCCCAATATCCATTTTCTCTATCAATCCAAGAATTAAGGAGCCAAAAAAGGGACAAGCAACCTTAAATCTT
AAAAGTTGGTTCTGCAAGAGACTTATCGCTTCGGTCTTGCACGATCATCTTCGTGGACAGAAGAGACGTGATTTCTCTCC
GTCAGTGACACATAAAACTCTTATCCGCCATTGATTTGATGTGCTCTGAAGAAGACACATAACGTTAATGCTCTTCCACG
TGTCATCATCACTCACAATTAATTTACAAAAACAAACATAACAGGTTCCTTAATACAAAACTCAAGACTAAAGTAACAAG
ATATATAGATGTTACAAATATATTACACAAACGTTGTAAGAAGAAACATCAAATTAAGTGTCAGTCACCATGTGAGACGA
GGAAACAATGGTTCAACATCTGAAGAAGGAGATGAAGCCACAATACTTAAGGCTGGAGCAGTAACACTAATGCTCCAAGA
ATCGCCTCTGTTTATTGTCGTCACAACTTCTTCCTCCTCTTCTTCTTCTTCTTCTTCTTCGTCAATCCGGTTATGCACCT
GTGAATCTTCCGGAGAAGTACAAATCCTCTCCAACTCTGTAAAAACTTCTCTCATATTCGGACGTTTTTTTCCTTTCGAG
CTCAAACACTTCATTGCCACCTTTGCTACTGCCATTACTTGTTCCGGTTTGCAGTCATTTCTTATTCTAGCATCTATGAT
ATCTGTAAGTCTCTTCTCTTTCATGGCAACTCTGAAATGCTCTGCAAGGGCAACTATCTCTTGAGTGTTTTGTACCATTA
TGACAGGCTTATCTCCAGTGATAAGTTCAGCTAAAATCACTCCAAAGCTATAAACATCACTCTTTTCAGTATATTGGCTT
GACTGGTAGTACTCCGGATCCACATACCCAACTGTACCTGAAATAACCGTTGTCCAATGAGTTTGATCTATGGTTACTGA
TCTTGACGTTCCAAAATCAGCCACCTTGGCTCGGTACTTTTCGTCTAGTAATATATTTGTTGACTTGATATCTCTATGAT
AGATTGGAGAAGATGCAGAAGAATGAAGATAAGAAAGAGC
>AT4G31120.2 | chr4:15129538-15132537 REVERSE LENGTH=3000
TGGATTAATGTCTATAAATGTTTTAAAACAGAGCTTTCTTCTATCGAACCTCTTACTTCAACCGAGAGAAAATCGTGTTC
CTTTTGGCAGGTTCCCAATCTTTTTCCCATTGAGGAAGCCTGTGGAGGTTCACCCTGATACTCCATTAGAAGTACACTTT
TGGAGGTGTTGTGGTTCCTCAAAGGTAAAAAAAGTTGAAACCACAAGATTCCATACAACTAACTCTTTGTCTAAAGAACT
ATTATTGATCCTCTGATTTTCGGGTTCAGGTTTGGTATGAATGGTCGGTGTCTTCACCTACTCCATCTCCGATGCATAAC
ACCAATGGCCGTTCGTACTGGGTTGGCCTTTAGGATTAGAGACTTTTGACTGATGACGAAAAAGTTATGTAATCTTATTG
TGCTGTATTTTTGTCACAAGAAAGACTAAAGTTTACGAGTGAATCAAATCTCTCTTGACCTTATTTATGTTTGTACTTTT
TCAGTAATTTCATTGCACTTTTAATACAAAGCTATCTCTTTCATCTCAAAAGGCCAAAGTATACAAGTGAATCAAATCTA
TTTTGTTCATTTAATTGTTTGTACTTTTTGCAGTAATTCAGAGCTATCTCTAATACACGCTGTAATCTCAAACGGCCAAA
ACGACCCAACAAATCCTGCCTCGGCCGTTTGACAAAACATTGGTAATAGATTAAGAAGTTGCGTTTAAGGAGTTCCGTTG
CTGTTTTTTAATCCATTCGTCGTAATCTTTAAGTAATTGCTGAAGCAGAAGGGGAACCAGTGTATCGACCAGTGTCTGCA
TTACTCTGCAATCATCGTATCAAAATATAACATTACTCGGGCACTTCGAGCCAAGAAGCAGAAGAAATGTAAAACGAACA
ATAATGTACACTTACAGATTCCCAGGAGCCTCAACAGCTGATACTGGAAGCATTGTGAACGGTCGCGTTGAGATCTGCCA
TGAACAAGGGGGATTTTGATGAACATAGGAAACAAAGCTTTTTCATATACACAAAACCGAAATGAGAATCATAAGTCGAC
ATGACCTATCCACACAATGATGGATCACAGACAACCATCACGGTACAGTGCAGTATTTGATACTCTTAAGGCTAATAGGA
TTGCACGAGAATGAAGTTATGAAGGAATGAAAGAAACTGAACTGCAATACACTACCTCTAGAGTGACATTCAATCTCACG
TCAACTTCCAAAAATGGCTCTGGATGTTCCATGTTCCAAGTCATGCAGTTTGTCATTATTGCTGTGAACCAGAAATGGGA
AAACACTTGTATTACTTTTGAAACATTAGATACCAAGTGCTTTTCTTCACAAGAGGAAAGTTACCTGAAAACCTTTCACT
TTGGTTCTCCAATAACTCTGATCCTTCCAACTGCAAGACAGTGGTTCAAAACATTTGTCGGTAAAAGGAAAACAATAGAA
TATATATCTGCTAAATCAGAACGGGAATCTTCATCATTCAACCTTGCAGGAAAGCAGCTCAACTGTACAATCTTCCTGTG
TGGGAGTGACCCTTAAAACCAGTACTGGATAAACTTCAAAACTCATTAACTGAACTTTTGGCAATGTACATCTGCACTGT
AAGACAAAGATTTACTATCTCCCTTTCCAGATAGAAGGCATATTTCCAAATAATGATGCTAACATATTAGAAAACATCTG
ACAAGCTTGTGACTGGATATCAATTAGACGAATCTATGTTTATGATTAGAGATACACTCTTCGGATACTTATGCTTTGCA
GATATAACAATCAAAGCGATGAAGATCCCAAAACAGATGCAAAGACCATGTATGCCAGACAAGTATGAGAGAAACTTCCA
GTGTCCTATGAACATTAATTGATATGAGAGAGTTAAAGAAAGAACCTGTAAGTATCATCACTATCATCAACTAAATGGTA
ACTCTGCAAAGCCTTTGCGTTGATCACAGCCTCCATGCCAGATGGGTGTTTCAAAAACTCACTGAAAGTCAGCTCCTTTT
CTCCATTAATCTCTAGCTTAATTCTCTGCTTCCTCGAAGCAGAGATATTCGCTTTCTTTAAACTAGAAATCACCATTGCT
CTTTTGCCACTATGAACATTACCCATATGAATTCTCTCCCTGAAACAGAGCTCCTGACCTATCAAATCCAATAAACCAAA
AGAAGAAGATAAACTAAGAAAGTATAAACACCTGGGGATGGTGTTAGGGTAGGATCTAAGCAAACCCAGGAAATTAGATC
CAGAGCTTTCTGAAGTCTTCGGAGTTCTCCATCCGTTTCTAATCCCAATATCCATTTTCTCTATCAATCCAAGAATTAAG
GAGCCAAAAAAGGGACAAGCAACCTTAAATCTTAAAAGTTGGTTCTGCAAGAGACTTATCGCTTCGGTCTTGCACGATCA
TCTTCGTGGACAGAAGAGACGTGATTTCTCTCCGTCAGTGACACATAAAACTCTTATCCGCCATTGATTTGATGTGCTCT
GAAGAAGACACATAACGTTAATGCTCTTCCACGTGTCATCATCACTCACAATTAATTTACAAAAACAAACATAACAGGTT
CCTTAATACAAAACTCAAGACTAAAGTAACAAGATATATAGATGTTACAAATATATTACACAAACGTTGTAAGAAGAAAC
ATCAAATTAAGTGTCAGTCACCATGTGAGACGAGGAAACAATGGTTCAACATCTGAAGAAGGAGATGAAGCCACAATACT
TAAGGCTGGAGCAGTAACACTAATGCTCCAAGAATCGCCTCTGTTTATTGTCGTCACAACTTCTTCCTCCTCTTCTTCTT
CTTCTTCTTCTTCGTCAATCCGGTTATGCACCTGTGAATCTTCCGGAGAAGTACAAATCCTCTCCAACTCTGTAAAAACT
TCTCTCATATTCGGACGTTTTTTTCCTTTCGAGCTCAAACACTTCATTGCCACCTTTGCTACTGCCATTACTTGTTCCGG
TTTGCAGTCATTTCTTATTCTAGCATCTATGATATCTGTA
>AT4G31130.1 | chr4:15134159-15137158 REVERSE LENGTH=3000
GAGAATGATATGCTTTTATTGGTATTGGGTATAAGAAGGGTTTTTCATTTGTTTTCTACTTGTTTGATTAGGAAAATAAT
AATTTGTTTCTTCTGTTGTTTTTTTTTTTTTTAATGATTGGCTAGAATGTTATGAAACCCATCTCTGCACCTTGATGCAT
TGTGATTCATAAGCTGTATCTGTGAAAAATAATCTTTTGGTTATATCTCTTACATTTGACATAATTGATATGAGAAAGCA
CTTCAAATCACACACTATATCAACATTTTTCTTTCTAAGAATATGTAAATATTCACTTGAATTCGGGTGGCTACTAGTAG
TCTAGTACTACTATCACAAACCATAAGACTCTTTTATGTCAAAACCAATTAACATGTTTAGAGCCAATGGTTGGAGCTTG
GGATGGCATAAATGGGCTAGGTATAGCATATCATAAAGCCCATTAGAAAAGCCCGATATAAACTACAGATCAGTAAAATT
AAACCCTGTCAAAAACCCTTTCGTTTTCGTCGTCCGCTCGAGAAAAGAAGATTCACTTCCATCTGCAAATTCCTTCACTC
CCTGTGAGCTCAATAGAGAGAGAAGAAGAGATGCCGCTCGGAGAGAGAGGAGGATGGGAGAGGACCGAGTCCAGATACTG
CGGCGTTGAGACTGATTTCTCCAACGATGTTACTCATCTTCTCAACTTCAACATTTCCACCGGCGGTTTTGACTATGTTC
TCGCTCCTCTGGTTTGTTTCCTTCTTCTTCCTCGACTCTCACGTCCTTGCCTGTTGTTACTGTATCAATTGGGATTTGAA
ATTTTATATCTTTGACGGAGTTTACTTCTTTCTCTTCCTGCAGGTGGATCCTTCGTATAGGCCGAGCTTGGTGGAAGGAA
ATGGTGTAGATACTCAGGTTCTTCCAGTCTGTGGCTCTGACTTAGTCTTGTCACCTTCTCAATGGAGCAGTCATGTTGTT
GGTATGATTCTATTTGCTTCTCCACCGTGTGATTTTGTACTCGTTATGAATATGATGGGTTTTGATTTGAGTGGTAAATC
TTCATTCTCTAGGAAAAATTAGTTCGTGGATTGACTTGGATTCTGAAGATGAGGTCTTACGGATGGATTCAGAAACCACA
TTGAAGCAAGAAATAGCTTGGGCTACTCATCTCTCCTTACAGGTGCTTGTGCATCTATGGATTTAACTCACTCTCTTTGT
TTTCTTGCCTGCAAAGTGATTTTGAAGAGAAATTCTTTTGTTGCAGGCATGCCTTCTTCCCACTCCTAAAGGGAAATCGT
GCGCCAATTATGCCAGATGTGTGAACCAGATCTTACAAGGCCTCACTACCTTGCAGGTGGTTTACGAGTTTCTTGCTGCC
GGTCTAGCTTTATTTCAGATGAGACTTTTCTTTACAAGATCACCTTCAATCAAGCTCTAACATTTTGTGGATCTTCTTTG
TTTTGTTTAAATGTCATTTCTGCGCTGAAGTTATGGCTAAGGGTTCCACTGGTGAAGTCTGAAGGTGATTCAATGGATGA
TACCTCAGAGGGACTGGTAAGACATTGGATCAAATTTTATGCAAACTTAAGATTGTTAGTACTTTTTGTGCCTTCTCAGA
TTTTTAAGGGACTCTCTAATGCGGATCCCTTGGAATCACTTGATGTGGCTGCCTTTTAAACCTAGAAATACAAATAAATG
TCCCTATCTGTTCACGTTTTTGTACACTTTGTGTGAGGATTACTTTAATATATACTCTCTTCTATGCAGAATGATTCCTG
GGAGCTGTGGAATTCGTTTCGTCTTCTTTGTGAGCATGACAGTAAGCTGTCTGTTGCTCTTGATGTTCTGTGAGTTGAGA
GAAACTCTTGATTATTGTTGTTAATGTGGACCCAAAGTTTTTTTTCCACTCTACTAACATAACACCATTTTCTTCATATA
GGAGTACACTACCCTCTGAAACTTCACTAGGGCGCTGGATGGGAGAGTCTGTGAGAGCAGCCATATTAAGCACTGATGTA
AGTGCCTGACTTCTTGCCGCATTATTATAAACTCCACTTTGAAGTATTGCGAATCACAAAATGCCTCTAATTTGGCGTTG
CAGGCTTTCTTAACAAATGCTCGGGGTTATCCTTGCTTGTCCAAACGCCACCAAAAGTTAATAGCAGGATTTTTTGATCA
TGCTGCCCAGGTAACAAACATCCCACTCTTTGTGATATAGAAATAAATTAAAATCTTCTTTTGACTCACAAAAGAGATCT
ATTAGACTCGATCTGGTGCTCATTATCATCAATCTTGTAAATGCAGGTTGTAATTTGTGGAAAGCCTGTTCATAATCTTC
AAAAGCCTCTTGATTCTAGCTCGGAGGGTAATTTTTCTGTATAATCTTTTGTCCTCTGAAAATTAGCTATTATCCTCTGG
GCTTGTTTTCCGTAGCTCAATTTATCACGGGCATTGTTATAATCATAGTTGATTCCAAGTTTTGAGCTAAATATTTTATT
ACGGGCATTGTTTGTCAGGTACAGAGAAGAATCCTCTGCGCATATATTTGGACTATGTTGCTTATCTGTTCCAAAAGATG
GAATCACTTTCTGAACAGGAACGCATCGAGGTCGTTTTTTGCATCCTTTTGCCTCAGTCCTTCTATGTTTTTTATCACTA
GATGCAAGCTGGCAGATACAACTCTATTCTGACAGTTATCTAAATCTTACTCTTTGTACAGCTGGGTTACAGGGATTTTT
TGCAGGCACCCCTGCAGGTTAGCCTCTTTTCATAAGCAATTCTGATTTCTGTCCGTTCATCATGATAATTTACCCTGTAT
GAAAATGCTCTATTCTTACTGTAAAGAGCCTCTACTGTTTTTTTTTTAATGAATACAGCCTCTTATGGACAACCTCGAAG
CCCAAACCTATGAGACGTTTGAGAGAGACTCTGTTAAATACATCCAAGTATGTTGCATATTCTAGTTTTTTCCCCTCACA
TCTTAAATTTTAACTCCTTTGGTTTCTAGATTTCCCCTCG
>AT4G31140.1 | chr4:15143189-15146188 FORWARD LENGTH=3000
ATACTGAAGAAAATTTGATGGGTTTGATTATTTCTTTTTTTCCTTTTTTCTTTTGCAAAACTTTTGGTGTTTATGGAGAA
ACAGAAACTACAGTGAGATTTATGTATTACTTGGTTTGATCTCTTATTTCTCGAGAGCAGTTTGGTGTTCACTGTCTCTC
TTATACCTCTCTTGTTAGTAATCAGAAAATGATAAAAATCTCATCTTTCACTTTAGCTGTTAAAGCCCAACCCGAAGTTT
CAAACATTACACCTTATATTAGTTAAGCAGGTTTGCTGCAAAAGAGGAATCCATGAGGCTTCACTGCTGTGAATCTGTCC
ACCATTAACAGTCTCTTAAGATTGAGAAACGATTGTGCTGTCTTAGAGCATGAGAAACGAGTTACAGCTGAACCAAAAGA
AATACCAAACCCAAAGCTATAGAATTGTTTGTCGAGAACCCCAAAATCTCCCAATATACAGTGCCCAAACAACCAAATTA
CCAGTTGCCTAGCCTTTCTATTTACACTTGTTTAAGGTATGTATGGAAAGGAAATTCCAATGTATCGGATATAACATGAT
TACCTTGGTTAGCTTGCAATCTTCAAGTCAGTGAGATAAATGAAGGAGATAATTGGGGCGGATCTTCAGTGCCTGAATCT
GTCCATTTAACAATCTTTGGTAAAGACTTTGGAGAGTTTCTATGTAATGTGGAATAGTGTTCTTGGTTGCTTGAGGGATT
AAGGTTCAGTCTGGTAGACAAAAAAGGAAGCAAAGAGACATGTGAGCCAGTACGAAAAAATATGACAATGGTTAGAAATG
GCGGAGAAAACATCAGAAGTTACCTGATCCGGTGGTCGCACTGCCAGTTCTTTAAAAGACTCAGTTTGATGCTTCTGGAG
ATATGCTCTTGATCTAATATCTGCCTGCATATAGTAAACTGTATACTTAACGACTCTTACTTTTCACTTTTCACATATCT
ACAGGATAACTTTCTGTTTGTTGGTAAATGCATCACTTACCTGTCTAATAGGTTCTGGAACACGGTACTTGCAGGTTATC
TTGACAACTTCAACGGCAGAGTCCAGTGATATGCGATGGCCAACCGATACATATATGGGCTTTAGAGAACTCAGAGTTGG
CCTAAATCCCTGTTGAACGTAATATGTAAAACTTGATCATTAAATTCACTATCTTACACAAGATTATCAAAACCACAACT
ATGGAGAAGTTTCGTTGCTAAAACTGATAAGTCACTACTAATATAACGCGGTATTACCAAAGAGACACAACAACTACAGT
AGATGTTCAGTCAAAGTCACTTACTACTCCCCATGTAATTCCAGAGTTTCCTACCAAAGTGATAGTTTGCTCATGCTCGT
TTATTTGGAGCTGAAGCGACTGTTTAACCTCAGATTGATTCAGACCATCCACATGATGCAGCTGAAAATGTTACAACATC
ATAAATTCCACATTAACGATCAGATGGAAAATGCAAGGCAAAACAAAAATAACATCACAAATTTCAGAGCTTGAGATTCT
GAAGACCGTACATTCTTTCCGACCCCAATGGTTGGTAGGTGAGCAAGAACACCTAAATGACACGCCAAGCCAAATCCTAT
AGAAGACAATTACATCTAACACCATAATTACAGAGCTTGAAATGCAACTACAAAACAAAGGTAAAGTTGTGTGTTTATAC
CTCGTGGATGAAGTATTCCATTTCCATCCACCATCAGTACCTTTGCAAGAGCAAAGCAAGAGACTTTTAGAAGAAAAAAA
ATCAACGCAAAAGCAATGGTTTAAGAGTAGCCAATTGCAAACTAAAGCAACTTATAGATAAAACTGAAACCTGAGGATAG
AATGGATGCTTCTCATCTCTCATCTTCTGCAGAATCTGCAAAAGAACCGGAGCCTGTAACATGAAAAATCCAATTTTGGG
ATCTGAGATACTTTAGTGAAGCAAATGAATTTAGCAGAGCATTGCTCGGGGACACGAAGTAGTAGGAGAAGGAAACCTCA
CGAAAGGCAAGAAATCCAGGGACATAAGGAACATGGAGGCGGAGAAGAGAGAAGTCATGGTGGACTACACGGAGAGAAGG
AAGCTCAAGAACGACGAGACAAGCGCATGCGACGGAAGAATCTTCTTTGCAAAAGCTCATGTCTACACCTCCAACATACT
TAAGTATCTCCGATCCCTGAGACAGTTCCGTTGATGAAGATAACTTCCATGTGAAGTCATCGTACGCGATCAGTTTCTTC
TTCAGCTCATCCTGCTCTCTGAAAGAAGTCAAACAAATCATCAACCGATTTGATTGTGCGGAATGAAACTGAAATCAAAT
GTGAAACTACTCTGTCCACTTCTCGAGCTGATCTCCAGAAGAAGAAGACTCGCTTGAAGCTCCTTCACTATCCATTTCCA
GAAAAAGTTCAGTCGCCGGAGAGGAAGTTCCTAATCGGAACAATTGAAAACGACGTCGTAGTTATTGACAGTAAAACTAT
GGGCCTTTAAAAGGCCCATTATTAAAAAAAACTATGGGTTAGGGTTTGTTTAGTGAAAGAAACGGGTCGGGTCATATTTT
AGTATGAGTCGGTTCAGCTTTGTCGTCTCCATCTACCACCCTCCTTGTTCTGCTGCGTTTCTTACTCTACAACTATAAGC
TCTTTTTTCGTTTTCCCTTTCAATAATTTCTTTTTCTTTTTCCGTGATCCCAACGTTTGAATTGATCGCCGTTTCTGGGT
TTTTCTTTTAAAAGAGAGGTATTCATCATGGACGGGCAAGAGCATGCCGAGGTCCCTAATTCGATGGTTGAGGATGACCA
ATCAGTTGTTGCGGCGGAGGCGATTGCAGAGTTGGCGAATTCAACCGGCGAACCTAATCCTGAAGAAGGAGAAGAACAGA
GTGTTGAAGACGAGCTTATAGCGAAGGCGCAGAAGCTTATGGAAGATATTACTTCCGTTGCCAATAACCCTAATCCTAAT
ATCCTTCACGCTCTTAGTCAGCTTCTCGAATCTCAGGAGT
>AT4G31150.4 | chr4:15140907-15143906 REVERSE LENGTH=3000
TCCCTCAAGCAACCAAGAACACTATTCCACATTACATAGAAACTCTCCAAAGTCTTTACCAAAGATTGTTAAATGGACAG
ATTCAGGCACTGAAGATCCGCCCCAATTATCTCCTTCATTTATCTCACTGACTTGAAGATTGCAAGCTAACCAAGGTAAT
CATGTTATATCCGATACATTGGAATTTCCTTTCCATACATACCTTAAACAAGTGTAAATAGAAAGGCTAGGCAACTGGTA
ATTTGGTTGTTTGGGCACTGTATATTGGGAGATTTTGGGGTTCTCGACAAACAATTCTATAGCTTTGGGTTTGGTATTTC
TTTTGGTTCAGCTGTAACTCGTTTCTCATGCTCTAAGACAGCACAATCGTTTCTCAATCTTAAGAGACTGTTAATGGTGG
ACAGATTCACAGCAGTGAAGCCTCATGGATTCCTCTTTTGCAGCAAACCTGCTTAACTAATATAAGGTGTAATGTTTGAA
ACTTCGGGTTGGGCTTTAACAGCTAAAGTGAAAGATGAGATTTTTATCATTTTCTGATTACTAACAAGAGAGGTATAAGA
GAGACAGTGAACACCAAACTGCTCTCGAGAAATAAGAGATCAAACCAAGTAATACATAAATCTCACTGTAGTTTCTGTTT
CTCCATAAACACCAAAAGTTTTGCAAAAGAAAAAAGGAAAAAAAGAAATAATCAAACCCATCAAATTTTCTTCAGTATTC
ACAGAACAATATACAGACAGATGGAGAGAAGTAGCAGCACTGCCGTTGATCGTGTTATAGGCATCATGGCACTTGCTTCA
CTAGCATCTTCTGACTTGATCATTATCTTGAATTTGCAACTCCCAACAGAAGGATCCCTAGTACTGACTATAGAGAGACC
CGGGAACTTACACGCACTGTCGAGCTGATTACTTACCTGGTAATAGCTATTGAACGCATACGAAACATTCTGTGCTAGAT
TCAGGTTACCACAAGAGGAGCCATAACCAAGACTGGTGCAATCAGCATGATCACAAGCGTAGCTCACGCTTGGTCCCAAC
TGAGGATCCTGAAGATTAGCATTTGGCGCAAGAATACACCATTTCTTAGCCAAATAATGAACATCCTTTGCAGGGATCAG
CCCGTTACCACTGCCAAGACTGAGCTGATACTTAGGCTGTCCATCAATATAAAATATCCCCCAGTGTCTTTCAAAGTTTC
CAGGCTGAATGCTTTTGGCATCTTCATCGATAAGACCAAACAAGTAAGCATCCATTGCCCCAGGTCTCATAGGTGTTCCT
TTATTAGCCTTTTGACGGTTCATAAAACCTTGATTATACCGCCTGGCATACATCAAGTTTGCGTTCTTATCTCCATCTGT
TGGCCACCCAACTTCCCCAACAATAATAGTCAAATTCCCAAACCCATTCTTCTGCAACGACCACACAAGTGTATCGTAGT
TTGCATCAAGAACATTGTCGTAGATTCTTCCATTGTCGTTTATCGGAGTACCAGTTCCATCAAAGAAAGCAAACTCCACA
GGGAAATTCGGGTCGTTGTAGAGACTGATGAAAGGGTAAATGTTGATAGTGAATGGTGCTCCGTTATCACTCAGAAACTT
AACAATGTTCAACATGAGATCACGGATTTCAGGCCTGAAATCTCCATCCGAAGGGAGATTAGACGCACTTTGGTACACAT
CTGCGTTAAGAGGCACTGTGACTTTCACCTGAGTCGCTAAACCAGCTTTGATGATAGCTGATTGTATATTCTGAAGAGCA
GGTAGAGTTATACCCTCAAATGTTCCATTGAATGCTTTTAGAAAAGGCTCATTCCCAACTGCCACATACCTAAATTCAAA
CACAAACCAACTAACTTCAATCTCTTTGCTTTAGATCAAAATCTAAAGACTGGAACTTTGGGTTCTAAAATCATTTCTTC
CAAAGCTCTTGATCAAAACAAACAAAGAGAACATGTTGTTTCAATGAGATATAAGCACAAACCTGATATCGACGCCATTA
GAGGAGACATGAGCAGATACATTCTGAGAGACCCATCTCTCAGCGGCTGCAACGCTACCGGCTAAAGGAGCAAGCAAGTC
GTTAGGGATTCCGACCATAACTTGAATCCCTGTCCGACTTAAAGCTTTGAGAATCGCAGAGTCGGCCTCGAAAAGTTTCA
CCTTTTGGATACCGTTTTCTCGGAGAAGCCTCACCACCGTAGCCGGAGGTAGGGGATGCCTCGCCTGTGAGCCCCAGTTC
ACACCAATCCCTTCAACTTCAATTAACAAACTTGCGTACAACAAAGTGATTACGAAAAAGACAGCAAAAACACCTTTGAA
CAACATCGGAACCGAGAGATAAATCGTAAACACCCTATACCCAAAAAAGGCAAAAGCCAATAACGAAAAAGAAACACACC
AAAAAAGAACTGAACTTTGTGGTTAAAACGAGCTAAGATGAAAGAATCAGTGAAGTGGGAAACTTGGGTTTGAAGAAGAA
TAAGAACAGAGCTGAGTTTTGGCTTAACTTCAATCAACAGATTATCGAAAAAATCAAAGTACGGTACTATATATTATTGC
TTTTTGGGTGGAATAAGTTCTCTTCTCTCAGGTGGAATTTGGAGAAGAAGAGGGAGAGGTTACAAGAACTAAGATGGAGA
ATCTGAAATACACGAGACTTGAAAATGTTTTAATTTCAGACATGGAACATAAACGAAAAAGGTTTTTTTATTGTCTGTCC
CAGTGACCTGAAAGGCGGTGTTTGCTTTTTGATTGGTACCCCCAATCGAAATTTAATTAGCAGAATATTATGAAAACGAT
TAACAAAAAAAAAGGGACTAAAAGAGAAACGTTAATGTTTTAATTTACTACGTTAGGTGTTGTCTACTTCCTTAGCTGTA
GTAGCTCTTCACAATACCACTCAAATCTATTAATTATACGATACGGCAATCATGATAATTTATAAAGAAAAAATCATCAA
TATATACTTTAAAATAATTAATCAATCATAAATATAGATT
>AT4G31150.1 | chr4:15140907-15143906 REVERSE LENGTH=3000
TCCCTCAAGCAACCAAGAACACTATTCCACATTACATAGAAACTCTCCAAAGTCTTTACCAAAGATTGTTAAATGGACAG
ATTCAGGCACTGAAGATCCGCCCCAATTATCTCCTTCATTTATCTCACTGACTTGAAGATTGCAAGCTAACCAAGGTAAT
CATGTTATATCCGATACATTGGAATTTCCTTTCCATACATACCTTAAACAAGTGTAAATAGAAAGGCTAGGCAACTGGTA
ATTTGGTTGTTTGGGCACTGTATATTGGGAGATTTTGGGGTTCTCGACAAACAATTCTATAGCTTTGGGTTTGGTATTTC
TTTTGGTTCAGCTGTAACTCGTTTCTCATGCTCTAAGACAGCACAATCGTTTCTCAATCTTAAGAGACTGTTAATGGTGG
ACAGATTCACAGCAGTGAAGCCTCATGGATTCCTCTTTTGCAGCAAACCTGCTTAACTAATATAAGGTGTAATGTTTGAA
ACTTCGGGTTGGGCTTTAACAGCTAAAGTGAAAGATGAGATTTTTATCATTTTCTGATTACTAACAAGAGAGGTATAAGA
GAGACAGTGAACACCAAACTGCTCTCGAGAAATAAGAGATCAAACCAAGTAATACATAAATCTCACTGTAGTTTCTGTTT
CTCCATAAACACCAAAAGTTTTGCAAAAGAAAAAAGGAAAAAAAGAAATAATCAAACCCATCAAATTTTCTTCAGTATTC
ACAGAACAATATACAGACAGATGGAGAGAAGTAGCAGCACTGCCGTTGATCGTGTTATAGGCATCATGGCACTTGCTTCA
CTAGCATCTTCTGACTTGATCATTATCTTGAATTTGCAACTCCCAACAGAAGGATCCCTAGTACTGACTATAGAGAGACC
CGGGAACTTACACGCACTGTCGAGCTGATTACTTACCTGGTAATAGCTATTGAACGCATACGAAACATTCTGTGCTAGAT
TCAGGTTACCACAAGAGGAGCCATAACCAAGACTGGTGCAATCAGCATGATCACAAGCGTAGCTCACGCTTGGTCCCAAC
TGAGGATCCTGAAGATTAGCATTTGGCGCAAGAATACACCATTTCTTAGCCAAATAATGAACATCCTTTGCAGGGATCAG
CCCGTTACCACTGCCAAGACTGAGCTGATACTTAGGCTGTCCATCAATATAAAATATCCCCCAGTGTCTTTCAAAGTTTC
CAGGCTGAATGCTTTTGGCATCTTCATCGATAAGACCAAACAAGTAAGCATCCATTGCCCCAGGTCTCATAGGTGTTCCT
TTATTAGCCTTTTGACGGTTCATAAAACCTTGATTATACCGCCTGGCATACATCAAGTTTGCGTTCTTATCTCCATCTGT
TGGCCACCCAACTTCCCCAACAATAATAGTCAAATTCCCAAACCCATTCTTCTGCAACGACCACACAAGTGTATCGTAGT
TTGCATCAAGAACATTGTCGTAGATTCTTCCATTGTCGTTTATCGGAGTACCAGTTCCATCAAAGAAAGCAAACTCCACA
GGGAAATTCGGGTCGTTGTAGAGACTGATGAAAGGGTAAATGTTGATAGTGAATGGTGCTCCGTTATCACTCAGAAACTT
AACAATGTTCAACATGAGATCACGGATTTCAGGCCTGAAATCTCCATCCGAAGGGAGATTAGACGCACTTTGGTACACAT
CTGCGTTAAGAGGCACTGTGACTTTCACCTGAGTCGCTAAACCAGCTTTGATGATAGCTGATTGTATATTCTGAAGAGCA
GGTAGAGTTATACCCTCAAATGTTCCATTGAATGCTTTTAGAAAAGGCTCATTCCCAACTGCCACATACCTAAATTCAAA
CACAAACCAACTAACTTCAATCTCTTTGCTTTAGATCAAAATCTAAAGACTGGAACTTTGGGTTCTAAAATCATTTCTTC
CAAAGCTCTTGATCAAAACAAACAAAGAGAACATGTTGTTTCAATGAGATATAAGCACAAACCTGATATCGACGCCATTA
GAGGAGACATGAGCAGATACATTCTGAGAGACCCATCTCTCAGCGGCTGCAACGCTACCGGCTAAAGGAGCAAGCAAGTC
GTTAGGGATTCCGACCATAACTTGAATCCCTGTCCGACTTAAAGCTTTGAGAATCGCAGAGTCGGCCTCGAAAAGTTTCA
CCTTTTGGATACCGTTTTCTCGGAGAAGCCTCACCACCGTAGCCGGAGGTAGGGGATGCCTCGCCTGTGAGCCCCAGTTC
ACACCAATCCCTTCAACTTCAATTAACAAACTTGCGTACAACAAAGTGATTACGAAAAAGACAGCAAAAACACCTTTGAA
CAACATCGGAACCGAGAGATAAATCGTAAACACCCTATACCCAAAAAAGGCAAAAGCCAATAACGAAAAAGAAACACACC
AAAAAAGAACTGAACTTTGTGGTTAAAACGAGCTAAGATGAAAGAATCAGTGAAGTGGGAAACTTGGGTTTGAAGAAGAA
TAAGAACAGAGCTGAGTTTTGGCTTAACTTCAATCAACAGATTATCGAAAAAATCAAAGTACGGTACTATATATTATTGC
TTTTTGGGTGGAATAAGTTCTCTTCTCTCAGGTGGAATTTGGAGAAGAAGAGGGAGAGGTTACAAGAACTAAGATGGAGA
ATCTGAAATACACGAGACTTGAAAATGTTTTAATTTCAGACATGGAACATAAACGAAAAAGGTTTTTTTATTGTCTGTCC
CAGTGACCTGAAAGGCGGTGTTTGCTTTTTGATTGGTACCCCCAATCGAAATTTAATTAGCAGAATATTATGAAAACGAT
TAACAAAAAAAAAGGGACTAAAAGAGAAACGTTAATGTTTTAATTTACTACGTTAGGTGTTGTCTACTTCCTTAGCTGTA
GTAGCTCTTCACAATACCACTCAAATCTATTAATTATACGATACGGCAATCATGATAATTTATAAAGAAAAAATCATCAA
TATATACTTTAAAATAATTAATCAATCATAAATATAGATT
>AT4G31150.2 | chr4:15140907-15143906 REVERSE LENGTH=3000
TCCCTCAAGCAACCAAGAACACTATTCCACATTACATAGAAACTCTCCAAAGTCTTTACCAAAGATTGTTAAATGGACAG
ATTCAGGCACTGAAGATCCGCCCCAATTATCTCCTTCATTTATCTCACTGACTTGAAGATTGCAAGCTAACCAAGGTAAT
CATGTTATATCCGATACATTGGAATTTCCTTTCCATACATACCTTAAACAAGTGTAAATAGAAAGGCTAGGCAACTGGTA
ATTTGGTTGTTTGGGCACTGTATATTGGGAGATTTTGGGGTTCTCGACAAACAATTCTATAGCTTTGGGTTTGGTATTTC
TTTTGGTTCAGCTGTAACTCGTTTCTCATGCTCTAAGACAGCACAATCGTTTCTCAATCTTAAGAGACTGTTAATGGTGG
ACAGATTCACAGCAGTGAAGCCTCATGGATTCCTCTTTTGCAGCAAACCTGCTTAACTAATATAAGGTGTAATGTTTGAA
ACTTCGGGTTGGGCTTTAACAGCTAAAGTGAAAGATGAGATTTTTATCATTTTCTGATTACTAACAAGAGAGGTATAAGA
GAGACAGTGAACACCAAACTGCTCTCGAGAAATAAGAGATCAAACCAAGTAATACATAAATCTCACTGTAGTTTCTGTTT
CTCCATAAACACCAAAAGTTTTGCAAAAGAAAAAAGGAAAAAAAGAAATAATCAAACCCATCAAATTTTCTTCAGTATTC
ACAGAACAATATACAGACAGATGGAGAGAAGTAGCAGCACTGCCGTTGATCGTGTTATAGGCATCATGGCACTTGCTTCA
CTAGCATCTTCTGACTTGATCATTATCTTGAATTTGCAACTCCCAACAGAAGGATCCCTAGTACTGACTATAGAGAGACC
CGGGAACTTACACGCACTGTCGAGCTGATTACTTACCTGGTAATAGCTATTGAACGCATACGAAACATTCTGTGCTAGAT
TCAGGTTACCACAAGAGGAGCCATAACCAAGACTGGTGCAATCAGCATGATCACAAGCGTAGCTCACGCTTGGTCCCAAC
TGAGGATCCTGAAGATTAGCATTTGGCGCAAGAATACACCATTTCTTAGCCAAATAATGAACATCCTTTGCAGGGATCAG
CCCGTTACCACTGCCAAGACTGAGCTGATACTTAGGCTGTCCATCAATATAAAATATCCCCCAGTGTCTTTCAAAGTTTC
CAGGCTGAATGCTTTTGGCATCTTCATCGATAAGACCAAACAAGTAAGCATCCATTGCCCCAGGTCTCATAGGTGTTCCT
TTATTAGCCTTTTGACGGTTCATAAAACCTTGATTATACCGCCTGGCATACATCAAGTTTGCGTTCTTATCTCCATCTGT
TGGCCACCCAACTTCCCCAACAATAATAGTCAAATTCCCAAACCCATTCTTCTGCAACGACCACACAAGTGTATCGTAGT
TTGCATCAAGAACATTGTCGTAGATTCTTCCATTGTCGTTTATCGGAGTACCAGTTCCATCAAAGAAAGCAAACTCCACA
GGGAAATTCGGGTCGTTGTAGAGACTGATGAAAGGGTAAATGTTGATAGTGAATGGTGCTCCGTTATCACTCAGAAACTT
AACAATGTTCAACATGAGATCACGGATTTCAGGCCTGAAATCTCCATCCGAAGGGAGATTAGACGCACTTTGGTACACAT
CTGCGTTAAGAGGCACTGTGACTTTCACCTGAGTCGCTAAACCAGCTTTGATGATAGCTGATTGTATATTCTGAAGAGCA
GGTAGAGTTATACCCTCAAATGTTCCATTGAATGCTTTTAGAAAAGGCTCATTCCCAACTGCCACATACCTAAATTCAAA
CACAAACCAACTAACTTCAATCTCTTTGCTTTAGATCAAAATCTAAAGACTGGAACTTTGGGTTCTAAAATCATTTCTTC
CAAAGCTCTTGATCAAAACAAACAAAGAGAACATGTTGTTTCAATGAGATATAAGCACAAACCTGATATCGACGCCATTA
GAGGAGACATGAGCAGATACATTCTGAGAGACCCATCTCTCAGCGGCTGCAACGCTACCGGCTAAAGGAGCAAGCAAGTC
GTTAGGGATTCCGACCATAACTTGAATCCCTGTCCGACTTAAAGCTTTGAGAATCGCAGAGTCGGCCTCGAAAAGTTTCA
CCTTTTGGATACCGTTTTCTCGGAGAAGCCTCACCACCGTAGCCGGAGGTAGGGGATGCCTCGCCTGTGAGCCCCAGTTC
ACACCAATCCCTTCAACTTCAATTAACAAACTTGCGTACAACAAAGTGATTACGAAAAAGACAGCAAAAACACCTTTGAA
CAACATCGGAACCGAGAGATAAATCGTAAACACCCTATACCCAAAAAAGGCAAAAGCCAATAACGAAAAAGAAACACACC
AAAAAAGAACTGAACTTTGTGGTTAAAACGAGCTAAGATGAAAGAATCAGTGAAGTGGGAAACTTGGGTTTGAAGAAGAA
TAAGAACAGAGCTGAGTTTTGGCTTAACTTCAATCAACAGATTATCGAAAAAATCAAAGTACGGTACTATATATTATTGC
TTTTTGGGTGGAATAAGTTCTCTTCTCTCAGGTGGAATTTGGAGAAGAAGAGGGAGAGGTTACAAGAACTAAGATGGAGA
ATCTGAAATACACGAGACTTGAAAATGTTTTAATTTCAGACATGGAACATAAACGAAAAAGGTTTTTTTATTGTCTGTCC
CAGTGACCTGAAAGGCGGTGTTTGCTTTTTGATTGGTACCCCCAATCGAAATTTAATTAGCAGAATATTATGAAAACGAT
TAACAAAAAAAAAGGGACTAAAAGAGAAACGTTAATGTTTTAATTTACTACGTTAGGTGTTGTCTACTTCCTTAGCTGTA
GTAGCTCTTCACAATACCACTCAAATCTATTAATTATACGATACGGCAATCATGATAATTTATAAAGAAAAAATCATCAA
TATATACTTTAAAATAATTAATCAATCATAAATATAGATT
>AT4G31150.3 | chr4:15141475-15144474 REVERSE LENGTH=3000
ACATCTACTGTAGTTGTTGTGTCTCTTTGGTAATACCGCGTTATATTAGTAGTGACTTATCAGTTTTAGCAACGAAACTT
CTCCATAGTTGTGGTTTTGATAATCTTGTGTAAGATAGTGAATTTAATGATCAAGTTTTACATATTACGTTCAACAGGGA
TTTAGGCCAACTCTGAGTTCTCTAAAGCCCATATATGTATCGGTTGGCCATCGCATATCACTGGACTCTGCCGTTGAAGT
TGTCAAGATAACCTGCAAGTACCGTGTTCCAGAACCTATTAGACAGGTAAGTGATGCATTTACCAACAAACAGAAAGTTA
TCCTGTAGATATGTGAAAAGTGAAAAGTAAGAGTCGTTAAGTATACAGTTTACTATATGCAGGCAGATATTAGATCAAGA
GCATATCTCCAGAAGCATCAAACTGAGTCTTTTAAAGAACTGGCAGTGCGACCACCGGATCAGGTAACTTCTGATGTTTT
CTCCGCCATTTCTAACCATTGTCATATTTTTTCGTACTGGCTCACATGTCTCTTTGCTTCCTTTTTTGTCTACCAGACTG
AACCTTAATCCCTCAAGCAACCAAGAACACTATTCCACATTACATAGAAACTCTCCAAAGTCTTTACCAAAGATTGTTAA
ATGGACAGATTCAGGCACTGAAGATCCGCCCCAATTATCTCCTTCATTTATCTCACTGACTTGAAGATTGCAAGCTAACC
AAGGTAATCATGTTATATCCGATACATTGGAATTTCCTTTCCATACATACCTTAAACAAGTGTAAATAGAAAGGCTAGGC
AACTGGTAATTTGGTTGTTTGGGCACTGTATATTGGGAGATTTTGGGGTTCTCGACAAACAATTCTATAGCTTTGGGTTT
GGTATTTCTTTTGGTTCAGCTGTAACTCGTTTCTCATGCTCTAAGACAGCACAATCGTTTCTCAATCTTAAGAGACTGTT
AATGGTGGACAGATTCACAGCAGTGAAGCCTCATGGATTCCTCTTTTGCAGCAAACCTGCTTAACTAATATAAGGTGTAA
TGTTTGAAACTTCGGGTTGGGCTTTAACAGCTAAAGTGAAAGATGAGATTTTTATCATTTTCTGATTACTAACAAGAGAG
GTATAAGAGAGACAGTGAACACCAAACTGCTCTCGAGAAATAAGAGATCAAACCAAGTAATACATAAATCTCACTGTAGT
TTCTGTTTCTCCATAAACACCAAAAGTTTTGCAAAAGAAAAAAGGAAAAAAAGAAATAATCAAACCCATCAAATTTTCTT
CAGTATTCACAGAACAATATACAGACAGATGGAGAGAAGTAGCAGCACTGCCGTTGATCGTGTTATAGGCATCATGGCAC
TTGCTTCACTAGCATCTTCTGACTTGATCATTATCTTGAATTTGCAACTCCCAACAGAAGGATCCCTAGTACTGACTATA
GAGAGACCCGGGAACTTACACGCACTGTCGAGCTGATTACTTACCTGGTAATAGCTATTGAACGCATACGAAACATTCTG
TGCTAGATTCAGGTTACCACAAGAGGAGCCATAACCAAGACTGGTGCAATCAGCATGATCACAAGCGTAGCTCACGCTTG
GTCCCAACTGAGGATCCTGAAGATTAGCATTTGGCGCAAGAATACACCATTTCTTAGCCAAATAATGAACATCCTTTGCA
GGGATCAGCCCGTTACCACTGCCAAGACTGAGCTGATACTTAGGCTGTCCATCAATATAAAATATCCCCCAGTGTCTTTC
AAAGTTTCCAGGCTGAATGCTTTTGGCATCTTCATCGATAAGACCAAACAAGTAAGCATCCATTGCCCCAGGTCTCATAG
GTGTTCCTTTATTAGCCTTTTGACGGTTCATAAAACCTTGATTATACCGCCTGGCATACATCAAGTTTGCGTTCTTATCT
CCATCTGTTGGCCACCCAACTTCCCCAACAATAATAGTCAAATTCCCAAACCCATTCTTCTGCAACGACCACACAAGTGT
ATCGTAGTTTGCATCAAGAACATTGTCGTAGATTCTTCCATTGTCGTTTATCGGAGTACCAGTTCCATCAAAGAAAGCAA
ACTCCACAGGGAAATTCGGGTCGTTGTAGAGACTGATGAAAGGGTAAATGTTGATAGTGAATGGTGCTCCGTTATCACTC
AGAAACTTAACAATGTTCAACATGAGATCACGGATTTCAGGCCTGAAATCTCCATCCGAAGGGAGATTAGACGCACTTTG
GTACACATCTGCGTTAAGAGGCACTGTGACTTTCACCTGAGTCGCTAAACCAGCTTTGATGATAGCTGATTGTATATTCT
GAAGAGCAGGTAGAGTTATACCCTCAAATGTTCCATTGAATGCTTTTAGAAAAGGCTCATTCCCAACTGCCACATACCTA
AATTCAAACACAAACCAACTAACTTCAATCTCTTTGCTTTAGATCAAAATCTAAAGACTGGAACTTTGGGTTCTAAAATC
ATTTCTTCCAAAGCTCTTGATCAAAACAAACAAAGAGAACATGTTGTTTCAATGAGATATAAGCACAAACCTGATATCGA
CGCCATTAGAGGAGACATGAGCAGATACATTCTGAGAGACCCATCTCTCAGCGGCTGCAACGCTACCGGCTAAAGGAGCA
AGCAAGTCGTTAGGGATTCCGACCATAACTTGAATCCCTGTCCGACTTAAAGCTTTGAGAATCGCAGAGTCGGCCTCGAA
AAGTTTCACCTTTTGGATACCGTTTTCTCGGAGAAGCCTCACCACCGTAGCCGGAGGTAGGGGATGCCTCGCCTGTGAGC
CCCAGTTCACACCAATCCCTTCAACTTCAATTAACAAACTTGCGTACAACAAAGTGATTACGAAAAAGACAGCAAAAACA
CCTTTGAACAACATCGGAACCGAGAGATAAATCGTAAACACCCTATACCCAAAAAAGGCAAAAGCCAATAACGAAAAAGA
AACACACCAAAAAAGAACTGAACTTTGTGGTTAAAACGAG
>AT4G31160.1 | chr4:15152940-15155939 FORWARD LENGTH=3000
GTTTTTTTTTGTTTTATAAATTTTATTTACTTCTGGGCTCTCTACAGATCACTAAGATGGATTTTTACTATCCAAAATTT
TGATGATAAGTTCTTGTATTATTTTTTCTTTGTTCAAGTTCCATGTCTCTTTGATTATCAGTAATCATGATTTCTCTTGT
CCCACATCATAAGAGAATCCATTGATGCACAGAATTTAGAAGAGACCATGGTGATGAAGATAATGAACGTAGAGTTCTGA
AAGGAGAAAAGTATGCATCATCAAATTCAAGGAAAACTAAACCAAACACTTGAGACAATCACCGTACATCTAATTTTTTC
GTTGTTCTTTCTTAATACAAAAATCTAGAAAATCAGTAGTCTAAAATGGTTGGGTTACTTCTCCTATCTTGAGAAAAGAG
ATACAATCGGATATATATATATAGATAGATAGATACACACACAAACTTACATATATCTAAAGCCCTTCTTGCTTTCTCTC
TCTCTCTCTCTGTTTTTTTCTTTTATGTTCTCTTCTTTGTTCATTCCTCTTCTTCTCCTCTCTCTTTCTTCACAACAGAT
TAGTCGACTGTCATTGGTTGCGTCATGCAACATCTGAAACGGGCTTTTCTCACATTCGTCATTATCTCAGTTTCCGCCGC
CTCCAGAAGATTGACAATCTCTGCAAAACAAGGACGGACTTCAGGGTCCGCATCCCAGCAACGTGTCATGATCTCTCCAA
GCACAGGAAGACAATCTGCTGGGACTGTTGGACGGACTCCTCTGTTCACCACTGCAAATGCAGCCTGAACCGCCGTCATG
TTCTGGAACGGTAACAGACCTGTAATCAACTCCCACAGCACGATTCCAAAACTATACACGTCCACTTTTTGAGTGTAGGG
TCTGTGCTGGATCATCTCTCTGCATCGATCAAAATAAGGGAATATAGTGTCTAAATATGACTTGCAGAGATATATAAGGT
TATTAAGGACAAGACAAGGATGGAAAACGAGATATTTATTCAACTTACGGTGCCATCCATCTGTAAGTTCCAGTCTCTGG
TGTCATCCCTTCGGTTTGAACTTCAATTCTTGCAACACCAAAATCAGCAATCTTGATGGACCGATCAGCTGATATGAGGA
GGTTATCTGACTTTAGATCCCGGTGTATAAAGTTGCGCTCATGGACGTAAGCCATACCCCTGGCAACATCCAACGCCTGC
ATAACAGCTAACTTCAAAGGCACAGCTCGGTTTTGTCTCTTAGTCAGAAACTGTCTGACAGACCCTCCTTTTGCATATTC
AGTCACGATGCACCACACCATCGGTTTAATGCACGCACCAATAAACCTAACGATGTTAGGATGCTTCAAAAATGCAAGCA
TAGAAACTTCCTGCTGAAACTGCTGTTCGAGGGCTTGTGCCTTTTCAGGGTTGCTATCTGACCTCTCGAGTAGCTTAATG
GCTACATCTTCTCCGTTGTAAGTCCCTCTGTATAACTTTCCAAAAGCCCCTTGAGCAAAAGCAGGACCCATATGTAGTTT
CCTCAGATCTATTGTCCACTCTTCATAGTTCACCAGTCCCTCGGTTGGATACTTACTATCCATCAACGCTTGTGCTAAGG
CATCATCGTTAAGTGCATGAGTAACTTTTCCTGGCCGAAATACGCTTTGGCCATCCGAGAGAGAGTAGGGATGGCGCATA
GGCTTCAAACCAGGATGGCCAATAAGAGCATCACTCGAACCAACGCTACTGTTATCGACAGACATTGACACAGACCCTCC
AGCATTACTTGTCTGCATACTGTCAACAGACATGTTTGTACCTTCTTCCCCGAGCTTTTGATAAAAGTCTTGGGTGAAGG
CATAGTAATTGTTGTCGTTGTTGTGATTGCCAACAGCGTGCAAATCGAACTTTGGATTCTCAAGCATCCTTTCCAATCTC
GTGTTGAGTGTAATGTATAATGTCTGACCGAGCTGCAAGTCACATGTAAATCGCTTTCAATCACTTCAACATGCACCTAA
AGCAAATATAGACCATAGTAAAGGAAACAAAAGAAAGGATATGAGAAATCACTATTATCAAAATGGTATTTTCTTTCATT
GAAGTAACTGCAAATACAAAGAACTTACCTTTAAGAGCAAATCAAGAAGCTAGAAGAAATGAAAGTTTATGTTTCGTGAA
GCTCTACACCGTCAACACCCTAAAATAGAAACATATATATACATGTTAGTATAAGAATGAAAATTTTCGTGAATTAAGCT
GAAATCAGATGCTTTAATAACTCAGCTCAGCTTCAACTAGGTAAAAATAGTAACTTCATCATTGAATTCCATAATTTTAT
TTCAAAGAAAACAAAGAAAAATGAGAGGTCATATGAGAAAACTCGTGGATGAAAAAAATAAAATCATCATTTCCCACAAA
ACCCAAAAAAGTAGACACAGATCCGATAATTCCATAATGAGATAAGCTAAAGCAAGAACTCATAGATTACCTAGAGCTTC
ACAAAACACAAAAACACTTGATATGACATGAAAAGAAACACGCAAACCTTGCCTTGGTGTACTGGATAAGTAAAACGATC
GAAAAGAGAAAAACTCTGAATCCGATCGACAAAATCAATACCCACAAAGTAATAAGATCATAACCCACAAGCTTACTTCT
GATCAAATTTCAGTGCTAAGAACCTAAACAAGAGGTGGAGGAGGAGGAGGAAGAAGAGTCAGTCGTCGCTTCCCATTTAC
TCTTTTTTTCCAGACTCCGATTTTCTCTCTTTTTTTTTTTTATTATTAATTTGTTTTTTTTGGGATTTTTATTTAATTTT
GGTCCGTCCTTTGCTGGCAAATTCGTTTTTTTATTAATTGGGACAGCTTCCGAGCAATACTCTCTCCGATAGAAAGTGTC
TCACACGCGCTCTACCATTCCGAGCAATACACATTTTAACCCTAATTTTTTTATTAATTGGGACAGCTTCAGAGCAATAC
TTTCATGGCCGTCGCTGCTAAGGTCATCATCCCCACTATC
>AT4G31170.9 | chr4:15150396-15153395 REVERSE LENGTH=3000
ATATATGTAAGTTTGTGTGTGTATCTATCTATCTATATATATATATCCGATTGTATCTCTTTTCTCAAGATAGGAGAAGT
AACCCAACCATTTTAGACTACTGATTTTCTAGATTTTTGTATTAAGAAAGAACAACGAAAAAATTAGATGTACGGTGATT
GTCTCAAGTGTTTGGTTTAGTTTTCCTTGAATTTGATGATGCATACTTTTCTCCTTTCAGAACTCTACGTTCATTATCTT
CATCACCATGGTCTCTTCTAAATTCTGTGCATCAATGGATTCTCTTATGATGTGGGACAAGAGAAATCATGATTACTGAT
AATCAAAGAGACATGGAACTTGAACAAAGAAAAAATAATACAAGAACTTATCATCAAAATTTTGGATAGTAAAAATCCAT
CTTAGTGATCTGTAGAGAGCCCAGAAGTAAATAAAATTTATAAAACAAAAAAAAACTTAGGAAGAACGAATGTTGTCTCT
ATAATCATCCTCTTCCCCACTGCTCATGAAATCCTGCATCTCACCGTCGTCATCATCATCCTCATCCTCACCATTACCAT
CGTCTTCATTTTCACCTTCTATAAGCTCCTCCATAAAGTCACCGTCAATGAGAATATCTGCTTCTTCATCAAAATCGCTC
ACACTATCTTCATTGTCCTCGCTGCTAAGGTCATCATCCCCACTATCGCTATTGTCTCCAGCTAGTCCCAGAATTCGGTC
CAGGTCATCTTCTTCTTCATCATCTTCATCTTCATCTTCCGTCTCATCATCATCATCGGGATCCGAGTCATCATCTGTTG
GTCTCCTTCTACCAATCTCATACATCCTGGCCGAGGAAAACATATCTTCTTGGTCTTCCATTGTGATCAGCCCAAGGAAC
GAATCTGTTGGTTCTGTGGCAAAGTCAAGAAGACACCGGTCTACAGGTATAGTGGCAATGTCTGAGTAGTTGATCGCATC
AAGAGTGCGGAAAGCAGCAAACAAGGGATGTTTCACACGGCGTGTGTGAACCGCTGACATAACGTCCTCGATGTTTCTCC
TCAGCATTGCGTATATAACATCTCCCCTAGAGTTGAACGTAATAGCTGTCTGGTCCAGTGATGGTACACTCCGAAGAAGT
TTGAAAGTCCTCATGTCCCAGATCTCTGAGTTTATGATCACCTGTAATAAGTAACATGTTGAAAAGCCAAGAAACAGTGA
GTAACTTTTTATCTATATTGTAGCCGAGGAGTTAATGTAGAATATCTGAAGTTGTTGTGAAATGGTTCTGGAGCAGTTAG
TGAGGGACTTTTATAAAGCTGTCTTCGACTGTTTAAGGGAGTGGATTGTTCTAGGGTTTGGTCAACTAGAATAGGAATGA
CAATTTCATAGCTTTGGTATTATCACATAATTTAGATTAAAAAGTAATATGATTTATCCATTACCTCGTTCCTAGAAGGA
TGAAACCCACCTCCGCCATAATCAGTAAATTGATCAAACCGTCTGACCTTCTCGGGGATACGGCGGTCCCAGAGAACACC
ATTCCACAAAATCAGTGTATCGCAAGGGCTGAAGTGCACAAGAGAATAGGGATTACTTCGAGAGGATGTGACTGTGTCAG
TGAGTTTTTGGCAAGGGCTGCAGGTCTGTACGTCATATAGAAGAACATCTTTTCTAGATGCTTCACAAGAAAGCGCTGCA
AATTGTAGCCCAGAGTTGCTGAATTTTGCAGCCTTGCATCCATCAAAGGAGTGTCTAGGCCCACCAGTTATAGAAGACGC
GTCCCACAACTGTACATCACTGGAGCTCGAAGAAAGTAACAACTGAGTATCACGAGAGACATACGGCTGAACAAGTGTAA
CCGGAGCCTGGTGACCTGAGACACTCTCAAGCATGCTACCGCTGCTAGCTTCAAATATCTTGATTTCTCCAGCATGACTA
CCGACTGCTATATGATTAGTACCGCCAAGAAGTGCAATGCATGTAAAGAGAGCAGTCTCATCCCGGAAAGATCTCCAAGA
TTTGAATCTGCTGAAAACAAACTGACGATCCCTGCGATTCCCATGGACTCCACTGTAGAAACTTTGAAGCTCACGGGTCC
CAAGACGGCCAGTCATGTTTAGTGGAGCTTCAAGTAACCGTTTAGGTTCAGGACAGACATGTGGATGTAGGAGAGACACA
GGGGGAAGAGTTGTGATTGGAGCCAGACACTGCCTGTGTTGGTGCTTTAGATACTGAACCACAAGGGAGTCTAGTGATAA
CCGTTCTGGATTTGAAGGCTGGGGATCACTTGGAAGCCGTAGCTGAGAAGCAGGTGTCATTTGGCCCAGTCTGGAACTCC
CAGATTGGTTGGCATCTAAAGCTGAAGCTGGTGTTTGCAAACCTGAGCCATCCGCAAAGGTTGAATTCCTTCGCTCACCC
AAATCGATTCTTTTACCCGGAACTGACGAGTCTCTAAGCTCAGACAACTTCCGTTTTCTTGGAAAGGAAATCGGGGTCTT
AAATTGAGCATCGGCATCAAGGTCGTTCTTCAAAACTAATTCTGCAGCAGTTTCTGATGTATCTGCCAAAGCAGGATCTG
AATTCGAACAACAATTTATTCTCTGTGTAGACTGAGGTAGAGCGTCATGGGAGAAAGATTGTTTTCTTGACTGCGAACTA
AAACTGGGTGAGAAAGTCAACTGTTTCTTCTTTGCAGATGGAGCTGCGTTACCTCTCGAACTAGGATCTTCATCACGTGC
ATTGATTTTGGGTATGCTGGGACAAAAACCACAGTTAGCACGGCCTGATGGCCATTGTTGCTGTGCTACTGGTGTGGGCA
TCTCCAGTGTCGAGGAAGCCAAATGCTTCTTCTTGGCAGATAGAGCTGCATTAGATCTAGAATTTGGATCTTCGTCATGT
GCACAGACCTTGGGTTTGCTGGTGAAAAATCCACTGTTAGCACGGCCAGAGGGCCATTGTTCCTGAGCTAGCGGCGTAGA
CATCTCCTGTGTAGTGGAATATGCAATAGAAGAAGGGGAA
>AT4G31170.10 | chr4:15150396-15153395 REVERSE LENGTH=3000
ATATATGTAAGTTTGTGTGTGTATCTATCTATCTATATATATATATCCGATTGTATCTCTTTTCTCAAGATAGGAGAAGT
AACCCAACCATTTTAGACTACTGATTTTCTAGATTTTTGTATTAAGAAAGAACAACGAAAAAATTAGATGTACGGTGATT
GTCTCAAGTGTTTGGTTTAGTTTTCCTTGAATTTGATGATGCATACTTTTCTCCTTTCAGAACTCTACGTTCATTATCTT
CATCACCATGGTCTCTTCTAAATTCTGTGCATCAATGGATTCTCTTATGATGTGGGACAAGAGAAATCATGATTACTGAT
AATCAAAGAGACATGGAACTTGAACAAAGAAAAAATAATACAAGAACTTATCATCAAAATTTTGGATAGTAAAAATCCAT
CTTAGTGATCTGTAGAGAGCCCAGAAGTAAATAAAATTTATAAAACAAAAAAAAACTTAGGAAGAACGAATGTTGTCTCT
ATAATCATCCTCTTCCCCACTGCTCATGAAATCCTGCATCTCACCGTCGTCATCATCATCCTCATCCTCACCATTACCAT
CGTCTTCATTTTCACCTTCTATAAGCTCCTCCATAAAGTCACCGTCAATGAGAATATCTGCTTCTTCATCAAAATCGCTC
ACACTATCTTCATTGTCCTCGCTGCTAAGGTCATCATCCCCACTATCGCTATTGTCTCCAGCTAGTCCCAGAATTCGGTC
CAGGTCATCTTCTTCTTCATCATCTTCATCTTCATCTTCCGTCTCATCATCATCATCGGGATCCGAGTCATCATCTGTTG
GTCTCCTTCTACCAATCTCATACATCCTGGCCGAGGAAAACATATCTTCTTGGTCTTCCATTGTGATCAGCCCAAGGAAC
GAATCTGTTGGTTCTGTGGCAAAGTCAAGAAGACACCGGTCTACAGGTATAGTGGCAATGTCTGAGTAGTTGATCGCATC
AAGAGTGCGGAAAGCAGCAAACAAGGGATGTTTCACACGGCGTGTGTGAACCGCTGACATAACGTCCTCGATGTTTCTCC
TCAGCATTGCGTATATAACATCTCCCCTAGAGTTGAACGTAATAGCTGTCTGGTCCAGTGATGGTACACTCCGAAGAAGT
TTGAAAGTCCTCATGTCCCAGATCTCTGAGTTTATGATCACCTGTAATAAGTAACATGTTGAAAAGCCAAGAAACAGTGA
GTAACTTTTTATCTATATTGTAGCCGAGGAGTTAATGTAGAATATCTGAAGTTGTTGTGAAATGGTTCTGGAGCAGTTAG
TGAGGGACTTTTATAAAGCTGTCTTCGACTGTTTAAGGGAGTGGATTGTTCTAGGGTTTGGTCAACTAGAATAGGAATGA
CAATTTCATAGCTTTGGTATTATCACATAATTTAGATTAAAAAGTAATATGATTTATCCATTACCTCGTTCCTAGAAGGA
TGAAACCCACCTCCGCCATAATCAGTAAATTGATCAAACCGTCTGACCTTCTCGGGGATACGGCGGTCCCAGAGAACACC
ATTCCACAAAATCAGTGTATCGCAAGGGCTGAAGTGCACAAGAGAATAGGGATTACTTCGAGAGGATGTGACTGTGTCAG
TGAGTTTTTGGCAAGGGCTGCAGGTCTGTACGTCATATAGAAGAACATCTTTTCTAGATGCTTCACAAGAAAGCGCTGCA
AATTGTAGCCCAGAGTTGCTGAATTTTGCAGCCTTGCATCCATCAAAGGAGTGTCTAGGCCCACCAGTTATAGAAGACGC
GTCCCACAACTGTACATCACTGGAGCTCGAAGAAAGTAACAACTGAGTATCACGAGAGACATACGGCTGAACAAGTGTAA
CCGGAGCCTGGTGACCTGAGACACTCTCAAGCATGCTACCGCTGCTAGCTTCAAATATCTTGATTTCTCCAGCATGACTA
CCGACTGCTATATGATTAGTACCGCCAAGAAGTGCAATGCATGTAAAGAGAGCAGTCTCATCCCGGAAAGATCTCCAAGA
TTTGAATCTGCTGAAAACAAACTGACGATCCCTGCGATTCCCATGGACTCCACTGTAGAAACTTTGAAGCTCACGGGTCC
CAAGACGGCCAGTCATGTTTAGTGGAGCTTCAAGTAACCGTTTAGGTTCAGGACAGACATGTGGATGTAGGAGAGACACA
GGGGGAAGAGTTGTGATTGGAGCCAGACACTGCCTGTGTTGGTGCTTTAGATACTGAACCACAAGGGAGTCTAGTGATAA
CCGTTCTGGATTTGAAGGCTGGGGATCACTTGGAAGCCGTAGCTGAGAAGCAGGTGTCATTTGGCCCAGTCTGGAACTCC
CAGATTGGTTGGCATCTAAAGCTGAAGCTGGTGTTTGCAAACCTGAGCCATCCGCAAAGGTTGAATTCCTTCGCTCACCC
AAATCGATTCTTTTACCCGGAACTGACGAGTCTCTAAGCTCAGACAACTTCCGTTTTCTTGGAAAGGAAATCGGGGTCTT
AAATTGAGCATCGGCATCAAGGTCGTTCTTCAAAACTAATTCTGCAGCAGTTTCTGATGTATCTGCCAAAGCAGGATCTG
AATTCGAACAACAATTTATTCTCTGTGTAGACTGAGGTAGAGCGTCATGGGAGAAAGATTGTTTTCTTGACTGCGAACTA
AAACTGGGTGAGAAAGTCAACTGTTTCTTCTTTGCAGATGGAGCTGCGTTACCTCTCGAACTAGGATCTTCATCACGTGC
ATTGATTTTGGGTATGCTGGGACAAAAACCACAGTTAGCACGGCCTGATGGCCATTGTTGCTGTGCTACTGGTGTGGGCA
TCTCCAGTGTCGAGGAAGCCAAATGCTTCTTCTTGGCAGATAGAGCTGCATTAGATCTAGAATTTGGATCTTCGTCATGT
GCACAGACCTTGGGTTTGCTGGTGAAAAATCCACTGTTAGCACGGCCAGAGGGCCATTGTTCCTGAGCTAGCGGCGTAGA
CATCTCCTGTGTAGTGGAATATGCAATAGAAGAAGGGGAA
>AT4G31170.4 | chr4:15150396-15153395 REVERSE LENGTH=3000
ATATATGTAAGTTTGTGTGTGTATCTATCTATCTATATATATATATCCGATTGTATCTCTTTTCTCAAGATAGGAGAAGT
AACCCAACCATTTTAGACTACTGATTTTCTAGATTTTTGTATTAAGAAAGAACAACGAAAAAATTAGATGTACGGTGATT
GTCTCAAGTGTTTGGTTTAGTTTTCCTTGAATTTGATGATGCATACTTTTCTCCTTTCAGAACTCTACGTTCATTATCTT
CATCACCATGGTCTCTTCTAAATTCTGTGCATCAATGGATTCTCTTATGATGTGGGACAAGAGAAATCATGATTACTGAT
AATCAAAGAGACATGGAACTTGAACAAAGAAAAAATAATACAAGAACTTATCATCAAAATTTTGGATAGTAAAAATCCAT
CTTAGTGATCTGTAGAGAGCCCAGAAGTAAATAAAATTTATAAAACAAAAAAAAACTTAGGAAGAACGAATGTTGTCTCT
ATAATCATCCTCTTCCCCACTGCTCATGAAATCCTGCATCTCACCGTCGTCATCATCATCCTCATCCTCACCATTACCAT
CGTCTTCATTTTCACCTTCTATAAGCTCCTCCATAAAGTCACCGTCAATGAGAATATCTGCTTCTTCATCAAAATCGCTC
ACACTATCTTCATTGTCCTCGCTGCTAAGGTCATCATCCCCACTATCGCTATTGTCTCCAGCTAGTCCCAGAATTCGGTC
CAGGTCATCTTCTTCTTCATCATCTTCATCTTCATCTTCCGTCTCATCATCATCATCGGGATCCGAGTCATCATCTGTTG
GTCTCCTTCTACCAATCTCATACATCCTGGCCGAGGAAAACATATCTTCTTGGTCTTCCATTGTGATCAGCCCAAGGAAC
GAATCTGTTGGTTCTGTGGCAAAGTCAAGAAGACACCGGTCTACAGGTATAGTGGCAATGTCTGAGTAGTTGATCGCATC
AAGAGTGCGGAAAGCAGCAAACAAGGGATGTTTCACACGGCGTGTGTGAACCGCTGACATAACGTCCTCGATGTTTCTCC
TCAGCATTGCGTATATAACATCTCCCCTAGAGTTGAACGTAATAGCTGTCTGGTCCAGTGATGGTACACTCCGAAGAAGT
TTGAAAGTCCTCATGTCCCAGATCTCTGAGTTTATGATCACCTGTAATAAGTAACATGTTGAAAAGCCAAGAAACAGTGA
GTAACTTTTTATCTATATTGTAGCCGAGGAGTTAATGTAGAATATCTGAAGTTGTTGTGAAATGGTTCTGGAGCAGTTAG
TGAGGGACTTTTATAAAGCTGTCTTCGACTGTTTAAGGGAGTGGATTGTTCTAGGGTTTGGTCAACTAGAATAGGAATGA
CAATTTCATAGCTTTGGTATTATCACATAATTTAGATTAAAAAGTAATATGATTTATCCATTACCTCGTTCCTAGAAGGA
TGAAACCCACCTCCGCCATAATCAGTAAATTGATCAAACCGTCTGACCTTCTCGGGGATACGGCGGTCCCAGAGAACACC
ATTCCACAAAATCAGTGTATCGCAAGGGCTGAAGTGCACAAGAGAATAGGGATTACTTCGAGAGGATGTGACTGTGTCAG
TGAGTTTTTGGCAAGGGCTGCAGGTCTGTACGTCATATAGAAGAACATCTTTTCTAGATGCTTCACAAGAAAGCGCTGCA
AATTGTAGCCCAGAGTTGCTGAATTTTGCAGCCTTGCATCCATCAAAGGAGTGTCTAGGCCCACCAGTTATAGAAGACGC
GTCCCACAACTGTACATCACTGGAGCTCGAAGAAAGTAACAACTGAGTATCACGAGAGACATACGGCTGAACAAGTGTAA
CCGGAGCCTGGTGACCTGAGACACTCTCAAGCATGCTACCGCTGCTAGCTTCAAATATCTTGATTTCTCCAGCATGACTA
CCGACTGCTATATGATTAGTACCGCCAAGAAGTGCAATGCATGTAAAGAGAGCAGTCTCATCCCGGAAAGATCTCCAAGA
TTTGAATCTGCTGAAAACAAACTGACGATCCCTGCGATTCCCATGGACTCCACTGTAGAAACTTTGAAGCTCACGGGTCC
CAAGACGGCCAGTCATGTTTAGTGGAGCTTCAAGTAACCGTTTAGGTTCAGGACAGACATGTGGATGTAGGAGAGACACA
GGGGGAAGAGTTGTGATTGGAGCCAGACACTGCCTGTGTTGGTGCTTTAGATACTGAACCACAAGGGAGTCTAGTGATAA
CCGTTCTGGATTTGAAGGCTGGGGATCACTTGGAAGCCGTAGCTGAGAAGCAGGTGTCATTTGGCCCAGTCTGGAACTCC
CAGATTGGTTGGCATCTAAAGCTGAAGCTGGTGTTTGCAAACCTGAGCCATCCGCAAAGGTTGAATTCCTTCGCTCACCC
AAATCGATTCTTTTACCCGGAACTGACGAGTCTCTAAGCTCAGACAACTTCCGTTTTCTTGGAAAGGAAATCGGGGTCTT
AAATTGAGCATCGGCATCAAGGTCGTTCTTCAAAACTAATTCTGCAGCAGTTTCTGATGTATCTGCCAAAGCAGGATCTG
AATTCGAACAACAATTTATTCTCTGTGTAGACTGAGGTAGAGCGTCATGGGAGAAAGATTGTTTTCTTGACTGCGAACTA
AAACTGGGTGAGAAAGTCAACTGTTTCTTCTTTGCAGATGGAGCTGCGTTACCTCTCGAACTAGGATCTTCATCACGTGC
ATTGATTTTGGGTATGCTGGGACAAAAACCACAGTTAGCACGGCCTGATGGCCATTGTTGCTGTGCTACTGGTGTGGGCA
TCTCCAGTGTCGAGGAAGCCAAATGCTTCTTCTTGGCAGATAGAGCTGCATTAGATCTAGAATTTGGATCTTCGTCATGT
GCACAGACCTTGGGTTTGCTGGTGAAAAATCCACTGTTAGCACGGCCAGAGGGCCATTGTTCCTGAGCTAGCGGCGTAGA
CATCTCCTGTGTAGTGGAATATGCAATAGAAGAAGGGGAA
>AT4G31170.1 | chr4:15150499-15153498 REVERSE LENGTH=3000
TCTGTTGTGAAGAAAGAGAGAGGAGAAGAAGAGGAATGAACAAAGAAGAGAACATAAAAGAAAAAAACAGAGAGAGAGAG
AGAGAAAGCAAGAAGGGCTTTAGATATATGTAAGTTTGTGTGTGTATCTATCTATCTATATATATATATCCGATTGTATC
TCTTTTCTCAAGATAGGAGAAGTAACCCAACCATTTTAGACTACTGATTTTCTAGATTTTTGTATTAAGAAAGAACAACG
AAAAAATTAGATGTACGGTGATTGTCTCAAGTGTTTGGTTTAGTTTTCCTTGAATTTGATGATGCATACTTTTCTCCTTT
CAGAACTCTACGTTCATTATCTTCATCACCATGGTCTCTTCTAAATTCTGTGCATCAATGGATTCTCTTATGATGTGGGA
CAAGAGAAATCATGATTACTGATAATCAAAGAGACATGGAACTTGAACAAAGAAAAAATAATACAAGAACTTATCATCAA
AATTTTGGATAGTAAAAATCCATCTTAGTGATCTGTAGAGAGCCCAGAAGTAAATAAAATTTATAAAACAAAAAAAAACT
TAGGAAGAACGAATGTTGTCTCTATAATCATCCTCTTCCCCACTGCTCATGAAATCCTGCATCTCACCGTCGTCATCATC
ATCCTCATCCTCACCATTACCATCGTCTTCATTTTCACCTTCTATAAGCTCCTCCATAAAGTCACCGTCAATGAGAATAT
CTGCTTCTTCATCAAAATCGCTCACACTATCTTCATTGTCCTCGCTGCTAAGGTCATCATCCCCACTATCGCTATTGTCT
CCAGCTAGTCCCAGAATTCGGTCCAGGTCATCTTCTTCTTCATCATCTTCATCTTCATCTTCCGTCTCATCATCATCATC
GGGATCCGAGTCATCATCTGTTGGTCTCCTTCTACCAATCTCATACATCCTGGCCGAGGAAAACATATCTTCTTGGTCTT
CCATTGTGATCAGCCCAAGGAACGAATCTGTTGGTTCTGTGGCAAAGTCAAGAAGACACCGGTCTACAGGTATAGTGGCA
ATGTCTGAGTAGTTGATCGCATCAAGAGTGCGGAAAGCAGCAAACAAGGGATGTTTCACACGGCGTGTGTGAACCGCTGA
CATAACGTCCTCGATGTTTCTCCTCAGCATTGCGTATATAACATCTCCCCTAGAGTTGAACGTAATAGCTGTCTGGTCCA
GTGATGGTACACTCCGAAGAAGTTTGAAAGTCCTCATGTCCCAGATCTCTGAGTTTATGATCACCTGTAATAAGTAACAT
GTTGAAAAGCCAAGAAACAGTGAGTAACTTTTTATCTATATTGTAGCCGAGGAGTTAATGTAGAATATCTGAAGTTGTTG
TGAAATGGTTCTGGAGCAGTTAGTGAGGGACTTTTATAAAGCTGTCTTCGACTGTTTAAGGGAGTGGATTGTTCTAGGGT
TTGGTCAACTAGAATAGGAATGACAATTTCATAGCTTTGGTATTATCACATAATTTAGATTAAAAAGTAATATGATTTAT
CCATTACCTCGTTCCTAGAAGGATGAAACCCACCTCCGCCATAATCAGTAAATTGATCAAACCGTCTGACCTTCTCGGGG
ATACGGCGGTCCCAGAGAACACCATTCCACAAAATCAGTGTATCGCAAGGGCTGAAGTGCACAAGAGAATAGGGATTACT
TCGAGAGGATGTGACTGTGTCAGTGAGTTTTTGGCAAGGGCTGCAGGTCTGTACGTCATATAGAAGAACATCTTTTCTAG
ATGCTTCACAAGAAAGCGCTGCAAATTGTAGCCCAGAGTTGCTGAATTTTGCAGCCTTGCATCCATCAAAGGAGTGTCTA
GGCCCACCAGTTATAGAAGACGCGTCCCACAACTGTACATCACTGGAGCTCGAAGAAAGTAACAACTGAGTATCACGAGA
GACATACGGCTGAACAAGTGTAACCGGAGCCTGGTGACCTGAGACACTCTCAAGCATGCTACCGCTGCTAGCTTCAAATA
TCTTGATTTCTCCAGCATGACTACCGACTGCTATATGATTAGTACCGCCAAGAAGTGCAATGCATGTAAAGAGAGCAGTC
TCATCCCGGAAAGATCTCCAAGATTTGAATCTGCTGAAAACAAACTGACGATCCCTGCGATTCCCATGGACTCCACTGTA
GAAACTTTGAAGCTCACGGGTCCCAAGACGGCCAGTCATGTTTAGTGGAGCTTCAAGTAACCGTTTAGGTTCAGGACAGA
CATGTGGATGTAGGAGAGACACAGGGGGAAGAGTTGTGATTGGAGCCAGACACTGCCTGTGTTGGTGCTTTAGATACTGA
ACCACAAGGGAGTCTAGTGATAACCGTTCTGGATTTGAAGGCTGGGGATCACTTGGAAGCCGTAGCTGAGAAGCAGGTGT
CATTTGGCCCAGTCTGGAACTCCCAGATTGGTTGGCATCTAAAGCTGAAGCTGGTGTTTGCAAACCTGAGCCATCCGCAA
AGGTTGAATTCCTTCGCTCACCCAAATCGATTCTTTTACCCGGAACTGACGAGTCTCTAAGCTCAGACAACTTCCGTTTT
CTTGGAAAGGAAATCGGGGTCTTAAATTGAGCATCGGCATCAAGGTCGTTCTTCAAAACTAATTCTGCAGCAGTTTCTGA
TGTATCTGCCAAAGCAGGATCTGAATTCGAACAACAATTTATTCTCTGTGTAGACTGAGGTAGAGCGTCATGGGAGAAAG
ATTGTTTTCTTGACTGCGAACTAAAACTGGGTGAGAAAGTCAACTGTTTCTTCTTTGCAGATGGAGCTGCGTTACCTCTC
GAACTAGGATCTTCATCACGTGCATTGATTTTGGGTATGCTGGGACAAAAACCACAGTTAGCACGGCCTGATGGCCATTG
TTGCTGTGCTACTGGTGTGGGCATCTCCAGTGTCGAGGAAGCCAAATGCTTCTTCTTGGCAGATAGAGCTGCATTAGATC
TAGAATTTGGATCTTCGTCATGTGCACAGACCTTGGGTTT
>AT4G31170.5 | chr4:15150499-15153498 REVERSE LENGTH=3000
TCTGTTGTGAAGAAAGAGAGAGGAGAAGAAGAGGAATGAACAAAGAAGAGAACATAAAAGAAAAAAACAGAGAGAGAGAG
AGAGAAAGCAAGAAGGGCTTTAGATATATGTAAGTTTGTGTGTGTATCTATCTATCTATATATATATATCCGATTGTATC
TCTTTTCTCAAGATAGGAGAAGTAACCCAACCATTTTAGACTACTGATTTTCTAGATTTTTGTATTAAGAAAGAACAACG
AAAAAATTAGATGTACGGTGATTGTCTCAAGTGTTTGGTTTAGTTTTCCTTGAATTTGATGATGCATACTTTTCTCCTTT
CAGAACTCTACGTTCATTATCTTCATCACCATGGTCTCTTCTAAATTCTGTGCATCAATGGATTCTCTTATGATGTGGGA
CAAGAGAAATCATGATTACTGATAATCAAAGAGACATGGAACTTGAACAAAGAAAAAATAATACAAGAACTTATCATCAA
AATTTTGGATAGTAAAAATCCATCTTAGTGATCTGTAGAGAGCCCAGAAGTAAATAAAATTTATAAAACAAAAAAAAACT
TAGGAAGAACGAATGTTGTCTCTATAATCATCCTCTTCCCCACTGCTCATGAAATCCTGCATCTCACCGTCGTCATCATC
ATCCTCATCCTCACCATTACCATCGTCTTCATTTTCACCTTCTATAAGCTCCTCCATAAAGTCACCGTCAATGAGAATAT
CTGCTTCTTCATCAAAATCGCTCACACTATCTTCATTGTCCTCGCTGCTAAGGTCATCATCCCCACTATCGCTATTGTCT
CCAGCTAGTCCCAGAATTCGGTCCAGGTCATCTTCTTCTTCATCATCTTCATCTTCATCTTCCGTCTCATCATCATCATC
GGGATCCGAGTCATCATCTGTTGGTCTCCTTCTACCAATCTCATACATCCTGGCCGAGGAAAACATATCTTCTTGGTCTT
CCATTGTGATCAGCCCAAGGAACGAATCTGTTGGTTCTGTGGCAAAGTCAAGAAGACACCGGTCTACAGGTATAGTGGCA
ATGTCTGAGTAGTTGATCGCATCAAGAGTGCGGAAAGCAGCAAACAAGGGATGTTTCACACGGCGTGTGTGAACCGCTGA
CATAACGTCCTCGATGTTTCTCCTCAGCATTGCGTATATAACATCTCCCCTAGAGTTGAACGTAATAGCTGTCTGGTCCA
GTGATGGTACACTCCGAAGAAGTTTGAAAGTCCTCATGTCCCAGATCTCTGAGTTTATGATCACCTGTAATAAGTAACAT
GTTGAAAAGCCAAGAAACAGTGAGTAACTTTTTATCTATATTGTAGCCGAGGAGTTAATGTAGAATATCTGAAGTTGTTG
TGAAATGGTTCTGGAGCAGTTAGTGAGGGACTTTTATAAAGCTGTCTTCGACTGTTTAAGGGAGTGGATTGTTCTAGGGT
TTGGTCAACTAGAATAGGAATGACAATTTCATAGCTTTGGTATTATCACATAATTTAGATTAAAAAGTAATATGATTTAT
CCATTACCTCGTTCCTAGAAGGATGAAACCCACCTCCGCCATAATCAGTAAATTGATCAAACCGTCTGACCTTCTCGGGG
ATACGGCGGTCCCAGAGAACACCATTCCACAAAATCAGTGTATCGCAAGGGCTGAAGTGCACAAGAGAATAGGGATTACT
TCGAGAGGATGTGACTGTGTCAGTGAGTTTTTGGCAAGGGCTGCAGGTCTGTACGTCATATAGAAGAACATCTTTTCTAG
ATGCTTCACAAGAAAGCGCTGCAAATTGTAGCCCAGAGTTGCTGAATTTTGCAGCCTTGCATCCATCAAAGGAGTGTCTA
GGCCCACCAGTTATAGAAGACGCGTCCCACAACTGTACATCACTGGAGCTCGAAGAAAGTAACAACTGAGTATCACGAGA
GACATACGGCTGAACAAGTGTAACCGGAGCCTGGTGACCTGAGACACTCTCAAGCATGCTACCGCTGCTAGCTTCAAATA
TCTTGATTTCTCCAGCATGACTACCGACTGCTATATGATTAGTACCGCCAAGAAGTGCAATGCATGTAAAGAGAGCAGTC
TCATCCCGGAAAGATCTCCAAGATTTGAATCTGCTGAAAACAAACTGACGATCCCTGCGATTCCCATGGACTCCACTGTA
GAAACTTTGAAGCTCACGGGTCCCAAGACGGCCAGTCATGTTTAGTGGAGCTTCAAGTAACCGTTTAGGTTCAGGACAGA
CATGTGGATGTAGGAGAGACACAGGGGGAAGAGTTGTGATTGGAGCCAGACACTGCCTGTGTTGGTGCTTTAGATACTGA
ACCACAAGGGAGTCTAGTGATAACCGTTCTGGATTTGAAGGCTGGGGATCACTTGGAAGCCGTAGCTGAGAAGCAGGTGT
CATTTGGCCCAGTCTGGAACTCCCAGATTGGTTGGCATCTAAAGCTGAAGCTGGTGTTTGCAAACCTGAGCCATCCGCAA
AGGTTGAATTCCTTCGCTCACCCAAATCGATTCTTTTACCCGGAACTGACGAGTCTCTAAGCTCAGACAACTTCCGTTTT
CTTGGAAAGGAAATCGGGGTCTTAAATTGAGCATCGGCATCAAGGTCGTTCTTCAAAACTAATTCTGCAGCAGTTTCTGA
TGTATCTGCCAAAGCAGGATCTGAATTCGAACAACAATTTATTCTCTGTGTAGACTGAGGTAGAGCGTCATGGGAGAAAG
ATTGTTTTCTTGACTGCGAACTAAAACTGGGTGAGAAAGTCAACTGTTTCTTCTTTGCAGATGGAGCTGCGTTACCTCTC
GAACTAGGATCTTCATCACGTGCATTGATTTTGGGTATGCTGGGACAAAAACCACAGTTAGCACGGCCTGATGGCCATTG
TTGCTGTGCTACTGGTGTGGGCATCTCCAGTGTCGAGGAAGCCAAATGCTTCTTCTTGGCAGATAGAGCTGCATTAGATC
TAGAATTTGGATCTTCGTCATGTGCACAGACCTTGGGTTT
>AT4G31170.3 | chr4:15150499-15153498 REVERSE LENGTH=3000
TCTGTTGTGAAGAAAGAGAGAGGAGAAGAAGAGGAATGAACAAAGAAGAGAACATAAAAGAAAAAAACAGAGAGAGAGAG
AGAGAAAGCAAGAAGGGCTTTAGATATATGTAAGTTTGTGTGTGTATCTATCTATCTATATATATATATCCGATTGTATC
TCTTTTCTCAAGATAGGAGAAGTAACCCAACCATTTTAGACTACTGATTTTCTAGATTTTTGTATTAAGAAAGAACAACG
AAAAAATTAGATGTACGGTGATTGTCTCAAGTGTTTGGTTTAGTTTTCCTTGAATTTGATGATGCATACTTTTCTCCTTT
CAGAACTCTACGTTCATTATCTTCATCACCATGGTCTCTTCTAAATTCTGTGCATCAATGGATTCTCTTATGATGTGGGA
CAAGAGAAATCATGATTACTGATAATCAAAGAGACATGGAACTTGAACAAAGAAAAAATAATACAAGAACTTATCATCAA
AATTTTGGATAGTAAAAATCCATCTTAGTGATCTGTAGAGAGCCCAGAAGTAAATAAAATTTATAAAACAAAAAAAAACT
TAGGAAGAACGAATGTTGTCTCTATAATCATCCTCTTCCCCACTGCTCATGAAATCCTGCATCTCACCGTCGTCATCATC
ATCCTCATCCTCACCATTACCATCGTCTTCATTTTCACCTTCTATAAGCTCCTCCATAAAGTCACCGTCAATGAGAATAT
CTGCTTCTTCATCAAAATCGCTCACACTATCTTCATTGTCCTCGCTGCTAAGGTCATCATCCCCACTATCGCTATTGTCT
CCAGCTAGTCCCAGAATTCGGTCCAGGTCATCTTCTTCTTCATCATCTTCATCTTCATCTTCCGTCTCATCATCATCATC
GGGATCCGAGTCATCATCTGTTGGTCTCCTTCTACCAATCTCATACATCCTGGCCGAGGAAAACATATCTTCTTGGTCTT
CCATTGTGATCAGCCCAAGGAACGAATCTGTTGGTTCTGTGGCAAAGTCAAGAAGACACCGGTCTACAGGTATAGTGGCA
ATGTCTGAGTAGTTGATCGCATCAAGAGTGCGGAAAGCAGCAAACAAGGGATGTTTCACACGGCGTGTGTGAACCGCTGA
CATAACGTCCTCGATGTTTCTCCTCAGCATTGCGTATATAACATCTCCCCTAGAGTTGAACGTAATAGCTGTCTGGTCCA
GTGATGGTACACTCCGAAGAAGTTTGAAAGTCCTCATGTCCCAGATCTCTGAGTTTATGATCACCTGTAATAAGTAACAT
GTTGAAAAGCCAAGAAACAGTGAGTAACTTTTTATCTATATTGTAGCCGAGGAGTTAATGTAGAATATCTGAAGTTGTTG
TGAAATGGTTCTGGAGCAGTTAGTGAGGGACTTTTATAAAGCTGTCTTCGACTGTTTAAGGGAGTGGATTGTTCTAGGGT
TTGGTCAACTAGAATAGGAATGACAATTTCATAGCTTTGGTATTATCACATAATTTAGATTAAAAAGTAATATGATTTAT
CCATTACCTCGTTCCTAGAAGGATGAAACCCACCTCCGCCATAATCAGTAAATTGATCAAACCGTCTGACCTTCTCGGGG
ATACGGCGGTCCCAGAGAACACCATTCCACAAAATCAGTGTATCGCAAGGGCTGAAGTGCACAAGAGAATAGGGATTACT
TCGAGAGGATGTGACTGTGTCAGTGAGTTTTTGGCAAGGGCTGCAGGTCTGTACGTCATATAGAAGAACATCTTTTCTAG
ATGCTTCACAAGAAAGCGCTGCAAATTGTAGCCCAGAGTTGCTGAATTTTGCAGCCTTGCATCCATCAAAGGAGTGTCTA
GGCCCACCAGTTATAGAAGACGCGTCCCACAACTGTACATCACTGGAGCTCGAAGAAAGTAACAACTGAGTATCACGAGA
GACATACGGCTGAACAAGTGTAACCGGAGCCTGGTGACCTGAGACACTCTCAAGCATGCTACCGCTGCTAGCTTCAAATA
TCTTGATTTCTCCAGCATGACTACCGACTGCTATATGATTAGTACCGCCAAGAAGTGCAATGCATGTAAAGAGAGCAGTC
TCATCCCGGAAAGATCTCCAAGATTTGAATCTGCTGAAAACAAACTGACGATCCCTGCGATTCCCATGGACTCCACTGTA
GAAACTTTGAAGCTCACGGGTCCCAAGACGGCCAGTCATGTTTAGTGGAGCTTCAAGTAACCGTTTAGGTTCAGGACAGA
CATGTGGATGTAGGAGAGACACAGGGGGAAGAGTTGTGATTGGAGCCAGACACTGCCTGTGTTGGTGCTTTAGATACTGA
ACCACAAGGGAGTCTAGTGATAACCGTTCTGGATTTGAAGGCTGGGGATCACTTGGAAGCCGTAGCTGAGAAGCAGGTGT
CATTTGGCCCAGTCTGGAACTCCCAGATTGGTTGGCATCTAAAGCTGAAGCTGGTGTTTGCAAACCTGAGCCATCCGCAA
AGGTTGAATTCCTTCGCTCACCCAAATCGATTCTTTTACCCGGAACTGACGAGTCTCTAAGCTCAGACAACTTCCGTTTT
CTTGGAAAGGAAATCGGGGTCTTAAATTGAGCATCGGCATCAAGGTCGTTCTTCAAAACTAATTCTGCAGCAGTTTCTGA
TGTATCTGCCAAAGCAGGATCTGAATTCGAACAACAATTTATTCTCTGTGTAGACTGAGGTAGAGCGTCATGGGAGAAAG
ATTGTTTTCTTGACTGCGAACTAAAACTGGGTGAGAAAGTCAACTGTTTCTTCTTTGCAGATGGAGCTGCGTTACCTCTC
GAACTAGGATCTTCATCACGTGCATTGATTTTGGGTATGCTGGGACAAAAACCACAGTTAGCACGGCCTGATGGCCATTG
TTGCTGTGCTACTGGTGTGGGCATCTCCAGTGTCGAGGAAGCCAAATGCTTCTTCTTGGCAGATAGAGCTGCATTAGATC
TAGAATTTGGATCTTCGTCATGTGCACAGACCTTGGGTTT
>AT4G31170.8 | chr4:15150499-15153498 REVERSE LENGTH=3000
TCTGTTGTGAAGAAAGAGAGAGGAGAAGAAGAGGAATGAACAAAGAAGAGAACATAAAAGAAAAAAACAGAGAGAGAGAG
AGAGAAAGCAAGAAGGGCTTTAGATATATGTAAGTTTGTGTGTGTATCTATCTATCTATATATATATATCCGATTGTATC
TCTTTTCTCAAGATAGGAGAAGTAACCCAACCATTTTAGACTACTGATTTTCTAGATTTTTGTATTAAGAAAGAACAACG
AAAAAATTAGATGTACGGTGATTGTCTCAAGTGTTTGGTTTAGTTTTCCTTGAATTTGATGATGCATACTTTTCTCCTTT
CAGAACTCTACGTTCATTATCTTCATCACCATGGTCTCTTCTAAATTCTGTGCATCAATGGATTCTCTTATGATGTGGGA
CAAGAGAAATCATGATTACTGATAATCAAAGAGACATGGAACTTGAACAAAGAAAAAATAATACAAGAACTTATCATCAA
AATTTTGGATAGTAAAAATCCATCTTAGTGATCTGTAGAGAGCCCAGAAGTAAATAAAATTTATAAAACAAAAAAAAACT
TAGGAAGAACGAATGTTGTCTCTATAATCATCCTCTTCCCCACTGCTCATGAAATCCTGCATCTCACCGTCGTCATCATC
ATCCTCATCCTCACCATTACCATCGTCTTCATTTTCACCTTCTATAAGCTCCTCCATAAAGTCACCGTCAATGAGAATAT
CTGCTTCTTCATCAAAATCGCTCACACTATCTTCATTGTCCTCGCTGCTAAGGTCATCATCCCCACTATCGCTATTGTCT
CCAGCTAGTCCCAGAATTCGGTCCAGGTCATCTTCTTCTTCATCATCTTCATCTTCATCTTCCGTCTCATCATCATCATC
GGGATCCGAGTCATCATCTGTTGGTCTCCTTCTACCAATCTCATACATCCTGGCCGAGGAAAACATATCTTCTTGGTCTT
CCATTGTGATCAGCCCAAGGAACGAATCTGTTGGTTCTGTGGCAAAGTCAAGAAGACACCGGTCTACAGGTATAGTGGCA
ATGTCTGAGTAGTTGATCGCATCAAGAGTGCGGAAAGCAGCAAACAAGGGATGTTTCACACGGCGTGTGTGAACCGCTGA
CATAACGTCCTCGATGTTTCTCCTCAGCATTGCGTATATAACATCTCCCCTAGAGTTGAACGTAATAGCTGTCTGGTCCA
GTGATGGTACACTCCGAAGAAGTTTGAAAGTCCTCATGTCCCAGATCTCTGAGTTTATGATCACCTGTAATAAGTAACAT
GTTGAAAAGCCAAGAAACAGTGAGTAACTTTTTATCTATATTGTAGCCGAGGAGTTAATGTAGAATATCTGAAGTTGTTG
TGAAATGGTTCTGGAGCAGTTAGTGAGGGACTTTTATAAAGCTGTCTTCGACTGTTTAAGGGAGTGGATTGTTCTAGGGT
TTGGTCAACTAGAATAGGAATGACAATTTCATAGCTTTGGTATTATCACATAATTTAGATTAAAAAGTAATATGATTTAT
CCATTACCTCGTTCCTAGAAGGATGAAACCCACCTCCGCCATAATCAGTAAATTGATCAAACCGTCTGACCTTCTCGGGG
ATACGGCGGTCCCAGAGAACACCATTCCACAAAATCAGTGTATCGCAAGGGCTGAAGTGCACAAGAGAATAGGGATTACT
TCGAGAGGATGTGACTGTGTCAGTGAGTTTTTGGCAAGGGCTGCAGGTCTGTACGTCATATAGAAGAACATCTTTTCTAG
ATGCTTCACAAGAAAGCGCTGCAAATTGTAGCCCAGAGTTGCTGAATTTTGCAGCCTTGCATCCATCAAAGGAGTGTCTA
GGCCCACCAGTTATAGAAGACGCGTCCCACAACTGTACATCACTGGAGCTCGAAGAAAGTAACAACTGAGTATCACGAGA
GACATACGGCTGAACAAGTGTAACCGGAGCCTGGTGACCTGAGACACTCTCAAGCATGCTACCGCTGCTAGCTTCAAATA
TCTTGATTTCTCCAGCATGACTACCGACTGCTATATGATTAGTACCGCCAAGAAGTGCAATGCATGTAAAGAGAGCAGTC
TCATCCCGGAAAGATCTCCAAGATTTGAATCTGCTGAAAACAAACTGACGATCCCTGCGATTCCCATGGACTCCACTGTA
GAAACTTTGAAGCTCACGGGTCCCAAGACGGCCAGTCATGTTTAGTGGAGCTTCAAGTAACCGTTTAGGTTCAGGACAGA
CATGTGGATGTAGGAGAGACACAGGGGGAAGAGTTGTGATTGGAGCCAGACACTGCCTGTGTTGGTGCTTTAGATACTGA
ACCACAAGGGAGTCTAGTGATAACCGTTCTGGATTTGAAGGCTGGGGATCACTTGGAAGCCGTAGCTGAGAAGCAGGTGT
CATTTGGCCCAGTCTGGAACTCCCAGATTGGTTGGCATCTAAAGCTGAAGCTGGTGTTTGCAAACCTGAGCCATCCGCAA
AGGTTGAATTCCTTCGCTCACCCAAATCGATTCTTTTACCCGGAACTGACGAGTCTCTAAGCTCAGACAACTTCCGTTTT
CTTGGAAAGGAAATCGGGGTCTTAAATTGAGCATCGGCATCAAGGTCGTTCTTCAAAACTAATTCTGCAGCAGTTTCTGA
TGTATCTGCCAAAGCAGGATCTGAATTCGAACAACAATTTATTCTCTGTGTAGACTGAGGTAGAGCGTCATGGGAGAAAG
ATTGTTTTCTTGACTGCGAACTAAAACTGGGTGAGAAAGTCAACTGTTTCTTCTTTGCAGATGGAGCTGCGTTACCTCTC
GAACTAGGATCTTCATCACGTGCATTGATTTTGGGTATGCTGGGACAAAAACCACAGTTAGCACGGCCTGATGGCCATTG
TTGCTGTGCTACTGGTGTGGGCATCTCCAGTGTCGAGGAAGCCAAATGCTTCTTCTTGGCAGATAGAGCTGCATTAGATC
TAGAATTTGGATCTTCGTCATGTGCACAGACCTTGGGTTT
>AT4G31170.2 | chr4:15150499-15153498 REVERSE LENGTH=3000
TCTGTTGTGAAGAAAGAGAGAGGAGAAGAAGAGGAATGAACAAAGAAGAGAACATAAAAGAAAAAAACAGAGAGAGAGAG
AGAGAAAGCAAGAAGGGCTTTAGATATATGTAAGTTTGTGTGTGTATCTATCTATCTATATATATATATCCGATTGTATC
TCTTTTCTCAAGATAGGAGAAGTAACCCAACCATTTTAGACTACTGATTTTCTAGATTTTTGTATTAAGAAAGAACAACG
AAAAAATTAGATGTACGGTGATTGTCTCAAGTGTTTGGTTTAGTTTTCCTTGAATTTGATGATGCATACTTTTCTCCTTT
CAGAACTCTACGTTCATTATCTTCATCACCATGGTCTCTTCTAAATTCTGTGCATCAATGGATTCTCTTATGATGTGGGA
CAAGAGAAATCATGATTACTGATAATCAAAGAGACATGGAACTTGAACAAAGAAAAAATAATACAAGAACTTATCATCAA
AATTTTGGATAGTAAAAATCCATCTTAGTGATCTGTAGAGAGCCCAGAAGTAAATAAAATTTATAAAACAAAAAAAAACT
TAGGAAGAACGAATGTTGTCTCTATAATCATCCTCTTCCCCACTGCTCATGAAATCCTGCATCTCACCGTCGTCATCATC
ATCCTCATCCTCACCATTACCATCGTCTTCATTTTCACCTTCTATAAGCTCCTCCATAAAGTCACCGTCAATGAGAATAT
CTGCTTCTTCATCAAAATCGCTCACACTATCTTCATTGTCCTCGCTGCTAAGGTCATCATCCCCACTATCGCTATTGTCT
CCAGCTAGTCCCAGAATTCGGTCCAGGTCATCTTCTTCTTCATCATCTTCATCTTCATCTTCCGTCTCATCATCATCATC
GGGATCCGAGTCATCATCTGTTGGTCTCCTTCTACCAATCTCATACATCCTGGCCGAGGAAAACATATCTTCTTGGTCTT
CCATTGTGATCAGCCCAAGGAACGAATCTGTTGGTTCTGTGGCAAAGTCAAGAAGACACCGGTCTACAGGTATAGTGGCA
ATGTCTGAGTAGTTGATCGCATCAAGAGTGCGGAAAGCAGCAAACAAGGGATGTTTCACACGGCGTGTGTGAACCGCTGA
CATAACGTCCTCGATGTTTCTCCTCAGCATTGCGTATATAACATCTCCCCTAGAGTTGAACGTAATAGCTGTCTGGTCCA
GTGATGGTACACTCCGAAGAAGTTTGAAAGTCCTCATGTCCCAGATCTCTGAGTTTATGATCACCTGTAATAAGTAACAT
GTTGAAAAGCCAAGAAACAGTGAGTAACTTTTTATCTATATTGTAGCCGAGGAGTTAATGTAGAATATCTGAAGTTGTTG
TGAAATGGTTCTGGAGCAGTTAGTGAGGGACTTTTATAAAGCTGTCTTCGACTGTTTAAGGGAGTGGATTGTTCTAGGGT
TTGGTCAACTAGAATAGGAATGACAATTTCATAGCTTTGGTATTATCACATAATTTAGATTAAAAAGTAATATGATTTAT
CCATTACCTCGTTCCTAGAAGGATGAAACCCACCTCCGCCATAATCAGTAAATTGATCAAACCGTCTGACCTTCTCGGGG
ATACGGCGGTCCCAGAGAACACCATTCCACAAAATCAGTGTATCGCAAGGGCTGAAGTGCACAAGAGAATAGGGATTACT
TCGAGAGGATGTGACTGTGTCAGTGAGTTTTTGGCAAGGGCTGCAGGTCTGTACGTCATATAGAAGAACATCTTTTCTAG
ATGCTTCACAAGAAAGCGCTGCAAATTGTAGCCCAGAGTTGCTGAATTTTGCAGCCTTGCATCCATCAAAGGAGTGTCTA
GGCCCACCAGTTATAGAAGACGCGTCCCACAACTGTACATCACTGGAGCTCGAAGAAAGTAACAACTGAGTATCACGAGA
GACATACGGCTGAACAAGTGTAACCGGAGCCTGGTGACCTGAGACACTCTCAAGCATGCTACCGCTGCTAGCTTCAAATA
TCTTGATTTCTCCAGCATGACTACCGACTGCTATATGATTAGTACCGCCAAGAAGTGCAATGCATGTAAAGAGAGCAGTC
TCATCCCGGAAAGATCTCCAAGATTTGAATCTGCTGAAAACAAACTGACGATCCCTGCGATTCCCATGGACTCCACTGTA
GAAACTTTGAAGCTCACGGGTCCCAAGACGGCCAGTCATGTTTAGTGGAGCTTCAAGTAACCGTTTAGGTTCAGGACAGA
CATGTGGATGTAGGAGAGACACAGGGGGAAGAGTTGTGATTGGAGCCAGACACTGCCTGTGTTGGTGCTTTAGATACTGA
ACCACAAGGGAGTCTAGTGATAACCGTTCTGGATTTGAAGGCTGGGGATCACTTGGAAGCCGTAGCTGAGAAGCAGGTGT
CATTTGGCCCAGTCTGGAACTCCCAGATTGGTTGGCATCTAAAGCTGAAGCTGGTGTTTGCAAACCTGAGCCATCCGCAA
AGGTTGAATTCCTTCGCTCACCCAAATCGATTCTTTTACCCGGAACTGACGAGTCTCTAAGCTCAGACAACTTCCGTTTT
CTTGGAAAGGAAATCGGGGTCTTAAATTGAGCATCGGCATCAAGGTCGTTCTTCAAAACTAATTCTGCAGCAGTTTCTGA
TGTATCTGCCAAAGCAGGATCTGAATTCGAACAACAATTTATTCTCTGTGTAGACTGAGGTAGAGCGTCATGGGAGAAAG
ATTGTTTTCTTGACTGCGAACTAAAACTGGGTGAGAAAGTCAACTGTTTCTTCTTTGCAGATGGAGCTGCGTTACCTCTC
GAACTAGGATCTTCATCACGTGCATTGATTTTGGGTATGCTGGGACAAAAACCACAGTTAGCACGGCCTGATGGCCATTG
TTGCTGTGCTACTGGTGTGGGCATCTCCAGTGTCGAGGAAGCCAAATGCTTCTTCTTGGCAGATAGAGCTGCATTAGATC
TAGAATTTGGATCTTCGTCATGTGCACAGACCTTGGGTTT
>AT4G31170.6 | chr4:15150499-15153498 REVERSE LENGTH=3000
TCTGTTGTGAAGAAAGAGAGAGGAGAAGAAGAGGAATGAACAAAGAAGAGAACATAAAAGAAAAAAACAGAGAGAGAGAG
AGAGAAAGCAAGAAGGGCTTTAGATATATGTAAGTTTGTGTGTGTATCTATCTATCTATATATATATATCCGATTGTATC
TCTTTTCTCAAGATAGGAGAAGTAACCCAACCATTTTAGACTACTGATTTTCTAGATTTTTGTATTAAGAAAGAACAACG
AAAAAATTAGATGTACGGTGATTGTCTCAAGTGTTTGGTTTAGTTTTCCTTGAATTTGATGATGCATACTTTTCTCCTTT
CAGAACTCTACGTTCATTATCTTCATCACCATGGTCTCTTCTAAATTCTGTGCATCAATGGATTCTCTTATGATGTGGGA
CAAGAGAAATCATGATTACTGATAATCAAAGAGACATGGAACTTGAACAAAGAAAAAATAATACAAGAACTTATCATCAA
AATTTTGGATAGTAAAAATCCATCTTAGTGATCTGTAGAGAGCCCAGAAGTAAATAAAATTTATAAAACAAAAAAAAACT
TAGGAAGAACGAATGTTGTCTCTATAATCATCCTCTTCCCCACTGCTCATGAAATCCTGCATCTCACCGTCGTCATCATC
ATCCTCATCCTCACCATTACCATCGTCTTCATTTTCACCTTCTATAAGCTCCTCCATAAAGTCACCGTCAATGAGAATAT
CTGCTTCTTCATCAAAATCGCTCACACTATCTTCATTGTCCTCGCTGCTAAGGTCATCATCCCCACTATCGCTATTGTCT
CCAGCTAGTCCCAGAATTCGGTCCAGGTCATCTTCTTCTTCATCATCTTCATCTTCATCTTCCGTCTCATCATCATCATC
GGGATCCGAGTCATCATCTGTTGGTCTCCTTCTACCAATCTCATACATCCTGGCCGAGGAAAACATATCTTCTTGGTCTT
CCATTGTGATCAGCCCAAGGAACGAATCTGTTGGTTCTGTGGCAAAGTCAAGAAGACACCGGTCTACAGGTATAGTGGCA
ATGTCTGAGTAGTTGATCGCATCAAGAGTGCGGAAAGCAGCAAACAAGGGATGTTTCACACGGCGTGTGTGAACCGCTGA
CATAACGTCCTCGATGTTTCTCCTCAGCATTGCGTATATAACATCTCCCCTAGAGTTGAACGTAATAGCTGTCTGGTCCA
GTGATGGTACACTCCGAAGAAGTTTGAAAGTCCTCATGTCCCAGATCTCTGAGTTTATGATCACCTGTAATAAGTAACAT
GTTGAAAAGCCAAGAAACAGTGAGTAACTTTTTATCTATATTGTAGCCGAGGAGTTAATGTAGAATATCTGAAGTTGTTG
TGAAATGGTTCTGGAGCAGTTAGTGAGGGACTTTTATAAAGCTGTCTTCGACTGTTTAAGGGAGTGGATTGTTCTAGGGT
TTGGTCAACTAGAATAGGAATGACAATTTCATAGCTTTGGTATTATCACATAATTTAGATTAAAAAGTAATATGATTTAT
CCATTACCTCGTTCCTAGAAGGATGAAACCCACCTCCGCCATAATCAGTAAATTGATCAAACCGTCTGACCTTCTCGGGG
ATACGGCGGTCCCAGAGAACACCATTCCACAAAATCAGTGTATCGCAAGGGCTGAAGTGCACAAGAGAATAGGGATTACT
TCGAGAGGATGTGACTGTGTCAGTGAGTTTTTGGCAAGGGCTGCAGGTCTGTACGTCATATAGAAGAACATCTTTTCTAG
ATGCTTCACAAGAAAGCGCTGCAAATTGTAGCCCAGAGTTGCTGAATTTTGCAGCCTTGCATCCATCAAAGGAGTGTCTA
GGCCCACCAGTTATAGAAGACGCGTCCCACAACTGTACATCACTGGAGCTCGAAGAAAGTAACAACTGAGTATCACGAGA
GACATACGGCTGAACAAGTGTAACCGGAGCCTGGTGACCTGAGACACTCTCAAGCATGCTACCGCTGCTAGCTTCAAATA
TCTTGATTTCTCCAGCATGACTACCGACTGCTATATGATTAGTACCGCCAAGAAGTGCAATGCATGTAAAGAGAGCAGTC
TCATCCCGGAAAGATCTCCAAGATTTGAATCTGCTGAAAACAAACTGACGATCCCTGCGATTCCCATGGACTCCACTGTA
GAAACTTTGAAGCTCACGGGTCCCAAGACGGCCAGTCATGTTTAGTGGAGCTTCAAGTAACCGTTTAGGTTCAGGACAGA
CATGTGGATGTAGGAGAGACACAGGGGGAAGAGTTGTGATTGGAGCCAGACACTGCCTGTGTTGGTGCTTTAGATACTGA
ACCACAAGGGAGTCTAGTGATAACCGTTCTGGATTTGAAGGCTGGGGATCACTTGGAAGCCGTAGCTGAGAAGCAGGTGT
CATTTGGCCCAGTCTGGAACTCCCAGATTGGTTGGCATCTAAAGCTGAAGCTGGTGTTTGCAAACCTGAGCCATCCGCAA
AGGTTGAATTCCTTCGCTCACCCAAATCGATTCTTTTACCCGGAACTGACGAGTCTCTAAGCTCAGACAACTTCCGTTTT
CTTGGAAAGGAAATCGGGGTCTTAAATTGAGCATCGGCATCAAGGTCGTTCTTCAAAACTAATTCTGCAGCAGTTTCTGA
TGTATCTGCCAAAGCAGGATCTGAATTCGAACAACAATTTATTCTCTGTGTAGACTGAGGTAGAGCGTCATGGGAGAAAG
ATTGTTTTCTTGACTGCGAACTAAAACTGGGTGAGAAAGTCAACTGTTTCTTCTTTGCAGATGGAGCTGCGTTACCTCTC
GAACTAGGATCTTCATCACGTGCATTGATTTTGGGTATGCTGGGACAAAAACCACAGTTAGCACGGCCTGATGGCCATTG
TTGCTGTGCTACTGGTGTGGGCATCTCCAGTGTCGAGGAAGCCAAATGCTTCTTCTTGGCAGATAGAGCTGCATTAGATC
TAGAATTTGGATCTTCGTCATGTGCACAGACCTTGGGTTT
>AT4G31170.7 | chr4:15150499-15153498 REVERSE LENGTH=3000
TCTGTTGTGAAGAAAGAGAGAGGAGAAGAAGAGGAATGAACAAAGAAGAGAACATAAAAGAAAAAAACAGAGAGAGAGAG
AGAGAAAGCAAGAAGGGCTTTAGATATATGTAAGTTTGTGTGTGTATCTATCTATCTATATATATATATCCGATTGTATC
TCTTTTCTCAAGATAGGAGAAGTAACCCAACCATTTTAGACTACTGATTTTCTAGATTTTTGTATTAAGAAAGAACAACG
AAAAAATTAGATGTACGGTGATTGTCTCAAGTGTTTGGTTTAGTTTTCCTTGAATTTGATGATGCATACTTTTCTCCTTT
CAGAACTCTACGTTCATTATCTTCATCACCATGGTCTCTTCTAAATTCTGTGCATCAATGGATTCTCTTATGATGTGGGA
CAAGAGAAATCATGATTACTGATAATCAAAGAGACATGGAACTTGAACAAAGAAAAAATAATACAAGAACTTATCATCAA
AATTTTGGATAGTAAAAATCCATCTTAGTGATCTGTAGAGAGCCCAGAAGTAAATAAAATTTATAAAACAAAAAAAAACT
TAGGAAGAACGAATGTTGTCTCTATAATCATCCTCTTCCCCACTGCTCATGAAATCCTGCATCTCACCGTCGTCATCATC
ATCCTCATCCTCACCATTACCATCGTCTTCATTTTCACCTTCTATAAGCTCCTCCATAAAGTCACCGTCAATGAGAATAT
CTGCTTCTTCATCAAAATCGCTCACACTATCTTCATTGTCCTCGCTGCTAAGGTCATCATCCCCACTATCGCTATTGTCT
CCAGCTAGTCCCAGAATTCGGTCCAGGTCATCTTCTTCTTCATCATCTTCATCTTCATCTTCCGTCTCATCATCATCATC
GGGATCCGAGTCATCATCTGTTGGTCTCCTTCTACCAATCTCATACATCCTGGCCGAGGAAAACATATCTTCTTGGTCTT
CCATTGTGATCAGCCCAAGGAACGAATCTGTTGGTTCTGTGGCAAAGTCAAGAAGACACCGGTCTACAGGTATAGTGGCA
ATGTCTGAGTAGTTGATCGCATCAAGAGTGCGGAAAGCAGCAAACAAGGGATGTTTCACACGGCGTGTGTGAACCGCTGA
CATAACGTCCTCGATGTTTCTCCTCAGCATTGCGTATATAACATCTCCCCTAGAGTTGAACGTAATAGCTGTCTGGTCCA
GTGATGGTACACTCCGAAGAAGTTTGAAAGTCCTCATGTCCCAGATCTCTGAGTTTATGATCACCTGTAATAAGTAACAT
GTTGAAAAGCCAAGAAACAGTGAGTAACTTTTTATCTATATTGTAGCCGAGGAGTTAATGTAGAATATCTGAAGTTGTTG
TGAAATGGTTCTGGAGCAGTTAGTGAGGGACTTTTATAAAGCTGTCTTCGACTGTTTAAGGGAGTGGATTGTTCTAGGGT
TTGGTCAACTAGAATAGGAATGACAATTTCATAGCTTTGGTATTATCACATAATTTAGATTAAAAAGTAATATGATTTAT
CCATTACCTCGTTCCTAGAAGGATGAAACCCACCTCCGCCATAATCAGTAAATTGATCAAACCGTCTGACCTTCTCGGGG
ATACGGCGGTCCCAGAGAACACCATTCCACAAAATCAGTGTATCGCAAGGGCTGAAGTGCACAAGAGAATAGGGATTACT
TCGAGAGGATGTGACTGTGTCAGTGAGTTTTTGGCAAGGGCTGCAGGTCTGTACGTCATATAGAAGAACATCTTTTCTAG
ATGCTTCACAAGAAAGCGCTGCAAATTGTAGCCCAGAGTTGCTGAATTTTGCAGCCTTGCATCCATCAAAGGAGTGTCTA
GGCCCACCAGTTATAGAAGACGCGTCCCACAACTGTACATCACTGGAGCTCGAAGAAAGTAACAACTGAGTATCACGAGA
GACATACGGCTGAACAAGTGTAACCGGAGCCTGGTGACCTGAGACACTCTCAAGCATGCTACCGCTGCTAGCTTCAAATA
TCTTGATTTCTCCAGCATGACTACCGACTGCTATATGATTAGTACCGCCAAGAAGTGCAATGCATGTAAAGAGAGCAGTC
TCATCCCGGAAAGATCTCCAAGATTTGAATCTGCTGAAAACAAACTGACGATCCCTGCGATTCCCATGGACTCCACTGTA
GAAACTTTGAAGCTCACGGGTCCCAAGACGGCCAGTCATGTTTAGTGGAGCTTCAAGTAACCGTTTAGGTTCAGGACAGA
CATGTGGATGTAGGAGAGACACAGGGGGAAGAGTTGTGATTGGAGCCAGACACTGCCTGTGTTGGTGCTTTAGATACTGA
ACCACAAGGGAGTCTAGTGATAACCGTTCTGGATTTGAAGGCTGGGGATCACTTGGAAGCCGTAGCTGAGAAGCAGGTGT
CATTTGGCCCAGTCTGGAACTCCCAGATTGGTTGGCATCTAAAGCTGAAGCTGGTGTTTGCAAACCTGAGCCATCCGCAA
AGGTTGAATTCCTTCGCTCACCCAAATCGATTCTTTTACCCGGAACTGACGAGTCTCTAAGCTCAGACAACTTCCGTTTT
CTTGGAAAGGAAATCGGGGTCTTAAATTGAGCATCGGCATCAAGGTCGTTCTTCAAAACTAATTCTGCAGCAGTTTCTGA
TGTATCTGCCAAAGCAGGATCTGAATTCGAACAACAATTTATTCTCTGTGTAGACTGAGGTAGAGCGTCATGGGAGAAAG
ATTGTTTTCTTGACTGCGAACTAAAACTGGGTGAGAAAGTCAACTGTTTCTTCTTTGCAGATGGAGCTGCGTTACCTCTC
GAACTAGGATCTTCATCACGTGCATTGATTTTGGGTATGCTGGGACAAAAACCACAGTTAGCACGGCCTGATGGCCATTG
TTGCTGTGCTACTGGTGTGGGCATCTCCAGTGTCGAGGAAGCCAAATGCTTCTTCTTGGCAGATAGAGCTGCATTAGATC
TAGAATTTGGATCTTCGTCATGTGCACAGACCTTGGGTTT
>AT4G31180.1 | chr4:15159363-15162362 FORWARD LENGTH=3000
TATCTTTTCAACTGAAAGCTATTTAGTGAATAATTGTCCAACTCCACAAATTTTTCTCATGAAGCTTTTAGAGATTTTTA
CTTCTTGTTGTCTAACTCTCCTCCTTTTTTATAAGTGAATCTTGGTTTTTGTTTTGTGATGTTTATGTTTCATTCACACT
AATTTGAGTCTTTTAATTGCTTATGAAACAATTCGGCTAGAAATTTTAAGGACAAAATATTAATTTGAAAACATAATGTT
GATATGTTCTAAATATAACGCTAAAGCGTTAATCCAACGTATATAGAGACTATATCTATGGTTGCTGTGATCACTGATCA
TATTTCCATAGATAATCTTGGAGTGCGAAATTTGTTACATTAACAACTATGGACTAGAAGGCTGACTCTAAACAGACTGA
ACTAGCCATTAGAAGATGAGAACTGGAACTGAATCTCATCTGGTTGTAGCTCTTGCACTCATGGATGTGTGATAATTCGT
ACTTCTGTATTTCCTGTAAGACGTATAAACATTATCGTACTGAGTTGGTTCGTTGGGATCAGCTGTAAGACACACCACTA
AAGAGTAAGGCACACCACTACCGATCTGCATCTTTCTGACTATCCCAGGGATCAAACCAGGAGGAAAGAGAGGATAAGGA
GGCGGCTTCTCACCAGCAGGTGGTTGGGTTGGTGGTGGAACAGAAGCGTTAAGCGGTATGGAACCGGGAAAGGCACCAGG
AGGCATCACATTTGGGATAAACTGTTGGGTTGCGACCGGATTCAGATGCTCTAAATTCATTGTGCTAGAGCTGTTTGTTG
GCTGTTGTAGCATTCCTGCAAGTGCATAAAGATAAAAAAAAAATTGTTGGTGTATGGTCAAGTCTAAACCGAATTCTTCA
TATACATAGGTGGAGTAATAGTTTTTGTCTCTCTCACGGAATTAGGATTCTTATTTTCAGTTGCAAATTAAAACAATCCT
AGAAGCTTTTTACATGGATTTGATGAAATGACAATTGATTTCGGTTCGGCGTACATAGGTTTTGAAATTACAAGTGATTT
ATGTTTGGTTCACATAGTTTTGAAATGAAATTTGATTTTGGTTCGGTTTAAATTGAAATAACTAATACAGTTTTGAAAAA
AAAAAAAAAAAAAAAAAAAACTTTCGGAGTCACGCGAGGCTGTTTTGGAAATAAAGCGAGTATATATAAAATAGGCATGA
TTTTGTGGGTTTACCAATTACCCCTACAGAAATCGACGACACGCGCTCAACGCGAGGTTGGTGCGAGTGGGCATGGAATG
GAGCGCGTGGCGCGAGGTTGGTGCGAGTGGGCGAAGTCCAGAGTGCGCTGATTGGCTGAAAAAATAGAAATAGTGTTGAT
GTAGCTCCTCCTCTCCTCCTCTATTATTAATTCTTCGTCATTCTTCAGTTCTGAAAGTTGGGTGGTTTTAAGATGCAATT
GAGTTTTATTCTGAGGTTTTTAGTTATTTTGAAATCATTGATTAATGTCACCAAAAAAAAAATAGAATGGATTTTGAGAT
ACTAAAAATTTCATTTTCATTTTGTTCTACAAACATTGAAAACTAGATTCAGCTGAGCCCCTGAAGAAATCAAAGTGAGT
TGAATATTTTTCTAAAAATGTGAAAACTGGTAAAAGTTTGTCCTCATTTTGCTAGAAAAAGGATTCACTTTAAAGTTAAA
AGAATAAGATAAAGCTTCTTTGGAAATCTCAGCATTGCACTACCGTTGCTTGCAAATCTAGAATCTGGATTTTAAGATAC
TTCCGGTGCTCTTGTTCATGTTTGCACCAATGGGATTGTTTTGGTGACACATGGAGGTTTTGAAATGGGTCAAGGATTTG
CATACAAAGGTTGCTGCAACGGCCTTTAACATTCCCCTTAGTTCGGTTTTTGTGTCAGAAACAAGCACATACAAGGTACA
TCTAACTCAAATACATGCACTCAGTGGACTTTTGGCCAAGACAAGATTATTATTGTTCTCTCTTATCATTTTTGTGGTCT
CTTCATAGGTTCCAAATGCCTCACAAACTGTTATTGCTCTCTTGTCTTTTTGATATTGCTACGAAGCTTGTAAGAGAGTT
AGACGTTGTGTGGATTAGTGTAATTTGTATGGACAGACTTTTTAAAAATAAAAATAAATGGTTCAATTAGTTAGGATGAA
AGGAAGATAAAAGGGATAATGGAAGATTGAAAGCAGAGAAAGATAGGTCAATAAAAATAAAAGAATTTGTGTTGCTCTTT
TTGTTTGTTATGGGATCAGCCAATCAATATTTCATCAACTTGCTAATATGTAAAAGACAGACAAATAGAGTAACAGTGAA
GATGATGGTTGTGATGTGATGAAATGTATGCCGTTTAAGAAAAGTGAGTATCAATTAGCTGAGCTTTGTAAAGTAAGAAT
GAACAAGTTCCAAAATATTTAGGTCCAAAAGATCTTCCCATGGAGCTTGGTTGTGAAAATGCTAACTGAGTTTATGCTCC
CATTGTTGCAAAAGCTTTCCCTGCGATTTGTTACAAACAAACAAACAAACAAAATGTCACCAAAATGTATGAATGTTTGT
TCACCATTACAATTGTTTTAGGTGGTTGCTCGAGTTCTTTACCTCTTGGGATCGAGTAACCATGTGGCTATGCCTTTTCT
TCTATTAGAAGGTGAGCCCCACAAACAGCTCGTTTAGCTTCTAAATAAACATTTCATTATCAACATGGTTTTGATACCAA
CTGAACAAAGCGAAACTATGAAGAATAAGCTAATAATTAAGAGATCTGATGCTGATTGAAAAGAGGGAATATGTTTGGAA
AAACTTATGGTTTAGTTCCAAAATTTAATGGAATCGATGTGATGATAATTCTATTTCAAAGCTGAGAGAAGATCACATTT
GTCACATTAACAACTAGACACTAGAAGGCTCGACCCTAAACAGACTGAACTAGCCATTAAAAGATGAGAACTGGAGAATC
TCATCTGGTTGTAGCTCTTGCACTCATGGATGTGTGATAA
>AT4G31180.2 | chr4:15159363-15162362 FORWARD LENGTH=3000
TATCTTTTCAACTGAAAGCTATTTAGTGAATAATTGTCCAACTCCACAAATTTTTCTCATGAAGCTTTTAGAGATTTTTA
CTTCTTGTTGTCTAACTCTCCTCCTTTTTTATAAGTGAATCTTGGTTTTTGTTTTGTGATGTTTATGTTTCATTCACACT
AATTTGAGTCTTTTAATTGCTTATGAAACAATTCGGCTAGAAATTTTAAGGACAAAATATTAATTTGAAAACATAATGTT
GATATGTTCTAAATATAACGCTAAAGCGTTAATCCAACGTATATAGAGACTATATCTATGGTTGCTGTGATCACTGATCA
TATTTCCATAGATAATCTTGGAGTGCGAAATTTGTTACATTAACAACTATGGACTAGAAGGCTGACTCTAAACAGACTGA
ACTAGCCATTAGAAGATGAGAACTGGAACTGAATCTCATCTGGTTGTAGCTCTTGCACTCATGGATGTGTGATAATTCGT
ACTTCTGTATTTCCTGTAAGACGTATAAACATTATCGTACTGAGTTGGTTCGTTGGGATCAGCTGTAAGACACACCACTA
AAGAGTAAGGCACACCACTACCGATCTGCATCTTTCTGACTATCCCAGGGATCAAACCAGGAGGAAAGAGAGGATAAGGA
GGCGGCTTCTCACCAGCAGGTGGTTGGGTTGGTGGTGGAACAGAAGCGTTAAGCGGTATGGAACCGGGAAAGGCACCAGG
AGGCATCACATTTGGGATAAACTGTTGGGTTGCGACCGGATTCAGATGCTCTAAATTCATTGTGCTAGAGCTGTTTGTTG
GCTGTTGTAGCATTCCTGCAAGTGCATAAAGATAAAAAAAAAATTGTTGGTGTATGGTCAAGTCTAAACCGAATTCTTCA
TATACATAGGTGGAGTAATAGTTTTTGTCTCTCTCACGGAATTAGGATTCTTATTTTCAGTTGCAAATTAAAACAATCCT
AGAAGCTTTTTACATGGATTTGATGAAATGACAATTGATTTCGGTTCGGCGTACATAGGTTTTGAAATTACAAGTGATTT
ATGTTTGGTTCACATAGTTTTGAAATGAAATTTGATTTTGGTTCGGTTTAAATTGAAATAACTAATACAGTTTTGAAAAA
AAAAAAAAAAAAAAAAAAAACTTTCGGAGTCACGCGAGGCTGTTTTGGAAATAAAGCGAGTATATATAAAATAGGCATGA
TTTTGTGGGTTTACCAATTACCCCTACAGAAATCGACGACACGCGCTCAACGCGAGGTTGGTGCGAGTGGGCATGGAATG
GAGCGCGTGGCGCGAGGTTGGTGCGAGTGGGCGAAGTCCAGAGTGCGCTGATTGGCTGAAAAAATAGAAATAGTGTTGAT
GTAGCTCCTCCTCTCCTCCTCTATTATTAATTCTTCGTCATTCTTCAGTTCTGAAAGTTGGGTGGTTTTAAGATGCAATT
GAGTTTTATTCTGAGGTTTTTAGTTATTTTGAAATCATTGATTAATGTCACCAAAAAAAAAATAGAATGGATTTTGAGAT
ACTAAAAATTTCATTTTCATTTTGTTCTACAAACATTGAAAACTAGATTCAGCTGAGCCCCTGAAGAAATCAAAGTGAGT
TGAATATTTTTCTAAAAATGTGAAAACTGGTAAAAGTTTGTCCTCATTTTGCTAGAAAAAGGATTCACTTTAAAGTTAAA
AGAATAAGATAAAGCTTCTTTGGAAATCTCAGCATTGCACTACCGTTGCTTGCAAATCTAGAATCTGGATTTTAAGATAC
TTCCGGTGCTCTTGTTCATGTTTGCACCAATGGGATTGTTTTGGTGACACATGGAGGTTTTGAAATGGGTCAAGGATTTG
CATACAAAGGTTGCTGCAACGGCCTTTAACATTCCCCTTAGTTCGGTTTTTGTGTCAGAAACAAGCACATACAAGGTACA
TCTAACTCAAATACATGCACTCAGTGGACTTTTGGCCAAGACAAGATTATTATTGTTCTCTCTTATCATTTTTGTGGTCT
CTTCATAGGTTCCAAATGCCTCACAAACTGTTATTGCTCTCTTGTCTTTTTGATATTGCTACGAAGCTTGTAAGAGAGTT
AGACGTTGTGTGGATTAGTGTAATTTGTATGGACAGACTTTTTAAAAATAAAAATAAATGGTTCAATTAGTTAGGATGAA
AGGAAGATAAAAGGGATAATGGAAGATTGAAAGCAGAGAAAGATAGGTCAATAAAAATAAAAGAATTTGTGTTGCTCTTT
TTGTTTGTTATGGGATCAGCCAATCAATATTTCATCAACTTGCTAATATGTAAAAGACAGACAAATAGAGTAACAGTGAA
GATGATGGTTGTGATGTGATGAAATGTATGCCGTTTAAGAAAAGTGAGTATCAATTAGCTGAGCTTTGTAAAGTAAGAAT
GAACAAGTTCCAAAATATTTAGGTCCAAAAGATCTTCCCATGGAGCTTGGTTGTGAAAATGCTAACTGAGTTTATGCTCC
CATTGTTGCAAAAGCTTTCCCTGCGATTTGTTACAAACAAACAAACAAACAAAATGTCACCAAAATGTATGAATGTTTGT
TCACCATTACAATTGTTTTAGGTGGTTGCTCGAGTTCTTTACCTCTTGGGATCGAGTAACCATGTGGCTATGCCTTTTCT
TCTATTAGAAGGTGAGCCCCACAAACAGCTCGTTTAGCTTCTAAATAAACATTTCATTATCAACATGGTTTTGATACCAA
CTGAACAAAGCGAAACTATGAAGAATAAGCTAATAATTAAGAGATCTGATGCTGATTGAAAAGAGGGAATATGTTTGGAA
AAACTTATGGTTTAGTTCCAAAATTTAATGGAATCGATGTGATGATAATTCTATTTCAAAGCTGAGAGAAGATCACATTT
GTCACATTAACAACTAGACACTAGAAGGCTCGACCCTAAACAGACTGAACTAGCCATTAAAAGATGAGAACTGGAGAATC
TCATCTGGTTGTAGCTCTTGCACTCATGGATGTGTGATAA
>AT4G31190.1 | chr4:15156798-15159797 REVERSE LENGTH=3000
GATTCAGTTCCAGTTCTCATCTTCTAATGGCTAGTTCAGTCTGTTTAGAGTCAGCCTTCTAGTCCATAGTTGTTAATGTA
ACAAATTTCGCACTCCAAGATTATCTATGGAAATATGATCAGTGATCACAGCAACCATAGATATAGTCTCTATATACGTT
GGATTAACGCTTTAGCGTTATATTTAGAACATATCAACATTATGTTTTCAAATTAATATTTTGTCCTTAAAATTTCTAGC
CGAATTGTTTCATAAGCAATTAAAAGACTCAAATTAGTGTGAATGAAACATAAACATCACAAAACAAAAACCAAGATTCA
CTTATAAAAAAGGAGGAGAGTTAGACAACAAGAAGTAAAAATCTCTAAAAGCTTCATGAGAAAAATTTGTGGAGTTGGAC
AATTATTCACTAAATAGCTTTCAGTTGAAAAGATATTAGGGTGAAAGCCTTTGAGGGTCACGAGGGAAGAGGGATGTTTT
CCGAATGTTGTTCAGTGCACAGAAAAGCATGACCACTCGCTCCAGCCCCACTCCAAATCCACCGTGTAGAGGCGCACCGT
ACCTGTCAACATATATGTAGCAATGCTCTGCTTAGAGAACAACTCAGATAAGCAAGTAAAAGGAACCGAGCTAGTCCAGT
TAGTAATTTACCTGAATGAATCAATGTATGTGGATATTGTCTTGACATCAATGCCACATTCTCCTGCACGTTGCTCCAAG
ACTTCTGGGATATGGACACGTTGAGCTCCTGATATGATCTCCTCACCTAGGACAGAACACGTAAACTTAGTATCAAATGT
GCAGTAGCATAATTGGTGTGAACACACAAGGTAAAAAAGAATCACTCAAAGATGTACCTCTGATGAAGACATCAAAAGAG
TTGCTGTAAAGAGGATTATCGGCACAAGTCATTGTGTAGAAAGGCCTAACTGCCTTAGGATACCGATGCAGAATATAGAA
CTCAGTGTTGTACCTGTTTTTATCATCGAAAATCAACAACGCAATAATGTTAGAACAACTTTGTAACAATGAGATGCAGA
ACTAAATCAATTTGAAAATGAAAAGAATATCGATCAGGTAGAAAGAAGTGGTGGATTACTTTTCCAATACAAGCTGGCCT
AGTTTTCTCTCAGATTCAGTGTTTAGATCGCCAAGAGGATCAACCTCCACACCAGCTTCCTGTCAACACATCAAGATTAC
AATTATTATTGATAGTACTTTCGAAAACCTCAGCTAAAACGCCAAATATACAAGCCATACCTTAAGCATTTGAACCCCTT
CTTCAAACGTTAACCTCAATGTTTTTGGTAGAAACTGCAATTAAGTGCCGATTATCAGAATCCAATTAAGATAAAACTCA
GTTTCCAATACTCCTTGTTCACACTGCATATGGTTACCTTCAAAGGTTCAAATGGGTATTGCTTTCCAACAGCTTGCAGT
TCTTTTTTGCACCTCTCATTCAAACTAGTGAATATAAACACAAATAACTCGTCCACAAGATCCATTATCTGCACAACCAA
GAGATATTATAACTACTAGCAGAACAGAAGATTCTTGGGATAAATTGATAATTTTAACATCACAATCGTACCTCAGAATA
GTGTTTCCGAATCTCCATCTCCACATCAAGACCAACGAATTCACACAGGTGTCTATGAGTGAAGGAGTCTTCGGCCCTGA
AAACAGGACCTACCTCAAAGACACGTCGCAAGTCACCACATATTGCCATTTGCTTGTGGAGCTGAGGAGACTGAGCTAGA
CAAGCAGGTTGCCCTTTGTATTCCAACCTAAATACAGCAGAACCTCCTTCACTACTACCAGCCATCAGTTTTGGTGTGTG
GATTCCAACAAAATTCTTAAATCGTAATTTTTCTCTGAAGGCCTACAAAAGTGACAGCTAATTCAGTAAATCAACATATA
AAAAAGCAACCAAATCATGGAAAGATAGAAAAATACTACCGATAACACATTTCTGTAGTGACTATCCTATCCAAGACATG
ATGCATACACAAATATTTTACCAAACCAGGCTCATATCTATCACTAACAGATATCGAAACAGTAACACAAAAGATCAATC
AAGGCCTTACATATTCGACTTCGTACTGAAGCTGGAAGATGGCTTGATTAGCCGGTGTTCTGAGGTCGAGCACCCTATAG
TTCAAACGTGTATCCTGATTGACACGAGCAGCTGGAGATGGAGTCTGCAACAGTCATGAAAACAACAACTCCTATGAACA
GATTGACCACCATAATAGTATCAGAAGAACACAAGTTATCAGAATTCACAGCACAATTGTACCAGGTCCAACAAAATCTC
CAAATCTTGAAACAGCAAACTATACCTGAAGAGATGCTTCGATATCTGCTTCACTCCGAGCAGCATCCTCCACACTAAGT
GGTAATTTGGCCAAGGATTTGTTGATGCAGTACACTTTTCTCACTTGAATTTCAACCTACAATTAAAATTATCGATACAC
ACACAAACATGAGTTAAAGCAAACGAGAAATCTGGAGGAGAAGAAGAAGACAAGGAAACTAAACCTGCTGCGTAGTTCCC
GTCAGCGGCTCCTTGGGGAGAGTGACGACACCGATAACATCGACAAAGGATTCGCGACTCAGCTGCTTGAGGTATTTAAC
CATGTTGGCACCTACTTTGGTCTTCTCTGATTGGCTAACCACGCACTGAACAGTTGATCCGCTCTCCCTCAAGACCACAA
ACCCCAATTTGTTAGACGTTGGACGATTCGTGTGCACTCGGCCTCTGATCAGAACCTCTGATTCCAACATCTCTTCCACC
AAATCGCTCACATCGGTCCACTCCTTTCCCTCAACAGCCTCTATCCACTTCCCGGCTTTCGGATCCGCCGACGATTGCAA
CTCGGTAAGAGTCACGTCGCCGTAGTTATTGGAAAACTCGTCATTCTCTTCCAGAGAGATCGAAGCTGTTCGACGCGTTG
CTTCCTCTTGTTCTTGACGACGTCTTAACTTCTCTAGCTT
>AT4G31196.1 | chr4:15161416-15164415 FORWARD LENGTH=3000
TATTGCTACGAAGCTTGTAAGAGAGTTAGACGTTGTGTGGATTAGTGTAATTTGTATGGACAGACTTTTTAAAAATAAAA
ATAAATGGTTCAATTAGTTAGGATGAAAGGAAGATAAAAGGGATAATGGAAGATTGAAAGCAGAGAAAGATAGGTCAATA
AAAATAAAAGAATTTGTGTTGCTCTTTTTGTTTGTTATGGGATCAGCCAATCAATATTTCATCAACTTGCTAATATGTAA
AAGACAGACAAATAGAGTAACAGTGAAGATGATGGTTGTGATGTGATGAAATGTATGCCGTTTAAGAAAAGTGAGTATCA
ATTAGCTGAGCTTTGTAAAGTAAGAATGAACAAGTTCCAAAATATTTAGGTCCAAAAGATCTTCCCATGGAGCTTGGTTG
TGAAAATGCTAACTGAGTTTATGCTCCCATTGTTGCAAAAGCTTTCCCTGCGATTTGTTACAAACAAACAAACAAACAAA
ATGTCACCAAAATGTATGAATGTTTGTTCACCATTACAATTGTTTTAGGTGGTTGCTCGAGTTCTTTACCTCTTGGGATC
GAGTAACCATGTGGCTATGCCTTTTCTTCTATTAGAAGGTGAGCCCCACAAACAGCTCGTTTAGCTTCTAAATAAACATT
TCATTATCAACATGGTTTTGATACCAACTGAACAAAGCGAAACTATGAAGAATAAGCTAATAATTAAGAGATCTGATGCT
GATTGAAAAGAGGGAATATGTTTGGAAAAACTTATGGTTTAGTTCCAAAATTTAATGGAATCGATGTGATGATAATTCTA
TTTCAAAGCTGAGAGAAGATCACATTTGTCACATTAACAACTAGACACTAGAAGGCTCGACCCTAAACAGACTGAACTAG
CCATTAAAAGATGAGAACTGGAGAATCTCATCTGGTTGTAGCTCTTGCACTCATGGATGTGTGATAATTCGTACTTCTGT
GTTTCCTGTAAGATGTATAAACATCATCGTACTGAGTTGGTTCGTTGGGATCAGCTGTTGCCCCAAGTCCCAATCTCCCA
GATCCACTCTTTTTATCGGTGCTTCCATCCGCATATGTTCCTGTCTCGGGGTCCACCTGTAGATTGGGAGGTGGAGGAAT
GCAGGCACCTCCTTTCCGCTGTGGACTATCCCGCTCATAATTATCATAGTCGTCCTGTGATTCAGATCCCATGGGACCTT
CACTTGGGTTGACCTCACCTATCTCTTTGAAGAACTTAGATACTCTCTCGAGTACTTCAGATTGAGGCGTATCAGAAGGT
GGTATGACCGTTGGGATATCAAGAGGGCTCAATGGAGAGTAAGGCACACCACTACCAATCTGCATCTTTCTGACCATCCC
AGGGATCAAACCAGGAGGAAAGAGAGGATAAGGAGGCGGCTTCTCACCAGCAGGTGGTTGGGTTGGTGGTGGAACAGAAG
CGTTAAGCGGTATGGAACCGGGAAAGGCACCAGGAGGCATCACATTTGGGATAAATTGTTGGGTTGCGACCGGATTAGTC
AGATGCTCTAAATTCATTGTGCTAGAGACATTACTGTTTGGTGGCTGTTGCAGCATTCCTGTAAGTTCATAAAGATAAAA
AGTTGTTGGTATATTGTCAAGTCTAAACCGAATTCTTCTTATACATAGGTGGAGTTATAGTTTCTGTCTTTCTCACGGAA
GAGCAGGAGTACCTGGACGTTGTAAGGCATGTGCTGCTATAATGGGAGAATGAGAAAAGGTATTTGCAGGTGGTCCACTT
TTCATCTCTTTCTCAAGAGAGGAGATGGTGTCTTGATCAAAAACCTCCTTAGAAGCCCAAAACTGCAAAATCTTCTCCAA
ACGTGACTGGTTTTCTTCCTTGTTTTGTGGAAAGTGGTAAATCCTCCCCAGCATGGAACCCAAAATAGGTCTGAAAGCAA
GAGCTTCATTGTCAAACTCGTGCAAGTTTGTCCTTCGTTGTAAACTGTATTTAAGGAAGCAATAAACATGAGAAAATATT
AGGGCAGAAGAATCTAATGTTGCAACCCAAAATTTTGAAAGCACAGACTGAGACTCCTAATAATATAGAATGAACGAAAA
ACTAGTCTATGCCGAAGTCCTCTAGAATGATGTAAAGAGCGATCAGGGATGAAGTTTAGATACCTGTCGAAGAGAATGTC
ATTAGCTAGATAAACTATGTGCATCTGCCTATCAGAATCATCCATTGCAAAGACCCTGTCTCTAAGTGCCTCTGCTAAAG
CTGGTGCAAAGGGAGATCTCTGCATGAACCAAATCTTAGCACTTTTAATAGACTCTTTCGTGCCATTAAGGTTGCCCAAG
ACACCATTTAGTTCCATTGCAACATCAGCAGGGAGTGGACCAGAAAGACCTCGGAACGCATGAGTTGACTGATCAAAATC
AGGACGAGCATGGGGCGCAAAAGGATGAGGCTGCGGAAGATGCTGTTGGAGCTGGTGGTGGTCATGGAATGGTGGGAAAG
GAGGTTGGCGGATTGGTGGCACAGCCAATGCACCAGGTACATTGTTCATTGAAGGACTCATCATGGGATTTGGCGGATGA
TGTATCATAGGCATTGAAGATGACGGGAATGGAGGATCAAAGGGTCCTCCAGGGGGATGCATAGAGAGAAAGTGCTTATA
GCGGTAATAACCATGACCTTCACCCCCAAACAGAAACGCATAATCAGGATTATCCTTCTGTCTATCTCGCATCATAGCCT
CAAACTCAGGACCGTTCTTAACCGAATACTCAACAAGCTTATCAATCCGTTTCTGCAGCTCTGGATCAGCTGGAGGAGGA
GGAGGAGGAGCAGAATCATACGGTCCAGGGAATGGCGGAGGAAGGTGATGTGGAGGTAAGTGAGGAAGGAAAGCCTGAGG
TTGCTGTTGACCAAACATCTGTGGGTGAGGAGGATGAGGAAGATGCTGCGGTTGCTGCTGCTGATGCATAGGATGCTGGT
AAGGGAACTGCTGCATAGAAGGATGAGGAGGAATGAAACC
>AT4G31200.2 | chr4:15159323-15162322 REVERSE LENGTH=3000
GATTCTCCAGTTCTCATCTTTTAATGGCTAGTTCAGTCTGTTTAGGGTCGAGCCTTCTAGTGTCTAGTTGTTAATGTGAC
AAATGTGATCTTCTCTCAGCTTTGAAATAGAATTATCATCACATCGATTCCATTAAATTTTGGAACTAAACCATAAGTTT
TTCCAAACATATTCCCTCTTTTCAATCAGCATCAGATCTCTTAATTATTAGCTTATTCTTCATAGTTTCGCTTTGTTCAG
TTGGTATCAAAACCATGTTGATAATGAAATGTTTATTTAGAAGCTAAACGAGCTGTTTGTGGGGCTCACCTTCTAATAGA
AGAAAAGGCATAGCCACATGGTTACTCGATCCCAAGAGGTAAAGAACTCGAGCAACCACCTAAAACAATTGTAATGGTGA
ACAAACATTCATACATTTTGGTGACATTTTGTTTGTTTGTTTGTTTGTAACAAATCGCAGGGAAAGCTTTTGCAACAATG
GGAGCATAAACTCAGTTAGCATTTTCACAACCAAGCTCCATGGGAAGATCTTTTGGACCTAAATATTTTGGAACTTGTTC
ATTCTTACTTTACAAAGCTCAGCTAATTGATACTCACTTTTCTTAAACGGCATACATTTCATCACATCACAACCATCATC
TTCACTGTTACTCTATTTGTCTGTCTTTTACATATTAGCAAGTTGATGAAATATTGATTGGCTGATCCCATAACAAACAA
AAAGAGCAACACAAATTCTTTTATTTTTATTGACCTATCTTTCTCTGCTTTCAATCTTCCATTATCCCTTTTATCTTCCT
TTCATCCTAACTAATTGAACCATTTATTTTTATTTTTAAAAAGTCTGTCCATACAAATTACACTAATCCACACAACGTCT
AACTCTCTTACAAGCTTCGTAGCAATATCAAAAAGACAAGAGAGCAATAACAGTTTGTGAGGCATTTGGAACCTATGAAG
AGACCACAAAAATGATAAGAGAGAACAATAATAATCTTGTCTTGGCCAAAAGTCCACTGAGTGCATGTATTTGAGTTAGA
TGTACCTTGTATGTGCTTGTTTCTGACACAAAAACCGAACTAAGGGGAATGTTAAAGGCCGTTGCAGCAACCTTTGTATG
CAAATCCTTGACCCATTTCAAAACCTCCATGTGTCACCAAAACAATCCCATTGGTGCAAACATGAACAAGAGCACCGGAA
GTATCTTAAAATCCAGATTCTAGATTTGCAAGCAACGGTAGTGCAATGCTGAGATTTCCAAAGAAGCTTTATCTTATTCT
TTTAACTTTAAAGTGAATCCTTTTTCTAGCAAAATGAGGACAAACTTTTACCAGTTTTCACATTTTTAGAAAAATATTCA
ACTCACTTTGATTTCTTCAGGGGCTCAGCTGAATCTAGTTTTCAATGTTTGTAGAACAAAATGAAAATGAAATTTTTAGT
ATCTCAAAATCCATTCTATTTTTTTTTTGGTGACATTAATCAATGATTTCAAAATAACTAAAAACCTCAGAATAAAACTC
AATTGCATCTTAAAACCACCCAACTTTCAGAACTGAAGAATGACGAAGAATTAATAATAGAGGAGGAGAGGAGGAGCTAC
ATCAACACTATTTCTATTTTTTCAGCCAATCAGCGCACTCTGGACTTCGCCCACTCGCACCAACCTCGCGCCACGCGCTC
CATTCCATGCCCACTCGCACCAACCTCGCGTTGAGCGCGTGTCGTCGATTTCTGTAGGGGTAATTGGTAAACCCACAAAA
TCATGCCTATTTTATATATACTCGCTTTATTTCCAAAACAGCCTCGCGTGACTCCGAAAGTTTTTTTTTTTTTTTTTTTT
TTTTTCAAAACTGTATTAGTTATTTCAATTTAAACCGAACCAAAATCAAATTTCATTTCAAAACTATGTGAACCAAACAT
AAATCACTTGTAATTTCAAAACCTATGTACGCCGAACCGAAATCAATTGTCATTTCATCAAATCCATGTAAAAAGCTTCT
AGGATTGTTTTAATTTGCAACTGAAAATAAGAATCCTAATTCCGTGAGAGAGACAAAAACTATTACTCCACCTATGTATA
TGAAGAATTCGGTTTAGACTTGACCATACACCAACAATTTTTTTTTTATCTTTATGCACTTGCAGGAATGCTACAACAGC
CAACAAACAGCTCTAGCACAATGAATTTAGAGCATCTGAATCCGGTCGCAACCCAACAGTTTATCCCAAATGTGATGCCT
CCTGGTGCCTTTCCCGGTTCCATACCGCTTAACGCTTCTGTTCCACCACCAACCCAACCACCTGCTGGTGAGAAGCCGCC
TCCTTATCCTCTCTTTCCTCCTGGTTTGATCCCTGGGATAGTCAGAAAGATGCAGATCGGTAGTGGTGTGCCTTACTCTT
TAGTGGTGTGTCTTACAGCTGATCCCAACGAACCAACTCAGTACGATAATGTTTATACGTCTTACAGGAAATACAGAAGT
ACGAATTATCACACATCCATGAGTGCAAGAGCTACAACCAGATGAGATTCAGTTCCAGTTCTCATCTTCTAATGGCTAGT
TCAGTCTGTTTAGAGTCAGCCTTCTAGTCCATAGTTGTTAATGTAACAAATTTCGCACTCCAAGATTATCTATGGAAATA
TGATCAGTGATCACAGCAACCATAGATATAGTCTCTATATACGTTGGATTAACGCTTTAGCGTTATATTTAGAACATATC
AACATTATGTTTTCAAATTAATATTTTGTCCTTAAAATTTCTAGCCGAATTGTTTCATAAGCAATTAAAAGACTCAAATT
AGTGTGAATGAAACATAAACATCACAAAACAAAAACCAAGATTCACTTATAAAAAAGGAGGAGAGTTAGACAACAAGAAG
TAAAAATCTCTAAAAGCTTCATGAGAAAAATTTGTGGAGTTGGACAATTATTCACTAAATAGCTTTCAGTTGAAAAGATA
TTAGGGTGAAAGCCTTTGAGGGTCACGAGGGAAGAGGGAT
>AT4G31200.3 | chr4:15159323-15162322 REVERSE LENGTH=3000
GATTCTCCAGTTCTCATCTTTTAATGGCTAGTTCAGTCTGTTTAGGGTCGAGCCTTCTAGTGTCTAGTTGTTAATGTGAC
AAATGTGATCTTCTCTCAGCTTTGAAATAGAATTATCATCACATCGATTCCATTAAATTTTGGAACTAAACCATAAGTTT
TTCCAAACATATTCCCTCTTTTCAATCAGCATCAGATCTCTTAATTATTAGCTTATTCTTCATAGTTTCGCTTTGTTCAG
TTGGTATCAAAACCATGTTGATAATGAAATGTTTATTTAGAAGCTAAACGAGCTGTTTGTGGGGCTCACCTTCTAATAGA
AGAAAAGGCATAGCCACATGGTTACTCGATCCCAAGAGGTAAAGAACTCGAGCAACCACCTAAAACAATTGTAATGGTGA
ACAAACATTCATACATTTTGGTGACATTTTGTTTGTTTGTTTGTTTGTAACAAATCGCAGGGAAAGCTTTTGCAACAATG
GGAGCATAAACTCAGTTAGCATTTTCACAACCAAGCTCCATGGGAAGATCTTTTGGACCTAAATATTTTGGAACTTGTTC
ATTCTTACTTTACAAAGCTCAGCTAATTGATACTCACTTTTCTTAAACGGCATACATTTCATCACATCACAACCATCATC
TTCACTGTTACTCTATTTGTCTGTCTTTTACATATTAGCAAGTTGATGAAATATTGATTGGCTGATCCCATAACAAACAA
AAAGAGCAACACAAATTCTTTTATTTTTATTGACCTATCTTTCTCTGCTTTCAATCTTCCATTATCCCTTTTATCTTCCT
TTCATCCTAACTAATTGAACCATTTATTTTTATTTTTAAAAAGTCTGTCCATACAAATTACACTAATCCACACAACGTCT
AACTCTCTTACAAGCTTCGTAGCAATATCAAAAAGACAAGAGAGCAATAACAGTTTGTGAGGCATTTGGAACCTATGAAG
AGACCACAAAAATGATAAGAGAGAACAATAATAATCTTGTCTTGGCCAAAAGTCCACTGAGTGCATGTATTTGAGTTAGA
TGTACCTTGTATGTGCTTGTTTCTGACACAAAAACCGAACTAAGGGGAATGTTAAAGGCCGTTGCAGCAACCTTTGTATG
CAAATCCTTGACCCATTTCAAAACCTCCATGTGTCACCAAAACAATCCCATTGGTGCAAACATGAACAAGAGCACCGGAA
GTATCTTAAAATCCAGATTCTAGATTTGCAAGCAACGGTAGTGCAATGCTGAGATTTCCAAAGAAGCTTTATCTTATTCT
TTTAACTTTAAAGTGAATCCTTTTTCTAGCAAAATGAGGACAAACTTTTACCAGTTTTCACATTTTTAGAAAAATATTCA
ACTCACTTTGATTTCTTCAGGGGCTCAGCTGAATCTAGTTTTCAATGTTTGTAGAACAAAATGAAAATGAAATTTTTAGT
ATCTCAAAATCCATTCTATTTTTTTTTTGGTGACATTAATCAATGATTTCAAAATAACTAAAAACCTCAGAATAAAACTC
AATTGCATCTTAAAACCACCCAACTTTCAGAACTGAAGAATGACGAAGAATTAATAATAGAGGAGGAGAGGAGGAGCTAC
ATCAACACTATTTCTATTTTTTCAGCCAATCAGCGCACTCTGGACTTCGCCCACTCGCACCAACCTCGCGCCACGCGCTC
CATTCCATGCCCACTCGCACCAACCTCGCGTTGAGCGCGTGTCGTCGATTTCTGTAGGGGTAATTGGTAAACCCACAAAA
TCATGCCTATTTTATATATACTCGCTTTATTTCCAAAACAGCCTCGCGTGACTCCGAAAGTTTTTTTTTTTTTTTTTTTT
TTTTTCAAAACTGTATTAGTTATTTCAATTTAAACCGAACCAAAATCAAATTTCATTTCAAAACTATGTGAACCAAACAT
AAATCACTTGTAATTTCAAAACCTATGTACGCCGAACCGAAATCAATTGTCATTTCATCAAATCCATGTAAAAAGCTTCT
AGGATTGTTTTAATTTGCAACTGAAAATAAGAATCCTAATTCCGTGAGAGAGACAAAAACTATTACTCCACCTATGTATA
TGAAGAATTCGGTTTAGACTTGACCATACACCAACAATTTTTTTTTTATCTTTATGCACTTGCAGGAATGCTACAACAGC
CAACAAACAGCTCTAGCACAATGAATTTAGAGCATCTGAATCCGGTCGCAACCCAACAGTTTATCCCAAATGTGATGCCT
CCTGGTGCCTTTCCCGGTTCCATACCGCTTAACGCTTCTGTTCCACCACCAACCCAACCACCTGCTGGTGAGAAGCCGCC
TCCTTATCCTCTCTTTCCTCCTGGTTTGATCCCTGGGATAGTCAGAAAGATGCAGATCGGTAGTGGTGTGCCTTACTCTT
TAGTGGTGTGTCTTACAGCTGATCCCAACGAACCAACTCAGTACGATAATGTTTATACGTCTTACAGGAAATACAGAAGT
ACGAATTATCACACATCCATGAGTGCAAGAGCTACAACCAGATGAGATTCAGTTCCAGTTCTCATCTTCTAATGGCTAGT
TCAGTCTGTTTAGAGTCAGCCTTCTAGTCCATAGTTGTTAATGTAACAAATTTCGCACTCCAAGATTATCTATGGAAATA
TGATCAGTGATCACAGCAACCATAGATATAGTCTCTATATACGTTGGATTAACGCTTTAGCGTTATATTTAGAACATATC
AACATTATGTTTTCAAATTAATATTTTGTCCTTAAAATTTCTAGCCGAATTGTTTCATAAGCAATTAAAAGACTCAAATT
AGTGTGAATGAAACATAAACATCACAAAACAAAAACCAAGATTCACTTATAAAAAAGGAGGAGAGTTAGACAACAAGAAG
TAAAAATCTCTAAAAGCTTCATGAGAAAAATTTGTGGAGTTGGACAATTATTCACTAAATAGCTTTCAGTTGAAAAGATA
TTAGGGTGAAAGCCTTTGAGGGTCACGAGGGAAGAGGGAT
>AT4G31200.1 | chr4:15159323-15162322 REVERSE LENGTH=3000
GATTCTCCAGTTCTCATCTTTTAATGGCTAGTTCAGTCTGTTTAGGGTCGAGCCTTCTAGTGTCTAGTTGTTAATGTGAC
AAATGTGATCTTCTCTCAGCTTTGAAATAGAATTATCATCACATCGATTCCATTAAATTTTGGAACTAAACCATAAGTTT
TTCCAAACATATTCCCTCTTTTCAATCAGCATCAGATCTCTTAATTATTAGCTTATTCTTCATAGTTTCGCTTTGTTCAG
TTGGTATCAAAACCATGTTGATAATGAAATGTTTATTTAGAAGCTAAACGAGCTGTTTGTGGGGCTCACCTTCTAATAGA
AGAAAAGGCATAGCCACATGGTTACTCGATCCCAAGAGGTAAAGAACTCGAGCAACCACCTAAAACAATTGTAATGGTGA
ACAAACATTCATACATTTTGGTGACATTTTGTTTGTTTGTTTGTTTGTAACAAATCGCAGGGAAAGCTTTTGCAACAATG
GGAGCATAAACTCAGTTAGCATTTTCACAACCAAGCTCCATGGGAAGATCTTTTGGACCTAAATATTTTGGAACTTGTTC
ATTCTTACTTTACAAAGCTCAGCTAATTGATACTCACTTTTCTTAAACGGCATACATTTCATCACATCACAACCATCATC
TTCACTGTTACTCTATTTGTCTGTCTTTTACATATTAGCAAGTTGATGAAATATTGATTGGCTGATCCCATAACAAACAA
AAAGAGCAACACAAATTCTTTTATTTTTATTGACCTATCTTTCTCTGCTTTCAATCTTCCATTATCCCTTTTATCTTCCT
TTCATCCTAACTAATTGAACCATTTATTTTTATTTTTAAAAAGTCTGTCCATACAAATTACACTAATCCACACAACGTCT
AACTCTCTTACAAGCTTCGTAGCAATATCAAAAAGACAAGAGAGCAATAACAGTTTGTGAGGCATTTGGAACCTATGAAG
AGACCACAAAAATGATAAGAGAGAACAATAATAATCTTGTCTTGGCCAAAAGTCCACTGAGTGCATGTATTTGAGTTAGA
TGTACCTTGTATGTGCTTGTTTCTGACACAAAAACCGAACTAAGGGGAATGTTAAAGGCCGTTGCAGCAACCTTTGTATG
CAAATCCTTGACCCATTTCAAAACCTCCATGTGTCACCAAAACAATCCCATTGGTGCAAACATGAACAAGAGCACCGGAA
GTATCTTAAAATCCAGATTCTAGATTTGCAAGCAACGGTAGTGCAATGCTGAGATTTCCAAAGAAGCTTTATCTTATTCT
TTTAACTTTAAAGTGAATCCTTTTTCTAGCAAAATGAGGACAAACTTTTACCAGTTTTCACATTTTTAGAAAAATATTCA
ACTCACTTTGATTTCTTCAGGGGCTCAGCTGAATCTAGTTTTCAATGTTTGTAGAACAAAATGAAAATGAAATTTTTAGT
ATCTCAAAATCCATTCTATTTTTTTTTTGGTGACATTAATCAATGATTTCAAAATAACTAAAAACCTCAGAATAAAACTC
AATTGCATCTTAAAACCACCCAACTTTCAGAACTGAAGAATGACGAAGAATTAATAATAGAGGAGGAGAGGAGGAGCTAC
ATCAACACTATTTCTATTTTTTCAGCCAATCAGCGCACTCTGGACTTCGCCCACTCGCACCAACCTCGCGCCACGCGCTC
CATTCCATGCCCACTCGCACCAACCTCGCGTTGAGCGCGTGTCGTCGATTTCTGTAGGGGTAATTGGTAAACCCACAAAA
TCATGCCTATTTTATATATACTCGCTTTATTTCCAAAACAGCCTCGCGTGACTCCGAAAGTTTTTTTTTTTTTTTTTTTT
TTTTTCAAAACTGTATTAGTTATTTCAATTTAAACCGAACCAAAATCAAATTTCATTTCAAAACTATGTGAACCAAACAT
AAATCACTTGTAATTTCAAAACCTATGTACGCCGAACCGAAATCAATTGTCATTTCATCAAATCCATGTAAAAAGCTTCT
AGGATTGTTTTAATTTGCAACTGAAAATAAGAATCCTAATTCCGTGAGAGAGACAAAAACTATTACTCCACCTATGTATA
TGAAGAATTCGGTTTAGACTTGACCATACACCAACAATTTTTTTTTTATCTTTATGCACTTGCAGGAATGCTACAACAGC
CAACAAACAGCTCTAGCACAATGAATTTAGAGCATCTGAATCCGGTCGCAACCCAACAGTTTATCCCAAATGTGATGCCT
CCTGGTGCCTTTCCCGGTTCCATACCGCTTAACGCTTCTGTTCCACCACCAACCCAACCACCTGCTGGTGAGAAGCCGCC
TCCTTATCCTCTCTTTCCTCCTGGTTTGATCCCTGGGATAGTCAGAAAGATGCAGATCGGTAGTGGTGTGCCTTACTCTT
TAGTGGTGTGTCTTACAGCTGATCCCAACGAACCAACTCAGTACGATAATGTTTATACGTCTTACAGGAAATACAGAAGT
ACGAATTATCACACATCCATGAGTGCAAGAGCTACAACCAGATGAGATTCAGTTCCAGTTCTCATCTTCTAATGGCTAGT
TCAGTCTGTTTAGAGTCAGCCTTCTAGTCCATAGTTGTTAATGTAACAAATTTCGCACTCCAAGATTATCTATGGAAATA
TGATCAGTGATCACAGCAACCATAGATATAGTCTCTATATACGTTGGATTAACGCTTTAGCGTTATATTTAGAACATATC
AACATTATGTTTTCAAATTAATATTTTGTCCTTAAAATTTCTAGCCGAATTGTTTCATAAGCAATTAAAAGACTCAAATT
AGTGTGAATGAAACATAAACATCACAAAACAAAAACCAAGATTCACTTATAAAAAAGGAGGAGAGTTAGACAACAAGAAG
TAAAAATCTCTAAAAGCTTCATGAGAAAAATTTGTGGAGTTGGACAATTATTCACTAAATAGCTTTCAGTTGAAAAGATA
TTAGGGTGAAAGCCTTTGAGGGTCACGAGGGAAGAGGGAT
>AT4G31210.3 | chr4:15172535-15175534 FORWARD LENGTH=3000
TCTAATCCACAACGTGACGCATGCTAATAAACAATTGGTTTGCGAGCTTATATGGATGGAGAAGAGCATTATTAGCTTTG
ATGAAGAGTATTATTATTCTTTTTTTGGTAATCAGAGTAATAATCGTAATGGAAAAGATTGGACTTTTTTTGTAAAATCA
TTACACATTTTTTAATGATATAAAAATATCCATTCTTTTTATGATTATGGAAGTGTGGTATTTATGTACAGAGGGACAGC
ATCATCTTTAAATTGGCTTTTATGTTAAAGAAGTTGCAGGGAAAAAAGGTTTCATCATTGAATTTCCTCAATCCTGAGCT
AGATGGTAAGTTAAATTTAATCATCTGTACAATTTGTACATTTTCTACAAGGGAAAGACTCTACTGTATTATATACTGAG
CATACAAATTCAGTTGCGTTTTTCATGAGCATGTATACCTTTTAAGTTTAAGTGTAACTTAAGGTGGAACATGGATTACT
GGTTCCATTTGGATCCTCTGTCTCTTTCTACGTGCAGATCAATTGCTTATCAGTCCTCACAACTTGGGGGAGGAAGTTTG
ACTCTCCGTGGGGGTTGGTCCGGAGCTGTTAATGACTACTGCAGCCTGTGTTGATTCTTCAGCAAGTACTCTTAATCTGT
TGAGCTCTGGCAATATAACTTTGGAAAGATCAGGTCTGTCTTTTCGCCTTATCTCTGCGCACTTGAGAGCCAACTTGGCA
AACTCTGTGGTGTCTTCAACAGGCCAATCAGACACAGCTGGATCGAGCAAATCTTTCAAATTACCCTTCTCGAGAGCTCT
TTCGACATAATGGGTTAGACCCATAGGTGGTTTTCCTGTTATTAACTGCAGAAACATAATACCAAGCGAATAAATGTCAG
ATTTCACACCCAGCATACCCGTCTGCTGATACTCTGGGTCGATGTAGCAAAACGTGCCAGCAGTTGATGTCATGTGGTAT
TGCGTCACGGTGTTTGCAACGGATGGAGGGACCAGCCTAGCCAAGCCAACATCAGCAAGCTTGCTGACAAAGTTGCGGTC
TAGTAAGATGTTTGCTGGTTTGAGATCACGGTGAACCAGTGGTTCTGGTTTAGTCTGGTGGAGGAACAACAGTACAGTGC
CGATCTCTGCAGCAATTCTGAATCTTGTTTGCCAAGAGAGAGCCGGGCTGTCTCCTTGTCTGAAAAGACGGTCTTCTAAG
CTCCCATTAGCCATGAACTCATACACTAAGCATCCACATTCTGGGCATGCTCCAAGCAGAAGAACCATGTTAGGGTGCCT
TATACTGCATAACACTTCAACCTGTGTTTGGTTGATAAATAGTAGAAAGCTTAATTAAAGTCTGTTAGCCAAGAAAGAGT
CCGAGGTGTATTTCATAGACATTGTTACGAGACTTCACCTCTTTCTGAAACTGTGACCTGCCTTGAGCTGCATCTGGGCG
CAAAGCTTTGACAGCCACAGGTGTGTGATCCAGATAACACTTGTAGACAGGTCCATAACTGCCTTCTCCGATCTTGTATT
TATCATCAAAGAACTCTGTTGCATCCTCAATCTCCTCAATGGAGTACTTCCTGTATCTGACATCCTTTGCTAAAGCATTC
ACGGCTTTTGTTCTCGCCTCTGATTCCTTCAGAGCTTTCGTTTCTGCATCGACTCTCTTTCGGGACTCGATATCAGCAAT
CCTTTGAGCTGCCTCAGCTGCTTCCATTGCTGCTTTGGACTTTGCTTTCTCCTTCTCCGCAATGGCTAATGCAGCTTCCT
CTGCAAGCTTTGCTTCTTCGAATTTCCGTTCTTCTGCTAACTTCCAACGTTGAAGCTCTGTTGCCTGCAGGTTCAACAAT
TCGCTTAGTAGGAACTAGTGAGAAACAAAAATGAAGCAACACTAATCATTTTTGCGAGAGTCATACCTTATGTTTTGCTG
TGAGAGCTTCCTTACAGGCTGTACTGTACATTTCCATCGTTTGTTTCAGCTCCAGTTTAAGCCTCCTCATCTCAGCCTCT
ACATCATCCTGATTACAATTCTAATCTGGTTACATACTCTTGCATCTAGCAGTTACAAGTATGTAACCCGAAAAAAGATT
CACAGATCAGTCTTACCCCTCCTTGAGAAGCCGATGAAAACCTTTCATTCTCAAATGAGCCAGTTGAGAAAGCAGTTGGT
GAGCTCAAATCCATTGACCTCCTTCCGAAGGTCATTGACTCGAAGCTACAATAGTCAACGTCTGAGAAATTTGATAGCCT
TGGAGGAGTCCGGTTTGGATCCGAATTGTCATATAAGGAAGGAGAGTTGCGCTCTATGCTTGGTCTTCCAGAGCTGTTGA
AGGATATTTCAGAATCCGGGATTGATAGTTCTCCATATGATCTCCCAGTCAAGCCTCTTTTATTGTAGGGTGGCCTGTTT
CAATCAAGAACTTTCATCGTCTAAAGTCTATGGTCATGATTCTCCGAGTGTGTCAAATGAAGAAAAAAGAGTGATATGCA
CCTGAAGGAATCTGACTGATCGTCAAGGGACCTGCGATGCTGAGACTCAAATGACTGTCTCTCAGCTACAAGAAACCAAG
ATAAAAACAAATTCAGAAAAGTGCAGGAGATTGACATGAAGAAGCACTTAGAAAAGCCTTTTTTTGGTTTTTAACCTCTT
GTGTTAGTAGTTGCAGAAGGCAAAGGTGGATGTGGCTTTAAGCCATTCTGTTGAAGCTGGATGCGTAATGGAGAAACAGA
CGGCGCAGCACGAGAAGCTGTTTTCTTTGTTGAAAGCTTTCCTTTGGTTATGGCATACACCGTGCAGAAATCAGGTGCAG
TCTTGGTGATGGCTCCTGGAATATCAATAGGTTTGTTGAACCTGCAGCAGAGTCATATATAACACCTTCAATTTTGACAG
CTGATCCAACTTTTCTGGCTAAAAGACTCACAGCAAAACCGGAAAGAGAAAGATAAAAAAACACACCTGAGAAAGCCACC
TTTCGAGGAGGAACCAACCACCAATACCTCAATCATGACC
>AT4G31210.2 | chr4:15172233-15175232 FORWARD LENGTH=3000
TTGTTTGATGCCTTCTTAATGATATAGGTATAGAATAAGATGTTGGTGCTATATTTGATACGGAAATAAGGTGTGGATCT
GCTAGGATCTATTGTTTTCTATCTTATGAAATGAGTTAAAAGTGTTGTCGTTTTCATTGTGGATAACTTGGTACTTGGCA
GAACACGGAACCAGGTGAGGTTACTTTAGAGAGAGCAATGAAGCTCTTGTCTGGCAAAAATGTGAGAAAAAGTGGCAGAC
CTCCTAAGAGTATACTGCCTGAGGAAGAGAAAGGAGATGAAGAAGTTGTGGTAGCGATATAATCTAATCCACAACGTGAC
GCATGCTAATAAACAATTGGTTTGCGAGCTTATATGGATGGAGAAGAGCATTATTAGCTTTGATGAAGAGTATTATTATT
CTTTTTTTGGTAATCAGAGTAATAATCGTAATGGAAAAGATTGGACTTTTTTTGTAAAATCATTACACATTTTTTAATGA
TATAAAAATATCCATTCTTTTTATGATTATGGAAGTGTGGTATTTATGTACAGAGGGACAGCATCATCTTTAAATTGGCT
TTTATGTTAAAGAAGTTGCAGGGAAAAAAGGTTTCATCATTGAATTTCCTCAATCCTGAGCTAGATGGTAAGTTAAATTT
AATCATCTGTACAATTTGTACATTTTCTACAAGGGAAAGACTCTACTGTATTATATACTGAGCATACAAATTCAGTTGCG
TTTTTCATGAGCATGTATACCTTTTAAGTTTAAGTGTAACTTAAGGTGGAACATGGATTACTGGTTCCATTTGGATCCTC
TGTCTCTTTCTACGTGCAGATCAATTGCTTATCAGTCCTCACAACTTGGGGGAGGAAGTTTGACTCTCCGTGGGGGTTGG
TCCGGAGCTGTTAATGACTACTGCAGCCTGTGTTGATTCTTCAGCAAGTACTCTTAATCTGTTGAGCTCTGGCAATATAA
CTTTGGAAAGATCAGGTCTGTCTTTTCGCCTTATCTCTGCGCACTTGAGAGCCAACTTGGCAAACTCTGTGGTGTCTTCA
ACAGGCCAATCAGACACAGCTGGATCGAGCAAATCTTTCAAATTACCCTTCTCGAGAGCTCTTTCGACATAATGGGTTAG
ACCCATAGGTGGTTTTCCTGTTATTAACTGCAGAAACATAATACCAAGCGAATAAATGTCAGATTTCACACCCAGCATAC
CCGTCTGCTGATACTCTGGGTCGATGTAGCAAAACGTGCCAGCAGTTGATGTCATGTGGTATTGCGTCACGGTGTTTGCA
ACGGATGGAGGGACCAGCCTAGCCAAGCCAACATCAGCAAGCTTGCTGACAAAGTTGCGGTCTAGTAAGATGTTTGCTGG
TTTGAGATCACGGTGAACCAGTGGTTCTGGTTTAGTCTGGTGGAGGAACAACAGTACAGTGCCGATCTCTGCAGCAATTC
TGAATCTTGTTTGCCAAGAGAGAGCCGGGCTGTCTCCTTGTCTGAAAAGACGGTCTTCTAAGCTCCCATTAGCCATGAAC
TCATACACTAAGCATCCACATTCTGGGCATGCTCCAAGCAGAAGAACCATGTTAGGGTGCCTTATACTGCATAACACTTC
AACCTGTGTTTGGTTGATAAATAGTAGAAAGCTTAATTAAAGTCTGTTAGCCAAGAAAGAGTCCGAGGTGTATTTCATAG
ACATTGTTACGAGACTTCACCTCTTTCTGAAACTGTGACCTGCCTTGAGCTGCATCTGGGCGCAAAGCTTTGACAGCCAC
AGGTGTGTGATCCAGATAACACTTGTAGACAGGTCCATAACTGCCTTCTCCGATCTTGTATTTATCATCAAAGAACTCTG
TTGCATCCTCAATCTCCTCAATGGAGTACTTCCTGTATCTGACATCCTTTGCTAAAGCATTCACGGCTTTTGTTCTCGCC
TCTGATTCCTTCAGAGCTTTCGTTTCTGCATCGACTCTCTTTCGGGACTCGATATCAGCAATCCTTTGAGCTGCCTCAGC
TGCTTCCATTGCTGCTTTGGACTTTGCTTTCTCCTTCTCCGCAATGGCTAATGCAGCTTCCTCTGCAAGCTTTGCTTCTT
CGAATTTCCGTTCTTCTGCTAACTTCCAACGTTGAAGCTCTGTTGCCTGCAGGTTCAACAATTCGCTTAGTAGGAACTAG
TGAGAAACAAAAATGAAGCAACACTAATCATTTTTGCGAGAGTCATACCTTATGTTTTGCTGTGAGAGCTTCCTTACAGG
CTGTACTGTACATTTCCATCGTTTGTTTCAGCTCCAGTTTAAGCCTCCTCATCTCAGCCTCTACATCATCCTGATTACAA
TTCTAATCTGGTTACATACTCTTGCATCTAGCAGTTACAAGTATGTAACCCGAAAAAAGATTCACAGATCAGTCTTACCC
CTCCTTGAGAAGCCGATGAAAACCTTTCATTCTCAAATGAGCCAGTTGAGAAAGCAGTTGGTGAGCTCAAATCCATTGAC
CTCCTTCCGAAGGTCATTGACTCGAAGCTACAATAGTCAACGTCTGAGAAATTTGATAGCCTTGGAGGAGTCCGGTTTGG
ATCCGAATTGTCATATAAGGAAGGAGAGTTGCGCTCTATGCTTGGTCTTCCAGAGCTGTTGAAGGATATTTCAGAATCCG
GGATTGATAGTTCTCCATATGATCTCCCAGTCAAGCCTCTTTTATTGTAGGGTGGCCTGTTTCAATCAAGAACTTTCATC
GTCTAAAGTCTATGGTCATGATTCTCCGAGTGTGTCAAATGAAGAAAAAAGAGTGATATGCACCTGAAGGAATCTGACTG
ATCGTCAAGGGACCTGCGATGCTGAGACTCAAATGACTGTCTCTCAGCTACAAGAAACCAAGATAAAAACAAATTCAGAA
AAGTGCAGGAGATTGACATGAAGAAGCACTTAGAAAAGCCTTTTTTTGGTTTTTAACCTCTTGTGTTAGTAGTTGCAGAA
GGCAAAGGTGGATGTGGCTTTAAGCCATTCTGTTGAAGCT
>AT4G31210.1 | chr4:15172535-15175534 FORWARD LENGTH=3000
TCTAATCCACAACGTGACGCATGCTAATAAACAATTGGTTTGCGAGCTTATATGGATGGAGAAGAGCATTATTAGCTTTG
ATGAAGAGTATTATTATTCTTTTTTTGGTAATCAGAGTAATAATCGTAATGGAAAAGATTGGACTTTTTTTGTAAAATCA
TTACACATTTTTTAATGATATAAAAATATCCATTCTTTTTATGATTATGGAAGTGTGGTATTTATGTACAGAGGGACAGC
ATCATCTTTAAATTGGCTTTTATGTTAAAGAAGTTGCAGGGAAAAAAGGTTTCATCATTGAATTTCCTCAATCCTGAGCT
AGATGGTAAGTTAAATTTAATCATCTGTACAATTTGTACATTTTCTACAAGGGAAAGACTCTACTGTATTATATACTGAG
CATACAAATTCAGTTGCGTTTTTCATGAGCATGTATACCTTTTAAGTTTAAGTGTAACTTAAGGTGGAACATGGATTACT
GGTTCCATTTGGATCCTCTGTCTCTTTCTACGTGCAGATCAATTGCTTATCAGTCCTCACAACTTGGGGGAGGAAGTTTG
ACTCTCCGTGGGGGTTGGTCCGGAGCTGTTAATGACTACTGCAGCCTGTGTTGATTCTTCAGCAAGTACTCTTAATCTGT
TGAGCTCTGGCAATATAACTTTGGAAAGATCAGGTCTGTCTTTTCGCCTTATCTCTGCGCACTTGAGAGCCAACTTGGCA
AACTCTGTGGTGTCTTCAACAGGCCAATCAGACACAGCTGGATCGAGCAAATCTTTCAAATTACCCTTCTCGAGAGCTCT
TTCGACATAATGGGTTAGACCCATAGGTGGTTTTCCTGTTATTAACTGCAGAAACATAATACCAAGCGAATAAATGTCAG
ATTTCACACCCAGCATACCCGTCTGCTGATACTCTGGGTCGATGTAGCAAAACGTGCCAGCAGTTGATGTCATGTGGTAT
TGCGTCACGGTGTTTGCAACGGATGGAGGGACCAGCCTAGCCAAGCCAACATCAGCAAGCTTGCTGACAAAGTTGCGGTC
TAGTAAGATGTTTGCTGGTTTGAGATCACGGTGAACCAGTGGTTCTGGTTTAGTCTGGTGGAGGAACAACAGTACAGTGC
CGATCTCTGCAGCAATTCTGAATCTTGTTTGCCAAGAGAGAGCCGGGCTGTCTCCTTGTCTGAAAAGACGGTCTTCTAAG
CTCCCATTAGCCATGAACTCATACACTAAGCATCCACATTCTGGGCATGCTCCAAGCAGAAGAACCATGTTAGGGTGCCT
TATACTGCATAACACTTCAACCTGTGTTTGGTTGATAAATAGTAGAAAGCTTAATTAAAGTCTGTTAGCCAAGAAAGAGT
CCGAGGTGTATTTCATAGACATTGTTACGAGACTTCACCTCTTTCTGAAACTGTGACCTGCCTTGAGCTGCATCTGGGCG
CAAAGCTTTGACAGCCACAGGTGTGTGATCCAGATAACACTTGTAGACAGGTCCATAACTGCCTTCTCCGATCTTGTATT
TATCATCAAAGAACTCTGTTGCATCCTCAATCTCCTCAATGGAGTACTTCCTGTATCTGACATCCTTTGCTAAAGCATTC
ACGGCTTTTGTTCTCGCCTCTGATTCCTTCAGAGCTTTCGTTTCTGCATCGACTCTCTTTCGGGACTCGATATCAGCAAT
CCTTTGAGCTGCCTCAGCTGCTTCCATTGCTGCTTTGGACTTTGCTTTCTCCTTCTCCGCAATGGCTAATGCAGCTTCCT
CTGCAAGCTTTGCTTCTTCGAATTTCCGTTCTTCTGCTAACTTCCAACGTTGAAGCTCTGTTGCCTGCAGGTTCAACAAT
TCGCTTAGTAGGAACTAGTGAGAAACAAAAATGAAGCAACACTAATCATTTTTGCGAGAGTCATACCTTATGTTTTGCTG
TGAGAGCTTCCTTACAGGCTGTACTGTACATTTCCATCGTTTGTTTCAGCTCCAGTTTAAGCCTCCTCATCTCAGCCTCT
ACATCATCCTGATTACAATTCTAATCTGGTTACATACTCTTGCATCTAGCAGTTACAAGTATGTAACCCGAAAAAAGATT
CACAGATCAGTCTTACCCCTCCTTGAGAAGCCGATGAAAACCTTTCATTCTCAAATGAGCCAGTTGAGAAAGCAGTTGGT
GAGCTCAAATCCATTGACCTCCTTCCGAAGGTCATTGACTCGAAGCTACAATAGTCAACGTCTGAGAAATTTGATAGCCT
TGGAGGAGTCCGGTTTGGATCCGAATTGTCATATAAGGAAGGAGAGTTGCGCTCTATGCTTGGTCTTCCAGAGCTGTTGA
AGGATATTTCAGAATCCGGGATTGATAGTTCTCCATATGATCTCCCAGTCAAGCCTCTTTTATTGTAGGGTGGCCTGTTT
CAATCAAGAACTTTCATCGTCTAAAGTCTATGGTCATGATTCTCCGAGTGTGTCAAATGAAGAAAAAAGAGTGATATGCA
CCTGAAGGAATCTGACTGATCGTCAAGGGACCTGCGATGCTGAGACTCAAATGACTGTCTCTCAGCTACAAGAAACCAAG
ATAAAAACAAATTCAGAAAAGTGCAGGAGATTGACATGAAGAAGCACTTAGAAAAGCCTTTTTTTGGTTTTTAACCTCTT
GTGTTAGTAGTTGCAGAAGGCAAAGGTGGATGTGGCTTTAAGCCATTCTGTTGAAGCTGGATGCGTAATGGAGAAACAGA
CGGCGCAGCACGAGAAGCTGTTTTCTTTGTTGAAAGCTTTCCTTTGGTTATGGCATACACCGTGCAGAAATCAGGTGCAG
TCTTGGTGATGGCTCCTGGAATATCAATAGGTTTGTTGAACCTGCAGCAGAGTCATATATAACACCTTCAATTTTGACAG
CTGATCCAACTTTTCTGGCTAAAAGACTCACAGCAAAACCGGAAAGAGAAAGATAAAAAAACACACCTGAGAAAGCCACC
TTTCGAGGAGGAACCAACCACCAATACCTCAATCATGACC
>AT4G31230.2 | chr4:15170071-15173070 REVERSE LENGTH=3000
GGACTGATAAGCAATTGATCTGCACGTAGAAAGAGACAGAGGATCCAAATGGAACCAGTAATCCATGTTCCACCTTAAGT
TACACTTAAACTTAAAAGGTATACATGCTCATGAAAAACGCAACTGAATTTGTATGCTCAGTATATAATACAGTAGAGTC
TTTCCCTTGTAGAAAATGTACAAATTGTACAGATGATTAAATTTAACTTACCATCTAGCTCAGGATTGAGGAAATTCAAT
GATGAAACCTTTTTTCCCTGCAACTTCTTTAACATAAAAGCCAATTTAAAGATGATGCTGTCCCTCTGTACATAAATACC
ACACTTCCATAATCATAAAAAGAATGGATATTTTTATATCATTAAAAAATGTGTAATGATTTTACAAAAAAAGTCCAATC
TTTTCCATTACGATTATTACTCTGATTACCAAAAAAAGAATAATAATACTCTTCATCAAAGCTAATAATGCTCTTCTCCA
TCCATATAAGCTCGCAAACCAATTGTTTATTAGCATGCGTCACGTTGTGGATTAGATTATATCGCTACCACAACTTCTTC
ATCTCCTTTCTCTTCCTCAGGCAGTATACTCTTAGGAGGTCTGCCACTTTTTCTCACATTTTTGCCAGACAAGAGCTTCA
TTGCTCTCTCTAAAGTAACCTCACCTGGTTCCGTGTTCTGCCAAGTACCAAGTTATCCACAATGAAAACGACAACACTTT
TAACTCATTTCATAAGATAGAAAACAATAGATCCTAGCAGATCCACACCTTATTTCCGTATCAAATATAGCACCAACATC
TTATTCTATACCTATATCATTAAGAAGGCATCAAACAACTATACCTTTGGAACAGTAGCCATATTGCGGCGATGTTTAAT
AGTAAATCCAGATTTACTAAGCTTCAAGACCACAGGCTGTCCATCTTCAGGGTGGGTTCCCTGGTAAGAAATCAGTATAC
CAAGTCGTCAGCACTCCAAAATGTTGAAACAGCCCAGCCAGAAATGCAATAACTTTAACCTTCATATCAGTCTTACCAGT
GTCAAAGGATAGCGTAATAATTCGAGAGCACTTTCAAGCGTAATGGAGTTCACATCCTTTATCTGAAAAATAAGGTTGCA
GGAGATTTCTCAGTAAGAAAAGGTAAGCTGAATGTGTGATCAGTATGCCTCCGTTTATGTAAGAAGGAAACATAGACATA
TATTTATTTGATTGACAAAACTCCAACATACATGGGCCGCATTTGCTCGTTTTGGTGTGTGCCCTTTTTTATCTTCACCG
AGCTGTACATAATGCCCATAGGGTCCACACTTTAGAATAACCTGAACAAGGAAATGGATTCAGCAAATTAAAGTTTTAGC
AAATTGTGAACAGAAAAGGGTCAGAACAGCGATACCTTCTCACTGGTATTGGGATGAAGACCCAGCAATTTGGGCTCTTC
TACGCAGTTATTCTTTGGAGGATCATCTTCATCTTCATCCTCTCCATAAAGCGTTTTAGCAATGAACCTGTATATGAACC
ACATAGCTCCAATTATGTCAGCGACCATGTCAATATAGATATATAAAAAACTAATAAAAATTAATAGGTAAATTCTGATA
AGAGAGGATACATGAGTAAGTATCGTAGGTGTAAAAACTAAGAGACTCAACAGCGTACGACTTACTTGCATGAAGGGTGC
TGATCACAACCGATGAAATACCCCGCACCAAACTTACTTGCTTTGAAACTTAAGGTGCCTTCCATACAACTGAAACATGG
AAAGAAACCCAATAAGGATCAACATACACTCATTCAAACTATAAAGAAACTTTGTCTTATTTAGTCCTCTGTATATCACT
GATGTGAAAGTATCTTTAGCATGGGCAGCCATATATGAAAGCATGGGATTTTGTCAACTTAAATCAGTTGCTCTATCTTG
AAATTGATTGGCATGAATGGTATGCTGACCTCGGGCATGTCCTACTGGGATAAGGAAGCAAAGAAAACAGAACGTCCTCA
TATTTCTTTTCCAACATTTTTTCCACCTGTAAACGTATGACAATGTAAGAAACTAATGGAAGAAATTGTAGAAAGAAACT
AAACTTCCAGAGTTCATTCTTGTAAGATAGTACCTGTGAGCGTTGGACATTTTCAACACGTTTACAATATGCGCTGAATC
GTGTCCAGTAGTCTCTTAGGAGACCTTTCCATTCAGTTACACCACCAGAAACGTTATCAAGCTGAAGGAAAATCAATCGT
AAGGGAAAAAACTGAGTATCTCATTTTGCAATATTGGAAAATATCTATGCGAATGTAGAAACTGCTATAGTCAACAGAGA
GTCAAGTGAAGAACGAACTAATTACCCACCTCAGTCTCCATATCCGCAGTGAAACTATAGTCTGTGATCTCAGTAAAGTA
GTGGGTAAGAAAAGCTGAAACCTGGAAAGATAGTACAGAGGTTAGAAAGATATGTTGCAATGGTTGGTTTACTAAATCAT
CAATTCGTGAGCTCAATTTATTAAAAGAAAATACCATCCTAGCACGGAATTCCGGATACAGGACTCGATTCTTTATTGTT
ACGTACTTTCTGTGCTGTTAAAAAAAGAAGAGGTTTCAAAATGCTGCCAGTCTATGCCTCACATGAAAGGAGGGGTATTG
TTAATTTCAAGGGATGGTAGCGCCTTTTAACTTCAGCATGAAACAGAAGCACTAGAAAAACGCCAATAGTTTCCTAGTAC
GAGCACATACCTGTAAAACCCTAAATATAGATGCATATGTCGAGGGTCTACCTATCCCGAGCTCCTCGAGCTTTTTAACC
TGAAACACATTAAAACATATTTAACATATTATGTATTGTGAAACCTGACGGCAGTACAAAAAGATATCATGCAATGTCTG
CACAACCACCAGATTCAGCACTCATACAAAACGAAACTCCTTATCTTTTATGAGAACTGTTTAAGATCAATGCTTAACTT
TCAATAATAATGAAACAATTGTGTGGAGAACTGGAACCAA
>AT4G31230.1 | chr4:15170071-15173070 REVERSE LENGTH=3000
GGACTGATAAGCAATTGATCTGCACGTAGAAAGAGACAGAGGATCCAAATGGAACCAGTAATCCATGTTCCACCTTAAGT
TACACTTAAACTTAAAAGGTATACATGCTCATGAAAAACGCAACTGAATTTGTATGCTCAGTATATAATACAGTAGAGTC
TTTCCCTTGTAGAAAATGTACAAATTGTACAGATGATTAAATTTAACTTACCATCTAGCTCAGGATTGAGGAAATTCAAT
GATGAAACCTTTTTTCCCTGCAACTTCTTTAACATAAAAGCCAATTTAAAGATGATGCTGTCCCTCTGTACATAAATACC
ACACTTCCATAATCATAAAAAGAATGGATATTTTTATATCATTAAAAAATGTGTAATGATTTTACAAAAAAAGTCCAATC
TTTTCCATTACGATTATTACTCTGATTACCAAAAAAAGAATAATAATACTCTTCATCAAAGCTAATAATGCTCTTCTCCA
TCCATATAAGCTCGCAAACCAATTGTTTATTAGCATGCGTCACGTTGTGGATTAGATTATATCGCTACCACAACTTCTTC
ATCTCCTTTCTCTTCCTCAGGCAGTATACTCTTAGGAGGTCTGCCACTTTTTCTCACATTTTTGCCAGACAAGAGCTTCA
TTGCTCTCTCTAAAGTAACCTCACCTGGTTCCGTGTTCTGCCAAGTACCAAGTTATCCACAATGAAAACGACAACACTTT
TAACTCATTTCATAAGATAGAAAACAATAGATCCTAGCAGATCCACACCTTATTTCCGTATCAAATATAGCACCAACATC
TTATTCTATACCTATATCATTAAGAAGGCATCAAACAACTATACCTTTGGAACAGTAGCCATATTGCGGCGATGTTTAAT
AGTAAATCCAGATTTACTAAGCTTCAAGACCACAGGCTGTCCATCTTCAGGGTGGGTTCCCTGGTAAGAAATCAGTATAC
CAAGTCGTCAGCACTCCAAAATGTTGAAACAGCCCAGCCAGAAATGCAATAACTTTAACCTTCATATCAGTCTTACCAGT
GTCAAAGGATAGCGTAATAATTCGAGAGCACTTTCAAGCGTAATGGAGTTCACATCCTTTATCTGAAAAATAAGGTTGCA
GGAGATTTCTCAGTAAGAAAAGGTAAGCTGAATGTGTGATCAGTATGCCTCCGTTTATGTAAGAAGGAAACATAGACATA
TATTTATTTGATTGACAAAACTCCAACATACATGGGCCGCATTTGCTCGTTTTGGTGTGTGCCCTTTTTTATCTTCACCG
AGCTGTACATAATGCCCATAGGGTCCACACTTTAGAATAACCTGAACAAGGAAATGGATTCAGCAAATTAAAGTTTTAGC
AAATTGTGAACAGAAAAGGGTCAGAACAGCGATACCTTCTCACTGGTATTGGGATGAAGACCCAGCAATTTGGGCTCTTC
TACGCAGTTATTCTTTGGAGGATCATCTTCATCTTCATCCTCTCCATAAAGCGTTTTAGCAATGAACCTGTATATGAACC
ACATAGCTCCAATTATGTCAGCGACCATGTCAATATAGATATATAAAAAACTAATAAAAATTAATAGGTAAATTCTGATA
AGAGAGGATACATGAGTAAGTATCGTAGGTGTAAAAACTAAGAGACTCAACAGCGTACGACTTACTTGCATGAAGGGTGC
TGATCACAACCGATGAAATACCCCGCACCAAACTTACTTGCTTTGAAACTTAAGGTGCCTTCCATACAACTGAAACATGG
AAAGAAACCCAATAAGGATCAACATACACTCATTCAAACTATAAAGAAACTTTGTCTTATTTAGTCCTCTGTATATCACT
GATGTGAAAGTATCTTTAGCATGGGCAGCCATATATGAAAGCATGGGATTTTGTCAACTTAAATCAGTTGCTCTATCTTG
AAATTGATTGGCATGAATGGTATGCTGACCTCGGGCATGTCCTACTGGGATAAGGAAGCAAAGAAAACAGAACGTCCTCA
TATTTCTTTTCCAACATTTTTTCCACCTGTAAACGTATGACAATGTAAGAAACTAATGGAAGAAATTGTAGAAAGAAACT
AAACTTCCAGAGTTCATTCTTGTAAGATAGTACCTGTGAGCGTTGGACATTTTCAACACGTTTACAATATGCGCTGAATC
GTGTCCAGTAGTCTCTTAGGAGACCTTTCCATTCAGTTACACCACCAGAAACGTTATCAAGCTGAAGGAAAATCAATCGT
AAGGGAAAAAACTGAGTATCTCATTTTGCAATATTGGAAAATATCTATGCGAATGTAGAAACTGCTATAGTCAACAGAGA
GTCAAGTGAAGAACGAACTAATTACCCACCTCAGTCTCCATATCCGCAGTGAAACTATAGTCTGTGATCTCAGTAAAGTA
GTGGGTAAGAAAAGCTGAAACCTGGAAAGATAGTACAGAGGTTAGAAAGATATGTTGCAATGGTTGGTTTACTAAATCAT
CAATTCGTGAGCTCAATTTATTAAAAGAAAATACCATCCTAGCACGGAATTCCGGATACAGGACTCGATTCTTTATTGTT
ACGTACTTTCTGTGCTGTTAAAAAAAGAAGAGGTTTCAAAATGCTGCCAGTCTATGCCTCACATGAAAGGAGGGGTATTG
TTAATTTCAAGGGATGGTAGCGCCTTTTAACTTCAGCATGAAACAGAAGCACTAGAAAAACGCCAATAGTTTCCTAGTAC
GAGCACATACCTGTAAAACCCTAAATATAGATGCATATGTCGAGGGTCTACCTATCCCGAGCTCCTCGAGCTTTTTAACC
TGAAACACATTAAAACATATTTAACATATTATGTATTGTGAAACCTGACGGCAGTACAAAAAGATATCATGCAATGTCTG
CACAACCACCAGATTCAGCACTCATACAAAACGAAACTCCTTATCTTTTATGAGAACTGTTTAAGATCAATGCTTAACTT
TCAATAATAATGAAACAATTGTGTGGAGAACTGGAACCAA
>AT4G31240.1 | chr4:15173637-15176636 REVERSE LENGTH=3000
CAAAAGAGACGGTCGTCGTGATTTGTCTGAAAGATTTTGTAATATTAGTAGACAAAGAATCGTGATATGTAATGTTGTCA
TGTAAAACTCAAAGTTGAGGAATTAGGATCAACATTGTAATTATATCTTCTGTTTGTACAATTAACATGCTTATTTCATT
AATAAAATTATATTCTGTTTTTACATTTTCTTGCAAGTATAGATTGAAAGGAAAGTCTTAGCTTATGATTTTTTTTGTTT
TCATTTGGATATAATCTGATTTGTTGTGCGCAAAACCAAAAAGCCGTTTGTGGGTAAAGAGAGGCGGGGAAGAAGGAGAG
GCGCTCGAAACAGAGAGAGAGAAGCAGAGTCAATGGATTATTATAGAAACCTCTCTCTCTTCTCTTCATTTCCTTTTTTT
TTTCTTTCCCTTCCTACAATATTACAGACCAAGAACAATCTGAAACGGATCTTCTTTGAAGAAAACAAACCACATATTTG
TCCATTGAAGCTCAAAACATCTCTTTGTGTGGTGCTCTTAGATTTGGATGGCGAAGAACAGGAGGGACAGAGACGGAGGA
TTTGGCGTGGATGGATTGGTTGCTGTGGCGATAGACAGAGACAAAAACAGCCAAGGTGCTCTGAAATGGGCTGTTGATAA
TTTGTTGCAGAAAGGCCAAACCGTAGTCCTCGTACATGTCAAGCCTCGGGCTTCATCTTTGTCCACAAACCCTTCAATCA
ACTCAAACTCTTCTAGTAAAAAACCTTTCTTCTACATATATCTTCTCTGTTTCTAGTTCCTTCTGCTTCTTTTATGTTTT
TCTCGATAGCTAATGGGTTTTGTCTCTTTCAGAGACGAGCCAAATAAATGGTGATTCTTCATTGGTGTGTGGAGAACCAG
AAGGCTCTTATAAACAGTTGTTTCTTCCTTTTCGTTGCCTCTGTTCACGCAAAGATGTGAGTCTCCATCATTCTTGTGTA
ATATAAGCCAGAAAACAAATTTACCTGTGCTCTGTCTCTTCCTATGCTTATAACCTGAAATGGAACATGTTCAGATACAA
TGCAAAGATGTGTTATTGGAGGAGTCAGATGTGGCGAGAGCTTTAGTCGAATACGCAAATCAGGTCATGATTGAGGTATT
GGTGGTTGGTTCCTCCTCGAAAGGTGGCTTTCTCAGGTGTGTTTTTTTATCTTTCTCTTTCCGGTTTTGCTGTGAGTCTT
TTAGCCAGAAAAGTTGGATCAGCTGTCAAAATTGAAGGTGTTATATATGACTCTGCTGCAGGTTCAACAAACCTATTGAT
ATTCCAGGAGCCATCACCAAGACTGCACCTGATTTCTGCACGGTGTATGCCATAACCAAAGGAAAGCTTTCAACAAAGAA
AACAGCTTCTCGTGCTGCGCCGTCTGTTTCTCCATTACGCATCCAGCTTCAACAGAATGGCTTAAAGCCACATCCACCTT
TGCCTTCTGCAACTACTAACACAAGAGGTTAAAAACCAAAAAAAGGCTTTTCTAAGTGCTTCTTCATGTCAATCTCCTGC
ACTTTTCTGAATTTGTTTTTATCTTGGTTTCTTGTAGCTGAGAGACAGTCATTTGAGTCTCAGCATCGCAGGTCCCTTGA
CGATCAGTCAGATTCCTTCAGGTGCATATCACTCTTTTTTCTTCATTTGACACACTCGGAGAATCATGACCATAGACTTT
AGACGATGAAAGTTCTTGATTGAAACAGGCCACCCTACAATAAAAGAGGCTTGACTGGGAGATCATATGGAGAACTATCA
ATCCCGGATTCTGAAATATCCTTCAACAGCTCTGGAAGACCAAGCATAGAGCGCAACTCTCCTTCCTTATATGACAATTC
GGATCCAAACCGGACTCCTCCAAGGCTATCAAATTTCTCAGACGTTGACTATTGTAGCTTCGAGTCAATGACCTTCGGAA
GGAGGTCAATGGATTTGAGCTCACCAACTGCTTTCTCAACTGGCTCATTTGAGAATGAAAGGTTTTCATCGGCTTCTCAA
GGAGGGGTAAGACTGATCTGTGAATCTTTTTTCGGGTTACATACTTGTAACTGCTAGATGCAAGAGTATGTAACCAGATT
AGAATTGTAATCAGGATGATGTAGAGGCTGAGATGAGGAGGCTTAAACTGGAGCTGAAACAAACGATGGAAATGTACAGT
ACAGCCTGTAAGGAAGCTCTCACAGCAAAACATAAGGTATGACTCTCGCAAAAATGATTAGTGTTGCTTCATTTTTGTTT
CTCACTAGTTCCTACTAAGCGAATTGTTGAACCTGCAGGCAACAGAGCTTCAACGTTGGAAGTTAGCAGAAGAACGGAAA
TTCGAAGAAGCAAAGCTTGCAGAGGAAGCTGCATTAGCCATTGCGGAGAAGGAGAAAGCAAAGTCCAAAGCAGCAATGGA
AGCAGCTGAGGCAGCTCAAAGGATTGCTGATATCGAGTCCCGAAAGAGAGTCGATGCAGAAACGAAAGCTCTGAAGGAAT
CAGAGGCGAGAACAAAAGCCGTGAATGCTTTAGCAAAGGATGTCAGATACAGGAAGTACTCCATTGAGGAGATTGAGGAT
GCAACAGAGTTCTTTGATGATAAATACAAGATCGGAGAAGGCAGTTATGGACCTGTCTACAAGTGTTATCTGGATCACAC
ACCTGTGGCTGTCAAAGCTTTGCGCCCAGATGCAGCTCAAGGCAGGTCACAGTTTCAGAAAGAGGTGAAGTCTCGTAACA
ATGTCTATGAAATACACCTCGGACTCTTTCTTGGCTAACAGACTTTAATTAAGCTTTCTACTATTTATCAACCAAACACA
GGTTGAAGTGTTATGCAGTATAAGGCACCCTAACATGGTTCTTCTGCTTGGAGCATGCCCAGAATGTGGATGCTTAGTGT
ATGAGTTCATGGCTAATGGGAGCTTAGAAGACCGTCTTTTCAGACAAGGAGACAGCCCGGCTCTCTCTTGGCAAACAAGA
TTCAGAATTGCTGCAGAGATCGGCACTGTACTGTTGTTCC
>AT4G31240.2 | chr4:15173637-15176636 REVERSE LENGTH=3000
CAAAAGAGACGGTCGTCGTGATTTGTCTGAAAGATTTTGTAATATTAGTAGACAAAGAATCGTGATATGTAATGTTGTCA
TGTAAAACTCAAAGTTGAGGAATTAGGATCAACATTGTAATTATATCTTCTGTTTGTACAATTAACATGCTTATTTCATT
AATAAAATTATATTCTGTTTTTACATTTTCTTGCAAGTATAGATTGAAAGGAAAGTCTTAGCTTATGATTTTTTTTGTTT
TCATTTGGATATAATCTGATTTGTTGTGCGCAAAACCAAAAAGCCGTTTGTGGGTAAAGAGAGGCGGGGAAGAAGGAGAG
GCGCTCGAAACAGAGAGAGAGAAGCAGAGTCAATGGATTATTATAGAAACCTCTCTCTCTTCTCTTCATTTCCTTTTTTT
TTTCTTTCCCTTCCTACAATATTACAGACCAAGAACAATCTGAAACGGATCTTCTTTGAAGAAAACAAACCACATATTTG
TCCATTGAAGCTCAAAACATCTCTTTGTGTGGTGCTCTTAGATTTGGATGGCGAAGAACAGGAGGGACAGAGACGGAGGA
TTTGGCGTGGATGGATTGGTTGCTGTGGCGATAGACAGAGACAAAAACAGCCAAGGTGCTCTGAAATGGGCTGTTGATAA
TTTGTTGCAGAAAGGCCAAACCGTAGTCCTCGTACATGTCAAGCCTCGGGCTTCATCTTTGTCCACAAACCCTTCAATCA
ACTCAAACTCTTCTAGTAAAAAACCTTTCTTCTACATATATCTTCTCTGTTTCTAGTTCCTTCTGCTTCTTTTATGTTTT
TCTCGATAGCTAATGGGTTTTGTCTCTTTCAGAGACGAGCCAAATAAATGGTGATTCTTCATTGGTGTGTGGAGAACCAG
AAGGCTCTTATAAACAGTTGTTTCTTCCTTTTCGTTGCCTCTGTTCACGCAAAGATGTGAGTCTCCATCATTCTTGTGTA
ATATAAGCCAGAAAACAAATTTACCTGTGCTCTGTCTCTTCCTATGCTTATAACCTGAAATGGAACATGTTCAGATACAA
TGCAAAGATGTGTTATTGGAGGAGTCAGATGTGGCGAGAGCTTTAGTCGAATACGCAAATCAGGTCATGATTGAGGTATT
GGTGGTTGGTTCCTCCTCGAAAGGTGGCTTTCTCAGGTGTGTTTTTTTATCTTTCTCTTTCCGGTTTTGCTGTGAGTCTT
TTAGCCAGAAAAGTTGGATCAGCTGTCAAAATTGAAGGTGTTATATATGACTCTGCTGCAGGTTCAACAAACCTATTGAT
ATTCCAGGAGCCATCACCAAGACTGCACCTGATTTCTGCACGGTGTATGCCATAACCAAAGGAAAGCTTTCAACAAAGAA
AACAGCTTCTCGTGCTGCGCCGTCTGTTTCTCCATTACGCATCCAGCTTCAACAGAATGGCTTAAAGCCACATCCACCTT
TGCCTTCTGCAACTACTAACACAAGAGGTTAAAAACCAAAAAAAGGCTTTTCTAAGTGCTTCTTCATGTCAATCTCCTGC
ACTTTTCTGAATTTGTTTTTATCTTGGTTTCTTGTAGCTGAGAGACAGTCATTTGAGTCTCAGCATCGCAGGTCCCTTGA
CGATCAGTCAGATTCCTTCAGGTGCATATCACTCTTTTTTCTTCATTTGACACACTCGGAGAATCATGACCATAGACTTT
AGACGATGAAAGTTCTTGATTGAAACAGGCCACCCTACAATAAAAGAGGCTTGACTGGGAGATCATATGGAGAACTATCA
ATCCCGGATTCTGAAATATCCTTCAACAGCTCTGGAAGACCAAGCATAGAGCGCAACTCTCCTTCCTTATATGACAATTC
GGATCCAAACCGGACTCCTCCAAGGCTATCAAATTTCTCAGACGTTGACTATTGTAGCTTCGAGTCAATGACCTTCGGAA
GGAGGTCAATGGATTTGAGCTCACCAACTGCTTTCTCAACTGGCTCATTTGAGAATGAAAGGTTTTCATCGGCTTCTCAA
GGAGGGGTAAGACTGATCTGTGAATCTTTTTTCGGGTTACATACTTGTAACTGCTAGATGCAAGAGTATGTAACCAGATT
AGAATTGTAATCAGGATGATGTAGAGGCTGAGATGAGGAGGCTTAAACTGGAGCTGAAACAAACGATGGAAATGTACAGT
ACAGCCTGTAAGGAAGCTCTCACAGCAAAACATAAGGTATGACTCTCGCAAAAATGATTAGTGTTGCTTCATTTTTGTTT
CTCACTAGTTCCTACTAAGCGAATTGTTGAACCTGCAGGCAACAGAGCTTCAACGTTGGAAGTTAGCAGAAGAACGGAAA
TTCGAAGAAGCAAAGCTTGCAGAGGAAGCTGCATTAGCCATTGCGGAGAAGGAGAAAGCAAAGTCCAAAGCAGCAATGGA
AGCAGCTGAGGCAGCTCAAAGGATTGCTGATATCGAGTCCCGAAAGAGAGTCGATGCAGAAACGAAAGCTCTGAAGGAAT
CAGAGGCGAGAACAAAAGCCGTGAATGCTTTAGCAAAGGATGTCAGATACAGGAAGTACTCCATTGAGGAGATTGAGGAT
GCAACAGAGTTCTTTGATGATAAATACAAGATCGGAGAAGGCAGTTATGGACCTGTCTACAAGTGTTATCTGGATCACAC
ACCTGTGGCTGTCAAAGCTTTGCGCCCAGATGCAGCTCAAGGCAGGTCACAGTTTCAGAAAGAGGTGAAGTCTCGTAACA
ATGTCTATGAAATACACCTCGGACTCTTTCTTGGCTAACAGACTTTAATTAAGCTTTCTACTATTTATCAACCAAACACA
GGTTGAAGTGTTATGCAGTATAAGGCACCCTAACATGGTTCTTCTGCTTGGAGCATGCCCAGAATGTGGATGCTTAGTGT
ATGAGTTCATGGCTAATGGGAGCTTAGAAGACCGTCTTTTCAGACAAGGAGACAGCCCGGCTCTCTCTTGGCAAACAAGA
TTCAGAATTGCTGCAGAGATCGGCACTGTACTGTTGTTCC
>AT4G31250.1 | chr4:15176201-15179200 REVERSE LENGTH=3000
TAGCTTCCATTGAAAGGCCTGTATCTCTCTCTGGTCTTTCCACTAGTCTTATTCTTCATCTAATTCTCGTTTCCTTGATA
TTTGTTGATCAAGTTCGTGTCTTTGTTTGTAGGTAATGAGAATTACTTTTTATTTTTTATTGCCAGGGTTATTTATTCGC
ATTCAGTTTTTTTCCCCCTAGTTTTAACAGATATGATTGATGAGTAAAGCTTCAAGCTTTTGTTCTTTTGTTGATTTTTT
CACTTTTCAGCTATTTCCCCATTTTGTGAATATTAATTTCGTGCCATACTTTGGTATCATCTAGACGCAAAAGAATGTCT
TTTATGTCCATTTCGTATTCAACTTGTCCACTTTCTGATGCAGTGTTGAGATAAGCAAGAATATAAAATTAATGGTTTTC
ACAAGCTTGTTGCTTTAGATATTGGGTAACCTAACCTTGTAGATGGTATATTCTTTGAGGATATTTTGATTTACTTTTAC
TTGTTCTTTTGAGAGAGACTTCAATAAAGTTTAAGTTTATATCTTTTTTTTTTCTATTTATATTTCCTTGTCCCCATGTG
ATTTCATTTATCCCCTTTTCTTGGAATTTACAAGCTTAATCAACCGAGAGGCATATCATCAATAAGGATTAAACCTGTGT
GGAAATTTTGTTACAATCTACTCTGTATTGAAACTTGTTTCGGTATAGTTTCCTCGTATCAAAGGTTATACCACCATCTC
TCTGGTATCAGGTATGTTAAGTTTTGTTTATTACTTTTCTCAACAGGCCATCTGAGACAGTTCATCGTCTGTAAACCCTG
TTATAATTGGTCTCTGTTTCAGTTTTTTAAAGTTGTATGTTCCTTCAAGTTTTGTTCTGGGTTTCTGATGTTTTGTAACT
GGTCTTGATATGTATTTCTGTATGTTTGATCATTTCATGTGTTCATGAAGGGATGGACCTTAGTTTTTTTTTGATCCAGA
ATAAGAACTCAGGTTTTACTGTAGAACTGTATAGAACATCTCAGTCTTCACAAGTAGTACTTAACTACAACACATATGCT
CATTTCTTTAGAAGTCTTTCGAGCTGGAATTAGCTTGAGCCGTTTTGGATATGTAATAGCATGTACTCGTACAATAAGGC
TAAGGTACATGTTCTTGATGAAGCATGTTTTCTCATGTTGGTTTAGGTTTCTGATCAGAAGCAGCTTAAAGAGCATAGTG
GTGTTGCAGTTTAGATGGCAGTATCAGCTGATTACCAAGTTAAGTTTCCTGAAAGTGGTGATCTCTACTCTATACTAGCA
GCTGAAGGGATTGAGTTTCTTTTGTCGCATAGTGGAGAGGTACTGCTTTTGCTCTCTCGTTATTATATTGCACTATATTT
TGGTATAATTGTCTGGTCTTTTATACTCTGTAAGCTCACTTCAATCAGGTGCCGTTGGAATATATTCATGGTAAGACGAT
TTGTCTCTTCTTCTCTGCAATCTGGTGCAGGCCCTGCAAGGACTTCACTCCAGAGCTGATAAAACTCTACGAAAATCTTC
AGAACCGAGGAGAAGAACTCGAGATCATCTTTGTCTCATTTGATCATGATATGACTTCATTCTATGAACATTTCTGGTGC
ATGCCATGGCTTGCAGTTCCCTTCAATTTAAGCCTACTCAACAAATTAAGGGACAAGTACGGAATTTCTCGTATCCCGTC
ACTGGTTCCTCTATATTCAGATGAAATCTCAGTCGCTGAAGATGTAATTGGTCTAATTGAAGACTATGGTTCTGAAGCCT
TTCCTTTCACTAAAAAGCGAAAAGAAGAACTCAAAGCCATCGATGACTCCAAACGCCTTGGAGGACAGTTGGAGAAACTC
CTTACTCACGAGTCCCGAAATTACGTTGTTGCCAGAAATGGAAGCAAGGTAAAAAGAACTCATTTATAGATTTCATATAT
CTGGTCTCATCTAACGATCCTATAAGATTATGTCTACGAACGTTATGCAGGTGCTAGTTTCTAAACTTGTGGGAAAGACC
ATAGGGTTGTACTTTGGTGCACACTGGTGTCCGCCTTTCCGATCTTTCACTTCTCAACTCGTAGATGTGTACAATGAGCT
GGCGACTACAGATAAAGGCTCCTTTGAAGTCATCTTAATTTCAACAGACAGAGACTCAAGAGAGTTTAACATCAACATGA
CCAACATGCCATGGCTTGCAATACCTTATGAGGACAGAACAAGACAAGATCTTTGTAGAATCTTCAACGTCAAACTCATA
CCTGCATTGGTCATCATAGGACCCGAAGAGAAAACAGTGACCACAAACGCGAGAGAGATGGTATCATTGTATGGATCAAG
GAGTTTTCCGTTCACGGAATCAAGGATTGTTGAGTTAAAAGCTTGTTTGAAGAAGGAAGGTGATTCACTTCCAAGGAAAG
TGAAAGATAACAAGCATGAACACGAGCTAAAACTGGATATGGCGAAAGCTTATGTGTGTGATTTCTGTAAGAAGCAAGGC
AGGTTTTGGGCGTTTTCTTGCAATGCTTGTGATTATGATCTTCATCCTACATGTGTGGAAGAAGAAGAAGCATTATTGGT
TTAGCAAAAGAGACGGTCGTCGTGATTTGTCTGAAAGATTTTGTAATATTAGTAGACAAAGAATCGTGATATGTAATGTT
GTCATGTAAAACTCAAAGTTGAGGAATTAGGATCAACATTGTAATTATATCTTCTGTTTGTACAATTAACATGCTTATTT
CATTAATAAAATTATATTCTGTTTTTACATTTTCTTGCAAGTATAGATTGAAAGGAAAGTCTTAGCTTATGATTTTTTTT
GTTTTCATTTGGATATAATCTGATTTGTTGTGCGCAAAACCAAAAAGCCGTTTGTGGGTAAAGAGAGGCGGGGAAGAAGG
AGAGGCGCTCGAAACAGAGAGAGAGAAGCAGAGTCAATGGATTATTATAGAAACCTCTCTCTCTTCTCTTCATTTCCTTT
TTTTTTTCTTTCCCTTCCTACAATATTACAGACCAAGAAC
>AT4G31260.1 | chr4:15179593-15182592 REVERSE LENGTH=3000
ATATCAATTACGAAATAAAGGGATCGCCATCCAAAACACACACATTTATAACGACCTATACAAGACGAGCGTGGTTTTAG
TTTTACACTTTTTAATTAACTGTTTTATGTTTACCAAGCTCCTAATTTGACATGAAATATGGAGCCAAAAGTTTTGTAGA
ACAAAAAGCTGTCGTTGATAAAGGGATATTATTTCAGACATTGCAGGATTGAGTAACACACCGTTCTTTGCTCCACAACA
AAATAAAGTATTTGATTGGTGATGATTACAATTTACAAGTTTACAACAAGAAAGCTTCAAAATAAAGCATTTCTGCACTT
TAAAAGATCGCTAAATCTGATAGAGGCCATTTGGTTATGGAAAGATATATAAACATTACAACATAAATTAACAAAATAAG
GATATCTATAAGAAAATCCATGAAACTACACTATGTTTTGGATTGCGTATATATTTTAGACTAAATAAAAAATAGCAACT
AGTAATATTTGCGCGATAAATAATGTGGAATGCAATACATTTGAATTTCTTAATCATATTTTGGTTACAAAAATCTAGTA
CATATATAAACACACGTAATCAAGGTATATAATAAAAAATCTATGAGTAATCATACCATGGACAAGCTTACACAGTACTT
GGTTCCACGTTGTTGGCGAAAACGATTGTGTGCTTTGACCTTTGCTGTCATTCACCATCAGCCGTCCTTTCATACTTCTT
CCGGCAAGTCTCCTCTCATTTGATTAATTCATAGAGAAGCCGTCCAACAAATACGTCTTCCGACGTATAAATCTCTCTTC
TTCCTCTCAAATCCCAAAAATTTCGATTATTTTTCACCGAAATGACCCGTGATGACAAATTCCCGATCGTATACTCTCTG
TTATTGATCGTCTTGCTCTTCGTTTCTCCTATCTACGGCGACGGTGATGCTGATGCTCTATTGAAGTTCAAGTCATCTCT
CGTGAACGCCAGCTCGCTCGGTGGATGGGACTCTGGTGAGCCTCCTTGCTCCGGTGATAAAGGAAGTGACTCGAAATGGA
AAGGAGTGATGTGTTCAAACGGCTCCGTTTTCGCTCTCCGTCTAGAGAACATGAGCCTCTCCGGTGAGCTTGATGTTCAA
GCGCTCGGGTCCATCCGCGGTCTCAAGAGTATCAGCTTTATGCGTAACCATTTCGAGGGAAAGATCCCTCGTGGAATCGA
CGGGCTTGTTTCGTTGGCGCATCTTTACCTTGCGCATAACCAGTTTACCGGTGAGATAGACGGTGATTTGTTCTCCGGGA
TGAAGGCTCTTCTGAAGGTTCATCTTGAAGGAAACCGGTTTTCCGGTGAGATTCCGGAGTCGTTAGGGAAATTGCCGAAG
CTTACTGAGCTGAATCTTGAGGATAATATGTTCACCGGGAAAATACCGGCGTTTAAACAGAAGAATCTCGTCACCGTTAA
CGTTGCTAACAATCAGTTAGAGGGTCGAATTCCGTTAACTCTCGGCCTTATGAACATCACTTTCTTCTCAGGTATGAATC
ATCATCATCATCAAATCTGTTTATTTTTCTTTGATTAATTATCATCTGAACATCTTTCATATTATAATCTGATGTATATA
TATATATATATATATATATATATATATATATACTGGCAACACACAACATTTGTGAAAATTTTCCTAAGGACTAGACTTTA
TGTAATTATCACTATTCATGGGAAAATTTGAACATATTGGTCTTGGAGCCTTTGGTGAGTAGTAGTGAGCACGTTATTAG
GCATTAAATTTTGCATGTAATAAAAAAAAATGTTTGCATGTAAAAGTTACAATATGAAATTTTATTTCTTCTTTTGACAA
AATATTTGTGGAAAATACTCTCTTTGAAATGATTATTAGTGGGCCTATTGATAAATGGGCCATGTATGATGTTAATTAAA
TAATTCGTTTGGGCCTTAAAACAGGTAACAAGGGGCTGTGTGGAGCGCCATTGCTTCCGTGCAGATACACTCGTCCGCCG
TTCTTCACCGTGTTTCTCCTTGCCCTCACCATCCTCGCCGTCGTAGTGCTCATTACCGTCTTTCTTTCCGTTTGCATTCT
CAGCCGCCGTCAAGGCAAAGGACAAGACCAAATCCAAAACCACGGCGTCGGCCATTTTCACGGACAAGTCTACGGACAAC
CCGAGCAACAACAACACAGTGAAAAGAGCTCACAGGACTCCAAGGTCTACAGAAAACTAGCTAATGAAACTGTGCAGCGA
GATTCAACAGCAACATCAGGAGCTATATCCGTGGGAGGTCTCTCTCCAGATGAAGACAAACGAGGAGATCAACGGAAGCT
ACATTTCGTTAGGAATGATCAGGAGAGGTTCACGCTTCAGGATATGCTCCGTGCATCGGCGGAGGTTCTCGGAAGCGGCG
GATTTGGATCTTCGTACAAAGCGGCTTTATCGAGTGGTCGTGCGGTGGTTGTGAAACGGTTTAGGTTTATGAGTAATATC
GGGAGAGAAGAGTTTTACGATCATATGAAGAAGATCGGACGATTGTCTCACCCTAATCTCCTTCCGTTGATTGCATTCTA
TTACAGAAAAGAAGAGAAGCTTCTCGTTACCAATTACATTTCCAATGGAAGCCTCGCTAATCTCCTCCATGGTAATATTA
TGGAACTCTCTAAGTGTCTGTTTATCTTCATCCAATGAAATGAGGAATCTGATGAGTTTTGTTGGATTGATTTTGCAGCT
AACCGAACACCAGGTCAAGTGGTTTTGGATTGGCCGATTCGATTGAAGATTGTAAGAGGAGTTACGAGAGGATTGGCTTA
TCTCTATAGAGTGTTCCCTGATTTGAATCTTCCTCATGGCCATCTCAAGTCTTCCAATGTGTTGCTTGATCCTAACTTCG
AGCCTCTACTTACGGACTACGCTCTTGTCCCGGTTGTTAACAGAGATCAATCACAGCAGTTCATGGTGGCTTACAAGGCA
CCTGAGTTCACTCAGCAGGATAGGACTTCGAGAAGATCAG
>AT4G31270.1 | chr4:15180291-15183290 REVERSE LENGTH=3000
TTTACAATGTGAATAAACTATCAGTTGTAAATGCTTAGCCATGAATCGTAATAATGTTGTAGACTTGTAGACTTTCAAAA
GCTGTCTGTAATCTGTCAAGTATACATACAAAACAGGGCAAAAGCATAAAAATCCGACTCCACTGGGGATCGAACCCAGA
ATCTCTGGTTTCGTAGACCAGCGCCTTATCCATTGGGCCATGGAGTCTTTTGTGTTTAACAATTGGAAATCGACTTTGTA
TAATAATTCGTACTGATTCTATACTTTCAAGCTATGCAATATATCCCAATGTTCTTTAGTATCTTACCAGCTTGTGGATT
TGGTGTCCCCAAAGTGTATAAGATTTAACAATGTCATAAGTAACATAGTAAGAGGTTACATAGAATTTGTTCAGAGAATG
TTGCAAACTGCAAAAAAGAAGAAGATAAATTATGGCTTTGGCACAGCTCTCGCTTGATTCATGGCATCCATAAGATGAGC
CCTCAAAGCATCCGGATCACGCAATGATGGGCTTGAAGTCAAAAGTACCTGGAGGAAGAAACTCCTTGGAGAGCTTCCTC
ATTGCCTCCAAAGCAGCCGGTTCTATCATTCGTAGCTTATACCCAGACAAAGTTAAGTCTGAAATTCCAATTCAAGATAT
CCGATCTTGCGGTGGTGTTCTCGCTTCCGTCCAGACTCCAAATATATTTTCTGTCTGAATATCAATTACGAAATAAAGGG
ATCGCCATCCAAAACACACACATTTATAACGACCTATACAAGACGAGCGTGGTTTTAGTTTTACACTTTTTAATTAACTG
TTTTATGTTTACCAAGCTCCTAATTTGACATGAAATATGGAGCCAAAAGTTTTGTAGAACAAAAAGCTGTCGTTGATAAA
GGGATATTATTTCAGACATTGCAGGATTGAGTAACACACCGTTCTTTGCTCCACAACAAAATAAAGTATTTGATTGGTGA
TGATTACAATTTACAAGTTTACAACAAGAAAGCTTCAAAATAAAGCATTTCTGCACTTTAAAAGATCGCTAAATCTGATA
GAGGCCATTTGGTTATGGAAAGATATATAAACATTACAACATAAATTAACAAAATAAGGATATCTATAAGAAAATCCATG
AAACTACACTATGTTTTGGATTGCGTATATATTTTAGACTAAATAAAAAATAGCAACTAGTAATATTTGCGCGATAAATA
ATGTGGAATGCAATACATTTGAATTTCTTAATCATATTTTGGTTACAAAAATCTAGTACATATATAAACACACGTAATCA
AGGTATATAATAAAAAATCTATGAGTAATCATACCATGGACAAGCTTACACAGTACTTGGTTCCACGTTGTTGGCGAAAA
CGATTGTGTGCTTTGACCTTTGCTGTCATTCACCATCAGCCGTCCTTTCATACTTCTTCCGGCAAGTCTCCTCTCATTTG
ATTAATTCATAGAGAAGCCGTCCAACAAATACGTCTTCCGACGTATAAATCTCTCTTCTTCCTCTCAAATCCCAAAAATT
TCGATTATTTTTCACCGAAATGACCCGTGATGACAAATTCCCGATCGTATACTCTCTGTTATTGATCGTCTTGCTCTTCG
TTTCTCCTATCTACGGCGACGGTGATGCTGATGCTCTATTGAAGTTCAAGTCATCTCTCGTGAACGCCAGCTCGCTCGGT
GGATGGGACTCTGGTGAGCCTCCTTGCTCCGGTGATAAAGGAAGTGACTCGAAATGGAAAGGAGTGATGTGTTCAAACGG
CTCCGTTTTCGCTCTCCGTCTAGAGAACATGAGCCTCTCCGGTGAGCTTGATGTTCAAGCGCTCGGGTCCATCCGCGGTC
TCAAGAGTATCAGCTTTATGCGTAACCATTTCGAGGGAAAGATCCCTCGTGGAATCGACGGGCTTGTTTCGTTGGCGCAT
CTTTACCTTGCGCATAACCAGTTTACCGGTGAGATAGACGGTGATTTGTTCTCCGGGATGAAGGCTCTTCTGAAGGTTCA
TCTTGAAGGAAACCGGTTTTCCGGTGAGATTCCGGAGTCGTTAGGGAAATTGCCGAAGCTTACTGAGCTGAATCTTGAGG
ATAATATGTTCACCGGGAAAATACCGGCGTTTAAACAGAAGAATCTCGTCACCGTTAACGTTGCTAACAATCAGTTAGAG
GGTCGAATTCCGTTAACTCTCGGCCTTATGAACATCACTTTCTTCTCAGGTATGAATCATCATCATCATCAAATCTGTTT
ATTTTTCTTTGATTAATTATCATCTGAACATCTTTCATATTATAATCTGATGTATATATATATATATATATATATATATA
TATATATATACTGGCAACACACAACATTTGTGAAAATTTTCCTAAGGACTAGACTTTATGTAATTATCACTATTCATGGG
AAAATTTGAACATATTGGTCTTGGAGCCTTTGGTGAGTAGTAGTGAGCACGTTATTAGGCATTAAATTTTGCATGTAATA
AAAAAAAATGTTTGCATGTAAAAGTTACAATATGAAATTTTATTTCTTCTTTTGACAAAATATTTGTGGAAAATACTCTC
TTTGAAATGATTATTAGTGGGCCTATTGATAAATGGGCCATGTATGATGTTAATTAAATAATTCGTTTGGGCCTTAAAAC
AGGTAACAAGGGGCTGTGTGGAGCGCCATTGCTTCCGTGCAGATACACTCGTCCGCCGTTCTTCACCGTGTTTCTCCTTG
CCCTCACCATCCTCGCCGTCGTAGTGCTCATTACCGTCTTTCTTTCCGTTTGCATTCTCAGCCGCCGTCAAGGCAAAGGA
CAAGACCAAATCCAAAACCACGGCGTCGGCCATTTTCACGGACAAGTCTACGGACAACCCGAGCAACAACAACACAGTGA
AAAGAGCTCACAGGACTCCAAGGTCTACAGAAAACTAGCTAATGAAACTGTGCAGCGAGATTCAACAGCAACATCAGGAG
CTATATCCGTGGGAGGTCTCTCTCCAGATGAAGACAAACG
>AT4G31280.1 | chr4:15182801-15185800 REVERSE LENGTH=3000
ACAAGGTATCTCATGTTAAGAAATTTTTAATCTAATTCATAAATTGAAATATTTGTTTTGTTTCTTATGGAAACTCATAT
ATCCAAAATCTAGAATTTATTTGTTCATCTCACTATTTTTGAAGCCAAACACATTCCTAAAATATTCCAAGTTTCAAATA
ATTTGTCTACCTTGGTAGCTAAAGACAAAAAAGTGTTTTCCTTTTTTTTTTTATTGGCTTATTTAAAAAGTGTTAAAATT
TGAATTTTGAGGCAAACAAAGACACAGTCACAAAAACACAAACGTCAGAATGTATTTGTTACACAAAGCCATATACATAC
ATTGCCATCACCGACGTCACTGGTACATAAAAATAAGACTAAACTATCAAATGTTTCCCACGACTAATCGCTTCTTCTCG
AATTATACCATAAAAAATATTTCTAGAAAGCAAAAACTAGATGAATCTCCACAAAAATATCTTTGTTTATTTCAAATATC
AAATTGGAATAAATGCATTATTATAATTGTTACTATGCTTTTTGAGGATTGGATCACTCATCAGGCGAGTGAGTGTATTC
TATATTGGATGATGAGGTCTTGTAATTTGGAAATGTTCAGTAAAATACTACATGTTAAAGTGGGTTCGCTTGACTCATAG
TAAAGATTTTTGTCTAAAAATTTATACTATTAATTTGACAAAGAACAACAAATTATTTTTCTCTTCAAAATCAATATCTA
ATTATAGTTTGGGCCATTTAAACAAAAAAAATAGGTTTGGGCCGAATTCAATAAAAAAACGTTTGGGCCTGTTGACAGAT
AACATCAATAAAATTTGCTTCGGCTTCACTCGGTTCCTCATCGTCTTGGAGCAAACTTCAAAGTGACTTGCCTGGCGTCG
ACGTGTCGTTTTCCAGAAGCAGTTTCCGGCGATCTGGTAATTTTTTATGCTCAAAGTTGTCTTCTTTCTTCTTTCTTCTT
TCTCCAGTTTGGAATTCTCCAGTCGTGTTCGTCTGGATTCTTGTTTGAATTTTGTATCTGATTTGTTTGGTACCGAGTTA
TTATTCTTCAATGTTGAAAAATCTAGCTGCATTTTTTGTGGAGTTTATCTGTGTACTTTAGTTCCTGAATTTCAATATCG
CTTACCATTCTCAGATTTATACAAAACTCAGAAACATGAAGATGCACCTCTTTGGTTATTGTTCATTGACAATAGGTTTT
ATTAGAGTTTCAAATCACAGTTATGTTGTAATGTCTTTACTGATGATGATGATATTAACGAGGTTGGTAAACCAAATTGC
AGTTTAAGCCTTTTTGGATGGAGGAAGGAACTTCAGGTTCACGGAGAACACGGTCTCAAGTTGCTCCAGAATGGGCAGTC
AAAGATTGTCTAGTCCTCGTGAATGAGATCGCTGCGGTTGAAGCCGATTGTTCGAATGCTTTATCTAGCTTCCAGAAATG
GACAATGATCACAGAGAACTGCAACGCTTTGGATGTTAGCAGAAATCTAAACCAATGCAGGAGGAAATGGGATTCTTTGA
TGTCTGATTACAATCAGATCAAGAAGTGGGAATCTCAGTACCGAGGCACTGGTCGTTCCTATTGGTCCCTGAGTAGTGAC
AAGAGGAAGTTACTTAATCTCCCGGGGGATATCGATATCGAGCTTTTTGAAGCCATCAATGCGGTTGTGATGATCCAAGA
TGAAAAAGCTGGGACTGAATCTGATAGTGACCCTGAAGCGCAAGACGTTGTTGATCTCTCTGCTGAATTAGGTACACTAT
ACACTATCCTTTTCTTGCCCCATTACTAAATGAAACTAGGCCTTTAAGGAATCTTAAGAACAAATAGTGCATAGACAGAC
TTATTCACTTCTTCAAGATACAGAATGACGAAAATTGTCGGTGTAGTTATAGTTGAAATATATGTAGAACACTTTGCTAC
CGTGAGCTACACTATGATTATATTGCTCTTTTTGTAGTCACCATCTTCAGGTAAACTCTGAACTGCTATATTTGGAGTTA
CTCGGATCAGTCCAGAATCACTGACACACTGACACTCTTCTTATGCTAACCATTTGAATCACTCTGGTTTTAAATTCAGC
TTTTGTAGGATCAAAAAGATCAAGACAGCGAACAATGGTCATGAAGGAGACAAAGAAAGAAGAGCCACGGACTAGCCGAG
TTCAAGTAAACACTCGAGAGAAACCTATAACTACAAAAGCAACCCATCAGAACAAAACCATGGGAGAGAAGAAGCCGGTG
GAAGATATGTCCACAGATGAAGAAGAAGATGAAACAATGAACATAGAAGAGGATGTAGAAGTGATGGAAGCGAAGCTAAG
TTATAAAATTGACTTGATACATGCGATAGTCGGGAGAAATCTAGCAAAGGATAATGAAACAAAGGATGGTGTTAGTATGG
ACGACAAGTTGAAGTCTGTGAGACAGCAAGGAGACGAGCTCATCGGTTGTCTGAGTGAAATTGTTAGTACCCTTAATAGG
CTTCATGAAGTTCCACAAGAAATCGAGTGATTTACAATGTGAATAAACTATCAGTTGTAAATGCTTAGCCATGAATCGTA
ATAATGTTGTAGACTTGTAGACTTTCAAAAGCTGTCTGTAATCTGTCAAGTATACATACAAAACAGGGCAAAAGCATAAA
AATCCGACTCCACTGGGGATCGAACCCAGAATCTCTGGTTTCGTAGACCAGCGCCTTATCCATTGGGCCATGGAGTCTTT
TGTGTTTAACAATTGGAAATCGACTTTGTATAATAATTCGTACTGATTCTATACTTTCAAGCTATGCAATATATCCCAAT
GTTCTTTAGTATCTTACCAGCTTGTGGATTTGGTGTCCCCAAAGTGTATAAGATTTAACAATGTCATAAGTAACATAGTA
AGAGGTTACATAGAATTTGTTCAGAGAATGTTGCAAACTGCAAAAAAGAAGAAGATAAATTATGGCTTTGGCACAGCTCT
CGCTTGATTCATGGCATCCATAAGATGAGCCCTCAAAGCA
>AT4G31290.1 | chr4:15188279-15191278 FORWARD LENGTH=3000
CTCTTGTAGTTTTCTTCTTAATTGGCTTTAGAGATGAGTGAAATCAGGTCTTTTTTTTAATAATAATAACAAAGTAAGTT
TGTTTTCTGAGTAGAGAAGTGTAATCTTTGTGTGTTTCGAACTTTGTTGTCTTGTGTGTTGTCCTAACGAGTGCCTACTT
GTGCACCTTTTGAAGAAGATTAAAGCTAAAACAAAGTTTATAAACTAACGTAAGATCGAACAACATACGTCACATTTCAA
CAAAATGCAAAACCTTAGAGAAAACTTGATAACATTCCTAATTCCTTCACCGTGGGAGCAAATAACTGAAATGTGTATCG
AGCTTGTATTTGGAAGATCCATGGACAAGTAGGTATTGGGCTTGTATTTGGAAGGGCCATGAGGACAAATATGTATTGGG
CTTTTATTTGGAAGGTCCATGAGGACAAATAGATATTGGGCTTTCACGTTTTTTATCTGTCGCCTAACAAAACAAAAAAA
AAAAGTAAAACCAAAAAAAAGAAAGGAGAGAGGCCGACTTGGGGTATAAGCCAGAGTTCTTCTTCTTTTTCAAGCTTCTT
CTTCTCATCAGTCATCACCGGAATCTAATTTATACTCGCAAAACTCAGCGATTCGTTTCGTTTCTGACAAGTTTCCAATT
CTACAGCAATGGATCTCAATCTCGATGCACCTCACTCCATGGGAACGACCATCATCGGCGTCACTTACAATGGAGGTGTC
GTCCTCGGAGCCGACTCACGTACCAGCACCGGTGAGATTTCCCCCCTTCTCTACTTTTCTAGGGTTTTAGTTCCTCTTCG
TTGGGTTTGTATTTGAGTTTTGTTTTCGTTTCAATCGGAACAAAGAATAATCCTAATCGATTGTTCTATTTGGGTAATTT
AGAGAAAGCTGTTAAATTTGGGATCTGTTGTAAATTACTCGCGCAGGTATGTACGTAGCGAATCGAGCTTCTGATAAGAT
TACACAACTGACAGATAATGTCTACGTCTGCCGCTCTGGATCGGTAATAATCTCTCTTAGGGATTTCATTTTTGTTTTTG
TTTGACCTGTTCTGCTGTGGAAACTGTTTAGCTTGCTAGACTTCTTATTGAATCTCTTTTGCTTACTGGGTTTCTTACTC
GAATGTTTGTTGTTCTTGATTTACTTGCAAATGGGATATTGATTACAACAAGCTCTCTTCTTGTTCCTTTTGCAGGCTGC
TGATTCTCAAGTTGTATCTGACTATGTCCGCTACTTCCTTCACCAGCATACGTGAGTGTCTTGATTGACGAAGCTGCATG
ACTTGATACTTATGCTATCTTATATATCCGGATGATTTAATAATTCGTTTTCTTATGATTTGCAGAATTCAGCATGGACA
ACCCGCAACTGTTAAGGTTTCTGCCAACCTTATCAGGATGCTCGCATATAATAACAAGGTACAAGTTTGCTTTTAAGCTT
GCCGTTTGGTTTGGTTGTTTTACCAGCAATTTAGACTAAGAGTAGTGAGGAATGTGGATGTTGTTCCATTTTCTTGTAGA
GAAAACATACCCATACTCGACTCAATCACGGATAACTTTTGTTTGGAAGTTTGACCCTGGGAAATATGACAGTTTGCTTA
TGTTTTTATTGCTTTATTATGACTAAAGCTGAAAATTTTGGGGCATAGAGATTGATGTTACATGTCAAACCTAGGATGCT
AGTATTTATGAATCTCTTGTTGTTCGTAGTGTTACTGTTATGGTTGTTCTCTAGTCTAAAGTACGAACACTATTAATGGA
AATGTAGAAAGTCTCTGTTGTAATGCTACTGTATGTAGTGCTCAAGAAGTATCTCAGTTTTCTATACTCCAAATCATATC
CAGTTTGTTATTGTATGGTGATTCCTTGTTTTGATTACATGGATTGTTAACTGAAACATTGTATGTCTTTGTTGAGCAGA
ACATGCTCCAAACTGGTCTCATCGTTGGAGGATGGGATAAATATGAGGGTGGGAAGATCTACGGGATCCCACTCGGTGGA
ACTGTAGTCGAGCAACCGTTTGCCATTGGAGGTAAAAACTATATTGTTATGAGTCTTATGATATTTAGGTTTTAACAAAG
ATGTATTCGATTAATTGGTCTTTGCTATTTACTAACTTGAATGGTCCCTTTGCTTCTGTTAACAACTAATGGAATTGTGT
GTGTTTGTGTAGGCTCTGGTTCGAGCTATCTCTACGGGTTCTTCGACCAGGCTTGGAAAGATAACATGACCAAAGAAGAA
GCAGAGGTAACGCGGTTCACATCACTGTATCTGCATATGCAAAAATCTCACAAACCCCATTTGTATAACTGGTCGTTGCT
ATTGTATTTACGCTTGTGTATTTATATTGCAGCAACTTGTTGTGAAGGCGGTTTCACTAGCCATCGCCCGTGATGGAGCC
AGTGGTGGTGTCGTACGGACTGTCATAGTAAGATCTTTCTCTGACCAGAAGCTCGCTGAAGCGAAACTTATGTAACCTCC
TTAATGGTACTTAATTGGCAAACTGTTTTTGATGTTTTTGAACAGATCAACTCAGAGGGAGTGACGAGAAACTTTTACCC
TGGAGATAAGTTGCAGCTTTGGCACGAAGAATTGGAGCCCCAAAACTCACTCTTAGACATTCTGAACGCTGCTGGTCCTG
AACCAATGGCCATGTGATCTGCAAACAACGATCATTATCTTACTCTGTTGGGCAAACATTTTAGATATTTCATTACAGTT
TCCAGTGTCTTTAAGACTTTAAACTCTGTTTGAGGTTCTGTTGTAATGAATGACCCGATCTTTCTGTTTTAAACGGATAT
CGTGTTTCTTATGGCTATGGTTTTAATTCCTCTGTTCTCGAATCGATCCAGTAGAAATGTTAGCCATCTTCTCCGAAATT
GATTTTCAGTTCTTTTTTAGTGACCAAGAGTTTATGGTGAAAAAACATCGTTCAAAATAGTAATCACAACCTTTTATATG
CTTGACACGTGGCGGGACAAGGGACACTTGAACTTCTACT
>AT4G31300.1 | chr4:15190936-15193935 FORWARD LENGTH=3000
TCTGCAAACAACGATCATTATCTTACTCTGTTGGGCAAACATTTTAGATATTTCATTACAGTTTCCAGTGTCTTTAAGAC
TTTAAACTCTGTTTGAGGTTCTGTTGTAATGAATGACCCGATCTTTCTGTTTTAAACGGATATCGTGTTTCTTATGGCTA
TGGTTTTAATTCCTCTGTTCTCGAATCGATCCAGTAGAAATGTTAGCCATCTTCTCCGAAATTGATTTTCAGTTCTTTTT
TAGTGACCAAGAGTTTATGGTGAAAAAACATCGTTCAAAATAGTAATCACAACCTTTTATATGCTTGACACGTGGCGGGA
CAAGGGACACTTGAACTTCTACTCAGTCGCAGGAACTGGACGGAGTAGGAGAGACAAAGAAGGATGAGTATGTTGTCAGG
GAAAGCTGCTTACGATCTCTTTGTCTATGGCAGTCTCCAGGAACCCGAAGTCGTATACGTGCTTCTTAATCGCGTCCCTG
ACCATGTCTCCGCCGTACTCTCCGGCTTGTGCGTTTATCTCTGACTCTATCTGTCTTGATTTCGTTCGTTTTTGGATCCA
ATTGATGTTTTGATTAACGGCGATTCTGGGATATCAGTCACAGGTTTAGACTCAAAGGCCGTGTCTATCCAACAATTCTA
CCGGACGGTACCGGAAAAGTCAACGGAAAGGTTCATTAATCATCCCTGATTCCCTTTTTCACATTCGTTTCTTTGTATGT
ACTATGTATGTAGAAGGATGGAAAACACTAGGACAAGCCATAGAGGAACGTTAAGGCCATTGTTCTTTTGTGTTATTGTG
TAGAGACGATTTTGTTGCCCTCCTTGTTTAGTGTATACTGTTAATATTGAGATTTTTCAAAATTTTGAAGTACTGTGTTG
GTCTTGCAGGTGCTAAAGGGCATAACAGATGATGAACTGAAGATGTTAGATGAGTTTGAAGATGTTGAATATGACAGAAA
GACTGTTGAAGTAATGCTGACGGTAATTACATTTTTGACTGGAACAACTAATTCTTACATATTGGATTAGGTTTTATTAA
GATAAGATTCTGATTAAAACCTTTTGATGCTTTGTCATCTGCAGGATACTTCAGAGAAGCTGCAAGTCGAAACATATGTA
TGGAAGAACAAAGATGATCCGGATCTTTATGGAGAATGGGATTTCGAGGTTTGTAATCTTATACCATATTCTAGCTTATT
GTTTTTAGTCTGTGAAAGGTTCAAATCTTTATAAATGTTCACACTGTGTTAGGAATGGAGACAACATGACAAGGAAGATT
TCGTAACAGCGACCAAGAAGTTTCTGGAAAATAGGAGATTACCAGAAGCAAAGACGAGGATGGACACATTCAAAACATTC
TTTAAGCAGGATCTTGAGAATGGGAAACCTCTGGACTCTTGATGATACTTGCACTTATACTAGAGTGACTGCTATTGCTT
CACTTGAAATAAGACTTGTGGAACAATGCTTCTTGGCATGTTTTGAAGAAATCGAATGTTCATGACTTTTGTGAAACTAC
TAGCGAGAACTGAATTGGGCTTGCATGATCATTTAATCAGACGAACTCGTATGAGTTATGATTTGTAATTTCATTGAAAA
GTTACTGTGTTTTTACAAATGATGAGTGCCTTAGAAAATAAGCATATCTATTGTTTCTCTAATTGTCTTTTAGCTCATAA
CTTTGAATACCAATCTTCTTAAAAGCAGTAAACTATGAGTCATGGACGTTCAGTCACAATAAATTTTTAAGATTCCGAGG
CCTATGGTTTGTTCATGTTAGATCTCTTGCTGGATCTTGCTGTCTTTGATATAACCTGCATTTCCTTCTAGTTGCTCATA
TAATCATAACTATTCAGTATCCTCGAGATCAGGTTCAGGAGATGATTACACATGTGTTATTGAGTGATTGCTTTAGATGG
TGGTAAGTCTCAGGGTGCAGATGTCATGTGACTTTTCCGTTTTATCAGATCTCACTGCTTAAGCTTTGACTTTGACCATC
CCTTAAACCAGGTGATCACAGAGGACATATCATTCCATGAATGCCTCCTTCTCTCTCTCTCTTGAATCTTGATTGATTTT
GGGAGGATACCAAGATCATTCCTTTTCGATTTTGCCGTACTCTGTTAAGAGACTAATCGTTAATTGCATGTGACTCTGTT
ATAATATTCACTAATTAAGATACTTATTATAGCATTAGTTTCGGTTGTAAAAGCATAGGATACTGTACGTTGTTAATCTA
AATAGTTTAACAACCAGAGTCTCTACTTGATGATTAAAAAGTACATTTCCGTAGGTACTCATCTTCTTACACTATTATTT
TTATTGGATGTTAATTACTCTAGTAGTTTATGTTAACTCTGTGATTACTTGGCATAACTGCAACATCAATACACATGGCT
AGTTCCCGGAAAAGGTGTAAAATGCATAACATGAACCTTTTGCTTTCTTTTTTTTGTAACAAAGTCTCCTAAGCCTAACC
CTGGAACCTAAAACTGCCTTATGAATAGCAAATTTGTCAATGGCTTAAGTTAAGTCTAGCCACTATAGTATACTTAACAT
GGCACCACCACAAGTTGGTTCAGTCTTTTTAATTGATATGGAAATTTAGGCTGTTTTGGGTCTGATTTCTACTTAAGAGT
TTAAAGGACAAACGAAGATGTTGGAAAAGGAAACTGAAACCTGTAAATAAATTTGCTTAAAGCTGTAAATCATTCTTACA
CTAGCCATGTAATACATTCTCTTCTAGAGTTATCTACTGAGATGAAGGATTGACTTTTATGATATTTCAAAATAACAGAT
ATCTTTAAAGGGGGAGATTGTATTGTGGTCTTACATTTATATGTTTCAAATTTCAACCAAAGAGGATTGTTTGGTCTGTT
TCAAATGATCCGTTTGTACATTCCATTATTCAAAAATCTCTCTATATCTCACTCTTTTTCTCATTGAAGTTGCATAGTAC
ACAAAGTCCAAACCCCCAAGGGAAAAAGTGGGAACATGGG
>AT4G31300.2 | chr4:15190936-15193935 FORWARD LENGTH=3000
TCTGCAAACAACGATCATTATCTTACTCTGTTGGGCAAACATTTTAGATATTTCATTACAGTTTCCAGTGTCTTTAAGAC
TTTAAACTCTGTTTGAGGTTCTGTTGTAATGAATGACCCGATCTTTCTGTTTTAAACGGATATCGTGTTTCTTATGGCTA
TGGTTTTAATTCCTCTGTTCTCGAATCGATCCAGTAGAAATGTTAGCCATCTTCTCCGAAATTGATTTTCAGTTCTTTTT
TAGTGACCAAGAGTTTATGGTGAAAAAACATCGTTCAAAATAGTAATCACAACCTTTTATATGCTTGACACGTGGCGGGA
CAAGGGACACTTGAACTTCTACTCAGTCGCAGGAACTGGACGGAGTAGGAGAGACAAAGAAGGATGAGTATGTTGTCAGG
GAAAGCTGCTTACGATCTCTTTGTCTATGGCAGTCTCCAGGAACCCGAAGTCGTATACGTGCTTCTTAATCGCGTCCCTG
ACCATGTCTCCGCCGTACTCTCCGGCTTGTGCGTTTATCTCTGACTCTATCTGTCTTGATTTCGTTCGTTTTTGGATCCA
ATTGATGTTTTGATTAACGGCGATTCTGGGATATCAGTCACAGGTTTAGACTCAAAGGCCGTGTCTATCCAACAATTCTA
CCGGACGGTACCGGAAAAGTCAACGGAAAGGTTCATTAATCATCCCTGATTCCCTTTTTCACATTCGTTTCTTTGTATGT
ACTATGTATGTAGAAGGATGGAAAACACTAGGACAAGCCATAGAGGAACGTTAAGGCCATTGTTCTTTTGTGTTATTGTG
TAGAGACGATTTTGTTGCCCTCCTTGTTTAGTGTATACTGTTAATATTGAGATTTTTCAAAATTTTGAAGTACTGTGTTG
GTCTTGCAGGTGCTAAAGGGCATAACAGATGATGAACTGAAGATGTTAGATGAGTTTGAAGATGTTGAATATGACAGAAA
GACTGTTGAAGTAATGCTGACGGTAATTACATTTTTGACTGGAACAACTAATTCTTACATATTGGATTAGGTTTTATTAA
GATAAGATTCTGATTAAAACCTTTTGATGCTTTGTCATCTGCAGGATACTTCAGAGAAGCTGCAAGTCGAAACATATGTA
TGGAAGAACAAAGATGATCCGGATCTTTATGGAGAATGGGATTTCGAGGTTTGTAATCTTATACCATATTCTAGCTTATT
GTTTTTAGTCTGTGAAAGGTTCAAATCTTTATAAATGTTCACACTGTGTTAGGAATGGAGACAACATGACAAGGAAGATT
TCGTAACAGCGACCAAGAAGTTTCTGGAAAATAGGAGATTACCAGAAGCAAAGACGAGGATGGACACATTCAAAACATTC
TTTAAGCAGGATCTTGAGAATGGGAAACCTCTGGACTCTTGATGATACTTGCACTTATACTAGAGTGACTGCTATTGCTT
CACTTGAAATAAGACTTGTGGAACAATGCTTCTTGGCATGTTTTGAAGAAATCGAATGTTCATGACTTTTGTGAAACTAC
TAGCGAGAACTGAATTGGGCTTGCATGATCATTTAATCAGACGAACTCGTATGAGTTATGATTTGTAATTTCATTGAAAA
GTTACTGTGTTTTTACAAATGATGAGTGCCTTAGAAAATAAGCATATCTATTGTTTCTCTAATTGTCTTTTAGCTCATAA
CTTTGAATACCAATCTTCTTAAAAGCAGTAAACTATGAGTCATGGACGTTCAGTCACAATAAATTTTTAAGATTCCGAGG
CCTATGGTTTGTTCATGTTAGATCTCTTGCTGGATCTTGCTGTCTTTGATATAACCTGCATTTCCTTCTAGTTGCTCATA
TAATCATAACTATTCAGTATCCTCGAGATCAGGTTCAGGAGATGATTACACATGTGTTATTGAGTGATTGCTTTAGATGG
TGGTAAGTCTCAGGGTGCAGATGTCATGTGACTTTTCCGTTTTATCAGATCTCACTGCTTAAGCTTTGACTTTGACCATC
CCTTAAACCAGGTGATCACAGAGGACATATCATTCCATGAATGCCTCCTTCTCTCTCTCTCTTGAATCTTGATTGATTTT
GGGAGGATACCAAGATCATTCCTTTTCGATTTTGCCGTACTCTGTTAAGAGACTAATCGTTAATTGCATGTGACTCTGTT
ATAATATTCACTAATTAAGATACTTATTATAGCATTAGTTTCGGTTGTAAAAGCATAGGATACTGTACGTTGTTAATCTA
AATAGTTTAACAACCAGAGTCTCTACTTGATGATTAAAAAGTACATTTCCGTAGGTACTCATCTTCTTACACTATTATTT
TTATTGGATGTTAATTACTCTAGTAGTTTATGTTAACTCTGTGATTACTTGGCATAACTGCAACATCAATACACATGGCT
AGTTCCCGGAAAAGGTGTAAAATGCATAACATGAACCTTTTGCTTTCTTTTTTTTGTAACAAAGTCTCCTAAGCCTAACC
CTGGAACCTAAAACTGCCTTATGAATAGCAAATTTGTCAATGGCTTAAGTTAAGTCTAGCCACTATAGTATACTTAACAT
GGCACCACCACAAGTTGGTTCAGTCTTTTTAATTGATATGGAAATTTAGGCTGTTTTGGGTCTGATTTCTACTTAAGAGT
TTAAAGGACAAACGAAGATGTTGGAAAAGGAAACTGAAACCTGTAAATAAATTTGCTTAAAGCTGTAAATCATTCTTACA
CTAGCCATGTAATACATTCTCTTCTAGAGTTATCTACTGAGATGAAGGATTGACTTTTATGATATTTCAAAATAACAGAT
ATCTTTAAAGGGGGAGATTGTATTGTGGTCTTACATTTATATGTTTCAAATTTCAACCAAAGAGGATTGTTTGGTCTGTT
TCAAATGATCCGTTTGTACATTCCATTATTCAAAAATCTCTCTATATCTCACTCTTTTTCTCATTGAAGTTGCATAGTAC
ACAAAGTCCAAACCCCCAAGGGAAAAAGTGGGAACATGGG
>AT4G31300.3 | chr4:15190936-15193935 FORWARD LENGTH=3000
TCTGCAAACAACGATCATTATCTTACTCTGTTGGGCAAACATTTTAGATATTTCATTACAGTTTCCAGTGTCTTTAAGAC
TTTAAACTCTGTTTGAGGTTCTGTTGTAATGAATGACCCGATCTTTCTGTTTTAAACGGATATCGTGTTTCTTATGGCTA
TGGTTTTAATTCCTCTGTTCTCGAATCGATCCAGTAGAAATGTTAGCCATCTTCTCCGAAATTGATTTTCAGTTCTTTTT
TAGTGACCAAGAGTTTATGGTGAAAAAACATCGTTCAAAATAGTAATCACAACCTTTTATATGCTTGACACGTGGCGGGA
CAAGGGACACTTGAACTTCTACTCAGTCGCAGGAACTGGACGGAGTAGGAGAGACAAAGAAGGATGAGTATGTTGTCAGG
GAAAGCTGCTTACGATCTCTTTGTCTATGGCAGTCTCCAGGAACCCGAAGTCGTATACGTGCTTCTTAATCGCGTCCCTG
ACCATGTCTCCGCCGTACTCTCCGGCTTGTGCGTTTATCTCTGACTCTATCTGTCTTGATTTCGTTCGTTTTTGGATCCA
ATTGATGTTTTGATTAACGGCGATTCTGGGATATCAGTCACAGGTTTAGACTCAAAGGCCGTGTCTATCCAACAATTCTA
CCGGACGGTACCGGAAAAGTCAACGGAAAGGTTCATTAATCATCCCTGATTCCCTTTTTCACATTCGTTTCTTTGTATGT
ACTATGTATGTAGAAGGATGGAAAACACTAGGACAAGCCATAGAGGAACGTTAAGGCCATTGTTCTTTTGTGTTATTGTG
TAGAGACGATTTTGTTGCCCTCCTTGTTTAGTGTATACTGTTAATATTGAGATTTTTCAAAATTTTGAAGTACTGTGTTG
GTCTTGCAGGTGCTAAAGGGCATAACAGATGATGAACTGAAGATGTTAGATGAGTTTGAAGATGTTGAATATGACAGAAA
GACTGTTGAAGTAATGCTGACGGTAATTACATTTTTGACTGGAACAACTAATTCTTACATATTGGATTAGGTTTTATTAA
GATAAGATTCTGATTAAAACCTTTTGATGCTTTGTCATCTGCAGGATACTTCAGAGAAGCTGCAAGTCGAAACATATGTA
TGGAAGAACAAAGATGATCCGGATCTTTATGGAGAATGGGATTTCGAGGTTTGTAATCTTATACCATATTCTAGCTTATT
GTTTTTAGTCTGTGAAAGGTTCAAATCTTTATAAATGTTCACACTGTGTTAGGAATGGAGACAACATGACAAGGAAGATT
TCGTAACAGCGACCAAGAAGTTTCTGGAAAATAGGAGATTACCAGAAGCAAAGACGAGGATGGACACATTCAAAACATTC
TTTAAGCAGGATCTTGAGAATGGGAAACCTCTGGACTCTTGATGATACTTGCACTTATACTAGAGTGACTGCTATTGCTT
CACTTGAAATAAGACTTGTGGAACAATGCTTCTTGGCATGTTTTGAAGAAATCGAATGTTCATGACTTTTGTGAAACTAC
TAGCGAGAACTGAATTGGGCTTGCATGATCATTTAATCAGACGAACTCGTATGAGTTATGATTTGTAATTTCATTGAAAA
GTTACTGTGTTTTTACAAATGATGAGTGCCTTAGAAAATAAGCATATCTATTGTTTCTCTAATTGTCTTTTAGCTCATAA
CTTTGAATACCAATCTTCTTAAAAGCAGTAAACTATGAGTCATGGACGTTCAGTCACAATAAATTTTTAAGATTCCGAGG
CCTATGGTTTGTTCATGTTAGATCTCTTGCTGGATCTTGCTGTCTTTGATATAACCTGCATTTCCTTCTAGTTGCTCATA
TAATCATAACTATTCAGTATCCTCGAGATCAGGTTCAGGAGATGATTACACATGTGTTATTGAGTGATTGCTTTAGATGG
TGGTAAGTCTCAGGGTGCAGATGTCATGTGACTTTTCCGTTTTATCAGATCTCACTGCTTAAGCTTTGACTTTGACCATC
CCTTAAACCAGGTGATCACAGAGGACATATCATTCCATGAATGCCTCCTTCTCTCTCTCTCTTGAATCTTGATTGATTTT
GGGAGGATACCAAGATCATTCCTTTTCGATTTTGCCGTACTCTGTTAAGAGACTAATCGTTAATTGCATGTGACTCTGTT
ATAATATTCACTAATTAAGATACTTATTATAGCATTAGTTTCGGTTGTAAAAGCATAGGATACTGTACGTTGTTAATCTA
AATAGTTTAACAACCAGAGTCTCTACTTGATGATTAAAAAGTACATTTCCGTAGGTACTCATCTTCTTACACTATTATTT
TTATTGGATGTTAATTACTCTAGTAGTTTATGTTAACTCTGTGATTACTTGGCATAACTGCAACATCAATACACATGGCT
AGTTCCCGGAAAAGGTGTAAAATGCATAACATGAACCTTTTGCTTTCTTTTTTTTGTAACAAAGTCTCCTAAGCCTAACC
CTGGAACCTAAAACTGCCTTATGAATAGCAAATTTGTCAATGGCTTAAGTTAAGTCTAGCCACTATAGTATACTTAACAT
GGCACCACCACAAGTTGGTTCAGTCTTTTTAATTGATATGGAAATTTAGGCTGTTTTGGGTCTGATTTCTACTTAAGAGT
TTAAAGGACAAACGAAGATGTTGGAAAAGGAAACTGAAACCTGTAAATAAATTTGCTTAAAGCTGTAAATCATTCTTACA
CTAGCCATGTAATACATTCTCTTCTAGAGTTATCTACTGAGATGAAGGATTGACTTTTATGATATTTCAAAATAACAGAT
ATCTTTAAAGGGGGAGATTGTATTGTGGTCTTACATTTATATGTTTCAAATTTCAACCAAAGAGGATTGTTTGGTCTGTT
TCAAATGATCCGTTTGTACATTCCATTATTCAAAAATCTCTCTATATCTCACTCTTTTTCTCATTGAAGTTGCATAGTAC
ACAAAGTCCAAACCCCCAAGGGAAAAAGTGGGAACATGGG
>AT4G31310.2 | chr4:15192338-15195337 FORWARD LENGTH=3000
TGATACTTGCACTTATACTAGAGTGACTGCTATTGCTTCACTTGAAATAAGACTTGTGGAACAATGCTTCTTGGCATGTT
TTGAAGAAATCGAATGTTCATGACTTTTGTGAAACTACTAGCGAGAACTGAATTGGGCTTGCATGATCATTTAATCAGAC
GAACTCGTATGAGTTATGATTTGTAATTTCATTGAAAAGTTACTGTGTTTTTACAAATGATGAGTGCCTTAGAAAATAAG
CATATCTATTGTTTCTCTAATTGTCTTTTAGCTCATAACTTTGAATACCAATCTTCTTAAAAGCAGTAAACTATGAGTCA
TGGACGTTCAGTCACAATAAATTTTTAAGATTCCGAGGCCTATGGTTTGTTCATGTTAGATCTCTTGCTGGATCTTGCTG
TCTTTGATATAACCTGCATTTCCTTCTAGTTGCTCATATAATCATAACTATTCAGTATCCTCGAGATCAGGTTCAGGAGA
TGATTACACATGTGTTATTGAGTGATTGCTTTAGATGGTGGTAAGTCTCAGGGTGCAGATGTCATGTGACTTTTCCGTTT
TATCAGATCTCACTGCTTAAGCTTTGACTTTGACCATCCCTTAAACCAGGTGATCACAGAGGACATATCATTCCATGAAT
GCCTCCTTCTCTCTCTCTCTTGAATCTTGATTGATTTTGGGAGGATACCAAGATCATTCCTTTTCGATTTTGCCGTACTC
TGTTAAGAGACTAATCGTTAATTGCATGTGACTCTGTTATAATATTCACTAATTAAGATACTTATTATAGCATTAGTTTC
GGTTGTAAAAGCATAGGATACTGTACGTTGTTAATCTAAATAGTTTAACAACCAGAGTCTCTACTTGATGATTAAAAAGT
ACATTTCCGTAGGTACTCATCTTCTTACACTATTATTTTTATTGGATGTTAATTACTCTAGTAGTTTATGTTAACTCTGT
GATTACTTGGCATAACTGCAACATCAATACACATGGCTAGTTCCCGGAAAAGGTGTAAAATGCATAACATGAACCTTTTG
CTTTCTTTTTTTTGTAACAAAGTCTCCTAAGCCTAACCCTGGAACCTAAAACTGCCTTATGAATAGCAAATTTGTCAATG
GCTTAAGTTAAGTCTAGCCACTATAGTATACTTAACATGGCACCACCACAAGTTGGTTCAGTCTTTTTAATTGATATGGA
AATTTAGGCTGTTTTGGGTCTGATTTCTACTTAAGAGTTTAAAGGACAAACGAAGATGTTGGAAAAGGAAACTGAAACCT
GTAAATAAATTTGCTTAAAGCTGTAAATCATTCTTACACTAGCCATGTAATACATTCTCTTCTAGAGTTATCTACTGAGA
TGAAGGATTGACTTTTATGATATTTCAAAATAACAGATATCTTTAAAGGGGGAGATTGTATTGTGGTCTTACATTTATAT
GTTTCAAATTTCAACCAAAGAGGATTGTTTGGTCTGTTTCAAATGATCCGTTTGTACATTCCATTATTCAAAAATCTCTC
TATATCTCACTCTTTTTCTCATTGAAGTTGCATAGTACACAAAGTCCAAACCCCCAAGGGAAAAAGTGGGAACATGGGGA
AGAGGAAGAAGAATGGTTCAAAGCAACAAGCAAATCAAAACATAACAAAAAAAAACTATCTGCACATTGGGCTGTGAGGT
TGGTGAGATGGTGTCCTCGGGCAATCCGAAGGATGACGATAACTCATCACTTCCTCACTTGTGGCATTGAATCTGCACTC
TTGAGTGGTCAGGTACGCATCACTCTTGTTGTCCTCCATTATCTTCAAAATGCTCTCGAACACAGCAACTTCACAAGGAA
TCCTCAAGATACCAGCTTGTTCAAACCCAAACTCTTCTTCTGCTTCACGCAACAGCACATGGAAAGCTTGGTGGCTAAGG
TACTCTGTTGGTATCTTGTATCTTTTCTCCTCCTTCCCCACCGAGACAGCTAAGTAGCCTTTAGGAATAGCTGTTGTGTC
TGTGAAGGATAGTGTTCTCTTCAGAAACTTGATGCTCTTGCTTCCACTTCCACTTCCACTTCCATTGTTGTTGATGTTGA
TGCTGATGTTGTTGTTGCTGTCATCTACGTTGTCGATCTTGTTGTTGTTGGCTTGTTTTGATGCGTGTGCAACTTTTCGC
CATTTCTTGAGGATCTGTTGAAGCTTAACGATCTCTCTGATTTTGTTTGACTTCTTGGCCTCCATGGCGGAAACTAAAGA
AGAAGAAGAAGAAACTGGCTCTGTTCTTGGTGTTTCTATCTCTGTGTGTTGTGTAATGGAGACATGGTGGGTTTTTGGAG
ATTAGGGAGATATATAGAGGTGCTGATGACATTTGGGAATCTTGTTTTAATTAATTTATAGATTAGTTTTGAAATTAAAT
GTCTAAAATATTCGACTAACCATATGCTTTTGATTTTCTTATTAACCAAGTTGGAAACCTCTAGTTAATGGTATTACATC
TTGTTTGACCTTCTCTTAACTTAAGTCGTTATTAAGGCCATGTTTGTTTATGCTTTTGGAATTGCGTTTCAAATTCGCAA
GTACTTAACACTTTTGTTATTGACAACACCACAATAAATTCAGATTTATATTCTTTGATAACAAAAAAAAAGAAAAGAAA
AGATGAGATTTATATTTAGTTTACTCTTTCAGCCATTTTATCGTCGTAAAAATTGTAAAATAAAATATTGAATGCAAAAT
ATTATTTTTATGTAGAATCCTAATAAGATTTTCATTCGAGATGATGACTCTTTCTGTTCATTCATTTCGAACAAATTCCT
ACTTTCTTTTGAATCAGTTACATTTGTTTAAACTTATTGGACTATAATATCATCGGATGAAATGAATTATGAGCTTTTAA
CTAAGAATTTGGTACTGAGTGATTAGTCTATTTCTGTTACATATTAATTAATGTTGGTGCGTACCTAACATTTTTCATAT
TTTACATCTGTGTTTCATCGTTTTGATCCACATGAATAAA
>AT4G31310.1 | chr4:15192338-15195337 FORWARD LENGTH=3000
TGATACTTGCACTTATACTAGAGTGACTGCTATTGCTTCACTTGAAATAAGACTTGTGGAACAATGCTTCTTGGCATGTT
TTGAAGAAATCGAATGTTCATGACTTTTGTGAAACTACTAGCGAGAACTGAATTGGGCTTGCATGATCATTTAATCAGAC
GAACTCGTATGAGTTATGATTTGTAATTTCATTGAAAAGTTACTGTGTTTTTACAAATGATGAGTGCCTTAGAAAATAAG
CATATCTATTGTTTCTCTAATTGTCTTTTAGCTCATAACTTTGAATACCAATCTTCTTAAAAGCAGTAAACTATGAGTCA
TGGACGTTCAGTCACAATAAATTTTTAAGATTCCGAGGCCTATGGTTTGTTCATGTTAGATCTCTTGCTGGATCTTGCTG
TCTTTGATATAACCTGCATTTCCTTCTAGTTGCTCATATAATCATAACTATTCAGTATCCTCGAGATCAGGTTCAGGAGA
TGATTACACATGTGTTATTGAGTGATTGCTTTAGATGGTGGTAAGTCTCAGGGTGCAGATGTCATGTGACTTTTCCGTTT
TATCAGATCTCACTGCTTAAGCTTTGACTTTGACCATCCCTTAAACCAGGTGATCACAGAGGACATATCATTCCATGAAT
GCCTCCTTCTCTCTCTCTCTTGAATCTTGATTGATTTTGGGAGGATACCAAGATCATTCCTTTTCGATTTTGCCGTACTC
TGTTAAGAGACTAATCGTTAATTGCATGTGACTCTGTTATAATATTCACTAATTAAGATACTTATTATAGCATTAGTTTC
GGTTGTAAAAGCATAGGATACTGTACGTTGTTAATCTAAATAGTTTAACAACCAGAGTCTCTACTTGATGATTAAAAAGT
ACATTTCCGTAGGTACTCATCTTCTTACACTATTATTTTTATTGGATGTTAATTACTCTAGTAGTTTATGTTAACTCTGT
GATTACTTGGCATAACTGCAACATCAATACACATGGCTAGTTCCCGGAAAAGGTGTAAAATGCATAACATGAACCTTTTG
CTTTCTTTTTTTTGTAACAAAGTCTCCTAAGCCTAACCCTGGAACCTAAAACTGCCTTATGAATAGCAAATTTGTCAATG
GCTTAAGTTAAGTCTAGCCACTATAGTATACTTAACATGGCACCACCACAAGTTGGTTCAGTCTTTTTAATTGATATGGA
AATTTAGGCTGTTTTGGGTCTGATTTCTACTTAAGAGTTTAAAGGACAAACGAAGATGTTGGAAAAGGAAACTGAAACCT
GTAAATAAATTTGCTTAAAGCTGTAAATCATTCTTACACTAGCCATGTAATACATTCTCTTCTAGAGTTATCTACTGAGA
TGAAGGATTGACTTTTATGATATTTCAAAATAACAGATATCTTTAAAGGGGGAGATTGTATTGTGGTCTTACATTTATAT
GTTTCAAATTTCAACCAAAGAGGATTGTTTGGTCTGTTTCAAATGATCCGTTTGTACATTCCATTATTCAAAAATCTCTC
TATATCTCACTCTTTTTCTCATTGAAGTTGCATAGTACACAAAGTCCAAACCCCCAAGGGAAAAAGTGGGAACATGGGGA
AGAGGAAGAAGAATGGTTCAAAGCAACAAGCAAATCAAAACATAACAAAAAAAAACTATCTGCACATTGGGCTGTGAGGT
TGGTGAGATGGTGTCCTCGGGCAATCCGAAGGATGACGATAACTCATCACTTCCTCACTTGTGGCATTGAATCTGCACTC
TTGAGTGGTCAGGTACGCATCACTCTTGTTGTCCTCCATTATCTTCAAAATGCTCTCGAACACAGCAACTTCACAAGGAA
TCCTCAAGATACCAGCTTGTTCAAACCCAAACTCTTCTTCTGCTTCACGCAACAGCACATGGAAAGCTTGGTGGCTAAGG
TACTCTGTTGGTATCTTGTATCTTTTCTCCTCCTTCCCCACCGAGACAGCTAAGTAGCCTTTAGGAATAGCTGTTGTGTC
TGTGAAGGATAGTGTTCTCTTCAGAAACTTGATGCTCTTGCTTCCACTTCCACTTCCACTTCCATTGTTGTTGATGTTGA
TGCTGATGTTGTTGTTGCTGTCATCTACGTTGTCGATCTTGTTGTTGTTGGCTTGTTTTGATGCGTGTGCAACTTTTCGC
CATTTCTTGAGGATCTGTTGAAGCTTAACGATCTCTCTGATTTTGTTTGACTTCTTGGCCTCCATGGCGGAAACTAAAGA
AGAAGAAGAAGAAACTGGCTCTGTTCTTGGTGTTTCTATCTCTGTGTGTTGTGTAATGGAGACATGGTGGGTTTTTGGAG
ATTAGGGAGATATATAGAGGTGCTGATGACATTTGGGAATCTTGTTTTAATTAATTTATAGATTAGTTTTGAAATTAAAT
GTCTAAAATATTCGACTAACCATATGCTTTTGATTTTCTTATTAACCAAGTTGGAAACCTCTAGTTAATGGTATTACATC
TTGTTTGACCTTCTCTTAACTTAAGTCGTTATTAAGGCCATGTTTGTTTATGCTTTTGGAATTGCGTTTCAAATTCGCAA
GTACTTAACACTTTTGTTATTGACAACACCACAATAAATTCAGATTTATATTCTTTGATAACAAAAAAAAAGAAAAGAAA
AGATGAGATTTATATTTAGTTTACTCTTTCAGCCATTTTATCGTCGTAAAAATTGTAAAATAAAATATTGAATGCAAAAT
ATTATTTTTATGTAGAATCCTAATAAGATTTTCATTCGAGATGATGACTCTTTCTGTTCATTCATTTCGAACAAATTCCT
ACTTTCTTTTGAATCAGTTACATTTGTTTAAACTTATTGGACTATAATATCATCGGATGAAATGAATTATGAGCTTTTAA
CTAAGAATTTGGTACTGAGTGATTAGTCTATTTCTGTTACATATTAATTAATGTTGGTGCGTACCTAACATTTTTCATAT
TTTACATCTGTGTTTCATCGTTTTGATCCACATGAATAAA
>AT4G31320.1 | chr4:15190993-15193992 REVERSE LENGTH=3000
TTTTTTTTTGTTATGTTTTGATTTGCTTGTTGCTTTGAACCATTCTTCTTCCTCTTCCCCATGTTCCCACTTTTTCCCTT
GGGGGTTTGGACTTTGTGTACTATGCAACTTCAATGAGAAAAAGAGTGAGATATAGAGAGATTTTTGAATAATGGAATGT
ACAAACGGATCATTTGAAACAGACCAAACAATCCTCTTTGGTTGAAATTTGAAACATATAAATGTAAGACCACAATACAA
TCTCCCCCTTTAAAGATATCTGTTATTTTGAAATATCATAAAAGTCAATCCTTCATCTCAGTAGATAACTCTAGAAGAGA
ATGTATTACATGGCTAGTGTAAGAATGATTTACAGCTTTAAGCAAATTTATTTACAGGTTTCAGTTTCCTTTTCCAACAT
CTTCGTTTGTCCTTTAAACTCTTAAGTAGAAATCAGACCCAAAACAGCCTAAATTTCCATATCAATTAAAAAGACTGAAC
CAACTTGTGGTGGTGCCATGTTAAGTATACTATAGTGGCTAGACTTAACTTAAGCCATTGACAAATTTGCTATTCATAAG
GCAGTTTTAGGTTCCAGGGTTAGGCTTAGGAGACTTTGTTACAAAAAAAAGAAAGCAAAAGGTTCATGTTATGCATTTTA
CACCTTTTCCGGGAACTAGCCATGTGTATTGATGTTGCAGTTATGCCAAGTAATCACAGAGTTAACATAAACTACTAGAG
TAATTAACATCCAATAAAAATAATAGTGTAAGAAGATGAGTACCTACGGAAATGTACTTTTTAATCATCAAGTAGAGACT
CTGGTTGTTAAACTATTTAGATTAACAACGTACAGTATCCTATGCTTTTACAACCGAAACTAATGCTATAATAAGTATCT
TAATTAGTGAATATTATAACAGAGTCACATGCAATTAACGATTAGTCTCTTAACAGAGTACGGCAAAATCGAAAAGGAAT
GATCTTGGTATCCTCCCAAAATCAATCAAGATTCAAGAGAGAGAGAGAAGGAGGCATTCATGGAATGATATGTCCTCTGT
GATCACCTGGTTTAAGGGATGGTCAAAGTCAAAGCTTAAGCAGTGAGATCTGATAAAACGGAAAAGTCACATGACATCTG
CACCCTGAGACTTACCACCATCTAAAGCAATCACTCAATAACACATGTGTAATCATCTCCTGAACCTGATCTCGAGGATA
CTGAATAGTTATGATTATATGAGCAACTAGAAGGAAATGCAGGTTATATCAAAGACAGCAAGATCCAGCAAGAGATCTAA
CATGAACAAACCATAGGCCTCGGAATCTTAAAAATTTATTGTGACTGAACGTCCATGACTCATAGTTTACTGCTTTTAAG
AAGATTGGTATTCAAAGTTATGAGCTAAAAGACAATTAGAGAAACAATAGATATGCTTATTTTCTAAGGCACTCATCATT
TGTAAAAACACAGTAACTTTTCAATGAAATTACAAATCATAACTCATACGAGTTCGTCTGATTAAATGATCATGCAAGCC
CAATTCAGTTCTCGCTAGTAGTTTCACAAAAGTCATGAACATTCGATTTCTTCAAAACATGCCAAGAAGCATTGTTCCAC
AAGTCTTATTTCAAGTGAAGCAATAGCAGTCACTCTAGTATAAGTGCAAGTATCATCAAGAGTCCAGAGGTTTCCCATTC
TCAAGATCCTGCTTAAAGAATGTTTTGAATGTGTCCATCCTCGTCTTTGCTTCTGGTAATCTCCTATTTTCCAGAAACTT
CTTGGTCGCTGTTACGAAATCTTCCTTGTCATGTTGTCTCCATTCCTAACACAGTGTGAACATTTATAAAGATTTGAACC
TTTCACAGACTAAAAACAATAAGCTAGAATATGGTATAAGATTACAAACCTCGAAATCCCATTCTCCATAAAGATCCGGA
TCATCTTTGTTCTTCCATACATATGTTTCGACTTGCAGCTTCTCTGAAGTATCCTGCAGATGACAAAGCATCAAAAGGTT
TTAATCAGAATCTTATCTTAATAAAACCTAATCCAATATGTAAGAATTAGTTGTTCCAGTCAAAAATGTAATTACCGTCA
GCATTACTTCAACAGTCTTTCTGTCATATTCAACATCTTCAAACTCATCTAACATCTTCAGTTCATCATCTGTTATGCCC
TTTAGCACCTGCAAGACCAACACAGTACTTCAAAATTTTGAAAAATCTCAATATTAACAGTATACACTAAACAAGGAGGG
CAACAAAATCGTCTCTACACAATAACACAAAAGAACAATGGCCTTAACGTTCCTCTATGGCTTGTCCTAGTGTTTTCCAT
CCTTCTACATACATAGTACATACAAAGAAACGAATGTGAAAAAGGGAATCAGGGATGATTAATGAACCTTTCCGTTGACT
TTTCCGGTACCGTCCGGTAGAATTGTTGGATAGACACGGCCTTTGAGTCTAAACCTGTGACTGATATCCCAGAATCGCCG
TTAATCAAAACATCAATTGGATCCAAAAACGAACGAAATCAAGACAGATAGAGTCAGAGATAAACGCACAAGCCGGAGAG
TACGGCGGAGACATGGTCAGGGACGCGATTAAGAAGCACGTATACGACTTCGGGTTCCTGGAGACTGCCATAGACAAAGA
GATCGTAAGCAGCTTTCCCTGACAACATACTCATCCTTCTTTGTCTCTCCTACTCCGTCCAGTTCCTGCGACTGAGTAGA
AGTTCAAGTGTCCCTTGTCCCGCCACGTGTCAAGCATATAAAAGGTTGTGATTACTATTTTGAACGATGTTTTTTCACCA
TAAACTCTTGGTCACTAAAAAAGAACTGAAAATCAATTTCGGAGAAGATGGCTAACATTTCTACTGGATCGATTCGAGAA
CAGAGGAATTAAAACCATAGCCATAAGAAACACGATATCCGTTTAAAACAGAAAGATCGGGTCATTCATTACAACAGAAC
CTCAAACAGAGTTTAAAGTCTTAAAGACACTGGAAACTGT
>AT4G31330.1 | chr4:15203152-15206151 FORWARD LENGTH=3000
AATCGAGTTCTGGTCAGTAGAACAAGTGATTTGTAATTAAGTGATATCATCGTCCTCTTTGTTAAATCCTGGACTACCGA
TGAACGCATGAGGACTTTACATGGAAGTTGAAAAGTTCGAAGATCATAGTTTAGGTTTCAATTCTAGATCTTCCGATTAA
GAAAAAAAAATGTAATTAAATAACGCATTATAATTTTCATATATTAGGGTTTTTCGGCCGTATGTATTTGGTGTGGTGTA
ATATATGTCACGTTTTGGTTTATTGAGCGTTATTATTGGCATTTCCATGTGGGTGACTTTATAACGTATCAGCATATCTC
ACAGCTCTCTTGGTATGTACGTTTCTCTTTTTTCTTTTTCTTTTTCTGTTAGTGTTTATATGCATGTGGCTTACGTTGGG
CAAGAAACGGGACAAAAAATGTGATGTTCACATCTATTCCGTGCATTAGTATCTGTCTTATTAAGTTTTGTTGTTATGTT
ATGTGTTAGGAACCAGTCGTCACGAGGCTATTTAAATCCTCCCTAAGACAATGTAGAAATATACCTACACGGTTATTTTT
CTGTGTAGTATGAAATCAAACTGTTTAGAACTCGTTTAGAGATGACAATTCAGATTATGATGTTAGCTAATTATATCCGA
ATCTAGTTCTGAAGCCCATGTTCGCCTAGATTAAAATTGTATCATTGTATGTTAACTAACTCTATTTTTCATATATATAT
TTTCAATTTTGGTTTAGATTAGGTAAACAAAAAGCTATTTCATGCTACAAACAAATACAATTTTAGTGATGAAAATTTTC
GTAGTTAAAACTTTAGTTTCGTACGTAGCTAAATAGCTAAACGACAGTTGCTAAATAACTTACTCGTGACTATCCGTTGA
TACACAAATTTCATGGATAATAGCTACTGACCATTTAACAACGAGATAGCCAGAGATATATCATAGAGATAGCCAATTAA
ACTGTTGGCAAAAGTACCATGGGCTGTCCTTAAGTGGGCCTAAATCTAATAAAATTATAAACTGTGGCCTGTTAGGCATG
TGATATTTTTCTCTTTTTCTTCAAGCCTTTTTATAAAAATAAATGTCAAGAGATGATGAAGGCATTTGCACTTTTGAAGA
ATTGAAGTAGGAGCTCAAAGCGAAGGATTACGATGATAGACATCTCTGTAATGATTTAACAAAACTCAAATACAACATCA
AGTTTGGAAGATCACTGGACTGTTTTGTGTTTGATCATTTACTCACCTGTAATTCTTTTTTACTAATATATAACTTATAA
GAAATCATAAACTATAATCTTTTTTTTTTTTGGGTTTAATGAGACTTTTTTCTGTCCTTTTTTTGAACACCTGTGAATCA
TAGACTATAATCGAACTTCATCCCCTTTTTTTTTTTTTTGGGAAACTTAGAGAAGAACAAAACATTTGTGAGGCTGATGA
TTTGATGAGACCGCAACGTTGGAGAACTTTGGAGTATATTAATAATATACATTTTCAATATTATCAGTATATGCATTTTC
AACTAGGCCTTGCTTTATACACCGGAGATTATAATTAATGAAAAGATGAATTACGTTAATGTCATTGCTTCTGGTTTGAG
TTGGCAAACTCCACGTACCACGTACATATAATTATTATTGAGTAGTTGCTAATTAATTATACTTTTGTCTTGTTAAAACT
AGTATTATAAATTGGTTAATGCCATAAAGCAAACGATAGACCAGACACATCTCTGATAATCCAGCGGTACTTATTTGTCA
TGATTCTGTGATCCAATCAATTAATCGTATAGATTTAGCTATCGCGAATCGTGATTCCAACCTTTACATAAATTCTTTTT
AAATTAGGGCAAATTGTGTTGGATCAAGCATAGTAATAACATAATACGTACTTATAAAATTGTTAACGTGCCGGTGTTGT
TTGGAGAGAAAAACAAAGATTCTTAGCTCTCAGGCAATTAAAAAAACGAGTATCGAAAAATTCAGAATAGAAGTTGCTTA
GTTAACGAGAAATTAAATGGTGCATCGAATATCTAATGGTTTAATCTGGATATAGTAAAATTAGTACTCCACGATTAGTT
AGCAGGCAAGTAGATGAATGTCATTAATTTGATGATCTGATTGAATTGCTTTCGAAAAAGGACAATAATAATAATATCGA
CTGGTTAATTGGTTGTCATATTTTACCCAAAAAGGATCAACCATTGGATTTACGCCACGTCATTAATGTGAAAATACAAA
AGTGGATCCGATGGATGCCGCGTGTCATCGTCGGTCACGACATACCCACGAAGCCATTTACCTCACGTTTAGTACCATCT
ATCTCTCTCTCTCTCGTCTTGGCACGCTGTTTCTTTTTTTCCTACTGGTTAAGAAATTTCTACGGTCCATGGTCAAAAAC
ACACCTTCATAAATATACAGAGAGATCGTGAGAGAGCAGAGAGGAAACGTTTCTCTTGTTCGTTGGAATCTCCGTCCCTT
TTTGTTGATCGACGGTGGTGAATCTTAGACATGGCGGCTGCGAAGCTCGTCGCTTTGTTACTTCTTGCCTTGCTTTTCAC
CACCAGCGTCTTCGCCGATGCTGATGAGCCGGAGGTTTCTGAGGCTGCCGGATCCGATGGCTCTTCCAAGATCCACCTGG
ATCAGCTTAATGCCAAGATCCGTGCCCTAGGTTAGTTACCGACTTGCATTGTTCAGACTCTTCCATCTGATCGAATGATT
GCGAAGTTTTGATTTTTATTCGACTTTGATTCGTATTTGAAATCGGAATCTGCAGAGTTCGCATGTTATTGGTCTGACGC
TGATAGAATTACCGTTTCAGCTACTTGATGTGTTTCTCTGTTCTTATAGCATTGACTTAAATTAGTAGCTTTTGGATCGA
TTTCAGATATGAATCGTATTAACTTGTTCCCAATGTCGAATTGCTTGCTATGGTTTTGTGGAATTTGTGAAATGCCTAAT
CCGTTCTGATTCGAGCTTGTTATAGCTTGATTATTTGGTG
>AT4G31340.2 | chr4:15208896-15211895 FORWARD LENGTH=3000
ACACCCTCATCACCATGGTCGTCGTAAGGCCAAAAGGGCTCACACTGACAAGTGATATTCATTGTTCCACGCTCTCAAAA
TAGTCGAGGTACACTCTCACGTTTAACTTTTGCTTGACATTAGCCACACTAAGGAACATCTCCTCTCTTAAAAGCATTGT
AGTTACGAGTTTTCTAGCTTCCAGCCTCAGAGGAAATCATGTAGTCTAGTTAGTGTGAAAATAAACAAATATGTAGTGTT
AGTAACAGAACCATACTCAGATTATGGAATGTGGTTTTGAGTATCTGATGCCACATAACATTAGGTGCTTCATTGTCGTT
TCTTAATCTGTTGCTTCTTAATCGCTCCAGGTCACGAGGTTAAAACGCCATTGTTGTTGGACTGTTCTAAAGTCAGCTAG
CTCACCGGACAGGTTGCTTGTTGAATGAAGGGAAAGTCTCGAGTTGGTGTCTGATGGGTTTTTAGAGGCTCGTTGTGCAC
AAGTGTTGACTTCTTTCCTTTATTATTTTGTATTGTTTTGGACAATTTATTTCAGCATTTTTACACAGAAGATTAGACAT
TACTAGAGAAATTCTAGCAAAAGCTTGGTTGTATTTTAGTGTATTTTTCTATTTTACGTGGATATATATTGCGATATCTT
TAATTTCATTCGAACTCTTTCTTTTGCAACTTATCTTTATGCTTAATTCATAATTTCTTATAATTCCATCAAACTCTAGA
ATTATTCTTTATTTTCCTCAAATTACTTTCTTACAAAATGAACTCTTGGTCTCTTTAAAAATTCACCAGAAAGTTTTAGC
TAACCTTGAAAAACACAAAACGTGGAAGAGATAATTAAGAGAGATATTGGTACTAACAATTCATCTTAACTAGATACAGT
AGTCGAGAGGCCAACAACAAGTCTTGGGACTCGATTTGAGTCAAGAAAGAAGCATGTATCTATCTTAAAGGCACTTTAAC
GTTTCTACTTCCACTTGATTTTCTTGTTTATAAACATCGCCACTTCCACTTCCTCTAACACCCCAAAGTCACAGCAACTT
GGTGCAAAAATAAAATGGCGAACCCCAACGAGCAAGAAAAGGCAATGAGAACGAAGGTTAAATGGAAAAGATTCACTGAG
ATGGAAGTAGATATGATTATGCCAGATCCATCTCCAAACGGTAACATCTATCACTCCGCCTTTGAGATGAATGCCGCAAG
AAATGGTTTAACTGTCCCACCAAAAGCAAGAGCTATCTTCGGTTACTTAGTGATCATGCTTTACAAGAATGTCAACGAAT
CAAACTTTAGAGAATTTTCTAACAAGCGTTTCAAAGCACTTCGTGCTGTCGCTCATGATATTTCAGATGGACATATCTCA
GTGTTCAATGATGTGGAAGATGCTATCTGCTATCGAAACTCGTATGGTCAGAACCATCAGATCCGTAAAGCTGTTCTGAG
TGCTGTCCTCGGTAGCAAAAAGAATGACCACTGTTATTTCTCTAGTGTTAGTCTTAATGTTGCTAAATTCCTTTCTTGGA
CAGACATGGCAGGATATTATGTTGTCGAAGAAAATCTTGTTTATCCTGATTCCCCTGTTCTCAAAGCTCCTGAGTTAGCA
ACTGAAGTAAGCAATTGGAAAAAAGCAGATCAAGCAATCAAGGAAACTGACTCGCCTGAGTATTACAGGATCTTGCATGA
GGATCCTGCGAGCTGCTCTATACTTAGAAGAGCAAACTTTCCGACGCTCATTGCTGTCGCAGAGAAGTTGAAGAATAGAG
TGCTTGGTGGCAGCAACAAGGTAGTGAATGCAGAGATATCTGACAAAGTAGACTACTATTTTGATATGCATGTCAAGTAG
TACGCTTCTGGCCGAGTGTGCGAAGCCACCGAGCGTATTGTCGACTACTTTGAGGAAAATTCTGAGTCATTAGCGAAGCT
TTTCTGTAGTTAGGGTCTGATTCTACATGGCGTCCTGTTTTTTTTTTGTTTTTTTTTTTCTTGTGCACCACATGTGTTTA
ATCAGATATTTTAGTATGTTGCTTTGATTTTTATTTGCTGTCTTAAACTTCATTAAAAAAGAATTCAAGGAAGAGATTCA
AAAACAGAAATACAAAGCATGACAGTTCAAAACAGAGCACAATTGCTCCGAATATGTAAAACATAGTTGAGACTAAGTAA
CAGTTAGCCCAAAGAATTTCTTCACTACACGTATTGTTTATGAATTCTAAGATTTCTTAAACCTAAACAAACCTTTCTTG
GGGGAAAAATAGTATATTCTTCCATGTCTGTCCAAGAAAGAATATTGGCCACATATGAACAAATATCACCAAAAGAATCT
CCATCCTTGGTATGATTGAGAAAACCTTTCAGGACAGCTTTTCCGATCTCAGGGTTCTATACCATAGGTGGACCGTAAGT
AGGTCGAGTGATCCTCATCATTGAACACTGACACATCTTCTCCTTTGATCGGAACATAACCAGCTGCATCAAAAAGTATT
CTCATATGTTGATCAGAGCTGACTTCAGTGTCATTCTTGTAAAGCATGATCACTAAGTAACCGAAGAGGGCCACTGACTT
TTTTGGTTCTACCACCTTTTGTGGGACGATTAAACCGTTTCTTGCGGCAGCTGACGGGAAACTTATCGTTCGCACCGTAC
GACCCATTGCACGAACAGCTTGTTGCAGAGCATCAGTTACTTCCGGCAGTAATAGGTCGCTCTCTGGTCCCTATCGGTCA
GGTATTCATTCTTTGCACACTCAAGACTCAACTGAAACGCCGCATAACTGCGATTCGCCTCCGTTGCAGCAGACGCATCA
CCAAGAATCATATCTACTTACATGCTCATACAGTCATACTTCAAATAAAAAGATTGAAATCGAAAGAGAACTACTTTTGT
TTGTTGGCTTTAGAATTAAAAGATCTCTATAAATTTAGGGTTTCAGTGGAGACGTTTTATAAATACGGAGTAGAAGTTGG
AACGTTGATTTGAGAGACGTGGCTCTTGGGCTAGGTACAT
>AT4G31340.1 | chr4:15208951-15211950 FORWARD LENGTH=3000
TATTCATTGTTCCACGCTCTCAAAATAGTCGAGGTACACTCTCACGTTTAACTTTTGCTTGACATTAGCCACACTAAGGA
ACATCTCCTCTCTTAAAAGCATTGTAGTTACGAGTTTTCTAGCTTCCAGCCTCAGAGGAAATCATGTAGTCTAGTTAGTG
TGAAAATAAACAAATATGTAGTGTTAGTAACAGAACCATACTCAGATTATGGAATGTGGTTTTGAGTATCTGATGCCACA
TAACATTAGGTGCTTCATTGTCGTTTCTTAATCTGTTGCTTCTTAATCGCTCCAGGTCACGAGGTTAAAACGCCATTGTT
GTTGGACTGTTCTAAAGTCAGCTAGCTCACCGGACAGGTTGCTTGTTGAATGAAGGGAAAGTCTCGAGTTGGTGTCTGAT
GGGTTTTTAGAGGCTCGTTGTGCACAAGTGTTGACTTCTTTCCTTTATTATTTTGTATTGTTTTGGACAATTTATTTCAG
CATTTTTACACAGAAGATTAGACATTACTAGAGAAATTCTAGCAAAAGCTTGGTTGTATTTTAGTGTATTTTTCTATTTT
ACGTGGATATATATTGCGATATCTTTAATTTCATTCGAACTCTTTCTTTTGCAACTTATCTTTATGCTTAATTCATAATT
TCTTATAATTCCATCAAACTCTAGAATTATTCTTTATTTTCCTCAAATTACTTTCTTACAAAATGAACTCTTGGTCTCTT
TAAAAATTCACCAGAAAGTTTTAGCTAACCTTGAAAAACACAAAACGTGGAAGAGATAATTAAGAGAGATATTGGTACTA
ACAATTCATCTTAACTAGATACAGTAGTCGAGAGGCCAACAACAAGTCTTGGGACTCGATTTGAGTCAAGAAAGAAGCAT
GTATCTATCTTAAAGGCACTTTAACGTTTCTACTTCCACTTGATTTTCTTGTTTATAAACATCGCCACTTCCACTTCCTC
TAACACCCCAAAGTCACAGCAACTTGGTGCAAAAATAAAATGGCGAACCCCAACGAGCAAGAAAAGGCAATGAGAACGAA
GGTTAAATGGAAAAGATTCACTGAGATGGAAGTAGATATGATTATGCCAGATCCATCTCCAAACGGTAACATCTATCACT
CCGCCTTTGAGATGAATGCCGCAAGAAATGGTTTAACTGTCCCACCAAAAGCAAGAGCTATCTTCGGTTACTTAGTGATC
ATGCTTTACAAGAATGTCAACGAATCAAACTTTAGAGAATTTTCTAACAAGCGTTTCAAAGCACTTCGTGCTGTCGCTCA
TGATATTTCAGATGGACATATCTCAGTGTTCAATGATGTGGAAGATGCTATCTGCTATCGAAACTCGTATGGTCAGAACC
ATCAGATCCGTAAAGCTGTTCTGAGTGCTGTCCTCGGTAGCAAAAAGAATGACCACTGTTATTTCTCTAGTGTTAGTCTT
AATGTTGCTAAATTCCTTTCTTGGACAGACATGGCAGGATATTATGTTGTCGAAGAAAATCTTGTTTATCCTGATTCCCC
TGTTCTCAAAGCTCCTGAGTTAGCAACTGAAGTAAGCAATTGGAAAAAAGCAGATCAAGCAATCAAGGAAACTGACTCGC
CTGAGTATTACAGGATCTTGCATGAGGATCCTGCGAGCTGCTCTATACTTAGAAGAGCAAACTTTCCGACGCTCATTGCT
GTCGCAGAGAAGTTGAAGAATAGAGTGCTTGGTGGCAGCAACAAGGTAGTGAATGCAGAGATATCTGACAAAGTAGACTA
CTATTTTGATATGCATGTCAAGTAGTACGCTTCTGGCCGAGTGTGCGAAGCCACCGAGCGTATTGTCGACTACTTTGAGG
AAAATTCTGAGTCATTAGCGAAGCTTTTCTGTAGTTAGGGTCTGATTCTACATGGCGTCCTGTTTTTTTTTTGTTTTTTT
TTTTCTTGTGCACCACATGTGTTTAATCAGATATTTTAGTATGTTGCTTTGATTTTTATTTGCTGTCTTAAACTTCATTA
AAAAAGAATTCAAGGAAGAGATTCAAAAACAGAAATACAAAGCATGACAGTTCAAAACAGAGCACAATTGCTCCGAATAT
GTAAAACATAGTTGAGACTAAGTAACAGTTAGCCCAAAGAATTTCTTCACTACACGTATTGTTTATGAATTCTAAGATTT
CTTAAACCTAAACAAACCTTTCTTGGGGGAAAAATAGTATATTCTTCCATGTCTGTCCAAGAAAGAATATTGGCCACATA
TGAACAAATATCACCAAAAGAATCTCCATCCTTGGTATGATTGAGAAAACCTTTCAGGACAGCTTTTCCGATCTCAGGGT
TCTATACCATAGGTGGACCGTAAGTAGGTCGAGTGATCCTCATCATTGAACACTGACACATCTTCTCCTTTGATCGGAAC
ATAACCAGCTGCATCAAAAAGTATTCTCATATGTTGATCAGAGCTGACTTCAGTGTCATTCTTGTAAAGCATGATCACTA
AGTAACCGAAGAGGGCCACTGACTTTTTTGGTTCTACCACCTTTTGTGGGACGATTAAACCGTTTCTTGCGGCAGCTGAC
GGGAAACTTATCGTTCGCACCGTACGACCCATTGCACGAACAGCTTGTTGCAGAGCATCAGTTACTTCCGGCAGTAATAG
GTCGCTCTCTGGTCCCTATCGGTCAGGTATTCATTCTTTGCACACTCAAGACTCAACTGAAACGCCGCATAACTGCGATT
CGCCTCCGTTGCAGCAGACGCATCACCAAGAATCATATCTACTTACATGCTCATACAGTCATACTTCAAATAAAAAGATT
GAAATCGAAAGAGAACTACTTTTGTTTGTTGGCTTTAGAATTAAAAGATCTCTATAAATTTAGGGTTTCAGTGGAGACGT
TTTATAAATACGGAGTAGAAGTTGGAACGTTGATTTGAGAGACGTGGCTCTTGGGCTAGGTACATGCATGGACTCGATCG
GGTCCATGCTGACTTGTCTTTGCAGTTTCCTTCTAGTGAA
>AT4G31350.3 | chr4:15215652-15218651 FORWARD LENGTH=3000
AAGGCTTATCGGATTCTCGATTGTCCGGTTTGTTCTTTGTTAAGCTCTTACCAAAGCATACACCTTGTGTGATAATTATT
AGGACCATTCATATTGCTGTGATTCAAAGTTGGGTTTGAGCCTGGCACAGACAAGAACAAGAACTGCTCTGGTGTTTTTT
TGGTTTATGGTTAACAAAACATTAGCGTGCTAGCATGCGAGGTCCATGACAATTGTTTTAGGTGGTATGCTAGAGTTGTT
TACTTCGTGGTATCGAGTAACCATGTGGCTATGCCTTTTCTTCTGTTAGAAGGTGAGACCCAAATCGCTCTAATCCAACA
AATAGCTGGTTTGGCTTCTTATTCACATACAATTGCACCGTTATCTAATCCATCATCTGATGCTCGGCATCTTTTCAATA
ATTGTCTTTGTAACACAATAATGTCTCGAAAGTCCAAACTGAATGGAAGTTGAAGGCGAGGAGGAGCTCTCTTTTTTCAA
CTTTCTTTCATCATCATTTGGAGAAGCTATGAGCTTTTATATGGCACACTTTTAATTTAAATTGGGCTAACATAAGGCCC
ACTTTTAATAAATGGAAACTACAAATAAGTAAAGTTATGTTAACTAAAAAAGAAGAAATTTGGCGTTACAGAAAAAAGGA
AATCAGCCAGCTGGCACCGCCGTTGTAGTGTCTATAAAAAAGGGGAAGGTTATCAGAGAGCGTCATAATTTCTCAGAACT
TTGTTTTACCTTCTTGTTTCTTTGTTTGGCATATTTCTCTCGATCGCTTTATCATGACAGAAGACGATTTGGAGCGATAA
TCCTCTGTAAGTAATCTTCTAATTCTCTTGATTTCTAGGGTTTCTAAATTTAATTATCATCAAATCTTTCTCTGTTTCGC
ATGTTTCTCTCGATCGAAGCATTCATGGCCGAAGAAGATTTGTAGCGATAATCACTGTAAGAATTCTTCTAATCCACTTG
ATTTCTAGGGTTTCCAAATTTTCCTATTATCATGTTTTTGTTTGGTTCTCTTTTCGTTTTGCAAAACCAAACGAATCGCG
ACTCTGCCTTTCAAAGTTTATGTGAATTAAAGATTGTTTCTTTCTTCTTTTTTGTGTTAGGTTTTGGTTTTCGTTTTGTT
TTTTTTGTACCGCTTTATTGTTGCGATCGGTTGTGGTTTTGTTGCTCTTGTTTTGCTGTTTTGTTTGTTTGATTTCTTCA
TTGTTTTGTTTTTCTTTCAAACCCAAGAGAAATCATAGGCAGACACTCAACTATTAGTGTTCTGTCAGATTCTTTCTTGG
GGACATTGTCCCGTCGAGTTGGCTTATGAGGGATTTTGACCTGAGACTGAAAAAACCGATCTTTTACCCACGGCTTATTA
TTTTGACAAATATACTTGGGATTGGTTTCAGTTTACTTGTCAAAGATCAAGTTACCCACGGCTTTAAACTTTAGTCTTTA
GACTTAGACTTGAGACTGAACATTGATCCTTCTTGGTACCCATGGCTTTAAAATCTCTAGACATATGGATCATGTTCAGT
TTCTTGTTTCAGTTTTTAGACAAAGCTCAAGTTACCCACGGCTTAAAAAAGTCTTTAGACAGAGACGACTTAAGAAAGTC
TTTAGACAGAGACTTAAGGGACAAAGTTCGGATTGGGTTATGTTTGGTGCAAGGAAAAGAGGGTACCCACGGCTTCAAAC
ACACATTGATCCTTGATTCGAACTTTAGACAATTACCCACGGCTTTAGAAATAAAAGTCTGAACATTGATCTTGTTTGGT
ACCCGCGGCTTTAAAATCTATAGACATATGGATCATGTTCGGTTTCTTGTTTCAATCTTTAGACAAAGATTAAGTTACCC
ACGACTTAAAAAATTCTTCAGACAGAGACTTGAGGTTCGAAAACACCAATCTTTAGACAAAATACTGGATTGGGTTATGT
TTGGTGAAAGGAATGGTACCCACGACTTCAAACTTTAGTCTTTAGATTGAGACTTGAGTCTGAACATTGATCCTTCTTGG
TACCCTCGGCTTGAAAATATCTAGGCATATGGATCATGTTCGGTTTCTTGTTTCACTTTTTAGACAATGATCAAGTTACT
CACGGCTTAAAACAGTCTTTAGACAGAGACATGGGGTTCGAAGTAACCAATCCTTTAAACAAAAGATTGGATTGGGTTCT
GTTTGGTGGAAGGAAGATGGTACCCACGGCTTCTAACTTAGTCTTTAGACTGAGACTTGAGACTGAACATTGATCCTTCT
AGGTACCCTCGGCTTGAAAATATCTAGACATATGGATCATGTTTGGTTTCTTGTGTCAGTTTTTAGACAAAAATCAAGTT
ACCCACGGCTTAAAAAAGTCTTTACACAGAGACTTGAGGTTCAATATAACCAATTCTTTAGACAAAAGATTGGATTGGGT
TATGTTTGGTGGATGGTAAATGGTACCCACGGCTTCAAACTTTAGTCTTTAGATTGAGACTTGAGACTGAACATTGATCC
TTCTTGGTACCCTCGGCTTGAAAATATCTAGACATATGGATCATGTTCGGTTTCTTGTTTCACTTTTTAGACAATGATCA
AGTTACTCACGGCTTAAAACAGTCTTTAGACAGAGACATGGGGTTCGAAGTAACCAATTCTTTAGACAAAAGATTGGATT
GGGTTATGTTTGGTGGAAGGAAGATGGTACCCACGGCTTCTAACTTAGTCTTTAGACTGAGACTTGAGACTGAACATTGA
TCCTTCTTGGTACTCTCGGCTTGAAAATATCTAGATATATGGATTATGTTCGGTTTCTTGTCTCAGTTTTTAGACAAAAA
TCAAGTTACCCATGGCTTAAAAAAGTCTTTACACAGAGACTTGAGGTTCAATATAACCAATTCTTTAGACAAAAGATTGG
ATTGGGTTATGTTTGGTGGAAGGTAAATGGTACCCACGGCTTCAAATTTTAGTCTCTAGATTGAGACTTGAGACAGAACA
TTGATCCTGCTTGGTACCCTCGGCTTGAAAATATCTAGAC
>AT4G31350.2 | chr4:15215652-15218651 FORWARD LENGTH=3000
AAGGCTTATCGGATTCTCGATTGTCCGGTTTGTTCTTTGTTAAGCTCTTACCAAAGCATACACCTTGTGTGATAATTATT
AGGACCATTCATATTGCTGTGATTCAAAGTTGGGTTTGAGCCTGGCACAGACAAGAACAAGAACTGCTCTGGTGTTTTTT
TGGTTTATGGTTAACAAAACATTAGCGTGCTAGCATGCGAGGTCCATGACAATTGTTTTAGGTGGTATGCTAGAGTTGTT
TACTTCGTGGTATCGAGTAACCATGTGGCTATGCCTTTTCTTCTGTTAGAAGGTGAGACCCAAATCGCTCTAATCCAACA
AATAGCTGGTTTGGCTTCTTATTCACATACAATTGCACCGTTATCTAATCCATCATCTGATGCTCGGCATCTTTTCAATA
ATTGTCTTTGTAACACAATAATGTCTCGAAAGTCCAAACTGAATGGAAGTTGAAGGCGAGGAGGAGCTCTCTTTTTTCAA
CTTTCTTTCATCATCATTTGGAGAAGCTATGAGCTTTTATATGGCACACTTTTAATTTAAATTGGGCTAACATAAGGCCC
ACTTTTAATAAATGGAAACTACAAATAAGTAAAGTTATGTTAACTAAAAAAGAAGAAATTTGGCGTTACAGAAAAAAGGA
AATCAGCCAGCTGGCACCGCCGTTGTAGTGTCTATAAAAAAGGGGAAGGTTATCAGAGAGCGTCATAATTTCTCAGAACT
TTGTTTTACCTTCTTGTTTCTTTGTTTGGCATATTTCTCTCGATCGCTTTATCATGACAGAAGACGATTTGGAGCGATAA
TCCTCTGTAAGTAATCTTCTAATTCTCTTGATTTCTAGGGTTTCTAAATTTAATTATCATCAAATCTTTCTCTGTTTCGC
ATGTTTCTCTCGATCGAAGCATTCATGGCCGAAGAAGATTTGTAGCGATAATCACTGTAAGAATTCTTCTAATCCACTTG
ATTTCTAGGGTTTCCAAATTTTCCTATTATCATGTTTTTGTTTGGTTCTCTTTTCGTTTTGCAAAACCAAACGAATCGCG
ACTCTGCCTTTCAAAGTTTATGTGAATTAAAGATTGTTTCTTTCTTCTTTTTTGTGTTAGGTTTTGGTTTTCGTTTTGTT
TTTTTTGTACCGCTTTATTGTTGCGATCGGTTGTGGTTTTGTTGCTCTTGTTTTGCTGTTTTGTTTGTTTGATTTCTTCA
TTGTTTTGTTTTTCTTTCAAACCCAAGAGAAATCATAGGCAGACACTCAACTATTAGTGTTCTGTCAGATTCTTTCTTGG
GGACATTGTCCCGTCGAGTTGGCTTATGAGGGATTTTGACCTGAGACTGAAAAAACCGATCTTTTACCCACGGCTTATTA
TTTTGACAAATATACTTGGGATTGGTTTCAGTTTACTTGTCAAAGATCAAGTTACCCACGGCTTTAAACTTTAGTCTTTA
GACTTAGACTTGAGACTGAACATTGATCCTTCTTGGTACCCATGGCTTTAAAATCTCTAGACATATGGATCATGTTCAGT
TTCTTGTTTCAGTTTTTAGACAAAGCTCAAGTTACCCACGGCTTAAAAAAGTCTTTAGACAGAGACGACTTAAGAAAGTC
TTTAGACAGAGACTTAAGGGACAAAGTTCGGATTGGGTTATGTTTGGTGCAAGGAAAAGAGGGTACCCACGGCTTCAAAC
ACACATTGATCCTTGATTCGAACTTTAGACAATTACCCACGGCTTTAGAAATAAAAGTCTGAACATTGATCTTGTTTGGT
ACCCGCGGCTTTAAAATCTATAGACATATGGATCATGTTCGGTTTCTTGTTTCAATCTTTAGACAAAGATTAAGTTACCC
ACGACTTAAAAAATTCTTCAGACAGAGACTTGAGGTTCGAAAACACCAATCTTTAGACAAAATACTGGATTGGGTTATGT
TTGGTGAAAGGAATGGTACCCACGACTTCAAACTTTAGTCTTTAGATTGAGACTTGAGTCTGAACATTGATCCTTCTTGG
TACCCTCGGCTTGAAAATATCTAGGCATATGGATCATGTTCGGTTTCTTGTTTCACTTTTTAGACAATGATCAAGTTACT
CACGGCTTAAAACAGTCTTTAGACAGAGACATGGGGTTCGAAGTAACCAATCCTTTAAACAAAAGATTGGATTGGGTTCT
GTTTGGTGGAAGGAAGATGGTACCCACGGCTTCTAACTTAGTCTTTAGACTGAGACTTGAGACTGAACATTGATCCTTCT
AGGTACCCTCGGCTTGAAAATATCTAGACATATGGATCATGTTTGGTTTCTTGTGTCAGTTTTTAGACAAAAATCAAGTT
ACCCACGGCTTAAAAAAGTCTTTACACAGAGACTTGAGGTTCAATATAACCAATTCTTTAGACAAAAGATTGGATTGGGT
TATGTTTGGTGGATGGTAAATGGTACCCACGGCTTCAAACTTTAGTCTTTAGATTGAGACTTGAGACTGAACATTGATCC
TTCTTGGTACCCTCGGCTTGAAAATATCTAGACATATGGATCATGTTCGGTTTCTTGTTTCACTTTTTAGACAATGATCA
AGTTACTCACGGCTTAAAACAGTCTTTAGACAGAGACATGGGGTTCGAAGTAACCAATTCTTTAGACAAAAGATTGGATT
GGGTTATGTTTGGTGGAAGGAAGATGGTACCCACGGCTTCTAACTTAGTCTTTAGACTGAGACTTGAGACTGAACATTGA
TCCTTCTTGGTACTCTCGGCTTGAAAATATCTAGATATATGGATTATGTTCGGTTTCTTGTCTCAGTTTTTAGACAAAAA
TCAAGTTACCCATGGCTTAAAAAAGTCTTTACACAGAGACTTGAGGTTCAATATAACCAATTCTTTAGACAAAAGATTGG
ATTGGGTTATGTTTGGTGGAAGGTAAATGGTACCCACGGCTTCAAATTTTAGTCTCTAGATTGAGACTTGAGACAGAACA
TTGATCCTGCTTGGTACCCTCGGCTTGAAAATATCTAGAC
>AT4G31350.1 | chr4:15215652-15218651 FORWARD LENGTH=3000
AAGGCTTATCGGATTCTCGATTGTCCGGTTTGTTCTTTGTTAAGCTCTTACCAAAGCATACACCTTGTGTGATAATTATT
AGGACCATTCATATTGCTGTGATTCAAAGTTGGGTTTGAGCCTGGCACAGACAAGAACAAGAACTGCTCTGGTGTTTTTT
TGGTTTATGGTTAACAAAACATTAGCGTGCTAGCATGCGAGGTCCATGACAATTGTTTTAGGTGGTATGCTAGAGTTGTT
TACTTCGTGGTATCGAGTAACCATGTGGCTATGCCTTTTCTTCTGTTAGAAGGTGAGACCCAAATCGCTCTAATCCAACA
AATAGCTGGTTTGGCTTCTTATTCACATACAATTGCACCGTTATCTAATCCATCATCTGATGCTCGGCATCTTTTCAATA
ATTGTCTTTGTAACACAATAATGTCTCGAAAGTCCAAACTGAATGGAAGTTGAAGGCGAGGAGGAGCTCTCTTTTTTCAA
CTTTCTTTCATCATCATTTGGAGAAGCTATGAGCTTTTATATGGCACACTTTTAATTTAAATTGGGCTAACATAAGGCCC
ACTTTTAATAAATGGAAACTACAAATAAGTAAAGTTATGTTAACTAAAAAAGAAGAAATTTGGCGTTACAGAAAAAAGGA
AATCAGCCAGCTGGCACCGCCGTTGTAGTGTCTATAAAAAAGGGGAAGGTTATCAGAGAGCGTCATAATTTCTCAGAACT
TTGTTTTACCTTCTTGTTTCTTTGTTTGGCATATTTCTCTCGATCGCTTTATCATGACAGAAGACGATTTGGAGCGATAA
TCCTCTGTAAGTAATCTTCTAATTCTCTTGATTTCTAGGGTTTCTAAATTTAATTATCATCAAATCTTTCTCTGTTTCGC
ATGTTTCTCTCGATCGAAGCATTCATGGCCGAAGAAGATTTGTAGCGATAATCACTGTAAGAATTCTTCTAATCCACTTG
ATTTCTAGGGTTTCCAAATTTTCCTATTATCATGTTTTTGTTTGGTTCTCTTTTCGTTTTGCAAAACCAAACGAATCGCG
ACTCTGCCTTTCAAAGTTTATGTGAATTAAAGATTGTTTCTTTCTTCTTTTTTGTGTTAGGTTTTGGTTTTCGTTTTGTT
TTTTTTGTACCGCTTTATTGTTGCGATCGGTTGTGGTTTTGTTGCTCTTGTTTTGCTGTTTTGTTTGTTTGATTTCTTCA
TTGTTTTGTTTTTCTTTCAAACCCAAGAGAAATCATAGGCAGACACTCAACTATTAGTGTTCTGTCAGATTCTTTCTTGG
GGACATTGTCCCGTCGAGTTGGCTTATGAGGGATTTTGACCTGAGACTGAAAAAACCGATCTTTTACCCACGGCTTATTA
TTTTGACAAATATACTTGGGATTGGTTTCAGTTTACTTGTCAAAGATCAAGTTACCCACGGCTTTAAACTTTAGTCTTTA
GACTTAGACTTGAGACTGAACATTGATCCTTCTTGGTACCCATGGCTTTAAAATCTCTAGACATATGGATCATGTTCAGT
TTCTTGTTTCAGTTTTTAGACAAAGCTCAAGTTACCCACGGCTTAAAAAAGTCTTTAGACAGAGACGACTTAAGAAAGTC
TTTAGACAGAGACTTAAGGGACAAAGTTCGGATTGGGTTATGTTTGGTGCAAGGAAAAGAGGGTACCCACGGCTTCAAAC
ACACATTGATCCTTGATTCGAACTTTAGACAATTACCCACGGCTTTAGAAATAAAAGTCTGAACATTGATCTTGTTTGGT
ACCCGCGGCTTTAAAATCTATAGACATATGGATCATGTTCGGTTTCTTGTTTCAATCTTTAGACAAAGATTAAGTTACCC
ACGACTTAAAAAATTCTTCAGACAGAGACTTGAGGTTCGAAAACACCAATCTTTAGACAAAATACTGGATTGGGTTATGT
TTGGTGAAAGGAATGGTACCCACGACTTCAAACTTTAGTCTTTAGATTGAGACTTGAGTCTGAACATTGATCCTTCTTGG
TACCCTCGGCTTGAAAATATCTAGGCATATGGATCATGTTCGGTTTCTTGTTTCACTTTTTAGACAATGATCAAGTTACT
CACGGCTTAAAACAGTCTTTAGACAGAGACATGGGGTTCGAAGTAACCAATCCTTTAAACAAAAGATTGGATTGGGTTCT
GTTTGGTGGAAGGAAGATGGTACCCACGGCTTCTAACTTAGTCTTTAGACTGAGACTTGAGACTGAACATTGATCCTTCT
AGGTACCCTCGGCTTGAAAATATCTAGACATATGGATCATGTTTGGTTTCTTGTGTCAGTTTTTAGACAAAAATCAAGTT
ACCCACGGCTTAAAAAAGTCTTTACACAGAGACTTGAGGTTCAATATAACCAATTCTTTAGACAAAAGATTGGATTGGGT
TATGTTTGGTGGATGGTAAATGGTACCCACGGCTTCAAACTTTAGTCTTTAGATTGAGACTTGAGACTGAACATTGATCC
TTCTTGGTACCCTCGGCTTGAAAATATCTAGACATATGGATCATGTTCGGTTTCTTGTTTCACTTTTTAGACAATGATCA
AGTTACTCACGGCTTAAAACAGTCTTTAGACAGAGACATGGGGTTCGAAGTAACCAATTCTTTAGACAAAAGATTGGATT
GGGTTATGTTTGGTGGAAGGAAGATGGTACCCACGGCTTCTAACTTAGTCTTTAGACTGAGACTTGAGACTGAACATTGA
TCCTTCTTGGTACTCTCGGCTTGAAAATATCTAGATATATGGATTATGTTCGGTTTCTTGTCTCAGTTTTTAGACAAAAA
TCAAGTTACCCATGGCTTAAAAAAGTCTTTACACAGAGACTTGAGGTTCAATATAACCAATTCTTTAGACAAAAGATTGG
ATTGGGTTATGTTTGGTGGAAGGTAAATGGTACCCACGGCTTCAAATTTTAGTCTCTAGATTGAGACTTGAGACAGAACA
TTGATCCTGCTTGGTACCCTCGGCTTGAAAATATCTAGAC
>AT4G31350.4 | chr4:15215652-15218651 FORWARD LENGTH=3000
AAGGCTTATCGGATTCTCGATTGTCCGGTTTGTTCTTTGTTAAGCTCTTACCAAAGCATACACCTTGTGTGATAATTATT
AGGACCATTCATATTGCTGTGATTCAAAGTTGGGTTTGAGCCTGGCACAGACAAGAACAAGAACTGCTCTGGTGTTTTTT
TGGTTTATGGTTAACAAAACATTAGCGTGCTAGCATGCGAGGTCCATGACAATTGTTTTAGGTGGTATGCTAGAGTTGTT
TACTTCGTGGTATCGAGTAACCATGTGGCTATGCCTTTTCTTCTGTTAGAAGGTGAGACCCAAATCGCTCTAATCCAACA
AATAGCTGGTTTGGCTTCTTATTCACATACAATTGCACCGTTATCTAATCCATCATCTGATGCTCGGCATCTTTTCAATA
ATTGTCTTTGTAACACAATAATGTCTCGAAAGTCCAAACTGAATGGAAGTTGAAGGCGAGGAGGAGCTCTCTTTTTTCAA
CTTTCTTTCATCATCATTTGGAGAAGCTATGAGCTTTTATATGGCACACTTTTAATTTAAATTGGGCTAACATAAGGCCC
ACTTTTAATAAATGGAAACTACAAATAAGTAAAGTTATGTTAACTAAAAAAGAAGAAATTTGGCGTTACAGAAAAAAGGA
AATCAGCCAGCTGGCACCGCCGTTGTAGTGTCTATAAAAAAGGGGAAGGTTATCAGAGAGCGTCATAATTTCTCAGAACT
TTGTTTTACCTTCTTGTTTCTTTGTTTGGCATATTTCTCTCGATCGCTTTATCATGACAGAAGACGATTTGGAGCGATAA
TCCTCTGTAAGTAATCTTCTAATTCTCTTGATTTCTAGGGTTTCTAAATTTAATTATCATCAAATCTTTCTCTGTTTCGC
ATGTTTCTCTCGATCGAAGCATTCATGGCCGAAGAAGATTTGTAGCGATAATCACTGTAAGAATTCTTCTAATCCACTTG
ATTTCTAGGGTTTCCAAATTTTCCTATTATCATGTTTTTGTTTGGTTCTCTTTTCGTTTTGCAAAACCAAACGAATCGCG
ACTCTGCCTTTCAAAGTTTATGTGAATTAAAGATTGTTTCTTTCTTCTTTTTTGTGTTAGGTTTTGGTTTTCGTTTTGTT
TTTTTTGTACCGCTTTATTGTTGCGATCGGTTGTGGTTTTGTTGCTCTTGTTTTGCTGTTTTGTTTGTTTGATTTCTTCA
TTGTTTTGTTTTTCTTTCAAACCCAAGAGAAATCATAGGCAGACACTCAACTATTAGTGTTCTGTCAGATTCTTTCTTGG
GGACATTGTCCCGTCGAGTTGGCTTATGAGGGATTTTGACCTGAGACTGAAAAAACCGATCTTTTACCCACGGCTTATTA
TTTTGACAAATATACTTGGGATTGGTTTCAGTTTACTTGTCAAAGATCAAGTTACCCACGGCTTTAAACTTTAGTCTTTA
GACTTAGACTTGAGACTGAACATTGATCCTTCTTGGTACCCATGGCTTTAAAATCTCTAGACATATGGATCATGTTCAGT
TTCTTGTTTCAGTTTTTAGACAAAGCTCAAGTTACCCACGGCTTAAAAAAGTCTTTAGACAGAGACGACTTAAGAAAGTC
TTTAGACAGAGACTTAAGGGACAAAGTTCGGATTGGGTTATGTTTGGTGCAAGGAAAAGAGGGTACCCACGGCTTCAAAC
ACACATTGATCCTTGATTCGAACTTTAGACAATTACCCACGGCTTTAGAAATAAAAGTCTGAACATTGATCTTGTTTGGT
ACCCGCGGCTTTAAAATCTATAGACATATGGATCATGTTCGGTTTCTTGTTTCAATCTTTAGACAAAGATTAAGTTACCC
ACGACTTAAAAAATTCTTCAGACAGAGACTTGAGGTTCGAAAACACCAATCTTTAGACAAAATACTGGATTGGGTTATGT
TTGGTGAAAGGAATGGTACCCACGACTTCAAACTTTAGTCTTTAGATTGAGACTTGAGTCTGAACATTGATCCTTCTTGG
TACCCTCGGCTTGAAAATATCTAGGCATATGGATCATGTTCGGTTTCTTGTTTCACTTTTTAGACAATGATCAAGTTACT
CACGGCTTAAAACAGTCTTTAGACAGAGACATGGGGTTCGAAGTAACCAATCCTTTAAACAAAAGATTGGATTGGGTTCT
GTTTGGTGGAAGGAAGATGGTACCCACGGCTTCTAACTTAGTCTTTAGACTGAGACTTGAGACTGAACATTGATCCTTCT
AGGTACCCTCGGCTTGAAAATATCTAGACATATGGATCATGTTTGGTTTCTTGTGTCAGTTTTTAGACAAAAATCAAGTT
ACCCACGGCTTAAAAAAGTCTTTACACAGAGACTTGAGGTTCAATATAACCAATTCTTTAGACAAAAGATTGGATTGGGT
TATGTTTGGTGGATGGTAAATGGTACCCACGGCTTCAAACTTTAGTCTTTAGATTGAGACTTGAGACTGAACATTGATCC
TTCTTGGTACCCTCGGCTTGAAAATATCTAGACATATGGATCATGTTCGGTTTCTTGTTTCACTTTTTAGACAATGATCA
AGTTACTCACGGCTTAAAACAGTCTTTAGACAGAGACATGGGGTTCGAAGTAACCAATTCTTTAGACAAAAGATTGGATT
GGGTTATGTTTGGTGGAAGGAAGATGGTACCCACGGCTTCTAACTTAGTCTTTAGACTGAGACTTGAGACTGAACATTGA
TCCTTCTTGGTACTCTCGGCTTGAAAATATCTAGATATATGGATTATGTTCGGTTTCTTGTCTCAGTTTTTAGACAAAAA
TCAAGTTACCCATGGCTTAAAAAAGTCTTTACACAGAGACTTGAGGTTCAATATAACCAATTCTTTAGACAAAAGATTGG
ATTGGGTTATGTTTGGTGGAAGGTAAATGGTACCCACGGCTTCAAATTTTAGTCTCTAGATTGAGACTTGAGACAGAACA
TTGATCCTGCTTGGTACCCTCGGCTTGAAAATATCTAGAC
>AT4G31351.1 | chr4:15217885-15220884 FORWARD LENGTH=3000
TCCTTCTAGGTACCCTCGGCTTGAAAATATCTAGACATATGGATCATGTTTGGTTTCTTGTGTCAGTTTTTAGACAAAAA
TCAAGTTACCCACGGCTTAAAAAAGTCTTTACACAGAGACTTGAGGTTCAATATAACCAATTCTTTAGACAAAAGATTGG
ATTGGGTTATGTTTGGTGGATGGTAAATGGTACCCACGGCTTCAAACTTTAGTCTTTAGATTGAGACTTGAGACTGAACA
TTGATCCTTCTTGGTACCCTCGGCTTGAAAATATCTAGACATATGGATCATGTTCGGTTTCTTGTTTCACTTTTTAGACA
ATGATCAAGTTACTCACGGCTTAAAACAGTCTTTAGACAGAGACATGGGGTTCGAAGTAACCAATTCTTTAGACAAAAGA
TTGGATTGGGTTATGTTTGGTGGAAGGAAGATGGTACCCACGGCTTCTAACTTAGTCTTTAGACTGAGACTTGAGACTGA
ACATTGATCCTTCTTGGTACTCTCGGCTTGAAAATATCTAGATATATGGATTATGTTCGGTTTCTTGTCTCAGTTTTTAG
ACAAAAATCAAGTTACCCATGGCTTAAAAAAGTCTTTACACAGAGACTTGAGGTTCAATATAACCAATTCTTTAGACAAA
AGATTGGATTGGGTTATGTTTGGTGGAAGGTAAATGGTACCCACGGCTTCAAATTTTAGTCTCTAGATTGAGACTTGAGA
CAGAACATTGATCCTGCTTGGTACCCTCGGCTTGAAAATATCTAGACATATGGATCATGTTCGGTTTCTTGTTTCACTTT
TTAGACAATGATCAAGTTACTCACGGCTTAAAACAGTCTTTAGACAGAGACATGGGGTTCGAAGTAACCAATTCTTTAGA
CAAAAGATTGGATTGGGTTATGTTTGGTGGAAGGAAGATGGTACCCACGGCTTCTAACTTAGTCTTTAGACTGAGACTTG
AGACTGAACATTGATCCTTCTAGGTACCCTCGGCTTGAAAATATCTAGACATATGGATCATGTTTGGTTTCTTGTGTCAG
TTTTTAGACAAAAATCAAGTTACCCACGGCTTAAAAAAGTCTTTACACAGAGACTTGAGGTTCAATATAACCAATTCTTT
AGACAAAAGATTGGATTGGGTTATGTTTGGTGGATGGTAAATGGTACCCACGGCTTCAAACTTTAGTCTTTAGATTGAGA
CTTGAGACTGAACATTGATCCTTCTTGGTACCCTCGGCTTGAAAATATCTAGACATATGGATCATGTTCGGTTTCTTGTT
TCACTTTTTAGACAATGATCAAGTTACTCACGGCTTAAAACAGTCTTTAGACAGAGACATGGGGTTCGAAGTAACCAATC
CTTTAAACAAAAAATTGGATTGGGTTATGTTTGGTGGAAAGAAGATGGTACCCACGGCTTCCAACTTAGTCTTTAGACTG
AGACTAGAGACTGAACATTGATCCTTCTTGGTACCCTCGGCTTGAAAATATCTAGACATATGGATCATGTTCGGTTTCTT
GTGTCAGTTTTTAGACAAAAATCATATTACCCACGGCTTAAAAAAGTCTTTACACAGAGACTTGAGGTTCAAAATAACCA
ATTCTTTAGACAAAAGATTGGATTGGCTTATGTTTGGTGGAAGGAAGATGGTACCCACGGCTTCAAACTTTGGTATTAAG
ATTAAGACTTGAGAGTGAACATTGATCCTTCTTGTTAGCCACGACTTTAAAATCTCTAGACATATGGATCATGTTCGGTT
TCTTGTTTCAGTCTTTAGACAAAGATCAAGTTACCCACGGCTTAAGAAAGTCTTAAGACAGAGACTTGAGGTTCGAAGTA
ACCAATCCTTTAGACAAAAGATTGGATTGGGTTATGTTTGGTGCACGGAAAATGGTACCCACGGCTTCAAACTTAGTCTG
AGACTTGAGATTCGACATTGATCCTTCTTGGTACACACGGCTTGAAAATCACTAGACAAATGGATCATGTTCAGTTTCTT
GTTTCAATCTTTAGATAAAGAAACACTCACGGCTTAAAACATTATAAGTCATTAGACAGAGACTTATAATTTTAAACAAT
GGAAATTTGGATAATAAACTTACAAGACGATGTTAAACTAACCGGATTTTGGATCCCATCATTGATCGTTAGCGATTCCA
AAAATTCAGCTTGTCTTCCCATCGTTAAGTAGATTTATAATACAAGTTTCTGTTGATCCTTCTTGGTACCCTCGACTTGA
AACTCACTACACATATGGATCATGTTCGGTGTCTTGTTTCAATCTTTAGACAAAAGAATACCCACGGCTTAAAACATTAT
GTCTTTAGACAGAGACTCGAGGTTCGAAAGTAACCAATCTTTTGTCAAAAAGATTGGATTTGGTTATGTTTGGTGCAAGG
AAAATGGTACCCACGGCTTTAAACTTTAGTCTTTCGAGTGAACTGAAACTTGAGATTCCAACATTGATTCTTTTGGTACC
CACGGCTTGAATATCTTTAGACATATGGATCATGTTCGGTCTCTTGTGTCAGTCTTTAGACAAAGATCAAGTTACCCACG
GCTTAAAATAGTCAGAGACTTGAGGTTCGAAGTAACCAATCCTTTAGACAAAAGATTGGATTGGATTGGCTTATGTTTTG
GTTGATGAAAAATGGTACCCACGACTTCAAACTTTAGATTGAGACTTGAGATTAGAACATTGATCCTTCTTTGGTACCCA
CAGTTCAAAAATCTCTAGACATATGGATCATGTTCGGTTTCTTGTTTCAGTGTTTAGACAGAGTTGGATAATAATGGACG
ATGTTGGGTTATGTTTGGATAATAAATTTACAAGACCAGATTTTAAACAATGGAAATTTGGATAATAAATTTACAAGACG
ATGTTGAATAACCGGTTTTGGATCCCGTCATTGATAGTTAGCGATTCCACAAATTCAACTTGTTTTTACATCGTTATGTA
GATTTAGAATACAAGTTTGTGTTGAAAAAAAATATATACA
>AT4G31354.1 | chr4:15219346-15222345 FORWARD LENGTH=3000
TCCTTCTTGGTACCCTCGGCTTGAAAATATCTAGACATATGGATCATGTTCGGTTTCTTGTGTCAGTTTTTAGACAAAAA
TCATATTACCCACGGCTTAAAAAAGTCTTTACACAGAGACTTGAGGTTCAAAATAACCAATTCTTTAGACAAAAGATTGG
ATTGGCTTATGTTTGGTGGAAGGAAGATGGTACCCACGGCTTCAAACTTTGGTATTAAGATTAAGACTTGAGAGTGAACA
TTGATCCTTCTTGTTAGCCACGACTTTAAAATCTCTAGACATATGGATCATGTTCGGTTTCTTGTTTCAGTCTTTAGACA
AAGATCAAGTTACCCACGGCTTAAGAAAGTCTTAAGACAGAGACTTGAGGTTCGAAGTAACCAATCCTTTAGACAAAAGA
TTGGATTGGGTTATGTTTGGTGCACGGAAAATGGTACCCACGGCTTCAAACTTAGTCTGAGACTTGAGATTCGACATTGA
TCCTTCTTGGTACACACGGCTTGAAAATCACTAGACAAATGGATCATGTTCAGTTTCTTGTTTCAATCTTTAGATAAAGA
AACACTCACGGCTTAAAACATTATAAGTCATTAGACAGAGACTTATAATTTTAAACAATGGAAATTTGGATAATAAACTT
ACAAGACGATGTTAAACTAACCGGATTTTGGATCCCATCATTGATCGTTAGCGATTCCAAAAATTCAGCTTGTCTTCCCA
TCGTTAAGTAGATTTATAATACAAGTTTCTGTTGATCCTTCTTGGTACCCTCGACTTGAAACTCACTACACATATGGATC
ATGTTCGGTGTCTTGTTTCAATCTTTAGACAAAAGAATACCCACGGCTTAAAACATTATGTCTTTAGACAGAGACTCGAG
GTTCGAAAGTAACCAATCTTTTGTCAAAAAGATTGGATTTGGTTATGTTTGGTGCAAGGAAAATGGTACCCACGGCTTTA
AACTTTAGTCTTTCGAGTGAACTGAAACTTGAGATTCCAACATTGATTCTTTTGGTACCCACGGCTTGAATATCTTTAGA
CATATGGATCATGTTCGGTCTCTTGTGTCAGTCTTTAGACAAAGATCAAGTTACCCACGGCTTAAAATAGTCAGAGACTT
GAGGTTCGAAGTAACCAATCCTTTAGACAAAAGATTGGATTGGATTGGCTTATGTTTTGGTTGATGAAAAATGGTACCCA
CGACTTCAAACTTTAGATTGAGACTTGAGATTAGAACATTGATCCTTCTTTGGTACCCACAGTTCAAAAATCTCTAGACA
TATGGATCATGTTCGGTTTCTTGTTTCAGTGTTTAGACAGAGTTGGATAATAATGGACGATGTTGGGTTATGTTTGGATA
ATAAATTTACAAGACCAGATTTTAAACAATGGAAATTTGGATAATAAATTTACAAGACGATGTTGAATAACCGGTTTTGG
ATCCCGTCATTGATAGTTAGCGATTCCACAAATTCAACTTGTTTTTACATCGTTATGTAGATTTAGAATACAAGTTTGTG
TTGAAAAAAAATATATACAAGTTTCTTATTTTTTTAGAAAAGATTCCCAAATTTTTCCATACGTTTAGCATGCTACCAAC
CTTGTAAGAGGGTTCGTCGTTGTGTGAGATTAGTGTAATTTGTTATGGGATCAGGATCAACCAATCAAGATTTCACCAAC
TTGCTAATATGTGAAAGACAGACAAATAGAGTAACAGTGAAGACTGAAGATGATGGTTGTGATGTGATGAACAAGTTCTA
AAATATTTAGGTCCAAAAGATCTTCCCATGGAGCTTGGTTGTGAAAGTGCTAACTGAGATTTCTCCAACATGCACACATT
GTTGCAAAAGCTTCCCCCTGCATTTTATTATACAAACAAACAAACAAAAATGTCACCATAATGGATGAATGTTTGTTCAC
CATGAGTATGCGACTTATTAACATATTACATTTTAGCATTACTACATCCAAATACTTCAACTATCATCATATATTGGAAA
TTTGGATTGATGGCTTGAGTCATAAAAACCTACAAAAGGATTGGACGATACTTTTAGTAAAATCTCTTAAAATTGTCCGC
AGTGACCAAAATGCTAAAAAGCTAGAAGGATATACAGACTTTTATCTTACTTTATGTATCAGAAAATCAATATTTCTTAA
TAAATATGATAAAGTGTTTCAGTTTATTTTGAGTTTAGAAAAAGCCAAATGAATTGGAATCAAAATAATGTAGGTAAAAA
AGAGAAGTGGAATTAAAATAAAATCATTCTATCCAATCAAAACGGTAAGTAGTTGTGCGTTTTAGAGGCAAAACACCACA
GCGTTTCGAAGCACGTGGATGTGTCGTGTGATACAGCAGTAGCGCACTATTGGGCATTGAGAATACATAATCATAACCCC
TGCAATCTAACGGTCAACCTTTTAATAACCCTTGTAGGTTAAATCTCTACCGTTTATTCGAATTACTTTTCCAAGGTAAG
AAAAAAGCAAACACAAAAGGGAATATCAAACAACAAAAAAGTAAGAAAGAGCGGTAAGACAGAGACGGAGAAGAAGGAGA
AGAAGATTGTTAAGACGAAACCCTGTTGCTGTCCGTACAATGCCGCCGAAGAAGAGTAAGGCAGATGGAGAAGAAAAGGC
GAAACCTTTAACGACGTTGGCGTCGTCTAGAGTGACTCGGAGCATGGACAGTCGAACTCGAAGTCAGACTCAACAAAACG
GTGCTAAAGCGGCTGGATCCGCCACTAAGCCGGCGACGAAGAAGGCTAAGAGGAAGAATTCAGCGATTGAGACTGGGAGA
GCCAAGAAGGGAAAGAAGGAAGAGGAAGTTGAAGAGCCAGAGGAAGCCGTTGAGGAGGAGGTTGAGAAGGAAGAGCCAGA
GGTTGAGGACCCTACGAGAACCAAGATTGTTATAGAACACTGGTAATTTTTGCGTAAATGTTTTCGATTTCTTTAGAGAT
AATGTTTGGAATCATAAGAGCAAAAATTTAGGTTTTTTTC
>AT4G31354.2 | chr4:15219346-15222345 FORWARD LENGTH=3000
TCCTTCTTGGTACCCTCGGCTTGAAAATATCTAGACATATGGATCATGTTCGGTTTCTTGTGTCAGTTTTTAGACAAAAA
TCATATTACCCACGGCTTAAAAAAGTCTTTACACAGAGACTTGAGGTTCAAAATAACCAATTCTTTAGACAAAAGATTGG
ATTGGCTTATGTTTGGTGGAAGGAAGATGGTACCCACGGCTTCAAACTTTGGTATTAAGATTAAGACTTGAGAGTGAACA
TTGATCCTTCTTGTTAGCCACGACTTTAAAATCTCTAGACATATGGATCATGTTCGGTTTCTTGTTTCAGTCTTTAGACA
AAGATCAAGTTACCCACGGCTTAAGAAAGTCTTAAGACAGAGACTTGAGGTTCGAAGTAACCAATCCTTTAGACAAAAGA
TTGGATTGGGTTATGTTTGGTGCACGGAAAATGGTACCCACGGCTTCAAACTTAGTCTGAGACTTGAGATTCGACATTGA
TCCTTCTTGGTACACACGGCTTGAAAATCACTAGACAAATGGATCATGTTCAGTTTCTTGTTTCAATCTTTAGATAAAGA
AACACTCACGGCTTAAAACATTATAAGTCATTAGACAGAGACTTATAATTTTAAACAATGGAAATTTGGATAATAAACTT
ACAAGACGATGTTAAACTAACCGGATTTTGGATCCCATCATTGATCGTTAGCGATTCCAAAAATTCAGCTTGTCTTCCCA
TCGTTAAGTAGATTTATAATACAAGTTTCTGTTGATCCTTCTTGGTACCCTCGACTTGAAACTCACTACACATATGGATC
ATGTTCGGTGTCTTGTTTCAATCTTTAGACAAAAGAATACCCACGGCTTAAAACATTATGTCTTTAGACAGAGACTCGAG
GTTCGAAAGTAACCAATCTTTTGTCAAAAAGATTGGATTTGGTTATGTTTGGTGCAAGGAAAATGGTACCCACGGCTTTA
AACTTTAGTCTTTCGAGTGAACTGAAACTTGAGATTCCAACATTGATTCTTTTGGTACCCACGGCTTGAATATCTTTAGA
CATATGGATCATGTTCGGTCTCTTGTGTCAGTCTTTAGACAAAGATCAAGTTACCCACGGCTTAAAATAGTCAGAGACTT
GAGGTTCGAAGTAACCAATCCTTTAGACAAAAGATTGGATTGGATTGGCTTATGTTTTGGTTGATGAAAAATGGTACCCA
CGACTTCAAACTTTAGATTGAGACTTGAGATTAGAACATTGATCCTTCTTTGGTACCCACAGTTCAAAAATCTCTAGACA
TATGGATCATGTTCGGTTTCTTGTTTCAGTGTTTAGACAGAGTTGGATAATAATGGACGATGTTGGGTTATGTTTGGATA
ATAAATTTACAAGACCAGATTTTAAACAATGGAAATTTGGATAATAAATTTACAAGACGATGTTGAATAACCGGTTTTGG
ATCCCGTCATTGATAGTTAGCGATTCCACAAATTCAACTTGTTTTTACATCGTTATGTAGATTTAGAATACAAGTTTGTG
TTGAAAAAAAATATATACAAGTTTCTTATTTTTTTAGAAAAGATTCCCAAATTTTTCCATACGTTTAGCATGCTACCAAC
CTTGTAAGAGGGTTCGTCGTTGTGTGAGATTAGTGTAATTTGTTATGGGATCAGGATCAACCAATCAAGATTTCACCAAC
TTGCTAATATGTGAAAGACAGACAAATAGAGTAACAGTGAAGACTGAAGATGATGGTTGTGATGTGATGAACAAGTTCTA
AAATATTTAGGTCCAAAAGATCTTCCCATGGAGCTTGGTTGTGAAAGTGCTAACTGAGATTTCTCCAACATGCACACATT
GTTGCAAAAGCTTCCCCCTGCATTTTATTATACAAACAAACAAACAAAAATGTCACCATAATGGATGAATGTTTGTTCAC
CATGAGTATGCGACTTATTAACATATTACATTTTAGCATTACTACATCCAAATACTTCAACTATCATCATATATTGGAAA
TTTGGATTGATGGCTTGAGTCATAAAAACCTACAAAAGGATTGGACGATACTTTTAGTAAAATCTCTTAAAATTGTCCGC
AGTGACCAAAATGCTAAAAAGCTAGAAGGATATACAGACTTTTATCTTACTTTATGTATCAGAAAATCAATATTTCTTAA
TAAATATGATAAAGTGTTTCAGTTTATTTTGAGTTTAGAAAAAGCCAAATGAATTGGAATCAAAATAATGTAGGTAAAAA
AGAGAAGTGGAATTAAAATAAAATCATTCTATCCAATCAAAACGGTAAGTAGTTGTGCGTTTTAGAGGCAAAACACCACA
GCGTTTCGAAGCACGTGGATGTGTCGTGTGATACAGCAGTAGCGCACTATTGGGCATTGAGAATACATAATCATAACCCC
TGCAATCTAACGGTCAACCTTTTAATAACCCTTGTAGGTTAAATCTCTACCGTTTATTCGAATTACTTTTCCAAGGTAAG
AAAAAAGCAAACACAAAAGGGAATATCAAACAACAAAAAAGTAAGAAAGAGCGGTAAGACAGAGACGGAGAAGAAGGAGA
AGAAGATTGTTAAGACGAAACCCTGTTGCTGTCCGTACAATGCCGCCGAAGAAGAGTAAGGCAGATGGAGAAGAAAAGGC
GAAACCTTTAACGACGTTGGCGTCGTCTAGAGTGACTCGGAGCATGGACAGTCGAACTCGAAGTCAGACTCAACAAAACG
GTGCTAAAGCGGCTGGATCCGCCACTAAGCCGGCGACGAAGAAGGCTAAGAGGAAGAATTCAGCGATTGAGACTGGGAGA
GCCAAGAAGGGAAAGAAGGAAGAGGAAGTTGAAGAGCCAGAGGAAGCCGTTGAGGAGGAGGTTGAGAAGGAAGAGCCAGA
GGTTGAGGACCCTACGAGAACCAAGATTGTTATAGAACACTGGTAATTTTTGCGTAAATGTTTTCGATTTCTTTAGAGAT
AATGTTTGGAATCATAAGAGCAAAAATTTAGGTTTTTTTC
>AT4G31354.3 | chr4:15219346-15222345 FORWARD LENGTH=3000
TCCTTCTTGGTACCCTCGGCTTGAAAATATCTAGACATATGGATCATGTTCGGTTTCTTGTGTCAGTTTTTAGACAAAAA
TCATATTACCCACGGCTTAAAAAAGTCTTTACACAGAGACTTGAGGTTCAAAATAACCAATTCTTTAGACAAAAGATTGG
ATTGGCTTATGTTTGGTGGAAGGAAGATGGTACCCACGGCTTCAAACTTTGGTATTAAGATTAAGACTTGAGAGTGAACA
TTGATCCTTCTTGTTAGCCACGACTTTAAAATCTCTAGACATATGGATCATGTTCGGTTTCTTGTTTCAGTCTTTAGACA
AAGATCAAGTTACCCACGGCTTAAGAAAGTCTTAAGACAGAGACTTGAGGTTCGAAGTAACCAATCCTTTAGACAAAAGA
TTGGATTGGGTTATGTTTGGTGCACGGAAAATGGTACCCACGGCTTCAAACTTAGTCTGAGACTTGAGATTCGACATTGA
TCCTTCTTGGTACACACGGCTTGAAAATCACTAGACAAATGGATCATGTTCAGTTTCTTGTTTCAATCTTTAGATAAAGA
AACACTCACGGCTTAAAACATTATAAGTCATTAGACAGAGACTTATAATTTTAAACAATGGAAATTTGGATAATAAACTT
ACAAGACGATGTTAAACTAACCGGATTTTGGATCCCATCATTGATCGTTAGCGATTCCAAAAATTCAGCTTGTCTTCCCA
TCGTTAAGTAGATTTATAATACAAGTTTCTGTTGATCCTTCTTGGTACCCTCGACTTGAAACTCACTACACATATGGATC
ATGTTCGGTGTCTTGTTTCAATCTTTAGACAAAAGAATACCCACGGCTTAAAACATTATGTCTTTAGACAGAGACTCGAG
GTTCGAAAGTAACCAATCTTTTGTCAAAAAGATTGGATTTGGTTATGTTTGGTGCAAGGAAAATGGTACCCACGGCTTTA
AACTTTAGTCTTTCGAGTGAACTGAAACTTGAGATTCCAACATTGATTCTTTTGGTACCCACGGCTTGAATATCTTTAGA
CATATGGATCATGTTCGGTCTCTTGTGTCAGTCTTTAGACAAAGATCAAGTTACCCACGGCTTAAAATAGTCAGAGACTT
GAGGTTCGAAGTAACCAATCCTTTAGACAAAAGATTGGATTGGATTGGCTTATGTTTTGGTTGATGAAAAATGGTACCCA
CGACTTCAAACTTTAGATTGAGACTTGAGATTAGAACATTGATCCTTCTTTGGTACCCACAGTTCAAAAATCTCTAGACA
TATGGATCATGTTCGGTTTCTTGTTTCAGTGTTTAGACAGAGTTGGATAATAATGGACGATGTTGGGTTATGTTTGGATA
ATAAATTTACAAGACCAGATTTTAAACAATGGAAATTTGGATAATAAATTTACAAGACGATGTTGAATAACCGGTTTTGG
ATCCCGTCATTGATAGTTAGCGATTCCACAAATTCAACTTGTTTTTACATCGTTATGTAGATTTAGAATACAAGTTTGTG
TTGAAAAAAAATATATACAAGTTTCTTATTTTTTTAGAAAAGATTCCCAAATTTTTCCATACGTTTAGCATGCTACCAAC
CTTGTAAGAGGGTTCGTCGTTGTGTGAGATTAGTGTAATTTGTTATGGGATCAGGATCAACCAATCAAGATTTCACCAAC
TTGCTAATATGTGAAAGACAGACAAATAGAGTAACAGTGAAGACTGAAGATGATGGTTGTGATGTGATGAACAAGTTCTA
AAATATTTAGGTCCAAAAGATCTTCCCATGGAGCTTGGTTGTGAAAGTGCTAACTGAGATTTCTCCAACATGCACACATT
GTTGCAAAAGCTTCCCCCTGCATTTTATTATACAAACAAACAAACAAAAATGTCACCATAATGGATGAATGTTTGTTCAC
CATGAGTATGCGACTTATTAACATATTACATTTTAGCATTACTACATCCAAATACTTCAACTATCATCATATATTGGAAA
TTTGGATTGATGGCTTGAGTCATAAAAACCTACAAAAGGATTGGACGATACTTTTAGTAAAATCTCTTAAAATTGTCCGC
AGTGACCAAAATGCTAAAAAGCTAGAAGGATATACAGACTTTTATCTTACTTTATGTATCAGAAAATCAATATTTCTTAA
TAAATATGATAAAGTGTTTCAGTTTATTTTGAGTTTAGAAAAAGCCAAATGAATTGGAATCAAAATAATGTAGGTAAAAA
AGAGAAGTGGAATTAAAATAAAATCATTCTATCCAATCAAAACGGTAAGTAGTTGTGCGTTTTAGAGGCAAAACACCACA
GCGTTTCGAAGCACGTGGATGTGTCGTGTGATACAGCAGTAGCGCACTATTGGGCATTGAGAATACATAATCATAACCCC
TGCAATCTAACGGTCAACCTTTTAATAACCCTTGTAGGTTAAATCTCTACCGTTTATTCGAATTACTTTTCCAAGGTAAG
AAAAAAGCAAACACAAAAGGGAATATCAAACAACAAAAAAGTAAGAAAGAGCGGTAAGACAGAGACGGAGAAGAAGGAGA
AGAAGATTGTTAAGACGAAACCCTGTTGCTGTCCGTACAATGCCGCCGAAGAAGAGTAAGGCAGATGGAGAAGAAAAGGC
GAAACCTTTAACGACGTTGGCGTCGTCTAGAGTGACTCGGAGCATGGACAGTCGAACTCGAAGTCAGACTCAACAAAACG
GTGCTAAAGCGGCTGGATCCGCCACTAAGCCGGCGACGAAGAAGGCTAAGAGGAAGAATTCAGCGATTGAGACTGGGAGA
GCCAAGAAGGGAAAGAAGGAAGAGGAAGTTGAAGAGCCAGAGGAAGCCGTTGAGGAGGAGGTTGAGAAGGAAGAGCCAGA
GGTTGAGGACCCTACGAGAACCAAGATTGTTATAGAACACTGGTAATTTTTGCGTAAATGTTTTCGATTTCTTTAGAGAT
AATGTTTGGAATCATAAGAGCAAAAATTTAGGTTTTTTTC
>AT4G31355.1 | chr4:15216697-15219696 REVERSE LENGTH=3000
GACTTTCTTAAGCCGTGGGTAACTTGATCTTTGTCTAAAGACTGAAACAAGAAACCGAACATGATCCATATGTCTAGAGA
TTTTAAAGTCGTGGCTAACAAGAAGGATCAATGTTCACTCTCAAGTCTTAATCTTAATACCAAAGTTTGAAGCCGTGGGT
ACCATCTTCCTTCCACCAAACATAAGCCAATCCAATCTTTTGTCTAAAGAATTGGTTATTTTGAACCTCAAGTCTCTGTG
TAAAGACTTTTTTAAGCCGTGGGTAATATGATTTTTGTCTAAAAACTGACACAAGAAACCGAACATGATCCATATGTCTA
GATATTTTCAAGCCGAGGGTACCAAGAAGGATCAATGTTCAGTCTCTAGTCTCAGTCTAAAGACTAAGTTGGAAGCCGTG
GGTACCATCTTCTTTCCACCAAACATAACCCAATCCAATTTTTTGTTTAAAGGATTGGTTACTTCGAACCCCATGTCTCT
GTCTAAAGACTGTTTTAAGCCGTGAGTAACTTGATCATTGTCTAAAAAGTGAAACAAGAAACCGAACATGATCCATATGT
CTAGATATTTTCAAGCCGAGGGTACCAAGAAGGATCAATGTTCAGTCTCAAGTCTCAATCTAAAGACTAAAGTTTGAAGC
CGTGGGTACCATTTACCATCCACCAAACATAACCCAATCCAATCTTTTGTCTAAAGAATTGGTTATATTGAACCTCAAGT
CTCTGTGTAAAGACTTTTTTAAGCCGTGGGTAACTTGATTTTTGTCTAAAAACTGACACAAGAAACCAAACATGATCCAT
ATGTCTAGATATTTTCAAGCCGAGGGTACCTAGAAGGATCAATGTTCAGTCTCAAGTCTCAGTCTAAAGACTAAGTTAGA
AGCCGTGGGTACCATCTTCCTTCCACCAAACATAACCCAATCCAATCTTTTGTCTAAAGAATTGGTTACTTCGAACCCCA
TGTCTCTGTCTAAAGACTGTTTTAAGCCGTGAGTAACTTGATCATTGTCTAAAAAGTGAAACAAGAAACCGAACATGATC
CATATGTCTAGATATTTTCAAGCCGAGGGTACCAAGCAGGATCAATGTTCTGTCTCAAGTCTCAATCTAGAGACTAAAAT
TTGAAGCCGTGGGTACCATTTACCTTCCACCAAACATAACCCAATCCAATCTTTTGTCTAAAGAATTGGTTATATTGAAC
CTCAAGTCTCTGTGTAAAGACTTTTTTAAGCCATGGGTAACTTGATTTTTGTCTAAAAACTGAGACAAGAAACCGAACAT
AATCCATATATCTAGATATTTTCAAGCCGAGAGTACCAAGAAGGATCAATGTTCAGTCTCAAGTCTCAGTCTAAAGACTA
AGTTAGAAGCCGTGGGTACCATCTTCCTTCCACCAAACATAACCCAATCCAATCTTTTGTCTAAAGAATTGGTTACTTCG
AACCCCATGTCTCTGTCTAAAGACTGTTTTAAGCCGTGAGTAACTTGATCATTGTCTAAAAAGTGAAACAAGAAACCGAA
CATGATCCATATGTCTAGATATTTTCAAGCCGAGGGTACCAAGAAGGATCAATGTTCAGTCTCAAGTCTCAATCTAAAGA
CTAAAGTTTGAAGCCGTGGGTACCATTTACCATCCACCAAACATAACCCAATCCAATCTTTTGTCTAAAGAATTGGTTAT
ATTGAACCTCAAGTCTCTGTGTAAAGACTTTTTTAAGCCGTGGGTAACTTGATTTTTGTCTAAAAACTGACACAAGAAAC
CAAACATGATCCATATGTCTAGATATTTTCAAGCCGAGGGTACCTAGAAGGATCAATGTTCAGTCTCAAGTCTCAGTCTA
AAGACTAAGTTAGAAGCCGTGGGTACCATCTTCCTTCCACCAAACAGAACCCAATCCAATCTTTTGTTTAAAGGATTGGT
TACTTCGAACCCCATGTCTCTGTCTAAAGACTGTTTTAAGCCGTGAGTAACTTGATCATTGTCTAAAAAGTGAAACAAGA
AACCGAACATGATCCATATGCCTAGATATTTTCAAGCCGAGGGTACCAAGAAGGATCAATGTTCAGACTCAAGTCTCAAT
CTAAAGACTAAAGTTTGAAGTCGTGGGTACCATTCCTTTCACCAAACATAACCCAATCCAGTATTTTGTCTAAAGATTGG
TGTTTTCGAACCTCAAGTCTCTGTCTGAAGAATTTTTTAAGTCGTGGGTAACTTAATCTTTGTCTAAAGATTGAAACAAG
AAACCGAACATGATCCATATGTCTATAGATTTTAAAGCCGCGGGTACCAAACAAGATCAATGTTCAGACTTTTATTTCTA
AAGCCGTGGGTAATTGTCTAAAGTTCGAATCAAGGATCAATGTGTGTTTGAAGCCGTGGGTACCCTCTTTTCCTTGCACC
AAACATAACCCAATCCGAACTTTGTCCCTTAAGTCTCTGTCTAAAGACTTTCTTAAGTCGTCTCTGTCTAAAGACTTTTT
TAAGCCGTGGGTAACTTGAGCTTTGTCTAAAAACTGAAACAAGAAACTGAACATGATCCATATGTCTAGAGATTTTAAAG
CCATGGGTACCAAGAAGGATCAATGTTCAGTCTCAAGTCTAAGTCTAAAGACTAAAGTTTAAAGCCGTGGGTAACTTGAT
CTTTGACAAGTAAACTGAAACCAATCCCAAGTATATTTGTCAAAATAATAAGCCGTGGGTAAAAGATCGGTTTTTTCAGT
CTCAGGTCAAAATCCCTCATAAGCCAACTCGACGGGACAATGTCCCCAAGAAAGAATCTGACAGAACACTAATAGTTGAG
TGTCTGCCTATGATTTCTCTTGGGTTTGAAAGAAAAACAAAACAATGAAGAAATCAAACAAACAAAACAGCAAAACAAGA
GCAACAAAACCACAACCGATCGCAACAATAAAGCGGTACAAAAAAAACAAAACGAAAACCAAAACCTAACACAAAAAAGA
AGAAAGAAACAATCTTTAATTCACATAAACTTTGAAAGGC
>AT4G31360.1 | chr4:15223311-15226310 FORWARD LENGTH=3000
ATCTGTTCTTTGTTTCTGCCTCGGTCTCAGTTTAATCAATTAGGTTTCTGCAGAAGACTTTCTAGAGTAATGTCAGATTT
GTTAGGTTCACTTTTATTGTTTCGGTATGAGCACTGTAAGTGCAGTCTCGTCGTTTGGCAATGCATGATTAGTTGATAGA
GAAGGATCTCTGTAGTTTTTGGGGTTAACTCGTATTTGTAAGGCTAGTTTATTATTCATCTCGTTGCTTGAAGCAAACCG
ATGCATAAGTGTTTTTTGTTGTTGGGACCATGCATGGTTCTAACAATCTATGCACTGGTTAAAGCATGTTCTAACACAAT
TAGAACTGTGTTACAAAATCAATAGGACAAACATCACATTTGCATTCAAAATGGCTGATAAATACAATGCATGATGAGTA
GAAAGCTCATTACATTTAGGTTTCTTTCACTTCCAATGGCCGTGTCTCTCTTCTTGGCTAAAAGCTACAGAAAAATTGTT
TTGAATCTCACCTACCATTATTGTCTTTAACCCACATCACCCGAATCTTAGAACCCAGCAAAGCTAGCCAAAAATGCTAA
CAAGAGAATAACATCAAAGCTCCAACCAGCCTTAGAAGCAGAAGAAGATGGTTTAGCCTTATCAGCAGCTTCAATCTTCT
CATTATCGGCGCTTGGAGCAGGAGCTGGAGAATCAGCCTCTGGTGTGTCTGTTGCAGGTGCAGGTGGAGTTTTTGGGACA
GCAGAATCTGGGGAATTGTCATCAGCAGCTGGTCCTGGAGCTGGAACCACTGAAGCATCCATGGGAGTTGGATATGGAGC
TACATGAACGTATGGTGGTGGAGGTGGGAAAATTGCAAGGCTGAGTCCAGGAGCCACTATTGGCATGGTAATCTGGATGA
TAGAGAGGTTATATGGATTGTGGTACACCGTCGAGACATACTCAGCGTTTAAAGGAGAGTTCTTCACTTCCGATCCAAAG
TAAACTCTTCCTTTTGATTTGGAAACGTTCAAGAAACCATTCATCTGTTCACCCAACCCGGTGGTTTGGTATAAGGTAGT
AAGCATTATACTCTTCTCCCTCATCCCCTGAAGCTTAAGCTCATCGTAGTAGTCAAGAATAACATGAGTCATGAGGATGT
TCCTGAGCTCAACTTCGGATCTGTTAGTGATGGAGCTGATAGCGTCATTGCTAACAGCAAGCACGGTTATCGTCTGGTAT
TTGTCGATGGCTGCAATGAGCTTGGTCTTGATGAAGAGGTCCCTCATGGTGCTGAATTTGGAGTATTTCTGAAAGGCCAG
CGTGATGTTATTCGCCGTAACGACCTTAGAGAAGACGAGTAAGATGGTGAGGGAGAGGAGAGAAAGGGAGGCTTTGAGAC
CCATCTCGTGTCGTGTGTTCTCTTTGCTAAACCTCAAGGGCGAAGAGTGGGTTTAAAAGGAGAGATTTTCTCTGTTTTTG
GTATTAAATCTGAATTAGTCTTTTGGTGAGCTAAGTCTACTCTGCTATTTTTAGAGTATAGTAAGACTTGGCCATTGAGA
ATTTAATTATTTGATGGCTAAATTGCGTTTTAACAAGTTTTTTTATGTTAATTGAAAAAGTTTTCTTCTGTGCGAAAGGA
ACTAAAATTATAATGATGGAACTTGCATGTTTATTAGATGAATTTATCATTGTAACAAAATTATAGTTGTTTTGTTTACA
ATCTGATGAAGTTTTAGTTAATGATTTCTAAAGTTGATGGAAAAGATAACCTAAAAGACTCTTAACATGAATAATTAAAC
ACTAGTAATTTTTATTTTTGCTAAAAAAATTACTACTCATCTACTTATTAATATCATCAATTTTTTGTATGATAATTGGC
ACATCGATATTTAGTTTTTGGAAACCAGAGTAAATATAAATAAGAAATGATAAATTATGATTAGAAAAAGATAAGTATTC
TGAGAAAGCTAAAATACTTTTGAATAAGAGTAACAAAGAAATTTAGAATTTAGAATAGAAACTGTCTATAGCCCCGTGAA
AATGACAAGTAATAACTAAACGTCAATTGCATGCTATGTTCACATTATATTTCGTTTTCGAAAAATTTAATTAATGAATT
ACGTCAAAGAGGTTTTCACAGTTAATGCCGCATGTTCATTAATTTCTAAACTAAATATCATCATTTGATGGAAAAGCTAG
CTTAACGACTTTGAGTGTGGATGGTAAAACATATATTTTTATTTTTTTTGCTACAACTTAAAAGCATCAATTTATTATGA
TATTTTGGACATCGATATTCATGTTTGTAAATAATTTGCCTCAGAACTATAGAGCAAAATATAAATTAGTTGGAGTTTGC
AAATAATGATAAATGTTCTTAAAAAGGTAAATAAAATTAAAGAGTGAATCACAAAAAAAAAAAAAAAAAAAAAGTAGATG
AACGTCAATTTGTATAATTTCAGTATATATCATATATAAACCATGTAAACGACGGATTACGTCAAAGAGATTGTCACAGT
TGATATCGCATTTATAAGAAGCTTCTTAGGTATCAATTATCATCCAAAAAAGAATGTATAATCAATTATATTCTTACTAT
TATATTTCTATCTAACATTGTATAACACGTTTTCATTTGTCGATTATATGTTCGACTGGTCTTTTAAGCACTCATGACTC
ATATGTATATAATAATATGTAGAAACGAACGAATATTTAAGAGTTTCAGCTTTATACCAATTATTCGAATTGGCAACTCG
GAGTTCATATTCTCTTTGTTAACCTACGAAATACGAATACAACAACTAATAATATTTTTTACACCGTTTTCATTTCTAAT
AATTAAGAAGTTCGGGCTCATTTGACCTTTATCTCTATTTTAAAACAACTAAATCGTAATATTATAGTCTTAAGATACTT
TTTAGAACAAAGTGACGAAAATAATGTTCACACTAACGAGATTGAACCCAAAAAATGGCTACATGCCTACGTTAATTATG
CTTTTGAATTATAAAACAGTACAAAACAAACACGAAAGTA
>AT4G31370.1 | chr4:15220838-15223837 REVERSE LENGTH=3000
GATTCGGGTGATGTGGGTTAAAGACAATAATGGTAGGTGAGATTCAAAACAATTTTTCTGTAGCTTTTAGCCAAGAAGAG
AGACACGGCCATTGGAAGTGAAAGAAACCTAAATGTAATGAGCTTTCTACTCATCATGCATTGTATTTATCAGCCATTTT
GAATGCAAATGTGATGTTTGTCCTATTGATTTTGTAACACAGTTCTAATTGTGTTAGAACATGCTTTAACCAGTGCATAG
ATTGTTAGAACCATGCATGGTCCCAACAACAAAAAACACTTATGCATCGGTTTGCTTCAAGCAACGAGATGAATAATAAA
CTAGCCTTACAAATACGAGTTAACCCCAAAAACTACAGAGATCCTTCTCTATCAACTAATCATGCATTGCCAAACGACGA
GACTGCACTTACAGTGCTCATACCGAAACAATAAAAGTGAACCTAACAAATCTGACATTACTCTAGAAAGTCTTCTGCAG
AAACCTAATTGATTAAACTGAGACCGAGGCAGAAACAAAGAACAGATTCATTTGACTTTCTTTATGATGTCCTCGATGAC
TTCTTCCATATCAAGTGCCTTCATTGGTGCAAATGGACGTTTCATCTCCTACAAAATGAGATAAACATAATCTACATCTT
TAGGTCTATGTTAAGATTGAAAGGCAAAAACATATTCATGATTTCTACTCACAATAACACATTTCTCGTAATGAATAAGG
ATCAAGTTGATTTTCATTCTCATATGCATATAGAGCAAGTGGTGTTATGAGAATTAGTAATAACAATAAACCTTACTCAA
ACTGAACAAATCATATGCAGAAGCGAGACAAATTGAGATTTGTTTTTATTAGAATGAAAGTTTTTACCAAAAGACTGATG
AATGTTTGGCCACCTTCCTCCCGGATCTCAAAGCAACCCCGCCTTGGCTGTTCAAGCACATCAAAAGAAAGAATTAGTAA
TTTAGAAGAAAATCTTATCAAGTATAATGTGAAAAGTATGCTCTAACGCATTAGTCAAAACGGAGCATTCATGACGATAT
ATTCATCTGCAGTAAAAGCATTACCTTTTCAGGATTAAGAGACACCGTGACGCCAGGAACAGCTCCCTCCAAAGCTTCCT
TCACCTGAATAGCTCTTGTCTTGAAAGCATTGCATTGTTTACTTCAATAACATCACAAAACAAAACAAAAAAGAACTCTT
GTGAGACATAAGTATAGAAGCAAATTCCATTTATAGAATGAACACGTCCATTACGCATTGCAATTCAGCTAAAGCAAGAC
AAGAACACAAACAGAAAGCAGATAGTCAAGTCCTCTTCACAAATGCGAGCAAAACATAAACCACTAATCACTCAAACCAA
AAACTTATGCAGAATCAAGATGAAAACCTAACACATTGTTCCACCCTAGCAAATAAACCTTAGCTGCTACACACGGACAC
ACAAGTCTCAACACATACCCCAAAGTTGTAGGCTTTTAGATTCAATTTCAAAGAAAAAAACCTAAATTTTTGCTCTTATG
ATTCCAAACATTATCTCTAAAGAAATCGAAAACATTTACGCAAAAATTACCAGTGTTCTATAACAATCTTGGTTCTCGTA
GGGTCCTCAACCTCTGGCTCTTCCTTCTCAACCTCCTCCTCAACGGCTTCCTCTGGCTCTTCAACTTCCTCTTCCTTCTT
TCCCTTCTTGGCTCTCCCAGTCTCAATCGCTGAATTCTTCCTCTTAGCCTTCTTCGTCGCCGGCTTAGTGGCGGATCCAG
CCGCTTTAGCACCGTTTTGTTGAGTCTGACTTCGAGTTCGACTGTCCATGCTCCGAGTCACTCTAGACGACGCCAACGTC
GTTAAAGGTTTCGCCTTTTCTTCTCCATCTGCCTTACTCTTCTTCGGCGGCATTGTACGGACAGCAACAGGGTTTCGTCT
TAACAATCTTCTTCTCCTTCTTCTCCGTCTCTGTCTTACCGCTCTTTCTTACTTTTTTGTTGTTTGATATTCCCTTTTGT
GTTTGCTTTTTTCTTACCTTGGAAAAGTAATTCGAATAAACGGTAGAGATTTAACCTACAAGGGTTATTAAAAGGTTGAC
CGTTAGATTGCAGGGGTTATGATTATGTATTCTCAATGCCCAATAGTGCGCTACTGCTGTATCACACGACACATCCACGT
GCTTCGAAACGCTGTGGTGTTTTGCCTCTAAAACGCACAACTACTTACCGTTTTGATTGGATAGAATGATTTTATTTTAA
TTCCACTTCTCTTTTTTACCTACATTATTTTGATTCCAATTCATTTGGCTTTTTCTAAACTCAAAATAAACTGAAACACT
TTATCATATTTATTAAGAAATATTGATTTTCTGATACATAAAGTAAGATAAAAGTCTGTATATCCTTCTAGCTTTTTAGC
ATTTTGGTCACTGCGGACAATTTTAAGAGATTTTACTAAAAGTATCGTCCAATCCTTTTGTAGGTTTTTATGACTCAAGC
CATCAATCCAAATTTCCAATATATGATGATAGTTGAAGTATTTGGATGTAGTAATGCTAAAATGTAATATGTTAATAAGT
CGCATACTCATGGTGAACAAACATTCATCCATTATGGTGACATTTTTGTTTGTTTGTTTGTATAATAAAATGCAGGGGGA
AGCTTTTGCAACAATGTGTGCATGTTGGAGAAATCTCAGTTAGCACTTTCACAACCAAGCTCCATGGGAAGATCTTTTGG
ACCTAAATATTTTAGAACTTGTTCATCACATCACAACCATCATCTTCAGTCTTCACTGTTACTCTATTTGTCTGTCTTTC
ACATATTAGCAAGTTGGTGAAATCTTGATTGGTTGATCCTGATCCCATAACAAATTACACTAATCTCACACAACGACGAA
CCCTCTTACAAGGTTGGTAGCATGCTAAACGTATGGAAAAATTTGGGAATCTTTTCTAAAAAAATAAGAAACTTGTATAT
ATTTTTTTTCAACACAAACTTGTATTCTAAATCTACATAA
>AT4G31380.1 | chr4:15230383-15233382 FORWARD LENGTH=3000
TAGTCAATCATCCAAAACAATGGTTCAATATCATTCTCCGATCATCGCCGCTGGTGATATATCTATCATGTATATATATA
TGCAGGTTTTTATTTTGTCGTTGGGTGTTTTTGTTTTTGGTTTATTTTGTTTTTAATGCATTTAATGTACGTGTTTTCCG
TTCGACGTCGATCGATTGGGGTGGGTTCAAGCTAGAGCCATTCTAATAACTTTTATCATTTTGTGATTTTAATGAAATTG
TATCATGTTGTCAAGTTCTCTTATTATGGAGTGGATCAAAAAATATATACAGTACATCAAATTTCGAATGTTATATGATG
AAATATCATAATTTGGTCTATGATTTGCATTTAAATAATATGATGCGTGGAATTTATGTAAATAATTTAATCAAATATAC
TCATGGAATGCAAATATACCTAACATGTGAAGAAAATTTGTTCTGTCAAAAATTACTATTATATACAGCTTAATTAGCAA
TTTAAACAAAAACTACTATATATACAAGGGCCGATAGATTATACAAATTTTCATGAAAATAAAAAATAAATGTGTTGTTT
TTAAAACCCCAATAATTATCACAAATAAAAACTACAGTTGCGTTTTTGTATTTTTTCAAACAACAGTCTACTAGACGTAA
TTTTTTTGATAATAATACATAACTTCAATTGATTGATCATCCATCACATATTTGAGTATCGATGAAGTAACATGGGAGAT
TAATAAGTTAGAAACTTTAAAGTCATAATCATATTATCTAATCGTTTAAGTTTTTTTTTTTTTGAAACCGTCTGGCTAAA
AAAACAGATATGTATACAAATTAAAACCATATAGATAGATAGATATAGGGTAAAGATACTGGAATACAAATGATCAATTT
TCAAGTACGACCAAAATCTAAAGAAGGAAAGTCAAAAGGTGTCCAATTAGAGAAGGGCCCCCAAATGTTTGGGAAAGACA
ACGGATAAAATGATGGGCGCACGTGACATTCGCTACTTTTTTACCCAACTTTCACACGTGTCGATTCCCTATTGCTCATT
TTCCCACTTTGTCATAGATTCATATGATGGGCGCACGTGACACATAAAATACTTTTTAAGACGCAATGTGTGGGCACGTG
TCGATTCCCCATTGCCCATTACCCCCACTTCGTCACTTCCTTATCGATGTCGAACAAAACTTTCTTTTTCCCAAATAAAT
TCGCACCATATTCGGGACCTCTTTTTTTTTTTTTTTTTTTGGGATTTTATTATATAGTTTGTATGATTTTGGTTTTCTTT
TTCTTTTACTCGCATTATGGGTCTAAGATTCTGGAGTGCTTGATTTCTCAAGTAATATGCAGGTTTAATTTCTGCCCAAA
GATTTTCAGATATCCGATAGTCCAAAATCGTTTATATTGGTTTACTAAGTTTTCTTTAAACATTCGATATTAGTAAAGAG
ACGTGACTAAGATTTTGGCTATATCAATAGAAAATGAAAAAGAAGTTTTGGGCCTATAAACGCTGACTATACACACATGC
TTCTATTAGAGTGGTTCTTATTGTAAATTGGAGTATCAAACTATGTAGATTGTGTCTGTCGAAGCTCGCAAGGGTTAGAA
AAATGATTGTCTCGTCCAGATAAAAGCATTTTCTTACACAAGACACGAAAATGTTTGCGATCAAAACTTCAAATGATTAA
GCATTTTATAATTTAATTTGGATAACGGATACATTTTTCCAGGCAAAGGTAACGATTATGTTTGGAAAATCTGAATCAAG
ATGACATCATCGTGAACATAATTACATTTTAAGACGGAGCAGAACAACGAGACAAACTACGAATACATTGAAAAAACATA
TGCAGATCCTGCTGATTTATGACAAGAAATTAACTAGTTTTTATAATCACACATGGAAGTACTATGACTACTACTTCTAC
ATCATTTTTATAGTAAAAGTAGGAGATCAAATTACATGAGATGGTAATGGATCAAAGCTTACCAAGTTAACATGCATGAA
GTGATTTATACGTGCTATTGAGTATCAGCCATACTCCCGTTTAAAGTCCAGTAAGCTACCTAGCGTTTTATGCCTCAATT
TTGTGAAAGTTTTATGGCGTGATACTTCTACATAATACGATGCAAAAGAGAATTAACAATGTTTGTGATAAAGTGTAGCT
CTAGCCATGAAGAAAAACTCATGAATGGAAGCAAAGTAAAGAAGTCCTGCTAAGTAATCGTTTTTTTAGGACAAGAGATT
CATTACCATCTCATGTCGCCACCCACACTTTGTAATTGTAGTGGATCGGATGGTATAACAACTAAGAATACGAACCTATA
TATAAAACGTATGTTTTCATTAGTGTATTGTTATAAAACTTATACATAGATTTGAGTATTCAATTACCACACGAATATGT
ATTGTTTAGTTGCGAACAACGTTGCACCTTTCGTGGCCACACAAGACTTTCCCCGATCGCAGCTTCTTCTCTGCTTGGCG
CCAAATACTATCACGTATCTTAACAAACCAACAAAAAAAAACTGCGGGATGTAGAAAGAAACAACAAAAAGTTTTGGGTC
GATTTGCTACAGAATTACATTTATTGTGGTCTTTTTGAAGATAAAGTTCTTTTAGTTCTTGTGGTTGGTAGTCAATTTAT
TTCATTTTCGGAAATTAATATTTATTTTAGTTTTTTCGTCCAACGTAAACGTATCCACTCTTTCGCTTCTTCTTTCTTCT
GATCATCCTCCCGTAGCTGATTCATGGAGTCAATCCACTGCAATAGTTTACTAAACCCTAATTTCTCCTTAAACCAGCGT
CGTCGGAGGATTAATCACGCTGTTCTTAATCGGAGAGATGCTCTTTTGCGATCCCTCAACGCCGTGGAGTTGCGGCGGAG
CAGGACGTTCTCGGCTGTACGGACTTCTAATTTCTCAGTTACTGCGGCGGCGACGGATGTTGGTGGTCGGAATTCGACGG
ATGCATCGGTAATGACAACGGCGATGAGCGGGGTGGAGAG
>AT4G31390.2 | chr4:15236765-15239764 FORWARD LENGTH=3000
TGAATCAGCTTCTCACTTACTTTTTTTGGCTCTTTTTGAAGAGGAAAGAGGTAATATATATTACAGGGAGTAGATGGAGA
AGAAAAGCGTAGATTAATATATAGTTTAATCTTCGATGCATACATGTTATTAACTTATACACCAATCCATACATGTAATT
ATATAAAAGCACACACAAACTTCACTTCACTTGTTACCCAGTTTGAGTCTTGGTCTCTTGGACGTTGTCTACTGTAGTTG
GATATCTAAACACATTAATCGACGTCATCAAATCAAAGTTGTAGTGTTCTCACAACACAACTGATTCACAATCTGGACTC
GAATGAATTGAATCGTTTTGCGTCTCTTGGGTCTTGGCCTCGCCCTCGAATACTGGAAACTAAACTGAACCAAATGATAT
TGAGTTATGCAATTACACAAAAGGTCCCCTCAATTATCCAGTGTCATTTTCTGCTTTCTTGAGCTGTTTGGTTTACAAAA
ATTTAGGTAGGAATCGGCATAAGATTAAATCTTATTTGACAGAAAATTCCATTATCGCCAAAAATTTCAATCAATAGGCG
CCAAACATTTCAATCAATAGGCGCCAAAATTGGAGAAGTAAAGGGAAAAACACAAACGTAACAAGGATTCGAGCTCTCTC
TAGACGATGCAAGCCAAAATCAATTCTTTCTTCAAGCCCTCCTCTTCTTCTTCTATCGCTGCCTCAGTAACAACAGACAC
AGACGATGGTTTAGCTGTCTGGGAGAACAATCGGAACGCCATCGTCAACACCTACCAGCGTCGATCTGCGATTACCGAAA
GGTAAATCAATGATCTTTGGCGGTTTTACTTCTCTTTAGGTTCTTCGAATTTCCTACTTTATTTGTGTTCTTCAGATGAA
TAGAAAATGAGCGATAGGCAACTCCTGATTTTCTGGGTTTCCTTTAAGATATTTTTGGGCGAAATTGGATTTTTTTTTTT
AATTGGGTGTCTTTTTGTGTGTCTCTTAATTTTGGGTATTCAGAAGTGAAGTGCTTAAAGGATGCATCGAAAAGACGCTG
AAGAAAGGATCTTCTTCTGTACCTAAAAATCACAAAAAGAAGCGTAATTATACACAATTCCACTTAGAGTTGGGCCAATC
TGATTTTCTTCTCAGACATTGCGCAGAATGTGGAGCTAAGTATGCTCCTGGAGATGAATTAGATGAGAAGAACCATCAAA
GTTTTCACAAGGACTATATGTATGGACTCCCTTTTAAGGTTAGGATCACACTGACCTTATTGCTCAAGATCATATGTTTC
TTTGATTATTGTAGAGGTTATTAGATAAATTGTTGGGTGTTTATATTTGGTCTCAGGGTTGGCAGAACGAGAAAGCGTTT
ACATCACCTTTGTTCATCAAGAACCGCATCGTTATGGTATCAGAAAATGATTCCCCTGCACACAGAAACAAGGTTCATTG
TTTTCACAATTCAACTTGCACTGTTTATGGTACCGTACTTCGTTTCTAAACGATGGATCTTTTGCAATTGCAGGTGCAAG
AGGTTGTGAAAATGATGGAGGTTGAGTTGGGTGAGGATTGGATTCTTCACCAACATTGTAAGGTATGAGCCTGTATCCAC
GTCTTAACAACAGTCATTTGCGGATAAATTCCATAGCTCATGAGTGTTGTTTTGGTATTTTATGTCTACTATATTGAGTT
CATGGGTATCTGATACACCTTGTTGAGAAGCTTGGCGAATACTTGCTTTACTTTGGTCCACTATAAATAGAAAAACTTCG
ACTTAGTCTGATTCCTTCCATGTCTATGACTAGCATTGAAATCAAACAAAAAAGTCTATGATATCTTTAGATGACCTCAT
TTCAATAAATTCACAAGAAAGATGATATAACCCCTAATTACTTTCCTCAGTTGTTTTAGAAACTATCTTGTTATGTGTAG
GTTTATCTATTCATATCCTCTCAGAGGATCTCTGGATGTCTAGTTGCTGAACCAATTAAGGAAGCATTTAAGCTCATAGC
TTCTCCTGATGATGAAAGACAGTTACAAAAAGAGAGCTCATCCTCGCCTTCAACCTCCATTCAGTTTGGAAACATTGTTC
TACAAAGAGAGGTATCGAAAAGATGTCGAACATCAGATGATAGATTAGATAACGGAGTCATTGTATGTGAAGAAGAAGCT
AAACCAGCTGTTTGTGGGATTAGAGCGATTTGGGTCTCACCTTCTAATAGAAGAAAAGGCATAGCCACATGGTTACTCGA
TACCACGAGGTTAACAACTCTAGCAAACTACCTAAAACAATTGTCATGGTGAACAAACATTCATACATTATGGTGACATT
TTGTTTGTTTGTTTGTATAAAATCGCAGGGAAAGCTTTTGCAACAATGGGTGCATGCTGGAGAAATCTCAGTTAGCATTT
TCACAACCAAGCTCCATAGGAAGATCTTTTGGATCTAAATATTTTGGAACTTGTTCATTCTTACTTTACAAAGCTCAGCT
AATTGATACTCACTTTTCTTAAACGGCATAGGTTTCATCACATCACAACCATCATCTTCACTGTTACTCCTATTTGTCTG
TCTTTTACATATTAGCAAGTTGGTGAAATATTGATTGGCTGATCCCATAACAAACAAAAAGAGCAACACATTCTTTTATT
TTTATTTTTCTGTTTTAAGCCGTGAGTGTTTCTTTATCTAAAGACTGAAACAAGAAACCAAACATGATCCATATGTCTAG
AGATTTTCAAGTAGAAGGTACCAAGAAGGATCAATGTTCAGTCTCAATTCTCAGTCCAAAGACTAACGTTTGAAGCCGTG
GGTACCATTTACCATCCACCAAACATAACCCAATCCAATTTTTTGTCTTGGTTACTTCGAACCTCAAGTCTTTGTCTAAT
GACCTCTTTAAGCCGTGTGTAACTTGATATTTTTCTAAAGACTGAAAAAAGAAACCGAACATGATCCATGTCTAGAGATA
TTCAAGCCGTGGGTACCAAGCAAGATCAATGTTTTGTCTT
>AT4G31390.1 | chr4:15236765-15239764 FORWARD LENGTH=3000
TGAATCAGCTTCTCACTTACTTTTTTTGGCTCTTTTTGAAGAGGAAAGAGGTAATATATATTACAGGGAGTAGATGGAGA
AGAAAAGCGTAGATTAATATATAGTTTAATCTTCGATGCATACATGTTATTAACTTATACACCAATCCATACATGTAATT
ATATAAAAGCACACACAAACTTCACTTCACTTGTTACCCAGTTTGAGTCTTGGTCTCTTGGACGTTGTCTACTGTAGTTG
GATATCTAAACACATTAATCGACGTCATCAAATCAAAGTTGTAGTGTTCTCACAACACAACTGATTCACAATCTGGACTC
GAATGAATTGAATCGTTTTGCGTCTCTTGGGTCTTGGCCTCGCCCTCGAATACTGGAAACTAAACTGAACCAAATGATAT
TGAGTTATGCAATTACACAAAAGGTCCCCTCAATTATCCAGTGTCATTTTCTGCTTTCTTGAGCTGTTTGGTTTACAAAA
ATTTAGGTAGGAATCGGCATAAGATTAAATCTTATTTGACAGAAAATTCCATTATCGCCAAAAATTTCAATCAATAGGCG
CCAAACATTTCAATCAATAGGCGCCAAAATTGGAGAAGTAAAGGGAAAAACACAAACGTAACAAGGATTCGAGCTCTCTC
TAGACGATGCAAGCCAAAATCAATTCTTTCTTCAAGCCCTCCTCTTCTTCTTCTATCGCTGCCTCAGTAACAACAGACAC
AGACGATGGTTTAGCTGTCTGGGAGAACAATCGGAACGCCATCGTCAACACCTACCAGCGTCGATCTGCGATTACCGAAA
GGTAAATCAATGATCTTTGGCGGTTTTACTTCTCTTTAGGTTCTTCGAATTTCCTACTTTATTTGTGTTCTTCAGATGAA
TAGAAAATGAGCGATAGGCAACTCCTGATTTTCTGGGTTTCCTTTAAGATATTTTTGGGCGAAATTGGATTTTTTTTTTT
AATTGGGTGTCTTTTTGTGTGTCTCTTAATTTTGGGTATTCAGAAGTGAAGTGCTTAAAGGATGCATCGAAAAGACGCTG
AAGAAAGGATCTTCTTCTGTACCTAAAAATCACAAAAAGAAGCGTAATTATACACAATTCCACTTAGAGTTGGGCCAATC
TGATTTTCTTCTCAGACATTGCGCAGAATGTGGAGCTAAGTATGCTCCTGGAGATGAATTAGATGAGAAGAACCATCAAA
GTTTTCACAAGGACTATATGTATGGACTCCCTTTTAAGGTTAGGATCACACTGACCTTATTGCTCAAGATCATATGTTTC
TTTGATTATTGTAGAGGTTATTAGATAAATTGTTGGGTGTTTATATTTGGTCTCAGGGTTGGCAGAACGAGAAAGCGTTT
ACATCACCTTTGTTCATCAAGAACCGCATCGTTATGGTATCAGAAAATGATTCCCCTGCACACAGAAACAAGGTTCATTG
TTTTCACAATTCAACTTGCACTGTTTATGGTACCGTACTTCGTTTCTAAACGATGGATCTTTTGCAATTGCAGGTGCAAG
AGGTTGTGAAAATGATGGAGGTTGAGTTGGGTGAGGATTGGATTCTTCACCAACATTGTAAGGTATGAGCCTGTATCCAC
GTCTTAACAACAGTCATTTGCGGATAAATTCCATAGCTCATGAGTGTTGTTTTGGTATTTTATGTCTACTATATTGAGTT
CATGGGTATCTGATACACCTTGTTGAGAAGCTTGGCGAATACTTGCTTTACTTTGGTCCACTATAAATAGAAAAACTTCG
ACTTAGTCTGATTCCTTCCATGTCTATGACTAGCATTGAAATCAAACAAAAAAGTCTATGATATCTTTAGATGACCTCAT
TTCAATAAATTCACAAGAAAGATGATATAACCCCTAATTACTTTCCTCAGTTGTTTTAGAAACTATCTTGTTATGTGTAG
GTTTATCTATTCATATCCTCTCAGAGGATCTCTGGATGTCTAGTTGCTGAACCAATTAAGGAAGCATTTAAGCTCATAGC
TTCTCCTGATGATGAAAGACAGTTACAAAAAGAGAGCTCATCCTCGCCTTCAACCTCCATTCAGTTTGGAAACATTGTTC
TACAAAGAGAGGTATCGAAAAGATGTCGAACATCAGATGATAGATTAGATAACGGAGTCATTGTATGTGAAGAAGAAGCT
AAACCAGCTGTTTGTGGGATTAGAGCGATTTGGGTCTCACCTTCTAATAGAAGAAAAGGCATAGCCACATGGTTACTCGA
TACCACGAGGTTAACAACTCTAGCAAACTACCTAAAACAATTGTCATGGTGAACAAACATTCATACATTATGGTGACATT
TTGTTTGTTTGTTTGTATAAAATCGCAGGGAAAGCTTTTGCAACAATGGGTGCATGCTGGAGAAATCTCAGTTAGCATTT
TCACAACCAAGCTCCATAGGAAGATCTTTTGGATCTAAATATTTTGGAACTTGTTCATTCTTACTTTACAAAGCTCAGCT
AATTGATACTCACTTTTCTTAAACGGCATAGGTTTCATCACATCACAACCATCATCTTCACTGTTACTCCTATTTGTCTG
TCTTTTACATATTAGCAAGTTGGTGAAATATTGATTGGCTGATCCCATAACAAACAAAAAGAGCAACACATTCTTTTATT
TTTATTTTTCTGTTTTAAGCCGTGAGTGTTTCTTTATCTAAAGACTGAAACAAGAAACCAAACATGATCCATATGTCTAG
AGATTTTCAAGTAGAAGGTACCAAGAAGGATCAATGTTCAGTCTCAATTCTCAGTCCAAAGACTAACGTTTGAAGCCGTG
GGTACCATTTACCATCCACCAAACATAACCCAATCCAATTTTTTGTCTTGGTTACTTCGAACCTCAAGTCTTTGTCTAAT
GACCTCTTTAAGCCGTGTGTAACTTGATATTTTTCTAAAGACTGAAAAAAGAAACCGAACATGATCCATGTCTAGAGATA
TTCAAGCCGTGGGTACCAAGCAAGATCAATGTTTTGTCTT
>AT4G31390.3 | chr4:15236765-15239764 FORWARD LENGTH=3000
TGAATCAGCTTCTCACTTACTTTTTTTGGCTCTTTTTGAAGAGGAAAGAGGTAATATATATTACAGGGAGTAGATGGAGA
AGAAAAGCGTAGATTAATATATAGTTTAATCTTCGATGCATACATGTTATTAACTTATACACCAATCCATACATGTAATT
ATATAAAAGCACACACAAACTTCACTTCACTTGTTACCCAGTTTGAGTCTTGGTCTCTTGGACGTTGTCTACTGTAGTTG
GATATCTAAACACATTAATCGACGTCATCAAATCAAAGTTGTAGTGTTCTCACAACACAACTGATTCACAATCTGGACTC
GAATGAATTGAATCGTTTTGCGTCTCTTGGGTCTTGGCCTCGCCCTCGAATACTGGAAACTAAACTGAACCAAATGATAT
TGAGTTATGCAATTACACAAAAGGTCCCCTCAATTATCCAGTGTCATTTTCTGCTTTCTTGAGCTGTTTGGTTTACAAAA
ATTTAGGTAGGAATCGGCATAAGATTAAATCTTATTTGACAGAAAATTCCATTATCGCCAAAAATTTCAATCAATAGGCG
CCAAACATTTCAATCAATAGGCGCCAAAATTGGAGAAGTAAAGGGAAAAACACAAACGTAACAAGGATTCGAGCTCTCTC
TAGACGATGCAAGCCAAAATCAATTCTTTCTTCAAGCCCTCCTCTTCTTCTTCTATCGCTGCCTCAGTAACAACAGACAC
AGACGATGGTTTAGCTGTCTGGGAGAACAATCGGAACGCCATCGTCAACACCTACCAGCGTCGATCTGCGATTACCGAAA
GGTAAATCAATGATCTTTGGCGGTTTTACTTCTCTTTAGGTTCTTCGAATTTCCTACTTTATTTGTGTTCTTCAGATGAA
TAGAAAATGAGCGATAGGCAACTCCTGATTTTCTGGGTTTCCTTTAAGATATTTTTGGGCGAAATTGGATTTTTTTTTTT
AATTGGGTGTCTTTTTGTGTGTCTCTTAATTTTGGGTATTCAGAAGTGAAGTGCTTAAAGGATGCATCGAAAAGACGCTG
AAGAAAGGATCTTCTTCTGTACCTAAAAATCACAAAAAGAAGCGTAATTATACACAATTCCACTTAGAGTTGGGCCAATC
TGATTTTCTTCTCAGACATTGCGCAGAATGTGGAGCTAAGTATGCTCCTGGAGATGAATTAGATGAGAAGAACCATCAAA
GTTTTCACAAGGACTATATGTATGGACTCCCTTTTAAGGTTAGGATCACACTGACCTTATTGCTCAAGATCATATGTTTC
TTTGATTATTGTAGAGGTTATTAGATAAATTGTTGGGTGTTTATATTTGGTCTCAGGGTTGGCAGAACGAGAAAGCGTTT
ACATCACCTTTGTTCATCAAGAACCGCATCGTTATGGTATCAGAAAATGATTCCCCTGCACACAGAAACAAGGTTCATTG
TTTTCACAATTCAACTTGCACTGTTTATGGTACCGTACTTCGTTTCTAAACGATGGATCTTTTGCAATTGCAGGTGCAAG
AGGTTGTGAAAATGATGGAGGTTGAGTTGGGTGAGGATTGGATTCTTCACCAACATTGTAAGGTATGAGCCTGTATCCAC
GTCTTAACAACAGTCATTTGCGGATAAATTCCATAGCTCATGAGTGTTGTTTTGGTATTTTATGTCTACTATATTGAGTT
CATGGGTATCTGATACACCTTGTTGAGAAGCTTGGCGAATACTTGCTTTACTTTGGTCCACTATAAATAGAAAAACTTCG
ACTTAGTCTGATTCCTTCCATGTCTATGACTAGCATTGAAATCAAACAAAAAAGTCTATGATATCTTTAGATGACCTCAT
TTCAATAAATTCACAAGAAAGATGATATAACCCCTAATTACTTTCCTCAGTTGTTTTAGAAACTATCTTGTTATGTGTAG
GTTTATCTATTCATATCCTCTCAGAGGATCTCTGGATGTCTAGTTGCTGAACCAATTAAGGAAGCATTTAAGCTCATAGC
TTCTCCTGATGATGAAAGACAGTTACAAAAAGAGAGCTCATCCTCGCCTTCAACCTCCATTCAGTTTGGAAACATTGTTC
TACAAAGAGAGGTATCGAAAAGATGTCGAACATCAGATGATAGATTAGATAACGGAGTCATTGTATGTGAAGAAGAAGCT
AAACCAGCTGTTTGTGGGATTAGAGCGATTTGGGTCTCACCTTCTAATAGAAGAAAAGGCATAGCCACATGGTTACTCGA
TACCACGAGGTTAACAACTCTAGCAAACTACCTAAAACAATTGTCATGGTGAACAAACATTCATACATTATGGTGACATT
TTGTTTGTTTGTTTGTATAAAATCGCAGGGAAAGCTTTTGCAACAATGGGTGCATGCTGGAGAAATCTCAGTTAGCATTT
TCACAACCAAGCTCCATAGGAAGATCTTTTGGATCTAAATATTTTGGAACTTGTTCATTCTTACTTTACAAAGCTCAGCT
AATTGATACTCACTTTTCTTAAACGGCATAGGTTTCATCACATCACAACCATCATCTTCACTGTTACTCCTATTTGTCTG
TCTTTTACATATTAGCAAGTTGGTGAAATATTGATTGGCTGATCCCATAACAAACAAAAAGAGCAACACATTCTTTTATT
TTTATTTTTCTGTTTTAAGCCGTGAGTGTTTCTTTATCTAAAGACTGAAACAAGAAACCAAACATGATCCATATGTCTAG
AGATTTTCAAGTAGAAGGTACCAAGAAGGATCAATGTTCAGTCTCAATTCTCAGTCCAAAGACTAACGTTTGAAGCCGTG
GGTACCATTTACCATCCACCAAACATAACCCAATCCAATTTTTTGTCTTGGTTACTTCGAACCTCAAGTCTTTGTCTAAT
GACCTCTTTAAGCCGTGTGTAACTTGATATTTTTCTAAAGACTGAAAAAAGAAACCGAACATGATCCATGTCTAGAGATA
TTCAAGCCGTGGGTACCAAGCAAGATCAATGTTTTGTCTT
>AT4G31400.2 | chr4:15239057-15242056 FORWARD LENGTH=3000
ACAAACATTCATACATTATGGTGACATTTTGTTTGTTTGTTTGTATAAAATCGCAGGGAAAGCTTTTGCAACAATGGGTG
CATGCTGGAGAAATCTCAGTTAGCATTTTCACAACCAAGCTCCATAGGAAGATCTTTTGGATCTAAATATTTTGGAACTT
GTTCATTCTTACTTTACAAAGCTCAGCTAATTGATACTCACTTTTCTTAAACGGCATAGGTTTCATCACATCACAACCAT
CATCTTCACTGTTACTCCTATTTGTCTGTCTTTTACATATTAGCAAGTTGGTGAAATATTGATTGGCTGATCCCATAACA
AACAAAAAGAGCAACACATTCTTTTATTTTTATTTTTCTGTTTTAAGCCGTGAGTGTTTCTTTATCTAAAGACTGAAACA
AGAAACCAAACATGATCCATATGTCTAGAGATTTTCAAGTAGAAGGTACCAAGAAGGATCAATGTTCAGTCTCAATTCTC
AGTCCAAAGACTAACGTTTGAAGCCGTGGGTACCATTTACCATCCACCAAACATAACCCAATCCAATTTTTTGTCTTGGT
TACTTCGAACCTCAAGTCTTTGTCTAATGACCTCTTTAAGCCGTGTGTAACTTGATATTTTTCTAAAGACTGAAAAAAGA
AACCGAACATGATCCATGTCTAGAGATATTCAAGCCGTGGGTACCAAGCAAGATCAATGTTTTGTCTTACGACTTAGTCT
AAAGACTAAAGTTTGCAGCCGTGGGTACCATTTACCTTCCACCAAACATAACGCAATCCAATCTTTTGTCTAAGAGATTG
GTTACTTCGAACCTCAAGTCTCTGTCTAAAGATCTTTTTAAGCCGTGGGTAACTTGGGCTTTGTCTAAAGACTAAAACAA
GAAACAAAACATAATCCATATGTCTAGAGATATTCAAGCCGTGGGTACCAAGCAGGATCAATGTTCAGTCTCACGTCTCA
GTCTAAAGACTAAAGTTTGAAGCTGTGGGTGCCATTTACCTTCCACCAAACATAACCTAATCCAATATTTTGTCTAAAGG
ATTAGTTACTTTGAACCTCAAGTCTCTGTCTAAAGACTGTTTTAAGCCGTGGGTATCTTGAGCTTTGTCTAAAGACTGAA
ACAAGAAACAGAACATGATCCAAATGTCTAGAAATTTTCAAGGCGTGGGTACCAAGCATGATCAATGTTCAGTCTCAATT
CTCAGTCTAAAGACAAAAGTTTAAAGCCGTGGGTACCATTTACCTTACACCAAATATAACCCAATCCAATCTTTTGTCTA
AAGGATGGGTTACTTCGAACCTCAAGTCTCTGTCTAAAGACTTTTCTAAGTCGTGGGTAACTTGATCTTTGTCTAAAGAC
TGAAACAAGAAACTGAACATGATCCATATGTCGAGAGATTTTCAAGCCATGTGTACCAAGAAGGATCAATGTTCAATTTC
AATCTAAAGACTAAAGTTTAAAGCCGTGGGTACCAATTTCCTTTCACCAAACATAACCCCATCCAATCTTTTGTGTAAAG
GATTGGTTACTTCGAACCTCAAGTCTCTCTCCAAAGACATGTTTTAAGCCGTGGGTAAATAGATCTTTGTCTAAAGACTG
ACAAAAGAAACCGAACATGATCCATATGTTTGAGATTTTCAAGCCGTGGGTACCAAGAAGGATCAATCTTCAGTCTCAAG
TCTCAGTCTAAAGATTAGAGTTTGAAGCCGTGGGTACAATTTACCTTCCACCAAACATAACCCAATCCAATCTTTTGTCT
AAAGAATTGGTTATATTGAACCTCAAGTCTCTGTGTAAAGACTTTTTAAGCCGTGGGTAACTTGATTTTTGTCTAAAAAC
ACAAGAAACCGAACATGATCCATATGTCTAGATATTTTCAAGCCGAGGGTACCAAGAAGGATCAATGTTCAGTCTCAAGT
CTCAGTCTAAAGACTAAGTTAGAAGCCGTGGGTACCATCTTCCTTCCACCAAACATAACCCAATCCAATCTTTTGTCTAA
AGAATTGGTTACTTCGAACCCCATGTCTCTGTCTAAAGACTGTTTTAAGCCGTGAGTAACTTGATCATTGTCTAAAAAGT
GAAATAAGAAACCGAACATGATCCATATGTCTAGATATTTTCAAGCCGAGGGTACCAAGCAGGATCAATGTTCTGTCTCA
AGTCTCAATCTAAAGACTAAAATTTGAAGCCGTGGGTACCATTTACCTTCCACCAAACATAACCCAATCCAATCTTTTGT
CTAAAGAATTGGTTATATTGAACCTCAAGTCTCTGTGTAAAGACTTTTTTAAGCCATGGGTAACTTGATTTTTGTCTAAA
AACTGAGACAAGAAACCGAACATAATCCATATGTCTAGATATTTTCAAGCCGAGGGTACCAAGAAGGATCAATGTTCAGT
CTCAAGTCTCAGTCTAAAGACTAAGTTAGAAGCCGTGGGTACCATCTTCCTTCCACCAAACATAACCCAATCCAATCTTT
TGTCTAAAGAATTGGTTACTTCGAACCCCATGTCTCTGTCTAAAGACTGTTTTAAGCCGTGAGTAACTTGATCATTGTCT
AAAAAGTGAAACAAGAAACCGAACATGATCCATATGTCTAGATATTTTCAAGCCGAGGGTACCAAGAAGGATCAATGTTC
AGTCTCAAGTCTCAATCTAAAGACTAAAGTTTGAAGCCGTGCCATTCCTTTCACCAAACATAACCCAATCCAGTATTTTG
TCTAAAGATTGGTGTTTTCGAACCTCAAGTCTCTGTCTGAAGAATTTTTTAAGTCGTGGGTAACTTAATCTTTGTCTAAA
GATTGAAACAAGAAACCGAACATGATCCATATGTCTATAGATTTTAAAGCCGCGGGTACCAAACAAGATCAATGTTCAGA
CTTTTATTTCTAAAGCCGTGGGTAATTGTCTAAAGTTCGAATCAAGGATCAATGTGTGTTTGAAGCCGTGGGTACCCTCT
TTTCCTTGCACCAAACATAACCCAATCCGAATTTTGTCCC
>AT4G31400.1 | chr4:15239267-15242266 FORWARD LENGTH=3000
ACGGCATAGGTTTCATCACATCACAACCATCATCTTCACTGTTACTCCTATTTGTCTGTCTTTTACATATTAGCAAGTTG
GTGAAATATTGATTGGCTGATCCCATAACAAACAAAAAGAGCAACACATTCTTTTATTTTTATTTTTCTGTTTTAAGCCG
TGAGTGTTTCTTTATCTAAAGACTGAAACAAGAAACCAAACATGATCCATATGTCTAGAGATTTTCAAGTAGAAGGTACC
AAGAAGGATCAATGTTCAGTCTCAATTCTCAGTCCAAAGACTAACGTTTGAAGCCGTGGGTACCATTTACCATCCACCAA
ACATAACCCAATCCAATTTTTTGTCTTGGTTACTTCGAACCTCAAGTCTTTGTCTAATGACCTCTTTAAGCCGTGTGTAA
CTTGATATTTTTCTAAAGACTGAAAAAAGAAACCGAACATGATCCATGTCTAGAGATATTCAAGCCGTGGGTACCAAGCA
AGATCAATGTTTTGTCTTACGACTTAGTCTAAAGACTAAAGTTTGCAGCCGTGGGTACCATTTACCTTCCACCAAACATA
ACGCAATCCAATCTTTTGTCTAAGAGATTGGTTACTTCGAACCTCAAGTCTCTGTCTAAAGATCTTTTTAAGCCGTGGGT
AACTTGGGCTTTGTCTAAAGACTAAAACAAGAAACAAAACATAATCCATATGTCTAGAGATATTCAAGCCGTGGGTACCA
AGCAGGATCAATGTTCAGTCTCACGTCTCAGTCTAAAGACTAAAGTTTGAAGCTGTGGGTGCCATTTACCTTCCACCAAA
CATAACCTAATCCAATATTTTGTCTAAAGGATTAGTTACTTTGAACCTCAAGTCTCTGTCTAAAGACTGTTTTAAGCCGT
GGGTATCTTGAGCTTTGTCTAAAGACTGAAACAAGAAACAGAACATGATCCAAATGTCTAGAAATTTTCAAGGCGTGGGT
ACCAAGCATGATCAATGTTCAGTCTCAATTCTCAGTCTAAAGACAAAAGTTTAAAGCCGTGGGTACCATTTACCTTACAC
CAAATATAACCCAATCCAATCTTTTGTCTAAAGGATGGGTTACTTCGAACCTCAAGTCTCTGTCTAAAGACTTTTCTAAG
TCGTGGGTAACTTGATCTTTGTCTAAAGACTGAAACAAGAAACTGAACATGATCCATATGTCGAGAGATTTTCAAGCCAT
GTGTACCAAGAAGGATCAATGTTCAATTTCAATCTAAAGACTAAAGTTTAAAGCCGTGGGTACCAATTTCCTTTCACCAA
ACATAACCCCATCCAATCTTTTGTGTAAAGGATTGGTTACTTCGAACCTCAAGTCTCTCTCCAAAGACATGTTTTAAGCC
GTGGGTAAATAGATCTTTGTCTAAAGACTGACAAAAGAAACCGAACATGATCCATATGTTTGAGATTTTCAAGCCGTGGG
TACCAAGAAGGATCAATCTTCAGTCTCAAGTCTCAGTCTAAAGATTAGAGTTTGAAGCCGTGGGTACAATTTACCTTCCA
CCAAACATAACCCAATCCAATCTTTTGTCTAAAGAATTGGTTATATTGAACCTCAAGTCTCTGTGTAAAGACTTTTTAAG
CCGTGGGTAACTTGATTTTTGTCTAAAAACACAAGAAACCGAACATGATCCATATGTCTAGATATTTTCAAGCCGAGGGT
ACCAAGAAGGATCAATGTTCAGTCTCAAGTCTCAGTCTAAAGACTAAGTTAGAAGCCGTGGGTACCATCTTCCTTCCACC
AAACATAACCCAATCCAATCTTTTGTCTAAAGAATTGGTTACTTCGAACCCCATGTCTCTGTCTAAAGACTGTTTTAAGC
CGTGAGTAACTTGATCATTGTCTAAAAAGTGAAATAAGAAACCGAACATGATCCATATGTCTAGATATTTTCAAGCCGAG
GGTACCAAGCAGGATCAATGTTCTGTCTCAAGTCTCAATCTAAAGACTAAAATTTGAAGCCGTGGGTACCATTTACCTTC
CACCAAACATAACCCAATCCAATCTTTTGTCTAAAGAATTGGTTATATTGAACCTCAAGTCTCTGTGTAAAGACTTTTTT
AAGCCATGGGTAACTTGATTTTTGTCTAAAAACTGAGACAAGAAACCGAACATAATCCATATGTCTAGATATTTTCAAGC
CGAGGGTACCAAGAAGGATCAATGTTCAGTCTCAAGTCTCAGTCTAAAGACTAAGTTAGAAGCCGTGGGTACCATCTTCC
TTCCACCAAACATAACCCAATCCAATCTTTTGTCTAAAGAATTGGTTACTTCGAACCCCATGTCTCTGTCTAAAGACTGT
TTTAAGCCGTGAGTAACTTGATCATTGTCTAAAAAGTGAAACAAGAAACCGAACATGATCCATATGTCTAGATATTTTCA
AGCCGAGGGTACCAAGAAGGATCAATGTTCAGTCTCAAGTCTCAATCTAAAGACTAAAGTTTGAAGCCGTGCCATTCCTT
TCACCAAACATAACCCAATCCAGTATTTTGTCTAAAGATTGGTGTTTTCGAACCTCAAGTCTCTGTCTGAAGAATTTTTT
AAGTCGTGGGTAACTTAATCTTTGTCTAAAGATTGAAACAAGAAACCGAACATGATCCATATGTCTATAGATTTTAAAGC
CGCGGGTACCAAACAAGATCAATGTTCAGACTTTTATTTCTAAAGCCGTGGGTAATTGTCTAAAGTTCGAATCAAGGATC
AATGTGTGTTTGAAGCCGTGGGTACCCTCTTTTCCTTGCACCAAACATAACCCAATCCGAATTTTGTCCCTTAAGTCTCT
GTCTAAAGACTTTCTTAAGCCGTCTCTGTCTAAAGACTTTTTTAAGCCGTGGGTAACTTGAGCTTTGTCTAAAAACTGAA
ACAAGAAACTGAACATGATCCATATGTCTAGAGATTTTAAAGCCATGGGTACAAAGAAGGATCAATGTTCAGTCTCAAGT
CTAAGTCTAAAGACTAAAGTTTTAAGCCGTGGGTAACTTG
>AT4G31405.2 | chr4:15237073-15240072 REVERSE LENGTH=3000
GTTATGTTTGGTGGAAGGTAAATGGCACCCACAGCTTCAAACTTTAGTCTTTAGACTGAGACGTGAGACTGAACATTGAT
CCTGCTTGGTACCCACGGCTTGAATATCTCTAGACATATGGATTATGTTTTGTTTCTTGTTTTAGTCTTTAGACAAAGCC
CAAGTTACCCACGGCTTAAAAAGATCTTTAGACAGAGACTTGAGGTTCGAAGTAACCAATCTCTTAGACAAAAGATTGGA
TTGCGTTATGTTTGGTGGAAGGTAAATGGTACCCACGGCTGCAAACTTTAGTCTTTAGACTAAGTCGTAAGACAAAACAT
TGATCTTGCTTGGTACCCACGGCTTGAATATCTCTAGACATGGATCATGTTCGGTTTCTTTTTTCAGTCTTTAGAAAAAT
ATCAAGTTACACACGGCTTAAAGAGGTCATTAGACAAAGACTTGAGGTTCGAAGTAACCAAGACAAAAAATTGGATTGGG
TTATGTTTGGTGGATGGTAAATGGTACCCACGGCTTCAAACGTTAGTCTTTGGACTGAGAATTGAGACTGAACATTGATC
CTTCTTGGTACCTTCTACTTGAAAATCTCTAGACATATGGATCATGTTTGGTTTCTTGTTTCAGTCTTTAGATAAAGAAA
CACTCACGGCTTAAAACAGAAAAATAAAAATAAAAGAATGTGTTGCTCTTTTTGTTTGTTATGGGATCAGCCAATCAATA
TTTCACCAACTTGCTAATATGTAAAAGACAGACAAATAGGAGTAACAGTGAAGATGATGGTTGTGATGTGATGAAACCTA
TGCCGTTTAAGAAAAGTGAGTATCAATTAGCTGAGCTTTGTAAAGTAAGAATGAACAAGTTCCAAAATATTTAGATCCAA
AAGATCTTCCTATGGAGCTTGGTTGTGAAAATGCTAACTGAGATTTCTCCAGCATGCACCCATTGTTGCAAAAGCTTTCC
CTGCGATTTTATACAAACAAACAAACAAAATGTCACCATAATGTATGAATGTTTGTTCACCATGACAATTGTTTTAGGTA
GTTTGCTAGAGTTGTTAACCTCGTGGTATCGAGTAACCATGTGGCTATGCCTTTTCTTCTATTAGAAGGTGAGACCCAAA
TCGCTCTAATCCCACAAACAGCTGGTTTAGCTTCTTCTTCACATACAATGACTCCGTTATCTAATCTATCATCTGATGTT
CGACATCTTTTCGATACCTCTCTTTGTAGAACAATGTTTCCAAACTGAATGGAGGTTGAAGGCGAGGATGAGCTCTCTTT
TTGTAACTGTCTTTCATCATCAGGAGAAGCTATGAGCTTAAATGCTTCCTTAATTGGTTCAGCAACTAGACATCCAGAGA
TCCTCTGAGAGGATATGAATAGATAAACCTACACATAACAAGATAGTTTCTAAAACAACTGAGGAAAGTAATTAGGGGTT
ATATCATCTTTCTTGTGAATTTATTGAAATGAGGTCATCTAAAGATATCATAGACTTTTTTGTTTGATTTCAATGCTAGT
CATAGACATGGAAGGAATCAGACTAAGTCGAAGTTTTTCTATTTATAGTGGACCAAAGTAAAGCAAGTATTCGCCAAGCT
TCTCAACAAGGTGTATCAGATACCCATGAACTCAATATAGTAGACATAAAATACCAAAACAACACTCATGAGCTATGGAA
TTTATCCGCAAATGACTGTTGTTAAGACGTGGATACAGGCTCATACCTTACAATGTTGGTGAAGAATCCAATCCTCACCC
AACTCAACCTCCATCATTTTCACAACCTCTTGCACCTGCAATTGCAAAAGATCCATCGTTTAGAAACGAAGTACGGTACC
ATAAACAGTGCAAGTTGAATTGTGAAAACAATGAACCTTGTTTCTGTGTGCAGGGGAATCATTTTCTGATACCATAACGA
TGCGGTTCTTGATGAACAAAGGTGATGTAAACGCTTTCTCGTTCTGCCAACCCTGAGACCAAATATAAACACCCAACAAT
TTATCTAATAACCTCTACAATAATCAAAGAAACATATGATCTTGAGCAATAAGGTCAGTGTGATCCTAACCTTAAAAGGG
AGTCCATACATATAGTCCTTGTGAAAACTTTGATGGTTCTTCTCATCTAATTCATCTCCAGGAGCATACTTAGCTCCACA
TTCTGCGCAATGTCTGAGAAGAAAATCAGATTGGCCCAACTCTAAGTGGAATTGTGTATAATTACGCTTCTTTTTGTGAT
TTTTAGGTACAGAAGAAGATCCTTTCTTCAGCGTCTTTTCGATGCATCCTTTAAGCACTTCACTTCTGAATACCCAAAAT
TAAGAGACACACAAAAAGACACCCAATTAAAAAAAAAAATCCAATTTCGCCCAAAAATATCTTAAAGGAAACCCAGAAAA
TCAGGAGTTGCCTATCGCTCATTTTCTATTCATCTGAAGAACACAAATAAAGTAGGAAATTCGAAGAACCTAAAGAGAAG
TAAAACCGCCAAAGATCATTGATTTACCTTTCGGTAATCGCAGATCGACGCTGGTAGGTGTTGACGATGGCGTTCCGATT
GTTCTCCCAGACAGCTAAACCATCGTCTGTGTCTGTTGTTACTGAGGCAGCGATAGAAGAAGAAGAGGAGGGCTTGAAGA
AAGAATTGATTTTGGCTTGCATCGTCTAGAGAGAGCTCGAATCCTTGTTACGTTTGTGTTTTTCCCTTTACTTCTCCAAT
TTTGGCGCCTATTGATTGAAATGTTTGGCGCCTATTGATTGAAATTTTTGGCGATAATGGAATTTTCTGTCAAATAAGAT
TTAATCTTATGCCGATTCCTACCTAAATTTTTGTAAACCAAACAGCTCAAGAAAGCAGAAAATGACACTGGATAATTGAG
GGGACCTTTTGTGTAATTGCATAACTCAATATCATTTGGTTCAGTTTAGTTTCCAGTATTCGAGGGCGAGGCCAAGACCC
AAGAGACGCAAAACGATTCAATTCATTCGAGTCCAGATTG
>AT4G31405.1 | chr4:15237073-15240072 REVERSE LENGTH=3000
GTTATGTTTGGTGGAAGGTAAATGGCACCCACAGCTTCAAACTTTAGTCTTTAGACTGAGACGTGAGACTGAACATTGAT
CCTGCTTGGTACCCACGGCTTGAATATCTCTAGACATATGGATTATGTTTTGTTTCTTGTTTTAGTCTTTAGACAAAGCC
CAAGTTACCCACGGCTTAAAAAGATCTTTAGACAGAGACTTGAGGTTCGAAGTAACCAATCTCTTAGACAAAAGATTGGA
TTGCGTTATGTTTGGTGGAAGGTAAATGGTACCCACGGCTGCAAACTTTAGTCTTTAGACTAAGTCGTAAGACAAAACAT
TGATCTTGCTTGGTACCCACGGCTTGAATATCTCTAGACATGGATCATGTTCGGTTTCTTTTTTCAGTCTTTAGAAAAAT
ATCAAGTTACACACGGCTTAAAGAGGTCATTAGACAAAGACTTGAGGTTCGAAGTAACCAAGACAAAAAATTGGATTGGG
TTATGTTTGGTGGATGGTAAATGGTACCCACGGCTTCAAACGTTAGTCTTTGGACTGAGAATTGAGACTGAACATTGATC
CTTCTTGGTACCTTCTACTTGAAAATCTCTAGACATATGGATCATGTTTGGTTTCTTGTTTCAGTCTTTAGATAAAGAAA
CACTCACGGCTTAAAACAGAAAAATAAAAATAAAAGAATGTGTTGCTCTTTTTGTTTGTTATGGGATCAGCCAATCAATA
TTTCACCAACTTGCTAATATGTAAAAGACAGACAAATAGGAGTAACAGTGAAGATGATGGTTGTGATGTGATGAAACCTA
TGCCGTTTAAGAAAAGTGAGTATCAATTAGCTGAGCTTTGTAAAGTAAGAATGAACAAGTTCCAAAATATTTAGATCCAA
AAGATCTTCCTATGGAGCTTGGTTGTGAAAATGCTAACTGAGATTTCTCCAGCATGCACCCATTGTTGCAAAAGCTTTCC
CTGCGATTTTATACAAACAAACAAACAAAATGTCACCATAATGTATGAATGTTTGTTCACCATGACAATTGTTTTAGGTA
GTTTGCTAGAGTTGTTAACCTCGTGGTATCGAGTAACCATGTGGCTATGCCTTTTCTTCTATTAGAAGGTGAGACCCAAA
TCGCTCTAATCCCACAAACAGCTGGTTTAGCTTCTTCTTCACATACAATGACTCCGTTATCTAATCTATCATCTGATGTT
CGACATCTTTTCGATACCTCTCTTTGTAGAACAATGTTTCCAAACTGAATGGAGGTTGAAGGCGAGGATGAGCTCTCTTT
TTGTAACTGTCTTTCATCATCAGGAGAAGCTATGAGCTTAAATGCTTCCTTAATTGGTTCAGCAACTAGACATCCAGAGA
TCCTCTGAGAGGATATGAATAGATAAACCTACACATAACAAGATAGTTTCTAAAACAACTGAGGAAAGTAATTAGGGGTT
ATATCATCTTTCTTGTGAATTTATTGAAATGAGGTCATCTAAAGATATCATAGACTTTTTTGTTTGATTTCAATGCTAGT
CATAGACATGGAAGGAATCAGACTAAGTCGAAGTTTTTCTATTTATAGTGGACCAAAGTAAAGCAAGTATTCGCCAAGCT
TCTCAACAAGGTGTATCAGATACCCATGAACTCAATATAGTAGACATAAAATACCAAAACAACACTCATGAGCTATGGAA
TTTATCCGCAAATGACTGTTGTTAAGACGTGGATACAGGCTCATACCTTACAATGTTGGTGAAGAATCCAATCCTCACCC
AACTCAACCTCCATCATTTTCACAACCTCTTGCACCTGCAATTGCAAAAGATCCATCGTTTAGAAACGAAGTACGGTACC
ATAAACAGTGCAAGTTGAATTGTGAAAACAATGAACCTTGTTTCTGTGTGCAGGGGAATCATTTTCTGATACCATAACGA
TGCGGTTCTTGATGAACAAAGGTGATGTAAACGCTTTCTCGTTCTGCCAACCCTGAGACCAAATATAAACACCCAACAAT
TTATCTAATAACCTCTACAATAATCAAAGAAACATATGATCTTGAGCAATAAGGTCAGTGTGATCCTAACCTTAAAAGGG
AGTCCATACATATAGTCCTTGTGAAAACTTTGATGGTTCTTCTCATCTAATTCATCTCCAGGAGCATACTTAGCTCCACA
TTCTGCGCAATGTCTGAGAAGAAAATCAGATTGGCCCAACTCTAAGTGGAATTGTGTATAATTACGCTTCTTTTTGTGAT
TTTTAGGTACAGAAGAAGATCCTTTCTTCAGCGTCTTTTCGATGCATCCTTTAAGCACTTCACTTCTGAATACCCAAAAT
TAAGAGACACACAAAAAGACACCCAATTAAAAAAAAAAATCCAATTTCGCCCAAAAATATCTTAAAGGAAACCCAGAAAA
TCAGGAGTTGCCTATCGCTCATTTTCTATTCATCTGAAGAACACAAATAAAGTAGGAAATTCGAAGAACCTAAAGAGAAG
TAAAACCGCCAAAGATCATTGATTTACCTTTCGGTAATCGCAGATCGACGCTGGTAGGTGTTGACGATGGCGTTCCGATT
GTTCTCCCAGACAGCTAAACCATCGTCTGTGTCTGTTGTTACTGAGGCAGCGATAGAAGAAGAAGAGGAGGGCTTGAAGA
AAGAATTGATTTTGGCTTGCATCGTCTAGAGAGAGCTCGAATCCTTGTTACGTTTGTGTTTTTCCCTTTACTTCTCCAAT
TTTGGCGCCTATTGATTGAAATGTTTGGCGCCTATTGATTGAAATTTTTGGCGATAATGGAATTTTCTGTCAAATAAGAT
TTAATCTTATGCCGATTCCTACCTAAATTTTTGTAAACCAAACAGCTCAAGAAAGCAGAAAATGACACTGGATAATTGAG
GGGACCTTTTGTGTAATTGCATAACTCAATATCATTTGGTTCAGTTTAGTTTCCAGTATTCGAGGGCGAGGCCAAGACCC
AAGAGACGCAAAACGATTCAATTCATTCGAGTCCAGATTG
>AT4G31410.3 | chr4:15245475-15248474 FORWARD LENGTH=3000
GTATTAACCTTCTGTTTCTATGCTTTTGGTACTGTCTTCTTGTGAATCTGTAATGTTCCTTTTCGTTCTTTCTCAGTCAG
CTGGAAAATGAAGCGAAGCAAATGATGCAGACCAGCCTATTTGTAGCCAGTGTTCTTGGTTTTGGACCTCTTTCTTCTTT
TTCTTTTTGTTTCTACACATAAATTTTATTTTAGGTTTGTCTTGTGACATTACTCGCAGCAGTCGCAGCCTTTGTACAAA
AACTAAACAAAAAGCCTTTTTGGGATATTGTAGTACCCTTTTGTCGTTGTCTCTTCTTTGTTTTACATGCATCTCTGGAC
AATGTAGATATTGAGAGTAAATCAGAAGTCAACGTTCGTGTATTAATTTTTAACATTTCTATTTCAGTGAACATACTCTT
TTTAAAGCTTACTCTTATTACCAAGTAGCAACACAACTTGGTCAAAGACTCAAAAGTACATGAAATCATCATACAATCCA
ACACTTGAGAACAAGTGGCACATACACAGAAACTAATATGGGACGTTATTGGGCAAGTTTCTTATGACATTACTCTTCAC
TCCGATCTTGGTACGCATTGTCTCGCCTCTCTTGCTCATCTCCTTGCGCACTTTCATCCTCAAAGTCTCCTCTTTCGACG
GTACTGTCTTCAGACCCAGGCTCTTGTACCTGAGAATTTACCATTTGTTGGAATAACCTTAGTTTACCTTGCCGATTATC
TGATTGGATAGACTCGGATGATTAACGGGTTTGGAGAAAACAAACCTTGAAGATAAAGAGGCAATTATCTGGTTGCTGTC
TTGAGAAGTTGGGCGTGGCTTCTGTCTGTAGTAACGCATGAATTCACGGGACCCGAGAGTTTTAGACGTTGTTGTGTTCT
CGGACTTCTCCGTGATCAAGAGCTCAGAACCACCAACGAGTTCTACAGTATTGTCTGTTTCACCAGATACAACAATTTGC
TTTCCAGCTTCATCAACATAGCTGCTCAATTCATATATTCCAAAGAAAGGTGCGGATTAAGATTTGGCATAGAACGAGGA
ATACAGGCGAGAACAAGAATAATCAGAGATAGAAGAGAGTTGAAACCTGCTGCTGTAGTCATAAAACTCTTCTAGCTCAG
CATCTTCTTCATCATCACCATCACCATAATGCAGTTTGCAATGACTCTTTGCTTCCATATGTTTTCTTACAGCTTCTAAG
CTGCTGAATGGACGGCACAGCTCATTGCAGTACAGACACATGAAGTCTCTCTTGACCTAAATGATGAGCAATGTATAAGT
AAACAGGAGTAAGAATTTCAAAGCTTGACAACAACGAACACTGAATGGTAAATTGATGAGTCCAAACCTTAAGACCAAGG
TAAGTGAGAAGCCCTTCAGGATCCTTGAGATACTCAATATCGGGAATAAAGAAACCATGATGCTTATGCATGTGAAGCAT
ACAGCTCTCTAAGGTCTTATGTTTTTTGTCACACATCAAACAGCAGGTTGGATCCAGCTCATACTTATCTGCATCACCAT
CATCATCCATATCTTCAGCAGATCCAGACTCATTCACATTCAACTTAGACAAAGAATCAGAGGCTTCTTCAGCAGCCAAT
TCCTCGTCAGAATCAACCTCCACCCATTCATCTTCACTATCATCATCAATGGAACCCCTGTGTTGAACACGGCGAGGAAG
TTGCCTGATAATCGCTATATCCTCCTCTCCGTTGATTGATGTCCCTTGTGAAACCCGCAAAACATGGCTACGCGACTGAA
GATGCTGCTCATGAGCCTTGGAACTCCTGTAACCTTTAGCACAGATTGCACAAGTATAAAGCATAGGTGCTTCATTTGAT
TTATTCTTCTCCTGAGCAAGAGCAGATTGTCTAGCCTCAAACAAGGCTTCTGTAACTCCAGGAACTCCAGCCACCTAACA
TAAAAAATTACAGAAATACAAAGATTCAAATGCCTAGAAGTAACCAAATCTATGATTATTGAAATCCTTGTTCCTTAGTA
GAATAAGCTTCAAAACAAATTTTCATATAAACTCTACGATTCCATAACCTTAACTAAACAATTTCGATAGCAAAATGGAA
AAGCTGTTTCTCAGAAACTTTCATCTCATCACCGACGCAAGATTTTCCCGAGAAACAGATAGGCTTGAGTTCAAATTCGA
TAGAGAAAGCAGAAGAAATGAAACCTTGCGCTTGAGATTGTAGCGGTGCCAATCGGATTTGTAATGAAGGTTACGTTCTT
CTTCGTCCTTGAACTCCATGTTACACGCGTTACATGTTAAACCAGGCATCTTCTCTCCTTCAATATCGATCGATTCTAGA
AATGGAAACTGGAGAAGAAAAGAAAATCAGAGAAAAGATAGTTGGGAGGATAAGATTTGTTGTTGATATGTGTAGAGCAA
CGACGGCTCGTAAATGGATCGGCGATCGTGTTTGTCTCTAAAAAAGCGTCGATTGATGATGATTGATTGCCATCAAAATG
AAAAGGAAGGCGCCCCGCCCATTTTAGATCCGATCGGGTTGGAACTGACCCGTTCCTGACCCGATACAAGAGTAGCCCAT
TTGGCCCATTCTTTTAGCCTTTTTGTAACACTGACACAGTTGACGAATTAAGTATTACTGTATGAGTAACCAAAAAACAT
TTTTCTAATATTGTTTTTAAAATAACTACTTACAACTTGATTAATTACTTCGTTTAATCATGTAACTTTTTTTTCTTCCA
AATTCTAATCTCTCTATTAAATTACTGCATTTATAAGATCTAAACATCATGTGATATGTTCAAAATATGAAAAGAGAAGA
ATATAATACATGATTTTACTACGATTAATTTTTTTTAATCGCAATGTTTTGTTTTTGCCTAATTTTATTAGTGGAAGAAA
TTTTAACCGCAGGCCTGTAATTTAGGAAACTAACTATTCACCCCCAATTAAAAAAAAAAACAAGAAGACGACAAATAACG
AGAAATTACCAATTTTTCCTCAACACTTTCATTATTTCCT
>AT4G31410.2 | chr4:15245475-15248474 FORWARD LENGTH=3000
GTATTAACCTTCTGTTTCTATGCTTTTGGTACTGTCTTCTTGTGAATCTGTAATGTTCCTTTTCGTTCTTTCTCAGTCAG
CTGGAAAATGAAGCGAAGCAAATGATGCAGACCAGCCTATTTGTAGCCAGTGTTCTTGGTTTTGGACCTCTTTCTTCTTT
TTCTTTTTGTTTCTACACATAAATTTTATTTTAGGTTTGTCTTGTGACATTACTCGCAGCAGTCGCAGCCTTTGTACAAA
AACTAAACAAAAAGCCTTTTTGGGATATTGTAGTACCCTTTTGTCGTTGTCTCTTCTTTGTTTTACATGCATCTCTGGAC
AATGTAGATATTGAGAGTAAATCAGAAGTCAACGTTCGTGTATTAATTTTTAACATTTCTATTTCAGTGAACATACTCTT
TTTAAAGCTTACTCTTATTACCAAGTAGCAACACAACTTGGTCAAAGACTCAAAAGTACATGAAATCATCATACAATCCA
ACACTTGAGAACAAGTGGCACATACACAGAAACTAATATGGGACGTTATTGGGCAAGTTTCTTATGACATTACTCTTCAC
TCCGATCTTGGTACGCATTGTCTCGCCTCTCTTGCTCATCTCCTTGCGCACTTTCATCCTCAAAGTCTCCTCTTTCGACG
GTACTGTCTTCAGACCCAGGCTCTTGTACCTGAGAATTTACCATTTGTTGGAATAACCTTAGTTTACCTTGCCGATTATC
TGATTGGATAGACTCGGATGATTAACGGGTTTGGAGAAAACAAACCTTGAAGATAAAGAGGCAATTATCTGGTTGCTGTC
TTGAGAAGTTGGGCGTGGCTTCTGTCTGTAGTAACGCATGAATTCACGGGACCCGAGAGTTTTAGACGTTGTTGTGTTCT
CGGACTTCTCCGTGATCAAGAGCTCAGAACCACCAACGAGTTCTACAGTATTGTCTGTTTCACCAGATACAACAATTTGC
TTTCCAGCTTCATCAACATAGCTGCTCAATTCATATATTCCAAAGAAAGGTGCGGATTAAGATTTGGCATAGAACGAGGA
ATACAGGCGAGAACAAGAATAATCAGAGATAGAAGAGAGTTGAAACCTGCTGCTGTAGTCATAAAACTCTTCTAGCTCAG
CATCTTCTTCATCATCACCATCACCATAATGCAGTTTGCAATGACTCTTTGCTTCCATATGTTTTCTTACAGCTTCTAAG
CTGCTGAATGGACGGCACAGCTCATTGCAGTACAGACACATGAAGTCTCTCTTGACCTAAATGATGAGCAATGTATAAGT
AAACAGGAGTAAGAATTTCAAAGCTTGACAACAACGAACACTGAATGGTAAATTGATGAGTCCAAACCTTAAGACCAAGG
TAAGTGAGAAGCCCTTCAGGATCCTTGAGATACTCAATATCGGGAATAAAGAAACCATGATGCTTATGCATGTGAAGCAT
ACAGCTCTCTAAGGTCTTATGTTTTTTGTCACACATCAAACAGCAGGTTGGATCCAGCTCATACTTATCTGCATCACCAT
CATCATCCATATCTTCAGCAGATCCAGACTCATTCACATTCAACTTAGACAAAGAATCAGAGGCTTCTTCAGCAGCCAAT
TCCTCGTCAGAATCAACCTCCACCCATTCATCTTCACTATCATCATCAATGGAACCCCTGTGTTGAACACGGCGAGGAAG
TTGCCTGATAATCGCTATATCCTCCTCTCCGTTGATTGATGTCCCTTGTGAAACCCGCAAAACATGGCTACGCGACTGAA
GATGCTGCTCATGAGCCTTGGAACTCCTGTAACCTTTAGCACAGATTGCACAAGTATAAAGCATAGGTGCTTCATTTGAT
TTATTCTTCTCCTGAGCAAGAGCAGATTGTCTAGCCTCAAACAAGGCTTCTGTAACTCCAGGAACTCCAGCCACCTAACA
TAAAAAATTACAGAAATACAAAGATTCAAATGCCTAGAAGTAACCAAATCTATGATTATTGAAATCCTTGTTCCTTAGTA
GAATAAGCTTCAAAACAAATTTTCATATAAACTCTACGATTCCATAACCTTAACTAAACAATTTCGATAGCAAAATGGAA
AAGCTGTTTCTCAGAAACTTTCATCTCATCACCGACGCAAGATTTTCCCGAGAAACAGATAGGCTTGAGTTCAAATTCGA
TAGAGAAAGCAGAAGAAATGAAACCTTGCGCTTGAGATTGTAGCGGTGCCAATCGGATTTGTAATGAAGGTTACGTTCTT
CTTCGTCCTTGAACTCCATGTTACACGCGTTACATGTTAAACCAGGCATCTTCTCTCCTTCAATATCGATCGATTCTAGA
AATGGAAACTGGAGAAGAAAAGAAAATCAGAGAAAAGATAGTTGGGAGGATAAGATTTGTTGTTGATATGTGTAGAGCAA
CGACGGCTCGTAAATGGATCGGCGATCGTGTTTGTCTCTAAAAAAGCGTCGATTGATGATGATTGATTGCCATCAAAATG
AAAAGGAAGGCGCCCCGCCCATTTTAGATCCGATCGGGTTGGAACTGACCCGTTCCTGACCCGATACAAGAGTAGCCCAT
TTGGCCCATTCTTTTAGCCTTTTTGTAACACTGACACAGTTGACGAATTAAGTATTACTGTATGAGTAACCAAAAAACAT
TTTTCTAATATTGTTTTTAAAATAACTACTTACAACTTGATTAATTACTTCGTTTAATCATGTAACTTTTTTTTCTTCCA
AATTCTAATCTCTCTATTAAATTACTGCATTTATAAGATCTAAACATCATGTGATATGTTCAAAATATGAAAAGAGAAGA
ATATAATACATGATTTTACTACGATTAATTTTTTTTAATCGCAATGTTTTGTTTTTGCCTAATTTTATTAGTGGAAGAAA
TTTTAACCGCAGGCCTGTAATTTAGGAAACTAACTATTCACCCCCAATTAAAAAAAAAAACAAGAAGACGACAAATAACG
AGAAATTACCAATTTTTCCTCAACACTTTCATTATTTCCT
>AT4G31410.1 | chr4:15245475-15248474 FORWARD LENGTH=3000
GTATTAACCTTCTGTTTCTATGCTTTTGGTACTGTCTTCTTGTGAATCTGTAATGTTCCTTTTCGTTCTTTCTCAGTCAG
CTGGAAAATGAAGCGAAGCAAATGATGCAGACCAGCCTATTTGTAGCCAGTGTTCTTGGTTTTGGACCTCTTTCTTCTTT
TTCTTTTTGTTTCTACACATAAATTTTATTTTAGGTTTGTCTTGTGACATTACTCGCAGCAGTCGCAGCCTTTGTACAAA
AACTAAACAAAAAGCCTTTTTGGGATATTGTAGTACCCTTTTGTCGTTGTCTCTTCTTTGTTTTACATGCATCTCTGGAC
AATGTAGATATTGAGAGTAAATCAGAAGTCAACGTTCGTGTATTAATTTTTAACATTTCTATTTCAGTGAACATACTCTT
TTTAAAGCTTACTCTTATTACCAAGTAGCAACACAACTTGGTCAAAGACTCAAAAGTACATGAAATCATCATACAATCCA
ACACTTGAGAACAAGTGGCACATACACAGAAACTAATATGGGACGTTATTGGGCAAGTTTCTTATGACATTACTCTTCAC
TCCGATCTTGGTACGCATTGTCTCGCCTCTCTTGCTCATCTCCTTGCGCACTTTCATCCTCAAAGTCTCCTCTTTCGACG
GTACTGTCTTCAGACCCAGGCTCTTGTACCTGAGAATTTACCATTTGTTGGAATAACCTTAGTTTACCTTGCCGATTATC
TGATTGGATAGACTCGGATGATTAACGGGTTTGGAGAAAACAAACCTTGAAGATAAAGAGGCAATTATCTGGTTGCTGTC
TTGAGAAGTTGGGCGTGGCTTCTGTCTGTAGTAACGCATGAATTCACGGGACCCGAGAGTTTTAGACGTTGTTGTGTTCT
CGGACTTCTCCGTGATCAAGAGCTCAGAACCACCAACGAGTTCTACAGTATTGTCTGTTTCACCAGATACAACAATTTGC
TTTCCAGCTTCATCAACATAGCTGCTCAATTCATATATTCCAAAGAAAGGTGCGGATTAAGATTTGGCATAGAACGAGGA
ATACAGGCGAGAACAAGAATAATCAGAGATAGAAGAGAGTTGAAACCTGCTGCTGTAGTCATAAAACTCTTCTAGCTCAG
CATCTTCTTCATCATCACCATCACCATAATGCAGTTTGCAATGACTCTTTGCTTCCATATGTTTTCTTACAGCTTCTAAG
CTGCTGAATGGACGGCACAGCTCATTGCAGTACAGACACATGAAGTCTCTCTTGACCTAAATGATGAGCAATGTATAAGT
AAACAGGAGTAAGAATTTCAAAGCTTGACAACAACGAACACTGAATGGTAAATTGATGAGTCCAAACCTTAAGACCAAGG
TAAGTGAGAAGCCCTTCAGGATCCTTGAGATACTCAATATCGGGAATAAAGAAACCATGATGCTTATGCATGTGAAGCAT
ACAGCTCTCTAAGGTCTTATGTTTTTTGTCACACATCAAACAGCAGGTTGGATCCAGCTCATACTTATCTGCATCACCAT
CATCATCCATATCTTCAGCAGATCCAGACTCATTCACATTCAACTTAGACAAAGAATCAGAGGCTTCTTCAGCAGCCAAT
TCCTCGTCAGAATCAACCTCCACCCATTCATCTTCACTATCATCATCAATGGAACCCCTGTGTTGAACACGGCGAGGAAG
TTGCCTGATAATCGCTATATCCTCCTCTCCGTTGATTGATGTCCCTTGTGAAACCCGCAAAACATGGCTACGCGACTGAA
GATGCTGCTCATGAGCCTTGGAACTCCTGTAACCTTTAGCACAGATTGCACAAGTATAAAGCATAGGTGCTTCATTTGAT
TTATTCTTCTCCTGAGCAAGAGCAGATTGTCTAGCCTCAAACAAGGCTTCTGTAACTCCAGGAACTCCAGCCACCTAACA
TAAAAAATTACAGAAATACAAAGATTCAAATGCCTAGAAGTAACCAAATCTATGATTATTGAAATCCTTGTTCCTTAGTA
GAATAAGCTTCAAAACAAATTTTCATATAAACTCTACGATTCCATAACCTTAACTAAACAATTTCGATAGCAAAATGGAA
AAGCTGTTTCTCAGAAACTTTCATCTCATCACCGACGCAAGATTTTCCCGAGAAACAGATAGGCTTGAGTTCAAATTCGA
TAGAGAAAGCAGAAGAAATGAAACCTTGCGCTTGAGATTGTAGCGGTGCCAATCGGATTTGTAATGAAGGTTACGTTCTT
CTTCGTCCTTGAACTCCATGTTACACGCGTTACATGTTAAACCAGGCATCTTCTCTCCTTCAATATCGATCGATTCTAGA
AATGGAAACTGGAGAAGAAAAGAAAATCAGAGAAAAGATAGTTGGGAGGATAAGATTTGTTGTTGATATGTGTAGAGCAA
CGACGGCTCGTAAATGGATCGGCGATCGTGTTTGTCTCTAAAAAAGCGTCGATTGATGATGATTGATTGCCATCAAAATG
AAAAGGAAGGCGCCCCGCCCATTTTAGATCCGATCGGGTTGGAACTGACCCGTTCCTGACCCGATACAAGAGTAGCCCAT
TTGGCCCATTCTTTTAGCCTTTTTGTAACACTGACACAGTTGACGAATTAAGTATTACTGTATGAGTAACCAAAAAACAT
TTTTCTAATATTGTTTTTAAAATAACTACTTACAACTTGATTAATTACTTCGTTTAATCATGTAACTTTTTTTTCTTCCA
AATTCTAATCTCTCTATTAAATTACTGCATTTATAAGATCTAAACATCATGTGATATGTTCAAAATATGAAAAGAGAAGA
ATATAATACATGATTTTACTACGATTAATTTTTTTTAATCGCAATGTTTTGTTTTTGCCTAATTTTATTAGTGGAAGAAA
TTTTAACCGCAGGCCTGTAATTTAGGAAACTAACTATTCACCCCCAATTAAAAAAAAAAACAAGAAGACGACAAATAACG
AGAAATTACCAATTTTTCCTCAACACTTTCATTATTTCCT
>AT4G31420.2 | chr4:15242987-15245986 REVERSE LENGTH=3000
TTTCTGTGTATGTGCCACTTGTTCTCAAGTGTTGGATTGTATGATGATTTCATGTACTTTTGAGTCTTTGACCAAGTTGT
GTTGCTACTTGGTAATAAGAGTAAGCTTTAAAAAGAGTATGTTCACTGAAATAGAAATGTTAAAAATTAATACACGAACG
TTGACTTCTGATTTACTCTCAATATCTACATTGTCCAGAGATGCATGTAAAACAAAGAAGAGACAACGACAAAAGGGTAC
TACAATATCCCAAAAAGGCTTTTTGTTTAGTTTTTGTACAAAGGCTGCGACTGCTGCGAGTAATGTCACAAGACAAACCT
AAAATAAAATTTATGTGTAGAAACAAAAAGAAAAAGAAGAAAGAGGTCCAAAACCAAGAACACTGGCTACAAATAGGCTG
GTCTGCATCATTTGCTTCGCTTCATTTTCCAGCTGACTGAGAAAGAACGAAAAGGAACATTACAGATTCACAAGAAGACA
GTACCAAAAGCATAGAAACAGAAGGTTAATACCTAATTTTCATAGAAGCGGGTTCGACGCCTTCTTGAACTGTAAATCAG
AGAAAACAAGGCATCAAGCAATGTCTCTTAAGTAACCATCATATATAGCACAAGAAAGCTACTAAACCAGGTCAACACCC
CAAGCTATTATGCCAGAAATATCACACAATGGGGCCTGATTAGCTAATTTGTCATTCAAGAGGTGCCTAAAAACCAGGCT
CACTGGTAAGCCTTTAATATCAATGCAGAATAATTATAAACTATGAAAGTAAGAATGTATATCTCTGCAGACAGCAACAA
TACAAAATTAGTGGTGTAAAGCTATAGATTATTCTGACCTTTGGTGCATAGAGCTACTTCTGTTAGCTCCACTTGTGCTG
ATGAACTCGTCATCGATCTCATCTACTCTATACTCCGGAAACTCTATGGATGCTACTGAGCTGTCATCAGAGTTGGAATT
CTCATAGCTAGAGCGGCGACTCCCTCTCCTACTCTCACTCATTCTTGATCTTCTTCGATTCCTGGCATTCCTTATATTGT
CAAACATTTGATAGAGAATACAAGATGTCCACCAGTTTCCTTCATTGTTGGGAACATCCTCAAATTCATCTCCTGTGTCA
TCATCTCCATATTCGATCACATAGTCCCCTAAAACCACTCCTCTTGGAACTTCTGAGTGAATTGTGCTCAACACGTCGAT
TATTTCAGACGACTGCTGGAAATTCTCCCAGTCAAGCTTCCGTGCTGGATCAATTTCTGAAGGACGAGAATCCGGATGCT
CTGACTGAGCATGTTTGCGAAGCTCCAAGTAAGTACCCATAAACCTGCATCGTTCTTCCTCACAGCAACGTTTTTTCTCA
TCAAGACGAAGACGAGCTTCTTCTACAACAAGCCAGCCAGTAACTTCTCCTCTACACAGTGGACACACAGGTTTGCAACT
CTCTTCTAAAACCTTAGAGCGAGGCTCATCAGGAGCAGGAGGTGATTCAGTACCACAGGCGCTAATGAAACGATCCAAAC
AGTTAGAGTGAAGGTGATCAGTATTGCAGACAAAAGCACGGCAACCGTTTCCGTAAGAAGAACACTGGAGAAGCACACCA
TTGTGAGGGAAATCCAAACAAATGGGACAAGTTAAATCATCCCAATTGAGAGTCAACTGAAACTCTTGGGTAGAAAAGGT
CTTGGCTTGAAGCCGCTTTTCACAAACATGTTGTTGTTCCAGAGCCATAAAGTTGCAAACTTTTTTCTCAAAGATCCGCA
AATGAAAACAAGCTCAATCCAACTTATCAGGAACTCAGTCTCTGTATAATCACCAACCTTTGACGGAACAAATCCTTTCC
ACGTTACTTGATATTAGCTGAATATATGAATGTAAAAGGAGACTAATAAGTATTTTTTTCACAATCTCAAATCTGCAAAT
AAGAATGCAAAAGATAAAACCTCTAAAACCAATTCGATGAAAACGATTCAGTTGCTAGTGAAACACGAAGAAACCAAGAG
AGAGTGAGAATCGGATTCAAAATCAAAGGATTTTAGAAAACTGATCGCGATATAAAAACATATGAGAGCAGAAGAACCCT
AGCGAAATTAGAAACGACGGATCCAAATCACTGAATTGGAAATCAGTAAGCAGATGAAAAACATGGAGAAATAAAGAAGG
AAATCGAAGAAGCTGACCTGAGATTGAAAGTTACAAAGGGAAGTGGAAGAAGAAGAAGAAGAAGGGAGATGATGGGGTTT
GCTTGTGGGGATAGTGTTTCGCAGTTGGTAGCTTTTTTCTCTCAATCCCCATAACCATTTTTACCTTTTCAATACACTAA
TTAAACTATTAGCAGCTATTTTAATATCCTTAATATATTAATTAATGGAAGGTTTCTTTCATTAATCTAAAATATTTTAT
GACGACTTTTTTAATAAAATAACATAATCAAAAATATACTACAGGTTAGTATTTCACAAATAGTAAGTTTTCAAATTACT
GTACATATAAATTTAAATTAGGAAATAAATCAACAAATTCTTCTTGCAAAATACATAAAAAGCTTTGACTAGTTTTTATT
GTTTTTCTAATGTTTTTGTTTTGTTTTGTTTGGTTTGCTTGGAATAATATCAAACAATCTATATTAAGTAAAACTCCTTT
TTTCCATTTCTTATTAAACTCGTTAAAAATCTAAATAACAATAAAGTTGTGACAAACAAAAGAAGAGTGAAGCTTTTTGT
TTATCTAGAATTAAAAATTCTAAGCTTGTATTTGACTTGTTCTAATGGAGTAATAATAATTCACAAAAACAAACAAAAGC
TAAATAAAAATGATCGCAAAACTATGCGTGATGTAACGAGCCCATTAATTTAAATTGGGCTAACATAAGGCCCACTTTTA
ATAAATAGAAACTAGAAATAAGTAAAGTTATGTTAACTAAAAAAAAGGAAATTCGGCGTTATAGAAAAAGGAAATCAGCC
AGCTGGCACCGTTTTAGATAGTGTCTATAAAAACGGGAAA
>AT4G31420.1 | chr4:15242987-15245986 REVERSE LENGTH=3000
TTTCTGTGTATGTGCCACTTGTTCTCAAGTGTTGGATTGTATGATGATTTCATGTACTTTTGAGTCTTTGACCAAGTTGT
GTTGCTACTTGGTAATAAGAGTAAGCTTTAAAAAGAGTATGTTCACTGAAATAGAAATGTTAAAAATTAATACACGAACG
TTGACTTCTGATTTACTCTCAATATCTACATTGTCCAGAGATGCATGTAAAACAAAGAAGAGACAACGACAAAAGGGTAC
TACAATATCCCAAAAAGGCTTTTTGTTTAGTTTTTGTACAAAGGCTGCGACTGCTGCGAGTAATGTCACAAGACAAACCT
AAAATAAAATTTATGTGTAGAAACAAAAAGAAAAAGAAGAAAGAGGTCCAAAACCAAGAACACTGGCTACAAATAGGCTG
GTCTGCATCATTTGCTTCGCTTCATTTTCCAGCTGACTGAGAAAGAACGAAAAGGAACATTACAGATTCACAAGAAGACA
GTACCAAAAGCATAGAAACAGAAGGTTAATACCTAATTTTCATAGAAGCGGGTTCGACGCCTTCTTGAACTGTAAATCAG
AGAAAACAAGGCATCAAGCAATGTCTCTTAAGTAACCATCATATATAGCACAAGAAAGCTACTAAACCAGGTCAACACCC
CAAGCTATTATGCCAGAAATATCACACAATGGGGCCTGATTAGCTAATTTGTCATTCAAGAGGTGCCTAAAAACCAGGCT
CACTGGTAAGCCTTTAATATCAATGCAGAATAATTATAAACTATGAAAGTAAGAATGTATATCTCTGCAGACAGCAACAA
TACAAAATTAGTGGTGTAAAGCTATAGATTATTCTGACCTTTGGTGCATAGAGCTACTTCTGTTAGCTCCACTTGTGCTG
ATGAACTCGTCATCGATCTCATCTACTCTATACTCCGGAAACTCTATGGATGCTACTGAGCTGTCATCAGAGTTGGAATT
CTCATAGCTAGAGCGGCGACTCCCTCTCCTACTCTCACTCATTCTTGATCTTCTTCGATTCCTGGCATTCCTTATATTGT
CAAACATTTGATAGAGAATACAAGATGTCCACCAGTTTCCTTCATTGTTGGGAACATCCTCAAATTCATCTCCTGTGTCA
TCATCTCCATATTCGATCACATAGTCCCCTAAAACCACTCCTCTTGGAACTTCTGAGTGAATTGTGCTCAACACGTCGAT
TATTTCAGACGACTGCTGGAAATTCTCCCAGTCAAGCTTCCGTGCTGGATCAATTTCTGAAGGACGAGAATCCGGATGCT
CTGACTGAGCATGTTTGCGAAGCTCCAAGTAAGTACCCATAAACCTGCATCGTTCTTCCTCACAGCAACGTTTTTTCTCA
TCAAGACGAAGACGAGCTTCTTCTACAACAAGCCAGCCAGTAACTTCTCCTCTACACAGTGGACACACAGGTTTGCAACT
CTCTTCTAAAACCTTAGAGCGAGGCTCATCAGGAGCAGGAGGTGATTCAGTACCACAGGCGCTAATGAAACGATCCAAAC
AGTTAGAGTGAAGGTGATCAGTATTGCAGACAAAAGCACGGCAACCGTTTCCGTAAGAAGAACACTGGAGAAGCACACCA
TTGTGAGGGAAATCCAAACAAATGGGACAAGTTAAATCATCCCAATTGAGAGTCAACTGAAACTCTTGGGTAGAAAAGGT
CTTGGCTTGAAGCCGCTTTTCACAAACATGTTGTTGTTCCAGAGCCATAAAGTTGCAAACTTTTTTCTCAAAGATCCGCA
AATGAAAACAAGCTCAATCCAACTTATCAGGAACTCAGTCTCTGTATAATCACCAACCTTTGACGGAACAAATCCTTTCC
ACGTTACTTGATATTAGCTGAATATATGAATGTAAAAGGAGACTAATAAGTATTTTTTTCACAATCTCAAATCTGCAAAT
AAGAATGCAAAAGATAAAACCTCTAAAACCAATTCGATGAAAACGATTCAGTTGCTAGTGAAACACGAAGAAACCAAGAG
AGAGTGAGAATCGGATTCAAAATCAAAGGATTTTAGAAAACTGATCGCGATATAAAAACATATGAGAGCAGAAGAACCCT
AGCGAAATTAGAAACGACGGATCCAAATCACTGAATTGGAAATCAGTAAGCAGATGAAAAACATGGAGAAATAAAGAAGG
AAATCGAAGAAGCTGACCTGAGATTGAAAGTTACAAAGGGAAGTGGAAGAAGAAGAAGAAGAAGGGAGATGATGGGGTTT
GCTTGTGGGGATAGTGTTTCGCAGTTGGTAGCTTTTTTCTCTCAATCCCCATAACCATTTTTACCTTTTCAATACACTAA
TTAAACTATTAGCAGCTATTTTAATATCCTTAATATATTAATTAATGGAAGGTTTCTTTCATTAATCTAAAATATTTTAT
GACGACTTTTTTAATAAAATAACATAATCAAAAATATACTACAGGTTAGTATTTCACAAATAGTAAGTTTTCAAATTACT
GTACATATAAATTTAAATTAGGAAATAAATCAACAAATTCTTCTTGCAAAATACATAAAAAGCTTTGACTAGTTTTTATT
GTTTTTCTAATGTTTTTGTTTTGTTTTGTTTGGTTTGCTTGGAATAATATCAAACAATCTATATTAAGTAAAACTCCTTT
TTTCCATTTCTTATTAAACTCGTTAAAAATCTAAATAACAATAAAGTTGTGACAAACAAAAGAAGAGTGAAGCTTTTTGT
TTATCTAGAATTAAAAATTCTAAGCTTGTATTTGACTTGTTCTAATGGAGTAATAATAATTCACAAAAACAAACAAAAGC
TAAATAAAAATGATCGCAAAACTATGCGTGATGTAACGAGCCCATTAATTTAAATTGGGCTAACATAAGGCCCACTTTTA
ATAAATAGAAACTAGAAATAAGTAAAGTTATGTTAACTAAAAAAAAGGAAATTCGGCGTTATAGAAAAAGGAAATCAGCC
AGCTGGCACCGTTTTAGATAGTGTCTATAAAAACGGGAAA
>AT4G31430.3 | chr4:15251946-15254945 FORWARD LENGTH=3000
AATTCATGGTGATGATATGACAGTAGGGAATGGCTCAGATGGTGCAATTAATAACGAAAGCAATGACAGCCACTCAAGTG
CCTCTAACAGTTCAAGCACCCATGAAGAAGAGTGGCTCCCAGGAGACCAGTCTCTACCTAACTCAAACTCAGCAAGTAGC
AGCCCGGGAAATACCAAGGTCTTGGCATACAGCAGAAGAGGAAGAGGCCGAGGTAGAGGAAGAGGCAGAGGAGGTCGAGG
CAAAGGACGGGCCAAATAAACTTTGTAAGATGAGCTGTACACAACAAACACAATGCAGTAGGAGAGTATTATGATGAGGT
AGGATTATGTGACATCTCTTTTAGATTTGAATCCCACTCTGTTTGTGTTTGGTCTTTGGTCACTTCGTTATCTTTTTAGG
TTATCTTGTAGTATTTGAGTTAGGAGGATTTGTCTTGTCGAGTTATGTGGAATTGTGTCTCTGTTGTTTCTTTCATTTGT
CTGAAATCTCTAATGTTTAATGTTGTAAGTTTGAAGCTTGGTTTCGTTCCAGCTGACGAAGCTTTGTAGTTTGCAGTTTC
CATATGTTGAAACTCTTTTTCTTTTGTTCGATGCCAAATTTTTAAATCTTTTTTACTTGACCAAAAAGCCAACACCTAAT
TTTTTTGGGGGAAATCTCAAGTACTAACACCACTCATCTTTTAACCTCGTAAAGTGTCAAGTAAACAAATTCTGACATGA
TCCAATATTAGATGAGATCACTCAGATCAAAACATTGTAAGATGAATATAATCAAATGGGTTCAATCTAGTGTTACACAA
TCTCTTACCAAAGTACAAAAGCAATAACGAGCGAAAAGAAGAAACCCAATAACCAATTTTATCAAGACAGACAGAAAGAG
AGAGAGAAAAAACAAAACAGACAGAAACAAAAGTGAAGAAAAACGAACAACAAAAACCCAATAAGCAGCGATCGAAGCTA
AAATAAACACAGAAGAGCGAAAGCGCTCAGACATTCAAATCTGAAAAGCCATACGAAAGAAGAAGCCACGAAGATTCAAT
CGAAGCAGAAGTGTATTATTAAGAAGCCGAGAAATCATTGGGTTGGTGTCGGAACTCGGAAGTTACTTGTTTTGTTCCGA
TTTTTCTTTTGTCTGAATTCTTTCTGGTCAAATCTTCCAACACTTGTTCTTCTGCTTACAAGCTTGGGTCCCGCTTCTCA
TTGCCCGCTTCCTCCTTCTTCAATTCGAATTTCATCATTCTTTAGGCAATTCGAATCTGTTGCTCTGTTCTCAAAGCTCC
AATCATTTGTTCAACTCAACTGATCTCGATTTGCTCCAACTCAAATTTCGGGAATTCTCAAAGTTCTTAGCTTCCGAATT
GGGCGTGAAACAAAAAATGCGGGGTTTTTCTGCTCTGATTCAGTTTCGTCTTCTTACTCGCTCGTGAACTTGGAGAAACG
GTTAGTTGGATTGATTCTTCCTTCTTGATGGATTGATTTGCTAATTCCAAGCTAGGGTTTGTAATATACTCTGATTCTGA
AACAGCCGAGGTTGAATTTCAAAGCTGGCTAGTAGATAATGATCTCTAGGGTTTGGGTTTTTGGGGAGATGAGATTGGAG
TGGCCTGTACTAAAAAGCTTCAGCTGAGTTCTTGAAATGCTTCTGGATTTGAGTTTGAGAATAAATACGTTGATGAGTTG
GGTTTGTTTGTGTGAAGGATAACTAGAAGCTGAGAGGGTGCATTTTGTGCACTCCTCTGACTGTTTCACTTAGTTTCGGT
TTAGAAGAAGAAGCCAGAAAGAAGTATGCAACGTCTTCAAGATCCCAGGATTGATCTAGCTGAGCTAAAAGTGCATATAG
TGAAGAAGGTTGGGGTTGAAAGATCTACAAGGTATTTTTACTACTTGGGCAGGTTTCTGAGTCAGAAGCTTACTAAGAGT
GAGTTTGATAAGTCATGTTTCCGTCTTTTGGGGAGAGAGAATCTTTCTCTTCACAATAAGTTGATTCGTTCCATCTTGAG
AAATGCATCTCTGGCTAAGTCCCCACCATCAGTTCACCAATCCGGTCACCCTGGCAAATCTTTGGTGCTTGGGAAAGAAG
ATGGACCTGAAGAAAGCAGATCTCTAAACCCTGACCATATTAGGAATGATCTTGCTTTGTCCAATGGGGTGTTAGCCAAG
GTTAGGCCTGGAACATGTGACGACAGGACAATCAGAGATAAGCCTTGTCCGCTAGGGTCAAACGGAAAGGTTTTGGGTCC
TTTTGCTTATTCAAGACCTGGTCGATATCCTGATGAAAGAGACAGTGCATTTCTTTGCCCTGCTGAACAAAAGGCGGTTT
CCGGTAAAGATCAGGTTGCAGCTCCAATTAGCAGAGATGATGAAGCTCAAGTAAGGATTCTTTCCACACCTCCTGTAATG
GCACCTCTGGGGATTCCATTTTGTTCGGCTAGTGTCGGTGGGGACCGCAGAACAGTTCCAGTTTCGACCAGCGCAGCTGC
TATCAGTTGCTATGACAGTGGTGGATTATCAGATACAGAGATGCTGAGGAAGAGGATGGAGAATATTGCAGTAACACAGG
GTCTTGGAGGGGTTTCAGCGGAGTGTTCTATTGTTTTAAATAACATGTTGGACTTGTACCTGAAGAAACTAATGAAATCA
TGCGTTGATTTGGCTGGAGCTCGGTCCATGAATGGAACGCCTGGAAAACACAGTTTAGAAAAACAGCAGAGCCGAGACGA
GCTTGTAAATGGGGTGCGAACGAATAATAGTTTTCACATACAAACTAGCAACCAACCATCTGACATAACGCGAGAACAAC
ATTCAGTGTCTTTGCTTGATTTTAGAGTTGCAATGGAGCTAAATCCACATCAACTTGGTGAAGACTGGCCATTGCTACGG
GAAAGAATTTCCATATCTTTATTCGAGGAACGAGAAGGGGTGTAAAAGAAAATGCTTGGCATGTTGGATGCTGCAAATTG
TCTGAGTAAGCTCTCTGGTCCAAAAAAACTGGCCACTGAT
>AT4G31430.1 | chr4:15251946-15254945 FORWARD LENGTH=3000
AATTCATGGTGATGATATGACAGTAGGGAATGGCTCAGATGGTGCAATTAATAACGAAAGCAATGACAGCCACTCAAGTG
CCTCTAACAGTTCAAGCACCCATGAAGAAGAGTGGCTCCCAGGAGACCAGTCTCTACCTAACTCAAACTCAGCAAGTAGC
AGCCCGGGAAATACCAAGGTCTTGGCATACAGCAGAAGAGGAAGAGGCCGAGGTAGAGGAAGAGGCAGAGGAGGTCGAGG
CAAAGGACGGGCCAAATAAACTTTGTAAGATGAGCTGTACACAACAAACACAATGCAGTAGGAGAGTATTATGATGAGGT
AGGATTATGTGACATCTCTTTTAGATTTGAATCCCACTCTGTTTGTGTTTGGTCTTTGGTCACTTCGTTATCTTTTTAGG
TTATCTTGTAGTATTTGAGTTAGGAGGATTTGTCTTGTCGAGTTATGTGGAATTGTGTCTCTGTTGTTTCTTTCATTTGT
CTGAAATCTCTAATGTTTAATGTTGTAAGTTTGAAGCTTGGTTTCGTTCCAGCTGACGAAGCTTTGTAGTTTGCAGTTTC
CATATGTTGAAACTCTTTTTCTTTTGTTCGATGCCAAATTTTTAAATCTTTTTTACTTGACCAAAAAGCCAACACCTAAT
TTTTTTGGGGGAAATCTCAAGTACTAACACCACTCATCTTTTAACCTCGTAAAGTGTCAAGTAAACAAATTCTGACATGA
TCCAATATTAGATGAGATCACTCAGATCAAAACATTGTAAGATGAATATAATCAAATGGGTTCAATCTAGTGTTACACAA
TCTCTTACCAAAGTACAAAAGCAATAACGAGCGAAAAGAAGAAACCCAATAACCAATTTTATCAAGACAGACAGAAAGAG
AGAGAGAAAAAACAAAACAGACAGAAACAAAAGTGAAGAAAAACGAACAACAAAAACCCAATAAGCAGCGATCGAAGCTA
AAATAAACACAGAAGAGCGAAAGCGCTCAGACATTCAAATCTGAAAAGCCATACGAAAGAAGAAGCCACGAAGATTCAAT
CGAAGCAGAAGTGTATTATTAAGAAGCCGAGAAATCATTGGGTTGGTGTCGGAACTCGGAAGTTACTTGTTTTGTTCCGA
TTTTTCTTTTGTCTGAATTCTTTCTGGTCAAATCTTCCAACACTTGTTCTTCTGCTTACAAGCTTGGGTCCCGCTTCTCA
TTGCCCGCTTCCTCCTTCTTCAATTCGAATTTCATCATTCTTTAGGCAATTCGAATCTGTTGCTCTGTTCTCAAAGCTCC
AATCATTTGTTCAACTCAACTGATCTCGATTTGCTCCAACTCAAATTTCGGGAATTCTCAAAGTTCTTAGCTTCCGAATT
GGGCGTGAAACAAAAAATGCGGGGTTTTTCTGCTCTGATTCAGTTTCGTCTTCTTACTCGCTCGTGAACTTGGAGAAACG
GTTAGTTGGATTGATTCTTCCTTCTTGATGGATTGATTTGCTAATTCCAAGCTAGGGTTTGTAATATACTCTGATTCTGA
AACAGCCGAGGTTGAATTTCAAAGCTGGCTAGTAGATAATGATCTCTAGGGTTTGGGTTTTTGGGGAGATGAGATTGGAG
TGGCCTGTACTAAAAAGCTTCAGCTGAGTTCTTGAAATGCTTCTGGATTTGAGTTTGAGAATAAATACGTTGATGAGTTG
GGTTTGTTTGTGTGAAGGATAACTAGAAGCTGAGAGGGTGCATTTTGTGCACTCCTCTGACTGTTTCACTTAGTTTCGGT
TTAGAAGAAGAAGCCAGAAAGAAGTATGCAACGTCTTCAAGATCCCAGGATTGATCTAGCTGAGCTAAAAGTGCATATAG
TGAAGAAGGTTGGGGTTGAAAGATCTACAAGGTATTTTTACTACTTGGGCAGGTTTCTGAGTCAGAAGCTTACTAAGAGT
GAGTTTGATAAGTCATGTTTCCGTCTTTTGGGGAGAGAGAATCTTTCTCTTCACAATAAGTTGATTCGTTCCATCTTGAG
AAATGCATCTCTGGCTAAGTCCCCACCATCAGTTCACCAATCCGGTCACCCTGGCAAATCTTTGGTGCTTGGGAAAGAAG
ATGGACCTGAAGAAAGCAGATCTCTAAACCCTGACCATATTAGGAATGATCTTGCTTTGTCCAATGGGGTGTTAGCCAAG
GTTAGGCCTGGAACATGTGACGACAGGACAATCAGAGATAAGCCTTGTCCGCTAGGGTCAAACGGAAAGGTTTTGGGTCC
TTTTGCTTATTCAAGACCTGGTCGATATCCTGATGAAAGAGACAGTGCATTTCTTTGCCCTGCTGAACAAAAGGCGGTTT
CCGGTAAAGATCAGGTTGCAGCTCCAATTAGCAGAGATGATGAAGCTCAAGTAAGGATTCTTTCCACACCTCCTGTAATG
GCACCTCTGGGGATTCCATTTTGTTCGGCTAGTGTCGGTGGGGACCGCAGAACAGTTCCAGTTTCGACCAGCGCAGCTGC
TATCAGTTGCTATGACAGTGGTGGATTATCAGATACAGAGATGCTGAGGAAGAGGATGGAGAATATTGCAGTAACACAGG
GTCTTGGAGGGGTTTCAGCGGAGTGTTCTATTGTTTTAAATAACATGTTGGACTTGTACCTGAAGAAACTAATGAAATCA
TGCGTTGATTTGGCTGGAGCTCGGTCCATGAATGGAACGCCTGGAAAACACAGTTTAGAAAAACAGCAGAGCCGAGACGA
GCTTGTAAATGGGGTGCGAACGAATAATAGTTTTCACATACAAACTAGCAACCAACCATCTGACATAACGCGAGAACAAC
ATTCAGTGTCTTTGCTTGATTTTAGAGTTGCAATGGAGCTAAATCCACATCAACTTGGTGAAGACTGGCCATTGCTACGG
GAAAGAATTTCCATATCTTTATTCGAGGAACGAGAAGGGGTGTAAAAGAAAATGCTTGGCATGTTGGATGCTGCAAATTG
TCTGAGTAAGCTCTCTGGTCCAAAAAAACTGGCCACTGAT
>AT4G31430.2 | chr4:15252205-15255204 FORWARD LENGTH=3000
ACTTTGTAAGATGAGCTGTACACAACAAACACAATGCAGTAGGAGAGTATTATGATGAGGTAGGATTATGTGACATCTCT
TTTAGATTTGAATCCCACTCTGTTTGTGTTTGGTCTTTGGTCACTTCGTTATCTTTTTAGGTTATCTTGTAGTATTTGAG
TTAGGAGGATTTGTCTTGTCGAGTTATGTGGAATTGTGTCTCTGTTGTTTCTTTCATTTGTCTGAAATCTCTAATGTTTA
ATGTTGTAAGTTTGAAGCTTGGTTTCGTTCCAGCTGACGAAGCTTTGTAGTTTGCAGTTTCCATATGTTGAAACTCTTTT
TCTTTTGTTCGATGCCAAATTTTTAAATCTTTTTTACTTGACCAAAAAGCCAACACCTAATTTTTTTGGGGGAAATCTCA
AGTACTAACACCACTCATCTTTTAACCTCGTAAAGTGTCAAGTAAACAAATTCTGACATGATCCAATATTAGATGAGATC
ACTCAGATCAAAACATTGTAAGATGAATATAATCAAATGGGTTCAATCTAGTGTTACACAATCTCTTACCAAAGTACAAA
AGCAATAACGAGCGAAAAGAAGAAACCCAATAACCAATTTTATCAAGACAGACAGAAAGAGAGAGAGAAAAAACAAAACA
GACAGAAACAAAAGTGAAGAAAAACGAACAACAAAAACCCAATAAGCAGCGATCGAAGCTAAAATAAACACAGAAGAGCG
AAAGCGCTCAGACATTCAAATCTGAAAAGCCATACGAAAGAAGAAGCCACGAAGATTCAATCGAAGCAGAAGTGTATTAT
TAAGAAGCCGAGAAATCATTGGGTTGGTGTCGGAACTCGGAAGTTACTTGTTTTGTTCCGATTTTTCTTTTGTCTGAATT
CTTTCTGGTCAAATCTTCCAACACTTGTTCTTCTGCTTACAAGCTTGGGTCCCGCTTCTCATTGCCCGCTTCCTCCTTCT
TCAATTCGAATTTCATCATTCTTTAGGCAATTCGAATCTGTTGCTCTGTTCTCAAAGCTCCAATCATTTGTTCAACTCAA
CTGATCTCGATTTGCTCCAACTCAAATTTCGGGAATTCTCAAAGTTCTTAGCTTCCGAATTGGGCGTGAAACAAAAAATG
CGGGGTTTTTCTGCTCTGATTCAGTTTCGTCTTCTTACTCGCTCGTGAACTTGGAGAAACGGTTAGTTGGATTGATTCTT
CCTTCTTGATGGATTGATTTGCTAATTCCAAGCTAGGGTTTGTAATATACTCTGATTCTGAAACAGCCGAGGTTGAATTT
CAAAGCTGGCTAGTAGATAATGATCTCTAGGGTTTGGGTTTTTGGGGAGATGAGATTGGAGTGGCCTGTACTAAAAAGCT
TCAGCTGAGTTCTTGAAATGCTTCTGGATTTGAGTTTGAGAATAAATACGTTGATGAGTTGGGTTTGTTTGTGTGAAGGA
TAACTAGAAGCTGAGAGGGTGCATTTTGTGCACTCCTCTGACTGTTTCACTTAGTTTCGGTTTAGAAGAAGAAGCCAGAA
AGAAGTATGCAACGTCTTCAAGATCCCAGGATTGATCTAGCTGAGCTAAAAGTGCATATAGTGAAGAAGGTTGGGGTTGA
AAGATCTACAAGGTATTTTTACTACTTGGGCAGGTTTCTGAGTCAGAAGCTTACTAAGAGTGAGTTTGATAAGTCATGTT
TCCGTCTTTTGGGGAGAGAGAATCTTTCTCTTCACAATAAGTTGATTCGTTCCATCTTGAGAAATGCATCTCTGGCTAAG
TCCCCACCATCAGTTCACCAATCCGGTCACCCTGGCAAATCTTTGGTGCTTGGGAAAGAAGATGGACCTGAAGAAAGCAG
ATCTCTAAACCCTGACCATATTAGGAATGATCTTGCTTTGTCCAATGGGGTGTTAGCCAAGGTTAGGCCTGGAACATGTG
ACGACAGGACAATCAGAGATAAGCCTTGTCCGCTAGGGTCAAACGGAAAGGTTTTGGGTCCTTTTGCTTATTCAAGACCT
GGTCGATATCCTGATGAAAGAGACAGTGCATTTCTTTGCCCTGCTGAACAAAAGGCGGTTTCCGGTAAAGATCAGGTTGC
AGCTCCAATTAGCAGAGATGATGAAGCTCAAGTAAGGATTCTTTCCACACCTCCTGTAATGGCACCTCTGGGGATTCCAT
TTTGTTCGGCTAGTGTCGGTGGGGACCGCAGAACAGTTCCAGTTTCGACCAGCGCAGCTGCTATCAGTTGCTATGACAGT
GGTGGATTATCAGATACAGAGATGCTGAGGAAGAGGATGGAGAATATTGCAGTAACACAGGGTCTTGGAGGGGTTTCAGC
GGAGTGTTCTATTGTTTTAAATAACATGTTGGACTTGTACCTGAAGAAACTAATGAAATCATGCGTTGATTTGGCTGGAG
CTCGGTCCATGAATGGAACGCCTGGAAAACACAGTTTAGAAAAACAGCAGAGCCGAGACGAGCTTGTAAATGGGGTGCGA
ACGAATAATAGTTTTCACATACAAACTAGCAACCAACCATCTGACATAACGCGAGAACAACATTCAGTGTCTTTGCTTGA
TTTTAGAGTTGCAATGGAGCTAAATCCACATCAACTTGGTGAAGACTGGCCATTGCTACGGGAAAGAATTTCCATATCTT
TATTCGAGGAACGAGAAGGGGTGTAAAAGAAAATGCTTGGCATGTTGGATGCTGCAAATTGTCTGAGTAAGCTCTCTGGT
CCAAAAAAACTGGCCACTGATTTTGGTAGCAGAACGATTCTTGAGCTCTGCATCCCATGTGGACATGATGGCTGATTGAC
ACAACTATGTCCTGCAGCCGCAAACTCGGGGCAGGTTAGTAGATATGAATGAATACGTGTTGTTGTAAGATCAAAAGAAA
TTTGGCCATTCCTGCGAGTATCAAGCTTTGTGTGTAAACCCAGGCCGATAAGGAAATCAAGAGAAAGTTTTGGCTGAGAT
ACTGTGGGTTTTAGGCAAGAGCAAGGTATAAACAATCATG
>AT4G31440.1 | chr4:15254871-15257870 FORWARD LENGTH=3000
AAGAAAATGCTTGGCATGTTGGATGCTGCAAATTGTCTGAGTAAGCTCTCTGGTCCAAAAAAACTGGCCACTGATTTTGG
TAGCAGAACGATTCTTGAGCTCTGCATCCCATGTGGACATGATGGCTGATTGACACAACTATGTCCTGCAGCCGCAAACT
CGGGGCAGGTTAGTAGATATGAATGAATACGTGTTGTTGTAAGATCAAAAGAAATTTGGCCATTCCTGCGAGTATCAAGC
TTTGTGTGTAAACCCAGGCCGATAAGGAAATCAAGAGAAAGTTTTGGCTGAGATACTGTGGGTTTTAGGCAAGAGCAAGG
TATAAACAATCATGTAATAGTTGCAGTATTGCTCTGTATGTAACATAGTCTTAGAATTGTTTTAGAATTCATATCTTGAA
GACACATTGACATCACTTTTACATTTACATTTACATTTTTGTTACCTCATTTCAATGAAAAAGTTATTTTCAAAATCAGT
AAAATTGCCTCATTTTTATTTTTTACTACTGGTTGGTTTTCTTGCTTGTTTCGTTTTCCCTACAAGGTATTGACATCAAC
TATTTCAGATGATCCCATCAAGTAATATTCAGATTCTAAATCCCTTGATGAATCTGCTTTCGGTTTCTCATTCTATCCAC
CAGCAATTGTTGCTTTCTTTTTTGGGAAACCTTTGGCTCTTACTTCGAAAATATGCAGAATGCGACTCCAGTTTCTTTTT
TGAATGTCTTTCTAAGTTTTCTCTTAAGTCCATAGATCCAAAGAACCACGCTCTTTGTTGCTTTTCAACAAATTGTCCAA
TTTTAAGAATTAAAAGATCATGTTTACTTGATCTTCAAAGTTCAAATGAAATCGTTTCCGTCTTTCCCACTTTACATTAC
GGAAGTCAACAGTAAAGAGAGGAAAAGACAAGAGAAACACAGGATAGCTTTGTCATTAGACAAAAGGGAGAGAGAGACAG
AGCCGGTGTGAATTGGTATGTACACAAAGGAAATGGTGAGGCCTTTTTTACGCAGGTTCCATTGTTGTTCACAGGCTTTA
GATGAAAGAACTAATACAACGAACGAGGAAGAAGAAGAAGACGGTTATTTAGAGGAGGTTTCGGCTGTGGCTTTGCAGAT
TGGGCACCAACTCTTTATCCGCAACCACTCTTGCACACACTTCACATGGTATGTGTGCTCACAGTGTAGCCTCCCAACTT
CATCTCCAATCGTATATTCTTCCTGAGAATAACAAAGATCAGAGTATGAAGAACTGTAGAGAAAAGGGAAAGAAAACTTC
TGATTTTACATATACATATCAGTTCTATATCCACCATCATGTCATCAATGAAACGCCTGTAATCATCAAAGATTTCGGTG
TTGTTCACTTAGCTAAATCAACCCATGACAGGTTTTACTTAAGATTTCATCAAAGCCAAAGACTTGATTATGACTAACAA
AAGGGACAGACCTGGCAGATGCTGCATTTGGCATCTTCCTTGTTATCACTAGGACTTTTGGTGATAGACCCATAACTCAA
AGGTTTCATCTGATAGATACTTGTTTTCAAGCACTTTGATATTGCTTCTTCTGTCAAAGCAGTGCTTACTGTACCAATCC
TCTCTTCTAGAGCTAATAGTTCCTGTATTCAATCAAAAGAAAAGACAAAACGGTAAAGATACTACATCCCAAAACAAAAC
GTGGGTTTCAAAGATGTAAAGACGAACCTCATATGACATGTTATCGATGTCTAGCCTCATGTCTCGGTGTTGGTCATGGA
AGCTTAGTCCACCGAGAAGTAAACCTGTTTCCATGATAAGCAGATCCTGCTCAAAGAGAGGAAAATATGAGTAACAACAC
GCATCACAATATCTGAAACTCAAAAGTCAAAACATGTGTTAATAATATTCAACCTCATAATTAAGTTCGATATCTTGTTC
GATCCTATCAAGTTCTGGCAGAATCTGCAAAAGCATCCGAGAAACATAAAACAACAAAAGTTAAACGGTGTTAAGGGAAT
TGTCGTAAGCACTATTTGATGATGCTCAGACAAGATAGATGTCTCGTAGAGTAAGTAACAGACAATAGTTACCTCGGAGA
TCCCATCTAAATTATAACTGCGAAAACTGTCATGACTCAATAAGGAACCAGAGAGGCCAAATTCTGGAAAACCAGAGAAC
AGCTCCAAAGAGACAGGAGAATTGAGATTGTTTGATGTTTCAGTCTGAGACATCTCTGCTGCCGTGACAGAGGATAAACC
GTCTCTACCACTCCCTCTAATGCGACTATTATTTCTATTTGCCAATCTCTGACTCCCAACTGAAGCAACATCGTTGTCAT
CATCCAAAATGCAGTGTCTAGCCCGTCTACTATCAGAAACAGAACCTCTCGGATTAAAACTACGACGTCTCACTTCAACT
GGTGGAGGTTCTGTTACATTCTTCCCCCTAGCTGAGGAGCTAGAACTGCTTTCTCCGTAAACTTTTGTCTTACTGATTGT
ATCTGCCTTCCGACTTAATCTTTTGTCCAATCCAAAACCACTTGGAATGACACCTGACAACAACGGGCTGCATCCCCGGT
TAGCAGATGTTGACTGGCCAGATGGACCAGGATGAAACTCTTGCTTGCTCAACCCAAATCTCTGCCTAAAACCTCTCTTG
ATTCTTGAGCTTGATGGCAACTTTGAGCATTCCGCTTCAGGTGTTATAACTTTTCCATAAATAAGTTTATTGTTCATTCT
TCTTTTATCTCTTCCAAGAGGAACTTGCAAGATTTCTGACTCTACCTCGTCTTCACTACCTCTGCTGCTCTCTGATGAAT
CAATGGCTATCTGAGAAAACGGTTGCTTCTCACCACTTTTCACAGAAGAGGAGCTAGAGATACAAATCTTAGAGGAAGTT
CCAATTACTTCCTTCCCGTTTGGCGAAGAGCGGTATGTAGACAACACTGATTTCTCTTTCTTATCTGAAGAGCCAACAAA
CCTAGTAAAGTTCATTGATTTTTTCTCATCACTACAAATA
>AT4G31441.1 | chr4:15255000-15257999 FORWARD LENGTH=3000
TTGACACAACTATGTCCTGCAGCCGCAAACTCGGGGCAGGTTAGTAGATATGAATGAATACGTGTTGTTGTAAGATCAAA
AGAAATTTGGCCATTCCTGCGAGTATCAAGCTTTGTGTGTAAACCCAGGCCGATAAGGAAATCAAGAGAAAGTTTTGGCT
GAGATACTGTGGGTTTTAGGCAAGAGCAAGGTATAAACAATCATGTAATAGTTGCAGTATTGCTCTGTATGTAACATAGT
CTTAGAATTGTTTTAGAATTCATATCTTGAAGACACATTGACATCACTTTTACATTTACATTTACATTTTTGTTACCTCA
TTTCAATGAAAAAGTTATTTTCAAAATCAGTAAAATTGCCTCATTTTTATTTTTTACTACTGGTTGGTTTTCTTGCTTGT
TTCGTTTTCCCTACAAGGTATTGACATCAACTATTTCAGATGATCCCATCAAGTAATATTCAGATTCTAAATCCCTTGAT
GAATCTGCTTTCGGTTTCTCATTCTATCCACCAGCAATTGTTGCTTTCTTTTTTGGGAAACCTTTGGCTCTTACTTCGAA
AATATGCAGAATGCGACTCCAGTTTCTTTTTTGAATGTCTTTCTAAGTTTTCTCTTAAGTCCATAGATCCAAAGAACCAC
GCTCTTTGTTGCTTTTCAACAAATTGTCCAATTTTAAGAATTAAAAGATCATGTTTACTTGATCTTCAAAGTTCAAATGA
AATCGTTTCCGTCTTTCCCACTTTACATTACGGAAGTCAACAGTAAAGAGAGGAAAAGACAAGAGAAACACAGGATAGCT
TTGTCATTAGACAAAAGGGAGAGAGAGACAGAGCCGGTGTGAATTGGTATGTACACAAAGGAAATGGTGAGGCCTTTTTT
ACGCAGGTTCCATTGTTGTTCACAGGCTTTAGATGAAAGAACTAATACAACGAACGAGGAAGAAGAAGAAGACGGTTATT
TAGAGGAGGTTTCGGCTGTGGCTTTGCAGATTGGGCACCAACTCTTTATCCGCAACCACTCTTGCACACACTTCACATGG
TATGTGTGCTCACAGTGTAGCCTCCCAACTTCATCTCCAATCGTATATTCTTCCTGAGAATAACAAAGATCAGAGTATGA
AGAACTGTAGAGAAAAGGGAAAGAAAACTTCTGATTTTACATATACATATCAGTTCTATATCCACCATCATGTCATCAAT
GAAACGCCTGTAATCATCAAAGATTTCGGTGTTGTTCACTTAGCTAAATCAACCCATGACAGGTTTTACTTAAGATTTCA
TCAAAGCCAAAGACTTGATTATGACTAACAAAAGGGACAGACCTGGCAGATGCTGCATTTGGCATCTTCCTTGTTATCAC
TAGGACTTTTGGTGATAGACCCATAACTCAAAGGTTTCATCTGATAGATACTTGTTTTCAAGCACTTTGATATTGCTTCT
TCTGTCAAAGCAGTGCTTACTGTACCAATCCTCTCTTCTAGAGCTAATAGTTCCTGTATTCAATCAAAAGAAAAGACAAA
ACGGTAAAGATACTACATCCCAAAACAAAACGTGGGTTTCAAAGATGTAAAGACGAACCTCATATGACATGTTATCGATG
TCTAGCCTCATGTCTCGGTGTTGGTCATGGAAGCTTAGTCCACCGAGAAGTAAACCTGTTTCCATGATAAGCAGATCCTG
CTCAAAGAGAGGAAAATATGAGTAACAACACGCATCACAATATCTGAAACTCAAAAGTCAAAACATGTGTTAATAATATT
CAACCTCATAATTAAGTTCGATATCTTGTTCGATCCTATCAAGTTCTGGCAGAATCTGCAAAAGCATCCGAGAAACATAA
AACAACAAAAGTTAAACGGTGTTAAGGGAATTGTCGTAAGCACTATTTGATGATGCTCAGACAAGATAGATGTCTCGTAG
AGTAAGTAACAGACAATAGTTACCTCGGAGATCCCATCTAAATTATAACTGCGAAAACTGTCATGACTCAATAAGGAACC
AGAGAGGCCAAATTCTGGAAAACCAGAGAACAGCTCCAAAGAGACAGGAGAATTGAGATTGTTTGATGTTTCAGTCTGAG
ACATCTCTGCTGCCGTGACAGAGGATAAACCGTCTCTACCACTCCCTCTAATGCGACTATTATTTCTATTTGCCAATCTC
TGACTCCCAACTGAAGCAACATCGTTGTCATCATCCAAAATGCAGTGTCTAGCCCGTCTACTATCAGAAACAGAACCTCT
CGGATTAAAACTACGACGTCTCACTTCAACTGGTGGAGGTTCTGTTACATTCTTCCCCCTAGCTGAGGAGCTAGAACTGC
TTTCTCCGTAAACTTTTGTCTTACTGATTGTATCTGCCTTCCGACTTAATCTTTTGTCCAATCCAAAACCACTTGGAATG
ACACCTGACAACAACGGGCTGCATCCCCGGTTAGCAGATGTTGACTGGCCAGATGGACCAGGATGAAACTCTTGCTTGCT
CAACCCAAATCTCTGCCTAAAACCTCTCTTGATTCTTGAGCTTGATGGCAACTTTGAGCATTCCGCTTCAGGTGTTATAA
CTTTTCCATAAATAAGTTTATTGTTCATTCTTCTTTTATCTCTTCCAAGAGGAACTTGCAAGATTTCTGACTCTACCTCG
TCTTCACTACCTCTGCTGCTCTCTGATGAATCAATGGCTATCTGAGAAAACGGTTGCTTCTCACCACTTTTCACAGAAGA
GGAGCTAGAGATACAAATCTTAGAGGAAGTTCCAATTACTTCCTTCCCGTTTGGCGAAGAGCGGTATGTAGACAACACTG
ATTTCTCTTTCTTATCTGAAGAGCCAACAAACCTAGTAAAGTTCATTGATTTTTTCTCATCACTACAAATAGGAACCTTG
CAACTATTGCTGTTAAATCTATCTCTAAAAACAACACCACCCTTCTTCTTAGAGTCAGGTCTCGCCTCCATGGCTCTTTT
ACTGGACCACCTATCCATGAACTTTTTAAATGGATGCAAT
>AT4G31450.2 | chr4:15252955-15255954 REVERSE LENGTH=3000
CCGTCTTCTTCTTCTTCCTCGTTCGTTGTATTAGTTCTTTCATCTAAAGCCTGTGAACAACAATGGAACCTGCGTAAAAA
AGGCCTCACCATTTCCTTTGTGTACATACCAATTCACACCGGCTCTGTCTCTCTCTCCCTTTTGTCTAATGACAAAGCTA
TCCTGTGTTTCTCTTGTCTTTTCCTCTCTTTACTGTTGACTTCCGTAATGTAAAGTGGGAAAGACGGAAACGATTTCATT
TGAACTTTGAAGATCAAGTAAACATGATCTTTTAATTCTTAAAATTGGACAATTTGTTGAAAAGCAACAAAGAGCGTGGT
TCTTTGGATCTATGGACTTAAGAGAAAACTTAGAAAGACATTCAAAAAAGAAACTGGAGTCGCATTCTGCATATTTTCGA
AGTAAGAGCCAAAGGTTTCCCAAAAAAGAAAGCAACAATTGCTGGTGGATAGAATGAGAAACCGAAAGCAGATTCATCAA
GGGATTTAGAATCTGAATATTACTTGATGGGATCATCTGAAATAGTTGATGTCAATACCTTGTAGGGAAAACGAAACAAG
CAAGAAAACCAACCAGTAGTAAAAAATAAAAATGAGGCAATTTTACTGATTTTGAAAATAACTTTTTCATTGAAATGAGG
TAACAAAAATGTAAATGTAAATGTAAAAGTGATGTCAATGTGTCTTCAAGATATGAATTCTAAAACAATTCTAAGACTAT
GTTACATACAGAGCAATACTGCAACTATTACATGATTGTTTATACCTTGCTCTTGCCTAAAACCCACAGTATCTCAGCCA
AAACTTTCTCTTGATTTCCTTATCGGCCTGGGTTTACACACAAAGCTTGATACTCGCAGGAATGGCCAAATTTCTTTTGA
TCTTACAACAACACGTATTCATTCATATCTACTAACCTGCCCCGAGTTTGCGGCTGCAGGACATAGTTGTGTCAATCAGC
CATCATGTCCACATGGGATGCAGAGCTCAAGAATCGTTCTGCTACCAAAATCAGTGGCCAGTTTTTTTGGACCAGAGAGC
TTACTCAGACAATTTGCAGCATCCAACATGCCAAGCATTTTCTTTTACACCCCTTCTCGTTCCTCGAATAAAGATATGGA
AATTCTTTCCCGTAGCAATGGCCAGTCTTCACCAAGTTGATGTGGATTTAGCTCCATTGCAACTCTAAAATCAAGCAAAG
ACACTGAATGTTGTTCTCGCGTTATGTCAGATGGTTGGTTGCTAGTTTGTATGTGAAAACTATTATTCGTTCGCACCCCA
TTTACAAGCTCGTCTCGGCTCTGCTGTTTTTCTAAACTGTGTTTTCCAGGCGTTCCATTCATGGACCGAGCTCCAGCCAA
ATCAACGCATGATTTCATTAGTTTCTTCAGGTACAAGTCCAACATGTTATTTAAAACAATAGAACACTCCGCTGAAACCC
CTCCAAGACCCTGTGTTACTGCAATATTCTCCATCCTCTTCCTCAGCATCTCTGTATCTGATAATCCACCACTGTCATAG
CAACTGATAGCAGCTGCGCTGGTCGAAACTGGAACTGTTCTGCGGTCCCCACCGACACTAGCCGAACAAAATGGAATCCC
CAGAGGTGCCATTACAGGAGGTGTGGAAAGAATCCTTACTTGAGCTTCATCATCTCTGCTAATTGGAGCTGCAACCTGAT
CTTTACCGGAAACCGCCTTTTGTTCAGCAGGGCAAAGAAATGCACTGTCTCTTTCATCAGGATATCGACCAGGTCTTGAA
TAAGCAAAAGGACCCAAAACCTTTCCGTTTGACCCTAGCGGACAAGGCTTATCTCTGATTGTCCTGTCGTCACATGTTCC
AGGCCTAACCTTGGCTAACACCCCATTGGACAAAGCAAGATCATTCCTAATATGGTCAGGGTTTAGAGATCTGCTTTCTT
CAGGTCCATCTTCTTTCCCAAGCACCAAAGATTTGCCAGGGTGACCGGATTGGTGAACTGATGGTGGGGACTTAGCCAGA
GATGCATTTCTCAAGATGGAACGAATCAACTTATTGTGAAGAGAAAGATTCTCTCTCCCCAAAAGACGGAAACATGACTT
ATCAAACTCACTCTTAGTAAGCTTCTGACTCAGAAACCTGCCCAAGTAGTAAAAATACCTTGTAGATCTTTCAACCCCAA
CCTTCTTCACTATATGCACTTTTAGCTCAGCTAGATCAATCCTGGGATCTTGAAGACGTTGCATACTTCTTTCTGGCTTC
TTCTTCTAAACCGAAACTAAGTGAAACAGTCAGAGGAGTGCACAAAATGCACCCTCTCAGCTTCTAGTTATCCTTCACAC
AAACAAACCCAACTCATCAACGTATTTATTCTCAAACTCAAATCCAGAAGCATTTCAAGAACTCAGCTGAAGCTTTTTAG
TACAGGCCACTCCAATCTCATCTCCCCAAAAACCCAAACCCTAGAGATCATTATCTACTAGCCAGCTTTGAAATTCAACC
TCGGCTGTTTCAGAATCAGAGTATATTACAAACCCTAGCTTGGAATTAGCAAATCAATCCATCAAGAAGGAAGAATCAAT
CCAACTAACCGTTTCTCCAAGTTCACGAGCGAGTAAGAAGACGAAACTGAATCAGAGCAGAAAAACCCCGCATTTTTTGT
TTCACGCCCAATTCGGAAGCTAAGAACTTTGAGAATTCCCGAAATTTGAGTTGGAGCAAATCGAGATCAGTTGAGTTGAA
CAAATGATTGGAGCTTTGAGAACAGAGCAACAGATTCGAATTGCCTAAAGAATGATGAAATTCGAATTGAAGAAGGAGGA
AGCGGGCAATGAGAAGCGGGACCCAAGCTTGTAAGCAGAAGAACAAGTGTTGGAAGATTTGACCAGAAAGAATTCAGACA
AAAGAAAAATCGGAACAAAACAAGTAACTTCCGAGTTCCGACACCAACCCAATGATTTCTCGGCTTCTTAATAATACACT
TCTGCTTCGATTGAATCTTCGTGGCTTCTTCTTTCGTATG
>AT4G31450.1 | chr4:15252955-15255954 REVERSE LENGTH=3000
CCGTCTTCTTCTTCTTCCTCGTTCGTTGTATTAGTTCTTTCATCTAAAGCCTGTGAACAACAATGGAACCTGCGTAAAAA
AGGCCTCACCATTTCCTTTGTGTACATACCAATTCACACCGGCTCTGTCTCTCTCTCCCTTTTGTCTAATGACAAAGCTA
TCCTGTGTTTCTCTTGTCTTTTCCTCTCTTTACTGTTGACTTCCGTAATGTAAAGTGGGAAAGACGGAAACGATTTCATT
TGAACTTTGAAGATCAAGTAAACATGATCTTTTAATTCTTAAAATTGGACAATTTGTTGAAAAGCAACAAAGAGCGTGGT
TCTTTGGATCTATGGACTTAAGAGAAAACTTAGAAAGACATTCAAAAAAGAAACTGGAGTCGCATTCTGCATATTTTCGA
AGTAAGAGCCAAAGGTTTCCCAAAAAAGAAAGCAACAATTGCTGGTGGATAGAATGAGAAACCGAAAGCAGATTCATCAA
GGGATTTAGAATCTGAATATTACTTGATGGGATCATCTGAAATAGTTGATGTCAATACCTTGTAGGGAAAACGAAACAAG
CAAGAAAACCAACCAGTAGTAAAAAATAAAAATGAGGCAATTTTACTGATTTTGAAAATAACTTTTTCATTGAAATGAGG
TAACAAAAATGTAAATGTAAATGTAAAAGTGATGTCAATGTGTCTTCAAGATATGAATTCTAAAACAATTCTAAGACTAT
GTTACATACAGAGCAATACTGCAACTATTACATGATTGTTTATACCTTGCTCTTGCCTAAAACCCACAGTATCTCAGCCA
AAACTTTCTCTTGATTTCCTTATCGGCCTGGGTTTACACACAAAGCTTGATACTCGCAGGAATGGCCAAATTTCTTTTGA
TCTTACAACAACACGTATTCATTCATATCTACTAACCTGCCCCGAGTTTGCGGCTGCAGGACATAGTTGTGTCAATCAGC
CATCATGTCCACATGGGATGCAGAGCTCAAGAATCGTTCTGCTACCAAAATCAGTGGCCAGTTTTTTTGGACCAGAGAGC
TTACTCAGACAATTTGCAGCATCCAACATGCCAAGCATTTTCTTTTACACCCCTTCTCGTTCCTCGAATAAAGATATGGA
AATTCTTTCCCGTAGCAATGGCCAGTCTTCACCAAGTTGATGTGGATTTAGCTCCATTGCAACTCTAAAATCAAGCAAAG
ACACTGAATGTTGTTCTCGCGTTATGTCAGATGGTTGGTTGCTAGTTTGTATGTGAAAACTATTATTCGTTCGCACCCCA
TTTACAAGCTCGTCTCGGCTCTGCTGTTTTTCTAAACTGTGTTTTCCAGGCGTTCCATTCATGGACCGAGCTCCAGCCAA
ATCAACGCATGATTTCATTAGTTTCTTCAGGTACAAGTCCAACATGTTATTTAAAACAATAGAACACTCCGCTGAAACCC
CTCCAAGACCCTGTGTTACTGCAATATTCTCCATCCTCTTCCTCAGCATCTCTGTATCTGATAATCCACCACTGTCATAG
CAACTGATAGCAGCTGCGCTGGTCGAAACTGGAACTGTTCTGCGGTCCCCACCGACACTAGCCGAACAAAATGGAATCCC
CAGAGGTGCCATTACAGGAGGTGTGGAAAGAATCCTTACTTGAGCTTCATCATCTCTGCTAATTGGAGCTGCAACCTGAT
CTTTACCGGAAACCGCCTTTTGTTCAGCAGGGCAAAGAAATGCACTGTCTCTTTCATCAGGATATCGACCAGGTCTTGAA
TAAGCAAAAGGACCCAAAACCTTTCCGTTTGACCCTAGCGGACAAGGCTTATCTCTGATTGTCCTGTCGTCACATGTTCC
AGGCCTAACCTTGGCTAACACCCCATTGGACAAAGCAAGATCATTCCTAATATGGTCAGGGTTTAGAGATCTGCTTTCTT
CAGGTCCATCTTCTTTCCCAAGCACCAAAGATTTGCCAGGGTGACCGGATTGGTGAACTGATGGTGGGGACTTAGCCAGA
GATGCATTTCTCAAGATGGAACGAATCAACTTATTGTGAAGAGAAAGATTCTCTCTCCCCAAAAGACGGAAACATGACTT
ATCAAACTCACTCTTAGTAAGCTTCTGACTCAGAAACCTGCCCAAGTAGTAAAAATACCTTGTAGATCTTTCAACCCCAA
CCTTCTTCACTATATGCACTTTTAGCTCAGCTAGATCAATCCTGGGATCTTGAAGACGTTGCATACTTCTTTCTGGCTTC
TTCTTCTAAACCGAAACTAAGTGAAACAGTCAGAGGAGTGCACAAAATGCACCCTCTCAGCTTCTAGTTATCCTTCACAC
AAACAAACCCAACTCATCAACGTATTTATTCTCAAACTCAAATCCAGAAGCATTTCAAGAACTCAGCTGAAGCTTTTTAG
TACAGGCCACTCCAATCTCATCTCCCCAAAAACCCAAACCCTAGAGATCATTATCTACTAGCCAGCTTTGAAATTCAACC
TCGGCTGTTTCAGAATCAGAGTATATTACAAACCCTAGCTTGGAATTAGCAAATCAATCCATCAAGAAGGAAGAATCAAT
CCAACTAACCGTTTCTCCAAGTTCACGAGCGAGTAAGAAGACGAAACTGAATCAGAGCAGAAAAACCCCGCATTTTTTGT
TTCACGCCCAATTCGGAAGCTAAGAACTTTGAGAATTCCCGAAATTTGAGTTGGAGCAAATCGAGATCAGTTGAGTTGAA
CAAATGATTGGAGCTTTGAGAACAGAGCAACAGATTCGAATTGCCTAAAGAATGATGAAATTCGAATTGAAGAAGGAGGA
AGCGGGCAATGAGAAGCGGGACCCAAGCTTGTAAGCAGAAGAACAAGTGTTGGAAGATTTGACCAGAAAGAATTCAGACA
AAAGAAAAATCGGAACAAAACAAGTAACTTCCGAGTTCCGACACCAACCCAATGATTTCTCGGCTTCTTAATAATACACT
TCTGCTTCGATTGAATCTTCGTGGCTTCTTCTTTCGTATG
>AT4G31460.1 | chr4:15256773-15259772 REVERSE LENGTH=3000
TGGCTGCTCTCTTTTCTTTTGCTGAGTTTCTTCAACGTTTTTAGATTTTGGAAGATGTGAGAGGTATGTGAGGTTGTAGG
TTATAGGTTCGATTCCTCCCTACGAATCCCATAACTCAGCGTTTTGACTTTGATCAATGTCGAAAAAGTCTTGTAATAAA
TGGTTTACACCTCTTTGAAATCTTTATTTACCATTTTTACATACTTGTCATTTTCTTTCGATTCCTCATCTCCAATGGTG
GGTGACCTTTTAGTGATTTTAGTATTATACAATATATCCAAAATAAATTGAAATTTTGTTCATATAAATCATGTGTGTTA
GTGATTTTTTCTGATTTTGTATTTATTTCAGTTGTAGTATGTATTTATGTTATCAATCATTTAACCATTCATTTCATACA
TTTGATTTGGATCCACCAAATATTTTAAATTTAAAGAATTTTGTTGCTCTACCATAAAGTCACAACAAATAATCTGATAC
TTTATTTTTTTTAGAAAAGCCAAATAATAAAGAAAGAGAGATTAAAAATACAAAAATCAAGGATAAAGGCTAAGAGGTTT
GTTGCTATAATAGAGGACAGATAATTAAACTAGATTATCCTTAGTCGTGGCATCATCACCAAATACTACTTATCGAATTC
TCATGATTTTGTTTTCTTTTTCCATCTTCTAACCAAACAAAATTTAGTTCTTTAAAAAAGATTTTGGTCATAATAACTTT
TGTTTAATATCTTTAGTTCTCTACCACTACCTAGAGACGTCGTAATCTCTACCAACCGTCAGATATTCCGACCCCATTAT
CGACGGCGAGGATCTCTGCGTCTTCGTCATCTCAGATTCTTTCTTTCGATATAAAATTTAATGAATATTTGCTTTAAGGT
CATTATGGAATAAAAACAAATATTTGATTTATTCTTAATTCCAAAAAGATAAATTACTTAAAATAACATAATAAAAAACC
GAAGAAAAAATATCGGCAACAAGAACAAAACGCTCTTCTATTTTTCTCCATCTTCCAATTTCCAGGAACAAGATTGGACG
AAAGCTAAAGGTAATCATCGAACAAAATAAACAGCTTAACTTCTAAAAATCTTCCTTTATCATGGAATTTTTTTTTATGT
TTTGAGACAAATTGACTTTTTTTTTGTGTTTGTGATGTTTTGGAAATGAATGATGTTACTGTTCTTGATTCTGAATCGAT
TTTTAAGTTGTAACTCTCTTTTGTTTAGACCAGGTAACAAAAAATGAAAACATGTTCTGTTTTTGTTTCTCTCCAATCAC
TTGTGTATAGAGAGACACATGTATTATTGTTGAGAATTGTTTCTCTTCATGTTCAAGAAATTTGATTGTTTTATTAGTTC
CTTGTCAAGATGATTCTTTATTGAGAAGTGATTATAGGCATCCTTTGGATCATCATCTTATGAAAGGTTTCATTTTTATT
TGAACCATCACAGATGATAAGCTTTTAGCTATAGACTTTTGTGATTGAAGCACTTTAAGTTTGGCTGTTGATTGTTAAGA
TCGTTATTACAAGAGTTTCATAACAACAATGTTTTCTTCTAATGAATACTTTTATGTCTGGTGCAAAGGTTTTGAATTTG
CAGGTTTTCGCAGTTTAGTCTCAGAGAGTATGAATATGTATTGATCTTTTGCTCGTTGTTTTCTTTCAGTCTCTGATCTG
TTTTTCCTGTGTTTTTTTTTATTCTTTGGCGAACTTTTAAGTCCCAATGAATAGTTTTGGTTAACTAAAATAAGGAATAT
TTTTGTTACAGGTATTGCATCCATTTAAAAAGTTCATGGATAGGTGGTCCAGTAAAAGAGCCATGGAGGCGAGACCTGAC
TCTAAGAAGAAGGGTGGTGTTGTTTTTAGAGATAGATTTAACAGCAATAGTTGCAAGGTTCCTATTTGTAGTGATGAGAA
AAAATCAATGAACTTTACTAGGTTTGTTGGCTCTTCAGATAAGAAAGAGAAATCAGTGTTGTCTACATACCGCTCTTCGC
CAAACGGGAAGGAAGTAATTGGAACTTCCTCTAAGATTTGTATCTCTAGCTCCTCTTCTGTGAAAAGTGGTGAGAAGCAA
CCGTTTTCTCAGATAGCCATTGATTCATCAGAGAGCAGCAGAGGTAGTGAAGACGAGGTAGAGTCAGAAATCTTGCAAGT
TCCTCTTGGAAGAGATAAAAGAAGAATGAACAATAAACTTATTTATGGAAAAGTTATAACACCTGAAGCGGAATGCTCAA
AGTTGCCATCAAGCTCAAGAATCAAGAGAGGTTTTAGGCAGAGATTTGGGTTGAGCAAGCAAGAGTTTCATCCTGGTCCA
TCTGGCCAGTCAACATCTGCTAACCGGGGATGCAGCCCGTTGTTGTCAGGTGTCATTCCAAGTGGTTTTGGATTGGACAA
AAGATTAAGTCGGAAGGCAGATACAATCAGTAAGACAAAAGTTTACGGAGAAAGCAGTTCTAGCTCCTCAGCTAGGGGGA
AGAATGTAACAGAACCTCCACCAGTTGAAGTGAGACGTCGTAGTTTTAATCCGAGAGGTTCTGTTTCTGATAGTAGACGG
GCTAGACACTGCATTTTGGATGATGACAACGATGTTGCTTCAGTTGGGAGTCAGAGATTGGCAAATAGAAATAATAGTCG
CATTAGAGGGAGTGGTAGAGACGGTTTATCCTCTGTCACGGCAGCAGAGATGTCTCAGACTGAAACATCAAACAATCTCA
ATTCTCCTGTCTCTTTGGAGCTGTTCTCTGGTTTTCCAGAATTTGGCCTCTCTGGTTCCTTATTGAGTCATGACAGTTTT
CGCAGTTATAATTTAGATGGGATCTCCGAGGTAACTATTGTCTGTTACTTACTCTACGAGACATCTATCTTGTCTGAGCA
TCATCAAATAGTGCTTACGACAATTCCCTTAACACCGTTTAACTTTTGTTGTTTTATGTTTCTCGGATGCTTTTGCAGAT
TCTGCCAGAACTTGATAGGATCGAACAAGATATCGAACTT
>AT4G31470.1 | chr4:15258746-15261745 REVERSE LENGTH=3000
ATATTGTCTACACTTTATCTTTACCTTTATTTTCCTCAACTATGTACACTTTATCTTTGTTAATGTGAAATCTTGTTTTG
ATTCTTGTATGTTAGATAACGAAAATGATGAATTACGTTTTCTCTTGTCTGGATGTCATATATGCTAAACCTTTCGGGTA
AGGTTTCATTTGTTATATAAGGCACCAATAAAACACATGATTTTTAGTGTTGCAATTTGTGTTTTGATATATCTTTGTTG
CCGTAAAAAAAACAATGTTTGGCCGGTTTGATTGTGTTTCGGTTGAGTTGGGAGGACCGAGGTTCTTAAATTTCAATTCA
TGTTGACTTGGTTTGGTCTATGTTTTTTTTTTCTTTGGGATAATGGTTTGGTCTATGTTAGATGTTATTGACTTTTTATC
CGGATTGACAAATTAGAACCGATTAAAACCGAACCGTAAATTAATGAGAGAATTAATTTGGGCCTAAGAGCCAACGAATT
AAAAAAGCCCAACGCTTCAAAACTCAGAAATTGAACCCTATGGCTAAGATCGACGCCGGTTCTCATCGCCGGCCGAAACC
TCGACTCGTGCCATCGTCAGTTTCATTTCTGCTTCTTCTCTCTCGTTGCTTGACCATTTATGTGGTTTGGTTCACTTCAG
GTCAGCTTCTCCTCGATCCTGTCGTCTGTTTATCTTGATTCGACGATTCATTTATTCTTATTCAATCGGAGTCTGATACG
AGCGACGCAGCAAGCAGGCGAAATACCATACCGGATTTTACTGGCTAATTTTGTCCGGTTTAATTAAAATCGTTAGCTAA
ACCGATTTGTTTCCATTTCCAGGTCATACCAAGCACAGAGAAAAGCATTTGGGGAAGAGTAGGTTTTGCGATCTGTGATT
TTCTGAGGAGAAACGAAAATGGCGTTTAGAGGGAAGGAGATGATGAAGAAGCTGGTAAAGAAAGTTGGAGCGGAGAATAT
CACGCCGGAGCTCAAGGAGAAGCTCAAGGCTTGTGTTCCTGATACCAAAGTCGTCATGGGCAGAGCCAAACGCGGTCTCT
ACGCCGGCCGCCACATCCAGTACGGAAACCGTGTCAGTGAAGACGGTGGAAACAAGTTTGTCTCTTTCTCTCTATGCCTC
TCTATCTGTTTATATGTGTATGTGTAGTCGGTTGAGGTTGGTCGGATTTAGAGCTTGTGATGGTTTTGCTTAATATTCAA
GCATCGGAGGAGCTAAACTACAGGTTCTTAGGAATGCTTCATGGATTTAGGTTTCAATTTGGTAGAAATCTGAAACTATT
TAAGAGGGTTCGAAATCTTAGATGGTTAGAGATTTTATAGTGCCTCATTTTGTTTAGCATCTCTCATTTGTTGCCTGAAG
ATGGCATTGTTGTTTTGTTTCTGTATCATGCTACTCTAAAGATTCTCAATATTTGAACAATGGTGTGATGAAATCTATCC
CCTTTCTAGAGAAATGTAGGATACTTATGAGTTTTAATCTGATTTCTTCTGTATTGTTTGGTAACTTGTTTGTGGTGTGA
TTTGAGAACAGGTCAAGAAGATGTTGGAAACCGAATGTCCAGGAGAAGCGATTGTTCAGCTACATATTCGACAGTCACAT
TAAAGTCAAAGTCACAACACACGCTCTTCGCTGCATCGACAAAGCAGGAGGAATAGACGAGTACCTGCTGAAAACACCAT
ACCAAAAGATGGACACAGAGATGGGTCTTTACTGGAAAACCAAAGTAGAGGCAAGATATGCAGAGCTGGGTCAAATGGAA
GTAGCCTTCTTCAATCCAGAGGATGAAGCCAAGTTGGAACAAGGATTCAAAGACTTGAATATAGCTAAGAAAGATGCTCG
TCGGGAAGCTAGAAGGACGTTTCGAAAGAAAGGTGGAGGAAACAAAGGTGATGAAGAAGCTTCTATTGAAGGTGGTGGAG
GGTCAGAGTCACACCAAGAAGATGATAATGGGTGGTTAGAAGCTAAAGCTTAGTGGCTGCTCTCTTTTCTTTTGCTGAGT
TTCTTCAACGTTTTTAGATTTTGGAAGATGTGAGAGGTATGTGAGGTTGTAGGTTATAGGTTCGATTCCTCCCTACGAAT
CCCATAACTCAGCGTTTTGACTTTGATCAATGTCGAAAAAGTCTTGTAATAAATGGTTTACACCTCTTTGAAATCTTTAT
TTACCATTTTTACATACTTGTCATTTTCTTTCGATTCCTCATCTCCAATGGTGGGTGACCTTTTAGTGATTTTAGTATTA
TACAATATATCCAAAATAAATTGAAATTTTGTTCATATAAATCATGTGTGTTAGTGATTTTTTCTGATTTTGTATTTATT
TCAGTTGTAGTATGTATTTATGTTATCAATCATTTAACCATTCATTTCATACATTTGATTTGGATCCACCAAATATTTTA
AATTTAAAGAATTTTGTTGCTCTACCATAAAGTCACAACAAATAATCTGATACTTTATTTTTTTTAGAAAAGCCAAATAA
TAAAGAAAGAGAGATTAAAAATACAAAAATCAAGGATAAAGGCTAAGAGGTTTGTTGCTATAATAGAGGACAGATAATTA
AACTAGATTATCCTTAGTCGTGGCATCATCACCAAATACTACTTATCGAATTCTCATGATTTTGTTTTCTTTTTCCATCT
TCTAACCAAACAAAATTTAGTTCTTTAAAAAAGATTTTGGTCATAATAACTTTTGTTTAATATCTTTAGTTCTCTACCAC
TACCTAGAGACGTCGTAATCTCTACCAACCGTCAGATATTCCGACCCCATTATCGACGGCGAGGATCTCTGCGTCTTCGT
CATCTCAGATTCTTTCTTTCGATATAAAATTTAATGAATATTTGCTTTAAGGTCATTATGGAATAAAAACAAATATTTGA
TTTATTCTTAATTCCAAAAAGATAAATTACTTAAAATAACATAATAAAAAACCGAAGAAAAAATATCGGCAACAAGAACA
AAACGCTCTTCTATTTTTCTCCATCTTCCAATTTCCAGGA
>AT4G31480.6 | chr4:15267385-15270384 FORWARD LENGTH=3000
GGTTAGCTAATCTTTTCAAAACATATTCTATTTCTCGATTAATACATGTTTTAATCCTTAAACCGCAATTGGTCTAAATT
TCAGTACCATACCGATGATTTCTCACAGTGGCGTGCAAAGGTAACAGGTTTAGACTACGTACGTTTCTCTTGAGCAATTA
TCGTTGGTTGAATCTGCTTATTATATGGAGGGAGGAGGCGTTCAAGGGTATATGTAAAAAGAGTAATTGGCTATCGTTCT
TACTTAACCGGTATATTTTCTGGTATGGTACCGATGGATTTCTTCATCTCATATGGCAGTGTGTTTTTTACTGTACTAGA
CGATTTTGTTTTATTTGTAATGCTTTTTCTTCTATAATGTCGTTTGTTGAGGACTTTAAACCGTGAACTTTATGATATTG
TAGATTTCAAAGCTACATTTGGTTTGCTCCATTTTAGAACTCGTCATTTCAGATTTGATCTCTATTCTTTTCTTTCATAT
GCATTTGAAGTGAACTATTCAATTGTCAAAGCTAGACTTTAATTTGCTAGTAGCTATATAATACGGGTTATGTTAGCAAG
TAAGTTGTAATGAAACGCATGTATTAATATGGACCATATTCAAAATCTACAAGCCAAAGAAACCAATTGCTTCACAACCA
AACCCATAACATTTGATTCTTACAGCCTTTTCTATTCTCAAGAAAACCAAGCAATAATTTTTAAGCAAAATTTAATAATC
TTAAATCACTTGCCTCAAGGTACCAAGGGACGATCACATACACATTCGCGTAACTAGATATCGCTAACATCATTAGACAA
GAAAATACTAGACGCGAGTAGAAGAGGAAAGATCCAAATACATCATCTTCTATCATAAAATCATCCATCTCTAACCGAAA
GTTGGAGCACGTTTCAAGGAAAAACTGACATAATTCCTAATTACGCTCACTTTTAAAAGTTTGGGGTCGTTTTGGAAACA
ATAAAAAAGTAGGGGCTATGCTTTCTCAACTTCTATTGGACTGGGCTTGTCAACAATCAATATTTGGGCCTGCGAGGTTG
ACTCGCTTCTTTCCGTTCTTCGTTTTCCAAACAGAAGGAAAAAAAACTAAAAAACAAAATCGGATTTGGAGGAGTAAACA
CAAGGGAAGACGAATCCACGATAATATTAAGGACATTTCATAATCTCTCACTTTGTGCGAGTGTTTTTTTTTCCGAGATC
CAAAATCTTCTAACGGATCCAAAGCTTTGTTACTCCGTGGATCTCCTACCTTGAGGTTCGTCTCTATCTGTTAAACTTGC
GACTCAGATTTCGTAGAGATCGATCCCACTTTTGCTTTTCCTTTGTGAAAATCTACAATGTTCAATATTCTCTGGCGTTC
TTTGCTTGATCTCGTTGAATATTGATCCGATCCCGGTAGGCAAACGATTTTCATGTTTGTGCAGCTGAGTGAGACTGCGA
ACTATGTAGATTCCATTGTTTGTTCATCAAATCTGGGGAGATATATTGCATTTGTGATATGAACTTTGGTTGATCCGAAG
CTTTTTTATTATTCGATTTTATGTTAATGTTTTGGTCGTAGTTGTAGTAAAAGTGATGTGTATTGCTGGATCTGAGGATT
TGAATTTGTCAATGTCTTGCATCTTTGGGTCGTTGATTAGACATTACCGAATATTCTTCAGCGATTATGATGCTTTCTCA
TATACCGTGGATTTGAGAACATAGATGCTTTCTTCATTGTACTGAAATATATGTAGAGAGGTGTAGATTATTATTGCTGA
GTAGTATTATGGGGATACTCTGAAACTTCTTGTTTAGAACTTACTCGAGCAGTGATGAAGATACTAGTAAGGTGCTTATA
CTAACTTAGTAATTAAAAGAAAATTCTTAAAATTTTGGATATATTGATTGTTACCTGTGATCTATACTACTTCATTTTAT
CTTTAAATCGATTTTCAGTATTTTAGGTTCCTATTCTCTATTCGCTTTGAATTTCTTATGTTAACATAGGTACACTTGTT
CTTGCATGATTTTTCCTTTTCATATGAGCTCACAATTTTATTTTATTTTTCACTCTTTGTGCAGCACCTGAAAAGATGGA
CAAATCTAGTACCATGCTTGTTCACTATGACAAAGGGACTCCAGCAGTTGCTAATGAGATTAAAGAAGCTCTCGAAGGAA
ATGATGTTGAAGCTAAAGTTGATGCCATGAAGAAGGCAATTATGCTTTTGCTGAATGGTGAAACCATTCCTCAGCTTTTC
ATTACCATTATAAGATATGTGCTGCCTTCTGAAGACCACACCATCCAAAAGCTTCTGTTGCTGTACCTGGAGCTGATTGA
AAAGACAGATTCGAAGGGGAAGGTGTTGCCTGAAATGATTTTGATATGCCAGAATCTTCGTAATAACCTTCAGCATCCGA
ATGAGTACATCCGTGGAGTGACACTGAGGTTTCTCTGTCGGATGAAGGAGACTGAAATAGTGGAACCTTTGACTCCATCA
GTGTTACAAAATCTGGAGCATCGCCATCCATTTGTTCGCAGGAATGCAATTCTGGCAATCATGTCGATATATAAACTTCC
ACATGGCGACCAACTCTTCGTGGATGCACCTGAAATGATCGAGAAAGTTCTATCAACAGAACAAGATCCTTCTGCCAAGA
GAAATGCATTTCTAATGCTCTTTACCTGTGCCGAAGAACGTGCAGTGAATTATCTTCTGAGCAATGTTGACAAGGTTTCA
GACTGGAATGAATCACTTCAGATGGTGGTGCTGGAGCTGATTCGAAGTGTGTGTAAGACTAAACCAGCGGAGAAGGGAAA
ATATATTAAAATTATTATTTCTCTGTTAAGTGCTACTTCTTCTGCAGTTATCTATGAATGTGCTGGGACACTTGTTTCTC
TCTCATCTGCCCCTACTGCTATTCGAGCTGCTGCCAACACCTACTGCCAACTTCTTCTTTCTCAGAGTGACAACAATGTG
AAGCTTATCTTGCTCGATCGGTTGTATGAGCTTAAGACAT
>AT4G31480.3 | chr4:15267385-15270384 FORWARD LENGTH=3000
GGTTAGCTAATCTTTTCAAAACATATTCTATTTCTCGATTAATACATGTTTTAATCCTTAAACCGCAATTGGTCTAAATT
TCAGTACCATACCGATGATTTCTCACAGTGGCGTGCAAAGGTAACAGGTTTAGACTACGTACGTTTCTCTTGAGCAATTA
TCGTTGGTTGAATCTGCTTATTATATGGAGGGAGGAGGCGTTCAAGGGTATATGTAAAAAGAGTAATTGGCTATCGTTCT
TACTTAACCGGTATATTTTCTGGTATGGTACCGATGGATTTCTTCATCTCATATGGCAGTGTGTTTTTTACTGTACTAGA
CGATTTTGTTTTATTTGTAATGCTTTTTCTTCTATAATGTCGTTTGTTGAGGACTTTAAACCGTGAACTTTATGATATTG
TAGATTTCAAAGCTACATTTGGTTTGCTCCATTTTAGAACTCGTCATTTCAGATTTGATCTCTATTCTTTTCTTTCATAT
GCATTTGAAGTGAACTATTCAATTGTCAAAGCTAGACTTTAATTTGCTAGTAGCTATATAATACGGGTTATGTTAGCAAG
TAAGTTGTAATGAAACGCATGTATTAATATGGACCATATTCAAAATCTACAAGCCAAAGAAACCAATTGCTTCACAACCA
AACCCATAACATTTGATTCTTACAGCCTTTTCTATTCTCAAGAAAACCAAGCAATAATTTTTAAGCAAAATTTAATAATC
TTAAATCACTTGCCTCAAGGTACCAAGGGACGATCACATACACATTCGCGTAACTAGATATCGCTAACATCATTAGACAA
GAAAATACTAGACGCGAGTAGAAGAGGAAAGATCCAAATACATCATCTTCTATCATAAAATCATCCATCTCTAACCGAAA
GTTGGAGCACGTTTCAAGGAAAAACTGACATAATTCCTAATTACGCTCACTTTTAAAAGTTTGGGGTCGTTTTGGAAACA
ATAAAAAAGTAGGGGCTATGCTTTCTCAACTTCTATTGGACTGGGCTTGTCAACAATCAATATTTGGGCCTGCGAGGTTG
ACTCGCTTCTTTCCGTTCTTCGTTTTCCAAACAGAAGGAAAAAAAACTAAAAAACAAAATCGGATTTGGAGGAGTAAACA
CAAGGGAAGACGAATCCACGATAATATTAAGGACATTTCATAATCTCTCACTTTGTGCGAGTGTTTTTTTTTCCGAGATC
CAAAATCTTCTAACGGATCCAAAGCTTTGTTACTCCGTGGATCTCCTACCTTGAGGTTCGTCTCTATCTGTTAAACTTGC
GACTCAGATTTCGTAGAGATCGATCCCACTTTTGCTTTTCCTTTGTGAAAATCTACAATGTTCAATATTCTCTGGCGTTC
TTTGCTTGATCTCGTTGAATATTGATCCGATCCCGGTAGGCAAACGATTTTCATGTTTGTGCAGCTGAGTGAGACTGCGA
ACTATGTAGATTCCATTGTTTGTTCATCAAATCTGGGGAGATATATTGCATTTGTGATATGAACTTTGGTTGATCCGAAG
CTTTTTTATTATTCGATTTTATGTTAATGTTTTGGTCGTAGTTGTAGTAAAAGTGATGTGTATTGCTGGATCTGAGGATT
TGAATTTGTCAATGTCTTGCATCTTTGGGTCGTTGATTAGACATTACCGAATATTCTTCAGCGATTATGATGCTTTCTCA
TATACCGTGGATTTGAGAACATAGATGCTTTCTTCATTGTACTGAAATATATGTAGAGAGGTGTAGATTATTATTGCTGA
GTAGTATTATGGGGATACTCTGAAACTTCTTGTTTAGAACTTACTCGAGCAGTGATGAAGATACTAGTAAGGTGCTTATA
CTAACTTAGTAATTAAAAGAAAATTCTTAAAATTTTGGATATATTGATTGTTACCTGTGATCTATACTACTTCATTTTAT
CTTTAAATCGATTTTCAGTATTTTAGGTTCCTATTCTCTATTCGCTTTGAATTTCTTATGTTAACATAGGTACACTTGTT
CTTGCATGATTTTTCCTTTTCATATGAGCTCACAATTTTATTTTATTTTTCACTCTTTGTGCAGCACCTGAAAAGATGGA
CAAATCTAGTACCATGCTTGTTCACTATGACAAAGGGACTCCAGCAGTTGCTAATGAGATTAAAGAAGCTCTCGAAGGAA
ATGATGTTGAAGCTAAAGTTGATGCCATGAAGAAGGCAATTATGCTTTTGCTGAATGGTGAAACCATTCCTCAGCTTTTC
ATTACCATTATAAGATATGTGCTGCCTTCTGAAGACCACACCATCCAAAAGCTTCTGTTGCTGTACCTGGAGCTGATTGA
AAAGACAGATTCGAAGGGGAAGGTGTTGCCTGAAATGATTTTGATATGCCAGAATCTTCGTAATAACCTTCAGCATCCGA
ATGAGTACATCCGTGGAGTGACACTGAGGTTTCTCTGTCGGATGAAGGAGACTGAAATAGTGGAACCTTTGACTCCATCA
GTGTTACAAAATCTGGAGCATCGCCATCCATTTGTTCGCAGGAATGCAATTCTGGCAATCATGTCGATATATAAACTTCC
ACATGGCGACCAACTCTTCGTGGATGCACCTGAAATGATCGAGAAAGTTCTATCAACAGAACAAGATCCTTCTGCCAAGA
GAAATGCATTTCTAATGCTCTTTACCTGTGCCGAAGAACGTGCAGTGAATTATCTTCTGAGCAATGTTGACAAGGTTTCA
GACTGGAATGAATCACTTCAGATGGTGGTGCTGGAGCTGATTCGAAGTGTGTGTAAGACTAAACCAGCGGAGAAGGGAAA
ATATATTAAAATTATTATTTCTCTGTTAAGTGCTACTTCTTCTGCAGTTATCTATGAATGTGCTGGGACACTTGTTTCTC
TCTCATCTGCCCCTACTGCTATTCGAGCTGCTGCCAACACCTACTGCCAACTTCTTCTTTCTCAGAGTGACAACAATGTG
AAGCTTATCTTGCTCGATCGGTTGTATGAGCTTAAGACAT
>AT4G31480.2 | chr4:15267385-15270384 FORWARD LENGTH=3000
GGTTAGCTAATCTTTTCAAAACATATTCTATTTCTCGATTAATACATGTTTTAATCCTTAAACCGCAATTGGTCTAAATT
TCAGTACCATACCGATGATTTCTCACAGTGGCGTGCAAAGGTAACAGGTTTAGACTACGTACGTTTCTCTTGAGCAATTA
TCGTTGGTTGAATCTGCTTATTATATGGAGGGAGGAGGCGTTCAAGGGTATATGTAAAAAGAGTAATTGGCTATCGTTCT
TACTTAACCGGTATATTTTCTGGTATGGTACCGATGGATTTCTTCATCTCATATGGCAGTGTGTTTTTTACTGTACTAGA
CGATTTTGTTTTATTTGTAATGCTTTTTCTTCTATAATGTCGTTTGTTGAGGACTTTAAACCGTGAACTTTATGATATTG
TAGATTTCAAAGCTACATTTGGTTTGCTCCATTTTAGAACTCGTCATTTCAGATTTGATCTCTATTCTTTTCTTTCATAT
GCATTTGAAGTGAACTATTCAATTGTCAAAGCTAGACTTTAATTTGCTAGTAGCTATATAATACGGGTTATGTTAGCAAG
TAAGTTGTAATGAAACGCATGTATTAATATGGACCATATTCAAAATCTACAAGCCAAAGAAACCAATTGCTTCACAACCA
AACCCATAACATTTGATTCTTACAGCCTTTTCTATTCTCAAGAAAACCAAGCAATAATTTTTAAGCAAAATTTAATAATC
TTAAATCACTTGCCTCAAGGTACCAAGGGACGATCACATACACATTCGCGTAACTAGATATCGCTAACATCATTAGACAA
GAAAATACTAGACGCGAGTAGAAGAGGAAAGATCCAAATACATCATCTTCTATCATAAAATCATCCATCTCTAACCGAAA
GTTGGAGCACGTTTCAAGGAAAAACTGACATAATTCCTAATTACGCTCACTTTTAAAAGTTTGGGGTCGTTTTGGAAACA
ATAAAAAAGTAGGGGCTATGCTTTCTCAACTTCTATTGGACTGGGCTTGTCAACAATCAATATTTGGGCCTGCGAGGTTG
ACTCGCTTCTTTCCGTTCTTCGTTTTCCAAACAGAAGGAAAAAAAACTAAAAAACAAAATCGGATTTGGAGGAGTAAACA
CAAGGGAAGACGAATCCACGATAATATTAAGGACATTTCATAATCTCTCACTTTGTGCGAGTGTTTTTTTTTCCGAGATC
CAAAATCTTCTAACGGATCCAAAGCTTTGTTACTCCGTGGATCTCCTACCTTGAGGTTCGTCTCTATCTGTTAAACTTGC
GACTCAGATTTCGTAGAGATCGATCCCACTTTTGCTTTTCCTTTGTGAAAATCTACAATGTTCAATATTCTCTGGCGTTC
TTTGCTTGATCTCGTTGAATATTGATCCGATCCCGGTAGGCAAACGATTTTCATGTTTGTGCAGCTGAGTGAGACTGCGA
ACTATGTAGATTCCATTGTTTGTTCATCAAATCTGGGGAGATATATTGCATTTGTGATATGAACTTTGGTTGATCCGAAG
CTTTTTTATTATTCGATTTTATGTTAATGTTTTGGTCGTAGTTGTAGTAAAAGTGATGTGTATTGCTGGATCTGAGGATT
TGAATTTGTCAATGTCTTGCATCTTTGGGTCGTTGATTAGACATTACCGAATATTCTTCAGCGATTATGATGCTTTCTCA
TATACCGTGGATTTGAGAACATAGATGCTTTCTTCATTGTACTGAAATATATGTAGAGAGGTGTAGATTATTATTGCTGA
GTAGTATTATGGGGATACTCTGAAACTTCTTGTTTAGAACTTACTCGAGCAGTGATGAAGATACTAGTAAGGTGCTTATA
CTAACTTAGTAATTAAAAGAAAATTCTTAAAATTTTGGATATATTGATTGTTACCTGTGATCTATACTACTTCATTTTAT
CTTTAAATCGATTTTCAGTATTTTAGGTTCCTATTCTCTATTCGCTTTGAATTTCTTATGTTAACATAGGTACACTTGTT
CTTGCATGATTTTTCCTTTTCATATGAGCTCACAATTTTATTTTATTTTTCACTCTTTGTGCAGCACCTGAAAAGATGGA
CAAATCTAGTACCATGCTTGTTCACTATGACAAAGGGACTCCAGCAGTTGCTAATGAGATTAAAGAAGCTCTCGAAGGAA
ATGATGTTGAAGCTAAAGTTGATGCCATGAAGAAGGCAATTATGCTTTTGCTGAATGGTGAAACCATTCCTCAGCTTTTC
ATTACCATTATAAGATATGTGCTGCCTTCTGAAGACCACACCATCCAAAAGCTTCTGTTGCTGTACCTGGAGCTGATTGA
AAAGACAGATTCGAAGGGGAAGGTGTTGCCTGAAATGATTTTGATATGCCAGAATCTTCGTAATAACCTTCAGCATCCGA
ATGAGTACATCCGTGGAGTGACACTGAGGTTTCTCTGTCGGATGAAGGAGACTGAAATAGTGGAACCTTTGACTCCATCA
GTGTTACAAAATCTGGAGCATCGCCATCCATTTGTTCGCAGGAATGCAATTCTGGCAATCATGTCGATATATAAACTTCC
ACATGGCGACCAACTCTTCGTGGATGCACCTGAAATGATCGAGAAAGTTCTATCAACAGAACAAGATCCTTCTGCCAAGA
GAAATGCATTTCTAATGCTCTTTACCTGTGCCGAAGAACGTGCAGTGAATTATCTTCTGAGCAATGTTGACAAGGTTTCA
GACTGGAATGAATCACTTCAGATGGTGGTGCTGGAGCTGATTCGAAGTGTGTGTAAGACTAAACCAGCGGAGAAGGGAAA
ATATATTAAAATTATTATTTCTCTGTTAAGTGCTACTTCTTCTGCAGTTATCTATGAATGTGCTGGGACACTTGTTTCTC
TCTCATCTGCCCCTACTGCTATTCGAGCTGCTGCCAACACCTACTGCCAACTTCTTCTTTCTCAGAGTGACAACAATGTG
AAGCTTATCTTGCTCGATCGGTTGTATGAGCTTAAGACAT
>AT4G31480.5 | chr4:15267385-15270384 FORWARD LENGTH=3000
GGTTAGCTAATCTTTTCAAAACATATTCTATTTCTCGATTAATACATGTTTTAATCCTTAAACCGCAATTGGTCTAAATT
TCAGTACCATACCGATGATTTCTCACAGTGGCGTGCAAAGGTAACAGGTTTAGACTACGTACGTTTCTCTTGAGCAATTA
TCGTTGGTTGAATCTGCTTATTATATGGAGGGAGGAGGCGTTCAAGGGTATATGTAAAAAGAGTAATTGGCTATCGTTCT
TACTTAACCGGTATATTTTCTGGTATGGTACCGATGGATTTCTTCATCTCATATGGCAGTGTGTTTTTTACTGTACTAGA
CGATTTTGTTTTATTTGTAATGCTTTTTCTTCTATAATGTCGTTTGTTGAGGACTTTAAACCGTGAACTTTATGATATTG
TAGATTTCAAAGCTACATTTGGTTTGCTCCATTTTAGAACTCGTCATTTCAGATTTGATCTCTATTCTTTTCTTTCATAT
GCATTTGAAGTGAACTATTCAATTGTCAAAGCTAGACTTTAATTTGCTAGTAGCTATATAATACGGGTTATGTTAGCAAG
TAAGTTGTAATGAAACGCATGTATTAATATGGACCATATTCAAAATCTACAAGCCAAAGAAACCAATTGCTTCACAACCA
AACCCATAACATTTGATTCTTACAGCCTTTTCTATTCTCAAGAAAACCAAGCAATAATTTTTAAGCAAAATTTAATAATC
TTAAATCACTTGCCTCAAGGTACCAAGGGACGATCACATACACATTCGCGTAACTAGATATCGCTAACATCATTAGACAA
GAAAATACTAGACGCGAGTAGAAGAGGAAAGATCCAAATACATCATCTTCTATCATAAAATCATCCATCTCTAACCGAAA
GTTGGAGCACGTTTCAAGGAAAAACTGACATAATTCCTAATTACGCTCACTTTTAAAAGTTTGGGGTCGTTTTGGAAACA
ATAAAAAAGTAGGGGCTATGCTTTCTCAACTTCTATTGGACTGGGCTTGTCAACAATCAATATTTGGGCCTGCGAGGTTG
ACTCGCTTCTTTCCGTTCTTCGTTTTCCAAACAGAAGGAAAAAAAACTAAAAAACAAAATCGGATTTGGAGGAGTAAACA
CAAGGGAAGACGAATCCACGATAATATTAAGGACATTTCATAATCTCTCACTTTGTGCGAGTGTTTTTTTTTCCGAGATC
CAAAATCTTCTAACGGATCCAAAGCTTTGTTACTCCGTGGATCTCCTACCTTGAGGTTCGTCTCTATCTGTTAAACTTGC
GACTCAGATTTCGTAGAGATCGATCCCACTTTTGCTTTTCCTTTGTGAAAATCTACAATGTTCAATATTCTCTGGCGTTC
TTTGCTTGATCTCGTTGAATATTGATCCGATCCCGGTAGGCAAACGATTTTCATGTTTGTGCAGCTGAGTGAGACTGCGA
ACTATGTAGATTCCATTGTTTGTTCATCAAATCTGGGGAGATATATTGCATTTGTGATATGAACTTTGGTTGATCCGAAG
CTTTTTTATTATTCGATTTTATGTTAATGTTTTGGTCGTAGTTGTAGTAAAAGTGATGTGTATTGCTGGATCTGAGGATT
TGAATTTGTCAATGTCTTGCATCTTTGGGTCGTTGATTAGACATTACCGAATATTCTTCAGCGATTATGATGCTTTCTCA
TATACCGTGGATTTGAGAACATAGATGCTTTCTTCATTGTACTGAAATATATGTAGAGAGGTGTAGATTATTATTGCTGA
GTAGTATTATGGGGATACTCTGAAACTTCTTGTTTAGAACTTACTCGAGCAGTGATGAAGATACTAGTAAGGTGCTTATA
CTAACTTAGTAATTAAAAGAAAATTCTTAAAATTTTGGATATATTGATTGTTACCTGTGATCTATACTACTTCATTTTAT
CTTTAAATCGATTTTCAGTATTTTAGGTTCCTATTCTCTATTCGCTTTGAATTTCTTATGTTAACATAGGTACACTTGTT
CTTGCATGATTTTTCCTTTTCATATGAGCTCACAATTTTATTTTATTTTTCACTCTTTGTGCAGCACCTGAAAAGATGGA
CAAATCTAGTACCATGCTTGTTCACTATGACAAAGGGACTCCAGCAGTTGCTAATGAGATTAAAGAAGCTCTCGAAGGAA
ATGATGTTGAAGCTAAAGTTGATGCCATGAAGAAGGCAATTATGCTTTTGCTGAATGGTGAAACCATTCCTCAGCTTTTC
ATTACCATTATAAGATATGTGCTGCCTTCTGAAGACCACACCATCCAAAAGCTTCTGTTGCTGTACCTGGAGCTGATTGA
AAAGACAGATTCGAAGGGGAAGGTGTTGCCTGAAATGATTTTGATATGCCAGAATCTTCGTAATAACCTTCAGCATCCGA
ATGAGTACATCCGTGGAGTGACACTGAGGTTTCTCTGTCGGATGAAGGAGACTGAAATAGTGGAACCTTTGACTCCATCA
GTGTTACAAAATCTGGAGCATCGCCATCCATTTGTTCGCAGGAATGCAATTCTGGCAATCATGTCGATATATAAACTTCC
ACATGGCGACCAACTCTTCGTGGATGCACCTGAAATGATCGAGAAAGTTCTATCAACAGAACAAGATCCTTCTGCCAAGA
GAAATGCATTTCTAATGCTCTTTACCTGTGCCGAAGAACGTGCAGTGAATTATCTTCTGAGCAATGTTGACAAGGTTTCA
GACTGGAATGAATCACTTCAGATGGTGGTGCTGGAGCTGATTCGAAGTGTGTGTAAGACTAAACCAGCGGAGAAGGGAAA
ATATATTAAAATTATTATTTCTCTGTTAAGTGCTACTTCTTCTGCAGTTATCTATGAATGTGCTGGGACACTTGTTTCTC
TCTCATCTGCCCCTACTGCTATTCGAGCTGCTGCCAACACCTACTGCCAACTTCTTCTTTCTCAGAGTGACAACAATGTG
AAGCTTATCTTGCTCGATCGGTTGTATGAGCTTAAGACAT
>AT4G31480.8 | chr4:15267385-15270384 FORWARD LENGTH=3000
GGTTAGCTAATCTTTTCAAAACATATTCTATTTCTCGATTAATACATGTTTTAATCCTTAAACCGCAATTGGTCTAAATT
TCAGTACCATACCGATGATTTCTCACAGTGGCGTGCAAAGGTAACAGGTTTAGACTACGTACGTTTCTCTTGAGCAATTA
TCGTTGGTTGAATCTGCTTATTATATGGAGGGAGGAGGCGTTCAAGGGTATATGTAAAAAGAGTAATTGGCTATCGTTCT
TACTTAACCGGTATATTTTCTGGTATGGTACCGATGGATTTCTTCATCTCATATGGCAGTGTGTTTTTTACTGTACTAGA
CGATTTTGTTTTATTTGTAATGCTTTTTCTTCTATAATGTCGTTTGTTGAGGACTTTAAACCGTGAACTTTATGATATTG
TAGATTTCAAAGCTACATTTGGTTTGCTCCATTTTAGAACTCGTCATTTCAGATTTGATCTCTATTCTTTTCTTTCATAT
GCATTTGAAGTGAACTATTCAATTGTCAAAGCTAGACTTTAATTTGCTAGTAGCTATATAATACGGGTTATGTTAGCAAG
TAAGTTGTAATGAAACGCATGTATTAATATGGACCATATTCAAAATCTACAAGCCAAAGAAACCAATTGCTTCACAACCA
AACCCATAACATTTGATTCTTACAGCCTTTTCTATTCTCAAGAAAACCAAGCAATAATTTTTAAGCAAAATTTAATAATC
TTAAATCACTTGCCTCAAGGTACCAAGGGACGATCACATACACATTCGCGTAACTAGATATCGCTAACATCATTAGACAA
GAAAATACTAGACGCGAGTAGAAGAGGAAAGATCCAAATACATCATCTTCTATCATAAAATCATCCATCTCTAACCGAAA
GTTGGAGCACGTTTCAAGGAAAAACTGACATAATTCCTAATTACGCTCACTTTTAAAAGTTTGGGGTCGTTTTGGAAACA
ATAAAAAAGTAGGGGCTATGCTTTCTCAACTTCTATTGGACTGGGCTTGTCAACAATCAATATTTGGGCCTGCGAGGTTG
ACTCGCTTCTTTCCGTTCTTCGTTTTCCAAACAGAAGGAAAAAAAACTAAAAAACAAAATCGGATTTGGAGGAGTAAACA
CAAGGGAAGACGAATCCACGATAATATTAAGGACATTTCATAATCTCTCACTTTGTGCGAGTGTTTTTTTTTCCGAGATC
CAAAATCTTCTAACGGATCCAAAGCTTTGTTACTCCGTGGATCTCCTACCTTGAGGTTCGTCTCTATCTGTTAAACTTGC
GACTCAGATTTCGTAGAGATCGATCCCACTTTTGCTTTTCCTTTGTGAAAATCTACAATGTTCAATATTCTCTGGCGTTC
TTTGCTTGATCTCGTTGAATATTGATCCGATCCCGGTAGGCAAACGATTTTCATGTTTGTGCAGCTGAGTGAGACTGCGA
ACTATGTAGATTCCATTGTTTGTTCATCAAATCTGGGGAGATATATTGCATTTGTGATATGAACTTTGGTTGATCCGAAG
CTTTTTTATTATTCGATTTTATGTTAATGTTTTGGTCGTAGTTGTAGTAAAAGTGATGTGTATTGCTGGATCTGAGGATT
TGAATTTGTCAATGTCTTGCATCTTTGGGTCGTTGATTAGACATTACCGAATATTCTTCAGCGATTATGATGCTTTCTCA
TATACCGTGGATTTGAGAACATAGATGCTTTCTTCATTGTACTGAAATATATGTAGAGAGGTGTAGATTATTATTGCTGA
GTAGTATTATGGGGATACTCTGAAACTTCTTGTTTAGAACTTACTCGAGCAGTGATGAAGATACTAGTAAGGTGCTTATA
CTAACTTAGTAATTAAAAGAAAATTCTTAAAATTTTGGATATATTGATTGTTACCTGTGATCTATACTACTTCATTTTAT
CTTTAAATCGATTTTCAGTATTTTAGGTTCCTATTCTCTATTCGCTTTGAATTTCTTATGTTAACATAGGTACACTTGTT
CTTGCATGATTTTTCCTTTTCATATGAGCTCACAATTTTATTTTATTTTTCACTCTTTGTGCAGCACCTGAAAAGATGGA
CAAATCTAGTACCATGCTTGTTCACTATGACAAAGGGACTCCAGCAGTTGCTAATGAGATTAAAGAAGCTCTCGAAGGAA
ATGATGTTGAAGCTAAAGTTGATGCCATGAAGAAGGCAATTATGCTTTTGCTGAATGGTGAAACCATTCCTCAGCTTTTC
ATTACCATTATAAGATATGTGCTGCCTTCTGAAGACCACACCATCCAAAAGCTTCTGTTGCTGTACCTGGAGCTGATTGA
AAAGACAGATTCGAAGGGGAAGGTGTTGCCTGAAATGATTTTGATATGCCAGAATCTTCGTAATAACCTTCAGCATCCGA
ATGAGTACATCCGTGGAGTGACACTGAGGTTTCTCTGTCGGATGAAGGAGACTGAAATAGTGGAACCTTTGACTCCATCA
GTGTTACAAAATCTGGAGCATCGCCATCCATTTGTTCGCAGGAATGCAATTCTGGCAATCATGTCGATATATAAACTTCC
ACATGGCGACCAACTCTTCGTGGATGCACCTGAAATGATCGAGAAAGTTCTATCAACAGAACAAGATCCTTCTGCCAAGA
GAAATGCATTTCTAATGCTCTTTACCTGTGCCGAAGAACGTGCAGTGAATTATCTTCTGAGCAATGTTGACAAGGTTTCA
GACTGGAATGAATCACTTCAGATGGTGGTGCTGGAGCTGATTCGAAGTGTGTGTAAGACTAAACCAGCGGAGAAGGGAAA
ATATATTAAAATTATTATTTCTCTGTTAAGTGCTACTTCTTCTGCAGTTATCTATGAATGTGCTGGGACACTTGTTTCTC
TCTCATCTGCCCCTACTGCTATTCGAGCTGCTGCCAACACCTACTGCCAACTTCTTCTTTCTCAGAGTGACAACAATGTG
AAGCTTATCTTGCTCGATCGGTTGTATGAGCTTAAGACAT
>AT4G31480.4 | chr4:15267385-15270384 FORWARD LENGTH=3000
GGTTAGCTAATCTTTTCAAAACATATTCTATTTCTCGATTAATACATGTTTTAATCCTTAAACCGCAATTGGTCTAAATT
TCAGTACCATACCGATGATTTCTCACAGTGGCGTGCAAAGGTAACAGGTTTAGACTACGTACGTTTCTCTTGAGCAATTA
TCGTTGGTTGAATCTGCTTATTATATGGAGGGAGGAGGCGTTCAAGGGTATATGTAAAAAGAGTAATTGGCTATCGTTCT
TACTTAACCGGTATATTTTCTGGTATGGTACCGATGGATTTCTTCATCTCATATGGCAGTGTGTTTTTTACTGTACTAGA
CGATTTTGTTTTATTTGTAATGCTTTTTCTTCTATAATGTCGTTTGTTGAGGACTTTAAACCGTGAACTTTATGATATTG
TAGATTTCAAAGCTACATTTGGTTTGCTCCATTTTAGAACTCGTCATTTCAGATTTGATCTCTATTCTTTTCTTTCATAT
GCATTTGAAGTGAACTATTCAATTGTCAAAGCTAGACTTTAATTTGCTAGTAGCTATATAATACGGGTTATGTTAGCAAG
TAAGTTGTAATGAAACGCATGTATTAATATGGACCATATTCAAAATCTACAAGCCAAAGAAACCAATTGCTTCACAACCA
AACCCATAACATTTGATTCTTACAGCCTTTTCTATTCTCAAGAAAACCAAGCAATAATTTTTAAGCAAAATTTAATAATC
TTAAATCACTTGCCTCAAGGTACCAAGGGACGATCACATACACATTCGCGTAACTAGATATCGCTAACATCATTAGACAA
GAAAATACTAGACGCGAGTAGAAGAGGAAAGATCCAAATACATCATCTTCTATCATAAAATCATCCATCTCTAACCGAAA
GTTGGAGCACGTTTCAAGGAAAAACTGACATAATTCCTAATTACGCTCACTTTTAAAAGTTTGGGGTCGTTTTGGAAACA
ATAAAAAAGTAGGGGCTATGCTTTCTCAACTTCTATTGGACTGGGCTTGTCAACAATCAATATTTGGGCCTGCGAGGTTG
ACTCGCTTCTTTCCGTTCTTCGTTTTCCAAACAGAAGGAAAAAAAACTAAAAAACAAAATCGGATTTGGAGGAGTAAACA
CAAGGGAAGACGAATCCACGATAATATTAAGGACATTTCATAATCTCTCACTTTGTGCGAGTGTTTTTTTTTCCGAGATC
CAAAATCTTCTAACGGATCCAAAGCTTTGTTACTCCGTGGATCTCCTACCTTGAGGTTCGTCTCTATCTGTTAAACTTGC
GACTCAGATTTCGTAGAGATCGATCCCACTTTTGCTTTTCCTTTGTGAAAATCTACAATGTTCAATATTCTCTGGCGTTC
TTTGCTTGATCTCGTTGAATATTGATCCGATCCCGGTAGGCAAACGATTTTCATGTTTGTGCAGCTGAGTGAGACTGCGA
ACTATGTAGATTCCATTGTTTGTTCATCAAATCTGGGGAGATATATTGCATTTGTGATATGAACTTTGGTTGATCCGAAG
CTTTTTTATTATTCGATTTTATGTTAATGTTTTGGTCGTAGTTGTAGTAAAAGTGATGTGTATTGCTGGATCTGAGGATT
TGAATTTGTCAATGTCTTGCATCTTTGGGTCGTTGATTAGACATTACCGAATATTCTTCAGCGATTATGATGCTTTCTCA
TATACCGTGGATTTGAGAACATAGATGCTTTCTTCATTGTACTGAAATATATGTAGAGAGGTGTAGATTATTATTGCTGA
GTAGTATTATGGGGATACTCTGAAACTTCTTGTTTAGAACTTACTCGAGCAGTGATGAAGATACTAGTAAGGTGCTTATA
CTAACTTAGTAATTAAAAGAAAATTCTTAAAATTTTGGATATATTGATTGTTACCTGTGATCTATACTACTTCATTTTAT
CTTTAAATCGATTTTCAGTATTTTAGGTTCCTATTCTCTATTCGCTTTGAATTTCTTATGTTAACATAGGTACACTTGTT
CTTGCATGATTTTTCCTTTTCATATGAGCTCACAATTTTATTTTATTTTTCACTCTTTGTGCAGCACCTGAAAAGATGGA
CAAATCTAGTACCATGCTTGTTCACTATGACAAAGGGACTCCAGCAGTTGCTAATGAGATTAAAGAAGCTCTCGAAGGAA
ATGATGTTGAAGCTAAAGTTGATGCCATGAAGAAGGCAATTATGCTTTTGCTGAATGGTGAAACCATTCCTCAGCTTTTC
ATTACCATTATAAGATATGTGCTGCCTTCTGAAGACCACACCATCCAAAAGCTTCTGTTGCTGTACCTGGAGCTGATTGA
AAAGACAGATTCGAAGGGGAAGGTGTTGCCTGAAATGATTTTGATATGCCAGAATCTTCGTAATAACCTTCAGCATCCGA
ATGAGTACATCCGTGGAGTGACACTGAGGTTTCTCTGTCGGATGAAGGAGACTGAAATAGTGGAACCTTTGACTCCATCA
GTGTTACAAAATCTGGAGCATCGCCATCCATTTGTTCGCAGGAATGCAATTCTGGCAATCATGTCGATATATAAACTTCC
ACATGGCGACCAACTCTTCGTGGATGCACCTGAAATGATCGAGAAAGTTCTATCAACAGAACAAGATCCTTCTGCCAAGA
GAAATGCATTTCTAATGCTCTTTACCTGTGCCGAAGAACGTGCAGTGAATTATCTTCTGAGCAATGTTGACAAGGTTTCA
GACTGGAATGAATCACTTCAGATGGTGGTGCTGGAGCTGATTCGAAGTGTGTGTAAGACTAAACCAGCGGAGAAGGGAAA
ATATATTAAAATTATTATTTCTCTGTTAAGTGCTACTTCTTCTGCAGTTATCTATGAATGTGCTGGGACACTTGTTTCTC
TCTCATCTGCCCCTACTGCTATTCGAGCTGCTGCCAACACCTACTGCCAACTTCTTCTTTCTCAGAGTGACAACAATGTG
AAGCTTATCTTGCTCGATCGGTTGTATGAGCTTAAGACAT
>AT4G31480.9 | chr4:15267385-15270384 FORWARD LENGTH=3000
GGTTAGCTAATCTTTTCAAAACATATTCTATTTCTCGATTAATACATGTTTTAATCCTTAAACCGCAATTGGTCTAAATT
TCAGTACCATACCGATGATTTCTCACAGTGGCGTGCAAAGGTAACAGGTTTAGACTACGTACGTTTCTCTTGAGCAATTA
TCGTTGGTTGAATCTGCTTATTATATGGAGGGAGGAGGCGTTCAAGGGTATATGTAAAAAGAGTAATTGGCTATCGTTCT
TACTTAACCGGTATATTTTCTGGTATGGTACCGATGGATTTCTTCATCTCATATGGCAGTGTGTTTTTTACTGTACTAGA
CGATTTTGTTTTATTTGTAATGCTTTTTCTTCTATAATGTCGTTTGTTGAGGACTTTAAACCGTGAACTTTATGATATTG
TAGATTTCAAAGCTACATTTGGTTTGCTCCATTTTAGAACTCGTCATTTCAGATTTGATCTCTATTCTTTTCTTTCATAT
GCATTTGAAGTGAACTATTCAATTGTCAAAGCTAGACTTTAATTTGCTAGTAGCTATATAATACGGGTTATGTTAGCAAG
TAAGTTGTAATGAAACGCATGTATTAATATGGACCATATTCAAAATCTACAAGCCAAAGAAACCAATTGCTTCACAACCA
AACCCATAACATTTGATTCTTACAGCCTTTTCTATTCTCAAGAAAACCAAGCAATAATTTTTAAGCAAAATTTAATAATC
TTAAATCACTTGCCTCAAGGTACCAAGGGACGATCACATACACATTCGCGTAACTAGATATCGCTAACATCATTAGACAA
GAAAATACTAGACGCGAGTAGAAGAGGAAAGATCCAAATACATCATCTTCTATCATAAAATCATCCATCTCTAACCGAAA
GTTGGAGCACGTTTCAAGGAAAAACTGACATAATTCCTAATTACGCTCACTTTTAAAAGTTTGGGGTCGTTTTGGAAACA
ATAAAAAAGTAGGGGCTATGCTTTCTCAACTTCTATTGGACTGGGCTTGTCAACAATCAATATTTGGGCCTGCGAGGTTG
ACTCGCTTCTTTCCGTTCTTCGTTTTCCAAACAGAAGGAAAAAAAACTAAAAAACAAAATCGGATTTGGAGGAGTAAACA
CAAGGGAAGACGAATCCACGATAATATTAAGGACATTTCATAATCTCTCACTTTGTGCGAGTGTTTTTTTTTCCGAGATC
CAAAATCTTCTAACGGATCCAAAGCTTTGTTACTCCGTGGATCTCCTACCTTGAGGTTCGTCTCTATCTGTTAAACTTGC
GACTCAGATTTCGTAGAGATCGATCCCACTTTTGCTTTTCCTTTGTGAAAATCTACAATGTTCAATATTCTCTGGCGTTC
TTTGCTTGATCTCGTTGAATATTGATCCGATCCCGGTAGGCAAACGATTTTCATGTTTGTGCAGCTGAGTGAGACTGCGA
ACTATGTAGATTCCATTGTTTGTTCATCAAATCTGGGGAGATATATTGCATTTGTGATATGAACTTTGGTTGATCCGAAG
CTTTTTTATTATTCGATTTTATGTTAATGTTTTGGTCGTAGTTGTAGTAAAAGTGATGTGTATTGCTGGATCTGAGGATT
TGAATTTGTCAATGTCTTGCATCTTTGGGTCGTTGATTAGACATTACCGAATATTCTTCAGCGATTATGATGCTTTCTCA
TATACCGTGGATTTGAGAACATAGATGCTTTCTTCATTGTACTGAAATATATGTAGAGAGGTGTAGATTATTATTGCTGA
GTAGTATTATGGGGATACTCTGAAACTTCTTGTTTAGAACTTACTCGAGCAGTGATGAAGATACTAGTAAGGTGCTTATA
CTAACTTAGTAATTAAAAGAAAATTCTTAAAATTTTGGATATATTGATTGTTACCTGTGATCTATACTACTTCATTTTAT
CTTTAAATCGATTTTCAGTATTTTAGGTTCCTATTCTCTATTCGCTTTGAATTTCTTATGTTAACATAGGTACACTTGTT
CTTGCATGATTTTTCCTTTTCATATGAGCTCACAATTTTATTTTATTTTTCACTCTTTGTGCAGCACCTGAAAAGATGGA
CAAATCTAGTACCATGCTTGTTCACTATGACAAAGGGACTCCAGCAGTTGCTAATGAGATTAAAGAAGCTCTCGAAGGAA
ATGATGTTGAAGCTAAAGTTGATGCCATGAAGAAGGCAATTATGCTTTTGCTGAATGGTGAAACCATTCCTCAGCTTTTC
ATTACCATTATAAGATATGTGCTGCCTTCTGAAGACCACACCATCCAAAAGCTTCTGTTGCTGTACCTGGAGCTGATTGA
AAAGACAGATTCGAAGGGGAAGGTGTTGCCTGAAATGATTTTGATATGCCAGAATCTTCGTAATAACCTTCAGCATCCGA
ATGAGTACATCCGTGGAGTGACACTGAGGTTTCTCTGTCGGATGAAGGAGACTGAAATAGTGGAACCTTTGACTCCATCA
GTGTTACAAAATCTGGAGCATCGCCATCCATTTGTTCGCAGGAATGCAATTCTGGCAATCATGTCGATATATAAACTTCC
ACATGGCGACCAACTCTTCGTGGATGCACCTGAAATGATCGAGAAAGTTCTATCAACAGAACAAGATCCTTCTGCCAAGA
GAAATGCATTTCTAATGCTCTTTACCTGTGCCGAAGAACGTGCAGTGAATTATCTTCTGAGCAATGTTGACAAGGTTTCA
GACTGGAATGAATCACTTCAGATGGTGGTGCTGGAGCTGATTCGAAGTGTGTGTAAGACTAAACCAGCGGAGAAGGGAAA
ATATATTAAAATTATTATTTCTCTGTTAAGTGCTACTTCTTCTGCAGTTATCTATGAATGTGCTGGGACACTTGTTTCTC
TCTCATCTGCCCCTACTGCTATTCGAGCTGCTGCCAACACCTACTGCCAACTTCTTCTTTCTCAGAGTGACAACAATGTG
AAGCTTATCTTGCTCGATCGGTTGTATGAGCTTAAGACAT
>AT4G31480.7 | chr4:15267385-15270384 FORWARD LENGTH=3000
GGTTAGCTAATCTTTTCAAAACATATTCTATTTCTCGATTAATACATGTTTTAATCCTTAAACCGCAATTGGTCTAAATT
TCAGTACCATACCGATGATTTCTCACAGTGGCGTGCAAAGGTAACAGGTTTAGACTACGTACGTTTCTCTTGAGCAATTA
TCGTTGGTTGAATCTGCTTATTATATGGAGGGAGGAGGCGTTCAAGGGTATATGTAAAAAGAGTAATTGGCTATCGTTCT
TACTTAACCGGTATATTTTCTGGTATGGTACCGATGGATTTCTTCATCTCATATGGCAGTGTGTTTTTTACTGTACTAGA
CGATTTTGTTTTATTTGTAATGCTTTTTCTTCTATAATGTCGTTTGTTGAGGACTTTAAACCGTGAACTTTATGATATTG
TAGATTTCAAAGCTACATTTGGTTTGCTCCATTTTAGAACTCGTCATTTCAGATTTGATCTCTATTCTTTTCTTTCATAT
GCATTTGAAGTGAACTATTCAATTGTCAAAGCTAGACTTTAATTTGCTAGTAGCTATATAATACGGGTTATGTTAGCAAG
TAAGTTGTAATGAAACGCATGTATTAATATGGACCATATTCAAAATCTACAAGCCAAAGAAACCAATTGCTTCACAACCA
AACCCATAACATTTGATTCTTACAGCCTTTTCTATTCTCAAGAAAACCAAGCAATAATTTTTAAGCAAAATTTAATAATC
TTAAATCACTTGCCTCAAGGTACCAAGGGACGATCACATACACATTCGCGTAACTAGATATCGCTAACATCATTAGACAA
GAAAATACTAGACGCGAGTAGAAGAGGAAAGATCCAAATACATCATCTTCTATCATAAAATCATCCATCTCTAACCGAAA
GTTGGAGCACGTTTCAAGGAAAAACTGACATAATTCCTAATTACGCTCACTTTTAAAAGTTTGGGGTCGTTTTGGAAACA
ATAAAAAAGTAGGGGCTATGCTTTCTCAACTTCTATTGGACTGGGCTTGTCAACAATCAATATTTGGGCCTGCGAGGTTG
ACTCGCTTCTTTCCGTTCTTCGTTTTCCAAACAGAAGGAAAAAAAACTAAAAAACAAAATCGGATTTGGAGGAGTAAACA
CAAGGGAAGACGAATCCACGATAATATTAAGGACATTTCATAATCTCTCACTTTGTGCGAGTGTTTTTTTTTCCGAGATC
CAAAATCTTCTAACGGATCCAAAGCTTTGTTACTCCGTGGATCTCCTACCTTGAGGTTCGTCTCTATCTGTTAAACTTGC
GACTCAGATTTCGTAGAGATCGATCCCACTTTTGCTTTTCCTTTGTGAAAATCTACAATGTTCAATATTCTCTGGCGTTC
TTTGCTTGATCTCGTTGAATATTGATCCGATCCCGGTAGGCAAACGATTTTCATGTTTGTGCAGCTGAGTGAGACTGCGA
ACTATGTAGATTCCATTGTTTGTTCATCAAATCTGGGGAGATATATTGCATTTGTGATATGAACTTTGGTTGATCCGAAG
CTTTTTTATTATTCGATTTTATGTTAATGTTTTGGTCGTAGTTGTAGTAAAAGTGATGTGTATTGCTGGATCTGAGGATT
TGAATTTGTCAATGTCTTGCATCTTTGGGTCGTTGATTAGACATTACCGAATATTCTTCAGCGATTATGATGCTTTCTCA
TATACCGTGGATTTGAGAACATAGATGCTTTCTTCATTGTACTGAAATATATGTAGAGAGGTGTAGATTATTATTGCTGA
GTAGTATTATGGGGATACTCTGAAACTTCTTGTTTAGAACTTACTCGAGCAGTGATGAAGATACTAGTAAGGTGCTTATA
CTAACTTAGTAATTAAAAGAAAATTCTTAAAATTTTGGATATATTGATTGTTACCTGTGATCTATACTACTTCATTTTAT
CTTTAAATCGATTTTCAGTATTTTAGGTTCCTATTCTCTATTCGCTTTGAATTTCTTATGTTAACATAGGTACACTTGTT
CTTGCATGATTTTTCCTTTTCATATGAGCTCACAATTTTATTTTATTTTTCACTCTTTGTGCAGCACCTGAAAAGATGGA
CAAATCTAGTACCATGCTTGTTCACTATGACAAAGGGACTCCAGCAGTTGCTAATGAGATTAAAGAAGCTCTCGAAGGAA
ATGATGTTGAAGCTAAAGTTGATGCCATGAAGAAGGCAATTATGCTTTTGCTGAATGGTGAAACCATTCCTCAGCTTTTC
ATTACCATTATAAGATATGTGCTGCCTTCTGAAGACCACACCATCCAAAAGCTTCTGTTGCTGTACCTGGAGCTGATTGA
AAAGACAGATTCGAAGGGGAAGGTGTTGCCTGAAATGATTTTGATATGCCAGAATCTTCGTAATAACCTTCAGCATCCGA
ATGAGTACATCCGTGGAGTGACACTGAGGTTTCTCTGTCGGATGAAGGAGACTGAAATAGTGGAACCTTTGACTCCATCA
GTGTTACAAAATCTGGAGCATCGCCATCCATTTGTTCGCAGGAATGCAATTCTGGCAATCATGTCGATATATAAACTTCC
ACATGGCGACCAACTCTTCGTGGATGCACCTGAAATGATCGAGAAAGTTCTATCAACAGAACAAGATCCTTCTGCCAAGA
GAAATGCATTTCTAATGCTCTTTACCTGTGCCGAAGAACGTGCAGTGAATTATCTTCTGAGCAATGTTGACAAGGTTTCA
GACTGGAATGAATCACTTCAGATGGTGGTGCTGGAGCTGATTCGAAGTGTGTGTAAGACTAAACCAGCGGAGAAGGGAAA
ATATATTAAAATTATTATTTCTCTGTTAAGTGCTACTTCTTCTGCAGTTATCTATGAATGTGCTGGGACACTTGTTTCTC
TCTCATCTGCCCCTACTGCTATTCGAGCTGCTGCCAACACCTACTGCCAACTTCTTCTTTCTCAGAGTGACAACAATGTG
AAGCTTATCTTGCTCGATCGGTTGTATGAGCTTAAGACAT
>AT4G31480.1 | chr4:15267385-15270384 FORWARD LENGTH=3000
GGTTAGCTAATCTTTTCAAAACATATTCTATTTCTCGATTAATACATGTTTTAATCCTTAAACCGCAATTGGTCTAAATT
TCAGTACCATACCGATGATTTCTCACAGTGGCGTGCAAAGGTAACAGGTTTAGACTACGTACGTTTCTCTTGAGCAATTA
TCGTTGGTTGAATCTGCTTATTATATGGAGGGAGGAGGCGTTCAAGGGTATATGTAAAAAGAGTAATTGGCTATCGTTCT
TACTTAACCGGTATATTTTCTGGTATGGTACCGATGGATTTCTTCATCTCATATGGCAGTGTGTTTTTTACTGTACTAGA
CGATTTTGTTTTATTTGTAATGCTTTTTCTTCTATAATGTCGTTTGTTGAGGACTTTAAACCGTGAACTTTATGATATTG
TAGATTTCAAAGCTACATTTGGTTTGCTCCATTTTAGAACTCGTCATTTCAGATTTGATCTCTATTCTTTTCTTTCATAT
GCATTTGAAGTGAACTATTCAATTGTCAAAGCTAGACTTTAATTTGCTAGTAGCTATATAATACGGGTTATGTTAGCAAG
TAAGTTGTAATGAAACGCATGTATTAATATGGACCATATTCAAAATCTACAAGCCAAAGAAACCAATTGCTTCACAACCA
AACCCATAACATTTGATTCTTACAGCCTTTTCTATTCTCAAGAAAACCAAGCAATAATTTTTAAGCAAAATTTAATAATC
TTAAATCACTTGCCTCAAGGTACCAAGGGACGATCACATACACATTCGCGTAACTAGATATCGCTAACATCATTAGACAA
GAAAATACTAGACGCGAGTAGAAGAGGAAAGATCCAAATACATCATCTTCTATCATAAAATCATCCATCTCTAACCGAAA
GTTGGAGCACGTTTCAAGGAAAAACTGACATAATTCCTAATTACGCTCACTTTTAAAAGTTTGGGGTCGTTTTGGAAACA
ATAAAAAAGTAGGGGCTATGCTTTCTCAACTTCTATTGGACTGGGCTTGTCAACAATCAATATTTGGGCCTGCGAGGTTG
ACTCGCTTCTTTCCGTTCTTCGTTTTCCAAACAGAAGGAAAAAAAACTAAAAAACAAAATCGGATTTGGAGGAGTAAACA
CAAGGGAAGACGAATCCACGATAATATTAAGGACATTTCATAATCTCTCACTTTGTGCGAGTGTTTTTTTTTCCGAGATC
CAAAATCTTCTAACGGATCCAAAGCTTTGTTACTCCGTGGATCTCCTACCTTGAGGTTCGTCTCTATCTGTTAAACTTGC
GACTCAGATTTCGTAGAGATCGATCCCACTTTTGCTTTTCCTTTGTGAAAATCTACAATGTTCAATATTCTCTGGCGTTC
TTTGCTTGATCTCGTTGAATATTGATCCGATCCCGGTAGGCAAACGATTTTCATGTTTGTGCAGCTGAGTGAGACTGCGA
ACTATGTAGATTCCATTGTTTGTTCATCAAATCTGGGGAGATATATTGCATTTGTGATATGAACTTTGGTTGATCCGAAG
CTTTTTTATTATTCGATTTTATGTTAATGTTTTGGTCGTAGTTGTAGTAAAAGTGATGTGTATTGCTGGATCTGAGGATT
TGAATTTGTCAATGTCTTGCATCTTTGGGTCGTTGATTAGACATTACCGAATATTCTTCAGCGATTATGATGCTTTCTCA
TATACCGTGGATTTGAGAACATAGATGCTTTCTTCATTGTACTGAAATATATGTAGAGAGGTGTAGATTATTATTGCTGA
GTAGTATTATGGGGATACTCTGAAACTTCTTGTTTAGAACTTACTCGAGCAGTGATGAAGATACTAGTAAGGTGCTTATA
CTAACTTAGTAATTAAAAGAAAATTCTTAAAATTTTGGATATATTGATTGTTACCTGTGATCTATACTACTTCATTTTAT
CTTTAAATCGATTTTCAGTATTTTAGGTTCCTATTCTCTATTCGCTTTGAATTTCTTATGTTAACATAGGTACACTTGTT
CTTGCATGATTTTTCCTTTTCATATGAGCTCACAATTTTATTTTATTTTTCACTCTTTGTGCAGCACCTGAAAAGATGGA
CAAATCTAGTACCATGCTTGTTCACTATGACAAAGGGACTCCAGCAGTTGCTAATGAGATTAAAGAAGCTCTCGAAGGAA
ATGATGTTGAAGCTAAAGTTGATGCCATGAAGAAGGCAATTATGCTTTTGCTGAATGGTGAAACCATTCCTCAGCTTTTC
ATTACCATTATAAGATATGTGCTGCCTTCTGAAGACCACACCATCCAAAAGCTTCTGTTGCTGTACCTGGAGCTGATTGA
AAAGACAGATTCGAAGGGGAAGGTGTTGCCTGAAATGATTTTGATATGCCAGAATCTTCGTAATAACCTTCAGCATCCGA
ATGAGTACATCCGTGGAGTGACACTGAGGTTTCTCTGTCGGATGAAGGAGACTGAAATAGTGGAACCTTTGACTCCATCA
GTGTTACAAAATCTGGAGCATCGCCATCCATTTGTTCGCAGGAATGCAATTCTGGCAATCATGTCGATATATAAACTTCC
ACATGGCGACCAACTCTTCGTGGATGCACCTGAAATGATCGAGAAAGTTCTATCAACAGAACAAGATCCTTCTGCCAAGA
GAAATGCATTTCTAATGCTCTTTACCTGTGCCGAAGAACGTGCAGTGAATTATCTTCTGAGCAATGTTGACAAGGTTTCA
GACTGGAATGAATCACTTCAGATGGTGGTGCTGGAGCTGATTCGAAGTGTGTGTAAGACTAAACCAGCGGAGAAGGGAAA
ATATATTAAAATTATTATTTCTCTGTTAAGTGCTACTTCTTCTGCAGTTATCTATGAATGTGCTGGGACACTTGTTTCTC
TCTCATCTGCCCCTACTGCTATTCGAGCTGCTGCCAACACCTACTGCCAACTTCTTCTTTCTCAGAGTGACAACAATGTG
AAGCTTATCTTGCTCGATCGGTTGTATGAGCTTAAGACAT
>AT4G31490.1 | chr4:15272694-15275693 FORWARD LENGTH=3000
GGTTAGCTAATCTTTTGGAAACATTTTCTATCTCTCAATGCAATCCATAAATGTTTGAATCCTTAAACTTTTAATTGGTC
TAATTTTCATTACCATAACGATGATTTCTCACAGGCTTGGAATGATAGCGTGCAAGGTAAAAGGTAAAAGGTTTAGGCTA
CGTTTCTCTCTTGAGCAATTTTTCGTTGGTTGATTCTGTTTACTACATGGAGAGAAGAGTCGTTTAAAGGATATGTAAAG
AGTAATTTGTTATTATTCTTCCTAAGCCGGTATATTTTCCGGTATGGTACCGATGGATTCTTCCTCAACCGGCTGTCTTT
TTACAGTACTAGACGATTTTGTTTTATTTGTAATACTTTTTCTTCTATAATCTTGTTTATCGAGGAGACTGAACTGTTGA
ACGCGTTATCAATAGTAGATTTCAAAGTTACATGGGTTTGTTCCATTTTAGACTCGTCATTTCATATACGATCTCTACTT
CTGTTTTTTTTTTTCTTGCCTTTCGTGGTTCTCTCTTTTCGCAGAACAAAAGTTTTTCTTTTCCTACTTTTCTTTCGTAT
GTGACGTAGGACAACATATTGGCAAGATGCTATCCAAAGTCAAGTCTTCCACTACTTATCATTGTCAACGAAACTTCCTC
ATGTATTCATATTATTGTTTTTAGCAACATGTTGGTTTCTTCGTCATAAATTCATATTATTGTTTGTTAGCGACATGTTT
TTGTTTTCTAGTCATATATTCACATTATAGATGTTTACTAAGATAGCTTAAAATATTGTAAACCAGAGGGAATATTAAAG
GGACCCGAATATTAAACATCGGACTACTTTCTTTTCTAGTCCAAAAACAAGAGCACTGATACATTTTTATTCGTTAAAAT
GAGAACATAGTACTCATTAAAACAAAAAGGGATATTGCAATGAAAAATAACCATTGGTCACGCCATATCTACCAGCAGAA
ACGTCCTAATGATATATATAGCATCAGATGTGTTTCGTTGGTGCAAGAACGAGGTGTTCTTTCTTGTGCATAGCGAGTCC
AGTCATGACGTCCATCTTTATATCCTCTGGTTTAATCCCTTTAGGTAGACTCCAGTCAAATTTGTAGAGAAGGTTAGCGA
AAGGTATCTCTACCATTGCAATCCCAAGATGCATGGCCGGGCACATTCTCCGGCCCGACCCGAAAGGTAGGAGCTCAAAA
TCTTGGCCCTTGAAGTCCACTCCTTTGTGCTCGTTCATGAACCTCTCTGGAATGAACTCATTAGGGTTGTCTCCCCACGC
GGCTGTGTCACGAGAAACCGCCCATGCGTTCACCTGAATGATGGTCTTGGCCGGAATATCATAGCCACCTATCTTTGCGT
CTGCGATAGTTTCTCTGTGTAGAAGAATGGGGATGACTGGTTCGAGCCGAAGAGACTCCTTGATGACTGCCTTTAGGTAA
GGGAGATTAGGTATGTCTTCTTCAGAGACATATCCTTTGTCACCTATCACACTCCTCACTTCGTCTTGAGCTTTCTTCAT
TGCTTCAGGGTACTTAATAAGGTAAGTCATGGCCCATACCACCACTGCAGCCGCCGTGTCAGTTCCCGGCACAACAATAT
CCTGATGAAATTACAAACAAACCGAGTTAATAATAATATTGAGGTTTAACTAACTTAGAGAATTGCAATAAGGGTTAGAT
ATATAGAGTTACGAACCAATATCATGGCCTTGACATTTTCGTGAGTGAATTTGATGGAGAAAGGTTGGTCTTTGTAGATC
TGCATCAAAAGATCAATGAAACTCTCTGTTTCTTGTTTAGGGCGGTTAGGGTCAAGAGTCTCGTCTAGAAGTTCTTGAAG
GTAAGTGTCAAGCTCCTTGAAAGCTTTCTTGAGACGTGCACTGAGACCAGTGAGGTTGTCAAGGAATCCGAAATAAGGGA
AAAGGTCGGAGAAAAACAGAGTGCCCAAAAGTGCTTGCGTCTCGTACAAGATATCTATGAATCTCTTCATCTCTGTGCCG
TACTCATTGTACCGTTTCCCAAAAGCTTGTCTACATACGACACAGTTAGTGAAAGACAAGAGAAGCTCACTTAGATCAAC
GGTGCCTGATTGATCAGCGGCTTTATAGATCTTGTCCATCATCCGTTGACACTCTTCTTCTCTAACCGGTCTGAAACTTG
CGACACGGTTCGGGCTGAAGAGGTTCACCATACACATCTTCCTCATCTCACGGTAGTACGCGGTGTACTGTCCGAAACCA
AGCTCACGGCCTTGATACGACATGGTTTGTTGCCCTTTCAAGAGAGGACGAGCGGTGAAGTTGAGGTCTTGAGTTTTGAG
TAGCTCCTTGGCTAGCTCGGCCGAGGAGATCACCGCGAGGCGACGGCCACCGATTTTCATCGTGAAAATCGGGCCGTATA
GCTTGGAGAGACGGAAAAGGAAGTGTTGGGGGTTGAATTTCTCCATCTGGTGAAGGTTTCCTATAATAGGAAGACCTTTT
GGTCCCGGAGGTAACCGGAGAGATTTCTTGGTCGTGCTACGGAGGAAAAAGAAGGCTGCAGCCGCTACTAAACCGGCTAT
AATCAATAAGAGATCCATTTTTTTCTGTTTGACTTACTTAAGTCTTTGTGTTCGGATACTTTTCTACTTTGAATGATGAT
GTGGTTTATATAGCAAGACAAAAAGTTTTATTGGTTGGTTTGTTTTGGATTTTTTGACAGGTGACAGAATTTTCCCTTGT
TTTTAAAACGTGATGTTAGTAGGTGGACTACTGGTTTTTGGAATTAAAAAATGTAACTTGGGTTACACAATAATACTGAA
AGCGAGATCGATGAAGAGTTGAAAATGTGAAGATATTGGATAAGAATATAACCTCTTGGTTTTGTTTTCTAAAAATATAC
TATAGAACAGTAAGTATATTATGAAGTAATAAAATATCATCAACTTGTTTTTTATAAATCTCATAAACTTTTGTTCATTT
AGACATCATTCTTGATTTTTTTCTTTTTGAACTGATATGA
>AT4G31490.3 | chr4:15272694-15275693 FORWARD LENGTH=3000
GGTTAGCTAATCTTTTGGAAACATTTTCTATCTCTCAATGCAATCCATAAATGTTTGAATCCTTAAACTTTTAATTGGTC
TAATTTTCATTACCATAACGATGATTTCTCACAGGCTTGGAATGATAGCGTGCAAGGTAAAAGGTAAAAGGTTTAGGCTA
CGTTTCTCTCTTGAGCAATTTTTCGTTGGTTGATTCTGTTTACTACATGGAGAGAAGAGTCGTTTAAAGGATATGTAAAG
AGTAATTTGTTATTATTCTTCCTAAGCCGGTATATTTTCCGGTATGGTACCGATGGATTCTTCCTCAACCGGCTGTCTTT
TTACAGTACTAGACGATTTTGTTTTATTTGTAATACTTTTTCTTCTATAATCTTGTTTATCGAGGAGACTGAACTGTTGA
ACGCGTTATCAATAGTAGATTTCAAAGTTACATGGGTTTGTTCCATTTTAGACTCGTCATTTCATATACGATCTCTACTT
CTGTTTTTTTTTTTCTTGCCTTTCGTGGTTCTCTCTTTTCGCAGAACAAAAGTTTTTCTTTTCCTACTTTTCTTTCGTAT
GTGACGTAGGACAACATATTGGCAAGATGCTATCCAAAGTCAAGTCTTCCACTACTTATCATTGTCAACGAAACTTCCTC
ATGTATTCATATTATTGTTTTTAGCAACATGTTGGTTTCTTCGTCATAAATTCATATTATTGTTTGTTAGCGACATGTTT
TTGTTTTCTAGTCATATATTCACATTATAGATGTTTACTAAGATAGCTTAAAATATTGTAAACCAGAGGGAATATTAAAG
GGACCCGAATATTAAACATCGGACTACTTTCTTTTCTAGTCCAAAAACAAGAGCACTGATACATTTTTATTCGTTAAAAT
GAGAACATAGTACTCATTAAAACAAAAAGGGATATTGCAATGAAAAATAACCATTGGTCACGCCATATCTACCAGCAGAA
ACGTCCTAATGATATATATAGCATCAGATGTGTTTCGTTGGTGCAAGAACGAGGTGTTCTTTCTTGTGCATAGCGAGTCC
AGTCATGACGTCCATCTTTATATCCTCTGGTTTAATCCCTTTAGGTAGACTCCAGTCAAATTTGTAGAGAAGGTTAGCGA
AAGGTATCTCTACCATTGCAATCCCAAGATGCATGGCCGGGCACATTCTCCGGCCCGACCCGAAAGGTAGGAGCTCAAAA
TCTTGGCCCTTGAAGTCCACTCCTTTGTGCTCGTTCATGAACCTCTCTGGAATGAACTCATTAGGGTTGTCTCCCCACGC
GGCTGTGTCACGAGAAACCGCCCATGCGTTCACCTGAATGATGGTCTTGGCCGGAATATCATAGCCACCTATCTTTGCGT
CTGCGATAGTTTCTCTGTGTAGAAGAATGGGGATGACTGGTTCGAGCCGAAGAGACTCCTTGATGACTGCCTTTAGGTAA
GGGAGATTAGGTATGTCTTCTTCAGAGACATATCCTTTGTCACCTATCACACTCCTCACTTCGTCTTGAGCTTTCTTCAT
TGCTTCAGGGTACTTAATAAGGTAAGTCATGGCCCATACCACCACTGCAGCCGCCGTGTCAGTTCCCGGCACAACAATAT
CCTGATGAAATTACAAACAAACCGAGTTAATAATAATATTGAGGTTTAACTAACTTAGAGAATTGCAATAAGGGTTAGAT
ATATAGAGTTACGAACCAATATCATGGCCTTGACATTTTCGTGAGTGAATTTGATGGAGAAAGGTTGGTCTTTGTAGATC
TGCATCAAAAGATCAATGAAACTCTCTGTTTCTTGTTTAGGGCGGTTAGGGTCAAGAGTCTCGTCTAGAAGTTCTTGAAG
GTAAGTGTCAAGCTCCTTGAAAGCTTTCTTGAGACGTGCACTGAGACCAGTGAGGTTGTCAAGGAATCCGAAATAAGGGA
AAAGGTCGGAGAAAAACAGAGTGCCCAAAAGTGCTTGCGTCTCGTACAAGATATCTATGAATCTCTTCATCTCTGTGCCG
TACTCATTGTACCGTTTCCCAAAAGCTTGTCTACATACGACACAGTTAGTGAAAGACAAGAGAAGCTCACTTAGATCAAC
GGTGCCTGATTGATCAGCGGCTTTATAGATCTTGTCCATCATCCGTTGACACTCTTCTTCTCTAACCGGTCTGAAACTTG
CGACACGGTTCGGGCTGAAGAGGTTCACCATACACATCTTCCTCATCTCACGGTAGTACGCGGTGTACTGTCCGAAACCA
AGCTCACGGCCTTGATACGACATGGTTTGTTGCCCTTTCAAGAGAGGACGAGCGGTGAAGTTGAGGTCTTGAGTTTTGAG
TAGCTCCTTGGCTAGCTCGGCCGAGGAGATCACCGCGAGGCGACGGCCACCGATTTTCATCGTGAAAATCGGGCCGTATA
GCTTGGAGAGACGGAAAAGGAAGTGTTGGGGGTTGAATTTCTCCATCTGGTGAAGGTTTCCTATAATAGGAAGACCTTTT
GGTCCCGGAGGTAACCGGAGAGATTTCTTGGTCGTGCTACGGAGGAAAAAGAAGGCTGCAGCCGCTACTAAACCGGCTAT
AATCAATAAGAGATCCATTTTTTTCTGTTTGACTTACTTAAGTCTTTGTGTTCGGATACTTTTCTACTTTGAATGATGAT
GTGGTTTATATAGCAAGACAAAAAGTTTTATTGGTTGGTTTGTTTTGGATTTTTTGACAGGTGACAGAATTTTCCCTTGT
TTTTAAAACGTGATGTTAGTAGGTGGACTACTGGTTTTTGGAATTAAAAAATGTAACTTGGGTTACACAATAATACTGAA
AGCGAGATCGATGAAGAGTTGAAAATGTGAAGATATTGGATAAGAATATAACCTCTTGGTTTTGTTTTCTAAAAATATAC
TATAGAACAGTAAGTATATTATGAAGTAATAAAATATCATCAACTTGTTTTTTATAAATCTCATAAACTTTTGTTCATTT
AGACATCATTCTTGATTTTTTTCTTTTTGAACTGATATGA
>AT4G31490.2 | chr4:15272694-15275693 FORWARD LENGTH=3000
GGTTAGCTAATCTTTTGGAAACATTTTCTATCTCTCAATGCAATCCATAAATGTTTGAATCCTTAAACTTTTAATTGGTC
TAATTTTCATTACCATAACGATGATTTCTCACAGGCTTGGAATGATAGCGTGCAAGGTAAAAGGTAAAAGGTTTAGGCTA
CGTTTCTCTCTTGAGCAATTTTTCGTTGGTTGATTCTGTTTACTACATGGAGAGAAGAGTCGTTTAAAGGATATGTAAAG
AGTAATTTGTTATTATTCTTCCTAAGCCGGTATATTTTCCGGTATGGTACCGATGGATTCTTCCTCAACCGGCTGTCTTT
TTACAGTACTAGACGATTTTGTTTTATTTGTAATACTTTTTCTTCTATAATCTTGTTTATCGAGGAGACTGAACTGTTGA
ACGCGTTATCAATAGTAGATTTCAAAGTTACATGGGTTTGTTCCATTTTAGACTCGTCATTTCATATACGATCTCTACTT
CTGTTTTTTTTTTTCTTGCCTTTCGTGGTTCTCTCTTTTCGCAGAACAAAAGTTTTTCTTTTCCTACTTTTCTTTCGTAT
GTGACGTAGGACAACATATTGGCAAGATGCTATCCAAAGTCAAGTCTTCCACTACTTATCATTGTCAACGAAACTTCCTC
ATGTATTCATATTATTGTTTTTAGCAACATGTTGGTTTCTTCGTCATAAATTCATATTATTGTTTGTTAGCGACATGTTT
TTGTTTTCTAGTCATATATTCACATTATAGATGTTTACTAAGATAGCTTAAAATATTGTAAACCAGAGGGAATATTAAAG
GGACCCGAATATTAAACATCGGACTACTTTCTTTTCTAGTCCAAAAACAAGAGCACTGATACATTTTTATTCGTTAAAAT
GAGAACATAGTACTCATTAAAACAAAAAGGGATATTGCAATGAAAAATAACCATTGGTCACGCCATATCTACCAGCAGAA
ACGTCCTAATGATATATATAGCATCAGATGTGTTTCGTTGGTGCAAGAACGAGGTGTTCTTTCTTGTGCATAGCGAGTCC
AGTCATGACGTCCATCTTTATATCCTCTGGTTTAATCCCTTTAGGTAGACTCCAGTCAAATTTGTAGAGAAGGTTAGCGA
AAGGTATCTCTACCATTGCAATCCCAAGATGCATGGCCGGGCACATTCTCCGGCCCGACCCGAAAGGTAGGAGCTCAAAA
TCTTGGCCCTTGAAGTCCACTCCTTTGTGCTCGTTCATGAACCTCTCTGGAATGAACTCATTAGGGTTGTCTCCCCACGC
GGCTGTGTCACGAGAAACCGCCCATGCGTTCACCTGAATGATGGTCTTGGCCGGAATATCATAGCCACCTATCTTTGCGT
CTGCGATAGTTTCTCTGTGTAGAAGAATGGGGATGACTGGTTCGAGCCGAAGAGACTCCTTGATGACTGCCTTTAGGTAA
GGGAGATTAGGTATGTCTTCTTCAGAGACATATCCTTTGTCACCTATCACACTCCTCACTTCGTCTTGAGCTTTCTTCAT
TGCTTCAGGGTACTTAATAAGGTAAGTCATGGCCCATACCACCACTGCAGCCGCCGTGTCAGTTCCCGGCACAACAATAT
CCTGATGAAATTACAAACAAACCGAGTTAATAATAATATTGAGGTTTAACTAACTTAGAGAATTGCAATAAGGGTTAGAT
ATATAGAGTTACGAACCAATATCATGGCCTTGACATTTTCGTGAGTGAATTTGATGGAGAAAGGTTGGTCTTTGTAGATC
TGCATCAAAAGATCAATGAAACTCTCTGTTTCTTGTTTAGGGCGGTTAGGGTCAAGAGTCTCGTCTAGAAGTTCTTGAAG
GTAAGTGTCAAGCTCCTTGAAAGCTTTCTTGAGACGTGCACTGAGACCAGTGAGGTTGTCAAGGAATCCGAAATAAGGGA
AAAGGTCGGAGAAAAACAGAGTGCCCAAAAGTGCTTGCGTCTCGTACAAGATATCTATGAATCTCTTCATCTCTGTGCCG
TACTCATTGTACCGTTTCCCAAAAGCTTGTCTACATACGACACAGTTAGTGAAAGACAAGAGAAGCTCACTTAGATCAAC
GGTGCCTGATTGATCAGCGGCTTTATAGATCTTGTCCATCATCCGTTGACACTCTTCTTCTCTAACCGGTCTGAAACTTG
CGACACGGTTCGGGCTGAAGAGGTTCACCATACACATCTTCCTCATCTCACGGTAGTACGCGGTGTACTGTCCGAAACCA
AGCTCACGGCCTTGATACGACATGGTTTGTTGCCCTTTCAAGAGAGGACGAGCGGTGAAGTTGAGGTCTTGAGTTTTGAG
TAGCTCCTTGGCTAGCTCGGCCGAGGAGATCACCGCGAGGCGACGGCCACCGATTTTCATCGTGAAAATCGGGCCGTATA
GCTTGGAGAGACGGAAAAGGAAGTGTTGGGGGTTGAATTTCTCCATCTGGTGAAGGTTTCCTATAATAGGAAGACCTTTT
GGTCCCGGAGGTAACCGGAGAGATTTCTTGGTCGTGCTACGGAGGAAAAAGAAGGCTGCAGCCGCTACTAAACCGGCTAT
AATCAATAAGAGATCCATTTTTTTCTGTTTGACTTACTTAAGTCTTTGTGTTCGGATACTTTTCTACTTTGAATGATGAT
GTGGTTTATATAGCAAGACAAAAAGTTTTATTGGTTGGTTTGTTTTGGATTTTTTGACAGGTGACAGAATTTTCCCTTGT
TTTTAAAACGTGATGTTAGTAGGTGGACTACTGGTTTTTGGAATTAAAAAATGTAACTTGGGTTACACAATAATACTGAA
AGCGAGATCGATGAAGAGTTGAAAATGTGAAGATATTGGATAAGAATATAACCTCTTGGTTTTGTTTTCTAAAAATATAC
TATAGAACAGTAAGTATATTATGAAGTAATAAAATATCATCAACTTGTTTTTTATAAATCTCATAAACTTTTGTTCATTT
AGACATCATTCTTGATTTTTTTCTTTTTGAACTGATATGA
>AT4G31500.1 | chr4:15270677-15273676 REVERSE LENGTH=3000
TGCTATATATATCATTAGGACGTTTCTGCTGGTAGATATGGCGTGACCAATGGTTATTTTTCATTGCAATATCCCTTTTT
GTTTTAATGAGTACTATGTTCTCATTTTAACGAATAAAAATGTATCAGTGCTCTTGTTTTTGGACTAGAAAAGAAAGTAG
TCCGATGTTTAATATTCGGGTCCCTTTAATATTCCCTCTGGTTTACAATATTTTAAGCTATCTTAGTAAACATCTATAAT
GTGAATATATGACTAGAAAACAAAAACATGTCGCTAACAAACAATAATATGAATTTATGACGAAGAAACCAACATGTTGC
TAAAAACAATAATATGAATACATGAGGAAGTTTCGTTGACAATGATAAGTAGTGGAAGACTTGACTTTGGATAGCATCTT
GCCAATATGTTGTCCTACGTCACATACGAAAGAAAAGTAGGAAAAGAAAAACTTTTGTTCTGCGAAAAGAGAGAACCACG
AAAGGCAAGAAAAAAAAAAACAGAAGTAGAGATCGTATATGAAATGACGAGTCTAAAATGGAACAAACCCATGTAACTTT
GAAATCTACTATTGATAACGCGTTCAACAGTTCAGTCTCCTCGATAAACAAGATTATAGAAGAAAAAGTATTACAAATAA
AACAAAATCGTCTAGTACTGTAAAAAGACAGCCGGTTGAGGAAGAATCCATCGGTACCATACCGGAAAATATACCGGCTT
AGGAAGAATAATAACAAATTACTCTTTACATATCCTTTAAACGACTCTTCTCTCCATGTAGTAAACAGAATCAACCAACG
AAAAATTGCTCAAGAGAGAAACGTAGCCTAAACCTTTTACCTTTTACCTTGCACGCTATCATTCCAAGCCTGTGAGAAAT
CATCGTTATGGTAATGAAAATTAGACCAATTAAAAGTTTAAGGATTCAAACATTTATGGATTGCATTGAGAGATAGAAAA
TGTTTCCAAAAGATTAGCTAACCTCAGCTACCACCCTTTTGTTTGAGGGTGATTTTGTCTCCAAGACTTAGAGCAATCCC
TTGCGTCTTGCTCCTTATCCTTATGTAACCACTCAATGTTCCATCCGTTTGCTTCTCAATACTCAAATTCACAAGAGCAT
CCTCACCAAACACACTTTTTGCATATAAGTTTGCTGCAAGGAATCCACATTCACCTGCTATTGCAGATCTGCAAGTAAAG
AAGTATTAATTAGTAAGACGAGTTTTTCGTTTCTACAGGATGAAAGAAGAATTTACACTTACGGAGCAGTGAGACATTTC
ATGTTTGTGGATTTGATAATGTGGTCGAGGAATTCTCTTTCGTTTTGAATTGTGGTGTTCACAGCAACCTGACATGAATA
ATACAACAGGCAATGGTTATACCAAAATCTAACAAACAAACAAACAAAGAAGGTAATACTTTTAAAAGGTTTCGGTAAAT
TACCTTGTTTTCCCATTCAAACTCTGCCCACATAGTTCTGAAAGCAACCTCTGAGCACACAGCAGGGGAGATATAGTCCA
TGATATCAATGTGTATGTCGTTAAGAACCACAACATTGCGCTCCATTACATTTGATGTCTCATAGACGATGTTCCCGAAT
ATGACTCCTGTCTCTGTGGACGAGACCTTGATGTTTGCTTTAATCTGCATGCTTCTTTCAGGTGCCAGACTATAGTTCTG
AGGACGCTCAACAAGTTTGAGATCACCCATGGTTGCTAACTCCAAGCACAAGTTCTGAAGGGTTTCCTTGGTTCGGTTGA
TTACTGTAACTTCAAGAGCAATATCATAATGGTGTACCGTTACATATGCTTCAGCATAGACTGGGTCACTGAATCCTGTG
AGTTGAAGAATGCGGTTAAGTTTGTTAGCATCGTTCTCGTCCTTGGTGAATTCTCCAGTTGCACGCTTTAGGTCATCTTG
TACCTGGTCTTCCAACTCAAGTTGACTCATTCCCTGAAAGAAATTTATCATCAGTAAGCTCATCTACAGACCAAAAGAAA
TAAACATAACATGCCATTATATACTTTTGCCATCTTTCTTTAAAAATGGAGAAAAAATCGGATATGAACTGTAAGAGAAA
GCAGATAAAAACTAAACAGAGTGCGAAGGAAAATCATAAGGAAAAGAACACACAATAAAGCGAGGGAAAGCTTAGAAAAT
AATAATATTACCTTCCGACTCTTTAGATGGAAGAAGTCAATTAGATCATCCGGTTGAGCATGAGTTGTTTGGGTCTTTGC
CTTCAGTTCCTCCATCTCTCTAAGCTGTTTTTCAGAAATCATCTTGACAAAACTCTGGCGGCAGGATTCCAACCATATCT
TTTTCATCTCAACATTCCTATGGCAAAGCAATTTTATGCACAACATAATCCGCTCATACGAATCATTATCAATAGGGTGT
GGAGAAACAGGAGATTGCCCAAGTTGCAAAATAGAAACCATGATTAGCAAAGCCTGTGATACTGTCTTGTTTACTTCAGT
TTTGGAAGACTGAACCTCTTCCAACCTAAGAACAAGTTTGGTCAACGTGCAAGCAACCACAGCTCCGAGGAAAAAATCAC
CAGTTAGAAGGAGTGCCCTCAAATTTCCAGAAGTCAGTGATCCTTGAACAACTGTAGGCGAGGAGAATGTGGTTTCAGAG
GCTGCGCTTTGTGTAGCATAAGTTCCATCAGCAAGAATAACTGGCTTTCTAGAGGACACCATGGCAGAAGAGGTAGGCTG
AATCTTCTTTGATGTCTCAGTTGGCTCAGACTCCTCAGAAACAGAGTAAAATGGTAATTCGCCAAGGCATTGTGTAATAG
TTGAAATGCCACTCTCAACTTCTGAAAGTGATAGGCAATACTCACCAATGATCCAAAGTGCACAAGGGCAGACCTTTCCT
GCACGGATCTGATAGAACGTGTCCAACAACCTGGTGATGATTGAAACTCTCAACTTGGGATTTGTTTCTATTATCTCTCT
AACGAAAACAACCACGTCAAGAGCTGAAGCCACGTTGCTA
>AT4G31510.1 | chr4:15273328-15276327 REVERSE LENGTH=3000
TCGATGATCATTCTTCTTCTTTTGTCCAAGAGTAGATAAAGTTTCGTTGACAAATAAGTTGGAGGAAGATTTGACAGAAA
CCAATTTACGTGTAATTGTAATAAATTAATTTGACTGTTTGTATATTTTGAATTTTCTCAACGAAGTAGACTTTTTATTT
TTTTTGTCACACTTCTTGTCAACCTTAACATTTGTTAGTAAGCCCATGAGATTGGTTCTATAAATTTTAATGTCCGCATG
AGAACAAAGTCGTTAATATTGACGGCTTAGTAATTTCAATAGCGGCTGCGAAGTCAATAGGGACATCTTTAGGCTCGTTC
TCCGAAATACTCTTTTTTTTTTTTCTCTACCGAGTTGAATTTATGTACGATTCATCTTAGATTGACGAAGTAGAATATTT
GTCTCACTGTGACCTACTGTTCAACTGCAAAAATATGAACATATTTTTCTACAAAAATTGACTACAGAGTAATTAGAAAA
CTTAAAAACTGAGAGTTTAGTTTTTTGGTTACGTATACTTTTTTTTTCTTTCAGTTTACGTTATAGCATAGGAGAAAATG
ATCGCTTCAAATTTCATAGGTATTTTTAGGAATTTTTCTAAAGTACCATTTTTTATGCTTTGTTTTTAAATCGATCATAT
CAGTTCAAAAAGAAAAAAATCAAGAATGATGTCTAAATGAACAAAAGTTTATGAGATTTATAAAAAACAAGTTGATGATA
TTTTATTACTTCATAATATACTTACTGTTCTATAGTATATTTTTAGAAAACAAAACCAAGAGGTTATATTCTTATCCAAT
ATCTTCACATTTTCAACTCTTCATCGATCTCGCTTTCAGTATTATTGTGTAACCCAAGTTACATTTTTTAATTCCAAAAA
CCAGTAGTCCACCTACTAACATCACGTTTTAAAAACAAGGGAAAATTCTGTCACCTGTCAAAAAATCCAAAACAAACCAA
CCAATAAAACTTTTTGTCTTGCTATATAAACCACATCATCATTCAAAGTAGAAAAGTATCCGAACACAAAGACTTAAGTA
AGTCAAACAGAAAAAAATGGATCTCTTATTGATTATAGCCGGTTTAGTAGCGGCTGCAGCCTTCTTTTTCCTCCGTAGCA
CGACCAAGAAATCTCTCCGGTTACCTCCGGGACCAAAAGGTCTTCCTATTATAGGAAACCTTCACCAGATGGAGAAATTC
AACCCCCAACACTTCCTTTTCCGTCTCTCCAAGCTATACGGCCCGATTTTCACGATGAAAATCGGTGGCCGTCGCCTCGC
GGTGATCTCCTCGGCCGAGCTAGCCAAGGAGCTACTCAAAACTCAAGACCTCAACTTCACCGCTCGTCCTCTCTTGAAAG
GGCAACAAACCATGTCGTATCAAGGCCGTGAGCTTGGTTTCGGACAGTACACCGCGTACTACCGTGAGATGAGGAAGATG
TGTATGGTGAACCTCTTCAGCCCGAACCGTGTCGCAAGTTTCAGACCGGTTAGAGAAGAAGAGTGTCAACGGATGATGGA
CAAGATCTATAAAGCCGCTGATCAATCAGGCACCGTTGATCTAAGTGAGCTTCTCTTGTCTTTCACTAACTGTGTCGTAT
GTAGACAAGCTTTTGGGAAACGGTACAATGAGTACGGCACAGAGATGAAGAGATTCATAGATATCTTGTACGAGACGCAA
GCACTTTTGGGCACTCTGTTTTTCTCCGACCTTTTCCCTTATTTCGGATTCCTTGACAACCTCACTGGTCTCAGTGCACG
TCTCAAGAAAGCTTTCAAGGAGCTTGACACTTACCTTCAAGAACTTCTAGACGAGACTCTTGACCCTAACCGCCCTAAAC
AAGAAACAGAGAGTTTCATTGATCTTTTGATGCAGATCTACAAAGACCAACCTTTCTCCATCAAATTCACTCACGAAAAT
GTCAAGGCCATGATATTGGTTCGTAACTCTATATATCTAACCCTTATTGCAATTCTCTAAGTTAGTTAAACCTCAATATT
ATTATTAACTCGGTTTGTTTGTAATTTCATCAGGATATTGTTGTGCCGGGAACTGACACGGCGGCTGCAGTGGTGGTATG
GGCCATGACTTACCTTATTAAGTACCCTGAAGCAATGAAGAAAGCTCAAGACGAAGTGAGGAGTGTGATAGGTGACAAAG
GATATGTCTCTGAAGAAGACATACCTAATCTCCCTTACCTAAAGGCAGTCATCAAGGAGTCTCTTCGGCTCGAACCAGTC
ATCCCCATTCTTCTACACAGAGAAACTATCGCAGACGCAAAGATAGGTGGCTATGATATTCCGGCCAAGACCATCATTCA
GGTGAACGCATGGGCGGTTTCTCGTGACACAGCCGCGTGGGGAGACAACCCTAATGAGTTCATTCCAGAGAGGTTCATGA
ACGAGCACAAAGGAGTGGACTTCAAGGGCCAAGATTTTGAGCTCCTACCTTTCGGGTCGGGCCGGAGAATGTGCCCGGCC
ATGCATCTTGGGATTGCAATGGTAGAGATACCTTTCGCTAACCTTCTCTACAAATTTGACTGGAGTCTACCTAAAGGGAT
TAAACCAGAGGATATAAAGATGGACGTCATGACTGGACTCGCTATGCACAAGAAAGAACACCTCGTTCTTGCACCAACGA
AACACATCTGATGCTATATATATCATTAGGACGTTTCTGCTGGTAGATATGGCGTGACCAATGGTTATTTTTCATTGCAA
TATCCCTTTTTGTTTTAATGAGTACTATGTTCTCATTTTAACGAATAAAAATGTATCAGTGCTCTTGTTTTTGGACTAGA
AAAGAAAGTAGTCCGATGTTTAATATTCGGGTCCCTTTAATATTCCCTCTGGTTTACAATATTTTAAGCTATCTTAGTAA
ACATCTATAATGTGAATATATGACTAGAAAACAAAAACATGTCGCTAACAAACAATAATATGAATTTATGACGAAGAAAC
CAACATGTTGCTAAAAACAATAATATGAATACATGAGGAA
>AT4G31520.1 | chr4:15275281-15278280 REVERSE LENGTH=3000
AATTGAGAGCAAAACTTCTTTTTTATTTATTTGTTTTCTTGCATAATGTACCGTGAAATTTGATCGAGAACATCATCAGC
CTTTGATATTCTTAAACGTCAAAGAAACTGGTATATTACGTTAAATTGTTGAAGTTATGTTCCCTTGTTTCTTTCTACTT
CTTTAATTGAATATTGATCAACATCAACATATTACCACTCTTTTCTTTCAAACATAATAAATGTTTTAAAAATTATGTTT
GTTAACCTGTGAGTAGATCTAAATGATTGAACTGTTCCTTTGTTTTTCAAAACTAGTAATTTGTGTTAATTATGGTTAAA
TACTGTTTGATGATCTAAATGATTAGAATACTACCCAGCTCTTCCATAAATATAAGAATTATTAGTTTAAGTTTTGGATT
TTGGTTCCCACTTCAAAAAATAATCGTGTTTAAATCTTTTACGACAAGTGAAATTCGGTTGTAAGAAAAAGAAAAAGCTA
ATATAATGTTAAATCCGTGTAGATTATCAGTAATCAATTCATATCTGGTTCCACTGATTTTAATTCATAACTTTGCCTTT
TTAGTAATGAGTATTGGATAAGGTTGAAGAGAGTTTCTGGTGTCCACCCAACACTTACGGTACATGGCCAGCATCGGATT
TAACGGAGACAGTAACCCCGAAACGTCAGGCTAAAATTTCCAATCCATTATCGCCACGTCAGCAATAACGTGTTAAATCG
TCAAAAAGTCGACGTTACCGTCCTTCCCTCGGATACTAATTTTAGTACACACACAGAGAGACTCAAAAATACTGTCACTC
ATACGTATATATATACGTTTTCGTATATTACTATTTATCTTCTTTTTTTTTGTTTTAATAAAAAAAAAACTATCTTTTCT
TTTTTATCTTCTTCTTCTTCTTCTCCGATCGGTGGAGTCTTGTCTCTCTTTCTTTTTTTATATTACTTGTTAACCTGCGC
TTGCTTATTGGAGCTCTTAACCTACGCGGATGCTCCGATTTTATGACAGCTGAGCTCGATTTGGTTGATAAACAAAGGCT
TCAAGAATTCTACCGGAATCAATGGAGGTTCTGGTAGGTTCTACGTTTAGGGATCGTAGCAGCGTCACGACGCATGATCA
GGCCGTACCGGCGTCTCTGTCTAGCCGGATTGGTTTGAGGAGATGTGGTAGATCTCCTCCGCCGGAGAGTTCGTCGTCCG
TTGGAGAAACCAGCGAAAACGAGGAAGATGAAGACGACGCCGTTTCGTCATCACAAGGAAGATGGCTCAATTCGTTTAGT
TCATCTTTGGAAGATTCTCTTCCGATTAAGTACGTTTCTTTATTAATTATCTTCTAATTATTCTGTTATCTACACCTGAA
TATATTCGATCGATTTATTTTATTACAAGAATAAAGTAAATCATTAGATTCTCTTATGTTCTTGGGTTTGATTTTATTGA
TGAATCTGTAAGATGTTGAAATTGTTTCTTACTTATTAGATTCTCAGTTTAAATGTTATTACTACATGTTGTGTTTTTGT
TTAGTCATGTGGTTTAGGTTTTGGTTTTTGTTACAGGAGAGGATTATCAAACCATTACATAGGGAAATCGAAATCGTTTG
GGAATTTAATGGAAGCGAGTAACACAAACGATTTGGTGAAAGTGGAGAGTCCATTGAACAAGAGAAGAAGATTGCTTATT
GCTAATAAGCTAAGAAGAAGATCGTCCTTGTCTTCTTTCAGCATCTACACTAAAATTAACCCTAATTCTATGCCGTTGCT
TGCATTGCAAGAATCTGACAACGAGGATCATAAACTCAATGATGATGATGATGATGATGATAGTAGCAGTGATGATGAAA
CTAGTAAGCTGAAAGAGAAGAGGATGAAGATGACGAACCATAGAGATTTTATGGTTCCTCAGACTAAGAGCTGTTTTAGC
TTAACTAGTTTTCAAGATGATGATGATCGATGATCGATGATCATTCTTCTTCTTTTGTCCAAGAGTAGATAAAGTTTCGT
TGACAAATAAGTTGGAGGAAGATTTGACAGAAACCAATTTACGTGTAATTGTAATAAATTAATTTGACTGTTTGTATATT
TTGAATTTTCTCAACGAAGTAGACTTTTTATTTTTTTTGTCACACTTCTTGTCAACCTTAACATTTGTTAGTAAGCCCAT
GAGATTGGTTCTATAAATTTTAATGTCCGCATGAGAACAAAGTCGTTAATATTGACGGCTTAGTAATTTCAATAGCGGCT
GCGAAGTCAATAGGGACATCTTTAGGCTCGTTCTCCGAAATACTCTTTTTTTTTTTTCTCTACCGAGTTGAATTTATGTA
CGATTCATCTTAGATTGACGAAGTAGAATATTTGTCTCACTGTGACCTACTGTTCAACTGCAAAAATATGAACATATTTT
TCTACAAAAATTGACTACAGAGTAATTAGAAAACTTAAAAACTGAGAGTTTAGTTTTTTGGTTACGTATACTTTTTTTTT
CTTTCAGTTTACGTTATAGCATAGGAGAAAATGATCGCTTCAAATTTCATAGGTATTTTTAGGAATTTTTCTAAAGTACC
ATTTTTTATGCTTTGTTTTTAAATCGATCATATCAGTTCAAAAAGAAAAAAATCAAGAATGATGTCTAAATGAACAAAAG
TTTATGAGATTTATAAAAAACAAGTTGATGATATTTTATTACTTCATAATATACTTACTGTTCTATAGTATATTTTTAGA
AAACAAAACCAAGAGGTTATATTCTTATCCAATATCTTCACATTTTCAACTCTTCATCGATCTCGCTTTCAGTATTATTG
TGTAACCCAAGTTACATTTTTTAATTCCAAAAACCAGTAGTCCACCTACTAACATCACGTTTTAAAAACAAGGGAAAATT
CTGTCACCTGTCAAAAAATCCAAAACAAACCAACCAATAAAACTTTTTGTCTTGCTATATAAACCACATCATCATTCAAA
GTAGAAAAGTATCCGAACACAAAGACTTAAGTAAGTCAAA
>AT4G31520.2 | chr4:15275714-15278713 REVERSE LENGTH=3000
TATGAGAAGCTCCATTTGAGTCGCAAAATGTTTTGGCGATGTTAACTGAATTATCTTACTCTTTCCACAGGCTCACATAA
GGCAGAAACTAATAAAAGAAGAAAGGCTGGAGTTAGTTAAAGCGGGTAGGGAGGACCGAGGGAAATACAAATCCAAGACT
GCCATCAAGCAGAAGAAGGTATCCGTTTTTGTTTCCGTTGTTACGAGAAATGGTTATTTACAAGCATATATAGGCTGTGT
GTTGTTTGATGATCCAATAATTGTGTGAAATGAAAACACGCAGACCGGAGGATCGAGCAATAGACAGAAGGAACACAAGA
AGAATATGCCTCTCGCTGCAGTAAGATCAAAGGCTGGGAAAGCAAAGCGAGTCAAGAAAATGAAGAATAGCCACAGCGGA
AGCCAGTTCAGAGGAAGGAAAGCTTGGAAGTGAAATTGAGAGCAAAACTTCTTTTTTATTTATTTGTTTTCTTGCATAAT
GTACCGTGAAATTTGATCGAGAACATCATCAGCCTTTGATATTCTTAAACGTCAAAGAAACTGGTATATTACGTTAAATT
GTTGAAGTTATGTTCCCTTGTTTCTTTCTACTTCTTTAATTGAATATTGATCAACATCAACATATTACCACTCTTTTCTT
TCAAACATAATAAATGTTTTAAAAATTATGTTTGTTAACCTGTGAGTAGATCTAAATGATTGAACTGTTCCTTTGTTTTT
CAAAACTAGTAATTTGTGTTAATTATGGTTAAATACTGTTTGATGATCTAAATGATTAGAATACTACCCAGCTCTTCCAT
AAATATAAGAATTATTAGTTTAAGTTTTGGATTTTGGTTCCCACTTCAAAAAATAATCGTGTTTAAATCTTTTACGACAA
GTGAAATTCGGTTGTAAGAAAAAGAAAAAGCTAATATAATGTTAAATCCGTGTAGATTATCAGTAATCAATTCATATCTG
GTTCCACTGATTTTAATTCATAACTTTGCCTTTTTAGTAATGAGTATTGGATAAGGTTGAAGAGAGTTTCTGGTGTCCAC
CCAACACTTACGGTACATGGCCAGCATCGGATTTAACGGAGACAGTAACCCCGAAACGTCAGGCTAAAATTTCCAATCCA
TTATCGCCACGTCAGCAATAACGTGTTAAATCGTCAAAAAGTCGACGTTACCGTCCTTCCCTCGGATACTAATTTTAGTA
CACACACAGAGAGACTCAAAAATACTGTCACTCATACGTATATATATACGTTTTCGTATATTACTATTTATCTTCTTTTT
TTTTGTTTTAATAAAAAAAAAACTATCTTTTCTTTTTTATCTTCTTCTTCTTCTTCTCCGATCGGTGGAGTCTTGTCTCT
CTTTCTTTTTTTATATTACTTGTTAACCTGCGCTTGCTTATTGGAGCTCTTAACCTACGCGGATGCTCCGATTTTATGAC
AGCTGAGCTCGATTTGGTTGATAAACAAAGGCTTCAAGAATTCTACCGGAATCAATGGAGGTTCTGGTAGGTTCTACGTT
TAGGGATCGTAGCAGCGTCACGACGCATGATCAGGCCGTACCGGCGTCTCTGTCTAGCCGGATTGGTTTGAGGAGATGTG
GTAGATCTCCTCCGCCGGAGAGTTCGTCGTCCGTTGGAGAAACCAGCGAAAACGAGGAAGATGAAGACGACGCCGTTTCG
TCATCACAAGGAAGATGGCTCAATTCGTTTAGTTCATCTTTGGAAGATTCTCTTCCGATTAAGTACGTTTCTTTATTAAT
TATCTTCTAATTATTCTGTTATCTACACCTGAATATATTCGATCGATTTATTTTATTACAAGAATAAAGTAAATCATTAG
ATTCTCTTATGTTCTTGGGTTTGATTTTATTGATGAATCTGTAAGATGTTGAAATTGTTTCTTACTTATTAGATTCTCAG
TTTAAATGTTATTACTACATGTTGTGTTTTTGTTTAGTCATGTGGTTTAGGTTTTGGTTTTTGTTACAGGAGAGGATTAT
CAAACCATTACATAGGGAAATCGAAATCGTTTGGGAATTTAATGGAAGCGAGTAACACAAACGATTTGGTGAAAGTGGAG
AGTCCATTGAACAAGAGAAGAAGATTGCTTATTGCTAATAAGCTAAGAAGAAGATCGTCCTTGTCTTCTTTCAGCATCTA
CACTAAAATTAACCCTAATTCTATGCCGTTGCTTGCATTGCAAGAATCTGACAACGAGGATCATAAACTCAATGATGATG
ATGATGATGATGATAGTAGCAGTGATGATGAAACTAGTAAGCTGAAAGAGAAGAGGATGAAGATGACGAACCATAGAGAT
TTTATGGTTCCTCAGACTAAGAGCTGTTTTAGCTTAACTAGTTTTCAAGATGATGATGATCGATGATCGATGATCATTCT
TCTTCTTTTGTCCAAGAGTAGATAAAGTTTCGTTGACAAATAAGTTGGAGGAAGATTTGACAGAAACCAATTTACGTGTA
ATTGTAATAAATTAATTTGACTGTTTGTATATTTTGAATTTTCTCAACGAAGTAGACTTTTTATTTTTTTTGTCACACTT
CTTGTCAACCTTAACATTTGTTAGTAAGCCCATGAGATTGGTTCTATAAATTTTAATGTCCGCATGAGAACAAAGTCGTT
AATATTGACGGCTTAGTAATTTCAATAGCGGCTGCGAAGTCAATAGGGACATCTTTAGGCTCGTTCTCCGAAATACTCTT
TTTTTTTTTTCTCTACCGAGTTGAATTTATGTACGATTCATCTTAGATTGACGAAGTAGAATATTTGTCTCACTGTGACC
TACTGTTCAACTGCAAAAATATGAACATATTTTTCTACAAAAATTGACTACAGAGTAATTAGAAAACTTAAAAACTGAGA
GTTTAGTTTTTTGGTTACGTATACTTTTTTTTTCTTTCAGTTTACGTTATAGCATAGGAGAAAATGATCGCTTCAAATTT
CATAGGTATTTTTAGGAATTTTTCTAAAGTACCATTTTTT
>AT4G31530.2 | chr4:15284065-15287064 FORWARD LENGTH=3000
CAAAAGAGGACTTTTGAGAGATGTGTACAGAATTGTTAGCGAGACATTACATATATGGTCGATTGTGTATACATGTGCTT
TCTTTTGGTCTTTGACTTCATCATTACTGTAATTACTTTATCTATAACTAGAAGTTCTTTCTTGCAAATCAACTTCATAG
CAAGTGCTAAGAAGTCCAAAAGAGTAAGTAGGTTGCAGATTGGATTCTTCCTAGCCACTTATCCGAAATTCAGATTCCTG
TTAGATTTTCGACTTCTCTTGAGTTGTAAACCAAATAGCGACTTGAGCAATAAACAATAAAGAAAGAACAGAGAAAATGG
TTTTGCTGAATTTTCCTTTATTGTCTTAAAATTAATAAAAGTTACAAATGTAGCACAACACTAAGAACAAGAAGATTTAT
AGGGACAATTTTTCTTTCGATATTATAGGAATCCCACATTTTATAATCCTGTTCTTCAGATTAATACATTAAATAGAATA
ATCTAAACCCGCTTGGTCCCTAACATGAAGTCTTATGAAACTAATGAGCTAAAGGGACTTGACCAATGACTAAAAGCTAT
ACCTGATTGACAGTATTTATATACGTGTAACAATACCTCTGCTTCCAGGAGATGGAGATCATACCAATGTGGACACATTT
TAATACAACATTCGAGAACAGAACATGGCTTCAATCAGACAACTGCAGAAGTAGTACGCCTAAGGTCAACATCATTCTTG
AATTTCTCACTTGGCGGTGTTCCTTTGAAGCTTCCATATCTCATGGGCTTAGGCATGTAAAGAGAACTGAGTATCTTCTC
CAAAGCTACCACAGTGTATCTCACATACTTGCTTGAACTCGCGTCTTTCTCAACCAATGGCCCATAGTTTTGCATATAGC
TTCTGTAAACCGGCACAATAGCCTGAACTATCTGCTGGCAAACTCTATCCCTTAAATCTTTCTCTGGTAAGACCCATGAT
GCTTGCTTCTTATACATCTCATCAAACGCATCATTGAATGCTTTCAATCTCTTCTTGACAAGATCACGAGCTGTGGCATG
TCCACCCGAGAAAAGTATCAGCCCTTCTCGGCTCAAGTGGCTTGGAAGCTTACCCCAACTGTCTCTAAGGAAGACAGTGG
CGTAATACTCTTTGTACTGATCATGTTCTTTCAGCCACGAATCTCCTAAATGATCCCCAATATTTGTACCCTTTAAGTTC
TTGTATAAATGCCAGTGATTATTCATACCGAAGAAATGCGCAAGCGTTTGATCCGGATACGCTTTCATCCATACATCCAG
ATTCTGCTCAATGGCTTTGATTATTCTTAAAACCTCAACCATAAGCTGATTATCTTGGAACCTTTCTGATCTCCAGCTCT
TATGTATGAGCAGAACCTGAGTTAGTGTTGACTTGTACTTATCTCCAATAAGTTTATTGCAGTAATCAGTTACAAAACTG
ACTAATCTAGGAACACCACCATCGCTAGGAGGCGGGGTTTGTTTCTGAATCTCTACCTGAACCAGAAGCTCCCAGAAGAT
TTCCGCTGCACCATCGATTATCCTTTTGATGAGATCCCTTGTGAAGTTTTGGATCTCAATACAGGCTGCTCCACCAAAGA
GGCGGTTGAAATCTGCTCTCAGTTTGTTCAACGACGTAAAGATATCTAACAGCTTCAGAAGCTTGATTGGATCTTTCTTG
CTATCAGTCACAGTTTTCCCAAACTGAAGGAACGCGAGCATACCGGCCTGAGCAGCAATCTTTGAAAAGCAATCCATCCA
AACATTCAAACCAAGTCTCTCAAAGACATCGTTGCAAAGCTTGAACTCTGCTTCGAACAGATGCTTAACCGCAAACTCTA
AATGATTACCCCACTGAGCTATATACCCTTCTATGCTCTGCACATCGTTGAACTCAGAAACCGAGATATCTAGATAATCT
AAGTCAAGTGCTTGAAGACTAGCTCTAACATTCAAGCTCCTCACTTCAACGTATATTGAAATGCACTTGTCGAGTCTGTT
ATTAGCTCTGAGTCTCCCAAGAATGGCTTGCAGTTTATGAATTACAGTAACAGGCAACTGAGACGGTGCAATGCAAGCCT
GATCACCGAGTGATGATGGAGACGCCATTGGAAGTGGTACACTGTTATCCTTCAAGAGCCTCCTGAACTCGTTTTCCAGC
TTATCTAAAGCAGCATTCCTAAGCCCGCCATCAAGACGCAATTGAGATCTCTCTTTCTCTTCTCCTCCTCCACGGTCATT
ATGAAATTCACTAAGCCCTCTCAAAGATTTCTTTAAATTCGAAAGATACTTCTCATCAGCGACATGGTGATCATCAAGAT
ACTCAACTATATCTTCCAACCACTGGATAGCTAAACCACAATTCTCCCCTAGAAACTTCAAAGCTTCCTCTAACCGCTTC
AACACCGATAAATAACTCGAAAGATCGTTCTTGGGATCTGATAACAAAGACTTCTCAAGTCCATGAACAGCATCGAACAC
CTTAAGCACAGCAGCTGCAGGACCAACAGCTCGGTTAATGTTACCACCAACATCCTTGAGAGCTTCTCCATCAGCTCGTA
TCGGCCTAACCGCAGCTTCAAGCAACGGCAATCTCTGCTCAATCTCATCAAACCTAGGACCAGTTTTACCCAAAGCTAAC
CCAATGGCTTTTGATTTCTCAAGACTCAATTTTAAAGACTTTCTAGCAGCTATCAAGCTCTGAATCCCACGATCCACCCC
AGTAGACTCCGCCATCATTAAATTCAATCAAAATAAAACCCTAGAAAACCCAGAAAAATCTCACTCCAAGGAAAGCAAGT
AATCTTCCAAACTTTATTCCTAATAAAAATGATGACTTTGGAGATTAATCGATTCAGAATCAGATGCAAAACATCAAACA
CTTTCCTCTCTCTTTTTTTTTCGTCTCTTTTATTACCCTTCCAACTTTCAATAAATCAAACCAAACCCAGAAATCTAGTT
AGCAATTACACAAACAGAAACAAACAAACCCAGACACAGA
>AT4G31530.1 | chr4:15284065-15287064 FORWARD LENGTH=3000
CAAAAGAGGACTTTTGAGAGATGTGTACAGAATTGTTAGCGAGACATTACATATATGGTCGATTGTGTATACATGTGCTT
TCTTTTGGTCTTTGACTTCATCATTACTGTAATTACTTTATCTATAACTAGAAGTTCTTTCTTGCAAATCAACTTCATAG
CAAGTGCTAAGAAGTCCAAAAGAGTAAGTAGGTTGCAGATTGGATTCTTCCTAGCCACTTATCCGAAATTCAGATTCCTG
TTAGATTTTCGACTTCTCTTGAGTTGTAAACCAAATAGCGACTTGAGCAATAAACAATAAAGAAAGAACAGAGAAAATGG
TTTTGCTGAATTTTCCTTTATTGTCTTAAAATTAATAAAAGTTACAAATGTAGCACAACACTAAGAACAAGAAGATTTAT
AGGGACAATTTTTCTTTCGATATTATAGGAATCCCACATTTTATAATCCTGTTCTTCAGATTAATACATTAAATAGAATA
ATCTAAACCCGCTTGGTCCCTAACATGAAGTCTTATGAAACTAATGAGCTAAAGGGACTTGACCAATGACTAAAAGCTAT
ACCTGATTGACAGTATTTATATACGTGTAACAATACCTCTGCTTCCAGGAGATGGAGATCATACCAATGTGGACACATTT
TAATACAACATTCGAGAACAGAACATGGCTTCAATCAGACAACTGCAGAAGTAGTACGCCTAAGGTCAACATCATTCTTG
AATTTCTCACTTGGCGGTGTTCCTTTGAAGCTTCCATATCTCATGGGCTTAGGCATGTAAAGAGAACTGAGTATCTTCTC
CAAAGCTACCACAGTGTATCTCACATACTTGCTTGAACTCGCGTCTTTCTCAACCAATGGCCCATAGTTTTGCATATAGC
TTCTGTAAACCGGCACAATAGCCTGAACTATCTGCTGGCAAACTCTATCCCTTAAATCTTTCTCTGGTAAGACCCATGAT
GCTTGCTTCTTATACATCTCATCAAACGCATCATTGAATGCTTTCAATCTCTTCTTGACAAGATCACGAGCTGTGGCATG
TCCACCCGAGAAAAGTATCAGCCCTTCTCGGCTCAAGTGGCTTGGAAGCTTACCCCAACTGTCTCTAAGGAAGACAGTGG
CGTAATACTCTTTGTACTGATCATGTTCTTTCAGCCACGAATCTCCTAAATGATCCCCAATATTTGTACCCTTTAAGTTC
TTGTATAAATGCCAGTGATTATTCATACCGAAGAAATGCGCAAGCGTTTGATCCGGATACGCTTTCATCCATACATCCAG
ATTCTGCTCAATGGCTTTGATTATTCTTAAAACCTCAACCATAAGCTGATTATCTTGGAACCTTTCTGATCTCCAGCTCT
TATGTATGAGCAGAACCTGAGTTAGTGTTGACTTGTACTTATCTCCAATAAGTTTATTGCAGTAATCAGTTACAAAACTG
ACTAATCTAGGAACACCACCATCGCTAGGAGGCGGGGTTTGTTTCTGAATCTCTACCTGAACCAGAAGCTCCCAGAAGAT
TTCCGCTGCACCATCGATTATCCTTTTGATGAGATCCCTTGTGAAGTTTTGGATCTCAATACAGGCTGCTCCACCAAAGA
GGCGGTTGAAATCTGCTCTCAGTTTGTTCAACGACGTAAAGATATCTAACAGCTTCAGAAGCTTGATTGGATCTTTCTTG
CTATCAGTCACAGTTTTCCCAAACTGAAGGAACGCGAGCATACCGGCCTGAGCAGCAATCTTTGAAAAGCAATCCATCCA
AACATTCAAACCAAGTCTCTCAAAGACATCGTTGCAAAGCTTGAACTCTGCTTCGAACAGATGCTTAACCGCAAACTCTA
AATGATTACCCCACTGAGCTATATACCCTTCTATGCTCTGCACATCGTTGAACTCAGAAACCGAGATATCTAGATAATCT
AAGTCAAGTGCTTGAAGACTAGCTCTAACATTCAAGCTCCTCACTTCAACGTATATTGAAATGCACTTGTCGAGTCTGTT
ATTAGCTCTGAGTCTCCCAAGAATGGCTTGCAGTTTATGAATTACAGTAACAGGCAACTGAGACGGTGCAATGCAAGCCT
GATCACCGAGTGATGATGGAGACGCCATTGGAAGTGGTACACTGTTATCCTTCAAGAGCCTCCTGAACTCGTTTTCCAGC
TTATCTAAAGCAGCATTCCTAAGCCCGCCATCAAGACGCAATTGAGATCTCTCTTTCTCTTCTCCTCCTCCACGGTCATT
ATGAAATTCACTAAGCCCTCTCAAAGATTTCTTTAAATTCGAAAGATACTTCTCATCAGCGACATGGTGATCATCAAGAT
ACTCAACTATATCTTCCAACCACTGGATAGCTAAACCACAATTCTCCCCTAGAAACTTCAAAGCTTCCTCTAACCGCTTC
AACACCGATAAATAACTCGAAAGATCGTTCTTGGGATCTGATAACAAAGACTTCTCAAGTCCATGAACAGCATCGAACAC
CTTAAGCACAGCAGCTGCAGGACCAACAGCTCGGTTAATGTTACCACCAACATCCTTGAGAGCTTCTCCATCAGCTCGTA
TCGGCCTAACCGCAGCTTCAAGCAACGGCAATCTCTGCTCAATCTCATCAAACCTAGGACCAGTTTTACCCAAAGCTAAC
CCAATGGCTTTTGATTTCTCAAGACTCAATTTTAAAGACTTTCTAGCAGCTATCAAGCTCTGAATCCCACGATCCACCCC
AGTAGACTCCGCCATCATTAAATTCAATCAAAATAAAACCCTAGAAAACCCAGAAAAATCTCACTCCAAGGAAAGCAAGT
AATCTTCCAAACTTTATTCCTAATAAAAATGATGACTTTGGAGATTAATCGATTCAGAATCAGATGCAAAACATCAAACA
CTTTCCTCTCTCTTTTTTTTTCGTCTCTTTTATTACCCTTCCAACTTTCAATAAATCAAACCAAACCCAGAAATCTAGTT
AGCAATTACACAAACAGAAACAAACAAACCCAGACACAGA
>AT4G31540.1 | chr4:15281739-15284738 REVERSE LENGTH=3000
TTGAAGCCATGTTCTGTTCTCGAATGTTGTATTAAAATGTGTCCACATTGGTATGATCTCCATCTCCTGGAAGCAGAGGT
ATTGTTACACGTATATAAATACTGTCAATCAGGTATAGCTTTTAGTCATTGGTCAAGTCCCTTTAGCTCATTAGTTTCAT
AAGACTTCATGTTAGGGACCAAGCGGGTTTAGATTATTCTATTTAATGTATTAATCTGAAGAACAGGATTATAAAATGTG
GGATTCCTATAATATCGAAAGAAAAATTGTCCCTATAAATCTTCTTGTTCTTAGTGTTGTGCTACATTTGTAACTTTTAT
TAATTTTAAGACAATAAAGGAAAATTCAGCAAAACCATTTTCTCTGTTCTTTCTTTATTGTTTATTGCTCAAGTCGCTAT
TTGGTTTACAACTCAAGAGAAGTCGAAAATCTAACAGGAATCTGAATTTCGGATAAGTGGCTAGGAAGAATCCAATCTGC
AACCTACTTACTCTTTTGGACTTCTTAGCACTTGCTATGAAGTTGATTTGCAAGAAAGAACTTCTAGTTATAGATAAAGT
AATTACAGTAATGATGAAGTCAAAGACCAAAAGAAAGCACATGTATACACAATCGACCATATATGTAATGTCTCGCTAAC
AATTCTGTACACATCTCTCAAAAGTCCTCTTTTGTCATTTGGATTCTGCAGCTTTAAACAACTCTCGCCATTGCTGTGGA
TCACTTCCTGGACCATCCCCCTGAAACCACATTTCTCAAACATATAAAAAAATGGCAACCAAATCTTTGAAACATTTTCA
ATGATCAACTAAAGCTTTGAATCTCCAGGACACCCCTTAAGACATTGTTTCTTGATCAGACTACATTTCCACTTTGTTCA
AATTTCAAGGAAACTGTTTGTGGTACCTTTACTGAATTGATCTCGTAAGCTTTGCCTTGTGTGAATTCAATATCAAGTGC
CTGTATACAAGCTTCAGCCACTACAAGTCTACTTACCTCTCCAACAAGGTTGTCCCCTGTTAAAAGGAGCCATTATGTAA
ATAAAGTAATCTCAAAAATCTTAGTGCTGCAAGACCATCAAAGAATCTCAAATTTACCTTGACCAATAACAACTGCACGC
CTTTCACCAGCTGTAGCTTTGAGCAAAGTATTCAGATCATAAGATGTGTATGGTCCATCAGTCAATCTACCAGGTCTGGT
AAGAAAACATCACATTACAGTAAATCAGTAAACCATATGTTGCCTGCGTTTTGGAGTATTAAGAGCAAAAAAAGTGGGTA
ACTCTTTTGTTCGAAACCTGATAATGGTGAATGGAAGACCAGAGTCACGAAGAAAATCTTCCCCCATCTTCTTGTACTTA
AGAACTCCAAAAAGGTTCATGATGCTGTCAAACAAAACATACATTCAGCAAATAAACTACACGTAGAGACAATCAGACTA
AAGTAAATTAGCGGAGATACTCTAGTCTCACCTCCAGGGTAGCTCATTAGACTTGGTCACACCTACTGATGAAACCAAAA
CAACTCTCTTCACCGATGATGGCAATGCTGAAATGAGATTCTTCACACCTTCCCAATCTTTTTGAACACAAAAAAAAACA
CATAGTCCCAAAAAGGAAAATCGATCATGACATGTAAGAAAGAACTGATAACAAAACAAGACATCTAACGTTCTTAATTG
GAAAGAAATGTGTTCTCACCTACTTTCTCAGGAGTGTTTTCTTCATTCCACCTCTTAGAAGGAAAAGCTGTAGTTCCAGT
GGTACAAATCACATGTGTGACACCCTAGGCAAATCAGTTAAAAATCAAATGAAGAACAAGTGAAACTCGTGCCAAACAAA
ACAGGAGCAAGAAGACGAACCTCAAACATGGATGGATCAAGATCCTCTGCATTCCTAGTATCCCCTTTAACTACCTATAA
CAACATGGTTTAAACTTATCGTATAAAAAGAACAAGTAGTGTATCCGAAATAGTGAGATTAAGTCCGAACCTGCAAGGAA
TATTCATCTTGTTTGCCAAATAACTTGGTAGCTTTGTCAAGATCACGCAGTAATAACCTTGATCTTATATTCCTCTTGAG
CAATGAAGCTACCACAAGTTGACCTGATACCAAAAAGGATAAGACTTTAAAACAACCATCATTCAGCAGACCCAATAGTG
AGAAATTCATAGTCCTAATTTCAAAATTGAACATTTAAGTACCTACACCACCAGTGCCGCCAACGACAAGTACAAGCTTT
GAAGAAGAAGAAGCTAAATCCGAAGTATCGACGGCTTCTTCTGTAAAAGCTTGGACTGGCGTGATTGACGAAGATAAAGA
TGCTTCATTTCTAACCAGGAAGAAAGAAGATGGGAGTGGCAGGGGGGACGTAAACAGAGGGTTTCTGATTTGGGATTTTG
TAGCGGCAAAACGGGAGTAAGAGGGAGGAGCGAAGCTGAGATTGGTGGTGGTAGCCATGATTGGTCAAGCGAGCTTAGAT
AATTTTAAGGAGAAGCCATTATTTAATTTGTTCATTCAAAAATCAAATAAATTTGTTCATTCAATTGGTGCGTTTTTTCC
TTGTATTGGGCCTCTGGCCGTATGGGCTTTGGCCTTGTAATGGTTTCAAATAAAATCCTAAACCGAGAGAATCAAATCCT
AAACCGAACTGGTACAGTGAAGAACTAAACCTATAAATATATCAAAAGTCTGTGTGTTTGTATAAAACCTAAAGGGTTTG
GTTGGTTCCTTTCCCTCTCTGAAAAAACCTCCGATTATGGCCGGATCTCTAGGTCTTACGCCGGAGTCCTTGAAGGCTTC
TAGCCGGATCTCCTAGAAGCTCAGCCTTCCTATCCTTCAGAGCCAAATCAAGCGTGAACCAGAGGGTTACGAAACGGAGG
TCCATTTGATTTACAAACAGTTCAGAGCCTCCGTCGATCTCTTTCAGCAACAGGCGGCTCTCACTTTCTCCTCCGTCGGC
CCCGGCCCTTCCGTTGCTAAGGAACTCCGAGACCGAGCCA
>AT4G31550.2 | chr4:15287065-15290064 REVERSE LENGTH=3000
CTTTTTTTTGTACTATTTGTTTTTTGATTTTTTGAGTACTTTAGATGGATTGAAATTTGTAAATTTTTTTATTAAGAAAT
CAATTTAAATAGAGAAAAATTAGTGGTGGTGCAATGTTTTATACTATTGTTGTTGATGATTAGTAGATATGGGTATTAGG
TAGAACCGTAGAGGTTATGAAATTAATTGCGCACCAAATGATATAGACTTATGTTCGTCATTTACTTTTCATTATTCATT
GTTTTTTTCCTTAATTAATATAAATGACTTGGTGGCCGTTGGATTGCTCGCGAAAGTAAAGTTGACTAAATTGATGAATG
ATTAAAAGTCAATGAGTACTTAATGAGTTGGTTGGGTTTTGGTGTCGAATAATGCATTTGAGTTTGTCTATATAAATGTG
AAATCCGAAAGACAAGTTAAGGGTCAACTGAATTTATTTATGCCGTCTGAATAGTACATTGACATTTATTATCTATATCT
TGTGTCAAAGTTGTCATTTGTTATTGCCGACCTATGTTTTAAAATGAAATACCAAGTGTTTGACCATTTCCTATGTTTAT
ATTTCGATATCGATTGGTAGTAAGACAAACAGTTTGGCACGATGTATACAAAATTAGAGATGTACAAGTACTTGCTATGT
TAAAAGGGAACGGAAGTTACGAAACACTCGTATATTTTTAGAGGGACAAAGTTTCAGTTTCTAGTTAGGAAGGAAGATTT
GAAGACCATTACTACTTGTCCCACCAACCAAAAAATAGTATACAAAGACGACCACACTTAAATCATCTGGTACAAAACTC
CTCACTTGAAATTCTCAGACACATATTGGTTCGTGGAATTCGTTTGTATCTACTCCTTTTTATGTGAGAGGATCGGAACA
AATATTGCATTGGTCACAAACACTATAACGTTTCTTAGTAAGAAAACGCAACGTCATTTCAGCTGCATTCATGCAAGAGT
ATAAATGTGAAAAAACAATCCAAGATTTTTTTTCAGTCTATAAAGTATAAACACACACGTATCACAAAAATACATCACCA
AACACATACACAGCACTTTTTTAAAAATGGCCAAGGCTTAAGATGTATCCTTCTTCCTTACAATAACACTGCTCTTAGCC
ATACGTTGAAGAGAAGCGACAAATTAAAAGTCAGCCCATACATGGCATACGTCTTCGTACCGGCATCAGCTCCATACGAC
GAGGAGTTCGACGACCCATTTCTCTACACGTGTATGTAGACAACTACAAGCTGCTGAAAGTACGGAGACAAGTCATGTTC
AAAGCATAGGCAAGAGGAAGAAGACTTGGACGCGGACCTCATATTTATGGTCAAAATTTGGAAGCAAAAAAAACAAAGCA
ATCTTAAGAATTTGTTCTTATTAACGAAATAACACAACTTATAACTAATGTGTTTTACTTTGGATTGGATAGAGCATCCT
GCATCCACAAACGTTGGACCGAACCTGCGTGGAGAGAAGCTCATTACGGCTTAGAGGATGAAGTTGATCAAAAATTCGAA
GATCGACAACGAATTGAAGCGATGAGTCTCGTATATAGTGAGCTTTGTGCTTCCACCTCGTACTATTCAGTTGGCATTGA
TCAGTCTACTATTACATGTCAATTGATTTCATCTACAAATTGGTTGTAAGTTATACGTTAGAATATGCACATGGACCTCT
ATTTCTATAGTATCGTTAACATGTTTTCTAGCAATTTTGTTCGCCGATCATCCCTAAATTTACCATTTGCCACGAAATGT
AGGCAATAGACAAAACAAACGTAACTCATTTAGATTTAGGTTCATTTTATAATTAACCCTCGCGTAAATCAATAGAGATC
ACCACTTTCGTTATTTCCGCCAAACAAATTAAAGAGGTGAAAAATATTCATCCCTTTTATATATTACTCATGTAGCAAGA
TATCATAATTGAATTCCAAGCGAAGTCATACATAACAGATGACTCAACAAATTTTTTTAGTCATTCATAACAAATGAGTC
AACTAATATAATATCTTTGTCAATATCTAAAACAAAGTTGTATGTAAAATTATGTGTGTTTTTCCTAATTTTTAATCTGA
AGTCTTAGAGCTGGGGGCCAATCACATTATTTTAGGATAAAAACAAAATTAGCTTACTAACTATACTATTATATTATCAA
GTATACCGATCATCCATATTCACACACAAATTATATATTCACTTCCTCTTCCTCATGGAATACAGAAAATGTTGGAACTT
CTGTGATAAATGTTAGAAGTTATTGCGATTTTTGCAAATAAAATTTTAAATATGTCATTGATGTTCTGAAGTCCAAGTGA
TTTAATTCAGGCCTAACTCATACGTTACCACAAAGTTGAATATGGTAAAATTGGTAAACTACCATTAATATTAGATGATC
ACAATTCACTAGTCTATATGTGAAACTAATTAAAAGAATCTTAGCTAAAGAAAAAGGAAGAAGAAAAGATTCGGAACCTG
AACACATTTTTCTAAAAAAAATTCTTAAAGTTTAACACAAATAAAACATAATTAATTTTGTTGACAGAAAAAGCAAAATT
TTAGTGATTAAAAGTTGTGTAATTAACATTTGATTAATATCTGTACTCTATATTAGCAAGATTTTTTTTTTATAACCGAA
GTCGCAAGTGATGCTGTGAAACCTTGTGCTTCACTGTCATGCACTTTGTCAGTTTCCGTCGGGCATCGCGAGAAAAAAAA
AAACTGTCGAAAAACAAAAAAGTTTCTCTTTCCGATATATCATTCTTTTGTTTACTGGGTCTCTCTCTCTCTAGAGAAAC
TATCACACCGTTTTGATTCTTCCGCTAAACTCTCGCCGTCGGATAAACTTTTCGCCGGCGACCCTTTAAAGTAGAAGACC
TTATCTATACTCGATTTCTTTCGTTTGAGTGTCTTAGTTAAAAAGTTACTCCCTTTCTGGGAATTCTCTGGTTTCGGTTC
TTGCAATTTTTTCGGTGGTTGTTTGGTAGCTGTGAAAATT
>AT4G31550.1 | chr4:15287065-15290064 REVERSE LENGTH=3000
CTTTTTTTTGTACTATTTGTTTTTTGATTTTTTGAGTACTTTAGATGGATTGAAATTTGTAAATTTTTTTATTAAGAAAT
CAATTTAAATAGAGAAAAATTAGTGGTGGTGCAATGTTTTATACTATTGTTGTTGATGATTAGTAGATATGGGTATTAGG
TAGAACCGTAGAGGTTATGAAATTAATTGCGCACCAAATGATATAGACTTATGTTCGTCATTTACTTTTCATTATTCATT
GTTTTTTTCCTTAATTAATATAAATGACTTGGTGGCCGTTGGATTGCTCGCGAAAGTAAAGTTGACTAAATTGATGAATG
ATTAAAAGTCAATGAGTACTTAATGAGTTGGTTGGGTTTTGGTGTCGAATAATGCATTTGAGTTTGTCTATATAAATGTG
AAATCCGAAAGACAAGTTAAGGGTCAACTGAATTTATTTATGCCGTCTGAATAGTACATTGACATTTATTATCTATATCT
TGTGTCAAAGTTGTCATTTGTTATTGCCGACCTATGTTTTAAAATGAAATACCAAGTGTTTGACCATTTCCTATGTTTAT
ATTTCGATATCGATTGGTAGTAAGACAAACAGTTTGGCACGATGTATACAAAATTAGAGATGTACAAGTACTTGCTATGT
TAAAAGGGAACGGAAGTTACGAAACACTCGTATATTTTTAGAGGGACAAAGTTTCAGTTTCTAGTTAGGAAGGAAGATTT
GAAGACCATTACTACTTGTCCCACCAACCAAAAAATAGTATACAAAGACGACCACACTTAAATCATCTGGTACAAAACTC
CTCACTTGAAATTCTCAGACACATATTGGTTCGTGGAATTCGTTTGTATCTACTCCTTTTTATGTGAGAGGATCGGAACA
AATATTGCATTGGTCACAAACACTATAACGTTTCTTAGTAAGAAAACGCAACGTCATTTCAGCTGCATTCATGCAAGAGT
ATAAATGTGAAAAAACAATCCAAGATTTTTTTTCAGTCTATAAAGTATAAACACACACGTATCACAAAAATACATCACCA
AACACATACACAGCACTTTTTTAAAAATGGCCAAGGCTTAAGATGTATCCTTCTTCCTTACAATAACACTGCTCTTAGCC
ATACGTTGAAGAGAAGCGACAAATTAAAAGTCAGCCCATACATGGCATACGTCTTCGTACCGGCATCAGCTCCATACGAC
GAGGAGTTCGACGACCCATTTCTCTACACGTGTATGTAGACAACTACAAGCTGCTGAAAGTACGGAGACAAGTCATGTTC
AAAGCATAGGCAAGAGGAAGAAGACTTGGACGCGGACCTCATATTTATGGTCAAAATTTGGAAGCAAAAAAAACAAAGCA
ATCTTAAGAATTTGTTCTTATTAACGAAATAACACAACTTATAACTAATGTGTTTTACTTTGGATTGGATAGAGCATCCT
GCATCCACAAACGTTGGACCGAACCTGCGTGGAGAGAAGCTCATTACGGCTTAGAGGATGAAGTTGATCAAAAATTCGAA
GATCGACAACGAATTGAAGCGATGAGTCTCGTATATAGTGAGCTTTGTGCTTCCACCTCGTACTATTCAGTTGGCATTGA
TCAGTCTACTATTACATGTCAATTGATTTCATCTACAAATTGGTTGTAAGTTATACGTTAGAATATGCACATGGACCTCT
ATTTCTATAGTATCGTTAACATGTTTTCTAGCAATTTTGTTCGCCGATCATCCCTAAATTTACCATTTGCCACGAAATGT
AGGCAATAGACAAAACAAACGTAACTCATTTAGATTTAGGTTCATTTTATAATTAACCCTCGCGTAAATCAATAGAGATC
ACCACTTTCGTTATTTCCGCCAAACAAATTAAAGAGGTGAAAAATATTCATCCCTTTTATATATTACTCATGTAGCAAGA
TATCATAATTGAATTCCAAGCGAAGTCATACATAACAGATGACTCAACAAATTTTTTTAGTCATTCATAACAAATGAGTC
AACTAATATAATATCTTTGTCAATATCTAAAACAAAGTTGTATGTAAAATTATGTGTGTTTTTCCTAATTTTTAATCTGA
AGTCTTAGAGCTGGGGGCCAATCACATTATTTTAGGATAAAAACAAAATTAGCTTACTAACTATACTATTATATTATCAA
GTATACCGATCATCCATATTCACACACAAATTATATATTCACTTCCTCTTCCTCATGGAATACAGAAAATGTTGGAACTT
CTGTGATAAATGTTAGAAGTTATTGCGATTTTTGCAAATAAAATTTTAAATATGTCATTGATGTTCTGAAGTCCAAGTGA
TTTAATTCAGGCCTAACTCATACGTTACCACAAAGTTGAATATGGTAAAATTGGTAAACTACCATTAATATTAGATGATC
ACAATTCACTAGTCTATATGTGAAACTAATTAAAAGAATCTTAGCTAAAGAAAAAGGAAGAAGAAAAGATTCGGAACCTG
AACACATTTTTCTAAAAAAAATTCTTAAAGTTTAACACAAATAAAACATAATTAATTTTGTTGACAGAAAAAGCAAAATT
TTAGTGATTAAAAGTTGTGTAATTAACATTTGATTAATATCTGTACTCTATATTAGCAAGATTTTTTTTTTATAACCGAA
GTCGCAAGTGATGCTGTGAAACCTTGTGCTTCACTGTCATGCACTTTGTCAGTTTCCGTCGGGCATCGCGAGAAAAAAAA
AAACTGTCGAAAAACAAAAAAGTTTCTCTTTCCGATATATCATTCTTTTGTTTACTGGGTCTCTCTCTCTCTAGAGAAAC
TATCACACCGTTTTGATTCTTCCGCTAAACTCTCGCCGTCGGATAAACTTTTCGCCGGCGACCCTTTAAAGTAGAAGACC
TTATCTATACTCGATTTCTTTCGTTTGAGTGTCTTAGTTAAAAAGTTACTCCCTTTCTGGGAATTCTCTGGTTTCGGTTC
TTGCAATTTTTTCGGTGGTTGTTTGGTAGCTGTGAAAATT
>AT4G31550.3 | chr4:15287329-15290328 REVERSE LENGTH=3000
ATATCCTACACCCGTCTAATATCCACCGTTGGTATTTAATTTAATCGCGATCTAACGGTGTTTATTTGTTTTTTGCGATC
CAGTGGTTACTACAAGTGCAGTACATTCAGAGGATGTCCAGCGAGGAAACACGTGGAACGAGCATTAGATGATCCAGCGA
TGCTTATTGTGACATACGAAGGAGAGCACCGTCATAACCAATCCGCGATGCAGGAGAATATTTCTTCTTCAGGCATTAAT
GATTTAGTGTTTGCCTCGGCTTGACTTTTTTTTGTACTATTTGTTTTTTGATTTTTTGAGTACTTTAGATGGATTGAAAT
TTGTAAATTTTTTTATTAAGAAATCAATTTAAATAGAGAAAAATTAGTGGTGGTGCAATGTTTTATACTATTGTTGTTGA
TGATTAGTAGATATGGGTATTAGGTAGAACCGTAGAGGTTATGAAATTAATTGCGCACCAAATGATATAGACTTATGTTC
GTCATTTACTTTTCATTATTCATTGTTTTTTTCCTTAATTAATATAAATGACTTGGTGGCCGTTGGATTGCTCGCGAAAG
TAAAGTTGACTAAATTGATGAATGATTAAAAGTCAATGAGTACTTAATGAGTTGGTTGGGTTTTGGTGTCGAATAATGCA
TTTGAGTTTGTCTATATAAATGTGAAATCCGAAAGACAAGTTAAGGGTCAACTGAATTTATTTATGCCGTCTGAATAGTA
CATTGACATTTATTATCTATATCTTGTGTCAAAGTTGTCATTTGTTATTGCCGACCTATGTTTTAAAATGAAATACCAAG
TGTTTGACCATTTCCTATGTTTATATTTCGATATCGATTGGTAGTAAGACAAACAGTTTGGCACGATGTATACAAAATTA
GAGATGTACAAGTACTTGCTATGTTAAAAGGGAACGGAAGTTACGAAACACTCGTATATTTTTAGAGGGACAAAGTTTCA
GTTTCTAGTTAGGAAGGAAGATTTGAAGACCATTACTACTTGTCCCACCAACCAAAAAATAGTATACAAAGACGACCACA
CTTAAATCATCTGGTACAAAACTCCTCACTTGAAATTCTCAGACACATATTGGTTCGTGGAATTCGTTTGTATCTACTCC
TTTTTATGTGAGAGGATCGGAACAAATATTGCATTGGTCACAAACACTATAACGTTTCTTAGTAAGAAAACGCAACGTCA
TTTCAGCTGCATTCATGCAAGAGTATAAATGTGAAAAAACAATCCAAGATTTTTTTTCAGTCTATAAAGTATAAACACAC
ACGTATCACAAAAATACATCACCAAACACATACACAGCACTTTTTTAAAAATGGCCAAGGCTTAAGATGTATCCTTCTTC
CTTACAATAACACTGCTCTTAGCCATACGTTGAAGAGAAGCGACAAATTAAAAGTCAGCCCATACATGGCATACGTCTTC
GTACCGGCATCAGCTCCATACGACGAGGAGTTCGACGACCCATTTCTCTACACGTGTATGTAGACAACTACAAGCTGCTG
AAAGTACGGAGACAAGTCATGTTCAAAGCATAGGCAAGAGGAAGAAGACTTGGACGCGGACCTCATATTTATGGTCAAAA
TTTGGAAGCAAAAAAAACAAAGCAATCTTAAGAATTTGTTCTTATTAACGAAATAACACAACTTATAACTAATGTGTTTT
ACTTTGGATTGGATAGAGCATCCTGCATCCACAAACGTTGGACCGAACCTGCGTGGAGAGAAGCTCATTACGGCTTAGAG
GATGAAGTTGATCAAAAATTCGAAGATCGACAACGAATTGAAGCGATGAGTCTCGTATATAGTGAGCTTTGTGCTTCCAC
CTCGTACTATTCAGTTGGCATTGATCAGTCTACTATTACATGTCAATTGATTTCATCTACAAATTGGTTGTAAGTTATAC
GTTAGAATATGCACATGGACCTCTATTTCTATAGTATCGTTAACATGTTTTCTAGCAATTTTGTTCGCCGATCATCCCTA
AATTTACCATTTGCCACGAAATGTAGGCAATAGACAAAACAAACGTAACTCATTTAGATTTAGGTTCATTTTATAATTAA
CCCTCGCGTAAATCAATAGAGATCACCACTTTCGTTATTTCCGCCAAACAAATTAAAGAGGTGAAAAATATTCATCCCTT
TTATATATTACTCATGTAGCAAGATATCATAATTGAATTCCAAGCGAAGTCATACATAACAGATGACTCAACAAATTTTT
TTAGTCATTCATAACAAATGAGTCAACTAATATAATATCTTTGTCAATATCTAAAACAAAGTTGTATGTAAAATTATGTG
TGTTTTTCCTAATTTTTAATCTGAAGTCTTAGAGCTGGGGGCCAATCACATTATTTTAGGATAAAAACAAAATTAGCTTA
CTAACTATACTATTATATTATCAAGTATACCGATCATCCATATTCACACACAAATTATATATTCACTTCCTCTTCCTCAT
GGAATACAGAAAATGTTGGAACTTCTGTGATAAATGTTAGAAGTTATTGCGATTTTTGCAAATAAAATTTTAAATATGTC
ATTGATGTTCTGAAGTCCAAGTGATTTAATTCAGGCCTAACTCATACGTTACCACAAAGTTGAATATGGTAAAATTGGTA
AACTACCATTAATATTAGATGATCACAATTCACTAGTCTATATGTGAAACTAATTAAAAGAATCTTAGCTAAAGAAAAAG
GAAGAAGAAAAGATTCGGAACCTGAACACATTTTTCTAAAAAAAATTCTTAAAGTTTAACACAAATAAAACATAATTAAT
TTTGTTGACAGAAAAAGCAAAATTTTAGTGATTAAAAGTTGTGTAATTAACATTTGATTAATATCTGTACTCTATATTAG
CAAGATTTTTTTTTTATAACCGAAGTCGCAAGTGATGCTGTGAAACCTTGTGCTTCACTGTCATGCACTTTGTCAGTTTC
CGTCGGGCATCGCGAGAAAAAAAAAAACTGTCGAAAAACA
>AT4G31560.1 | chr4:15296029-15299028 FORWARD LENGTH=3000
AAACGCACACACAGCTTCTTCATGATGGGAATAGACGTTGTAACTGTAATACATGTTGTGTTTTGTATAAGAAAATTTAA
GCGTGTAGCCTTTCCTAGTCCCGTTTATAGTTGTAGTTACTGGTTTTACATTACCGTTTGATCATTTTGTAAAGAAAAAA
CGGATGATGAATCAAAAACCTCATTACAGTTACCATTTTAAGTTGAGAGCAGATTATTTTATTGTGGCCGAGCTTTCTTC
TGCTGTAAATTTGTAATTTTGGAAGAAATAGAAGGACATCTTTTGTATGCTTCCATTGACCAAATACTGTTTCGTGTAAT
CGTCTAATCCGTTTTAGATTGGGCTTTTAAGGCCCAGTATGAGTTGTCTCTTTACTTTTGAAGTAGTAGTGTTTAGGAAT
TCTTCTCTTCGCTTCAAATCGACGTCTGTGTGAGGTTAAATCGCGTCGCGTTTTCATCTAGCAGTTTTTTTTGGTTCAAA
CGAACGAGACACACCAGCTAAAGGCCATTTGCGTTAGATCTAAGGAGAGAGCGACGTATACGTGGTTTCAAGCAAATTCT
CCACGGGAAGGAGATTAACGAGCAAAGTCGATTTCAGTCTCCTTTGTGGAGTTTTCTCTTCAACGCATCGAGGGTATGGT
TTAGCTCAGTTTCGTGATTTCTAGCGTGTTATTCATCGAGTTCCTGTGTGTAATTTGATGATCTCCAATTGTGGTTATTG
GAAACGAGTTTGGATTTAGCTTCTGATGGGTTTGTTTTTCAATTGAATCTGGAGATTGATTTTCGTTTAGCTGCTGCACA
ATTTGGGTCTGTTTTTTTACAAAATTTAAAGCCACACAAGCTTTTTATTTGTCTTGTTCATAATTCTAAGCCACTATATT
TGTGTCGGTATCATATAAGTTTTGTGAAATTTAGCTCAGTTTTCTTTGTTGTGATTGGATTCTGCGTCAATCAGGTGGCA
CGAACCATGGTTATCTAAACTTGGTGGTGATCCACGAAGAGTCATTGTGGGAACAAGAACACAGTGAATCGAATGGACAA
GAAAAAGAACCGTGCTGATCCGCTTGCTGCTGGGCGCCAGAAGGTTAGCTTCGTTGTCCTTAAACCTACCTCTTTGGAAT
TTGGGTAAAGTTGCTTAGTTATCACAAATGTCAGTGAGAAGAGAGAGAGAGAGAGAGAGAGAGAGAGTTTTACCCAACTT
GTCTCTACTTGATTACTTGTCCTGCCTAGATTTATATATATATAGATAGAGAAACATTGGATGAAAATGTTTTAATCGCT
TAGTTTCGTATCCTCATTTCAGCTTCAACAATTTCGTCAAAAGAAGGCTGACAAAGGCACTGATCAGAAAAAGGACTCCA
AAGGCAGTACAAGCCAAGGCAAATCCTCCAAAAAATCTAATAAATCTGAGAAGCATGAGCGTAAACCTGACACTAGTGCT
GTCAGTGACGAGGCACAAGCTCCATCCCCTGTGACTGTAGGAGGAGCTACATCTCATGTGAATGTTGCTGAGGAGGTTGT
CGATTCTCCACAAACTTCTTCAGATACAAAAGCTCACGAATATGTTTCAGTCCATGGTTCCTCATCAGAGCCTGATGCGC
TTCAGCCAGGACACACCACTTCTAATGATGGATCTGAAGCGAGAAAAGAAGTAGTTAATTCTGAAAATGATATCAGTAAA
TCTTTATCCACTGAAGAAGAGAATGTGAAGTCTATCAACAGTGGAGTGGCTGGCACAGTGGATTCTTTGATATCTGACCC
TGCAGATTCTGAGAAGGGAGTTACACATGACGATGCATCTAATGTTGATGGAATCTTTGCTGCTTCTGGAAACATAGCGG
AGGGGGAAGGTGTTGAAGTTGAAGGTGGTTCTGGGAATGTGGAAAAGCCGCATCAGCCATCCTCTCTCCAAGAATATATT
CCTGATGTTTCCTTGATTCGTGCAAGGGGAGATCAGGTAACTGATGTAGGTTGTTCTCTCCTTCTCTTCATGCTTCTCTC
TTCAATCATTTTCTTTATTACCTTTTCTCTGATAAGGGTAAAGAGGTTATGTCTATTGCATGCGACCTTTTGATGTATAA
TTAAGTTCTCATTTGTTTCTGGGTAGGGGAAATGCAGGAAGAAGACATGGAGCAGTTTTCTGAATTATCTGCAAAGGCAG
GCGTGGATAAGATTGCAACTGAAGAAAGGCAAACAAGCTATCCAGCTGTTGTGGATTCATCTGCTTCTCCTTCACACTTT
TCAGAGGGATCCTCAGTTGCCTTTGATACAGTTGAACTAGAAGGTATAAATGGTAATTTTAGAAGCCAACAGATTAGAGA
AGCTGCAGAGCTTAACGAAGAGAAACCAGAAACATCTATTGATTTTCCTAATAACAGAGATCACGTGCTTTCAGCTGAAC
CTGAGGAAAGCTCTGTTGCAGAAATGGCCAGTCAGCTGCAATTGCCTGAGAGCGTCAGTATATCTGGAGTTTTGAGCCAC
GAGGAAACTCGTAAAATTGACACATTGAATTTATCTGCAGAACTTACCTCTGCTCATGTTCATGAAGGCCGCTCAGTCAG
CTTCTTACAGCTTATGGATATTGTAAAAGGACTTGGCCAAGATGAATATCAAATTTTGTGCAACGCAAGAGAGGCTGCTT
CTAGTACTGAGCCAGGAACAAGTTCGTTGGAGCGACTAAGAGAAGAACTGTTTGTTTCGAGTACCATGGAAGATATACTC
CATGTGCAACTCACAGAACAGTCTCATCTACAAATAGAGTTTGATCATCAACATAACCAATTTGTAGCTGAAATATCACA
GCTTCGTGCATCATATAGTGCGGTGACAGAGAGAAATGATTCTCTTGCGGAGGAACTATCAGAGTGCCAGTCTAAACTCT
ATGCTGCTACAAGCTCAAACACGAACCTTGAAAATCAGCTTCTTGCTACAGAAGCACAAGTGGAGGATTTCACTGCTAAG
ATGAATGAGTTGCAGCTTAGCCTAGAAAAGTCCCTGTTGG
>AT4G31570.7 | chr4:15306037-15309036 FORWARD LENGTH=3000
CCAAACTTCCAATTTCGTAAGCTCATTACTGACTTTTTTTTTTTTAATCCCAAAACAAGTTGCAAAGAGTAGCTTGATTT
GCTAAGCTTTTAAGACGTGTTTTAATCGTATATTTGCAGCTGGTTTCTCGTTATAGCATGCATGGGCTCATCAAAGTGGT
GATGTGTTGTCGTCTCCAACACTAATTTTTTTTTTTTTTTTTTTTTTTTTTTTTTGTCTTTGTCTTTGTTTTTAATTCAT
TGTTTAGCTTATATTAACCAAGCAAACTGTGGTTTCAGCATTTTTATTGATCCGAATCACAAACTGCTTGGGTTTTCAAA
CGAATAAGAAAGAAAGTTTATTTAGTAGCTGTGGAATGAAAGTGTGATTTAACTAGAGAGACTTGAAGTTCTATTATTTT
TCTTTTTCCCTATTCTGCTATTCATTATTTTCAGAAATACAAAGCAAAATACGTGAAATGATCACATTTAAGTATTTAAC
AAACTATACAGAGAAAAAATAAATATCACCGACACTAACATATTATTGAAAAAAGGCATGAAAAGGCTACTTTTAAGCCC
AATAAATAGGCCCAAATTGTATATTTACTAAATTTTGTTAACGCGCTTACAAAACCCTTTGGAAAGTATTTCATCAAATT
TCAGATTCAGAAACCCTAATTTCTTCACAAAGCAAAACACAGAAAAAGCCATTCTTTTTGCCCCTTGAGTGCTTTCAGCT
CTTCCCACAAGGTAGGTCGCAACCAAGTTTCTTTATCTCCTTCTCACTCTTAATTGTGGTAACGTTGATCCGATCTGTTC
AAATTTGATCGGGTCACTTGGTGGATCTAGTGACTCTGTATTTTTTCTCGATGAATTCAAATCCTTTCGAATGTCTTACT
AGAAAAGATTTAGAATTCCTTTATGTTGACCTTGGTTTATTGTGCCATTGACAGGTTACAGAAGTAATGTCACGTGTGTA
CGTCGGAAATTTGGACCCGCGAGTTACTGAGCGTGAACTTGAGGATGAGTTCCGTGCCTTTGGAGTTGTCAGGAGGTAAG
AATCAATCCAATCAATCAGTTCGCGCTACAATTTTGTCACTTTTGAAGTTAAAAGTATCCAATTTTGCATCTCTCTAATG
TTCATATGTAATGTGCAGTGTTTGGGTTGCCCGTAGACCACCTGGTTACGCTTTTCTAGATTTCGAAGATCCTAGGGATG
CCCGTGATGCTATCCGTGCTTTAGATGGTAATGATGCATTCATATTCTTTCTATTTTGCTTTGTTCTCTTAGAAGTTGAT
GTTTTGATTGGGATTGGAAAATAAGTTTGGTGGAATCTTTTAAAGGAGAGAAATTTGAGGTTTGCAATTACTTTTGACTT
GAAACTTCACAATTTGACATGGATATTGTGATAACGGATAGGCAAGAATGGCTGGAGGGTTGAACAGTCTCACAATCGAG
GTGAGCGTGGTGGCGGCGGTCGTGGTGGTGACCGTGGAGGTGGTGGCGGCGGCCGTGGTGGTCGTGGTGGCTCTGATTTG
AAATGCTATGAATGCGGTGAGACTGGTCATTTCGCACGTGAATGCCGTAACCGTGGTGGAACTGGAAGGCGTCGCAGCAA
GAGCCGTAGTCGCACTCCTCCAAGATACAGAAGGAGCCCAAGCTATGGACGGAGGTCAGTGATGCTTTTTATTTTGTTAC
CTTAGTACCTTATTTTGAACGGATTAAGTAACCTTGCCTTTTTCTGGTTTTAGGAGTTACAGCCCTCGTGCAAGATCTCC
CCCTCCTCCAAGGCGCCGCAGTCCTTCTCCTCCTCCTGCCCGTGGCCGCAGCTACAGTAGATCACCACCTCCATACAGAG
CGCGTGAGGAAGTGCCATATGCTAATGGGTAAATTTCTTTTTCCCAAGTCTCTATATCATTATCAGTGTTTAGGTTTTGG
TTATAGTTCTTAGAGATAAACATTTACATTTTCTTCAGATGCTAATTCAACATCTGTTCTTGTTTCTTCAGAAATGGACT
GAAAGAAAGACGCAGAAGCAGGAGCTGAGTGAGTGATTTTGCAAGAAAACGAGTGTGTGGGAGGATACTTTGGAAGAGAA
GAAGAGAGGGACTAAGGGAAGTTACTATCATCTATGAATTTCAGTAAGAGAACATGTTTTAGGTCTGCTGGGTTGGATAA
AGCTTGCTACTTTTGCTTTTGGATATGAAACGTACGTAGTTGTGTATCTACCAATAGGTAAAAGAACACTTGATTCGTAC
CCTAGTTTCTTAAAGACATAATGTTTGATTGGAAATTCTGCTAAATGCCTAAGCGTTTCTTGTCTTTTTCCACCGTGTCG
AGGTTTCTTCGGGTCTACTACTACTACTACTGCTTCATTGCTTATCTACTTGCTTCTCTACTCTTCTCATATGAAGCATC
TTCCTTAGTTTCTTGGCCTACTTCATTGTTTATCTGCTTGCTTCTCTACTCTTCTGCTATGAATCATCTGCATTTAGTTG
CTCGGCCTGGTATGGGAAAAGTTAAACCACGGTTGTGGATCCCTAACATCATCTTCATTTAGTTGCTCGGCCTGCTTCAT
TGTTTATCTACTTGCTTCTCTACTCTTCTGCTATGAATCATCTTCGTTTAGTTACTCGGCCTGCTATGGGAAAAGTTAAC
TACGGTTGTGGATCCCTACATGGCTTGCTTCTACTTCATCTTCGACCCTAGAGATGCGCTATTGTTTGAAAACTTCATCA
GCTTTGAGGTTACCTTCTTTGCATGAACTTGAGCTGCATCACTCAGAAGCACCTCTTGTGTGGTCTGAATGTTGTGCATT
AGGTTTAGCATAATTGTAGCTATGTGATAGTGTTTAGTATGCACATTCTTGTCCTTGGATAGATTTTTGTGCATTTCACG
GTTTATATAGGCAAGTCAAGAATTTGTAAATGCGTATCAGTTGCTACCATTTGGTACTTGTGTTCATTTCACTTAAGCAT
AGTTGTGAAATTGTTCACTTTTATGAAGGTGAAGCAAAGT
>AT4G31570.1 | chr4:15306037-15309036 FORWARD LENGTH=3000
CCAAACTTCCAATTTCGTAAGCTCATTACTGACTTTTTTTTTTTTAATCCCAAAACAAGTTGCAAAGAGTAGCTTGATTT
GCTAAGCTTTTAAGACGTGTTTTAATCGTATATTTGCAGCTGGTTTCTCGTTATAGCATGCATGGGCTCATCAAAGTGGT
GATGTGTTGTCGTCTCCAACACTAATTTTTTTTTTTTTTTTTTTTTTTTTTTTTTGTCTTTGTCTTTGTTTTTAATTCAT
TGTTTAGCTTATATTAACCAAGCAAACTGTGGTTTCAGCATTTTTATTGATCCGAATCACAAACTGCTTGGGTTTTCAAA
CGAATAAGAAAGAAAGTTTATTTAGTAGCTGTGGAATGAAAGTGTGATTTAACTAGAGAGACTTGAAGTTCTATTATTTT
TCTTTTTCCCTATTCTGCTATTCATTATTTTCAGAAATACAAAGCAAAATACGTGAAATGATCACATTTAAGTATTTAAC
AAACTATACAGAGAAAAAATAAATATCACCGACACTAACATATTATTGAAAAAAGGCATGAAAAGGCTACTTTTAAGCCC
AATAAATAGGCCCAAATTGTATATTTACTAAATTTTGTTAACGCGCTTACAAAACCCTTTGGAAAGTATTTCATCAAATT
TCAGATTCAGAAACCCTAATTTCTTCACAAAGCAAAACACAGAAAAAGCCATTCTTTTTGCCCCTTGAGTGCTTTCAGCT
CTTCCCACAAGGTAGGTCGCAACCAAGTTTCTTTATCTCCTTCTCACTCTTAATTGTGGTAACGTTGATCCGATCTGTTC
AAATTTGATCGGGTCACTTGGTGGATCTAGTGACTCTGTATTTTTTCTCGATGAATTCAAATCCTTTCGAATGTCTTACT
AGAAAAGATTTAGAATTCCTTTATGTTGACCTTGGTTTATTGTGCCATTGACAGGTTACAGAAGTAATGTCACGTGTGTA
CGTCGGAAATTTGGACCCGCGAGTTACTGAGCGTGAACTTGAGGATGAGTTCCGTGCCTTTGGAGTTGTCAGGAGGTAAG
AATCAATCCAATCAATCAGTTCGCGCTACAATTTTGTCACTTTTGAAGTTAAAAGTATCCAATTTTGCATCTCTCTAATG
TTCATATGTAATGTGCAGTGTTTGGGTTGCCCGTAGACCACCTGGTTACGCTTTTCTAGATTTCGAAGATCCTAGGGATG
CCCGTGATGCTATCCGTGCTTTAGATGGTAATGATGCATTCATATTCTTTCTATTTTGCTTTGTTCTCTTAGAAGTTGAT
GTTTTGATTGGGATTGGAAAATAAGTTTGGTGGAATCTTTTAAAGGAGAGAAATTTGAGGTTTGCAATTACTTTTGACTT
GAAACTTCACAATTTGACATGGATATTGTGATAACGGATAGGCAAGAATGGCTGGAGGGTTGAACAGTCTCACAATCGAG
GTGAGCGTGGTGGCGGCGGTCGTGGTGGTGACCGTGGAGGTGGTGGCGGCGGCCGTGGTGGTCGTGGTGGCTCTGATTTG
AAATGCTATGAATGCGGTGAGACTGGTCATTTCGCACGTGAATGCCGTAACCGTGGTGGAACTGGAAGGCGTCGCAGCAA
GAGCCGTAGTCGCACTCCTCCAAGATACAGAAGGAGCCCAAGCTATGGACGGAGGTCAGTGATGCTTTTTATTTTGTTAC
CTTAGTACCTTATTTTGAACGGATTAAGTAACCTTGCCTTTTTCTGGTTTTAGGAGTTACAGCCCTCGTGCAAGATCTCC
CCCTCCTCCAAGGCGCCGCAGTCCTTCTCCTCCTCCTGCCCGTGGCCGCAGCTACAGTAGATCACCACCTCCATACAGAG
CGCGTGAGGAAGTGCCATATGCTAATGGGTAAATTTCTTTTTCCCAAGTCTCTATATCATTATCAGTGTTTAGGTTTTGG
TTATAGTTCTTAGAGATAAACATTTACATTTTCTTCAGATGCTAATTCAACATCTGTTCTTGTTTCTTCAGAAATGGACT
GAAAGAAAGACGCAGAAGCAGGAGCTGAGTGAGTGATTTTGCAAGAAAACGAGTGTGTGGGAGGATACTTTGGAAGAGAA
GAAGAGAGGGACTAAGGGAAGTTACTATCATCTATGAATTTCAGTAAGAGAACATGTTTTAGGTCTGCTGGGTTGGATAA
AGCTTGCTACTTTTGCTTTTGGATATGAAACGTACGTAGTTGTGTATCTACCAATAGGTAAAAGAACACTTGATTCGTAC
CCTAGTTTCTTAAAGACATAATGTTTGATTGGAAATTCTGCTAAATGCCTAAGCGTTTCTTGTCTTTTTCCACCGTGTCG
AGGTTTCTTCGGGTCTACTACTACTACTACTGCTTCATTGCTTATCTACTTGCTTCTCTACTCTTCTCATATGAAGCATC
TTCCTTAGTTTCTTGGCCTACTTCATTGTTTATCTGCTTGCTTCTCTACTCTTCTGCTATGAATCATCTGCATTTAGTTG
CTCGGCCTGGTATGGGAAAAGTTAAACCACGGTTGTGGATCCCTAACATCATCTTCATTTAGTTGCTCGGCCTGCTTCAT
TGTTTATCTACTTGCTTCTCTACTCTTCTGCTATGAATCATCTTCGTTTAGTTACTCGGCCTGCTATGGGAAAAGTTAAC
TACGGTTGTGGATCCCTACATGGCTTGCTTCTACTTCATCTTCGACCCTAGAGATGCGCTATTGTTTGAAAACTTCATCA
GCTTTGAGGTTACCTTCTTTGCATGAACTTGAGCTGCATCACTCAGAAGCACCTCTTGTGTGGTCTGAATGTTGTGCATT
AGGTTTAGCATAATTGTAGCTATGTGATAGTGTTTAGTATGCACATTCTTGTCCTTGGATAGATTTTTGTGCATTTCACG
GTTTATATAGGCAAGTCAAGAATTTGTAAATGCGTATCAGTTGCTACCATTTGGTACTTGTGTTCATTTCACTTAAGCAT
AGTTGTGAAATTGTTCACTTTTATGAAGGTGAAGCAAAGT
>AT4G31570.3 | chr4:15306037-15309036 FORWARD LENGTH=3000
CCAAACTTCCAATTTCGTAAGCTCATTACTGACTTTTTTTTTTTTAATCCCAAAACAAGTTGCAAAGAGTAGCTTGATTT
GCTAAGCTTTTAAGACGTGTTTTAATCGTATATTTGCAGCTGGTTTCTCGTTATAGCATGCATGGGCTCATCAAAGTGGT
GATGTGTTGTCGTCTCCAACACTAATTTTTTTTTTTTTTTTTTTTTTTTTTTTTTGTCTTTGTCTTTGTTTTTAATTCAT
TGTTTAGCTTATATTAACCAAGCAAACTGTGGTTTCAGCATTTTTATTGATCCGAATCACAAACTGCTTGGGTTTTCAAA
CGAATAAGAAAGAAAGTTTATTTAGTAGCTGTGGAATGAAAGTGTGATTTAACTAGAGAGACTTGAAGTTCTATTATTTT
TCTTTTTCCCTATTCTGCTATTCATTATTTTCAGAAATACAAAGCAAAATACGTGAAATGATCACATTTAAGTATTTAAC
AAACTATACAGAGAAAAAATAAATATCACCGACACTAACATATTATTGAAAAAAGGCATGAAAAGGCTACTTTTAAGCCC
AATAAATAGGCCCAAATTGTATATTTACTAAATTTTGTTAACGCGCTTACAAAACCCTTTGGAAAGTATTTCATCAAATT
TCAGATTCAGAAACCCTAATTTCTTCACAAAGCAAAACACAGAAAAAGCCATTCTTTTTGCCCCTTGAGTGCTTTCAGCT
CTTCCCACAAGGTAGGTCGCAACCAAGTTTCTTTATCTCCTTCTCACTCTTAATTGTGGTAACGTTGATCCGATCTGTTC
AAATTTGATCGGGTCACTTGGTGGATCTAGTGACTCTGTATTTTTTCTCGATGAATTCAAATCCTTTCGAATGTCTTACT
AGAAAAGATTTAGAATTCCTTTATGTTGACCTTGGTTTATTGTGCCATTGACAGGTTACAGAAGTAATGTCACGTGTGTA
CGTCGGAAATTTGGACCCGCGAGTTACTGAGCGTGAACTTGAGGATGAGTTCCGTGCCTTTGGAGTTGTCAGGAGGTAAG
AATCAATCCAATCAATCAGTTCGCGCTACAATTTTGTCACTTTTGAAGTTAAAAGTATCCAATTTTGCATCTCTCTAATG
TTCATATGTAATGTGCAGTGTTTGGGTTGCCCGTAGACCACCTGGTTACGCTTTTCTAGATTTCGAAGATCCTAGGGATG
CCCGTGATGCTATCCGTGCTTTAGATGGTAATGATGCATTCATATTCTTTCTATTTTGCTTTGTTCTCTTAGAAGTTGAT
GTTTTGATTGGGATTGGAAAATAAGTTTGGTGGAATCTTTTAAAGGAGAGAAATTTGAGGTTTGCAATTACTTTTGACTT
GAAACTTCACAATTTGACATGGATATTGTGATAACGGATAGGCAAGAATGGCTGGAGGGTTGAACAGTCTCACAATCGAG
GTGAGCGTGGTGGCGGCGGTCGTGGTGGTGACCGTGGAGGTGGTGGCGGCGGCCGTGGTGGTCGTGGTGGCTCTGATTTG
AAATGCTATGAATGCGGTGAGACTGGTCATTTCGCACGTGAATGCCGTAACCGTGGTGGAACTGGAAGGCGTCGCAGCAA
GAGCCGTAGTCGCACTCCTCCAAGATACAGAAGGAGCCCAAGCTATGGACGGAGGTCAGTGATGCTTTTTATTTTGTTAC
CTTAGTACCTTATTTTGAACGGATTAAGTAACCTTGCCTTTTTCTGGTTTTAGGAGTTACAGCCCTCGTGCAAGATCTCC
CCCTCCTCCAAGGCGCCGCAGTCCTTCTCCTCCTCCTGCCCGTGGCCGCAGCTACAGTAGATCACCACCTCCATACAGAG
CGCGTGAGGAAGTGCCATATGCTAATGGGTAAATTTCTTTTTCCCAAGTCTCTATATCATTATCAGTGTTTAGGTTTTGG
TTATAGTTCTTAGAGATAAACATTTACATTTTCTTCAGATGCTAATTCAACATCTGTTCTTGTTTCTTCAGAAATGGACT
GAAAGAAAGACGCAGAAGCAGGAGCTGAGTGAGTGATTTTGCAAGAAAACGAGTGTGTGGGAGGATACTTTGGAAGAGAA
GAAGAGAGGGACTAAGGGAAGTTACTATCATCTATGAATTTCAGTAAGAGAACATGTTTTAGGTCTGCTGGGTTGGATAA
AGCTTGCTACTTTTGCTTTTGGATATGAAACGTACGTAGTTGTGTATCTACCAATAGGTAAAAGAACACTTGATTCGTAC
CCTAGTTTCTTAAAGACATAATGTTTGATTGGAAATTCTGCTAAATGCCTAAGCGTTTCTTGTCTTTTTCCACCGTGTCG
AGGTTTCTTCGGGTCTACTACTACTACTACTGCTTCATTGCTTATCTACTTGCTTCTCTACTCTTCTCATATGAAGCATC
TTCCTTAGTTTCTTGGCCTACTTCATTGTTTATCTGCTTGCTTCTCTACTCTTCTGCTATGAATCATCTGCATTTAGTTG
CTCGGCCTGGTATGGGAAAAGTTAAACCACGGTTGTGGATCCCTAACATCATCTTCATTTAGTTGCTCGGCCTGCTTCAT
TGTTTATCTACTTGCTTCTCTACTCTTCTGCTATGAATCATCTTCGTTTAGTTACTCGGCCTGCTATGGGAAAAGTTAAC
TACGGTTGTGGATCCCTACATGGCTTGCTTCTACTTCATCTTCGACCCTAGAGATGCGCTATTGTTTGAAAACTTCATCA
GCTTTGAGGTTACCTTCTTTGCATGAACTTGAGCTGCATCACTCAGAAGCACCTCTTGTGTGGTCTGAATGTTGTGCATT
AGGTTTAGCATAATTGTAGCTATGTGATAGTGTTTAGTATGCACATTCTTGTCCTTGGATAGATTTTTGTGCATTTCACG
GTTTATATAGGCAAGTCAAGAATTTGTAAATGCGTATCAGTTGCTACCATTTGGTACTTGTGTTCATTTCACTTAAGCAT
AGTTGTGAAATTGTTCACTTTTATGAAGGTGAAGCAAAGT
>AT4G31570.4 | chr4:15306037-15309036 FORWARD LENGTH=3000
CCAAACTTCCAATTTCGTAAGCTCATTACTGACTTTTTTTTTTTTAATCCCAAAACAAGTTGCAAAGAGTAGCTTGATTT
GCTAAGCTTTTAAGACGTGTTTTAATCGTATATTTGCAGCTGGTTTCTCGTTATAGCATGCATGGGCTCATCAAAGTGGT
GATGTGTTGTCGTCTCCAACACTAATTTTTTTTTTTTTTTTTTTTTTTTTTTTTTGTCTTTGTCTTTGTTTTTAATTCAT
TGTTTAGCTTATATTAACCAAGCAAACTGTGGTTTCAGCATTTTTATTGATCCGAATCACAAACTGCTTGGGTTTTCAAA
CGAATAAGAAAGAAAGTTTATTTAGTAGCTGTGGAATGAAAGTGTGATTTAACTAGAGAGACTTGAAGTTCTATTATTTT
TCTTTTTCCCTATTCTGCTATTCATTATTTTCAGAAATACAAAGCAAAATACGTGAAATGATCACATTTAAGTATTTAAC
AAACTATACAGAGAAAAAATAAATATCACCGACACTAACATATTATTGAAAAAAGGCATGAAAAGGCTACTTTTAAGCCC
AATAAATAGGCCCAAATTGTATATTTACTAAATTTTGTTAACGCGCTTACAAAACCCTTTGGAAAGTATTTCATCAAATT
TCAGATTCAGAAACCCTAATTTCTTCACAAAGCAAAACACAGAAAAAGCCATTCTTTTTGCCCCTTGAGTGCTTTCAGCT
CTTCCCACAAGGTAGGTCGCAACCAAGTTTCTTTATCTCCTTCTCACTCTTAATTGTGGTAACGTTGATCCGATCTGTTC
AAATTTGATCGGGTCACTTGGTGGATCTAGTGACTCTGTATTTTTTCTCGATGAATTCAAATCCTTTCGAATGTCTTACT
AGAAAAGATTTAGAATTCCTTTATGTTGACCTTGGTTTATTGTGCCATTGACAGGTTACAGAAGTAATGTCACGTGTGTA
CGTCGGAAATTTGGACCCGCGAGTTACTGAGCGTGAACTTGAGGATGAGTTCCGTGCCTTTGGAGTTGTCAGGAGGTAAG
AATCAATCCAATCAATCAGTTCGCGCTACAATTTTGTCACTTTTGAAGTTAAAAGTATCCAATTTTGCATCTCTCTAATG
TTCATATGTAATGTGCAGTGTTTGGGTTGCCCGTAGACCACCTGGTTACGCTTTTCTAGATTTCGAAGATCCTAGGGATG
CCCGTGATGCTATCCGTGCTTTAGATGGTAATGATGCATTCATATTCTTTCTATTTTGCTTTGTTCTCTTAGAAGTTGAT
GTTTTGATTGGGATTGGAAAATAAGTTTGGTGGAATCTTTTAAAGGAGAGAAATTTGAGGTTTGCAATTACTTTTGACTT
GAAACTTCACAATTTGACATGGATATTGTGATAACGGATAGGCAAGAATGGCTGGAGGGTTGAACAGTCTCACAATCGAG
GTGAGCGTGGTGGCGGCGGTCGTGGTGGTGACCGTGGAGGTGGTGGCGGCGGCCGTGGTGGTCGTGGTGGCTCTGATTTG
AAATGCTATGAATGCGGTGAGACTGGTCATTTCGCACGTGAATGCCGTAACCGTGGTGGAACTGGAAGGCGTCGCAGCAA
GAGCCGTAGTCGCACTCCTCCAAGATACAGAAGGAGCCCAAGCTATGGACGGAGGTCAGTGATGCTTTTTATTTTGTTAC
CTTAGTACCTTATTTTGAACGGATTAAGTAACCTTGCCTTTTTCTGGTTTTAGGAGTTACAGCCCTCGTGCAAGATCTCC
CCCTCCTCCAAGGCGCCGCAGTCCTTCTCCTCCTCCTGCCCGTGGCCGCAGCTACAGTAGATCACCACCTCCATACAGAG
CGCGTGAGGAAGTGCCATATGCTAATGGGTAAATTTCTTTTTCCCAAGTCTCTATATCATTATCAGTGTTTAGGTTTTGG
TTATAGTTCTTAGAGATAAACATTTACATTTTCTTCAGATGCTAATTCAACATCTGTTCTTGTTTCTTCAGAAATGGACT
GAAAGAAAGACGCAGAAGCAGGAGCTGAGTGAGTGATTTTGCAAGAAAACGAGTGTGTGGGAGGATACTTTGGAAGAGAA
GAAGAGAGGGACTAAGGGAAGTTACTATCATCTATGAATTTCAGTAAGAGAACATGTTTTAGGTCTGCTGGGTTGGATAA
AGCTTGCTACTTTTGCTTTTGGATATGAAACGTACGTAGTTGTGTATCTACCAATAGGTAAAAGAACACTTGATTCGTAC
CCTAGTTTCTTAAAGACATAATGTTTGATTGGAAATTCTGCTAAATGCCTAAGCGTTTCTTGTCTTTTTCCACCGTGTCG
AGGTTTCTTCGGGTCTACTACTACTACTACTGCTTCATTGCTTATCTACTTGCTTCTCTACTCTTCTCATATGAAGCATC
TTCCTTAGTTTCTTGGCCTACTTCATTGTTTATCTGCTTGCTTCTCTACTCTTCTGCTATGAATCATCTGCATTTAGTTG
CTCGGCCTGGTATGGGAAAAGTTAAACCACGGTTGTGGATCCCTAACATCATCTTCATTTAGTTGCTCGGCCTGCTTCAT
TGTTTATCTACTTGCTTCTCTACTCTTCTGCTATGAATCATCTTCGTTTAGTTACTCGGCCTGCTATGGGAAAAGTTAAC
TACGGTTGTGGATCCCTACATGGCTTGCTTCTACTTCATCTTCGACCCTAGAGATGCGCTATTGTTTGAAAACTTCATCA
GCTTTGAGGTTACCTTCTTTGCATGAACTTGAGCTGCATCACTCAGAAGCACCTCTTGTGTGGTCTGAATGTTGTGCATT
AGGTTTAGCATAATTGTAGCTATGTGATAGTGTTTAGTATGCACATTCTTGTCCTTGGATAGATTTTTGTGCATTTCACG
GTTTATATAGGCAAGTCAAGAATTTGTAAATGCGTATCAGTTGCTACCATTTGGTACTTGTGTTCATTTCACTTAAGCAT
AGTTGTGAAATTGTTCACTTTTATGAAGGTGAAGCAAAGT
>AT4G31570.2 | chr4:15306037-15309036 FORWARD LENGTH=3000
CCAAACTTCCAATTTCGTAAGCTCATTACTGACTTTTTTTTTTTTAATCCCAAAACAAGTTGCAAAGAGTAGCTTGATTT
GCTAAGCTTTTAAGACGTGTTTTAATCGTATATTTGCAGCTGGTTTCTCGTTATAGCATGCATGGGCTCATCAAAGTGGT
GATGTGTTGTCGTCTCCAACACTAATTTTTTTTTTTTTTTTTTTTTTTTTTTTTTGTCTTTGTCTTTGTTTTTAATTCAT
TGTTTAGCTTATATTAACCAAGCAAACTGTGGTTTCAGCATTTTTATTGATCCGAATCACAAACTGCTTGGGTTTTCAAA
CGAATAAGAAAGAAAGTTTATTTAGTAGCTGTGGAATGAAAGTGTGATTTAACTAGAGAGACTTGAAGTTCTATTATTTT
TCTTTTTCCCTATTCTGCTATTCATTATTTTCAGAAATACAAAGCAAAATACGTGAAATGATCACATTTAAGTATTTAAC
AAACTATACAGAGAAAAAATAAATATCACCGACACTAACATATTATTGAAAAAAGGCATGAAAAGGCTACTTTTAAGCCC
AATAAATAGGCCCAAATTGTATATTTACTAAATTTTGTTAACGCGCTTACAAAACCCTTTGGAAAGTATTTCATCAAATT
TCAGATTCAGAAACCCTAATTTCTTCACAAAGCAAAACACAGAAAAAGCCATTCTTTTTGCCCCTTGAGTGCTTTCAGCT
CTTCCCACAAGGTAGGTCGCAACCAAGTTTCTTTATCTCCTTCTCACTCTTAATTGTGGTAACGTTGATCCGATCTGTTC
AAATTTGATCGGGTCACTTGGTGGATCTAGTGACTCTGTATTTTTTCTCGATGAATTCAAATCCTTTCGAATGTCTTACT
AGAAAAGATTTAGAATTCCTTTATGTTGACCTTGGTTTATTGTGCCATTGACAGGTTACAGAAGTAATGTCACGTGTGTA
CGTCGGAAATTTGGACCCGCGAGTTACTGAGCGTGAACTTGAGGATGAGTTCCGTGCCTTTGGAGTTGTCAGGAGGTAAG
AATCAATCCAATCAATCAGTTCGCGCTACAATTTTGTCACTTTTGAAGTTAAAAGTATCCAATTTTGCATCTCTCTAATG
TTCATATGTAATGTGCAGTGTTTGGGTTGCCCGTAGACCACCTGGTTACGCTTTTCTAGATTTCGAAGATCCTAGGGATG
CCCGTGATGCTATCCGTGCTTTAGATGGTAATGATGCATTCATATTCTTTCTATTTTGCTTTGTTCTCTTAGAAGTTGAT
GTTTTGATTGGGATTGGAAAATAAGTTTGGTGGAATCTTTTAAAGGAGAGAAATTTGAGGTTTGCAATTACTTTTGACTT
GAAACTTCACAATTTGACATGGATATTGTGATAACGGATAGGCAAGAATGGCTGGAGGGTTGAACAGTCTCACAATCGAG
GTGAGCGTGGTGGCGGCGGTCGTGGTGGTGACCGTGGAGGTGGTGGCGGCGGCCGTGGTGGTCGTGGTGGCTCTGATTTG
AAATGCTATGAATGCGGTGAGACTGGTCATTTCGCACGTGAATGCCGTAACCGTGGTGGAACTGGAAGGCGTCGCAGCAA
GAGCCGTAGTCGCACTCCTCCAAGATACAGAAGGAGCCCAAGCTATGGACGGAGGTCAGTGATGCTTTTTATTTTGTTAC
CTTAGTACCTTATTTTGAACGGATTAAGTAACCTTGCCTTTTTCTGGTTTTAGGAGTTACAGCCCTCGTGCAAGATCTCC
CCCTCCTCCAAGGCGCCGCAGTCCTTCTCCTCCTCCTGCCCGTGGCCGCAGCTACAGTAGATCACCACCTCCATACAGAG
CGCGTGAGGAAGTGCCATATGCTAATGGGTAAATTTCTTTTTCCCAAGTCTCTATATCATTATCAGTGTTTAGGTTTTGG
TTATAGTTCTTAGAGATAAACATTTACATTTTCTTCAGATGCTAATTCAACATCTGTTCTTGTTTCTTCAGAAATGGACT
GAAAGAAAGACGCAGAAGCAGGAGCTGAGTGAGTGATTTTGCAAGAAAACGAGTGTGTGGGAGGATACTTTGGAAGAGAA
GAAGAGAGGGACTAAGGGAAGTTACTATCATCTATGAATTTCAGTAAGAGAACATGTTTTAGGTCTGCTGGGTTGGATAA
AGCTTGCTACTTTTGCTTTTGGATATGAAACGTACGTAGTTGTGTATCTACCAATAGGTAAAAGAACACTTGATTCGTAC
CCTAGTTTCTTAAAGACATAATGTTTGATTGGAAATTCTGCTAAATGCCTAAGCGTTTCTTGTCTTTTTCCACCGTGTCG
AGGTTTCTTCGGGTCTACTACTACTACTACTGCTTCATTGCTTATCTACTTGCTTCTCTACTCTTCTCATATGAAGCATC
TTCCTTAGTTTCTTGGCCTACTTCATTGTTTATCTGCTTGCTTCTCTACTCTTCTGCTATGAATCATCTGCATTTAGTTG
CTCGGCCTGGTATGGGAAAAGTTAAACCACGGTTGTGGATCCCTAACATCATCTTCATTTAGTTGCTCGGCCTGCTTCAT
TGTTTATCTACTTGCTTCTCTACTCTTCTGCTATGAATCATCTTCGTTTAGTTACTCGGCCTGCTATGGGAAAAGTTAAC
TACGGTTGTGGATCCCTACATGGCTTGCTTCTACTTCATCTTCGACCCTAGAGATGCGCTATTGTTTGAAAACTTCATCA
GCTTTGAGGTTACCTTCTTTGCATGAACTTGAGCTGCATCACTCAGAAGCACCTCTTGTGTGGTCTGAATGTTGTGCATT
AGGTTTAGCATAATTGTAGCTATGTGATAGTGTTTAGTATGCACATTCTTGTCCTTGGATAGATTTTTGTGCATTTCACG
GTTTATATAGGCAAGTCAAGAATTTGTAAATGCGTATCAGTTGCTACCATTTGGTACTTGTGTTCATTTCACTTAAGCAT
AGTTGTGAAATTGTTCACTTTTATGAAGGTGAAGCAAAGT
>AT4G31570.5 | chr4:15306037-15309036 FORWARD LENGTH=3000
CCAAACTTCCAATTTCGTAAGCTCATTACTGACTTTTTTTTTTTTAATCCCAAAACAAGTTGCAAAGAGTAGCTTGATTT
GCTAAGCTTTTAAGACGTGTTTTAATCGTATATTTGCAGCTGGTTTCTCGTTATAGCATGCATGGGCTCATCAAAGTGGT
GATGTGTTGTCGTCTCCAACACTAATTTTTTTTTTTTTTTTTTTTTTTTTTTTTTGTCTTTGTCTTTGTTTTTAATTCAT
TGTTTAGCTTATATTAACCAAGCAAACTGTGGTTTCAGCATTTTTATTGATCCGAATCACAAACTGCTTGGGTTTTCAAA
CGAATAAGAAAGAAAGTTTATTTAGTAGCTGTGGAATGAAAGTGTGATTTAACTAGAGAGACTTGAAGTTCTATTATTTT
TCTTTTTCCCTATTCTGCTATTCATTATTTTCAGAAATACAAAGCAAAATACGTGAAATGATCACATTTAAGTATTTAAC
AAACTATACAGAGAAAAAATAAATATCACCGACACTAACATATTATTGAAAAAAGGCATGAAAAGGCTACTTTTAAGCCC
AATAAATAGGCCCAAATTGTATATTTACTAAATTTTGTTAACGCGCTTACAAAACCCTTTGGAAAGTATTTCATCAAATT
TCAGATTCAGAAACCCTAATTTCTTCACAAAGCAAAACACAGAAAAAGCCATTCTTTTTGCCCCTTGAGTGCTTTCAGCT
CTTCCCACAAGGTAGGTCGCAACCAAGTTTCTTTATCTCCTTCTCACTCTTAATTGTGGTAACGTTGATCCGATCTGTTC
AAATTTGATCGGGTCACTTGGTGGATCTAGTGACTCTGTATTTTTTCTCGATGAATTCAAATCCTTTCGAATGTCTTACT
AGAAAAGATTTAGAATTCCTTTATGTTGACCTTGGTTTATTGTGCCATTGACAGGTTACAGAAGTAATGTCACGTGTGTA
CGTCGGAAATTTGGACCCGCGAGTTACTGAGCGTGAACTTGAGGATGAGTTCCGTGCCTTTGGAGTTGTCAGGAGGTAAG
AATCAATCCAATCAATCAGTTCGCGCTACAATTTTGTCACTTTTGAAGTTAAAAGTATCCAATTTTGCATCTCTCTAATG
TTCATATGTAATGTGCAGTGTTTGGGTTGCCCGTAGACCACCTGGTTACGCTTTTCTAGATTTCGAAGATCCTAGGGATG
CCCGTGATGCTATCCGTGCTTTAGATGGTAATGATGCATTCATATTCTTTCTATTTTGCTTTGTTCTCTTAGAAGTTGAT
GTTTTGATTGGGATTGGAAAATAAGTTTGGTGGAATCTTTTAAAGGAGAGAAATTTGAGGTTTGCAATTACTTTTGACTT
GAAACTTCACAATTTGACATGGATATTGTGATAACGGATAGGCAAGAATGGCTGGAGGGTTGAACAGTCTCACAATCGAG
GTGAGCGTGGTGGCGGCGGTCGTGGTGGTGACCGTGGAGGTGGTGGCGGCGGCCGTGGTGGTCGTGGTGGCTCTGATTTG
AAATGCTATGAATGCGGTGAGACTGGTCATTTCGCACGTGAATGCCGTAACCGTGGTGGAACTGGAAGGCGTCGCAGCAA
GAGCCGTAGTCGCACTCCTCCAAGATACAGAAGGAGCCCAAGCTATGGACGGAGGTCAGTGATGCTTTTTATTTTGTTAC
CTTAGTACCTTATTTTGAACGGATTAAGTAACCTTGCCTTTTTCTGGTTTTAGGAGTTACAGCCCTCGTGCAAGATCTCC
CCCTCCTCCAAGGCGCCGCAGTCCTTCTCCTCCTCCTGCCCGTGGCCGCAGCTACAGTAGATCACCACCTCCATACAGAG
CGCGTGAGGAAGTGCCATATGCTAATGGGTAAATTTCTTTTTCCCAAGTCTCTATATCATTATCAGTGTTTAGGTTTTGG
TTATAGTTCTTAGAGATAAACATTTACATTTTCTTCAGATGCTAATTCAACATCTGTTCTTGTTTCTTCAGAAATGGACT
GAAAGAAAGACGCAGAAGCAGGAGCTGAGTGAGTGATTTTGCAAGAAAACGAGTGTGTGGGAGGATACTTTGGAAGAGAA
GAAGAGAGGGACTAAGGGAAGTTACTATCATCTATGAATTTCAGTAAGAGAACATGTTTTAGGTCTGCTGGGTTGGATAA
AGCTTGCTACTTTTGCTTTTGGATATGAAACGTACGTAGTTGTGTATCTACCAATAGGTAAAAGAACACTTGATTCGTAC
CCTAGTTTCTTAAAGACATAATGTTTGATTGGAAATTCTGCTAAATGCCTAAGCGTTTCTTGTCTTTTTCCACCGTGTCG
AGGTTTCTTCGGGTCTACTACTACTACTACTGCTTCATTGCTTATCTACTTGCTTCTCTACTCTTCTCATATGAAGCATC
TTCCTTAGTTTCTTGGCCTACTTCATTGTTTATCTGCTTGCTTCTCTACTCTTCTGCTATGAATCATCTGCATTTAGTTG
CTCGGCCTGGTATGGGAAAAGTTAAACCACGGTTGTGGATCCCTAACATCATCTTCATTTAGTTGCTCGGCCTGCTTCAT
TGTTTATCTACTTGCTTCTCTACTCTTCTGCTATGAATCATCTTCGTTTAGTTACTCGGCCTGCTATGGGAAAAGTTAAC
TACGGTTGTGGATCCCTACATGGCTTGCTTCTACTTCATCTTCGACCCTAGAGATGCGCTATTGTTTGAAAACTTCATCA
GCTTTGAGGTTACCTTCTTTGCATGAACTTGAGCTGCATCACTCAGAAGCACCTCTTGTGTGGTCTGAATGTTGTGCATT
AGGTTTAGCATAATTGTAGCTATGTGATAGTGTTTAGTATGCACATTCTTGTCCTTGGATAGATTTTTGTGCATTTCACG
GTTTATATAGGCAAGTCAAGAATTTGTAAATGCGTATCAGTTGCTACCATTTGGTACTTGTGTTCATTTCACTTAAGCAT
AGTTGTGAAATTGTTCACTTTTATGAAGGTGAAGCAAAGT
>AT4G31570.6 | chr4:15306037-15309036 FORWARD LENGTH=3000
CCAAACTTCCAATTTCGTAAGCTCATTACTGACTTTTTTTTTTTTAATCCCAAAACAAGTTGCAAAGAGTAGCTTGATTT
GCTAAGCTTTTAAGACGTGTTTTAATCGTATATTTGCAGCTGGTTTCTCGTTATAGCATGCATGGGCTCATCAAAGTGGT
GATGTGTTGTCGTCTCCAACACTAATTTTTTTTTTTTTTTTTTTTTTTTTTTTTTGTCTTTGTCTTTGTTTTTAATTCAT
TGTTTAGCTTATATTAACCAAGCAAACTGTGGTTTCAGCATTTTTATTGATCCGAATCACAAACTGCTTGGGTTTTCAAA
CGAATAAGAAAGAAAGTTTATTTAGTAGCTGTGGAATGAAAGTGTGATTTAACTAGAGAGACTTGAAGTTCTATTATTTT
TCTTTTTCCCTATTCTGCTATTCATTATTTTCAGAAATACAAAGCAAAATACGTGAAATGATCACATTTAAGTATTTAAC
AAACTATACAGAGAAAAAATAAATATCACCGACACTAACATATTATTGAAAAAAGGCATGAAAAGGCTACTTTTAAGCCC
AATAAATAGGCCCAAATTGTATATTTACTAAATTTTGTTAACGCGCTTACAAAACCCTTTGGAAAGTATTTCATCAAATT
TCAGATTCAGAAACCCTAATTTCTTCACAAAGCAAAACACAGAAAAAGCCATTCTTTTTGCCCCTTGAGTGCTTTCAGCT
CTTCCCACAAGGTAGGTCGCAACCAAGTTTCTTTATCTCCTTCTCACTCTTAATTGTGGTAACGTTGATCCGATCTGTTC
AAATTTGATCGGGTCACTTGGTGGATCTAGTGACTCTGTATTTTTTCTCGATGAATTCAAATCCTTTCGAATGTCTTACT
AGAAAAGATTTAGAATTCCTTTATGTTGACCTTGGTTTATTGTGCCATTGACAGGTTACAGAAGTAATGTCACGTGTGTA
CGTCGGAAATTTGGACCCGCGAGTTACTGAGCGTGAACTTGAGGATGAGTTCCGTGCCTTTGGAGTTGTCAGGAGGTAAG
AATCAATCCAATCAATCAGTTCGCGCTACAATTTTGTCACTTTTGAAGTTAAAAGTATCCAATTTTGCATCTCTCTAATG
TTCATATGTAATGTGCAGTGTTTGGGTTGCCCGTAGACCACCTGGTTACGCTTTTCTAGATTTCGAAGATCCTAGGGATG
CCCGTGATGCTATCCGTGCTTTAGATGGTAATGATGCATTCATATTCTTTCTATTTTGCTTTGTTCTCTTAGAAGTTGAT
GTTTTGATTGGGATTGGAAAATAAGTTTGGTGGAATCTTTTAAAGGAGAGAAATTTGAGGTTTGCAATTACTTTTGACTT
GAAACTTCACAATTTGACATGGATATTGTGATAACGGATAGGCAAGAATGGCTGGAGGGTTGAACAGTCTCACAATCGAG
GTGAGCGTGGTGGCGGCGGTCGTGGTGGTGACCGTGGAGGTGGTGGCGGCGGCCGTGGTGGTCGTGGTGGCTCTGATTTG
AAATGCTATGAATGCGGTGAGACTGGTCATTTCGCACGTGAATGCCGTAACCGTGGTGGAACTGGAAGGCGTCGCAGCAA
GAGCCGTAGTCGCACTCCTCCAAGATACAGAAGGAGCCCAAGCTATGGACGGAGGTCAGTGATGCTTTTTATTTTGTTAC
CTTAGTACCTTATTTTGAACGGATTAAGTAACCTTGCCTTTTTCTGGTTTTAGGAGTTACAGCCCTCGTGCAAGATCTCC
CCCTCCTCCAAGGCGCCGCAGTCCTTCTCCTCCTCCTGCCCGTGGCCGCAGCTACAGTAGATCACCACCTCCATACAGAG
CGCGTGAGGAAGTGCCATATGCTAATGGGTAAATTTCTTTTTCCCAAGTCTCTATATCATTATCAGTGTTTAGGTTTTGG
TTATAGTTCTTAGAGATAAACATTTACATTTTCTTCAGATGCTAATTCAACATCTGTTCTTGTTTCTTCAGAAATGGACT
GAAAGAAAGACGCAGAAGCAGGAGCTGAGTGAGTGATTTTGCAAGAAAACGAGTGTGTGGGAGGATACTTTGGAAGAGAA
GAAGAGAGGGACTAAGGGAAGTTACTATCATCTATGAATTTCAGTAAGAGAACATGTTTTAGGTCTGCTGGGTTGGATAA
AGCTTGCTACTTTTGCTTTTGGATATGAAACGTACGTAGTTGTGTATCTACCAATAGGTAAAAGAACACTTGATTCGTAC
CCTAGTTTCTTAAAGACATAATGTTTGATTGGAAATTCTGCTAAATGCCTAAGCGTTTCTTGTCTTTTTCCACCGTGTCG
AGGTTTCTTCGGGTCTACTACTACTACTACTGCTTCATTGCTTATCTACTTGCTTCTCTACTCTTCTCATATGAAGCATC
TTCCTTAGTTTCTTGGCCTACTTCATTGTTTATCTGCTTGCTTCTCTACTCTTCTGCTATGAATCATCTGCATTTAGTTG
CTCGGCCTGGTATGGGAAAAGTTAAACCACGGTTGTGGATCCCTAACATCATCTTCATTTAGTTGCTCGGCCTGCTTCAT
TGTTTATCTACTTGCTTCTCTACTCTTCTGCTATGAATCATCTTCGTTTAGTTACTCGGCCTGCTATGGGAAAAGTTAAC
TACGGTTGTGGATCCCTACATGGCTTGCTTCTACTTCATCTTCGACCCTAGAGATGCGCTATTGTTTGAAAACTTCATCA
GCTTTGAGGTTACCTTCTTTGCATGAACTTGAGCTGCATCACTCAGAAGCACCTCTTGTGTGGTCTGAATGTTGTGCATT
AGGTTTAGCATAATTGTAGCTATGTGATAGTGTTTAGTATGCACATTCTTGTCCTTGGATAGATTTTTGTGCATTTCACG
GTTTATATAGGCAAGTCAAGAATTTGTAAATGCGTATCAGTTGCTACCATTTGGTACTTGTGTTCATTTCACTTAAGCAT
AGTTGTGAAATTGTTCACTTTTATGAAGGTGAAGCAAAGT
>AT4G31580.1 | chr4:15308065-15311064 FORWARD LENGTH=3000
GTGAGTGATTTTGCAAGAAAACGAGTGTGTGGGAGGATACTTTGGAAGAGAAGAAGAGAGGGACTAAGGGAAGTTACTAT
CATCTATGAATTTCAGTAAGAGAACATGTTTTAGGTCTGCTGGGTTGGATAAAGCTTGCTACTTTTGCTTTTGGATATGA
AACGTACGTAGTTGTGTATCTACCAATAGGTAAAAGAACACTTGATTCGTACCCTAGTTTCTTAAAGACATAATGTTTGA
TTGGAAATTCTGCTAAATGCCTAAGCGTTTCTTGTCTTTTTCCACCGTGTCGAGGTTTCTTCGGGTCTACTACTACTACT
ACTGCTTCATTGCTTATCTACTTGCTTCTCTACTCTTCTCATATGAAGCATCTTCCTTAGTTTCTTGGCCTACTTCATTG
TTTATCTGCTTGCTTCTCTACTCTTCTGCTATGAATCATCTGCATTTAGTTGCTCGGCCTGGTATGGGAAAAGTTAAACC
ACGGTTGTGGATCCCTAACATCATCTTCATTTAGTTGCTCGGCCTGCTTCATTGTTTATCTACTTGCTTCTCTACTCTTC
TGCTATGAATCATCTTCGTTTAGTTACTCGGCCTGCTATGGGAAAAGTTAACTACGGTTGTGGATCCCTACATGGCTTGC
TTCTACTTCATCTTCGACCCTAGAGATGCGCTATTGTTTGAAAACTTCATCAGCTTTGAGGTTACCTTCTTTGCATGAAC
TTGAGCTGCATCACTCAGAAGCACCTCTTGTGTGGTCTGAATGTTGTGCATTAGGTTTAGCATAATTGTAGCTATGTGAT
AGTGTTTAGTATGCACATTCTTGTCCTTGGATAGATTTTTGTGCATTTCACGGTTTATATAGGCAAGTCAAGAATTTGTA
AATGCGTATCAGTTGCTACCATTTGGTACTTGTGTTCATTTCACTTAAGCATAGTTGTGAAATTGTTCACTTTTATGAAG
GTGAAGCAAAGTAATTGCCTAAGAGGAAGATTGAATACATAATCTGATTTGCTCTTATTCACGTAACAACTAGCTATGGT
TTCGTTTCAGCAACTATAAATCCCAAATTAAGTGAAAAAATAAAAGTATACTTGCGAAGTAGACATGGAGACGTTGTTTT
GGCATGACAACAATTAAAAGCCTAGAAAAGCAAGAGAGACAAGATCATGATCCTAGTTCGGTCCCAGAATCATCAACAAA
CCCACCAAATTAAAATCTGTTTGGTCCCATTCTTCACTTACACATCATTGAATTGATTGTTATGTGACGTAAACCTCTCT
GACCTCTGCTTTTTTTCTGCAATTATGCTTCTCCTCATTCCACTTCCTCTGCCGACACTTTTTTTGCTCCACGTTTCTTC
ACTTTTCACCGACACTAAGTTGAGAATGTCCTAAGATCCTCAGAGAATACAATAAATATTGGTCTTTCTCTTGTTTCAGT
TTAGTCAGAAAACTGGTTCTTGTTAGTTATTTACAGTTACAATCTCTTTCCACAAAGGTTGGACTTTAAATTACATAAAT
TCTCTGCAGTGATTTGACATGATCCTTGAAATTAGTTCAAGACAGAAGCTCTTTTAACTGCCAACAACATGTTCCAACTT
TACAGATATTGTATACATGTATGAATCTCTGGCTCACACTCTATCCCTAACAATGGAGGAATCAAACCAACATAACAAAC
AAACAAACGAAACGGAAAATCAATTAATGCCTACCACTATGGTTCCAACAATCTCATTACAGAGGATACCACTGAACATA
GAGGAAGTGGAAATTCAAACTCACTGATTTATTGACCCGAGTTATGAATCTTCTTTTGTTCTTCTCAGCTCATCTGCTCG
CCTATGAGATCGAGACCCACAAGAAGAAAGGTAACACCTTGGAATAACAGGAAGTAGAAATGCACTCCTTGTGCTGCCAA
GAGACTCCTAAGCGCTGCAGTGAGCAAAAGAAAGGCCAATGCGAGCTCTTTGTGGTATATCTTGTTGGTTTTCTTGACAG
GTTTCTTTGAAACCGCTTGTTTCTGTTCTTCAAGTTGGCTCAGCTCCAAAAGTTCGCTGTCGGAAACTCCCCTAAGCAAT
TGACTTTTCTTGGTTGGTGTCTCTTTCTCGGTGATAGATAAAAGATCTGACTCTGATGATCTTCCAGCTTTCTTTGTGAC
AATCCACTCGTAAGAGCTACCCAATTGGAATAATCCGGACACCATCGCATTGAACTTGGTGACAGACATTGTGTTCTCGA
ATAAGAGATAAGGAACGATGAAAGGAAACGATTTTGGAGATGGAAGAAGGTTGAGGAAAGACATGAAAACTGGTATGTAG
CAGATGACCCAAACAGGGAGCTCAGCTTCTGGAACAAACATGGTGAGTGGAAGGATTATGCAGAACAAAGTGAAGGAGTA
GAAAGGAAGTATGAGTTTCCTAAGAAGAAAGAAGAGAAGTATCAGATTCGCCTTCTTCCATATCGCTATCTGCAAGAGTA
ACCAATGAGAACCAGAAGAAGTCATTAACATGATGATTAGCAAACATTTGAACTAAAAGAAGAAAAAAGCTGCACACTAC
CTTAGAGGTCAAGATTGAACCAAGACACAAGCGGAAAAGCTGCATAGGTCCCGAATGCCAACGGTGTTGCTGCTTCTTAT
ATGCCTCGTAGGACTCAGGAACTTCGCAAAGGACCTATAGATTTGTTTCTATCCAGTTTAATTCATTTTGTTACATAAAT
AAGGCTTTTTTTAGAAACAATCGATAAAAAGTAGTACCTTGACGTCATTAAGATATATGAACTTCCATCCATGAAGATGA
GCGCGGACTGCTATGTCCATATCCTCCACAGTAGTCCTTTCAAGCCAACCACCAGATTCCTCAAGGGCTTTGATTCTCCA
TACTCCAGCTGTTCCATTGAAACCAAAGAAGTTCAAGAACACGCCGTTCACTTGCTGCTCCACCTCAAAGTGAAAACACA
GATTGATGTTCTGAAGACGGGTCAACAAGTTCTCGTCTTT
>AT4G31580.2 | chr4:15308065-15311064 FORWARD LENGTH=3000
GTGAGTGATTTTGCAAGAAAACGAGTGTGTGGGAGGATACTTTGGAAGAGAAGAAGAGAGGGACTAAGGGAAGTTACTAT
CATCTATGAATTTCAGTAAGAGAACATGTTTTAGGTCTGCTGGGTTGGATAAAGCTTGCTACTTTTGCTTTTGGATATGA
AACGTACGTAGTTGTGTATCTACCAATAGGTAAAAGAACACTTGATTCGTACCCTAGTTTCTTAAAGACATAATGTTTGA
TTGGAAATTCTGCTAAATGCCTAAGCGTTTCTTGTCTTTTTCCACCGTGTCGAGGTTTCTTCGGGTCTACTACTACTACT
ACTGCTTCATTGCTTATCTACTTGCTTCTCTACTCTTCTCATATGAAGCATCTTCCTTAGTTTCTTGGCCTACTTCATTG
TTTATCTGCTTGCTTCTCTACTCTTCTGCTATGAATCATCTGCATTTAGTTGCTCGGCCTGGTATGGGAAAAGTTAAACC
ACGGTTGTGGATCCCTAACATCATCTTCATTTAGTTGCTCGGCCTGCTTCATTGTTTATCTACTTGCTTCTCTACTCTTC
TGCTATGAATCATCTTCGTTTAGTTACTCGGCCTGCTATGGGAAAAGTTAACTACGGTTGTGGATCCCTACATGGCTTGC
TTCTACTTCATCTTCGACCCTAGAGATGCGCTATTGTTTGAAAACTTCATCAGCTTTGAGGTTACCTTCTTTGCATGAAC
TTGAGCTGCATCACTCAGAAGCACCTCTTGTGTGGTCTGAATGTTGTGCATTAGGTTTAGCATAATTGTAGCTATGTGAT
AGTGTTTAGTATGCACATTCTTGTCCTTGGATAGATTTTTGTGCATTTCACGGTTTATATAGGCAAGTCAAGAATTTGTA
AATGCGTATCAGTTGCTACCATTTGGTACTTGTGTTCATTTCACTTAAGCATAGTTGTGAAATTGTTCACTTTTATGAAG
GTGAAGCAAAGTAATTGCCTAAGAGGAAGATTGAATACATAATCTGATTTGCTCTTATTCACGTAACAACTAGCTATGGT
TTCGTTTCAGCAACTATAAATCCCAAATTAAGTGAAAAAATAAAAGTATACTTGCGAAGTAGACATGGAGACGTTGTTTT
GGCATGACAACAATTAAAAGCCTAGAAAAGCAAGAGAGACAAGATCATGATCCTAGTTCGGTCCCAGAATCATCAACAAA
CCCACCAAATTAAAATCTGTTTGGTCCCATTCTTCACTTACACATCATTGAATTGATTGTTATGTGACGTAAACCTCTCT
GACCTCTGCTTTTTTTCTGCAATTATGCTTCTCCTCATTCCACTTCCTCTGCCGACACTTTTTTTGCTCCACGTTTCTTC
ACTTTTCACCGACACTAAGTTGAGAATGTCCTAAGATCCTCAGAGAATACAATAAATATTGGTCTTTCTCTTGTTTCAGT
TTAGTCAGAAAACTGGTTCTTGTTAGTTATTTACAGTTACAATCTCTTTCCACAAAGGTTGGACTTTAAATTACATAAAT
TCTCTGCAGTGATTTGACATGATCCTTGAAATTAGTTCAAGACAGAAGCTCTTTTAACTGCCAACAACATGTTCCAACTT
TACAGATATTGTATACATGTATGAATCTCTGGCTCACACTCTATCCCTAACAATGGAGGAATCAAACCAACATAACAAAC
AAACAAACGAAACGGAAAATCAATTAATGCCTACCACTATGGTTCCAACAATCTCATTACAGAGGATACCACTGAACATA
GAGGAAGTGGAAATTCAAACTCACTGATTTATTGACCCGAGTTATGAATCTTCTTTTGTTCTTCTCAGCTCATCTGCTCG
CCTATGAGATCGAGACCCACAAGAAGAAAGGTAACACCTTGGAATAACAGGAAGTAGAAATGCACTCCTTGTGCTGCCAA
GAGACTCCTAAGCGCTGCAGTGAGCAAAAGAAAGGCCAATGCGAGCTCTTTGTGGTATATCTTGTTGGTTTTCTTGACAG
GTTTCTTTGAAACCGCTTGTTTCTGTTCTTCAAGTTGGCTCAGCTCCAAAAGTTCGCTGTCGGAAACTCCCCTAAGCAAT
TGACTTTTCTTGGTTGGTGTCTCTTTCTCGGTGATAGATAAAAGATCTGACTCTGATGATCTTCCAGCTTTCTTTGTGAC
AATCCACTCGTAAGAGCTACCCAATTGGAATAATCCGGACACCATCGCATTGAACTTGGTGACAGACATTGTGTTCTCGA
ATAAGAGATAAGGAACGATGAAAGGAAACGATTTTGGAGATGGAAGAAGGTTGAGGAAAGACATGAAAACTGGTATGTAG
CAGATGACCCAAACAGGGAGCTCAGCTTCTGGAACAAACATGGTGAGTGGAAGGATTATGCAGAACAAAGTGAAGGAGTA
GAAAGGAAGTATGAGTTTCCTAAGAAGAAAGAAGAGAAGTATCAGATTCGCCTTCTTCCATATCGCTATCTGCAAGAGTA
ACCAATGAGAACCAGAAGAAGTCATTAACATGATGATTAGCAAACATTTGAACTAAAAGAAGAAAAAAGCTGCACACTAC
CTTAGAGGTCAAGATTGAACCAAGACACAAGCGGAAAAGCTGCATAGGTCCCGAATGCCAACGGTGTTGCTGCTTCTTAT
ATGCCTCGTAGGACTCAGGAACTTCGCAAAGGACCTATAGATTTGTTTCTATCCAGTTTAATTCATTTTGTTACATAAAT
AAGGCTTTTTTTAGAAACAATCGATAAAAAGTAGTACCTTGACGTCATTAAGATATATGAACTTCCATCCATGAAGATGA
GCGCGGACTGCTATGTCCATATCCTCCACAGTAGTCCTTTCAAGCCAACCACCAGATTCCTCAAGGGCTTTGATTCTCCA
TACTCCAGCTGTTCCATTGAAACCAAAGAAGTTCAAGAACACGCCGTTCACTTGCTGCTCCACCTCAAAGTGAAAACACA
GATTGATGTTCTGAAGACGGGTCAACAAGTTCTCGTCTTT
>AT4G31590.1 | chr4:15306889-15309888 REVERSE LENGTH=3000
GAAGAACAAAAGAAGATTCATAACTCGGGTCAATAAATCAGTGAGTTTGAATTTCCACTTCCTCTATGTTCAGTGGTATC
CTCTGTAATGAGATTGTTGGAACCATAGTGGTAGGCATTAATTGATTTTCCGTTTCGTTTGTTTGTTTGTTATGTTGGTT
TGATTCCTCCATTGTTAGGGATAGAGTGTGAGCCAGAGATTCATACATGTATACAATATCTGTAAAGTTGGAACATGTTG
TTGGCAGTTAAAAGAGCTTCTGTCTTGAACTAATTTCAAGGATCATGTCAAATCACTGCAGAGAATTTATGTAATTTAAA
GTCCAACCTTTGTGGAAAGAGATTGTAACTGTAAATAACTAACAAGAACCAGTTTTCTGACTAAACTGAAACAAGAGAAA
GACCAATATTTATTGTATTCTCTGAGGATCTTAGGACATTCTCAACTTAGTGTCGGTGAAAAGTGAAGAAACGTGGAGCA
AAAAAAGTGTCGGCAGAGGAAGTGGAATGAGGAGAAGCATAATTGCAGAAAAAAAGCAGAGGTCAGAGAGGTTTACGTCA
CATAACAATCAATTCAATGATGTGTAAGTGAAGAATGGGACCAAACAGATTTTAATTTGGTGGGTTTGTTGATGATTCTG
GGACCGAACTAGGATCATGATCTTGTCTCTCTTGCTTTTCTAGGCTTTTAATTGTTGTCATGCCAAAACAACGTCTCCAT
GTCTACTTCGCAAGTATACTTTTATTTTTTCACTTAATTTGGGATTTATAGTTGCTGAAACGAAACCATAGCTAGTTGTT
ACGTGAATAAGAGCAAATCAGATTATGTATTCAATCTTCCTCTTAGGCAATTACTTTGCTTCACCTTCATAAAAGTGAAC
AATTTCACAACTATGCTTAAGTGAAATGAACACAAGTACCAAATGGTAGCAACTGATACGCATTTACAAATTCTTGACTT
GCCTATATAAACCGTGAAATGCACAAAAATCTATCCAAGGACAAGAATGTGCATACTAAACACTATCACATAGCTACAAT
TATGCTAAACCTAATGCACAACATTCAGACCACACAAGAGGTGCTTCTGAGTGATGCAGCTCAAGTTCATGCAAAGAAGG
TAACCTCAAAGCTGATGAAGTTTTCAAACAATAGCGCATCTCTAGGGTCGAAGATGAAGTAGAAGCAAGCCATGTAGGGA
TCCACAACCGTAGTTAACTTTTCCCATAGCAGGCCGAGTAACTAAACGAAGATGATTCATAGCAGAAGAGTAGAGAAGCA
AGTAGATAAACAATGAAGCAGGCCGAGCAACTAAATGAAGATGATGTTAGGGATCCACAACCGTGGTTTAACTTTTCCCA
TACCAGGCCGAGCAACTAAATGCAGATGATTCATAGCAGAAGAGTAGAGAAGCAAGCAGATAAACAATGAAGTAGGCCAA
GAAACTAAGGAAGATGCTTCATATGAGAAGAGTAGAGAAGCAAGTAGATAAGCAATGAAGCAGTAGTAGTAGTAGTAGAC
CCGAAGAAACCTCGACACGGTGGAAAAAGACAAGAAACGCTTAGGCATTTAGCAGAATTTCCAATCAAACATTATGTCTT
TAAGAAACTAGGGTACGAATCAAGTGTTCTTTTACCTATTGGTAGATACACAACTACGTACGTTTCATATCCAAAAGCAA
AAGTAGCAAGCTTTATCCAACCCAGCAGACCTAAAACATGTTCTCTTACTGAAATTCATAGATGATAGTAACTTCCCTTA
GTCCCTCTCTTCTTCTCTTCCAAAGTATCCTCCCACACACTCGTTTTCTTGCAAAATCACTCACTCAGCTCCTGCTTCTG
CGTCTTTCTTTCAGTCCATTTCTGAAGAAACAAGAACAGATGTTGAATTAGCATCTGAAGAAAATGTAAATGTTTATCTC
TAAGAACTATAACCAAAACCTAAACACTGATAATGATATAGAGACTTGGGAAAAAGAAATTTACCCATTAGCATATGGCA
CTTCCTCACGCGCTCTGTATGGAGGTGGTGATCTACTGTAGCTGCGGCCACGGGCAGGAGGAGGAGAAGGACTGCGGCGC
CTTGGAGGAGGGGGAGATCTTGCACGAGGGCTGTAACTCCTAAAACCAGAAAAAGGCAAGGTTACTTAATCCGTTCAAAA
TAAGGTACTAAGGTAACAAAATAAAAAGCATCACTGACCTCCGTCCATAGCTTGGGCTCCTTCTGTATCTTGGAGGAGTG
CGACTACGGCTCTTGCTGCGACGCCTTCCAGTTCCACCACGGTTACGGCATTCACGTGCGAAATGACCAGTCTCACCGCA
TTCATAGCATTTCAAATCAGAGCCACCACGACCACCACGGCCGCCGCCACCACCTCCACGGTCACCACCACGACCGCCGC
CACCACGCTCACCTCGATTGTGAGACTGTTCAACCCTCCAGCCATTCTTGCCTATCCGTTATCACAATATCCATGTCAAA
TTGTGAAGTTTCAAGTCAAAAGTAATTGCAAACCTCAAATTTCTCTCCTTTAAAAGATTCCACCAAACTTATTTTCCAAT
CCCAATCAAAACATCAACTTCTAAGAGAACAAAGCAAAATAGAAAGAATATGAATGCATCATTACCATCTAAAGCACGGA
TAGCATCACGGGCATCCCTAGGATCTTCGAAATCTAGAAAAGCGTAACCAGGTGGTCTACGGGCAACCCAAACACTGCAC
ATTACATATGAACATTAGAGAGATGCAAAATTGGATACTTTTAACTTCAAAAGTGACAAAATTGTAGCGCGAACTGATTG
ATTGGATTGATTCTTACCTCCTGACAACTCCAAAGGCACGGAACTCATCCTCAAGTTCACGCTCAGTAACTCGCGGGTCC
AAATTTCCGACGTACACACGTGACATTACTTCTGTAACCTGTCAATGGCACAATAAACCAAGGTCAACATAAAGGAATTC
TAAATCTTTTCTAGTAAGACATTCGAAAGGATTTGAATTC
>AT4G31600.1 | chr4:15312232-15315231 REVERSE LENGTH=3000
GAATTTCGGTCCGGTTTGGTTTCGTTTGGGAAGGCATTACCCCGGTTTATAGACTTTGCCACTCAAATCAATGATCAGAA
CGAACCGATGTATTTGAGAGTTGAACCAGGAAAATCGGTCCTAGAGTGAGATTTAATTTTGATGTGAAACTTCATTGATC
AGTTAATTTCTCGTTTAGGTTAAGAAAAAAAAAAAATCAATACCTATTTTTATATGTAGATGCAATCATGCTAATGTATA
ATTGTTAAGTTGTGGCTGTAGCATAACCATATTAAACATTAGACATGTGTTGGTATCAACTATCAACTATCAAGAACACA
TGAAATGTTTGTTCTATTTAATGGTGGAAAAGTTTTTTAAATGGGTCTACTACTACTACTAATTAATACTTTGGATTAAG
ACATTTTGTGATAGAAAAAGACAGCACATAAGTCATTACAACGTCAGTGACCTCTGTTTAAGTCTTAATTCGTTTCCTTA
AATCTACGGTTTGTGCATACGGATCATAACTAATATTTTTGGTTTTTGAATTTGCAAACGTTTTTAGTTGGACTTTAGAG
ATTTCAAATAAATGAAGATAAATAAATGACTCATAATTCATACGAAAGGCTATAGCATTTATAGAGTTCATTTTCTTGGC
GTGAAATTAGTAGTACATTCATTTATTCCATGATTTTGCTCAGAATATTCAAATTTATAAAAGAAATGGACATTACTTTG
GAAGAGTTGAAAAACTTATAAAACAAAAAACATAACAATAGAAAACTTTAATCGATTAAATGAATTATTGAATGATTGTA
TCCACTAATTACAATTATTGAAATAAATATGTATAAAGTAGAGGGTGTAAAGCACTGTATGAAAAGATTATGATAACATA
GTTCAAAGAATATCATTATGAGTCATAACTAATAATCATTCACCAATACACAATCGATCATCTTAATATATACATGATTA
ATTTGGATTCATTTTAAAGCACACTTAAAAATATATCATGTCCAATAATTTGTGAATTATTATTTCATCAGAATTGTCAT
AGTTATCTAACCATTTGTGTTTAGGGCAGAACTGTGTCTGAGGCTAAATTCATTAAAAAATGTCACTAAATTCTGCAGTT
TTTGTTTTTTTCCATCTATGACGTTATATAATAGCTAGCCAGTAATTATTAAAACCGTATAGAATATATTCTTGAGTCTA
ACTTTAATCTACATGACAAATTTTTAATTACTCAGCACCGATTGGTTTCTGTAGATGCATGTCACAAGCAACACAAAATA
AAAAAAGGTATTACAAAAAAATAGTACTAACCTACAAAATTACTTATTTATAATTCTTTTGATCTTTCTCCTTTTAGCTT
TTCCTTTTCTCTTATTAGTGTTTATATGATACTTTCGTAAAACGTTAGGTATTGTATAGTAAATAAAACCTTAAAAATGC
CAACGAATATCCTTATCTTCTAGTGTTCTACATGTGTTGATATCACCACCGACAAGTATCTCGGGTAACCTAATTGTTGG
TTGGAACTTTCAGAATTTTTAAAACTGAAAAATTGACATTATCCTTCTAATGAATCACATTCTTCTTTTTTTTGTCAAAT
ACTTCCCTTTGTCAAAGGCATGCACCACTAAATTATCTTTTGTTTTACAAAATGACCAAAATTAGCGGCAATATTTTACG
TCAACACTTGACCAATTTTGATTGTTAGAGAGCACTTTGTCAATAAACCAAAGTATAATGTTTCCCTCCTTACTCTCCTA
ATGTATAATATATATTTTGATTATAGAACTCATAGTTAATATTGAGTTGCATCCCTTTGTTTTAACAGTAAGGCTTTGAC
TTACGTTTGTGATTATACCAATTACCAAGTATGATCAACACTCAAGATTTTTTTTTGACAAGAATATAATAATGAAAATG
CTTATGCTTTGAGTAAATTAATCAGGAAAACTTTTAACTCATGTTAATATAGTATTTTTAACAAATATGAATGGACTACA
AAGAGAATTTGACTAAATGTATAAAATATATAATTTGGAAAAAACATGGAACATGACATGGGGAGCACGTAGGAGAAGCG
GTGATAGCAAAATAGAGTGATTCACTTGAAACCGATTTGGTAGTATCTTTTCTTATAAACATGTTCCAATGTAACTAGTA
CATAGTTGGTCACAAATACAAATTTGAATTTGTCTTCACCTCAAATTGCCAAACAACCCATATGGTCCCCATCCATCAAT
GGATTTTCCTCAATTTTCTTTCTTTTGAATATATAACAAATTTGTTTTTTTTAAGAAAATACAAATATTTGTAATGAAGA
TCCATGACATGACAAGTGCTTGTGAAAGATTACAAAGAGTGATAATAAAAAGGGGATGAATTTTGCATGCTGAAGCAATC
AAATAAGTAGCTGAAAGAGTAACACACACATGAAAGTGCAAGTGACACATCTTTTACAACTTCTCTCACTGATGATACCT
TTCTTCCTCTTCCTCTGCCTTTGCTTCTCTCTCTGAGTCACTACACTCTCTCACCAACCCATCCTTCTCTCTGTCATTCT
CTAAAAAAAGAGGTCCACTATAAATGAGCCTTGAGCTGTGGATGCTTCTTTGTCTGGTTTTTTAGAATATAATAAAAAAC
AAAATGGGTCTCTAGATTTCAGATTTCTGGGATCTGGGTGTTAGATTAATCTCTTTCTCTTCCATTATTAGTAGAGAAAG
CTCACTCCTTTCACTCAAAGTTTCTACCTTTTTGTTTTCCTGAAAATGGGTTGTGTTTGAAATCTCACACTTTGAGATTT
GGGTGTTTATTTTGGGATCCTTCTTACCACATTTAGAAATTTCAGCTAGGGTTTTCGATTTCTCTACTTCTCAGAGGAGA
TTTTAGAGGCAAAAGATGGCTCCAAGGTTGGATTTTTCAGATTGGTGGGCGAAAGACACGAGGAAAGGAACACCAGTTGT
GGTGAAAATGGAGAATCCTAATTACTCTGTAGTTGAAATC
>AT4G31600.2 | chr4:15312365-15315364 REVERSE LENGTH=3000
AGTACATGCTTTGAACGTGTCCGGTTTAGTGGTCAACACAGCTGGTGGTGTGTGGTACTCATATGCCAAGTACCGACAGA
AAAAGGCTAAACCGGCTAAGCTAATGTCTGATTTGGAAGCTCACAAAAAATGAGAATTTCGGTCCGGTTTGGTTTCGTTT
GGGAAGGCATTACCCCGGTTTATAGACTTTGCCACTCAAATCAATGATCAGAACGAACCGATGTATTTGAGAGTTGAACC
AGGAAAATCGGTCCTAGAGTGAGATTTAATTTTGATGTGAAACTTCATTGATCAGTTAATTTCTCGTTTAGGTTAAGAAA
AAAAAAAAATCAATACCTATTTTTATATGTAGATGCAATCATGCTAATGTATAATTGTTAAGTTGTGGCTGTAGCATAAC
CATATTAAACATTAGACATGTGTTGGTATCAACTATCAACTATCAAGAACACATGAAATGTTTGTTCTATTTAATGGTGG
AAAAGTTTTTTAAATGGGTCTACTACTACTACTAATTAATACTTTGGATTAAGACATTTTGTGATAGAAAAAGACAGCAC
ATAAGTCATTACAACGTCAGTGACCTCTGTTTAAGTCTTAATTCGTTTCCTTAAATCTACGGTTTGTGCATACGGATCAT
AACTAATATTTTTGGTTTTTGAATTTGCAAACGTTTTTAGTTGGACTTTAGAGATTTCAAATAAATGAAGATAAATAAAT
GACTCATAATTCATACGAAAGGCTATAGCATTTATAGAGTTCATTTTCTTGGCGTGAAATTAGTAGTACATTCATTTATT
CCATGATTTTGCTCAGAATATTCAAATTTATAAAAGAAATGGACATTACTTTGGAAGAGTTGAAAAACTTATAAAACAAA
AAACATAACAATAGAAAACTTTAATCGATTAAATGAATTATTGAATGATTGTATCCACTAATTACAATTATTGAAATAAA
TATGTATAAAGTAGAGGGTGTAAAGCACTGTATGAAAAGATTATGATAACATAGTTCAAAGAATATCATTATGAGTCATA
ACTAATAATCATTCACCAATACACAATCGATCATCTTAATATATACATGATTAATTTGGATTCATTTTAAAGCACACTTA
AAAATATATCATGTCCAATAATTTGTGAATTATTATTTCATCAGAATTGTCATAGTTATCTAACCATTTGTGTTTAGGGC
AGAACTGTGTCTGAGGCTAAATTCATTAAAAAATGTCACTAAATTCTGCAGTTTTTGTTTTTTTCCATCTATGACGTTAT
ATAATAGCTAGCCAGTAATTATTAAAACCGTATAGAATATATTCTTGAGTCTAACTTTAATCTACATGACAAATTTTTAA
TTACTCAGCACCGATTGGTTTCTGTAGATGCATGTCACAAGCAACACAAAATAAAAAAAGGTATTACAAAAAAATAGTAC
TAACCTACAAAATTACTTATTTATAATTCTTTTGATCTTTCTCCTTTTAGCTTTTCCTTTTCTCTTATTAGTGTTTATAT
GATACTTTCGTAAAACGTTAGGTATTGTATAGTAAATAAAACCTTAAAAATGCCAACGAATATCCTTATCTTCTAGTGTT
CTACATGTGTTGATATCACCACCGACAAGTATCTCGGGTAACCTAATTGTTGGTTGGAACTTTCAGAATTTTTAAAACTG
AAAAATTGACATTATCCTTCTAATGAATCACATTCTTCTTTTTTTTGTCAAATACTTCCCTTTGTCAAAGGCATGCACCA
CTAAATTATCTTTTGTTTTACAAAATGACCAAAATTAGCGGCAATATTTTACGTCAACACTTGACCAATTTTGATTGTTA
GAGAGCACTTTGTCAATAAACCAAAGTATAATGTTTCCCTCCTTACTCTCCTAATGTATAATATATATTTTGATTATAGA
ACTCATAGTTAATATTGAGTTGCATCCCTTTGTTTTAACAGTAAGGCTTTGACTTACGTTTGTGATTATACCAATTACCA
AGTATGATCAACACTCAAGATTTTTTTTTGACAAGAATATAATAATGAAAATGCTTATGCTTTGAGTAAATTAATCAGGA
AAACTTTTAACTCATGTTAATATAGTATTTTTAACAAATATGAATGGACTACAAAGAGAATTTGACTAAATGTATAAAAT
ATATAATTTGGAAAAAACATGGAACATGACATGGGGAGCACGTAGGAGAAGCGGTGATAGCAAAATAGAGTGATTCACTT
GAAACCGATTTGGTAGTATCTTTTCTTATAAACATGTTCCAATGTAACTAGTACATAGTTGGTCACAAATACAAATTTGA
ATTTGTCTTCACCTCAAATTGCCAAACAACCCATATGGTCCCCATCCATCAATGGATTTTCCTCAATTTTCTTTCTTTTG
AATATATAACAAATTTGTTTTTTTTAAGAAAATACAAATATTTGTAATGAAGATCCATGACATGACAAGTGCTTGTGAAA
GATTACAAAGAGTGATAATAAAAAGGGGATGAATTTTGCATGCTGAAGCAATCAAATAAGTAGCTGAAAGAGTAACACAC
ACATGAAAGTGCAAGTGACACATCTTTTACAACTTCTCTCACTGATGATACCTTTCTTCCTCTTCCTCTGCCTTTGCTTC
TCTCTCTGAGTCACTACACTCTCTCACCAACCCATCCTTCTCTCTGTCATTCTCTAAAAAAAGAGGTCCACTATAAATGA
GCCTTGAGCTGTGGATGCTTCTTTGTCTGGTTTTTTAGAATATAATAAAAAACAAAATGGGTCTCTAGATTTCAGATTTC
TGGGATCTGGGTGTTAGATTAATCTCTTTCTCTTCCATTATTAGTAGAGAAAGCTCACTCCTTTCACTCAAAGTTTCTAC
CTTTTTGTTTTCCTGAAAATGGGTTGTGTTTGAAATCTCACACTTTGAGATTTGGGTGTTTATTTTGGGATCCTTCTTAC
CACATTTAGAAATTTCAGCTAGGGTTTTCGATTTCTCTAC
>AT4G31610.2 | chr4:15319777-15322776 FORWARD LENGTH=3000
AGTGAGACTGAAGATGGGGAAAGAAACAAAGAGTGATTTTCACTAAACTAGGTTTATTCTGTATTTGAGACTTGCAAGTT
TTAGAGACTGTACTTAAAAGTTTGTAGTTTGGAAGGGCCTTCTTCAGTTGTATCAGCAATTTGGACTACTTCACTATATC
GCTGAGAAACTAGTAATATTGTAATGCATTGTGAGTTTCAACTTTTGTTGTATTAGTGATATTGTAATGTTATTTGGTTT
TGACATATTTTATTCTTGAGGATTAGAAAATCAACTGTCATAAGACTTGATGAGATAATGCTATACAAAAGGAGTTCTCT
ATGGTCAACTAACTCCTTCACTCCATTGTTGAACATGTGGGAAAAGAAACAGACTTTCATCAATTAGAGGGATTATGAGA
TCAATCTCATTCTCAGGAAAGTTCTAAAGTCTAGAATGAGCTAACGTCGAGATACAAACAAAGTTTGCAAAAGAGTCCAT
GCTCCATTTCCTGATCTTCAGTCACTTTTAAACTTGATGTTTACTTGAGGATTTTGTTGATTTCCGACACTTTCTCCCCT
GTTTTTTCCAACACAAAGAACCTAATTAGTAAAGAAAATAAACAAGTGTTCATCGGTTATTCAGATCATACCTAAAGCAT
CAATTTCCAGTATCGAAGCTTCTAACTTTTGTCCCTTTCTTTCTAGCTCTGACCGAATCCGTTTTATCCCGGTTAAAGTG
TCAACAATAATCTGTTTCACCTTTTGCACTTGATCAGAGATTGAGCAATGTGGTTGCCCAGGCTGCAAGTTTTGTGGATC
AGCATTGGGTTTATTTGATGCCTGATTGCGGCGAGAAGATCCTCTTTCTGCAGAAACTCGAGCTCTCTTTTTGACCCTAG
TCTCTGTTTCTTCTTGAGTCTCCCCTCCTTCATCAAATGGTACTTGTTCTATCTGAAATACAATTCATTAAAAAAATATT
CAATACAGCTCATTTTAACACAAAAGTTGACTTGATACGCAAGTTGATTTTTCACCTTGTCCTTGGACTTGGAGCAGAAC
TTTAGCATTGGAGTTGTGCCTTCTCCTCGAACAAACTCCAACGTGAAGGTCTCTCCCGTCTTTAACCTATTGGCTGCACA
AAAACTTCTCCAACCTTTTGCCAAATAATACTTTCCTCCTTGACCATCGCCAGAAGCTACATAGGATGGCCAGTTTCCTC
CATTTTTGTCCACTAGTGTTATATCCTCTGCCTCCTTTATTTCATTCTCTATTGCAAAGGGTCTCGAGAGACGCTGCATA
AGATTCAAATCATCCATAAAGTATTGCACGAAAATGCATAATTAAACCCTAAACCTAAGATATTAAAAACTTACAAGTTG
ACCTGACTTGAGCATGTAAGGCTTAAAGGTCATTGTCAGAAACTTGCCCTGCTTCATTGAAGCACTCTCTGAAAGATTAA
CTTTTCTGTTTCCTTTGTAACAGTCTTCTTCTGGAATAGTGTCGTAACACAACCGTAGTAAAGGCCTTTCCCCGTTTTGG
ACAAGCTTAAACCTGTAGAATGATCCAGCTTCTAGCCCATTTACTAAGCAGAAGTCTCTCCAGCCTCCACTGATACTAGC
CTGATCATTGACTGTACTGTATCTCAGACCAAGTGTCCATGATTTTCCATGTTTATTCATTAGATCAATCTCACAGCATC
TCTCGTTCAGGCCATTTGACCTCGCAAAAGCCTTTATAAGATACTGCAAAAGCGTAACGCTTAATACTAATTAGTGTGAA
GGTACGAGACTATGCTCTCAAATTATAAGAAGAGAACAGTCAAGTAATTTACCAATCTATCTCGGCTTAGGTTCGAAGGC
GTGACATGCGCAACAAGATAATAGTTTTTGGATGAAGACTCTGCTTCTGTTCTTGGCTTCTTCTTCGACACAATGTTCTT
GGAATCTGAATACACGTTCCATGCATCATCTTCATCAGCCCTATCTTCGTCAGAGGATATGTACTGTAACTTACAGAAAC
TGCGACCGGAGGCTGTGACGTGAAAGGTCATGTCCCCGATTTCCCTGAAAATCACAACGTCGTCATCTTGGAGAGAGTGT
ACGGTGGAGAAATTTTCCCAGCCGCCGGCGAATCTGCGGCCGTTCAATTTCACTTCCCAGGTTCTATCGAAAGCGTCCGA
GGTCAGTTTCAGTTTTGTAGACTGGTGGTTTTTACCTTCCACGTAAGTCGAAAAAAACTCAGCAGGAATCATCTGCACGA
CACCAACATTAACAAGGATGATATATAAACCAGTTATAAGTTTTTTTGAACAATTGTAACAGAGAGAAACATAAAGAAAC
GAATAGAAGAGAGTAATTACGGGACTGGATTTGTGTCCATGAAGAACTATGACGAAGAAATGCTTGTTGGTTGGAGAGGA
AATTGCTGGATCATCCATTATTGAATAAAGTAATCTCCACAACTCTACTAATAATCTCAGATATATGTGAGTCTGATCTT
GAAAATTTTGTCTTTTCCAAGTCTTCTTCGAATTAAAGAAATGTTTTAATTAAAGAGCATGCAAGTTCTTTCTCGAAAAC
GCTGAAAGAGACAGAAGCAGTAAATCTGGCAAGGAGACTTTACGTTGAAATTTGATAGGTCAGTAAGGTGGGGGCCACCA
CTGTCACGTTTGAAATTTGATAGGTCTATAAAACTGACCTTAATTATTATTTTTTTTGGATTCTCAATTCACTTTTCTAC
TACCTACCAATCATCCCACAAGCACACATCTTATCGTTAGACAATCAAACTGATCCCTTTAAACAATCTCACGTCCAAAG
GCTATTTAGAAATCAGCTTTACTACAGAGTTTCGATTTTCACAAACACGTAAATCATATATCATTTACTAAAGAAACTAC
TTGTCTTGATTGTTGAACGAGTTCCAGATGGCAGATACTAACAAGATTTGCAAAAGTTCATGTTCCATTTCCTAATCTTC
ACTTCCCTTCTAGACTTGATGATTACTTGAGGATTTTGTT
>AT4G31610.1 | chr4:15319777-15322776 FORWARD LENGTH=3000
AGTGAGACTGAAGATGGGGAAAGAAACAAAGAGTGATTTTCACTAAACTAGGTTTATTCTGTATTTGAGACTTGCAAGTT
TTAGAGACTGTACTTAAAAGTTTGTAGTTTGGAAGGGCCTTCTTCAGTTGTATCAGCAATTTGGACTACTTCACTATATC
GCTGAGAAACTAGTAATATTGTAATGCATTGTGAGTTTCAACTTTTGTTGTATTAGTGATATTGTAATGTTATTTGGTTT
TGACATATTTTATTCTTGAGGATTAGAAAATCAACTGTCATAAGACTTGATGAGATAATGCTATACAAAAGGAGTTCTCT
ATGGTCAACTAACTCCTTCACTCCATTGTTGAACATGTGGGAAAAGAAACAGACTTTCATCAATTAGAGGGATTATGAGA
TCAATCTCATTCTCAGGAAAGTTCTAAAGTCTAGAATGAGCTAACGTCGAGATACAAACAAAGTTTGCAAAAGAGTCCAT
GCTCCATTTCCTGATCTTCAGTCACTTTTAAACTTGATGTTTACTTGAGGATTTTGTTGATTTCCGACACTTTCTCCCCT
GTTTTTTCCAACACAAAGAACCTAATTAGTAAAGAAAATAAACAAGTGTTCATCGGTTATTCAGATCATACCTAAAGCAT
CAATTTCCAGTATCGAAGCTTCTAACTTTTGTCCCTTTCTTTCTAGCTCTGACCGAATCCGTTTTATCCCGGTTAAAGTG
TCAACAATAATCTGTTTCACCTTTTGCACTTGATCAGAGATTGAGCAATGTGGTTGCCCAGGCTGCAAGTTTTGTGGATC
AGCATTGGGTTTATTTGATGCCTGATTGCGGCGAGAAGATCCTCTTTCTGCAGAAACTCGAGCTCTCTTTTTGACCCTAG
TCTCTGTTTCTTCTTGAGTCTCCCCTCCTTCATCAAATGGTACTTGTTCTATCTGAAATACAATTCATTAAAAAAATATT
CAATACAGCTCATTTTAACACAAAAGTTGACTTGATACGCAAGTTGATTTTTCACCTTGTCCTTGGACTTGGAGCAGAAC
TTTAGCATTGGAGTTGTGCCTTCTCCTCGAACAAACTCCAACGTGAAGGTCTCTCCCGTCTTTAACCTATTGGCTGCACA
AAAACTTCTCCAACCTTTTGCCAAATAATACTTTCCTCCTTGACCATCGCCAGAAGCTACATAGGATGGCCAGTTTCCTC
CATTTTTGTCCACTAGTGTTATATCCTCTGCCTCCTTTATTTCATTCTCTATTGCAAAGGGTCTCGAGAGACGCTGCATA
AGATTCAAATCATCCATAAAGTATTGCACGAAAATGCATAATTAAACCCTAAACCTAAGATATTAAAAACTTACAAGTTG
ACCTGACTTGAGCATGTAAGGCTTAAAGGTCATTGTCAGAAACTTGCCCTGCTTCATTGAAGCACTCTCTGAAAGATTAA
CTTTTCTGTTTCCTTTGTAACAGTCTTCTTCTGGAATAGTGTCGTAACACAACCGTAGTAAAGGCCTTTCCCCGTTTTGG
ACAAGCTTAAACCTGTAGAATGATCCAGCTTCTAGCCCATTTACTAAGCAGAAGTCTCTCCAGCCTCCACTGATACTAGC
CTGATCATTGACTGTACTGTATCTCAGACCAAGTGTCCATGATTTTCCATGTTTATTCATTAGATCAATCTCACAGCATC
TCTCGTTCAGGCCATTTGACCTCGCAAAAGCCTTTATAAGATACTGCAAAAGCGTAACGCTTAATACTAATTAGTGTGAA
GGTACGAGACTATGCTCTCAAATTATAAGAAGAGAACAGTCAAGTAATTTACCAATCTATCTCGGCTTAGGTTCGAAGGC
GTGACATGCGCAACAAGATAATAGTTTTTGGATGAAGACTCTGCTTCTGTTCTTGGCTTCTTCTTCGACACAATGTTCTT
GGAATCTGAATACACGTTCCATGCATCATCTTCATCAGCCCTATCTTCGTCAGAGGATATGTACTGTAACTTACAGAAAC
TGCGACCGGAGGCTGTGACGTGAAAGGTCATGTCCCCGATTTCCCTGAAAATCACAACGTCGTCATCTTGGAGAGAGTGT
ACGGTGGAGAAATTTTCCCAGCCGCCGGCGAATCTGCGGCCGTTCAATTTCACTTCCCAGGTTCTATCGAAAGCGTCCGA
GGTCAGTTTCAGTTTTGTAGACTGGTGGTTTTTACCTTCCACGTAAGTCGAAAAAAACTCAGCAGGAATCATCTGCACGA
CACCAACATTAACAAGGATGATATATAAACCAGTTATAAGTTTTTTTGAACAATTGTAACAGAGAGAAACATAAAGAAAC
GAATAGAAGAGAGTAATTACGGGACTGGATTTGTGTCCATGAAGAACTATGACGAAGAAATGCTTGTTGGTTGGAGAGGA
AATTGCTGGATCATCCATTATTGAATAAAGTAATCTCCACAACTCTACTAATAATCTCAGATATATGTGAGTCTGATCTT
GAAAATTTTGTCTTTTCCAAGTCTTCTTCGAATTAAAGAAATGTTTTAATTAAAGAGCATGCAAGTTCTTTCTCGAAAAC
GCTGAAAGAGACAGAAGCAGTAAATCTGGCAAGGAGACTTTACGTTGAAATTTGATAGGTCAGTAAGGTGGGGGCCACCA
CTGTCACGTTTGAAATTTGATAGGTCTATAAAACTGACCTTAATTATTATTTTTTTTGGATTCTCAATTCACTTTTCTAC
TACCTACCAATCATCCCACAAGCACACATCTTATCGTTAGACAATCAAACTGATCCCTTTAAACAATCTCACGTCCAAAG
GCTATTTAGAAATCAGCTTTACTACAGAGTTTCGATTTTCACAAACACGTAAATCATATATCATTTACTAAAGAAACTAC
TTGTCTTGATTGTTGAACGAGTTCCAGATGGCAGATACTAACAAGATTTGCAAAAGTTCATGTTCCATTTCCTAATCTTC
ACTTCCCTTCTAGACTTGATGATTACTTGAGGATTTTGTT
>AT4G31615.1 | chr4:15317297-15320296 REVERSE LENGTH=3000
ACATCAAGTTTAAAAGTGACTGAAGATCAGGAAATGGAGCATGGACTCTTTTGCAAACTTTGTTTGTATCTCGACGTTAG
CTCATTCTAGACTTTAGAACTTTCCTGAGAATGAGATTGATCTCATAATCCCTCTAATTGATGAAAGTCTGTTTCTTTTC
CCACATGTTCAACAATGGAGTGAAGGAGTTAGTTGACCATAGAGAACTCCTTTTGTATAGCATTATCTCATCAAGTCTTA
TGACAGTTGATTTTCTAATCCTCAAGAATAAAATATGTCAAAACCAAATAACATTACAATATCACTAATACAACAAAAGT
TGAAACTCACAATGCATTACAATATTACTAGTTTCTCAGCGATATAGTGAAGTAGTCCAAATTGCTGATACAACTGAAGA
AGGCCCTTCCAAACTACAAACTTTTAAGTACAGTCTCTAAAACTTGCAAGTCTCAAATACAGAATAAACCTAGTTTAGTG
AAAATCACTCTTTGTTTCTTTCCCCATCTTCAGTCTCACTTCAAACCAGATTACTGCTGAGGATTTTGCTGATTCCCCAT
ATCCTCTCCCCTGTTTCATCATCACAACATTAGAAACCCAAGTTCAAAAATATCGGTTATCAAGAAAAAACAACTACATC
TTGATTCTAGAACAAACCTAAGGCGTCAATTGCTAGCAAAGAGGCTTGCAGATTTTGTTCACTTGTCTCAAGCTCAGTCC
GACATTGTCTCACAGTGTTCAGACTATCTACAATGCCCTGTTTCACATTAGCCACCTGATCGGAGACTGAGCACGATGGT
GGTAGCAAGCGCTGTAAATTTCCTGAGATGGTGTTGGTTCTGTTTGAAACCTGAGTGTGTCCTCTCTCCTCATCAACTTG
ATACACTGGTCCCTCTACTCCTAATCTTGGAGTCTTTTTCACATTCCTTGGCTGTGGAGCAGTCTCACAAGCTCTCTTCT
TACGAGTTCTTTGGTTTCCTTTTCCCTTGTATTCATGGTTTTCAATCTGAAAGAAACATTTTTGCATCTAAGTCTAACTA
AGAAAGGCAAAATGTTTTGCATATACATAAAGTTGTGTTGTTTGGTTTCACCTTGGAGCAGAACTTAAACATAGGATTAG
CTCCTTCCCACACCAGTTCCAGCTTGAAAGAATCATTTACTCCCACTCCATTCGCTTCGCACATCTCTCTCCAACCTCTT
CTCAAATAAAACCATTCACTTCCGGCGCCTCTTCCAAGTCCTGTTATCTGTAGATAAGATGACCACTTTCTTCCATCTTG
GTTCAGCAGAATTACCTCCCCAGTCTTATTAATGCTATTGTTCCTCGTGAAACTCACTGGAAGTGACTGAACAAGATTCA
ATGATCAGTATCAAAAGCTTAAACTCGTAACGATGTTCACAAAAAACGTTTATGACAACAAGTTGTTGAACTTACTAGTT
GCCCGGTAGTCTCACGGCTAGGTGTATACTTTACTATCAGAAATGGTGAAGGGGTCTTCTTCTCCTTTCCTTTGGAAACT
TCATCAAACGTCCTCTTCTCTTTACGGCCATTGCCAGATTCCTGTGGACACAACCAAAGCACAGGCCTTTCCTCATTTTG
GAAAAGTTTAAACTTACATAAGTCTCCTTGAGTTAGCCCATTAGCGCAGCAGAAGTTTCCCCAGCCTAGTCTGATGTAAA
ACACACCACTTGAGATGTTTTTGGCAAGTTTCATTGTCCATCTTCTCCCTTGCTCATCCACTACATCGATCTCACATGTT
TTTTGGTGCCCACCAAACAACAACGTAAAATTTCTAGAAAGATCCTGCAAAAACATTATCAAGAAGTCACATCACTCAAC
AAATATTATAATCTTGAATGTTACATCAAAGCTAAAATGGAGTTTAAGTAGTCACCAAACGGTCATGAAGGAGGCTATAA
CGAGTGACACGTGCTGTGATGAAACCTGAGTGGTCTGATGAAGAATCTGCTTCTTGTCTTTTATCCGTCTTCTCCGATAT
GTTCTCTGAATCACAACAATCTTCACTAACATACCGGTTACACTAAAAAAAAAAAAACAGATTGTGTAATACTTCATGAA
ACACCTTACCTATATTATCCTCGCCCTCATCATCATCATCATCATCATCTTCGTCGTCTTGTCCATAATCATCATCATCA
ACATCGTCAACATCAATATAAGTATCTTCCGTAATAACTTGGCTAGAAGATGCGTTACGTATGTCGCCGGAAACAGATGG
GGACACCACAGCTACATGAAAGACCTCGTCTCCATGATGTTTGAAAACCAAAACGTCACCGTCTCTGAATTTCTGGTCGC
AGGCGAACTCTTCCCAGCCTTCGGAGAGCCTACCGCCGTCCAGTTTCACTTTCCAAACTTTGTCTGAAGCATCCGATTTT
AGTAACACTTTCGTGTGATTCATTAAGAAGTCAGCATCAAGAGTCTGCAAAATAAAACAAAAAGGAACCAGTTCTTGACG
ATGACAAAGACAGTAACTTAAACAAAAAGATAAAAGGAGAGAAACAGTTACGAGAAATGGTTTGTCTCCGGTACGAAATT
TTTGCTGAAACAGAGAGAAATGTGGTGGATCCGCCATTGTTGAATACACTTCAAAAATCTCAGTAGGAGATTTCAGGTCA
GAGAGTGAGAGAAAAAGCAATAAATTATAATTATCTTTCCTAGTAAATATGATTGACGTTTTCTTTTCTTAGAATTACGT
TACGAGAAGGTAAAACCGAATCTATTAAAAATCGAAAAAGGTGATGTGAATCTTTCACATTGGTTAAATGGAATATGTGT
ACCCATCATCTTTTTCTTACACCATAATAATTGTCCATGTAAACCATGAAACCAACCCATCACCTACGTTAACACAGGAC
TAGACTCTATGATAGGTTTTTTGTTGATGGGAACTCTATGATAGATTAGGTTCTGATAAAAGTGACCCTTTTGTAAAAAA
AAATTGTTGTGCGAAAGTTTTTTGACGTGCCATGAAACGA
>AT4G31620.2 | chr4:15319759-15322758 REVERSE LENGTH=3000
TCATCAAGTCTAGAAGGGAAGTGAAGATTAGGAAATGGAACATGAACTTTTGCAAATCTTGTTAGTATCTGCCATCTGGA
ACTCGTTCAACAATCAAGACAAGTAGTTTCTTTAGTAAATGATATATGATTTACGTGTTTGTGAAAATCGAAACTCTGTA
GTAAAGCTGATTTCTAAATAGCCTTTGGACGTGAGATTGTTTAAAGGGATCAGTTTGATTGTCTAACGATAAGATGTGTG
CTTGTGGGATGATTGGTAGGTAGTAGAAAAGTGAATTGAGAATCCAAAAAAAATAATAATTAAGGTCAGTTTTATAGACC
TATCAAATTTCAAACGTGACAGTGGTGGCCCCCACCTTACTGACCTATCAAATTTCAACGTAAAGTCTCCTTGCCAGATT
TACTGCTTCTGTCTCTTTCAGCGTTTTCGAGAAAGAACTTGCATGCTCTTTAATTAAAACATTTCTTTAATTCGAAGAAG
ACTTGGAAAAGACAAAATTTTCAAGATCAGACTCACATATATCTGAGATTATTAGTAGAGTTGTGGAGATTACTTTATTC
AATAATGGATGATCCAGCAATTTCCTCTCCAACCAACAAGCATTTCTTCGTCATAGTTCTTCATGGACACAAATCCAGTC
CCGTAATTACTCTCTTCTATTCGTTTCTTTATGTTTCTCTCTGTTACAATTGTTCAAAAAAACTTATAACTGGTTTATAT
ATCATCCTTGTTAATGTTGGTGTCGTGCAGATGATTCCTGCTGAGTTTTTTTCGACTTACGTGGAAGGTAAAAACCACCA
GTCTACAAAACTGAAACTGACCTCGGACGCTTTCGATAGAACCTGGGAAGTGAAATTGAACGGCCGCAGATTCGCCGGCG
GCTGGGAAAATTTCTCCACCGTACACTCTCTCCAAGATGACGACGTTGTGATTTTCAGGGAAATCGGGGACATGACCTTT
CACGTCACAGCCTCCGGTCGCAGTTTCTGTAAGTTACAGTACATATCCTCTGACGAAGATAGGGCTGATGAAGATGATGC
ATGGAACGTGTATTCAGATTCCAAGAACATTGTGTCGAAGAAGAAGCCAAGAACAGAAGCAGAGTCTTCATCCAAAAACT
ATTATCTTGTTGCGCATGTCACGCCTTCGAACCTAAGCCGAGATAGATTGGTAAATTACTTGACTGTTCTCTTCTTATAA
TTTGAGAGCATAGTCTCGTACCTTCACACTAATTAGTATTAAGCGTTACGCTTTTGCAGTATCTTATAAAGGCTTTTGCG
AGGTCAAATGGCCTGAACGAGAGATGCTGTGAGATTGATCTAATGAATAAACATGGAAAATCATGGACACTTGGTCTGAG
ATACAGTACAGTCAATGATCAGGCTAGTATCAGTGGAGGCTGGAGAGACTTCTGCTTAGTAAATGGGCTAGAAGCTGGAT
CATTCTACAGGTTTAAGCTTGTCCAAAACGGGGAAAGGCCTTTACTACGGTTGTGTTACGACACTATTCCAGAAGAAGAC
TGTTACAAAGGAAACAGAAAAGTTAATCTTTCAGAGAGTGCTTCAATGAAGCAGGGCAAGTTTCTGACAATGACCTTTAA
GCCTTACATGCTCAAGTCAGGTCAACTTGTAAGTTTTTAATATCTTAGGTTTAGGGTTTAATTATGCATTTTCGTGCAAT
ACTTTATGGATGATTTGAATCTTATGCAGCGTCTCTCGAGACCCTTTGCAATAGAGAATGAAATAAAGGAGGCAGAGGAT
ATAACACTAGTGGACAAAAATGGAGGAAACTGGCCATCCTATGTAGCTTCTGGCGATGGTCAAGGAGGAAAGTATTATTT
GGCAAAAGGTTGGAGAAGTTTTTGTGCAGCCAATAGGTTAAAGACGGGAGAGACCTTCACGTTGGAGTTTGTTCGAGGAG
AAGGCACAACTCCAATGCTAAAGTTCTGCTCCAAGTCCAAGGACAAGGTGAAAAATCAACTTGCGTATCAAGTCAACTTT
TGTGTTAAAATGAGCTGTATTGAATATTTTTTTAATGAATTGTATTTCAGATAGAACAAGTACCATTTGATGAAGGAGGG
GAGACTCAAGAAGAAACAGAGACTAGGGTCAAAAAGAGAGCTCGAGTTTCTGCAGAAAGAGGATCTTCTCGCCGCAATCA
GGCATCAAATAAACCCAATGCTGATCCACAAAACTTGCAGCCTGGGCAACCACATTGCTCAATCTCTGATCAAGTGCAAA
AGGTGAAACAGATTATTGTTGACACTTTAACCGGGATAAAACGGATTCGGTCAGAGCTAGAAAGAAAGGGACAAAAGTTA
GAAGCTTCGATACTGGAAATTGATGCTTTAGGTATGATCTGAATAACCGATGAACACTTGTTTATTTTCTTTACTAATTA
GGTTCTTTGTGTTGGAAAAAACAGGGGAGAAAGTGTCGGAAATCAACAAAATCCTCAAGTAAACATCAAGTTTAAAAGTG
ACTGAAGATCAGGAAATGGAGCATGGACTCTTTTGCAAACTTTGTTTGTATCTCGACGTTAGCTCATTCTAGACTTTAGA
ACTTTCCTGAGAATGAGATTGATCTCATAATCCCTCTAATTGATGAAAGTCTGTTTCTTTTCCCACATGTTCAACAATGG
AGTGAAGGAGTTAGTTGACCATAGAGAACTCCTTTTGTATAGCATTATCTCATCAAGTCTTATGACAGTTGATTTTCTAA
TCCTCAAGAATAAAATATGTCAAAACCAAATAACATTACAATATCACTAATACAACAAAAGTTGAAACTCACAATGCATT
ACAATATTACTAGTTTCTCAGCGATATAGTGAAGTAGTCCAAATTGCTGATACAACTGAAGAAGGCCCTTCCAAACTACA
AACTTTTAAGTACAGTCTCTAAAACTTGCAAGTCTCAAATACAGAATAAACCTAGTTTAGTGAAAATCACTCTTTGTTTC
TTTCCCCATCTTCAGTCTCACTTCAAACCAGATTACTGCT
>AT4G31620.1 | chr4:15319759-15322758 REVERSE LENGTH=3000
TCATCAAGTCTAGAAGGGAAGTGAAGATTAGGAAATGGAACATGAACTTTTGCAAATCTTGTTAGTATCTGCCATCTGGA
ACTCGTTCAACAATCAAGACAAGTAGTTTCTTTAGTAAATGATATATGATTTACGTGTTTGTGAAAATCGAAACTCTGTA
GTAAAGCTGATTTCTAAATAGCCTTTGGACGTGAGATTGTTTAAAGGGATCAGTTTGATTGTCTAACGATAAGATGTGTG
CTTGTGGGATGATTGGTAGGTAGTAGAAAAGTGAATTGAGAATCCAAAAAAAATAATAATTAAGGTCAGTTTTATAGACC
TATCAAATTTCAAACGTGACAGTGGTGGCCCCCACCTTACTGACCTATCAAATTTCAACGTAAAGTCTCCTTGCCAGATT
TACTGCTTCTGTCTCTTTCAGCGTTTTCGAGAAAGAACTTGCATGCTCTTTAATTAAAACATTTCTTTAATTCGAAGAAG
ACTTGGAAAAGACAAAATTTTCAAGATCAGACTCACATATATCTGAGATTATTAGTAGAGTTGTGGAGATTACTTTATTC
AATAATGGATGATCCAGCAATTTCCTCTCCAACCAACAAGCATTTCTTCGTCATAGTTCTTCATGGACACAAATCCAGTC
CCGTAATTACTCTCTTCTATTCGTTTCTTTATGTTTCTCTCTGTTACAATTGTTCAAAAAAACTTATAACTGGTTTATAT
ATCATCCTTGTTAATGTTGGTGTCGTGCAGATGATTCCTGCTGAGTTTTTTTCGACTTACGTGGAAGGTAAAAACCACCA
GTCTACAAAACTGAAACTGACCTCGGACGCTTTCGATAGAACCTGGGAAGTGAAATTGAACGGCCGCAGATTCGCCGGCG
GCTGGGAAAATTTCTCCACCGTACACTCTCTCCAAGATGACGACGTTGTGATTTTCAGGGAAATCGGGGACATGACCTTT
CACGTCACAGCCTCCGGTCGCAGTTTCTGTAAGTTACAGTACATATCCTCTGACGAAGATAGGGCTGATGAAGATGATGC
ATGGAACGTGTATTCAGATTCCAAGAACATTGTGTCGAAGAAGAAGCCAAGAACAGAAGCAGAGTCTTCATCCAAAAACT
ATTATCTTGTTGCGCATGTCACGCCTTCGAACCTAAGCCGAGATAGATTGGTAAATTACTTGACTGTTCTCTTCTTATAA
TTTGAGAGCATAGTCTCGTACCTTCACACTAATTAGTATTAAGCGTTACGCTTTTGCAGTATCTTATAAAGGCTTTTGCG
AGGTCAAATGGCCTGAACGAGAGATGCTGTGAGATTGATCTAATGAATAAACATGGAAAATCATGGACACTTGGTCTGAG
ATACAGTACAGTCAATGATCAGGCTAGTATCAGTGGAGGCTGGAGAGACTTCTGCTTAGTAAATGGGCTAGAAGCTGGAT
CATTCTACAGGTTTAAGCTTGTCCAAAACGGGGAAAGGCCTTTACTACGGTTGTGTTACGACACTATTCCAGAAGAAGAC
TGTTACAAAGGAAACAGAAAAGTTAATCTTTCAGAGAGTGCTTCAATGAAGCAGGGCAAGTTTCTGACAATGACCTTTAA
GCCTTACATGCTCAAGTCAGGTCAACTTGTAAGTTTTTAATATCTTAGGTTTAGGGTTTAATTATGCATTTTCGTGCAAT
ACTTTATGGATGATTTGAATCTTATGCAGCGTCTCTCGAGACCCTTTGCAATAGAGAATGAAATAAAGGAGGCAGAGGAT
ATAACACTAGTGGACAAAAATGGAGGAAACTGGCCATCCTATGTAGCTTCTGGCGATGGTCAAGGAGGAAAGTATTATTT
GGCAAAAGGTTGGAGAAGTTTTTGTGCAGCCAATAGGTTAAAGACGGGAGAGACCTTCACGTTGGAGTTTGTTCGAGGAG
AAGGCACAACTCCAATGCTAAAGTTCTGCTCCAAGTCCAAGGACAAGGTGAAAAATCAACTTGCGTATCAAGTCAACTTT
TGTGTTAAAATGAGCTGTATTGAATATTTTTTTAATGAATTGTATTTCAGATAGAACAAGTACCATTTGATGAAGGAGGG
GAGACTCAAGAAGAAACAGAGACTAGGGTCAAAAAGAGAGCTCGAGTTTCTGCAGAAAGAGGATCTTCTCGCCGCAATCA
GGCATCAAATAAACCCAATGCTGATCCACAAAACTTGCAGCCTGGGCAACCACATTGCTCAATCTCTGATCAAGTGCAAA
AGGTGAAACAGATTATTGTTGACACTTTAACCGGGATAAAACGGATTCGGTCAGAGCTAGAAAGAAAGGGACAAAAGTTA
GAAGCTTCGATACTGGAAATTGATGCTTTAGGTATGATCTGAATAACCGATGAACACTTGTTTATTTTCTTTACTAATTA
GGTTCTTTGTGTTGGAAAAAACAGGGGAGAAAGTGTCGGAAATCAACAAAATCCTCAAGTAAACATCAAGTTTAAAAGTG
ACTGAAGATCAGGAAATGGAGCATGGACTCTTTTGCAAACTTTGTTTGTATCTCGACGTTAGCTCATTCTAGACTTTAGA
ACTTTCCTGAGAATGAGATTGATCTCATAATCCCTCTAATTGATGAAAGTCTGTTTCTTTTCCCACATGTTCAACAATGG
AGTGAAGGAGTTAGTTGACCATAGAGAACTCCTTTTGTATAGCATTATCTCATCAAGTCTTATGACAGTTGATTTTCTAA
TCCTCAAGAATAAAATATGTCAAAACCAAATAACATTACAATATCACTAATACAACAAAAGTTGAAACTCACAATGCATT
ACAATATTACTAGTTTCTCAGCGATATAGTGAAGTAGTCCAAATTGCTGATACAACTGAAGAAGGCCCTTCCAAACTACA
AACTTTTAAGTACAGTCTCTAAAACTTGCAAGTCTCAAATACAGAATAAACCTAGTTTAGTGAAAATCACTCTTTGTTTC
TTTCCCCATCTTCAGTCTCACTTCAAACCAGATTACTGCT
>AT4G31630.1 | chr4:15322343-15325342 REVERSE LENGTH=3000
ATACCAGTGAACACTACTTTTAATTGTGTGTGTGGTTTATTTTGGTTCCAGATTTTTTGATAATGTGATGTTGGAAACAA
AAACAGGGGAAAAGATAATGGGAATCAGCAAAATCTTCAACATTAGTCAAGTTTAATTCAGAAATAAAGATTAGAAAATG
GACCAGGTACTTTATGTTTGCAACCATGGAGTTAAGTATGTCACTGGATAATATTTCGGAACTTTTCCGTTTCCACTTGT
CTTGGATATTAATTATCCCATAGCCTTTATCTCATTCACGTCTCCGTCAAGATAAAGTTACTGACATTGTCTTTAGATTC
GTATCCCAGTGATTGAACTGTTGTACTGAACGGGACATGTCTGTCTTGGTAATGATGGTAAGATAGACTTTTAATTTAAA
CTGGATATTTTCTTTTTTTTACGAACCAATCTAAACGATTCGTTCTTATAGTATGAATCAAACGGGTTTAAATAATGGGT
TCCATAACATTATCATTAGGTATTTGGCTATGATATTTAAATAATGCTGACAAAAATAAAAATATCTTGGTTGAAGAATT
AAATTTACAAAATTATTAACAAAACGTATAAGACTAAACAAAAAAAAAGAAAAAAAAAAGACAAATTTGGCTATAAAACC
AAAAATCCATAAAGACCTCAAGAAATAACTTAAAGAGTTCAACAATGGCGAATCATCCACTATCTTCTTCTCGATCCAAC
CGACCTTTTTTCGTCAGATCACTTGCTGGACACACCTCAAATCTAGTAACCTCTCTCTGTCTCTCTCTCTCTCTCTCAAC
TTACCAAGAAACTCAAATTTAGTTGTCACTGTTGTTGCAGATAATTCCTGATGAGTTTTTCACTGCTCACTTAGAGGGTA
AAACTGGCTTAACGAAATTGAAACTGACTTCTGATGCTTCGGATAGAATCTGGGATGTGAGACTGAACGGCCGGAGATTC
GCCGGCGGCTGGGATGATTTCTCCGCCGCACACTGTCTTCGAGACGACGACGTTTTGGTTTTCAGACTCGACGTGAAGAT
GGTTTTCCACGTCACACCTTCCGGACGCAGTTTCTCACAGATACGTACATCTTCTAGCTCCGGCGACTACGACAGTGATG
ATGATGATGATGAAGCAGGGGACGATGATTCAGATTCGAAGAACATTTCGTTGAAGAAGAAATCAAGATTTGAAGCAGAG
TCTTCTTCATCGGAAAAATATTGTCTTCTCGGCCTCACTGCTTCCAACCTACGCCTAAATCGAGTGGTTAGTACTACTTG
GCATCAAATTCTTTAGAGTTCTTGTTTATGAGTTATTTATATATATGTGAACATTGAAATTGTGTTTTGTTCTTTTTTGG
CAGAGTTTTACAAAACATTTTTCGAGAGCAAATGGTTTGACGAAGAGATGTTGTATGATTGATCTAATGAATCTAAGTGG
GGAATCATGGACTCTGGGTCTGCGACACAACAAAAGAACTGGTCAGGCTTTTATCCGTGGACGCTGGAGAAGTTTCTGCC
ATGCAAATGAGCTGAAACCCGGATCGTTCTACCGGTTTAAGCTTGTCCGGAATGGGACAAGGCCTTTGCTACAATTGTGT
TTTAAAGTTATTCCACAAGGAAACTGTTCCAATTCCAAAGCAAATGGAAAAGCTAATGTTTCTGAAAAGTATAGCAGGGA
AGATGGGAGTGCTTCAACGAAGCAGAACAAGTTTCTGACAGTAACCTTGAAGCATTACATGATCCAGTCAGGGCAACTTG
TAAGTTTTCAACGTCTTAGGTTTAGGGTTAATTTGATTATGCATTTTCTTGTAATACTTCACGAATGCTTATGCAGCGTC
TCCGGAGATCATTTGTGAGGGAGAACGGGATCAAGGAGGCTGAAGAGATAATTCTAGTGGACAAAAATGGAGTAGAGTGG
CCATCCTATGTATCTTCTTCCAAACAACGAAGAGAGTTTTACATGGCACATGGTTGGATTAGGTTTTGTGAAGCCAATAA
GTTAAAGACGGGAGAGACCTTCACGTTGGAGTTTGTTCGAGGAGAAGGCACAACTCCTATGCTCAAGTTCTGCTCCGAGG
CCAAGGTCAAGGTGAATAAACACCTTGTGATTCAAGTCGCCTTTTTTGTTATAATGAACTATATTTAGACTGTTAAAATG
AATTGTATTCAGATAGAGCAAGAAGAGGCTCCAGAAGAGAGGGGGACTCCGTTACCAAAGAGAGCTCGAGTGTCTGCAGA
AGTAGGACACTCTCGTCGCACTCAGGCACCAAACAAATCCAGTGACGATCCAAAAATCTTGCAGCGCAAGCAACCACTTC
AACCCTGCTCATTCTCTGATCAAGCGAAAAAGGTGAAACAGAGTATTGTAAACATTCTAACTGGTATAAAACGGTTTCGG
TCAGAGCTTGAGTTAAAGGAGCGGAATTTAGAAGCTGCGCTGCTGGAAATCGACGCCTTAGGTATGATCTAAACACTGAT
GAACAGTTGTTTTCTTTTACTATTCTGTTTCTTTGTTTCTAAAATTTTAATGTTGAAAATAAACAGGGGATAAAGTATCG
GAAATCAACAAAATCCTCAAGTAATCATCAAGTCTAGAAGGGAAGTGAAGATTAGGAAATGGAACATGAACTTTTGCAAA
TCTTGTTAGTATCTGCCATCTGGAACTCGTTCAACAATCAAGACAAGTAGTTTCTTTAGTAAATGATATATGATTTACGT
GTTTGTGAAAATCGAAACTCTGTAGTAAAGCTGATTTCTAAATAGCCTTTGGACGTGAGATTGTTTAAAGGGATCAGTTT
GATTGTCTAACGATAAGATGTGTGCTTGTGGGATGATTGGTAGGTAGTAGAAAAGTGAATTGAGAATCCAAAAAAAATAA
TAATTAAGGTCAGTTTTATAGACCTATCAAATTTCAAACGTGACAGTGGTGGCCCCCACCTTACTGACCTATCAAATTTC
AACGTAAAGTCTCCTTGCCAGATTTACTGCTTCTGTCTCT
>AT4G31640.1 | chr4:15329659-15332658 FORWARD LENGTH=3000
TTTGAAACATGATCTACGCATGTATGGAGCGTTAGGTTGGACTTTTTATAGCACTCTCCCACGTAATATTAAACTACTAG
CTACAATGGGGGATCAAGAAAGCACATTCGTTTTAGGGTTTAATTTATTTTAGGGTTTCTTCAGTAAGAGTTTTTAGATT
TTCTTTTAACAAAAAGGTTAAATGTTTAGATTCTTTTACCAATATAGTACTCACTAGAAATATACTCCACCTCAGGTAAT
GCAGAGGCCATAAATACTAGCTGAGTTCCCTGACTCATTAATGGAAAATAAATGTTGTGACTCATTAAAACAGGTAGCGG
GATGTCTAATAAATAAGAGGAGCCATGAGATGATAACGAAAAGACACTGATCTTTAACTTAGACTTGAGTCATTTTTTTG
TTGAACAATGGCGGATCCAGTTCTTCAATCTACGACAAACCCACATTTCTTTCAGCCTCTTCTTCCTTGCTTCGACTCCT
ACCTCGTACTCTGTCTCTGTCCCTTTCTACGAGCATTAGCTTATTGAGAAAGGTGGTTTCGTTTTAAAAACTCTTTTTCA
TATTTTTGCAGAACACTCCTGTAACCTTCTAATTTGTAAAGATTAAGTTATTTGGATCTTTATGTTTGTTTGTTTTTTTT
TTTTTTTTTTTTTTTTTAACTAAAATATATTTATAGAATTGGGCTTCCCAGAAAATGGGCCTGGCCTTGAACAAATACAA
TTCAGAAAACAGCCACAAAAAGGGTTAAACGGAAAAGTCGAATGCTTCACCGGAGAGAAGATCCGGACCTGCTGATGGAC
GGAGGCAAAGAATGAGATAGATAACCCAGCAAACACAAGACCCACGGTTTAGTTACCACATTTGGATCTTTATGTTGTTG
ATTCATTTAGTTACCACATTTATATCAAGATTTTTTTTTTTCAACTCTTTTTTTACATTTATATCTAGAGATATTGGTAG
AAAAATGTAATGAGTTTATTATGTTACTTCTTCTTTTTTATATACAGAAGATTTATTTCTTTTACATTAAACTTTATATA
TTGACCCATACATTCTAATAGAAACAGTTAACATAGTGATTTATCTTTTTGTCAACCATTTAATTAACATGCATAAGATT
GGTCAATTTATTCCCTGCTTTATGTGATTTAGTTAGTTTTTTCATAAGTTAAATAACAGAGACTAATGAAGACTCTGTTT
ATAAGTCTGTGCTTAAACAAATTATGTACGTTAATTCTCTGTAAGTTTTATTCACATAGTTGACTTTATTGAGGATCCCA
TACTGTTTCTATTATTGCATGTCAGAAGACTTCGAAGTAGGCCAAACCAAAAGAGTACAACATATCTTTTTACTTATTTG
CATTATTGGATTTAAAAGAAAACAGAGTACTCTTCCAAAGCAACTCAAAAGCTCTAAACTTTCTGTGAATCTCCCCAAGA
ACAACAACAACCTTCGGATCTTTAGTTCGAAGTGATCGGCAATGAACAACCCGACACTCTTTTCTCCTAAAAGTCCACAC
TTTTTCCAGCCTCTTCTTCCCGGTTTCAAGAGCCACATCGTAAGTAATCTCTCTGTTTCTCTCTCTCTGAACATATAGAC
TCATGTCACAATTCTATTCGTTTGTTGCAGAACATTCCTGTGAAGTTCTTCTCCAAGTATATCAAGGGGAAACACGAAGG
AAAGACCGTAAAATTGAGATCAGATTCTTCGAAGAGAACATGGAAAGTGAAGATTGAGGGCCATACGCTCACCGACGGTT
GGAAAGAGTTTGTGGAGGCACATGATCTTCGAATCAGTGACTTCGTCATCTTCAAACACAAAGGAGACATGTTCTTCGAT
GTCACTGCTTTAGGATCCAGTTGCTGTGAGGTCCAATACGCACCATCTTGTAGTCACGGTGAAAACGAAGAGAGTGATGA
AATTGGTAAAACTATTCAATGAGCATTTAGATTTATCTAGACTCTTTACTATTTGTGAACCGTTAATTTTCTGCTTCAGG
GGAATCTTCAAGAAAGGAGAAAGAAATTGAGGAGAATATAGAAACAGAACCCGATCAGTTTTCATCAGATCTAACATGTT
TTAGCCAATCTGTGACCACTTCAAACCTAATGAGAGATTCAGTGGTTAGTTAGTTGTTACTATATTCCATATATTGATTT
TACAGTTTAAGTATGTGTGAGTATATATAATCCCCAATGCAATTTGATGACTGATGCAGGGTGTGCCCAGAGATTTCGCA
AAGCGATATGGTTTCAACATAGGAAGGCATGAGATAGTTTTGATGAACGAAGAAGGAAAGCCATGGGAATCAGAAGTTAT
AAGTTATAAGTCTGGTAAAGTTATTGTAGCTGGAGGTTGGAAAAGTCTCTGCACTGAAAGTAAATTAGAAGTTGGAGATT
CTTGTACATTTAAACTGCTTCACAACGCCAAAATGCCCGTGTTTCGGCTCTGCAGCAAGCTCCCAAAGGCTGGAGCAGAG
GCTCGGCCACTCAAGAGAGCTCGAGTCCAAAGATGGAGCCAAGAGAGTAGATCGAAGCATGACGTGAGGGAGAAGATAGC
TGAAGAAGGAGAACCTTCTCGTCGCAATCGCACATCTAACAAGTCTACTGGTGATCAAGGAAAGTTGCAGCAAACGCAAT
CTTGCTTTATCTTTGATCATGTGGCTAAGGTGAACCAGAGCGTTGATAACATGGGTAAAAGGCAATGTATAAATGAGTCT
TGTTGATTTTCAAGAACATCTACAAGGTCTAGCTAACTTGTCCAACTTTTGTGAAAACAGGAAAGCTTCTGAGAAAGAAA
CATGTGAACAAGAGGATTCCTGAAACAGAAGCAAAGTCTTTTTCATTATACAAGTCTTGTTTCGTTGCATATGTAACAGA
TTGGAACCTACGAGAGGATACACTGGTTGGTACTTCAGATCTACTGTTGATTCCTTTTGAGAGCCGTGAAGGTTGATTAC
TCATGTTTAAAATTTTACTTTGCAGTCTCTTCCAAGGAAT
>AT4G31650.2 | chr4:15333322-15336321 FORWARD LENGTH=3000
CTCTAATTTGCACCCAAGTTATTATAAGTAAGAATGGTCTGTTTTAGTGAGCTCACAACCTATGCAGTATGAATCCAGTG
TAGTCTTTCTATTTATGTCAACAACATTTACTCTAATAAGGGTCTTGAAAACAAGTAATAACAATATATAAGTTCTATCT
ATTATCACTATTCTGTAATATCATCTGCGTAAGTTAGAGCTTAGAAGCTTTCTGCATAACAATTGATCAAAACGCTAATT
ACTCTAACTGGCCATTTCGGTTGGTTCTTGATTATTCTGATGCACAAACCTGTTATGATGTTTACATTTCTCTTAAAACT
AACTTACACTATATAGATAACTATACTCTGCCTCAGCTAATGCAAAAGCCACAAAACTAGATTATATCTCCAAATAGAAA
ATAAAGAAAAAGGAGCAATGCCACCAAATCAGTAAACGAGATGTTAGCACCAATCTTTTTTTGGTAATGAATTTTCCTTC
ACCAAAAGAACAAAAAGTAGTGACTCATTTAATGAAAAGAGAATAAAAGGAGTGTTCATTAATGAAACAGGTAGCTGGAG
CTCTCATTAATAAGAGGAACCATGCGAGGATTACCAAAAGAGTAAAAGACACTCATAAACTTAGACTGAATCATTTTTTT
GTTTTGTTTTCTAGGGCTTTCTTTTCTTGGAAACGCTTTATCTAAATCTTTTGAACAATGGCGGATCCAGTTCTTCAATC
TCCGAAAAACTCACATTTCTTCCAGCCACTTCTTCCCGGCTTCGACTCTTACCTTGTACTACTCTCTTATACGAGTAAAT
ACAGCTTATGTTGAGAGAGATGGTTTCGTTTTAATAATCTCTTTTGCATGTTGTTGCAGAACATTCCTGTGAAGTTTTTC
TCAAAACGCATACAAGGAAGAAACGAAGGAAGGACAGTGGAGCTAAGAACCGACGCGTCTGAAAAAACTTGGCAAGTTAA
GATCCAAGGTCGGAGACTAACAGTGGGCTGGAAAGAGTTCGCCAGCGCGCATGATTTCCGAGTTGGGGATATTATCGTTT
TCAGACACGAAGGATCTTTGGTATTTCATGTCACTGCATTGGGACCCAGTTGCTGTGAGATTCAATATGTACCGTCTTGC
AATAATCAGGAGAACATTAGTAAGTTGTCTTCTGTTTTTACCTTCCCAGGAAATTCACATTTTGTTTTGAAGATTCTAAC
TTTTTTCTTCTTGTGATGCAGGTAACTTGTCGATGAAGCAGAGCATAAAAACAGAACTAGAGTCTTCACTCGACGAAGAC
AAAGTTAACATGGGTAAGTCAATGTACAAATAACTCTTGATTTGTTGGCGTTTTAACACCATCTACATGGTCTAACTTTT
CCAACTTTTATAAAAATAGGAAAGTTTCCAAGAAAAAAACATGTGAAGAAGAGGATTCCTGAAGCAGAAGCCAAGTCTTT
TTCATCAGACAAGTCCTGTTTCGTTGCACATGTAACAGATTCTAACTTACGAGAGGATACACTGGTTGGTACTTCAGATC
TATTGTTGATTCCTTTGGAGAGATATGGAAGTTGTTACTCATGTTTAAATTTTTTACTTTGCAGTTTCTTCCAAGGAAGT
TTGATAGGTCCGATGGTCTGATTAAAGGAAGTAACAAGATTGTTCTGATGAATGAAGAAGCAAGGACATGGACGCTTATT
CTGAAGTTTAGGAATTCAAGTAGAACGTTTTACATGAGGGGTGGCTGGACAAGTTTCTCCATGAGCATGGGCTTAAACCT
GGAGATTCCGTCACGTTTAAACTAGAGAGGAATAACACCAAAACGCCTCTTCTTCGTTTCTCCACTGCAGAATTAAAGAG
TGTTTCCACTAAAGATTTCAACAAAATAAAGAGAAAGGAATCTGGTGACAGTAGCCAAAAAGTTCCATCATCGTCATCTT
CAGTAAGTGAATACCGATTTTTGACACTAACCGTCACACCAGCCGCTCTCAAAGATGGTAGACTTGTAAGTTAAAACAAC
TCTCTAGGAGGAGTTTTGTTCCCTTGGTTTTGGTTATCATCAATGCTTTATGAAAGTTCACTTAGTTAGTGTAAGCTTAT
ATTCTCCTTTGTTTGCAGCGTGTTCCAATCAAATTCATTAAGGGTAACCGAATGGAAAACCTAGGAATGAAGAAGATAAC
TCTGTTGGACAAGCATGGAGTAGAGTGGCCAGTGAATTTAGTCATGTACAAGGGAAATACACAGACGCGATTCGGTTCAG
GGTTGAAAGAGTTTTTCAAGGCTAATGGCATCGAGGCATGCAAATCTTTTGTGTTGGAGTTGGTTTGAGAAGACAAAACA
ACTCTTCCTATGCTCAAGTTCTGCTCCAAGGCCAAGAATTGACTCTAATTTGCATCCAACTTGTTCACAAGTATAATCTT
TTATATTGAATTCATCACCTATGTGGTATGAATCTAATGTAGTTATGAACTTTTTAGGTAAGAGTCAATGCGTCTATTTA
AGTCAACAAAATATTTACCTACTTATGGGTCTAAATGAGTCTGTCACATGAATGGCAAACAATATGGCAATTCACGAACA
TTTAAATTCTACGTATAATCACCCTTTATTACCATAGAAGTCATTGTGTAATAGTATCTACATCACTATTGTAACTTTGT
AAGCTAAAAAGCTCTGCTGATTTTCAAATGTTGTAACATACCACATCACTGAGCGTCGATCATCTTGGTGTCCATATCTC
TCACCGGAGGTTTGGATTTTGTACAGACCAATGGAGTTGAAGTTGTAGGGTCTGACCAAGAATCGGCAGCCTGATATTTT
ACCTCTGGATCTTTGTTCCCATTTGCTACATCCTCTTGATGATCTGTTGCAGAGTCATCAATCGAAGAGTTGGACTCGGA
ATCCAATGTATCAATCCTTTCAACCTCACTACAACATTCAGAGGCCAATACTGATGGTGATGGTGATGGCGATGGTGATG
GTGATGGTGATGGCGATGGTGATGGTGATTGCTCGCATAC
>AT4G31650.1 | chr4:15333322-15336321 FORWARD LENGTH=3000
CTCTAATTTGCACCCAAGTTATTATAAGTAAGAATGGTCTGTTTTAGTGAGCTCACAACCTATGCAGTATGAATCCAGTG
TAGTCTTTCTATTTATGTCAACAACATTTACTCTAATAAGGGTCTTGAAAACAAGTAATAACAATATATAAGTTCTATCT
ATTATCACTATTCTGTAATATCATCTGCGTAAGTTAGAGCTTAGAAGCTTTCTGCATAACAATTGATCAAAACGCTAATT
ACTCTAACTGGCCATTTCGGTTGGTTCTTGATTATTCTGATGCACAAACCTGTTATGATGTTTACATTTCTCTTAAAACT
AACTTACACTATATAGATAACTATACTCTGCCTCAGCTAATGCAAAAGCCACAAAACTAGATTATATCTCCAAATAGAAA
ATAAAGAAAAAGGAGCAATGCCACCAAATCAGTAAACGAGATGTTAGCACCAATCTTTTTTTGGTAATGAATTTTCCTTC
ACCAAAAGAACAAAAAGTAGTGACTCATTTAATGAAAAGAGAATAAAAGGAGTGTTCATTAATGAAACAGGTAGCTGGAG
CTCTCATTAATAAGAGGAACCATGCGAGGATTACCAAAAGAGTAAAAGACACTCATAAACTTAGACTGAATCATTTTTTT
GTTTTGTTTTCTAGGGCTTTCTTTTCTTGGAAACGCTTTATCTAAATCTTTTGAACAATGGCGGATCCAGTTCTTCAATC
TCCGAAAAACTCACATTTCTTCCAGCCACTTCTTCCCGGCTTCGACTCTTACCTTGTACTACTCTCTTATACGAGTAAAT
ACAGCTTATGTTGAGAGAGATGGTTTCGTTTTAATAATCTCTTTTGCATGTTGTTGCAGAACATTCCTGTGAAGTTTTTC
TCAAAACGCATACAAGGAAGAAACGAAGGAAGGACAGTGGAGCTAAGAACCGACGCGTCTGAAAAAACTTGGCAAGTTAA
GATCCAAGGTCGGAGACTAACAGTGGGCTGGAAAGAGTTCGCCAGCGCGCATGATTTCCGAGTTGGGGATATTATCGTTT
TCAGACACGAAGGATCTTTGGTATTTCATGTCACTGCATTGGGACCCAGTTGCTGTGAGATTCAATATGTACCGTCTTGC
AATAATCAGGAGAACATTAGTAAGTTGTCTTCTGTTTTTACCTTCCCAGGAAATTCACATTTTGTTTTGAAGATTCTAAC
TTTTTTCTTCTTGTGATGCAGGTAACTTGTCGATGAAGCAGAGCATAAAAACAGAACTAGAGTCTTCACTCGACGAAGAC
AAAGTTAACATGGGTAAGTCAATGTACAAATAACTCTTGATTTGTTGGCGTTTTAACACCATCTACATGGTCTAACTTTT
CCAACTTTTATAAAAATAGGAAAGTTTCCAAGAAAAAAACATGTGAAGAAGAGGATTCCTGAAGCAGAAGCCAAGTCTTT
TTCATCAGACAAGTCCTGTTTCGTTGCACATGTAACAGATTCTAACTTACGAGAGGATACACTGGTTGGTACTTCAGATC
TATTGTTGATTCCTTTGGAGAGATATGGAAGTTGTTACTCATGTTTAAATTTTTTACTTTGCAGTTTCTTCCAAGGAAGT
TTGATAGGTCCGATGGTCTGATTAAAGGAAGTAACAAGATTGTTCTGATGAATGAAGAAGCAAGGACATGGACGCTTATT
CTGAAGTTTAGGAATTCAAGTAGAACGTTTTACATGAGGGGTGGCTGGACAAGTTTCTCCATGAGCATGGGCTTAAACCT
GGAGATTCCGTCACGTTTAAACTAGAGAGGAATAACACCAAAACGCCTCTTCTTCGTTTCTCCACTGCAGAATTAAAGAG
TGTTTCCACTAAAGATTTCAACAAAATAAAGAGAAAGGAATCTGGTGACAGTAGCCAAAAAGTTCCATCATCGTCATCTT
CAGTAAGTGAATACCGATTTTTGACACTAACCGTCACACCAGCCGCTCTCAAAGATGGTAGACTTGTAAGTTAAAACAAC
TCTCTAGGAGGAGTTTTGTTCCCTTGGTTTTGGTTATCATCAATGCTTTATGAAAGTTCACTTAGTTAGTGTAAGCTTAT
ATTCTCCTTTGTTTGCAGCGTGTTCCAATCAAATTCATTAAGGGTAACCGAATGGAAAACCTAGGAATGAAGAAGATAAC
TCTGTTGGACAAGCATGGAGTAGAGTGGCCAGTGAATTTAGTCATGTACAAGGGAAATACACAGACGCGATTCGGTTCAG
GGTTGAAAGAGTTTTTCAAGGCTAATGGCATCGAGGCATGCAAATCTTTTGTGTTGGAGTTGGTTTGAGAAGACAAAACA
ACTCTTCCTATGCTCAAGTTCTGCTCCAAGGCCAAGAATTGACTCTAATTTGCATCCAACTTGTTCACAAGTATAATCTT
TTATATTGAATTCATCACCTATGTGGTATGAATCTAATGTAGTTATGAACTTTTTAGGTAAGAGTCAATGCGTCTATTTA
AGTCAACAAAATATTTACCTACTTATGGGTCTAAATGAGTCTGTCACATGAATGGCAAACAATATGGCAATTCACGAACA
TTTAAATTCTACGTATAATCACCCTTTATTACCATAGAAGTCATTGTGTAATAGTATCTACATCACTATTGTAACTTTGT
AAGCTAAAAAGCTCTGCTGATTTTCAAATGTTGTAACATACCACATCACTGAGCGTCGATCATCTTGGTGTCCATATCTC
TCACCGGAGGTTTGGATTTTGTACAGACCAATGGAGTTGAAGTTGTAGGGTCTGACCAAGAATCGGCAGCCTGATATTTT
ACCTCTGGATCTTTGTTCCCATTTGCTACATCCTCTTGATGATCTGTTGCAGAGTCATCAATCGAAGAGTTGGACTCGGA
ATCCAATGTATCAATCCTTTCAACCTCACTACAACATTCAGAGGCCAATACTGATGGTGATGGTGATGGCGATGGTGATG
GTGATGGTGATGGCGATGGTGATGGTGATTGCTCGCATAC
>AT4G31660.1 | chr4:15335107-15338106 FORWARD LENGTH=3000
AGAGGAATAACACCAAAACGCCTCTTCTTCGTTTCTCCACTGCAGAATTAAAGAGTGTTTCCACTAAAGATTTCAACAAA
ATAAAGAGAAAGGAATCTGGTGACAGTAGCCAAAAAGTTCCATCATCGTCATCTTCAGTAAGTGAATACCGATTTTTGAC
ACTAACCGTCACACCAGCCGCTCTCAAAGATGGTAGACTTGTAAGTTAAAACAACTCTCTAGGAGGAGTTTTGTTCCCTT
GGTTTTGGTTATCATCAATGCTTTATGAAAGTTCACTTAGTTAGTGTAAGCTTATATTCTCCTTTGTTTGCAGCGTGTTC
CAATCAAATTCATTAAGGGTAACCGAATGGAAAACCTAGGAATGAAGAAGATAACTCTGTTGGACAAGCATGGAGTAGAG
TGGCCAGTGAATTTAGTCATGTACAAGGGAAATACACAGACGCGATTCGGTTCAGGGTTGAAAGAGTTTTTCAAGGCTAA
TGGCATCGAGGCATGCAAATCTTTTGTGTTGGAGTTGGTTTGAGAAGACAAAACAACTCTTCCTATGCTCAAGTTCTGCT
CCAAGGCCAAGAATTGACTCTAATTTGCATCCAACTTGTTCACAAGTATAATCTTTTATATTGAATTCATCACCTATGTG
GTATGAATCTAATGTAGTTATGAACTTTTTAGGTAAGAGTCAATGCGTCTATTTAAGTCAACAAAATATTTACCTACTTA
TGGGTCTAAATGAGTCTGTCACATGAATGGCAAACAATATGGCAATTCACGAACATTTAAATTCTACGTATAATCACCCT
TTATTACCATAGAAGTCATTGTGTAATAGTATCTACATCACTATTGTAACTTTGTAAGCTAAAAAGCTCTGCTGATTTTC
AAATGTTGTAACATACCACATCACTGAGCGTCGATCATCTTGGTGTCCATATCTCTCACCGGAGGTTTGGATTTTGTACA
GACCAATGGAGTTGAAGTTGTAGGGTCTGACCAAGAATCGGCAGCCTGATATTTTACCTCTGGATCTTTGTTCCCATTTG
CTACATCCTCTTGATGATCTGTTGCAGAGTCATCAATCGAAGAGTTGGACTCGGAATCCAATGTATCAATCCTTTCAACC
TCACTACAACATTCAGAGGCCAATACTGATGGTGATGGTGATGGCGATGGTGATGGTGATGGTGATGGCGATGGTGATGG
TGATTGCTCGCATACAGGGTCTTCAATGGTCGCATGGGTGCTGCTTCTGCTTTCAATAGCTCCTACCATTGAACTCTCAA
CTAACTCTTTTACGCAAGATTCTGTGTCCAATGTGTCTGTTTTCTTCTCGTCTTTAACTTCTGATCTAAGACATGAAGAT
GACGACCGAGCTTGAATCCTGCATGACAACAGAGAAACATAAGAAACTCACAAGCTCAACAACATTAGTCTGTTTATATT
TTTCATCATATACAATCAATTTACGCAACTCTTAATGATGAAGTAAACACCCTCAATCTTGTGGTTATAGATTAGATTTA
CACGGAGAGCTGAACAACAAAAGACAGGAGGAAATAACAGCTTACCTGCTGTAGAGGAGCATATAAGCTCTTTGAGAAAG
GACATCTTCTAATTCAACACTTTCTATCTGAGAGTATTTTCGATTACGGTTAGAGATTGCTCAACATTTATGGAATCATC
ACAATTTCATGCTAACAAGAAGAGCGGAAAGTAAATGAGTGTTACCTCGGAATCATCTATTCTATACCAGTTTCCGCAAA
AATCCTTAATGTAGCATATGTAATGGCCGAAGAATGATGCATTCAGCATATCTAAATGGACAATCACTGCATAGAGTTTA
TATACATCTGATCCATCTCCGCCTTCACTCATGTAAGGATTAAGATCCAATGTCTCGGGAAAACTTATTCTTTTGTTCAA
TTTTCCGTATCTTCCTCCCTGTACATAATAATTTCACAGATGTATTTTAAAGACAACTTCTTCCAAGAAGAATCTAGCAA
AAGGTAGGGGAATGCCACAAATACCTGATATCTTTTTAAGGCAATAGTAAGAATATTTGGAGCGCGTCGAATCGTAAGAC
GCTTACATGCTTTTACATAGTCACTACACCTGGACAGAAAGAATAGTATCGGGTTTAAGAAACTTAGTCAATTTGTCAAC
TAATCAACTAACACATTGCTTAAGAAACATAGCTTTTATACCTATCACATTTGTACATATTATCTCCATGAAGCCACTCT
TCGGCTGTAAATTGATCAAGACATTCCTCCAAAGACCCCGCATCCCCATGCATCTCAACGATTAGATCCATCATATTTTC
ATATTGGTCAGAAACATGATTGCAAACAGTACATTGAACCTGGAAATTTGAAAATGCAGCAAATCAGGGAAAAAGCTCCA
CACACAGAGGAACATTAGAAGTTAATGTAAGTTTATCACAGGAAGGATCTTGATCGTTTTTATCAACTGAAATCAAGTTA
CATATATTCTCAATGGAGGCAGCCAGCTAAAGACAAAATAAGTAGCATGTTGAATTCTAACATGTATATGTATAACATGG
AATTTCGTAAGATCCCAATAATTCTAGAGAGTGGAATTTCATCTATTGCTCGCTTGCCTTAATAGATGGACATCTGATAT
TTAGATCAGGAAATATCACCTGTGATTGAAGGAGACCTCCAAATATATACTGAATAAGTGTTGTTTCTTGTGAACGAGGA
GGCACTATTTTTTCTCCACCGAATTCATCAAGGCAAACAGACTGCATCATATCAATCGCATACCTGCAGTATGTGAGTTG
TATAAATCCATCAGTTGGGAGATTCACAGACTAAACACCACTAGGAATTAGCTATTTTCATGAGCAAGAGATACTGACCT
CATGAACTCATGAGCATCCTCCTGTCTTCCATATCCAAGAGTTCCACCAATATTAGTTAACCGTGAAATAATGTTCATTG
GTGAAAAAGGGAACCGACTTTGACTCGCTCTCTCAACATG
>AT4G31670.1 | chr4:15333007-15336006 REVERSE LENGTH=3000
TGTGGTATGTTACAACATTTGAAAATCAGCAGAGCTTTTTAGCTTACAAAGTTACAATAGTGATGTAGATACTATTACAC
AATGACTTCTATGGTAATAAAGGGTGATTATACGTAGAATTTAAATGTTCGTGAATTGCCATATTGTTTGCCATTCATGT
GACAGACTCATTTAGACCCATAAGTAGGTAAATATTTTGTTGACTTAAATAGACGCATTGACTCTTACCTAAAAAGTTCA
TAACTACATTAGATTCATACCACATAGGTGATGAATTCAATATAAAAGATTATACTTGTGAACAAGTTGGATGCAAATTA
GAGTCAATTCTTGGCCTTGGAGCAGAACTTGAGCATAGGAAGAGTTGTTTTGTCTTCTCAAACCAACTCCAACACAAAAG
ATTTGCATGCCTCGATGCCATTAGCCTTGAAAAACTCTTTCAACCCTGAACCGAATCGCGTCTGTGTATTTCCCTTGTAC
ATGACTAAATTCACTGGCCACTCTACTCCATGCTTGTCCAACAGAGTTATCTTCTTCATTCCTAGGTTTTCCATTCGGTT
ACCCTTAATGAATTTGATTGGAACACGCTGCAAACAAAGGAGAATATAAGCTTACACTAACTAAGTGAACTTTCATAAAG
CATTGATGATAACCAAAACCAAGGGAACAAAACTCCTCCTAGAGAGTTGTTTTAACTTACAAGTCTACCATCTTTGAGAG
CGGCTGGTGTGACGGTTAGTGTCAAAAATCGGTATTCACTTACTGAAGATGACGATGATGGAACTTTTTGGCTACTGTCA
CCAGATTCCTTTCTCTTTATTTTGTTGAAATCTTTAGTGGAAACACTCTTTAATTCTGCAGTGGAGAAACGAAGAAGAGG
CGTTTTGGTGTTATTCCTCTCTAGTTTAAACGTGACGGAATCTCCAGGTTTAAGCCCATGCTCATGGAGAAACTTGTCCA
GCCACCCCTCATGTAAAACGTTCTACTTGAATTCCTAAACTTCAGAATAAGCGTCCATGTCCTTGCTTCTTCATTCATCA
GAACAATCTTGTTACTTCCTTTAATCAGACCATCGGACCTATCAAACTTCCTTGGAAGAAACTGCAAAGTAAAAAATTTA
AACATGAGTAACAACTTCCATATCTCTCCAAAGGAATCAACAATAGATCTGAAGTACCAACCAGTGTATCCTCTCGTAAG
TTAGAATCTGTTACATGTGCAACGAAACAGGACTTGTCTGATGAAAAAGACTTGGCTTCTGCTTCAGGAATCCTCTTCTT
CACATGTTTTTTTCTTGGAAACTTTCCTATTTTTATAAAAGTTGGAAAAGTTAGACCATGTAGATGGTGTTAAAACGCCA
ACAAATCAAGAGTTATTTGTACATTGACTTACCCATGTTAACTTTGTCTTCGTCGAGTGAAGACTCTAGTTCTGTTTTTA
TGCTCTGCTTCATCGACAAGTTACCTGCATCACAAGAAGAAAAAAGTTAGAATCTTCAAAACAAAATGTGAATTTCCTGG
GAAGGTAAAAACAGAAGACAACTTACTAATGTTCTCCTGATTATTGCAAGACGGTACATATTGAATCTCACAGCAACTGG
GTCCCAATGCAGTGACATGAAATACCAAAGATCCTTCGTGTCTGAAAACGATAATATCCCCAACTCGGAAATCATGCGCG
CTGGCGAACTCTTTCCAGCCCACTGTTAGTCTCCGACCTTGGATCTTAACTTGCCAAGTTTTTTCAGACGCGTCGGTTCT
TAGCTCCACTGTCCTTCCTTCGTTTCTTCCTTGTATGCGTTTTGAGAAAAACTTCACAGGAATGTTCTGCAACAACATGC
AAAAGAGATTATTAAAACGAAACCATCTCTCTCAACATAAGCTGTATTTACTCGTATAAGAGAGTAGTACAAGGTAAGAG
TCGAAGCCGGGAAGAAGTGGCTGGAAGAAATGTGAGTTTTTCGGAGATTGAAGAACTGGATCCGCCATTGTTCAAAAGAT
TTAGATAAAGCGTTTCCAAGAAAAGAAAGCCCTAGAAAACAAAACAAAAAAATGATTCAGTCTAAGTTTATGAGTGTCTT
TTACTCTTTTGGTAATCCTCGCATGGTTCCTCTTATTAATGAGAGCTCCAGCTACCTGTTTCATTAATGAACACTCCTTT
TATTCTCTTTTCATTAAATGAGTCACTACTTTTTGTTCTTTTGGTGAAGGAAAATTCATTACCAAAAAAAGATTGGTGCT
AACATCTCGTTTACTGATTTGGTGGCATTGCTCCTTTTTCTTTATTTTCTATTTGGAGATATAATCTAGTTTTGTGGCTT
TTGCATTAGCTGAGGCAGAGTATAGTTATCTATATAGTGTAAGTTAGTTTTAAGAGAAATGTAAACATCATAACAGGTTT
GTGCATCAGAATAATCAAGAACCAACCGAAATGGCCAGTTAGAGTAATTAGCGTTTTGATCAATTGTTATGCAGAAAGCT
TCTAAGCTCTAACTTACGCAGATGATATTACAGAATAGTGATAATAGATAGAACTTATATATTGTTATTACTTGTTTTCA
AGACCCTTATTAGAGTAAATGTTGTTGACATAAATAGAAAGACTACACTGGATTCATACTGCATAGGTTGTGAGCTCACT
AAAACAGACCATTCTTACTTATAATAACTTGGGTGCAAATTAGAGTCAAGTCTTGATCTTGGAGCAGAATTTGAACATAG
GAAGAGTTGTTGTCTCTTCCCAAACCAACTCCAACACCACAGATTCATATGCCTTAACGCCAATAGCATTGCAGAATTCT
CTCAACCCTGAACCCAAAACCATCCTTGTATATCTTTTATCCATCAGTAAGGTCACTGGCCACTCTTCTCCATTCTTGTC
CAATAGAGTTATCTTCTTCCCTCCTGCCCTTTCCATCTTGTTAACACTAATAAACTTCTTCGAAAGATACTGCAAAGAAA
GGGAGACAATTAGCTTATATACTCTGTGCACTTCACAAAG
>AT4G31680.2 | chr4:15337289-15340288 REVERSE LENGTH=3000
GTATGATCTGTAATCTGTAATATTATCATTCTTATAACAATCTTTTAGTTTCGGTTTTGGTTTTGTTCAAATTTCTAACA
ATTTGAATTTGGCACAGAGAGAGGAGAAGATAACATCTTCAAGTAATAATCAAGTTTAAATGTGAAACTGAAGACTCTTG
TAACCTCTGTTTTTATTATATGACTTTGTTTAAGATGTAGTTGTTTTATTTTCCCTTTTTTCATTTTGTTAATTAATCGT
AAAGTTTATAATGTTCTTGTTCTCTGTTGGCGGACTAATGTCGTATTTCCATAATATTTATTAATTAGTATCTGATAAGT
GATAACAACTTAAAATGGTTTTTTTTTTTTCCTTATCTGCATCACTGCATTGAAATGGTAAACAAAAAATGACTTTATCT
GCTGCAACAAGCCATAGCCAAAAACAATACAAAACCAATATACAGTAGTTTTTTTTTTTTTTTTGTCGTAACCAATATAG
TTTTATTAAGGAAAAGAAAAGTAATCATAGCCAAAAAAAGGAATTATTACAAGGTAACGACAAAAAACGTAGTTGAAAAA
GGAAAACAAAAAAGCATATAAAGGCCCAATCTTTGTAATTGCATTGGAAAGGCCCAAACCCAACAACATAGAACACTGTC
TTCTCTACTAAGTAACAAAAATCAACGAAGCGGTAATTCTTGAACAGACAAAGAAAAAAAAAAGGTGAATACTTGAAATA
TATAAAAGATACAGAAGACACGAGAAGGGAGAAGAGATCGATGATTTTGAGAAGCGAATTAGATGCATGAGGTTGGTTTT
CCGTTGGATCTCTCTGTCTTCACTCGCCTTATAGCGACTCTATTTTTCCTCGCCGTTGGTGTTTTTTACTTTCTCAAAAA
CACCGCCGCTAAGTACTTCGACATCGGAGCCGCCGCCGCCGGAGGTTTCGACAGGGACTTCATGGCGGTTGATGCTGAGG
ATTGCTCTGTCTGTGGGAATTTTTCCACCAAGAAATGCTCCCGCTGCAAATCCGTTCGATACTGGTATGCCCTCAAATTC
AGTCTCTTTGTTGGGATCATCTCGAGCTTAGCGTAATTGAAAGATTGATTTAGTTTGCTTGCTTTGAGCTTGCGATGTGT
AATTCTTTTCAATTTTCAAAGTCTTGAGCTTTTCAATAGAAGAATCATGGGTTTGGAAGTTGTTGCTTAGATACTTTTGT
GAACTTAATTTGTATGAGCTCAGATAGTTTGGATTATCTTGGTGTTTCTTCCCGCGGCTTTGCTCCGAGTTTTCGCTAGT
GTTCAATTGATGTTTGAGCTGTGATGTTGTTTCTTTATTTTCTGTAGATTTCTTTGTTCAGCTACTTGTTTTCTTTGTAA
CTTCTCTCACAAATTCGAAAATGGTATAAATTTTTCACATTGTTACCCAAAAAAATAAAATTGGTTTTAGTGCATATTTT
CGAAATTGAGTATCTTTGTCTGAATGGTCTGTTTGCTATCAGCTCAGCAGAGTGCCAAAGGTCAGATTGGAGTTCGGGTC
ATCAAAGAAACTGCAGGGATTATGGGATTACTACATTAACACCATCTGCAAAGAATGGCTTAAGGTTCAGAGCTTCTCCA
TTCGGGGATAGTTCTGCGTCTAGTATTGCACTGATTTCCGAACGGGGCCAAAACAAGAGTAGTCTCAAGCCAAGAGAAGT
AATGTGTCTTCTTTTTCCTCATGTTGACACTCTCTTGATAGAGTCTTTGTGTTAACTTGTACTTTTGTTTTGCATCTTCT
GCAGGTTCTTTTTCCATATGAAGAATTTGTTGAATATTTTAACTGGGACAATCCAGAATTGGCTCCCTGTGGGCTCATGA
ATTGTGGAAATAGGTTTGTGTTCATCTACTTTCTAGTATATCTTAACAGTATCAGTTGAAGGAATGGATTTTTTTTTTCT
CCCTTGAATATGATCTTCTTTACTCCTCTTTCAGTTGTTTCGCCAATGTGATTCTACAATGCCTTTCCTGGACACGTCCT
CTTGTTGCATATCTGCTGGAGAAAGGCCACAAGAGAGAATGTAAAACTTCTTTCTTTTCATTTTTGCACTAATGCTTCAA
ACTCTTTCGTTTGTGGTTTTCTGTATTCGCTTTAGCTTTGATTCTACGTTTTGTTTGACAGGTATGCGCAACGATTGGTG
CTTCCTCTGTGAATTTCAAACCCATGTTGAGAGAGCGAGTCAAAGTCGGTTCCCTTTTTCACCAATGAACATTATTTCAC
GGTTAACTAATATTGGTGGAACTCTTGGATATGGAAGACAGGAGGATGCTCATGAGTTCATGAGGTCAGTATCTCTTGCT
CATGAAAATAGCTAATTCCTAGTGGTGTTTAGTCTGTGAATCTCCCAACTGATGGATTTATACAACTCACATACTGCAGG
TATGCGATTGATATGATGCAGTCTGTTTGCCTTGATGAATTCGGTGGAGAAAAAATAGTGCCTCCTCGTTCACAAGAAAC
AACACTTATTCAGTATATATTTGGAGGTCTCCTTCAATCACAGGTGATATTTCCTGATCTAAATATCAGATGTCCATCTA
TTAAGGCAAGCGAGCAATAGATGAAATTCCACTCTCTAGAATTATTGGGATCTTACGAAATTCCATGTTATACATATACA
TGTTAGAATTCAACATGCTACTTATTTTGTCTTTAGCTGGCTGCCTCCATTGAGAATATATGTAACTTGATTTCAGTTGA
TAAAAACGATCAAGATCCTTCCTGTGATAAACTTACATTAACTTCTAATGTTCCTCTGTGTGTGGAGCTTTTTCCCTGAT
TTGCTGCATTTTCAAATTTCCAGGTTCAATGTACTGTTTGCAATCATGTTTCTGACCAATATGAAAATATGATGGATCTA
ATCGTTGAGATGCATGGGGATGCGGGGTCTTTGGAGGAATGTCTTGATCAATTTACAGCCGAAGAGTGGCTTCATGGAGA
TAATATGTACAAATGTGATAGGTATAAAAGCTATGTTTCT
>AT4G31680.1 | chr4:15337289-15340288 REVERSE LENGTH=3000
GTATGATCTGTAATCTGTAATATTATCATTCTTATAACAATCTTTTAGTTTCGGTTTTGGTTTTGTTCAAATTTCTAACA
ATTTGAATTTGGCACAGAGAGAGGAGAAGATAACATCTTCAAGTAATAATCAAGTTTAAATGTGAAACTGAAGACTCTTG
TAACCTCTGTTTTTATTATATGACTTTGTTTAAGATGTAGTTGTTTTATTTTCCCTTTTTTCATTTTGTTAATTAATCGT
AAAGTTTATAATGTTCTTGTTCTCTGTTGGCGGACTAATGTCGTATTTCCATAATATTTATTAATTAGTATCTGATAAGT
GATAACAACTTAAAATGGTTTTTTTTTTTTCCTTATCTGCATCACTGCATTGAAATGGTAAACAAAAAATGACTTTATCT
GCTGCAACAAGCCATAGCCAAAAACAATACAAAACCAATATACAGTAGTTTTTTTTTTTTTTTTGTCGTAACCAATATAG
TTTTATTAAGGAAAAGAAAAGTAATCATAGCCAAAAAAAGGAATTATTACAAGGTAACGACAAAAAACGTAGTTGAAAAA
GGAAAACAAAAAAGCATATAAAGGCCCAATCTTTGTAATTGCATTGGAAAGGCCCAAACCCAACAACATAGAACACTGTC
TTCTCTACTAAGTAACAAAAATCAACGAAGCGGTAATTCTTGAACAGACAAAGAAAAAAAAAAGGTGAATACTTGAAATA
TATAAAAGATACAGAAGACACGAGAAGGGAGAAGAGATCGATGATTTTGAGAAGCGAATTAGATGCATGAGGTTGGTTTT
CCGTTGGATCTCTCTGTCTTCACTCGCCTTATAGCGACTCTATTTTTCCTCGCCGTTGGTGTTTTTTACTTTCTCAAAAA
CACCGCCGCTAAGTACTTCGACATCGGAGCCGCCGCCGCCGGAGGTTTCGACAGGGACTTCATGGCGGTTGATGCTGAGG
ATTGCTCTGTCTGTGGGAATTTTTCCACCAAGAAATGCTCCCGCTGCAAATCCGTTCGATACTGGTATGCCCTCAAATTC
AGTCTCTTTGTTGGGATCATCTCGAGCTTAGCGTAATTGAAAGATTGATTTAGTTTGCTTGCTTTGAGCTTGCGATGTGT
AATTCTTTTCAATTTTCAAAGTCTTGAGCTTTTCAATAGAAGAATCATGGGTTTGGAAGTTGTTGCTTAGATACTTTTGT
GAACTTAATTTGTATGAGCTCAGATAGTTTGGATTATCTTGGTGTTTCTTCCCGCGGCTTTGCTCCGAGTTTTCGCTAGT
GTTCAATTGATGTTTGAGCTGTGATGTTGTTTCTTTATTTTCTGTAGATTTCTTTGTTCAGCTACTTGTTTTCTTTGTAA
CTTCTCTCACAAATTCGAAAATGGTATAAATTTTTCACATTGTTACCCAAAAAAATAAAATTGGTTTTAGTGCATATTTT
CGAAATTGAGTATCTTTGTCTGAATGGTCTGTTTGCTATCAGCTCAGCAGAGTGCCAAAGGTCAGATTGGAGTTCGGGTC
ATCAAAGAAACTGCAGGGATTATGGGATTACTACATTAACACCATCTGCAAAGAATGGCTTAAGGTTCAGAGCTTCTCCA
TTCGGGGATAGTTCTGCGTCTAGTATTGCACTGATTTCCGAACGGGGCCAAAACAAGAGTAGTCTCAAGCCAAGAGAAGT
AATGTGTCTTCTTTTTCCTCATGTTGACACTCTCTTGATAGAGTCTTTGTGTTAACTTGTACTTTTGTTTTGCATCTTCT
GCAGGTTCTTTTTCCATATGAAGAATTTGTTGAATATTTTAACTGGGACAATCCAGAATTGGCTCCCTGTGGGCTCATGA
ATTGTGGAAATAGGTTTGTGTTCATCTACTTTCTAGTATATCTTAACAGTATCAGTTGAAGGAATGGATTTTTTTTTTCT
CCCTTGAATATGATCTTCTTTACTCCTCTTTCAGTTGTTTCGCCAATGTGATTCTACAATGCCTTTCCTGGACACGTCCT
CTTGTTGCATATCTGCTGGAGAAAGGCCACAAGAGAGAATGTAAAACTTCTTTCTTTTCATTTTTGCACTAATGCTTCAA
ACTCTTTCGTTTGTGGTTTTCTGTATTCGCTTTAGCTTTGATTCTACGTTTTGTTTGACAGGTATGCGCAACGATTGGTG
CTTCCTCTGTGAATTTCAAACCCATGTTGAGAGAGCGAGTCAAAGTCGGTTCCCTTTTTCACCAATGAACATTATTTCAC
GGTTAACTAATATTGGTGGAACTCTTGGATATGGAAGACAGGAGGATGCTCATGAGTTCATGAGGTCAGTATCTCTTGCT
CATGAAAATAGCTAATTCCTAGTGGTGTTTAGTCTGTGAATCTCCCAACTGATGGATTTATACAACTCACATACTGCAGG
TATGCGATTGATATGATGCAGTCTGTTTGCCTTGATGAATTCGGTGGAGAAAAAATAGTGCCTCCTCGTTCACAAGAAAC
AACACTTATTCAGTATATATTTGGAGGTCTCCTTCAATCACAGGTGATATTTCCTGATCTAAATATCAGATGTCCATCTA
TTAAGGCAAGCGAGCAATAGATGAAATTCCACTCTCTAGAATTATTGGGATCTTACGAAATTCCATGTTATACATATACA
TGTTAGAATTCAACATGCTACTTATTTTGTCTTTAGCTGGCTGCCTCCATTGAGAATATATGTAACTTGATTTCAGTTGA
TAAAAACGATCAAGATCCTTCCTGTGATAAACTTACATTAACTTCTAATGTTCCTCTGTGTGTGGAGCTTTTTCCCTGAT
TTGCTGCATTTTCAAATTTCCAGGTTCAATGTACTGTTTGCAATCATGTTTCTGACCAATATGAAAATATGATGGATCTA
ATCGTTGAGATGCATGGGGATGCGGGGTCTTTGGAGGAATGTCTTGATCAATTTACAGCCGAAGAGTGGCTTCATGGAGA
TAATATGTACAAATGTGATAGGTATAAAAGCTATGTTTCT
>AT4G31685.1 | chr4:15340327-15343326 REVERSE LENGTH=3000
CTAGGTCCGATCTGTAATTTGATACGTTGTTATTATTATTATTATATCAATCTTTTAGGTTTGGCTTTACTCAAATTTCT
AACAATTTTTTAACTTGGCACAGAGAAAGGAGAAGACAACATCTTCCAAGTAAAATAATCAAGTTTAAATGTGAAATTGA
AGACCCTATAATTTTATTCTATGACTTTGTTTAAGATGGAGTTATTTTATTTTTCCCTTTTCATTTCAGATATAATGGGT
TAATTAAACATTATTTTGCCCTCTTTCAAGTCTCATGACCCCAATCCTTTTTGTCCTTTTTATTCAGATTTTAGTTTTGT
TTTCAATTAAATTGTTCTCCCTATATTCCTAAAACAATGATTTTTCTCTCTCTCTTTTTGTTCTATAAAAATTAATTATC
TACATTTTCTATGAATCTTCTTCTTTTTTTTGTTTAGTAAAAATCTCTATGAAACTTACAAAATGTTAATAAAATGTAAA
CTTTAAAAAATATTAATTGAGAATATCTAAATTTCTATTATTATAGTTCATAGATATGGGAAAATGCTTAGTATGAGTAA
CTTGTGAAGTTAGAATTCATTAATTGTTTTGTGTGAAAGTTTTAGAACATCATTATTATAGAAACATAAGGAATATCTTT
AATCTTGAAAATTTTGAAACTTCAAAAAAATGAAAGTCTTTTAAAATAAATCATTGATTGTATATTTGAAATTATATGAA
TACTATGGTCCAAAGTTGTAGAAAACATATAGTGTTTAATATCAGTGATTCAGTGAATGGTGCCTTCATAATTTATTAAC
TGTTTCTTAATTTTGTGTGAAAGTTTTAGAAAATCATTATTATTGGAACATAAGGAATATCTTTAATCTTGAAAATTTTG
AAACTGGAAAAATAAATTAAAATCTTTTTTTTAAAAAAAAACATTGATTGAAAATATTTGAATTTAGTTATATGAATACT
ATTGGTTCAGAGTTATGGAAAACAGAAAAATGTTTAATGTCACTGATTCAGTGAATGGTGTTGTCATAATGTGTCTTAAT
TTATGTGAAACTTTTACAAAAATCATTATTTTTAAGAACAAATGAAGTATCTTTCTGTAGAAAATTTTGAAATTTGAAAG
AGATTTTCATCTCAATTCATTTATTGTGAAATGGTTATATAATGAAGTAGACAAGAAAGTCTATTCCTTGTATTTTATTA
CATTAAGTCGCCGAGAAAACTTTTTTGCTTTGTTGGAGTGATCGGAATGGCGAATGCATCACAGTTATCTCCGACAAACA
AACACTTCTTCAAGCCTCTTCTCCCCGGATTCCAGAGAAACCTCGTACGGAATCTCTCTGTCTCTGTCTTTCTCTCAATC
TGTATGAACTTATAGTCTCACGGTTCTGTTTCTCTGTTGCAGAATATTCCTGTGAAGTTCTTCTCCGAGCACATCGAGGG
AAAACACGAGGGCGAGACTGTAAAGTTGAGAGCAGATGCGTCGAAGAGAACATGGGAAGTGAAGATGGATGGCAACAGAC
TCACCGAAGGTTGGAAAGAGTTCGTGGAGGCACATGATCTTCGTATCCGCGACTTCGTTGTCTTTAGACACGAAGGAGAC
ATGGTGTTCCATGTCACTGCTTTGGGACCTAGTTGCTGTGAGATCCAATACCCACAGTCTATCAGCCATGAAGAAGGCGA
AGAGAGTGGTGAAGTTGGTATGATTGAATCATCATTCAGTGACCACATTTACATTTATTTAGACTCTTTTCTATTCTTGA
AACGTTTCAATTTCTGATTCAGAAATATCCGAGAGAGAAGTTGAGGAGAATTTGCAAAAAGAATATGATCAGTCTTCAGC
AGATCTGAATTGTTTTAGCCAATCCGTAACGCACTCAAACATATCAAATGATCTTGTGGTTAGTCAGATTAACGGTTTCT
TTGGTGTTGTTATGTTTATTTATAGTTCAAATCTGTGTGAGTGTATATAAGTCCCAATGCAATTTGATGACTGATGCAGA
CTCTGCCCAGGGATTTCGCAAAACGAAACGGTTTAGACAAAGGAATGCATGAGATAGTATTGATGAATGAAGAAGGAAAG
TCATGGGAATCAGAAGTAAGGAGTAGAATGTCTGGTCAGGTTTTTATTGTTGGAGGTTGGAAAAGTCTCTGCAGCGAAAA
TAAATTAAAAGGTGGAGATTCTTGCACATTCAAACTGCTGCAAAATGCGAAAACGCCCGTGTTTCAGCTCTGTAGCCGCA
TCGGAGAAAGTCGGTTTGTGAAGTTAACTCCTACACTAAACAGCCTTGAGATTGGCAAACAGGTGACTTTTCGAAACCTC
TATCTCTGGTTTCTTCAGTGCAGTGTCTTTTTAATTCTGAATACTTTTGCAGCATCTACCGGTAAGTTTCACGAAAGGGA
ATGGACTCATACATCCGGGGGAGATAATTCTGGTGGACAAAGACAGAGTTGAATGGTCGATGAAGCTTCAGGTTGATAAT
AGAGGAGGGATGCATATATTTGGTGGTAATGACTGGAAAAGTTTCTGTGCCGCAAATGAAGTAGGCGCAGGGGAGTCACT
AACTTTGGAGTTGATTCGAGGAGGCTTAAGTCCTTTATTCAAGTTCTTCTCCAAGGTCAGTATTTCAAATAGCTTGCAGT
CCACGTTTTAGGTTTTGCTAAATCAAACAACGACTTGTTTTCAGATAGAGCAACCCTCATTCGAAGCAGAGGATAGGAGA
CACAAGAGAGCTCGAGTCCATAATGGGAGCCAGGAAACAGATAAGGGAGAACCTTCTCGAGCAACTAAAATGGGACCGGA
GCTTGAGAAAAGGGAGAAGACAGCTGAAAAAGGAGAACCGTCTCGAGCATCTAACAAATCCAGTGGTAAACAAGGAAACT
TACAGAAAACGCAAGCTTGCTCTGTCACAGATCACGTGGCTAAGGTGAAAGAGAGCGTTGTAGATACTTTAACTAGTATC
AGACGGTTCCAAGCAGAGCTTGAAACAATGGAACAGAAAT
>AT4G31690.1 | chr4:15341035-15344034 REVERSE LENGTH=3000
GTTTCACGAAAGTGAATGGACTCATCAATCCAGGGAAGATAATTCTGGTGGACAAAGACAGAGCTGAGTGGTCGATGATG
CTTAAGGTTGATAGTAGAGGAGCTGTGTATATTATTGGTGGTAATGACTGGAAAAGTTTCTGTGCCGCAAATGAAGTAGG
CGCAGGGGAGTCACTAGCTTTGGAGTTGATCCAAGGAGGTGTAAGTCCTTTGCTCAAGTTCTGCTCCAAGGTCAGTAAGA
ACGTCAAATAGCTTGCAATCCACGTTTTAGGTTTTGCTAAATCAAATAACGACTTGTTTTCAGATGGAGCAACCCTCATT
CAAAGCAGAGGATGGGAGACACAAGAGAGCTCGAGTCCAAAATAGGAGCCAGGAAACAGATAAGGGAGCAGAAACTTCTA
GAGCATCTACAATGGGACCGAAGCTTGAGATAACTGAAAAAGGAGAACCCTCTCGAGCATCTACAATGAGACCGAAAGTT
GAGATAAGGGAGAAAATAGCTGAAACGGGAGAACCCTCTCGAGCATCTAACAAATCTAGTGGTATTGAAGGAAACTTGCA
GCACACGAAACCTTGCTCAGTCAAAACAGATCAGTTGGCCAAGGTGAAAGAGAGCGTTGTAGATACGTTAACTAGTATCG
GGCGGTTCCAAGCAGAGCTCGAGACAATGAAACGTAAACTAGAAGATTCATTGCAGGAACTCAACTAGCTAGGTCCGATC
TGTAATTTGATACGTTGTTATTATTATTATTATATCAATCTTTTAGGTTTGGCTTTACTCAAATTTCTAACAATTTTTTA
ACTTGGCACAGAGAAAGGAGAAGACAACATCTTCCAAGTAAAATAATCAAGTTTAAATGTGAAATTGAAGACCCTATAAT
TTTATTCTATGACTTTGTTTAAGATGGAGTTATTTTATTTTTCCCTTTTCATTTCAGATATAATGGGTTAATTAAACATT
ATTTTGCCCTCTTTCAAGTCTCATGACCCCAATCCTTTTTGTCCTTTTTATTCAGATTTTAGTTTTGTTTTCAATTAAAT
TGTTCTCCCTATATTCCTAAAACAATGATTTTTCTCTCTCTCTTTTTGTTCTATAAAAATTAATTATCTACATTTTCTAT
GAATCTTCTTCTTTTTTTTGTTTAGTAAAAATCTCTATGAAACTTACAAAATGTTAATAAAATGTAAACTTTAAAAAATA
TTAATTGAGAATATCTAAATTTCTATTATTATAGTTCATAGATATGGGAAAATGCTTAGTATGAGTAACTTGTGAAGTTA
GAATTCATTAATTGTTTTGTGTGAAAGTTTTAGAACATCATTATTATAGAAACATAAGGAATATCTTTAATCTTGAAAAT
TTTGAAACTTCAAAAAAATGAAAGTCTTTTAAAATAAATCATTGATTGTATATTTGAAATTATATGAATACTATGGTCCA
AAGTTGTAGAAAACATATAGTGTTTAATATCAGTGATTCAGTGAATGGTGCCTTCATAATTTATTAACTGTTTCTTAATT
TTGTGTGAAAGTTTTAGAAAATCATTATTATTGGAACATAAGGAATATCTTTAATCTTGAAAATTTTGAAACTGGAAAAA
TAAATTAAAATCTTTTTTTTAAAAAAAAACATTGATTGAAAATATTTGAATTTAGTTATATGAATACTATTGGTTCAGAG
TTATGGAAAACAGAAAAATGTTTAATGTCACTGATTCAGTGAATGGTGTTGTCATAATGTGTCTTAATTTATGTGAAACT
TTTACAAAAATCATTATTTTTAAGAACAAATGAAGTATCTTTCTGTAGAAAATTTTGAAATTTGAAAGAGATTTTCATCT
CAATTCATTTATTGTGAAATGGTTATATAATGAAGTAGACAAGAAAGTCTATTCCTTGTATTTTATTACATTAAGTCGCC
GAGAAAACTTTTTTGCTTTGTTGGAGTGATCGGAATGGCGAATGCATCACAGTTATCTCCGACAAACAAACACTTCTTCA
AGCCTCTTCTCCCCGGATTCCAGAGAAACCTCGTACGGAATCTCTCTGTCTCTGTCTTTCTCTCAATCTGTATGAACTTA
TAGTCTCACGGTTCTGTTTCTCTGTTGCAGAATATTCCTGTGAAGTTCTTCTCCGAGCACATCGAGGGAAAACACGAGGG
CGAGACTGTAAAGTTGAGAGCAGATGCGTCGAAGAGAACATGGGAAGTGAAGATGGATGGCAACAGACTCACCGAAGGTT
GGAAAGAGTTCGTGGAGGCACATGATCTTCGTATCCGCGACTTCGTTGTCTTTAGACACGAAGGAGACATGGTGTTCCAT
GTCACTGCTTTGGGACCTAGTTGCTGTGAGATCCAATACCCACAGTCTATCAGCCATGAAGAAGGCGAAGAGAGTGGTGA
AGTTGGTATGATTGAATCATCATTCAGTGACCACATTTACATTTATTTAGACTCTTTTCTATTCTTGAAACGTTTCAATT
TCTGATTCAGAAATATCCGAGAGAGAAGTTGAGGAGAATTTGCAAAAAGAATATGATCAGTCTTCAGCAGATCTGAATTG
TTTTAGCCAATCCGTAACGCACTCAAACATATCAAATGATCTTGTGGTTAGTCAGATTAACGGTTTCTTTGGTGTTGTTA
TGTTTATTTATAGTTCAAATCTGTGTGAGTGTATATAAGTCCCAATGCAATTTGATGACTGATGCAGACTCTGCCCAGGG
ATTTCGCAAAACGAAACGGTTTAGACAAAGGAATGCATGAGATAGTATTGATGAATGAAGAAGGAAAGTCATGGGAATCA
GAAGTAAGGAGTAGAATGTCTGGTCAGGTTTTTATTGTTGGAGGTTGGAAAAGTCTCTGCAGCGAAAATAAATTAAAAGG
TGGAGATTCTTGCACATTCAAACTGCTGCAAAATGCGAAAACGCCCGTGTTTCAGCTCTGTAGCCGCATCGGAGAAAGTC
GGTTTGTGAAGTTAACTCCTACACTAAACAGCCTTGAGAT
>AT4G31700.1 | chr4:15343306-15346305 REVERSE LENGTH=3000
AAAAGCTTGAGAATCAAATCAAAGATGTCACCTTTCTAGTTTTGTTCTCTTTTCTTCTCCGGCTATTAAAAAGTTAGTTC
GAGTTCATATTCAGCTGTTTTTGTTCCAAGACATGGGTACACAATCGCTTTGGGCTTGTTTCATGATTTATGCTTTTAGT
TGAAGACCATTTTAAACTCAATTTTTATTGCTTATCTTTCTCAGTTTTTGATCAAAGCGTTTCTCCATTGAAAACCATTT
TAATCACCTGTTTCAATCATACATAATGTTAAACACATGTACTGGCGATTACAATAGGTATATATTTTGACTGAAATTTA
TGGAGCATTGTATGACGGTTTGATAAATTTCTGAGAAAACTCATTCTTAAGTTTTAAGATTATCTCAACAACTGGTGAAT
CAAAACTGTGATGTGTGGTTTGGGCCAAACGACCCATAAACGAGTTCAACTTAACAGAGAAAGAACAAAAACAATTATAT
ATGTTGACAGAGAGAGGTAACACAGCAAAGGGGTGGTGGCGCAGTTGGCTAGCGCGTAGGTCTCATAGCTATTGAGTGAT
CCTGAGGTCGAGAGTTCGAGCCTCTCTCACCCCATATATTTTTGTCCTCTTCAAACTAACCTTAAACTCACGTTTCTCCT
TTTTTCCTTGTCACACTGAAACTGAATCGTTTTTTTTTCTTTGTCGACTGATGATATATCTAGATAAAGAGTTTCAGAAA
GCCAATTACAAAAGCATCAAAAACACAACCATGATGCTCTAACCAAAGCAGCCAAACTTACAGGCTTAAACAACAAGCCA
ATATACAAGATCACAAAAAAAAAAAAAAGAAATCTCGTTAGGCTATCTTTTGTGATTTAGATTTTAGTTTTGTTTTCTAT
CAAAATGTACTCCCTCTATTCCTAAACTTCAAAAGTCTTTAGTGTCAGTGAATGGTGTTGTCAAGTGAATGGTATTGTCA
CATTTTTTTATATTGTTTTTTATTAATCTAAAAAATTCTGATATTTGAAAGAGATTTTGTCTTTTGTCAATTCATTTATT
GTGAAATGGCGTACATATAATGTAGACAAGAATCTCCTTTGTATTTTATTACATTAAGTCACCGAGAAAACTTTTGGGCT
TTTGGCTTTGTTAGAGTGATCGGAATGGCGAATGCATCACCCTTGTCTCCGACTAACCAACACTTCTTCCAGCCTCTTCT
TCCCGGATTCCAGAGCAACCTCGTACGCAATCTTTCTTTCTCTCAATCTGTCTGAACATAACATATAGTCTCATGATGGT
TCTGTTTCTCTGTTGCAGAAAATTCCTGTGAACTACTTCTCTGAGCACATCGAGGGAAAACACGAAGGCAAGACTGTAAC
GTTGAGAACAGATGCGTCGGAGAGAACATGGGAAGTAAAGATGGAGGGTCATAGACTCACGGAAGGTTGGAAAGAGTTCG
TTGAGGCACATGATCTTCGAATCGGTGACTTTGTTGTCTTTAGACATGAAGGAGACATGGTGTTCCATGTCACTGCTTTG
GGACCTAGTTGCTGTGAGATCCAATACCCACAGTCTAGCAGACATGAAGAAGGCGAAGAGAGTGGTGAAAATGGTATGAA
TCATCATTCAATGAACCTTTATACATTTATCTTAGGCTATTCTTGAAACGTTTATTTTCTGATTCAGAAATATCCGAGAA
AGAAGGTGAAGAGAATGTGCAAAAAGAATCTGATAAGTCTTCATCAGATCTGAATTGTTTTAGCCAATCCGTGACGCATT
CAAACATATCAAGAGATGCAGTGGTTTGTCGGATTAGCGGTTTCTTTGTTTTTTTCTATGTTTATATCAGTCCTAATGCA
ATTTGATGACTGATGCAGAGTGTGCCGAGAGATTTCGTGAAGCGAAGTGGTTTTAGTAAAGGAAGGCATGAGATAGTTTT
GATGAACGAAGAAGGAAAGTCATGGGAATCAGAAGTAAAGAGTTATATGTCTGGTGCGGTTTATTTAGTTGGAGGTTGGA
CAACTTTCTGCACCGAAAATAAATTAGATGTTGGAGATTCTTGCACATTCAAACTGTTGCAAAAGGCGAAAACGCCCGTG
TTTCAGCTCTGCAGCCGCACAAAGGTGGAGAGTATGAACATAACTGGAGAAAGCAAGTTTGTGAAGTTAACTCCTACACC
AAGCAGCCTTGCGCTTGGTAAAAGGTGACTTTTGGAAACCTCTGTCTCTGGTTTCTTCAATGCACTGACTGTCTTTATAA
TTCTGAATATTTTTGCAGCATCTACCGTTAAGTTTCACGAAAGTGAATGGACTCATCAATCCAGGGAAGATAATTCTGGT
GGACAAAGACAGAGCTGAGTGGTCGATGATGCTTAAGGTTGATAGTAGAGGAGCTGTGTATATTATTGGTGGTAATGACT
GGAAAAGTTTCTGTGCCGCAAATGAAGTAGGCGCAGGGGAGTCACTAGCTTTGGAGTTGATCCAAGGAGGTGTAAGTCCT
TTGCTCAAGTTCTGCTCCAAGGTCAGTAAGAACGTCAAATAGCTTGCAATCCACGTTTTAGGTTTTGCTAAATCAAATAA
CGACTTGTTTTCAGATGGAGCAACCCTCATTCAAAGCAGAGGATGGGAGACACAAGAGAGCTCGAGTCCAAAATAGGAGC
CAGGAAACAGATAAGGGAGCAGAAACTTCTAGAGCATCTACAATGGGACCGAAGCTTGAGATAACTGAAAAAGGAGAACC
CTCTCGAGCATCTACAATGAGACCGAAAGTTGAGATAAGGGAGAAAATAGCTGAAACGGGAGAACCCTCTCGAGCATCTA
ACAAATCTAGTGGTATTGAAGGAAACTTGCAGCACACGAAACCTTGCTCAGTCAAAACAGATCAGTTGGCCAAGGTGAAA
GAGAGCGTTGTAGATACGTTAACTAGTATCGGGCGGTTCCAAGCAGAGCTCGAGACAATGAAACGTAAACTAGAAGATTC
ATTGCAGGAACTCAACTAGCTAGGTCCGATCTGTAATTTG
>AT4G31700.2 | chr4:15343306-15346305 REVERSE LENGTH=3000
AAAAGCTTGAGAATCAAATCAAAGATGTCACCTTTCTAGTTTTGTTCTCTTTTCTTCTCCGGCTATTAAAAAGTTAGTTC
GAGTTCATATTCAGCTGTTTTTGTTCCAAGACATGGGTACACAATCGCTTTGGGCTTGTTTCATGATTTATGCTTTTAGT
TGAAGACCATTTTAAACTCAATTTTTATTGCTTATCTTTCTCAGTTTTTGATCAAAGCGTTTCTCCATTGAAAACCATTT
TAATCACCTGTTTCAATCATACATAATGTTAAACACATGTACTGGCGATTACAATAGGTATATATTTTGACTGAAATTTA
TGGAGCATTGTATGACGGTTTGATAAATTTCTGAGAAAACTCATTCTTAAGTTTTAAGATTATCTCAACAACTGGTGAAT
CAAAACTGTGATGTGTGGTTTGGGCCAAACGACCCATAAACGAGTTCAACTTAACAGAGAAAGAACAAAAACAATTATAT
ATGTTGACAGAGAGAGGTAACACAGCAAAGGGGTGGTGGCGCAGTTGGCTAGCGCGTAGGTCTCATAGCTATTGAGTGAT
CCTGAGGTCGAGAGTTCGAGCCTCTCTCACCCCATATATTTTTGTCCTCTTCAAACTAACCTTAAACTCACGTTTCTCCT
TTTTTCCTTGTCACACTGAAACTGAATCGTTTTTTTTTCTTTGTCGACTGATGATATATCTAGATAAAGAGTTTCAGAAA
GCCAATTACAAAAGCATCAAAAACACAACCATGATGCTCTAACCAAAGCAGCCAAACTTACAGGCTTAAACAACAAGCCA
ATATACAAGATCACAAAAAAAAAAAAAAGAAATCTCGTTAGGCTATCTTTTGTGATTTAGATTTTAGTTTTGTTTTCTAT
CAAAATGTACTCCCTCTATTCCTAAACTTCAAAAGTCTTTAGTGTCAGTGAATGGTGTTGTCAAGTGAATGGTATTGTCA
CATTTTTTTATATTGTTTTTTATTAATCTAAAAAATTCTGATATTTGAAAGAGATTTTGTCTTTTGTCAATTCATTTATT
GTGAAATGGCGTACATATAATGTAGACAAGAATCTCCTTTGTATTTTATTACATTAAGTCACCGAGAAAACTTTTGGGCT
TTTGGCTTTGTTAGAGTGATCGGAATGGCGAATGCATCACCCTTGTCTCCGACTAACCAACACTTCTTCCAGCCTCTTCT
TCCCGGATTCCAGAGCAACCTCGTACGCAATCTTTCTTTCTCTCAATCTGTCTGAACATAACATATAGTCTCATGATGGT
TCTGTTTCTCTGTTGCAGAAAATTCCTGTGAACTACTTCTCTGAGCACATCGAGGGAAAACACGAAGGCAAGACTGTAAC
GTTGAGAACAGATGCGTCGGAGAGAACATGGGAAGTAAAGATGGAGGGTCATAGACTCACGGAAGGTTGGAAAGAGTTCG
TTGAGGCACATGATCTTCGAATCGGTGACTTTGTTGTCTTTAGACATGAAGGAGACATGGTGTTCCATGTCACTGCTTTG
GGACCTAGTTGCTGTGAGATCCAATACCCACAGTCTAGCAGACATGAAGAAGGCGAAGAGAGTGGTGAAAATGGTATGAA
TCATCATTCAATGAACCTTTATACATTTATCTTAGGCTATTCTTGAAACGTTTATTTTCTGATTCAGAAATATCCGAGAA
AGAAGGTGAAGAGAATGTGCAAAAAGAATCTGATAAGTCTTCATCAGATCTGAATTGTTTTAGCCAATCCGTGACGCATT
CAAACATATCAAGAGATGCAGTGGTTTGTCGGATTAGCGGTTTCTTTGTTTTTTTCTATGTTTATATCAGTCCTAATGCA
ATTTGATGACTGATGCAGAGTGTGCCGAGAGATTTCGTGAAGCGAAGTGGTTTTAGTAAAGGAAGGCATGAGATAGTTTT
GATGAACGAAGAAGGAAAGTCATGGGAATCAGAAGTAAAGAGTTATATGTCTGGTGCGGTTTATTTAGTTGGAGGTTGGA
CAACTTTCTGCACCGAAAATAAATTAGATGTTGGAGATTCTTGCACATTCAAACTGTTGCAAAAGGCGAAAACGCCCGTG
TTTCAGCTCTGCAGCCGCACAAAGGTGGAGAGTATGAACATAACTGGAGAAAGCAAGTTTGTGAAGTTAACTCCTACACC
AAGCAGCCTTGCGCTTGGTAAAAGGTGACTTTTGGAAACCTCTGTCTCTGGTTTCTTCAATGCACTGACTGTCTTTATAA
TTCTGAATATTTTTGCAGCATCTACCGTTAAGTTTCACGAAAGTGAATGGACTCATCAATCCAGGGAAGATAATTCTGGT
GGACAAAGACAGAGCTGAGTGGTCGATGATGCTTAAGGTTGATAGTAGAGGAGCTGTGTATATTATTGGTGGTAATGACT
GGAAAAGTTTCTGTGCCGCAAATGAAGTAGGCGCAGGGGAGTCACTAGCTTTGGAGTTGATCCAAGGAGGTGTAAGTCCT
TTGCTCAAGTTCTGCTCCAAGGTCAGTAAGAACGTCAAATAGCTTGCAATCCACGTTTTAGGTTTTGCTAAATCAAATAA
CGACTTGTTTTCAGATGGAGCAACCCTCATTCAAAGCAGAGGATGGGAGACACAAGAGAGCTCGAGTCCAAAATAGGAGC
CAGGAAACAGATAAGGGAGCAGAAACTTCTAGAGCATCTACAATGGGACCGAAGCTTGAGATAACTGAAAAAGGAGAACC
CTCTCGAGCATCTACAATGAGACCGAAAGTTGAGATAAGGGAGAAAATAGCTGAAACGGGAGAACCCTCTCGAGCATCTA
ACAAATCTAGTGGTATTGAAGGAAACTTGCAGCACACGAAACCTTGCTCAGTCAAAACAGATCAGTTGGCCAAGGTGAAA
GAGAGCGTTGTAGATACGTTAACTAGTATCGGGCGGTTCCAAGCAGAGCTCGAGACAATGAAACGTAAACTAGAAGATTC
ATTGCAGGAACTCAACTAGCTAGGTCCGATCTGTAATTTG
>AT4G31710.2 | chr4:15352963-15355962 FORWARD LENGTH=3000
AAATCTTTGAACTTTTTTCTTTATCTTCTTCATGTAGCCAAAGTTACCTTTGTATCATCACAGCTCACTGATTCTAGTGC
AATCCTTTAAACACACACTTACTAACTCCTAACCTTTTCCAAGTTACAACGAGACTTGACCATATGTGCATCTTTTCCCG
GCGAGCCAAAACCGACTTTGAAGATTGTCGTCAATAGTATCAAATTAATGGAACTCAGAAGTCTTAAAATCCACCAACTT
TGCATGCTTCTTCAACCATTTTGTATTAGTATAGAAACTCTTTCTCCTGTAAAACCAAGATATTTTAGCTAAGTCATGCG
AGAAGAAATTGGACAGAGACTTTACATATTACAGACAAAAAGTCGGCATATAGAATCATTCCAGACAACGTTTATGGTCC
TGTATACATATAAGGAGAATGTGCTCAGAAACCACAAGTACCTATGTCATATAAAAAACTTGAAACTTACCTTAACTTTT
CAGCCTCAAAACATTTAAAACAAAACCGACTCTGAAAGAAAGACAGAAACAGAGAGAGACAGAGAGAGTGTGTACGAGGT
GACACTCGAAACCGGGAAGTAGTGGCTGGAAGAAATGCGGATTGGTCGGAGACTGAAGTGGAGGATTCACCATTTCAAAC
AATTCAGGAGGAAAAAAACTCAAGAATCTTCAACTTTCTTTGTGATGAAAAAACCAATGTGTTCTTGTCTTCAATGTAGC
GTTGTAAAAGCTGACGAAAGGTTACTAGATTTTTCAGATTGTTGTCTTCTTTCATGTATTTCTAGGTAAAGAATATTCGG
ACATGAGAAAGTGAAAAAACAAAACAGAACAGCTTTTTTCAATTGCTAAATTCCAAAAAGTAACTTTATTATTGAGATGC
CGCGGTTACAAAGGGGGATTGTCTAAAGGTATACAACAGAGTGTGGCAATGTTTCAAGTTAGATCAGAAGCACTTAGGTT
CATCATTGCTAGATGGAAAATATACTTTGTGGTTTTTCAATCCTACAGTATCCAGTTAATCACAAGGATGGATACTTATC
TTATTTTCACGACTTGGAGACTTGCAAGAATGGTGGATAAGTGATGTAGAACCCCAAAAATCACCAGAGAACAAACAACA
AACGAATATACATGTAATGTAGTAATTGAGGACTAGCAAGACAAGTGAGTTTTGTTTTTAACTGAAACACAACAGAGAAT
CAGGGATCTGAGACACATGACCGTCCTTACTAGGCAAAGATTTTGAGGAATTCCTGGTTTCTATTCGTCCCTTGTTGCAG
GGTCCATTCCAGTCGAAGGGCTATCAGCAAAATATTCTGGATGCTTCACGTTCACACCATACTGCCAAACCGAGTTTACT
CACGAGTTAGCTTCCCACTACTAGTTAAGACGAGACTGTAAAACCTTACCTATCTACCTACACTACTGCAATACACAATA
TTATAACCACTAACTCTAAAACATGTTTCTAAGCATTTTATGTTGATTCTGTGATACTGAATTAGTTTCATGCCATGTGT
ATTTAGAGTAATTTGCAGCTTAAGTAAAAAAAAACAAGAGACATCTACATTTTCTTCTCATACATTGGAGGTCTGAGGGA
CAACAATACCAGAAGCATGAACTTAGAGGAAGAAGCATTTACCTCACGCAAAGCTTTTGAAAGATCTTCCATTGTCAATA
CCAAACGCTTATCCTGTTAAGGAAACATTAATATTCATGTCATCATCCAAAACATATTTGTTGCAGTCTTGCAGAGGGAA
AAAAAACAAAAGGGAGTCAGATGTTACCTTTTGCTGTTTTTTGTCTTTCACAACTGGTGCTGGTCTAGCCTTGCAATGCC
TGTATATAATTGACAATTTTTATTATTCAGGAGCTTATATCAATGCTTTTAGCTTCTGGGAAAATCTAGCGTAGACATCT
TTTCATCTCATCTACTCAGAATGGGCAGTGTCTTCTCTTTCTCAATTACAAGTCAAATATGAAAAAGGGTATGATAATTC
GTTGTGAAGAGAATGAAAACTTACTGAAGGGCGTCACTGGCAACATCTGCAACAAACTTTTGTGTAGCCACAGCAACTAG
CCTTATCCTGTCAAACAAGTAAACAAAAAAACAGAATATTGGCAAGAATAGATACAGGAAAAGATTATGACAGGAGTGAA
AAACTCAAAAACTAAAATATACCAATATTCAGCACTCAATTTGATAGAAAGAGAAGAATCCCCTCATTATTCTACGCATT
CAAACTGAACTCTGAAGTTTACATTCAAATTGCCAATCTTTTTCAGTGCTAGTCCAACATAGACTTCTTTATCATACCAT
TTTACAGGAATGTTAAACAGGGCAAAACCTTAATCCAAAATGATTTAAACCAAGCCATTGATCTAACTACTGGTCACCCA
TTCTAAGACCCAACAATGATTCCATTCAATATCAACTTATCTGCTCTTTCATTGTAAGTATCAGATATAACTTGTCGGAA
ATACCTACAATCGTACGTCGGGGCACTGAAATCCACTCTTAGCCAAGTAGTGCTCCACTAAATCATCAGGAATCTGAAAG
AAAAATAAAAATCCAGAACTCAATCAATACCCAAATTTCAGTCATGTAGAGCCGAGAAAAAGTTGTAACTAGTACAAAGG
AAAGTATACAGTAGGAGTATAATCCATCAGAGAAGCAAGGAACTCTGTAAGAGCAGCATCATCTTCATGCTTTGCCTCAC
CAGATTGTTGGCCGTGATTCATCTCTCCCACCACCAGAGTACTGAAGCGAAGCAACAACTGTAAGTAAAGAAAGGTTTTC
AAAATCAAACATTAATAAAGAACCTCTGAACTAGTATCTACCTCAAATTAGAAACTTGTACGAAACCTAAGAAAGAATGT
CATGACTCATGACACAATTATACCAAAATAAGTTTTACGAGAATTTTGACTACTGAAACTTTCCAGCTCAATTTACTAAT
TCTCTGTTCCAGATTTGTCTTCTCGTATGACATTATTGTT
>AT4G31710.1 | chr4:15352963-15355962 FORWARD LENGTH=3000
AAATCTTTGAACTTTTTTCTTTATCTTCTTCATGTAGCCAAAGTTACCTTTGTATCATCACAGCTCACTGATTCTAGTGC
AATCCTTTAAACACACACTTACTAACTCCTAACCTTTTCCAAGTTACAACGAGACTTGACCATATGTGCATCTTTTCCCG
GCGAGCCAAAACCGACTTTGAAGATTGTCGTCAATAGTATCAAATTAATGGAACTCAGAAGTCTTAAAATCCACCAACTT
TGCATGCTTCTTCAACCATTTTGTATTAGTATAGAAACTCTTTCTCCTGTAAAACCAAGATATTTTAGCTAAGTCATGCG
AGAAGAAATTGGACAGAGACTTTACATATTACAGACAAAAAGTCGGCATATAGAATCATTCCAGACAACGTTTATGGTCC
TGTATACATATAAGGAGAATGTGCTCAGAAACCACAAGTACCTATGTCATATAAAAAACTTGAAACTTACCTTAACTTTT
CAGCCTCAAAACATTTAAAACAAAACCGACTCTGAAAGAAAGACAGAAACAGAGAGAGACAGAGAGAGTGTGTACGAGGT
GACACTCGAAACCGGGAAGTAGTGGCTGGAAGAAATGCGGATTGGTCGGAGACTGAAGTGGAGGATTCACCATTTCAAAC
AATTCAGGAGGAAAAAAACTCAAGAATCTTCAACTTTCTTTGTGATGAAAAAACCAATGTGTTCTTGTCTTCAATGTAGC
GTTGTAAAAGCTGACGAAAGGTTACTAGATTTTTCAGATTGTTGTCTTCTTTCATGTATTTCTAGGTAAAGAATATTCGG
ACATGAGAAAGTGAAAAAACAAAACAGAACAGCTTTTTTCAATTGCTAAATTCCAAAAAGTAACTTTATTATTGAGATGC
CGCGGTTACAAAGGGGGATTGTCTAAAGGTATACAACAGAGTGTGGCAATGTTTCAAGTTAGATCAGAAGCACTTAGGTT
CATCATTGCTAGATGGAAAATATACTTTGTGGTTTTTCAATCCTACAGTATCCAGTTAATCACAAGGATGGATACTTATC
TTATTTTCACGACTTGGAGACTTGCAAGAATGGTGGATAAGTGATGTAGAACCCCAAAAATCACCAGAGAACAAACAACA
AACGAATATACATGTAATGTAGTAATTGAGGACTAGCAAGACAAGTGAGTTTTGTTTTTAACTGAAACACAACAGAGAAT
CAGGGATCTGAGACACATGACCGTCCTTACTAGGCAAAGATTTTGAGGAATTCCTGGTTTCTATTCGTCCCTTGTTGCAG
GGTCCATTCCAGTCGAAGGGCTATCAGCAAAATATTCTGGATGCTTCACGTTCACACCATACTGCCAAACCGAGTTTACT
CACGAGTTAGCTTCCCACTACTAGTTAAGACGAGACTGTAAAACCTTACCTATCTACCTACACTACTGCAATACACAATA
TTATAACCACTAACTCTAAAACATGTTTCTAAGCATTTTATGTTGATTCTGTGATACTGAATTAGTTTCATGCCATGTGT
ATTTAGAGTAATTTGCAGCTTAAGTAAAAAAAAACAAGAGACATCTACATTTTCTTCTCATACATTGGAGGTCTGAGGGA
CAACAATACCAGAAGCATGAACTTAGAGGAAGAAGCATTTACCTCACGCAAAGCTTTTGAAAGATCTTCCATTGTCAATA
CCAAACGCTTATCCTGTTAAGGAAACATTAATATTCATGTCATCATCCAAAACATATTTGTTGCAGTCTTGCAGAGGGAA
AAAAAACAAAAGGGAGTCAGATGTTACCTTTTGCTGTTTTTTGTCTTTCACAACTGGTGCTGGTCTAGCCTTGCAATGCC
TGTATATAATTGACAATTTTTATTATTCAGGAGCTTATATCAATGCTTTTAGCTTCTGGGAAAATCTAGCGTAGACATCT
TTTCATCTCATCTACTCAGAATGGGCAGTGTCTTCTCTTTCTCAATTACAAGTCAAATATGAAAAAGGGTATGATAATTC
GTTGTGAAGAGAATGAAAACTTACTGAAGGGCGTCACTGGCAACATCTGCAACAAACTTTTGTGTAGCCACAGCAACTAG
CCTTATCCTGTCAAACAAGTAAACAAAAAAACAGAATATTGGCAAGAATAGATACAGGAAAAGATTATGACAGGAGTGAA
AAACTCAAAAACTAAAATATACCAATATTCAGCACTCAATTTGATAGAAAGAGAAGAATCCCCTCATTATTCTACGCATT
CAAACTGAACTCTGAAGTTTACATTCAAATTGCCAATCTTTTTCAGTGCTAGTCCAACATAGACTTCTTTATCATACCAT
TTTACAGGAATGTTAAACAGGGCAAAACCTTAATCCAAAATGATTTAAACCAAGCCATTGATCTAACTACTGGTCACCCA
TTCTAAGACCCAACAATGATTCCATTCAATATCAACTTATCTGCTCTTTCATTGTAAGTATCAGATATAACTTGTCGGAA
ATACCTACAATCGTACGTCGGGGCACTGAAATCCACTCTTAGCCAAGTAGTGCTCCACTAAATCATCAGGAATCTGAAAG
AAAAATAAAAATCCAGAACTCAATCAATACCCAAATTTCAGTCATGTAGAGCCGAGAAAAAGTTGTAACTAGTACAAAGG
AAAGTATACAGTAGGAGTATAATCCATCAGAGAAGCAAGGAACTCTGTAAGAGCAGCATCATCTTCATGCTTTGCCTCAC
CAGATTGTTGGCCGTGATTCATCTCTCCCACCACCAGAGTACTGAAGCGAAGCAACAACTGTAAGTAAAGAAAGGTTTTC
AAAATCAAACATTAATAAAGAACCTCTGAACTAGTATCTACCTCAAATTAGAAACTTGTACGAAACCTAAGAAAGAATGT
CATGACTCATGACACAATTATACCAAAATAAGTTTTACGAGAATTTTGACTACTGAAACTTTCCAGCTCAATTTACTAAT
TCTCTGTTCCAGATTTGTCTTCTCGTATGACATTATTGTT
>AT4G31715.1 | chr4:15354047-15357046 FORWARD LENGTH=3000
TGTAGAACCCCAAAAATCACCAGAGAACAAACAACAAACGAATATACATGTAATGTAGTAATTGAGGACTAGCAAGACAA
GTGAGTTTTGTTTTTAACTGAAACACAACAGAGAATCAGGGATCTGAGACACATGACCGTCCTTACTAGGCAAAGATTTT
GAGGAATTCCTGGTTTCTATTCGTCCCTTGTTGCAGGGTCCATTCCAGTCGAAGGGCTATCAGCAAAATATTCTGGATGC
TTCACGTTCACACCATACTGCCAAACCGAGTTTACTCACGAGTTAGCTTCCCACTACTAGTTAAGACGAGACTGTAAAAC
CTTACCTATCTACCTACACTACTGCAATACACAATATTATAACCACTAACTCTAAAACATGTTTCTAAGCATTTTATGTT
GATTCTGTGATACTGAATTAGTTTCATGCCATGTGTATTTAGAGTAATTTGCAGCTTAAGTAAAAAAAAACAAGAGACAT
CTACATTTTCTTCTCATACATTGGAGGTCTGAGGGACAACAATACCAGAAGCATGAACTTAGAGGAAGAAGCATTTACCT
CACGCAAAGCTTTTGAAAGATCTTCCATTGTCAATACCAAACGCTTATCCTGTTAAGGAAACATTAATATTCATGTCATC
ATCCAAAACATATTTGTTGCAGTCTTGCAGAGGGAAAAAAAACAAAAGGGAGTCAGATGTTACCTTTTGCTGTTTTTTGT
CTTTCACAACTGGTGCTGGTCTAGCCTTGCAATGCCTGTATATAATTGACAATTTTTATTATTCAGGAGCTTATATCAAT
GCTTTTAGCTTCTGGGAAAATCTAGCGTAGACATCTTTTCATCTCATCTACTCAGAATGGGCAGTGTCTTCTCTTTCTCA
ATTACAAGTCAAATATGAAAAAGGGTATGATAATTCGTTGTGAAGAGAATGAAAACTTACTGAAGGGCGTCACTGGCAAC
ATCTGCAACAAACTTTTGTGTAGCCACAGCAACTAGCCTTATCCTGTCAAACAAGTAAACAAAAAAACAGAATATTGGCA
AGAATAGATACAGGAAAAGATTATGACAGGAGTGAAAAACTCAAAAACTAAAATATACCAATATTCAGCACTCAATTTGA
TAGAAAGAGAAGAATCCCCTCATTATTCTACGCATTCAAACTGAACTCTGAAGTTTACATTCAAATTGCCAATCTTTTTC
AGTGCTAGTCCAACATAGACTTCTTTATCATACCATTTTACAGGAATGTTAAACAGGGCAAAACCTTAATCCAAAATGAT
TTAAACCAAGCCATTGATCTAACTACTGGTCACCCATTCTAAGACCCAACAATGATTCCATTCAATATCAACTTATCTGC
TCTTTCATTGTAAGTATCAGATATAACTTGTCGGAAATACCTACAATCGTACGTCGGGGCACTGAAATCCACTCTTAGCC
AAGTAGTGCTCCACTAAATCATCAGGAATCTGAAAGAAAAATAAAAATCCAGAACTCAATCAATACCCAAATTTCAGTCA
TGTAGAGCCGAGAAAAAGTTGTAACTAGTACAAAGGAAAGTATACAGTAGGAGTATAATCCATCAGAGAAGCAAGGAACT
CTGTAAGAGCAGCATCATCTTCATGCTTTGCCTCACCAGATTGTTGGCCGTGATTCATCTCTCCCACCACCAGAGTACTG
AAGCGAAGCAACAACTGTAAGTAAAGAAAGGTTTTCAAAATCAAACATTAATAAAGAACCTCTGAACTAGTATCTACCTC
AAATTAGAAACTTGTACGAAACCTAAGAAAGAATGTCATGACTCATGACACAATTATACCAAAATAAGTTTTACGAGAAT
TTTGACTACTGAAACTTTCCAGCTCAATTTACTAATTCTCTGTTCCAGATTTGTCTTCTCGTATGACATTATTGTTTCTA
AGTAACGAACTATTCCTGATTTGTGTTGCAAAAGACCACACCAAGTTTTGAATTGAACGACGTGAAGTAAACTAAGAGGG
CTCTGATTCATCAAGAAACAGCATTCATGAGCAAAATTCGATACCACCCAAGAGAAAATTCAACCGAAAAAAAGACAAAA
TTGAGCTGAAATTGAAACCAGAGACATAGAGGAAAAATTCAATAAAGTAAGCGATAATGCGAACCTAAACGAAGCAGCAA
CGGAAGAGAATTGAGCTGAGACGAGGCAAATCAATGGTAAAGAAGAGAAGTTTCGACGGATTTCGGGCGGGTAGAAGAAA
GGATCGGAGATCGACTAGTGAGTCTCCGTTGAAACCCTAATCCTCCGACTGGTCCAACTCAGAGCCATCTCCGCCGGTCA
GATTTTTAAGAGTTGAGAAAGAATCGTTAGATAGACTAATGGGCCTATTGATTTAAACTATGGCCCAAACTTAAGGAAGT
ATTCTTCACATATGGCCCAAATTTAGGTTTTTTTTTTTCCTTTTTCACAATCCATTTTTTATTCTCTTCCCATAAAATCA
ATATTTGAGTTTAGTGTATCTAAGAATATCGAAACGAAATTGTCAATCAATAAAATCTCAAAAATGTAACTTTAGTGTAT
AGTGTTGTACAATCTGCTGTATAGTGAGCTTTAATTTGATGGGAGACAAAGAATATGACAATGAAAGCACTAACTCCATC
TAGACGGAATATTTAATGACCAACAAAAGCAGTTTTTGTTTTTCTCATTTGTCAACTCATAGTCATTAGAAAAAGACTTA
AGGGTAGTTTTATATATTCTACGAGAAGCAGGTGGTAAATTCAGTGAAGAAGGATTGGACTAATTCTCTCCATAAAAACA
TAAAAGAGAGATATGTATATGATGATACTTTATTTCACGGGATTCCATTTGTTTGTTTGTTTTTGGTTAATGGTGGATTC
CATTTGTAGGTAAATTAATGGATAAATACCAGATAAATAAATCCATATTTTCTCAAATATGCTTCTTAGACGCTACGTAT
TATGTATTTACATTTAAATCATTTTCCAAAAGCTTTTTTT
>AT4G31720.3 | chr4:15351223-15354222 REVERSE LENGTH=3000
AAACCAGGAATTCCTCAAAATCTTTGCCTAGTAAGGACGGTCATGTGTCTCAGATCCCTGATTCTCTGTTGTGTTTCAGT
TAAAAACAAAACTCACTTGTCTTGCTAGTCCTCAATTACTACATTACATGTATATTCGTTTGTTGTTTGTTCTCTGGTGA
TTTTTGGGGTTCTACATCACTTATCCACCATTCTTGCAAGTCTCCAAGTCGTGAAAATAAGATAAGTATCCATCCTTGTG
ATTAACTGGATACTGTAGGATTGAAAAACCACAAAGTATATTTTCCATCTAGCAATGATGAACCTAAGTGCTTCTGATCT
AACTTGAAACATTGCCACACTCTGTTGTATACCTTTAGACAATCCCCCTTTGTAACCGCGGCATCTCAATAATAAAGTTA
CTTTTTGGAATTTAGCAATTGAAAAAAGCTGTTCTGTTTTGTTTTTTCACTTTCTCATGTCCGAATATTCTTTACCTAGA
AATACATGAAAGAAGACAACAATCTGAAAAATCTAGTAACCTTTCGTCAGCTTTTACAACGCTACATTGAAGACAAGAAC
ACATTGGTTTTTTCATCACAAAGAAAGTTGAAGATTCTTGAGTTTTTTTCCTCCTGAATTGTTTGAAATGGTGAATCCTC
CACTTCAGTCTCCGACCAATCCGCATTTCTTCCAGCCACTACTTCCCGGTTTCGAGTGTCACCTCGTACACACTCTCTCT
GTCTCTCTCTGTTTCTGTCTTTCTTTCAGAGTCGGTTTTGTTTTAAATGTTTTGAGGCTGAAAAGTTAAGGTAAGTTTCA
AGTTTTTTATATGACATAGGTACTTGTGGTTTCTGAGCACATTCTCCTTATATGTATACAGGACCATAAACGTTGTCTGG
AATGATTCTATATGCCGACTTTTTGTCTGTAATATGTAAAGTCTCTGTCCAATTTCTTCTCGCATGACTTAGCTAAAATA
TCTTGGTTTTACAGGAGAAAGAGTTTCTATACTAATACAAAATGGTTGAAGAAGCATGCAAAGTTGGTGGATTTTAAGAC
TTCTGAGTTCCATTAATTTGATACTATTGACGACAATCTTCAAAGTCGGTTTTGGCTCGCCGGGAAAAGATGCACATATG
GTCAAGTCTCGTTGTAACTTGGAAAAGGTTAGGAGTTAGTAAGTGTGTGTTTAAAGGATTGCACTAGAATCAGTGAGCTG
TGATGATACAAAGGTAACTTTGGCTACATGAAGAAGATAAAGAAAAAAGTTCAAAGATTTTTAGCCGTTAATGGGATCAA
TGTCCTCTTCCCTGGGTTGTATTAACACCTGAGGACATGTTGATCTCACACGGCTAATGTATGATTCACCATCACTTTCC
ATGAACTTTAACCACATCTCCTTCATTCGTTTGCCACGGTAGAATTCGTCATTCAAAATAATCCGATTCTGAATCAAGAA
ACAGATCACAAACTTCAACAAGGCAAGGGTACAGACAGTGGCTGCAGCAACAAATAGAAGCAAGAAACTATCGAGGCTGA
GCTTTCGGAAGGAGACTGTTGGGTTTGGGTCAGGGTTGTTCATTGGATCAGGACAAGTTTTGTCTATGTTCTTGAACCAC
GCAGTTTCAAGTTGAGTTGCTTTGTTAGACTCTGCCACTTTCAAAATGGCCCTTGATACATCGGCTACTAGAGGCGATCC
AATTGGGAAGACCTACAGAATCGAAACTAGTTATATGCATCATTAAAAGGAAGGATTGTATGCAAGCCAAAGAGAAGTGA
TGGAACTTACAAAGCCAAACCCGTCAACATCAAATGGCACCTCCACCATTTTATATTTCTTGCAATATTGTCCAAGAAAA
ACTCTCACGTATGGTACTTCCATGAAGGCTGCAGAAACACCACCCTTTGATGGTCCCTTGTTCAGAAGTTCTTCACATTT
CTCTGGAGAGGTAAATGGCACGAGTCTGGACTCAGGGAAGCCCGATTCTCTCAGTTTCCCCAGTACGAATGAATCTCTCT
GATATGCCACAGGTCCTCCTTTTGCAAGCACGTTCTTGATGCTCGTTTCAGTTGGATTGAGCTGTTGTGTTGTGAGAAGC
GATGACAAACTGGCAGTATAACTCTGAGTCAGCACAAGAACAATGAAGTACCAAGTGATAACCACAACCCTTGCTGTAAA
GCTCATTACTCTTTCTCCTGTAAAAACATAACTTTTGAGAGTAAACTTATGGAAACAGACTCGTTGCCTACAGAGAGTAC
TAGAGGGAAAGCGAACATACTGGGTGCAAAAACCATGATGGAGAAGGCAAACCAGAACATAGTGCTGATCTGGTACTGGG
GAGGTCCAGTGAATTCAGAGTTCACCCTATGTTCAAGAATCCACACAACAAAACCAACAACAAAAAAAGAACCAAGGGTC
ATCCCCCAAAGCCCCGGTGTCAAAGGTTTAAAAAAGATCAAACTGCTTCTTGCCACGTTATCTTTTAGAGGGACAACCAT
CCCCACGCCCGATGTTGTGTATGGCAAAGTGAAATCAACATAGGATGATCTATTTGCCAATATCGTCGTATCTCCCACCA
CAGCATCAAATACCTGCCTCATAGACAAGGAAGGTGTTGTTTCAGAGCAATGGTTGAGTTATGATAAGAAGAAAATGAAA
AAAATTGAGGAACAGTCACAGGCTCACCCCGAGATAGACTTAGTACGATAAGTCGTTGAAGTTACCGTTAGTTTTTCCAT
CATCATCTCCAAAAGGAATGAATCTGTGGGAGACATCATACGGCATTGCTTGAATTACAGCCTCAAAGAAGTCGATGCAA
AACCCTGTTACTATGGTTTCATGGGTTAGAGGATCCGTTGTAACCTTTACAAACTGAGGGAAAGTACCAACAGGAACACC
AATTTGCAGCTCTTTCCCGTTTGTTGGGATCTCCCACCCCTTTGGAACAGTTAAGGTAATCCCAGGCCATAAGATCGGGT
TAAGATGATTCTTCCAACTAGAGAAAGTACGTGTAGTTCC
>AT4G31720.1 | chr4:15351223-15354222 REVERSE LENGTH=3000
AAACCAGGAATTCCTCAAAATCTTTGCCTAGTAAGGACGGTCATGTGTCTCAGATCCCTGATTCTCTGTTGTGTTTCAGT
TAAAAACAAAACTCACTTGTCTTGCTAGTCCTCAATTACTACATTACATGTATATTCGTTTGTTGTTTGTTCTCTGGTGA
TTTTTGGGGTTCTACATCACTTATCCACCATTCTTGCAAGTCTCCAAGTCGTGAAAATAAGATAAGTATCCATCCTTGTG
ATTAACTGGATACTGTAGGATTGAAAAACCACAAAGTATATTTTCCATCTAGCAATGATGAACCTAAGTGCTTCTGATCT
AACTTGAAACATTGCCACACTCTGTTGTATACCTTTAGACAATCCCCCTTTGTAACCGCGGCATCTCAATAATAAAGTTA
CTTTTTGGAATTTAGCAATTGAAAAAAGCTGTTCTGTTTTGTTTTTTCACTTTCTCATGTCCGAATATTCTTTACCTAGA
AATACATGAAAGAAGACAACAATCTGAAAAATCTAGTAACCTTTCGTCAGCTTTTACAACGCTACATTGAAGACAAGAAC
ACATTGGTTTTTTCATCACAAAGAAAGTTGAAGATTCTTGAGTTTTTTTCCTCCTGAATTGTTTGAAATGGTGAATCCTC
CACTTCAGTCTCCGACCAATCCGCATTTCTTCCAGCCACTACTTCCCGGTTTCGAGTGTCACCTCGTACACACTCTCTCT
GTCTCTCTCTGTTTCTGTCTTTCTTTCAGAGTCGGTTTTGTTTTAAATGTTTTGAGGCTGAAAAGTTAAGGTAAGTTTCA
AGTTTTTTATATGACATAGGTACTTGTGGTTTCTGAGCACATTCTCCTTATATGTATACAGGACCATAAACGTTGTCTGG
AATGATTCTATATGCCGACTTTTTGTCTGTAATATGTAAAGTCTCTGTCCAATTTCTTCTCGCATGACTTAGCTAAAATA
TCTTGGTTTTACAGGAGAAAGAGTTTCTATACTAATACAAAATGGTTGAAGAAGCATGCAAAGTTGGTGGATTTTAAGAC
TTCTGAGTTCCATTAATTTGATACTATTGACGACAATCTTCAAAGTCGGTTTTGGCTCGCCGGGAAAAGATGCACATATG
GTCAAGTCTCGTTGTAACTTGGAAAAGGTTAGGAGTTAGTAAGTGTGTGTTTAAAGGATTGCACTAGAATCAGTGAGCTG
TGATGATACAAAGGTAACTTTGGCTACATGAAGAAGATAAAGAAAAAAGTTCAAAGATTTTTAGCCGTTAATGGGATCAA
TGTCCTCTTCCCTGGGTTGTATTAACACCTGAGGACATGTTGATCTCACACGGCTAATGTATGATTCACCATCACTTTCC
ATGAACTTTAACCACATCTCCTTCATTCGTTTGCCACGGTAGAATTCGTCATTCAAAATAATCCGATTCTGAATCAAGAA
ACAGATCACAAACTTCAACAAGGCAAGGGTACAGACAGTGGCTGCAGCAACAAATAGAAGCAAGAAACTATCGAGGCTGA
GCTTTCGGAAGGAGACTGTTGGGTTTGGGTCAGGGTTGTTCATTGGATCAGGACAAGTTTTGTCTATGTTCTTGAACCAC
GCAGTTTCAAGTTGAGTTGCTTTGTTAGACTCTGCCACTTTCAAAATGGCCCTTGATACATCGGCTACTAGAGGCGATCC
AATTGGGAAGACCTACAGAATCGAAACTAGTTATATGCATCATTAAAAGGAAGGATTGTATGCAAGCCAAAGAGAAGTGA
TGGAACTTACAAAGCCAAACCCGTCAACATCAAATGGCACCTCCACCATTTTATATTTCTTGCAATATTGTCCAAGAAAA
ACTCTCACGTATGGTACTTCCATGAAGGCTGCAGAAACACCACCCTTTGATGGTCCCTTGTTCAGAAGTTCTTCACATTT
CTCTGGAGAGGTAAATGGCACGAGTCTGGACTCAGGGAAGCCCGATTCTCTCAGTTTCCCCAGTACGAATGAATCTCTCT
GATATGCCACAGGTCCTCCTTTTGCAAGCACGTTCTTGATGCTCGTTTCAGTTGGATTGAGCTGTTGTGTTGTGAGAAGC
GATGACAAACTGGCAGTATAACTCTGAGTCAGCACAAGAACAATGAAGTACCAAGTGATAACCACAACCCTTGCTGTAAA
GCTCATTACTCTTTCTCCTGTAAAAACATAACTTTTGAGAGTAAACTTATGGAAACAGACTCGTTGCCTACAGAGAGTAC
TAGAGGGAAAGCGAACATACTGGGTGCAAAAACCATGATGGAGAAGGCAAACCAGAACATAGTGCTGATCTGGTACTGGG
GAGGTCCAGTGAATTCAGAGTTCACCCTATGTTCAAGAATCCACACAACAAAACCAACAACAAAAAAAGAACCAAGGGTC
ATCCCCCAAAGCCCCGGTGTCAAAGGTTTAAAAAAGATCAAACTGCTTCTTGCCACGTTATCTTTTAGAGGGACAACCAT
CCCCACGCCCGATGTTGTGTATGGCAAAGTGAAATCAACATAGGATGATCTATTTGCCAATATCGTCGTATCTCCCACCA
CAGCATCAAATACCTGCCTCATAGACAAGGAAGGTGTTGTTTCAGAGCAATGGTTGAGTTATGATAAGAAGAAAATGAAA
AAAATTGAGGAACAGTCACAGGCTCACCCCGAGATAGACTTAGTACGATAAGTCGTTGAAGTTACCGTTAGTTTTTCCAT
CATCATCTCCAAAAGGAATGAATCTGTGGGAGACATCATACGGCATTGCTTGAATTACAGCCTCAAAGAAGTCGATGCAA
AACCCTGTTACTATGGTTTCATGGGTTAGAGGATCCGTTGTAACCTTTACAAACTGAGGGAAAGTACCAACAGGAACACC
AATTTGCAGCTCTTTCCCGTTTGTTGGGATCTCCCACCCCTTTGGAACAGTTAAGGTAATCCCAGGCCATAAGATCGGGT
TAAGATGATTCTTCCAACTAGAGAAAGTACGTGTAGTTCC
>AT4G31720.2 | chr4:15351223-15354222 REVERSE LENGTH=3000
AAACCAGGAATTCCTCAAAATCTTTGCCTAGTAAGGACGGTCATGTGTCTCAGATCCCTGATTCTCTGTTGTGTTTCAGT
TAAAAACAAAACTCACTTGTCTTGCTAGTCCTCAATTACTACATTACATGTATATTCGTTTGTTGTTTGTTCTCTGGTGA
TTTTTGGGGTTCTACATCACTTATCCACCATTCTTGCAAGTCTCCAAGTCGTGAAAATAAGATAAGTATCCATCCTTGTG
ATTAACTGGATACTGTAGGATTGAAAAACCACAAAGTATATTTTCCATCTAGCAATGATGAACCTAAGTGCTTCTGATCT
AACTTGAAACATTGCCACACTCTGTTGTATACCTTTAGACAATCCCCCTTTGTAACCGCGGCATCTCAATAATAAAGTTA
CTTTTTGGAATTTAGCAATTGAAAAAAGCTGTTCTGTTTTGTTTTTTCACTTTCTCATGTCCGAATATTCTTTACCTAGA
AATACATGAAAGAAGACAACAATCTGAAAAATCTAGTAACCTTTCGTCAGCTTTTACAACGCTACATTGAAGACAAGAAC
ACATTGGTTTTTTCATCACAAAGAAAGTTGAAGATTCTTGAGTTTTTTTCCTCCTGAATTGTTTGAAATGGTGAATCCTC
CACTTCAGTCTCCGACCAATCCGCATTTCTTCCAGCCACTACTTCCCGGTTTCGAGTGTCACCTCGTACACACTCTCTCT
GTCTCTCTCTGTTTCTGTCTTTCTTTCAGAGTCGGTTTTGTTTTAAATGTTTTGAGGCTGAAAAGTTAAGGTAAGTTTCA
AGTTTTTTATATGACATAGGTACTTGTGGTTTCTGAGCACATTCTCCTTATATGTATACAGGACCATAAACGTTGTCTGG
AATGATTCTATATGCCGACTTTTTGTCTGTAATATGTAAAGTCTCTGTCCAATTTCTTCTCGCATGACTTAGCTAAAATA
TCTTGGTTTTACAGGAGAAAGAGTTTCTATACTAATACAAAATGGTTGAAGAAGCATGCAAAGTTGGTGGATTTTAAGAC
TTCTGAGTTCCATTAATTTGATACTATTGACGACAATCTTCAAAGTCGGTTTTGGCTCGCCGGGAAAAGATGCACATATG
GTCAAGTCTCGTTGTAACTTGGAAAAGGTTAGGAGTTAGTAAGTGTGTGTTTAAAGGATTGCACTAGAATCAGTGAGCTG
TGATGATACAAAGGTAACTTTGGCTACATGAAGAAGATAAAGAAAAAAGTTCAAAGATTTTTAGCCGTTAATGGGATCAA
TGTCCTCTTCCCTGGGTTGTATTAACACCTGAGGACATGTTGATCTCACACGGCTAATGTATGATTCACCATCACTTTCC
ATGAACTTTAACCACATCTCCTTCATTCGTTTGCCACGGTAGAATTCGTCATTCAAAATAATCCGATTCTGAATCAAGAA
ACAGATCACAAACTTCAACAAGGCAAGGGTACAGACAGTGGCTGCAGCAACAAATAGAAGCAAGAAACTATCGAGGCTGA
GCTTTCGGAAGGAGACTGTTGGGTTTGGGTCAGGGTTGTTCATTGGATCAGGACAAGTTTTGTCTATGTTCTTGAACCAC
GCAGTTTCAAGTTGAGTTGCTTTGTTAGACTCTGCCACTTTCAAAATGGCCCTTGATACATCGGCTACTAGAGGCGATCC
AATTGGGAAGACCTACAGAATCGAAACTAGTTATATGCATCATTAAAAGGAAGGATTGTATGCAAGCCAAAGAGAAGTGA
TGGAACTTACAAAGCCAAACCCGTCAACATCAAATGGCACCTCCACCATTTTATATTTCTTGCAATATTGTCCAAGAAAA
ACTCTCACGTATGGTACTTCCATGAAGGCTGCAGAAACACCACCCTTTGATGGTCCCTTGTTCAGAAGTTCTTCACATTT
CTCTGGAGAGGTAAATGGCACGAGTCTGGACTCAGGGAAGCCCGATTCTCTCAGTTTCCCCAGTACGAATGAATCTCTCT
GATATGCCACAGGTCCTCCTTTTGCAAGCACGTTCTTGATGCTCGTTTCAGTTGGATTGAGCTGTTGTGTTGTGAGAAGC
GATGACAAACTGGCAGTATAACTCTGAGTCAGCACAAGAACAATGAAGTACCAAGTGATAACCACAACCCTTGCTGTAAA
GCTCATTACTCTTTCTCCTGTAAAAACATAACTTTTGAGAGTAAACTTATGGAAACAGACTCGTTGCCTACAGAGAGTAC
TAGAGGGAAAGCGAACATACTGGGTGCAAAAACCATGATGGAGAAGGCAAACCAGAACATAGTGCTGATCTGGTACTGGG
GAGGTCCAGTGAATTCAGAGTTCACCCTATGTTCAAGAATCCACACAACAAAACCAACAACAAAAAAAGAACCAAGGGTC
ATCCCCCAAAGCCCCGGTGTCAAAGGTTTAAAAAAGATCAAACTGCTTCTTGCCACGTTATCTTTTAGAGGGACAACCAT
CCCCACGCCCGATGTTGTGTATGGCAAAGTGAAATCAACATAGGATGATCTATTTGCCAATATCGTCGTATCTCCCACCA
CAGCATCAAATACCTGCCTCATAGACAAGGAAGGTGTTGTTTCAGAGCAATGGTTGAGTTATGATAAGAAGAAAATGAAA
AAAATTGAGGAACAGTCACAGGCTCACCCCGAGATAGACTTAGTACGATAAGTCGTTGAAGTTACCGTTAGTTTTTCCAT
CATCATCTCCAAAAGGAATGAATCTGTGGGAGACATCATACGGCATTGCTTGAATTACAGCCTCAAAGAAGTCGATGCAA
AACCCTGTTACTATGGTTTCATGGGTTAGAGGATCCGTTGTAACCTTTACAAACTGAGGGAAAGTACCAACAGGAACACC
AATTTGCAGCTCTTTCCCGTTTGTTGGGATCTCCCACCCCTTTGGAACAGTTAAGGTAATCCCAGGCCATAAGATCGGGT
TAAGATGATTCTTCCAACTAGAGAAAGTACGTGTAGTTCC
>AT4G31730.1 | chr4:15361684-15364683 FORWARD LENGTH=3000
ACTTTTCTTTTTCTAAATTAACGTCTTTTTGAGAGTTTTCTGGAGAATTGTCCTCGTCATGATTCCTAGAAATGTAAATT
TTACTAGAGAGCAAAATTTTGGGGTTTTTACTTGTTCTGTAGTGTTTACCGTTTGATATATTAAATCGTATTATCCTAAA
TTTTGTAGTTTGAGGAAATATTTAGTCACTTCACCCCAAAAAGTCTAGTATATTTGAAACTGCGGTTTCTTACGTGTACA
TGTGTGTACATCCATATATTTAGGATTCGATTGTTCCAACCAATTCGTTTTGATTATATAACTTTCCACATTTTTGAGTG
GAAATACGTGCTAATTCAGAAATTTCATATGGTGGTTAGGTTGATTACTCACGGTCACAAAAATTGTACTTTTTTAAAAA
CCTTGCATGTACTTCAAACTGTTGGCTGTCAGAACAGAGAAAGTGCTTCAATCTGTTGACAGCAGAGCTGTCTGATCCAT
ATGCCAATTTCACTTTCTTTCCTCTTTTAATTCAGCAAGATTTATTTTCCTCACTCGAAGAGTTTTATGAGGTGTAATCA
TTTAGTGTTTTTACAAGCAGTTTAAGAAGAAAATTATCCGAAACACACGTTGACTACATATATATTTTTTAATCTCATTC
GAATATTGTCATGAAAATACATCTAAAAGTTAGATTTATGAACAAAAACATACATCGCCGACAGTTTTATAATCCTAAAA
ATCATTATAACATAATGTTACTATTAGGATACAAGAAAAATAGACTAGTTCCACATGATTTTTGTTTATCTATATCGACC
GTTCTCCAAGACTTTTAAGCCTAAATTTTAGGTTTACTACTACAAAATCTTTCAAGACTGATTATTACTTAAGATCTTTT
AAAATACTTTTCGACTTGCAAATATGTCAAAAAATAAATAAAAATGGCTGATTATCGCACACAAAAGATTATCAATAAAT
TACACAAAAATATATCCAGTCAACGGATCTGGAGATCTTGTATTTGTAATTAACGTTGAGAAAATATTTTAAATAGGAAA
CTGTTATTCTCCATTATATTTCTTTTCAGCAAATTCATATTCTCCATTAATAAGAACAATTAGCAAATACAATAATTAAC
AGCAGAAAACAATATGTTTATATGTTTATATTAGCGAATATATATATACTGTATATTTTTTTTATTTTTTTTTGCGTATC
TAGTTTAGCTAATCTGTGTGTCAAAGAGTTAACAACATCTGGGACACATTTGAGATAGTGGAGGGGTTGATTTTATTATT
ATAACTAAAAGAATTAGATTCTCTTTTGACATTTTTTACAGCTTTGAGCTGTCTTTCGAAGCGCCGAGTAGCCGCGTCTA
CTAAACAAACTTCCACACAATTCTCTTCCATTTTGTGTTTCTTCTTTTCTTTCTTTTTCTTTTCATTTGTTGTATTGTTA
TTTCAATTTAGCTTTATTATTAACCTTTATCGTATATATTTCCGTACGTTGTACTTTTTTTGTTTCATCTAACTTTTGTA
TGTATTTGTTTATACTCTAAGTAGCTAGATGCAAAAAAGCCTTAGACATACGAACATTGTGATTTAAAAAATAAAAATAA
TTAAAATATGATGCGAATTTTTTTTTGGTTTTAATGTGAAGATTATATGATGTGAATCCTGCAATCTCCTTTTCGTGTTC
ATAAATCTATATATACATTTCATATGATTGTGGACTAGTAAGAAGAAAAATGATTGTGATGAGTCACTCGCATCTTCCCG
TACTCAACATGCACAAGCAACGTCTTCTTACATGTGCCAATTAAACCTAATGTTTCTTGGTTGCAAATTCTGGTTGGGTT
TATTGTTGGGCTTTTGCTGTTGTGTATTTGGGCTCTGGTCACTTTGTACTCTTTCAAAATCAATGAAATGGTTTGACGAC
ATAAAAAAAAATGATTGTGGACTAGTTAGATAAAAATGTCGATGTAATAATGAGCATCGTTATGTTGGCCCAAACTTTTA
CATCAATTTGAACTGTACATATTACTGGGCTCAGATTATTAGCAGCATAGACAAGAGCGAGCTTCTATCTGTTTAGAAAG
GGAAGTGTACACAAATGGACAAGTTACGATTTGCCATCATGTACCTTCTCTCGTTGGAAACTATCAACCAGTCTGAAGTT
GAAGCCGTGGAAGCGGCATTGCGTGAAGCTGAGGCTGATATGTAAAAAAGATCAAGTCGCTGAATGTGTCTTTGGCAGCC
TCGGCAGACTCAGCAAGCAGAAGCAACATTGTTGACTGGGCTGAGAAGCTTTATGGTCAGTCTATAAGCGCGGTCACTCC
AGGAGTCAAGAATCTCTTATCAAGTGATCAGCAACTGCCGGTGGCACGGACAGTTGAAGCCTTAACTGACGGAAAACCAA
ACCCAGAAACCGATTCATACCTCATACTGGATGCGAGAGCTTCAAAGTCAGGATCTATTGATAATAGCTATGTGAAGGGG
CCTTTCGAAGAAGCCATAGTCTTCATGATTGGTGGAGGTAACTACATTGAATATAGCAGTTTGCAGGAGCTCTCGCAGCG
ACAGGAGATGGTTAATAACATTATATATGGAGCCACAGAGATCCTTACTGGAACTGAGCTCGTTGAGCAGCTCGGGGAGT
TGGGTCAGAAGATGGGACTGAGATAGAGAGTATCTGGTTTTTAAGGTTGAATCTTAGTCAGGTGGATTGTATCCATGAAA
CTACAAATTTTTAAGACACAATGTAGAATGAATCAGAACTTGTACTAATACATTTATTCTCTCTATAGCTACATACCCAA
GTAACAAATGTATAACAACAACAAAAGATACACGACACAGCAAAAAACGTTCGTGTGAGAGTTTTGTTTGTATATTCTTG
AAAACCTTTCACCTTTTTATAACAATATATAATCTCCCAGATTCACTTGTTTTGAGATCACGAAACCCGAAAAGGATGTT
ACCAATGTTAGAACTAGGTTGATGAGTCACCGGAGATTCG
>AT4G31740.1 | chr4:15364350-15367349 FORWARD LENGTH=3000
AGAGTATCTGGTTTTTAAGGTTGAATCTTAGTCAGGTGGATTGTATCCATGAAACTACAAATTTTTAAGACACAATGTAG
AATGAATCAGAACTTGTACTAATACATTTATTCTCTCTATAGCTACATACCCAAGTAACAAATGTATAACAACAACAAAA
GATACACGACACAGCAAAAAACGTTCGTGTGAGAGTTTTGTTTGTATATTCTTGAAAACCTTTCACCTTTTTATAACAAT
ATATAATCTCCCAGATTCACTTGTTTTGAGATCACGAAACCCGAAAAGGATGTTACCAATGTTAGAACTAGGTTGATGAG
TCACCGGAGATTCGGTCAGGTACGATACCATGATCTATTGGGATATTGGTGCTGCTGGAACCTATTCCTCCTGCTTGGTC
TGAAAAGAAACGTACGACGACACAAGTTATGTTGTCTGCACTTCCTCTTTGGTAAGCTTCCATCATCAGTCTCTTTGCAC
CTTCCTCGGGATCTTCTATCGCCTTGATCATGCCTACGGCTTCCTGAAATAAAGATTTGAACAGAGATCAGTTTTTGAGT
CCGAGGATTGGGAATGTTAAAAAGAGGAAGTTTAACAGGGAAGTTTAGAAATCAAATGACACTTCCTACCTCGTTAGATA
CAACGTCCCAGAGACCATCACTTGCAAGAATGAGAAACTCGAGAGAGCTATCAACTTTTTCCTCCTGAAATTTTCCATTT
ATGCTAATGAGTGAACGAAGGAAGTTTTGTAAAGTGCCATTCTAGAAACTAGTCTAAAATGTGGGTAATGATTGTATCAA
GTAACACAAAACAGTCACTCTTTTACCAAGTAGCTAACTATTGAAATCCAATGCAGGTTATGTTCAATTGTTAATAACAA
AGTGGCATTTTTAATATATAGGAGGAGATTTTGGCAAAAAGTCAATACCTGTATCTCCGGATCAGCAACAACATACTGCT
TCAACAACCTATCGCCAAATGCACGAGAAACAGCAAGAACTCCTCCAACTCTCCATGTTCCTTTTAGTATAATTCCAATT
AAGCAAATTATATAAGCACAAATAAGAAGAGAAATTTCAGTTAAATGTTTTCTTACCAGCCCACATGACAAATCCTCCTG
CATCCTCAATTCTTTGGCGCTCGTCACTTTGATCAGGCTTGTGATCTCGGGATACAGCAATAGCTTTGACAAACAAAAAA
AAATATCAAATTAGTACCATACAAAACAGAGCGACTTATTGCAAATTTCATGAACAAGGGCTATCATGTGATTATAAGTA
TGTGGAGTTAGTTATGACTCGAAGACCTGCATATACAGTTTGGCAAATTTATCATTTTATGTTTCCCTTGGGACCTCTTA
ATATTTAACCCCTAATGACTTGGTCGAACTGGATGATGTCTAAGCGTCAAAGCAGGGCCACTTGGTATAAATCACTTAGA
AGCATCTTCTAATCTCCATTCTTTTTTTTTTCTTTTTTTCAACCTTCTAATCTCCATTCAAATCCCCCAAAAAAAAAGTT
CTATAATAAAAATGAACAAGCATTACCATTGCCACCTCTGCATATTACAGCTCTAGAGTCCCCTACATTTGCAACAAGTA
AACGGTCACCAACTAAGATGGCTGTTGACGCCGTTGAACCAGCATCTCTGTTCTGACTATTTTCTGATTTAAGAAACTCT
GAGTCTGTTTGGTTGTATGCATCAGCTGAGATGAGGAGCAGGCAAATGAAAAAGTCAGAATTAGGCACCTTGCTAGGTCT
ATTTATTGAATCATCTGGCTAACAATATTAAAGGTGAAAAGCACCTATTGCAGCTGTGGTATCAGAGATGAACTTTGGAT
GCCTGATCAGGTTACTGAAGAGATTTTGCTTCACATATTCAGCTGCACGTGCACCTCCATGTCCTGGAAATAAATATTAT
CTGCATCACTATATTGCCCTCTTTAGAGTATTTTAACAAGTAGCAAATAAGCAAAGACGACATCATATTCACGTAAGATC
ACTATTTGATCAGAAGACGTCAATGAATTATGGTTCTTATAAATCAAGAGAAACCGAACCTACTACATCTCCAATTTACC
ATATCGAAACTCATAACTTCCGAGTTATATGTCTACAATTCTGCATATGCTAGAAACTTAAAATAGAACTAGAAATTGTT
ACATGCAAGATATAGTCAGTGACAGACTAGTTAATGTAATTAGAGAGGCATGTATACATACCATCAAAGACTCCAAATAG
ACCAACTATTTCCCCTTCAACGCCGTCGATCCTAGTTTCATAGAAGTCCTCCATAGAAGATCTTTTACCGGGAGAGCTTG
CATATCCATAGCTGAACTTCCCGTTCTGACTGTACATATTAGAGTGTTCATTAAAATTAATAGCAGCAGCAGCAGCATCT
ACAGTCACATTTCTAGGAATGATGCCAATGCGCAAACATATAATCACACATCTAAACTGCAGATTTATATTCGAAGAACG
ATTTCTACTTTTGAGGAGTGACATGTATAATTGAGATATTATTTTGCACAATAACTCTTTAACTCACACCAACAGAGATG
AGCTTCCAATAAAGATAAGTATAACGCAAGAGTTATCAGAAGAAATCAGCCAAGACAAGGTTTCAAATCAGTAGCTAGGA
CTTGAATCAGACATTAATAAAGGCTAAAAAGAGTATATGATTCTGAGCAATCTATAATCTGTAGTTGCATTCTTAATCCT
ATAACTTAATACTAAAAACCTGAGAAAGATTAAGCTGGGGAGAAAGAGAAAAGTGAACCTGAGGCCACCACCGCTAACAG
GTCCATCGTCGGAGTGAACCTGGCTCGAAGATGACAAAACAGAATTCAGATATCCCATAACTCCTCAGAAATGCTCCAAA
CACCAATGCTTCTTGTCTCAAACAAAGATCAAATTCAATTCTGAAGCTGATTCAGCTACCTTTGTCCACCAATCAAATCC
TAACACAACGTCGAAAAACATGTAAAACAATATGTCAATA
>AT4G31750.2 | chr4:15361381-15364380 REVERSE LENGTH=3000
CTAAGATTCAACCTTAAAAACCAGATACTCTCTATCTCAGTCCCATCTTCTGACCCAACTCCCCGAGCTGCTCAACGAGC
TCAGTTCCAGTAAGGATCTCTGTGGCTCCATATATAATGTTATTAACCATCTCCTGTCGCTGCGAGAGCTCCTGCAAACT
GCTATATTCAATGTAGTTACCTCCACCAATCATGAAGACTATGGCTTCTTCGAAAGGCCCCTTCACATAGCTATTATCAA
TAGATCCTGACTTTGAAGCTCTCGCATCCAGTATGAGGTATGAATCGGTTTCTGGGTTTGGTTTTCCGTCAGTTAAGGCT
TCAACTGTCCGTGCCACCGGCAGTTGCTGATCACTTGATAAGAGATTCTTGACTCCTGGAGTGACCGCGCTTATAGACTG
ACCATAAAGCTTCTCAGCCCAGTCAACAATGTTGCTTCTGCTTGCTGAGTCTGCCGAGGCTGCCAAAGACACATTCAGCG
ACTTGATCTTTTTTACATATCAGCCTCAGCTTCACGCAATGCCGCTTCCACGGCTTCAACTTCAGACTGGTTGATAGTTT
CCAACGAGAGAAGGTACATGATGGCAAATCGTAACTTGTCCATTTGTGTACACTTCCCTTTCTAAACAGATAGAAGCTCG
CTCTTGTCTATGCTGCTAATAATCTGAGCCCAGTAATATGTACAGTTCAAATTGATGTAAAAGTTTGGGCCAACATAACG
ATGCTCATTATTACATCGACATTTTTATCTAACTAGTCCACAATCATTTTTTTTTATGTCGTCAAACCATTTCATTGATT
TTGAAAGAGTACAAAGTGACCAGAGCCCAAATACACAACAGCAAAAGCCCAACAATAAACCCAACCAGAATTTGCAACCA
AGAAACATTAGGTTTAATTGGCACATGTAAGAAGACGTTGCTTGTGCATGTTGAGTACGGGAAGATGCGAGTGACTCATC
ACAATCATTTTTCTTCTTACTAGTCCACAATCATATGAAATGTATATATAGATTTATGAACACGAAAAGGAGATTGCAGG
ATTCACATCATATAATCTTCACATTAAAACCAAAAAAAAATTCGCATCATATTTTAATTATTTTTATTTTTTAAATCACA
ATGTTCGTATGTCTAAGGCTTTTTTGCATCTAGCTACTTAGAGTATAAACAAATACATACAAAAGTTAGATGAAACAAAA
AAAGTACAACGTACGGAAATATATACGATAAAGGTTAATAATAAAGCTAAATTGAAATAACAATACAACAAATGAAAAGA
AAAAGAAAGAAAAGAAGAAACACAAAATGGAAGAGAATTGTGTGGAAGTTTGTTTAGTAGACGCGGCTACTCGGCGCTTC
GAAAGACAGCTCAAAGCTGTAAAAAATGTCAAAAGAGAATCTAATTCTTTTAGTTATAATAATAAAATCAACCCCTCCAC
TATCTCAAATGTGTCCCAGATGTTGTTAACTCTTTGACACACAGATTAGCTAAACTAGATACGCAAAAAAAAATAAAAAA
AATATACAGTATATATATATTCGCTAATATAAACATATAAACATATTGTTTTCTGCTGTTAATTATTGTATTTGCTAATT
GTTCTTATTAATGGAGAATATGAATTTGCTGAAAAGAAATATAATGGAGAATAACAGTTTCCTATTTAAAATATTTTCTC
AACGTTAATTACAAATACAAGATCTCCAGATCCGTTGACTGGATATATTTTTGTGTAATTTATTGATAATCTTTTGTGTG
CGATAATCAGCCATTTTTATTTATTTTTTGACATATTTGCAAGTCGAAAAGTATTTTAAAAGATCTTAAGTAATAATCAG
TCTTGAAAGATTTTGTAGTAGTAAACCTAAAATTTAGGCTTAAAAGTCTTGGAGAACGGTCGATATAGATAAACAAAAAT
CATGTGGAACTAGTCTATTTTTCTTGTATCCTAATAGTAACATTATGTTATAATGATTTTTAGGATTATAAAACTGTCGG
CGATGTATGTTTTTGTTCATAAATCTAACTTTTAGATGTATTTTCATGACAATATTCGAATGAGATTAAAAAATATATAT
GTAGTCAACGTGTGTTTCGGATAATTTTCTTCTTAAACTGCTTGTAAAAACACTAAATGATTACACCTCATAAAACTCTT
CGAGTGAGGAAAATAAATCTTGCTGAATTAAAAGAGGAAAGAAAGTGAAATTGGCATATGGATCAGACAGCTCTGCTGTC
AACAGATTGAAGCACTTTCTCTGTTCTGACAGCCAACAGTTTGAAGTACATGCAAGGTTTTTAAAAAAGTACAATTTTTG
TGACCGTGAGTAATCAACCTAACCACCATATGAAATTTCTGAATTAGCACGTATTTCCACTCAAAAATGTGGAAAGTTAT
ATAATCAAAACGAATTGGTTGGAACAATCGAATCCTAAATATATGGATGTACACACATGTACACGTAAGAAACCGCAGTT
TCAAATATACTAGACTTTTTGGGGTGAAGTGACTAAATATTTCCTCAAACTACAAAATTTAGGATAATACGATTTAATAT
ATCAAACGGTAAACACTACAGAACAAGTAAAAACCCCAAAATTTTGCTCTCTAGTAAAATTTACATTTCTAGGAATCATG
ACGAGGACAATTCTCCAGAAAACTCTCAAAAAGACGTTAATTTAGAAAAAGAAAAGTTTAGTGACTTGTAGTAGTTGTCT
CGCCGGTATCTTTCACTTTCTCTTCTTCGCCTTCTCTCATCTTCTCTTCCTCTTTGGCAACACTTTCCTCCTGAGAAATC
ACCATTTTACCCTCGTGACCACCACACGTACACTTTTTCATCGCCGGTGTCGCCAGATACCTCGGCAAATCTTCTCCGGC
CATTATGACAAGAAACTTCTCCTCGTAAGCTCCGTTCGCCGCCTTATCTCCAGACCGGCTCTCTTTCTCTTCATCTACGT
TTTGACCATCTTCTTCGCCGGAGGAAGACAGGCGCCAGTA
>AT4G31750.1 | chr4:15361657-15364656 REVERSE LENGTH=3000
TTCTAACATTGGTAACATCCTTTTCGGGTTTCGTGATCTCAAAACAAGTGAATCTGGGAGATTATATATTGTTATAAAAA
GGTGAAAGGTTTTCAAGAATATACAAACAAAACTCTCACACGAACGTTTTTTGCTGTGTCGTGTATCTTTTGTTGTTGTT
ATACATTTGTTACTTGGGTATGTAGCTATAGAGAGAATAAATGTATTAGTACAAGTTCTGATTCATTCTACATTGTGTCT
TAAAAATTTGTAGTTTCATGGATACAATCCACCTGACTAAGATTCAACCTTAAAAACCAGATACTCTCTATCTCAGTCCC
ATCTTCTGACCCAACTCCCCGAGCTGCTCAACGAGCTCAGTTCCAGTAAGGATCTCTGTGGCTCCATATATAATGTTATT
AACCATCTCCTGTCGCTGCGAGAGCTCCTGCAAACTGCTATATTCAATGTAGTTACCTCCACCAATCATGAAGACTATGG
CTTCTTCGAAAGGCCCCTTCACATAGCTATTATCAATAGATCCTGACTTTGAAGCTCTCGCATCCAGTATGAGGTATGAA
TCGGTTTCTGGGTTTGGTTTTCCGTCAGTTAAGGCTTCAACTGTCCGTGCCACCGGCAGTTGCTGATCACTTGATAAGAG
ATTCTTGACTCCTGGAGTGACCGCGCTTATAGACTGACCATAAAGCTTCTCAGCCCAGTCAACAATGTTGCTTCTGCTTG
CTGAGTCTGCCGAGGCTGCCAAAGACACATTCAGCGACTTGATCTTTTTTACATATCAGCCTCAGCTTCACGCAATGCCG
CTTCCACGGCTTCAACTTCAGACTGGTTGATAGTTTCCAACGAGAGAAGGTACATGATGGCAAATCGTAACTTGTCCATT
TGTGTACACTTCCCTTTCTAAACAGATAGAAGCTCGCTCTTGTCTATGCTGCTAATAATCTGAGCCCAGTAATATGTACA
GTTCAAATTGATGTAAAAGTTTGGGCCAACATAACGATGCTCATTATTACATCGACATTTTTATCTAACTAGTCCACAAT
CATTTTTTTTTATGTCGTCAAACCATTTCATTGATTTTGAAAGAGTACAAAGTGACCAGAGCCCAAATACACAACAGCAA
AAGCCCAACAATAAACCCAACCAGAATTTGCAACCAAGAAACATTAGGTTTAATTGGCACATGTAAGAAGACGTTGCTTG
TGCATGTTGAGTACGGGAAGATGCGAGTGACTCATCACAATCATTTTTCTTCTTACTAGTCCACAATCATATGAAATGTA
TATATAGATTTATGAACACGAAAAGGAGATTGCAGGATTCACATCATATAATCTTCACATTAAAACCAAAAAAAAATTCG
CATCATATTTTAATTATTTTTATTTTTTAAATCACAATGTTCGTATGTCTAAGGCTTTTTTGCATCTAGCTACTTAGAGT
ATAAACAAATACATACAAAAGTTAGATGAAACAAAAAAAGTACAACGTACGGAAATATATACGATAAAGGTTAATAATAA
AGCTAAATTGAAATAACAATACAACAAATGAAAAGAAAAAGAAAGAAAAGAAGAAACACAAAATGGAAGAGAATTGTGTG
GAAGTTTGTTTAGTAGACGCGGCTACTCGGCGCTTCGAAAGACAGCTCAAAGCTGTAAAAAATGTCAAAAGAGAATCTAA
TTCTTTTAGTTATAATAATAAAATCAACCCCTCCACTATCTCAAATGTGTCCCAGATGTTGTTAACTCTTTGACACACAG
ATTAGCTAAACTAGATACGCAAAAAAAAATAAAAAAAATATACAGTATATATATATTCGCTAATATAAACATATAAACAT
ATTGTTTTCTGCTGTTAATTATTGTATTTGCTAATTGTTCTTATTAATGGAGAATATGAATTTGCTGAAAAGAAATATAA
TGGAGAATAACAGTTTCCTATTTAAAATATTTTCTCAACGTTAATTACAAATACAAGATCTCCAGATCCGTTGACTGGAT
ATATTTTTGTGTAATTTATTGATAATCTTTTGTGTGCGATAATCAGCCATTTTTATTTATTTTTTGACATATTTGCAAGT
CGAAAAGTATTTTAAAAGATCTTAAGTAATAATCAGTCTTGAAAGATTTTGTAGTAGTAAACCTAAAATTTAGGCTTAAA
AGTCTTGGAGAACGGTCGATATAGATAAACAAAAATCATGTGGAACTAGTCTATTTTTCTTGTATCCTAATAGTAACATT
ATGTTATAATGATTTTTAGGATTATAAAACTGTCGGCGATGTATGTTTTTGTTCATAAATCTAACTTTTAGATGTATTTT
CATGACAATATTCGAATGAGATTAAAAAATATATATGTAGTCAACGTGTGTTTCGGATAATTTTCTTCTTAAACTGCTTG
TAAAAACACTAAATGATTACACCTCATAAAACTCTTCGAGTGAGGAAAATAAATCTTGCTGAATTAAAAGAGGAAAGAAA
GTGAAATTGGCATATGGATCAGACAGCTCTGCTGTCAACAGATTGAAGCACTTTCTCTGTTCTGACAGCCAACAGTTTGA
AGTACATGCAAGGTTTTTAAAAAAGTACAATTTTTGTGACCGTGAGTAATCAACCTAACCACCATATGAAATTTCTGAAT
TAGCACGTATTTCCACTCAAAAATGTGGAAAGTTATATAATCAAAACGAATTGGTTGGAACAATCGAATCCTAAATATAT
GGATGTACACACATGTACACGTAAGAAACCGCAGTTTCAAATATACTAGACTTTTTGGGGTGAAGTGACTAAATATTTCC
TCAAACTACAAAATTTAGGATAATACGATTTAATATATCAAACGGTAAACACTACAGAACAAGTAAAAACCCCAAAATTT
TGCTCTCTAGTAAAATTTACATTTCTAGGAATCATGACGAGGACAATTCTCCAGAAAACTCTCAAAAAGACGTTAATTTA
GAAAAAGAAAAGTTTAGTGACTTGTAGTAGTTGTCTCGCC
>AT4G31750.3 | chr4:15361657-15364656 REVERSE LENGTH=3000
TTCTAACATTGGTAACATCCTTTTCGGGTTTCGTGATCTCAAAACAAGTGAATCTGGGAGATTATATATTGTTATAAAAA
GGTGAAAGGTTTTCAAGAATATACAAACAAAACTCTCACACGAACGTTTTTTGCTGTGTCGTGTATCTTTTGTTGTTGTT
ATACATTTGTTACTTGGGTATGTAGCTATAGAGAGAATAAATGTATTAGTACAAGTTCTGATTCATTCTACATTGTGTCT
TAAAAATTTGTAGTTTCATGGATACAATCCACCTGACTAAGATTCAACCTTAAAAACCAGATACTCTCTATCTCAGTCCC
ATCTTCTGACCCAACTCCCCGAGCTGCTCAACGAGCTCAGTTCCAGTAAGGATCTCTGTGGCTCCATATATAATGTTATT
AACCATCTCCTGTCGCTGCGAGAGCTCCTGCAAACTGCTATATTCAATGTAGTTACCTCCACCAATCATGAAGACTATGG
CTTCTTCGAAAGGCCCCTTCACATAGCTATTATCAATAGATCCTGACTTTGAAGCTCTCGCATCCAGTATGAGGTATGAA
TCGGTTTCTGGGTTTGGTTTTCCGTCAGTTAAGGCTTCAACTGTCCGTGCCACCGGCAGTTGCTGATCACTTGATAAGAG
ATTCTTGACTCCTGGAGTGACCGCGCTTATAGACTGACCATAAAGCTTCTCAGCCCAGTCAACAATGTTGCTTCTGCTTG
CTGAGTCTGCCGAGGCTGCCAAAGACACATTCAGCGACTTGATCTTTTTTACATATCAGCCTCAGCTTCACGCAATGCCG
CTTCCACGGCTTCAACTTCAGACTGGTTGATAGTTTCCAACGAGAGAAGGTACATGATGGCAAATCGTAACTTGTCCATT
TGTGTACACTTCCCTTTCTAAACAGATAGAAGCTCGCTCTTGTCTATGCTGCTAATAATCTGAGCCCAGTAATATGTACA
GTTCAAATTGATGTAAAAGTTTGGGCCAACATAACGATGCTCATTATTACATCGACATTTTTATCTAACTAGTCCACAAT
CATTTTTTTTTATGTCGTCAAACCATTTCATTGATTTTGAAAGAGTACAAAGTGACCAGAGCCCAAATACACAACAGCAA
AAGCCCAACAATAAACCCAACCAGAATTTGCAACCAAGAAACATTAGGTTTAATTGGCACATGTAAGAAGACGTTGCTTG
TGCATGTTGAGTACGGGAAGATGCGAGTGACTCATCACAATCATTTTTCTTCTTACTAGTCCACAATCATATGAAATGTA
TATATAGATTTATGAACACGAAAAGGAGATTGCAGGATTCACATCATATAATCTTCACATTAAAACCAAAAAAAAATTCG
CATCATATTTTAATTATTTTTATTTTTTAAATCACAATGTTCGTATGTCTAAGGCTTTTTTGCATCTAGCTACTTAGAGT
ATAAACAAATACATACAAAAGTTAGATGAAACAAAAAAAGTACAACGTACGGAAATATATACGATAAAGGTTAATAATAA
AGCTAAATTGAAATAACAATACAACAAATGAAAAGAAAAAGAAAGAAAAGAAGAAACACAAAATGGAAGAGAATTGTGTG
GAAGTTTGTTTAGTAGACGCGGCTACTCGGCGCTTCGAAAGACAGCTCAAAGCTGTAAAAAATGTCAAAAGAGAATCTAA
TTCTTTTAGTTATAATAATAAAATCAACCCCTCCACTATCTCAAATGTGTCCCAGATGTTGTTAACTCTTTGACACACAG
ATTAGCTAAACTAGATACGCAAAAAAAAATAAAAAAAATATACAGTATATATATATTCGCTAATATAAACATATAAACAT
ATTGTTTTCTGCTGTTAATTATTGTATTTGCTAATTGTTCTTATTAATGGAGAATATGAATTTGCTGAAAAGAAATATAA
TGGAGAATAACAGTTTCCTATTTAAAATATTTTCTCAACGTTAATTACAAATACAAGATCTCCAGATCCGTTGACTGGAT
ATATTTTTGTGTAATTTATTGATAATCTTTTGTGTGCGATAATCAGCCATTTTTATTTATTTTTTGACATATTTGCAAGT
CGAAAAGTATTTTAAAAGATCTTAAGTAATAATCAGTCTTGAAAGATTTTGTAGTAGTAAACCTAAAATTTAGGCTTAAA
AGTCTTGGAGAACGGTCGATATAGATAAACAAAAATCATGTGGAACTAGTCTATTTTTCTTGTATCCTAATAGTAACATT
ATGTTATAATGATTTTTAGGATTATAAAACTGTCGGCGATGTATGTTTTTGTTCATAAATCTAACTTTTAGATGTATTTT
CATGACAATATTCGAATGAGATTAAAAAATATATATGTAGTCAACGTGTGTTTCGGATAATTTTCTTCTTAAACTGCTTG
TAAAAACACTAAATGATTACACCTCATAAAACTCTTCGAGTGAGGAAAATAAATCTTGCTGAATTAAAAGAGGAAAGAAA
GTGAAATTGGCATATGGATCAGACAGCTCTGCTGTCAACAGATTGAAGCACTTTCTCTGTTCTGACAGCCAACAGTTTGA
AGTACATGCAAGGTTTTTAAAAAAGTACAATTTTTGTGACCGTGAGTAATCAACCTAACCACCATATGAAATTTCTGAAT
TAGCACGTATTTCCACTCAAAAATGTGGAAAGTTATATAATCAAAACGAATTGGTTGGAACAATCGAATCCTAAATATAT
GGATGTACACACATGTACACGTAAGAAACCGCAGTTTCAAATATACTAGACTTTTTGGGGTGAAGTGACTAAATATTTCC
TCAAACTACAAAATTTAGGATAATACGATTTAATATATCAAACGGTAAACACTACAGAACAAGTAAAAACCCCAAAATTT
TGCTCTCTAGTAAAATTTACATTTCTAGGAATCATGACGAGGACAATTCTCCAGAAAACTCTCAAAAAGACGTTAATTTA
GAAAAAGAAAAGTTTAGTGACTTGTAGTAGTTGTCTCGCC
>AT4G31760.1 | chr4:15365260-15368259 REVERSE LENGTH=3000
AAACATTGTCCGCTTCTTAATTAATTTGTCCCATTTTGGATAGTCTGTAATGTTATCTCTTAAATTTTGTATTTGTGACG
AGTTTTGGTACTTGAAAATCGTCTTCTAGTTGTCGAGACAGATCCTCTTTCTAAAGTTGCGTCTAATATGGGAAACACAT
TTTCGATTTGGAAACAAACAAGAAAACGAGTAGCAAGTAAAGTGAAATTATTTACTACTACTAGTTAGTACAGAGGAGGA
CGTGAGATAAATCAAGCGTAGAACAATCAGCTGCATGTGACAGCCACGTGTCGAAATCTAGTGAGAAGGACGGTTGATTC
ATTCTAACTTGGGTTCACCGTAAAGTTGACAAACCCAAAAAAAAAAGAAAAAAGGAAGGAATAATAATCATCTTTTTAGG
CCCACGAGATTGCTCTTTGCTTATAGAGATAACATCAAATATATTTATTTCTCAAATTACCAACTACTTATCCGTAATTA
AATCATTATTATTAATTGCTAATAATGAAAACATATAATTGTATCCATAATTAATTGGGTATCATATTTCAAAAAGTTAG
CTGGTTCTTCGTCATAAATTTCTCCAGTTTTGTCAAAAACGAAGACCACAGCGAGCCCTAAATCTTGTCGGGCGTTGAAT
CTTACAAATTTGCAAGTGATTCTCGTCATACCTGTATCTTCTTCTTCTTCTTCGTTCTTCTTCTGGTACGCCCAAATTAC
TCTCAAATCTCCCCCAAATTACTCTTATTTTTCGATCTGATCGTGCTCAATCCATTGCCATTTCAATTTGTTTGCTCAAT
CCATTGGCTATTTCCAATTATCTGCTCATTATTTGTGCTGTGGATAGTCGTTCTGGCTTCAGGACTCGGTCTCGTCATTG
GTTTGATATGTCTGTTGAGCATTTGGTGATTATTGACATATTGTTTTACATGTTTTTCGACGTTGTGTTAGGATTTGATT
GGTGGACAAAGGTAGCTGAATCAGCTTCAGAATTGAATTTGATCTTTGTTTGAGACAAGAAGCATTGGTGTTTGGAGCAT
TTCTGAGGAGTTATGGGATATCTGAATTCTGTTTTGTCATCTTCGAGCCAGGTTCACTCCGACGATGGACCTGTTAGCGG
TGGTGGCCTCAGGTTCACTTTTCTCTTTCTCCCCAGCTTAATCTTTCTCAGGTTTTTAGTATTAAGTTATAGGATTAAGA
ATGCAACTACAGATTATAGATTGCTCAGAATCATATACTCTTTTTAGCCTTTATTAATGTCTGATTCAAGTCCTAGCTAC
TGATTTGAAACCTTGTCTTGGCTGATTTCTTCTGATAACTCTTGCGTTATACTTATCTTTATTGGAAGCTCATCTCTGTT
GGTGTGAGTTAAAGAGTTATTGTGCAAAATAATATCTCAATTATACATGTCACTCCTCAAAAGTAGAAATCGTTCTTCGA
ATATAAATCTGCAGTTTAGATGTGTGATTATATGTTTGCGCATTGGCATCATTCCTAGAAATGTGACTGTAGATGCTGCT
GCTGCTGCTATTAATTTTAATGAACACTCTAATATGTACAGTCAGAACGGGAAGTTCAGCTATGGATATGCAAGCTCTCC
CGGTAAAAGATCTTCTATGGAGGACTTCTATGAAACTAGGATCGACGGCGTTGAAGGGGAAATAGTTGGTCTATTTGGAG
TCTTTGATGGTATGTATACATGCCTCTCTAATTACATTAACTAGTCTGTCACTGACTATATCTTGCATGTAACAATTTCT
AGTTCTATTTTAAGTTTCTAGCATATGCAGAATTGTAGACATATAACTCGGAAGTTATGAGTTTCGATATGGTAAATTGG
AGATGTAGTAGGTTCGGTTTCTCTTGATTTATAAGAACCATAATTCATTGACGTCTTCTGATCAAATAGTGATCTTACGT
GAATATGATGTCGTCTTTGCTTATTTGCTACTTGTTAAAATACTCTAAAGAGGGCAATATAGTGATGCAGATAATATTTA
TTTCCAGGACATGGAGGTGCACGTGCAGCTGAATATGTGAAGCAAAATCTCTTCAGTAACCTGATCAGGCATCCAAAGTT
CATCTCTGATACCACAGCTGCAATAGGTGCTTTTCACCTTTAATATTGTTAGCCAGATGATTCAATAAATAGACCTAGCA
AGGTGCCTAATTCTGACTTTTTCATTTGCCTGCTCCTCATCTCAGCTGATGCATACAACCAAACAGACTCAGAGTTTCTT
AAATCAGAAAATAGTCAGAACAGAGATGCTGGTTCAACGGCGTCAACAGCCATCTTAGTTGGTGACCGTTTACTTGTTGC
AAATGTAGGGGACTCTAGAGCTGTAATATGCAGAGGTGGCAATGGTAATGCTTGTTCATTTTTATTATAGAACTTTTTTT
TTGGGGGATTTGAATGGAGATTAGAAGGTTGAAAAAAAGAAAAAAAAAAGAATGGAGATTAGAAGATGCTTCTAAGTGAT
TTATACCAAGTGGCCCTGCTTTGACGCTTAGACATCATCCAGTTCGACCAAGTCATTAGGGGTTAAATATTAAGAGGTCC
CAAGGGAAACATAAAATGATAAATTTGCCAAACTGTATATGCAGGTCTTCGAGTCATAACTAACTCCACATACTTATAAT
CACATGATAGCCCTTGTTCATGAAATTTGCAATAAGTCGCTCTGTTTTGTATGGTACTAATTTGATATTTTTTTTTGTTT
GTCAAAGCTATTGCTGTATCCCGAGATCACAAGCCTGATCAAAGTGACGAGCGCCAAAGAATTGAGGATGCAGGAGGATT
TGTCATGTGGGCTGGTAAGAAAACATTTAACTGAAATTTCTCTTCTTATTTGTGCTTATATAATTTGCTTAATTGGAATT
ATACTAAAAGGAACATGGAGAGTTGGAGGAGTTCTTGCTGTTTCTCGTGCATTTGGCGATAGGTTGTTGAAGCAGTATGT
TGTTGCTGATCCGGAGATACAGGTATTGACTTTTTGCCAA
>AT4G31770.1 | chr4:15367296-15370295 REVERSE LENGTH=3000
ATATCTCCATTCCAGTGGTCAGAATATATTTTATCTTGCTAATATCTGACTGCTTCATCGTCAAGCTGGAAAACAACCAC
ATTAGTTGGGATTCTGTGATTAGAAAACCAAGTTTTCTTGTTCATTTTTTAGAATCAGCATAAGTTTTATTTGTGATATT
AAAGAAAAGTGAATCATAAAAATGTCTTGGAGAAATAAAAAGTTAGATATTAATGTTTCATCCAGTATTCAAGAAAGTTG
ATCACCTTTTCTTCCACAAGTTCTCTGGCATGCATTGGCTTGGGAAGTTACTCGCCGACAAAACCCATAGATAAGTATGT
CGGATTCACTTAAAACCATGGATGATGCTGGGAATGTTGGATTCAACTAAACACGACCATCAATGATTCTTCATTGAATG
CGTTGACTCAACTTCATCACCTCAACTAATTTTCTATCTCTGACACTAACATCAAATGCAAATTATGAAGTGAACAGTTG
CAGTTTATTACAACAACCTTCAAGATTCCTCTCATTCTCCTTTCTATTTTCATTGTCACTTTATTCGAGTCAAAACACAG
AGACAATAAAAATGGCGTCCTCTTACAGAATAAACTGTTCCACTCTTCTTCATCTCCTTATGTTTCTGTCTAGTCTTCTC
ACTTCCTCCGCCAACCTCTCCTTTAATTTCTATGCTAGTTCTTGTTCTGTAGCCGAGTTTCTAGTCAGAAACACCGTTAG
ATCAGCTACCTCCTCCGATCCAACGATCCCCGGGAAACTCCTTCGTCTTTTCTTCCACGACTGTTTCGTCCAGGTAACAC
GCACTAATTACGAATTACTGAGGAAAGTTCAAACAATTTGGCTTAAACTTTGTTTGTTGGTTGAACTTGCAAGGGTTGTG
ATGCATCAGTGTTGATACAAGGGAATAGCACAGAGAAAAGCGATCCCGGAAACGCATCTCTTGGAGGATTCTCAGTCATA
GACACAGCCAAGAATGCCATCGAGAATTTATGTCCGGCCACTGTTTCTTGCGCTGACATAGTTGCACTTGCTGCTAGAGA
CGCCGTCGAAGCTGTAACATTTACTTCACTCCCACTTCACTTCAATCTATATTGCTCTAATCCGGTTTAACCAATCCCAA
CTGAACCGAAAGCATACACATGAAATCGAAAAAAAGAAACAAACCAATTCTGTATCATTTTCGCATAGACTACACAATGA
ACCAAATATAACCGGAGTTGTAGATACATTAAACCGGTTATCCTTATTAAGGTTTGAATGTTTTTCTTCTTTGGCGGGAC
AGGCAGGAGGACCGGTGGTTGAGATTCCGACAGGGAGGAGAGACGGGAAAGAATCGATGGCTGCAAACGTGAGACCGAAC
ATCATCGACACAGATTTTACTCTCGATCAAATGATCGATGCCTTCTCTTCCAAAGGCTTGTCCATTCAAGATCTCGTCGT
CCTCTCAGGTATATATCAACGTTTCTTGAAACTTCTAATCAATTTTACCAACATGTTTTGCTAAACGCAAACAGAGTATG
AAACAGAGTTTTTTTTCTTTAACTATGGTAAAGTCAATTCTTGTAGCAAAATCTGTTTCATATTCTGTTACACTCAGCTT
CTTCTTTTTTTATTTACATTCAGGAGCACACACAATTGGAGCATCACACTGTAACGCATTCAATGGAAGGTTTCAACGAG
ACTCGAAAGGAAACTTCGAGGTAATTGATGCGTCTCTCGACAACTCCTACGCAGAGACACTAATGAACAAGTGTTCGTCC
TCGGAATCCTCATCATTGACTGTGAGCAACGATCCAGAGACATCTGCCGTATTCGATAATCAGTACTATAGGAATCTTGA
GACGCACAAGGGTTTGTTTCAGACGGATTCTGCTTTGATGGAGGATAATCGGACGAGGACAATGGTGGAGGAATTAGCGA
GTGATGAGGAAAGCTTTTTTCAAAGATGGAGTGAGTCGTTTGTGAAACTGAGTATGGTTGGTGTGAGAGTTGGTGAAGAT
GGTGAGATAAGACGTTCTTGTTCTTCCGTCAATTAAAAACATTGTCCGCTTCTTAATTAATTTGTCCCATTTTGGATAGT
CTGTAATGTTATCTCTTAAATTTTGTATTTGTGACGAGTTTTGGTACTTGAAAATCGTCTTCTAGTTGTCGAGACAGATC
CTCTTTCTAAAGTTGCGTCTAATATGGGAAACACATTTTCGATTTGGAAACAAACAAGAAAACGAGTAGCAAGTAAAGTG
AAATTATTTACTACTACTAGTTAGTACAGAGGAGGACGTGAGATAAATCAAGCGTAGAACAATCAGCTGCATGTGACAGC
CACGTGTCGAAATCTAGTGAGAAGGACGGTTGATTCATTCTAACTTGGGTTCACCGTAAAGTTGACAAACCCAAAAAAAA
AAGAAAAAAGGAAGGAATAATAATCATCTTTTTAGGCCCACGAGATTGCTCTTTGCTTATAGAGATAACATCAAATATAT
TTATTTCTCAAATTACCAACTACTTATCCGTAATTAAATCATTATTATTAATTGCTAATAATGAAAACATATAATTGTAT
CCATAATTAATTGGGTATCATATTTCAAAAAGTTAGCTGGTTCTTCGTCATAAATTTCTCCAGTTTTGTCAAAAACGAAG
ACCACAGCGAGCCCTAAATCTTGTCGGGCGTTGAATCTTACAAATTTGCAAGTGATTCTCGTCATACCTGTATCTTCTTC
TTCTTCTTCGTTCTTCTTCTGGTACGCCCAAATTACTCTCAAATCTCCCCCAAATTACTCTTATTTTTCGATCTGATCGT
GCTCAATCCATTGCCATTTCAATTTGTTTGCTCAATCCATTGGCTATTTCCAATTATCTGCTCATTATTTGTGCTGTGGA
TAGTCGTTCTGGCTTCAGGACTCGGTCTCGTCATTGGTTTGATATGTCTGTTGAGCATTTGGTGATTATTGACATATTGT
TTTACATGTTTTTCGACGTTGTGTTAGGATTTGATTGGTG
>AT4G31770.2 | chr4:15367514-15370513 REVERSE LENGTH=3000
AGTTGTTCATTTACTCTTTCTATCTGCCTATTGTCATGAAACTGCATCAAGCACCAATGACAGAGATGTTTAGTGCAGTG
TCAAGAATCAAACATGTCTTGTTGTGTATTGCAGATCTTCCGACATATGATAGCGAAGAAATCCCAATTGATGACATTGA
TGAAATAGAAGAGATGGAGGAAGCAAAAGCAGATGATCATACAAGAGACGATGCATGAATATCTCCATTCCAGTGGTCAG
AATATATTTTATCTTGCTAATATCTGACTGCTTCATCGTCAAGCTGGAAAACAACCACATTAGTTGGGATTCTGTGATTA
GAAAACCAAGTTTTCTTGTTCATTTTTTAGAATCAGCATAAGTTTTATTTGTGATATTAAAGAAAAGTGAATCATAAAAA
TGTCTTGGAGAAATAAAAAGTTAGATATTAATGTTTCATCCAGTATTCAAGAAAGTTGATCACCTTTTCTTCCACAAGTT
CTCTGGCATGCATTGGCTTGGGAAGTTACTCGCCGACAAAACCCATAGATAAGTATGTCGGATTCACTTAAAACCATGGA
TGATGCTGGGAATGTTGGATTCAACTAAACACGACCATCAATGATTCTTCATTGAATGCGTTGACTCAACTTCATCACCT
CAACTAATTTTCTATCTCTGACACTAACATCAAATGCAAATTATGAAGTGAACAGTTGCAGTTTATTACAACAACCTTCA
AGATTCCTCTCATTCTCCTTTCTATTTTCATTGTCACTTTATTCGAGTCAAAACACAGAGACAATAAAAATGGCGTCCTC
TTACAGAATAAACTGTTCCACTCTTCTTCATCTCCTTATGTTTCTGTCTAGTCTTCTCACTTCCTCCGCCAACCTCTCCT
TTAATTTCTATGCTAGTTCTTGTTCTGTAGCCGAGTTTCTAGTCAGAAACACCGTTAGATCAGCTACCTCCTCCGATCCA
ACGATCCCCGGGAAACTCCTTCGTCTTTTCTTCCACGACTGTTTCGTCCAGGTAACACGCACTAATTACGAATTACTGAG
GAAAGTTCAAACAATTTGGCTTAAACTTTGTTTGTTGGTTGAACTTGCAAGGGTTGTGATGCATCAGTGTTGATACAAGG
GAATAGCACAGAGAAAAGCGATCCCGGAAACGCATCTCTTGGAGGATTCTCAGTCATAGACACAGCCAAGAATGCCATCG
AGAATTTATGTCCGGCCACTGTTTCTTGCGCTGACATAGTTGCACTTGCTGCTAGAGACGCCGTCGAAGCTGTAACATTT
ACTTCACTCCCACTTCACTTCAATCTATATTGCTCTAATCCGGTTTAACCAATCCCAACTGAACCGAAAGCATACACATG
AAATCGAAAAAAAGAAACAAACCAATTCTGTATCATTTTCGCATAGACTACACAATGAACCAAATATAACCGGAGTTGTA
GATACATTAAACCGGTTATCCTTATTAAGGTTTGAATGTTTTTCTTCTTTGGCGGGACAGGCAGGAGGACCGGTGGTTGA
GATTCCGACAGGGAGGAGAGACGGGAAAGAATCGATGGCTGCAAACGTGAGACCGAACATCATCGACACAGATTTTACTC
TCGATCAAATGATCGATGCCTTCTCTTCCAAAGGCTTGTCCATTCAAGATCTCGTCGTCCTCTCAGGTATATATCAACGT
TTCTTGAAACTTCTAATCAATTTTACCAACATGTTTTGCTAAACGCAAACAGAGTATGAAACAGAGTTTTTTTTCTTTAA
CTATGGTAAAGTCAATTCTTGTAGCAAAATCTGTTTCATATTCTGTTACACTCAGCTTCTTCTTTTTTTATTTACATTCA
GGAGCACACACAATTGGAGCATCACACTGTAACGCATTCAATGGAAGGTTTCAACGAGACTCGAAAGGAAACTTCGAGGT
AATTGATGCGTCTCTCGACAACTCCTACGCAGAGACACTAATGAACAAGTGTTCGTCCTCGGAATCCTCATCATTGACTG
TGAGCAACGATCCAGAGACATCTGCCGTATTCGATAATCAGTACTATAGGAATCTTGAGACGCACAAGGGTTTGTTTCAG
ACGGATTCTGCTTTGATGGAGGATAATCGGACGAGGACAATGGTGGAGGAATTAGCGAGTGATGAGGAAAGCTTTTTTCA
AAGATGGAGTGAGTCGTTTGTGAAACTGAGTATGGTTGGTGTGAGAGTTGGTGAAGATGGTGAGATAAGACGTTCTTGTT
CTTCCGTCAATTAAAAACATTGTCCGCTTCTTAATTAATTTGTCCCATTTTGGATAGTCTGTAATGTTATCTCTTAAATT
TTGTATTTGTGACGAGTTTTGGTACTTGAAAATCGTCTTCTAGTTGTCGAGACAGATCCTCTTTCTAAAGTTGCGTCTAA
TATGGGAAACACATTTTCGATTTGGAAACAAACAAGAAAACGAGTAGCAAGTAAAGTGAAATTATTTACTACTACTAGTT
AGTACAGAGGAGGACGTGAGATAAATCAAGCGTAGAACAATCAGCTGCATGTGACAGCCACGTGTCGAAATCTAGTGAGA
AGGACGGTTGATTCATTCTAACTTGGGTTCACCGTAAAGTTGACAAACCCAAAAAAAAAAGAAAAAAGGAAGGAATAATA
ATCATCTTTTTAGGCCCACGAGATTGCTCTTTGCTTATAGAGATAACATCAAATATATTTATTTCTCAAATTACCAACTA
CTTATCCGTAATTAAATCATTATTATTAATTGCTAATAATGAAAACATATAATTGTATCCATAATTAATTGGGTATCATA
TTTCAAAAAGTTAGCTGGTTCTTCGTCATAAATTTCTCCAGTTTTGTCAAAAACGAAGACCACAGCGAGCCCTAAATCTT
GTCGGGCGTTGAATCTTACAAATTTGCAAGTGATTCTCGTCATACCTGTATCTTCTTCTTCTTCTTCGTTCTTCTTCTGG
TACGCCCAAATTACTCTCAAATCTCCCCCAAATTACTCTT
>AT4G31780.3 | chr4:15376962-15379961 FORWARD LENGTH=3000
TAATCTATATATGTTGTAACTCTATTCATTCAAATTCAATCACTCTAATCTCCTTTCTTAGACAAGAGTGTAATAAACAT
CACAATATTGTAGTAATTTTTTTGCCCTAAATGCAATAATCAGGGCCGATTACTACCAACTCTTTTTAATAATGATAAAT
AAGTATCCCAATTAAATTAGTTTATTATAACTCCAAAGAACGACATTGTTTCATGGGACTTAAAAAAAAAACAGCAATAA
AGAAAAAAAACAAAGAGACACAAAAAGGGTTTTGAGTATTGACCTTCTTCTCTCGGCCGCTCGCTGAGGTTTATCAAGTG
AGAGCCTTTTCTTTCGGAGTTTTCAACGCAATTCTTCAGGTAAAAATCCGATCTTTTGGTCTTTCAAGTCTATGGATTTG
TCGATTTTCCTTAGATCTAAGTTCGTCAGCTTGTCCTTGTTCTTCTGATTGTCTGATTGAGTGATTAGTTCATGTTTTAA
GGTTTTGTTTTTGTCTGTTGTCAGAGAAGCAGAAGAGATGTTGTACATTATAGGGTTAGGTTTAGGAGATGAAAAAGATA
TAACCTTGAGAGGACTCGAGGCTGTTAAGAAATCACAGAAAGTATACATGGAAGCTTACACTTCTCTTTTGTCCTTTGGT
CTCTCTGCTGATGGACTTTCCAATCTTGTAAGACTCTCAAAGCCTCGTTGATTTAGTAGATTCATTACTTTCCCACCCAG
TTTTCTGATTAAAGTTCTTTGATTGGTTTCTCAGGAAAAGTTCTATGGGAAACCAATTATACTTGCTGATAGAGAAATGG
TGGAAGAAAAGGCTGGTGATATGATTGATGAAGCCATTGATAATGATGTCGCTTTTCTCGTTGTTGGTGATCCTTTCGGG
TACATACACCTTTCTCATCCTATCTTGGTATTCGATTTTATACCTAATGTAGTTAGTTAGATAATAGATACAATACAGTT
TAGATTGGGATTGATGTTTGAAATGGTTTTGTTGGAAATGCAATTTGCAGAGCTACAACGCATAGTGATCTTGTTGTTCG
AGCTAAGACACTCGGTGTAAAAGTAGAGGTAGTGCACAATGCATCGGTGATGAATGCTGTTGGGATTTGTGGATTGCAGC
TTTACCATTATGGAGAGACTGTTTCGATCCCATTCTTTACCGAGACTTGGAGACCTGATAGTTTTTATGAGAAGATCAAG
AAGAACCGCTCTCTTGGACTTCACACTCTCTGTTTGCTAGATATCCGAGTGAAGGAGCCTACTTTTGAATCTCTATGCAG
AGGAGGGAAGAAACAGTATGAACCGCCGAGGTATATGAGTGTTAATACAGCAATCGAGCAGCTTCTGGAAGTTGAGCAAA
AGCATGGAGATTCTGTTTATGGTGAAGACACACAGTGTGTGGGCTTTGCCCGGCTTGGCTCTGAGGACCAGACGATAGTT
GCAGGGACGATGAAGCAACTCGAAAGCGTTGATTTTGGAGCACCGTTGCATTGTCTTGTGATAGTAGGCGAGACTCATCC
CGTGGAAGAAGAGATGTTAGAGTTTTACAAATACAAAAGTGGAAACTAAAAGACCACAAAACTAAAGAAGACTCTTCTTA
TCATTACTCGCAAAGCTTCAAGGCAGAGCAGGAGGAGGAAGAGATTGAAACTAGGAACTGATAGGTGAAATACTCTTCTT
CATCTCTATTGACTTTCGAGGTTTTGGTAGTGAATTTTGTATAAGCATAGTTATGGTGTGACTTCGAATTGGAAAGGTGG
ATATTGAAATATTCATTTGGCTATAGATTGAGGTGGATTTTGTATCAAAGCTTTGTTTCAGAGATAATTTTATTTTGGCT
TGGTTTGGTTTGGTTTGAGGATTTGAAACCAAACTAGAGGTCGTTTCGGTTTGTTTTTGTTCGGTCTGGTTCTTGAGGGT
TGATTACCCTTCAAAAGATCATTGTTTAGTTTATGATTGTCTCCTTAAACCACCACACGTCCAAAGATTGTATTTTATTA
TTGCCCCTAAGTTAGAACTGAGAAAACTTTGTAACGTTCAAATATAATGATGTTTATAGAAATGGAAACGTCGGGTTAAT
CAGAATTTCTATGAAGGAAACGTAAAATAAAAATCTAACACATGGAAATATCCGACTTAGTTTTAGATGAATCAAAATCC
GAGTCTTACTTTTTTCAAAGCTGGGATAAAGCTCTGGTCCTAATTGAGACCACAATTTAAAAAATCATGACTTCTTTTTT
AACAATAATTCCACTCAAAAGTCATTTAAAATTTTGACAAGTAAGCCTTTTAAGGAGGCTGATGAATGATAGATGATGCA
CAAACGATGACGTAGGATTATTTACGTAACGAGGCTGATGAATCATGAACGTAACGTAGTTCACCACCATTCAGAAAAGA
GAACATACATAAGGAATAATATGTCTGGCTAAATTGTCGCATGACTTGAGCAACTAGTCTATAGTTTTTACTTTTACTTA
CAAACAAATCGATTTGGTCCATTTTCTATTAGTTCTTGAAATCTCTAACAGATAGATTATTCCGTTTGGTTTTAGCTTTT
AAATAAGCTTGACTCATCATCAACTTAAGTCTTTCTTAAAGATACTGTATAAAATATATCGCTATATTAATTTTAAATGG
TTAATGTATCGATTTGTTTCGTACACTAATTACCAAGCATTGTATTCATTTCTATTTTTGTCATAATCATTTTTTGATTA
TTTTTTTTTTTTTCTGCAATTATATTCTTTCGGCTGAAGTCTTATGTTTAGAAATTTTAAATTCACGTAAACATTTGACC
TAAAACTATCATAACAGATTTAAATAATTATCCAAAATTTTATTTTAGTTAGAAATTGAACAAGTAAAGTTAGTAATTTA
ACCGGTTATATGAATAGTTTATGCACATACGAGTTCATGATTAAATTTGAAGAAAATAAAAATTAATTCTCCGATAGGAA
GAGATATGCAAATGAGAAAACTAAATTATTCTTTAGTAAA
>AT4G31780.2 | chr4:15376962-15379961 FORWARD LENGTH=3000
TAATCTATATATGTTGTAACTCTATTCATTCAAATTCAATCACTCTAATCTCCTTTCTTAGACAAGAGTGTAATAAACAT
CACAATATTGTAGTAATTTTTTTGCCCTAAATGCAATAATCAGGGCCGATTACTACCAACTCTTTTTAATAATGATAAAT
AAGTATCCCAATTAAATTAGTTTATTATAACTCCAAAGAACGACATTGTTTCATGGGACTTAAAAAAAAAACAGCAATAA
AGAAAAAAAACAAAGAGACACAAAAAGGGTTTTGAGTATTGACCTTCTTCTCTCGGCCGCTCGCTGAGGTTTATCAAGTG
AGAGCCTTTTCTTTCGGAGTTTTCAACGCAATTCTTCAGGTAAAAATCCGATCTTTTGGTCTTTCAAGTCTATGGATTTG
TCGATTTTCCTTAGATCTAAGTTCGTCAGCTTGTCCTTGTTCTTCTGATTGTCTGATTGAGTGATTAGTTCATGTTTTAA
GGTTTTGTTTTTGTCTGTTGTCAGAGAAGCAGAAGAGATGTTGTACATTATAGGGTTAGGTTTAGGAGATGAAAAAGATA
TAACCTTGAGAGGACTCGAGGCTGTTAAGAAATCACAGAAAGTATACATGGAAGCTTACACTTCTCTTTTGTCCTTTGGT
CTCTCTGCTGATGGACTTTCCAATCTTGTAAGACTCTCAAAGCCTCGTTGATTTAGTAGATTCATTACTTTCCCACCCAG
TTTTCTGATTAAAGTTCTTTGATTGGTTTCTCAGGAAAAGTTCTATGGGAAACCAATTATACTTGCTGATAGAGAAATGG
TGGAAGAAAAGGCTGGTGATATGATTGATGAAGCCATTGATAATGATGTCGCTTTTCTCGTTGTTGGTGATCCTTTCGGG
TACATACACCTTTCTCATCCTATCTTGGTATTCGATTTTATACCTAATGTAGTTAGTTAGATAATAGATACAATACAGTT
TAGATTGGGATTGATGTTTGAAATGGTTTTGTTGGAAATGCAATTTGCAGAGCTACAACGCATAGTGATCTTGTTGTTCG
AGCTAAGACACTCGGTGTAAAAGTAGAGGTAGTGCACAATGCATCGGTGATGAATGCTGTTGGGATTTGTGGATTGCAGC
TTTACCATTATGGAGAGACTGTTTCGATCCCATTCTTTACCGAGACTTGGAGACCTGATAGTTTTTATGAGAAGATCAAG
AAGAACCGCTCTCTTGGACTTCACACTCTCTGTTTGCTAGATATCCGAGTGAAGGAGCCTACTTTTGAATCTCTATGCAG
AGGAGGGAAGAAACAGTATGAACCGCCGAGGTATATGAGTGTTAATACAGCAATCGAGCAGCTTCTGGAAGTTGAGCAAA
AGCATGGAGATTCTGTTTATGGTGAAGACACACAGTGTGTGGGCTTTGCCCGGCTTGGCTCTGAGGACCAGACGATAGTT
GCAGGGACGATGAAGCAACTCGAAAGCGTTGATTTTGGAGCACCGTTGCATTGTCTTGTGATAGTAGGCGAGACTCATCC
CGTGGAAGAAGAGATGTTAGAGTTTTACAAATACAAAAGTGGAAACTAAAAGACCACAAAACTAAAGAAGACTCTTCTTA
TCATTACTCGCAAAGCTTCAAGGCAGAGCAGGAGGAGGAAGAGATTGAAACTAGGAACTGATAGGTGAAATACTCTTCTT
CATCTCTATTGACTTTCGAGGTTTTGGTAGTGAATTTTGTATAAGCATAGTTATGGTGTGACTTCGAATTGGAAAGGTGG
ATATTGAAATATTCATTTGGCTATAGATTGAGGTGGATTTTGTATCAAAGCTTTGTTTCAGAGATAATTTTATTTTGGCT
TGGTTTGGTTTGGTTTGAGGATTTGAAACCAAACTAGAGGTCGTTTCGGTTTGTTTTTGTTCGGTCTGGTTCTTGAGGGT
TGATTACCCTTCAAAAGATCATTGTTTAGTTTATGATTGTCTCCTTAAACCACCACACGTCCAAAGATTGTATTTTATTA
TTGCCCCTAAGTTAGAACTGAGAAAACTTTGTAACGTTCAAATATAATGATGTTTATAGAAATGGAAACGTCGGGTTAAT
CAGAATTTCTATGAAGGAAACGTAAAATAAAAATCTAACACATGGAAATATCCGACTTAGTTTTAGATGAATCAAAATCC
GAGTCTTACTTTTTTCAAAGCTGGGATAAAGCTCTGGTCCTAATTGAGACCACAATTTAAAAAATCATGACTTCTTTTTT
AACAATAATTCCACTCAAAAGTCATTTAAAATTTTGACAAGTAAGCCTTTTAAGGAGGCTGATGAATGATAGATGATGCA
CAAACGATGACGTAGGATTATTTACGTAACGAGGCTGATGAATCATGAACGTAACGTAGTTCACCACCATTCAGAAAAGA
GAACATACATAAGGAATAATATGTCTGGCTAAATTGTCGCATGACTTGAGCAACTAGTCTATAGTTTTTACTTTTACTTA
CAAACAAATCGATTTGGTCCATTTTCTATTAGTTCTTGAAATCTCTAACAGATAGATTATTCCGTTTGGTTTTAGCTTTT
AAATAAGCTTGACTCATCATCAACTTAAGTCTTTCTTAAAGATACTGTATAAAATATATCGCTATATTAATTTTAAATGG
TTAATGTATCGATTTGTTTCGTACACTAATTACCAAGCATTGTATTCATTTCTATTTTTGTCATAATCATTTTTTGATTA
TTTTTTTTTTTTTCTGCAATTATATTCTTTCGGCTGAAGTCTTATGTTTAGAAATTTTAAATTCACGTAAACATTTGACC
TAAAACTATCATAACAGATTTAAATAATTATCCAAAATTTTATTTTAGTTAGAAATTGAACAAGTAAAGTTAGTAATTTA
ACCGGTTATATGAATAGTTTATGCACATACGAGTTCATGATTAAATTTGAAGAAAATAAAAATTAATTCTCCGATAGGAA
GAGATATGCAAATGAGAAAACTAAATTATTCTTTAGTAAA
>AT4G31780.1 | chr4:15376962-15379961 FORWARD LENGTH=3000
TAATCTATATATGTTGTAACTCTATTCATTCAAATTCAATCACTCTAATCTCCTTTCTTAGACAAGAGTGTAATAAACAT
CACAATATTGTAGTAATTTTTTTGCCCTAAATGCAATAATCAGGGCCGATTACTACCAACTCTTTTTAATAATGATAAAT
AAGTATCCCAATTAAATTAGTTTATTATAACTCCAAAGAACGACATTGTTTCATGGGACTTAAAAAAAAAACAGCAATAA
AGAAAAAAAACAAAGAGACACAAAAAGGGTTTTGAGTATTGACCTTCTTCTCTCGGCCGCTCGCTGAGGTTTATCAAGTG
AGAGCCTTTTCTTTCGGAGTTTTCAACGCAATTCTTCAGGTAAAAATCCGATCTTTTGGTCTTTCAAGTCTATGGATTTG
TCGATTTTCCTTAGATCTAAGTTCGTCAGCTTGTCCTTGTTCTTCTGATTGTCTGATTGAGTGATTAGTTCATGTTTTAA
GGTTTTGTTTTTGTCTGTTGTCAGAGAAGCAGAAGAGATGTTGTACATTATAGGGTTAGGTTTAGGAGATGAAAAAGATA
TAACCTTGAGAGGACTCGAGGCTGTTAAGAAATCACAGAAAGTATACATGGAAGCTTACACTTCTCTTTTGTCCTTTGGT
CTCTCTGCTGATGGACTTTCCAATCTTGTAAGACTCTCAAAGCCTCGTTGATTTAGTAGATTCATTACTTTCCCACCCAG
TTTTCTGATTAAAGTTCTTTGATTGGTTTCTCAGGAAAAGTTCTATGGGAAACCAATTATACTTGCTGATAGAGAAATGG
TGGAAGAAAAGGCTGGTGATATGATTGATGAAGCCATTGATAATGATGTCGCTTTTCTCGTTGTTGGTGATCCTTTCGGG
TACATACACCTTTCTCATCCTATCTTGGTATTCGATTTTATACCTAATGTAGTTAGTTAGATAATAGATACAATACAGTT
TAGATTGGGATTGATGTTTGAAATGGTTTTGTTGGAAATGCAATTTGCAGAGCTACAACGCATAGTGATCTTGTTGTTCG
AGCTAAGACACTCGGTGTAAAAGTAGAGGTAGTGCACAATGCATCGGTGATGAATGCTGTTGGGATTTGTGGATTGCAGC
TTTACCATTATGGAGAGACTGTTTCGATCCCATTCTTTACCGAGACTTGGAGACCTGATAGTTTTTATGAGAAGATCAAG
AAGAACCGCTCTCTTGGACTTCACACTCTCTGTTTGCTAGATATCCGAGTGAAGGAGCCTACTTTTGAATCTCTATGCAG
AGGAGGGAAGAAACAGTATGAACCGCCGAGGTATATGAGTGTTAATACAGCAATCGAGCAGCTTCTGGAAGTTGAGCAAA
AGCATGGAGATTCTGTTTATGGTGAAGACACACAGTGTGTGGGCTTTGCCCGGCTTGGCTCTGAGGACCAGACGATAGTT
GCAGGGACGATGAAGCAACTCGAAAGCGTTGATTTTGGAGCACCGTTGCATTGTCTTGTGATAGTAGGCGAGACTCATCC
CGTGGAAGAAGAGATGTTAGAGTTTTACAAATACAAAAGTGGAAACTAAAAGACCACAAAACTAAAGAAGACTCTTCTTA
TCATTACTCGCAAAGCTTCAAGGCAGAGCAGGAGGAGGAAGAGATTGAAACTAGGAACTGATAGGTGAAATACTCTTCTT
CATCTCTATTGACTTTCGAGGTTTTGGTAGTGAATTTTGTATAAGCATAGTTATGGTGTGACTTCGAATTGGAAAGGTGG
ATATTGAAATATTCATTTGGCTATAGATTGAGGTGGATTTTGTATCAAAGCTTTGTTTCAGAGATAATTTTATTTTGGCT
TGGTTTGGTTTGGTTTGAGGATTTGAAACCAAACTAGAGGTCGTTTCGGTTTGTTTTTGTTCGGTCTGGTTCTTGAGGGT
TGATTACCCTTCAAAAGATCATTGTTTAGTTTATGATTGTCTCCTTAAACCACCACACGTCCAAAGATTGTATTTTATTA
TTGCCCCTAAGTTAGAACTGAGAAAACTTTGTAACGTTCAAATATAATGATGTTTATAGAAATGGAAACGTCGGGTTAAT
CAGAATTTCTATGAAGGAAACGTAAAATAAAAATCTAACACATGGAAATATCCGACTTAGTTTTAGATGAATCAAAATCC
GAGTCTTACTTTTTTCAAAGCTGGGATAAAGCTCTGGTCCTAATTGAGACCACAATTTAAAAAATCATGACTTCTTTTTT
AACAATAATTCCACTCAAAAGTCATTTAAAATTTTGACAAGTAAGCCTTTTAAGGAGGCTGATGAATGATAGATGATGCA
CAAACGATGACGTAGGATTATTTACGTAACGAGGCTGATGAATCATGAACGTAACGTAGTTCACCACCATTCAGAAAAGA
GAACATACATAAGGAATAATATGTCTGGCTAAATTGTCGCATGACTTGAGCAACTAGTCTATAGTTTTTACTTTTACTTA
CAAACAAATCGATTTGGTCCATTTTCTATTAGTTCTTGAAATCTCTAACAGATAGATTATTCCGTTTGGTTTTAGCTTTT
AAATAAGCTTGACTCATCATCAACTTAAGTCTTTCTTAAAGATACTGTATAAAATATATCGCTATATTAATTTTAAATGG
TTAATGTATCGATTTGTTTCGTACACTAATTACCAAGCATTGTATTCATTTCTATTTTTGTCATAATCATTTTTTGATTA
TTTTTTTTTTTTTCTGCAATTATATTCTTTCGGCTGAAGTCTTATGTTTAGAAATTTTAAATTCACGTAAACATTTGACC
TAAAACTATCATAACAGATTTAAATAATTATCCAAAATTTTATTTTAGTTAGAAATTGAACAAGTAAAGTTAGTAATTTA
ACCGGTTATATGAATAGTTTATGCACATACGAGTTCATGATTAAATTTGAAGAAAATAAAAATTAATTCTCCGATAGGAA
GAGATATGCAAATGAGAAAACTAAATTATTCTTTAGTAAA
>AT4G31790.2 | chr4:15378531-15381530 FORWARD LENGTH=3000
AAGACCACAAAACTAAAGAAGACTCTTCTTATCATTACTCGCAAAGCTTCAAGGCAGAGCAGGAGGAGGAAGAGATTGAA
ACTAGGAACTGATAGGTGAAATACTCTTCTTCATCTCTATTGACTTTCGAGGTTTTGGTAGTGAATTTTGTATAAGCATA
GTTATGGTGTGACTTCGAATTGGAAAGGTGGATATTGAAATATTCATTTGGCTATAGATTGAGGTGGATTTTGTATCAAA
GCTTTGTTTCAGAGATAATTTTATTTTGGCTTGGTTTGGTTTGGTTTGAGGATTTGAAACCAAACTAGAGGTCGTTTCGG
TTTGTTTTTGTTCGGTCTGGTTCTTGAGGGTTGATTACCCTTCAAAAGATCATTGTTTAGTTTATGATTGTCTCCTTAAA
CCACCACACGTCCAAAGATTGTATTTTATTATTGCCCCTAAGTTAGAACTGAGAAAACTTTGTAACGTTCAAATATAATG
ATGTTTATAGAAATGGAAACGTCGGGTTAATCAGAATTTCTATGAAGGAAACGTAAAATAAAAATCTAACACATGGAAAT
ATCCGACTTAGTTTTAGATGAATCAAAATCCGAGTCTTACTTTTTTCAAAGCTGGGATAAAGCTCTGGTCCTAATTGAGA
CCACAATTTAAAAAATCATGACTTCTTTTTTAACAATAATTCCACTCAAAAGTCATTTAAAATTTTGACAAGTAAGCCTT
TTAAGGAGGCTGATGAATGATAGATGATGCACAAACGATGACGTAGGATTATTTACGTAACGAGGCTGATGAATCATGAA
CGTAACGTAGTTCACCACCATTCAGAAAAGAGAACATACATAAGGAATAATATGTCTGGCTAAATTGTCGCATGACTTGA
GCAACTAGTCTATAGTTTTTACTTTTACTTACAAACAAATCGATTTGGTCCATTTTCTATTAGTTCTTGAAATCTCTAAC
AGATAGATTATTCCGTTTGGTTTTAGCTTTTAAATAAGCTTGACTCATCATCAACTTAAGTCTTTCTTAAAGATACTGTA
TAAAATATATCGCTATATTAATTTTAAATGGTTAATGTATCGATTTGTTTCGTACACTAATTACCAAGCATTGTATTCAT
TTCTATTTTTGTCATAATCATTTTTTGATTATTTTTTTTTTTTTCTGCAATTATATTCTTTCGGCTGAAGTCTTATGTTT
AGAAATTTTAAATTCACGTAAACATTTGACCTAAAACTATCATAACAGATTTAAATAATTATCCAAAATTTTATTTTAGT
TAGAAATTGAACAAGTAAAGTTAGTAATTTAACCGGTTATATGAATAGTTTATGCACATACGAGTTCATGATTAAATTTG
AAGAAAATAAAAATTAATTCTCCGATAGGAAGAGATATGCAAATGAGAAAACTAAATTATTCTTTAGTAAACCGCTCTTA
CAAACCGTATTTTCAGATTAACAAAAGAGACAAATATAAAAACGTATCATGATGATACTTTCAGATGCTGATCGTAATGA
CGTCATCGTATCGACGTCGTCATGTAGAATATCCGAGAGAGAGTTTTACACGACGACTTAAGAAAGATCTTTGGTCGTCT
TTCTTATAAGGTCTTATGATAAGACTTATCACTCCACATAGGATCAATAAACTAAAAACACTTCCTGAAATATTTTTCCA
ACCATGTTATATTTGTTTAATTAACTTTTCCATGAGCCCTAACTCATTTCTTCACTAATTATATTATTGTTATTCATCTC
TTGTTAACAATATCCAACTTGACCAATATATCTTTATTGTTCGTCAACTGTCATCGATCTATATCACTTTACGTATAGGA
TTAATGTGGCGTAAAAAGATAAAGAAGTTTGGTCCAAATTTCAATATCAAACTTCTAGTGATGAGAAATTTCTATTTGGT
CTACATCGGGGAACAGATCATTCCACTTATGAATCCCCATTACTAATTTTCCATTCCTATTACAGACGTTTTACGTAGTA
GGGAATCTAGTTTATTAATATACATATCACATAGATTAATCTTGATTGTTTCGCAAATTTTAATGGTTTTCGGAAACAAA
AAGGGGGTACAAAGTGAGCTTTCCGAAATAGTGTAGTTCCCAGCATCCAAATCTCTCAAAATTCCTTCCACAATTAGAAC
GATTGTTCGTTCGTTCGTTTTCACAATGTATCTCGACCTCTTTTAGCAAGAGTTTGCTACTAAACTCGAACCAAGTGGAA
ACATGTGGGTTTTGCAATCTAAATTGAATTTGTTTTGTCAAAAAAGGTTCTTATATTTAGTACACTGTAAAAAATTTCGT
TTCTAATAACATAAATACCTAGTATAGTGTAATGGTGTTCAGAGTTAGCATGCAAACTTGTGTTAGGAAAGGATATCAAA
AGTCTCTTGTTTCAACAATTTTTATTTTATATTCAAAAATTATTATGATTTGATCTTTCAAGTTGATTCAATTCATGAAG
ATCACATAAAGCTTCTTCTCTGAAATGAATGTCACATGGAATAATTATGTATTGAAGAGCAAAAACCGCATATAGTAACC
TAGCTTAAACCGAATATACCCGAAGTCAAGACTTTAATGAGAATCAGACTAAATCCTGAATTTATTTGAAAACAAATCAT
ATGATTTGGTCTTCGGTCCGGTAAAAAAACTCAGATAAGTTTGAAAACAAGTTTTAATATTTATACTATATGATTCCGTC
TTAATCAAAATTGTCAACTTACATCAATAAAATCAAAACTCATTTTAACTAGATTCTAAGAATCTCATCGAACAATCGAT
CTTTGTAAATCTTCATGGAATAGTGGTTAGCATTTGTATCATTGAGTTTGAAAGAAACGGAATAATTAAAGATGACACTA
AATTCACAACTTTGAACAAACAAACAAAAAAAAGTGACAAGAAAAATAGAGGTCGGTGTCGGAGCCGCCCAAGGTGGCAA
CTTGTTCACACCTCATAATAAAAGCTTCTCACAAGTTGGA
>AT4G31790.1 | chr4:15378531-15381530 FORWARD LENGTH=3000
AAGACCACAAAACTAAAGAAGACTCTTCTTATCATTACTCGCAAAGCTTCAAGGCAGAGCAGGAGGAGGAAGAGATTGAA
ACTAGGAACTGATAGGTGAAATACTCTTCTTCATCTCTATTGACTTTCGAGGTTTTGGTAGTGAATTTTGTATAAGCATA
GTTATGGTGTGACTTCGAATTGGAAAGGTGGATATTGAAATATTCATTTGGCTATAGATTGAGGTGGATTTTGTATCAAA
GCTTTGTTTCAGAGATAATTTTATTTTGGCTTGGTTTGGTTTGGTTTGAGGATTTGAAACCAAACTAGAGGTCGTTTCGG
TTTGTTTTTGTTCGGTCTGGTTCTTGAGGGTTGATTACCCTTCAAAAGATCATTGTTTAGTTTATGATTGTCTCCTTAAA
CCACCACACGTCCAAAGATTGTATTTTATTATTGCCCCTAAGTTAGAACTGAGAAAACTTTGTAACGTTCAAATATAATG
ATGTTTATAGAAATGGAAACGTCGGGTTAATCAGAATTTCTATGAAGGAAACGTAAAATAAAAATCTAACACATGGAAAT
ATCCGACTTAGTTTTAGATGAATCAAAATCCGAGTCTTACTTTTTTCAAAGCTGGGATAAAGCTCTGGTCCTAATTGAGA
CCACAATTTAAAAAATCATGACTTCTTTTTTAACAATAATTCCACTCAAAAGTCATTTAAAATTTTGACAAGTAAGCCTT
TTAAGGAGGCTGATGAATGATAGATGATGCACAAACGATGACGTAGGATTATTTACGTAACGAGGCTGATGAATCATGAA
CGTAACGTAGTTCACCACCATTCAGAAAAGAGAACATACATAAGGAATAATATGTCTGGCTAAATTGTCGCATGACTTGA
GCAACTAGTCTATAGTTTTTACTTTTACTTACAAACAAATCGATTTGGTCCATTTTCTATTAGTTCTTGAAATCTCTAAC
AGATAGATTATTCCGTTTGGTTTTAGCTTTTAAATAAGCTTGACTCATCATCAACTTAAGTCTTTCTTAAAGATACTGTA
TAAAATATATCGCTATATTAATTTTAAATGGTTAATGTATCGATTTGTTTCGTACACTAATTACCAAGCATTGTATTCAT
TTCTATTTTTGTCATAATCATTTTTTGATTATTTTTTTTTTTTTCTGCAATTATATTCTTTCGGCTGAAGTCTTATGTTT
AGAAATTTTAAATTCACGTAAACATTTGACCTAAAACTATCATAACAGATTTAAATAATTATCCAAAATTTTATTTTAGT
TAGAAATTGAACAAGTAAAGTTAGTAATTTAACCGGTTATATGAATAGTTTATGCACATACGAGTTCATGATTAAATTTG
AAGAAAATAAAAATTAATTCTCCGATAGGAAGAGATATGCAAATGAGAAAACTAAATTATTCTTTAGTAAACCGCTCTTA
CAAACCGTATTTTCAGATTAACAAAAGAGACAAATATAAAAACGTATCATGATGATACTTTCAGATGCTGATCGTAATGA
CGTCATCGTATCGACGTCGTCATGTAGAATATCCGAGAGAGAGTTTTACACGACGACTTAAGAAAGATCTTTGGTCGTCT
TTCTTATAAGGTCTTATGATAAGACTTATCACTCCACATAGGATCAATAAACTAAAAACACTTCCTGAAATATTTTTCCA
ACCATGTTATATTTGTTTAATTAACTTTTCCATGAGCCCTAACTCATTTCTTCACTAATTATATTATTGTTATTCATCTC
TTGTTAACAATATCCAACTTGACCAATATATCTTTATTGTTCGTCAACTGTCATCGATCTATATCACTTTACGTATAGGA
TTAATGTGGCGTAAAAAGATAAAGAAGTTTGGTCCAAATTTCAATATCAAACTTCTAGTGATGAGAAATTTCTATTTGGT
CTACATCGGGGAACAGATCATTCCACTTATGAATCCCCATTACTAATTTTCCATTCCTATTACAGACGTTTTACGTAGTA
GGGAATCTAGTTTATTAATATACATATCACATAGATTAATCTTGATTGTTTCGCAAATTTTAATGGTTTTCGGAAACAAA
AAGGGGGTACAAAGTGAGCTTTCCGAAATAGTGTAGTTCCCAGCATCCAAATCTCTCAAAATTCCTTCCACAATTAGAAC
GATTGTTCGTTCGTTCGTTTTCACAATGTATCTCGACCTCTTTTAGCAAGAGTTTGCTACTAAACTCGAACCAAGTGGAA
ACATGTGGGTTTTGCAATCTAAATTGAATTTGTTTTGTCAAAAAAGGTTCTTATATTTAGTACACTGTAAAAAATTTCGT
TTCTAATAACATAAATACCTAGTATAGTGTAATGGTGTTCAGAGTTAGCATGCAAACTTGTGTTAGGAAAGGATATCAAA
AGTCTCTTGTTTCAACAATTTTTATTTTATATTCAAAAATTATTATGATTTGATCTTTCAAGTTGATTCAATTCATGAAG
ATCACATAAAGCTTCTTCTCTGAAATGAATGTCACATGGAATAATTATGTATTGAAGAGCAAAAACCGCATATAGTAACC
TAGCTTAAACCGAATATACCCGAAGTCAAGACTTTAATGAGAATCAGACTAAATCCTGAATTTATTTGAAAACAAATCAT
ATGATTTGGTCTTCGGTCCGGTAAAAAAACTCAGATAAGTTTGAAAACAAGTTTTAATATTTATACTATATGATTCCGTC
TTAATCAAAATTGTCAACTTACATCAATAAAATCAAAACTCATTTTAACTAGATTCTAAGAATCTCATCGAACAATCGAT
CTTTGTAAATCTTCATGGAATAGTGGTTAGCATTTGTATCATTGAGTTTGAAAGAAACGGAATAATTAAAGATGACACTA
AATTCACAACTTTGAACAAACAAACAAAAAAAAGTGACAAGAAAAATAGAGGTCGGTGTCGGAGCCGCCCAAGGTGGCAA
CTTGTTCACACCTCATAATAAAAGCTTCTCACAAGTTGGA
>AT4G31800.3 | chr4:15384493-15387492 FORWARD LENGTH=3000
TGATCTGTGGTATTACTGTTCAGGTACAACGCAGCGCAGAGGATCCATCTTTACTTGTAGCGACATACGAAGGGACGCAT
AACCACTTGGGTCCAAATGCTTCTGAAGGGGATGCTACAAGCCAGGGTGGGTCAAGCACAGTGACTTTGGATCTGGTTAA
TGGCTGTCATAGACTAGCGTTGGAGAAAAACGAAAGGGATAATACGATGCAAGAGGTTCTGATTCAACAAATGGCGTCAT
CGTTAACAAAAGATTCGAAATTTACAGCTGCTCTTGCTGCTGCTATATCTGGGAGGTTAATGGAGCAATCTAGAACATGA
ACGTTTTTAGTGAATGTATTGTTTTTGTTTGTTTAGAATGATTCTTCGTTTTCGAATTGTGTCTTTCGATTAGGAGATAA
AAGATGTATATAAATATTATAAGTAGATGAAGAAATCGTATAAGTATTCGAGAAACTTTAAATGTACGAATTCTATATAA
CCAGTTAGATGTCGTCTGAATACTGTATATGAAAATTTTGAAATAAATGATGTGGTTAAAAAAGGGTCACCATAAATATT
CAATCACAATAGTCTCTTTCATTTATTGGAAATTTGGAGTCATTTGAGAAAGAAATAAGAATTGGACATCACTAAATAGT
ATCTTAAGTATTCTTTAATAATGTGTTACACAAGTAAATTATGTATTAAGTTGGTAATACAATGATCGGAAAAAGAAGCG
CAAAAATTCAAATGAGAAAAATCAAAGTTTCCCTCCATAAACTCACTCTGCAAGTCTCGTGATTCTCATTTATTTCCTCT
CCCCATCTGTTCATAGCTCTCTGTTACGACTCCGTCCCACCATTATCAATGTCTATCCGATCTTGGTCCCTCCTACGAAG
CCTTCTTCCTTTTAAATCTCGTCTCTTGTTCCAAACCCAAAAACCCATGATTATTCGTTTTCTGTCTTCTCTTGGTTTTC
AATGGAAGGCTCGCGGCGGAGGAGGGGAGATGGGTGCACTATCGTGCAGTGTTATACTCCTAGGAGATTCGTGGGCCGGT
GGCTTTCGGGGTTGAGAAGTTCCAAGGGGAAGAGAGATGCAGGGGAGGAACAAGAAGATGACACCAGAAGGTATCAATTA
GCGCCTATAAGGTGTTCGACGAGTTTAAATCAGCTGGTAATGCAGGACAATAAGCAGAACTGCCGCCTGAATAAGAGTAA
AGAGCCGGAGACTAATACATTTGGTGAGAATCTTGTGTTTTTCTTTTTCATACACTTTTAATTCTCTGGAAATAGCCTAA
TGATCATTGAACGGTAAGATTGTCTTTAGAATTTGAAGGAGTTCCCTTTTTCTCTTATAGGTAAACAAGACTTGTCTTTG
GTGGGTTATGTTTATAGACTTATACTTAGTTTTCTTTGTGCAGAGTCACAAAGCAGAGAGTCACCTTTGGAAGTGGGAAT
TGGTTCTTTTTTGCTCTATCTTGTTGTTGCAAGTAAAACCGAGCTTGATAAGATGACAAACCTGCGAATGCAAATGGAGA
TGTTTCTTCTTAATGCAAAAGAACAACTACAGAAGAAGGATACACCTATGTCTTCAAATGAAGCAAGCGGTTTCCAGTTT
TCTCCTCAAGAATTCTCGAATTTGGCGTCATCCATTTTCCAAGAGTCATCATCGAGTGTTCTTCAAGAGGAGTACACCGA
ATTCGAGGTCTCAGAGCCAGAGGATTATCGTCGAGGAACAGACTGCAACTCAAAACTCCAGGCTGAGGTAGGTAGGTTAC
CTCTGGGTGAAAAAGCAGAGGATAGACAAACAAAGCATCAGATTCAGAGACAATGCAAACTTAAAGTACTTCAAAGAAAA
CCCTTTTATCTTCTTAAGTTGGGTTTCAACTGTTTAAGCAATTATGAAACAGGCTCTTGATTCTCAGACTTGTGGTTCTT
TTGTGTTTGTAGGACAATGAGGTCACAAAGAGTCATATACCAGAGATGGTGGTGTCAGATGAAAGATATGGAGTGTGTCC
GTACGAACTAGACAAAAAGCTGCATGAACTACTGGAGACAAGGCAACAAGAAGAGTTAGTGAAGCTTGAGACTGCTCTGA
ATCGTGTTGAACGCAGACTACAAGAGAAAGAAACCGAGGTTTCATGGTGGAAAGACGCAGCCCGCCTGCTTGCCCAGCGT
GTTCCTGAATCTTCTCGGTCTGGACTAGAATGGTGCAACCCAGACTCTTCCACATGTTCAGAGCGATCTGTTCCAAGATC
TTATGAAGCATGTTCGATACACCGCACCAGTTTTTCTAGATGAAAAAATCCTTAAGTGGAAGAGGAAGAGTTTAGATTTG
CTGTTACAGTGTTTGCCTGAAGAGTTCTTAAGCATTTGTGTGAAGTTTACTTTTAGTTAAACTAGTAGCCACTACCCCTG
TTTGGTGCAATGTTATACATACCACCTGAAAATCACTATCCACGGTAAGAATTGCACTGTACTGAATCCAATCAAGCTTA
TTTATTGCTGAAGAGAAGTGTTTGAACATTTTTTTATCTCAATCCATTAAGTGGAAGAGCCTAGATTTGCTGTTACAGTG
TTTGTCTGAACTCTGAAGATCTTTTGTGTGAAGTTTACTTTTTTGTTAAACTAGTTGCCACTGTAACTGTTTGGAATTGC
ACTGTATCTTTATCCAATCAAACTTCTTCTGAATTCTACACTTTGGCCTTTCAACATTATAATGGAATCCTCTCACAGAA
AACGAAGAAACTACAGGATAGTTAAAAACTTGACACTCCCTAATGAAGAAAAACAGAGTTTGACAGGATAATGTCATTGC
AGAGATCTCATTTGCGCATAGATCGGTGGAATTCTTTATTGCAAGTAATGAGTGTCATCAGTAGGTTTTTCCTCAAAAAT
AAGGCTCTCGTTGAGCTGTTGGCAGCTTCAACTCAGAATCTGAATCATCGAGCTCTGAGGCTGGCGTGAAGTAGCAATCC
ACCATGTCTTTGCTCACATCTTCTAGGCGTGGAGGATCCC
>AT4G31800.1 | chr4:15384813-15387812 FORWARD LENGTH=3000
ACGTTTTTAGTGAATGTATTGTTTTTGTTTGTTTAGAATGATTCTTCGTTTTCGAATTGTGTCTTTCGATTAGGAGATAA
AAGATGTATATAAATATTATAAGTAGATGAAGAAATCGTATAAGTATTCGAGAAACTTTAAATGTACGAATTCTATATAA
CCAGTTAGATGTCGTCTGAATACTGTATATGAAAATTTTGAAATAAATGATGTGGTTAAAAAAGGGTCACCATAAATATT
CAATCACAATAGTCTCTTTCATTTATTGGAAATTTGGAGTCATTTGAGAAAGAAATAAGAATTGGACATCACTAAATAGT
ATCTTAAGTATTCTTTAATAATGTGTTACACAAGTAAATTATGTATTAAGTTGGTAATACAATGATCGGAAAAAGAAGCG
CAAAAATTCAAATGAGAAAAATCAAAGTTTCCCTCCATAAACTCACTCTGCAAGTCTCGTGATTCTCATTTATTTCCTCT
CCCCATCTGTTCATAGCTCTCTGTTACGACTCCGTCCCACCATTATCAATGTCTATCCGATCTTGGTCCCTCCTACGAAG
CCTTCTTCCTTTTAAATCTCGTCTCTTGTTCCAAACCCAAAAACCCATGATTATTCGTTTTCTGTCTTCTCTTGGTTTTC
AATGGAAGGCTCGCGGCGGAGGAGGGGAGATGGGTGCACTATCGTGCAGTGTTATACTCCTAGGAGATTCGTGGGCCGGT
GGCTTTCGGGGTTGAGAAGTTCCAAGGGGAAGAGAGATGCAGGGGAGGAACAAGAAGATGACACCAGAAGGTATCAATTA
GCGCCTATAAGGTGTTCGACGAGTTTAAATCAGCTGGTAATGCAGGACAATAAGCAGAACTGCCGCCTGAATAAGAGTAA
AGAGCCGGAGACTAATACATTTGGTGAGAATCTTGTGTTTTTCTTTTTCATACACTTTTAATTCTCTGGAAATAGCCTAA
TGATCATTGAACGGTAAGATTGTCTTTAGAATTTGAAGGAGTTCCCTTTTTCTCTTATAGGTAAACAAGACTTGTCTTTG
GTGGGTTATGTTTATAGACTTATACTTAGTTTTCTTTGTGCAGAGTCACAAAGCAGAGAGTCACCTTTGGAAGTGGGAAT
TGGTTCTTTTTTGCTCTATCTTGTTGTTGCAAGTAAAACCGAGCTTGATAAGATGACAAACCTGCGAATGCAAATGGAGA
TGTTTCTTCTTAATGCAAAAGAACAACTACAGAAGAAGGATACACCTATGTCTTCAAATGAAGCAAGCGGTTTCCAGTTT
TCTCCTCAAGAATTCTCGAATTTGGCGTCATCCATTTTCCAAGAGTCATCATCGAGTGTTCTTCAAGAGGAGTACACCGA
ATTCGAGGTCTCAGAGCCAGAGGATTATCGTCGAGGAACAGACTGCAACTCAAAACTCCAGGCTGAGGTAGGTAGGTTAC
CTCTGGGTGAAAAAGCAGAGGATAGACAAACAAAGCATCAGATTCAGAGACAATGCAAACTTAAAGTACTTCAAAGAAAA
CCCTTTTATCTTCTTAAGTTGGGTTTCAACTGTTTAAGCAATTATGAAACAGGCTCTTGATTCTCAGACTTGTGGTTCTT
TTGTGTTTGTAGGACAATGAGGTCACAAAGAGTCATATACCAGAGATGGTGGTGTCAGATGAAAGATATGGAGTGTGTCC
GTACGAACTAGACAAAAAGCTGCATGAACTACTGGAGACAAGGCAACAAGAAGAGTTAGTGAAGCTTGAGACTGCTCTGA
ATCGTGTTGAACGCAGACTACAAGAGAAAGAAACCGAGGTTTCATGGTGGAAAGACGCAGCCCGCCTGCTTGCCCAGCGT
GTTCCTGAATCTTCTCGGTCTGGACTAGAATGGTGCAACCCAGACTCTTCCACATGTTCAGAGCGATCTGTTCCAAGATC
TTATGAAGCATGTTCGATACACCGCACCAGTTTTTCTAGATGAAAAAATCCTTAAGTGGAAGAGGAAGAGTTTAGATTTG
CTGTTACAGTGTTTGCCTGAAGAGTTCTTAAGCATTTGTGTGAAGTTTACTTTTAGTTAAACTAGTAGCCACTACCCCTG
TTTGGTGCAATGTTATACATACCACCTGAAAATCACTATCCACGGTAAGAATTGCACTGTACTGAATCCAATCAAGCTTA
TTTATTGCTGAAGAGAAGTGTTTGAACATTTTTTTATCTCAATCCATTAAGTGGAAGAGCCTAGATTTGCTGTTACAGTG
TTTGTCTGAACTCTGAAGATCTTTTGTGTGAAGTTTACTTTTTTGTTAAACTAGTTGCCACTGTAACTGTTTGGAATTGC
ACTGTATCTTTATCCAATCAAACTTCTTCTGAATTCTACACTTTGGCCTTTCAACATTATAATGGAATCCTCTCACAGAA
AACGAAGAAACTACAGGATAGTTAAAAACTTGACACTCCCTAATGAAGAAAAACAGAGTTTGACAGGATAATGTCATTGC
AGAGATCTCATTTGCGCATAGATCGGTGGAATTCTTTATTGCAAGTAATGAGTGTCATCAGTAGGTTTTTCCTCAAAAAT
AAGGCTCTCGTTGAGCTGTTGGCAGCTTCAACTCAGAATCTGAATCATCGAGCTCTGAGGCTGGCGTGAAGTAGCAATCC
ACCATGTCTTTGCTCACATCTTCTAGGCGTGGAGGATCCCACTGCAAATATTAACAAACCACGAATTAGAACGTAAAACC
TGGAACATGAACATAAGCTAAAGGAGTTGCAAACGTCTAATTTTGAGGCTGATATGTTTGTATGCACCTTTGGAGCAAAG
TCTTTATCTACCAAACGGGCTCGAATACCCTATCAACAGAAAACAACTTCAATATGTGCAAAAAAATGATGCTTTAATTG
ACAAATTAGTGAAATATTTTACCTCGCAAAAGTCGCCAGAGACTACTTTTGAGACTCCACAAATGGATATACGGTATTCA
TGTGTGAGACATTGATCAAGGGTTTGGAATCTACCTTCTC
>AT4G31800.2 | chr4:15384813-15387812 FORWARD LENGTH=3000
ACGTTTTTAGTGAATGTATTGTTTTTGTTTGTTTAGAATGATTCTTCGTTTTCGAATTGTGTCTTTCGATTAGGAGATAA
AAGATGTATATAAATATTATAAGTAGATGAAGAAATCGTATAAGTATTCGAGAAACTTTAAATGTACGAATTCTATATAA
CCAGTTAGATGTCGTCTGAATACTGTATATGAAAATTTTGAAATAAATGATGTGGTTAAAAAAGGGTCACCATAAATATT
CAATCACAATAGTCTCTTTCATTTATTGGAAATTTGGAGTCATTTGAGAAAGAAATAAGAATTGGACATCACTAAATAGT
ATCTTAAGTATTCTTTAATAATGTGTTACACAAGTAAATTATGTATTAAGTTGGTAATACAATGATCGGAAAAAGAAGCG
CAAAAATTCAAATGAGAAAAATCAAAGTTTCCCTCCATAAACTCACTCTGCAAGTCTCGTGATTCTCATTTATTTCCTCT
CCCCATCTGTTCATAGCTCTCTGTTACGACTCCGTCCCACCATTATCAATGTCTATCCGATCTTGGTCCCTCCTACGAAG
CCTTCTTCCTTTTAAATCTCGTCTCTTGTTCCAAACCCAAAAACCCATGATTATTCGTTTTCTGTCTTCTCTTGGTTTTC
AATGGAAGGCTCGCGGCGGAGGAGGGGAGATGGGTGCACTATCGTGCAGTGTTATACTCCTAGGAGATTCGTGGGCCGGT
GGCTTTCGGGGTTGAGAAGTTCCAAGGGGAAGAGAGATGCAGGGGAGGAACAAGAAGATGACACCAGAAGGTATCAATTA
GCGCCTATAAGGTGTTCGACGAGTTTAAATCAGCTGGTAATGCAGGACAATAAGCAGAACTGCCGCCTGAATAAGAGTAA
AGAGCCGGAGACTAATACATTTGGTGAGAATCTTGTGTTTTTCTTTTTCATACACTTTTAATTCTCTGGAAATAGCCTAA
TGATCATTGAACGGTAAGATTGTCTTTAGAATTTGAAGGAGTTCCCTTTTTCTCTTATAGGTAAACAAGACTTGTCTTTG
GTGGGTTATGTTTATAGACTTATACTTAGTTTTCTTTGTGCAGAGTCACAAAGCAGAGAGTCACCTTTGGAAGTGGGAAT
TGGTTCTTTTTTGCTCTATCTTGTTGTTGCAAGTAAAACCGAGCTTGATAAGATGACAAACCTGCGAATGCAAATGGAGA
TGTTTCTTCTTAATGCAAAAGAACAACTACAGAAGAAGGATACACCTATGTCTTCAAATGAAGCAAGCGGTTTCCAGTTT
TCTCCTCAAGAATTCTCGAATTTGGCGTCATCCATTTTCCAAGAGTCATCATCGAGTGTTCTTCAAGAGGAGTACACCGA
ATTCGAGGTCTCAGAGCCAGAGGATTATCGTCGAGGAACAGACTGCAACTCAAAACTCCAGGCTGAGGTAGGTAGGTTAC
CTCTGGGTGAAAAAGCAGAGGATAGACAAACAAAGCATCAGATTCAGAGACAATGCAAACTTAAAGTACTTCAAAGAAAA
CCCTTTTATCTTCTTAAGTTGGGTTTCAACTGTTTAAGCAATTATGAAACAGGCTCTTGATTCTCAGACTTGTGGTTCTT
TTGTGTTTGTAGGACAATGAGGTCACAAAGAGTCATATACCAGAGATGGTGGTGTCAGATGAAAGATATGGAGTGTGTCC
GTACGAACTAGACAAAAAGCTGCATGAACTACTGGAGACAAGGCAACAAGAAGAGTTAGTGAAGCTTGAGACTGCTCTGA
ATCGTGTTGAACGCAGACTACAAGAGAAAGAAACCGAGGTTTCATGGTGGAAAGACGCAGCCCGCCTGCTTGCCCAGCGT
GTTCCTGAATCTTCTCGGTCTGGACTAGAATGGTGCAACCCAGACTCTTCCACATGTTCAGAGCGATCTGTTCCAAGATC
TTATGAAGCATGTTCGATACACCGCACCAGTTTTTCTAGATGAAAAAATCCTTAAGTGGAAGAGGAAGAGTTTAGATTTG
CTGTTACAGTGTTTGCCTGAAGAGTTCTTAAGCATTTGTGTGAAGTTTACTTTTAGTTAAACTAGTAGCCACTACCCCTG
TTTGGTGCAATGTTATACATACCACCTGAAAATCACTATCCACGGTAAGAATTGCACTGTACTGAATCCAATCAAGCTTA
TTTATTGCTGAAGAGAAGTGTTTGAACATTTTTTTATCTCAATCCATTAAGTGGAAGAGCCTAGATTTGCTGTTACAGTG
TTTGTCTGAACTCTGAAGATCTTTTGTGTGAAGTTTACTTTTTTGTTAAACTAGTTGCCACTGTAACTGTTTGGAATTGC
ACTGTATCTTTATCCAATCAAACTTCTTCTGAATTCTACACTTTGGCCTTTCAACATTATAATGGAATCCTCTCACAGAA
AACGAAGAAACTACAGGATAGTTAAAAACTTGACACTCCCTAATGAAGAAAAACAGAGTTTGACAGGATAATGTCATTGC
AGAGATCTCATTTGCGCATAGATCGGTGGAATTCTTTATTGCAAGTAATGAGTGTCATCAGTAGGTTTTTCCTCAAAAAT
AAGGCTCTCGTTGAGCTGTTGGCAGCTTCAACTCAGAATCTGAATCATCGAGCTCTGAGGCTGGCGTGAAGTAGCAATCC
ACCATGTCTTTGCTCACATCTTCTAGGCGTGGAGGATCCCACTGCAAATATTAACAAACCACGAATTAGAACGTAAAACC
TGGAACATGAACATAAGCTAAAGGAGTTGCAAACGTCTAATTTTGAGGCTGATATGTTTGTATGCACCTTTGGAGCAAAG
TCTTTATCTACCAAACGGGCTCGAATACCCTATCAACAGAAAACAACTTCAATATGTGCAAAAAAATGATGCTTTAATTG
ACAAATTAGTGAAATATTTTACCTCGCAAAAGTCGCCAGAGACTACTTTTGAGACTCCACAAATGGATATACGGTATTCA
TGTGTGAGACATTGATCAAGGGTTTGGAATCTACCTTCTC
>AT4G31805.1 | chr4:15386776-15389775 FORWARD LENGTH=3000
AAAAATCCTTAAGTGGAAGAGGAAGAGTTTAGATTTGCTGTTACAGTGTTTGCCTGAAGAGTTCTTAAGCATTTGTGTGA
AGTTTACTTTTAGTTAAACTAGTAGCCACTACCCCTGTTTGGTGCAATGTTATACATACCACCTGAAAATCACTATCCAC
GGTAAGAATTGCACTGTACTGAATCCAATCAAGCTTATTTATTGCTGAAGAGAAGTGTTTGAACATTTTTTTATCTCAAT
CCATTAAGTGGAAGAGCCTAGATTTGCTGTTACAGTGTTTGTCTGAACTCTGAAGATCTTTTGTGTGAAGTTTACTTTTT
TGTTAAACTAGTTGCCACTGTAACTGTTTGGAATTGCACTGTATCTTTATCCAATCAAACTTCTTCTGAATTCTACACTT
TGGCCTTTCAACATTATAATGGAATCCTCTCACAGAAAACGAAGAAACTACAGGATAGTTAAAAACTTGACACTCCCTAA
TGAAGAAAAACAGAGTTTGACAGGATAATGTCATTGCAGAGATCTCATTTGCGCATAGATCGGTGGAATTCTTTATTGCA
AGTAATGAGTGTCATCAGTAGGTTTTTCCTCAAAAATAAGGCTCTCGTTGAGCTGTTGGCAGCTTCAACTCAGAATCTGA
ATCATCGAGCTCTGAGGCTGGCGTGAAGTAGCAATCCACCATGTCTTTGCTCACATCTTCTAGGCGTGGAGGATCCCACT
GCAAATATTAACAAACCACGAATTAGAACGTAAAACCTGGAACATGAACATAAGCTAAAGGAGTTGCAAACGTCTAATTT
TGAGGCTGATATGTTTGTATGCACCTTTGGAGCAAAGTCTTTATCTACCAAACGGGCTCGAATACCCTATCAACAGAAAA
CAACTTCAATATGTGCAAAAAAATGATGCTTTAATTGACAAATTAGTGAAATATTTTACCTCGCAAAAGTCGCCAGAGAC
TACTTTTGAGACTCCACAAATGGATATACGGTATTCATGTGTGAGACATTGATCAAGGGTTTGGAATCTACCTTCTCGTA
TCTGAGAAGAGAAGAAACCGCCAGAGTCAGAAAAATGAAATCCTTTTTGAGAAAGGAGAAGAAGAAACTAAAAGGACTTA
CAGATTGCAAAGTAATCTTTAAGCTCAAAGGTGAAGCTTCTTTGATCTGTTTGAGAGTTTTCTTGCACCATTCATTGCAC
GAATTAGCAGCTTCATTTTCCTGAGGCACGGTTTAACATAAAAGCTTAGAACTTTACAAAACTCTCAAGCCAAGTCGATC
CAAAGTCCTCAAAATTGAAAGATATCATGCTTATGTTAGGGAAAATTTTCTCACCATAGCTTCAATGATTTCTTCAACGG
TATCAAGCCCAAAATATTTATCAATCAACTCTATCCTGATCAAAGAATATTGGGTTACATGATTGTGGGATATTCAAAGA
GATTTGAAGATATGGAGAAAAGGTAAATGATTTACTTGTGCAGTACGCTGCTACTGTCAGGGTAAACAAGATCACCATAT
TGAGCAAGAGAATCCTCAATGACAGCAGGATCATCGGTCAACAGTTTACCAATCCTCTCTTCAATCAACGGAAGTCTCTG
CCATAACAACTTATATAAGGAATGTGCTTAAGAGGAAAGAACAAAACATGAGACAAGGTAAGAAAAGTGCATCACACCGC
GTTTAAGCAATAGTGGGTGGCAAGGCCACATGCTATCATTTCGACACCATTAAGTTTCTGCCCCGTTAGAGCCAAGTATT
CCCCTGAACAAGAAAACACAGAAAACTGCTTCAGAAACACCAAAATATCGCAGTTAAGTATTTGTATACCAATCACATTC
AAATCTAAAATTTGACCATCATTTTACTATAAATATATGCATAGAATATGGATCTAGTGATCAGCCTAAGGTGAAGTTCA
CCTAAATAACCAGGAAGCCGTGAAAGATAATAGGAAGCTCCTGCATCAGGATGAAAACCAATTTGGACCTCTGGATGGGC
CAACACCTGCATACGCACAGTTGTTCAGAACATCTTCACCACTAAACTTCCAAAGTACAAGAAAAGAAACAGTTTCAGAC
AAAGAGAAATGGGCTACTGATAATTGACTAAGGCAACAAGATATTTAAAATACAGAGAAAATGGCTAAGAAATTTAACTA
CTTTTCTTAAGAGACTCTAGGATCTTATGTAGTCACTGACTTTGCTTTTATTACTGCGTCCACTCGAAGTAAAAAATCAG
TGATTTGTAATAATAAAGCGAGCCACATACAGTTTTATCTGTAGCCACACGAAACATCCCTGGAAGTGAAATTCCACCAC
CACAACCCATGGTCACACCATCCATTATTGCTATCTGCAGTTAAACAAAACTCTTGATGTATAAGAGGCTTAAGAGCAAG
AATTAAAGTTCAAAATATTTCAAACACTTGCCTTTTATCTACAAAATCAGTTTCATAGATTATCGAGTGGACACAAATAA
GTAGGTTAGCTCTTTCTAGTCACACAAGGTCATACGAACCAATCCCATCTGGTATTAACAAATAGCATCGAAAAAAATGG
CTAGGAATCTTACATTTGGTTTTAAATACGTTCCTTGGAGGTATACAAACTTGTACAAGTTCTCGAAAAAGAGTTTAGAT
TCTTCAGTATTTCCTGTGCAAACAAAAAAGTGACAATACATCAGCAAAGCTTCTCAGTAACTTCACCAAATTAACTCTGG
TGAAAGGGACTTCAGGCTCACAAAACCTTTACAAGTATTTAACAACTGGAAACTAATACAAGAGATGGACCTTCATTGAT
CGAGTGATAAAGAGACAAGACATCTGCACCAGAGCAGAAAGTTTTACCGCTACCCTTCAGGAAAAATAAGAACAGTAGCT
TAATTGAGTGAGATTTTGGTAAAAACCAGGCATCAGAAGGACACAAGCAGCAGCAATGAATATAAGTACCATACCTTCAT
CAAAACAAAGGAAATAGCTGGGTTCTCTTCCCATGATTCG
>AT4G31810.1 | chr4:15384365-15387364 REVERSE LENGTH=3000
GGAAAAACCTACTGATGACACTCATTACTTGCAATAAAGAATTCCACCGATCTATGCGCAAATGAGATCTCTGCAATGAC
ATTATCCTGTCAAACTCTGTTTTTCTTCATTAGGGAGTGTCAAGTTTTTAACTATCCTGTAGTTTCTTCGTTTTCTGTGA
GAGGATTCCATTATAATGTTGAAAGGCCAAAGTGTAGAATTCAGAAGAAGTTTGATTGGATAAAGATACAGTGCAATTCC
AAACAGTTACAGTGGCAACTAGTTTAACAAAAAAGTAAACTTCACACAAAAGATCTTCAGAGTTCAGACAAACACTGTAA
CAGCAAATCTAGGCTCTTCCACTTAATGGATTGAGATAAAAAAATGTTCAAACACTTCTCTTCAGCAATAAATAAGCTTG
ATTGGATTCAGTACAGTGCAATTCTTACCGTGGATAGTGATTTTCAGGTGGTATGTATAACATTGCACCAAACAGGGGTA
GTGGCTACTAGTTTAACTAAAAGTAAACTTCACACAAATGCTTAAGAACTCTTCAGGCAAACACTGTAACAGCAAATCTA
AACTCTTCCTCTTCCACTTAAGGATTTTTTCATCTAGAAAAACTGGTGCGGTGTATCGAACATGCTTCATAAGATCTTGG
AACAGATCGCTCTGAACATGTGGAAGAGTCTGGGTTGCACCATTCTAGTCCAGACCGAGAAGATTCAGGAACACGCTGGG
CAAGCAGGCGGGCTGCGTCTTTCCACCATGAAACCTCGGTTTCTTTCTCTTGTAGTCTGCGTTCAACACGATTCAGAGCA
GTCTCAAGCTTCACTAACTCTTCTTGTTGCCTTGTCTCCAGTAGTTCATGCAGCTTTTTGTCTAGTTCGTACGGACACAC
TCCATATCTTTCATCTGACACCACCATCTCTGGTATATGACTCTTTGTGACCTCATTGTCCTACAAACACAAAAGAACCA
CAAGTCTGAGAATCAAGAGCCTGTTTCATAATTGCTTAAACAGTTGAAACCCAACTTAAGAAGATAAAAGGGTTTTCTTT
GAAGTACTTTAAGTTTGCATTGTCTCTGAATCTGATGCTTTGTTTGTCTATCCTCTGCTTTTTCACCCAGAGGTAACCTA
CCTACCTCAGCCTGGAGTTTTGAGTTGCAGTCTGTTCCTCGACGATAATCCTCTGGCTCTGAGACCTCGAATTCGGTGTA
CTCCTCTTGAAGAACACTCGATGATGACTCTTGGAAAATGGATGACGCCAAATTCGAGAATTCTTGAGGAGAAAACTGGA
AACCGCTTGCTTCATTTGAAGACATAGGTGTATCCTTCTTCTGTAGTTGTTCTTTTGCATTAAGAAGAAACATCTCCATT
TGCATTCGCAGGTTTGTCATCTTATCAAGCTCGGTTTTACTTGCAACAACAAGATAGAGCAAAAAAGAACCAATTCCCAC
TTCCAAAGGTGACTCTCTGCTTTGTGACTCTGCACAAAGAAAACTAAGTATAAGTCTATAAACATAACCCACCAAAGACA
AGTCTTGTTTACCTATAAGAGAAAAAGGGAACTCCTTCAAATTCTAAAGACAATCTTACCGTTCAATGATCATTAGGCTA
TTTCCAGAGAATTAAAAGTGTATGAAAAAGAAAAACACAAGATTCTCACCAAATGTATTAGTCTCCGGCTCTTTACTCTT
ATTCAGGCGGCAGTTCTGCTTATTGTCCTGCATTACCAGCTGATTTAAACTCGTCGAACACCTTATAGGCGCTAATTGAT
ACCTTCTGGTGTCATCTTCTTGTTCCTCCCCTGCATCTCTCTTCCCCTTGGAACTTCTCAACCCCGAAAGCCACCGGCCC
ACGAATCTCCTAGGAGTATAACACTGCACGATAGTGCACCCATCTCCCCTCCTCCGCCGCGAGCCTTCCATTGAAAACCA
AGAGAAGACAGAAAACGAATAATCATGGGTTTTTGGGTTTGGAACAAGAGACGAGATTTAAAAGGAAGAAGGCTTCGTAG
GAGGGACCAAGATCGGATAGACATTGATAATGGTGGGACGGAGTCGTAACAGAGAGCTATGAACAGATGGGGAGAGGAAA
TAAATGAGAATCACGAGACTTGCAGAGTGAGTTTATGGAGGGAAACTTTGATTTTTCTCATTTGAATTTTTGCGCTTCTT
TTTCCGATCATTGTATTACCAACTTAATACATAATTTACTTGTGTAACACATTATTAAAGAATACTTAAGATACTATTTA
GTGATGTCCAATTCTTATTTCTTTCTCAAATGACTCCAAATTTCCAATAAATGAAAGAGACTATTGTGATTGAATATTTA
TGGTGACCCTTTTTTAACCACATCATTTATTTCAAAATTTTCATATACAGTATTCAGACGACATCTAACTGGTTATATAG
AATTCGTACATTTAAAGTTTCTCGAATACTTATACGATTTCTTCATCTACTTATAATATTTATATACATCTTTTATCTCC
TAATCGAAAGACACAATTCGAAAACGAAGAATCATTCTAAACAAACAAAAACAATACATTCACTAAAAACGTTCATGTTC
TAGATTGCTCCATTAACCTCCCAGATATAGCAGCAGCAAGAGCAGCTGTAAATTTCGAATCTTTTGTTAACGATGACGCC
ATTTGTTGAATCAGAACCTCTTGCATCGTATTATCCCTTTCGTTTTTCTCCAACGCTAGTCTATGACAGCCATTAACCAG
ATCCAAAGTCACTGTGCTTGACCCACCCTGGCTTGTAGCATCCCCTTCAGAAGCATTTGGACCCAAGTGGTTATGCGTCC
CTTCGTATGTCGCTACAAGTAAAGATGGATCCTCTGCGCTGCGTTGTACCTGAACAGTAATACCACAGATCATTAGACAA
CTGAAGAAGCAAGCAGAGATAAACAATTACAAATGAAGCTATAAATACAATAAACTCGATGTGTGTAAATTACCTTCTTT
TTTACTGGACAAGACGGTGCAAACGAGCATCTAAAGTAAG
>AT4G31820.2 | chr4:15387788-15390787 REVERSE LENGTH=3000
ATCGGTGGGGAGAAACAGAATTTGTAAAGAGAAGCTATTATGGTTGTAACTTATTATAAGTGATCTTAGGATTTGTGGTA
GTTAAAATTAAAACTGATGAAGTTGTGTTATGTGTTTCTTTAATCGTAAAGATTTGTTAACTGTTTCATTACATGACTAA
TGTTTTGAATTTGTTGTCGTTAACTTTAAGCGATTAGTGAAAGTGATGGACGACATGTTTTGTTGTTTGTTTGTCAATCA
TTGTTCATTAGTCATCAAAATATTCCACATTAGTGAGACTAAAACTCAGATCTTATGGGCTAAGCTATGATCTCTTGGGC
CTTATGGGCTCAATCTTGGGCTCATAAGTGATCCTACGTTTTAGAGTTTAGACTAGTTCAATTTCGATTGTGGAAATGAT
CTGACGGCTAGGAATCACCGGCGGCCATAGCTTGAGAGGCAAAACCCAAAACCCTCGGAAACACAGAGGCGTCTTCTCGA
CGGAGAGCGACAGAGATATGCAAACAGTGAAAGCTTTGAGGAGAGTGAGTGAACCCTTACAATGGGTTCGGTCTGTTTCT
TATGGAAGACGCTTTTCTGCTCTCCCAAACTATTCCGCATCAGATGCAGATTTCGAAGACCAGGTTTTTCGTCTTCTTTT
GTTTCGGATCTTCCCTAAATGTGCTTAATTTGATAGTCTGTTTGTGGAACTCTTTAACATTGTTATCTAAATTGATCGTA
AATGGGATTCTAATCACTTGATTTTCTGGGAGTGTAAATGAAATCTGTACTTCCTTTTTATCAATTTGAGATTTTGCTGT
AATTGAAGGTTCTGGTGGAAGGAAAAGCTAAATCAAGAGCTGCCATTCTCAATAACCCATCTTCTCTCAATGCTCTTTCT
GCGCCTATGGTATTGTGTTCACCAGAGTAGTCTTTTTGGATTAAGAAGTCTCGTTTCTTGAGCTCGTTTAGTTTTTTTAG
TTATGCTTCAAAAACTTTTGCCTTGGTAGGTTGGTCGGTTAAAGAGGCTATACGAATCATGGGAAGAGAACCCAGCTATT
TCCTTTGTTTTGATGAAGGTATGGTACTTATATTCATTGCTGCTGCTTGTGTCCTTCTGATGCCTGGTTTTTACCAAAAT
CTCACTCAATTAAGCTACTGTTCTTATTTTTCCTGAAGGGTAGCGGTAAAACTTTCTGCTCTGGTGCAGATGTCTTGTCT
CTTTATCACTCGATCAATGAAGGTCCATCTCTTGTATTAGTTTCCAGTTGTTAAATACTTGTAAAGGTTTTGTGAGCCTG
AAGTCCCTTTCACCAGAGTTAATTTGGTGAAGTTACTGAGAAGCTTTGCTGATGTATTGTCACTTTTTTGTTTGCACAGG
AAATACTGAAGAATCTAAACTCTTTTTCGAGAACTTGTACAAGTTTGTATACCTCCAAGGAACGTATTTAAAACCAAATG
TAAGATTCCTAGCCATTTTTTTCGATGCTATTTGTTAATACCAGATGGGATTGGTTCGTATGACCTTGTGTGACTAGAAA
GAGCTAACCTACTTATTTGTGTCCACTCGATAATCTATGAAACTGATTTTGTAGATAAAAGGCAAGTGTTTGAAATATTT
TGAACTTTAATTCTTGCTCTTAAGCCTCTTATACATCAAGAGTTTTGTTTAACTGCAGATAGCAATAATGGATGGTGTGA
CCATGGGTTGTGGTGGTGGAATTTCACTTCCAGGGATGTTTCGTGTGGCTACAGATAAAACTGTATGTGGCTCGCTTTAT
TATTACAAATCACTGATTTTTTACTTCGAGTGGACGCAGTAATAAAAGCAAAGTCAGTGACTACATAAGATCCTAGAGTC
TCTTAAGAAAAGTAGTTAAATTTCTTAGCCATTTTCTCTGTATTTTAAATATCTTGTTGCCTTAGTCAATTATCAGTAGC
CCATTTCTCTTTGTCTGAAACTGTTTCTTTTCTTGTACTTTGGAAGTTTAGTGGTGAAGATGTTCTGAACAACTGTGCGT
ATGCAGGTGTTGGCCCATCCAGAGGTCCAAATTGGTTTTCATCCTGATGCAGGAGCTTCCTATTATCTTTCACGGCTTCC
TGGTTATTTAGGTGAACTTCACCTTAGGCTGATCACTAGATCCATATTCTATGCATATATTTATAGTAAAATGATGGTCA
AATTTTAGATTTGAATGTGATTGGTATACAAATACTTAACTGCGATATTTTGGTGTTTCTGAAGCAGTTTTCTGTGTTTT
CTTGTTCAGGGGAATACTTGGCTCTAACGGGGCAGAAACTTAATGGTGTCGAAATGATAGCATGTGGCCTTGCCACCCAC
TATTGCTTAAACGCGGTGTGATGCACTTTTCTTACCTTGTCTCATGTTTTGTTCTTTCCTCTTAAGCACATTCCTTATAT
AAGTTGTTATGGCAGAGACTTCCGTTGATTGAAGAGAGGATTGGTAAACTGTTGACCGATGATCCTGCTGTCATTGAGGA
TTCTCTTGCTCAATATGGTGATCTTGTTTACCCTGACAGTAGCAGCGTACTGCACAAGTAAATCATTTACCTTTTCTCCA
TATCTTCAAATCTCTTTGAATATCCCACAATCATGTAACCCAATATTCTTTGATCAGGATAGAGTTGATTGATAAATATT
TTGGGCTTGATACCGTTGAAGAAATCATTGAAGCTATGGTGAGAAAATTTTCCCTAACATAAGCATGATATCTTTCAATT
TTGAGGACTTTGGATCGACTTGGCTTGAGAGTTTTGTAAAGTTCTAAGCTTTTATGTTAAACCGTGCCTCAGGAAAATGA
AGCTGCTAATTCGTGCAATGAATGGTGCAAGAAAACTCTCAAACAGATCAAAGAAGCTTCACCTTTGAGCTTAAAGATTA
CTTTGCAATCTGTAAGTCCTTTTAGTTTCTTCTTCTCCTTTCTCAAAAAGGATTTCATTTTTCTGACTCTGGCGGTTTCT
TCTCTTCTCAGATACGAGAAGGTAGATTCCAAACCCTTGA
>AT4G31820.1 | chr4:15387788-15390787 REVERSE LENGTH=3000
ATCGGTGGGGAGAAACAGAATTTGTAAAGAGAAGCTATTATGGTTGTAACTTATTATAAGTGATCTTAGGATTTGTGGTA
GTTAAAATTAAAACTGATGAAGTTGTGTTATGTGTTTCTTTAATCGTAAAGATTTGTTAACTGTTTCATTACATGACTAA
TGTTTTGAATTTGTTGTCGTTAACTTTAAGCGATTAGTGAAAGTGATGGACGACATGTTTTGTTGTTTGTTTGTCAATCA
TTGTTCATTAGTCATCAAAATATTCCACATTAGTGAGACTAAAACTCAGATCTTATGGGCTAAGCTATGATCTCTTGGGC
CTTATGGGCTCAATCTTGGGCTCATAAGTGATCCTACGTTTTAGAGTTTAGACTAGTTCAATTTCGATTGTGGAAATGAT
CTGACGGCTAGGAATCACCGGCGGCCATAGCTTGAGAGGCAAAACCCAAAACCCTCGGAAACACAGAGGCGTCTTCTCGA
CGGAGAGCGACAGAGATATGCAAACAGTGAAAGCTTTGAGGAGAGTGAGTGAACCCTTACAATGGGTTCGGTCTGTTTCT
TATGGAAGACGCTTTTCTGCTCTCCCAAACTATTCCGCATCAGATGCAGATTTCGAAGACCAGGTTTTTCGTCTTCTTTT
GTTTCGGATCTTCCCTAAATGTGCTTAATTTGATAGTCTGTTTGTGGAACTCTTTAACATTGTTATCTAAATTGATCGTA
AATGGGATTCTAATCACTTGATTTTCTGGGAGTGTAAATGAAATCTGTACTTCCTTTTTATCAATTTGAGATTTTGCTGT
AATTGAAGGTTCTGGTGGAAGGAAAAGCTAAATCAAGAGCTGCCATTCTCAATAACCCATCTTCTCTCAATGCTCTTTCT
GCGCCTATGGTATTGTGTTCACCAGAGTAGTCTTTTTGGATTAAGAAGTCTCGTTTCTTGAGCTCGTTTAGTTTTTTTAG
TTATGCTTCAAAAACTTTTGCCTTGGTAGGTTGGTCGGTTAAAGAGGCTATACGAATCATGGGAAGAGAACCCAGCTATT
TCCTTTGTTTTGATGAAGGTATGGTACTTATATTCATTGCTGCTGCTTGTGTCCTTCTGATGCCTGGTTTTTACCAAAAT
CTCACTCAATTAAGCTACTGTTCTTATTTTTCCTGAAGGGTAGCGGTAAAACTTTCTGCTCTGGTGCAGATGTCTTGTCT
CTTTATCACTCGATCAATGAAGGTCCATCTCTTGTATTAGTTTCCAGTTGTTAAATACTTGTAAAGGTTTTGTGAGCCTG
AAGTCCCTTTCACCAGAGTTAATTTGGTGAAGTTACTGAGAAGCTTTGCTGATGTATTGTCACTTTTTTGTTTGCACAGG
AAATACTGAAGAATCTAAACTCTTTTTCGAGAACTTGTACAAGTTTGTATACCTCCAAGGAACGTATTTAAAACCAAATG
TAAGATTCCTAGCCATTTTTTTCGATGCTATTTGTTAATACCAGATGGGATTGGTTCGTATGACCTTGTGTGACTAGAAA
GAGCTAACCTACTTATTTGTGTCCACTCGATAATCTATGAAACTGATTTTGTAGATAAAAGGCAAGTGTTTGAAATATTT
TGAACTTTAATTCTTGCTCTTAAGCCTCTTATACATCAAGAGTTTTGTTTAACTGCAGATAGCAATAATGGATGGTGTGA
CCATGGGTTGTGGTGGTGGAATTTCACTTCCAGGGATGTTTCGTGTGGCTACAGATAAAACTGTATGTGGCTCGCTTTAT
TATTACAAATCACTGATTTTTTACTTCGAGTGGACGCAGTAATAAAAGCAAAGTCAGTGACTACATAAGATCCTAGAGTC
TCTTAAGAAAAGTAGTTAAATTTCTTAGCCATTTTCTCTGTATTTTAAATATCTTGTTGCCTTAGTCAATTATCAGTAGC
CCATTTCTCTTTGTCTGAAACTGTTTCTTTTCTTGTACTTTGGAAGTTTAGTGGTGAAGATGTTCTGAACAACTGTGCGT
ATGCAGGTGTTGGCCCATCCAGAGGTCCAAATTGGTTTTCATCCTGATGCAGGAGCTTCCTATTATCTTTCACGGCTTCC
TGGTTATTTAGGTGAACTTCACCTTAGGCTGATCACTAGATCCATATTCTATGCATATATTTATAGTAAAATGATGGTCA
AATTTTAGATTTGAATGTGATTGGTATACAAATACTTAACTGCGATATTTTGGTGTTTCTGAAGCAGTTTTCTGTGTTTT
CTTGTTCAGGGGAATACTTGGCTCTAACGGGGCAGAAACTTAATGGTGTCGAAATGATAGCATGTGGCCTTGCCACCCAC
TATTGCTTAAACGCGGTGTGATGCACTTTTCTTACCTTGTCTCATGTTTTGTTCTTTCCTCTTAAGCACATTCCTTATAT
AAGTTGTTATGGCAGAGACTTCCGTTGATTGAAGAGAGGATTGGTAAACTGTTGACCGATGATCCTGCTGTCATTGAGGA
TTCTCTTGCTCAATATGGTGATCTTGTTTACCCTGACAGTAGCAGCGTACTGCACAAGTAAATCATTTACCTTTTCTCCA
TATCTTCAAATCTCTTTGAATATCCCACAATCATGTAACCCAATATTCTTTGATCAGGATAGAGTTGATTGATAAATATT
TTGGGCTTGATACCGTTGAAGAAATCATTGAAGCTATGGTGAGAAAATTTTCCCTAACATAAGCATGATATCTTTCAATT
TTGAGGACTTTGGATCGACTTGGCTTGAGAGTTTTGTAAAGTTCTAAGCTTTTATGTTAAACCGTGCCTCAGGAAAATGA
AGCTGCTAATTCGTGCAATGAATGGTGCAAGAAAACTCTCAAACAGATCAAAGAAGCTTCACCTTTGAGCTTAAAGATTA
CTTTGCAATCTGTAAGTCCTTTTAGTTTCTTCTTCTCCTTTCTCAAAAAGGATTTCATTTTTCTGACTCTGGCGGTTTCT
TCTCTTCTCAGATACGAGAAGGTAGATTCCAAACCCTTGA
>AT4G31830.1 | chr4:15397803-15400802 REVERSE LENGTH=3000
AATTTCAAGGGAAGAATTAAAGGGTTTATCTTCTTCTTCTTTTTTTGCTTTTGTAATTTTGTTCTTGCTTCATGCTCTTG
TTGGAACTTCTTATTTACTTGTAATAAAATAACATAACGTGTCCAAGAATGGCTTATGTCAACTACTAGAGCAAGCAGAA
GAATAAAATGGGAGGAATAGAGTAGTCTTGTGTAGCAAATGCATGCGTATAATTTAGATCACCGAATCCTCTACATTTCT
CTGTGTTATGTCGCTTAAAAGTAGGGCCATTATTGTGGGCTTCTTTTGCGTATTAATATTTTTGGGCCATATCCTAAAAG
ATGTGTAGAGCATCATCATGCATGGCATTCAAAGACTACAAATCCGGTTTTGCAGTCTTTTGATATGACTTTGATTACGT
TTTTATATTTCCAGTCTTAATGAAAAATAGAAAATTCCAATTGTTTATGGAATTTATTCAGTTTGGTTTTGATTTAGTTT
TAGGGTAAATTCTCTAACAAGAAAACTCAATTTGAAAATTTCGAACGGTGTGATTATTTTGAATCGGCAATGTGGTCTTG
ATTACTTACTGTCAAGTGCCAAATAAAAGTTTAAGGAAAGAAATAGTAATTTTTTAGTCAACTACAAAATAATAGCAAGT
TGATTCTATGAGACAATTGGTGATTCGCATGTCTTTAAAAAACGTTGATTGGCATAAAATAAGATCGTAACGTTATAAAT
ATGAAAAAATTAGGTGAGTCCACTTAATGGCCCAGAAAAGTAAGTGTATTGACATAGGCTGTTAGGTAGAAACACTCATG
TGTTGCTTTATGAGCATAAAACCTGGACGACAAACTTTTTTTTCTCTCCTCACCAACTGCACACATTTTATTTATAAATC
AACATTTTCGTCTTTAAATTAGGCTGATCATCGTTTACTTTCTAATCAATTCTGATAAAACATTCAAAGTACTACTACTA
AAAGCTTCAGTTCAAGTATCCACTACTTAGAAACATATCTAACGGCTCGTCCATAAGCCATAACTCATGACTAACAATTA
AATATCTAAAATCTTCACTTTCCAATTTTTCAATAACAAAAAGATAGAAATTCAATGACTTAAATGAGATTTTGCATAAG
TTTGGTATGTAACGTCATTAGAATCAACTCTCTCACTCGTAAATATTAATTAGAGCTACAAATTTAATAGATACGTACAT
TATATATATACATTGTTTTGTGCAAAATAAAACAAATGGCCACGTTATTTTTTACTTGGATAATAGGGTTTGTGTACTTA
TTCCTCAAACCCATATGATAACATTTCGTCATTTGGCAAATACAGCTTACTATTACGAAACTCACACCACTATTACAAAA
CATCCAATTGAGTCTTCTCCATATTGGTGGAGTCTTCTATCATTTTATTTCATGATGTTCAAGAAGAAAACAATAAGATA
AAGATAGACCTGAAAACGACCAAAGTTATTCTGCGGAAACTATTTGTACATTCCAAATAATTCAAGTAAGTTTTACACAA
ATAAAACTAAGGGTAAAAACTAATTTTCGTCTACTTATAAAAAGGTAAAAGAAGTTAAAAAAAAAAGAGTAGGAAATTAT
AAAGAAATTTATGAAGAAAGGAGAAAAGGAAGAGAAGAAGCACAAGGTTGCAATTATGGAGGTTTGGACCCATAGTCAGT
GTTCACCATCATTTGTTTATGATGCCTTATGCTCACGCCTGTCTATAATTATCTTTCTATTATTTTTCAACATTAAACCT
TTACTATTAGTCGTTTGACGTTAAACATTCATATCTCAACGATCAAACAATAAAAAGCATTCTCATCTCAGAACCGAAAT
TTGGTTTCGATTGGATTGACTATATTCTCCACGGTTCGATTAAATGTGAGGTTTCCGGATTGTCGTCTTAAATTATTCAC
TAAGAGTAATCGTTTGTGTTATAGGTATATGCCATGCTTTTTATGTTCTCTATGACATAAAAATACAAACGCAATACTAT
ATTGACTACAGTATATTCCATCAATTCTCTGTTTAGGGTACATATTCATTTGATACCATTTGCAGTCTTCCAGTCAATTT
ATTTTTGTCATTTGATGTATTATTTATTGGGAAAAATGTTGAAAAATGCGCCAACTTTCAAATTTGGGACGAAAAAAGCA
TGAACTTTCGAAATGTCATTTAAATCTCAAAGTTTGAGTTGGCTTATTAAAAAATGTCTAAGTTTCGTTGACGTGGTCAT
TTAAGGCATGCCGTGAAATTTGCGTTAACAGAAAATTAACGGAGTCAACTTTCCGTTAACAGTTCAAAACGACGTCGTTT
TAAAAATTAAAAATAAGAAGAAAATCGGACACAACCTAGTGTCAAACCGACGATTCCCTGCAGCTGTAATTAAGCCTTCA
ACCATGGAGCTACTGTAAACCACGGAGCTACTGTAAACCATGGAGCTACTGTAAACTTGTAACAACATTGATTGAGCTTA
TATATATGTAACTAGTTGAAACTAATAGAACTCCATTGTTGCCTGAGAAGAAAACAGCGTGAGCAGGTGGCGTGGAATCA
CGTCAAATATGAGCGTGAGGTTGAGATCGTGTGGCTCGTCTATGTCCAATGATGGTTTGTTTGGGGAGAGTACCGTTCTC
GGATTTATACAATTGGAGATCCGTTTAATGTTGTCGATTTCAAGTATTGTGAACTCTTGATTACATCTGATTCAGAGTTA
TTTTCTGGACTTGTTCACGCTGTTTATTACGCAGGCAATAATGGAGCTTTTAGGTTTGTGTTTTTCAATTAATTACATGT
ACGAATATATATATCTATTAGCTTAAGTAAACACCAAAAGCGTGAGTAGCTCAACGGTTTAATGCTTGACTACAGATCCA
GTGATCTAAGGTTCTAGCTCAACGGAAATTTCACGGCACGCTTTAAAATGCAAGGTCAACAAAACTTAGACATTTTTTTA
AGAAGTCAACCCAAACTTTAAGATTTAAATGACATTTCGA
>AT4G31840.1 | chr4:15402427-15405426 FORWARD LENGTH=3000
AAGACAATTAGTCTTAATTCTATTTATTAATTTTGGAATATAAAGTAGAAATCTTTGTTATTTACTACATTAAATTTATT
TTAATCTAAATTGTTCTTCCTCTTTTTCAATTCTGGATAAATTAGTTGGATCTATCAACAATCAACAAAGAAAACAAAAC
AAAAGTGAATGAGAATTTTGAATTTAGTACCCAAAAAGGTAATTTACAGCAACACAAAGAAACCTGGACTGTCGTGAAAA
GAGGCCTAAAAATGGGCCTGAATTGGGCCTAAAGATATTTTGGGAGGGAAGCAAAACGGTAAGGATCGAGTGGAGCGAGT
CTGATTTTATCCTCTCGGCAAGTTTTTTATTATTCTGCTTCGAAAATTCTTTCATCAAAAATCTCCGGTTCACCGAAATC
GACTCCCTCGCGCTCTTTTCAGCCGGTGAACGGAGACGAATCAAAATGCTCATAGCTATTCAGCACGTGTTTGTGTTTTG
TTAGTTATATCTGCGCCACTTGAAATGTGATGAATCATCATCGTTAATCTCTGTTTTCGTTTCAATTTTTGCCGGAGAAT
TGAATTGTTTTGCTTGCTTGGCTTATCTCTAGAATGGTCGCGTTACTCTGCTCTGCGAGTTTGTGTGGTGATATATCAGT
TGGTGATGCTTGTCTTGTTAGTAACATCAAAGCAAAATGTCGCGATAATTTGGTTACTGGAGGATTAAAGTTCCACGCTT
TGAAGATTGGGTCTCGGAAGAAACACTGGAGAAGGAAGAGTATGAGATGTAGTGTAGTCTCCATGAAAAGTTCTGACTTT
TCGGGTTCTATGATAAGAAAGAGCTCAAAACCTGATTTGTCATCGAGTGAAGAAGTAACGAGGGGTTTAAAGTCGTTTCC
TGATACTGATTCTTCATTTTCGTATTTCAAATCAGTGGCTGGGAATTTGAATTTAGTTCACACTACTGAGACTTGTAACT
ACATGCTTGAAGCTTTGAGGGTTGATGGTAAACTTGAGGAAATGGCTTATGTGTTTGATTTGATGCAGAAAAGAATCATA
AAGAGGGATACTAATACTTACTTGACTATCTTCAAGAGTCTTTCTGTGAAAGGTGGATTGAAGCAAGCACCTTATGCACT
TCGGAAGATGAGAGAATTTGGTTTTGTGTTGAATGCATATTCATACAATGGGTTGATTCATCTTCTGCTTAAGTCTAGGT
TTTGCACAGAGGCAATGGAGGTTTATAGAAGAATGATCTTGGAAGGTTTTAGACCTAGTTTGCAGACTTACTCTTCACTT
ATGGTAGGTTTGGGGAAAAGAAGGGATATTGATTCTGTGATGGGTTTACTTAAAGAGATGGAGACTTTGGGGTTAAAGCC
GAATGTTTACACCTTTACGATATGTATTCGGGTGCTTGGTAGGGCAGGGAAGATTAATGAAGCATATGAAATACTGAAGC
GGATGGATGATGAAGGATGTGGACCTGATGTAGTTACTTACACTGTTCTTATTGATGCTCTGTGTACTGCTAGGAAGCTC
GATTGTGCGAAGGAGGTTTTCGAAAAGATGAAAACAGGAAGACACAAACCAGATCGTGTAACTTACATTACTTTGCTGGA
CAGGTTTAGTGATAACAGAGATCTGGATTCAGTGAAGCAGTTTTGGAGTGAAATGGAGAAGGATGGTCATGTACCTGATG
TTGTAACCTTTACCATTCTCGTGGATGCTCTGTGCAAAGCTGGGAATTTTGGTGAAGCATTTGATACATTGGATGTGATG
AGGGACCAAGGTATCTTACCGAACCTTCATACATATAACACATTGATTTGCGGTCTTCTAAGAGTCCACCGGTTGGATGA
TGCACTTGAACTGTTTGGTAATATGGAGTCTCTGGGCGTGAAGCCCACTGCCTATACGTACATAGTTTTCATTGATTACT
ATGGAAAGTCTGGAGATTCCGTCAGTGCTCTTGAGACTTTTGAGAAGATGAAAACCAAAGGAATAGCTCCGAACATTGTA
GCCTGTAATGCGTCTCTCTACAGTCTAGCTAAAGCGGGAAGGGACCGAGAAGCGAAACAAATCTTCTATGGCTTGAAAGA
CATAGGACTGGTCCCTGATTCAGTAACTTATAACATGATGATGAAGTGCTACAGTAAGGTTGGGGAGATAGATGAAGCCA
TCAAGCTGCTTTCTGAGATGATGGAGAATGGTTGTGAACCTGATGTTATTGTTGTTAATTCTTTGATCAATACACTTTAC
AAAGCTGATAGAGTAGATGAGGCGTGGAAGATGTTTATGAGAATGAAGGAAATGAAGCTGAAGCCTACAGTTGTGACTTA
CAACACATTGCTCGCAGGTCTAGGCAAAAATGGAAAAATTCAAGAGGCCATTGAGTTGTTCGAGGGGATGGTGCAGAAAG
GTTGTCCACCTAACACAATTACTTTCAACACTCTCTTTGATTGCCTTTGCAAAAATGACGAGGTGACTCTAGCCTTGAAG
ATGTTGTTCAAGATGATGGACATGGGTTGTGTCCCAGATGTTTTTACTTACAATACGATTATCTTTGGTTTGGTGAAGAA
TGGTCAAGTCAAAGAGGCAATGTGTTTCTTCCACCAGATGAAGAAACTGGTTTACCCTGATTTTGTTACACTCTGCACTC
TTCTCCCAGGTGTTGTCAAGGCCAGTTTAATCGAAGATGCTTACAAAATCATCACCAACTTTCTTTACAATTGTGCAGAC
CAACCGGCTAATCTTTTCTGGGAAGACTTGATAGGCTCTATCTTGGCTGAAGCTGGAATAGACAATGCCGTTTCATTTTC
TGAGAGATTGGTAGCTAATGGGATTTGTCGAGATGGTGACTCTATCCTGGTGCCAATAATCAGATATTCTTGTAAACATA
ATAACGTCTCAGGTGCTCGAACTTTATTCGAGAAATTCACAAAAGATCTTGGTGTCCAACCCAAACTCCCGACTTATAAT
CTGCTAATCGGCGGGCTTCTTGAAGCTGATATGATTGAAA
>AT4G31850.1 | chr4:15406359-15409358 FORWARD LENGTH=3000
CATTTTACGCAGCTAATACAAGTAGAGCTCTACACTAAGTGAAGCTTTATGTCCATGTGAAGTGTACAAAACATAACGTT
GTGTAAATGTCTTATTGTTTTGTTTATTTACATGATGATATGTTCTTTTAAGGCCAACAACATTTTTACACCAATTATTC
CTTTCTACATTATGGGAGCTCATGAGACAAAAGTCTGCACACGGAGGAAATGGTGATATACTGAAATCAACGTCAGGTTG
AGATATATAACTGTCTTTCAAAATGATTTACAATCTGAACCAAAATACTAGATCTAGAGGGATCTTCCGTGACTCTGAGG
ATGGGCCTAGTTTGATGAGCTCGGCTCATCGTGGTTTCCTTCTGCCTGGCTTGCTTCTGGTTTTAGTTCGGTCTCTGATG
GAGTAGGGTTCTTGAATCGAACCAATATCATGGTCATGTTATCACAGCCTTCACCACCTGAAGTGTTTGGAGCCAGACAT
CTATCGAGAACTTTTTCACATACCACCGAGAGTTTGGTCTCCTGAATGTTACCAATCGAAAGAAGGAAACTGTAGCATCC
AGAAAAGGATAGACTGGAAAAAAAACTGTAATCCAAAGGAAGAAAAATCAAGTTAGCTTACTGAATTCAATTGTTCATGT
ATGAAATCAACGAGTTGTTGGCTTGTCATGCAATCCCTGCAGATAAGAGATGAACCAAGACAGGTGTATCAATATAACTA
CCAAGAAATGAACTTCAAAACTTTTTCAAGCTGAAGTTTACCAAATTCCATCGCAGGCAAGAACAAGGAAATCATCATCA
TCACAGAGTTCAACCTGAAGAGAAAACAGAAAATTGTTACAAAAGATGTTTCAGGAAAAAGAGAAGTGGTGTCGTTAGAC
CACTCACAGTGTTAACATCTGGACTAGCGGTAACTATTTGCTTTTCAGATGGCAAAAACTTATTCTGCTTGAATTCCATG
TCACCTGTCAAGAAACAATGAGTAGCTCCAATCAGAGATTGCATGTAAACAACTATACAAGTTGCATTGTTTAAAGAAGA
GGTTACCGATAGCTCGTGATAGATTTAAGCTTCCATTGACTCGCCCTGCATGTATAAAGCCACCAGCTTTCAATATCCTT
TCTTTCTCAGCTTCAAGATCTGGTTTGTGATCTCTAGAAAGATTATAAGCCTGTAGACAAAGGACACACGTTTTGACAAA
AAAATTAAAGACGCCAAAAAGTCTTAATCAAACACTTCAAAATGGTATTTTACCTGATTCTTTCTGGATATCACACAACG
TGAGTCACCTGCATTTGCAACAAATAGCTGCTTGTCTCTAACAACAGCTACGCATGCCGTGCTCCCAGAATTAGGTCCAG
CAAAATCAGAATGAGGACCCTGTTTTGACAACAAAAGCACAAACCTTAGATCAAACTTTACTGTTGCTTAGTGATAGAAG
CAGTAATGCAGGTAGGGAATATTTACTTCCTCAAACGCCCAAGCATCAGGTTTATTAGCACTGTCCCCACTTCTTGGTGA
CCATATAAGCCCTTCAATCATCCCACTGAACTTATTGATTTTGTCACCAAGTACTGCTAACTCTCGCCACCCTCTTTGTC
CTTGCATCATCTCATCCATTCTACAATAGCCACAACGACAAGACTTCAATGCAGAACTTCAAACAAAAATAGACTCTTTT
TGCTGTAAACTTACCTGAAAAATGCTTTTTGAAGAGAAGTCCCTACGTCTCCAGCTGCATACGCCTCATCACTAAGAACC
TGCTGGTGTAGATACTTGGCACAGAACTTAGAAACAACTTTACCTACAATAGTAGCCAAAATCATTTGAGATTCCATGTA
CAACAAGAACATGAATCACCAAAAAGGTTCAGCTATATCAGTCTACAAGCTCTTAAACCAAGTTTTAAGCCGGAGAAAAT
ACACCAAGAAGACAAATGTTTCCTTTTTTACCTCCATGACCATCATAGACACCCAAGAAGGAAGTGTTATCATCGAGATC
AAGTATTGCAGCATGCTACCAAAGTTATAAAAAAAAAACATTCTTTGAATCAGTAAGGAAACAAAATCTGACAAAAAGAA
GAAAGGTTTAAACTTTTTGATGATAATCACTCACAGCATCTTCCATGGACGCACGCCAACCTTGCATAGAGGATAAACCA
TATCTGAGTTTATGATTTTCGCCATCTTCTGAGAACTTGTCTGTTTTTGGAGTACTTAGATATATACCCATCTCTCTCTG
CAACGAAAAAATTAGACATTTCTTCATGAATCAAAAAAAGAAACTATTCTTGATTACAAAAACAAAATCAAAAGAGAATT
TTGACAATGGACCCCTGTGATCTTAATCTTTTAGAGCTAATTAAGAAATCAATCTACAAACAGAAACCAAAACAGAGAGG
GCTGAATCGATAAGAGTTTTAAACATACCAAGATTTGAAAACGTCAAAAGGAAGTAGGTGATGAAGTTGTACGAGAAGCT
TGGTTTCCTCACATATCTGGCTGGAGAAAGGAAAGACCTTTGGTAGGAGACAGTTTTGATTAGAGGAAGACGAAGAAGAA
GAAAGTTTTGATTTGGGATCAAATTCAGATTGTCGTAGCCCCAAAAAGAAGAAGAAGAGAAAAAGTCTGTTTTGTTTTGC
CTTAGAAAAGCAACGAAAGTTCTTAAGATTTTGTTCGTGTTCTCTTACTTGCCAGCACAACACACTATTTTTACTTAACA
CTAATACAATAATGTATTACCTGACTCTTTATGATTTGTTTTAGCTGTATTGCAATTTTCAACTGTATTATATGTTTCAA
AGTCTTATGGAGTAAATTGATATATCAAACACACATACATGTCTTGTGTCTTCATTAAATTCTGAAAAGTTAAATACATA
GTAGATTGTAAGACTATTTGTGGATGGATATATATATATATATATATATATATATATTTTCTTAAAGATCATAATGTCAA
AGTTTCCTAAAATTTCAGTTGTATGAACGGTAACTTACTA
>AT4G31860.1 | chr4:15403685-15406684 REVERSE LENGTH=3000
GCCCATCCTCAGAGTCACGGAAGATCCCTCTAGATCTAGTATTTTGGTTCAGATTGTAAATCATTTTGAAAGACAGTTAT
ATATCTCAACCTGACGTTGATTTCAGTATATCACCATTTCCTCCGTGTGCAGACTTTTGTCTCATGAGCTCCCATAATGT
AGAAAGGAATAATTGGTGTAAAAATGTTGTTGGCCTTAAAAGAACATATCATCATGTAAATAAACAAAACAATAAGACAT
TTACACAACGTTATGTTTTGTACACTTCACATGGACATAAAGCTTCACTTAGTGTAGAGCTCTACTTGTATTAGCTGCGT
AAAATGTCAAGCTCTATTGGGGAGCTGTTCGTATGTTCCTGTGTTGGGGCTAAAACCACCGGTCACCATTGTCTGGTACA
CAGCGTAAGCGTGCTCAGGTTTTCCAGACAAACTGTATCCGCGGATCAGAGCGTTAAATGTAAAAACATTCGGTTCAAGA
CCTGCTCTTTGAATCTCATTGTAAATCTTCCCAGCTTCTTCCACCATCCCGGCGATACCCAAGTTTAGAATCAAGGAGTT
GTAAGTGTAGAGATCAGGGGTGATTCCTCTGCTGGTCTTCATCTCGTTGAAAAGCACAAGAGCTTCTTCAAGTCTATGAG
ATTTCCCAAGTCCATTGATTATGAGATTGTAACATACTACATCGGGATTGAGGCCTGATTCCTTCAGCTCCTTGAAGTAA
TGCAAGCCTTCATCAACTCTTCCGACCATACAAAGGCAATCTACTAGAACCGAGTAAGTCTTGAGATCCGGTCTTACTCC
TTCTTTTACCATCCTTTTGAACAATGCACACGCTGCATCAGCCTCACCTGCTTTTCCAAACCCGTTAATGAGAATGTTGT
AGATAGCACAGTTTGGCCTGCAACCGTAGTCCAACATTCCTTCAAAGAGTTGTTTTGCTTCATATAGTCTTCCTGACTTA
GAGAGGCCATCGATAAGGGGACCATACGTGCAGGCAGTTGGGGAGAAGTCCCGATCACTCATAAGGTCGTAGTATAAATC
AAGAGCATCGTCCACATTTCCTGCCTTCACAAGCCCGGAGATGACAATGTTGTGAGTAATTGTGTTTGCTTCGCACTCAT
GGGTAGACATTTCTTTGTATAGCTCAAACAGTTCGTCGATTTTTCCTGATTTTCCATAAGCATCAAGCAAGAAGTTGTAG
GTCGCCACATCTGGGATGCAACCAGTGCTCTTCACCTGTAGGAACACGTCCTGTGCTATTTCAATCATATCAGCTTCAAG
AAGCCCGCCGATTAGCAGATTATAAGTCGGGAGTTTGGGTTGGACACCAAGATCTTTTGTGAATTTCTCGAATAAAGTTC
GAGCACCTGAGACGTTATTATGTTTACAAGAATATCTGATTATTGGCACCAGGATAGAGTCACCATCTCGACAAATCCCA
TTAGCTACCAATCTCTCAGAAAATGAAACGGCATTGTCTATTCCAGCTTCAGCCAAGATAGAGCCTATCAAGTCTTCCCA
GAAAAGATTAGCCGGTTGGTCTGCACAATTGTAAAGAAAGTTGGTGATGATTTTGTAAGCATCTTCGATTAAACTGGCCT
TGACAACACCTGGGAGAAGAGTGCAGAGTGTAACAAAATCAGGGTAAACCAGTTTCTTCATCTGGTGGAAGAAACACATT
GCCTCTTTGACTTGACCATTCTTCACCAAACCAAAGATAATCGTATTGTAAGTAAAAACATCTGGGACACAACCCATGTC
CATCATCTTGAACAACATCTTCAAGGCTAGAGTCACCTCGTCATTTTTGCAAAGGCAATCAAAGAGAGTGTTGAAAGTAA
TTGTGTTAGGTGGACAACCTTTCTGCACCATCCCCTCGAACAACTCAATGGCCTCTTGAATTTTTCCATTTTTGCCTAGA
CCTGCGAGCAATGTGTTGTAAGTCACAACTGTAGGCTTCAGCTTCATTTCCTTCATTCTCATAAACATCTTCCACGCCTC
ATCTACTCTATCAGCTTTGTAAAGTGTATTGATCAAAGAATTAACAACAATAACATCAGGTTCACAACCATTCTCCATCA
TCTCAGAAAGCAGCTTGATGGCTTCATCTATCTCCCCAACCTTACTGTAGCACTTCATCATCATGTTATAAGTTACTGAA
TCAGGGACCAGTCCTATGTCTTTCAAGCCATAGAAGATTTGTTTCGCTTCTCGGTCCCTTCCCGCTTTAGCTAGACTGTA
GAGAGACGCATTACAGGCTACAATGTTCGGAGCTATTCCTTTGGTTTTCATCTTCTCAAAAGTCTCAAGAGCACTGACGG
AATCTCCAGACTTTCCATAGTAATCAATGAAAACTATGTACGTATAGGCAGTGGGCTTCACGCCCAGAGACTCCATATTA
CCAAACAGTTCAAGTGCATCATCCAACCGGTGGACTCTTAGAAGACCGCAAATCAATGTGTTATATGTATGAAGGTTCGG
TAAGATACCTTGGTCCCTCATCACATCCAATGTATCAAATGCTTCACCAAAATTCCCAGCTTTGCACAGAGCATCCACGA
GAATGGTAAAGGTTACAACATCAGGTACATGACCATCCTTCTCCATTTCACTCCAAAACTGCTTCACTGAATCCAGATCT
CTGTTATCACTAAACCTGTCCAGCAAAGTAATGTAAGTTACACGATCTGGTTTGTGTCTTCCTGTTTTCATCTTTTCGAA
AACCTCCTTCGCACAATCGAGCTTCCTAGCAGTACACAGAGCATCAATAAGAACAGTGTAAGTAACTACATCAGGTCCAC
ATCCTTCATCATCCATCCGCTTCAGTATTTCATATGCTTCATTAATCTTCCCTGCCCTACCAAGCACCCGAATACATATC
GTAAAGGTGTAAACATTCGGCTTTAACCCCAAAGTCTCCATCTCTTTAAGTAAACCCATCACAGAATCAATATCCCTTCT
TTTCCCCAAACCTACCATAAGTGAAGAGTAAGTCTGCAAA
>AT4G31860.3 | chr4:15403971-15406970 REVERSE LENGTH=3000
CTTGATTTTTCTTCCTTTGGATTACAGTTTTTTTTCCAGTCTATCCTTTTCTGGATGCTACAGTTTCCTTCTTTCGATTG
GTAACATTCAGGAGACCAAACTCTCGGTGGTATGTGAAAAAGTTCTCGATAGATGTCTGGCTCCAAACACTTCAGGTGGT
GAAGGCTGTGATAACATGACCATGATATTGGTTCGATTCAAGAACCCTACTCCATCAGAGACCGAACTAAAACCAGAAGC
AAGCCAGGCAGAAGGAAACCACGATGAGCCGAGCTCATCAAACTAGGCCCATCCTCAGAGTCACGGAAGATCCCTCTAGA
TCTAGTATTTTGGTTCAGATTGTAAATCATTTTGAAAGACAGTTATATATCTCAACCTGACGTTGATTTCAGTATATCAC
CATTTCCTCCGTGTGCAGACTTTTGTCTCATGAGCTCCCATAATGTAGAAAGGAATAATTGGTGTAAAAATGTTGTTGGC
CTTAAAAGAACATATCATCATGTAAATAAACAAAACAATAAGACATTTACACAACGTTATGTTTTGTACACTTCACATGG
ACATAAAGCTTCACTTAGTGTAGAGCTCTACTTGTATTAGCTGCGTAAAATGTCAAGCTCTATTGGGGAGCTGTTCGTAT
GTTCCTGTGTTGGGGCTAAAACCACCGGTCACCATTGTCTGGTACACAGCGTAAGCGTGCTCAGGTTTTCCAGACAAACT
GTATCCGCGGATCAGAGCGTTAAATGTAAAAACATTCGGTTCAAGACCTGCTCTTTGAATCTCATTGTAAATCTTCCCAG
CTTCTTCCACCATCCCGGCGATACCCAAGTTTAGAATCAAGGAGTTGTAAGTGTAGAGATCAGGGGTGATTCCTCTGCTG
GTCTTCATCTCGTTGAAAAGCACAAGAGCTTCTTCAAGTCTATGAGATTTCCCAAGTCCATTGATTATGAGATTGTAACA
TACTACATCGGGATTGAGGCCTGATTCCTTCAGCTCCTTGAAGTAATGCAAGCCTTCATCAACTCTTCCGACCATACAAA
GGCAATCTACTAGAACCGAGTAAGTCTTGAGATCCGGTCTTACTCCTTCTTTTACCATCCTTTTGAACAATGCACACGCT
GCATCAGCCTCACCTGCTTTTCCAAACCCGTTAATGAGAATGTTGTAGATAGCACAGTTTGGCCTGCAACCGTAGTCCAA
CATTCCTTCAAAGAGTTGTTTTGCTTCATATAGTCTTCCTGACTTAGAGAGGCCATCGATAAGGGGACCATACGTGCAGG
CAGTTGGGGAGAAGTCCCGATCACTCATAAGGTCGTAGTATAAATCAAGAGCATCGTCCACATTTCCTGCCTTCACAAGC
CCGGAGATGACAATGTTGTGAGTAATTGTGTTTGCTTCGCACTCATGGGTAGACATTTCTTTGTATAGCTCAAACAGTTC
GTCGATTTTTCCTGATTTTCCATAAGCATCAAGCAAGAAGTTGTAGGTCGCCACATCTGGGATGCAACCAGTGCTCTTCA
CCTGTAGGAACACGTCCTGTGCTATTTCAATCATATCAGCTTCAAGAAGCCCGCCGATTAGCAGATTATAAGTCGGGAGT
TTGGGTTGGACACCAAGATCTTTTGTGAATTTCTCGAATAAAGTTCGAGCACCTGAGACGTTATTATGTTTACAAGAATA
TCTGATTATTGGCACCAGGATAGAGTCACCATCTCGACAAATCCCATTAGCTACCAATCTCTCAGAAAATGAAACGGCAT
TGTCTATTCCAGCTTCAGCCAAGATAGAGCCTATCAAGTCTTCCCAGAAAAGATTAGCCGGTTGGTCTGCACAATTGTAA
AGAAAGTTGGTGATGATTTTGTAAGCATCTTCGATTAAACTGGCCTTGACAACACCTGGGAGAAGAGTGCAGAGTGTAAC
AAAATCAGGGTAAACCAGTTTCTTCATCTGGTGGAAGAAACACATTGCCTCTTTGACTTGACCATTCTTCACCAAACCAA
AGATAATCGTATTGTAAGTAAAAACATCTGGGACACAACCCATGTCCATCATCTTGAACAACATCTTCAAGGCTAGAGTC
ACCTCGTCATTTTTGCAAAGGCAATCAAAGAGAGTGTTGAAAGTAATTGTGTTAGGTGGACAACCTTTCTGCACCATCCC
CTCGAACAACTCAATGGCCTCTTGAATTTTTCCATTTTTGCCTAGACCTGCGAGCAATGTGTTGTAAGTCACAACTGTAG
GCTTCAGCTTCATTTCCTTCATTCTCATAAACATCTTCCACGCCTCATCTACTCTATCAGCTTTGTAAAGTGTATTGATC
AAAGAATTAACAACAATAACATCAGGTTCACAACCATTCTCCATCATCTCAGAAAGCAGCTTGATGGCTTCATCTATCTC
CCCAACCTTACTGTAGCACTTCATCATCATGTTATAAGTTACTGAATCAGGGACCAGTCCTATGTCTTTCAAGCCATAGA
AGATTTGTTTCGCTTCTCGGTCCCTTCCCGCTTTAGCTAGACTGTAGAGAGACGCATTACAGGCTACAATGTTCGGAGCT
ATTCCTTTGGTTTTCATCTTCTCAAAAGTCTCAAGAGCACTGACGGAATCTCCAGACTTTCCATAGTAATCAATGAAAAC
TATGTACGTATAGGCAGTGGGCTTCACGCCCAGAGACTCCATATTACCAAACAGTTCAAGTGCATCATCCAACCGGTGGA
CTCTTAGAAGACCGCAAATCAATGTGTTATATGTATGAAGGTTCGGTAAGATACCTTGGTCCCTCATCACATCCAATGTA
TCAAATGCTTCACCAAAATTCCCAGCTTTGCACAGAGCATCCACGAGAATGGTAAAGGTTACAACATCAGGTACATGACC
ATCCTTCTCCATTTCACTCCAAAACTGCTTCACTGAATCCAGATCTCTGTTATCACTAAACCTGTCCAGCAAAGTAATGT
AAGTTACACGATCTGGTTTGTGTCTTCCTGTTTTCATCTT
>AT4G31860.2 | chr4:15404116-15407115 REVERSE LENGTH=3000
ACTTCAGCTTGAAAAAGTTTTGAAGTTCATTTCTTGGTAGTTATATTGATACACCTGTCTTGGTTCATCTCTTATCTGCA
GGGATTGCATGACAAGCCAACAACTCGTTGATTTCATACATGAACAATTGAATTCAGTAAGCTAACTTGATTTTTCTTCC
TTTGGATTACAGTTTTTTTTCCAGTCTATCCTTTTCTGGATGCTACAGTTTCCTTCTTTCGATTGGTAACATTCAGGAGA
CCAAACTCTCGGTGGTATGTGAAAAAGTTCTCGATAGATGTCTGGCTCCAAACACTTCAGGTGGTGAAGGCTGTGATAAC
ATGACCATGATATTGGTTCGATTCAAGAACCCTACTCCATCAGAGACCGAACTAAAACCAGAAGCAAGCCAGGCAGAAGG
AAACCACGATGAGCCGAGCTCATCAAACTAGGCCCATCCTCAGAGTCACGGAAGATCCCTCTAGATCTAGTATTTTGGTT
CAGATTGTAAATCATTTTGAAAGACAGTTATATATCTCAACCTGACGTTGATTTCAGTATATCACCATTTCCTCCGTGTG
CAGACTTTTGTCTCATGAGCTCCCATAATGTAGAAAGGAATAATTGGTGTAAAAATGTTGTTGGCCTTAAAAGAACATAT
CATCATGTAAATAAACAAAACAATAAGACATTTACACAACGTTATGTTTTGTACACTTCACATGGACATAAAGCTTCACT
TAGTGTAGAGCTCTACTTGTATTAGCTGCGTAAAATGTCAAGCTCTATTGGGGAGCTGTTCGTATGTTCCTGTGTTGGGG
CTAAAACCACCGGTCACCATTGTCTGGTACACAGCGTAAGCGTGCTCAGGTTTTCCAGACAAACTGTATCCGCGGATCAG
AGCGTTAAATGTAAAAACATTCGGTTCAAGACCTGCTCTTTGAATCTCATTGTAAATCTTCCCAGCTTCTTCCACCATCC
CGGCGATACCCAAGTTTAGAATCAAGGAGTTGTAAGTGTAGAGATCAGGGGTGATTCCTCTGCTGGTCTTCATCTCGTTG
AAAAGCACAAGAGCTTCTTCAAGTCTATGAGATTTCCCAAGTCCATTGATTATGAGATTGTAACATACTACATCGGGATT
GAGGCCTGATTCCTTCAGCTCCTTGAAGTAATGCAAGCCTTCATCAACTCTTCCGACCATACAAAGGCAATCTACTAGAA
CCGAGTAAGTCTTGAGATCCGGTCTTACTCCTTCTTTTACCATCCTTTTGAACAATGCACACGCTGCATCAGCCTCACCT
GCTTTTCCAAACCCGTTAATGAGAATGTTGTAGATAGCACAGTTTGGCCTGCAACCGTAGTCCAACATTCCTTCAAAGAG
TTGTTTTGCTTCATATAGTCTTCCTGACTTAGAGAGGCCATCGATAAGGGGACCATACGTGCAGGCAGTTGGGGAGAAGT
CCCGATCACTCATAAGGTCGTAGTATAAATCAAGAGCATCGTCCACATTTCCTGCCTTCACAAGCCCGGAGATGACAATG
TTGTGAGTAATTGTGTTTGCTTCGCACTCATGGGTAGACATTTCTTTGTATAGCTCAAACAGTTCGTCGATTTTTCCTGA
TTTTCCATAAGCATCAAGCAAGAAGTTGTAGGTCGCCACATCTGGGATGCAACCAGTGCTCTTCACCTGTAGGAACACGT
CCTGTGCTATTTCAATCATATCAGCTTCAAGAAGCCCGCCGATTAGCAGATTATAAGTCGGGAGTTTGGGTTGGACACCA
AGATCTTTTGTGAATTTCTCGAATAAAGTTCGAGCACCTGAGACGTTATTATGTTTACAAGAATATCTGATTATTGGCAC
CAGGATAGAGTCACCATCTCGACAAATCCCATTAGCTACCAATCTCTCAGAAAATGAAACGGCATTGTCTATTCCAGCTT
CAGCCAAGATAGAGCCTATCAAGTCTTCCCAGAAAAGATTAGCCGGTTGGTCTGCACAATTGTAAAGAAAGTTGGTGATG
ATTTTGTAAGCATCTTCGATTAAACTGGCCTTGACAACACCTGGGAGAAGAGTGCAGAGTGTAACAAAATCAGGGTAAAC
CAGTTTCTTCATCTGGTGGAAGAAACACATTGCCTCTTTGACTTGACCATTCTTCACCAAACCAAAGATAATCGTATTGT
AAGTAAAAACATCTGGGACACAACCCATGTCCATCATCTTGAACAACATCTTCAAGGCTAGAGTCACCTCGTCATTTTTG
CAAAGGCAATCAAAGAGAGTGTTGAAAGTAATTGTGTTAGGTGGACAACCTTTCTGCACCATCCCCTCGAACAACTCAAT
GGCCTCTTGAATTTTTCCATTTTTGCCTAGACCTGCGAGCAATGTGTTGTAAGTCACAACTGTAGGCTTCAGCTTCATTT
CCTTCATTCTCATAAACATCTTCCACGCCTCATCTACTCTATCAGCTTTGTAAAGTGTATTGATCAAAGAATTAACAACA
ATAACATCAGGTTCACAACCATTCTCCATCATCTCAGAAAGCAGCTTGATGGCTTCATCTATCTCCCCAACCTTACTGTA
GCACTTCATCATCATGTTATAAGTTACTGAATCAGGGACCAGTCCTATGTCTTTCAAGCCATAGAAGATTTGTTTCGCTT
CTCGGTCCCTTCCCGCTTTAGCTAGACTGTAGAGAGACGCATTACAGGCTACAATGTTCGGAGCTATTCCTTTGGTTTTC
ATCTTCTCAAAAGTCTCAAGAGCACTGACGGAATCTCCAGACTTTCCATAGTAATCAATGAAAACTATGTACGTATAGGC
AGTGGGCTTCACGCCCAGAGACTCCATATTACCAAACAGTTCAAGTGCATCATCCAACCGGTGGACTCTTAGAAGACCGC
AAATCAATGTGTTATATGTATGAAGGTTCGGTAAGATACCTTGGTCCCTCATCACATCCAATGTATCAAATGCTTCACCA
AAATTCCCAGCTTTGCACAGAGCATCCACGAGAATGGTAA
>AT4G31870.2 | chr4:15411178-15414177 FORWARD LENGTH=3000
ATGGACCAAGCACAGCTCCAATCTACAAGTTCTTGAAATCCAATGCTGGTGGTTTCCTTGGTGATATCATCAAATGGAAC
TTTGAGAAATTCTTGGTTGATAAAAAGGGCAAAGTTGTCGAGAGATACCCTCCCACAACTTCTCCTTTCCAAATCGAGGT
ACCAAATTCAAAACTCTAATTCAATCTGGATAACTGGATCCATGGTTCATGTCGTGAACCAAACCACCAGTTGAACTTTT
CTAATGTAAATAGAGAATCTATCAATTTTACGTTTTAACATTCCTAACATATGTAAAATATGGATTTAAATTTGATACCA
AATAAGTTTACTAACATTATTTTTCCATGTGACACGGCGGAATGTTGAGTGGTCCTATAATTTAATACTAACAATATGTT
TGTTTGGCAGAAGGACATCCAGAAGTTGCTTGCGGCTTAAATTTAGTGTTGGCATATGTGGTACACAAATTTCCAGGTTA
TTGTTGGTATACCAGAATTCTTTCTGTAACGTAAATAAAATTATACAATCGCATGATTTGTTCAATAACCATTCCATATA
AACATCAAGCAGTGCCTTTAGGCTTATTCATAAACATCCAATTATTAGAATATTTACAACACACACAAACATATTCAATT
CGTGGATAAATTTAAAATGAGAGTGCTTAATTATAAGACTAACGTTGGCGTCGAGAAGAAGAAGACTGTTTCCTTGACTG
TGGGAGAAATCTATGGCGGAGATAAATCGGTCTAGATACTTGTGATGATCTACGAGATACTCGAGGAGGAGGATCTCGTA
TCTTTCGAGTCTTAATAAGAGGTGTCCGTGGCTCTTCACAAACTTCTCCGAGAAGAAGATCTTCGGGGTCGAGGAAAACT
GAGTATACGGGCCAGTCGAAGGAATTTTCGATCGGTTCAAAGACCGGCCAGACGAAGGAATTAAAGGCAGTTGCGAGCTC
CCGTCTCCTGTTAAGCAAATCTTCGTCAAAATCCAATATCAGGCGTCGATAACTCACTGCTGTGTCGATGGTCGATGTCT
CTATGAGTTTGTATTTCTCTAACCTGCAGGCAAGACTCTCGCTCGTCTCCTCCATGTCTTCTTTCAGATATCAATCTGCA
AAAGTTCTTTGTAAGACTTTATATACACTATTAAGGTCTTTATTATTGTTTTAAAGAATAAATTATTGTATTTTACCTTC
ATAATTGTCACCATTATCTCAAGATTTAAAAATTACAAAGACTCGTCAATGAAATTACTCGGAACAAGTTAAGCTAATTT
TTTTGTTAAAATGTGTTGGCAAACCAAAAACTAGAACTTTCACAGAACAGCGCAACATTACACCCGAATTCAAAGGATTA
TTATAGACAACTTGCGATTTTTTCCCCCTAATTTGCTAGTATTAAACAAGTGCAACCACTATAATATGTCCCTAATGATA
TCTGGTTAATTTATTTAAATGGTAAATTGTCTAACACGTTCCGTGATATGTCTCAGCCCTAAACCGGCTCTTGTTTCTAC
GGCCCCTGTTGTCGGCGACAGCAATAAAGTGGATAAAACGGTTAGTACGGCTGACCAATGGTTAGTACGACTGACCAGTG
GTTTCTCAATTACCGGTTGAGTCAATTATTGGCTCTTATAGGTTTTCTCATAAATGGGCTACTTTCAAAATTAAATTTGG
GCTTGATTTCTGGATTTTTAAATTTCAATAAAATATCTTTTAAACTTCAGAGAATAACATCATTAACTTGATTACTGGGA
AAAAAAAATATAAAAGGTATTCTTCTGAACTAGTCAACTAAAGCCGGGAAATTAAACAATGCTTTGGATTATCCATCTGT
ATAGGTCTCTAACAGATGTATAATATTATTGACAAGGCAAAGGTTTGTAAACGAGGAGAAGATATTTTCTATATGGATAA
GTTTTGAAGGATCAATTAAATATGTAAATGACATGTTTTGACTTCTTAGTTTTATTATCCTCCACTTGATTGATAAAGAC
TTCTTTGACTTTGTATTTTTGAAATGGCCAATTGCTAGGAAAAAAGGCTAGTTGTATACCAAAGAGAGACAATTACTAGG
ATTTGTTTCCCTGAACATAACATTTCTAACTTTGTATTGAACTATTGGTACTACGTCAATTCCTTAAATCTTGGATAATT
CTTGATTCAAGTTTCAATTCCAAGTTGTCATAATAAATCTGCAGTGGACTTGCAGAACACTCTAAACTACAACAATAACA
TATATGTGCAACATGACGAAATCAATTAAATAGATCAAAGCACATCAACTCTTAATCAGTACCACAGAATATTACAAATA
GGTTACGCAAAAGCCCTGCAGTATTCATCTCTTTTTGACTTTGCATGACCAATTTGAAAGGGGTGGCTACCAAAATATCG
ATATAGATAATCCAAACCTGAAATAGAATGAATAAATATATATCAGAGAGGTGATCAATAGCAAAAGCCTGCACAGAACA
TGAAAAGCCTTCCGATCAAGACACAACTAGACTTATGCAATTTTATGATATGGAAACCAACCAAGTTATAAATGCATTTA
AATGCGGAAAATATCTAATACCTTTGACAAACTTAGAGCCTCTTTGATCTGTCTTCCTAGCTCACCAAAAATGCTCTATG
TCATTCTAAAACAAAACCTTAGTGACATCTTAATCACAGCAATAATGTGATGCAAGCTAAGTATACATATGAGCTCTGCA
AACCATATATATTCCATTTCAAATGATGGCTTAGTATCATGAGACATTTCCATCAGACTAACTTTAGAATAACGAGAGAA
CTTGTAACTTACATATCGTTCTTTTAGACATGGCGTTTGAGGATTATCGATGAATGATTAATGCTAACTCATTTCACAAG
CATCAAGAAAACACTATACTATTTCTCTTGAAGAAATTAAAAACCAATTGTTGTCAATTATTGCAAGAACAAAAGTTTGC
ATCTCATCTGGCTTCTTTTCGTCGGTTTGTAAACAATGAA
>AT4G31870.1 | chr4:15411618-15414617 FORWARD LENGTH=3000
ATTTAGTGTTGGCATATGTGGTACACAAATTTCCAGGTTATTGTTGGTATACCAGAATTCTTTCTGTAACGTAAATAAAA
TTATACAATCGCATGATTTGTTCAATAACCATTCCATATAAACATCAAGCAGTGCCTTTAGGCTTATTCATAAACATCCA
ATTATTAGAATATTTACAACACACACAAACATATTCAATTCGTGGATAAATTTAAAATGAGAGTGCTTAATTATAAGACT
AACGTTGGCGTCGAGAAGAAGAAGACTGTTTCCTTGACTGTGGGAGAAATCTATGGCGGAGATAAATCGGTCTAGATACT
TGTGATGATCTACGAGATACTCGAGGAGGAGGATCTCGTATCTTTCGAGTCTTAATAAGAGGTGTCCGTGGCTCTTCACA
AACTTCTCCGAGAAGAAGATCTTCGGGGTCGAGGAAAACTGAGTATACGGGCCAGTCGAAGGAATTTTCGATCGGTTCAA
AGACCGGCCAGACGAAGGAATTAAAGGCAGTTGCGAGCTCCCGTCTCCTGTTAAGCAAATCTTCGTCAAAATCCAATATC
AGGCGTCGATAACTCACTGCTGTGTCGATGGTCGATGTCTCTATGAGTTTGTATTTCTCTAACCTGCAGGCAAGACTCTC
GCTCGTCTCCTCCATGTCTTCTTTCAGATATCAATCTGCAAAAGTTCTTTGTAAGACTTTATATACACTATTAAGGTCTT
TATTATTGTTTTAAAGAATAAATTATTGTATTTTACCTTCATAATTGTCACCATTATCTCAAGATTTAAAAATTACAAAG
ACTCGTCAATGAAATTACTCGGAACAAGTTAAGCTAATTTTTTTGTTAAAATGTGTTGGCAAACCAAAAACTAGAACTTT
CACAGAACAGCGCAACATTACACCCGAATTCAAAGGATTATTATAGACAACTTGCGATTTTTTCCCCCTAATTTGCTAGT
ATTAAACAAGTGCAACCACTATAATATGTCCCTAATGATATCTGGTTAATTTATTTAAATGGTAAATTGTCTAACACGTT
CCGTGATATGTCTCAGCCCTAAACCGGCTCTTGTTTCTACGGCCCCTGTTGTCGGCGACAGCAATAAAGTGGATAAAACG
GTTAGTACGGCTGACCAATGGTTAGTACGACTGACCAGTGGTTTCTCAATTACCGGTTGAGTCAATTATTGGCTCTTATA
GGTTTTCTCATAAATGGGCTACTTTCAAAATTAAATTTGGGCTTGATTTCTGGATTTTTAAATTTCAATAAAATATCTTT
TAAACTTCAGAGAATAACATCATTAACTTGATTACTGGGAAAAAAAAATATAAAAGGTATTCTTCTGAACTAGTCAACTA
AAGCCGGGAAATTAAACAATGCTTTGGATTATCCATCTGTATAGGTCTCTAACAGATGTATAATATTATTGACAAGGCAA
AGGTTTGTAAACGAGGAGAAGATATTTTCTATATGGATAAGTTTTGAAGGATCAATTAAATATGTAAATGACATGTTTTG
ACTTCTTAGTTTTATTATCCTCCACTTGATTGATAAAGACTTCTTTGACTTTGTATTTTTGAAATGGCCAATTGCTAGGA
AAAAAGGCTAGTTGTATACCAAAGAGAGACAATTACTAGGATTTGTTTCCCTGAACATAACATTTCTAACTTTGTATTGA
ACTATTGGTACTACGTCAATTCCTTAAATCTTGGATAATTCTTGATTCAAGTTTCAATTCCAAGTTGTCATAATAAATCT
GCAGTGGACTTGCAGAACACTCTAAACTACAACAATAACATATATGTGCAACATGACGAAATCAATTAAATAGATCAAAG
CACATCAACTCTTAATCAGTACCACAGAATATTACAAATAGGTTACGCAAAAGCCCTGCAGTATTCATCTCTTTTTGACT
TTGCATGACCAATTTGAAAGGGGTGGCTACCAAAATATCGATATAGATAATCCAAACCTGAAATAGAATGAATAAATATA
TATCAGAGAGGTGATCAATAGCAAAAGCCTGCACAGAACATGAAAAGCCTTCCGATCAAGACACAACTAGACTTATGCAA
TTTTATGATATGGAAACCAACCAAGTTATAAATGCATTTAAATGCGGAAAATATCTAATACCTTTGACAAACTTAGAGCC
TCTTTGATCTGTCTTCCTAGCTCACCAAAAATGCTCTATGTCATTCTAAAACAAAACCTTAGTGACATCTTAATCACAGC
AATAATGTGATGCAAGCTAAGTATACATATGAGCTCTGCAAACCATATATATTCCATTTCAAATGATGGCTTAGTATCAT
GAGACATTTCCATCAGACTAACTTTAGAATAACGAGAGAACTTGTAACTTACATATCGTTCTTTTAGACATGGCGTTTGA
GGATTATCGATGAATGATTAATGCTAACTCATTTCACAAGCATCAAGAAAACACTATACTATTTCTCTTGAAGAAATTAA
AAACCAATTGTTGTCAATTATTGCAAGAACAAAAGTTTGCATCTCATCTGGCTTCTTTTCGTCGGTTTGTAAACAATGAA
AAACATGGGAACAATACAATAGCAAGAAACAAATCAGTAGCAAGAACAACACAAACGTATGACAATAGACATCTAGCAAT
ACAATAGACACGATGAATGTTAGATGTTTTTATTGATTTGTAGAATATGTCTCACCTCTTCCCCCAGAAGAAAACCCCAA
GATAACATTTCATACCTGCAATAAATATATATGAATTAAAAATGAAATTTTGAAGTGTTTTGGCGTAGAGAAAAAAAGTA
AATGAGAAAAGGTCAAATTTTAATTTTCATCACAATCTAGACATGAAACATACATAAAGCAGTCAAATACTGGAAATTCC
TTAATCATGATACTGCAAATGACAAATCGCTTCCTAGATCCAAAAATTCCCTACCAGGTTCAAATCACTTGAAGATTTTG
GTAAAAAAACAACAAACAAATTTCAAACACTGTCTGAAAC
>AT4G31875.1 | chr4:15408856-15411855 REVERSE LENGTH=3000
TCTTATAATTAAGCACTCTCATTTTAAATTTATCCACGAATTGAATATGTTTGTGTGTGTTGTAAATATTCTAATAATTG
GATGTTTATGAATAAGCCTAAAGGCACTGCTTGATGTTTATATGGAATGGTTATTGAACAAATCATGCGATTGTATAATT
TTATTTACGTTACAGAAAGAATTCTGGTATACCAACAATAACCTGGAAATTTGTGTACCACATATGCCAACACTAAATTT
AAGCCGCAAGCAACTTCTGGATGTCCTTCTGCCAAACAAACATATTGTTAGTATTAAATTATAGGACCACTCAACATTCC
GCCGTGTCACATGGAAAAATAATGTTAGTAAACTTATTTGGTATCAAATTTAAATCCATATTTTACATATGTTAGGAATG
TTAAAACGTAAAATTGATAGATTCTCTATTTACATTAGAAAAGTTCAACTGGTGGTTTGGTTCACGACATGAACCATGGA
TCCAGTTATCCAGATTGAATTAGAGTTTTGAATTTGGTACCTCGATTTGGAAAGGAGAAGTTGTGGGAGGGTATCTCTCG
ACAACTTTGCCCTTTTTATCAACCAAGAATTTCTCAAAGTTCCATTTGATGATATCACCAAGGAAACCACCAGCATTGGA
TTTCAAGAACTTGTAGATTGGAGCTGTGCTTGGTCCATTCACATCAACCTGAAGAACATAACTTATCAAAACTAATTAAA
AGATATCTCCCTAAACTCAAAAAAACGAGAGTTCTTTTTTTCTATATACCTTGTCGAATATAGGGAACTCTGCTTTGAAC
CGGGTGCAAGCAAATTGCTTGATCTCAGGGTTTGAACCGGGTTCTTGACCTCCAAATTGATTGCAAGGGAAAGCAAGAAT
CTCAAATCCTAAAAACGAGAGAGACACAATAAATAAGAATCTCACAATCACTGTGTTACCTTAATTAAATTTAGATGTGT
AAAAAGCTTACTATAACAAGCACACCTTGGTTCTTGTATTTTTCGTACAGTTGAGAAAGCTCTGAGTAATTTGATGATGT
CAAACCACTGACACCGTGAAGTTAAAAAATAAACTTAAAAAAAAATTCAGATGCAAAAACTTATCAAATAGAAAGAATTC
GAAGAAACAATAAAAACAATCACCATCTTGACGCAACGTTAACGATCAACAAAGGTTTTCCTTTGAATTTGTCCAGAGAA
ACATCATTACCATCGATGTCCTGTTTCAAAAAAACACAATTATGTCTCCAAAGTCTAGGTTTTAATTAGGAAGCTCTCAC
ATGTACTACATAATTCAGTGAGGTTGAGAAAAATCATATTTTGACGACAGAACAAATTCTTCAATTTCGATAACGAAGAA
ACAAAAACCTAATTTTCTTCTTCAGATAAATTAAAAGAAACATACCTTTACAGTGAAATCGTGAACAGACTTCTCTGCTG
CAGCCCTTGCATAGACACTGAAATTTTTAGATTTGACTAGAAACCTATGACTATTTGACGATTTCACTGAAACCCCATTA
CTCGGATTCCGAGTTTTTGATGTTCTGGTGGAGAATCTCAATGATGGGCCGAGAAAAGCGGAAGTAATCGGAGACGGATT
TGCAGCGAAACCATTGAAGGGTGTAGAGAATGATGCGTAAGAGAAAGCCATATAGAAGCAGAATCTCTCTACAAAGAGTT
TTTTTTCGTTCTACTATTATCTACATATACAAAAGTGTTACACGTTCTAAGGAAAAGGGAGAGCTACTTAAAAATTAACG
CTAAATAGCAGCTTCATTAAGAAATTTTAAATTCCATATCCACAAATATTACACCCATAAAAGGTCCATAGGTCACAGGG
AGAACACGTTTTCCATATTATATTCACTAATTTTGAAAAGAAGTAAAAATGGCATTTGACAAAAATGCTGTACGGAAAAG
CTGAGCGGTGCAAAAGCTATGGATTTGATGAAGACTAGTCAAAGCTTATCATGCAACAAAGTTGCAACTATACGATATTA
TTTCTCGAGCCCTCTTTGGTAGTAGTAATCTAAATGATTGATAATACGATAACACGGAGTAAATCATCACGTCTAAAAAG
AGGTGGATGAATCAATCTGGAAGGAGATTATGCTATTAGGGACTCCAAAATGAGGTTATATATACCCTTGTCATAGACTC
ACAAAGAGTGTTTGGATTAGACCTGAGATATGGATCCAAGTATACTCACTATTTTCATGAATGTTTTACTAAAGTTTACC
TGTCCCAAGTTTGTAGACCGATTTTTTGGGTGAAGACGTGTTTAGTTGTGAAACAGTGGTCTGGCTAATTGCAAAGTGAT
TTAGGTGTACTTGAGACCAATACTTTTGATTTGGTAGTAGAGTAATGTATGGAGTCCGTCAAATCTTGCCAAATATCGCA
TTGTTGCCATGGTGGAAGATGGTAGCCGTGTGTCTTCCTATGTGTGTTGCATTTATTACTTGCACATGTCTCCTTGGACC
CTTGTGTGGAGGAAAAATAGTAAGTTACCGTTCATACAACTGAAATTTTAGGAAACTTTGACATTATGATCTTTAAGAAA
ATATATATATATATATATATATATATATATCCATCCACAAATAGTCTTACAATCTACTATGTATTTAACTTTTCAGAATT
TAATGAAGACACAAGACATGTATGTGTGTTTGATATATCAATTTACTCCATAAGACTTTGAAACATATAATACAGTTGAA
AATTGCAATACAGCTAAAACAAATCATAAAGAGTCAGGTAATACATTATTGTATTAGTGTTAAGTAAAAATAGTGTGTTG
TGCTGGCAAGTAAGAGAACACGAACAAAATCTTAAGAACTTTCGTTGCTTTTCTAAGGCAAAACAAAACAGACTTTTTCT
CTTCTTCTTCTTTTTGGGGCTACGACAATCTGAATTTGATCCCAAATCAAAACTTTCTTCTTCTTCGTCTTCCTCTAATC
AAAACTGTCTCCTACCAAAGGTCTTTCCTTTCTCCAGCCA
>AT4G31880.2 | chr4:15416435-15419434 REVERSE LENGTH=3000
GTGTCTGGGCTTGTGCTCTTTTCTCTTTTGAATTATGATGGTTTATGTAATTTAAGGTGGAAAGCGATAAGCGTGTGGTG
GGTAATGGTGGCCGTGAAATTGAACATCGTCTTGAGCAGTAGAAGTGTAGAATTGTTTTAAAGACAAACGTCTAGTAGTG
ATGCTTTTTTATTTACTTAGGTTTTGATTTCAGATGTAGTTTGTGTTAAGGTGGATACATAAGGAGGTTGCTTTGGTTAT
TTTCATTTCATTTTATTTTTTGACCCACGTTTTTCTGTCATCTATCTCTCCCTCTCTTTGGAGTGTTGCAGAGAAAATTT
GGGCAGAAAAAAAAAGAAAAGGGAAACACATTCCGACGATTATTAGCCTGTTATCTTCCTAAATCATCATTTGAATTTGA
CTCGAGTGTTTATGTTGAGTTATGGATTTGTGCTGCTATTCGTAACCCTGGTTTGGGAACATTAGACAAGAAAATAGTTT
GAATGCTTTCTAATGTGTATGTATATCCACCAGTACTGGGTAAATCGGCAGGTTCTCTAGTAACTTCAAAAAAATTGCTA
TTTTTTGAAAATGTTACTGTACCAAAAACTTTAAAATATGGGGCAAAGTGAAACTCGTTGTGACTGGGAGTTGTGTAGTC
TTGTATACTCAGAGATTTTCCTATCTTATCTTTGTAATTTAATACTATGATTTGTTTCTAGATGAAACAAAGACTTTTCT
TACGAATATATGTGTGGTTTACGAAATGCTCGGAGATTCCTAAAAGGATACCCAATGTTTGCTTCCCATATTTAAGGAAT
ATTCCATTTACATTAGCCATACGTAGGATTTAAAACTTTTAATTTATCAACAAGCCTTGCAATGAAGGACCTTAGGCCAG
TAGATCTGAGGTCTTAGATGGGGTTTTATAGTATTTTTTTGCGCATAAAGTTGCAAGTTATACATTATTTCTTTCATTTT
TTCAGGAAAAGAAAAAGTAACAAACTAATAGTAAGAGATGTTTAATTAAAACAAGATCTAGAGACATTAACAAACGGAAA
AGAAACATTATTGTTATGCGTATAAAAAAATAGATGTAATACATTGGTGAATGGGATAACATGTGGTCCATGATCCCATA
CTCTCTCTCATTTCTCACTTTTCATAGGCCCAGATGAAATATGGGTAAAATGTAAACACACGATTCGTTTATTAAAAACC
TAATTAGAAAAATGATTTTTTGCGTTCTGTGAACTGGTTTTATCCAACATAAATATATTTTAAGAACTCTTTTGATTTGT
ATTAAGGTAGACTACTAGACTCCGAGCAACTATCTTTTTTTTTTTTTTTAATATAGATGATCTGCTTCGTTTTTTCGGTT
ATGAAGATAACCAGACATTTGATGTTTTGATAGATATTATAATCATAATCTAAATTTGACATGCAATATAGTTTAATTTT
TAAAACATATAAAAAAAGCGATCATAATATCTTGTAATATTTACTTCAAAAATTTATATTTCGAATGTGCTTGTCAACTA
TAAAATGTTCATGGTTGTCTAATTATCAAAATGTTGTTTTAAAATTAAATTAAATAAGCGACCGTCAAAACTGTTTTCTA
GATTTTTAGAGTCATATTTGTCATAAATTAACTATTAGGATAGATAGATAGAGATAGTACATGCCACTTCTACTTAACAA
ATCCAAAAGGAAACATCTTTTCATAATTATATACATGTGATATCTTAGACTATGCAAAGAGTCGGAGTTATGTTTTTCTC
TGTCATCGGGAAGTAATGAATCTGGACAGTCTTAGGTCAACAAACACACAAAAGTTCTTGACCTTTTCAGCCTTCACGCG
ATTTCTAAAATTATGTTTTTCCCTTCGCAATTTCTTTAACATCATCACACACACAGTGCATGATATACAAACACATTAAA
AAACCTTTTTTAACACTTTTTAATATATGTGTTAATTGTATTATTTCATTTATTTTTCTGGTTGGATATGTTAAATTATT
GCAAAGAAAATCGATATTATGAAATCTAACTCGTAATTTTTTTGATTTTTTTTATCTTTTTATCTATGTCCTAATCTTTT
GCCACGAAATATTTAGTAGTTGATCACAAAAAGTGAAAATAAACGACAACGCATCATACTTGACGATTTTTTAATAATAA
AAATAAATAAATAAAAATATATATATATATTTACATAGCAATTTTGTTTTCGAAAATAGTGCACTGGAAATGTTATTAAA
AAGCAGTGCCCTGAATGGATTACACATGAGGAAGTTCCACATTAGTGGTGGTGTTACAAGATCAGCATAAGGATTCTCTA
ACCATTTTCTTAGAACAAATTCTTGTTGTGACGAGTGCATATGTTTTGGGGGATCTATCTTTTCTTTATGCATGGTATTA
TTTCATTTTTAAAAATCTTTGTTTTATGGGTGGATGATAAACGATACTAATATATTTAATATATTCTATAAATATTCAGC
TTATTCTCAGCATTTTGCACCAATTAAAAACGTTTCGGCATCTCAGAAAGATATGAAATTAGCAACCGGAAATTGGATTG
TTTACCTGGTTTCTTACTCGTTAACACGTGTCCAATTGAATTAATTCTTAAAATTGTGAAATAATTTTAAAGATTAAGTT
ACAATTGATATTTGAGGTTCCAATATGTATTCCTCCCTCAAAACTTTAATATATCTGTGTTAGTTTCACCTAGACCTTAC
TTCTCTTTACTTCTCTTACTATTAATTATTACTTCTCTTACAGCTATTTTCACATATATATAGAAAGTTTAAAACCTGTA
TACACGTTTATTTAAACTAGTATTGTTTTAGGTGAAAATAGCAAAAAGGACAAAGTATCTGGGTGAAATTGGTGGTATAT
GAAAATTTCAAAAGGTCGACCTGACATTTTTGTATTATATGTGTTTGGTAAAATCACAAAAGATGGAAAACCTATGAAAT
AATATTTCCAAAGAAATGTGTGATCTTTTTACAAAGATTA
>AT4G31880.1 | chr4:15416435-15419434 REVERSE LENGTH=3000
GTGTCTGGGCTTGTGCTCTTTTCTCTTTTGAATTATGATGGTTTATGTAATTTAAGGTGGAAAGCGATAAGCGTGTGGTG
GGTAATGGTGGCCGTGAAATTGAACATCGTCTTGAGCAGTAGAAGTGTAGAATTGTTTTAAAGACAAACGTCTAGTAGTG
ATGCTTTTTTATTTACTTAGGTTTTGATTTCAGATGTAGTTTGTGTTAAGGTGGATACATAAGGAGGTTGCTTTGGTTAT
TTTCATTTCATTTTATTTTTTGACCCACGTTTTTCTGTCATCTATCTCTCCCTCTCTTTGGAGTGTTGCAGAGAAAATTT
GGGCAGAAAAAAAAAGAAAAGGGAAACACATTCCGACGATTATTAGCCTGTTATCTTCCTAAATCATCATTTGAATTTGA
CTCGAGTGTTTATGTTGAGTTATGGATTTGTGCTGCTATTCGTAACCCTGGTTTGGGAACATTAGACAAGAAAATAGTTT
GAATGCTTTCTAATGTGTATGTATATCCACCAGTACTGGGTAAATCGGCAGGTTCTCTAGTAACTTCAAAAAAATTGCTA
TTTTTTGAAAATGTTACTGTACCAAAAACTTTAAAATATGGGGCAAAGTGAAACTCGTTGTGACTGGGAGTTGTGTAGTC
TTGTATACTCAGAGATTTTCCTATCTTATCTTTGTAATTTAATACTATGATTTGTTTCTAGATGAAACAAAGACTTTTCT
TACGAATATATGTGTGGTTTACGAAATGCTCGGAGATTCCTAAAAGGATACCCAATGTTTGCTTCCCATATTTAAGGAAT
ATTCCATTTACATTAGCCATACGTAGGATTTAAAACTTTTAATTTATCAACAAGCCTTGCAATGAAGGACCTTAGGCCAG
TAGATCTGAGGTCTTAGATGGGGTTTTATAGTATTTTTTTGCGCATAAAGTTGCAAGTTATACATTATTTCTTTCATTTT
TTCAGGAAAAGAAAAAGTAACAAACTAATAGTAAGAGATGTTTAATTAAAACAAGATCTAGAGACATTAACAAACGGAAA
AGAAACATTATTGTTATGCGTATAAAAAAATAGATGTAATACATTGGTGAATGGGATAACATGTGGTCCATGATCCCATA
CTCTCTCTCATTTCTCACTTTTCATAGGCCCAGATGAAATATGGGTAAAATGTAAACACACGATTCGTTTATTAAAAACC
TAATTAGAAAAATGATTTTTTGCGTTCTGTGAACTGGTTTTATCCAACATAAATATATTTTAAGAACTCTTTTGATTTGT
ATTAAGGTAGACTACTAGACTCCGAGCAACTATCTTTTTTTTTTTTTTTAATATAGATGATCTGCTTCGTTTTTTCGGTT
ATGAAGATAACCAGACATTTGATGTTTTGATAGATATTATAATCATAATCTAAATTTGACATGCAATATAGTTTAATTTT
TAAAACATATAAAAAAAGCGATCATAATATCTTGTAATATTTACTTCAAAAATTTATATTTCGAATGTGCTTGTCAACTA
TAAAATGTTCATGGTTGTCTAATTATCAAAATGTTGTTTTAAAATTAAATTAAATAAGCGACCGTCAAAACTGTTTTCTA
GATTTTTAGAGTCATATTTGTCATAAATTAACTATTAGGATAGATAGATAGAGATAGTACATGCCACTTCTACTTAACAA
ATCCAAAAGGAAACATCTTTTCATAATTATATACATGTGATATCTTAGACTATGCAAAGAGTCGGAGTTATGTTTTTCTC
TGTCATCGGGAAGTAATGAATCTGGACAGTCTTAGGTCAACAAACACACAAAAGTTCTTGACCTTTTCAGCCTTCACGCG
ATTTCTAAAATTATGTTTTTCCCTTCGCAATTTCTTTAACATCATCACACACACAGTGCATGATATACAAACACATTAAA
AAACCTTTTTTAACACTTTTTAATATATGTGTTAATTGTATTATTTCATTTATTTTTCTGGTTGGATATGTTAAATTATT
GCAAAGAAAATCGATATTATGAAATCTAACTCGTAATTTTTTTGATTTTTTTTATCTTTTTATCTATGTCCTAATCTTTT
GCCACGAAATATTTAGTAGTTGATCACAAAAAGTGAAAATAAACGACAACGCATCATACTTGACGATTTTTTAATAATAA
AAATAAATAAATAAAAATATATATATATATTTACATAGCAATTTTGTTTTCGAAAATAGTGCACTGGAAATGTTATTAAA
AAGCAGTGCCCTGAATGGATTACACATGAGGAAGTTCCACATTAGTGGTGGTGTTACAAGATCAGCATAAGGATTCTCTA
ACCATTTTCTTAGAACAAATTCTTGTTGTGACGAGTGCATATGTTTTGGGGGATCTATCTTTTCTTTATGCATGGTATTA
TTTCATTTTTAAAAATCTTTGTTTTATGGGTGGATGATAAACGATACTAATATATTTAATATATTCTATAAATATTCAGC
TTATTCTCAGCATTTTGCACCAATTAAAAACGTTTCGGCATCTCAGAAAGATATGAAATTAGCAACCGGAAATTGGATTG
TTTACCTGGTTTCTTACTCGTTAACACGTGTCCAATTGAATTAATTCTTAAAATTGTGAAATAATTTTAAAGATTAAGTT
ACAATTGATATTTGAGGTTCCAATATGTATTCCTCCCTCAAAACTTTAATATATCTGTGTTAGTTTCACCTAGACCTTAC
TTCTCTTTACTTCTCTTACTATTAATTATTACTTCTCTTACAGCTATTTTCACATATATATAGAAAGTTTAAAACCTGTA
TACACGTTTATTTAAACTAGTATTGTTTTAGGTGAAAATAGCAAAAAGGACAAAGTATCTGGGTGAAATTGGTGGTATAT
GAAAATTTCAAAAGGTCGACCTGACATTTTTGTATTATATGTGTTTGGTAAAATCACAAAAGATGGAAAACCTATGAAAT
AATATTTCCAAAGAAATGTGTGATCTTTTTACAAAGATTA
>AT4G31890.3 | chr4:15424290-15427289 REVERSE LENGTH=3000
AAAATGTAAGTCTTAATCATTAGTCAGATTGCTAATTTAAGTAGATTGTCACATTGATAAGTTTGTTAACTTTCTTCCCA
AGGCTTTATTGATTTGATGCTCTGTCTCTCACTCACTGACAGTGGCATAAAATGTAAATTCGGGTAATATTAGAGGGCAT
TGAGTTAGTCTCTCACATGCACTTCACCAGTTTTTTAGTCTTCCTCGAGACCCCACCCACATAGCCTGAATCTTGAAATT
ACCATATTGCCCATCTTCCTTAACTAAAGTGTCGGTCATTATCTCACTTTGAAGTATGGCTTGGTCCACTCTTGCTTTTG
CTTTTATTGTTTGTATTTAATTTTATATTTATGTCTCTGTAAAATACATTTTCAAACAGAGTTTTGGAATCTTTTGAGAG
ATTATTTTATGGTTGTTTCTCGAATATAAAATAGAGTACATGCCTGAATAAACAATGTGGCGGCGTGGAGTAAATTGGAT
CTGTCGATCTAACTACATTTTGTTTGTTATTGTTTTGTTTTGTAGCGAAAATTTTACACAAATTCATTATAGAATAATCA
AGCATCACGTCTTGTAGGTGTCATCATGATTCATGAAGCATTTCTACAAAAATAATAGAGAGAAAGACACATATGAGCTG
ATTTAACAAGAGGAAATAAAAACAAAGAAGAGTGTTGTTGCTTCGCCAGATCTCATCAGCTTCTGAGGTATGCGACAAAT
GTGCTCAGACACAATCTAATATAATGCATAGTACTCAAGGTACGATGTGTCGTTGTGTTTGAGTTAACTTTTTTTTTGGT
TTGGTTGGTGGTTTTGTTAAAAGTAAAAAAGCCAAATTGGTCTACTAGGCTTAGCGTGAAAAGTATTGTTATAAAGTTAT
AGAGTTTGTTAGCTTTTACTTTTACCAATTTTATCAGCTTTTTTACTATTATTATATGGTTAAATTAATACTGTATCTTT
CCACCTTTTTTTTGGCTTATGAGTGAGTACTCATCCTTAAAAAACTTGAGTAAGTTTATATTTTTCTCTTTTGTTAAAAG
AGTAATGCTTATATTCGATGTGTACTTTGTAAAAACCCTACAAGATTTTAAGGATGGTCCAAATTTGAAATAGTACACGT
CTAAAATAATTAACAACATAATTGAAAGGTGGGAGAGGCATGTGGGAGTGTGAGTGCTTTCATTAAAGACAGTCTACTTT
ATTTAAGTTTTGATATGATCTACTGTTATGGAGAACACTCTTCTTCGGCTACTAAAAGCTGCACTAGCTGTCTCTGGATA
TCGACAACATACTTATCTTATCTATTGCCGTTTCATTTCTATAATAGTTAGTTTTGCCATGCTCGATTAATCTAGATTTT
ACATATTAGTTTTGGCATAGTAGTGTTACTTATACTCCTTTTCTAATAATACATTTGAAATTTGAATATCACATTGTTTA
TACTTCTAGTATCTATCCTCTTTAATTTTTCTGGTTAAATATACCTGCCCCCTTATACTTTAATGTGTAAACATGCTACA
AAATCATCTCATTCACATTGTTAGAGAATGGTACGATATGAAACGTGTATAAGTCTCTGTAACCGCTTAAACTTGTCGCT
ATCTTCTTCCGTGGGAATGCGAACTCAAGCAAATTCCCCAAGAAAAGTCATCTTTGCTCTTCACATACACCGACACCTAC
TACCACCAGTGCTTATAATATTCTATAATTTTCAACATTGTTGTTTATAATTTGGTATAAGAAAGTAATATGTTTTTTTT
GACAGAAAATATATGCTTAGAGGGGTTTTCTATAAGGTCTTATTAGAATATGATGACAACATTTTAACGTCTTTTTTTTT
CTCTATCTGGGTGAAGACTACCTTTGCGACGAGTGAGAGAGGAGGTAGCTAGCGATAAAGTAATTTTTTTTTTTTTTTTT
CAAGTACTTAGCAATCAAAATGTGCTACCTAGCAAATTATCACTATTTTTTAGTAATGTTTAATATTTGCATACAAACCC
TCTTATGGGCTTCTCGACGATGCTAGGAATCTGATTTGGGCCTAATGTTAGATTAGCCCGTTTGTGTTTCATATAGGGTT
TCTGAGCAGCCTAACTATTGGGCTGCACGCTTGAGGTTTGAGTAATTCTACTAACCAAGTGTTAATTAGCTATAGACATG
AGAGACAATAGGTAAATAATAAACTGGAGGCCCTTTAATATGTGTACATACGATAACGATGACTATATTATACAGTGTTA
GTCCTACAAAATTCAAAACTTATTTCTATGTTTTGGGACAACATGCTTAGGAATAAATGATTTTTTTTTTTCTTTTTCTT
AAACCGCTTAATATTTTTTCTTTCATCCAGTTTTTAGTTGTTGAATCTTATATTTGATTTCATGTTAATGCAATATGAAT
CGTTATAGTTTATGGATCTGTTAACGATAAATTTAATAATCTATGTTTCTTTTTAGAGTTCTATCTAGGTCTATATTCCC
AACATCTTAATATACCAAATAGTACATATGTAGAATCAAAAAAACAATCTAATATAGAATCGTATAAACTTAATAGTGAC
AAAATCTTATTAAAATTGAATCTTACCAAATTCTTATTTTTCTTCTTTAATATGTCAACTACAAATTTCTACATATATTT
GTTTTTCAGGATTTTATCCTTTATACTCATTTTTATTTTATTTTTCATATGCTTCATGTGAGTCTGGTTGATAAAAAAGC
AAATAATACTCACAAAATATATAAAAATCGGATATGAAAGCAAATAATGAGCTAACCTGAGTTTATAATCTAAAGTAAAA
TCCGAAATAAAGGGAAAAAATCGCAATACTGGATTTCCTTGATTTTTGTATTCCATTTTTCTATAAAAAAATTCCATAAA
AGAGAAAGAGAAATAAAAATAAATGAAGAAACACATCTCGTCAAATAGACGACCAACTAATAAATTGCCGTACACCAAAT
ATTAAATACATCCCATTTTTTTATTTAAAGATTATATATA
>AT4G31890.2 | chr4:15424290-15427289 REVERSE LENGTH=3000
AAAATGTAAGTCTTAATCATTAGTCAGATTGCTAATTTAAGTAGATTGTCACATTGATAAGTTTGTTAACTTTCTTCCCA
AGGCTTTATTGATTTGATGCTCTGTCTCTCACTCACTGACAGTGGCATAAAATGTAAATTCGGGTAATATTAGAGGGCAT
TGAGTTAGTCTCTCACATGCACTTCACCAGTTTTTTAGTCTTCCTCGAGACCCCACCCACATAGCCTGAATCTTGAAATT
ACCATATTGCCCATCTTCCTTAACTAAAGTGTCGGTCATTATCTCACTTTGAAGTATGGCTTGGTCCACTCTTGCTTTTG
CTTTTATTGTTTGTATTTAATTTTATATTTATGTCTCTGTAAAATACATTTTCAAACAGAGTTTTGGAATCTTTTGAGAG
ATTATTTTATGGTTGTTTCTCGAATATAAAATAGAGTACATGCCTGAATAAACAATGTGGCGGCGTGGAGTAAATTGGAT
CTGTCGATCTAACTACATTTTGTTTGTTATTGTTTTGTTTTGTAGCGAAAATTTTACACAAATTCATTATAGAATAATCA
AGCATCACGTCTTGTAGGTGTCATCATGATTCATGAAGCATTTCTACAAAAATAATAGAGAGAAAGACACATATGAGCTG
ATTTAACAAGAGGAAATAAAAACAAAGAAGAGTGTTGTTGCTTCGCCAGATCTCATCAGCTTCTGAGGTATGCGACAAAT
GTGCTCAGACACAATCTAATATAATGCATAGTACTCAAGGTACGATGTGTCGTTGTGTTTGAGTTAACTTTTTTTTTGGT
TTGGTTGGTGGTTTTGTTAAAAGTAAAAAAGCCAAATTGGTCTACTAGGCTTAGCGTGAAAAGTATTGTTATAAAGTTAT
AGAGTTTGTTAGCTTTTACTTTTACCAATTTTATCAGCTTTTTTACTATTATTATATGGTTAAATTAATACTGTATCTTT
CCACCTTTTTTTTGGCTTATGAGTGAGTACTCATCCTTAAAAAACTTGAGTAAGTTTATATTTTTCTCTTTTGTTAAAAG
AGTAATGCTTATATTCGATGTGTACTTTGTAAAAACCCTACAAGATTTTAAGGATGGTCCAAATTTGAAATAGTACACGT
CTAAAATAATTAACAACATAATTGAAAGGTGGGAGAGGCATGTGGGAGTGTGAGTGCTTTCATTAAAGACAGTCTACTTT
ATTTAAGTTTTGATATGATCTACTGTTATGGAGAACACTCTTCTTCGGCTACTAAAAGCTGCACTAGCTGTCTCTGGATA
TCGACAACATACTTATCTTATCTATTGCCGTTTCATTTCTATAATAGTTAGTTTTGCCATGCTCGATTAATCTAGATTTT
ACATATTAGTTTTGGCATAGTAGTGTTACTTATACTCCTTTTCTAATAATACATTTGAAATTTGAATATCACATTGTTTA
TACTTCTAGTATCTATCCTCTTTAATTTTTCTGGTTAAATATACCTGCCCCCTTATACTTTAATGTGTAAACATGCTACA
AAATCATCTCATTCACATTGTTAGAGAATGGTACGATATGAAACGTGTATAAGTCTCTGTAACCGCTTAAACTTGTCGCT
ATCTTCTTCCGTGGGAATGCGAACTCAAGCAAATTCCCCAAGAAAAGTCATCTTTGCTCTTCACATACACCGACACCTAC
TACCACCAGTGCTTATAATATTCTATAATTTTCAACATTGTTGTTTATAATTTGGTATAAGAAAGTAATATGTTTTTTTT
GACAGAAAATATATGCTTAGAGGGGTTTTCTATAAGGTCTTATTAGAATATGATGACAACATTTTAACGTCTTTTTTTTT
CTCTATCTGGGTGAAGACTACCTTTGCGACGAGTGAGAGAGGAGGTAGCTAGCGATAAAGTAATTTTTTTTTTTTTTTTT
CAAGTACTTAGCAATCAAAATGTGCTACCTAGCAAATTATCACTATTTTTTAGTAATGTTTAATATTTGCATACAAACCC
TCTTATGGGCTTCTCGACGATGCTAGGAATCTGATTTGGGCCTAATGTTAGATTAGCCCGTTTGTGTTTCATATAGGGTT
TCTGAGCAGCCTAACTATTGGGCTGCACGCTTGAGGTTTGAGTAATTCTACTAACCAAGTGTTAATTAGCTATAGACATG
AGAGACAATAGGTAAATAATAAACTGGAGGCCCTTTAATATGTGTACATACGATAACGATGACTATATTATACAGTGTTA
GTCCTACAAAATTCAAAACTTATTTCTATGTTTTGGGACAACATGCTTAGGAATAAATGATTTTTTTTTTTCTTTTTCTT
AAACCGCTTAATATTTTTTCTTTCATCCAGTTTTTAGTTGTTGAATCTTATATTTGATTTCATGTTAATGCAATATGAAT
CGTTATAGTTTATGGATCTGTTAACGATAAATTTAATAATCTATGTTTCTTTTTAGAGTTCTATCTAGGTCTATATTCCC
AACATCTTAATATACCAAATAGTACATATGTAGAATCAAAAAAACAATCTAATATAGAATCGTATAAACTTAATAGTGAC
AAAATCTTATTAAAATTGAATCTTACCAAATTCTTATTTTTCTTCTTTAATATGTCAACTACAAATTTCTACATATATTT
GTTTTTCAGGATTTTATCCTTTATACTCATTTTTATTTTATTTTTCATATGCTTCATGTGAGTCTGGTTGATAAAAAAGC
AAATAATACTCACAAAATATATAAAAATCGGATATGAAAGCAAATAATGAGCTAACCTGAGTTTATAATCTAAAGTAAAA
TCCGAAATAAAGGGAAAAAATCGCAATACTGGATTTCCTTGATTTTTGTATTCCATTTTTCTATAAAAAAATTCCATAAA
AGAGAAAGAGAAATAAAAATAAATGAAGAAACACATCTCGTCAAATAGACGACCAACTAATAAATTGCCGTACACCAAAT
ATTAAATACATCCCATTTTTTTATTTAAAGATTATATATA
>AT4G31890.1 | chr4:15424290-15427289 REVERSE LENGTH=3000
AAAATGTAAGTCTTAATCATTAGTCAGATTGCTAATTTAAGTAGATTGTCACATTGATAAGTTTGTTAACTTTCTTCCCA
AGGCTTTATTGATTTGATGCTCTGTCTCTCACTCACTGACAGTGGCATAAAATGTAAATTCGGGTAATATTAGAGGGCAT
TGAGTTAGTCTCTCACATGCACTTCACCAGTTTTTTAGTCTTCCTCGAGACCCCACCCACATAGCCTGAATCTTGAAATT
ACCATATTGCCCATCTTCCTTAACTAAAGTGTCGGTCATTATCTCACTTTGAAGTATGGCTTGGTCCACTCTTGCTTTTG
CTTTTATTGTTTGTATTTAATTTTATATTTATGTCTCTGTAAAATACATTTTCAAACAGAGTTTTGGAATCTTTTGAGAG
ATTATTTTATGGTTGTTTCTCGAATATAAAATAGAGTACATGCCTGAATAAACAATGTGGCGGCGTGGAGTAAATTGGAT
CTGTCGATCTAACTACATTTTGTTTGTTATTGTTTTGTTTTGTAGCGAAAATTTTACACAAATTCATTATAGAATAATCA
AGCATCACGTCTTGTAGGTGTCATCATGATTCATGAAGCATTTCTACAAAAATAATAGAGAGAAAGACACATATGAGCTG
ATTTAACAAGAGGAAATAAAAACAAAGAAGAGTGTTGTTGCTTCGCCAGATCTCATCAGCTTCTGAGGTATGCGACAAAT
GTGCTCAGACACAATCTAATATAATGCATAGTACTCAAGGTACGATGTGTCGTTGTGTTTGAGTTAACTTTTTTTTTGGT
TTGGTTGGTGGTTTTGTTAAAAGTAAAAAAGCCAAATTGGTCTACTAGGCTTAGCGTGAAAAGTATTGTTATAAAGTTAT
AGAGTTTGTTAGCTTTTACTTTTACCAATTTTATCAGCTTTTTTACTATTATTATATGGTTAAATTAATACTGTATCTTT
CCACCTTTTTTTTGGCTTATGAGTGAGTACTCATCCTTAAAAAACTTGAGTAAGTTTATATTTTTCTCTTTTGTTAAAAG
AGTAATGCTTATATTCGATGTGTACTTTGTAAAAACCCTACAAGATTTTAAGGATGGTCCAAATTTGAAATAGTACACGT
CTAAAATAATTAACAACATAATTGAAAGGTGGGAGAGGCATGTGGGAGTGTGAGTGCTTTCATTAAAGACAGTCTACTTT
ATTTAAGTTTTGATATGATCTACTGTTATGGAGAACACTCTTCTTCGGCTACTAAAAGCTGCACTAGCTGTCTCTGGATA
TCGACAACATACTTATCTTATCTATTGCCGTTTCATTTCTATAATAGTTAGTTTTGCCATGCTCGATTAATCTAGATTTT
ACATATTAGTTTTGGCATAGTAGTGTTACTTATACTCCTTTTCTAATAATACATTTGAAATTTGAATATCACATTGTTTA
TACTTCTAGTATCTATCCTCTTTAATTTTTCTGGTTAAATATACCTGCCCCCTTATACTTTAATGTGTAAACATGCTACA
AAATCATCTCATTCACATTGTTAGAGAATGGTACGATATGAAACGTGTATAAGTCTCTGTAACCGCTTAAACTTGTCGCT
ATCTTCTTCCGTGGGAATGCGAACTCAAGCAAATTCCCCAAGAAAAGTCATCTTTGCTCTTCACATACACCGACACCTAC
TACCACCAGTGCTTATAATATTCTATAATTTTCAACATTGTTGTTTATAATTTGGTATAAGAAAGTAATATGTTTTTTTT
GACAGAAAATATATGCTTAGAGGGGTTTTCTATAAGGTCTTATTAGAATATGATGACAACATTTTAACGTCTTTTTTTTT
CTCTATCTGGGTGAAGACTACCTTTGCGACGAGTGAGAGAGGAGGTAGCTAGCGATAAAGTAATTTTTTTTTTTTTTTTT
CAAGTACTTAGCAATCAAAATGTGCTACCTAGCAAATTATCACTATTTTTTAGTAATGTTTAATATTTGCATACAAACCC
TCTTATGGGCTTCTCGACGATGCTAGGAATCTGATTTGGGCCTAATGTTAGATTAGCCCGTTTGTGTTTCATATAGGGTT
TCTGAGCAGCCTAACTATTGGGCTGCACGCTTGAGGTTTGAGTAATTCTACTAACCAAGTGTTAATTAGCTATAGACATG
AGAGACAATAGGTAAATAATAAACTGGAGGCCCTTTAATATGTGTACATACGATAACGATGACTATATTATACAGTGTTA
GTCCTACAAAATTCAAAACTTATTTCTATGTTTTGGGACAACATGCTTAGGAATAAATGATTTTTTTTTTTCTTTTTCTT
AAACCGCTTAATATTTTTTCTTTCATCCAGTTTTTAGTTGTTGAATCTTATATTTGATTTCATGTTAATGCAATATGAAT
CGTTATAGTTTATGGATCTGTTAACGATAAATTTAATAATCTATGTTTCTTTTTAGAGTTCTATCTAGGTCTATATTCCC
AACATCTTAATATACCAAATAGTACATATGTAGAATCAAAAAAACAATCTAATATAGAATCGTATAAACTTAATAGTGAC
AAAATCTTATTAAAATTGAATCTTACCAAATTCTTATTTTTCTTCTTTAATATGTCAACTACAAATTTCTACATATATTT
GTTTTTCAGGATTTTATCCTTTATACTCATTTTTATTTTATTTTTCATATGCTTCATGTGAGTCTGGTTGATAAAAAAGC
AAATAATACTCACAAAATATATAAAAATCGGATATGAAAGCAAATAATGAGCTAACCTGAGTTTATAATCTAAAGTAAAA
TCCGAAATAAAGGGAAAAAATCGCAATACTGGATTTCCTTGATTTTTGTATTCCATTTTTCTATAAAAAAATTCCATAAA
AGAGAAAGAGAAATAAAAATAAATGAAGAAACACATCTCGTCAAATAGACGACCAACTAATAAATTGCCGTACACCAAAT
ATTAAATACATCCCATTTTTTTATTTAAAGATTATATATA
>AT4G31900.2 | chr4:15438444-15441443 FORWARD LENGTH=3000
CATCAAAAATCATTATTACTTCTTTCATGATTGTGTTGATCGTTGGCTGATTTTCTTTACTAAGATACCTTTTGCTGATT
TTTTTTTTTTTGTTTGTCAAAGTTACCTTTTGCTGAATTTTAATTACTAAGTTACCTTTTGCTAAATTTGTTTGCATACA
GCGTAGTTGTCTTGAGTTGCAGAGTATCATATTTGTCCATTTATAGTTTCTTAGGTATAAAGCGTATATGAACCAAAATA
TAACCAAATATATTATGGAAACTAATTGAAACTGAAGTTATGATCATCTTGGGTTTTTTCATCGGATAAGTATTAGTTTA
AACTAGATTGAATCTACTACTCTTGATCAAACAAGCACACACAACTTGAAATAACTCCAAACACCATGAGTTCATAGAAA
ATGATTTCCCACTAATATCTTTGTTAATGCCAAACTTTATCATTGCATGTCTTTTGCATTAAAAATACTTCATGGGTGAT
GATCATCTTCTTTTAATTGAACCAAAGAAACGTCTTTTGAGCTCTCTCAAAACCCAAGACACACATATGCATATATTTAT
ATAAACTGTTGATTTCTCTAATTTAGATATACATGGAAAGAACATTCCCTAACCATATCAATTAGGTTGGATTTGATCGT
ATTTATTGTTCTATAGGATATATTAGTAAAATTAAGAAACAAAAGAAATAGAAATGGGAAATACAAAAAGAGAAAAAGAG
AGGAGCTGCAGAAAACAGGGAAAATGGTGGGAAAGAAGAGACAAAAGAGAAAGGCTTTAAATCCACGCTTACTCCAACTT
CCAAACATATACCTACTTCTCCACTCTTTTCCACTTTACTCTTTTATACCTATACCCATCTTATATTATATTACATGTAC
AAAAATATTGTTTTCAGTTAAATCTGCATTTATTCTACAGTTCAACGCGATTACTGTAGAATAATTTTAAGCCAACGACT
GTTTGGAACTAATTTTTCAGTTTGATACGAGAGCAATAACAAAATTTCAAAGAAGGTTTTTTTGGGGTTAAATGTCAAAC
CAAAACTCGTTTTAGACAGTAAAAAATATATACGATTAAACTATAGTCTAATACATATACAAATTTTACTTTGCATATAC
AATTTAATTCTTAGTAAATCCAAATAAGAATCTAAATAGATGATAATGATCAAAATCTGTATAGAGATGCACATAGTAAC
TTCGTGAATTCTAAGTATTAGACTAAATTCTCATATACAGCATGCAGATATGTCATATGCATGCATACACATTTTTACGC
ATTTCAGTCCGTACGTATCGTGTATATACGGTAACGATGGTTGGATATACATGTGCATGTTTCAAAGTTATGTACACCGA
AGGGACAAGCTAGGCTGTGATGCTCCTAATTCAAGCTTCCTTCTTACGAATGTCAACTTTTATTTAATTTTCTTTATTGT
GGCCTGGCCGAATAATCAAAGATATAATAAATATTTAGAGGCAATTATTGATTAGTGTCCTTTAATTCTCCTTAAATTGT
TTGGTTTTTGGTCGGTTGGTTCCGAGATTTTATTTTCTGTGTTAAAATGTTACTAACCAATAACGGTTGACCCTAATTAT
AAGTTCTCCAACAAGATGTGAACTTATTTGCTAATTATAAACGTGAACGCTAAACATAAACGGAAGATTTATTTGGTTTG
AGTTTGGCGTCTGCATTTACATGTCGTAGTAATATAAATTTACATTAAAAATTAATGTTTCTATATTAAAGATGTGAATT
ATTTCGTTTTTTCATGCACATAAACGCATATGTATTGTGTTGAAACTAGACGAGGCTATAATGAAGACAACTGTTGTTTC
TTTTTATCTGCAACAATAGTGTATATTTGACCGTTAATGTAATAAGTTCATGATAAGGTTGGGAGGATAGCTTCCCCGTG
ATGGAGGTCGTAGGGTTTGTATGATTGTGTACAGTCTTTTCATTTCACCTAGCTAACCCTATTGACGCATTGTGCAAGTG
TAAGACAGTTCATACTTCGTACTACTCTTCAATTATATATATTTACACCACATTATCAACCAAAATATATGTATTTCAAT
CCAACTGTATACTAGACTTTTCGAAACTAATATAAGATTAATGTTGAATTATGTTTTCTTCACAAAATTCTAGCATTAGT
ACATTTGAGGTGAAAAAACACAAAATTCATCCTAATGAACACATAAAGAAAATAAAATTTTAAAACTCTTCTTCGTCACC
GAATATTTACAAATAAAATGATATGTGTGTGTGTGAACCTAATTTAAAGCCTATGCCAATGAGCACATATAGGCTTTTGC
TCTCTTTTTTTTTTTTTTTTTTTTTAATTATCACAATAGCATAAAATATGCAAAACGGAAGTACCTTTACAATCATTTGT
ATTCGAATTTAAATAAAAATGATAAAACACCACCAATAGTAAGCAAAAGATAATTAGTGTTGAAACTAATCATCCGTAAG
CATATAGAGCACTTCGATGAAAATTAGAGTATTAAATAAAATTAAAATAAACCCTCAAAACTATCTGAAGAGACACATAG
AGTGGCTCCTTGGCATATGATTAAGCTCCCTTAATTTATCTTCTCGTATATATATAGGCATTACACATCTTACTTATTAC
ATTCACACACACCCACATTTTACATTCAACTCTTATACAATATGCCCATGTTAATGGCGACACGTATCGATATAATCCAA
AAGCTTAATGTATATCCAAGGTTTCAAAACCATGACAAGAAGAAACTAATCACTCTCTCCAATTTGGACCGTCAGTGTCC
TTTACTCATGTACTCTGTCTTCTTCTACAAGAATACCACAACTCGTGACTTTGACTCCGTCTTCTCCAACCTGAAGCTCG
GGCTGGAGGAGACTATGTCTGTGTGGTATCCCGCGGCAGGGAGACTGGGTTTGGACGGAGGTGGCTGCAAGCTCAACATC
CGGTGTAACGATGGTGGCGCAGTCATGGTGGAGGCGGTGG
>AT4G31900.3 | chr4:15438444-15441443 FORWARD LENGTH=3000
CATCAAAAATCATTATTACTTCTTTCATGATTGTGTTGATCGTTGGCTGATTTTCTTTACTAAGATACCTTTTGCTGATT
TTTTTTTTTTTGTTTGTCAAAGTTACCTTTTGCTGAATTTTAATTACTAAGTTACCTTTTGCTAAATTTGTTTGCATACA
GCGTAGTTGTCTTGAGTTGCAGAGTATCATATTTGTCCATTTATAGTTTCTTAGGTATAAAGCGTATATGAACCAAAATA
TAACCAAATATATTATGGAAACTAATTGAAACTGAAGTTATGATCATCTTGGGTTTTTTCATCGGATAAGTATTAGTTTA
AACTAGATTGAATCTACTACTCTTGATCAAACAAGCACACACAACTTGAAATAACTCCAAACACCATGAGTTCATAGAAA
ATGATTTCCCACTAATATCTTTGTTAATGCCAAACTTTATCATTGCATGTCTTTTGCATTAAAAATACTTCATGGGTGAT
GATCATCTTCTTTTAATTGAACCAAAGAAACGTCTTTTGAGCTCTCTCAAAACCCAAGACACACATATGCATATATTTAT
ATAAACTGTTGATTTCTCTAATTTAGATATACATGGAAAGAACATTCCCTAACCATATCAATTAGGTTGGATTTGATCGT
ATTTATTGTTCTATAGGATATATTAGTAAAATTAAGAAACAAAAGAAATAGAAATGGGAAATACAAAAAGAGAAAAAGAG
AGGAGCTGCAGAAAACAGGGAAAATGGTGGGAAAGAAGAGACAAAAGAGAAAGGCTTTAAATCCACGCTTACTCCAACTT
CCAAACATATACCTACTTCTCCACTCTTTTCCACTTTACTCTTTTATACCTATACCCATCTTATATTATATTACATGTAC
AAAAATATTGTTTTCAGTTAAATCTGCATTTATTCTACAGTTCAACGCGATTACTGTAGAATAATTTTAAGCCAACGACT
GTTTGGAACTAATTTTTCAGTTTGATACGAGAGCAATAACAAAATTTCAAAGAAGGTTTTTTTGGGGTTAAATGTCAAAC
CAAAACTCGTTTTAGACAGTAAAAAATATATACGATTAAACTATAGTCTAATACATATACAAATTTTACTTTGCATATAC
AATTTAATTCTTAGTAAATCCAAATAAGAATCTAAATAGATGATAATGATCAAAATCTGTATAGAGATGCACATAGTAAC
TTCGTGAATTCTAAGTATTAGACTAAATTCTCATATACAGCATGCAGATATGTCATATGCATGCATACACATTTTTACGC
ATTTCAGTCCGTACGTATCGTGTATATACGGTAACGATGGTTGGATATACATGTGCATGTTTCAAAGTTATGTACACCGA
AGGGACAAGCTAGGCTGTGATGCTCCTAATTCAAGCTTCCTTCTTACGAATGTCAACTTTTATTTAATTTTCTTTATTGT
GGCCTGGCCGAATAATCAAAGATATAATAAATATTTAGAGGCAATTATTGATTAGTGTCCTTTAATTCTCCTTAAATTGT
TTGGTTTTTGGTCGGTTGGTTCCGAGATTTTATTTTCTGTGTTAAAATGTTACTAACCAATAACGGTTGACCCTAATTAT
AAGTTCTCCAACAAGATGTGAACTTATTTGCTAATTATAAACGTGAACGCTAAACATAAACGGAAGATTTATTTGGTTTG
AGTTTGGCGTCTGCATTTACATGTCGTAGTAATATAAATTTACATTAAAAATTAATGTTTCTATATTAAAGATGTGAATT
ATTTCGTTTTTTCATGCACATAAACGCATATGTATTGTGTTGAAACTAGACGAGGCTATAATGAAGACAACTGTTGTTTC
TTTTTATCTGCAACAATAGTGTATATTTGACCGTTAATGTAATAAGTTCATGATAAGGTTGGGAGGATAGCTTCCCCGTG
ATGGAGGTCGTAGGGTTTGTATGATTGTGTACAGTCTTTTCATTTCACCTAGCTAACCCTATTGACGCATTGTGCAAGTG
TAAGACAGTTCATACTTCGTACTACTCTTCAATTATATATATTTACACCACATTATCAACCAAAATATATGTATTTCAAT
CCAACTGTATACTAGACTTTTCGAAACTAATATAAGATTAATGTTGAATTATGTTTTCTTCACAAAATTCTAGCATTAGT
ACATTTGAGGTGAAAAAACACAAAATTCATCCTAATGAACACATAAAGAAAATAAAATTTTAAAACTCTTCTTCGTCACC
GAATATTTACAAATAAAATGATATGTGTGTGTGTGAACCTAATTTAAAGCCTATGCCAATGAGCACATATAGGCTTTTGC
TCTCTTTTTTTTTTTTTTTTTTTTTAATTATCACAATAGCATAAAATATGCAAAACGGAAGTACCTTTACAATCATTTGT
ATTCGAATTTAAATAAAAATGATAAAACACCACCAATAGTAAGCAAAAGATAATTAGTGTTGAAACTAATCATCCGTAAG
CATATAGAGCACTTCGATGAAAATTAGAGTATTAAATAAAATTAAAATAAACCCTCAAAACTATCTGAAGAGACACATAG
AGTGGCTCCTTGGCATATGATTAAGCTCCCTTAATTTATCTTCTCGTATATATATAGGCATTACACATCTTACTTATTAC
ATTCACACACACCCACATTTTACATTCAACTCTTATACAATATGCCCATGTTAATGGCGACACGTATCGATATAATCCAA
AAGCTTAATGTATATCCAAGGTTTCAAAACCATGACAAGAAGAAACTAATCACTCTCTCCAATTTGGACCGTCAGTGTCC
TTTACTCATGTACTCTGTCTTCTTCTACAAGAATACCACAACTCGTGACTTTGACTCCGTCTTCTCCAACCTGAAGCTCG
GGCTGGAGGAGACTATGTCTGTGTGGTATCCCGCGGCAGGGAGACTGGGTTTGGACGGAGGTGGCTGCAAGCTCAACATC
CGGTGTAACGATGGTGGCGCAGTCATGGTGGAGGCGGTGG
>AT4G31900.1 | chr4:15438444-15441443 FORWARD LENGTH=3000
CATCAAAAATCATTATTACTTCTTTCATGATTGTGTTGATCGTTGGCTGATTTTCTTTACTAAGATACCTTTTGCTGATT
TTTTTTTTTTTGTTTGTCAAAGTTACCTTTTGCTGAATTTTAATTACTAAGTTACCTTTTGCTAAATTTGTTTGCATACA
GCGTAGTTGTCTTGAGTTGCAGAGTATCATATTTGTCCATTTATAGTTTCTTAGGTATAAAGCGTATATGAACCAAAATA
TAACCAAATATATTATGGAAACTAATTGAAACTGAAGTTATGATCATCTTGGGTTTTTTCATCGGATAAGTATTAGTTTA
AACTAGATTGAATCTACTACTCTTGATCAAACAAGCACACACAACTTGAAATAACTCCAAACACCATGAGTTCATAGAAA
ATGATTTCCCACTAATATCTTTGTTAATGCCAAACTTTATCATTGCATGTCTTTTGCATTAAAAATACTTCATGGGTGAT
GATCATCTTCTTTTAATTGAACCAAAGAAACGTCTTTTGAGCTCTCTCAAAACCCAAGACACACATATGCATATATTTAT
ATAAACTGTTGATTTCTCTAATTTAGATATACATGGAAAGAACATTCCCTAACCATATCAATTAGGTTGGATTTGATCGT
ATTTATTGTTCTATAGGATATATTAGTAAAATTAAGAAACAAAAGAAATAGAAATGGGAAATACAAAAAGAGAAAAAGAG
AGGAGCTGCAGAAAACAGGGAAAATGGTGGGAAAGAAGAGACAAAAGAGAAAGGCTTTAAATCCACGCTTACTCCAACTT
CCAAACATATACCTACTTCTCCACTCTTTTCCACTTTACTCTTTTATACCTATACCCATCTTATATTATATTACATGTAC
AAAAATATTGTTTTCAGTTAAATCTGCATTTATTCTACAGTTCAACGCGATTACTGTAGAATAATTTTAAGCCAACGACT
GTTTGGAACTAATTTTTCAGTTTGATACGAGAGCAATAACAAAATTTCAAAGAAGGTTTTTTTGGGGTTAAATGTCAAAC
CAAAACTCGTTTTAGACAGTAAAAAATATATACGATTAAACTATAGTCTAATACATATACAAATTTTACTTTGCATATAC
AATTTAATTCTTAGTAAATCCAAATAAGAATCTAAATAGATGATAATGATCAAAATCTGTATAGAGATGCACATAGTAAC
TTCGTGAATTCTAAGTATTAGACTAAATTCTCATATACAGCATGCAGATATGTCATATGCATGCATACACATTTTTACGC
ATTTCAGTCCGTACGTATCGTGTATATACGGTAACGATGGTTGGATATACATGTGCATGTTTCAAAGTTATGTACACCGA
AGGGACAAGCTAGGCTGTGATGCTCCTAATTCAAGCTTCCTTCTTACGAATGTCAACTTTTATTTAATTTTCTTTATTGT
GGCCTGGCCGAATAATCAAAGATATAATAAATATTTAGAGGCAATTATTGATTAGTGTCCTTTAATTCTCCTTAAATTGT
TTGGTTTTTGGTCGGTTGGTTCCGAGATTTTATTTTCTGTGTTAAAATGTTACTAACCAATAACGGTTGACCCTAATTAT
AAGTTCTCCAACAAGATGTGAACTTATTTGCTAATTATAAACGTGAACGCTAAACATAAACGGAAGATTTATTTGGTTTG
AGTTTGGCGTCTGCATTTACATGTCGTAGTAATATAAATTTACATTAAAAATTAATGTTTCTATATTAAAGATGTGAATT
ATTTCGTTTTTTCATGCACATAAACGCATATGTATTGTGTTGAAACTAGACGAGGCTATAATGAAGACAACTGTTGTTTC
TTTTTATCTGCAACAATAGTGTATATTTGACCGTTAATGTAATAAGTTCATGATAAGGTTGGGAGGATAGCTTCCCCGTG
ATGGAGGTCGTAGGGTTTGTATGATTGTGTACAGTCTTTTCATTTCACCTAGCTAACCCTATTGACGCATTGTGCAAGTG
TAAGACAGTTCATACTTCGTACTACTCTTCAATTATATATATTTACACCACATTATCAACCAAAATATATGTATTTCAAT
CCAACTGTATACTAGACTTTTCGAAACTAATATAAGATTAATGTTGAATTATGTTTTCTTCACAAAATTCTAGCATTAGT
ACATTTGAGGTGAAAAAACACAAAATTCATCCTAATGAACACATAAAGAAAATAAAATTTTAAAACTCTTCTTCGTCACC
GAATATTTACAAATAAAATGATATGTGTGTGTGTGAACCTAATTTAAAGCCTATGCCAATGAGCACATATAGGCTTTTGC
TCTCTTTTTTTTTTTTTTTTTTTTTAATTATCACAATAGCATAAAATATGCAAAACGGAAGTACCTTTACAATCATTTGT
ATTCGAATTTAAATAAAAATGATAAAACACCACCAATAGTAAGCAAAAGATAATTAGTGTTGAAACTAATCATCCGTAAG
CATATAGAGCACTTCGATGAAAATTAGAGTATTAAATAAAATTAAAATAAACCCTCAAAACTATCTGAAGAGACACATAG
AGTGGCTCCTTGGCATATGATTAAGCTCCCTTAATTTATCTTCTCGTATATATATAGGCATTACACATCTTACTTATTAC
ATTCACACACACCCACATTTTACATTCAACTCTTATACAATATGCCCATGTTAATGGCGACACGTATCGATATAATCCAA
AAGCTTAATGTATATCCAAGGTTTCAAAACCATGACAAGAAGAAACTAATCACTCTCTCCAATTTGGACCGTCAGTGTCC
TTTACTCATGTACTCTGTCTTCTTCTACAAGAATACCACAACTCGTGACTTTGACTCCGTCTTCTCCAACCTGAAGCTCG
GGCTGGAGGAGACTATGTCTGTGTGGTATCCCGCGGCAGGGAGACTGGGTTTGGACGGAGGTGGCTGCAAGCTCAACATC
CGGTGTAACGATGGTGGCGCAGTCATGGTGGAGGCGGTGG
>AT4G31910.1 | chr4:15443697-15446696 FORWARD LENGTH=3000
TATATTAGCTGGTGATAATTAATTAATTAGTAGAATCTTTGTGGTAGTATACAGTATGATAATGGCTCCTCTATATGCAT
GCGTGTGCGCTAAAGACACTTTATTGTAATTGGGTTATGATGATGTATAATTTAATGACATCTCTCTGCTTTGTATTTGT
TGTCGTTATCACTTTTATACTCATTTCGTGATAGGCTTTATTTTCTTCCAGAATTTCTGGATAAATAATTATAAAGTTAT
GTTTCTTTGTAGACTTTTTTCTTAAGGTCGCCAATGTTGGGTGGTTGACACCTAAGCCAGGTTATTGGGCATATGGGGCC
GATTTAGGCTGGTAGTACAAATCATTGTACTACTTTGATTCTAACGTTATTTTGCACTTAGACACGAAGACTTTGACTTC
CTCTTCAAAACACCTTTACATTTGTAGCAAAGAGGGTACTTTTTGAATTTTATTTATGGATTTGGATCTTCCTAAGTTGC
TCAAACCAGTGGGGGAGCGGTAAACAATAGCTTACACTTTCATTACAGAGAAGAGAGAAGAGACAGAACCAAAAGATAAT
AATAATTGATTGTGTCTGAATAAAACAGGTTTCTCAAGCTGACAAAGAAAAGGGAAAATGGAGTTTCTCGTATGCATGTT
CCGAGTGAGCTAAACCATCCAAATCCCAATCACCTTCCGAGAAATCAGATTGGCTCTGTTCCTGTTACAGTCAAAGTAAC
AAATCTTCAGAAATCTCCAAAAGAATAAGGTGCAAAAAGTAAATGGTTTTTATTGTATACAATACCTGTGTCATTAAGGA
ATTGACTATATCATCTAAGGAACCAGCATCAGAAGCCATCAAACCACTCTGAAGCTTCTGTTGTCCCATGAGTAAACCTT
CGTTTGGATTGCTACTTCTAAACAGTTGAGCTTCTGTCACTGGACCTGAGTTGTTTGCAGGCTGCTGATTCATCTGTAAT
GGATAAAAGAAGTCTGTTTGTGCAGCATTTGTGGATCCAAAACCCGTGTTTCTGCAGAGAGATGCCGGATTTGTATCCAG
GTTTGGGTTTACTAGCGGACTAGCTGAGTCGCAGAACGCATTCCATTCCAAGGTGTCAGGTTTTGAATGAACATCACTCT
GTGGAATGTTGGTTGACAATGCAGCGTTTGACCAATGTTCTAGACGCTTGCTGATCTCGAAATGAGGAGAAAAACCCGGG
TTTGAGGGTAAAGATGATGACTGCGGGTTACCCTCGAGAAGTAACAGATTACTGGGAGCTACCATTGGAGAGTTTTGTTG
TGAAGTAAAGCTTGGAAAAGCCCTGTTGATGTTGTTGTTGATCTGAAGCTCTTCTAGCGGCAAACCCTGAAGTATGTTTC
CTCCATCATTATGGTTACGAGGAAACGATGATGAGACTGGTTGGAACATTCCTGCTCCAAGGGAATTCAGACGACCAAGA
TTCCTATTTGAAGAGTAATGCCTCATCATTGTGGTTCCACCATGGAACTGACCGGATCCAACAGGTATTCCGCGGTGGTG
GTGGTAGAAGCCACCAAGTCCTTTCTGAGAATTCATTTGCATAAAATGTGAGTCAATAGCCGCCCTGTTAGCTTGTTGAA
TGGCGTCATCAGACACCTTCTTCAGAGCAACGCGGAATTTCTGCAACCAAAAGACATTACAAATGTGTTTAATGGAATCA
TACATATATCAACACTAACAGATCAAATCTGAAGAATCATAGTCTAACTCTCACCTGAAGGTGGCTTGCAACATTCTCTC
TAGTGAGTTTGTCAACATTCATCAGATCTAGAATCTTTTTTGGAACAGCTCCTGCATCATCAATACTTATAAATCAGAAC
ATGATTCACAGCTAAATGAAAACTAGAGGTAGAGAGATCAAGAAACATTACTCTCAACGCCTAAATGATCAACAGCTGCT
AGGAATTTATTGTGCAGCTCATGCGTCCAAAGAACACGAGGCTTCTTCTGCGCCGTTGGATCATCATTATCATTCCCTCT
TTCTTCCTCTTCCTCCTCTTCATACTGTTCTTTACGTTTTCTGTTTGCTTTATCACAGTTTCCTGAACCATTACTCACAT
TGCTCTTATTCTTCTTAAGTTTGCTCTTTCTCACAACATGTTGCCATATGTTCTTAAGCTCCTCAATTCGAACCGGTTTA
AGCAGATAATCACAGGCACCGTGCTTGACTCCTTTCATCACATACTTTGGATCGCTATGCGCAGATAACACTGCAAGAAT
TCAATCATCATGTTAAAGATTCAAACAGTCAAATCTGTCTAACGATCAAAACTTTCTCTAGGAACTATGAACTAGAACAA
GGAGAGCTGCATACTTATGACAGGTAAGTCCATTTCAAGACCAACAAGCTCAAGCAGCTTGAAACCATCCATGTCTGGCA
TGTCGACATCGCTAATAACAAGATCAAACTTATTCTTGTTCTCCCTCAACAACTCCAATGCGGTCTGTGCCTGATTCGTT
GTTGTAACTGCACATTACAATAATAATAATCACCCACAAAGTTTCAGTTTTGACTCATTCAAAAGTAGTAAAGCAAGAAC
CAATGGCTCTGTGACACATGGGGAGCAATCAAATATGTAATAATTCCCCAAAGTCTCAATTTTTACAGAACAAGAGACTG
TTTCAAATCGAACGAACAAGAACCAATGACCTTTGAAACACAAGTGAAGCAACAAAATCTGAAGCATGGATTTTTAAAAG
TAAAAAAATATGCAGAGAGTGAATCTAGCTAATATAGTCTTAATTGATTCTTCAAGCTCGTCTTCAAAAATATAAAAATC
TAGAGAGGAATCGATTTATGGTGTTATGACAAGAAACGAATCTGATGTTAAATTTTGTAGCTTAACCAAATCCAAAATCT
AGAAAACATCAAGAAATTTGGTATTAAAAAAAAACAAAGAGAGAGAGAGAGAAGGAACCAAACCGTGATATTGGCAGCGC
TGAAGCAAAGTCTGGAGAATACGGAGACAAGTCTGGTCAT
>AT4G31920.1 | chr4:15441290-15444289 REVERSE LENGTH=3000
GAAACCTGTTTTATTCAGACACAATCAATTATTATTATCTTTTGGTTCTGTCTCTTCTCTCTTCTCTGTAATGAAAGTGT
AAGCTATTGTTTACCGCTCCCCCACTGGTTTGAGCAACTTAGGAAGATCCAAATCCATAAATAAAATTCAAAAAGTACCC
TCTTTGCTACAAATGTAAAGGTGTTTTGAAGAGGAAGTCAAAGTCTTCGTGTCTAAGTGCAAAATAACGTTAGAATCAAA
GTAGTACAATGATTTGTACTACCAGCCTAAATCGGCCCCATATGCCCAATAACCTGGCTTAGGTGTCAACCACCCAACAT
TGGCGACCTTAAGAAAAAAGTCTACAAAGAAACATAACTTTATAATTATTTATCCAGAAATTCTGGAAGAAAATAAAGCC
TATCACGAAATGAGTATAAAAGTGATAACGACAACAAATACAAAGCAGAGAGATGTCATTAAATTATACATCATCATAAC
CCAATTACAATAAAGTGTCTTTAGCGCACACGCATGCATATAGAGGAGCCATTATCATACTGTATACTACCACAAAGATT
CTACTAATTAATTAATTATCACCAGCTAATATATTAGCAATCAAGGAAATGATTTGAAAAGCCATTAACATCTCGTGGGT
CCAAGCCAATCCTCACAAGAACACCTTTGGCATCTTTAGGGTTCTTCATGAAATAAGCAACTTGTGGCACCGGTGGACAC
AGTGGGGCCATGTAATCCGCTGGCTCGCCGCCGTTGCCAAAGCCAACATTGTGAAATGGCATTTTTGTCCAGTCGGAGAT
TAGGGTTAGCTCTTTGAGAGGAGGGAGATTTCCGTCATTACTACCTCCGAGTGCTTCCATGTAAGAGTTTATGTAACCTT
GGTCAATTGATTTCTTGGCTTCTCTGATCTTGTTGACTATTGACTCGAGTGTTAGCTCTTCAAGTAATTCTCTGGCGGTG
GATGCCACCGAGGCAAGCACGTATGCGTTGCCGGAAAACCCTTCTGGCAGCGGTGTCTCCGTTCTTTTCCTTATGTCCAC
TGCGAATTGTAAACACACCATGGCGTCTCTCCTCAACCCTAAAGCCCTTGTTCTTGCCTGCAAAATTATACGCTTAATAT
TTATGTTTCTAACTTTCTTATAATGGCTATTTTAAAAAATTCTTAATATAGTTTTTTTTTTAAATCATCAAAAATGTTTT
GAAAATTTTAAAACGCACACCTAAATTTTTGGGTGAAAACAGTAATTTGTAAAATAAATTTCTTGAATTCACCTTCCACA
AATGAGCAGCAAGAAACTCAAAGGAGGAGCACATGAACCCTTCTAGTGATTTCTTCTTCATGCTTTCTATCGCATCGCCA
TTAAGCTCGAACGTTTTGATCACAAAACCAGAGTCTGGTAACTCTAAGTTACGGTTTTGCTCCTGATAGGTCATCATCGC
CTGTTTGATCAACTGGTACAGATGACAAATGGCTGCAGCATTGGTTTCTCGGACAGCATCCCGGTTAACCAGTAGATTTC
GTCGATCATGAACCGGTTTGATGACCACATCTTCCTTTTTATTAGTAATCTTGCTGTTGGATTTGTTGTGAATGTGAGAG
TTGGAGGCCCACGCGTGAATGAATTCGTAAGCTGAGATTCCATCAAATAGAGAGTGGCTTGTACCGATTCCAATTGAGTA
ACCTCCACATGCAAATCTTGTCACCTACATTTATTATACGTCGATATATCATCAAATATTAACTAAATCACTACCCGTTT
CTCAGGCGTTTCATATCTATTTGTTTAAATATATAAATTTAGTGGATTTTAGTAATAATCACTTTAGCTTAGCATACACA
TAAATTAAAAACCCATCCAAAACTTTAATTACAGCAAAAGTATTATATATTTATTCATGTGGACGTAGATATTTGTGTGT
AAAGGTTTGCTTAGAATGTACGTTCTAATCTGAATTTGATCTCAAAATTCCTTATTATAACTCTGCTAATGAATGTTTGT
GCTTATATAGGTTTACTTTAACTGGCCATTCGTATTGATGAAAATTGTAGACATCTAGTCAAAGTACGTATATAACTAAA
TATTGATATATAGATATCTATATATACATTTTTGCAGCCACTTTGTAAAATAAATCTTGGAGTTGAGATTTATTTACAGT
GGCTGCTACTGACATTTAATAATTGTTTTTGATAATTAGAAAGAAAATCTTTGAATTAAATATTTGACAATCTTCCCAAA
ATCTCTCCACATTAACTACACGATTAGTTATTAAAATAAAACTTCCAAAATATTTAATATCATTTAATTACTACAAAATT
ATCATTTTTGATATTGTTTTTCTACATGACTATAATAATTCGATTATAATCATCAAACCGCAGAGATATTTGATAGCATT
TAATTACTACAAAATTAAAAAATATTTAGACAATGATTCATAAACATATCATAAATAAAATCAGTGAGTTTTTTTTACGG
GACGGATTGGCGGGACGGGTTTGACAGGACGTTACTTAATAACAATCGTAAACTATAAAACAAAAATATTTTATAAATAA
ATATAATTTGCAAACTATTATATATAGTAACTTTAAAAAATAAATTATCTCCGCGGTATACCGCGGGTTAAAATCTAGTA
GTAACATAAAATCCTAACATTTTTACACGTAAATTATTCAAAATTCTTGAGAAAGGAAACGTATAGAATTTGCAATAAAT
TTACCTGAGCAACAACAAGAGGCATCACAGAGAAATCACCATCCAAGGAAGGCTTGTAAACTAAATTCTCATAAAACTCA
TTGTACTGAGTCAAATCACCAAGCTCGGACAACTTGACACCTGTCGCCACCGCCTCCACCATGACTGCGCCACCATCGTT
ACACCGGATGTTGAGCTTGCAGCCACCTCCGTCCAAACCCAGTCTCCCTGCCGCGGGATACCACACAGACATAGTCTCCT
CCAGCCCGAGCTTCAGGTTGGAGAAGACGGAGTCAAAGTC
>AT4G31930.1 | chr4:15446710-15449709 REVERSE LENGTH=3000
ACACGAAATATTTCGATGTTTACACATCTTCTAATTAAACTGTTTTATCAGTTAAAAGTAGTAATATTGGCTTATTGACA
AAAAAAAAAAGTAGTAATATTGGCTTTAGTTACTTTTATCTGAAACAAAATGTACAATTGGGCCTTAGATGAGTAATAAA
CAATAGAACTTGGGCCCAACCCTCCACCGGGATGTTTAATAACTGTGTCTTTTAGTGTGGTTATTAATTAAAAAATTAAC
CCCTTTTGGTGTGAGCCAAAGAAAGAAAAATAGATTAAAGTCTTTCATATACATCAATTAAAAAATGTTCGATCAATTAA
AACGAGCCATGATGAACTAATCATATACATCATCATCCATCGTGAAAAGCTAGCTGTTAGTTAATAATTACTTAATAATA
AGAAAGAAAAAGAAAATGATTGTTATTACTTATTAGTACTGCTATATACTACTCCATATGGAATAGTAACTGCTATTATC
TGGCGTTCTAGAGTTGACATTTAAATGTCATAGTTTTATTTAGATGTGGAAAATCTAGTAAGAGTAATAGAGTAGGAAGT
GATTAGGAAGCAACCGAACAAGAAGCATATTTTATGACCGGTGTGGTTAGCCCTTGTGGGAGACAAGATTACCTCAATTT
TTGGCTAATCTTGATTTTCCTCCTCCATTTTATTATTACTTATTTTCTTTCTTTTTATTATTATTTTTATCAGCATCTTT
CTCTTTAATTATTTTTCTTAAAATTAAACATTACACCAAAGTGTTGCTGTTAATTTCTCATATTTAAATGTGAATAGATA
TATACTATATACTAATATACATGTGTGTATCCTATATGAGACCATAAGCCAATGACAGTAGGTATTAGCTAATGACAAGT
GACTTCCAATAACTTATTAAGAAGTAGAATCTTTACAGATTTGATGTTTACATGGATCTTCTAGAAAACTGATTTCTTTA
ATCTCTCTAATGTCATCTGCAACTATTTAACATACACACACACAAAATAAAATAAAATTGGAAGAGCTAATGATAATGAT
TTGTATTAGAAAGTTGTCCTTTATTTTCCAATGCATTGCATCGAACATATGTTGATGTTCTTTTAAAATCGTAAAATCTA
GTTCTGTATTCTTTTATTCTAGGTTTATCAAGGCTTTGTCACAAGACAATGAGAATACAACTTTTCTCTAATTTTCTTCA
TATACTAAATAAATTATCGTAGATTTGTAGAAGGTTCTTAGGCTAGATTCAAAAAGTCATTTAGGATCTCTTTCTAGATC
TTGCATTTTTTTTAGTAAATCTTATGCTGGTGATACTTTTATTAAACCTTATGATTCTAATTTGGAAAACAAAACTAACT
GATAACCTATTTTACATTAATAAAAACGATGCATAATTGTAATAATGTTTTATTTTTTTATGTTAATAAGCTAGCCAAAA
CATATTATTGATCCGAAGTACGCTATTTTCTATAAGAAAAGGAGAGGCACGGAAATGAACACGCTGTGTGGTTAATCCAA
GAAATCATACAAAATTAATTCATAAACTATAATAAAATCATTGGGATCTTATTTTGCACCCACCAAGCTTGTAGGCTGAA
GATGCGGATGGAACCCAACTTCAAGAAATTCTTGCCTTTTGTTTTATGGCTTTTTTTTGTCTTGTCATAGTTATATAAAT
GTATTTTGCTAAATTTAAACGGACAATCAAATAAATAAATAATATATAATTTGTAGTTAACAACTAAATTCAATGACTAA
TATCATGTAACAATAGACTTGTGACAGCAGTTTTCTTTGTTGACTTCAAAGTTTAATTCGAGCGTACGATACATTTGGTC
GGTGATAAATATCGTGCTATGAGTTTAATTTGTTGACTTGAAAGTTTTATAAACATTGTGAACCATTGTAACATGTGTTT
CTTGATTATACATATTCCTAAAATTAATTTCATATGGTAAGAGTGTAAAATTATCCAAGTAATGGTGTAAATTTTAAAAG
TCTTTTTTTTTTTTTTTTTTCATCAATTTTAAAAGTCTTTCTCTGACGTTAAAAATAGTCTTGTCTTAGGTTTGAATAAT
ATCGGCATTAGCCATTATTGGTCGTTACTATGGGATACTTAATTTTGCTAAATCTTTCAGAACCTGTACGAGATAAGCGA
AAAAGCCATGAACCACGGTCACGCGTGTCTCGCACTTCCCAACTTTCACCATGCATGCTCTCACTAAAGCCTGTCTTTTT
TTTTCTTTCTTTTACATATTTTAAAATCATAATACCATAATTTGCACTAATTCTTATGGTAAATCCGTTTTATGAGATAC
TCAACTTAGTTGTCCATTCCTTAAGACACAGATTAAGGAAAGTATTCAATTCTTTTTGAAGTTATGGTAATAACTCAAAT
TCTTCTTTCCTGCCTTGAATACTTGGTACAATATCACAAACATATCTCTAAATTAATTACATGATCTGCAGAATCATTTA
CATAAACACTTTCACATTTTTATCCATTTAAAAAAAAAAATATTATGATCCTCTTTCCTTTTCAATTAATTATCACTAAA
CTAAAAAATATTATTCCCACAGTCAAAAGAAACCAAACTAATTTAAAAAAGGTGGCGCGTGATTATCACGCTCAAATGAC
CGATCGGTTCCACTGAATTTTCTCAGAGATTCTCCTCTGAAAATGTTTTTTGTTTTTTTCTTATGTCAAAAAGAAAATTT
ACCAGAAATGATTAAAATTTGAAAAGAGAATTCCATAAATGAGTTAATTCGCCAGTCTTGAAGATCATTACAGAGTTTTC
AGAAACCATATGTAGTCTTAGATTCTCTTTTGCCAAAGAAGAAAATTTTACTCTGCCATACAACTTTTTGTCTCTTTCTC
TACTAATAATAATAATCCGAACTTTGTTTGTTCTTCTACTTCAATTCATAATCTTTGACGGCGATGACTATGGAGCAAGA
AATTGAAGTCTTGGACCAGTTTCCGGTTGGGATGAGAGTT
>AT4G31940.1 | chr4:15453967-15456966 FORWARD LENGTH=3000
TTAACTATTCCAGAAACATATAACTTCAATACGGTTATTGAAGGTGCATTTTGATGTGTGTGTGTTTTTCTTTTGTTGAA
TAAAACCTACGTTTGTTTGTTTTCTCTTTAAAATAAACTAGATTCAAACCGCACATTTGTGCGGTATTATGTTCGTAAAC
GTATTTGTTTAATATAGTATTTATATTTTGAACTCAAATGAGTCTAGTATTAAGTTTGGTTTCAGTTTGGTTTAGATAAA
ACGAGTGATCGAATTTTATTTTTTGTTAATTAGTAGAAATGTCTATTTCGTGACATGAAACCCGTCCAAACCCATATTTG
TCAAGAATTTTCCACCACATTTAACCATTCCCATTTAAATAATATATTCGTTTCGGAATGTATATTTTAGTCTAGCTAAT
AAATCTTAAAGAAAGACTATTTAATTACTCTATCGAAAATAATAAACCTGCAAGAATGTGAGAAACTTACTGAACATTCC
AATAAAAGAATTTAAAAGTTATTTCCAACTGCCAATTTTCAAAAAAAAAAAAAAAAAAGTTGCCTACATTCTTGATTGCT
CTGTTGCTCAAGGAGTCAAGGTGTGTGGCTTGTAGGATTCTCAGTTTCTTCACTATTCATCAGCCTTTTTAAGTTACAGT
AATCGTTGTATGAAACAAGCGTGCACGGTCGTGCCCGTTTTGTCGAAGCAGCTTGCAAGAGTTAATTATGGTGATGTATA
ATTAGTGTATTTTTAATTATATGTGTTTTAATTTAGATTTTCTATGTTTTAGGACATTTACTTTTGATTTAGTTATTATT
ATGAATTCAGAATTATAAAATCATATCTAAATTTCAATATTTTGAATATAATAATATAATATTTCAAAACCCAAGTAGAT
AATTGGTCAAGAATTGGTTAAGATAAATGGTTGAAAATCATTCAGAAATGTTCAAAAAAGTTCGACCATTTTAATTTTCA
AAATGTTCGACCACTTATACTCGTCAGTAATTTTAAAAAAAAATCGACCAAATCCAATTTGCGACACGCGCTTTTGACGA
CTTGCTTTTGGTCAAACATAGTAAGAAATGGCCAATTTTTGACCAATCTATTGACCTAATTCATAGTATAAAAGGGATAG
TTTTCTTGTAGTAGCTCTTCAATCATTCAAAACAAAATATCACCAACACACATCTCTTTTGCACTCTCAAAACACTATGG
ATACTTCCCTCTTTTCTTTATTTGTTTCAATCCTTGTTTTCGTTTTTATCGCTCTTTTCAAGAAATCAAAGAAACCAAAA
TATGTAAAAGCTCCTGCACCAAGTGGTGCATGGCCCATCATTGGTCATCTCCACCTTCTCGGTGGCAAGGAACAGCTTCT
TTACCGAACCTTAGGAAAAATGGCTGACCACTACGGTCCAGCCATGTCGCTACGACTTGGGAGCAGTGAAACATTTGTTG
GGAGCAGTTTTGAGGTGGCTAAAGATTGTTTTACTGTGAACGACAAAGCCTTGGCTTCTCTTATGACTGCAGCCGCAAAG
CACATGGGTTACGTTTTCTGGCTCGAGATGCGTAAAATCGCAATGATCGAGCTCCTTTCTAACCGGCGCCTTCAGATGCT
CAACAACGTTCGTGTTTCTGAGATCTCAATGGGTAATTTAAAAAAACCATGTCTACCGTACCAAACTTATATAACAACAA
TTGTCGATATTGTTAATTGTGATACGATGCAATACTGTCACATGCAGGTGTGAAAGATTTGTATTCCTTATGGGTCAAGA
AAGGTGGTTCAGAACCAGTAATGGTTGATCTAAAGAGCTGGTTAGAGGACATGATTGCGAACATGATCATGAGAATGGTG
GCCGGAAAGCGATACTTTGGAGGCGGCGGCGCAGAATCCTCGGAACATACCGAAGAGGCAAGGCAATGGAGAAAGGGCAT
CGCGAAATTCTTTCACCTCGTCGGTATATTCACCGTGTCTGATGCTTTTCCGAAACTAGGGTGGCTTGATTTGCAAGGAC
ATGAGAAGGAGATGAAGCAGACAAGAAGAGAGTTAGATGTGATCCTTGAAAGATGGATTGAAAACCATCGACAACAACGC
AAAGTTTCAGGAACGAAACACAATGATTCAGACTTCGTCGACGTTATGTTGTCGCTTGCAGAACAAGGCAAACTCTCGCA
TCTTCAATACGATGCCAATACGTGCATCAAAACTACCTGCCTGGTACACTTTATCTACACAAATCTTGACGTATTTTAGA
TGGACTAGATATAAATACCTAACCAAATTGTCTTGGAATCTTACCCAAAACTTATTGTTTCTAATATAGAAAGTTGGTTA
CTTGGTTATATGAACGAGATATTAACTAGATAGGTTAGGTGGAAAGACGTAATTGGAACGTACTTAATTTTTAAGAGAAA
TCACTTACAACCTAAAATGTGACGTGGTGAATCGTTATTAGATGATAATTGTCTCTTTTAATATATGTCATAAAATGATA
ATAAATTGAATAATCAGGCACTAATTCTTGGAGGAAGTGAGACTTCACCATCAACCCTTACATGGGCCATTTCTCTTCTT
CTAAACAATAAGGACATGTTAAAGAAAGTACAAGATGAGATAGACATCCACGTCGGCAGAGACAGGAACGTTGAGGATTC
AGACATAAAAAATCTGGTATATCTTCAAGCGATTATCAAAGAAACATTGAGATTGTATCCAGCTGCTCCTCTCTTAGGCC
ATCGAGAGGCGATGGAAGATTGCACGGTCGCAGGTTACAACGTTCCGTGCGGCACAAGACTCATAGTGAACGTATGGAAA
ATCCAAAGAGATCCGAAAGTTTATATGGAACCAAACGAGTTCAGACCAGAGAGGTTTATCACAGGAGAAGCAAAAGATTT
TGATGTTAGAGGACAAAACTTTGAGCTGATGCCATTTGGTTCGGGAAGAAGATCATGCCCAGGCCCTTCATTGGCCATGC
AAATGCTTCATTTAGGTCTTGCTCGTTTCCTTCATTCATT
>AT4G31950.1 | chr4:15457091-15460090 FORWARD LENGTH=3000
TTATCTATTACAGAAACATTTGACTTCAATACGGCTATTGAAGTGCATTTTTTATGTGTTTGTGTGTGTGTTTTTTTTTT
TTTTTTAAAACCTTCGTTTGTTGTTTCCTCTTTAAAATTAACTAGATTCGGACTTCACATTTATGCTAAGTTATGTCTGT
AGACGTATTGGTATTCATATTTCAAACTCACACCAGTCTTTGGTTTCAATTCGGTTTAGACGAAACAATGATCAGACATG
TTTTTGTTATCACTTGACCATCTTAGCATTTGTTTTAATATAGAATTTGAAAAAAAAATAAAAAAAATTAAAGTTAGAGT
TTTTAGTTTTGTAACTGTCCAATGGTAGACTCTAAAGTGGGGCTCTTAGCGTTTTTTTTTATTTTTGAATCAAAATGAAA
TTTGTGATACAAATAATACAAATTAGGATCAAAGTTGTATATAATCGTAATCGTCATCAACTTCATAAACCCACCAAATT
GGAATGGAGAAGTTAACAAATATCAGAACAAAGCTAGTCAAAGCAAAATCATACGAAGCAAAAGCAATTCAATGGAGAAA
AAGACAATCAATATTGCTTGTGTTGCAAACTTCTCCATTCCAATCAACCAGCTTTCAAGTTATGGCGACAAACTACAATC
ATTGCGTAATCAAGAACAAATAAGATTATGAAAATAATACCAAATGTTGAAGCATCAGACTCTGCTTATTCATCCTCTGC
ATCCTCTTCATCTTCCTCAATATTATCCCCATTTCATTTTCATTATCCTCACCACGACCAGCAACCATTAACTCTAAATT
TCCTATGCAAAGCTCATATACCAGATTCAGAACAATATGAGAAAAGACAACCTCAAGCCCAAGAATCAAAATATACATAA
TACAAACGACTGAACATCAACAATCTCTCTGACATATAATCCATTACCAATCACTCATACATAACAGACAATGAGAAAGA
TGTAAAATTTGGATTAACATTAGCAGCCAAAACAAAAGAAGCACTCAAATTTCTATACAAACGAATCAGAACAAGCTCAA
GGCACTCAAATTTGGATTAATACAACACAAACTTACAACCGTTAACTGAAAACTCAATTACCGACCAACAGAGGATTCTA
ACGTCACTCACAAAATCTCTAGCAACAAAACAACACACAACAGAAAACTCACTAATCACGCGAATTCAAAGATACCTAGA
TTGAATCAGCAGTAAAGTTAGAATTTCTATTGTACTTAAGATCTTTCTCGTCAAAAGAGACGGTGGCTTTTGTTCTTGAT
ATATCTCTTCCCAATGTTCCTAGAACTGGTCGACGGAGCCAGTGAACCCGCCTTCTCATTATCCAAACCTTCCTTCCTCG
CGATATCTCTTCCCAATGTGCCTAGAATCGGAAACGAAGCGGTTCCGATCAAAAATTAGGGTTTGTGAGGTTTACTCAAA
ATAAGTCTAGGAAGAATAAGAAGAATCAGGAAGCAGAAGGACGGCCGGAGGTCATAAACATCAAACGCTCCTCCGATTTG
CCTCCGTAACAGAAGAAAACCGCGTAACAGAGAGAGAGGAGAAACAAATCAATTTTTTTTGCTTTAATATTTTACCCTTC
AAAATGCCACGTCACCGCTTCTTAGAAGGGTTTGGGCCTCTCACAAAAGAAGCAACTCTTAATATTAAGCCCAATTTTAC
ATTTATATTTTACACAAATAAGGGCCACCTAAGAGCCCACCGATAGACTGCTCTTATCAGTAAAGACAACTACATAAAAA
TGAGAGAAAGTAGACATGTCCCGAAATGGACATGAAACCCGTCGAGTCCTATACTCGTCAAAAAGATTTCGTCTCAAAAC
CATTTGCGTTTAAATAATATACCCGTTTTGAATTGTATATTTTAGTCTAATACATCTTAAAGAAAGATTATTCAGTTAGT
CTATCGAAAATATTAAATTTAAGCAAACAAAAAGATTAGTGCGAATATGATCTCTCAACTGAAAGCAAGAGATAAACGGC
TACTAAGGTAAGAACTGAGTGAACATTTCTTAGGTTTTATTTCACTTGAAGTTTTGATATATCATAGGTTCCCTTTTATA
GCTAAACAATGCTAGGGTTTTACACATATCAAGACTGACACCTGTCTCACTCCTTATTAGGTCTCGCAGGTTGCCAGACA
ATCAAACCTATTTGTGGTGATGATTGGATCCGTACAGCCCTTCATCACGCTCCTCTTCCTTGTATCCACTCTGGTTTTGT
TTGCTTGTACAGGTGGGATCGACCGTTGGCTGATGTAAGAGGACACAGCAGATTTGGGCTTCAGCTCTTTTATTGTTTTG
TTGTCATTGGGCTTCTGGCCCAATAGGCCTTTGTCTTTGTTACTCACGACACTGTCGTTTTGAGTCTTCGTTTCGACTTC
TCCAAAGGGATCTTGAAGCTGTCTGGATTCAGATCTTGAAGGTGATGTCGGAGCAGTGGAGGTCATGCTAATATCAACAA
CCAAACCTGTAAGCATATGAGAAGCTTCCAATAAAACATTCTTAAAATTTATTTTCAACAACTGCCAATGTATTAAAAAA
AAGCAATCTCATGAATTGCCTACACGCTAATTAGGCGGGCGAAATTTGTTTTATGTGTATGTGGTATGGTATTTGTTTTT
CCTCGCCATCCTTTCCTGGTAAAACCAATAATTTTTTATATCACATATAAAGTTACGTGCTGAACGAAACAACCGATTAT
TATTAAGAATCCATGTTGAAATAGAGAAAATGGATTGTGTGAATAGAAAAACAAAAACGAAAAGTCGACAAAAAAAACAA
AAAACAGAAAAACCCACTAAAGTCAAGCGTTTTGTTTCAACCATGTTATAGTTTAGAACTTTATAATCAGAAATTAATTC
CACGAAAATGAATAAATGTCAGCAGTCAAACCAGACCATTAAAAGAAACAATTACCATTAAAAGATATATTGACTAACAA
AATCAATACAAACCTTTGCGTCCATCTCTGTTATGGACAC
>AT4G31960.1 | chr4:15456227-15459226 REVERSE LENGTH=3000
TAAGGAGTGAGACAGGTGTCAGTCTTGATATGTGTAAAACCCTAGCATTGTTTAGCTATAAAAGGGAACCTATGATATAT
CAAAACTTCAAGTGAAATAAAACCTAAGAAATGTTCACTCAGTTCTTACCTTAGTAGCCGTTTATCTCTTGCTTTCAGTT
GAGAGATCATATTCGCACTAATCTTTTTGTTTGCTTAAATTTAATATTTTCGATAGACTAACTGAATAATCTTTCTTTAA
GATGTATTAGACTAAAATATACAATTCAAAACGGGTATATTATTTAAACGCAAATGGTTTTGAGACGAAATCTTTTTGAC
GAGTATAGGACTCGACGGGTTTCATGTCCATTTCGGGACATGTCTACTTTCTCTCATTTTTATGTAGTTGTCTTTACTGA
TAAGAGCAGTCTATCGGTGGGCTCTTAGGTGGCCCTTATTTGTGTAAAATATAAATGTAAAATTGGGCTTAATATTAAGA
GTTGCTTCTTTTGTGAGAGGCCCAAACCCTTCTAAGAAGCGGTGACGTGGCATTTTGAAGGGTAAAATATTAAAGCAAAA
AAAATTGATTTGTTTCTCCTCTCTCTCTGTTACGCGGTTTTCTTCTGTTACGGAGGCAAATCGGAGGAGCGTTTGATGTT
TATGACCTCCGGCCGTCCTTCTGCTTCCTGATTCTTCTTATTCTTCCTAGACTTATTTTGAGTAAACCTCACAAACCCTA
ATTTTTGATCGGAACCGCTTCGTTTCCGATTCTAGGCACATTGGGAAGAGATATCGCGAGGAAGGAAGGTTTGGATAATG
AGAAGGCGGGTTCACTGGCTCCGTCGACCAGTTCTAGGAACATTGGGAAGAGATATATCAAGAACAAAAGCCACCGTCTC
TTTTGACGAGAAAGATCTTAAGTACAATAGAAATTCTAACTTTACTGCTGATTCAATCTAGGTATCTTTGAATTCGCGTG
ATTAGTGAGTTTTCTGTTGTGTGTTGTTTTGTTGCTAGAGATTTTGTGAGTGACGTTAGAATCCTCTGTTGGTCGGTAAT
TGAGTTTTCAGTTAACGGTTGTAAGTTTGTGTTGTATTAATCCAAATTTGAGTGCCTTGAGCTTGTTCTGATTCGTTTGT
ATAGAAATTTGAGTGCTTCTTTTGTTTTGGCTGCTAATGTTAATCCAAATTTTACATCTTTCTCATTGTCTGTTATGTAT
GAGTGATTGGTAATGGATTATATGTCAGAGAGATTGTTGATGTTCAGTCGTTTGTATTATGTATATTTTGATTCTTGGGC
TTGAGGTTGTCTTTTCTCATATTGTTCTGAATCTGGTATATGAGCTTTGCATAGGAAATTTAGAGTTAATGGTTGCTGGT
CGTGGTGAGGATAATGAAAATGAAATGGGGATAATATTGAGGAAGATGAAGAGGATGCAGAGGATGAATAAGCAGAGTCT
GATGCTTCAACATTTGGTATTATTTTCATAATCTTATTTGTTCTTGATTACGCAATGATTGTAGTTTGTCGCCATAACTT
GAAAGCTGGTTGATTGGAATGGAGAAGTTTGCAACACAAGCAATATTGATTGTCTTTTTCTCCATTGAATTGCTTTTGCT
TCGTATGATTTTGCTTTGACTAGCTTTGTTCTGATATTTGTTAACTTCTCCATTCCAATTTGGTGGGTTTATGAAGTTGA
TGACGATTACGATTATATACAACTTTGATCCTAATTTGTATTATTTGTATCACAAATTTCATTTTGATTCAAAAATAAAA
AAAAACGCTAAGAGCCCCACTTTAGAGTCTACCATTGGACAGTTACAAAACTAAAAACTCTAACTTTAATTTTTTTTATT
TTTTTTTCAAATTCTATATTAAAACAAATGCTAAGATGGTCAAGTGATAACAAAAACATGTCTGATCATTGTTTCGTCTA
AACCGAATTGAAACCAAAGACTGGTGTGAGTTTGAAATATGAATACCAATACGTCTACAGACATAACTTAGCATAAATGT
GAAGTCCGAATCTAGTTAATTTTAAAGAGGAAACAACAAACGAAGGTTTTAAAAAAAAAAAAAAAACACACACACAAACA
CATAAAAAATGCACTTCAATAGCCGTATTGAAGTCAAATGTTTCTGTAATAGATAATCACACAAAAAGCTCTCTCTTAAG
ACGTGGATTGATCAGAACCTCAAGAGGCGTAGCTTTAGTAATGGTTAAGCCAGGGCTCTCACTCATGTCAACAGGCCTAT
CCAATACAGTTTTCACTTCAAATGAATGAAGGAAACGAGCAAGACCTAAATGAAGCATTTGCATGGCCAATGAAGGGCCT
GGGCATGATCTTCTTCCCGAACCAAATGGCATCAGCTCAAAGTTTTGTCCTCTAACATCAAAATCTTTTGCTTCTCCTGT
GATAAACCTCTCTGGTCTGAACTCGTTTGGTTCCATATAAACTTTCGGATCTCTTTGGATTTTCCATACGTTCACTATGA
GTCTTGTGCCGCACGGAACGTTGTAACCTGCGACCGTGCAATCTTCCATCGCCTCTCGATGGCCTAAGAGAGGAGCAGCT
GGATACAATCTCAATGTTTCTTTGATAATCGCTTGAAGATATACCAGATTTTTTATGTCTGAATCCTCAACGTTCCTGTC
TCTGCCGACGTGGATGTCTATCTCATCTTGTACTTTCTTTAACATGTCCTTATTGTTTAGAAGAAGAGAAATGGCCCATG
TAAGGGTTGATGGTGAAGTCTCACTTCCTCCAAGAATTAGTGCCTGATTATTCAATTTATTATCATTTTATGACATATAT
TAAAAGAGACAATTATCATCTAATAACGATTCACCACGTCACATTTTAGGTTGTAAGTGATTTCTCTTAAAAATTAAGTA
CGTTCCAATTACGTCTTTCCACCTAACCTATCTAGTTAATATCTCGTTCATATAACCAAGTAACCAACTTTCTATATTAG
AAACAATAAGTTTTGGGTAAGATTCCAAGACAATTTGGTT
>AT4G31970.1 | chr4:15464359-15467358 FORWARD LENGTH=3000
TCTCTGTTCCAGAAACATATACTATATGACTTCAATATGGTAATTGAAGGTGCATTTTAATTTGTTTTTTTAATTTTATT
TTGAATAAAACGTACGTTTGTTACGTTGTGTACTTTTTTAAAATAAATAAATGTGGAACCAAATGTATTCTTTAAAATAT
ATGTATTATTTGATTTCATCTATTGTGTAAAACTTTGTATAATATAATATATTTGATTTGACGGCAAAAAAAACACAAAC
AAACTGCATTTTCAATTTTGAACTTTGTAAATTAACAGAAGCGGAAATATTTTGGGGAAAAAAAAAAAGAAAAAACAGAA
ACGGAAGTAAATAAGCTTTTTAGGCATCGATCGAATTTTCCAGGAAACCCCGAGAGAGGGGAAGAAGAAACTGACGAAGA
CGAAGTCGAACCCTTAAAAATCCGGTAGAGCATCCGATTCTCCGTTGCTCGAAACCTCTCAATCGATTTTTTAAAAATTT
ATTTGCGATGCATTGAGCCGCCGTCAAAAGAGAGAGAGAGAGAGAGAGAGAGAGAGAGAGAGAGAGATGTTTTGCAGAAA
CGTATCGGTGAGGCGGAAGAAGAATTCTGGTACGGTACCGGTTTATCTGAATGTTTACGATCTTACCCCAATGAATGTTT
ATGGTTACTGGCTCGGAATTGGGATCTATCACTCTGGTCTCGAAGGTAAATCGTTTTTTTTCCTTCTCGATTCTGGGTTT
GATTGTTGTTCTAAGATTGCGGAGAAAGATGAGACAATAGTAGGTCAATTTTGTTGGATTGTAATATTAATTGTTGAAAA
AATCCATTGTCTGTATTGTTGCTTGGCTTTGTTTGATTCTAAAGTCTGCTTTGATCGATGAAAACTATTTATTGTTAAAG
AGTAGAATTGACTTTTGGTCATAGAATCGATTTAGAGACTAAATGTGTTTTGATGATAACAACTTAGGAGGGTAGAGTTT
TGTGGCCGTTGTTTGAACAATGACTCAGTCACACACACGCCATACGTTGTTGTTAATCCTATATTGAATGTTCTCTCGTG
GTTTTGGCTATTCCTTGTTTGTAGTTCATGGGGTTGAGTATGGATACGGGGCACACGAGAAATCGAGCTCGGGGATTTTT
GAGGTGGAGCCAAAGAAGTGTCCTGGTTTCACATTCAGGAAATCGATTCTTGTTGGTGAAACAGAGATGAAGGCTAAAGA
AGTTCGAAGCTTTATGGAGAAATTATCAGAAGAGTATCAGGGTAACAAGTACCATCTCATCACAAGGAACTGCAACCATT
TCTGCAACCATGTTTCTTTGAAACTTACTCACAAATCAATCCCTAGTTGGGTCAACCGTCTTGCTCGCTTAGGTAACCCA
AAACTTCCTCTACAATAGAATCTTTCAGGGGATCAAATAAGTAATGTTGTACATTGGTTTCTTTTGAACCTTCTTAAGGT
TTCCTCTGCAACTGTGTCTTGCCGGCTTGCTTGAACGAGACTAAAGTGAAGCGGGTAGGAAAAGACGGGAAGCTGCTCTT
GGAAGGAGAAAATACGAAGAAGAAGAAGAGGAAGAAGAAAATACGAAGAAGCCGATCAGGTCCTTTATCTTCGTCTTCTT
CAAATGCAAGATTAGATAATACTCCTACACATAACAGATCAATATCAACGGGTAATCCTCCTCTTTCTGCTTCTCCATCT
TGTCCTTTGAGACCTCGACTTCCTTCTGTTGCATCTGGAGCTGAAGATCAAAATCCTCCAAGCGTAAGCGTCAAGACATG
ATTATTTTTCATTGTTTGAACAGCTGCTAGTTATATACTTGTTTATGAATGCGAAGGTGGTGCTTGTGCTTTGTTCTCAA
GTTATATATCCTCCATTCGTTTGGTTATACTTGGTATAATTTACTTATAGGAGAATCATGAATCTCTCTCTGTAGATACT
AACTGTAGAGTGAATTCAACATTTGTTTGTTATGTTTTGATGTAAAATTTTGAAAATTGTACGAATTACTTGTTTGAATA
TCAACAAATCGAAGTAAAATAGCTAAATATTTTGGAAACAACAAGTGTTTTATTTTAAATTTCTAATTAATTCTTAAGCA
ATAAGTCCCAAATTTTCACAAATAGAGTTTTTATTAAAAGAAAAAAAATTGATGAGCGTAAAAATAAAAAAATAATGAAT
TTTATTTTATTTTATTACAGAACCAGGAAGTGGCATAAACCCTAGTTTGACCTTTTCAGAACACAACTCACTATAAATAC
CTATCAAAGGACACTCTTCCGCAGCTACAACGAATTCCCCTGGAACCCTAATTCACCGTTCCTGTGAAAAGCTCGCATAC
ATAAGATCTGTTCTATTTCTCGCTTTTTGTTTCTAGATTTCAGTCTTTGCTATTTCATTATCGTTCTGGTTTTTATATTT
GTTGAAATCTGTTATGTAATTGAAACTGTTGGCTCTGCCATTTTGATTGAAGTGGGATTCCTTAGGCTTTGATTTTGGTT
AGTTCTCAGATTTAGGTTTAAAGGTTCTTGTTTTTTGATTTGAAGCGTTATAGCAATCCCAATGATGACTTATTAAGATT
AAAAATGTTAAAAGTAGTGACTGATATCTTTTGATGAAATTTTAGCTCTGAGGGATTTGATTTGTTCTTTGTTTCCTTCT
TACATTCCGTTGTTGGACATCCATTGTGGGTTAATTTGGTGAGTTTTTGCTTTTGCTTGCTTGATGAAGCATATTGATGC
ACACGACCTTAGCTGCATCCCAATGATGAATGATATGAAAAAAATGTTAAAAGTAGTGACTGATTATACCTTGATTACTA
GTCAATTCTGAGGGATTCTATCAGCTAAGCTAAATTCAATCCTTTTGCGCCATCTCTTTGTTTACTTAACTCTCTATGTG
CCCTTCGATGATTAATAATATATTAATGGTTAAAAGTAGTCTGATATCTTATTGATGAATATTTCAAATCCGAGGGCTTA
ACTTATTTCTTATAAAAGTTGTGACTGATAGCTTGTGCAC
>AT4G31980.1 | chr4:15469205-15472204 FORWARD LENGTH=3000
TAAGTCTATTGGTCAATAAAACTAAACATTTGGCTCTGTATCTTAATGTGTCAAAATTATCTTTGGTTTCACAATGATCC
ATGAGATGGCACTGCTTAAAAGAACCAGTTGGTGTAGAAGTGACACTAACAACAGTTCCAGGCAAGATACGCAAACAAAG
AAATTATATAGTAAATAACTAAAGTGACTAAAACTGATGCTTGAAACTAGGATTGGAACCTATTAAGCACACAATGTACA
ATTGCAAGAAGAAGTAGTGTGTTTTTAGAGCCTACAGATGTCAAAATCAGTGATAGAAAAGAACAGCTATTTGTTTCACA
GACATGTGAGACATAAAGCTTGCTCTAGGATCAATCACGTCCTACGAGCAAGTACAAACATTTGTAAATCAATAAGAGTA
CAAAAGGTTATATCAGAGCTTTCGTAGAACAGCCATTTCCCCCAAAATCTTACAACAGGAAATTTCGTTGTAAGAAATGT
TGACTTCTTGAGTGTAGAAGTGTCAAACTTGGGAACGTGACCAATAAAAAATTGACGTTTCGCTACAAGACTAAAAATCA
TGGGCCTTGGGCCGAAACATGAAACCTAAAAAGACTGTTATCACATAAAAAGCCCAATAAAGAAGACTTTACTAGGGTTT
CATCGTTTTAACTTCTTAAAAAGGTTAGTCGCCTCTTCTTCGTATTTTTTGCCTCGCTGAGCAGCTGCGAATCTCACGAC
TTCAAGATGGTTAGTCTCGCTCTCTCGCAAATTTTTAATCTTTGTTACAATCGTTTGTTAGTTTCGCCTGTTTGGATTGA
TTAAAGAGTTTGATTTGTTGTTAGTTAGATATCGAAACGAAATTAGTGATTTTGATTTGTGTTGGAAAAATGAAATGTAA
CAGCCGTCGCACAAGTCGTTTATGATTAAGAAGAAGTTGGGAAAGAAGATGAGACAGAACAGGCCTATTCCTCACTGGAT
TCGTCTTCGTACCGACAACACCATCAGGTTCGACTATTCTTGTTTTTTTTTGTCTATTGTTTATTCCCTGATCTATCAAA
TTGAAGATATATTTAGTTGTGTTAGTTGATCGATTTAGTTCTAAAACTGATTTCATTGTGTGGTTAATTTCAGGTACAAT
GCCAAGCGCAGGCACTGGCGTAGAACCAAGCTCGGATTCTAAGTGATAAGCCTTCTAAAAGAGTCTTCTTTATCTGTTTG
GTTTAGCATTTCCTCAAGTCTTCTTTTTGTTTTAAGTTATGACATTTTCATATTTCTGTAAGACTTTTACTCTATTATGA
TTCATGTTACCAAATTTTCTTCGTATTGGGAGTTGTTTCTTAACATTTGTGTGATTTGACTATTGAAGTATCTCTTGGTT
TGCTTCCATGTAGAGTTGTTTCTTAAGAATTTTTTCTCGCAACCTAGAATCTGGATTGGGTTTAAATTTAATCATCTACT
TGCGAACTAGAAGCTTTAGAATTTCTTGCTAGTAATTGTACTGGTTTTAATATCTAGTGGTTTTGAATCTTTTGATAATG
TGATAGTGAGTCGATGCTTCTTATAGCAGACAATGTGGAATTGCACTGGTATTAAGATAGATCACACTGTACAATCTGAT
CATTTCTGTTGTAACTCTTCCGGTCAAGTATAGTTGTGAAATTATGTAAAATACAATCGTAACAAGTTCTTCTATAACTC
GATGGGAGTCTCCCAATACAACAAGGCCTGTCAAACACGATCAAATCAAAAGTTTCCTTGAAAATTGTCTAGCAATCATA
GTGTGATGCTAGCTTATTAATTTAGCCATCTGGTTTCAATCAAAGATCAAGAAGAAGCTAAAAAGGGTATATAAAACTGT
TTCTTATTGTCATCTACTGAGATGGAAGCTCAGCTTACGTTATGGTATGAGTCGATGATCGCATCAGCAAGATACTCGCA
TTTGGCCAGAGATAATCCGGCCAATGATATCCTCCCGTCTTTAGTCATATACACATGCCATTTGTCCGTCATGTTATCGC
TCTGCTCGTTACCAAAAGAAAACAGCACAAACTTCAAACCACAAGTCTAAACAAGGCCAAAGGGAATCTGTGTAGTATTA
AAATTGTTGGCATACCTGAGCTTTGTTTAGGCCGGTGAAAGAGAACATGCCAATTTGCTTCAGAATGAAGGACCAGTCCT
TCCCGCTCTTGTCTTTTGAAACGAGGCTATCATACAGCTCTTGTCTAACCGTCTTTATTCTTCCTGCCATCATTTCCATC
TCTGCTTTCCATTCACTGAACATAGTTACATCACCCACTACATTGGCCACGATTCTCGCCCCATGAACTGGTGGATTCGA
GTACATAGGCCGAGCAATCCTTTTCAACTGGCTCTTGACCCTGAAAGCAAGTAGTGTTACTGGTAAAGGTTCCATAAAAC
CTGTAGCTAGATATGGTTCGTGACGGTAAAGATAGAAACTGAGACTCCAGGATCACTTGCAACAGGCTCATGATAAGAAA
ATTTAGAGTAAGTTTTACCTTGTAGCAGCATCAGCTGAGGAGCACACGACATTGATTGCCCCAATTCTTTCTGCATACAA
ACCTAAATTTTTACTATATGACTGAGCAACAAAAAACTCCATTCCCCGCTCAGCAAATAATCTCACAGATGCTGCATCTT
CATCAAGGCTTCCACTAGCAAAGCCCTGGAAAATAGGTGCATGTAGCGTTACATAATATGGTTTCGCTTACTTCTCTCGG
AAACACGATATTCGGAAATGTAGGAATAGGGGGATACCTGGTATGCAACATCGAAAAATGGGATATGGTTCTTTTCCTGA
ATGACATCAGCAATTTTTACCCACTGTTCTGGTGTTGGGTCAATTCCAGTTGGGTTGTGAGCACATCCGTGAAGCAAGAT
GAAGGATCCTTCTGGAGCTTCCTGTACATTTTACATAACAGAAATTCAAGATTAACCATTATAATCCATCAGGGTTTCAC
GTTGTCTTTAAACAAGTACTCGTTTTATCACACAGACAGT
>AT4G31985.1 | chr4:15470367-15473366 FORWARD LENGTH=3000
GTGATAAGCCTTCTAAAAGAGTCTTCTTTATCTGTTTGGTTTAGCATTTCCTCAAGTCTTCTTTTTGTTTTAAGTTATGA
CATTTTCATATTTCTGTAAGACTTTTACTCTATTATGATTCATGTTACCAAATTTTCTTCGTATTGGGAGTTGTTTCTTA
ACATTTGTGTGATTTGACTATTGAAGTATCTCTTGGTTTGCTTCCATGTAGAGTTGTTTCTTAAGAATTTTTTCTCGCAA
CCTAGAATCTGGATTGGGTTTAAATTTAATCATCTACTTGCGAACTAGAAGCTTTAGAATTTCTTGCTAGTAATTGTACT
GGTTTTAATATCTAGTGGTTTTGAATCTTTTGATAATGTGATAGTGAGTCGATGCTTCTTATAGCAGACAATGTGGAATT
GCACTGGTATTAAGATAGATCACACTGTACAATCTGATCATTTCTGTTGTAACTCTTCCGGTCAAGTATAGTTGTGAAAT
TATGTAAAATACAATCGTAACAAGTTCTTCTATAACTCGATGGGAGTCTCCCAATACAACAAGGCCTGTCAAACACGATC
AAATCAAAAGTTTCCTTGAAAATTGTCTAGCAATCATAGTGTGATGCTAGCTTATTAATTTAGCCATCTGGTTTCAATCA
AAGATCAAGAAGAAGCTAAAAAGGGTATATAAAACTGTTTCTTATTGTCATCTACTGAGATGGAAGCTCAGCTTACGTTA
TGGTATGAGTCGATGATCGCATCAGCAAGATACTCGCATTTGGCCAGAGATAATCCGGCCAATGATATCCTCCCGTCTTT
AGTCATATACACATGCCATTTGTCCGTCATGTTATCGCTCTGCTCGTTACCAAAAGAAAACAGCACAAACTTCAAACCAC
AAGTCTAAACAAGGCCAAAGGGAATCTGTGTAGTATTAAAATTGTTGGCATACCTGAGCTTTGTTTAGGCCGGTGAAAGA
GAACATGCCAATTTGCTTCAGAATGAAGGACCAGTCCTTCCCGCTCTTGTCTTTTGAAACGAGGCTATCATACAGCTCTT
GTCTAACCGTCTTTATTCTTCCTGCCATCATTTCCATCTCTGCTTTCCATTCACTGAACATAGTTACATCACCCACTACA
TTGGCCACGATTCTCGCCCCATGAACTGGTGGATTCGAGTACATAGGCCGAGCAATCCTTTTCAACTGGCTCTTGACCCT
GAAAGCAAGTAGTGTTACTGGTAAAGGTTCCATAAAACCTGTAGCTAGATATGGTTCGTGACGGTAAAGATAGAAACTGA
GACTCCAGGATCACTTGCAACAGGCTCATGATAAGAAAATTTAGAGTAAGTTTTACCTTGTAGCAGCATCAGCTGAGGAG
CACACGACATTGATTGCCCCAATTCTTTCTGCATACAAACCTAAATTTTTACTATATGACTGAGCAACAAAAAACTCCAT
TCCCCGCTCAGCAAATAATCTCACAGATGCTGCATCTTCATCAAGGCTTCCACTAGCAAAGCCCTGGAAAATAGGTGCAT
GTAGCGTTACATAATATGGTTTCGCTTACTTCTCTCGGAAACACGATATTCGGAAATGTAGGAATAGGGGGATACCTGGT
ATGCAACATCGAAAAATGGGATATGGTTCTTTTCCTGAATGACATCAGCAATTTTTACCCACTGTTCTGGTGTTGGGTCA
ATTCCAGTTGGGTTGTGAGCACATCCGTGAAGCAAGATGAAGGATCCTTCTGGAGCTTCCTGTACATTTTACATAACAGA
AATTCAAGATTAACCATTATAATCCATCAGGGTTTCACGTTGTCTTTAAACAAGTACTCGTTTTATCACACAGACAGTAT
AACTGCAAACAAATACTCACTTTGGCATCACATAAATGATATCCTGTTTGTTGATGCATATATAAAGCAATGTCAACTAA
AACATAGCCTTCTAGGACAAACAAACCTTTATATCTGCTATCATTCCCTCAAAATCCAAACCAATTGTTTTTGGATCATA
GTAGCGGTATTCGGACCACGGAACTTTGGCATCATTGAAGATATTCTTGTGATTACCTGATGTGGTATTTTGTACAGTTG
ATAAAGGCGGTTAAATATGAAACCAAATCACTCAAAAATGTTTGTGGTCAAGACAATGTACCCCAGGTTGGTGATGAGAT
CACAACTTTTGCTCCAGGGAAATAACGCTCTATAAGAGCCGCTGCTAATCGCAGTGAACCTGTTCCCGAAAGACCCTGAA
TTGTTGCTACCTGGTGATTTAGAGCCAAGGTAAATGGATTAGCTCAGAAACAGGAACATCATGAGAAAACATTTTAATAA
CATGATGAACAAAAGATGCAGAATTACTCTTTGTTCCTTAATAACAGGATGACCAGCTCCAAATAGCAACTCAGCAGTAG
CCTTGTTGAATGCTGCCAACCCCTCAATTGGAAGATACTGCAAGTTCCATCCATGTGAGGTATAATTTAGTGATATTCTG
ATGATGTAATCGCTTGCACAATTTGAAATAAACCAAGTTACCTCTTTGTTATCTCCTCTCTCCAACATCAAATTCTCCGC
CTAGAAACGACAAGTAATGAAATTAACTACATGAAAAGAGCCATACGAGATTAACTAGAGTTACAAGTTCCAACCTTTTT
AACAACATTAAGCACATAAGGCTGGAGTTCCTCAGTACGATAAGCACCAACACCAAGATTGAGTTTCATCCCGTTAGTGT
CAGCTTTGAATGCTTCACTGACTCCAAGAATAGGGTCTGGTGGAGCCATAGTTATACCCTCGAAACGAGAAGGCTTCACT
GCAACCGTCATAGTCACTCTGCTAAAAGACTGAAACCAAAATCCACAAATTTCAGATACAAACTACACTTATTAGACTAA
TAACACTCTAAAACGTCATTCAAAATTGTTCATATGGTTCAGATTCGAGCACTAACAAAGAAAAGAGAGTACCTTTGCTT
TTAGGAACGGGTTCGAAGCAGAAGTTCCAAGCTTTAGCTT
>AT4G31990.3 | chr4:15467876-15470875 REVERSE LENGTH=3000
AAGAACTTGTTACGATTGTATTTTACATAATTTCACAACTATACTTGACCGGAAGAGTTACAACAGAAATGATCAGATTG
TACAGTGTGATCTATCTTAATACCAGTGCAATTCCACATTGTCTGCTATAAGAAGCATCGACTCACTATCACATTATCAA
AAGATTCAAAACCACTAGATATTAAAACCAGTACAATTACTAGCAAGAAATTCTAAAGCTTCTAGTTCGCAAGTAGATGA
TTAAATTTAAACCCAATCCAGATTCTAGGTTGCGAGAAAAAATTCTTAAGAAACAACTCTACATGGAAGCAAACCAAGAG
ATACTTCAATAGTCAAATCACACAAATGTTAAGAAACAACTCCCAATACGAAGAAAATTTGGTAACATGAATCATAATAG
AGTAAAAGTCTTACAGAAATATGAAAATGTCATAACTTAAAACAAAAAGAAGACTTGAGGAAATGCTAAACCAAACAGAT
AAAGAAGACTCTTTTAGAAGGCTTATCACTTAGAATCCGAGCTTGGTTCTACGCCAGTGCCTGCGCTTGGCATTGTACCT
GAAATTAACCACACAATGAAATCAGTTTTAGAACTAAATCGATCAACTAACACAACTAAATATATCTTCAATTTGATAGA
TCAGGGAATAAACAATAGACAAAAAAAAACAAGAATAGTCGAACCTGATGGTGTTGTCGGTACGAAGACGAATCCAGTGA
GGAATAGGCCTGTTCTGTCTCATCTTCTTTCCCAACTTCTTCTTAATCATAAACGACTTGTGCGACGGCTGTTACATTTC
ATTTTTCCAACACAAATCAAAATCACTAATTTCGTTTCGATATCTAACTAACAACAAATCAAACTCTTTAATCAATCCAA
ACAGGCGAAACTAACAAACGATTGTAACAAAGATTAAAAATTTGCGAGAGAGCGAGACTAACCATCTTGAAGTCGTGAGA
TTCGCAGCTGCTCAGCGAGGCAAAAAATACGAAGAAGAGGCGACTAACCTTTTTAAGAAGTTAAAACGATGAAACCCTAG
TAAAGTCTTCTTTATTGGGCTTTTTATGTGATAACAGTCTTTTTAGGTTTCATGTTTCGGCCCAAGGCCCATGATTTTTA
GTCTTGTAGCGAAACGTCAATTTTTTATTGGTCACGTTCCCAAGTTTGACACTTCTACACTCAAGAAGTCAACATTTCTT
ACAACGAAATTTCCTGTTGTAAGATTTTGGGGGAAATGGCTGTTCTACGAAAGCTCTGATATAACCTTTTGTACTCTTAT
TGATTTACAAATGTTTGTACTTGCTCGTAGGACGTGATTGATCCTAGAGCAAGCTTTATGTCTCACATGTCTGTGAAACA
AATAGCTGTTCTTTTCTATCACTGATTTTGACATCTGTAGGCTCTAAAAACACACTACTTCTTCTTGCAATTGTACATTG
TGTGCTTAATAGGTTCCAATCCTAGTTTCAAGCATCAGTTTTAGTCACTTTAGTTATTTACTATATAATTTCTTTGTTTG
CGTATCTTGCCTGGAACTGTTGTTAGTGTCACTTCTACACCAACTGGTTCTTTTAAGCAGTGCCATCTCATGGATCATTG
TGAAACCAAAGATAATTTTGACACATTAAGATACAGAGCCAAATGTTTAGTTTTATTGACCAATAGACTTATTACAGAGC
CAAGATAGAGCATACGGACTGTATGAAAGTGAGAAGGAGAAGAAGTAAAGCTGCAAAAACAGAAGCAACTGCCCAAGGAT
TGTGGAAGTAGTCACGTCTCAGAATCGCCTTCCACCTGTTCCATGGTGTGTTGCAGTAAGCTTGAAGGTTCTCAGAGAGC
ATCGAAAAGTAGAATCTTCTGTCATAGATAACCTCTTTGCTGATGCTATTGAACAAGTTTGAAACATCTACTGAGTTCCC
GAGATAGTTTACGATGATCCCACTGTGGATGAGCAAGTCAGCATCTGTAGGGGATTTAATGAAGCAACCGAGCAGCATGA
TGTAGTCGAGGAAGTTTTTATTTGAGCAACGACATTGTTCAAACCCAATGATGTTTTTGTAGAGGGATTCCGTGAGATCA
TCGACGACAATGGTTGGAATCTTCAGTACTCCATCAGCAAAACTAATGTCAAGTAAACAACTACTGGTCTCTGCTGGCTT
GAACCTAACACCAGCAGTGTGAAGCTCTGTTGCTTCAGGTGCATTGTCCACTTTCACTGTAGTGTATTCTAATTTAATTG
GAAACTGTGGCAGATAACAAGACCTCAGAAGATCAACAAAATGTTCTGGCTCTGTAATAAACTTCTCATCATCAATGCGG
CTCAAGAAATAACTGAAGTGGCGTTGCGCGAGCTGTATGATTGAAGGTGTTCCTTGTTGGTAGTAATTCAACAAGAGAAG
AAATATCTCCTTCACAACGAAAAAGGGTAACTGATTTTCTATCAAAATCATGTCACGGCACACGTCGGTGATCATCATTG
AATTGCCAAATATGCGATCATTCTCGCCTCTAAGTCGAGGATAATGAGACCTCAAAAGAAGTTCAACCAAGAAGCTACCA
TCTACAACTAACATCTCAACAAACTCATCGCTATGAAGTTTCACATCTTCTGCATAACAGCTGCGAGCATTTTGTTCCCA
AGTCCTAGCAAGTCTAACAAGGTCCTCTAGACTAGAGTTCGTTCTAGGGATAAAACTCAGCAAATACCTGTATTTCTGAT
CTTCCATAGCTTGAAGCTCTTCTTTACCACGATGAAGCGGGCCAAAAGACACAAGCCGAGGCGTATATGCATCAGGATTG
AGTCTGCGGAGCTTATTAGGTACCTTGTATATACAGCATTTGGTGGAAAGAGAAGATAAAAAGGCTAACTTCGCTTTGAT
GGAATCGACAAGGGCGTCACCTTCATTCTGATTCATCCTCTCATATGCAAAGCAAAGCCGGTCTACAAAGAAAGAGAAGA
AGAAGATTCTCCAAACGAAGCTAAGCGCACAAACAGTGGT
>AT4G31990.2 | chr4:15468074-15471073 REVERSE LENGTH=3000
GCTTCCATCTCAGTAGATGACAATAAGAAACAGTTTTATATACCCTTTTTAGCTTCTTCTTGATCTTTGATTGAAACCAG
ATGGCTAAATTAATAAGCTAGCATCACACTATGATTGCTAGACAATTTTCAAGGAAACTTTTGATTTGATCGTGTTTGAC
AGGCCTTGTTGTATTGGGAGACTCCCATCGAGTTATAGAAGAACTTGTTACGATTGTATTTTACATAATTTCACAACTAT
ACTTGACCGGAAGAGTTACAACAGAAATGATCAGATTGTACAGTGTGATCTATCTTAATACCAGTGCAATTCCACATTGT
CTGCTATAAGAAGCATCGACTCACTATCACATTATCAAAAGATTCAAAACCACTAGATATTAAAACCAGTACAATTACTA
GCAAGAAATTCTAAAGCTTCTAGTTCGCAAGTAGATGATTAAATTTAAACCCAATCCAGATTCTAGGTTGCGAGAAAAAA
TTCTTAAGAAACAACTCTACATGGAAGCAAACCAAGAGATACTTCAATAGTCAAATCACACAAATGTTAAGAAACAACTC
CCAATACGAAGAAAATTTGGTAACATGAATCATAATAGAGTAAAAGTCTTACAGAAATATGAAAATGTCATAACTTAAAA
CAAAAAGAAGACTTGAGGAAATGCTAAACCAAACAGATAAAGAAGACTCTTTTAGAAGGCTTATCACTTAGAATCCGAGC
TTGGTTCTACGCCAGTGCCTGCGCTTGGCATTGTACCTGAAATTAACCACACAATGAAATCAGTTTTAGAACTAAATCGA
TCAACTAACACAACTAAATATATCTTCAATTTGATAGATCAGGGAATAAACAATAGACAAAAAAAAACAAGAATAGTCGA
ACCTGATGGTGTTGTCGGTACGAAGACGAATCCAGTGAGGAATAGGCCTGTTCTGTCTCATCTTCTTTCCCAACTTCTTC
TTAATCATAAACGACTTGTGCGACGGCTGTTACATTTCATTTTTCCAACACAAATCAAAATCACTAATTTCGTTTCGATA
TCTAACTAACAACAAATCAAACTCTTTAATCAATCCAAACAGGCGAAACTAACAAACGATTGTAACAAAGATTAAAAATT
TGCGAGAGAGCGAGACTAACCATCTTGAAGTCGTGAGATTCGCAGCTGCTCAGCGAGGCAAAAAATACGAAGAAGAGGCG
ACTAACCTTTTTAAGAAGTTAAAACGATGAAACCCTAGTAAAGTCTTCTTTATTGGGCTTTTTATGTGATAACAGTCTTT
TTAGGTTTCATGTTTCGGCCCAAGGCCCATGATTTTTAGTCTTGTAGCGAAACGTCAATTTTTTATTGGTCACGTTCCCA
AGTTTGACACTTCTACACTCAAGAAGTCAACATTTCTTACAACGAAATTTCCTGTTGTAAGATTTTGGGGGAAATGGCTG
TTCTACGAAAGCTCTGATATAACCTTTTGTACTCTTATTGATTTACAAATGTTTGTACTTGCTCGTAGGACGTGATTGAT
CCTAGAGCAAGCTTTATGTCTCACATGTCTGTGAAACAAATAGCTGTTCTTTTCTATCACTGATTTTGACATCTGTAGGC
TCTAAAAACACACTACTTCTTCTTGCAATTGTACATTGTGTGCTTAATAGGTTCCAATCCTAGTTTCAAGCATCAGTTTT
AGTCACTTTAGTTATTTACTATATAATTTCTTTGTTTGCGTATCTTGCCTGGAACTGTTGTTAGTGTCACTTCTACACCA
ACTGGTTCTTTTAAGCAGTGCCATCTCATGGATCATTGTGAAACCAAAGATAATTTTGACACATTAAGATACAGAGCCAA
ATGTTTAGTTTTATTGACCAATAGACTTATTACAGAGCCAAGATAGAGCATACGGACTGTATGAAAGTGAGAAGGAGAAG
AAGTAAAGCTGCAAAAACAGAAGCAACTGCCCAAGGATTGTGGAAGTAGTCACGTCTCAGAATCGCCTTCCACCTGTTCC
ATGGTGTGTTGCAGTAAGCTTGAAGGTTCTCAGAGAGCATCGAAAAGTAGAATCTTCTGTCATAGATAACCTCTTTGCTG
ATGCTATTGAACAAGTTTGAAACATCTACTGAGTTCCCGAGATAGTTTACGATGATCCCACTGTGGATGAGCAAGTCAGC
ATCTGTAGGGGATTTAATGAAGCAACCGAGCAGCATGATGTAGTCGAGGAAGTTTTTATTTGAGCAACGACATTGTTCAA
ACCCAATGATGTTTTTGTAGAGGGATTCCGTGAGATCATCGACGACAATGGTTGGAATCTTCAGTACTCCATCAGCAAAA
CTAATGTCAAGTAAACAACTACTGGTCTCTGCTGGCTTGAACCTAACACCAGCAGTGTGAAGCTCTGTTGCTTCAGGTGC
ATTGTCCACTTTCACTGTAGTGTATTCTAATTTAATTGGAAACTGTGGCAGATAACAAGACCTCAGAAGATCAACAAAAT
GTTCTGGCTCTGTAATAAACTTCTCATCATCAATGCGGCTCAAGAAATAACTGAAGTGGCGTTGCGCGAGCTGTATGATT
GAAGGTGTTCCTTGTTGGTAGTAATTCAACAAGAGAAGAAATATCTCCTTCACAACGAAAAAGGGTAACTGATTTTCTAT
CAAAATCATGTCACGGCACACGTCGGTGATCATCATTGAATTGCCAAATATGCGATCATTCTCGCCTCTAAGTCGAGGAT
AATGAGACCTCAAAAGAAGTTCAACCAAGAAGCTACCATCTACAACTAACATCTCAACAAACTCATCGCTATGAAGTTTC
ACATCTTCTGCATAACAGCTGCGAGCATTTTGTTCCCAAGTCCTAGCAAGTCTAACAAGGTCCTCTAGACTAGAGTTCGT
TCTAGGGATAAAACTCAGCAAATACCTGTATTTCTGATCTTCCATAGCTTGAAGCTCTTCTTTACCACGATGAAGCGGGC
CAAAAGACACAAGCCGAGGCGTATATGCATCAGGATTGAG
>AT4G31990.1 | chr4:15468074-15471073 REVERSE LENGTH=3000
GCTTCCATCTCAGTAGATGACAATAAGAAACAGTTTTATATACCCTTTTTAGCTTCTTCTTGATCTTTGATTGAAACCAG
ATGGCTAAATTAATAAGCTAGCATCACACTATGATTGCTAGACAATTTTCAAGGAAACTTTTGATTTGATCGTGTTTGAC
AGGCCTTGTTGTATTGGGAGACTCCCATCGAGTTATAGAAGAACTTGTTACGATTGTATTTTACATAATTTCACAACTAT
ACTTGACCGGAAGAGTTACAACAGAAATGATCAGATTGTACAGTGTGATCTATCTTAATACCAGTGCAATTCCACATTGT
CTGCTATAAGAAGCATCGACTCACTATCACATTATCAAAAGATTCAAAACCACTAGATATTAAAACCAGTACAATTACTA
GCAAGAAATTCTAAAGCTTCTAGTTCGCAAGTAGATGATTAAATTTAAACCCAATCCAGATTCTAGGTTGCGAGAAAAAA
TTCTTAAGAAACAACTCTACATGGAAGCAAACCAAGAGATACTTCAATAGTCAAATCACACAAATGTTAAGAAACAACTC
CCAATACGAAGAAAATTTGGTAACATGAATCATAATAGAGTAAAAGTCTTACAGAAATATGAAAATGTCATAACTTAAAA
CAAAAAGAAGACTTGAGGAAATGCTAAACCAAACAGATAAAGAAGACTCTTTTAGAAGGCTTATCACTTAGAATCCGAGC
TTGGTTCTACGCCAGTGCCTGCGCTTGGCATTGTACCTGAAATTAACCACACAATGAAATCAGTTTTAGAACTAAATCGA
TCAACTAACACAACTAAATATATCTTCAATTTGATAGATCAGGGAATAAACAATAGACAAAAAAAAACAAGAATAGTCGA
ACCTGATGGTGTTGTCGGTACGAAGACGAATCCAGTGAGGAATAGGCCTGTTCTGTCTCATCTTCTTTCCCAACTTCTTC
TTAATCATAAACGACTTGTGCGACGGCTGTTACATTTCATTTTTCCAACACAAATCAAAATCACTAATTTCGTTTCGATA
TCTAACTAACAACAAATCAAACTCTTTAATCAATCCAAACAGGCGAAACTAACAAACGATTGTAACAAAGATTAAAAATT
TGCGAGAGAGCGAGACTAACCATCTTGAAGTCGTGAGATTCGCAGCTGCTCAGCGAGGCAAAAAATACGAAGAAGAGGCG
ACTAACCTTTTTAAGAAGTTAAAACGATGAAACCCTAGTAAAGTCTTCTTTATTGGGCTTTTTATGTGATAACAGTCTTT
TTAGGTTTCATGTTTCGGCCCAAGGCCCATGATTTTTAGTCTTGTAGCGAAACGTCAATTTTTTATTGGTCACGTTCCCA
AGTTTGACACTTCTACACTCAAGAAGTCAACATTTCTTACAACGAAATTTCCTGTTGTAAGATTTTGGGGGAAATGGCTG
TTCTACGAAAGCTCTGATATAACCTTTTGTACTCTTATTGATTTACAAATGTTTGTACTTGCTCGTAGGACGTGATTGAT
CCTAGAGCAAGCTTTATGTCTCACATGTCTGTGAAACAAATAGCTGTTCTTTTCTATCACTGATTTTGACATCTGTAGGC
TCTAAAAACACACTACTTCTTCTTGCAATTGTACATTGTGTGCTTAATAGGTTCCAATCCTAGTTTCAAGCATCAGTTTT
AGTCACTTTAGTTATTTACTATATAATTTCTTTGTTTGCGTATCTTGCCTGGAACTGTTGTTAGTGTCACTTCTACACCA
ACTGGTTCTTTTAAGCAGTGCCATCTCATGGATCATTGTGAAACCAAAGATAATTTTGACACATTAAGATACAGAGCCAA
ATGTTTAGTTTTATTGACCAATAGACTTATTACAGAGCCAAGATAGAGCATACGGACTGTATGAAAGTGAGAAGGAGAAG
AAGTAAAGCTGCAAAAACAGAAGCAACTGCCCAAGGATTGTGGAAGTAGTCACGTCTCAGAATCGCCTTCCACCTGTTCC
ATGGTGTGTTGCAGTAAGCTTGAAGGTTCTCAGAGAGCATCGAAAAGTAGAATCTTCTGTCATAGATAACCTCTTTGCTG
ATGCTATTGAACAAGTTTGAAACATCTACTGAGTTCCCGAGATAGTTTACGATGATCCCACTGTGGATGAGCAAGTCAGC
ATCTGTAGGGGATTTAATGAAGCAACCGAGCAGCATGATGTAGTCGAGGAAGTTTTTATTTGAGCAACGACATTGTTCAA
ACCCAATGATGTTTTTGTAGAGGGATTCCGTGAGATCATCGACGACAATGGTTGGAATCTTCAGTACTCCATCAGCAAAA
CTAATGTCAAGTAAACAACTACTGGTCTCTGCTGGCTTGAACCTAACACCAGCAGTGTGAAGCTCTGTTGCTTCAGGTGC
ATTGTCCACTTTCACTGTAGTGTATTCTAATTTAATTGGAAACTGTGGCAGATAACAAGACCTCAGAAGATCAACAAAAT
GTTCTGGCTCTGTAATAAACTTCTCATCATCAATGCGGCTCAAGAAATAACTGAAGTGGCGTTGCGCGAGCTGTATGATT
GAAGGTGTTCCTTGTTGGTAGTAATTCAACAAGAGAAGAAATATCTCCTTCACAACGAAAAAGGGTAACTGATTTTCTAT
CAAAATCATGTCACGGCACACGTCGGTGATCATCATTGAATTGCCAAATATGCGATCATTCTCGCCTCTAAGTCGAGGAT
AATGAGACCTCAAAAGAAGTTCAACCAAGAAGCTACCATCTACAACTAACATCTCAACAAACTCATCGCTATGAAGTTTC
ACATCTTCTGCATAACAGCTGCGAGCATTTTGTTCCCAAGTCCTAGCAAGTCTAACAAGGTCCTCTAGACTAGAGTTCGT
TCTAGGGATAAAACTCAGCAAATACCTGTATTTCTGATCTTCCATAGCTTGAAGCTCTTCTTTACCACGATGAAGCGGGC
CAAAAGACACAAGCCGAGGCGTATATGCATCAGGATTGAG
>AT4G31990.4 | chr4:15468074-15471073 REVERSE LENGTH=3000
GCTTCCATCTCAGTAGATGACAATAAGAAACAGTTTTATATACCCTTTTTAGCTTCTTCTTGATCTTTGATTGAAACCAG
ATGGCTAAATTAATAAGCTAGCATCACACTATGATTGCTAGACAATTTTCAAGGAAACTTTTGATTTGATCGTGTTTGAC
AGGCCTTGTTGTATTGGGAGACTCCCATCGAGTTATAGAAGAACTTGTTACGATTGTATTTTACATAATTTCACAACTAT
ACTTGACCGGAAGAGTTACAACAGAAATGATCAGATTGTACAGTGTGATCTATCTTAATACCAGTGCAATTCCACATTGT
CTGCTATAAGAAGCATCGACTCACTATCACATTATCAAAAGATTCAAAACCACTAGATATTAAAACCAGTACAATTACTA
GCAAGAAATTCTAAAGCTTCTAGTTCGCAAGTAGATGATTAAATTTAAACCCAATCCAGATTCTAGGTTGCGAGAAAAAA
TTCTTAAGAAACAACTCTACATGGAAGCAAACCAAGAGATACTTCAATAGTCAAATCACACAAATGTTAAGAAACAACTC
CCAATACGAAGAAAATTTGGTAACATGAATCATAATAGAGTAAAAGTCTTACAGAAATATGAAAATGTCATAACTTAAAA
CAAAAAGAAGACTTGAGGAAATGCTAAACCAAACAGATAAAGAAGACTCTTTTAGAAGGCTTATCACTTAGAATCCGAGC
TTGGTTCTACGCCAGTGCCTGCGCTTGGCATTGTACCTGAAATTAACCACACAATGAAATCAGTTTTAGAACTAAATCGA
TCAACTAACACAACTAAATATATCTTCAATTTGATAGATCAGGGAATAAACAATAGACAAAAAAAAACAAGAATAGTCGA
ACCTGATGGTGTTGTCGGTACGAAGACGAATCCAGTGAGGAATAGGCCTGTTCTGTCTCATCTTCTTTCCCAACTTCTTC
TTAATCATAAACGACTTGTGCGACGGCTGTTACATTTCATTTTTCCAACACAAATCAAAATCACTAATTTCGTTTCGATA
TCTAACTAACAACAAATCAAACTCTTTAATCAATCCAAACAGGCGAAACTAACAAACGATTGTAACAAAGATTAAAAATT
TGCGAGAGAGCGAGACTAACCATCTTGAAGTCGTGAGATTCGCAGCTGCTCAGCGAGGCAAAAAATACGAAGAAGAGGCG
ACTAACCTTTTTAAGAAGTTAAAACGATGAAACCCTAGTAAAGTCTTCTTTATTGGGCTTTTTATGTGATAACAGTCTTT
TTAGGTTTCATGTTTCGGCCCAAGGCCCATGATTTTTAGTCTTGTAGCGAAACGTCAATTTTTTATTGGTCACGTTCCCA
AGTTTGACACTTCTACACTCAAGAAGTCAACATTTCTTACAACGAAATTTCCTGTTGTAAGATTTTGGGGGAAATGGCTG
TTCTACGAAAGCTCTGATATAACCTTTTGTACTCTTATTGATTTACAAATGTTTGTACTTGCTCGTAGGACGTGATTGAT
CCTAGAGCAAGCTTTATGTCTCACATGTCTGTGAAACAAATAGCTGTTCTTTTCTATCACTGATTTTGACATCTGTAGGC
TCTAAAAACACACTACTTCTTCTTGCAATTGTACATTGTGTGCTTAATAGGTTCCAATCCTAGTTTCAAGCATCAGTTTT
AGTCACTTTAGTTATTTACTATATAATTTCTTTGTTTGCGTATCTTGCCTGGAACTGTTGTTAGTGTCACTTCTACACCA
ACTGGTTCTTTTAAGCAGTGCCATCTCATGGATCATTGTGAAACCAAAGATAATTTTGACACATTAAGATACAGAGCCAA
ATGTTTAGTTTTATTGACCAATAGACTTATTACAGAGCCAAGATAGAGCATACGGACTGTATGAAAGTGAGAAGGAGAAG
AAGTAAAGCTGCAAAAACAGAAGCAACTGCCCAAGGATTGTGGAAGTAGTCACGTCTCAGAATCGCCTTCCACCTGTTCC
ATGGTGTGTTGCAGTAAGCTTGAAGGTTCTCAGAGAGCATCGAAAAGTAGAATCTTCTGTCATAGATAACCTCTTTGCTG
ATGCTATTGAACAAGTTTGAAACATCTACTGAGTTCCCGAGATAGTTTACGATGATCCCACTGTGGATGAGCAAGTCAGC
ATCTGTAGGGGATTTAATGAAGCAACCGAGCAGCATGATGTAGTCGAGGAAGTTTTTATTTGAGCAACGACATTGTTCAA
ACCCAATGATGTTTTTGTAGAGGGATTCCGTGAGATCATCGACGACAATGGTTGGAATCTTCAGTACTCCATCAGCAAAA
CTAATGTCAAGTAAACAACTACTGGTCTCTGCTGGCTTGAACCTAACACCAGCAGTGTGAAGCTCTGTTGCTTCAGGTGC
ATTGTCCACTTTCACTGTAGTGTATTCTAATTTAATTGGAAACTGTGGCAGATAACAAGACCTCAGAAGATCAACAAAAT
GTTCTGGCTCTGTAATAAACTTCTCATCATCAATGCGGCTCAAGAAATAACTGAAGTGGCGTTGCGCGAGCTGTATGATT
GAAGGTGTTCCTTGTTGGTAGTAATTCAACAAGAGAAGAAATATCTCCTTCACAACGAAAAAGGGTAACTGATTTTCTAT
CAAAATCATGTCACGGCACACGTCGGTGATCATCATTGAATTGCCAAATATGCGATCATTCTCGCCTCTAAGTCGAGGAT
AATGAGACCTCAAAAGAAGTTCAACCAAGAAGCTACCATCTACAACTAACATCTCAACAAACTCATCGCTATGAAGTTTC
ACATCTTCTGCATAACAGCTGCGAGCATTTTGTTCCCAAGTCCTAGCAAGTCTAACAAGGTCCTCTAGACTAGAGTTCGT
TCTAGGGATAAAACTCAGCAAATACCTGTATTTCTGATCTTCCATAGCTTGAAGCTCTTCTTTACCACGATGAAGCGGGC
CAAAAGACACAAGCCGAGGCGTATATGCATCAGGATTGAG
>AT4G32000.4 | chr4:15471083-15474082 REVERSE LENGTH=3000
TTTAAGAAAATAATATTTTTTGCTTCTTTTTTTGAATTTTACAGTTTGATCTCTGATTGCTTTGAGTAATTTAATTTGGG
GGTGAAAAATGTGAGGACAGAAGGGTATTCACTTGTCATTATTGTATTTGTAAATTGATTAATATATAAATTGTGTTGTC
ACTAAGTGTAAATATTCAATTAATTGTTGCATGAACCACTAATCACAATCCACTAGTATCCATCCATCCACTCTTTCAAC
TTTTAAACATAATCCTAAATGACTATCTTACCCCTATCAAGACAAGCCTGAGAAGTGAGAACAACTTCGTAGACATCGTC
GTGTCTCTCTCTCGTTGAATCCTTGTTAATCTTTTTCTTCAATCTCTCGATCTGATCGTTATCGAAACCGCGCGATTCTA
ACCAAGTCCAGGTGACAAATCAGCTCTGCTAAAATACTCACAAAGTCTCGTGATCATATTTTGTGGATCACATCATTGTC
TTATTTTTGGAATTGCTTATCCTCGCACTAGTTCACTGATTTGAGATCTGTGCAGTTAATTTTGTGCTCCATAGCGATTC
CATGGCTTCTTTAATGTTATCTCTCGGTTCCACTTCTCTGTTACCGCGCGAGATTAACAAGGTACTTTTCGCCGTTCTAT
CGAGTATATGGTAGAAATTACGCATCAGTTTATTCAAAATCTTACTTTTTTGTTTTCGATTAAACTTGAACAGGATAAGC
TAAAGCTTGGAACTTCTGCTTCGAACCCGTTCCTAAAAGCAAAGGTACTCTCTTTTCTTTGTTAGTGCTCGAATCTGAAC
CATATGAACAATTTTGAATGACGTTTTAGAGTGTTATTAGTCTAATAAGTGTAGTTTGTATCTGAAATTTGTGGATTTTG
GTTTCAGTCTTTTAGCAGAGTGACTATGACGGTTGCAGTGAAGCCTTCTCGTTTCGAGGGTATAACTATGGCTCCACCAG
ACCCTATTCTTGGAGTCAGTGAAGCATTCAAAGCTGACACTAACGGGATGAAACTCAATCTTGGTGTTGGTGCTTATCGT
ACTGAGGAACTCCAGCCTTATGTGCTTAATGTTGTTAAAAAGGTTGGAACTTGTAACTCTAGTTAATCTCGTATGGCTCT
TTTCATGTAGTTAATTTCATTACTTGTCGTTTCTAGGCGGAGAATTTGATGTTGGAGAGAGGAGATAACAAAGAGGTAAC
TTGGTTTATTTCAAATTGTGCAAGCGATTACATCATCAGAATATCACTAAATTATACCTCACATGGATGGAACTTGCAGT
ATCTTCCAATTGAGGGGTTGGCAGCATTCAACAAGGCTACTGCTGAGTTGCTATTTGGAGCTGGTCATCCTGTTATTAAG
GAACAAAGAGTAATTCTGCATCTTTTGTTCATCATGTTATTAAAATGTTTTCTCATGATGTTCCTGTTTCTGAGCTAATC
CATTTACCTTGGCTCTAAATCACCAGGTAGCAACAATTCAGGGTCTTTCGGGAACAGGTTCACTGCGATTAGCAGCGGCT
CTTATAGAGCGTTATTTCCCTGGAGCAAAAGTTGTGATCTCATCACCAACCTGGGGTACATTGTCTTGACCACAAACATT
TTTGAGTGATTTGGTTTCATATTTAACCGCCTTTATCAACTGTACAAAATACCACATCAGGTAATCACAAGAATATCTTC
AATGATGCCAAAGTTCCGTGGTCCGAATACCGCTACTATGATCCAAAAACAATTGGTTTGGATTTTGAGGGAATGATAGC
AGATATAAAGGTTTGTTTGTCCTAGAAGGCTATGTTTTAGTTGACATTGCTTTATATATGCATCAACAAACAGGATATCA
TTTATGTGATGCCAAAGTGAGTATTTGTTTGCAGTTATACTGTCTGTGTGATAAAACGAGTACTTGTTTAAAGACAACGT
GAAACCCTGATGGATTATAATGGTTAATCTTGAATTTCTGTTATGTAAAATGTACAGGAAGCTCCAGAAGGATCCTTCAT
CTTGCTTCACGGATGTGCTCACAACCCAACTGGAATTGACCCAACACCAGAACAGTGGGTAAAAATTGCTGATGTCATTC
AGGAAAAGAACCATATCCCATTTTTCGATGTTGCATACCAGGTATCCCCCTATTCCTACATTTCCGAATATCGTGTTTCC
GAGAGAAGTAAGCGAAACCATATTATGTAACGCTACATGCACCTATTTTCCAGGGCTTTGCTAGTGGAAGCCTTGATGAA
GATGCAGCATCTGTGAGATTATTTGCTGAGCGGGGAATGGAGTTTTTTGTTGCTCAGTCATATAGTAAAAATTTAGGTTT
GTATGCAGAAAGAATTGGGGCAATCAATGTCGTGTGCTCCTCAGCTGATGCTGCTACAAGGTAAAACTTACTCTAAATTT
TCTTATCATGAGCCTGTTGCAAGTGATCCTGGAGTCTCAGTTTCTATCTTTACCGTCACGAACCATATCTAGCTACAGGT
TTTATGGAACCTTTACCAGTAACACTACTTGCTTTCAGGGTCAAGAGCCAGTTGAAAAGGATTGCTCGGCCTATGTACTC
GAATCCACCAGTTCATGGGGCGAGAATCGTGGCCAATGTAGTGGGTGATGTAACTATGTTCAGTGAATGGAAAGCAGAGA
TGGAAATGATGGCAGGAAGAATAAAGACGGTTAGACAAGAGCTGTATGATAGCCTCGTTTCAAAAGACAAGAGCGGGAAG
GACTGGTCCTTCATTCTGAAGCAAATTGGCATGTTCTCTTTCACCGGCCTAAACAAAGCTCAGGTATGCCAACAATTTTA
ATACTACACAGATTCCCTTTGGCCTTGTTTAGACTTGTGGTTTGAAGTTTGTGCTGTTTTCTTTTGGTAACGAGCAGAGC
GATAACATGACGGACAAATGGCATGTGTATATGACTAAAGACGGGAGGATATCATTGGCCGGATTATCTCTGGCCAAATG
CGAGTATCTTGCTGATGCGATCATCGACTCATACCATAAC
>AT4G32000.1 | chr4:15471083-15474082 REVERSE LENGTH=3000
TTTAAGAAAATAATATTTTTTGCTTCTTTTTTTGAATTTTACAGTTTGATCTCTGATTGCTTTGAGTAATTTAATTTGGG
GGTGAAAAATGTGAGGACAGAAGGGTATTCACTTGTCATTATTGTATTTGTAAATTGATTAATATATAAATTGTGTTGTC
ACTAAGTGTAAATATTCAATTAATTGTTGCATGAACCACTAATCACAATCCACTAGTATCCATCCATCCACTCTTTCAAC
TTTTAAACATAATCCTAAATGACTATCTTACCCCTATCAAGACAAGCCTGAGAAGTGAGAACAACTTCGTAGACATCGTC
GTGTCTCTCTCTCGTTGAATCCTTGTTAATCTTTTTCTTCAATCTCTCGATCTGATCGTTATCGAAACCGCGCGATTCTA
ACCAAGTCCAGGTGACAAATCAGCTCTGCTAAAATACTCACAAAGTCTCGTGATCATATTTTGTGGATCACATCATTGTC
TTATTTTTGGAATTGCTTATCCTCGCACTAGTTCACTGATTTGAGATCTGTGCAGTTAATTTTGTGCTCCATAGCGATTC
CATGGCTTCTTTAATGTTATCTCTCGGTTCCACTTCTCTGTTACCGCGCGAGATTAACAAGGTACTTTTCGCCGTTCTAT
CGAGTATATGGTAGAAATTACGCATCAGTTTATTCAAAATCTTACTTTTTTGTTTTCGATTAAACTTGAACAGGATAAGC
TAAAGCTTGGAACTTCTGCTTCGAACCCGTTCCTAAAAGCAAAGGTACTCTCTTTTCTTTGTTAGTGCTCGAATCTGAAC
CATATGAACAATTTTGAATGACGTTTTAGAGTGTTATTAGTCTAATAAGTGTAGTTTGTATCTGAAATTTGTGGATTTTG
GTTTCAGTCTTTTAGCAGAGTGACTATGACGGTTGCAGTGAAGCCTTCTCGTTTCGAGGGTATAACTATGGCTCCACCAG
ACCCTATTCTTGGAGTCAGTGAAGCATTCAAAGCTGACACTAACGGGATGAAACTCAATCTTGGTGTTGGTGCTTATCGT
ACTGAGGAACTCCAGCCTTATGTGCTTAATGTTGTTAAAAAGGTTGGAACTTGTAACTCTAGTTAATCTCGTATGGCTCT
TTTCATGTAGTTAATTTCATTACTTGTCGTTTCTAGGCGGAGAATTTGATGTTGGAGAGAGGAGATAACAAAGAGGTAAC
TTGGTTTATTTCAAATTGTGCAAGCGATTACATCATCAGAATATCACTAAATTATACCTCACATGGATGGAACTTGCAGT
ATCTTCCAATTGAGGGGTTGGCAGCATTCAACAAGGCTACTGCTGAGTTGCTATTTGGAGCTGGTCATCCTGTTATTAAG
GAACAAAGAGTAATTCTGCATCTTTTGTTCATCATGTTATTAAAATGTTTTCTCATGATGTTCCTGTTTCTGAGCTAATC
CATTTACCTTGGCTCTAAATCACCAGGTAGCAACAATTCAGGGTCTTTCGGGAACAGGTTCACTGCGATTAGCAGCGGCT
CTTATAGAGCGTTATTTCCCTGGAGCAAAAGTTGTGATCTCATCACCAACCTGGGGTACATTGTCTTGACCACAAACATT
TTTGAGTGATTTGGTTTCATATTTAACCGCCTTTATCAACTGTACAAAATACCACATCAGGTAATCACAAGAATATCTTC
AATGATGCCAAAGTTCCGTGGTCCGAATACCGCTACTATGATCCAAAAACAATTGGTTTGGATTTTGAGGGAATGATAGC
AGATATAAAGGTTTGTTTGTCCTAGAAGGCTATGTTTTAGTTGACATTGCTTTATATATGCATCAACAAACAGGATATCA
TTTATGTGATGCCAAAGTGAGTATTTGTTTGCAGTTATACTGTCTGTGTGATAAAACGAGTACTTGTTTAAAGACAACGT
GAAACCCTGATGGATTATAATGGTTAATCTTGAATTTCTGTTATGTAAAATGTACAGGAAGCTCCAGAAGGATCCTTCAT
CTTGCTTCACGGATGTGCTCACAACCCAACTGGAATTGACCCAACACCAGAACAGTGGGTAAAAATTGCTGATGTCATTC
AGGAAAAGAACCATATCCCATTTTTCGATGTTGCATACCAGGTATCCCCCTATTCCTACATTTCCGAATATCGTGTTTCC
GAGAGAAGTAAGCGAAACCATATTATGTAACGCTACATGCACCTATTTTCCAGGGCTTTGCTAGTGGAAGCCTTGATGAA
GATGCAGCATCTGTGAGATTATTTGCTGAGCGGGGAATGGAGTTTTTTGTTGCTCAGTCATATAGTAAAAATTTAGGTTT
GTATGCAGAAAGAATTGGGGCAATCAATGTCGTGTGCTCCTCAGCTGATGCTGCTACAAGGTAAAACTTACTCTAAATTT
TCTTATCATGAGCCTGTTGCAAGTGATCCTGGAGTCTCAGTTTCTATCTTTACCGTCACGAACCATATCTAGCTACAGGT
TTTATGGAACCTTTACCAGTAACACTACTTGCTTTCAGGGTCAAGAGCCAGTTGAAAAGGATTGCTCGGCCTATGTACTC
GAATCCACCAGTTCATGGGGCGAGAATCGTGGCCAATGTAGTGGGTGATGTAACTATGTTCAGTGAATGGAAAGCAGAGA
TGGAAATGATGGCAGGAAGAATAAAGACGGTTAGACAAGAGCTGTATGATAGCCTCGTTTCAAAAGACAAGAGCGGGAAG
GACTGGTCCTTCATTCTGAAGCAAATTGGCATGTTCTCTTTCACCGGCCTAAACAAAGCTCAGGTATGCCAACAATTTTA
ATACTACACAGATTCCCTTTGGCCTTGTTTAGACTTGTGGTTTGAAGTTTGTGCTGTTTTCTTTTGGTAACGAGCAGAGC
GATAACATGACGGACAAATGGCATGTGTATATGACTAAAGACGGGAGGATATCATTGGCCGGATTATCTCTGGCCAAATG
CGAGTATCTTGCTGATGCGATCATCGACTCATACCATAAC
>AT4G32000.3 | chr4:15471083-15474082 REVERSE LENGTH=3000
TTTAAGAAAATAATATTTTTTGCTTCTTTTTTTGAATTTTACAGTTTGATCTCTGATTGCTTTGAGTAATTTAATTTGGG
GGTGAAAAATGTGAGGACAGAAGGGTATTCACTTGTCATTATTGTATTTGTAAATTGATTAATATATAAATTGTGTTGTC
ACTAAGTGTAAATATTCAATTAATTGTTGCATGAACCACTAATCACAATCCACTAGTATCCATCCATCCACTCTTTCAAC
TTTTAAACATAATCCTAAATGACTATCTTACCCCTATCAAGACAAGCCTGAGAAGTGAGAACAACTTCGTAGACATCGTC
GTGTCTCTCTCTCGTTGAATCCTTGTTAATCTTTTTCTTCAATCTCTCGATCTGATCGTTATCGAAACCGCGCGATTCTA
ACCAAGTCCAGGTGACAAATCAGCTCTGCTAAAATACTCACAAAGTCTCGTGATCATATTTTGTGGATCACATCATTGTC
TTATTTTTGGAATTGCTTATCCTCGCACTAGTTCACTGATTTGAGATCTGTGCAGTTAATTTTGTGCTCCATAGCGATTC
CATGGCTTCTTTAATGTTATCTCTCGGTTCCACTTCTCTGTTACCGCGCGAGATTAACAAGGTACTTTTCGCCGTTCTAT
CGAGTATATGGTAGAAATTACGCATCAGTTTATTCAAAATCTTACTTTTTTGTTTTCGATTAAACTTGAACAGGATAAGC
TAAAGCTTGGAACTTCTGCTTCGAACCCGTTCCTAAAAGCAAAGGTACTCTCTTTTCTTTGTTAGTGCTCGAATCTGAAC
CATATGAACAATTTTGAATGACGTTTTAGAGTGTTATTAGTCTAATAAGTGTAGTTTGTATCTGAAATTTGTGGATTTTG
GTTTCAGTCTTTTAGCAGAGTGACTATGACGGTTGCAGTGAAGCCTTCTCGTTTCGAGGGTATAACTATGGCTCCACCAG
ACCCTATTCTTGGAGTCAGTGAAGCATTCAAAGCTGACACTAACGGGATGAAACTCAATCTTGGTGTTGGTGCTTATCGT
ACTGAGGAACTCCAGCCTTATGTGCTTAATGTTGTTAAAAAGGTTGGAACTTGTAACTCTAGTTAATCTCGTATGGCTCT
TTTCATGTAGTTAATTTCATTACTTGTCGTTTCTAGGCGGAGAATTTGATGTTGGAGAGAGGAGATAACAAAGAGGTAAC
TTGGTTTATTTCAAATTGTGCAAGCGATTACATCATCAGAATATCACTAAATTATACCTCACATGGATGGAACTTGCAGT
ATCTTCCAATTGAGGGGTTGGCAGCATTCAACAAGGCTACTGCTGAGTTGCTATTTGGAGCTGGTCATCCTGTTATTAAG
GAACAAAGAGTAATTCTGCATCTTTTGTTCATCATGTTATTAAAATGTTTTCTCATGATGTTCCTGTTTCTGAGCTAATC
CATTTACCTTGGCTCTAAATCACCAGGTAGCAACAATTCAGGGTCTTTCGGGAACAGGTTCACTGCGATTAGCAGCGGCT
CTTATAGAGCGTTATTTCCCTGGAGCAAAAGTTGTGATCTCATCACCAACCTGGGGTACATTGTCTTGACCACAAACATT
TTTGAGTGATTTGGTTTCATATTTAACCGCCTTTATCAACTGTACAAAATACCACATCAGGTAATCACAAGAATATCTTC
AATGATGCCAAAGTTCCGTGGTCCGAATACCGCTACTATGATCCAAAAACAATTGGTTTGGATTTTGAGGGAATGATAGC
AGATATAAAGGTTTGTTTGTCCTAGAAGGCTATGTTTTAGTTGACATTGCTTTATATATGCATCAACAAACAGGATATCA
TTTATGTGATGCCAAAGTGAGTATTTGTTTGCAGTTATACTGTCTGTGTGATAAAACGAGTACTTGTTTAAAGACAACGT
GAAACCCTGATGGATTATAATGGTTAATCTTGAATTTCTGTTATGTAAAATGTACAGGAAGCTCCAGAAGGATCCTTCAT
CTTGCTTCACGGATGTGCTCACAACCCAACTGGAATTGACCCAACACCAGAACAGTGGGTAAAAATTGCTGATGTCATTC
AGGAAAAGAACCATATCCCATTTTTCGATGTTGCATACCAGGTATCCCCCTATTCCTACATTTCCGAATATCGTGTTTCC
GAGAGAAGTAAGCGAAACCATATTATGTAACGCTACATGCACCTATTTTCCAGGGCTTTGCTAGTGGAAGCCTTGATGAA
GATGCAGCATCTGTGAGATTATTTGCTGAGCGGGGAATGGAGTTTTTTGTTGCTCAGTCATATAGTAAAAATTTAGGTTT
GTATGCAGAAAGAATTGGGGCAATCAATGTCGTGTGCTCCTCAGCTGATGCTGCTACAAGGTAAAACTTACTCTAAATTT
TCTTATCATGAGCCTGTTGCAAGTGATCCTGGAGTCTCAGTTTCTATCTTTACCGTCACGAACCATATCTAGCTACAGGT
TTTATGGAACCTTTACCAGTAACACTACTTGCTTTCAGGGTCAAGAGCCAGTTGAAAAGGATTGCTCGGCCTATGTACTC
GAATCCACCAGTTCATGGGGCGAGAATCGTGGCCAATGTAGTGGGTGATGTAACTATGTTCAGTGAATGGAAAGCAGAGA
TGGAAATGATGGCAGGAAGAATAAAGACGGTTAGACAAGAGCTGTATGATAGCCTCGTTTCAAAAGACAAGAGCGGGAAG
GACTGGTCCTTCATTCTGAAGCAAATTGGCATGTTCTCTTTCACCGGCCTAAACAAAGCTCAGGTATGCCAACAATTTTA
ATACTACACAGATTCCCTTTGGCCTTGTTTAGACTTGTGGTTTGAAGTTTGTGCTGTTTTCTTTTGGTAACGAGCAGAGC
GATAACATGACGGACAAATGGCATGTGTATATGACTAAAGACGGGAGGATATCATTGGCCGGATTATCTCTGGCCAAATG
CGAGTATCTTGCTGATGCGATCATCGACTCATACCATAAC
>AT4G32000.2 | chr4:15471083-15474082 REVERSE LENGTH=3000
TTTAAGAAAATAATATTTTTTGCTTCTTTTTTTGAATTTTACAGTTTGATCTCTGATTGCTTTGAGTAATTTAATTTGGG
GGTGAAAAATGTGAGGACAGAAGGGTATTCACTTGTCATTATTGTATTTGTAAATTGATTAATATATAAATTGTGTTGTC
ACTAAGTGTAAATATTCAATTAATTGTTGCATGAACCACTAATCACAATCCACTAGTATCCATCCATCCACTCTTTCAAC
TTTTAAACATAATCCTAAATGACTATCTTACCCCTATCAAGACAAGCCTGAGAAGTGAGAACAACTTCGTAGACATCGTC
GTGTCTCTCTCTCGTTGAATCCTTGTTAATCTTTTTCTTCAATCTCTCGATCTGATCGTTATCGAAACCGCGCGATTCTA
ACCAAGTCCAGGTGACAAATCAGCTCTGCTAAAATACTCACAAAGTCTCGTGATCATATTTTGTGGATCACATCATTGTC
TTATTTTTGGAATTGCTTATCCTCGCACTAGTTCACTGATTTGAGATCTGTGCAGTTAATTTTGTGCTCCATAGCGATTC
CATGGCTTCTTTAATGTTATCTCTCGGTTCCACTTCTCTGTTACCGCGCGAGATTAACAAGGTACTTTTCGCCGTTCTAT
CGAGTATATGGTAGAAATTACGCATCAGTTTATTCAAAATCTTACTTTTTTGTTTTCGATTAAACTTGAACAGGATAAGC
TAAAGCTTGGAACTTCTGCTTCGAACCCGTTCCTAAAAGCAAAGGTACTCTCTTTTCTTTGTTAGTGCTCGAATCTGAAC
CATATGAACAATTTTGAATGACGTTTTAGAGTGTTATTAGTCTAATAAGTGTAGTTTGTATCTGAAATTTGTGGATTTTG
GTTTCAGTCTTTTAGCAGAGTGACTATGACGGTTGCAGTGAAGCCTTCTCGTTTCGAGGGTATAACTATGGCTCCACCAG
ACCCTATTCTTGGAGTCAGTGAAGCATTCAAAGCTGACACTAACGGGATGAAACTCAATCTTGGTGTTGGTGCTTATCGT
ACTGAGGAACTCCAGCCTTATGTGCTTAATGTTGTTAAAAAGGTTGGAACTTGTAACTCTAGTTAATCTCGTATGGCTCT
TTTCATGTAGTTAATTTCATTACTTGTCGTTTCTAGGCGGAGAATTTGATGTTGGAGAGAGGAGATAACAAAGAGGTAAC
TTGGTTTATTTCAAATTGTGCAAGCGATTACATCATCAGAATATCACTAAATTATACCTCACATGGATGGAACTTGCAGT
ATCTTCCAATTGAGGGGTTGGCAGCATTCAACAAGGCTACTGCTGAGTTGCTATTTGGAGCTGGTCATCCTGTTATTAAG
GAACAAAGAGTAATTCTGCATCTTTTGTTCATCATGTTATTAAAATGTTTTCTCATGATGTTCCTGTTTCTGAGCTAATC
CATTTACCTTGGCTCTAAATCACCAGGTAGCAACAATTCAGGGTCTTTCGGGAACAGGTTCACTGCGATTAGCAGCGGCT
CTTATAGAGCGTTATTTCCCTGGAGCAAAAGTTGTGATCTCATCACCAACCTGGGGTACATTGTCTTGACCACAAACATT
TTTGAGTGATTTGGTTTCATATTTAACCGCCTTTATCAACTGTACAAAATACCACATCAGGTAATCACAAGAATATCTTC
AATGATGCCAAAGTTCCGTGGTCCGAATACCGCTACTATGATCCAAAAACAATTGGTTTGGATTTTGAGGGAATGATAGC
AGATATAAAGGTTTGTTTGTCCTAGAAGGCTATGTTTTAGTTGACATTGCTTTATATATGCATCAACAAACAGGATATCA
TTTATGTGATGCCAAAGTGAGTATTTGTTTGCAGTTATACTGTCTGTGTGATAAAACGAGTACTTGTTTAAAGACAACGT
GAAACCCTGATGGATTATAATGGTTAATCTTGAATTTCTGTTATGTAAAATGTACAGGAAGCTCCAGAAGGATCCTTCAT
CTTGCTTCACGGATGTGCTCACAACCCAACTGGAATTGACCCAACACCAGAACAGTGGGTAAAAATTGCTGATGTCATTC
AGGAAAAGAACCATATCCCATTTTTCGATGTTGCATACCAGGTATCCCCCTATTCCTACATTTCCGAATATCGTGTTTCC
GAGAGAAGTAAGCGAAACCATATTATGTAACGCTACATGCACCTATTTTCCAGGGCTTTGCTAGTGGAAGCCTTGATGAA
GATGCAGCATCTGTGAGATTATTTGCTGAGCGGGGAATGGAGTTTTTTGTTGCTCAGTCATATAGTAAAAATTTAGGTTT
GTATGCAGAAAGAATTGGGGCAATCAATGTCGTGTGCTCCTCAGCTGATGCTGCTACAAGGTAAAACTTACTCTAAATTT
TCTTATCATGAGCCTGTTGCAAGTGATCCTGGAGTCTCAGTTTCTATCTTTACCGTCACGAACCATATCTAGCTACAGGT
TTTATGGAACCTTTACCAGTAACACTACTTGCTTTCAGGGTCAAGAGCCAGTTGAAAAGGATTGCTCGGCCTATGTACTC
GAATCCACCAGTTCATGGGGCGAGAATCGTGGCCAATGTAGTGGGTGATGTAACTATGTTCAGTGAATGGAAAGCAGAGA
TGGAAATGATGGCAGGAAGAATAAAGACGGTTAGACAAGAGCTGTATGATAGCCTCGTTTCAAAAGACAAGAGCGGGAAG
GACTGGTCCTTCATTCTGAAGCAAATTGGCATGTTCTCTTTCACCGGCCTAAACAAAGCTCAGGTATGCCAACAATTTTA
ATACTACACAGATTCCCTTTGGCCTTGTTTAGACTTGTGGTTTGAAGTTTGTGCTGTTTTCTTTTGGTAACGAGCAGAGC
GATAACATGACGGACAAATGGCATGTGTATATGACTAAAGACGGGAGGATATCATTGGCCGGATTATCTCTGGCCAAATG
CGAGTATCTTGCTGATGCGATCATCGACTCATACCATAAC
>AT4G32010.2 | chr4:15484898-15487897 FORWARD LENGTH=3000
ACAGCTTTGGAATTCTCCATGAGTATTTATTCTTCAGTGGTATGTGTTTCTTATTTACACAAAAAATGTCTTCGGTTTCG
TCTCAAATTGGTTGAGTGGTTACGACCATTCTACCAATTGTCGATCGAAGAAATGAGGAATTTGTAGTTTGCTTTTCTTT
TTGTTTCTGGTGTTTTGGTTTGGTGTGTGGTGAGTTGAGGCTTGAGAGAGAGAGACAAATAGATTTGATGAGGTTTTTGA
AAATACATAGGACACTAACTTAATAGTTATATCTAATATGGAAATGGATGAAGCTTCTAAGAAGAGAATCGGTTCTGGAG
GTGGAGCTTCAAATTTGTACGCCTATCTATCGCAATCTTAAGTTTCAAAATTCGAACCTGTACATAATTTTTATTATTTT
CAAGTTTGTTTATGAAATTTATGATTTACTTAAATTAGAGAAATTGGTTACGCGAGATCCTATTATTTTGATTTGGTGAT
AAACTTATGGTATGAAGACACACAATCAGTTACATGGAAGCAAATAAATCGGCTATAGCTCGGTCGATGTTAGAAGTGTT
GATCGTGTCAGTGTAATAATAAGAGTTATCACTTATCACTCAACTAAACTCCTAAAAATAGAGCCATATGATAAGCTATC
ACTCATCCAAATCCTAAAAATATAAAAAACCGTTTGGTATATCCAATTTGTCTCGAGTTCTAAACATTAGCGATAATACA
GTATTAGTTTCAGAATTTGAGTCAGAAATTGATATAAATTTAGATGAAGAAGCATGTTTGTTGCTTGTTTTTGCTTCTTT
CTATGTCTCTGTTATGATAACATACAGTATCAAAGAAGTTAAGACCTGAGGTCAACTCGTTTGTTCGTGTCTGAATTCTG
ATTATTTTGTGGGTTTCTTTCTTCTCAAATCTCACCAATCCCCCATGTTATAAAATATCAGGAATAGCCCCAAAAGAAAT
AAATAATTAAATAAGAGCAACAATACTTTTCCAAATTGTTTTTTTTGGCCGGCCAAAGTTGATTGAGTCGGCTCGATTGA
CTGACTCCAAAATAATCAATCTCATACAGCATCACGCCATTCCTATCGTCAAATTACACGTGTCTTTTTCTGATTGATAA
GTTTGTCCTCAAACACGTGGACTCTGCCTTATTTCTTCTCAATAAAGAAAATTTATTACCTAATGCCCCTACCTCTTCCC
AAAACCAATAACTAGGCGTTTTTTTTTGTCCCATTTTTCTTTGTTGGTTTCATTTATGAATACACTACATATTATTGAAA
AATAACACAAATGCCCTCCTTAAATTCATAATTTTACAATATTTATATTAGTATTACGTTTTTTGCACTAATCACTAGAT
ATATGAATATAATTTTAATTAGTTTATGCCCAAAATACACAGAAAGGGCATCAAAAGCATCAATTTATTTTTAATTGACC
AAATAGCTTTAGTGATTCTTATTATTAGTAATTTAATACTAGTTGGCGAGAAAAAAAAATACAAAGAAGATGAACAAGTG
AAACAAACTTGAGAAATATCCGTGGTCAAAGAAGATAGACGAGTGGGGGTGGCAATAGAGTAAATAGAAAGGAACACGAA
GGGTTTGTTTGTAAGGAATATGTTAATAATGGAAGGGCGAAGAAAAAGATGAGACAGAGAGTGGGACCCATAAACGCGTA
GCTGAGGTTTTGGTAAGGATCGTCGTGGGTTCCTCCTCTCTCACCCTATAAACCACTTCTTTCTCACGCGCCTCTTTCAC
ATTTATTATTACACCTAAATTTAAATAAATTATTATTATTATTGTGGTCGACCACTTCTTTCAAAAGTTGTTGTCATTTA
CCTATTCCCAACACATATATTCTACTCCACCTTAAGAATATCTATTTCCTTTTGTCATTAGAAACACTTATACGAACCTG
TTACATATTTGCAAGGTCGTATCAATATGTTTATCGACATAATCGTTAGGATCTTTGGGTTTCTCAATGTTTAATAGTCT
TTTACCTCTCGTTAATTAGATATAAAGATTGGATTTATATACATAAATACAAATTTAAAATTAGCGTTTCAATATCATAT
TATTATGGATGTACAATGTATGGGAATAATGTAAAGCTTACTCAAAGCCAAAGGGCGAGATATATTATGCCTAATGGGGT
ATTATTTTAATGTTTAACGTATGTGATCATGAAAGCGACAAATGCGTAATGGAGGATTTTGTTGCTTGGATACTGTTCGG
CAAAGTAGCTTTTTTTAATTCAATTATTTCGTATTATTATTGACAACTTGGCTTAATTATTTAGTGTTAATCATTTTGTT
TGTCAACAATTACAAACATCTGCACAATAACCTTTGATGTGACTTCATTTTTGTGTAGGGGGTGATATACCATTTCTTAT
TCAAAATATTGAAATAGTCCTCAGTGTAAGAAGTAGAGTTTTGGGATCAGCAGCCATATGTCCTCTTCAAATTATATATG
TTTATAAAGTTATCTAATGCTTTAAAATATGCATAGCTTTTTTTCTATTTTTTATAAAGTAATTTAATGCTTTCAATTGT
ACTTATAGATGTAAGATATTAGGTTTAAATTTTAATCTCTGGCCTTTAATTTTGACAAATTACCTTTGAACTTTTGAATT
TGGAGATTGTAATCATACATCACACAGAATATCACATATTTGAATACTTTTAATTTTTTGAAATGGTATAGGAAATGAAA
AATGTAAAGCTTCTTATTGAATGATAACACACATATGTGATGAGAATAAAAAAGAAAAGAATACAGAATTTATGTGACAT
ATATCTTATTCACAACCATAGTATTGATCCATTGATTAACATATCAAGGAAAGTAATTATAAAGTTAAAGGAAAAAAAAA
AAAAAAAAAAAGCTAAACAAAAAACAAAAAAGGAAGAGACAACTAAGCGCGTGTAGTTCACAAACCAGAAGCCGAGAGTC
GGTTAAGAAACCGTCTTAAGCTGTTCTTGGACACGCTGAA
>AT4G32010.1 | chr4:15484898-15487897 FORWARD LENGTH=3000
ACAGCTTTGGAATTCTCCATGAGTATTTATTCTTCAGTGGTATGTGTTTCTTATTTACACAAAAAATGTCTTCGGTTTCG
TCTCAAATTGGTTGAGTGGTTACGACCATTCTACCAATTGTCGATCGAAGAAATGAGGAATTTGTAGTTTGCTTTTCTTT
TTGTTTCTGGTGTTTTGGTTTGGTGTGTGGTGAGTTGAGGCTTGAGAGAGAGAGACAAATAGATTTGATGAGGTTTTTGA
AAATACATAGGACACTAACTTAATAGTTATATCTAATATGGAAATGGATGAAGCTTCTAAGAAGAGAATCGGTTCTGGAG
GTGGAGCTTCAAATTTGTACGCCTATCTATCGCAATCTTAAGTTTCAAAATTCGAACCTGTACATAATTTTTATTATTTT
CAAGTTTGTTTATGAAATTTATGATTTACTTAAATTAGAGAAATTGGTTACGCGAGATCCTATTATTTTGATTTGGTGAT
AAACTTATGGTATGAAGACACACAATCAGTTACATGGAAGCAAATAAATCGGCTATAGCTCGGTCGATGTTAGAAGTGTT
GATCGTGTCAGTGTAATAATAAGAGTTATCACTTATCACTCAACTAAACTCCTAAAAATAGAGCCATATGATAAGCTATC
ACTCATCCAAATCCTAAAAATATAAAAAACCGTTTGGTATATCCAATTTGTCTCGAGTTCTAAACATTAGCGATAATACA
GTATTAGTTTCAGAATTTGAGTCAGAAATTGATATAAATTTAGATGAAGAAGCATGTTTGTTGCTTGTTTTTGCTTCTTT
CTATGTCTCTGTTATGATAACATACAGTATCAAAGAAGTTAAGACCTGAGGTCAACTCGTTTGTTCGTGTCTGAATTCTG
ATTATTTTGTGGGTTTCTTTCTTCTCAAATCTCACCAATCCCCCATGTTATAAAATATCAGGAATAGCCCCAAAAGAAAT
AAATAATTAAATAAGAGCAACAATACTTTTCCAAATTGTTTTTTTTGGCCGGCCAAAGTTGATTGAGTCGGCTCGATTGA
CTGACTCCAAAATAATCAATCTCATACAGCATCACGCCATTCCTATCGTCAAATTACACGTGTCTTTTTCTGATTGATAA
GTTTGTCCTCAAACACGTGGACTCTGCCTTATTTCTTCTCAATAAAGAAAATTTATTACCTAATGCCCCTACCTCTTCCC
AAAACCAATAACTAGGCGTTTTTTTTTGTCCCATTTTTCTTTGTTGGTTTCATTTATGAATACACTACATATTATTGAAA
AATAACACAAATGCCCTCCTTAAATTCATAATTTTACAATATTTATATTAGTATTACGTTTTTTGCACTAATCACTAGAT
ATATGAATATAATTTTAATTAGTTTATGCCCAAAATACACAGAAAGGGCATCAAAAGCATCAATTTATTTTTAATTGACC
AAATAGCTTTAGTGATTCTTATTATTAGTAATTTAATACTAGTTGGCGAGAAAAAAAAATACAAAGAAGATGAACAAGTG
AAACAAACTTGAGAAATATCCGTGGTCAAAGAAGATAGACGAGTGGGGGTGGCAATAGAGTAAATAGAAAGGAACACGAA
GGGTTTGTTTGTAAGGAATATGTTAATAATGGAAGGGCGAAGAAAAAGATGAGACAGAGAGTGGGACCCATAAACGCGTA
GCTGAGGTTTTGGTAAGGATCGTCGTGGGTTCCTCCTCTCTCACCCTATAAACCACTTCTTTCTCACGCGCCTCTTTCAC
ATTTATTATTACACCTAAATTTAAATAAATTATTATTATTATTGTGGTCGACCACTTCTTTCAAAAGTTGTTGTCATTTA
CCTATTCCCAACACATATATTCTACTCCACCTTAAGAATATCTATTTCCTTTTGTCATTAGAAACACTTATACGAACCTG
TTACATATTTGCAAGGTCGTATCAATATGTTTATCGACATAATCGTTAGGATCTTTGGGTTTCTCAATGTTTAATAGTCT
TTTACCTCTCGTTAATTAGATATAAAGATTGGATTTATATACATAAATACAAATTTAAAATTAGCGTTTCAATATCATAT
TATTATGGATGTACAATGTATGGGAATAATGTAAAGCTTACTCAAAGCCAAAGGGCGAGATATATTATGCCTAATGGGGT
ATTATTTTAATGTTTAACGTATGTGATCATGAAAGCGACAAATGCGTAATGGAGGATTTTGTTGCTTGGATACTGTTCGG
CAAAGTAGCTTTTTTTAATTCAATTATTTCGTATTATTATTGACAACTTGGCTTAATTATTTAGTGTTAATCATTTTGTT
TGTCAACAATTACAAACATCTGCACAATAACCTTTGATGTGACTTCATTTTTGTGTAGGGGGTGATATACCATTTCTTAT
TCAAAATATTGAAATAGTCCTCAGTGTAAGAAGTAGAGTTTTGGGATCAGCAGCCATATGTCCTCTTCAAATTATATATG
TTTATAAAGTTATCTAATGCTTTAAAATATGCATAGCTTTTTTTCTATTTTTTATAAAGTAATTTAATGCTTTCAATTGT
ACTTATAGATGTAAGATATTAGGTTTAAATTTTAATCTCTGGCCTTTAATTTTGACAAATTACCTTTGAACTTTTGAATT
TGGAGATTGTAATCATACATCACACAGAATATCACATATTTGAATACTTTTAATTTTTTGAAATGGTATAGGAAATGAAA
AATGTAAAGCTTCTTATTGAATGATAACACACATATGTGATGAGAATAAAAAAGAAAAGAATACAGAATTTATGTGACAT
ATATCTTATTCACAACCATAGTATTGATCCATTGATTAACATATCAAGGAAAGTAATTATAAAGTTAAAGGAAAAAAAAA
AAAAAAAAAAAGCTAAACAAAAAACAAAAAAGGAAGAGACAACTAAGCGCGTGTAGTTCACAAACCAGAAGCCGAGAGTC
GGTTAAGAAACCGTCTTAAGCTGTTCTTGGACACGCTGAA
>AT4G32020.1 | chr4:15488622-15491621 FORWARD LENGTH=3000
CGGTGTCTGTCACCGATCATTTTTGATTTTTTAAAAATCTCCGATGATCCAAATGGTTACCAAAGTGTTACATTTCCGTA
TTACCGATCGTCCGATTCCGCCTGAAAACCGGAGATCTGCAACAAAATATAATCTCCAGACGATGATGAATCTAGAAGAT
GAAGAAACACACATCTTCGTTATGAACCGTTTCGAATCTTCCCTTATTTTTTCAAGGGGCAAGATCGAAATATCTTCTTA
ACAGGTCTTAGTTTCTCTTCTTAGGGTTTAGTGTTTGTGTAGGAGTATTTGTGTATAGACTTTTTACTAGTTTTCGTATC
TTTCTCTGTATCTTCGGGTTTTTAATTTCTGCTTAATCGTCAGGTTCTCTGGGTAAATCATAGGTTGGCTTTTGTCATTT
CGTCTGTGTCTTAAGTGGATTAGTTGGTCGTAAGACAAGTTATAGAGATGTGTTTACGGGTAAAGATGAAGCTTAGGTTT
TGATGTAATCTTCTTCGGTTTTTCAATTCTCTGTATTTCTCTATCTTTTTAGTTTATCAAGTTTAAGTTTTATTTGGGGT
TTCTTCTTCGTTTGGGTATCTTTCTGTTTTTCCTTAAGGTTCTTCGTTTGTTTCCGTGTCGTCTAGGTTAAGTCAAAGTA
AAGAGATGTAATTACTGGTTAGATGAATCTTAAGGTTTCCATGTAACCGTTTGTACTACAATTCTCTGTACTTCTCTATC
TTTAATATTATCGAATTTAAGTTTTATCTTTGGCGTTTAAAGTTCAGTATTTGGACATTTGATACACATCACATGAGATT
AAATAAGATGGTTGACCCAATAAAACCATAAACAAATGAACATACGATGGGTTTACGCAAATGATCTCAATGAATTGTAC
CTTGGAAAATTATGGAATTTGTGACTAGTATATGTTGAGTTGTATTATTGATTAGCAATTCTGTAATCTCAAACAACTCG
GAGAATATGGCGCACAAAAAAATAACTTGCACAGATGTTTCCCGATGTAAGAGCGACAGTTTTGATATGTGTGTGTGTGT
GACAGGCAAAGACATTGACAAATTGATATAATCTCTAGTCCAGCGTATAAACAAATCACTAATGCCAATTTGATATCAGA
AGTTGAAAGTGACTTTCTCTAAGTTGATAAGTTGATATTGTGCTATCTCAATTATCATCATTACAATGGGTTTAATAGCA
ATGGATGTTATTATTGTTTAGGTGGGTAATTGATATTTCTTGCTAAGGGTGTCATTATCTCAATATCATATACCGTATGC
CACTTGTTTGGTCCAAGTTGTATAAGATATAATGTTCTCTCACAATTAGACAGCCCACCTTAGCCCGATTTAAGGCCCAT
GTATATATCTCTTCAAGGCTGGACAGCTGGGGCTTGAATTCTAAAAAATTTCTTAGTCATAAATCTGCTGCATTTAGAGA
TTCTTCTATAAAAGAAACATAAGGTAAGATATATAATCATTAATGACAGAAACTCTTTTTTACTCATCCACAATGTAGCA
ACTTGCCTTTACCTATTAACGGCGGTACACAGTCGTCAATTGTTCATTGGTCAAGCTTAGCAAAACCATTGAGCCACGTC
AGTTTTTTTTTGTTGGTTCCTTTGCAATACTCTACGAACATCATAATTGATGAGAGCATAGGAAGATTTTCTACCTAACA
AGGGAAAAAAAAGCAAAACGAAAAAGACGAACCCTAAAGTAATTTTGCCTATTTTTAAAAATTTATTCTTTTAATTTCAG
CATTATGCCAAATTTATAATTTTGCGAGAGAATTTTAATTTGGGGAATCTTTACATATTTTTCACATACCCTTTCCCCAC
ACAACTCAGTTTTTGGGTCCCACCTTTCCTTTCTTATTTTTTTTGTCATCACAAACAAACCATTGAGATAAAAAAATTAA
ATCCAAATCTGCAATCCATCCAGCCACAGACCCGATCTTGCATTTTCGCATCGACATTAAAATGGCAATAAAATAAATCA
TTTTTTTTTTCTTTTCGAAAAGAACAAAGAAAAATGAGAAAAGGAAGAAAAAAGAGATAGAGGAATAATTTAGAGGGAGC
CTCGTATATAACACCATTCCCATCTCTCTCTCTCTCTTTCTCCTCTATTTCGATATTTCTTCTTCTTCTCCTTCTCTCTC
CCTTCGTCATTATCTCTCTTCTGTAACTTCTCTTTCTTTCCCTCTCTCTCTTTCGCTGCTTCTCTTCTGTATCTGATTCC
CTTTTTTACGGGAGCTGTAGATTTGAGTAGTGTAAGCGTCGATGAAGAAGGTTACATCGTCTAAGATTCCGGCCAAGGAT
GATTGGGTGGCTGTAGCGATAACTGACGACGATTTGGTCGTTGAGCTTCTTTTACGGCTGAAGCATGCCGGAACGGTAGT
GTCGGATAATCCGGCGGTGATTCTCCCTCCGTTGCGGTGGGGAATCCGTCAACGACGGTCTCGTTCCTCAAGATTTGGTG
GCGGCGGCGGCGTTCTCGTTTCCTTGAAGAAAGATGTCGATTCCGTTAGAGCCAGTCCGAAGACTCCTCTCTCGTGGAGC
GGCGGATCTGGAAGTGGTGGCGGCTCTGCTTCTCCTTCCGCCGATGGATTCGAGGATAACAGTCGCCAAGCTAGCTGCTC
TACATCTACAGGATCTGGATCTAAGGTAACTTTCTCTTTTCCCTATCGTGATTTTCAACTTTTGCCTCTCGATTTAGTCT
TCTCTCTCTATCTTCTTTCTCTCAATTACGAATCCGGTAGCTCCGGAGAGATGGCAAATCCGTCATCTCGCTGGATAATC
CGATTCCGATCTGGCCGATAAATCTGGATTTAGCCGTTCGTAATTGAGAAGATCCTTGGCCGTCTCTCTGTTTTTCTTCA
TTTTTTTTCCTAAAATCCATAAAGTTTAGCCTGACGTCATCTCTCGCACGCTTCAATTCTCACTAGAACGTATTTAGTCT
GTTTTCTTCAACTTCTAACAAATTCACCGGAAAAAATTCC
>AT4G32030.2 | chr4:15492679-15495678 FORWARD LENGTH=3000
ACAAAACCTTAGGAACCAAAAGCTGAAGAGGATTAAGGTAACATTTAGATTCTCCCTAACCATCTTTACAGTAATCAGAT
ATTCCAGATCCCTTCTCTCTATTTGCTGGTCTCATCGACTCTTGTGTTTTCTTGTTTCAGCTTGACTTAAACTCAGGCCG
TGTCACAAACAAGAAACCTGTTGATTTGATTCGTAAATCACAACTCGAGCGGCTACAGGGATCAAAATCTTGCAAAACCA
GTGACTCGCAAAATCAGGGGAGTTTCTTCGTCCTCCCTGATCTCAACATGGCGCCATCCGAGGAAGAGATATTGTACGGA
ACTAGCTAAAAACTGGCCTATATGAAGATTTGCGATCGAATTATAGTGAAGGGAAGAAGGGAGCTAGAGATGTCAACTAA
GAAAAGTGAATGTAATAAGTGGTGTAATGAAACTCTCCCGTCACATTCTGGTTTTCCGTTTCCTTCTTTTTTTGGGGTAA
AATGCTCAATTACTTCTTGATTTTTTCTTAGGAAGAGGGTGAAAATTAGGTTTTTACTTTTTACTCCCTCCCTCCCTCCC
TCTCTGTTTTCTTTAATTTGATGTGTTAGAAGAAAAAATTTGTTTTAAATAGATGGTGTTATCAATTTTTAATGCAAAAT
TAACTACTTTTTTTTTTCTTTCTTTCTCTTTGTACCGATTTAAAAGCTTTTGTTGGAAATTGTAAAGAGGAAAAAGTAGG
ACAACTAATAGACTTTTTATGTTCCAAACATTTTCTTCTTCACTATTCTCCATACATTATTATATTAAAACCCTAGTTTC
CGCTCAACTAATCCAAGACAAGAAGATCTATCAATCTCTTTGGACATTCATTTTTCTACTATTTAATTTGAATTTTTATA
ATATAAACTTGGGAGGTGTAATGCTATTGGTGGGTTGTCGGCGTGTTCATGGAAAAAGATTCGTTTTTAAATGCCCAATA
AATTTGAGAAAAAATTGCCAACTTGTTTATGAGCTTATTTTCTTTTTCATGGATCCCAAGTCTTTTGTGTATAGAGATTA
AAAAAAAATGACATTCCTTCATGTAAAAAAGAAAAAAATATCTGGGTTTTAAAAATATCTACAATGAGTTTAATGGTAAA
TATACTTATCATAATTTGGAGAATAAAGACCTAAAGAAGAAAATTACACTCTAGAACAGAAGTTTTGTAAGCAAATCATT
GCTCACAAAACTTGTGAATTACAGAATTACAGGCTCTTGTAGGTTGAGTTATTTTATGCTTCATTTTGGTTACAGGCTTT
ATGTTGACATTAAAACAAAGAGATTGAAGTAGAGTCCAAAAAAAAAAAAAATATATATAAATATAAAATTCAAGATTAAT
TAAAAAATATTGGTCTTCAGAGAGATAAATAACTAGGGGAAAGAGAAAACAGTCTTCTCTTCTCCGATCCCAAAAACGCA
GGAAAACAATGTCGTTTAACAGCTCCCACCTCCTTCCTCCACAAGAAGACCTTCCTCTCCGACACTTCACCGATCAATCA
CAGCAACCTCCGCCGCAGCGTCACTTCTCTGAAACACCTTCGCTTGTCACCGCCAGTTTCCTCAACCTCCCTACCACCCT
TACCACTGCGGATTCCGATCTCGCTCCTCCGCACCGCAACGGAGACAATTCCGTTGCTGATACAAACCCACGCTGGCTCT
CCTTTCATTCGGAGATGCAAAATACTGGAGAAGTACGTTCTGAAGTTATCGACGGAGTCAACGCCGATGGTGAAACGATA
CTCGGCGTTGTAGGAGGTGAAGATTGGCGGAGTGCTAGCTATAAGGCGGCGATTTTAAGACATCCGATGTACGAGCAGCT
TCTTGCGGCTCACGTGGCTTGCCTTAGGGTTGCGACTCCCGTTGACCAGATTCCGAGGATCGATGCTCAGCTCAGTCAGT
TGCATACCGTCGCCGCGAAATACTCCACTCTTGGTGTGGTTGTTGACAACAAGGAACTTGATCATTTCATGGTAAGTTTC
ACTTTCTAATTTTGCAAAATTTTAATGTTTTGAACTGTGAACGATTCAGCCATTTATTTCTCTTTGATTATCTGAGTATA
GCAAATTCACATTTTTGTGTGGCTCATTGTTCCCGCTTCTCGAGTCTTGCAATCGATATGATCTTTGCTTCTACTTTTTT
GGTTAGCTTGTAATTCGAATTATGAACTTTGTCTGACTCAAATAAGTTATATTTGTTGCATAAAGCTTCTTCTTTGATGA
CTAATAGTTTGTCTGATTCTTGCTGAAAAGGACTTTGCATGTCCAAGAGAAAGAAAGCATAATCTATTTTTTGTAACGTT
CTGTTTGTATGTCTTATGGATTGGAATCTTACCTTTGATTATTATGTTGATGCAGTCACATTATGTTGTCTTGTTATGTT
CATTTAAAGAACAACTCCAACACCACGTTTGTGTCCATGCAATGGAAGCCATTACGGCTTGTTGGGAGATTGAACAATCA
CTGCAATCCCTAACTGGTAACGTCCCAAATCATTTTTTTTTTTTGTTATTGTCTTCTTGCTTTATGTGTGTCTTGGTTTT
ATCGGTTTTTCTTTGTTCTGGTTTGTAGGAGTTTCTCCAAGTGAAAGTAATGGTAAGACAATGTCGGATGATGAAGATGA
TAATCAAGTAGAGAGCGAGGTGAACATGTTTGATGGAAGTTTGGACGGTTCAGATTGCTTGATGGGGTTTGGTCCTCTTG
TTCCAACCGAGAGAGAGAGATCTTTGATGGAACGTGTGAAGAAAGAACTGAAGCATGAGCTTAAACAGGTAATTGCTTGA
TCAAGCTGCAATGGTACATCAAACTATACAAAACACATTGTTAAATCATGTTGCTCGGTTTCTTTTTTCCCCTGTAGGGT
TTCAAAGAGAAGATTGTGGACATAAGAGAAGAGATAATGAGGAAGAGAAGGGCGGGAAAGTTGCCAGGAGATACGACTTC
TGTACTCAAAGAATGGTGGCGAACTCACTCGAAATGGCCA
>AT4G32030.1 | chr4:15493008-15496007 FORWARD LENGTH=3000
AAACTGGCCTATATGAAGATTTGCGATCGAATTATAGTGAAGGGAAGAAGGGAGCTAGAGATGTCAACTAAGAAAAGTGA
ATGTAATAAGTGGTGTAATGAAACTCTCCCGTCACATTCTGGTTTTCCGTTTCCTTCTTTTTTTGGGGTAAAATGCTCAA
TTACTTCTTGATTTTTTCTTAGGAAGAGGGTGAAAATTAGGTTTTTACTTTTTACTCCCTCCCTCCCTCCCTCTCTGTTT
TCTTTAATTTGATGTGTTAGAAGAAAAAATTTGTTTTAAATAGATGGTGTTATCAATTTTTAATGCAAAATTAACTACTT
TTTTTTTTCTTTCTTTCTCTTTGTACCGATTTAAAAGCTTTTGTTGGAAATTGTAAAGAGGAAAAAGTAGGACAACTAAT
AGACTTTTTATGTTCCAAACATTTTCTTCTTCACTATTCTCCATACATTATTATATTAAAACCCTAGTTTCCGCTCAACT
AATCCAAGACAAGAAGATCTATCAATCTCTTTGGACATTCATTTTTCTACTATTTAATTTGAATTTTTATAATATAAACT
TGGGAGGTGTAATGCTATTGGTGGGTTGTCGGCGTGTTCATGGAAAAAGATTCGTTTTTAAATGCCCAATAAATTTGAGA
AAAAATTGCCAACTTGTTTATGAGCTTATTTTCTTTTTCATGGATCCCAAGTCTTTTGTGTATAGAGATTAAAAAAAAAT
GACATTCCTTCATGTAAAAAAGAAAAAAATATCTGGGTTTTAAAAATATCTACAATGAGTTTAATGGTAAATATACTTAT
CATAATTTGGAGAATAAAGACCTAAAGAAGAAAATTACACTCTAGAACAGAAGTTTTGTAAGCAAATCATTGCTCACAAA
ACTTGTGAATTACAGAATTACAGGCTCTTGTAGGTTGAGTTATTTTATGCTTCATTTTGGTTACAGGCTTTATGTTGACA
TTAAAACAAAGAGATTGAAGTAGAGTCCAAAAAAAAAAAAAATATATATAAATATAAAATTCAAGATTAATTAAAAAATA
TTGGTCTTCAGAGAGATAAATAACTAGGGGAAAGAGAAAACAGTCTTCTCTTCTCCGATCCCAAAAACGCAGGAAAACAA
TGTCGTTTAACAGCTCCCACCTCCTTCCTCCACAAGAAGACCTTCCTCTCCGACACTTCACCGATCAATCACAGCAACCT
CCGCCGCAGCGTCACTTCTCTGAAACACCTTCGCTTGTCACCGCCAGTTTCCTCAACCTCCCTACCACCCTTACCACTGC
GGATTCCGATCTCGCTCCTCCGCACCGCAACGGAGACAATTCCGTTGCTGATACAAACCCACGCTGGCTCTCCTTTCATT
CGGAGATGCAAAATACTGGAGAAGTACGTTCTGAAGTTATCGACGGAGTCAACGCCGATGGTGAAACGATACTCGGCGTT
GTAGGAGGTGAAGATTGGCGGAGTGCTAGCTATAAGGCGGCGATTTTAAGACATCCGATGTACGAGCAGCTTCTTGCGGC
TCACGTGGCTTGCCTTAGGGTTGCGACTCCCGTTGACCAGATTCCGAGGATCGATGCTCAGCTCAGTCAGTTGCATACCG
TCGCCGCGAAATACTCCACTCTTGGTGTGGTTGTTGACAACAAGGAACTTGATCATTTCATGGTAAGTTTCACTTTCTAA
TTTTGCAAAATTTTAATGTTTTGAACTGTGAACGATTCAGCCATTTATTTCTCTTTGATTATCTGAGTATAGCAAATTCA
CATTTTTGTGTGGCTCATTGTTCCCGCTTCTCGAGTCTTGCAATCGATATGATCTTTGCTTCTACTTTTTTGGTTAGCTT
GTAATTCGAATTATGAACTTTGTCTGACTCAAATAAGTTATATTTGTTGCATAAAGCTTCTTCTTTGATGACTAATAGTT
TGTCTGATTCTTGCTGAAAAGGACTTTGCATGTCCAAGAGAAAGAAAGCATAATCTATTTTTTGTAACGTTCTGTTTGTA
TGTCTTATGGATTGGAATCTTACCTTTGATTATTATGTTGATGCAGTCACATTATGTTGTCTTGTTATGTTCATTTAAAG
AACAACTCCAACACCACGTTTGTGTCCATGCAATGGAAGCCATTACGGCTTGTTGGGAGATTGAACAATCACTGCAATCC
CTAACTGGTAACGTCCCAAATCATTTTTTTTTTTTGTTATTGTCTTCTTGCTTTATGTGTGTCTTGGTTTTATCGGTTTT
TCTTTGTTCTGGTTTGTAGGAGTTTCTCCAAGTGAAAGTAATGGTAAGACAATGTCGGATGATGAAGATGATAATCAAGT
AGAGAGCGAGGTGAACATGTTTGATGGAAGTTTGGACGGTTCAGATTGCTTGATGGGGTTTGGTCCTCTTGTTCCAACCG
AGAGAGAGAGATCTTTGATGGAACGTGTGAAGAAAGAACTGAAGCATGAGCTTAAACAGGTAATTGCTTGATCAAGCTGC
AATGGTACATCAAACTATACAAAACACATTGTTAAATCATGTTGCTCGGTTTCTTTTTTCCCCTGTAGGGTTTCAAAGAG
AAGATTGTGGACATAAGAGAAGAGATAATGAGGAAGAGAAGGGCGGGAAAGTTGCCAGGAGATACGACTTCTGTACTCAA
AGAATGGTGGCGAACTCACTCGAAATGGCCATACCCAACTGTAAACACCTTGGCCGAGAAGTTTTGTTACCACATTGTCA
AAAGCAAGGTTTTAATTCGTGATTTGGTTTTGGAATTGCAGGAGGAAGATAAGGCAAAACTGGTTCAAGAAACCGGTTTG
CAGTTGAAACAGATCAACAATTGGTTCATCAACCAGAGGAAAAGAAACTGGAACAGCAACTCTTCCACGTCATCTACTCT
CACCAAGAACAAACGTAAACGGTAAAACAAGATCCGTTCTCTTTTTCAAATTGCGCAATTTCATTAAACCAACCCGGTCA
AGATCTTCTTTTGTAACCAAACTCAGGACCGGGAAGTCGT
>AT4G32040.2 | chr4:15495913-15498912 FORWARD LENGTH=3000
AACAAGATCCGTTCTCTTTTTCAAATTGCGCAATTTCATTAAACCAACCCGGTCAAGATCTTCTTTTGTAACCAAACTCA
GGACCGGGAAGTCGTAGGTGACATAGCGGCTAACTAGAGGATGGTTCTTTGCCATGTGAATTCTTGGGAACCGTATATGA
AAGAAACGAATCCGGTTCTATGCTCGTACAGAGTGTGTTATTTGTATAGTGGATACCGGTTAGCCTATGAAACCGGATTC
TGGAGTCCAAATTGTTGTTTGTAACGACTTAGTAGTTTTTGGAAGTGATCTGTTTCGTTGGTTTGCGTCTTGTAACGAAC
GCTTAAGCAAGTGTGGGTTTTTTCTTGTAAAGTGTCAATATGTTCGTTTGTAATGAATGTATCAAGCAATATTTATCATA
ATTAAACTAGCTTGAAATGTAGTATTACGATGTTGTTGTGTTCGTCTGATTTCTCTCACCGGTTGATGCATGGTTACGTT
CGGCTCGGTTTTTATATGGTTCAATTTTTAATATATCGATAATTTTAAATGATTTCACTTGTATTATTAACAAAGCCCAT
TGGTATTTGGCCCAAAATCTGAATGCCGACTTAATGACTTGTTTCTTCTTCCTTCAGCTTCTCCAACGAACGGCTTTTGT
TTTAGTTTTTTTTGCTTACCTTTCTCTCGACTTGGTCTACTTTTGTTACTCTTTGAGTTGGGTGATTATGGCAGCAGCAC
CACAGGAGGAACGATCTCCGTCGCTTGACGATTGCCTTAAGCTATTGAAAGGGGAGAGAGACGAGCAGAGGCTCGCCGGT
CTACTTCTCGTCACCAAATTCTGTAAGAACGATGACATCGTTTCTCTCAACAAGGTCTACGAAGCCGTTGGTACTCACTT
TCTCGACCGTCTTTTCCGTACTGGTAATCAAAACCCCGAATTATTGATCTTTGTCTCAGTAAATACTAATATCAATTTTG
GGGTTTCTACAAAGTGTGAATTTTTTAGTTGAGATACTAAAGTTTGTTGCTCTGACTGGTTTCGATTTTTTGTTTTGCAG
GTAGTGGCAGTGGCGATGGGGTTGATAATCGTGATGTGTATCTGCAGATATCTATCACTGTTCTTGCTGCATTCTGCCGT
GTTCCGGAGATAGCTTCTTCAGAAGAGATGGTCTCCAGAATTCCCCTTATTCTCGAAGTAATGTCCAAAGGGTATGTTAG
ATCACCTGATTCTTGCATTTGCGACTTTCCATGAAGTTTTTTTTTTAATCAAGCTTTGCTTCTGTGTCTTCAACTTTTTG
CATATTGTGATTGCCTAAAGTTAGGAAATTGGCTTTTGGAATTTCAGAATAACTACAAACATGCTCGAAGATTGCTATGA
GCTTCTGTATTTGGTGTCCACGGCTTGTGAAGCTGGTCTCATGACTTTGATTAACTCTGGAGGCTTGAGAGTGATAGCTC
CCCAGATGTCTGAGTTACCTGATGGTAATACATACTCTTTCATTGGGTTTACATTCTTTTGTTGTGTATATGATGCACAT
TAGATTCCATTGAATGCTATTTCGGATTGATTATATTTGGTGTCAAAGAAAACGTGCCATGTTGAGGTAGATGGATTTGA
TAATAGTTTTTCACTGGGAGCTAATGTGAGACATGTTATTCAGGTTCACATGCCATGGAGGTTGCTATAAAGATTCTGCA
GTTATTGGTTAGTAAGCTTGATTGTGGGAGCATGACTATTGAACGCTTCTTAGAACTGTCTTTGGTGGTGAGTCTACTTA
CTTGGTTACTTTTTGTTTTCTTTTCGCAATACTTACTAAAGCTGCAATGCTGAAGTTGGACTCCAAACATAATGTTAACT
TTTATTCAGATTGCTGCTGTTGCACGGCAGTTTGCGGTGTTGCATAATGCCCTGAAGTTTGAAGCACTCCATTTACTGTC
TGCAGTCTTCTCGTCAGAGTATTCTGTGAGTTTTCACTTCTTAACTTCCTCCGGAAAAGTATCTATAGTTACTAGCATGA
TTTATGTAGATTTAATGCAGCTAAATTTTCAAAATTTCTGTCCATTGAAATTGGAAAAATTAAAGTTTTATTTTCCTTTA
CTTGGAGAAATACAGTTGCCTTCATCGTCTTGATGTTATTTAATATGCATGTTATGTTTCCATTGTAGAAGCTCTACATC
TTTGTTTTGTGTGCTTATCTTTTTATATGTCTCTCATAGAAGTTCGTTATGCTTAGGAACTTCTTCATGAACCTCTTCGT
TCCATGCCCGACAACAATTGGGCAGACTATATGCGCACAGGTGTTGTGGCAATTCTGCAGAACCGTGTGGGTAAGTTAGT
AGTTTGTTTGGAACACTGGAAATGGCATACCCATTAATGGCATTCTTTTCTTGCCAGCCCTGAATTTCATCTACTTGTTA
TATGACAACAATCCTCTCAAGATACTTAAGAAACCTGTCTTGTTCATGTGTAGCACCTTCCGAAAAGCTTCATGCGTTGA
TTCTGGCTGAGAATATGATGTCAATATTGGGTGAAAAGTGGCTTCTCGGCGGGGTAAAATTACCCAATGTTGATATTCCA
GCTGATAGGTAAATACAACATCTTTGTATTACACTCTCACTTAACCTACATTTTCCTAGTGACATAAAGATTAATATCAT
TCTGATTTCTTTTGTAGGTGTCTTCTGTTGGTATTAGAGTCATCGCATGTTGAAATTTCTGTATTGTTAAATGATCTCGC
TTACAAGAAGTATGAAGCTCCTAAAGATAATTCAACTGCTGAAGACATTCTCTTGAAGCAACGGTATCTACCCATCGTGT
TTTCACTGGTAGAAAAGATCATCAAATATATATCATCTGCTGGTGAAAACGAAGGTATAACTTAGACCTTAATCATGTTT
TATTAATGTTTCCAATCTACTATCAGTAGTCAGTACTAGCATATTCGATCCCTTTTCTTTCACCTTTCTGTTATTCTATG
TTATTCCTAAAATCAGTACTATATAAACATCATAAGAGCT
>AT4G32040.1 | chr4:15496010-15499009 FORWARD LENGTH=3000
GTGACATAGCGGCTAACTAGAGGATGGTTCTTTGCCATGTGAATTCTTGGGAACCGTATATGAAAGAAACGAATCCGGTT
CTATGCTCGTACAGAGTGTGTTATTTGTATAGTGGATACCGGTTAGCCTATGAAACCGGATTCTGGAGTCCAAATTGTTG
TTTGTAACGACTTAGTAGTTTTTGGAAGTGATCTGTTTCGTTGGTTTGCGTCTTGTAACGAACGCTTAAGCAAGTGTGGG
TTTTTTCTTGTAAAGTGTCAATATGTTCGTTTGTAATGAATGTATCAAGCAATATTTATCATAATTAAACTAGCTTGAAA
TGTAGTATTACGATGTTGTTGTGTTCGTCTGATTTCTCTCACCGGTTGATGCATGGTTACGTTCGGCTCGGTTTTTATAT
GGTTCAATTTTTAATATATCGATAATTTTAAATGATTTCACTTGTATTATTAACAAAGCCCATTGGTATTTGGCCCAAAA
TCTGAATGCCGACTTAATGACTTGTTTCTTCTTCCTTCAGCTTCTCCAACGAACGGCTTTTGTTTTAGTTTTTTTTGCTT
ACCTTTCTCTCGACTTGGTCTACTTTTGTTACTCTTTGAGTTGGGTGATTATGGCAGCAGCACCACAGGAGGAACGATCT
CCGTCGCTTGACGATTGCCTTAAGCTATTGAAAGGGGAGAGAGACGAGCAGAGGCTCGCCGGTCTACTTCTCGTCACCAA
ATTCTGTAAGAACGATGACATCGTTTCTCTCAACAAGGTCTACGAAGCCGTTGGTACTCACTTTCTCGACCGTCTTTTCC
GTACTGGTAATCAAAACCCCGAATTATTGATCTTTGTCTCAGTAAATACTAATATCAATTTTGGGGTTTCTACAAAGTGT
GAATTTTTTAGTTGAGATACTAAAGTTTGTTGCTCTGACTGGTTTCGATTTTTTGTTTTGCAGGTAGTGGCAGTGGCGAT
GGGGTTGATAATCGTGATGTGTATCTGCAGATATCTATCACTGTTCTTGCTGCATTCTGCCGTGTTCCGGAGATAGCTTC
TTCAGAAGAGATGGTCTCCAGAATTCCCCTTATTCTCGAAGTAATGTCCAAAGGGTATGTTAGATCACCTGATTCTTGCA
TTTGCGACTTTCCATGAAGTTTTTTTTTTAATCAAGCTTTGCTTCTGTGTCTTCAACTTTTTGCATATTGTGATTGCCTA
AAGTTAGGAAATTGGCTTTTGGAATTTCAGAATAACTACAAACATGCTCGAAGATTGCTATGAGCTTCTGTATTTGGTGT
CCACGGCTTGTGAAGCTGGTCTCATGACTTTGATTAACTCTGGAGGCTTGAGAGTGATAGCTCCCCAGATGTCTGAGTTA
CCTGATGGTAATACATACTCTTTCATTGGGTTTACATTCTTTTGTTGTGTATATGATGCACATTAGATTCCATTGAATGC
TATTTCGGATTGATTATATTTGGTGTCAAAGAAAACGTGCCATGTTGAGGTAGATGGATTTGATAATAGTTTTTCACTGG
GAGCTAATGTGAGACATGTTATTCAGGTTCACATGCCATGGAGGTTGCTATAAAGATTCTGCAGTTATTGGTTAGTAAGC
TTGATTGTGGGAGCATGACTATTGAACGCTTCTTAGAACTGTCTTTGGTGGTGAGTCTACTTACTTGGTTACTTTTTGTT
TTCTTTTCGCAATACTTACTAAAGCTGCAATGCTGAAGTTGGACTCCAAACATAATGTTAACTTTTATTCAGATTGCTGC
TGTTGCACGGCAGTTTGCGGTGTTGCATAATGCCCTGAAGTTTGAAGCACTCCATTTACTGTCTGCAGTCTTCTCGTCAG
AGTATTCTGTGAGTTTTCACTTCTTAACTTCCTCCGGAAAAGTATCTATAGTTACTAGCATGATTTATGTAGATTTAATG
CAGCTAAATTTTCAAAATTTCTGTCCATTGAAATTGGAAAAATTAAAGTTTTATTTTCCTTTACTTGGAGAAATACAGTT
GCCTTCATCGTCTTGATGTTATTTAATATGCATGTTATGTTTCCATTGTAGAAGCTCTACATCTTTGTTTTGTGTGCTTA
TCTTTTTATATGTCTCTCATAGAAGTTCGTTATGCTTAGGAACTTCTTCATGAACCTCTTCGTTCCATGCCCGACAACAA
TTGGGCAGACTATATGCGCACAGGTGTTGTGGCAATTCTGCAGAACCGTGTGGGTAAGTTAGTAGTTTGTTTGGAACACT
GGAAATGGCATACCCATTAATGGCATTCTTTTCTTGCCAGCCCTGAATTTCATCTACTTGTTATATGACAACAATCCTCT
CAAGATACTTAAGAAACCTGTCTTGTTCATGTGTAGCACCTTCCGAAAAGCTTCATGCGTTGATTCTGGCTGAGAATATG
ATGTCAATATTGGGTGAAAAGTGGCTTCTCGGCGGGGTAAAATTACCCAATGTTGATATTCCAGCTGATAGGTAAATACA
ACATCTTTGTATTACACTCTCACTTAACCTACATTTTCCTAGTGACATAAAGATTAATATCATTCTGATTTCTTTTGTAG
GTGTCTTCTGTTGGTATTAGAGTCATCGCATGTTGAAATTTCTGTATTGTTAAATGATCTCGCTTACAAGAAGTATGAAG
CTCCTAAAGATAATTCAACTGCTGAAGACATTCTCTTGAAGCAACGGTATCTACCCATCGTGTTTTCACTGGTAGAAAAG
ATCATCAAATATATATCATCTGCTGGTGAAAACGAAGGTATAACTTAGACCTTAATCATGTTTTATTAATGTTTCCAATC
TACTATCAGTAGTCAGTACTAGCATATTCGATCCCTTTTCTTTCACCTTTCTGTTATTCTATGTTATTCCTAAAATCAGT
ACTATATAAACATCATAAGAGCTTTTAGTTATTGCTCAAATGTCTATTAACTCCGCTGATAAACAGTGTATACATGCGTG
TCAGCCTTTTCCCTTCATGAAAGAATTGGGATTTACGTAT
>AT4G32050.1 | chr4:15500718-15503717 FORWARD LENGTH=3000
AAACTATTAGATTTGGTCTCAGGCTGTTTCGAGGGAGAGAAATAGTCAAAAAAGGAAATTTTGTTCAGTTTATTAGCTCC
ACGTTGTTGTATTATATACACTTGAGATTATAATTCATGGTTTCTCTATTTATGATGCTTCCCCACCAAGAAATGAGATA
CGATATATAGATATTTATGCAAGTCTAAAATTTGACTTGTTATATAGAGGCAAATCTAAAAGATAAGGTTCCGATTATGA
AGGATTCAAATCTTTAAACGACGCCGTGTTTCCATATAACAGTAAACAGAAACAAACGCGTTTTTCGTTGGTTGGATAAA
TCCTCCTTATAAATAAACAAACCTTTAAGGAAGGTTAGTTGTCAAAAGAATCTGCGAAAAATAAGAGAGAGAGAGAGAGA
AACAGGATCATTCATTATGCCCGCCTTATCTCACTACAGATCAGTATCATCTCTACCGTCCGTTGACCGATCATTCCTTC
TCATCCAACGACTCAGGATCCACGGCAGCTCTTCTTCCTTCCCTGAATCTTCTCCTTCTGCGTCTATTCTCTCCGGCGCA
GATCCGTTGAAGTGTACGGTCTCTGGTGGATCTCTTGCTAAATGGATCACCGGGATTTCAGCTGGATCCGCCTTAGGGTT
TCTCTATTGGTCCTCTGGTTCTTCTGATTCCATCTCTGGTTTGTTTGGTGGGAGTAATTTATTGTCCTTCGCTGATAGTT
CAACGCCTTCTGTTTGTGGTGTAAAAGTCGGCGATCTGAAACCGAGATCGTTTATTCCGAAATTGTCGTTGCCTGGTTAC
AGCTCTGGATTCATCTTCGGAGGTTCGGTGATCTTCTTCTTCGTTCTTTAATTTCATTGATTCTGTTTTTTCTCTCAAAT
GAGCTAACTTTGATTGGTTTTGAAAACAGATGCGTATAGAAGGAAGATCTTCTTCAATTACGAGAAACGTTTGAGATTAC
AAAGTCCTCCTGAAAAGGTGCATTTTAAAACCAATGTGTTTTTGTTTTCCTTAAGCTTTCTATTTCGATTATTGTAATTG
ATTGATTGTGAATTCTCTGTTTCTGCTTAGTTGTTGTTATGAATTCATAAGATTATATTTTGTTCATTTGATCTGGTTGA
TAAGATTTGTTCATAGCCAAGTAATTTGTTTGCTTTGTTCTTAATGACATTAGGTTTTCGAGTACTTTGCATCTGTTCGA
ACAGATAAAGGAGAAATACTAATGAAACCGGCAGATTTGATGAGGGCAATTGTCCCCGTGTTTCCTCCATCAGAATCTCA
TCTAGTAAGAGAAGGATATTTGACTGGGGAGAGAAATCCTGGTGAACTTAGATGCTCTCCTTCCGAGTTCTTCATGCTCT
TTGATGTTGATAATGATGGTCTTATATCCTTCAAAGAGTGAGTTACTGAAACCAAATCATTACTTATTATATCCCCCTTT
TATGTTTTCTTCTTTTGGAAAAAATTTCAGTACTTACTTGGTATATGTGTTTGGGAACAGGTATATATTCTTTGTGACAT
TACTCAGCATTCCTGAATCAAGCTTCGCAGTGGCTTTCAAAATGTTTGATACTGACAACAACGGGTGAGTAGTCGTTCAC
ATATGTAAATAGATAAATCATGCTTTTGGTAACTTTTTTTCTGGTCCGTATTCCCATATTGTGATCCTCCAAACGGACGG
GTTGTGGGAATCAGTGGAGTCTCTTTTTGAGTTTACGCTGAATCATCTGGTCAGTGCTTCTATCCTTTGTAACTTCTATT
TCCTCGAGATGGTACTGACGAATGATTGTTTTAGGGAGATTGACAAAGAAGAGTTTAAGACAGTGATGAGTCTGATGCGA
TCTCAGCATAGACAAGGAGTTGGCCACAGAGATGGCCTTCGAACAGGGTTACATATGACCGGTTCTGTCGAGGATGGAGG
ATTGGTAGAATACTTCTTTGGGAAAGATGGCAGTCAAAAACTGAAACACGACAAATTCACTAAGTTTATGAAAGATCTAA
CTGAAGAGGTAACTAACTCTTAAACCCTTTAATATATCTCCTTACTCGTTTAAACTCCTAGAGATGCTCAGGCTGAAAGA
GAATGATCTTATGTTGTTTATAGATGCTGAGGCTGGAGTTTGCACATTATGACTATAAACGAAGAGGAAGTATATCGGCC
AAAGATTTTGCATTGTCGATGGTTGCAGCGGCTGATGCAAGCCATTTGAGCAAGCTGCTTGATAGAGTTGAGAGTCTGAG
CGAACACCCGCATCTCCGGGACATGCGTATCTCACTGAAGGAATTCAAACAGTTTGATGAGCTACGTAGTAAACTTGGAC
CATTCTCTCTAGCGCTTTTTGCTTATGGCAAAGCTAATGGTTTACTTACAATGAAAGATTTCAAACGAGCCGCCTCTCAG
GTATGTGGAATAACATTGTCAGACAATGTGATAGAAATTGCGTTTCATGTGTTTGACTCGAATCAAGATGGGAATTTGAG
TGTGGATGAGTTTTTGCGGGTTCTGCATCGAAGAGAGAGGGACGTGGCACAGCCAATTGCAAAAGGATTGTCTCGGTACT
TCTCAGATGGATGGAAGGGTTCTAAGAACTGTTCCTCATCGTGAAGACTCTTCTTCCTCTTTGGGGCTTACCGATGAAAC
TCGAAGACTATTTTTTGAGGCTCTTGGGTTCATACGAGTGAGCCCAGAGATTTTATGATTACTCCACGCTGGCATTGTAA
GAAAGAAATCTGAATAAATCTGTGTATAGTTTGATCGACCTATGAACTTTTTTGTTTTGTTTTGTTAATGATAAATGGTA
ATTGCATAAAACAGAAGTCTCTGTTAAAGATTACACGGCTAAGAAATTGATACATATCTTTGTATATAATCTTAAGCTTA
TAAAATCAATCTTTTCTTCTATTTTGAGACAAATTTCTCTTCTTGCAGAACGAAACAATATCTCATTATGTGATGCTTTT
TAGTTTTTGTAATTCAAAGGAGATTGTTACTTCCTGTTGC
>AT4G32060.2 | chr4:15503303-15506302 FORWARD LENGTH=3000
GAACTGTTCCTCATCGTGAAGACTCTTCTTCCTCTTTGGGGCTTACCGATGAAACTCGAAGACTATTTTTTGAGGCTCTT
GGGTTCATACGAGTGAGCCCAGAGATTTTATGATTACTCCACGCTGGCATTGTAAGAAAGAAATCTGAATAAATCTGTGT
ATAGTTTGATCGACCTATGAACTTTTTTGTTTTGTTTTGTTAATGATAAATGGTAATTGCATAAAACAGAAGTCTCTGTT
AAAGATTACACGGCTAAGAAATTGATACATATCTTTGTATATAATCTTAAGCTTATAAAATCAATCTTTTCTTCTATTTT
GAGACAAATTTCTCTTCTTGCAGAACGAAACAATATCTCATTATGTGATGCTTTTTAGTTTTTGTAATTCAAAGGAGATT
GTTACTTCCTGTTGCCTAATTCTTGTCCTATACAAGTGAATCTCGATTTAGTTGTTAAGGATAACTGGATAAGTCACGAA
GTCAAAGAAAAGCTCTAATCTATAGATAGAAAATCGAGAGAGACAATTGCTTATGAAATCGTTTGTAAGACTCTATATAT
TTGAGTTTTAAGATTAGGTCAAAATATGCTGTACACTATTAGCTTTATGAAGGAATGAAAAAGAGTCTGAATTTTTTTTC
AAGTGACGCAGATACTCGCACAACAATCATGAATTTTATAGAAACTAATCCAACTTGACAATAAATAACAAAGATTACAG
AGCTATGGTATAAAACCAAACCAAACAAAACAAAGAACAACAAATAACCAATATTTTGAATCAATCTGCAGAGAAGAGAA
TTAGCACCATCTAACCTTCTTCTCTAGACTGAATCCCAATCAGTCTCAGCCACGACATTCAAAACCGCAGAGGCCAAGAG
TATATCACAAAAAAAATATTTCTTTGGAAAAAACGACAAAACCATACCAATAGAGAGGAGAAATAATGCACACCACTCCC
AAAAATAAACAAAGCCTGCAATAGTATATACAAAAGATTAGCCTCCCATCATACAAGAGCCAGAAAAAACTGGTAAAATA
CAGAATTGCAAAGGATAAATTAACTTATCGCGATTCTAGGGAAATCTTTGAGACCGAGGTAAGCAATATCATCAAATGGT
TTAACCATTGTTCAAAAAGGCAATAAATCTAACTAATACCACCTAGTTCATGTTCCATAACAAGAATGATTTATTGATAG
CATTCATTCAACCTATGCAAACTAACAACCCAAGACTATTATATATAGACTGCCATATATTCAGGATTATGTGAAGCGGA
AATGAGTTACTACTTACCTAGTGATACACAAAATCTGATGCCAGCTGATATTTTTTGTGTATATGAGAAGAATATTTCGT
CAAACAGGCCCTGAAAATACATTCTCTAAGATATCATGCAGTTTCGGAGCTCGTCTCCGGAACATTGGTTCTAGCCGGAA
AGATGGGACACCCATCTGCCATCTCTTGGCATCATACATCTCATTCCATGCCTGCACTATTTCATCAATCTTGAATCCCA
TACCTGCGTTTGTTCTAAGATTGTTATAAACAGAAAACCATTGGGTTGTAACTTGTCCAGAGTTTGGTATTCTTGCCAAG
AATTGATTACCTTCAAGTGCACTCTCGCTTGAACAATGGTTCTTTACCATCACAGCTATATCAGTTGCAGAAGCTCCAGC
TAGCTCAAACTTCTCCACTGCAACCTCCAAACATTCATCCCAAGTTGGTAGCCCGAGCTTGTACTCCACAATTGACCGTT
CATATAGCAACGAACCCCACAAGAGGTTAATCTGAGAACTCATATTAGCTGTCTGCTCCACAGTTTCCTCTTCTGAAGCT
```
