## Supplemental_Data1_Codes for "Expanding the synthetic biology toolbox with a library of constitutive and repressible promoters": Araport11_downstream_3000_translation_end_20160617 (part 114 of 154)

```
TCACTAAACAATTCATCCAACTCCAACTTCCGCAACATGTTTTTATGTTTATCTAACTTGGAGATTCCATTTAGACGACA
TTCTTCCATCTCTTCCCAGATCTGCATACCCCTCTCCATACTATCTTCAGCTTTGTTATAGAGCTTCAGGACCTCTTGAG
AAGCCTCACTTTCTAGGTCTACCTTGCTTTTGAGTGCATGATACCAGCAAAGCTTTGCATGTTCAAACTGCTCTTGCCCA
AGTGCTAGAAGAGCTTCGTAAAAATCAGGTTTAACCTTAATTGCTTCTTCATATTTCTCTGCAGCTTTGTTGTACTCGTT
CTGTGTCCACACAAATGCAGCCTCAACTGCTTCTATTATAGCTTCTCTAGAGGCATCCTCGGGTATACAGACTTGCTTCC
TTGCCTTGGACATGTGAACGTTACCCCAGTTCAACAAAGCTAGTGCCCCCATTTCTTGGAACTTATCAGCAGCGATTTGA
AAGAGTTCCTGCGCATCTTCACCAGTGACAGCATCCTCCATTGCTTCCGTATACAGCTTCATCCCAAGGTCATGAAGGTC
CACGTACGAATCAGAATCAAACCCAACATGGTTCTTAAACAATTGCGCAAACTGGAAAATCCAGTTCTCAAAGCACCCAG
ATGCTTTGTCAGATCCCACGTATTCTCCAACACTACCATTGTCCGCAAGGCTACTTAATCTCTTGGAAACCTTGTCAGTT
GATTCAGTATTGCTCATGCCATCATAGGTTGGTTCTTGGTCAGGGTTAACTTCTGCTATATATAATCTAAGGGAGCCAAG
TTTATCATGAGTAGAAGCAGCTAGCCTCAGCTCATCAGTTGTGGTAATGGTTACCAAGTCACCTTCTGTATCCCTATATT
TAATGAGGAAACCCCTAAGAGCAGGAAAGCGATCCCTGATTACATCTCTCACAAGTCTAACAGTAGAATCCAACGGCAAT
TGTGCCCACCTTATATCATCTCCATGTACCAGCTTGATAGTCCTAGTAACCGTTGCCCCTTCTTTTTTGCTTCCTCCTCC
ATCAACAATCTCGGAAGCAATGACCTCTTTGTCCATAACAACGACCTTATCCTCCACCTTCCTCTCTTCTCCTGCTTTAT
TACCACCACTTTTCTTTTTCTGTCCTTTATCACTCTTGAA
>AT4G32060.1 | chr4:15503322-15506321 FORWARD LENGTH=3000
AGACTCTTCTTCCTCTTTGGGGCTTACCGATGAAACTCGAAGACTATTTTTTGAGGCTCTTGGGTTCATACGAGTGAGCC
CAGAGATTTTATGATTACTCCACGCTGGCATTGTAAGAAAGAAATCTGAATAAATCTGTGTATAGTTTGATCGACCTATG
AACTTTTTTGTTTTGTTTTGTTAATGATAAATGGTAATTGCATAAAACAGAAGTCTCTGTTAAAGATTACACGGCTAAGA
AATTGATACATATCTTTGTATATAATCTTAAGCTTATAAAATCAATCTTTTCTTCTATTTTGAGACAAATTTCTCTTCTT
GCAGAACGAAACAATATCTCATTATGTGATGCTTTTTAGTTTTTGTAATTCAAAGGAGATTGTTACTTCCTGTTGCCTAA
TTCTTGTCCTATACAAGTGAATCTCGATTTAGTTGTTAAGGATAACTGGATAAGTCACGAAGTCAAAGAAAAGCTCTAAT
CTATAGATAGAAAATCGAGAGAGACAATTGCTTATGAAATCGTTTGTAAGACTCTATATATTTGAGTTTTAAGATTAGGT
CAAAATATGCTGTACACTATTAGCTTTATGAAGGAATGAAAAAGAGTCTGAATTTTTTTTCAAGTGACGCAGATACTCGC
ACAACAATCATGAATTTTATAGAAACTAATCCAACTTGACAATAAATAACAAAGATTACAGAGCTATGGTATAAAACCAA
ACCAAACAAAACAAAGAACAACAAATAACCAATATTTTGAATCAATCTGCAGAGAAGAGAATTAGCACCATCTAACCTTC
TTCTCTAGACTGAATCCCAATCAGTCTCAGCCACGACATTCAAAACCGCAGAGGCCAAGAGTATATCACAAAAAAAATAT
TTCTTTGGAAAAAACGACAAAACCATACCAATAGAGAGGAGAAATAATGCACACCACTCCCAAAAATAAACAAAGCCTGC
AATAGTATATACAAAAGATTAGCCTCCCATCATACAAGAGCCAGAAAAAACTGGTAAAATACAGAATTGCAAAGGATAAA
TTAACTTATCGCGATTCTAGGGAAATCTTTGAGACCGAGGTAAGCAATATCATCAAATGGTTTAACCATTGTTCAAAAAG
GCAATAAATCTAACTAATACCACCTAGTTCATGTTCCATAACAAGAATGATTTATTGATAGCATTCATTCAACCTATGCA
AACTAACAACCCAAGACTATTATATATAGACTGCCATATATTCAGGATTATGTGAAGCGGAAATGAGTTACTACTTACCT
AGTGATACACAAAATCTGATGCCAGCTGATATTTTTTGTGTATATGAGAAGAATATTTCGTCAAACAGGCCCTGAAAATA
CATTCTCTAAGATATCATGCAGTTTCGGAGCTCGTCTCCGGAACATTGGTTCTAGCCGGAAAGATGGGACACCCATCTGC
CATCTCTTGGCATCATACATCTCATTCCATGCCTGCACTATTTCATCAATCTTGAATCCCATACCTGCGTTTGTTCTAAG
ATTGTTATAAACAGAAAACCATTGGGTTGTAACTTGTCCAGAGTTTGGTATTCTTGCCAAGAATTGATTACCTTCAAGTG
CACTCTCGCTTGAACAATGGTTCTTTACCATCACAGCTATATCAGTTGCAGAAGCTCCAGCTAGCTCAAACTTCTCCACT
GCAACCTCCAAACATTCATCCCAAGTTGGTAGCCCGAGCTTGTACTCCACAATTGACCGTTCATATAGCAACGAACCCCA
CAAGAGGTTAATCTGAGAACTCATATTAGCTGTCTGCTCCACAGTTTCCTCTTCTGAAGCTTCACTAAACAATTCATCCA
ACTCCAACTTCCGCAACATGTTTTTATGTTTATCTAACTTGGAGATTCCATTTAGACGACATTCTTCCATCTCTTCCCAG
ATCTGCATACCCCTCTCCATACTATCTTCAGCTTTGTTATAGAGCTTCAGGACCTCTTGAGAAGCCTCACTTTCTAGGTC
TACCTTGCTTTTGAGTGCATGATACCAGCAAAGCTTTGCATGTTCAAACTGCTCTTGCCCAAGTGCTAGAAGAGCTTCGT
AAAAATCAGGTTTAACCTTAATTGCTTCTTCATATTTCTCTGCAGCTTTGTTGTACTCGTTCTGTGTCCACACAAATGCA
GCCTCAACTGCTTCTATTATAGCTTCTCTAGAGGCATCCTCGGGTATACAGACTTGCTTCCTTGCCTTGGACATGTGAAC
GTTACCCCAGTTCAACAAAGCTAGTGCCCCCATTTCTTGGAACTTATCAGCAGCGATTTGAAAGAGTTCCTGCGCATCTT
CACCAGTGACAGCATCCTCCATTGCTTCCGTATACAGCTTCATCCCAAGGTCATGAAGGTCCACGTACGAATCAGAATCA
AACCCAACATGGTTCTTAAACAATTGCGCAAACTGGAAAATCCAGTTCTCAAAGCACCCAGATGCTTTGTCAGATCCCAC
GTATTCTCCAACACTACCATTGTCCGCAAGGCTACTTAATCTCTTGGAAACCTTGTCAGTTGATTCAGTATTGCTCATGC
CATCATAGGTTGGTTCTTGGTCAGGGTTAACTTCTGCTATATATAATCTAAGGGAGCCAAGTTTATCATGAGTAGAAGCA
GCTAGCCTCAGCTCATCAGTTGTGGTAATGGTTACCAAGTCACCTTCTGTATCCCTATATTTAATGAGGAAACCCCTAAG
AGCAGGAAAGCGATCCCTGATTACATCTCTCACAAGTCTAACAGTAGAATCCAACGGCAATTGTGCCCACCTTATATCAT
CTCCATGTACCAGCTTGATAGTCCTAGTAACCGTTGCCCCTTCTTTTTTGCTTCCTCCTCCATCAACAATCTCGGAAGCA
ATGACCTCTTTGTCCATAACAACGACCTTATCCTCCACCTTCCTCTCTTCTCCTGCTTTATTACCACCACTTTTCTTTTT
CTGTCCTTTATCACTCTTGAAACTTGTTTTCTTTTCTTCT
>AT4G32070.1 | chr4:15501662-15504661 REVERSE LENGTH=3000
CGAAATATTCTTCTCATATACACAAAAAATATCAGCTGGCATCAGATTTTGTGTATCACTAGGTAAGTAGTAACTCATTT
CCGCTTCACATAATCCTGAATATATGGCAGTCTATATATAATAGTCTTGGGTTGTTAGTTTGCATAGGTTGAATGAATGC
TATCAATAAATCATTCTTGTTATGGAACATGAACTAGGTGGTATTAGTTAGATTTATTGCCTTTTTGAACAATGGTTAAA
CCATTTGATGATATTGCTTACCTCGGTCTCAAAGATTTCCCTAGAATCGCGATAAGTTAATTTATCCTTTGCAATTCTGT
ATTTTACCAGTTTTTTCTGGCTCTTGTATGATGGGAGGCTAATCTTTTGTATATACTATTGCAGGCTTTGTTTATTTTTG
GGAGTGGTGTGCATTATTTCTCCTCTCTATTGGTATGGTTTTGTCGTTTTTTCCAAAGAAATATTTTTTTTGTGATATAC
TCTTGGCCTCTGCGGTTTTGAATGTCGTGGCTGAGACTGATTGGGATTCAGTCTAGAGAAGAAGGTTAGATGGTGCTAAT
TCTCTTCTCTGCAGATTGATTCAAAATATTGGTTATTTGTTGTTCTTTGTTTTGTTTGGTTTGGTTTTATACCATAGCTC
TGTAATCTTTGTTATTTATTGTCAAGTTGGATTAGTTTCTATAAAATTCATGATTGTTGTGCGAGTATCTGCGTCACTTG
AAAAAAAATTCAGACTCTTTTTCATTCCTTCATAAAGCTAATAGTGTACAGCATATTTTGACCTAATCTTAAAACTCAAA
TATATAGAGTCTTACAAACGATTTCATAAGCAATTGTCTCTCTCGATTTTCTATCTATAGATTAGAGCTTTTCTTTGACT
TCGTGACTTATCCAGTTATCCTTAACAACTAAATCGAGATTCACTTGTATAGGACAAGAATTAGGCAACAGGAAGTAACA
ATCTCCTTTGAATTACAAAAACTAAAAAGCATCACATAATGAGATATTGTTTCGTTCTGCAAGAAGAGAAATTTGTCTCA
AAATAGAAGAAAAGATTGATTTTATAAGCTTAAGATTATATACAAAGATATGTATCAATTTCTTAGCCGTGTAATCTTTA
ACAGAGACTTCTGTTTTATGCAATTACCATTTATCATTAACAAAACAAAACAAAAAAGTTCATAGGTCGATCAAACTATA
CACAGATTTATTCAGATTTCTTTCTTACAATGCCAGCGTGGAGTAATCATAAAATCTCTGGGCTCACTCGTATGAACCCA
AGAGCCTCAAAAAATAGTCTTCGAGTTTCATCGGTAAGCCCCAAAGAGGAAGAAGAGTCTTCACGATGAGGAACAGTTCT
TAGAACCCTTCCATCCATCTGAGAAGTACCGAGACAATCCTTTTGCAATTGGCTGTGCCACGTCCCTCTCTCTTCGATGC
AGAACCCGCAAAAACTCATCCACACTCAAATTCCCATCTTGATTCGAGTCAAACACATGAAACGCAATTTCTATCACATT
GTCTGACAATGTTATTCCACATACCTGAGAGGCGGCTCGTTTGAAATCTTTCATTGTAAGTAAACCATTAGCTTTGCCAT
AAGCAAAAAGCGCTAGAGAGAATGGTCCAAGTTTACTACGTAGCTCATCAAACTGTTTGAATTCCTTCAGTGAGATACGC
ATGTCCCGGAGATGCGGGTGTTCGCTCAGACTCTCAACTCTATCAAGCAGCTTGCTCAAATGGCTTGCATCAGCCGCTGC
AACCATCGACAATGCAAAATCTTTGGCCGATATACTTCCTCTTCGTTTATAGTCATAATGTGCAAACTCCAGCCTCAGCA
TCTATAAACAACATAAGATCATTCTCTTTCAGCCTGAGCATCTCTAGGAGTTTAAACGAGTAAGGAGATATATTAAAGGG
TTTAAGAGTTAGTTACCTCTTCAGTTAGATCTTTCATAAACTTAGTGAATTTGTCGTGTTTCAGTTTTTGACTGCCATCT
TTCCCAAAGAAGTATTCTACCAATCCTCCATCCTCGACAGAACCGGTCATATGTAACCCTGTTCGAAGGCCATCTCTGTG
GCCAACTCCTTGTCTATGCTGAGATCGCATCAGACTCATCACTGTCTTAAACTCTTCTTTGTCAATCTCCCTAAAACAAT
CATTCGTCAGTACCATCTCGAGGAAATAGAAGTTACAAAGGATAGAAGCACTGACCAGATGATTCAGCGTAAACTCAAAA
AGAGACTCCACTGATTCCCACAACCCGTCCGTTTGGAGGATCACAATATGGGAATACGGACCAGAAAAAAAGTTACCAAA
AGCATGATTTATCTATTTACATATGTGAACGACTACTCACCCGTTGTTGTCAGTATCAAACATTTTGAAAGCCACTGCGA
AGCTTGATTCAGGAATGCTGAGTAATGTCACAAAGAATATATACCTGTTCCCAAACACATATACCAAGTAAGTACTGAAA
TTTTTTCCAAAAGAAGAAAACATAAAAGGGGGATATAATAAGTAATGATTTGGTTTCAGTAACTCACTCTTTGAAGGATA
TAAGACCATCATTATCAACATCAAAGAGCATGAAGAACTCGGAAGGAGAGCATCTAAGTTCACCAGGATTTCTCTCCCCA
GTCAAATATCCTTCTCTTACTAGATGAGATTCTGATGGAGGAAACACGGGGACAATTGCCCTCATCAAATCTGCCGGTTT
CATTAGTATTTCTCCTTTATCTGTTCGAACAGATGCAAAGTACTCGAAAACCTAATGTCATTAAGAACAAAGCAAACAAA
TTACTTGGCTATGAACAAATCTTATCAACCAGATCAAATGAACAAAATATAATCTTATGAATTCATAACAACAACTAAGC
AGAAACAGAGAATTCACAATCAATCAATTACAATAATCGAAATAGAAAGCTTAAGGAAAACAAAAACACATTGGTTTTAA
AATGCACCTTTTCAGGAGGACTTTGTAATCTCAAACGTTT
>AT4G32070.2 | chr4:15501662-15504661 REVERSE LENGTH=3000
CGAAATATTCTTCTCATATACACAAAAAATATCAGCTGGCATCAGATTTTGTGTATCACTAGGTAAGTAGTAACTCATTT
CCGCTTCACATAATCCTGAATATATGGCAGTCTATATATAATAGTCTTGGGTTGTTAGTTTGCATAGGTTGAATGAATGC
TATCAATAAATCATTCTTGTTATGGAACATGAACTAGGTGGTATTAGTTAGATTTATTGCCTTTTTGAACAATGGTTAAA
CCATTTGATGATATTGCTTACCTCGGTCTCAAAGATTTCCCTAGAATCGCGATAAGTTAATTTATCCTTTGCAATTCTGT
ATTTTACCAGTTTTTTCTGGCTCTTGTATGATGGGAGGCTAATCTTTTGTATATACTATTGCAGGCTTTGTTTATTTTTG
GGAGTGGTGTGCATTATTTCTCCTCTCTATTGGTATGGTTTTGTCGTTTTTTCCAAAGAAATATTTTTTTTGTGATATAC
TCTTGGCCTCTGCGGTTTTGAATGTCGTGGCTGAGACTGATTGGGATTCAGTCTAGAGAAGAAGGTTAGATGGTGCTAAT
TCTCTTCTCTGCAGATTGATTCAAAATATTGGTTATTTGTTGTTCTTTGTTTTGTTTGGTTTGGTTTTATACCATAGCTC
TGTAATCTTTGTTATTTATTGTCAAGTTGGATTAGTTTCTATAAAATTCATGATTGTTGTGCGAGTATCTGCGTCACTTG
AAAAAAAATTCAGACTCTTTTTCATTCCTTCATAAAGCTAATAGTGTACAGCATATTTTGACCTAATCTTAAAACTCAAA
TATATAGAGTCTTACAAACGATTTCATAAGCAATTGTCTCTCTCGATTTTCTATCTATAGATTAGAGCTTTTCTTTGACT
TCGTGACTTATCCAGTTATCCTTAACAACTAAATCGAGATTCACTTGTATAGGACAAGAATTAGGCAACAGGAAGTAACA
ATCTCCTTTGAATTACAAAAACTAAAAAGCATCACATAATGAGATATTGTTTCGTTCTGCAAGAAGAGAAATTTGTCTCA
AAATAGAAGAAAAGATTGATTTTATAAGCTTAAGATTATATACAAAGATATGTATCAATTTCTTAGCCGTGTAATCTTTA
ACAGAGACTTCTGTTTTATGCAATTACCATTTATCATTAACAAAACAAAACAAAAAAGTTCATAGGTCGATCAAACTATA
CACAGATTTATTCAGATTTCTTTCTTACAATGCCAGCGTGGAGTAATCATAAAATCTCTGGGCTCACTCGTATGAACCCA
AGAGCCTCAAAAAATAGTCTTCGAGTTTCATCGGTAAGCCCCAAAGAGGAAGAAGAGTCTTCACGATGAGGAACAGTTCT
TAGAACCCTTCCATCCATCTGAGAAGTACCGAGACAATCCTTTTGCAATTGGCTGTGCCACGTCCCTCTCTCTTCGATGC
AGAACCCGCAAAAACTCATCCACACTCAAATTCCCATCTTGATTCGAGTCAAACACATGAAACGCAATTTCTATCACATT
GTCTGACAATGTTATTCCACATACCTGAGAGGCGGCTCGTTTGAAATCTTTCATTGTAAGTAAACCATTAGCTTTGCCAT
AAGCAAAAAGCGCTAGAGAGAATGGTCCAAGTTTACTACGTAGCTCATCAAACTGTTTGAATTCCTTCAGTGAGATACGC
ATGTCCCGGAGATGCGGGTGTTCGCTCAGACTCTCAACTCTATCAAGCAGCTTGCTCAAATGGCTTGCATCAGCCGCTGC
AACCATCGACAATGCAAAATCTTTGGCCGATATACTTCCTCTTCGTTTATAGTCATAATGTGCAAACTCCAGCCTCAGCA
TCTATAAACAACATAAGATCATTCTCTTTCAGCCTGAGCATCTCTAGGAGTTTAAACGAGTAAGGAGATATATTAAAGGG
TTTAAGAGTTAGTTACCTCTTCAGTTAGATCTTTCATAAACTTAGTGAATTTGTCGTGTTTCAGTTTTTGACTGCCATCT
TTCCCAAAGAAGTATTCTACCAATCCTCCATCCTCGACAGAACCGGTCATATGTAACCCTGTTCGAAGGCCATCTCTGTG
GCCAACTCCTTGTCTATGCTGAGATCGCATCAGACTCATCACTGTCTTAAACTCTTCTTTGTCAATCTCCCTAAAACAAT
CATTCGTCAGTACCATCTCGAGGAAATAGAAGTTACAAAGGATAGAAGCACTGACCAGATGATTCAGCGTAAACTCAAAA
AGAGACTCCACTGATTCCCACAACCCGTCCGTTTGGAGGATCACAATATGGGAATACGGACCAGAAAAAAAGTTACCAAA
AGCATGATTTATCTATTTACATATGTGAACGACTACTCACCCGTTGTTGTCAGTATCAAACATTTTGAAAGCCACTGCGA
AGCTTGATTCAGGAATGCTGAGTAATGTCACAAAGAATATATACCTGTTCCCAAACACATATACCAAGTAAGTACTGAAA
TTTTTTCCAAAAGAAGAAAACATAAAAGGGGGATATAATAAGTAATGATTTGGTTTCAGTAACTCACTCTTTGAAGGATA
TAAGACCATCATTATCAACATCAAAGAGCATGAAGAACTCGGAAGGAGAGCATCTAAGTTCACCAGGATTTCTCTCCCCA
GTCAAATATCCTTCTCTTACTAGATGAGATTCTGATGGAGGAAACACGGGGACAATTGCCCTCATCAAATCTGCCGGTTT
CATTAGTATTTCTCCTTTATCTGTTCGAACAGATGCAAAGTACTCGAAAACCTAATGTCATTAAGAACAAAGCAAACAAA
TTACTTGGCTATGAACAAATCTTATCAACCAGATCAAATGAACAAAATATAATCTTATGAATTCATAACAACAACTAAGC
AGAAACAGAGAATTCACAATCAATCAATTACAATAATCGAAATAGAAAGCTTAAGGAAAACAAAAACACATTGGTTTTAA
AATGCACCTTTTCAGGAGGACTTTGTAATCTCAAACGTTT
>AT4G32080.3 | chr4:15505433-15508432 REVERSE LENGTH=3000
ATCGCTGTTATAATTAAGCTTCTAAATACATTCTTTTATCCCAAAAAACAGAAACGTAAAAATCAGATTTTTCTTGTATC
TCAAGTAAACAGAGGTTTTCTTATTGTCCAAGAAACTAGGTAATGATTCCTTGAGTGAAACTTGAGTTACAGACATAAAT
GTTTTAAGATTAAGCTAAGAAAGGACAAAAGTAAATTTTCTTTAATCATATATATTACGGATATCTAGTGGTGCCAATGA
TACATGAAAACTAACCTTCCGTCATTCGAAGTATTCGTCTGCAAGTAATTCAAAAGCCATGTTGAGATGAAAACAGAGCA
CCTTTCATTGAGCAGAGCAACACCAGGAAGCCTAAATAGGTCAATAACCTCTTTCAAATGCACACTAGTTTATATCAGTA
CAAAGATTCTATAAAATTTGATGCAACTAATGAAATATCAAGCTCATTTTGTGTTTTTCGGTGACAGGCAACACATATGG
CTCTTTTGGGCTTTAACTCTTGACTTGAGTGACATACGTTACCAGATCCATATTGGGCCTGAAGCAATTTAGGCCTTATA
AGCCTCGAATTGGTTTAAAATCGAGTGCAGTAGCCGGTAAATCTTTTGTAACGGTGAACAGTATGCTCGACAAGATAAAA
ACGTAATCTCTTTTCGTTTTGTTAAAAGGCTTTAAAAACGTAATATCTTCCGCTCTAACGTTACAGTTTTAAATCAATAG
AACCAGTTGACGCAATCAAATCATTTTATGTTTTACAAACATTACATGACTCACTCATACGGTTTTTTTTTTCAGTTTTA
AATTTTAACCAAAGGAACATTTATTAGTTTGAATTTTACATTTCACAATCCCATCTATTAAAAAAAAAAGGAAAAAAAAA
ACTGATCATTTTGTTTGTCGGAAAAAAACTCTAATAAATTATATAGCCAGCTAAGCAAACTCTTTTAATAATGAAAAGTT
TAAAAATGTCCATCTTTCCAGCAAAACAAAACCAAAGACAATGTCGTCTTTGCTGCGAATACAATAATGTTTGCTAATTT
GAACAGACAATGTTGTTGTTTTGTTCTTAAATTATATTAAGAAGGAATTTCTGAAACATTAGTATTATTTTAATTAGTGG
ATTAGGGTTCACTCCACCTATACAGATAGAGTCGTGTCGTGCTTCTCTGGCATTTCCACCAAACCATATTTTGTACGGAA
ACATTTCTTTCTTCTTTCTTCTTCTTCTCACGATCGGTCAATAACTTGCTCATAACAATTTCGAAATCCTCTGCTTCATC
ATTTGAACTTCGATTTAAGGGTTCTTGAATTTTCGAATAAAAATCTCACCTTTAAATGGGAAAGCCAACGGCGAAGAAGA
AAAATCCGGAGACGCCAAAAGATGCTTCCGGCGGCGGCGGCGGCGGTGGAGGCAAGTCAGGGAAAACTTACCATCGTTCT
ACTTCGAGGGTATTTGACGAAGATATGGAGATTTTCATTAGCAGAGCACTTGAGCTCAAAGAAGAAGGTAACAAGTTGTT
CCAGAAACGCGACCACGAAGGTGCGATGTTGAGTTTCGACAAAGCCTTGAAGCTCTTGCCCAAAGATCATATCGATGTAG
CTTATCTTAGAACGAGTATGGCTTCTTGTTATATGCAAATGGGATTAGGTGAGTATCCGAATGCGATTAGCGAATGTAAT
TTGGCTCTTGAAGCTTCTCCTAGGTACAGTAAGGCTTTAGTCAGACGTTCTCGGTGTTACGAGGCTTTGAATAAGTTAGA
TTACGCGTTTAGGGATGCTCGTATTGTTTTGAATATGGAGCCAGGAAATGTGTCTGCAAATGAAATCTTTGATAGGGTGA
AGAAAGTGTTGGTGGATAAAGGTATTGATGTGGATGAAATGGAGAAGGACTTTGTCGATGTACAGCCTGTTTGCGCTGCT
CGTTTGAAGAAGATTGTGAAGGAGAGGTTGAGGAAGAGTAAGAAGAAGAAAAAGAGTGGTGGGAAGGATGAGGAACTGAA
GAGTCCAAAGGTTGTTGTTGTTGACAAGGGAGACGAAGCAGAGGGCAGAAATAAGCCGAAGGAGGAAAAGAGCGATAAGT
CTGACATTGATGGAAAGATTGGTGGCAAGAGAGAAGAAAAGAAAACAAGTTTCAAGAGTGATAAAGGACAGAAAAAGAAA
AGTGGTGGTAATAAAGCAGGAGAAGAGAGGAAGGTGGAGGATAAGGTCGTTGTTATGGACAAAGAGGTCATTGCTTCCGA
GATTGTTGATGGAGGAGGAAGCAAAAAAGAAGGGGCAACGGTTACTAGGACTATCAAGCTGGTACATGGAGATGATATAA
GGTGGGCACAATTGCCGTTGGATTCTACTGTTAGACTTGTGAGAGATGTAATCAGGGATCGCTTTCCTGCTCTTAGGGGT
TTCCTCATTAAATATAGGGATACAGAAGGTGACTTGGTAACCATTACCACAACTGATGAGCTGAGGCTAGCTGCTTCTAC
TCATGATAAACTTGGCTCCCTTAGATTATATATAGCAGAAGTTAACCCTGACCAAGAACCAACCTATGATGGCATGAGCA
ATACTGAATCAACTGACAAGGTTTCCAAGAGATTAAGTAGCCTTGCGGACAATGGTAGTGTTGGAGAATACGTGGGATCT
GACAAAGCATCTGGGTGCTTTGAGAACTGGATTTTCCAGTTTGCGCAATTGTTTAAGAACCATGTTGGGTTTGATTCTGA
TTCGTACGTGGACCTTCATGACCTTGGGATGAAGCTGTATACGGAAGCAATGGAGGATGCTGTCACTGGTGAAGATGCGC
AGGAACTCTTTCAAATCGCTGCTGATAAGTTCCAAGAAATGGGGGCACTAGCTTTGTTGAACTGGGGTAACGTTCACATG
TCCAAGGCAAGGAAGCAAGTCTGTATACCCGAGGATGCCTCTAGAGAAGCTATAATAGAAGCAGTTGAGGCTGCATTTGT
GTGGACACAGAACGAGTACAACAAAGCTGCAGAGAAATAT
>AT4G32080.2 | chr4:15505433-15508432 REVERSE LENGTH=3000
ATCGCTGTTATAATTAAGCTTCTAAATACATTCTTTTATCCCAAAAAACAGAAACGTAAAAATCAGATTTTTCTTGTATC
TCAAGTAAACAGAGGTTTTCTTATTGTCCAAGAAACTAGGTAATGATTCCTTGAGTGAAACTTGAGTTACAGACATAAAT
GTTTTAAGATTAAGCTAAGAAAGGACAAAAGTAAATTTTCTTTAATCATATATATTACGGATATCTAGTGGTGCCAATGA
TACATGAAAACTAACCTTCCGTCATTCGAAGTATTCGTCTGCAAGTAATTCAAAAGCCATGTTGAGATGAAAACAGAGCA
CCTTTCATTGAGCAGAGCAACACCAGGAAGCCTAAATAGGTCAATAACCTCTTTCAAATGCACACTAGTTTATATCAGTA
CAAAGATTCTATAAAATTTGATGCAACTAATGAAATATCAAGCTCATTTTGTGTTTTTCGGTGACAGGCAACACATATGG
CTCTTTTGGGCTTTAACTCTTGACTTGAGTGACATACGTTACCAGATCCATATTGGGCCTGAAGCAATTTAGGCCTTATA
AGCCTCGAATTGGTTTAAAATCGAGTGCAGTAGCCGGTAAATCTTTTGTAACGGTGAACAGTATGCTCGACAAGATAAAA
ACGTAATCTCTTTTCGTTTTGTTAAAAGGCTTTAAAAACGTAATATCTTCCGCTCTAACGTTACAGTTTTAAATCAATAG
AACCAGTTGACGCAATCAAATCATTTTATGTTTTACAAACATTACATGACTCACTCATACGGTTTTTTTTTTCAGTTTTA
AATTTTAACCAAAGGAACATTTATTAGTTTGAATTTTACATTTCACAATCCCATCTATTAAAAAAAAAAGGAAAAAAAAA
ACTGATCATTTTGTTTGTCGGAAAAAAACTCTAATAAATTATATAGCCAGCTAAGCAAACTCTTTTAATAATGAAAAGTT
TAAAAATGTCCATCTTTCCAGCAAAACAAAACCAAAGACAATGTCGTCTTTGCTGCGAATACAATAATGTTTGCTAATTT
GAACAGACAATGTTGTTGTTTTGTTCTTAAATTATATTAAGAAGGAATTTCTGAAACATTAGTATTATTTTAATTAGTGG
ATTAGGGTTCACTCCACCTATACAGATAGAGTCGTGTCGTGCTTCTCTGGCATTTCCACCAAACCATATTTTGTACGGAA
ACATTTCTTTCTTCTTTCTTCTTCTTCTCACGATCGGTCAATAACTTGCTCATAACAATTTCGAAATCCTCTGCTTCATC
ATTTGAACTTCGATTTAAGGGTTCTTGAATTTTCGAATAAAAATCTCACCTTTAAATGGGAAAGCCAACGGCGAAGAAGA
AAAATCCGGAGACGCCAAAAGATGCTTCCGGCGGCGGCGGCGGCGGTGGAGGCAAGTCAGGGAAAACTTACCATCGTTCT
ACTTCGAGGGTATTTGACGAAGATATGGAGATTTTCATTAGCAGAGCACTTGAGCTCAAAGAAGAAGGTAACAAGTTGTT
CCAGAAACGCGACCACGAAGGTGCGATGTTGAGTTTCGACAAAGCCTTGAAGCTCTTGCCCAAAGATCATATCGATGTAG
CTTATCTTAGAACGAGTATGGCTTCTTGTTATATGCAAATGGGATTAGGTGAGTATCCGAATGCGATTAGCGAATGTAAT
TTGGCTCTTGAAGCTTCTCCTAGGTACAGTAAGGCTTTAGTCAGACGTTCTCGGTGTTACGAGGCTTTGAATAAGTTAGA
TTACGCGTTTAGGGATGCTCGTATTGTTTTGAATATGGAGCCAGGAAATGTGTCTGCAAATGAAATCTTTGATAGGGTGA
AGAAAGTGTTGGTGGATAAAGGTATTGATGTGGATGAAATGGAGAAGGACTTTGTCGATGTACAGCCTGTTTGCGCTGCT
CGTTTGAAGAAGATTGTGAAGGAGAGGTTGAGGAAGAGTAAGAAGAAGAAAAAGAGTGGTGGGAAGGATGAGGAACTGAA
GAGTCCAAAGGTTGTTGTTGTTGACAAGGGAGACGAAGCAGAGGGCAGAAATAAGCCGAAGGAGGAAAAGAGCGATAAGT
CTGACATTGATGGAAAGATTGGTGGCAAGAGAGAAGAAAAGAAAACAAGTTTCAAGAGTGATAAAGGACAGAAAAAGAAA
AGTGGTGGTAATAAAGCAGGAGAAGAGAGGAAGGTGGAGGATAAGGTCGTTGTTATGGACAAAGAGGTCATTGCTTCCGA
GATTGTTGATGGAGGAGGAAGCAAAAAAGAAGGGGCAACGGTTACTAGGACTATCAAGCTGGTACATGGAGATGATATAA
GGTGGGCACAATTGCCGTTGGATTCTACTGTTAGACTTGTGAGAGATGTAATCAGGGATCGCTTTCCTGCTCTTAGGGGT
TTCCTCATTAAATATAGGGATACAGAAGGTGACTTGGTAACCATTACCACAACTGATGAGCTGAGGCTAGCTGCTTCTAC
TCATGATAAACTTGGCTCCCTTAGATTATATATAGCAGAAGTTAACCCTGACCAAGAACCAACCTATGATGGCATGAGCA
ATACTGAATCAACTGACAAGGTTTCCAAGAGATTAAGTAGCCTTGCGGACAATGGTAGTGTTGGAGAATACGTGGGATCT
GACAAAGCATCTGGGTGCTTTGAGAACTGGATTTTCCAGTTTGCGCAATTGTTTAAGAACCATGTTGGGTTTGATTCTGA
TTCGTACGTGGACCTTCATGACCTTGGGATGAAGCTGTATACGGAAGCAATGGAGGATGCTGTCACTGGTGAAGATGCGC
AGGAACTCTTTCAAATCGCTGCTGATAAGTTCCAAGAAATGGGGGCACTAGCTTTGTTGAACTGGGGTAACGTTCACATG
TCCAAGGCAAGGAAGCAAGTCTGTATACCCGAGGATGCCTCTAGAGAAGCTATAATAGAAGCAGTTGAGGCTGCATTTGT
GTGGACACAGAACGAGTACAACAAAGCTGCAGAGAAATAT
>AT4G32080.1 | chr4:15505433-15508432 REVERSE LENGTH=3000
ATCGCTGTTATAATTAAGCTTCTAAATACATTCTTTTATCCCAAAAAACAGAAACGTAAAAATCAGATTTTTCTTGTATC
TCAAGTAAACAGAGGTTTTCTTATTGTCCAAGAAACTAGGTAATGATTCCTTGAGTGAAACTTGAGTTACAGACATAAAT
GTTTTAAGATTAAGCTAAGAAAGGACAAAAGTAAATTTTCTTTAATCATATATATTACGGATATCTAGTGGTGCCAATGA
TACATGAAAACTAACCTTCCGTCATTCGAAGTATTCGTCTGCAAGTAATTCAAAAGCCATGTTGAGATGAAAACAGAGCA
CCTTTCATTGAGCAGAGCAACACCAGGAAGCCTAAATAGGTCAATAACCTCTTTCAAATGCACACTAGTTTATATCAGTA
CAAAGATTCTATAAAATTTGATGCAACTAATGAAATATCAAGCTCATTTTGTGTTTTTCGGTGACAGGCAACACATATGG
CTCTTTTGGGCTTTAACTCTTGACTTGAGTGACATACGTTACCAGATCCATATTGGGCCTGAAGCAATTTAGGCCTTATA
AGCCTCGAATTGGTTTAAAATCGAGTGCAGTAGCCGGTAAATCTTTTGTAACGGTGAACAGTATGCTCGACAAGATAAAA
ACGTAATCTCTTTTCGTTTTGTTAAAAGGCTTTAAAAACGTAATATCTTCCGCTCTAACGTTACAGTTTTAAATCAATAG
AACCAGTTGACGCAATCAAATCATTTTATGTTTTACAAACATTACATGACTCACTCATACGGTTTTTTTTTTCAGTTTTA
AATTTTAACCAAAGGAACATTTATTAGTTTGAATTTTACATTTCACAATCCCATCTATTAAAAAAAAAAGGAAAAAAAAA
ACTGATCATTTTGTTTGTCGGAAAAAAACTCTAATAAATTATATAGCCAGCTAAGCAAACTCTTTTAATAATGAAAAGTT
TAAAAATGTCCATCTTTCCAGCAAAACAAAACCAAAGACAATGTCGTCTTTGCTGCGAATACAATAATGTTTGCTAATTT
GAACAGACAATGTTGTTGTTTTGTTCTTAAATTATATTAAGAAGGAATTTCTGAAACATTAGTATTATTTTAATTAGTGG
ATTAGGGTTCACTCCACCTATACAGATAGAGTCGTGTCGTGCTTCTCTGGCATTTCCACCAAACCATATTTTGTACGGAA
ACATTTCTTTCTTCTTTCTTCTTCTTCTCACGATCGGTCAATAACTTGCTCATAACAATTTCGAAATCCTCTGCTTCATC
ATTTGAACTTCGATTTAAGGGTTCTTGAATTTTCGAATAAAAATCTCACCTTTAAATGGGAAAGCCAACGGCGAAGAAGA
AAAATCCGGAGACGCCAAAAGATGCTTCCGGCGGCGGCGGCGGCGGTGGAGGCAAGTCAGGGAAAACTTACCATCGTTCT
ACTTCGAGGGTATTTGACGAAGATATGGAGATTTTCATTAGCAGAGCACTTGAGCTCAAAGAAGAAGGTAACAAGTTGTT
CCAGAAACGCGACCACGAAGGTGCGATGTTGAGTTTCGACAAAGCCTTGAAGCTCTTGCCCAAAGATCATATCGATGTAG
CTTATCTTAGAACGAGTATGGCTTCTTGTTATATGCAAATGGGATTAGGTGAGTATCCGAATGCGATTAGCGAATGTAAT
TTGGCTCTTGAAGCTTCTCCTAGGTACAGTAAGGCTTTAGTCAGACGTTCTCGGTGTTACGAGGCTTTGAATAAGTTAGA
TTACGCGTTTAGGGATGCTCGTATTGTTTTGAATATGGAGCCAGGAAATGTGTCTGCAAATGAAATCTTTGATAGGGTGA
AGAAAGTGTTGGTGGATAAAGGTATTGATGTGGATGAAATGGAGAAGGACTTTGTCGATGTACAGCCTGTTTGCGCTGCT
CGTTTGAAGAAGATTGTGAAGGAGAGGTTGAGGAAGAGTAAGAAGAAGAAAAAGAGTGGTGGGAAGGATGAGGAACTGAA
GAGTCCAAAGGTTGTTGTTGTTGACAAGGGAGACGAAGCAGAGGGCAGAAATAAGCCGAAGGAGGAAAAGAGCGATAAGT
CTGACATTGATGGAAAGATTGGTGGCAAGAGAGAAGAAAAGAAAACAAGTTTCAAGAGTGATAAAGGACAGAAAAAGAAA
AGTGGTGGTAATAAAGCAGGAGAAGAGAGGAAGGTGGAGGATAAGGTCGTTGTTATGGACAAAGAGGTCATTGCTTCCGA
GATTGTTGATGGAGGAGGAAGCAAAAAAGAAGGGGCAACGGTTACTAGGACTATCAAGCTGGTACATGGAGATGATATAA
GGTGGGCACAATTGCCGTTGGATTCTACTGTTAGACTTGTGAGAGATGTAATCAGGGATCGCTTTCCTGCTCTTAGGGGT
TTCCTCATTAAATATAGGGATACAGAAGGTGACTTGGTAACCATTACCACAACTGATGAGCTGAGGCTAGCTGCTTCTAC
TCATGATAAACTTGGCTCCCTTAGATTATATATAGCAGAAGTTAACCCTGACCAAGAACCAACCTATGATGGCATGAGCA
ATACTGAATCAACTGACAAGGTTTCCAAGAGATTAAGTAGCCTTGCGGACAATGGTAGTGTTGGAGAATACGTGGGATCT
GACAAAGCATCTGGGTGCTTTGAGAACTGGATTTTCCAGTTTGCGCAATTGTTTAAGAACCATGTTGGGTTTGATTCTGA
TTCGTACGTGGACCTTCATGACCTTGGGATGAAGCTGTATACGGAAGCAATGGAGGATGCTGTCACTGGTGAAGATGCGC
AGGAACTCTTTCAAATCGCTGCTGATAAGTTCCAAGAAATGGGGGCACTAGCTTTGTTGAACTGGGGTAACGTTCACATG
TCCAAGGCAAGGAAGCAAGTCTGTATACCCGAGGATGCCTCTAGAGAAGCTATAATAGAAGCAGTTGAGGCTGCATTTGT
GTGGACACAGAACGAGTACAACAAAGCTGCAGAGAAATAT
>AT4G32090.1 | chr4:15506990-15509989 REVERSE LENGTH=3000
TTTTTAAAAAAAATATTTGTGGGTAGAAAAGGTTATCAGATTTCTTGCGGCTCAAGGACATTATATTGATGTTTCTTATA
ATCCAAGAAAGTGTATTATGACTCCTTGTGTGAAACTTGATTTACATACAGAAATGTTAGAGGATTAAGCGTGATTCACA
GAGGTTACGTTTGATATCATTTCGTTTTATTCGTTGATGGCTGAGGAATTTCCTCTTCGCTTGCTTCTTTGTTATCATCT
TTAACTTTACCCTTTCTTCAAAGAATGGACTGTAGTGATTGTGAAACCAGTTGGTGTGAACTGATGTCTTGATTGTATTT
AGTTGAGGATTTCGTCTGTTAAATTATGTTAAGCCTTTTGAGGATTTTGTGTGAACTAATGTCTTGATTGTATTTAGTTA
AGGATTTCGTGAAGGAAAAAGATATACTATTCTTAGAATTTAGAGATACAACTTTTTAATTTTACAATTTTAATATGGCT
TTCTTTTCTTAAAATATCTTGAATTTTTTATCAATCAACAATTTTTTTGATGGAATTTTACCAGTCAATAATCATCCACT
CCAAAATTTACTTATATATATCATTTAAATCTTTGAAATCCCTTTTATTTTCCTAAAATTAGAATATATCTAAATAAATA
TAAATGATATATATTCAACTCTTAGTATATATTGTTTCTTCTTTCCTTTTCTTCTTTTGTTAAGTAGGATATATTGTTTA
TATATATTCTTATGAAATCAAGAATCTTATCTATATATTAATTAAGGCAGCAAAAGATAATCAATAATATCAATTAGATG
CCACTTACCAAAAAAATAAAATATAAATTTGAGGCCGGTTTTCTCATTCTCTGTCTCTAAACTAAAGACACAAATAAGTG
AATAACAATGGCGTTTGCTCTTAAATATTTTGTTGTTTTTCTTCTTCTCTCTATGGTCTCTCAAGGTAGTTTAATCGAAT
CTTTAACGTTTTGTATATAACCTAAAGTTTCATGCCTTTCTTTTTGGTGCATCTATATAAAATCTCAATTGGCAATCATC
ATTTTGGAGTGTATTTAATTTCAGTTTTCTATTAAATTCGGTTTGATTTTTCGATTATTTATGAAAGGTATAATCTGAAT
GAATCTCTTATATGTAATACATTTTTCGCTTTCTTTATTAAAAACCCATTACAAAATGCATCCATGATTCAATTACTGTT
CGTTTACTAATAAAAAAGAGCATGAAACAATTAGTAACCCACAGGAATGTGCCGCTGCACTTTCGGCGACATCCAGATCG
GGACGGTAAGGACCGGGAAAGAAATCTCCGGACAACCGGAGTGGAAAGTGACGGTAACCAACACGTGCAAGTGTCTGCAG
AAGCACGTGACTCTGTCTTGCGGAGGGTTTGCTCCTGTGAAGCCTGTCGAGCCATGGCTACTGCTCCCACAGGGAAACAG
GTGTCTTCTGATCAAAGGAGAGGCTTTGCCAGCTGGCGCCTCTGCAGAGTTCAGTTACGCCGGCGAGCCTTACATCTTCA
GACTCATCGGTTCGACCGTCGATCCAAGCTGCAATAAATCGCTGTTATAATTAAGCTTCTAAATACATTCTTTTATCCCA
AAAAACAGAAACGTAAAAATCAGATTTTTCTTGTATCTCAAGTAAACAGAGGTTTTCTTATTGTCCAAGAAACTAGGTAA
TGATTCCTTGAGTGAAACTTGAGTTACAGACATAAATGTTTTAAGATTAAGCTAAGAAAGGACAAAAGTAAATTTTCTTT
AATCATATATATTACGGATATCTAGTGGTGCCAATGATACATGAAAACTAACCTTCCGTCATTCGAAGTATTCGTCTGCA
AGTAATTCAAAAGCCATGTTGAGATGAAAACAGAGCACCTTTCATTGAGCAGAGCAACACCAGGAAGCCTAAATAGGTCA
ATAACCTCTTTCAAATGCACACTAGTTTATATCAGTACAAAGATTCTATAAAATTTGATGCAACTAATGAAATATCAAGC
TCATTTTGTGTTTTTCGGTGACAGGCAACACATATGGCTCTTTTGGGCTTTAACTCTTGACTTGAGTGACATACGTTACC
AGATCCATATTGGGCCTGAAGCAATTTAGGCCTTATAAGCCTCGAATTGGTTTAAAATCGAGTGCAGTAGCCGGTAAATC
TTTTGTAACGGTGAACAGTATGCTCGACAAGATAAAAACGTAATCTCTTTTCGTTTTGTTAAAAGGCTTTAAAAACGTAA
TATCTTCCGCTCTAACGTTACAGTTTTAAATCAATAGAACCAGTTGACGCAATCAAATCATTTTATGTTTTACAAACATT
ACATGACTCACTCATACGGTTTTTTTTTTCAGTTTTAAATTTTAACCAAAGGAACATTTATTAGTTTGAATTTTACATTT
CACAATCCCATCTATTAAAAAAAAAAGGAAAAAAAAAACTGATCATTTTGTTTGTCGGAAAAAAACTCTAATAAATTATA
TAGCCAGCTAAGCAAACTCTTTTAATAATGAAAAGTTTAAAAATGTCCATCTTTCCAGCAAAACAAAACCAAAGACAATG
TCGTCTTTGCTGCGAATACAATAATGTTTGCTAATTTGAACAGACAATGTTGTTGTTTTGTTCTTAAATTATATTAAGAA
GGAATTTCTGAAACATTAGTATTATTTTAATTAGTGGATTAGGGTTCACTCCACCTATACAGATAGAGTCGTGTCGTGCT
TCTCTGGCATTTCCACCAAACCATATTTTGTACGGAAACATTTCTTTCTTCTTTCTTCTTCTTCTCACGATCGGTCAATA
ACTTGCTCATAACAATTTCGAAATCCTCTGCTTCATCATTTGAACTTCGATTTAAGGGTTCTTGAATTTTCGAATAAAAA
TCTCACCTTTAAATGGGAAAGCCAACGGCGAAGAAGAAAAATCCGGAGACGCCAAAAGATGCTTCCGGCGGCGGCGGCGG
CGGTGGAGGCAAGTCAGGGAAAACTTACCATCGTTCTACT
>AT4G32100.1 | chr4:15508757-15511756 REVERSE LENGTH=3000
ACCCAAATTAATTGATCTGCTCTTGCTTCATGTTATTTTAGTTACTTGCATATGTAGTTGATGATTTTTTTTCTTTAGAA
AAATTGTCTATTTCATTTGCTTGAGATTAAAAGAGATTAATAAGTATATGTAAAAAAAAAAAAACTTTGCTACTTAATTG
CATGAGGTGAAAAAGAACATTGCAGTGTATTTCACTTTATTTTCAATTTTTCATGCACAAGTTTTTTTTTTTCATGCAAA
ATTTGGAGACTAAAGAAAACAAAATGAACCCGAAATTGAATATAATCAAAAAAATTAGAAGCGGGTAGTAAAACTTGAGA
AATTAGATGGGTTTTTGAATATTAGATTCAAATACTGCAGTAATGCAAACATCCCGAATGTTACGTGATCATCTTCATGT
TAGCAAAGAGAGAAAACACTTCCCAATATAGTGTAAAACTCAGTTAAGAAGAAATTGATCCCTTGGAGAAACGAGAAAAA
GATTAATTATACATGTAGTAATATTAAGAAAATAAACCTTTAAAACGGTTTAAATAAAATAAAGAAGAAACTGAATTCTT
GGGACTTGAATTTTAAAGTTATGATTGAAATTTATAGTATATATTAACTTATTATTAAATTGTAGTTTAATTTCTTAGTC
TCATATTAAGTAATGAAGTAAATACGCTGCCAAATTGTGTATAATAAACAACTTTAAACAATTGACGACAAAAAAAACAA
AAAACTATAAACAATTTACTTGACTATAGTATATTATATTATTTTCTTTTTTCGTTCTCTATATTCGTCTAAATTATGTT
TCTCTATTTTTATGAACTCAAGAAACGTATCTATATAATTTAAGGCAGCAAGAGATGATTAAAACATATGCGATGCATAT
ATAAATTCACCTCTCGTTCTAGCTCCACCTCTAAAAACACTAATAAAAAAGTAACAATGGCGTTTGCTCTTAAATGTTTT
GTTGTTGTTCTTCTTCTCTCTATGGTCTCTCATGGTAATATAATCGAATCTCGAACAACCTTTTAGTATGTTGTTTCATG
CCTTTTGGTGAATAATTAGTCTTAAATTTCAGTCATCATCTTGGAGAGCCTAATTTTTTTTTTTTTTTTTTTTGTGTGCA
CAGGAGTGCCTAATTTTCAATTAGGACTTAGTTTGATCTTTTAATATGTTGTTTCATCGCTCATATTCAATTTTTTTTTT
TTTTTTTTTTTAGCAAATTTTCTTAAATTATGATCGATTTATTTTCCTTTCAGTTTGATTTCACTTACGTTTATTTACAT
TTGGTTTTCATATCGTTTTCTTTTTGTTCGAATACCATTATAAAGATGTTCATGCATCAATAAATGTTTTTTCTATGTCT
GAAACCATGCATCAGTTATCAATTATGACGCTCGTATACGTTACAAAACTAATAAAAATGGATAATAATTAATGAAATAA
TAACCGACAGGACTGTGCCTTTGCACTTTTGGCAAGATCCAGATCGGAGCGGTGAGGACAGGAAGAGAAATCGGCGGGCA
GCCGGAGTGGAAAGTGACGGTAATCAACACGTGCAATTGTTTTCAGAAGCACGTGACTCTATCTTGCGGAGGGTTTGCTC
CTGCGAAGCCTGTCAAGCCATTGCTGCTTCAGCCACAAGGAAACACGTGTCTTATGATTAAAGGAGCAGCTTTGCCAGCT
GGCGCCACCGCTCAGTTCACATACGCCGGCCAGCCTTACATCTTCAGACCCGTTGGTTCCAAGGTCGACCCAAGTTGCAC
GAATTGATTTTTAAAAAAAATATTTGTGGGTAGAAAAGGTTATCAGATTTCTTGCGGCTCAAGGACATTATATTGATGTT
TCTTATAATCCAAGAAAGTGTATTATGACTCCTTGTGTGAAACTTGATTTACATACAGAAATGTTAGAGGATTAAGCGTG
ATTCACAGAGGTTACGTTTGATATCATTTCGTTTTATTCGTTGATGGCTGAGGAATTTCCTCTTCGCTTGCTTCTTTGTT
ATCATCTTTAACTTTACCCTTTCTTCAAAGAATGGACTGTAGTGATTGTGAAACCAGTTGGTGTGAACTGATGTCTTGAT
TGTATTTAGTTGAGGATTTCGTCTGTTAAATTATGTTAAGCCTTTTGAGGATTTTGTGTGAACTAATGTCTTGATTGTAT
TTAGTTAAGGATTTCGTGAAGGAAAAAGATATACTATTCTTAGAATTTAGAGATACAACTTTTTAATTTTACAATTTTAA
TATGGCTTTCTTTTCTTAAAATATCTTGAATTTTTTATCAATCAACAATTTTTTTGATGGAATTTTACCAGTCAATAATC
ATCCACTCCAAAATTTACTTATATATATCATTTAAATCTTTGAAATCCCTTTTATTTTCCTAAAATTAGAATATATCTAA
ATAAATATAAATGATATATATTCAACTCTTAGTATATATTGTTTCTTCTTTCCTTTTCTTCTTTTGTTAAGTAGGATATA
TTGTTTATATATATTCTTATGAAATCAAGAATCTTATCTATATATTAATTAAGGCAGCAAAAGATAATCAATAATATCAA
TTAGATGCCACTTACCAAAAAAATAAAATATAAATTTGAGGCCGGTTTTCTCATTCTCTGTCTCTAAACTAAAGACACAA
ATAAGTGAATAACAATGGCGTTTGCTCTTAAATATTTTGTTGTTTTTCTTCTTCTCTCTATGGTCTCTCAAGGTAGTTTA
ATCGAATCTTTAACGTTTTGTATATAACCTAAAGTTTCATGCCTTTCTTTTTGGTGCATCTATATAAAATCTCAATTGGC
AATCATCATTTTGGAGTGTATTTAATTTCAGTTTTCTATTAAATTCGGTTTGATTTTTCGATTATTTATGAAAGGTATAA
TCTGAATGAATCTCTTATATGTAATACATTTTTCGCTTTCTTTATTAAAAACCCATTACAAAATGCATCCATGATTCAAT
TACTGTTCGTTTACTAATAAAAAAGAGCATGAAACAATTA
>AT4G32105.1 | chr4:15510342-15513341 REVERSE LENGTH=3000
TTTTTCTACCCGAATTGTTTCGGTTTTGGTTCATGTTAGCTAGGTCACATGAAACTGATGATATATCTACTTAAATGTTG
TCTCAATCATTAGCCTAAGGATTAATAAAGATGTTTACTTCACTATTAGTTCACATGCTGATACGTTTAATGAGCGCCGT
CTACTCATCGATCGGAGAACTTTTTACTCGCGTTTGAATGATGCGATGTTATCAAACAAAAACTAGAGGTTAGAAAGTAA
ATCACACTCATGATCAATCTCAATCTCTCAAAATTAAGCACGTGACTTAGAATTATAACCAGCATTTTACGGTTTTTATT
TGGGTGTGCGACTCTAGCTAATCTCCAAATGATAGTTTTTGAGTAATTTTAGTGTCTAGAGTTTTTTTAAAGTCAAACAT
GCGAATAAATGAAAAAATGGAGTCTAACGGTGAAAAAAATATAAAGCTTGGTCGAAAAGAAGAAACCGGTCGCAGACCAT
GTAAGACCCAAGTTACGAGTAATTCAACTAAAAAACCACACACAAAAAAAAGAATCTACACACCTTTGATTATAAATTAA
CTTACCAATAATGTGATGTTAATTATATATGTTAATAATAATGAAAAACAATAAGGCACATATTATTTAAAATAAAATTA
ATGGTAAATTTGGTCATAAAAGAATTTGATGTTGATTGACTAATTTGTGCTAGAAAAAGAAAAAATATAGTTGTGAATTT
CACAAATTTATAAAATAAAATAAAAAATAAAATAAATATGGGAAAACTGTGAATTTCACAAATTTATTATATGAGACAAA
TAAAAATAAAATAATGAAAATACCTAAAAATGGCCACATGACAAAGAAAAGAGCACTTACAATTCATTAATTAAAAATAA
TCAGTGTTTAAAAACAAAAGATATGTATCAACTTGAGAGATAACATGTGATTAATTCTCATAGATTCTTTATTTTATTTT
TCACAATTTCCTAAGATTAATTAAACATAGATTACTATTAGATTTTTTTAAAAAGTATAATAAAAGATAGACCCAATGCC
TCCCTATATATACTAGAATCAAATTAAAACTCATATTTACAACATTTTCTAAAATCTCTAATAGATTATCCTAAGATCAA
ACAATGGCAACAAACGCTTGCAAATTCCTTTGCCTAGTTCTCTTATTTGCCTTTGTCACCCAAGGTATATGTTATATATC
GCGAATATTTTATTCATATTATTTTCACCTAATTTTTGTGAATTATAAACAATAATTTTATTTTTCTTTGGAATAAGGGT
ATGGGGATGATTCTTATTCTCTCGAGAGCTTATCTGTGATACAATCGAAGACCGGGAACATGGTTGAGAACAAACCGGAG
TGGGAAGTGAAAGTGCTGAATTCTAGTCCCTGCTATTTCACTCACACAACGTTGTCATGTGTCCGTTTCAAATCGGTCAC
ACCCATCGACAGTAAGGTTCTATCTAAATCCGGTGACACGTGTCTCCTCGGCAACGGCGACTCTATCCATGATATCAGTT
TCAAATACGTATGGGACACAAGCTTCGACCTCAAGGTTGTCGACGGCTACATCGCTTGCTCTTAAACCCAAATTAATTGA
TCTGCTCTTGCTTCATGTTATTTTAGTTACTTGCATATGTAGTTGATGATTTTTTTTCTTTAGAAAAATTGTCTATTTCA
TTTGCTTGAGATTAAAAGAGATTAATAAGTATATGTAAAAAAAAAAAAACTTTGCTACTTAATTGCATGAGGTGAAAAAG
AACATTGCAGTGTATTTCACTTTATTTTCAATTTTTCATGCACAAGTTTTTTTTTTTCATGCAAAATTTGGAGACTAAAG
AAAACAAAATGAACCCGAAATTGAATATAATCAAAAAAATTAGAAGCGGGTAGTAAAACTTGAGAAATTAGATGGGTTTT
TGAATATTAGATTCAAATACTGCAGTAATGCAAACATCCCGAATGTTACGTGATCATCTTCATGTTAGCAAAGAGAGAAA
ACACTTCCCAATATAGTGTAAAACTCAGTTAAGAAGAAATTGATCCCTTGGAGAAACGAGAAAAAGATTAATTATACATG
TAGTAATATTAAGAAAATAAACCTTTAAAACGGTTTAAATAAAATAAAGAAGAAACTGAATTCTTGGGACTTGAATTTTA
AAGTTATGATTGAAATTTATAGTATATATTAACTTATTATTAAATTGTAGTTTAATTTCTTAGTCTCATATTAAGTAATG
AAGTAAATACGCTGCCAAATTGTGTATAATAAACAACTTTAAACAATTGACGACAAAAAAAACAAAAAACTATAAACAAT
TTACTTGACTATAGTATATTATATTATTTTCTTTTTTCGTTCTCTATATTCGTCTAAATTATGTTTCTCTATTTTTATGA
ACTCAAGAAACGTATCTATATAATTTAAGGCAGCAAGAGATGATTAAAACATATGCGATGCATATATAAATTCACCTCTC
GTTCTAGCTCCACCTCTAAAAACACTAATAAAAAAGTAACAATGGCGTTTGCTCTTAAATGTTTTGTTGTTGTTCTTCTT
CTCTCTATGGTCTCTCATGGTAATATAATCGAATCTCGAACAACCTTTTAGTATGTTGTTTCATGCCTTTTGGTGAATAA
TTAGTCTTAAATTTCAGTCATCATCTTGGAGAGCCTAATTTTTTTTTTTTTTTTTTTTGTGTGCACAGGAGTGCCTAATT
TTCAATTAGGACTTAGTTTGATCTTTTAATATGTTGTTTCATCGCTCATATTCAATTTTTTTTTTTTTTTTTTTTTAGCA
AATTTTCTTAAATTATGATCGATTTATTTTCCTTTCAGTTTGATTTCACTTACGTTTATTTACATTTGGTTTTCATATCG
TTTTCTTTTTGTTCGAATACCATTATAAAGATGTTCATGCATCAATAAATGTTTTTTCTATGTCTGAAACCATGCATCAG
TTATCAATTATGACGCTCGTATACGTTACAAAACTAATAA
>AT4G32110.1 | chr4:15512769-15515768 REVERSE LENGTH=3000
ATGTTCTAACCAAATTCTTTTGGTTTAATTCGGTTTTGGTTCATGTTATGAAACTGATGATATTTACTTAAATGTTGTCC
GGATCATTAGCTTAAGGATTAATAAAAGATGTTTGCTTCACTATTAGTTCACATTCTGATACGCTTAATGAGCGTCGTCT
ACTCATAGAGAACTTTTTAATCGCGTTTGAAATTAAGCAACTATCAAAAAAAAAAAAAAAGAGGTTTGATAGTGAATCAC
AGTCATGATCAATCCCAATCACTCAAAAGCATGTTACTTTAGAATCTTATCCAGCTTTTTACGGTTTTTATTTTGGGTGT
GTGATTATTAATCTTTAAATGATAGTTTTCGAGTAATTTTACAGTGTCTCGAGTTTGAAATATATGAATTGGGCTTTGGA
CCAGAAAAGTAAGCACATGTTGTGTACCTTAACAAATCCAAAAGATAACAAATGGGTCTTCTTACCTTAAGAAAATATTA
CATTGGGCTTTGGACCCATGTAAAAGGCCCATGTTGTTTACCCTAGAGACGGGCCTAGTCCGATTTACCAGTTGTTACCA
ATGATTCAACTTTTTTAAGAAAATAATAATAATAATAATGTACACACCATTAATTATAAATTAATTTAATAGTAATGTGA
TGTTAAGGAATCGGTCACACCCATCGACAGTTAGATGCTATCAAAATCTGGTGACACGTGTCTTATCAATAATGGCGGCA
CTTTCTCTACTTTCAGTTTCAAATACGTATGGGACACAAGCTTTGACTTCAAAGGTCATCGACGGCCAAATCGGTTGCTC
TTAAACTCGAATTGATCTGCTTTCGCTTCATGTTGTTTTAGTTATTTTGGCATATGTAGCCTACATAATGTAGTTGGTGA
TTTTTTTCTTTAAAAAATTATCCATTTCATTTGCTTGAGATTAATTAAGTATTTGTCAAAAAAATAAAAATGCTATTTAA
TTGCATGAGATGAAAAAGAACATTGCAGTACTGTATCTCACTTTATTTTCATGCGCAAGTTTTTTTTTTTTTCATGCGCA
AGTTAGAGACTAAAGAAAACAAAATGAACCAGAAATTGAATATAACCAAAAGTTAGAACCGGGTAATAAAACTTGAGAAA
ATTAGATGGGTTTTTGGATACTAGATCCAAATACCATATATATAGTACGCTTTTCTCAGCGTGATGGTTTTTAAGAATGT
GTTAGTTAAGGGGACAAAAGAAAATCGTTTGCTTAATTAGCTTTGAATCAAAGCCTTTTGACATTGCTGACAAAAAAAAA
AAGTTTTTTTTTTATTTTTGAAGTATTTAGCAAGTTTTTAAATTAGTGTTACCGAAAGAAGGTAAGGAAACTAGAAAGCA
AACAATTATAGTCAATTACATGGTTAAATACTCCATCGAGAACTTTGAGATATTTTACTAAGTTATTAAAGTACATCTTT
TTATTTGTTGAACGTCTTAAAGTCCATCTTATCTGTCTCCAGTAAATTCATTTTTTCTCATTTTCAGATTTTTCCTACCA
AAATAGTTTTGACAGTGCGGTCAAAGAATTAGCTTTGACCTTTTATCAAAACAAAGACTATAATCTTAGCCTTAAACTTT
TTATTATTTTCCATATGATAGGTTTTCGAAAAGTAAAATAAATCAGCAGATTATTTCTTTTCAATTAACTTCCTATAACT
AGTAAGAAAAACGAATCTCACAAGTCATAACAAACGCCTGCCTATAAATACCCAACATCACATTTGGGCACCCATACTTA
CTACGTTTTCCAAATTTCATCTTTGCTAAAACTCGAAAGAATATCAGACAATGGCATCAAACGCTTGCAAAGTCCTTTGC
CTTGTTCTCTTCCTCGCATTCGTTAACCAAGGTATATTATACTTTATATACATTTATATAAAACAAGTAAGTATATCATA
GTTTTCAATTTGCGTATATATTATTTGTCTCATTATCAAACTTCGTATTCCCAAATTATATATACATGATCACTATAACC
CTATAGTCTCTGTATCCATTGGATTAAAGCTTAACGTTATTTTTAAATTTTTGTCTTTTCTTGTTATTACATAACCGAAT
AATAAAATTTGTTTTTCCTTGGAAATTCGGAAGGGTATGGGGATTGTCATCTAAATTACCTATCTGTGAAACAATCAAAA
ACCGGAAAATTGGTTCAGAATAAACCGGAGTGGGAAGTGAGAGTGACGAACCCTTGCAACAATTGCAAATTCCAGTACAC
GAAGTTGTCATGTGTCGGTTTCCAATCGGTTACACCCGTCGCTACCTCGTTGTTGTCAAAATCCGGTGACATTTGTCTCC
TCAACGCCGGTAACTTCATCTTTCCTCACGTGGACTTCGTTTTCAATTACGTTTGGGACACAAGCTTCGACCTCAAGGTT
ATCGACGGCGTTATCGTTTGTCCTTAATTTTTCTACCCGAATTGTTTCGGTTTTGGTTCATGTTAGCTAGGTCACATGAA
ACTGATGATATATCTACTTAAATGTTGTCTCAATCATTAGCCTAAGGATTAATAAAGATGTTTACTTCACTATTAGTTCA
CATGCTGATACGTTTAATGAGCGCCGTCTACTCATCGATCGGAGAACTTTTTACTCGCGTTTGAATGATGCGATGTTATC
AAACAAAAACTAGAGGTTAGAAAGTAAATCACACTCATGATCAATCTCAATCTCTCAAAATTAAGCACGTGACTTAGAAT
TATAACCAGCATTTTACGGTTTTTATTTGGGTGTGCGACTCTAGCTAATCTCCAAATGATAGTTTTTGAGTAATTTTAGT
GTCTAGAGTTTTTTTAAAGTCAAACATGCGAATAAATGAAAAAATGGAGTCTAACGGTGAAAAAAATATAAAGCTTGGTC
GAAAAGAAGAAACCGGTCGCAGACCATGTAAGACCCAAGTTACGAGTAATTCAACTAAAAAACCACACACAAAAAAAAGA
ATCTACACACCTTTGATTATAAATTAACTTACCAATAATG
>AT4G32120.1 | chr4:15514230-15517229 REVERSE LENGTH=3000
TCACTGCATAGATGATCCTCTTGTCCCAGAGCAAAGACGGCGGTTTCTCATCGCATTCATGGCGCTCCGATACTCTTTTG
GGGCAGATTCTTGGACCGGATACTGAACTTATCATTAGTTTTGTTAGAATGGGAGTATGATTAGGCCATTCATTACAGTT
TATGATTAGAGGCATGCGTATCCCTTGAGCTTTGGAGTAAGAAAATGGGGAAATGGTATAGATGTGAATGAAGTATAATT
TTTCCTTTGGTATCATATCACCATCATTTGTCCGTCCATTCTAGCCCAATCTCTGGCAGGCGTTTAATGTTCGAACCTTA
AGTTTGCATTTTTGGTTGCTGGTTTTTAAAAATGTGTTAGTTAAGACTTAAGAGGACAAAAGAAAATCGTCTGCTTTAAG
CTCATAAACACTTCGGACCAATACGTGGTTAAAAATACTTCATTGAGAAATTTTGAGATATTTTACAAATATTAAAGTAC
TTTTATTTTATTTCACATTTATCCTACCATGAAATTGCGGTCAAAGAATTAGCATCGAACTTATTATCAAAACAGAGACA
ATAATCTTAAACATTTATTATTTTCCATACTATAGTTTTTTCGAAAAGTAATAAAATCAGTAGATTCTTTCTTTTTAATT
AGCTTCCTATAGTAAGAAAAAAAACTCATGACTATCCCAAAACTTTTCAATTATAAAAATTAACCCCCAATGCCTCCCTA
TAAATAGTTAAATACCCAACATCACATTTGAGCACCCATATACTCTAACAGGTACTACGTTTTCTAAATTTCGTGTTTGA
TAAAACTCCAAAGATCATGCAATGGCATCAAACGCTTGCAAACTTCTTTGCCTTGTTCTCTTCTTAGCATTCGTTAACCA
AGGTATATTATACTTTATATACAATTTTACCATAGTCTTCAATTTTCGTATATATTCTTTGTCTTATTCTCAAATTTCGT
ATTCCCAAATCATCTATACTACATGATTTCCGATCACTATAACCCTATAGTCTCTATATCCATTGGATTAAAGCTTAACG
TTATATTTTTAGAACATATAACATTATGTTATATAGTTAATATATTTTTCTTTTCTTGTTATTACATAACGGAAATAAAA
ATTTGTTTTTCCTTGGAAATTTGGAAGGGTATGGAGATTGTAGTCTAAATTCCCTATCTGTGAAACAATCGAAAACCGGA
AAATTGGTTCAGAACAAACCGGAGTGGGAAGTGAGAGTGACGAACCCTTGCAACAATTGCAAATTCCAGAACACAGAGTT
GTTATGTGTCGGTTTCAACTCAGTTACACCCATCGATACCTCGTTGTTGCTGAAATCTGGTGACGCGTGTCTCGTCAACG
CTGGTAAATTCATAGTTCCTCACGTGGACATCGTTTTCAAATACGTTTGGGACACAAGCTTCGACCTCAAGGTTATCGAC
GGCGTTATGGTTTGCTATTAAATGTTCTAACCAAATTCTTTTGGTTTAATTCGGTTTTGGTTCATGTTATGAAACTGATG
ATATTTACTTAAATGTTGTCCGGATCATTAGCTTAAGGATTAATAAAAGATGTTTGCTTCACTATTAGTTCACATTCTGA
TACGCTTAATGAGCGTCGTCTACTCATAGAGAACTTTTTAATCGCGTTTGAAATTAAGCAACTATCAAAAAAAAAAAAAA
AGAGGTTTGATAGTGAATCACAGTCATGATCAATCCCAATCACTCAAAAGCATGTTACTTTAGAATCTTATCCAGCTTTT
TACGGTTTTTATTTTGGGTGTGTGATTATTAATCTTTAAATGATAGTTTTCGAGTAATTTTACAGTGTCTCGAGTTTGAA
ATATATGAATTGGGCTTTGGACCAGAAAAGTAAGCACATGTTGTGTACCTTAACAAATCCAAAAGATAACAAATGGGTCT
TCTTACCTTAAGAAAATATTACATTGGGCTTTGGACCCATGTAAAAGGCCCATGTTGTTTACCCTAGAGACGGGCCTAGT
CCGATTTACCAGTTGTTACCAATGATTCAACTTTTTTAAGAAAATAATAATAATAATAATGTACACACCATTAATTATAA
ATTAATTTAATAGTAATGTGATGTTAAGGAATCGGTCACACCCATCGACAGTTAGATGCTATCAAAATCTGGTGACACGT
GTCTTATCAATAATGGCGGCACTTTCTCTACTTTCAGTTTCAAATACGTATGGGACACAAGCTTTGACTTCAAAGGTCAT
CGACGGCCAAATCGGTTGCTCTTAAACTCGAATTGATCTGCTTTCGCTTCATGTTGTTTTAGTTATTTTGGCATATGTAG
CCTACATAATGTAGTTGGTGATTTTTTTCTTTAAAAAATTATCCATTTCATTTGCTTGAGATTAATTAAGTATTTGTCAA
AAAAATAAAAATGCTATTTAATTGCATGAGATGAAAAAGAACATTGCAGTACTGTATCTCACTTTATTTTCATGCGCAAG
TTTTTTTTTTTTTCATGCGCAAGTTAGAGACTAAAGAAAACAAAATGAACCAGAAATTGAATATAACCAAAAGTTAGAAC
CGGGTAATAAAACTTGAGAAAATTAGATGGGTTTTTGGATACTAGATCCAAATACCATATATATAGTACGCTTTTCTCAG
CGTGATGGTTTTTAAGAATGTGTTAGTTAAGGGGACAAAAGAAAATCGTTTGCTTAATTAGCTTTGAATCAAAGCCTTTT
GACATTGCTGACAAAAAAAAAAAGTTTTTTTTTTATTTTTGAAGTATTTAGCAAGTTTTTAAATTAGTGTTACCGAAAGA
AGGTAAGGAAACTAGAAAGCAAACAATTATAGTCAATTACATGGTTAAATACTCCATCGAGAACTTTGAGATATTTTACT
AAGTTATTAAAGTACATCTTTTTATTTGTTGAACGTCTTAAAGTCCATCTTATCTGTCTCCAGTAAATTCATTTTTTCTC
ATTTTCAGATTTTTCCTACCAAAATAGTTTTGACAGTGCG
>AT4G32130.1 | chr4:15517345-15520344 REVERSE LENGTH=3000
GCGTTAACCAACAGTCCAAGACTCAGGGGTTTTCACTTGTACCAGTTAAAAAATATTCCAGGATAGACTTGGAAGAAATC
AGCGTCAAGCAAATTCCCCAAGCGATCTAACATTGGTTTATGCAAATGTTGGTTAGTGTAGAGAACTGTTATAGTGCAGA
GACCTTTCAGACTGACCTAAAGAGAGATTTTATATTTTGATTTTATTGATGGTGAATGTTTTGCTCTTTTTGGTATGGAA
TGTTATGAATCCTTTAAGAAAGATACACGAATTCTACTATTCATTTCAGAAATAAATTTACAAAATCAAATTTCAATGCA
TGTATATTTTTTAAATCAAATTTCAATGAATGTTAGTAATGTATTTTAACAGAAAAATCTTCGTGAATATGAGCTCTAAA
CCTGCTGTGTGAATCAGAGTGTTTCGAAACTATTCTGGTCACCTGAAATCGGAATCATGTCGGAATAACCGACGACCACA
AAGGAAACGCTTCCCAGTCCAGCAACAAAAAAAGTTATAATTCGAACAAGGAAACAAATCCAAAGCTTCATTATCATCAT
CTGTTACTTCTTAGATTTGCTTATCCTTCTTCACTTTCTCAATTTTGAATCTGAGAATTCGTGCCTCCGATCTCTCTCCC
TCTCGCCGTGGATAGAGATGGAGAGCTTACCAACGACGGTCTCAGGGAAATCAGACCGGCGAGGTAGGTTTTCCAAGTCT
CAGAACACCTCCAAGCCCTCTCTTATCTTGGCCTTCTTCTCTTGTCTTGCTTGGCTCTACGTCGCTGGCCGGTACGTCGC
TTTTTTCTTCCATTTCCGTCTGATTTTTTTCCTGTTGAGTAATATCAAATCTCACTGATTCTAGATGTGTTCTTCGGAAT
GCATCCCGGAATTGAATGAGGATTGTAATCGTCATGGAACACTGTCTTCATAGTTGTTGATAGATCTCGCAGATGCTAGA
TTCTTCCGTTTTTCTACAATTTTTCGCCGATTTGTTACCATTCTAGATTTCTGTAATTTCAGATATAACTGTATTGCAAT
GTGTATTTTGGGTTTGAGTTCCATTACAGTAAATAGTCGTACAATCTACCAATAACGAGCTCAATTTCGATCCCTGGATC
TTATTAACTGATACTGATCTCTATAATGGTGTTGTTTCTTACGTTTAGGTTATGGCAAGATGCGCAGTACAGAGCAGCAC
TCAATACTGTGCTTAAGATGAATTATGATCAGGTTGGTCTTTCTTGAATAGAAGGAACTAGTATCCATTTAAACGCGTCA
TTTTCACTAATCAAATGTTTTGTCTTTAATGTTGATCATGTTCTTGTGGAGTATAGAGGCCTAAGGTTCTTACGGTGGAG
GACAAACTTGTGGTCCTTGGATGCAAGTAAGCTGAATTTCTTACTCAATAAGATGTTTTTTTGTTCTGCATATACTAACA
CACAATGTAACTGTTTTATAGAGATCTTGAGAGGAGAATTGTTGAAACTGAAATGGAGTTGGCACAGGCAAAGAGTCAAG
GCTATCTTAAAAAACAGAAAAGTGTCTCTTCTTCAGGGAAGAAAATGCTAGCTGTTATTGGAGTTTACACAGGCTTTGGA
AGTCACTTGAAGCGCAATAAATTTAGAGGCTCTTGGATGCCACGAGGTAGAATTATCACCCCTGCTTTGTATGGTCATTT
AACAATGTTTCATTAAAAATATTTGGTACAATATATTAAGTATTCTCTTATGAAATTTACTTCTATTTAGATGATGCTCT
TAAAAAACTTGAGGAAAGAGGAGTTGTCATACGCTTTGTGATTGGTCGGAGGTTTTCCTACTCACTTTATTCTTCATTTC
TTTAGAATTTTAAAGTTTTTCATGGTCTAATGTTAATGCTTTATAAATTTCCAGTGCTAACCGAGGTGATAGCCTAGATA
GAAAAATTGACGAAGAAAATCGTGCAACTAAAGACTTTTTGATTCTTGTAAGTAAGGATAACTCTTTTGCTTCTTTTCAT
TGCCTTCATATATGAATTTCTTCTCACTGATGTGGCTTCCAATCTACATTTTTCTCTCGAAATATGATGGATTATTAGGA
GAATCACGAGGAAGCCCAAGAAGAGTTACCGAAGAAAGTGAAGTTCTTCTACAGTGCTGCTGTTCAGAATTGGGACGCAG
AGTTTTATGTCAAAGTTGATGACAACGTTGACTTGGATCTTGGTAGTACTTCCTCTTTCATCTCTTTGTCTTGCAAAGCT
ATGTTTGATCCAATCAGGGTATCAACGATGTCTTTGAGTAACAAATGTTTTCGGTCTAACAGAGGGGATGATTGCGCTTC
TTGAAAGTCGTCGTAGTCAAGATGGTGCTTACATTGGGTGCATGAAATCTGGAGATGTGATTACTGAAGAGTTCGTATAT
TCTCAACTATCTTCAGTTCACATAATTGAGATTTCCTAGCTGTGACAATTGCCCAAAAGTCTCATAATTAACATTCTCAT
TCTCATATTAAATGGGTTGTTTCTTGGTATTCAGGGGAAGTCAATGGTATGAGCCTGAGTGGTGGAAATTTGGGGACGAC
AAATCGTAAGTGTCTTATACCTCATAGGTCTTCTCGTTTATGTCAAGCCCTTGTGACCTTCGTTGTGTGTACTCAGTTTC
TTTGTTCGATTTATTTAGGTATTTCCGTCATGCAACTGGTTCGCTGGTAATACTCTCAAAGAATCTGGCTCAGTATGTCA
ATATAAACAGGTTAGGTTTCACAATTTGGCAGAAGATGAGTATATATGTCAAACAAAGCTTGGTTTGTAATCATTGTATA
TTTTCTACCATGGTGTGTATATATATATAAATGCAGTGGATTGTTGAAGACATATGCGTTTGATGATACCACCATTGGAT
CATGGATGATTGGCGTCCAGGCAACATATATAGACGACAATCGCCTTTGCTGCAGCAGCACAAGACAAGGTGTGAATACT
ACTCTCTCACAGAAACTGTTAACATGGTTAACTGAAGAAT
>AT4G32140.1 | chr4:15520037-15523036 REVERSE LENGTH=3000
CACATATGATTCTTTTTTTTTGGTTGTTTTGTGGTATTTCTGGGTAGAAAATGTATCCTAGAAGATTCTTGGTTGGAATT
GAAAGCTAAAAGGGAATTTTCCCTGTTTAATGGATGAAAGATAAGAATGTGATTACCAACGTTTTTGATTCCCATGTGCA
CGTCTTTGGAAAAAGAAAGTGCAAACCAGAGAGAGTTGTTGTCTGTTGAGCAAAGATGAGTGAAAGAAAAAATCAAATTC
ATGTTTGAACTAGCTCGTATACATGAAACCGAACTAATAACCTTGTTGGCATAGATAAAATATTTTTTTGATCTTTAAAA
CTCCATCAACCAATAACCTTACGTTGACAGATATGAAAAAAATTCTATGTTAATGTTGTTTTATTATTCTAAATTAAAAG
CCAGTAATTGATAATTACGATTATTGGTTCAGAACGAACCTTCTTTCTGAGCCAGAAAGTTTAGTTCGCCTTGTTCTGTC
TGTGTTTCTTCCTCTTCCCCTGAAATCGAACGATTTATAAAATCGTCGTCTGGCTTTCGACGATCTGCTGACGAAGACCA
TGGCGCCGATTTTCAGATCCACTTCCCTTATCGCTTTTTCTCTCTTCTTCTTCTTCTTTGCTTCCACTCTTCCGATCTCA
TCTGGGTAATCAATCCTCTATCTCCACAAATCCTCTATAGAGCTTGTTGACATAGAGCTTTAATTTTCATTCAGTCGTTG
CTTTTCGTAGCTGCGATATCTTTTTAGCATTACCCTCTAAGTCTTCCCTCGTAGTTTAGTGATCTTGATATCGTTATCTC
CAAGTTTTGGGGTTTGATAATAATTTGTGCAACGTTGATTTCAATTTGATCTACTTGTTTGACGAATTTACTACTTTAGC
TGCTTATACATCCCAAGGATATTATTAAATTCTTGTCTTTGATTGAATTCAGCTGTTCAATTCATTCTTTCCTTTTCTTA
TCTGTTTGGTTTTTTCAGGTCTGAGGATAGTTACACGATCACGGGTAGAGTGAGGGTTCCAGCAAGTAGGTTTCACAATT
CATTCTTTGTCTTTTCTCTCGAGAACTCAGTTTTTTTTTACTCAATTTTTGCTATGTTTTTGGTTTTATCAGTCAATTAT
CTGAAACCTCCGTTCATGGCACTGTTCTAAGGAAAAATACAATTATCTACAACTTATTTCTATTGGTCAATACTCAATAG
CAGATTTATAGCTGTTATGCAACTTCCACTATGGGTGTGTTTGCTCTGTGTAATTAGTATGTCTTGTGATATTGATGTAT
ATTTGTGGCTTAGATAGTTTCAGCAAGTGAGAAGTAGGTATTAGTAATTCCATGTATGAATTTGCTATGTAGTATGCCAT
CTCTATAAGTGGTAGACTGGCTAAAAGCAGTGTTTGCTTAAGAATATTAGCAAATACGTTTTGATATGTCTCTTGAGTAC
TTCATATTATTCTAATTACATGATACTTCAACCACCGTCTCGTATCCATTACGTAATAGCCTCACTACTCTTTTACTGCA
AACTAATCTAAAAGTTATTATGGCAGGCACCGTGATTGGTCATGCAGCTAAATTCTCAAATATCAAAGTTATACTCAACG
GTGGACAGCATGTTACTTTCCTCAGGCCGGATGGATACTTTACCTTGTATCCTACTGTTCCTTCTTCAAACAATATGTTC
TTCTAGTTATTTACTCACGATATCTACTAATTGGTTTCTTACTCATCTTTCAAATTTGTCATCTCACACATCTGTAGCTT
TTGGTATAATTTTTTTTAGATATAGTTGAGAAAACTTGACACCGTATTTTGTTGTGAGAACAATAGTATCAGTATTTTTG
ATCTTCGTTTTCCTTTACTTCTCTAATTTCAAAGCCACAAAGTGCCAGCGGGGACTCATCTGATTGAAGTTTATGCACTG
GGCTACTTCTTCTCCCCAGTAAGATCTTTTAGTTGCAATATTCTATGAACTACATCTATTTTGAGAACTTGCTTCTCATC
TGTCAATCAAATATTTTAAATTAGGTGCGAGTTGATGTTAGTGCTCGGCATCGTGGCAAGGTTCAAGCAACACTTACAGA
AACCAGAAGGAGTCTTACTGAGCTGGTTTTGGAGCCATTGCGGGCAGAGCAATACTACGAGGTGAATACTTCATACTGTA
TCTTCTTCTATTTTGTATGTGTTAGTTTTAGCTATATGCGTCTTCCTCCTGTTTTCTGATCGATCATGTACTATTTGCAG
ATGCGAGAACCTTTCTCTGTAATGTCAATTGTGAAAAGTCCAATGGGTCTTATGGTGGGATTCATGGTCGTTGTCGTGTT
CTTAATGCCTAAGTTGATGGAAAACATAGGTACACGTCTCTAAACTCTTCACTTGTATCCATGTATTGATAATGTTCATC
ATTAAACCGATTTGTGGGTCTCTCCCTCTCTAGTAGCAATCAATGCGACAGTAACCAACCTAACAGTGTACCTAATCTAC
TGAGGATTCTAGCAGTGCCTTGTTTTTTTATCATTTCATAAATCTCTTCAAGCTATTGCTGAATTGAAACCTAGCAAATT
AGATGTAAATGGTTTGATGAGAATTGTTGGTATGTGTGATAAACAGATCCCGAGGAAATGAAGAGCGCACAAGAGCAGAT
GAGAAGCCAAGGAGTGCCTTCACTCACTAGCTTGTTACCCGCTAGCCGCTAAGCGTTAACCAACAGTCCAAGACTCAGGG
GTTTTCACTTGTACCAGTTAAAAAATATTCCAGGATAGACTTGGAAGAAATCAGCGTCAAGCAAATTCCCCAAGCGATCT
AACATTGGTTTATGCAAATGTTGGTTAGTGTAGAGAACTGTTATAGTGCAGAGACCTTTCAGACTGACCTAAAGAGAGAT
TTTATATTTTGATTTTATTGATGGTGAATGTTTTGCTCTTTTTGGTATGGAATGTTATGAATCCTTTAAGAAAGATACAC
GAATTCTACTATTCATTTCAGAAATAAATTTACAAAATCA
>AT4G32150.1 | chr4:15523407-15526406 REVERSE LENGTH=3000
GTGCATCTGTCTCTTAAGGAATCCATCCCGATTCTGCGCGTTGCCACGACTTTTTATCTCCTCATCTGATTGTAAACCTT
GTGTTTTCCTGAGCATTTTCATGTGGCTTAAAAAGCTTATGTTTCCAACTCACGTATATGAAAAAGTATACTTATTTATA
GAGCAATGTAAAAGCTCATTGCTTTGCGAAGTGTGTGAATCTTTGTTGACATCATGTTCTATAAATTACATACATAGTGG
AAAAGTGAACAGGCTTGCTTTGTCTGATATGTTCATACAACTCTTTGAATCTTCATGTTCTTTGTTTATGTGACTTCCTC
TCTCGTATATCCACACCAACTTCTGAAGTCGGCAGTTGAATGATCTTGTACGTCGTTGACCCTACAAATTCTTGTCATTT
TACAATTGAAGCCATTTGTTGATCATAAATCGAATGTAAATATTAGAAAAGAAAGATAGGAGAACAAGATACAACAAGTG
TCATAAATTGTCGTCCGAAAATAAAATATGGGTATCATCTCTAGTTAAGGCCAGACGCACCTCATTCACCAACTTGACAT
CTTGTCATGCCACCTAATAATAGCTAAATAAATTATAGTAGGTGGATTTAACCTTTTATTTATATAATAGCAGCATTTCA
AATATAAAATTTTGTTTTTATCAACACCATGTTTACTAACTAAAAGGATGGAATTTATATCCATATATGATCAAAATACT
AAAATGTTTGGTTGAACCAAAAAAAATAAAAAGCGTCGACTTTACGGTTTAAATATCGTTACAGAAAAAGAAGAAAAGAA
AAGACGGCTACATCACGCTTACTAAAAATTCTACAGTCCAATTAAAGTCATAACAAAATTAATACTATATATTTATTAAA
AAAAACATGATTATTTACTTTCCTTACAAAAAAAAACAAAAGTGTAAATATTTCCTGGTCTAACGCTTTCCCTCTGCGTG
CCCCGTTCCTTCCCTCGCGGTTACTCTTCCGTTTTATGTTTTTTTTTCTGAGATGGTCAATTTTCCCGTCGTCTCTGAAT
TTTCCCTTTTTCTCTTCTTCACTCCACCGCCTTCCCCGAATCACTTCCTCTGCCTGATCTAATTCAATCTCCTTCCTAGC
TCAAAGAAGTCAATTTACACGAGCAGATCTCTGCACTCAAAACTCCTGGATCTTCATTTCTGGGCTTCAATTTAGAGTTT
TTTTATATTAAATGGGTTGGAGATACAAAGCTGGTCTGTTCTTGATTGGCACTGTTGTTATCATATGGGTCACCTCCGCT
GAAGTTACTCAGGTATTCATTCATTGTCTCTTCAATTTTGTTTAAAGCTTTCATCTTTTGAGGTTATGGATGTTTCATTT
GGATCTTATTCCATTAGGCTTGTTTTCAATCATGTTCTTCGAGCTTTGAATTAGCGGTTTGAGTTTGATGAATCAAATGG
CAAATGCAAATTCAGATCTCTGTTTAAATGGTTTGATAATTTATTGAATGGTTTGACTTCAATTTTGACCAGGATATCTT
TACAGCCTATAAGCAGCCATTTGCAGTCACATATCTTGGAGCTTCTCTTATGATTGTTTACCTTCCCGTTGCATTCCTCA
AAGACTGGCTTTGTCGATATTTAGATCGACGCTCTTCCAAATCCAATAAAATTCCCGCTTTGACCGATGATTCCTCGGTT
GAGCTCGGTTCTCCTTTGAGGCATAAAATCATTGAAATGGGACTTCAAGGGACTATAACTAAGAAAGATAGTGAGGAACA
CCTTTCATCCCATGAAGAAGAAGATGAGAGACCCTTGATCGGTAAAGTTAGAGAAGAAGTGCAGACTCTGAAACAGAGGA
AAGAGATCACGACTAAGCAGATTGCAATGTACGGCCTTTACCTCGCACCAATTTGGTTTGTAACAGAGGTGAATTTTCTT
TGATATGCTCGTTGTATTGTTTTGATGGTGGTGCCTGAAAGTGTCCTCTTTTAAACCTTGGTATTGATATTTGTTTGCTG
TTTTTGATGATACAGTATCTGTCCAATGCTGCTCTTGCTCGTACAAGTGTGGCAAGTACTACTGTATTGTCTTCAACCTC
GGGACTGTTTACTCTGTTCATTGGTGTATTTTTGGGCCAAGATACCTTGAACCTGTCGAAAGTAGTGGCTGTATTTGTCA
GCATGGCTGGTGTGGTCATGACGACGCTAGGGAAAACTTGGGCTTCTGATGAGTCGCAATTAAATTCTTCACTGTAAGTT
TTTCATCCTAATTCGTTCACCATGCATCTTTTTCTTATATGTATTCAAAAGCTCACCCTGGGCTGCGTTTTAAATTGATA
GCTCAATTTGTCTCATTCTCATAGCATTTCTTGATTCCATGAGTTTTCCAGTTTCATCAACCATATTTTTTTAACGTACA
GTTGATATTTGTGTTTAGCAACGGGGAACGATCCCTTATGGGAGATCTTTTTGGGCTTCTCTCTGCGGTCTCTTATGGAC
TTTTTACAGGTTAGAAATGATTAATCTTTAAAGGTTTAGAGTATTAGTGTGTTGGGGAGGATAACCTCATTGATGGCTTG
TACCCTTCTGATATTGACAACACAGTGCTTCTTAAGAAGTTTGCCGGTGAAGAAGGAGAAGGGGTTGATGTCCAAAAGCT
GTTTGGATACATAGGATTATTTACACTTGTTGCTCTCTGGTGGCTTGGTATACTAATATCTTCCATTCATTTTTACAAGT
GTATCATCCGAGAAACATAACATATGAGACATGGAAAAGTTGACTCTTATTCAAAAAGTTTGTTTTTTGGTTGTATGTTT
CAGTGTGGCCATTGACAGCATTAGGGATCGAACCAAAGTTTACCATACCACACTCTGTGAAAGTTGATGAAGTTGTCTTA
GCCAACGGTTTCATCGGAAGTGTCCTCTCTGACTATTTTTGGTATGTTTTAATGATTTCAGCTATTACAAGATAAAGTGG
ACCCAACAAGCAATGTTGAGTTTAGCTACAAGTGTCTTGT
>AT4G32160.1 | chr4:15532893-15535892 FORWARD LENGTH=3000
GTAATAATAATAATAGTCGCTTTGACCTGAGAATAGACTGCCATTTTTTTTTCTCTATAAGCAAAGGACTGGTCGCTTTA
TAATACAAAACGGTTGGTCTCTTGGAGGAGCAAATTAGTTGAAGCTGAGTGTTGTGTAATCGATATATATACACACACGT
GACACCACCCTTTTGAGAGTACATAAGGCAAAAAGATGTGTATTAAGTATGTTTGTTGTATAATTGTATTGCACTCTGTT
GCATATATTTATTGTGATCCGAACTCAGTTCTTGCAAACAAAGTTGGAATTGTAAGGATTTAGGTTATACAAATTGTGTC
AATTGATCATCATTGTCCTCAAGTATAAAGCATGTTTCTTTCTTGAAGCAGAATTTGTGGCTTCTTTCTCCAGGTATTTC
AGACATTTCTTTATAGCAAGCAATTTTGAGGGAAGAAAACTGAAACTAGATAGAGAATATTAAATGCTAAAAACCTTTAT
CATCATCTTTGGACAGGATGAAGAAGTTAATGACATTTCCTTTAGCGCTCATAGAGCACACTCAAAAGTCTATGTGCGTG
AATCCAGCTCATTCTCTAATGGTTTCAATAAGTTTTGATTAGTTGATAAAGTTACAAGGGGCAATTATAACAGTTTTCAA
ATTATTGAAACACTTAGGTGTATTATCACAAAAATAAAAAGTTAGGTGTCATTGGCAATTTAATACAAGTTTCTAATTTG
ATGATATACATGCATTAAACGTGCTTTGCAGTTTGTGCATATAACGAAATTTAGTGTGTATTTTAAAAAGCATCTCCTTA
CTTGTGCCCTGAAGTGTATGCTTATAAATTTAGTTCTCATTGTGTCAGCAAACTGTGTGTTATCAATTGCCTTACTCCAA
TGGCTTCAATAAGCTTACTTCAAGTTTCCGTAGCTATCCTTTGCTTTCTCATCCTTCATTACTTTCTCTTCAAGAAACCT
CATGGCCGGTACCCTAGGAACTGGCCGGTTCTCCGGATGCTACCCGCTATGCTCAAGGCGCTTCACCGAATCTACGACTA
CAGCGTGAAGATTCTCGAAACCTCTGACTTGACCTTTCCATTCAAAGGACCGCGGTTCACAGGAATGGATATGTTGCTCA
CGGTTGATCCAGCTAACATTCATCATATAATGAGCTCAAATTTCTCAAACTACATCAAAGGACCGGAGTTCCAAGATGTT
TTTGATGTGTTAGGAGACAGTTTCATCACCACGGACTCGGAGCTATGGAAGAATATGAGGAAATCTTATCAAGCCATGCT
CCATAGTCAAGAGTTTCAAAGGTTTTCAATGAGTACCATGACAAGTAAACTCAAGTACGGTCTTGTTCCCCTTCTTAATC
ATTTTGCTGAGGAAGGAACAACTCTTGACTTGCAAAGCGTCTTCGGGAGGTTCACTTTCGATACAATTTTCATCCTTGTA
ACTGGTTCTGATCCTAGATCTCTCTCCATTGAAATGCCTGAAGACGAATTTGCTAAAGCTCTCGACGATGTTGGAGAAGG
GATTCTTTATAGGCATTTTAAACCAAGGTTCTTGTGGAAGCTGCAAAACTGGATAGGATTCGGACAAGAGAAGAAGCTCA
CTGAAGCTAATGCAACTTTTGACCGCGTGTGTGCCAAATACATATCAGCCAAGAGAGAAGAGATTAAAAGATCACAAGGG
ACTTCCAATGGAGGAAGTCAGGATCTTTTAACTTCCTTCATAAAGCTAGACACGACCAAGTACAAGCTCTTGAATCCGAG
TGACGATAAGTTCCTTAGAGACAACATCTTAGCTTTCATTCTAGCGGGAAGAGACACAACAGCCACCGCTCTCTCTTGGT
TCTTCTGGCTTCTCTCTGAAAATCCACATGTGGTAGCCAAGATTCATCAAGAGATCAACATCAACACTGATCTATCAAGA
ACAGGAAATAGCCAAGAGAATGTAGACAAGTTGGTGTATTTACATGGTGCGTTGTGTGAAGCAATGAGACTCTACCCACC
AGTTTCCTTCGGACGCAAGTCTCCAATCAAATCAGATGTGCTTCCAAGTGGCCATAAAGTTGATGCAAACTCTAAGATTA
TTATCTGTCTTTATGCATTGGGGAGGATGCGAGCGGTTTGGGGAGAAGATGCATCGCAGTTCAAGCCAGAGAGATGGATT
TCGGAGAATGGAGGCATAAAACATGAGCCTTCCTTCAAGTTTTTGTCGTTTAATGCCGGTCCAAGAACTTGTCTAGGTAA
ACATCTAGCTATGACTCAAATGAAGATAGTGGCAGTGGAGATATTACGAAACTACGACATTAAGGTTCTCCAAGGACAGA
AGATTGTGCCAGCTCTTGGTTTTATATTGTCAATGAAACATGGTCTTCAAATCACTGTTACTAAGAGATGTTCTGCTTGA
AATTATTCATGTATTAAATAAAAAAATCATTTTGGTTTGGTTTTGATTTGGTTCTTAGTTTTTTTTTTTAGTTTTACGGT
TTAAGTAAACCGAAATCCTAATATTGACTGGTTCGGTATAGTTTTGGTTCAAAATTTGCGTGCAAAAAAAAGAAGAGACT
GTGCAGTGTTGTTCCTTTCTGGGTTCTCATCGTCGTCAAGGAACAAGCTTTAACAGAGTTTAACATATATTAGGGTTCTT
ATCTCCAAAACCCACCTCACTCATGGCTGCCAAAGTTTCTGTCTCTCCCACAAGCCTCTTAAATCAGATTGTGGTCCGTA
TATCTCTAAAAAGTTGGCTTTTTTATGATTTCGATTCGATTTGGTTACAATGAAGCATGGTGTTTTCAATTTTTAGGTTC
CAGGTGATGTTGTTCTTGATTTGTCAAACATGAATAACCAAACAATCAAGCTCGGAAGTGGCCTTCTTCAGGTTTCATCT
TCTTCTCTTTCTTATGTGTTGTTTGAATCCTAACAATTATTCCAGTGGGCACTTGATTTGTGATATACAATTGCAACTAA
AAAGGAATTGTAGATTGACATGTGTTTGTTTTTTTGGCTT
>AT4G32170.1 | chr4:15535293-15538292 FORWARD LENGTH=3000
AATTATTCATGTATTAAATAAAAAAATCATTTTGGTTTGGTTTTGATTTGGTTCTTAGTTTTTTTTTTTAGTTTTACGGT
TTAAGTAAACCGAAATCCTAATATTGACTGGTTCGGTATAGTTTTGGTTCAAAATTTGCGTGCAAAAAAAAGAAGAGACT
GTGCAGTGTTGTTCCTTTCTGGGTTCTCATCGTCGTCAAGGAACAAGCTTTAACAGAGTTTAACATATATTAGGGTTCTT
ATCTCCAAAACCCACCTCACTCATGGCTGCCAAAGTTTCTGTCTCTCCCACAAGCCTCTTAAATCAGATTGTGGTCCGTA
TATCTCTAAAAAGTTGGCTTTTTTATGATTTCGATTCGATTTGGTTACAATGAAGCATGGTGTTTTCAATTTTTAGGTTC
CAGGTGATGTTGTTCTTGATTTGTCAAACATGAATAACCAAACAATCAAGCTCGGAAGTGGCCTTCTTCAGGTTTCATCT
TCTTCTCTTTCTTATGTGTTGTTTGAATCCTAACAATTATTCCAGTGGGCACTTGATTTGTGATATACAATTGCAACTAA
AAAGGAATTGTAGATTGACATGTGTTTGTTTTTTTGGCTTATTTTAGGATAATGATGCTATCTCTGCCATGAGAGCTGGC
AAATTAAGTTACTCCAAGCCTAATAAGTATTGGCTCGAAAGTTCTCATAAACGGGTGAGCTCAGTGGTCTTACTAATCTT
CCCTTTCTGGTTGCTTCTCTATTGAGCTTCTTGTGGATTATAACTGTGTCATCTGCTCGGATACTAGGTCCACTTGATTA
ATCATGAGTAGAAAAGTAACAAATAACCTGGCACAATTGCATCATGAAGAATTGAAGATTTGCCTTTTGTAGCATTTTGA
CAATTTGATGCTTTTGTGGATCATTCTTGCTAGTTTTCTCCCTAGTTATTTGATCATATACATCTGGCTTGATAAGACAA
TTTACCATTTTTGGTTTTCAAAACTCTAGTAGAATATTGTTTTGTTAATTATCTATGTAAGTCTCGTTCTCTTTGTTGCT
GACTCTGTTATTATGTTTTTTTTTTGCAGTATATACCTCGCCCTGATGATCATGTTCTTGGAATCGTGGTCGATTCTAGG
GCAGATGTAAGTCCTTTGAAATCATTGCTTGTATAGATTCTTGTGTTGTTTTTGGATCCCTCTCAGACTGGTCATCTCTG
AAAGCATTTTATTATACTTTAGTTGTCAAATACGATACAAATATATGTTTGTCAGTTTCCGCGACTTCAGTCCTCATTTC
TCTGAGCCAATAAAGGTGAACTTGTTTGTTGATGGTCTTGGATCAGTAAATAAATAGGTGGGAGTATTGAAGTTATGGTC
TAAAATCAGAAGAAAACTGATACCATTATTGGACAAACAAATGTTAATTGACTTTTAAATTATCAGCTGCAGTTAAGCTT
TCTTGCATGAACTAACATCGCCTTAGTAAGTACTGAATTGTTTCTTTTACTCATCATGTCATTGCAGAATTTTTGGGTGG
ACATTAAAGGACCTCAATTAGCACTTTTGCCAGTTCTTGCATTCGAAGGAGGAACACGAAGAAATATTCCCAAGTTTGAG
GCATGTACATTCTGATGACTCAGGAAGCTCTCTTGAATTCTCATTTGGGATATGACATTCTCTATGAATTGATTGTTTCT
GGAATGTTCAAATTTTTGTGTACTAAACAGGTAGGCACTCTGCTTTATCTCCGGGTTGTCAAGACAAACATAGGAATGAA
TCCGGAGCTGTCTTGTACCGAGGGTAAGTTAAAAGCTTTGGAGGCTAAAACAGTGCTGCTTCTCTTAATCCCTTTTAAAC
TAATTGTCTCTTGTTTCTATGTATTAGCTAGTGGGAAAGCTGCATTATTTGGACCCTTGAGAGATGGTTTCATGTTTGAA
ACTTCAACTGGTCTTTCAAGAATGTGAGATATACTTCCTCATAAAAAATGTCTCCTTATACTTTATCTATCTTCTTTCGC
CATTACAACTTTACTTTCTCATCTCTTATAGGCTGTTGAATTCACCAACGCGCCCGGTCATTGAGGCTCTTGGAAAGAAA
CTCTCGTTCGAGATAGCTGTGGGCTTAAATGGCAGAGTTTGGGTAAATGCGACAGCTCCACGTATAGTCATTATCGTGGC
CAATGCAATAATGAACTCGGAATCTCTAAGTGGGACTCAGCAGAGAATCATGGTTGAGAAATTGCTCGCGATAATTTCAG
ACTAAACGTTATTGTTCTTGAAATGTAACTGAACCCTCATGATGCTCTTTATAGCAAGTGATTTTGATTCATTCAAATAC
AATTTTATACAGTAAAAGTGTAGTCTAAATAAAAATACATATGCCACATGACGAATGCTTAATCTGTATACAACAGTAGT
CTAAAGGTTGAAGAAATGATACATAACATTGTTAAAGCGAGGGAGGCTCGTATCTGCATACACAATCATATATGTTTCCT
TTTATCAACTTCTCAGCCAATCTCTGATTTTTAACCATTGCTAGCTGCCAAAAAGGAAGAGAAGGTTTCAGCCAAAAGTT
TCAATAACAGTTCTAGAGCTGAAATTTTCTGTCAAGTGAGGTTTAAACCTTGAGAGCCTCGCATTGGAATTGAGCGTTGA
AGTTGGTGTGAAGTGCTCTTCCCATACCTTCCAAGACAACCTGCAATATTGTTAAACATCAAATAAAGAACAAAGCTTCT
CTTTTTTGATGTGTTTGAAGTTTATGTCAGGTAGAAAACAGAGAAGGTTTTGTAGATACAAGATCAGCGTCTTTGGCAGC
GGCTGCAAGCTCAGAGCTGACTTGTCTGAGGTCGATACAAGGACTTCCACATCCATTTTCAACAACCATCAATGGTGCTG
ACGTTGAATCCTTCTTTGATCCATCCCCTGGATTTACCATCGCATCCACAAGTAAGCCTCCCATTTCTGCCGCTCTCCTC
AAGATGTCACAGTGCTTCAAGAGTAAAGACCGAACAAAAG
>AT4G32175.1 | chr4:15537538-15540537 FORWARD LENGTH=3000
ACGTTATTGTTCTTGAAATGTAACTGAACCCTCATGATGCTCTTTATAGCAAGTGATTTTGATTCATTCAAATACAATTT
TATACAGTAAAAGTGTAGTCTAAATAAAAATACATATGCCACATGACGAATGCTTAATCTGTATACAACAGTAGTCTAAA
GGTTGAAGAAATGATACATAACATTGTTAAAGCGAGGGAGGCTCGTATCTGCATACACAATCATATATGTTTCCTTTTAT
CAACTTCTCAGCCAATCTCTGATTTTTAACCATTGCTAGCTGCCAAAAAGGAAGAGAAGGTTTCAGCCAAAAGTTTCAAT
AACAGTTCTAGAGCTGAAATTTTCTGTCAAGTGAGGTTTAAACCTTGAGAGCCTCGCATTGGAATTGAGCGTTGAAGTTG
GTGTGAAGTGCTCTTCCCATACCTTCCAAGACAACCTGCAATATTGTTAAACATCAAATAAAGAACAAAGCTTCTCTTTT
TTGATGTGTTTGAAGTTTATGTCAGGTAGAAAACAGAGAAGGTTTTGTAGATACAAGATCAGCGTCTTTGGCAGCGGCTG
CAAGCTCAGAGCTGACTTGTCTGAGGTCGATACAAGGACTTCCACATCCATTTTCAACAACCATCAATGGTGCTGACGTT
GAATCCTTCTTTGATCCATCCCCTGGATTTACCATCGCATCCACAAGTAAGCCTCCCATTTCTGCCGCTCTCCTCAAGAT
GTCACAGTGCTTCAAGAGTAAAGACCGAACAAAAGAGTTAGTTACATGAAAGAACATCATAAACACTGCACAGAATCGAA
AGTTAAACCTTAGCAGCCCCAGCGACTATATCAGGCAGTTCCATAGCGGTCACGTCGTTAAGAGCAGGAAGAGAGTTTGC
CACTAGAACAACCTGGGGAATCATAATAACATTTTGTTTAGTGTTTCCTCAACTAATTTCACAATGAAATCATTTGGTCT
GTGCATTTGATTTTGTGAAGAGAAGATTACTATAGGAAGAGCTAGAGAGAGACACGTACTTCAGTCCCTCGACGGAGAAA
CTCTCGAGCAAGAGGAAGCATCCCAAGAATGACATCTGCTCCCGAGTTATCAACAAAAAGTAATGCTCTTTTATGTCGAT
GAGGCTGCTTACCTCCAGATCCAAGCATCCTTTCTTTGAAAGCATCAAAATCGTCTACCTGATTTTACGGACCAAAAAAG
ATTTCCAGCTTCAAATTAACAGTTAGGAAAAAGTAACCTCAGCGGGGAAAAAGGGTGGTCTTGTCTCTCACCCTCCACGG
TCTCTGCATCTTGTTGCGACTCATTCTGTATATTTCAATAATGGTTCCTTTGTGATATAGATCCACACATGCTCGAGATC
CCCAGTCAAATATGTTTGCAGCAAGAACACCTTCTATAAGTGTAAGCAACCTTGCCTCCTGAAAAATCCGAGCACAATTG
AAACACCAAGTAAGAAAAGTTGTCTCATGTATAGCACTGAAACGTTTAGTAGCAAACCATAAACCTACAAAGAGAGGAAG
GTTAAAGGTCACAGACCTCGCTCATCGAATCAAGCTCCTCAAGTAAATCAGGTAAAACAGCAAGTGATGCCTCGTTCTCC
CTATCAATTTCGAAGAAAGAGAGAGCATAAGAGCAACTCAAAGCAGGGGAGAGATAAGACTATCTTTTACCTTTGCTTGA
TGCTTCTATAGGCATCAACAAACTGGAATTCTCTTAAGCATTCTTCCCTAAGTTCCAAGAGATTTGCCAGCCCCAGCTTT
CCATATGCAGCTGGCTCCTCCATTAATCTACAACCAAAAAAATTGTCAGTGAAAGGCAAAGCACAGAAAAAACAAGCTTT
TCTTGAAGCGCTGTACTATGAATTTTCTGTTTGATAGATTGTGGTCAAAATTGCACAGCCTTGACTTGACAGAGAGGTAT
CTGTTGTGATGAACCAAACCTTGCCAAATGAGCAGAAAAAGCACGAGCAAAAGCATCACCCCGCCTTTTCGCATCCTCGG
TTCCTCCTTCACTTGCTACAGCCTATAATCATGTCCATAGAATAATAGTACGTACCAGGCCTTAAAGAATCTTCACCACC
CAAAAAGTAACATTACTGAAGATGGAAAAGAAATCCTATGTGTTAACTTTAACAGTTACCGTATCAACGAGGTCTGGCAA
ATGCTCGGACAAAACTTTGAGCCAGTACCTATACCCCACCAGAAAATAAACAATATAAGAAAAAGTGACTTCATCAAATA
AAACCAGTGTTTGGAAGATCAGCATCGACTTATAACTCACTCTCGTTCGCCTTGATCTGATAGATCAATCGTGTTAGGCT
CATACCTGGGGTAAAACAAATCGATTAAACACACGAACATAAAATCTCCAAAATCATGAACAAGCAGCAAACCAGGACAT
ATATGTACAAGCTCAATACATTACTCAGGGACATGCCACTTACGTTTTCGGATCAGCTAGTAATGGGAACACCTCCAATG
TGGGCACAAGATGGAGAACACCAACATTTAAAGCACTGGCGTCAGATCTTAAAGCACTACCTCTGGATGATGGAACTTCA
AACCCTCCAAGCCCAGTCGTTTTTGATGGAGTCATTGGTACAGGAGCAGTTATTTCAGTTCCTCTACGCACAAACTTCTC
CATCCACGAAATCTGAAAGCAACCAGGAAAGCCTTTTTAAACTCCAAAACTTATCTAGAACAGAGTCAAGACACACAACA
CTTATAACTAGTTGATGTGATATCTCTCTACCATTAGCACAAGGAAAGTGGGAAAAAAGCACTTGATTCCATCTCGTTTT
TGATATATACATAAAAGAAAAGAGAATATAACTGTGACAGATTTGAAAACGAGGTTTTTCTTACTCTTGCTTTCTATTAT
TCGTTTGTCACACAAAATGATACTTTGTATATAAAAAGGAAAGAACCAGTAAACTTCACAGCGAAAAATATCCATACAAG
CATAAACTATGACTAATCATCAAGATTAATGATTGAGTAT
>AT4G32180.1 | chr4:15534724-15537723 REVERSE LENGTH=3000
CAATGTTATGTATCATTTCTTCAACCTTTAGACTACTGTTGTATACAGATTAAGCATTCGTCATGTGGCATATGTATTTT
TATTTAGACTACACTTTTACTGTATAAAATTGTATTTGAATGAATCAAAATCACTTGCTATAAAGAGCATCATGAGGGTT
CAGTTACATTTCAAGAACAATAACGTTTAGTCTGAAATTATCGCGAGCAATTTCTCAACCATGATTCTCTGCTGAGTCCC
ACTTAGAGATTCCGAGTTCATTATTGCATTGGCCACGATAATGACTATACGTGGAGCTGTCGCATTTACCCAAACTCTGC
CATTTAAGCCCACAGCTATCTCGAACGAGAGTTTCTTTCCAAGAGCCTCAATGACCGGGCGCGTTGGTGAATTCAACAGC
CTATAAGAGATGAGAAAGTAAAGTTGTAATGGCGAAAGAAGATAGATAAAGTATAAGGAGACATTTTTTATGAGGAAGTA
TATCTCACATTCTTGAAAGACCAGTTGAAGTTTCAAACATGAAACCATCTCTCAAGGGTCCAAATAATGCAGCTTTCCCA
CTAGCTAATACATAGAAACAAGAGACAATTAGTTTAAAAGGGATTAAGAGAAGCAGCACTGTTTTAGCCTCCAAAGCTTT
TAACTTACCCTCGGTACAAGACAGCTCCGGATTCATTCCTATGTTTGTCTTGACAACCCGGAGATAAAGCAGAGTGCCTA
CCTGTTTAGTACACAAAAATTTGAACATTCCAGAAACAATCAATTCATAGAGAATGTCATATCCCAAATGAGAATTCAAG
AGAGCTTCCTGAGTCATCAGAATGTACATGCCTCAAACTTGGGAATATTTCTTCGTGTTCCTCCTTCGAATGCAAGAACT
GGCAAAAGTGCTAATTGAGGTCCTTTAATGTCCACCCAAAAATTCTGCAATGACATGATGAGTAAAAGAAACAATTCAGT
ACTTACTAAGGCGATGTTAGTTCATGCAAGAAAGCTTAACTGCAGCTGATAATTTAAAAGTCAATTAACATTTGTTTGTC
CAATAATGGTATCAGTTTTCTTCTGATTTTAGACCATAACTTCAATACTCCCACCTATTTATTTACTGATCCAAGACCAT
CAACAAACAAGTTCACCTTTATTGGCTCAGAGAAATGAGGACTGAAGTCGCGGAAACTGACAAACATATATTTGTATCGT
ATTTGACAACTAAAGTATAATAAAATGCTTTCAGAGATGACCAGTCTGAGAGGGATCCAAAAACAACACAAGAATCTATA
CAAGCAATGATTTCAAAGGACTTACATCTGCCCTAGAATCGACCACGATTCCAAGAACATGATCATCAGGGCGAGGTATA
TACTGCAAAAAAAAAACATAATAACAGAGTCAGCAACAAAGAGAACGAGACTTACATAGATAATTAACAAAACAATATTC
TACTAGAGTTTTGAAAACCAAAAATGGTAAATTGTCTTATCAAGCCAGATGTATATGATCAAATAACTAGGGAGAAAACT
AGCAAGAATGATCCACAAAAGCATCAAATTGTCAAAATGCTACAAAAGGCAAATCTTCAATTCTTCATGATGCAATTGTG
CCAGGTTATTTGTTACTTTTCTACTCATGATTAATCAAGTGGACCTAGTATCCGAGCAGATGACACAGTTATAATCCACA
AGAAGCTCAATAGAGAAGCAACCAGAAAGGGAAGATTAGTAAGACCACTGAGCTCACCCGTTTATGAGAACTTTCGAGCC
AATACTTATTAGGCTTGGAGTAACTTAATTTGCCAGCTCTCATGGCAGAGATAGCATCATTATCCTAAAATAAGCCAAAA
AAACAAACACATGTCAATCTACAATTCCTTTTTAGTTGCAATTGTATATCACAAATCAAGTGCCCACTGGAATAATTGTT
AGGATTCAAACAACACATAAGAAAGAGAAGAAGATGAAACCTGAAGAAGGCCACTTCCGAGCTTGATTGTTTGGTTATTC
ATGTTTGACAAATCAAGAACAACATCACCTGGAACCTAAAAATTGAAAACACCATGCTTCATTGTAACCAAATCGAATCG
AAATCATAAAAAAGCCAACTTTTTAGAGATATACGGACCACAATCTGATTTAAGAGGCTTGTGGGAGAGACAGAAACTTT
GGCAGCCATGAGTGAGGTGGGTTTTGGAGATAAGAACCCTAATATATGTTAAACTCTGTTAAAGCTTGTTCCTTGACGAC
GATGAGAACCCAGAAAGGAACAACACTGCACAGTCTCTTCTTTTTTTTGCACGCAAATTTTGAACCAAAACTATACCGAA
CCAGTCAATATTAGGATTTCGGTTTACTTAAACCGTAAAACTAAAAAAAAAAACTAAGAACCAAATCAAAACCAAACCAA
AATGATTTTTTTATTTAATACATGAATAATTTCAAGCAGAACATCTCTTAGTAACAGTGATTTGAAGACCATGTTTCATT
GACAATATAAAACCAAGAGCTGGCACAATCTTCTGTCCTTGGAGAACCTTAATGTCGTAGTTTCGTAATATCTCCACTGC
CACTATCTTCATTTGAGTCATAGCTAGATGTTTACCTAGACAAGTTCTTGGACCGGCATTAAACGACAAAAACTTGAAGG
AAGGCTCATGTTTTATGCCTCCATTCTCCGAAATCCATCTCTCTGGCTTGAACTGCGATGCATCTTCTCCCCAAACCGCT
CGCATCCTCCCCAATGCATAAAGACAGATAATAATCTTAGAGTTTGCATCAACTTTATGGCCACTTGGAAGCACATCTGA
TTTGATTGGAGACTTGCGTCCGAAGGAAACTGGTGGGTAGAGTCTCATTGCTTCACACAACGCACCATGTAAATACACCA
ACTTGTCTACATTCTCTTGGCTATTTCCTGTTCTTGATAGATCAGTGTTGATGTTGATCTCTTGATGAATCTTGGCTACC
ACATGTGGATTTTCAGAGAGAAGCCAGAAGAACCAAGAGA
>AT4G32180.2 | chr4:15535340-15538339 REVERSE LENGTH=3000
CTTTCGATTCTGTGCAGTGTTTATGATGTTCTTTCATGTAACTAACTCTTTTGTTCGGTCTTTACTCTTGAAGCACTGTG
ACATCTTGAGGAGAGCGGCAGAAATGGGAGGCTTACTTGTGGATGCGATGGTAAATCCAGGGGATGGATCAAAGAAGGAT
TCAACGTCAGCACCATTGATGGTTGTTGAAAATGGATGTGGAAGTCCTTGTATCGACCTCAGACAAGTCAGCTCTGAGCT
TGCAGCCGCTGCCAAAGACGCTGATCTTGTATCTACAAAACCTTCTCTGTTTTCTACCTGACATAAACTTCAAACACATC
AAAAAAGAGAAGCTTTGTTCTTTATTTGATGTTTAACAATATTGCAGGTTGTCTTGGAAGGTATGGGAAGAGCACTTCAC
ACCAACTTCAACGCTCAATTCCAATGCGAGGCTCTCAAGGTTTAAACCTCACTTGACAGAAAATTTCAGCTCTAGAACTG
TTATTGAAACTTTTGGCTGAAACCTTCTCTTCCTTTTTGGCAGCTAGCAATGGTTAAAAATCAGAGATTGGCTGAGAAGT
TGATAAAAGGAAACATATATGATTGTGTATGCAGATACGAGCCTCCCTCGCTTTAACAATGTTATGTATCATTTCTTCAA
CCTTTAGACTACTGTTGTATACAGATTAAGCATTCGTCATGTGGCATATGTATTTTTATTTAGACTACACTTTTACTGTA
TAAAATTGTATTTGAATGAATCAAAATCACTTGCTATAAAGAGCATCATGAGGGTTCAGTTACATTTCAAGAACAATAAC
GTTTAGTCTGAAATTATCGCGAGCAATTTCTCAACCATGATTCTCTGCTGAGTCCCACTTAGAGATTCCGAGTTCATTAT
TGCATTGGCCACGATAATGACTATACGTGGAGCTGTCGCATTTACCCAAACTCTGCCATTTAAGCCCACAGCTATCTCGA
ACGAGAGTTTCTTTCCAAGAGCCTCAATGACCGGGCGCGTTGGTGAATTCAACAGCCTATAAGAGATGAGAAAGTAAAGT
TGTAATGGCGAAAGAAGATAGATAAAGTATAAGGAGACATTTTTTATGAGGAAGTATATCTCACATTCTTGAAAGACCAG
TTGAAGTTTCAAACATGAAACCATCTCTCAAGGGTCCAAATAATGCAGCTTTCCCACTAGCTAATACATAGAAACAAGAG
ACAATTAGTTTAAAAGGGATTAAGAGAAGCAGCACTGTTTTAGCCTCCAAAGCTTTTAACTTACCCTCGGTACAAGACAG
CTCCGGATTCATTCCTATGTTTGTCTTGACAACCCGGAGATAAAGCAGAGTGCCTACCTGTTTAGTACACAAAAATTTGA
ACATTCCAGAAACAATCAATTCATAGAGAATGTCATATCCCAAATGAGAATTCAAGAGAGCTTCCTGAGTCATCAGAATG
TACATGCCTCAAACTTGGGAATATTTCTTCGTGTTCCTCCTTCGAATGCAAGAACTGGCAAAAGTGCTAATTGAGGTCCT
TTAATGTCCACCCAAAAATTCTGCAATGACATGATGAGTAAAAGAAACAATTCAGTACTTACTAAGGCGATGTTAGTTCA
TGCAAGAAAGCTTAACTGCAGCTGATAATTTAAAAGTCAATTAACATTTGTTTGTCCAATAATGGTATCAGTTTTCTTCT
GATTTTAGACCATAACTTCAATACTCCCACCTATTTATTTACTGATCCAAGACCATCAACAAACAAGTTCACCTTTATTG
GCTCAGAGAAATGAGGACTGAAGTCGCGGAAACTGACAAACATATATTTGTATCGTATTTGACAACTAAAGTATAATAAA
ATGCTTTCAGAGATGACCAGTCTGAGAGGGATCCAAAAACAACACAAGAATCTATACAAGCAATGATTTCAAAGGACTTA
CATCTGCCCTAGAATCGACCACGATTCCAAGAACATGATCATCAGGGCGAGGTATATACTGCAAAAAAAAAACATAATAA
CAGAGTCAGCAACAAAGAGAACGAGACTTACATAGATAATTAACAAAACAATATTCTACTAGAGTTTTGAAAACCAAAAA
TGGTAAATTGTCTTATCAAGCCAGATGTATATGATCAAATAACTAGGGAGAAAACTAGCAAGAATGATCCACAAAAGCAT
CAAATTGTCAAAATGCTACAAAAGGCAAATCTTCAATTCTTCATGATGCAATTGTGCCAGGTTATTTGTTACTTTTCTAC
TCATGATTAATCAAGTGGACCTAGTATCCGAGCAGATGACACAGTTATAATCCACAAGAAGCTCAATAGAGAAGCAACCA
GAAAGGGAAGATTAGTAAGACCACTGAGCTCACCCGTTTATGAGAACTTTCGAGCCAATACTTATTAGGCTTGGAGTAAC
TTAATTTGCCAGCTCTCATGGCAGAGATAGCATCATTATCCTAAAATAAGCCAAAAAAACAAACACATGTCAATCTACAA
TTCCTTTTTAGTTGCAATTGTATATCACAAATCAAGTGCCCACTGGAATAATTGTTAGGATTCAAACAACACATAAGAAA
GAGAAGAAGATGAAACCTGAAGAAGGCCACTTCCGAGCTTGATTGTTTGGTTATTCATGTTTGACAAATCAAGAACAACA
TCACCTGGAACCTAAAAATTGAAAACACCATGCTTCATTGTAACCAAATCGAATCGAAATCATAAAAAAGCCAACTTTTT
AGAGATATACGGACCACAATCTGATTTAAGAGGCTTGTGGGAGAGACAGAAACTTTGGCAGCCATGAGTGAGGTGGGTTT
TGGAGATAAGAACCCTAATATATGTTAAACTCTGTTAAAGCTTGTTCCTTGACGACGATGAGAACCCAGAAAGGAACAAC
ACTGCACAGTCTCTTCTTTTTTTTGCACGCAAATTTTGAACCAAAACTATACCGAACCAGTCAATATTAGGATTTCGGTT
TACTTAAACCGTAAAACTAAAAAAAAAAACTAAGAACCAA
>AT4G32180.3 | chr4:15535340-15538339 REVERSE LENGTH=3000
CTTTCGATTCTGTGCAGTGTTTATGATGTTCTTTCATGTAACTAACTCTTTTGTTCGGTCTTTACTCTTGAAGCACTGTG
ACATCTTGAGGAGAGCGGCAGAAATGGGAGGCTTACTTGTGGATGCGATGGTAAATCCAGGGGATGGATCAAAGAAGGAT
TCAACGTCAGCACCATTGATGGTTGTTGAAAATGGATGTGGAAGTCCTTGTATCGACCTCAGACAAGTCAGCTCTGAGCT
TGCAGCCGCTGCCAAAGACGCTGATCTTGTATCTACAAAACCTTCTCTGTTTTCTACCTGACATAAACTTCAAACACATC
AAAAAAGAGAAGCTTTGTTCTTTATTTGATGTTTAACAATATTGCAGGTTGTCTTGGAAGGTATGGGAAGAGCACTTCAC
ACCAACTTCAACGCTCAATTCCAATGCGAGGCTCTCAAGGTTTAAACCTCACTTGACAGAAAATTTCAGCTCTAGAACTG
TTATTGAAACTTTTGGCTGAAACCTTCTCTTCCTTTTTGGCAGCTAGCAATGGTTAAAAATCAGAGATTGGCTGAGAAGT
TGATAAAAGGAAACATATATGATTGTGTATGCAGATACGAGCCTCCCTCGCTTTAACAATGTTATGTATCATTTCTTCAA
CCTTTAGACTACTGTTGTATACAGATTAAGCATTCGTCATGTGGCATATGTATTTTTATTTAGACTACACTTTTACTGTA
TAAAATTGTATTTGAATGAATCAAAATCACTTGCTATAAAGAGCATCATGAGGGTTCAGTTACATTTCAAGAACAATAAC
GTTTAGTCTGAAATTATCGCGAGCAATTTCTCAACCATGATTCTCTGCTGAGTCCCACTTAGAGATTCCGAGTTCATTAT
TGCATTGGCCACGATAATGACTATACGTGGAGCTGTCGCATTTACCCAAACTCTGCCATTTAAGCCCACAGCTATCTCGA
ACGAGAGTTTCTTTCCAAGAGCCTCAATGACCGGGCGCGTTGGTGAATTCAACAGCCTATAAGAGATGAGAAAGTAAAGT
TGTAATGGCGAAAGAAGATAGATAAAGTATAAGGAGACATTTTTTATGAGGAAGTATATCTCACATTCTTGAAAGACCAG
TTGAAGTTTCAAACATGAAACCATCTCTCAAGGGTCCAAATAATGCAGCTTTCCCACTAGCTAATACATAGAAACAAGAG
ACAATTAGTTTAAAAGGGATTAAGAGAAGCAGCACTGTTTTAGCCTCCAAAGCTTTTAACTTACCCTCGGTACAAGACAG
CTCCGGATTCATTCCTATGTTTGTCTTGACAACCCGGAGATAAAGCAGAGTGCCTACCTGTTTAGTACACAAAAATTTGA
ACATTCCAGAAACAATCAATTCATAGAGAATGTCATATCCCAAATGAGAATTCAAGAGAGCTTCCTGAGTCATCAGAATG
TACATGCCTCAAACTTGGGAATATTTCTTCGTGTTCCTCCTTCGAATGCAAGAACTGGCAAAAGTGCTAATTGAGGTCCT
TTAATGTCCACCCAAAAATTCTGCAATGACATGATGAGTAAAAGAAACAATTCAGTACTTACTAAGGCGATGTTAGTTCA
TGCAAGAAAGCTTAACTGCAGCTGATAATTTAAAAGTCAATTAACATTTGTTTGTCCAATAATGGTATCAGTTTTCTTCT
GATTTTAGACCATAACTTCAATACTCCCACCTATTTATTTACTGATCCAAGACCATCAACAAACAAGTTCACCTTTATTG
GCTCAGAGAAATGAGGACTGAAGTCGCGGAAACTGACAAACATATATTTGTATCGTATTTGACAACTAAAGTATAATAAA
ATGCTTTCAGAGATGACCAGTCTGAGAGGGATCCAAAAACAACACAAGAATCTATACAAGCAATGATTTCAAAGGACTTA
CATCTGCCCTAGAATCGACCACGATTCCAAGAACATGATCATCAGGGCGAGGTATATACTGCAAAAAAAAAACATAATAA
CAGAGTCAGCAACAAAGAGAACGAGACTTACATAGATAATTAACAAAACAATATTCTACTAGAGTTTTGAAAACCAAAAA
TGGTAAATTGTCTTATCAAGCCAGATGTATATGATCAAATAACTAGGGAGAAAACTAGCAAGAATGATCCACAAAAGCAT
CAAATTGTCAAAATGCTACAAAAGGCAAATCTTCAATTCTTCATGATGCAATTGTGCCAGGTTATTTGTTACTTTTCTAC
TCATGATTAATCAAGTGGACCTAGTATCCGAGCAGATGACACAGTTATAATCCACAAGAAGCTCAATAGAGAAGCAACCA
GAAAGGGAAGATTAGTAAGACCACTGAGCTCACCCGTTTATGAGAACTTTCGAGCCAATACTTATTAGGCTTGGAGTAAC
TTAATTTGCCAGCTCTCATGGCAGAGATAGCATCATTATCCTAAAATAAGCCAAAAAAACAAACACATGTCAATCTACAA
TTCCTTTTTAGTTGCAATTGTATATCACAAATCAAGTGCCCACTGGAATAATTGTTAGGATTCAAACAACACATAAGAAA
GAGAAGAAGATGAAACCTGAAGAAGGCCACTTCCGAGCTTGATTGTTTGGTTATTCATGTTTGACAAATCAAGAACAACA
TCACCTGGAACCTAAAAATTGAAAACACCATGCTTCATTGTAACCAAATCGAATCGAAATCATAAAAAAGCCAACTTTTT
AGAGATATACGGACCACAATCTGATTTAAGAGGCTTGTGGGAGAGACAGAAACTTTGGCAGCCATGAGTGAGGTGGGTTT
TGGAGATAAGAACCCTAATATATGTTAAACTCTGTTAAAGCTTGTTCCTTGACGACGATGAGAACCCAGAAAGGAACAAC
ACTGCACAGTCTCTTCTTTTTTTTGCACGCAAATTTTGAACCAAAACTATACCGAACCAGTCAATATTAGGATTTCGGTT
TACTTAAACCGTAAAACTAAAAAAAAAAACTAAGAACCAA
>AT4G32190.1 | chr4:15547690-15550689 FORWARD LENGTH=3000
AGCTTTGATTAACTTTATAAGCCTAATCTGTATGATTCTTTTGTGGATATGTAGAATTACTGGCGGTTAAATATGTTTAC
TTGTCACTGTGAGCAAGTCTATTGGAGAGTCTTAATCAAGAACTCTTTGCATTTTATAATAATAAATATTAAATAATTTA
AAGTTTAGAGTTTTTATTGAATCTTTACAATTTTTTATTGTCCAATGGTGGTGGAGACTTTAAGAGGATTTCTTCAAAAA
AAATAAAGATTTTAAAATAAAATATTATAAAGTTTTTTATTTGACAAAACTTAATAATTATTAGAAATAATAAAATTGTA
AACATGCATCATGACATAAAAGCAAAAAAATATATAGAAATGAAAATTTGAAAAAGGATAATATTTAAGCTTGATTCGGA
CCAAAATTTTGCCATATATATACTCTGATACTCAATCAAATCATATTTCAATCGTTCATGCTAAGTACAAAAGTCGGGTT
TTGATACTTAATAATTACTACAAATATTAAAATTGTATACATACATCATGATATAAAAGCAAAAAGAAAATATACAAATC
AAAAAACTTAAATAACGACTAGATTTAAGCATTATTAAAACAATGCATAATCCTTTTTTTATATAGTTTTTTCTCAGCCA
GTCACAAAGCAACACAACTAAAGTCTTTAACAAATGTTAAAACTCTAAGCTTAGGATCAATCCTTAGCCTAATATCTTGT
TTTCATTTATTTTTATTACATTGGAGGTGGTCTAAGTGATCTCAAAACTAAGTGATTTTTAATGATTTGTATTTGTTTAT
TACGTAGATAAAATTCAGCCGAGAGTGGCTGCCACCACAAGGTTCTTGCCAAGGGTAATCTCTCGTTTAGGTGTCGTTGA
TAGAAAAAGGTTTGCGACGTACCCTGGGACTTATGCCTACAACAGCATGTATACACAGATAGTAGGCCGTTAGAGTGTAA
CTGATAGGATCACCCCTACTAGCATCGCCAAATACCAACCTTGCCCCTAAATTTCCTTCTCTATTTTTTTGAGTAACTTT
TTTATAAATTTTCAAACTCGCTCCCGCTTCTGAGTCTTTTTCCGTACGAAAGAGAGAGAGATACGTCTATGCGATTCTAG
GGTTTTTCCGGCGAAATTTCTCAGCCAAAGATGGTGGTGGTAAGCAAGAACAACGAGCAGCAATCGCTCATTTTGGTAAG
TCACCTCTTCTAGCTCCAATTTCTCGTTCCTTGCTGGTGATTTTCGCAGCTGGATTTAGTTTGCGTGTGTAGCGTCCTGC
GTCTAGAGATGGATTTTCGTCTTTCGATTCTCAATCACGCCGATACATATATTTTTGGCTCTGACTTGTTTGTTTTGTTC
TTCGTTGTGTTGAAATAGACTACGGAATTGCTCCGTACTGCCATCTTCAATATCAGTTACATCAGAGGCCTCTTTCCCGT
GCGGTATTTCAAGGATATGTCGGTTCCTGCTTTAGGTGAGACACTAACCATGGAAGTTTCTACAACTGTTTAATGGGAAC
CTGACGCTTTTGAATCACAATATAGATCTGAAGATGAAGAAGCTAATGCCTATGGACGCTGAATCACGCCGATTGATTGG
CTGGATGGAGAAAGGGGTCTACGATGCCCTGCATAAGAAACACCTGAAAAAGCTGATATTCTACATATGTGAAACAGTAG
ATGGTCCCTTGATTGAGGAATACATATGTAAGTTCTTGGGAGATGATTGGTTAGTTCAATACTAGTGTAGTTCGCTGGTA
AAATGGTCCGATTAATTGATACTCTCACTATGTTACTGCAGTTTCTTTCAGCTATTCAGATTCTGACAGTCAAGATGTCC
GGATGAATATCAATATTACTGGAATCAATACCTATGGGGGAACTCTTAACTCCACTGCTGACAACTCCACTGCTGACATG
ACCCTAAATCAAATGAGGTGAAATTTTTTATCCTATTGTGAGGTCTAGATTGTTTTATCTTGCATAACCTGCTTAAAATT
ATTTCATGATTGTAGTGACAACACGAGTTCAGCTTGCAAAATGGTTCATACCCTAGTTCAGTTGATGAAGACTTTGGACA
GAATGCCCGAAGAAGTAATGCATTTGTTACCTATCAGAGGTTTTCAGTTTACATCAGTTTCCATATTGCCAATTACAGAC
TTTGTTACTTTTTTGCTTCTGTCCAGCGCACCATTTTGATGAAGCTTCTTTACTACGAATATGTGGTATGCTTTGCTTTC
TTTTCGAATAATCTTATCTCACTTTCCTCTACTCTGAAAATTGATTGCCCATAAGAAAGGCTGACAGCTCTTATTTGAAC
CTTTTTGCAGCCACCAGATTACCAGCCACCTTTCTTCAGAGGCTGTTCAGAAGAAGAAGAAGCTCAGTATGTATGGCCAA
AGATTCCTCTGAGAATGGAAATTGGTAATGTTAACAGCCAACATCACGTGTTAACTGTAAAGGTAATCTGATTGGAAGAA
TAGGCTGCTACTCTTTATACAGACATGTTTCTCTCGTCTTTATGATGTCCATCCATTGTGGATGATCTATGCAGGTCAAG
AGCGTGCTTGATCCTTATGATCCTTGTGAGGATGAAAATGATAACATGCAAGATGATGAGAGGAGTAAAGGACCTGATTC
TCTCCATGATGACCAGCCTTGTAAGGTTTTCACTAAGCCGAGTAAACTCATCTTAACAGAGAACAAAGACGCTGACCATG
GAGAGGTTAATGAAGGTAAATTATTAGACAAATATTAAAGCAAAATTCGATTCATTGAATACAGAAAAGCTTCTTCTAAT
TACACCTATCTGTGAAATACTTCAAGATGTCAAACAGGATCAGGTTGAACATCAGCTAGCAAAGGTGAAGGATACAAAAG
GAAGACCTGCCTCAATTGTAAGTGAACAAACAGACAAACCATAATTTTTCTATTTGGTTATATGCTGAAACAAAACTAAA
CATTTTTCTTGTCATTGGTTCAGGTGCAAAATCCTATTCT
>AT4G32200.2 | chr4:15554963-15557962 FORWARD LENGTH=3000
ATAGGTCGTCTTTGTAATCTATTTTGAAATATTGATCGTGGACCCAATTTTCGGGGCGATCTCAAAACTCTTATTTAACC
GTGGACCCACTTTCGGGGCGGTTTTTAATTTTAACTTCTATTTTCGATGATTTTCTATCTTGCCTGTTTCCGAAGCAGAA
TAGTTCTTTTTTCCATTTATGAGCTTTGTCATTTTTTGGAAAAGGAAATAGGGGGAAGTCAACCCGTAATTAAGTAAATT
CCCATTTTCCCAGTTTTGGAGAAAATGGAAATATTAATGTCTCGGAAAAGGAAAATGAGAATTTCCAGATCGCATTTAGG
CAAATTCCCAATTCGATTTCTGTATTTGCCCCTATAAATACTCTGTTGATCGACTATTGTTTCATCGGCCCTTTCGTTGG
AGAGTGCTGGATCTTCTCCCTTCGTTGGCAAAAATGTTCCGACTTTCTCGAATGCTGAGGCGATTGAACGAGGGATGCCG
TTCTTCAATAACCTTCGAGTTCCCTGGACTCTCCTATTCCAGGCGAGCTCGGAGGAAAGACGTGAAGCCGAGGGTTTCTT
GTCATGTGTCGAGTCTAGGCATAAGGAATACCGCGAGATGCTGAGGTACTATGATGAACGAAGATCTGACATCGCTCGAA
AAATGGCTATGCTGGAGTCTCATCCTCGCCATTGGCTTAAGAATGGTTTTCAGCTTCTGGCTCCGATGCCGGACGTTCTT
TTGTCGTATTGTGAGGACTGTGATCGAGATGCTGCTGCCGTCTCAAAGGAGAAGAATCCAACAATCATTGCTGATGGGAA
CTTCATTCCCAGGACGCCTTCTCTATTCTACCTTGGGCCGGCTGCTACTGATGCTGATACCACGGAGTGTCAGAACTTCG
TTAACCAAGTAAGGATTGCTTTGGTTTGTGTTTTCGATATCGGGATGTTTTTTTTTTTTTAAGAACTTCGTTGCTTTGAT
TTCTCAGGTCGGATTTCTGCATCAGGATCAATGCCGCGAGCTGCAGTACTTTCGAACCAAGAAACGGAGTGGACTTTCGT
CTCGAAGAGCTCGAAACTCTGATTGCTAAGCTGAAGAAGAAAAGGAGAAGGGTCGTCACTCGTCTGGATGAGGTCGAACA
AACGATTAGGGCATTGGAGATTCGTTCGGAGGATTGGGAGAGAGCTGGTCTGCAACTAGTGGCCCATGCCAGATCGCAAA
AGTGTACAAGGAGAATCGAAGAGATTGTGATTGCAAAAGTGTTACTTATATAGAGAAGAGGAGATTCTGTGTTCGTAGTT
GGAATAGGAATCGCAGGAGTTATAGAGATAAGAGCTCCGGTCCCAAGTCATTTTCGATTTGGAGGACTCGCATAGAGTTT
TAAATTTTTTAATTTTTTTAACAAACGCAAAAATTAGCCTGATTAAAGTTATTGATAGAAATTGCATTAAAAATTAAAAC
ATCATCACTGCAAATAAAACAATATTTTAACTCATCTTTTCCTGAAATTGAAGTTGACAAATTTCATGAAGAAAACTTGT
AGCAAAAAGAGTAACGTAGCAACAGAACTTTGGTAAACATTTATTACATCATTCAAAAAAGGTCTGAGAACAAAGAAAAG
CAACAAACATACCCCCAAAAAAGCCTCGAATCCAAAGAAACAGGTGCTAAATCTTTACCTTTTCAAGACAGAGTTTAACA
AATGTTTTCTTGTCTCCTTATTAATCATCTCAAAGAAACTCTTACTGGAGACTTTGGCGGCTTCATCGAAAGAGCTTTGG
TAAAGGTTTTTAATGGGTCAAGAGTGAGTGAGTACTCTTGATAGTATGATAAATAGCGGCTAATGCAGTAACCGAGGTGA
TGACTGGAAGTTGCTGTTGTGTATGGTAAAGGACTTGGTAGAAACTCGGGTAGGTGAGGCAGATCATACCCATCTTCAGG
TAGAGAAGGTAGCCAGCGAAAGTGACACCGGTCAAGTAAACCCCTGAGATTCTGTTGAAAATCGATAGCATGGAGTTCAT
CTGAGGCTGGTAAACAGAAAGGTGAGGAGATAAAGGGCGAAAGCTTTTGATTTTTGGTTCCTCCTGTGTTGTCTTTATAT
CCCCTGAGATTGTAGAAAACAATCGTTTCGATGTTCCCACATCAAGAGCACGGAAAGATCGAGTCAATTGAGCACCAACA
ATTGCAGCTTCAGTAGATTTTGACTTCTGGAAAAATCGAGACAAGGATCACCAGGCAAAAAGGATAAGTTAAGCTGCTCT
TAAACATTACAAAAGCAAAAATCAAACAAAATGTAGACAAAGTCATTTTACCTCTCTCTCCTCTCTAATGGCATTGTTAG
TGCCCAAACCAGTACCAAGAATGTCATTCACAACAGGTTTTGACCTATAAAAGAAAACAACACGTAGTCGAAATGACATC
CACAGAGTAATTCTAATAGGTATAAAAAGCACAAGAAACAAACACAAACCTACCCGAAAGCTCTGGAGAAACTTGCATAG
TTCTGACCAATGTATGAACTACCCCAGGAAGGTTGAGCATTACCAGCAAGCTGCAAAACAAGAACGTTTCAAGAGCAGTC
AAAACCAACAATTTCTCTACGCATATGCAATAAACAAAACGACCATAACCTCTAATGATTGTTAGGCACTCAAACTACAA
CAGTGATATGAAGCTAAACTCTCTTCTTCATCCCAACCTTTTAGCACTATACTCAACTACAAGCTTTCTCAATCAATCAA
AAGGAAACAAATTCTTAAGGTTAATTTCGACAGATATGTGTCTACTTACACAACAATCTCATCTCAAATTTTTGTTTAAA
TGAAACGATTAAACACATAACACACCAAAATCCGCAAATGGATATATATATATATCATTTCCTGAAAATTTCCGGCGAAG
CGAAGCAGAGCTCAGATGGGTAAATCATGAAGTCGAAAGACGAAACTAAACGAATCACAAAAAATTTCTCGATCTATCAA
TAATACCACCAAAAAGACGCAATCAACGAGAGTGAAAAAC
>AT4G32200.1 | chr4:15554963-15557962 FORWARD LENGTH=3000
ATAGGTCGTCTTTGTAATCTATTTTGAAATATTGATCGTGGACCCAATTTTCGGGGCGATCTCAAAACTCTTATTTAACC
GTGGACCCACTTTCGGGGCGGTTTTTAATTTTAACTTCTATTTTCGATGATTTTCTATCTTGCCTGTTTCCGAAGCAGAA
TAGTTCTTTTTTCCATTTATGAGCTTTGTCATTTTTTGGAAAAGGAAATAGGGGGAAGTCAACCCGTAATTAAGTAAATT
CCCATTTTCCCAGTTTTGGAGAAAATGGAAATATTAATGTCTCGGAAAAGGAAAATGAGAATTTCCAGATCGCATTTAGG
CAAATTCCCAATTCGATTTCTGTATTTGCCCCTATAAATACTCTGTTGATCGACTATTGTTTCATCGGCCCTTTCGTTGG
AGAGTGCTGGATCTTCTCCCTTCGTTGGCAAAAATGTTCCGACTTTCTCGAATGCTGAGGCGATTGAACGAGGGATGCCG
TTCTTCAATAACCTTCGAGTTCCCTGGACTCTCCTATTCCAGGCGAGCTCGGAGGAAAGACGTGAAGCCGAGGGTTTCTT
GTCATGTGTCGAGTCTAGGCATAAGGAATACCGCGAGATGCTGAGGTACTATGATGAACGAAGATCTGACATCGCTCGAA
AAATGGCTATGCTGGAGTCTCATCCTCGCCATTGGCTTAAGAATGGTTTTCAGCTTCTGGCTCCGATGCCGGACGTTCTT
TTGTCGTATTGTGAGGACTGTGATCGAGATGCTGCTGCCGTCTCAAAGGAGAAGAATCCAACAATCATTGCTGATGGGAA
CTTCATTCCCAGGACGCCTTCTCTATTCTACCTTGGGCCGGCTGCTACTGATGCTGATACCACGGAGTGTCAGAACTTCG
TTAACCAAGTAAGGATTGCTTTGGTTTGTGTTTTCGATATCGGGATGTTTTTTTTTTTTTAAGAACTTCGTTGCTTTGAT
TTCTCAGGTCGGATTTCTGCATCAGGATCAATGCCGCGAGCTGCAGTACTTTCGAACCAAGAAACGGAGTGGACTTTCGT
CTCGAAGAGCTCGAAACTCTGATTGCTAAGCTGAAGAAGAAAAGGAGAAGGGTCGTCACTCGTCTGGATGAGGTCGAACA
AACGATTAGGGCATTGGAGATTCGTTCGGAGGATTGGGAGAGAGCTGGTCTGCAACTAGTGGCCCATGCCAGATCGCAAA
AGTGTACAAGGAGAATCGAAGAGATTGTGATTGCAAAAGTGTTACTTATATAGAGAAGAGGAGATTCTGTGTTCGTAGTT
GGAATAGGAATCGCAGGAGTTATAGAGATAAGAGCTCCGGTCCCAAGTCATTTTCGATTTGGAGGACTCGCATAGAGTTT
TAAATTTTTTAATTTTTTTAACAAACGCAAAAATTAGCCTGATTAAAGTTATTGATAGAAATTGCATTAAAAATTAAAAC
ATCATCACTGCAAATAAAACAATATTTTAACTCATCTTTTCCTGAAATTGAAGTTGACAAATTTCATGAAGAAAACTTGT
AGCAAAAAGAGTAACGTAGCAACAGAACTTTGGTAAACATTTATTACATCATTCAAAAAAGGTCTGAGAACAAAGAAAAG
CAACAAACATACCCCCAAAAAAGCCTCGAATCCAAAGAAACAGGTGCTAAATCTTTACCTTTTCAAGACAGAGTTTAACA
AATGTTTTCTTGTCTCCTTATTAATCATCTCAAAGAAACTCTTACTGGAGACTTTGGCGGCTTCATCGAAAGAGCTTTGG
TAAAGGTTTTTAATGGGTCAAGAGTGAGTGAGTACTCTTGATAGTATGATAAATAGCGGCTAATGCAGTAACCGAGGTGA
TGACTGGAAGTTGCTGTTGTGTATGGTAAAGGACTTGGTAGAAACTCGGGTAGGTGAGGCAGATCATACCCATCTTCAGG
TAGAGAAGGTAGCCAGCGAAAGTGACACCGGTCAAGTAAACCCCTGAGATTCTGTTGAAAATCGATAGCATGGAGTTCAT
CTGAGGCTGGTAAACAGAAAGGTGAGGAGATAAAGGGCGAAAGCTTTTGATTTTTGGTTCCTCCTGTGTTGTCTTTATAT
CCCCTGAGATTGTAGAAAACAATCGTTTCGATGTTCCCACATCAAGAGCACGGAAAGATCGAGTCAATTGAGCACCAACA
ATTGCAGCTTCAGTAGATTTTGACTTCTGGAAAAATCGAGACAAGGATCACCAGGCAAAAAGGATAAGTTAAGCTGCTCT
TAAACATTACAAAAGCAAAAATCAAACAAAATGTAGACAAAGTCATTTTACCTCTCTCTCCTCTCTAATGGCATTGTTAG
TGCCCAAACCAGTACCAAGAATGTCATTCACAACAGGTTTTGACCTATAAAAGAAAACAACACGTAGTCGAAATGACATC
CACAGAGTAATTCTAATAGGTATAAAAAGCACAAGAAACAAACACAAACCTACCCGAAAGCTCTGGAGAAACTTGCATAG
TTCTGACCAATGTATGAACTACCCCAGGAAGGTTGAGCATTACCAGCAAGCTGCAAAACAAGAACGTTTCAAGAGCAGTC
AAAACCAACAATTTCTCTACGCATATGCAATAAACAAAACGACCATAACCTCTAATGATTGTTAGGCACTCAAACTACAA
CAGTGATATGAAGCTAAACTCTCTTCTTCATCCCAACCTTTTAGCACTATACTCAACTACAAGCTTTCTCAATCAATCAA
AAGGAAACAAATTCTTAAGGTTAATTTCGACAGATATGTGTCTACTTACACAACAATCTCATCTCAAATTTTTGTTTAAA
TGAAACGATTAAACACATAACACACCAAAATCCGCAAATGGATATATATATATATCATTTCCTGAAAATTTCCGGCGAAG
CGAAGCAGAGCTCAGATGGGTAAATCATGAAGTCGAAAGACGAAACTAAACGAATCACAAAAAATTTCTCGATCTATCAA
TAATACCACCAAAAAGACGCAATCAACGAGAGTGAAAAAC
>AT4G32210.1 | chr4:15553732-15556731 REVERSE LENGTH=3000
AAACCTTTACCAAAGCTCTTTCGATGAAGCCGCCAAAGTCTCCAGTAAGAGTTTCTTTGAGATGATTAATAAGGAGACAA
GAAAACATTTGTTAAACTCTGTCTTGAAAAGGTAAAGATTTAGCACCTGTTTCTTTGGATTCGAGGCTTTTTTGGGGGTA
TGTTTGTTGCTTTTCTTTGTTCTCAGACCTTTTTTGAATGATGTAATAAATGTTTACCAAAGTTCTGTTGCTACGTTACT
CTTTTTGCTACAAGTTTTCTTCATGAAATTTGTCAACTTCAATTTCAGGAAAAGATGAGTTAAAATATTGTTTTATTTGC
AGTGATGATGTTTTAATTTTTAATGCAATTTCTATCAATAACTTTAATCAGGCTAATTTTTGCGTTTGTTAAAAAAATTA
AAAAATTTAAAACTCTATGCGAGTCCTCCAAATCGAAAATGACTTGGGACCGGAGCTCTTATCTCTATAACTCCTGCGAT
TCCTATTCCAACTACGAACACAGAATCTCCTCTTCTCTATATAAGTAACACTTTTGCAATCACAATCTCTTCGATTCTCC
TTGTACACTTTTGCGATCTGGCATGGGCCACTAGTTGCAGACCAGCTCTCTCCCAATCCTCCGAACGAATCTCCAATGCC
CTAATCGTTTGTTCGACCTCATCCAGACGAGTGACGACCCTTCTCCTTTTCTTCTTCAGCTTAGCAATCAGAGTTTCGAG
CTCTTCGAGACGAAAGTCCACTCCGTTTCTTGGTTCGAAAGTACTGCAGCTCGCGGCATTGATCCTGATGCAGAAATCCG
ACCTGAGAAATCAAAGCAACGAAGTTCTTAAAAAAAAAAAAACATCCCGATATCGAAAACACAAACCAAAGCAATCCTTA
CTTGGTTAACGAAGTTCTGACACTCCGTGGTATCAGCATCAGTAGCAGCCGGCCCAAGGTAGAATAGAGAAGGCGTCCTG
GGAATGAAGTTCCCATCAGCAATGATTGTTGGATTCTTCTCCTTTGAGACGGCAGCAGCATCTCGATCACAGTCCTCACA
ATACGACAAAAGAACGTCCGGCATCGGAGCCAGAAGCTGAAAACCATTCTTAAGCCAATGGCGAGGATGAGACTCCAGCA
TAGCCATTTTTCGAGCGATGTCAGATCTTCGTTCATCATAGTACCTCAGCATCTCGCGGTATTCCTTATGCCTAGACTCG
ACACATGACAAGAAACCCTCGGCTTCACGTCTTTCCTCCGAGCTCGCCTGGAATAGGAGAGTCCAGGGAACTCGAAGGTT
ATTGAAGAACGGCATCCCTCGTTCAATCGCCTCAGCATTCGAGAAAGTCGGAACATTTTTGCCAACGAAGGGAGAAGATC
CAGCACTCTCCAACGAAAGGGCCGATGAAACAATAGTCGATCAACAGAGTATTTATAGGGGCAAATACAGAAATCGAATT
GGGAATTTGCCTAAATGCGATCTGGAAATTCTCATTTTCCTTTTCCGAGACATTAATATTTCCATTTTCTCCAAAACTGG
GAAAATGGGAATTTACTTAATTACGGGTTGACTTCCCCCTATTTCCTTTTCCAAAAAATGACAAAGCTCATAAATGGAAA
AAAGAACTATTCTGCTTCGGAAACAGGCAAGATAGAAAATCATCGAAAATAGAAGTTAAAATTAAAAACCGCCCCGAAAG
TGGGTCCACGGTTAAATAAGAGTTTTGAGATCGCCCCGAAAATTGGGTCCACGATCAATATTTCAAAATAGATTACAAAG
ACGACCTATTCAGGTCGTCTGGTTCGTTTCTTCAACGCTTACACGTCGAATCACTTCCGCTAACAGGTCGACATTTGAGC
CGTGCTGGTCCGCCACTGGAGCAACTTGGGAGATTTGCCTCGAAAAACCGAGCTGATCTGGGGACATGTTAAGATCATCG
TCCCCGAGCTCGATAACGTTCAAGGCATTAACTTCGTCGGTCGCCCTTTTGGTTAACTCCTTAAGGCCGCTGAGTTCAGA
TGCCGCAATCTTCGCACCTCTCTGCATAAGGATGCCCACTATCTCCTCAGCGCCTCTGGCTTGATTCTCAGCATCCACCT
TTGGCCCGACGAGGTCCTCTTGCTCCTTGAGATAAGCCTTCACTCTATCAAGACGAGCTTGGGCTTTCTTTGTAGTACGG
GCGACTTTAGCAGCTCGGTCATTCCGCAACCTGTTGCACTCCCTCTCCCCGTGCTCTTTTACAGCAACCAATGCAACCTG
AAGATCGCTGAACTCTTTCTGAAGATCAGCTTCTCGACTATTGAGCCTCTTGACCTCGTCGTTCAACGAGCTCATCTCCG
CTTTATGAATCTCGGCAGCATCTCTCAATGAAGCCATTTCCTTCATGTCTTTGGCATAGATGGCTTTGGCCTGGTCTGCG
CACTTCTTCAGATTATCGAAGGCCTCTCTGTCGGCGAGCTTCAGCTTCAACTTGCGATCGTATGTCGCGATCAGATCGTT
AGCCAGGGCGGCGGTCTGGAAAAAGAGCCATGTTTAAAGCCAAAATACTAGGATACTAAGCCACAGGAAGACATGTAACT
AGCGCGTACCTCAAGTGATGATCTGGCAAACTTCTGATATCCCTCTTTTAGAACCAGATCGTCAGGATTAGGGAAATCCT
TCGTCCCAGGGAGCATCAAGTTGCGCCAAAGATGGCTGGCGGCCTCTTGATCTCTCACGAGGAATTTCTCACCAGAATAC
TTGAACGTAAACTGGTCAGAATTAAGAGTCTCGCCTCGCGACAGGCGAAACGTCTTTGGAGCAGCGGCCTCATCTAAACC
GGCTTCAGAAGCCGACCTCTTCTTGGATTGGTTAGCCCCTCCTTTCCCTTTCTCCTCACGGGACCTCCTGGAAATCCCGG
GCTCAGCAACGGTTTCGTCCTTGTCTTGATCAAGGATAGTTAGGCCCGTGTTGACCTCTTCGCCTGCTGGAGGGGCGGCA
TAAACGACGACGGAGCGGTCGTCGGTAATATTTTGAACTT
>AT4G32208.1 | chr4:15555753-15558752 REVERSE LENGTH=3000
GGAGATTTGGTAAATTCTTGCCACTTGGGTTTTAAGAGATGAGGTTTAGATCATGGTGGGTTCTATGTCCAAGGAACTTT
TGCCTTTTAGAACAACGAGCAGTGGATATGTTTCTGGAATAAGCTTTTGTCAGGGAACTAAACTTAATGTTTCTCTGCTA
AAAAACCTTTGTTATGTAATGTGATGGTTAAAGAGAAGAAGTTTTCAAAATTTTGTCACTTTATACTTTATAGTTTATTT
TCATTGGATTGGATATTATCTTTCTTTAAGCTTATAAGTTTTCAAAGAAGCGGTCACAAAACTAGCCCGAGAAGAAGCTA
CCACAAAACTAGCGATGTAAGAACCAACGACGACACAGCTGGCTAGCTCATTGTTTGGTTCTTATTCTTTGGAACCCACC
ACCACGCCAAAACTTATACGGAACAACTACAACCACTACAGTGGTTCCGAAGTTTTTATCACTTGACTTGTTTGTAGCAC
TCACCGGAGAGACCCGCTAAAGGAGCCAGAGGTTTCAATAATCTCATTGTGAAACGTGCGGATAACTTTCGTTGGGGAAT
TTGTAATTTACGCAATTACCCTCTAATTTATTTTAATTTTTATGAAATAATTAGGGCTGATTTAATCGAGATCCCATTTC
TTTTGTTGGCTTACTTCTCTCGAATTTACGCAGGAAGATCATTAGCAGAGAATTCTCATCTGATTCAGTCCATGGCTGCC
ACGGCTCTTTTCCGATCGATTCGTCGACGCGACGTCGTCTCCGCGCCTCTTTCCGTTTACAAATCCGTATGTTTTTCACT
CTCGTTGATTGCGTCTTTTTGGTGGTATTATTGATAGATCGAGAAATTTTTTGTGATTCGTTTAGTTTCGTCTTTCGACT
TCATGATTTACCCATCTGAGCTCTGCTTCGCTTCGCCGGAAATTTTCAGGAAATGATATATATATATATCCATTTGCGGA
TTTTGGTGTGTTATGTGTTTAATCGTTTCATTTAAACAAAAATTTGAGATGAGATTGTTGTGTAAGTAGACACATATCTG
TCGAAATTAACCTTAAGAATTTGTTTCCTTTTGATTGATTGAGAAAGCTTGTAGTTGAGTATAGTGCTAAAAGGTTGGGA
TGAAGAAGAGAGTTTAGCTTCATATCACTGTTGTAGTTTGAGTGCCTAACAATCATTAGAGGTTATGGTCGTTTTGTTTA
TTGCATATGCGTAGAGAAATTGTTGGTTTTGACTGCTCTTGAAACGTTCTTGTTTTGCAGCTTGCTGGTAATGCTCAACC
TTCCTGGGGTAGTTCATACATTGGTCAGAACTATGCAAGTTTCTCCAGAGCTTTCGGGTAGGTTTGTGTTTGTTTCTTGT
GCTTTTTATACCTATTAGAATTACTCTGTGGATGTCATTTCGACTACGTGTTGTTTTCTTTTATAGGTCAAAACCTGTTG
TGAATGACATTCTTGGTACTGGTTTGGGCACTAACAATGCCATTAGAGAGGAGAGAGAGGTAAAATGACTTTGTCTACAT
TTTGTTTGATTTTTGCTTTTGTAATGTTTAAGAGCAGCTTAACTTATCCTTTTTGCCTGGTGATCCTTGTCTCGATTTTT
CCAGAAGTCAAAATCTACTGAAGCTGCAATTGTTGGTGCTCAATTGACTCGATCTTTCCGTGCTCTTGATGTGGGAACAT
CGAAACGATTGTTTTCTACAATCTCAGGGGATATAAAGACAACACAGGAGGAACCAAAAATCAAAAGCTTTCGCCCTTTA
TCTCCTCACCTTTCTGTTTACCAGCCTCAGATGAACTCCATGCTATCGATTTTCAACAGAATCTCAGGGGTTTACTTGAC
CGGTGTCACTTTCGCTGGCTACCTTCTCTACCTGAAGATGGGTATGATCTGCCTCACCTACCCGAGTTTCTACCAAGTCC
TTTACCATACACAACAGCAACTTCCAGTCATCACCTCGGTTACTGCATTAGCCGCTATTTATCATACTATCAAGAGTACT
CACTCACTCTTGACCCATTAAAAACCTTTACCAAAGCTCTTTCGATGAAGCCGCCAAAGTCTCCAGTAAGAGTTTCTTTG
AGATGATTAATAAGGAGACAAGAAAACATTTGTTAAACTCTGTCTTGAAAAGGTAAAGATTTAGCACCTGTTTCTTTGGA
TTCGAGGCTTTTTTGGGGGTATGTTTGTTGCTTTTCTTTGTTCTCAGACCTTTTTTGAATGATGTAATAAATGTTTACCA
AAGTTCTGTTGCTACGTTACTCTTTTTGCTACAAGTTTTCTTCATGAAATTTGTCAACTTCAATTTCAGGAAAAGATGAG
TTAAAATATTGTTTTATTTGCAGTGATGATGTTTTAATTTTTAATGCAATTTCTATCAATAACTTTAATCAGGCTAATTT
TTGCGTTTGTTAAAAAAATTAAAAAATTTAAAACTCTATGCGAGTCCTCCAAATCGAAAATGACTTGGGACCGGAGCTCT
TATCTCTATAACTCCTGCGATTCCTATTCCAACTACGAACACAGAATCTCCTCTTCTCTATATAAGTAACACTTTTGCAA
TCACAATCTCTTCGATTCTCCTTGTACACTTTTGCGATCTGGCATGGGCCACTAGTTGCAGACCAGCTCTCTCCCAATCC
TCCGAACGAATCTCCAATGCCCTAATCGTTTGTTCGACCTCATCCAGACGAGTGACGACCCTTCTCCTTTTCTTCTTCAG
CTTAGCAATCAGAGTTTCGAGCTCTTCGAGACGAAAGTCCACTCCGTTTCTTGGTTCGAAAGTACTGCAGCTCGCGGCAT
TGATCCTGATGCAGAAATCCGACCTGAGAAATCAAAGCAACGAAGTTCTTAAAAAAAAAAAAACATCCCGATATCGAAAA
CACAAACCAAAGCAATCCTTACTTGGTTAACGAAGTTCTGACACTCCGTGGTATCAGCATCAGTAGCAGCCGGCCCAAGG
TAGAATAGAGAAGGCGTCCTGGGAATGAAGTTCCCATCAG
>AT4G32212.1 | chr4:15556618-15559617 REVERSE LENGTH=3000
TCTGGAAATGTGAAGTCAGGGATGTTAAGCAAAGCACGTGTTGTGAGCTGGCGAGCTGGCAATGCAAATGGACGTTAACG
GCGATCGTTATTAACGTGGTTAACGTTTACTTTCTTTACCTTTTTGTATAAGAGCAACATGTTATGCTCATGCTTTCATT
ATCGAATAATCTGGTTGTAATCTCTCTCTAGAGACTTCTAGATTTCCCTCATCGTTTTACCGGAGCTCTCGTCGAGTCTC
TTGTAGGTGAGAAGTTGATATCGCGTCTCTTTACGAACGTTGTATCAAGTGTGTTAATCGGAGTACTCTATTTTCATCTC
TCTGTTCTATTGATTTCAAACTCTGTTTATTCATTTCTGGTTTACGTTAACAATAATCCTGCAACTTGGCGCCTTCATTG
ATTCGCGAGCTGGTCGCTCCGACGGCGCAGCTCGCTCTTCGTCCTTTAATTGCTATATCCTTCTTTCGCTGCTTCTTCTC
GATCACGTAACATGTCCGTGAGACCTAAGATGGTGAGAGAAGCAGAGTTGCATGCTCAGAAAGACAAAGAAAAGAATTGA
TCGACACCAAGAACACAGCTGACACAACAATTTACAGCATAGAGAAGAGTCTTGGTGAATACAGAGAGAAGATCCCAAGT
GAAATCGCCAAGGAGATTGAAGATGCTGTGGCAGATCTAAGGAGCGCTTCCTCTGGGGATGATCTCAACGAGATCAAGGC
CAAGATTGAGGCGGCAAACAAAGCTGTTTCTAAGATTGGGGAGCACATGTCTGGTGGTTCTGGTGGAGGCTCTGCACCAG
GAGGAGGATCTGAGGGAGGCAGTGATCAAGCTCCAGAGGCAGAGTACGAGGAAGTGAAAAAGTGAGGAGATTTGGTAAAT
TCTTGCCACTTGGGTTTTAAGAGATGAGGTTTAGATCATGGTGGGTTCTATGTCCAAGGAACTTTTGCCTTTTAGAACAA
CGAGCAGTGGATATGTTTCTGGAATAAGCTTTTGTCAGGGAACTAAACTTAATGTTTCTCTGCTAAAAAACCTTTGTTAT
GTAATGTGATGGTTAAAGAGAAGAAGTTTTCAAAATTTTGTCACTTTATACTTTATAGTTTATTTTCATTGGATTGGATA
TTATCTTTCTTTAAGCTTATAAGTTTTCAAAGAAGCGGTCACAAAACTAGCCCGAGAAGAAGCTACCACAAAACTAGCGA
TGTAAGAACCAACGACGACACAGCTGGCTAGCTCATTGTTTGGTTCTTATTCTTTGGAACCCACCACCACGCCAAAACTT
ATACGGAACAACTACAACCACTACAGTGGTTCCGAAGTTTTTATCACTTGACTTGTTTGTAGCACTCACCGGAGAGACCC
GCTAAAGGAGCCAGAGGTTTCAATAATCTCATTGTGAAACGTGCGGATAACTTTCGTTGGGGAATTTGTAATTTACGCAA
TTACCCTCTAATTTATTTTAATTTTTATGAAATAATTAGGGCTGATTTAATCGAGATCCCATTTCTTTTGTTGGCTTACT
TCTCTCGAATTTACGCAGGAAGATCATTAGCAGAGAATTCTCATCTGATTCAGTCCATGGCTGCCACGGCTCTTTTCCGA
TCGATTCGTCGACGCGACGTCGTCTCCGCGCCTCTTTCCGTTTACAAATCCGTATGTTTTTCACTCTCGTTGATTGCGTC
TTTTTGGTGGTATTATTGATAGATCGAGAAATTTTTTGTGATTCGTTTAGTTTCGTCTTTCGACTTCATGATTTACCCAT
CTGAGCTCTGCTTCGCTTCGCCGGAAATTTTCAGGAAATGATATATATATATATCCATTTGCGGATTTTGGTGTGTTATG
TGTTTAATCGTTTCATTTAAACAAAAATTTGAGATGAGATTGTTGTGTAAGTAGACACATATCTGTCGAAATTAACCTTA
AGAATTTGTTTCCTTTTGATTGATTGAGAAAGCTTGTAGTTGAGTATAGTGCTAAAAGGTTGGGATGAAGAAGAGAGTTT
AGCTTCATATCACTGTTGTAGTTTGAGTGCCTAACAATCATTAGAGGTTATGGTCGTTTTGTTTATTGCATATGCGTAGA
GAAATTGTTGGTTTTGACTGCTCTTGAAACGTTCTTGTTTTGCAGCTTGCTGGTAATGCTCAACCTTCCTGGGGTAGTTC
ATACATTGGTCAGAACTATGCAAGTTTCTCCAGAGCTTTCGGGTAGGTTTGTGTTTGTTTCTTGTGCTTTTTATACCTAT
TAGAATTACTCTGTGGATGTCATTTCGACTACGTGTTGTTTTCTTTTATAGGTCAAAACCTGTTGTGAATGACATTCTTG
GTACTGGTTTGGGCACTAACAATGCCATTAGAGAGGAGAGAGAGGTAAAATGACTTTGTCTACATTTTGTTTGATTTTTG
CTTTTGTAATGTTTAAGAGCAGCTTAACTTATCCTTTTTGCCTGGTGATCCTTGTCTCGATTTTTCCAGAAGTCAAAATC
TACTGAAGCTGCAATTGTTGGTGCTCAATTGACTCGATCTTTCCGTGCTCTTGATGTGGGAACATCGAAACGATTGTTTT
CTACAATCTCAGGGGATATAAAGACAACACAGGAGGAACCAAAAATCAAAAGCTTTCGCCCTTTATCTCCTCACCTTTCT
GTTTACCAGCCTCAGATGAACTCCATGCTATCGATTTTCAACAGAATCTCAGGGGTTTACTTGACCGGTGTCACTTTCGC
TGGCTACCTTCTCTACCTGAAGATGGGTATGATCTGCCTCACCTACCCGAGTTTCTACCAAGTCCTTTACCATACACAAC
AGCAACTTCCAGTCATCACCTCGGTTACTGCATTAGCCGCTATTTATCATACTATCAAGAGTACTCACTCACTCTTGACC
CATTAAAAACCTTTACCAAAGCTCTTTCGATGAAGCCGCCAAAGTCTCCAGTAAGAGTTTCTTTGAGATGATTAATAAGG
AGACAAGAAAACATTTGTTAAACTCTGTCTTGAAAAGGTA
>AT4G32230.1 | chr4:15562295-15565294 REVERSE LENGTH=3000
TTAGAAGTTTATCATATTTTGATACGTTCAACCCATTGTATAAATAGGGGGGGTCAAAGTCCCCAAGGATCATCTTTAAC
CGAATACAAGAGACTACAATTATAGAGCAAACCCCAGCTTTTTATTCAAGCAACTTTGTTCTCTCCCTTTGATTATTTGT
GAGCTAAGAGAGGAGTGAATTTGTCTAAATCCCTTAGTACAAATTCATTGTTTGATTACAGAATCAACAATTGGCGCGCC
AGGTAGGGGGGAATATAAACAAATTTTCTCTACCCTCCTTTAATCAAAGCAAGCATGGTTCAAATCGTCATCGACCCCAT
CATTCCTCCAGTCAACGATGATGGGACGGAATCAAGTCTCCTCCACGGAGGAGATCCACCATCTACCGTCGAAGTAGCGG
CCAAAACGACCGTGAATCAACCAACACACGGGGAGACCCCTATCGACTCACCATCTTTCTCATTGGAGGACATCAAAGCC
ATCCTCACAACCGTGACGAAAGATCTCTCTGAATCAGTCATGGAGACTAATCGCCGACTCGACGAGCTGCCAAAAGGAAG
GCGGCTGGGGTCAGACCGCGCCAAAGCCGTCCAAGACGAGGTCGAGCGGCTCCTAAAAGCCGGCCTGATTAAAGAAGTAC
AATATCCAGAATGGCTGGCCAACCCAGTCGTGGTCAAAAAGAAGAATGGTAAGTGGAGAGTCTGCGTGGATTACACCGAC
CTAAACAGGGCTTGCCCTAAAGACAGTTATCCACTGCCACACATAGATCGCCTAGTCGAGGCAACGTCTGGAAATCAGCT
TTTATCTTTCATGGATGCCTTCTCGGGGTACAATCAACGAAAAACCTATCTTCTATACCAGTAAAGCCCTGAATGACGCC
GAGACCAGATATCCGACCTTAGAAAAGCTGGCGTTGGCGGTGATAACGGCAGCTCGGAAACTCCGACCTTATTTCCAATC
ACATTCCATAGTGTTCACTGATCAGCCACTACGCACAGTGCTCCACAGCCCAAACCAGTCTAGACGAATTGCGAAATGGG
CAATCGAACTGAGTGAATACGACGTGGAATATCGCTCTCGCCCGAGCCTCAAATCTCAGGTCCTAGCGGACTTCATGACT
GAACTATCCCCGGATGTGATTGACGTTATCCCGGACGAAAACTGGATACTCTACTCGGACGGCTCCTCATCATTACAAGG
CTCCAGCCTCGGAATTCTACTTCAGTCACCAACCAGAGAAATCCTTGAACAGTCACTTCGGCTCCAGTTTAAGGCATCGA
ATAACGAAGCAGAATACGAAGCACTTCTCGCAGGACTTCGACTCGCTAAGGGGCTCGGAGCCAAACAGATCAAAGCTTTC
AGTGACTCTCAACTCGTAGTCAGTCGGTTCAGCGGGGAATTCGAAGCTAAGAACGAAAGAATGCGGGCTCATCTTTCAAT
GGTCCACGTCCAAGGACTTCCCAGAATGGCATTGTAGATTGGTTCCGATCTTCAGAAAGAGATCAGCGATCTTCAGATCG
CATTGGTTGCTGTAAAAGAGCACGGGAAGAGGGAGTGCAACAGGTTGCGGAATGACCGAGCTGCTAAAGTCGCCCGTACT
ACAAAGAAAGCCCAAGCTCGTCTTGATAGAGTGAAGGCTTATCTCAAGGAGCAAGAGGACCTCGTCGGGCCAAAGGTGGA
TGCTGAGAATCAAGCCAGAGGCGCTGAGGAGATAGTGGGCATCCTTATGCAGAGAGGTGCGAAGATTGCGGCATCTGAAC
TCAGCGGCCTTAAGGAGTTAACCAAAAGGGCGACCGACGAAGTTAATGCCTTGAACGTTATCGAGCTCGGGGACGATGAT
CTGAACATGTCCCCAGATCAGCTCGGTTTTTCGAGGCAAACCTCCCAAGTTGCTCCAGTGGCGGACCAGCACGGCTCAAA
TGTCGACCTCGTTAGCGGAAGTGATATTCGACGTGTAAGCGTTGAAGAAACGAACCAGACGACCTGAATAGGTCGTCTTT
GTAATCTATTTTGAAATATTGATCGTGGACCCAATTTTCGGGGCGATCTCAAAACTCTTATTTAACCGTGAACCCACTTT
CGGGGCGGTTTTTAATTTTTACTTCTACGTCAGGGTCGACCTCGCGTCGTATGAGCGTCCGTTCTCGGGGAGGAAAAGGA
TGTGGACGGAGTTTCCTGGTAGATTTTTTTTAAATAGATAGGGTAAAGATATGTCGATCCCGATTAGATTCTCATAGCTT
TTTCTTTTGTTGCAGATCGATACAGGCCTAGTCCGGATTTTCCCGTCGAGTTCGAAGGAGTTTTAGAGGCGATCTTCCGA
GCTCGTCGTCGTACCTGGAAAGACGTCACGAGGTCGCGCGTCAACAGGATAATGGGGAAGGTCAGGAAATCCTTCATTAG
CTTTTAAACATGCCACCTCCCCCAGCTCCCATCGAAGAGGAAAGACAGCCTTTAGACGGAGAGGCGGCTGCGTCAAATCC
TCCCGTTAGTGCTGGCCCTTCCGGTGGCGAACTGGTTTGAAGTTTGGATCCTTATTGAGCTTATGACAGGTTACCTCCGG
GGCGATTCCTGTCATATCCTTCGTAGACCAAGCAAAAGATGACGACCTCGATTTCAGGAAGGCGATCAGCTCTTCCTTTA
TCTCTCCTTCTAGCTCGCTTCCGATACCGACCGTCCGAGATGGATCCGACTCGTCGATGTTGACCTGGATAATTGTTATA
GGAAAACTGAAGTCAAGCTATAGCGTTCAGGGGTTAATCTGGCGAGCTGGAAATATGAAGTCAGGGATGTTTAGCAAAGC
ACGTGTTGTGAGCTGGCGAGCTGGATATGTGAAGTCAGGGATGTTAAGCAAAGCACGTGTTGTGAGCTGGCGAGCTGGCA
ATGCAAATGGACGTTAACGGCGATCGTTATTAACGTGGTTAACGTTTACTTTCTTTACCTTTTTGTATAAGAGCAACATG
TTATGCTCATGCTTTCATTATCGAATAATCTGGTTGTAAT
>AT4G32240.1 | chr4:15569017-15572016 FORWARD LENGTH=3000
CGAATTCCAATCTGGTGGAGAGAAACTTTTAATCCTTTCATGTATCTAGTTGTGTCATGTTTCATGTCATAATCTTATTA
TCTATGTTTAGACACTTGTGATCAAATTCATACCCTAATCGCTATTCTATGATGTCGCCAATGAAAGATTTGTGTTAAAT
CAGTTAATGTTGAAAACAATTGATCACCAAAATCTTTTCCTCACATACTGTCTCAAAGTACCATCTGCATCAAAGTGCTG
GAGACTACTGCAAAACACACTGTCTTTGCTTGGAATATATTATCTTTTCTGTTACTGCAGGTACCTAGGGCTTTTGTATT
AGTTACATTTTGTGGCATCGGTTGTCTCTGTATTCATCAAGTTCTTCAGATGGTTGTGGCTCAAGTAGTATTAAAAGAAG
AAGTCGTATTGATCCAGGCTATGTTCGTATTGCACGAAACTGGAAGAGCAAGCTTAAGCTTACCTAGTAGCTCATGCCGT
TCTGTGGTCCAAATGCCTGAAGGAGGAACACCTTTCTGGATTCAGTTTCCTGATCAGAATTACACGCTGGTTTTCTGTCT
CCGGGGGGTGGGGAAGTCCATACTTGTCCTGGACCATGTAGCGCTGACACCAGACAGAGCATGGGGCCTCTTTAGTCCCT
CTCTTCATTCTCATTGTGGCCTATGTTCTCAAGCTGATACTTTTTAAGATTAATGAAGGTCATCTGTATCTTTGCTAACT
CCCTTGTTCCCTACTTGTAGTTCGAATTTGGGTTCTCTGTGCTCTTGTTGACTGTTCAATAATGGGTCTTCTCCTCTTGC
TTTAAGTTGAGGAAATGCCATGGACATCAAAATCATGCAAGCTTGCCTCTTTTGGTTTGGTTATGTTCATTATTACTTGT
AATGGACGCTGCATATACCATGTGATGTTTTAAGAGAGTCGTTCAAGTAGGCTCCGAGATTAAATGTGTTCTTCAATAAG
TAGAATTTGAATAGTTCATTGATCTCACACGGAATTAGCCAAATGCAACACTGCCTCTTTTTTTTTTGCTCTCTTAATCA
ATAAATATAAAAACATCTGTGATCTCCAATTACATGGCTATCGTAATTATATACTTAACTTTGTAAGAAGTCGTTGTCTA
AGCAAATTGCAAGTAACACTTGGTGCGTGAAAGCTTTTTGGTAATTTTAAAGAGCAAAAAAGAAAAACGTCATTATGTAC
ATGAAACGTTATTATGACTAGAACAGTATAATATATGGACCAGACAAGGTCTGTGTCTCATAGCAGACCTAAAAGAACAC
AAGCCATTTAGATTTGTCAGAGCCCTTACCATCCGGAATCTTACAGTCACCTTGTCCAGTCGAGCCATCGCGTTGTTTCC
CATCCTTTGACCTTCCTATTTTCTTCCTGACACAGATCCCTAACTTCATCGCTGTCAATAGACCCATAGCAATAAGCAAA
GGTCTCACAGCCCAATGAAAATCCTCCAGATGTTGATATTTTTCCACAGCTCCTTGACATGTATTGAAATTCACAATCTC
TACTTCAGCCGGATCTGCAAGATAGCTTCCATGTTCCTCTCCAAAAGGTAACATTCCAGGGAAGTCCACTTCAAGGCAAC
CGTTTGGTAGAACCTGAGAGATCCTGCCAGTTGCCCAAATACCTCTACCTTTACGCATCCATTTGAATCTCGGGATGACA
ACATTGGCTTTGAGTTTCACAAATTGACCCACACTGTATACTTTAGCCATCTGAAGCTGCGATGATGTCCCTTTCCAGAG
AGTTGGCAACCCAATAAATCCAACAGCTACATTTCCCTCACGGTCAATTGAATGGAGAACACCAACCGGAGAGTGCCTCT
TGTCTTTCCTGACCTTCAGACGCACCCAATCTCCAGAAGCTAAGCCGTTAGTTACCCGTTCAAGAACAGATACGTGAACC
CTTAATGGATCATGTACACCATGGACTTTAACTAGCACAAATCCATCTGGGTCTGTGGAGTCACGTTCTAAACCAACCAC
CATTCCTTCTGGCACATCCATGTTCTCATGCTTACACGAATTGGCAGGCTTTCTTGAACGCACGGTGTCGCGCACTTGCA
GATGATCCTTTGAAAGAAACCATTCTGTATAACCAAGAGTAGCCGAGCTCTTCCTGATTTCTCTACTATCAATGCCTCTC
CTGACCTGTTCCTCCTCCGAGTTCTGCAAGCTGCCAAATCGGTTCCAGTCAATATCACAATTAAAGGTAGCCAATTAAAA
TTTCCATCAAGAATAAAGAAATTGGATTCCAAAAAAATATTAAAACATCAGACACGAAACTATAAAAACTATGGGATTTT
CCGAAGATACTATGACCATACATAATGAAATATAAACACTTCTAAATCGATCTTGTTCAAACTGAATATATAACGGTGTC
AAGATATGATTTACCTCTTTAAGACGAGTAAGATGTCAGTCATCGAAGGTCGGCTTCGAAGATCATACATAAAGCAACCC
CGAAGTAGGTTCTCGAGAGGAGGCGGTATGCTACTGGGGATACTAAGCTTTTCTTGCTTTCTCACCACCAAATCATATAT
TTCATCGGCAGATCTCCCAGACCAAGGTTGTACACCAGTCAGCATTTCAACAATGCTGCAACCAAATCCCCAAGAATCAG
TCTCAAAGGACATGGGACCTCTGACATCCGGTTGCCACTGTTCTGGTGCCATATAGTTTGGAGTTCCAAGTCTCTCTGTC
ATATCAGAACTTGGTAAAGGGATACTAAGAAGGAGATAAGGGATCCCAACATCCCCGAGGATGGCCTTGTCGTTATCACT
GAGAAGAAAGTTAGAGGGCTTGAGATTGAGAATGAGAAACCCTTTTGAGTGCAACTCCAGGATCCCTGTAGCCAGATCAA
CCCCGTATCTGTAAAACGAGGTTCACATAAATAAGAAAGACATTAGTATTCTATATTACAATGAAGAAGACGCTACTACA
ATGAGCTTCTTACTTGTGTAATGAAGAATTACCTCAAAAC
>AT4G32250.2 | chr4:15567285-15570284 REVERSE LENGTH=3000
GTCTGCTATGAGACACAGACCTTGTCTGGTCCATATATTATACTGTTCTAGTCATAATAACGTTTCATGTACATAATGAC
GTTTTTCTTTTTTGCTCTTTAAAATTACCAAAAAGCTTTCACGCACCAAGTGTTACTTGCAATTTGCTTAGACAACGACT
TCTTACAAAGTTAAGTATATAATTACGATAGCCATGTAATTGGAGATCACAGATGTTTTTATATTTATTGATTAAGAGAG
CAAAAAAAAAAGAGGCAGTGTTGCATTTGGCTAATTCCGTGTGAGATCAATGAACTATTCAAATTCTACTTATTGAAGAA
CACATTTAATCTCGGAGCCTACTTGAACGACTCTCTTAAAACATCACATGGTATATGCAGCGTCCATTACAAGTAATAAT
GAACATAACCAAACCAAAAGAGGCAAGCTTGCATGATTTTGATGTCCATGGCATTTCCTCAACTTAAAGCAAGAGGAGAA
GACCCATTATTGAACAGTCAACAAGAGCACAGAGAACCCAAATTCGAACTACAAGTAGGGAACAAGGGAGTTAGCAAAGA
TACAGATGACCTTCATTAATCTTAAAAAGTATCAGCTTGAGAACATAGGCCACAATGAGAATGAAGAGAGGGACTAAAGA
GGCCCCATGCTCTGTCTGGTGTCAGCGCTACATGGTCCAGGACAAGTATGGACTTCCCCACCCCCCGGAGACAGAAAACC
AGCGTGTAATTCTGATCAGGAAACTGAATCCAGAAAGGTGTTCCTCCTTCAGGCATTTGGACCACAGAACGGCATGAGCT
ACTAGGTAAGCTTAAGCTTGCTCTTCCAGTTTCGTGCAATACGAACATAGCCTGGATCAATACGACTTCTTCTTTTAATA
CTACTTGAGCCACAACCATCTGAAGAACTTGATGAATACAGAGACAACCGATGCCACAAAATGTAACTAATACAAAAGCC
CTAGGTACCTGCAGTAACAGAAAAGATAATATATTCCAAGCAAAGACAGTGTGTTTTGCAGTAGTCTCCAGCACTTTGAT
GCAGATGGTACTTTGAGACAGTATGTGAGGAAAAGATTTTGGTGATCAATTGTTTTCAACATTAACTGATTTAACACAAA
TCTTTCATTGGCGACATCATAGAATAGCGATTAGGGTATGAATTTGATCACAAGTGTCTAAACATAGATAATAAGATTAT
GACATGAAACATGACACAACTAGATACATGAAAGGATTAAAAGTTTCTCTCCACCAGATTGGAATTCGTCAATGAGTTCT
TGTTTGATTGCCAACAGGTCCTTTGTGCATACCCTCCAAATAATTTTTCAGTTTCTCCCAACTTTGCAACGTAGATTCCC
AATCCTGGAACATGGAAAAGGCAAACAATTCAAAGTCTTTACTTCTTAAAATCTAAATGAGCTCAATGTAATCCAAAAAG
GATTTTACCTCAAGGTTTTCCCTAAACTCTTCGTTGTCAATAGGAAAAAAATACTCAGCTGGAACAAAAAAAAAAAAACC
CAATTCTTAACAACAACAACAACAACAGGAACAACATCAAAAGGCTAAAGAAAAAAAGGAGAGAAAAGAAATCAATGTTC
GTGACATACAGGCTTTGTATCCTCCATAACCTGCTGAACCTGTGCCTAGCCATTTGCACACCATCAAACCCTTTTCCGGC
AATCCTGCTGCTGCCTCAACCAATGAAGAGGACATGGTGGAGAAAGTTCTATCTTTAGATTGGCCAGACCTCTTAGTGCT
ATAGGATCTCGTTCCGCGGCCAAACTGTAAACATCCATCAAAAATAAATCAATCACTGGAAAGAACAAGACCAGGAAACA
TTCATATGATTCATGTCTTCGGCTCACCTTCGCGCACACGGATCCGAGGTTCCTTCATATCATCATCGTCATCATCGTCT
TGCTCCTCCAGCCGAAAATTAGGGCTTTTTTGCTCCTTCCCTCTTTTAATAATATTTCGATCGATTGGGAATTTTTATTA
TTTTTGTACTACTGAACGAACCCATTCAATAACTTTGCTAGGTGACCGGCCCAAGCCCATACGTTTATACTATTGTTCTT
TTCTTTTTCTCTGTTTTGTGCAAAATATTTATATCATTCTTACGAAAATTGATATGAGGTACACATTTTTAATTTTTTTC
ATATCATTTTACTTTTAGTTTTTCAAATTTTAAAAACCAAATCGTTTCTCTATTTTTTATTATTATTATTTTATTGCTCT
AATTTTTGTTTGGTGAGTATCAAAATAATTGAATGTTCTTCGAATTATTTAATAAGCTTTATTGAAATAATGAACTTTCC
TAAAGAATAAAATTAATTTTGTAAACAATTAATAAATAATCTGTGTTGCTATGAATGAATTACAGCTTGGACGCGGATGA
AGATCGTATATGGCTGGTAGATGTTAAGATTTATTATTAAGGAGGAGCAAGAAGAGTGAAGGCACTGCGTCATTTGCTGT
TTTTACTGTGCTATTTTCTATGATAATTATGTTTGATAGAAGAATTTGATATTTTTTTATTTATTTCTTGTCAATAAACC
TTAAACATATTAACTGAAAATTCTACGATTTTTTAATTAATCATAGTTTATTTGCTTTCTACATTGTTATATTAATAAGA
TTATATATATATATATAAATGAATTCAAATTAAATATTTTTCCTTTTTCTTTTGTCATTGTAGATTTTATTAAAAACATG
TTGGTGGAATTACATAAAATTAGAATATTTTTTTATTTGTTTATTTCATTAATATTGTTGACAAAAATAGTTAATTAAGT
AATTTTATAAGTTTCTATCTTAAATTAATGTCAGATTCAGCAGTTACCATTTGAATTCTAAATTATTCAACGAGATTCCA
CAAAAAATCACAAAAACAAATAGTGAGATTCAGCGGTTACCATTTACACAAATTGTTGAATTCATTAAAGTTAGAGTCAC
CGTGTTTAGTACTTGGTTCATTAATTATATAGTTCTATAG
>AT4G32250.1 | chr4:15567285-15570284 REVERSE LENGTH=3000
GTCTGCTATGAGACACAGACCTTGTCTGGTCCATATATTATACTGTTCTAGTCATAATAACGTTTCATGTACATAATGAC
GTTTTTCTTTTTTGCTCTTTAAAATTACCAAAAAGCTTTCACGCACCAAGTGTTACTTGCAATTTGCTTAGACAACGACT
TCTTACAAAGTTAAGTATATAATTACGATAGCCATGTAATTGGAGATCACAGATGTTTTTATATTTATTGATTAAGAGAG
CAAAAAAAAAAGAGGCAGTGTTGCATTTGGCTAATTCCGTGTGAGATCAATGAACTATTCAAATTCTACTTATTGAAGAA
CACATTTAATCTCGGAGCCTACTTGAACGACTCTCTTAAAACATCACATGGTATATGCAGCGTCCATTACAAGTAATAAT
GAACATAACCAAACCAAAAGAGGCAAGCTTGCATGATTTTGATGTCCATGGCATTTCCTCAACTTAAAGCAAGAGGAGAA
GACCCATTATTGAACAGTCAACAAGAGCACAGAGAACCCAAATTCGAACTACAAGTAGGGAACAAGGGAGTTAGCAAAGA
TACAGATGACCTTCATTAATCTTAAAAAGTATCAGCTTGAGAACATAGGCCACAATGAGAATGAAGAGAGGGACTAAAGA
GGCCCCATGCTCTGTCTGGTGTCAGCGCTACATGGTCCAGGACAAGTATGGACTTCCCCACCCCCCGGAGACAGAAAACC
AGCGTGTAATTCTGATCAGGAAACTGAATCCAGAAAGGTGTTCCTCCTTCAGGCATTTGGACCACAGAACGGCATGAGCT
ACTAGGTAAGCTTAAGCTTGCTCTTCCAGTTTCGTGCAATACGAACATAGCCTGGATCAATACGACTTCTTCTTTTAATA
CTACTTGAGCCACAACCATCTGAAGAACTTGATGAATACAGAGACAACCGATGCCACAAAATGTAACTAATACAAAAGCC
CTAGGTACCTGCAGTAACAGAAAAGATAATATATTCCAAGCAAAGACAGTGTGTTTTGCAGTAGTCTCCAGCACTTTGAT
GCAGATGGTACTTTGAGACAGTATGTGAGGAAAAGATTTTGGTGATCAATTGTTTTCAACATTAACTGATTTAACACAAA
TCTTTCATTGGCGACATCATAGAATAGCGATTAGGGTATGAATTTGATCACAAGTGTCTAAACATAGATAATAAGATTAT
GACATGAAACATGACACAACTAGATACATGAAAGGATTAAAAGTTTCTCTCCACCAGATTGGAATTCGTCAATGAGTTCT
TGTTTGATTGCCAACAGGTCCTTTGTGCATACCCTCCAAATAATTTTTCAGTTTCTCCCAACTTTGCAACGTAGATTCCC
AATCCTGGAACATGGAAAAGGCAAACAATTCAAAGTCTTTACTTCTTAAAATCTAAATGAGCTCAATGTAATCCAAAAAG
GATTTTACCTCAAGGTTTTCCCTAAACTCTTCGTTGTCAATAGGAAAAAAATACTCAGCTGGAACAAAAAAAAAAAAACC
CAATTCTTAACAACAACAACAACAACAGGAACAACATCAAAAGGCTAAAGAAAAAAAGGAGAGAAAAGAAATCAATGTTC
GTGACATACAGGCTTTGTATCCTCCATAACCTGCTGAACCTGTGCCTAGCCATTTGCACACCATCAAACCCTTTTCCGGC
AATCCTGCTGCTGCCTCAACCAATGAAGAGGACATGGTGGAGAAAGTTCTATCTTTAGATTGGCCAGACCTCTTAGTGCT
ATAGGATCTCGTTCCGCGGCCAAACTGTAAACATCCATCAAAAATAAATCAATCACTGGAAAGAACAAGACCAGGAAACA
TTCATATGATTCATGTCTTCGGCTCACCTTCGCGCACACGGATCCGAGGTTCCTTCATATCATCATCGTCATCATCGTCT
TGCTCCTCCAGCCGAAAATTAGGGCTTTTTTGCTCCTTCCCTCTTTTAATAATATTTCGATCGATTGGGAATTTTTATTA
TTTTTGTACTACTGAACGAACCCATTCAATAACTTTGCTAGGTGACCGGCCCAAGCCCATACGTTTATACTATTGTTCTT
TTCTTTTTCTCTGTTTTGTGCAAAATATTTATATCATTCTTACGAAAATTGATATGAGGTACACATTTTTAATTTTTTTC
ATATCATTTTACTTTTAGTTTTTCAAATTTTAAAAACCAAATCGTTTCTCTATTTTTTATTATTATTATTTTATTGCTCT
AATTTTTGTTTGGTGAGTATCAAAATAATTGAATGTTCTTCGAATTATTTAATAAGCTTTATTGAAATAATGAACTTTCC
TAAAGAATAAAATTAATTTTGTAAACAATTAATAAATAATCTGTGTTGCTATGAATGAATTACAGCTTGGACGCGGATGA
AGATCGTATATGGCTGGTAGATGTTAAGATTTATTATTAAGGAGGAGCAAGAAGAGTGAAGGCACTGCGTCATTTGCTGT
TTTTACTGTGCTATTTTCTATGATAATTATGTTTGATAGAAGAATTTGATATTTTTTTATTTATTTCTTGTCAATAAACC
TTAAACATATTAACTGAAAATTCTACGATTTTTTAATTAATCATAGTTTATTTGCTTTCTACATTGTTATATTAATAAGA
TTATATATATATATATAAATGAATTCAAATTAAATATTTTTCCTTTTTCTTTTGTCATTGTAGATTTTATTAAAAACATG
TTGGTGGAATTACATAAAATTAGAATATTTTTTTATTTGTTTATTTCATTAATATTGTTGACAAAAATAGTTAATTAAGT
AATTTTATAAGTTTCTATCTTAAATTAATGTCAGATTCAGCAGTTACCATTTGAATTCTAAATTATTCAACGAGATTCCA
CAAAAAATCACAAAAACAAATAGTGAGATTCAGCGGTTACCATTTACACAAATTGTTGAATTCATTAAAGTTAGAGTCAC
CGTGTTTAGTACTTGGTTCATTAATTATATAGTTCTATAG
>AT4G32250.3 | chr4:15567285-15570284 REVERSE LENGTH=3000
GTCTGCTATGAGACACAGACCTTGTCTGGTCCATATATTATACTGTTCTAGTCATAATAACGTTTCATGTACATAATGAC
GTTTTTCTTTTTTGCTCTTTAAAATTACCAAAAAGCTTTCACGCACCAAGTGTTACTTGCAATTTGCTTAGACAACGACT
TCTTACAAAGTTAAGTATATAATTACGATAGCCATGTAATTGGAGATCACAGATGTTTTTATATTTATTGATTAAGAGAG
CAAAAAAAAAAGAGGCAGTGTTGCATTTGGCTAATTCCGTGTGAGATCAATGAACTATTCAAATTCTACTTATTGAAGAA
CACATTTAATCTCGGAGCCTACTTGAACGACTCTCTTAAAACATCACATGGTATATGCAGCGTCCATTACAAGTAATAAT
GAACATAACCAAACCAAAAGAGGCAAGCTTGCATGATTTTGATGTCCATGGCATTTCCTCAACTTAAAGCAAGAGGAGAA
GACCCATTATTGAACAGTCAACAAGAGCACAGAGAACCCAAATTCGAACTACAAGTAGGGAACAAGGGAGTTAGCAAAGA
TACAGATGACCTTCATTAATCTTAAAAAGTATCAGCTTGAGAACATAGGCCACAATGAGAATGAAGAGAGGGACTAAAGA
GGCCCCATGCTCTGTCTGGTGTCAGCGCTACATGGTCCAGGACAAGTATGGACTTCCCCACCCCCCGGAGACAGAAAACC
AGCGTGTAATTCTGATCAGGAAACTGAATCCAGAAAGGTGTTCCTCCTTCAGGCATTTGGACCACAGAACGGCATGAGCT
ACTAGGTAAGCTTAAGCTTGCTCTTCCAGTTTCGTGCAATACGAACATAGCCTGGATCAATACGACTTCTTCTTTTAATA
CTACTTGAGCCACAACCATCTGAAGAACTTGATGAATACAGAGACAACCGATGCCACAAAATGTAACTAATACAAAAGCC
CTAGGTACCTGCAGTAACAGAAAAGATAATATATTCCAAGCAAAGACAGTGTGTTTTGCAGTAGTCTCCAGCACTTTGAT
GCAGATGGTACTTTGAGACAGTATGTGAGGAAAAGATTTTGGTGATCAATTGTTTTCAACATTAACTGATTTAACACAAA
TCTTTCATTGGCGACATCATAGAATAGCGATTAGGGTATGAATTTGATCACAAGTGTCTAAACATAGATAATAAGATTAT
GACATGAAACATGACACAACTAGATACATGAAAGGATTAAAAGTTTCTCTCCACCAGATTGGAATTCGTCAATGAGTTCT
TGTTTGATTGCCAACAGGTCCTTTGTGCATACCCTCCAAATAATTTTTCAGTTTCTCCCAACTTTGCAACGTAGATTCCC
AATCCTGGAACATGGAAAAGGCAAACAATTCAAAGTCTTTACTTCTTAAAATCTAAATGAGCTCAATGTAATCCAAAAAG
GATTTTACCTCAAGGTTTTCCCTAAACTCTTCGTTGTCAATAGGAAAAAAATACTCAGCTGGAACAAAAAAAAAAAAACC
CAATTCTTAACAACAACAACAACAACAGGAACAACATCAAAAGGCTAAAGAAAAAAAGGAGAGAAAAGAAATCAATGTTC
GTGACATACAGGCTTTGTATCCTCCATAACCTGCTGAACCTGTGCCTAGCCATTTGCACACCATCAAACCCTTTTCCGGC
AATCCTGCTGCTGCCTCAACCAATGAAGAGGACATGGTGGAGAAAGTTCTATCTTTAGATTGGCCAGACCTCTTAGTGCT
ATAGGATCTCGTTCCGCGGCCAAACTGTAAACATCCATCAAAAATAAATCAATCACTGGAAAGAACAAGACCAGGAAACA
TTCATATGATTCATGTCTTCGGCTCACCTTCGCGCACACGGATCCGAGGTTCCTTCATATCATCATCGTCATCATCGTCT
TGCTCCTCCAGCCGAAAATTAGGGCTTTTTTGCTCCTTCCCTCTTTTAATAATATTTCGATCGATTGGGAATTTTTATTA
TTTTTGTACTACTGAACGAACCCATTCAATAACTTTGCTAGGTGACCGGCCCAAGCCCATACGTTTATACTATTGTTCTT
TTCTTTTTCTCTGTTTTGTGCAAAATATTTATATCATTCTTACGAAAATTGATATGAGGTACACATTTTTAATTTTTTTC
ATATCATTTTACTTTTAGTTTTTCAAATTTTAAAAACCAAATCGTTTCTCTATTTTTTATTATTATTATTTTATTGCTCT
AATTTTTGTTTGGTGAGTATCAAAATAATTGAATGTTCTTCGAATTATTTAATAAGCTTTATTGAAATAATGAACTTTCC
TAAAGAATAAAATTAATTTTGTAAACAATTAATAAATAATCTGTGTTGCTATGAATGAATTACAGCTTGGACGCGGATGA
AGATCGTATATGGCTGGTAGATGTTAAGATTTATTATTAAGGAGGAGCAAGAAGAGTGAAGGCACTGCGTCATTTGCTGT
TTTTACTGTGCTATTTTCTATGATAATTATGTTTGATAGAAGAATTTGATATTTTTTTATTTATTTCTTGTCAATAAACC
TTAAACATATTAACTGAAAATTCTACGATTTTTTAATTAATCATAGTTTATTTGCTTTCTACATTGTTATATTAATAAGA
TTATATATATATATATAAATGAATTCAAATTAAATATTTTTCCTTTTTCTTTTGTCATTGTAGATTTTATTAAAAACATG
TTGGTGGAATTACATAAAATTAGAATATTTTTTTATTTGTTTATTTCATTAATATTGTTGACAAAAATAGTTAATTAAGT
AATTTTATAAGTTTCTATCTTAAATTAATGTCAGATTCAGCAGTTACCATTTGAATTCTAAATTATTCAACGAGATTCCA
CAAAAAATCACAAAAACAAATAGTGAGATTCAGCGGTTACCATTTACACAAATTGTTGAATTCATTAAAGTTAGAGTCAC
CGTGTTTAGTACTTGGTTCATTAATTATATAGTTCTATAG
>AT4G32260.1 | chr4:15570859-15573858 REVERSE LENGTH=3000
ATTATATTTTTGTTAACTGTGTAATTCTCTGTCTCTCTATCTCAAAACTTATTTACAAGAAATTACTGTAAATCTCTTCT
TCTTCTTCTTCTCTGTTTCTTGGATTGTTCGTCGTTCAAAGAAGAACAATTTTTATTTTGTAAGTTTATAAATAATTAGC
TCTCTTCTGTCATTTTAGATGATTAAAGTACAAGTATGTATATCGAGGAATTAGTTGTTACGGATAAAATCTTCATGCGA
GTCTTATCGTCACTAGATTTATGTCTATTTGAATCGATTGAACAAAAACGCAAATGGCAGGAGTTGCTTGTGTAAAGAGT
AGAGAGAAATTGAGTTTTCAGAGCCAAACACTCCAGCTTTGTCCGAAAGTGTTCATAGAAAGTTAAGTTGACTCTTCCAT
AACGAGCTCAGGTCCAACAACGAAGCCCAAACCTCAGTTACTCTATCTTATTATTGGGCCCTAAAACGAAATGGGCCCTA
AAGCTAACGCGGGTCGGTGTTTGATTAAAACAAATGACGGGGCCTCCACGCCTTGTTCCTTCTTCTTCTTCTTCTCACGC
TCACGGTTCTCTTTCTCTTCTCTGTCTTTTTCAGCTTCTGAAGTTACTTGTTTCAGTTCCCGATGATCAATTCTTAGTTT
TTTTGGCTTGTTTTCTTCGTCTCTCTTTCATCAGGCCTTTGGAGTTTTGTGTTACCATTTTCGCTCGCGTCATTACTGGT
GTTAGGGTTTTCTTCAAAAGCTTCTTAATCCGTCGAAATTGCTCTTTTCTCTCCCTCATTGTCGGTTACTTTCTTTGACC
CTTCTCTTATGCTTCGTAAGCTGTGATTTTTTTCTCTGGTTTCATTGCAACTCTAGTTCAATTTCAGTTTGATTTCTTCG
CTTAAATATTTTGTTCTATGAGATCTGAGAGTTGTCTTTATTGTTGGCTTATTTCAATCAAAACATTGGCTGGTTAACTT
TGATTGACTCATGATTGATTCTATCTAGCATTAATTGGTTTTCTTTGTATTTGGTTACTGTTACTTGTTCTTCTACTTCT
CCACGATTCTACTTCTCCACGATACTGTCTCTGTCCCTTGTTCGTATCGCTAACTTATTCCCATAGTGGGCACGTCTCTG
GTTTCTGACTTTTCTCTTCAATTCCATGTATTGCGTTTTACCATGATGTTTAGTTTCGGAATCATTTCTTGCTTTCTCTA
TCTGCTTGTAAGAATAGTTAACAAGTGAGAGGAAAGTCCTTTTTGTTGCTTAAATAGTTTGATTTCTGTTGTTGAGTTTA
TGCGATATCCCAACTGGTGAAACTGTGTTTATTGGTTCAGACAGAGATAAATGGCTTCAAAGATTATTGCTGGCAAGCCG
GATGATACCGAGTATGAAATCATTGAAGGTGAGTCTGAGAGCGCTTTAGCAGCGGGGACAAGCCCTTGGATGAATTCATC
AACGTTGAAGCTTCGACATCGAATTGGAAGAGGTCCCTTCGGTGATGTTTGGCTGGCTACTCATCATCAGTCAACTGAGG
ACTATGATGAGCATCATGAAGTGGCCATCAAAATGCTTTATCCCATCAAGGAAGATCAAAGAAGGGTTGTGGTAGATAAG
TTTGAAGATCTCTTCTCTAAATGTCAAGGACTAGAGAATGTCTGTCTGCTCAGGGGAGTCTCTAGTATCAATGGAAAGGT
AAGTGAAACAAACATGTGTGTTTCTCTAGTTTCACCGTATTTTCAATTTTTGTTTAATAGCTGATTTGTATCGTGTAGAT
ATGTGTCGTCATGAAATTCTACGAGGGCTCTCTTGGTGACAAGATGGCTCGGCTTAAAGGAGGAAAGCTTTCACTGCCAG
ATGTTTTGAGGTAATTCTTCATTACACAAGTAAGAAGCTCATTGTAGTAGCGTCTTCTTCATTGTAATATAGAATACTAA
TGTCTTTCTTATTTATGTGAACCTCGTTTTACAGATACGGGGTTGATCTGGCTACAGGGATCCTGGAGTTGCACTCAAAA
GGGTTTCTCATTCTCAATCTCAAGCCCTCTAACTTTCTTCTCAGTGATAACGACAAGGCCATCCTCGGGGATGTTGGGAT
CCCTTATCTCCTTCTTAGTATCCCTTTACCAAGTTCTGATATGACAGAGAGACTTGGAACTCCAAACTATATGGCACCAG
AACAGTGGCAACCGGATGTCAGAGGTCCCATGTCCTTTGAGACTGATTCTTGGGGATTTGGTTGCAGCATTGTTGAAATG
CTGACTGGTGTACAACCTTGGTCTGGGAGATCTGCCGATGAAATATATGATTTGGTGGTGAGAAAGCAAGAAAAGCTTAG
TATCCCCAGTAGCATACCGCCTCCTCTCGAGAACCTACTTCGGGGTTGCTTTATGTATGATCTTCGAAGCCGACCTTCGA
TGACTGACATCTTACTCGTCTTAAAGAGGTAAATCATATCTTGACACCGTTATATATTCAGTTTGAACAAGATCGATTTA
GAAGTGTTTATATTTCATTATGTATGGTCATAGTATCTTCGGAAAATCCCATAGTTTTTATAGTTTCGTGTCTGATGTTT
TAATATTTTTTTGGAATCCAATTTCTTTATTCTTGATGGAAATTTTAATTGGCTACCTTTAATTGTGATATTGACTGGAA
CCGATTTGGCAGCTTGCAGAACTCGGAGGAGGAACAGGTCAGGAGAGGCATTGATAGTAGAGAAATCAGGAAGAGCTCGG
CTACTCTTGGTTATACAGAATGGTTTCTTTCAAAGGATCATCTGCAAGTGCGCGACACCGTGCGTTCAAGAAAGCCTGCC
AATTCGTGTAAGCATGAGAACATGGATGTGCCAGAAGGAATGGTGGTTGGTTTAGAACGTGACTCCACAGACCCAGATGG
ATTTGTGCTAGTTAAAGTCCATGGTGTACATGATCCATTAAGGGTTCACGTATCTGTTCTTGAACGGGTAACTAACGGCT
TAGCTTCTGGAGATTGGGTGCGTCTGAAGGTCAGGAAAGA
>AT4G32270.1 | chr4:15572015-15575014 REVERSE LENGTH=3000
AAAAAAGCACTCCTTTTCTATCATTTGATTCTTGTAGAGATTTTGATTTCCTAATCTTGGTGTTTATATACAAACTTGGA
TGTTGTGTGTGTGCAAAATGAATAAGGCATTGTGTATTTACGTTTGTAGTGGATATAATTGCAACCTTACCGTCTTAGCC
ATTTTAACCTTATCTGGTACAGCGTTCGCGTTTGCGTTTGCGTTTGCGTTTGTGTTTGCGTTTGTGGCCAAAACGCAATC
ATTTACTTTTTAATTGATTTTCCGCTCCATTGATTTTAATCTGACGACCACAGCCTTTAGCTTATTTGTGTGGCGAAGAG
AAGAGATAACATTCCTAAGCAAATCTCTTCTCTCTCCCATTCGTCTCCAAAGAGATTACAGTTTTGAGCATTTCTCATCT
CTCGAAGCTCTTCTCTGTGTGTGTGGCGATGGCTGCTAATTCGATAATGGCTTCCTCCAAACCCCTAATCTCCCTGTCAT
CCAACCAACAACCAAACCGAGTCCAAATTCCCAAATTCGCCAAACTTCCCCAAATTCCCAAATCCCTCACTTCCTCCACC
GATCTCCGTAGCAAAGCACTATCACTCTCCTCCGCCACCGCCAAATCCTTAGCTTTAATCGCCGCTTTCGCTCCTCCGTC
GATGGCGGAGGCGATGGAGAAAGCACAGCTCTTCGATTTCAATCTCACGCTTCCGATCATCGTTGTTGAGTTTCTCTTCT
TGATGTTCGCTCTCGACAAGGTCTATTACTCTCCGCTTGGTAACTTCATGGATCAAAGAGACGCTTCCATCAAAGAGAAG
CTCGCGAGTGTTAAGGACACTTCGACTGAAGTAAAGGAGCTCGATGAGCAAGCCGCCGCCGTGATGAGAGCAGCTAGGGC
TGAGATCGCCGCCGCGCTTAACAAGATGAAGAAGGAGACTCAGGTATAAAAGAAACAACAATGCACTCAGAGTGAAGAAA
TTGGTAAATGGATTGTGTATTTTTTTTGCAGGTTGAAGTCGAGGAGAAGCTAGCGGAGGGAAGGAAGAAGGTGGAGGAAG
AGCTAAAAGAAGCTTTGGCGAGCTTGGAGAGTCAGAAAGAAGAAACCATTAAAGCTTTGGATTCTCAGATTGCTGCTCTT
AGTGAAGACATTGTCAAGAAGGTTCTTCCTTCTTAAATTATATTTTTGTTAACTGTGTAATTCTCTGTCTCTCTATCTCA
AAACTTATTTACAAGAAATTACTGTAAATCTCTTCTTCTTCTTCTTCTCTGTTTCTTGGATTGTTCGTCGTTCAAAGAAG
AACAATTTTTATTTTGTAAGTTTATAAATAATTAGCTCTCTTCTGTCATTTTAGATGATTAAAGTACAAGTATGTATATC
GAGGAATTAGTTGTTACGGATAAAATCTTCATGCGAGTCTTATCGTCACTAGATTTATGTCTATTTGAATCGATTGAACA
AAAACGCAAATGGCAGGAGTTGCTTGTGTAAAGAGTAGAGAGAAATTGAGTTTTCAGAGCCAAACACTCCAGCTTTGTCC
GAAAGTGTTCATAGAAAGTTAAGTTGACTCTTCCATAACGAGCTCAGGTCCAACAACGAAGCCCAAACCTCAGTTACTCT
ATCTTATTATTGGGCCCTAAAACGAAATGGGCCCTAAAGCTAACGCGGGTCGGTGTTTGATTAAAACAAATGACGGGGCC
TCCACGCCTTGTTCCTTCTTCTTCTTCTTCTCACGCTCACGGTTCTCTTTCTCTTCTCTGTCTTTTTCAGCTTCTGAAGT
TACTTGTTTCAGTTCCCGATGATCAATTCTTAGTTTTTTTGGCTTGTTTTCTTCGTCTCTCTTTCATCAGGCCTTTGGAG
TTTTGTGTTACCATTTTCGCTCGCGTCATTACTGGTGTTAGGGTTTTCTTCAAAAGCTTCTTAATCCGTCGAAATTGCTC
TTTTCTCTCCCTCATTGTCGGTTACTTTCTTTGACCCTTCTCTTATGCTTCGTAAGCTGTGATTTTTTTCTCTGGTTTCA
TTGCAACTCTAGTTCAATTTCAGTTTGATTTCTTCGCTTAAATATTTTGTTCTATGAGATCTGAGAGTTGTCTTTATTGT
TGGCTTATTTCAATCAAAACATTGGCTGGTTAACTTTGATTGACTCATGATTGATTCTATCTAGCATTAATTGGTTTTCT
TTGTATTTGGTTACTGTTACTTGTTCTTCTACTTCTCCACGATTCTACTTCTCCACGATACTGTCTCTGTCCCTTGTTCG
TATCGCTAACTTATTCCCATAGTGGGCACGTCTCTGGTTTCTGACTTTTCTCTTCAATTCCATGTATTGCGTTTTACCAT
GATGTTTAGTTTCGGAATCATTTCTTGCTTTCTCTATCTGCTTGTAAGAATAGTTAACAAGTGAGAGGAAAGTCCTTTTT
GTTGCTTAAATAGTTTGATTTCTGTTGTTGAGTTTATGCGATATCCCAACTGGTGAAACTGTGTTTATTGGTTCAGACAG
AGATAAATGGCTTCAAAGATTATTGCTGGCAAGCCGGATGATACCGAGTATGAAATCATTGAAGGTGAGTCTGAGAGCGC
TTTAGCAGCGGGGACAAGCCCTTGGATGAATTCATCAACGTTGAAGCTTCGACATCGAATTGGAAGAGGTCCCTTCGGTG
ATGTTTGGCTGGCTACTCATCATCAGTCAACTGAGGACTATGATGAGCATCATGAAGTGGCCATCAAAATGCTTTATCCC
ATCAAGGAAGATCAAAGAAGGGTTGTGGTAGATAAGTTTGAAGATCTCTTCTCTAAATGTCAAGGACTAGAGAATGTCTG
TCTGCTCAGGGGAGTCTCTAGTATCAATGGAAAGGTAAGTGAAACAAACATGTGTGTTTCTCTAGTTTCACCGTATTTTC
AATTTTTGTTTAATAGCTGATTTGTATCGTGTAGATATGTGTCGTCATGAAATTCTACGAGGGCTCTCTTGGTGACAAGA
TGGCTCGGCTTAAAGGAGGAAAGCTTTCACTGCCAGATGT
>AT4G32272.2 | chr4:15574195-15577194 REVERSE LENGTH=3000
CAAGTCCAAAACAAAGAAAAGCCAAAGAAAACATGAGTGGCCTAGTGATGATAAAGGCTCATTAGTTTAAGGAAAAGTTG
TTGACTAGTAGTGTTCAAGTGGAGATAGAGTGTTGAGCTTTTGGTTTTGGAGGTGACTTTAGAGTAGTATTAATAATGAA
AGGCCTAATTTTTTGAACTTGCGTCTTGTTCTTCTTCAGTTTTCAACAAGGCGAAAGATTAGACTATGGACAAAACTGAT
TTTCTATTTTTTTGAGATCTACTGACTCTAATTTATACAACTGCTTCTTTTCATTGTATATATGTAGTATTATTATACAC
ACTTGAGAAAAGGATGACTGTAATTATACAACTGCTTCTTTTAAAGCGTTCAATGATGATTTGGTACTAGGCATTCTTGC
AAAGAGCTCGGTGAAAGCAAAAATAATTACTTCAACGGTTAAAATTGCAAGTACTAGAAAAGAAAAAAAGAGCACACCCA
GTGGGACTCGAACCCACAATCGCTTGATTAGAAGTCAAGCGCCTTATCCATTAGGCCATGGGTGCTTGTTGCTACATCCT
TCTGAGTTGTTTTATATATCATATAATTGTATTTGTAATCGTGTTCCATACCTTCTTCAAAAGCAAAACATTCTCTCGCC
GGTAAAAAAGCAGAGATCCCTTAACCATGATTTCCTTCAAAGTATATTCCCCTTCCTCATCCTCTTCCCATGCTCATGGT
ATCAATCTTCCACTCTGACCCAACTCAAGCTCTGATTTCTCCTACTCCGTCGCCAAAAATCTTGGAAGTAGATGTCTTAG
CCCGGGAAAATCAAATTTTCTCAATAATCAATCTATGGACGTTCCACCACGCCGCTCTTTGGCTGCGTCTCTCTCGCCTC
TCCGGCTAATCGATGGACTCCCTCGTCGGAGGAGTTTCAATTATAATCAGATGCCTGAAGAGCCCATCAAACTCACTGTT
CTCAAGCTTGATGGATCTTCCTTTGGTACCCATTACTCATCTCCTACTTGCTTTTACCATTAAATTTTATATGTTAACTA
AGAATGTTTGCTCAAAAGAACTAAAAGTTATTGCTTTACAACGAATTCTAGTTTTTTCTGTGTTGTTTCGTTTGAGGTTG
TCCAGAGAAATTTGACTGGTTTCTGAATTTGTGATTTAGTACAATTCCCTTTAAGCGTAATTTGGATTTGTAGGTATTCA
AGTGTTGAAGACAGCGACAGTAGGGGAGCTCAAGATGGCAGTAGAAGCTGCGTTTTCTCACTTGCCCATCTCAGGCCCTG
GCAAGATCTCATGGTACCATCTCTGATTCTTTGACTTGAGTTATTCTTATAATGATTCCGATTTTGTGTCTATATTAGGA
TAAGTAACTGCTAAATGATTCTTGATGATCCTATTTTTACCCTGTGATTATAAAGGCCGCATGTTTGGGGACAATTCTGC
TTATCTTATGAAGATAAAAGATTGATTAATGAGTCTGAGTACCTCACTGAATTTGGCATTAAAGACGGCGATCAGGTTAC
CCTTTTACTCTTTCTTTATCACTTGAATACATCAAAGAGTCTATGCTTATGATATTATTTCATCTTTACATGTGATGTCG
TAGAACGATGCATTTGGGTAGCTAGAGTCTCTAACCTGGATTATGTAGATTGTTATAGTCCAGTTTAGTTTTGACAACAT
AGTGCTTTGTTTTGATGCTCTATAATGTGTTTTATCTGCCATCATTCAGCTTCGGTTCATCCGCCATATCTCAAACTACT
GCATGTTAATGGTGAAGCATAAGAGCAAGACACCCCGTGTTTCTTCTTTCAAACAACTCAAACTGTAAGAACTTTTGGTG
TTAAAATGTTTTTAGCATTTCATTATCCGGAATCTCCATAGTAATACATGTTTTTGGACCAATCAGGTTCTCAACCACAC
CGGAAACCCGGAAAAAGAACGTAATAAGGGAAGTTGAAGAAGACGGTGTTGTTGACTCCATCCCTCGGAGCCAACCAAGC
TTTCTAGCAACTGTATTGGGAGGTTTGCTCTCTTACAAGTCGACGCCAAGTCAACGAGGTACTAAATACAGAAACGTGAC
TGCAAGTAGAGTTTTTAACAAACTCATTGCAAGGTTTCGTTTCAAGTGTAATTCCGAGAAGGATGTGTGGAACAGAAAAA
AACTCATATCCGAAACCTAAAAAAAAGCACTCCTTTTCTATCATTTGATTCTTGTAGAGATTTTGATTTCCTAATCTTGG
TGTTTATATACAAACTTGGATGTTGTGTGTGTGCAAAATGAATAAGGCATTGTGTATTTACGTTTGTAGTGGATATAATT
GCAACCTTACCGTCTTAGCCATTTTAACCTTATCTGGTACAGCGTTCGCGTTTGCGTTTGCGTTTGCGTTTGTGTTTGCG
TTTGTGGCCAAAACGCAATCATTTACTTTTTAATTGATTTTCCGCTCCATTGATTTTAATCTGACGACCACAGCCTTTAG
CTTATTTGTGTGGCGAAGAGAAGAGATAACATTCCTAAGCAAATCTCTTCTCTCTCCCATTCGTCTCCAAAGAGATTACA
GTTTTGAGCATTTCTCATCTCTCGAAGCTCTTCTCTGTGTGTGTGGCGATGGCTGCTAATTCGATAATGGCTTCCTCCAA
ACCCCTAATCTCCCTGTCATCCAACCAACAACCAAACCGAGTCCAAATTCCCAAATTCGCCAAACTTCCCCAAATTCCCA
AATCCCTCACTTCCTCCACCGATCTCCGTAGCAAAGCACTATCACTCTCCTCCGCCACCGCCAAATCCTTAGCTTTAATC
GCCGCTTTCGCTCCTCCGTCGATGGCGGAGGCGATGGAGAAAGCACAGCTCTTCGATTTCAATCTCACGCTTCCGATCAT
CGTTGTTGAGTTTCTCTTCTTGATGTTCGCTCTCGACAAGGTCTATTACTCTCCGCTTGGTAACTTCATGGATCAAAGAG
ACGCTTCCATCAAAGAGAAGCTCGCGAGTGTTAAGGACAC
>AT4G32272.1 | chr4:15574195-15577194 REVERSE LENGTH=3000
CAAGTCCAAAACAAAGAAAAGCCAAAGAAAACATGAGTGGCCTAGTGATGATAAAGGCTCATTAGTTTAAGGAAAAGTTG
TTGACTAGTAGTGTTCAAGTGGAGATAGAGTGTTGAGCTTTTGGTTTTGGAGGTGACTTTAGAGTAGTATTAATAATGAA
AGGCCTAATTTTTTGAACTTGCGTCTTGTTCTTCTTCAGTTTTCAACAAGGCGAAAGATTAGACTATGGACAAAACTGAT
TTTCTATTTTTTTGAGATCTACTGACTCTAATTTATACAACTGCTTCTTTTCATTGTATATATGTAGTATTATTATACAC
ACTTGAGAAAAGGATGACTGTAATTATACAACTGCTTCTTTTAAAGCGTTCAATGATGATTTGGTACTAGGCATTCTTGC
AAAGAGCTCGGTGAAAGCAAAAATAATTACTTCAACGGTTAAAATTGCAAGTACTAGAAAAGAAAAAAAGAGCACACCCA
GTGGGACTCGAACCCACAATCGCTTGATTAGAAGTCAAGCGCCTTATCCATTAGGCCATGGGTGCTTGTTGCTACATCCT
TCTGAGTTGTTTTATATATCATATAATTGTATTTGTAATCGTGTTCCATACCTTCTTCAAAAGCAAAACATTCTCTCGCC
GGTAAAAAAGCAGAGATCCCTTAACCATGATTTCCTTCAAAGTATATTCCCCTTCCTCATCCTCTTCCCATGCTCATGGT
ATCAATCTTCCACTCTGACCCAACTCAAGCTCTGATTTCTCCTACTCCGTCGCCAAAAATCTTGGAAGTAGATGTCTTAG
CCCGGGAAAATCAAATTTTCTCAATAATCAATCTATGGACGTTCCACCACGCCGCTCTTTGGCTGCGTCTCTCTCGCCTC
TCCGGCTAATCGATGGACTCCCTCGTCGGAGGAGTTTCAATTATAATCAGATGCCTGAAGAGCCCATCAAACTCACTGTT
CTCAAGCTTGATGGATCTTCCTTTGGTACCCATTACTCATCTCCTACTTGCTTTTACCATTAAATTTTATATGTTAACTA
AGAATGTTTGCTCAAAAGAACTAAAAGTTATTGCTTTACAACGAATTCTAGTTTTTTCTGTGTTGTTTCGTTTGAGGTTG
TCCAGAGAAATTTGACTGGTTTCTGAATTTGTGATTTAGTACAATTCCCTTTAAGCGTAATTTGGATTTGTAGGTATTCA
AGTGTTGAAGACAGCGACAGTAGGGGAGCTCAAGATGGCAGTAGAAGCTGCGTTTTCTCACTTGCCCATCTCAGGCCCTG
GCAAGATCTCATGGTACCATCTCTGATTCTTTGACTTGAGTTATTCTTATAATGATTCCGATTTTGTGTCTATATTAGGA
TAAGTAACTGCTAAATGATTCTTGATGATCCTATTTTTACCCTGTGATTATAAAGGCCGCATGTTTGGGGACAATTCTGC
TTATCTTATGAAGATAAAAGATTGATTAATGAGTCTGAGTACCTCACTGAATTTGGCATTAAAGACGGCGATCAGGTTAC
CCTTTTACTCTTTCTTTATCACTTGAATACATCAAAGAGTCTATGCTTATGATATTATTTCATCTTTACATGTGATGTCG
TAGAACGATGCATTTGGGTAGCTAGAGTCTCTAACCTGGATTATGTAGATTGTTATAGTCCAGTTTAGTTTTGACAACAT
AGTGCTTTGTTTTGATGCTCTATAATGTGTTTTATCTGCCATCATTCAGCTTCGGTTCATCCGCCATATCTCAAACTACT
GCATGTTAATGGTGAAGCATAAGAGCAAGACACCCCGTGTTTCTTCTTTCAAACAACTCAAACTGTAAGAACTTTTGGTG
TTAAAATGTTTTTAGCATTTCATTATCCGGAATCTCCATAGTAATACATGTTTTTGGACCAATCAGGTTCTCAACCACAC
CGGAAACCCGGAAAAAGAACGTAATAAGGGAAGTTGAAGAAGACGGTGTTGTTGACTCCATCCCTCGGAGCCAACCAAGC
TTTCTAGCAACTGTATTGGGAGGTTTGCTCTCTTACAAGTCGACGCCAAGTCAACGAGGTACTAAATACAGAAACGTGAC
TGCAAGTAGAGTTTTTAACAAACTCATTGCAAGGTTTCGTTTCAAGTGTAATTCCGAGAAGGATGTGTGGAACAGAAAAA
AACTCATATCCGAAACCTAAAAAAAAGCACTCCTTTTCTATCATTTGATTCTTGTAGAGATTTTGATTTCCTAATCTTGG
TGTTTATATACAAACTTGGATGTTGTGTGTGTGCAAAATGAATAAGGCATTGTGTATTTACGTTTGTAGTGGATATAATT
GCAACCTTACCGTCTTAGCCATTTTAACCTTATCTGGTACAGCGTTCGCGTTTGCGTTTGCGTTTGCGTTTGTGTTTGCG
TTTGTGGCCAAAACGCAATCATTTACTTTTTAATTGATTTTCCGCTCCATTGATTTTAATCTGACGACCACAGCCTTTAG
CTTATTTGTGTGGCGAAGAGAAGAGATAACATTCCTAAGCAAATCTCTTCTCTCTCCCATTCGTCTCCAAAGAGATTACA
GTTTTGAGCATTTCTCATCTCTCGAAGCTCTTCTCTGTGTGTGTGGCGATGGCTGCTAATTCGATAATGGCTTCCTCCAA
ACCCCTAATCTCCCTGTCATCCAACCAACAACCAAACCGAGTCCAAATTCCCAAATTCGCCAAACTTCCCCAAATTCCCA
AATCCCTCACTTCCTCCACCGATCTCCGTAGCAAAGCACTATCACTCTCCTCCGCCACCGCCAAATCCTTAGCTTTAATC
GCCGCTTTCGCTCCTCCGTCGATGGCGGAGGCGATGGAGAAAGCACAGCTCTTCGATTTCAATCTCACGCTTCCGATCAT
CGTTGTTGAGTTTCTCTTCTTGATGTTCGCTCTCGACAAGGTCTATTACTCTCCGCTTGGTAACTTCATGGATCAAAGAG
ACGCTTCCATCAAAGAGAAGCTCGCGAGTGTTAAGGACAC
>AT4G32280.3 | chr4:15584263-15587262 FORWARD LENGTH=3000
TTACGTTTATCAAAATCTAGAGTAAGAAACCTATAAACAATTGAAAATAGAACGTAACTTTTTACTACTATTGAATCTAA
TTTTGGGTTATCAGATGAAGATTGCGACAGAGAAGATACAAATTATACATTCACCTTCCAAGGGAAAGAGGGTGACTGGC
TACTTCGAGGGGATGTTACATGGAAGTAAGTTTACTTCTCTATATTTCAAGAAAAATGACTTATTGAGTAATGACTACTA
TACTCTCTTTCTTATATATTGATACTTAACTTGTTGTTTTGGTTTTGTAGGATCTTTGCGGAATCTGTTCATCGGATATC
AATAATTAGAGATCGACCGTGTGCATATACAAGATGTTTGTTTTAAGGATAGGCGTTCAAATCGGACCATTATTTTTTAT
TTTGTAATTAAAATGTCTATCATTTGATTAAATTTCCACTCGATCTTTTTCCTCTATTCTTCTAGTTCTTAGTATCAAAT
CCAATGGTTTATAATCTGTTGTTATCTGATCCATGGCTAACACATGGACAAAAAGCTAAAGAAAATTCAAAAGTAAAAAA
AACTCATGAATTGTCAAAGACAGACTAGCTGATAATAATTAAGATGTTAGACTTTTTGTGTGTACCGAATTGATTTTTTT
TTCATAGACTTGTTTGATTGAGAAACCATAAGAATGTAATGGTTGCGGACGTCCGGGTTTTACACAAGTAAGTATGTCAC
TTTATGTGATTCAAGAGATTTCCAAGTAATTAAATTTTGGTTTGAATTAGATCGGAGTACGATTTTAAATTGTGAGTAAA
CAAGGGGAAAAAAAAAAGCATGAGTAAACAGAAAAAAAATGACATAAAAACTGATACATTTCTTAAACAATTTAATTAGC
TGAATAGCTGATAACAAAATTTAAAATGAATATTATTGATCTTAGCTTAAAATGCGTAATTTAGATTAAAATATTAATCA
ATAATGAATGATATATAAGAAAATCTTTTATTAAAATGGTTATTATATTTACAATTTGCATAAAATTATATCATAAGTTT
ATAATCTTTAAATTAAATAATATGACAAACATAATCTTTATATAAGGAAAATAGATATTTTAGTGAAATTTAGAGAAACA
CAACTTTAGATCTACTAAAGTTATGAATGAAACAATCAAACAACTGTAAAAAGATCCCTACAAAAATTGAAAATTATTTA
ATTACCAAACAAAACAAAAAGAAAAGACATCTTCACCGATACGTTCGGTGTTCAGACTTGAGTCTCTCTCGGACACACGG
CTCCCGTCAATCCCGGTCACAAACCAAACCTTCGCATCTCTATCTGTCTCTTCAGATCGACGGCTCTAATCACTCCACGT
CAGCTTGGACTCATAACTCTCTTATTAAATTGGTGTCTCTCTGTCTTTAGACACTTCATTTTGACTGGTTCGGCGAATCT
GCTCCTTTAGTCATCTTCTCTTTTGAGAAAAGATAGATCTTCTTCACCTTCTTCATTGATCTCAGATCCCGATCCCGTCT
CCTTATCTTCCGCCGGCGACTTCTTCATTTTTCTCTTCTACCTACCACCTCTTAATCATTCTCTCTCCCCCCGCAGATCT
AGCGAATCGGTATTTATCTCCAAAGAAAAATTCAATCACAATTTCTCGTTGGATTCTCCATTAATTTCTCAACCAAATTG
CTACTTTTTCTTTTGTTTGTGGTTTTTGAAGAATTCGAATCCTTAAGTAGTAGTGGAATCATGGCGCTAAGCATGCGAAA
AGCGATCGGAGTTGTTAAGGATCAGACTAGTATCGGCATAGCGAAGGTAGCTAGCAACATGGCTCCAGATCTGGAAGTTG
CGATCGTGAAAGCTACAAGCCACGACGATGATCAATCTAGTGACAAGTATATCCGCGAGATCCTTAGCTTAACTTCACTC
TCCCGTGGCTACGTTCACGCCTGTGTCACCTCTGTTTCACGCCGTCTTAAGAAGACGCGTGACTGGATCGTTGCTCTCAA
GGCTCTTATGCTTGTCCATCGTCTTCTTAACGAAGGAGATCCACTGTTTCAGGAAGAGATCCTCTACGCTACACGACGAG
GTACGAGGATTCTTAATATGTCTGATTTTCGTGATGAGGCTCATTCTAGCTCTTGGGATCACTCTGCTTTCGTTAGGACA
TATGCTAGTTACTTGGATCAGAGGCTTGAATTGGCTCTTTTTGAGAGAAGAGGGAGAAATGGTGGTGGTAGTAGTAGTAG
TCACCAAAGTAATGGTGATGATGGATATAATCGATCTAGGGATGATTTTAGGTCTCCTCCTCCAAGAACTTATGATTATG
AGACTGGTAATGGTTTTGGTATGCCTAAGAGGTCGAGGTCTTTTGGAGATGTGAATGAGATTGGAGCAAGAGAGGAGAAG
AAATCTGTTACTCCTTTAAGAGAGATGACACCTGAGAGGATTTTTGGAAAGATGGGTCATTTGCAGAGGCTGCTTGATCG
GTTTTTATCTTGTCGACCCACTGGTTTAGCCAAAAACAGTCGGATGATCTTGATTGCCATGTACCCGGTTGTGAAAGAGA
GTTTTAGGCTTTACGCTGACATCTGTGAGGTCTTGGCTGTTCTGCTTGACAAGTTTTTTGATATGGAGTATACTGATTGT
GTTAAGGCCTTTGATGCTTATGCTAGTGCGGCTAAACAGATTGATGAGCTCATTGCGTTTTACCATTGGTGTAAGGATAC
TGGAGTGGCGAGATCTTCTGAGTACCCTGAGGTTCAGAGGATTACGAGCAAGCTGTTGGAGACACTAGAAGAGTTTGTGA
GAGACAGAGCCAAGAGGGCCAAAAGTCCTGAGAGGAAAGAGATTGAAGCTCCTCCTGCTCCTGCTCCTCCTGTGGAAGAG
CCAGTGGATATGAATGAGATCAAAGCGCTTCCTCCTCCTGAGAATCACACTCCTCCACCTCCACCTGCACCAGAGCCTAA
ACCGCAGCAACCACAAGTAACAGATGATCTAGTTAACTTG
>AT4G32280.2 | chr4:15584629-15587628 FORWARD LENGTH=3000
GGATAGGCGTTCAAATCGGACCATTATTTTTTATTTTGTAATTAAAATGTCTATCATTTGATTAAATTTCCACTCGATCT
TTTTCCTCTATTCTTCTAGTTCTTAGTATCAAATCCAATGGTTTATAATCTGTTGTTATCTGATCCATGGCTAACACATG
GACAAAAAGCTAAAGAAAATTCAAAAGTAAAAAAAACTCATGAATTGTCAAAGACAGACTAGCTGATAATAATTAAGATG
TTAGACTTTTTGTGTGTACCGAATTGATTTTTTTTTCATAGACTTGTTTGATTGAGAAACCATAAGAATGTAATGGTTGC
GGACGTCCGGGTTTTACACAAGTAAGTATGTCACTTTATGTGATTCAAGAGATTTCCAAGTAATTAAATTTTGGTTTGAA
TTAGATCGGAGTACGATTTTAAATTGTGAGTAAACAAGGGGAAAAAAAAAAGCATGAGTAAACAGAAAAAAAATGACATA
AAAACTGATACATTTCTTAAACAATTTAATTAGCTGAATAGCTGATAACAAAATTTAAAATGAATATTATTGATCTTAGC
TTAAAATGCGTAATTTAGATTAAAATATTAATCAATAATGAATGATATATAAGAAAATCTTTTATTAAAATGGTTATTAT
ATTTACAATTTGCATAAAATTATATCATAAGTTTATAATCTTTAAATTAAATAATATGACAAACATAATCTTTATATAAG
GAAAATAGATATTTTAGTGAAATTTAGAGAAACACAACTTTAGATCTACTAAAGTTATGAATGAAACAATCAAACAACTG
TAAAAAGATCCCTACAAAAATTGAAAATTATTTAATTACCAAACAAAACAAAAAGAAAAGACATCTTCACCGATACGTTC
GGTGTTCAGACTTGAGTCTCTCTCGGACACACGGCTCCCGTCAATCCCGGTCACAAACCAAACCTTCGCATCTCTATCTG
TCTCTTCAGATCGACGGCTCTAATCACTCCACGTCAGCTTGGACTCATAACTCTCTTATTAAATTGGTGTCTCTCTGTCT
TTAGACACTTCATTTTGACTGGTTCGGCGAATCTGCTCCTTTAGTCATCTTCTCTTTTGAGAAAAGATAGATCTTCTTCA
CCTTCTTCATTGATCTCAGATCCCGATCCCGTCTCCTTATCTTCCGCCGGCGACTTCTTCATTTTTCTCTTCTACCTACC
ACCTCTTAATCATTCTCTCTCCCCCCGCAGATCTAGCGAATCGGTATTTATCTCCAAAGAAAAATTCAATCACAATTTCT
CGTTGGATTCTCCATTAATTTCTCAACCAAATTGCTACTTTTTCTTTTGTTTGTGGTTTTTGAAGAATTCGAATCCTTAA
GTAGTAGTGGAATCATGGCGCTAAGCATGCGAAAAGCGATCGGAGTTGTTAAGGATCAGACTAGTATCGGCATAGCGAAG
GTAGCTAGCAACATGGCTCCAGATCTGGAAGTTGCGATCGTGAAAGCTACAAGCCACGACGATGATCAATCTAGTGACAA
GTATATCCGCGAGATCCTTAGCTTAACTTCACTCTCCCGTGGCTACGTTCACGCCTGTGTCACCTCTGTTTCACGCCGTC
TTAAGAAGACGCGTGACTGGATCGTTGCTCTCAAGGCTCTTATGCTTGTCCATCGTCTTCTTAACGAAGGAGATCCACTG
TTTCAGGAAGAGATCCTCTACGCTACACGACGAGGTACGAGGATTCTTAATATGTCTGATTTTCGTGATGAGGCTCATTC
TAGCTCTTGGGATCACTCTGCTTTCGTTAGGACATATGCTAGTTACTTGGATCAGAGGCTTGAATTGGCTCTTTTTGAGA
GAAGAGGGAGAAATGGTGGTGGTAGTAGTAGTAGTCACCAAAGTAATGGTGATGATGGATATAATCGATCTAGGGATGAT
TTTAGGTCTCCTCCTCCAAGAACTTATGATTATGAGACTGGTAATGGTTTTGGTATGCCTAAGAGGTCGAGGTCTTTTGG
AGATGTGAATGAGATTGGAGCAAGAGAGGAGAAGAAATCTGTTACTCCTTTAAGAGAGATGACACCTGAGAGGATTTTTG
GAAAGATGGGTCATTTGCAGAGGCTGCTTGATCGGTTTTTATCTTGTCGACCCACTGGTTTAGCCAAAAACAGTCGGATG
ATCTTGATTGCCATGTACCCGGTTGTGAAAGAGAGTTTTAGGCTTTACGCTGACATCTGTGAGGTCTTGGCTGTTCTGCT
TGACAAGTTTTTTGATATGGAGTATACTGATTGTGTTAAGGCCTTTGATGCTTATGCTAGTGCGGCTAAACAGATTGATG
AGCTCATTGCGTTTTACCATTGGTGTAAGGATACTGGAGTGGCGAGATCTTCTGAGTACCCTGAGGTTCAGAGGATTACG
AGCAAGCTGTTGGAGACACTAGAAGAGTTTGTGAGAGACAGAGCCAAGAGGGCCAAAAGTCCTGAGAGGAAAGAGATTGA
AGCTCCTCCTGCTCCTGCTCCTCCTGTGGAAGAGCCAGTGGATATGAATGAGATCAAAGCGCTTCCTCCTCCTGAGAATC
ACACTCCTCCACCTCCACCTGCACCAGAGCCTAAACCGCAGCAACCACAAGTAACAGATGATCTAGTTAACTTGAGAGAA
GATGATGTCTCTGGCGATGACCAAGGAAACAAGTTTGCTCTTGCGCTTTTTGCTGGCCCTCCCGCTAATAACGGAAAATG
GGAAGCTTTCTCTTCTGATAACAACGTGACATCGGCTTGGCAGAATCCAGCAGCAGAGCTTGGGAAGGCGGATTGGGAAC
TAGCATTGGTCGAGACAGCTAGTAATCTAGAACATCAGAAAGCCGCAATGGGTGGTGGTTTAGACCCATTGTTACTCAAC
GGAATGTACGATCAAGGAGCAGTTAGACAACACGTGAGCACCTCAGAGTTAACTGGTGGAAGTTCAAGCAGCGTTGCACT
CCCTTTACCGGGTAAAGTCAACAGCCATATACTAGCACTC
>AT4G32280.1 | chr4:15584629-15587628 FORWARD LENGTH=3000
GGATAGGCGTTCAAATCGGACCATTATTTTTTATTTTGTAATTAAAATGTCTATCATTTGATTAAATTTCCACTCGATCT
TTTTCCTCTATTCTTCTAGTTCTTAGTATCAAATCCAATGGTTTATAATCTGTTGTTATCTGATCCATGGCTAACACATG
GACAAAAAGCTAAAGAAAATTCAAAAGTAAAAAAAACTCATGAATTGTCAAAGACAGACTAGCTGATAATAATTAAGATG
TTAGACTTTTTGTGTGTACCGAATTGATTTTTTTTTCATAGACTTGTTTGATTGAGAAACCATAAGAATGTAATGGTTGC
GGACGTCCGGGTTTTACACAAGTAAGTATGTCACTTTATGTGATTCAAGAGATTTCCAAGTAATTAAATTTTGGTTTGAA
TTAGATCGGAGTACGATTTTAAATTGTGAGTAAACAAGGGGAAAAAAAAAAGCATGAGTAAACAGAAAAAAAATGACATA
AAAACTGATACATTTCTTAAACAATTTAATTAGCTGAATAGCTGATAACAAAATTTAAAATGAATATTATTGATCTTAGC
TTAAAATGCGTAATTTAGATTAAAATATTAATCAATAATGAATGATATATAAGAAAATCTTTTATTAAAATGGTTATTAT
ATTTACAATTTGCATAAAATTATATCATAAGTTTATAATCTTTAAATTAAATAATATGACAAACATAATCTTTATATAAG
GAAAATAGATATTTTAGTGAAATTTAGAGAAACACAACTTTAGATCTACTAAAGTTATGAATGAAACAATCAAACAACTG
TAAAAAGATCCCTACAAAAATTGAAAATTATTTAATTACCAAACAAAACAAAAAGAAAAGACATCTTCACCGATACGTTC
GGTGTTCAGACTTGAGTCTCTCTCGGACACACGGCTCCCGTCAATCCCGGTCACAAACCAAACCTTCGCATCTCTATCTG
TCTCTTCAGATCGACGGCTCTAATCACTCCACGTCAGCTTGGACTCATAACTCTCTTATTAAATTGGTGTCTCTCTGTCT
TTAGACACTTCATTTTGACTGGTTCGGCGAATCTGCTCCTTTAGTCATCTTCTCTTTTGAGAAAAGATAGATCTTCTTCA
CCTTCTTCATTGATCTCAGATCCCGATCCCGTCTCCTTATCTTCCGCCGGCGACTTCTTCATTTTTCTCTTCTACCTACC
ACCTCTTAATCATTCTCTCTCCCCCCGCAGATCTAGCGAATCGGTATTTATCTCCAAAGAAAAATTCAATCACAATTTCT
CGTTGGATTCTCCATTAATTTCTCAACCAAATTGCTACTTTTTCTTTTGTTTGTGGTTTTTGAAGAATTCGAATCCTTAA
GTAGTAGTGGAATCATGGCGCTAAGCATGCGAAAAGCGATCGGAGTTGTTAAGGATCAGACTAGTATCGGCATAGCGAAG
GTAGCTAGCAACATGGCTCCAGATCTGGAAGTTGCGATCGTGAAAGCTACAAGCCACGACGATGATCAATCTAGTGACAA
GTATATCCGCGAGATCCTTAGCTTAACTTCACTCTCCCGTGGCTACGTTCACGCCTGTGTCACCTCTGTTTCACGCCGTC
TTAAGAAGACGCGTGACTGGATCGTTGCTCTCAAGGCTCTTATGCTTGTCCATCGTCTTCTTAACGAAGGAGATCCACTG
TTTCAGGAAGAGATCCTCTACGCTACACGACGAGGTACGAGGATTCTTAATATGTCTGATTTTCGTGATGAGGCTCATTC
TAGCTCTTGGGATCACTCTGCTTTCGTTAGGACATATGCTAGTTACTTGGATCAGAGGCTTGAATTGGCTCTTTTTGAGA
GAAGAGGGAGAAATGGTGGTGGTAGTAGTAGTAGTCACCAAAGTAATGGTGATGATGGATATAATCGATCTAGGGATGAT
TTTAGGTCTCCTCCTCCAAGAACTTATGATTATGAGACTGGTAATGGTTTTGGTATGCCTAAGAGGTCGAGGTCTTTTGG
AGATGTGAATGAGATTGGAGCAAGAGAGGAGAAGAAATCTGTTACTCCTTTAAGAGAGATGACACCTGAGAGGATTTTTG
GAAAGATGGGTCATTTGCAGAGGCTGCTTGATCGGTTTTTATCTTGTCGACCCACTGGTTTAGCCAAAAACAGTCGGATG
ATCTTGATTGCCATGTACCCGGTTGTGAAAGAGAGTTTTAGGCTTTACGCTGACATCTGTGAGGTCTTGGCTGTTCTGCT
TGACAAGTTTTTTGATATGGAGTATACTGATTGTGTTAAGGCCTTTGATGCTTATGCTAGTGCGGCTAAACAGATTGATG
AGCTCATTGCGTTTTACCATTGGTGTAAGGATACTGGAGTGGCGAGATCTTCTGAGTACCCTGAGGTTCAGAGGATTACG
AGCAAGCTGTTGGAGACACTAGAAGAGTTTGTGAGAGACAGAGCCAAGAGGGCCAAAAGTCCTGAGAGGAAAGAGATTGA
AGCTCCTCCTGCTCCTGCTCCTCCTGTGGAAGAGCCAGTGGATATGAATGAGATCAAAGCGCTTCCTCCTCCTGAGAATC
ACACTCCTCCACCTCCACCTGCACCAGAGCCTAAACCGCAGCAACCACAAGTAACAGATGATCTAGTTAACTTGAGAGAA
GATGATGTCTCTGGCGATGACCAAGGAAACAAGTTTGCTCTTGCGCTTTTTGCTGGCCCTCCCGCTAATAACGGAAAATG
GGAAGCTTTCTCTTCTGATAACAACGTGACATCGGCTTGGCAGAATCCAGCAGCAGAGCTTGGGAAGGCGGATTGGGAAC
TAGCATTGGTCGAGACAGCTAGTAATCTAGAACATCAGAAAGCCGCAATGGGTGGTGGTTTAGACCCATTGTTACTCAAC
GGAATGTACGATCAAGGAGCAGTTAGACAACACGTGAGCACCTCAGAGTTAACTGGTGGAAGTTCAAGCAGCGTTGCACT
CCCTTTACCGGGTAAAGTCAACAGCCATATACTAGCACTC
>AT4G32285.2 | chr4:15587911-15590910 FORWARD LENGTH=3000
TTTTATTCATTTTGTTTGCTTTTTTCTTACATATATTTTCCGACCAATGTAGATGTGTTATAATGCGGTTTTTCTTGTAT
TTGTTCCTGATCTTGCGTCCTATTATTGAACCTGTGAGACTTTTGCCTCTTTTGAGTATTGATGAATAATGAAGTTATAC
ATCTGTTGTTTTCTTGTTATTCTTGCTACACAACTAGGTTTGGTTTGGTTTGGTTGGAGTTAGGTGAAGCTTAAGAATGA
ATACATGATAAAGAGAAGGAAATCAGTAAGATAACGGAATTTATCTAGTATAATTCAACGTATTGGGGTCATTGACATTT
GTCATTTTGCCAATTGAAATTTGGAACATCCTCATGTTTTTAGTGAAGATAATGGAGCCTCAAATTGCACTTCCCCTTTT
TTAAGTTGACTCGTTAATTCCATCACTTGGTCCCCAAAAACTTTTTATCCTTTCATGAGAACTCCAAATATATGATAACA
ACAGGCATAATTATTTTTGCCAATAAATCTGCAACTAATACGTATATATTCTCTTCAAAGAAAAACAAATAAACTGACTT
TGGACTTTTGATCTAGTATTTTTTTCATTTATGCACTGTAGTTGATACGTCATTATACGAATTTAAACAAAATAAAAAGA
CAAAATCAATGTTTGTCATTTCATAATCACGAGTGATACATGGTAATATATAAAAGATTTTAGCGGTTTACCAATGTGAA
GTAAACGTCCTCACAGAATGCGTCTGTGATTTACTAAAAATCATAGAGAAACTGGACCTATAAGAGATTGATTAATGAAA
AAATTGTCAACGTAGAAGGAAAACCAGTATTTGAATTCACCTTTTCATGATACTTCCGTATCGATGTTGTATGTATTACA
AGTTTGGAAATTTAACCAGAAAATGATGGTGTTTTGTAACAATGAAATTCTACATAACTTAAAACCATTGAATAAACCTC
ACTAAAAATAAGCAAAGAAAAACCCTATCATGGTTTCGTAAACGCATCATGCGAGAACTTCATTACCGCTTGAACCACAA
AACAGAGGAAGACAGTGAAGAACAAAAACCATTAATTCGTTGCATCTCTTCGATAGTCGATTCTTTTCTCTTGTAAAATC
TAACTAAAGGTTAGATTTGTGAATTGTTAAATCTAAGTGTCTGCTCAGCATAATCGTAATCCTTATACCCCATAACCATG
AAACTAAATCAGCAAAATAAGTTAACGAAAGAGAAAGTCACTGACATACAAGTTTCGTTATAGCAAGTTATTCTTTAATT
GTCTATCACGCGATCATGGCTTGTAGGTATCAACTTTCTGTAATTTTCCATTAACTTTTACATATTTCTTTGAAAAAAGT
AAAAAGGACAAGAAAAGCACGAGGAAAACGATGATTGTGGGTGTGTGGTCTTTAAGGGACAACCAAACTCGAGTGTTGAC
GAATCTAAGCCCCATCTTCCGCAAACTTAGACCCCGTACTAGATATTTAGATAATTATTAGTTCTAATAAACAACCTAAT
ACTCTACATTTATCCATTTCATTCTCCTAGTTTCTTTATTCACTCTATCTACAGTGTACATTTACATAAACCCAGTGTAT
AGTCAGAACTCAAAACCCACATCACTTTCCATTCATAGTCCAATAAATATCTCTACTTTTGTCAAATGTCCATTAAATAT
CTTCTCGTATCCAATGTAAGGTTTCAATGTGGCTATTTGGTAATGAATTGGTTCCATTTGCTAATATGAAGATTATGATG
AGATTCGAGTAGGACGAGTTTACTTTTTTACTCACGATAATGGTATACTCGGGTTTTTGTTTTTCCCAGCTACCCATTTA
AATTACAATTATTATTTCCCCACAAAAAAGAAAAAAAAAAAAACTAAAACTAAAACTGAATTTACAACAATACCATTAGA
GAAACCATTCACACACCACCGGCTGAGTCATTGAACAAGACGGTTCGAGCCATACCCAGCAACGGCTCAAGAGCCTGCGG
TGAAAACTTCCTAGCAAACAGAAACGGATCCATCCGCTCAACCTTAGACCACTCCGAACCGTTGATTCCATCCTCACCAT
ATCTTGGTCTAGTCTTTCTAAGCCGCAAGACCAGCTCAGGCACGACTTCCTCCGGCTCGTACATCCTCGGGTGACCACCG
TCGTTAACAGTCCAGTCCACGTGAGTAAGCGTGGCGGGGACACATCCACGTGGATCCCGCATATTAAGAAGGGTAGGAAA
GTAACTTTCTTCAGGATAACACGAGTCTTCCCGCACGCACGTCTGGTTAAACTTCACCCATATACGCCGATCACGCGCCA
CCACACGCGCGTGTCTCCGTTTCAAAACCCAAAACTGAGACCCGATCCGAAACTCCTCGAGCTTCACCTCCGGAAGCATC
GCGTGTCTCCCAATCGCCGTCCACCTATCGAACTGCCACGGCTCGTCTTTAAGTATCTCGATGAAGCTCTTGCGCGACGA
GACTAATGTCTTGTAAGTGAAGTCAAAGGAGCGAATTGGTACGCATGAAGGTGATATAACCGCAAACATGTAATTCAATG
GATCGTCGAGAAGCGCGTGTGCTAGTAGTCTACGCGCCGCCGCAGTTAGAGTGGGAGTGTGTCTCAGCGAGGGTTTAGAG
TGAATGACCCGGTTCAAGAACACGCCGGAGAACGGCGGGTCGTATTCTCGGGTCGGATCCGCGTGAACGTAGACATTGTA
AAGATTCTTGGAGATTCCGTCGAAGAACATCTCCCAAAGAGGCGCGAACGGAAGAGGCGACGTCGTTAAGTACATAAAAG
CTATTTTCCGGGTCGAACCGGGAGGTAGATTCGGGTTAACCCGAGAAGATAGTCGAAGAAGAGGGTCGTCTTCTTTGGGA
ATCGGCTGTCGAATCCGAACCGCCGGAGAAGAAGAAGAAGAGTCGGGGACATTTCGAGAGTAAAGAGAGAAGACGGAAAG
AGAGCGGAAACCAAACTCCGGCGAGATAACGCAGGTGAGT
>AT4G32285.1 | chr4:15587911-15590910 FORWARD LENGTH=3000
TTTTATTCATTTTGTTTGCTTTTTTCTTACATATATTTTCCGACCAATGTAGATGTGTTATAATGCGGTTTTTCTTGTAT
TTGTTCCTGATCTTGCGTCCTATTATTGAACCTGTGAGACTTTTGCCTCTTTTGAGTATTGATGAATAATGAAGTTATAC
ATCTGTTGTTTTCTTGTTATTCTTGCTACACAACTAGGTTTGGTTTGGTTTGGTTGGAGTTAGGTGAAGCTTAAGAATGA
ATACATGATAAAGAGAAGGAAATCAGTAAGATAACGGAATTTATCTAGTATAATTCAACGTATTGGGGTCATTGACATTT
GTCATTTTGCCAATTGAAATTTGGAACATCCTCATGTTTTTAGTGAAGATAATGGAGCCTCAAATTGCACTTCCCCTTTT
TTAAGTTGACTCGTTAATTCCATCACTTGGTCCCCAAAAACTTTTTATCCTTTCATGAGAACTCCAAATATATGATAACA
ACAGGCATAATTATTTTTGCCAATAAATCTGCAACTAATACGTATATATTCTCTTCAAAGAAAAACAAATAAACTGACTT
TGGACTTTTGATCTAGTATTTTTTTCATTTATGCACTGTAGTTGATACGTCATTATACGAATTTAAACAAAATAAAAAGA
CAAAATCAATGTTTGTCATTTCATAATCACGAGTGATACATGGTAATATATAAAAGATTTTAGCGGTTTACCAATGTGAA
GTAAACGTCCTCACAGAATGCGTCTGTGATTTACTAAAAATCATAGAGAAACTGGACCTATAAGAGATTGATTAATGAAA
AAATTGTCAACGTAGAAGGAAAACCAGTATTTGAATTCACCTTTTCATGATACTTCCGTATCGATGTTGTATGTATTACA
AGTTTGGAAATTTAACCAGAAAATGATGGTGTTTTGTAACAATGAAATTCTACATAACTTAAAACCATTGAATAAACCTC
ACTAAAAATAAGCAAAGAAAAACCCTATCATGGTTTCGTAAACGCATCATGCGAGAACTTCATTACCGCTTGAACCACAA
AACAGAGGAAGACAGTGAAGAACAAAAACCATTAATTCGTTGCATCTCTTCGATAGTCGATTCTTTTCTCTTGTAAAATC
TAACTAAAGGTTAGATTTGTGAATTGTTAAATCTAAGTGTCTGCTCAGCATAATCGTAATCCTTATACCCCATAACCATG
AAACTAAATCAGCAAAATAAGTTAACGAAAGAGAAAGTCACTGACATACAAGTTTCGTTATAGCAAGTTATTCTTTAATT
GTCTATCACGCGATCATGGCTTGTAGGTATCAACTTTCTGTAATTTTCCATTAACTTTTACATATTTCTTTGAAAAAAGT
AAAAAGGACAAGAAAAGCACGAGGAAAACGATGATTGTGGGTGTGTGGTCTTTAAGGGACAACCAAACTCGAGTGTTGAC
GAATCTAAGCCCCATCTTCCGCAAACTTAGACCCCGTACTAGATATTTAGATAATTATTAGTTCTAATAAACAACCTAAT
ACTCTACATTTATCCATTTCATTCTCCTAGTTTCTTTATTCACTCTATCTACAGTGTACATTTACATAAACCCAGTGTAT
AGTCAGAACTCAAAACCCACATCACTTTCCATTCATAGTCCAATAAATATCTCTACTTTTGTCAAATGTCCATTAAATAT
CTTCTCGTATCCAATGTAAGGTTTCAATGTGGCTATTTGGTAATGAATTGGTTCCATTTGCTAATATGAAGATTATGATG
AGATTCGAGTAGGACGAGTTTACTTTTTTACTCACGATAATGGTATACTCGGGTTTTTGTTTTTCCCAGCTACCCATTTA
AATTACAATTATTATTTCCCCACAAAAAAGAAAAAAAAAAAAACTAAAACTAAAACTGAATTTACAACAATACCATTAGA
GAAACCATTCACACACCACCGGCTGAGTCATTGAACAAGACGGTTCGAGCCATACCCAGCAACGGCTCAAGAGCCTGCGG
TGAAAACTTCCTAGCAAACAGAAACGGATCCATCCGCTCAACCTTAGACCACTCCGAACCGTTGATTCCATCCTCACCAT
ATCTTGGTCTAGTCTTTCTAAGCCGCAAGACCAGCTCAGGCACGACTTCCTCCGGCTCGTACATCCTCGGGTGACCACCG
TCGTTAACAGTCCAGTCCACGTGAGTAAGCGTGGCGGGGACACATCCACGTGGATCCCGCATATTAAGAAGGGTAGGAAA
GTAACTTTCTTCAGGATAACACGAGTCTTCCCGCACGCACGTCTGGTTAAACTTCACCCATATACGCCGATCACGCGCCA
CCACACGCGCGTGTCTCCGTTTCAAAACCCAAAACTGAGACCCGATCCGAAACTCCTCGAGCTTCACCTCCGGAAGCATC
GCGTGTCTCCCAATCGCCGTCCACCTATCGAACTGCCACGGCTCGTCTTTAAGTATCTCGATGAAGCTCTTGCGCGACGA
GACTAATGTCTTGTAAGTGAAGTCAAAGGAGCGAATTGGTACGCATGAAGGTGATATAACCGCAAACATGTAATTCAATG
GATCGTCGAGAAGCGCGTGTGCTAGTAGTCTACGCGCCGCCGCAGTTAGAGTGGGAGTGTGTCTCAGCGAGGGTTTAGAG
TGAATGACCCGGTTCAAGAACACGCCGGAGAACGGCGGGTCGTATTCTCGGGTCGGATCCGCGTGAACGTAGACATTGTA
AAGATTCTTGGAGATTCCGTCGAAGAACATCTCCCAAAGAGGCGCGAACGGAAGAGGCGACGTCGTTAAGTACATAAAAG
CTATTTTCCGGGTCGAACCGGGAGGTAGATTCGGGTTAACCCGAGAAGATAGTCGAAGAAGAGGGTCGTCTTCTTTGGGA
ATCGGCTGTCGAATCCGAACCGCCGGAGAAGAAGAAGAAGAGTCGGGGACATTTCGAGAGTAAAGAGAGAAGACGGAAAG
AGAGCGGAAACCAAACTCCGGCGAGATAACGCAGGTGAGT
>AT4G32290.1 | chr4:15586839-15589838 REVERSE LENGTH=3000
ATGGTTTCTCTAATGGTATTGTTGTAAATTCAGTTTTAGTTTTAGTTTTTTTTTTTTTCTTTTTTGTGGGGAAATAATAA
TTGTAATTTAAATGGGTAGCTGGGAAAAACAAAAACCCGAGTATACCATTATCGTGAGTAAAAAAGTAAACTCGTCCTAC
TCGAATCTCATCATAATCTTCATATTAGCAAATGGAACCAATTCATTACCAAATAGCCACATTGAAACCTTACATTGGAT
ACGAGAAGATATTTAATGGACATTTGACAAAAGTAGAGATATTTATTGGACTATGAATGGAAAGTGATGTGGGTTTTGAG
TTCTGACTATACACTGGGTTTATGTAAATGTACACTGTAGATAGAGTGAATAAAGAAACTAGGAGAATGAAATGGATAAA
TGTAGAGTATTAGGTTGTTTATTAGAACTAATAATTATCTAAATATCTAGTACGGGGTCTAAGTTTGCGGAAGATGGGGC
TTAGATTCGTCAACACTCGAGTTTGGTTGTCCCTTAAAGACCACACACCCACAATCATCGTTTTCCTCGTGCTTTTCTTG
TCCTTTTTACTTTTTTCAAAGAAATATGTAAAAGTTAATGGAAAATTACAGAAAGTTGATACCTACAAGCCATGATCGCG
TGATAGACAATTAAAGAATAACTTGCTATAACGAAACTTGTATGTCAGTGACTTTCTCTTTCGTTAACTTATTTTGCTGA
TTTAGTTTCATGGTTATGGGGTATAAGGATTACGATTATGCTGAGCAGACACTTAGATTTAACAATTCACAAATCTAACC
TTTAGTTAGATTTTACAAGAGAAAAGAATCGACTATCGAAGAGATGCAACGAATTAATGGTTTTTGTTCTTCACTGTCTT
CCTCTGTTTTGTGGTTCAAGCGGTAATGAAGTTCTCGCATGATGCGTTTACGAAACCATGATAGGGTTTTTCTTTGCTTA
TTTTTAGTGAGGTTTATTCAATGGTTTTAAGTTATGTAGAATTTCATTGTTACAAAACACCATCATTTTCTGGTTAAATT
TCCAAACTTGTAATACATACAACATCGATACGGAAGTATCATGAAAAGGTGAATTCAAATACTGGTTTTCCTTCTACGTT
GACAATTTTTTCATTAATCAATCTCTTATAGGTCCAGTTTCTCTATGATTTTTAGTAAATCACAGACGCATTCTGTGAGG
ACGTTTACTTCACATTGGTAAACCGCTAAAATCTTTTATATATTACCATGTATCACTCGTGATTATGAAATGACAAACAT
TGATTTTGTCTTTTTATTTTGTTTAAATTCGTATAATGACGTATCAACTACAGTGCATAAATGAAAAAAATACTAGATCA
AAAGTCCAAAGTCAGTTTATTTGTTTTTCTTTGAAGAGAATATATACGTATTAGTTGCAGATTTATTGGCAAAAATAATT
ATGCCTGTTGTTATCATATATTTGGAGTTCTCATGAAAGGATAAAAAGTTTTTGGGGACCAAGTGATGGAATTAACGAGT
CAACTTAAAAAAGGGGAAGTGCAATTTGAGGCTCCATTATCTTCACTAAAAACATGAGGATGTTCCAAATTTCAATTGGC
AAAATGACAAATGTCAATGACCCCAATACGTTGAATTATACTAGATAAATTCCGTTATCTTACTGATTTCCTTCTCTTTA
TCATGTATTCATTCTTAAGCTTCACCTAACTCCAACCAAACCAAACCAAACCTAGTTGTGTAGCAAGAATAACAAGAAAA
CAACAGATGTATAACTTCATTATTCATCAATACTCAAAAGAGGCAAAAGTCTCACAGGTTCAATAATAGGACGCAAGATC
AGGAACAAATACAAGAAAAACCGCATTATAACACATCTACATTGGTCGGAAAATATATGTAAGAAAAAAGCAAACAAAAT
GAATAAAATCAGTAAGGGTTGTTGTAGTAATAACCCATCGGCGACGGTCCCATCCCGTTAACCGGCGGCATACCATAAGG
CATTGCGGTTTGGGCTGTATTCATCTTAGCCAAACTAGCTTGACCTCTCATTCCTTCTTGCTGATATTGCTGCCATAATT
GCTGCTCTTGAGTCAATAGATATTGCTTTTTGTCCATCTCAGCCATTTGCACATAGGAAGGAGGCGGAATGGTCAGGGAA
GCAGCGAACGGGTCTTGGTTCACTTTCTGAACGGTTCCATCTGGTGCAGGGAGTGCTAGTATATGGCTGTTGACTTTACC
CGGTAAAGGGAGTGCAACGCTGCTTGAACTTCCACCAGTTAACTCTGAGGTGCTCACGTGTTGTCTAACTGCTCCTTGAT
CGTACATTCCGTTGAGTAACAATGGGTCTAAACCACCACCCATTGCGGCTTTCTGATGTTCTAGATTACTAGCTGTCTCG
ACCAATGCTAGTTCCCAATCCGCCTTCCCAAGCTCTGCTGCTGGATTCTGCCAAGCCGATGTCACGTTGTTATCAGAAGA
GAAAGCTTCCCATTTTCCGTTATTAGCGGGAGGGCCAGCAAAAAGCGCAAGAGCAAACTTGTTTCCTTGGTCATCGCCAG
AGACATCATCTTCTCTCAAGTTAACTAGATCATCTGTTACTTGTGGTTGCTGCGGTTTAGGCTCTGGTGCAGGTGGAGGT
GGAGGAGTGTGATTCTCAGGAGGAGGAAGCGCTTTGATCTCATTCATATCCACTGGCTCTTCCACAGGAGGAGCAGGAGC
AGGAGGAGCTTCAATCTCTTTCCTCTCAGGACTTTTGGCCCTCTTGGCTCTGTCTCTCACAAACTCTTCTAGTGTCTCCA
ACAGCTTGCTCGTAATCCTCTGAACCTCAGGGTACTCAGAAGATCTCGCCACTCCAGTATCCTTACACCAATGGTAAAAC
GCAATGAGCTCATCAATCTGTTTAGCCGCACTAGCATAAGCATCAAAGGCCTTAACACAATCAGTATACTCCATATCAAA
AAACTTGTCAAGCAGAACAGCCAAGACCTCACAGATGTCA
>AT4G32295.1 | chr4:15594081-15597080 FORWARD LENGTH=3000
AAAGGAGAGCAAGATTGGGTTTTGATTAGCAAGTCTTGTGTTAGAAGAATGTGTGCTTAGTTAGGCCTTTTAGTCTCCTC
TCTAGACCCTAGGTTTAGGTTTGTGAACATGTAAATAGAGAGACGAAGTAACAAAACAGGAGATGAAGTCGTTTTCTTCT
ACCTGCATCAATCTCGAATCATCAGACTTCACGAATGTATTTTTACATTGCAACACTGTTCGAGAAATATCCATTCCACA
TCTCTGTTTTCACAACAAGCATATTAAATGCCCTACATTGGATTTTCCATCGAAAGACTTTAGTTAGACTCCATCTGATT
CTTCGGCGACCGATGATGACTCTAGCAGGCTCCTTATGAAATGGGCTTTTTTGAGCCAACTCAATTTAGGCCCATTTAGT
TGCAAGTAGGCTGAAGAACATTCGGTAAAACGGATCGAACTTAAAGTTTCGTTTGCATTTTTATGAAGATAAGACACACT
TGTAACAACTTTGTGGAAGATTTTTGAAATCGTCTGTTCTACAGAAAAACCGAGTGAACTTGGACGTTAATCATCATAAT
CAACATGAGATTCTAAGTACATTAATTAACTATATAATTCTTGATTATTATATGATTTCATACGATCCAGCTGTTCGACA
TTAGACTCGAATTTGAATCAAAGAGGACAAATCTTAGATGCAAAAACTATCTTAACAACCAAATCTTTTGTGTAGATATA
CAAATGCTCTTGCAGATATTAGTAGTTAAAAAGGAAGAGAAGATATTTTATTGTGTGTTATAAACCATTGGACCTATTTC
AATTTCAAAAGCATAATTAAACTAATTCCTTGACAACCTGGAAGACCTCGTCAATTCTCAGTTTTCACCTAATACGAATC
TTATCAACCTGTGGGAACGAAACACACTTACCAGCATTTTTCCAAGCAGTCCATTGTTGAAAATTGGCAAAGTAAGATTT
TAAAAAGGGCCAACTTTTTTTGTAGTTTAATAATTTTTTCACAAAAGTAATTTCTCATTGGATTATGAGTAAAGCTTTTC
TTTCTCATTACCCAACCTGGTCCATTATTATACATATATGTACAAGAAACAAAATATTATAATTTATGTCTTTACCTAAA
AGATGATCCAAGTAGTTCCAATTATTAAATCACTAACCAATTGACTCTCTACGTATTGGTTTGACACGAAAGGACCGTTC
TCATGGATTCTGTTTTGTTACGATATAATAATAACATAATTATTATTTTTTCTTGGACCATTATTGATTAATTATGTAAT
CTTAGTCATACGTTGACGGCTTTCATGAATCATGATGATATCAAAAGAGATCATCCGTATGATTGTAGTGGAAGCGACAT
GCGGACTATATATGTCACGATATGCTAAGATAATATTTTTACTTTGTTAAATGATATGTTAAGATAAGATTTGCTGATTC
TTGTAAACACACATGCCTACATACGTAATAATTTATAATGCATTCATGAAATCATGTTGTATTATGATACATGTTATACA
TATCTAGATGTAACATGAAATAACGACGTTGTAATATTTTATATTCGTCAACATAGGAGATTTGGTTTATTAGTATTGTC
CATGCTTTTAATTATAATAATCGAGTTTGAAATACAGATGTTAATTCTATAACAGTTTGTATTTTTTTATATAAAACATG
TTTTCTTACAACGGATATACAAAGTTAAGTATACAAATAGTAGTTAAATATTAGGAATCATATATCCAAATGTTATTCTA
AAAAGTAAGCAAAGCTTCTTATAGAGGTGTCAAAATAGGTAACCCAACTCAACTCAACTCATAATCAAATGAGTTATGGG
TTGACCCAACTCATTTTGTTAAATGAATTGGGTCAACCCATAACTCATTTAATTTGATGGGTTGAGTTGTTAAATGGGTT
AACCCATTTAAATAATAATTTAATTAATTATTATTATAAAACAATAATAAATAATTATCATTATTAATAATTATTAATTC
ATTATCATCAAACTTAGAATATTTACAGATTTCACCGTTTACGGATTTACGTTTTTGGCGGGAAAATCACGTGTTTTCGT
TTTTGGCGGGAAAATCACAGGTTTTTGTTTTTGGCGGAAAAATCACGGATTTTCGTTTTTGGCGGGAAAATCACGGGTTT
TCGTTTTTGACGGGAAAATCACGGGTTTTCGTTTTTGGCGGGAAAATCATGGATTTTCGTTTTTGGCGGAAAAATCACGG
GTTTACGTTTTTTGCGGAAAAATCACGGATTTACGTTTTTGGCGGGAAAATCACGGGATTATGTTTTTTGGTGGAAAAAT
TACGAGTTTACTTTTTTCAATTCATCGCTTGTATATTTAAGAAATTTGGAAAAATATTGATTTTATTAGATTGGTTTAGA
TGTGTTGGTTAAACTTAAATTGACATTGGTTTAGAGATTTTAGTTGGTTTAATTCAATTTTACAAAATTTGATGGGTTAA
TTGGGTAAACCATTGAAACCATTAACCATTACAACCCAACTCATTTTACTCATCAAACCAATTGACCAAATAACTCATTT
GACCCATCAACTCATTTGAGTCAAAAATTTCAACTCATTAGGGTTCATGGATTGAGTTGAATTGAGTTAACTCATGAATT
TTGACCCATTTTGACATCCCTAGCTTCTCATAACATTATTCTTCAATAATTTCCATCAACTGCTTTGCCGATCTTTAGAC
CAGCTCTTTCTTTCCTTTAATTTCTTATTCGTGTGGAAAGGAATCGTCGAATAGACAATGTGTGAACTGAACTTATACTC
TCTTTAATTTTTGAAGTGGAACAAAAAATTAAACTTCCTTTGATATAGCAAAGTCTTGCTTATTTCATATGAATTATCTT
ATTGAAACATTTATAGATCATTTTTGCTTGAGAATTGAAGTTTTCATTTTGAAACAACTCTACTTAAGTATCTTATTAAT
GAATACGTAAGAACTTACAACTTCAATGTTTCAAAATAGA
>AT4G32295.2 | chr4:15594081-15597080 FORWARD LENGTH=3000
AAAGGAGAGCAAGATTGGGTTTTGATTAGCAAGTCTTGTGTTAGAAGAATGTGTGCTTAGTTAGGCCTTTTAGTCTCCTC
TCTAGACCCTAGGTTTAGGTTTGTGAACATGTAAATAGAGAGACGAAGTAACAAAACAGGAGATGAAGTCGTTTTCTTCT
ACCTGCATCAATCTCGAATCATCAGACTTCACGAATGTATTTTTACATTGCAACACTGTTCGAGAAATATCCATTCCACA
TCTCTGTTTTCACAACAAGCATATTAAATGCCCTACATTGGATTTTCCATCGAAAGACTTTAGTTAGACTCCATCTGATT
CTTCGGCGACCGATGATGACTCTAGCAGGCTCCTTATGAAATGGGCTTTTTTGAGCCAACTCAATTTAGGCCCATTTAGT
TGCAAGTAGGCTGAAGAACATTCGGTAAAACGGATCGAACTTAAAGTTTCGTTTGCATTTTTATGAAGATAAGACACACT
TGTAACAACTTTGTGGAAGATTTTTGAAATCGTCTGTTCTACAGAAAAACCGAGTGAACTTGGACGTTAATCATCATAAT
CAACATGAGATTCTAAGTACATTAATTAACTATATAATTCTTGATTATTATATGATTTCATACGATCCAGCTGTTCGACA
TTAGACTCGAATTTGAATCAAAGAGGACAAATCTTAGATGCAAAAACTATCTTAACAACCAAATCTTTTGTGTAGATATA
CAAATGCTCTTGCAGATATTAGTAGTTAAAAAGGAAGAGAAGATATTTTATTGTGTGTTATAAACCATTGGACCTATTTC
AATTTCAAAAGCATAATTAAACTAATTCCTTGACAACCTGGAAGACCTCGTCAATTCTCAGTTTTCACCTAATACGAATC
TTATCAACCTGTGGGAACGAAACACACTTACCAGCATTTTTCCAAGCAGTCCATTGTTGAAAATTGGCAAAGTAAGATTT
TAAAAAGGGCCAACTTTTTTTGTAGTTTAATAATTTTTTCACAAAAGTAATTTCTCATTGGATTATGAGTAAAGCTTTTC
TTTCTCATTACCCAACCTGGTCCATTATTATACATATATGTACAAGAAACAAAATATTATAATTTATGTCTTTACCTAAA
AGATGATCCAAGTAGTTCCAATTATTAAATCACTAACCAATTGACTCTCTACGTATTGGTTTGACACGAAAGGACCGTTC
TCATGGATTCTGTTTTGTTACGATATAATAATAACATAATTATTATTTTTTCTTGGACCATTATTGATTAATTATGTAAT
CTTAGTCATACGTTGACGGCTTTCATGAATCATGATGATATCAAAAGAGATCATCCGTATGATTGTAGTGGAAGCGACAT
GCGGACTATATATGTCACGATATGCTAAGATAATATTTTTACTTTGTTAAATGATATGTTAAGATAAGATTTGCTGATTC
TTGTAAACACACATGCCTACATACGTAATAATTTATAATGCATTCATGAAATCATGTTGTATTATGATACATGTTATACA
TATCTAGATGTAACATGAAATAACGACGTTGTAATATTTTATATTCGTCAACATAGGAGATTTGGTTTATTAGTATTGTC
CATGCTTTTAATTATAATAATCGAGTTTGAAATACAGATGTTAATTCTATAACAGTTTGTATTTTTTTATATAAAACATG
TTTTCTTACAACGGATATACAAAGTTAAGTATACAAATAGTAGTTAAATATTAGGAATCATATATCCAAATGTTATTCTA
AAAAGTAAGCAAAGCTTCTTATAGAGGTGTCAAAATAGGTAACCCAACTCAACTCAACTCATAATCAAATGAGTTATGGG
TTGACCCAACTCATTTTGTTAAATGAATTGGGTCAACCCATAACTCATTTAATTTGATGGGTTGAGTTGTTAAATGGGTT
AACCCATTTAAATAATAATTTAATTAATTATTATTATAAAACAATAATAAATAATTATCATTATTAATAATTATTAATTC
ATTATCATCAAACTTAGAATATTTACAGATTTCACCGTTTACGGATTTACGTTTTTGGCGGGAAAATCACGTGTTTTCGT
TTTTGGCGGGAAAATCACAGGTTTTTGTTTTTGGCGGAAAAATCACGGATTTTCGTTTTTGGCGGGAAAATCACGGGTTT
TCGTTTTTGACGGGAAAATCACGGGTTTTCGTTTTTGGCGGGAAAATCATGGATTTTCGTTTTTGGCGGAAAAATCACGG
GTTTACGTTTTTTGCGGAAAAATCACGGATTTACGTTTTTGGCGGGAAAATCACGGGATTATGTTTTTTGGTGGAAAAAT
TACGAGTTTACTTTTTTCAATTCATCGCTTGTATATTTAAGAAATTTGGAAAAATATTGATTTTATTAGATTGGTTTAGA
TGTGTTGGTTAAACTTAAATTGACATTGGTTTAGAGATTTTAGTTGGTTTAATTCAATTTTACAAAATTTGATGGGTTAA
TTGGGTAAACCATTGAAACCATTAACCATTACAACCCAACTCATTTTACTCATCAAACCAATTGACCAAATAACTCATTT
GACCCATCAACTCATTTGAGTCAAAAATTTCAACTCATTAGGGTTCATGGATTGAGTTGAATTGAGTTAACTCATGAATT
TTGACCCATTTTGACATCCCTAGCTTCTCATAACATTATTCTTCAATAATTTCCATCAACTGCTTTGCCGATCTTTAGAC
CAGCTCTTTCTTTCCTTTAATTTCTTATTCGTGTGGAAAGGAATCGTCGAATAGACAATGTGTGAACTGAACTTATACTC
TCTTTAATTTTTGAAGTGGAACAAAAAATTAAACTTCCTTTGATATAGCAAAGTCTTGCTTATTTCATATGAATTATCTT
ATTGAAACATTTATAGATCATTTTTGCTTGAGAATTGAAGTTTTCATTTTGAAACAACTCTACTTAAGTATCTTATTAAT
GAATACGTAAGAACTTACAACTTCAATGTTTCAAAATAGA
>AT4G32295.3 | chr4:15594081-15597080 FORWARD LENGTH=3000
AAAGGAGAGCAAGATTGGGTTTTGATTAGCAAGTCTTGTGTTAGAAGAATGTGTGCTTAGTTAGGCCTTTTAGTCTCCTC
TCTAGACCCTAGGTTTAGGTTTGTGAACATGTAAATAGAGAGACGAAGTAACAAAACAGGAGATGAAGTCGTTTTCTTCT
ACCTGCATCAATCTCGAATCATCAGACTTCACGAATGTATTTTTACATTGCAACACTGTTCGAGAAATATCCATTCCACA
TCTCTGTTTTCACAACAAGCATATTAAATGCCCTACATTGGATTTTCCATCGAAAGACTTTAGTTAGACTCCATCTGATT
CTTCGGCGACCGATGATGACTCTAGCAGGCTCCTTATGAAATGGGCTTTTTTGAGCCAACTCAATTTAGGCCCATTTAGT
TGCAAGTAGGCTGAAGAACATTCGGTAAAACGGATCGAACTTAAAGTTTCGTTTGCATTTTTATGAAGATAAGACACACT
TGTAACAACTTTGTGGAAGATTTTTGAAATCGTCTGTTCTACAGAAAAACCGAGTGAACTTGGACGTTAATCATCATAAT
CAACATGAGATTCTAAGTACATTAATTAACTATATAATTCTTGATTATTATATGATTTCATACGATCCAGCTGTTCGACA
TTAGACTCGAATTTGAATCAAAGAGGACAAATCTTAGATGCAAAAACTATCTTAACAACCAAATCTTTTGTGTAGATATA
CAAATGCTCTTGCAGATATTAGTAGTTAAAAAGGAAGAGAAGATATTTTATTGTGTGTTATAAACCATTGGACCTATTTC
AATTTCAAAAGCATAATTAAACTAATTCCTTGACAACCTGGAAGACCTCGTCAATTCTCAGTTTTCACCTAATACGAATC
TTATCAACCTGTGGGAACGAAACACACTTACCAGCATTTTTCCAAGCAGTCCATTGTTGAAAATTGGCAAAGTAAGATTT
TAAAAAGGGCCAACTTTTTTTGTAGTTTAATAATTTTTTCACAAAAGTAATTTCTCATTGGATTATGAGTAAAGCTTTTC
TTTCTCATTACCCAACCTGGTCCATTATTATACATATATGTACAAGAAACAAAATATTATAATTTATGTCTTTACCTAAA
AGATGATCCAAGTAGTTCCAATTATTAAATCACTAACCAATTGACTCTCTACGTATTGGTTTGACACGAAAGGACCGTTC
TCATGGATTCTGTTTTGTTACGATATAATAATAACATAATTATTATTTTTTCTTGGACCATTATTGATTAATTATGTAAT
CTTAGTCATACGTTGACGGCTTTCATGAATCATGATGATATCAAAAGAGATCATCCGTATGATTGTAGTGGAAGCGACAT
GCGGACTATATATGTCACGATATGCTAAGATAATATTTTTACTTTGTTAAATGATATGTTAAGATAAGATTTGCTGATTC
TTGTAAACACACATGCCTACATACGTAATAATTTATAATGCATTCATGAAATCATGTTGTATTATGATACATGTTATACA
TATCTAGATGTAACATGAAATAACGACGTTGTAATATTTTATATTCGTCAACATAGGAGATTTGGTTTATTAGTATTGTC
CATGCTTTTAATTATAATAATCGAGTTTGAAATACAGATGTTAATTCTATAACAGTTTGTATTTTTTTATATAAAACATG
TTTTCTTACAACGGATATACAAAGTTAAGTATACAAATAGTAGTTAAATATTAGGAATCATATATCCAAATGTTATTCTA
AAAAGTAAGCAAAGCTTCTTATAGAGGTGTCAAAATAGGTAACCCAACTCAACTCAACTCATAATCAAATGAGTTATGGG
TTGACCCAACTCATTTTGTTAAATGAATTGGGTCAACCCATAACTCATTTAATTTGATGGGTTGAGTTGTTAAATGGGTT
AACCCATTTAAATAATAATTTAATTAATTATTATTATAAAACAATAATAAATAATTATCATTATTAATAATTATTAATTC
ATTATCATCAAACTTAGAATATTTACAGATTTCACCGTTTACGGATTTACGTTTTTGGCGGGAAAATCACGTGTTTTCGT
TTTTGGCGGGAAAATCACAGGTTTTTGTTTTTGGCGGAAAAATCACGGATTTTCGTTTTTGGCGGGAAAATCACGGGTTT
TCGTTTTTGACGGGAAAATCACGGGTTTTCGTTTTTGGCGGGAAAATCATGGATTTTCGTTTTTGGCGGAAAAATCACGG
GTTTACGTTTTTTGCGGAAAAATCACGGATTTACGTTTTTGGCGGGAAAATCACGGGATTATGTTTTTTGGTGGAAAAAT
TACGAGTTTACTTTTTTCAATTCATCGCTTGTATATTTAAGAAATTTGGAAAAATATTGATTTTATTAGATTGGTTTAGA
TGTGTTGGTTAAACTTAAATTGACATTGGTTTAGAGATTTTAGTTGGTTTAATTCAATTTTACAAAATTTGATGGGTTAA
TTGGGTAAACCATTGAAACCATTAACCATTACAACCCAACTCATTTTACTCATCAAACCAATTGACCAAATAACTCATTT
GACCCATCAACTCATTTGAGTCAAAAATTTCAACTCATTAGGGTTCATGGATTGAGTTGAATTGAGTTAACTCATGAATT
TTGACCCATTTTGACATCCCTAGCTTCTCATAACATTATTCTTCAATAATTTCCATCAACTGCTTTGCCGATCTTTAGAC
CAGCTCTTTCTTTCCTTTAATTTCTTATTCGTGTGGAAAGGAATCGTCGAATAGACAATGTGTGAACTGAACTTATACTC
TCTTTAATTTTTGAAGTGGAACAAAAAATTAAACTTCCTTTGATATAGCAAAGTCTTGCTTATTTCATATGAATTATCTT
ATTGAAACATTTATAGATCATTTTTGCTTGAGAATTGAAGTTTTCATTTTGAAACAACTCTACTTAAGTATCTTATTAAT
GAATACGTAAGAACTTACAACTTCAATGTTTCAAAATAGA
>AT4G32295.4 | chr4:15594081-15597080 FORWARD LENGTH=3000
AAAGGAGAGCAAGATTGGGTTTTGATTAGCAAGTCTTGTGTTAGAAGAATGTGTGCTTAGTTAGGCCTTTTAGTCTCCTC
TCTAGACCCTAGGTTTAGGTTTGTGAACATGTAAATAGAGAGACGAAGTAACAAAACAGGAGATGAAGTCGTTTTCTTCT
ACCTGCATCAATCTCGAATCATCAGACTTCACGAATGTATTTTTACATTGCAACACTGTTCGAGAAATATCCATTCCACA
TCTCTGTTTTCACAACAAGCATATTAAATGCCCTACATTGGATTTTCCATCGAAAGACTTTAGTTAGACTCCATCTGATT
CTTCGGCGACCGATGATGACTCTAGCAGGCTCCTTATGAAATGGGCTTTTTTGAGCCAACTCAATTTAGGCCCATTTAGT
TGCAAGTAGGCTGAAGAACATTCGGTAAAACGGATCGAACTTAAAGTTTCGTTTGCATTTTTATGAAGATAAGACACACT
TGTAACAACTTTGTGGAAGATTTTTGAAATCGTCTGTTCTACAGAAAAACCGAGTGAACTTGGACGTTAATCATCATAAT
CAACATGAGATTCTAAGTACATTAATTAACTATATAATTCTTGATTATTATATGATTTCATACGATCCAGCTGTTCGACA
TTAGACTCGAATTTGAATCAAAGAGGACAAATCTTAGATGCAAAAACTATCTTAACAACCAAATCTTTTGTGTAGATATA
CAAATGCTCTTGCAGATATTAGTAGTTAAAAAGGAAGAGAAGATATTTTATTGTGTGTTATAAACCATTGGACCTATTTC
AATTTCAAAAGCATAATTAAACTAATTCCTTGACAACCTGGAAGACCTCGTCAATTCTCAGTTTTCACCTAATACGAATC
TTATCAACCTGTGGGAACGAAACACACTTACCAGCATTTTTCCAAGCAGTCCATTGTTGAAAATTGGCAAAGTAAGATTT
TAAAAAGGGCCAACTTTTTTTGTAGTTTAATAATTTTTTCACAAAAGTAATTTCTCATTGGATTATGAGTAAAGCTTTTC
TTTCTCATTACCCAACCTGGTCCATTATTATACATATATGTACAAGAAACAAAATATTATAATTTATGTCTTTACCTAAA
AGATGATCCAAGTAGTTCCAATTATTAAATCACTAACCAATTGACTCTCTACGTATTGGTTTGACACGAAAGGACCGTTC
TCATGGATTCTGTTTTGTTACGATATAATAATAACATAATTATTATTTTTTCTTGGACCATTATTGATTAATTATGTAAT
CTTAGTCATACGTTGACGGCTTTCATGAATCATGATGATATCAAAAGAGATCATCCGTATGATTGTAGTGGAAGCGACAT
GCGGACTATATATGTCACGATATGCTAAGATAATATTTTTACTTTGTTAAATGATATGTTAAGATAAGATTTGCTGATTC
TTGTAAACACACATGCCTACATACGTAATAATTTATAATGCATTCATGAAATCATGTTGTATTATGATACATGTTATACA
TATCTAGATGTAACATGAAATAACGACGTTGTAATATTTTATATTCGTCAACATAGGAGATTTGGTTTATTAGTATTGTC
CATGCTTTTAATTATAATAATCGAGTTTGAAATACAGATGTTAATTCTATAACAGTTTGTATTTTTTTATATAAAACATG
TTTTCTTACAACGGATATACAAAGTTAAGTATACAAATAGTAGTTAAATATTAGGAATCATATATCCAAATGTTATTCTA
AAAAGTAAGCAAAGCTTCTTATAGAGGTGTCAAAATAGGTAACCCAACTCAACTCAACTCATAATCAAATGAGTTATGGG
TTGACCCAACTCATTTTGTTAAATGAATTGGGTCAACCCATAACTCATTTAATTTGATGGGTTGAGTTGTTAAATGGGTT
AACCCATTTAAATAATAATTTAATTAATTATTATTATAAAACAATAATAAATAATTATCATTATTAATAATTATTAATTC
ATTATCATCAAACTTAGAATATTTACAGATTTCACCGTTTACGGATTTACGTTTTTGGCGGGAAAATCACGTGTTTTCGT
TTTTGGCGGGAAAATCACAGGTTTTTGTTTTTGGCGGAAAAATCACGGATTTTCGTTTTTGGCGGGAAAATCACGGGTTT
TCGTTTTTGACGGGAAAATCACGGGTTTTCGTTTTTGGCGGGAAAATCATGGATTTTCGTTTTTGGCGGAAAAATCACGG
GTTTACGTTTTTTGCGGAAAAATCACGGATTTACGTTTTTGGCGGGAAAATCACGGGATTATGTTTTTTGGTGGAAAAAT
TACGAGTTTACTTTTTTCAATTCATCGCTTGTATATTTAAGAAATTTGGAAAAATATTGATTTTATTAGATTGGTTTAGA
TGTGTTGGTTAAACTTAAATTGACATTGGTTTAGAGATTTTAGTTGGTTTAATTCAATTTTACAAAATTTGATGGGTTAA
TTGGGTAAACCATTGAAACCATTAACCATTACAACCCAACTCATTTTACTCATCAAACCAATTGACCAAATAACTCATTT
GACCCATCAACTCATTTGAGTCAAAAATTTCAACTCATTAGGGTTCATGGATTGAGTTGAATTGAGTTAACTCATGAATT
TTGACCCATTTTGACATCCCTAGCTTCTCATAACATTATTCTTCAATAATTTCCATCAACTGCTTTGCCGATCTTTAGAC
CAGCTCTTTCTTTCCTTTAATTTCTTATTCGTGTGGAAAGGAATCGTCGAATAGACAATGTGTGAACTGAACTTATACTC
TCTTTAATTTTTGAAGTGGAACAAAAAATTAAACTTCCTTTGATATAGCAAAGTCTTGCTTATTTCATATGAATTATCTT
ATTGAAACATTTATAGATCATTTTTGCTTGAGAATTGAAGTTTTCATTTTGAAACAACTCTACTTAAGTATCTTATTAAT
GAATACGTAAGAACTTACAACTTCAATGTTTCAAAATAGA
>AT4G32300.1 | chr4:15602436-15605435 FORWARD LENGTH=3000
CAATCTTTTTAGCCAATTTTTAGTATCTTATATAATAGGTTTTTGGCTCACCATGTTTTGTTGTATATTGTTTTTGTGTT
ACATCTTAAAAGAATAGCCATCACTCAGTTTTGTAACGTTCCGAGATCAATTATTTCATAGATTACCCGTCGTTTTTCTT
AACTGTCACAGAACTCCATGTCGTTTTACATTCGGAATGCGTGCCGTGGTCTTCCTTCTCTCTATCCTACGTTCCTATTG
GCTATAATGTTTTGCTTACTGTACGCTTGTGGGTAGACAATGAAACTCCCGGTTCATAAATTTGAGCTAGGGTCTCGGAG
ACTCTCGTCCCACCGTTAAAGATGACGACGACGACTGCTTCTCTGGTTAAGACTTTTCTGTTTCGGTGCGACTCGTTTTC
ATCTTTCAAATTCAAATGCAAATTCGAATCTCCCGCGAAAACGCGATTGCTCTCTCCGGCGACCGAGAAACATGTTGTCA
GATCGTCAAGAGCCTGGCGTATTCGTTGCTTATCCGATGATCCTGGTAAGACCGGATTCTGGTTTCGTTGGCCATTGCTA
TTTTACTGTTTTCGTTTTCTTCGACTTGTCCTGGCTAATTGCATAATTTGTAGGTTCGAGTCATGTTTTCGTTGCAAGTA
GAAGGAAAATGGTAGTCTTGTTGTCGACGGTGCAGCTTCTGTCTCATATGCTTCCGCAAAACGGGAACGCAGCTGAGTGA
GTTTGAACAAATCCTTAATTTTGTGTAATTGACTCTGAATTTGGTTTTTGTTCAAATTATAGTTTTCCAATTTTTTTGTA
CTAAATTGATAGTTGGATTTTCAGGATTTATCCGGTGATGCAAAACGAAATAAGGAAAGTGGTGACAAAGGGCAAGGCTG
CTGGTGTGCTTCGTTTAGTGTTTCATGATGCTGGAACCTTTGAACTGGACGATCATTCTGGTAACTTTCCATGACTCTTA
TGTATTCTGTAATCATCAGAATTTTACTTTCAAGTATAGTATATCTGACTCGTTTGTCAAGTTGCTATTTTGTATAAGTT
AGATTGTTTCCTTCATTGTAAACTCAACATAGGTGAACATGGATATAGATTTGAAAGTTCCTTTATTTGTTCACTGGTTG
GTGATAGACAAGTTTGCAAATGTAAAAATTGTTTGTTAGATTTATGTTTAGAATGGAATCTGTGAATTTTTGGATGTTTT
GGGTAGCTTGTGAATGTTTATTGGCTTAGTTTAATAGACTATCAAGTATTGTGAGAACTGGTTTGTTCAGTGGCTCTCTC
AGGATGTTCTTATCATTTTACAATTTAATATACCTCAGTTTTGGCTTTGATGAACCAAGCTTGGTTGGTTTAGGTTCAGG
TCTTTGCGATTTAGTATACTTCTGCTGGTATTTTCCTTTGTTCTCATTGAAAGATACTGTAACTATGTCTTAGTTCTTCT
TGGTAATGAATTCAATTGCAGGTGGCATCAACGGATCTATTGCTTATGAACTTGAGAGACCTGAGAACATAGGTTTGAAG
AAATCCTTAAAGGCACTAAATCCCTCTCTTTTATCTGTTGGCGTGAGCTAATAAGGATGTAATTTTCGCATCTATTTTAA
CTGCTCTTTTTTGTGTCTATTTGCACTTGTTTATCAGATTTGTCTTATTTTCAAATAAGTAATCTTCGTAGAAAATGGAT
TCTTTGTTAGGTTCTAGCGAAAGCAAAGGTTAAGGTTGACGAGATACAACCAGGTAAATTACTATTTGAACTGTGTGCAC
CAAAGAAACGTGTTCTGTTATGCGCCTTTGTGCTAATTTCACATTTTATGTGATCTCAGTGTCTTGGGCGGATATGATCT
CTGTCGCTGGGTCTGAAGCAGTTTCAATATGTGGCGGCCCAACAATTCCAGTAGTTTTGGGAAGACTTGATTCAGCGTAA
GCACAACATAAACGGTTTTTAATCCTATTGGATAGATCTCTGGTCACTGTTTCTATACTTTTAACAGGGTGATTGTTTCA
TGTTCACAGGCAACCTGATCCAGAAGGCAAGCTACCTCCAGAAACCCTGAGTGCCTCGGGATTGAAAGAATGCTTCAAAA
GAAAAGGATTTTCGTGAGTCCTTAGCTGAGAATTGTTTCACAATGTATGTGTATGAGTAACTTAACATCACTGGGTTTGT
GTGCCATTCCAGGACCCAGGAGCTTGTTGCCTTATCTGGGGCACATACGATTGGGAGTAAAGGCTTTGGAGATCCGACAG
TTTTTGACAATGCATACTACAAAATCCTTCTTGAAAAACCATGGACGTCAACTTGTAAGTCTCATAAGTCATAACAAGGT
TCTTAAGTTCTTTTACTCATAGAGTTTCAGTTTTCTACCATTCCTCCCTATGTTCTGAAGATTGATTGTAAGACTGAGAT
TGTATATTTACTTAGTTTTCTTACAATGCTGTAGCTAAGATGACGAGCATGGTCGGGCTTCCTTCGGATCATGCTTTAGT
GCAGGATGATGAGTGCTTAAGGTTTCTCATCTACTCAAAGTTCTTACCTTATCATTTCATCACCTATTTTTCTCTCAAGT
ACCATTCAAAGTAGATGAACACTTAGAGAGTATAGGATCATTGGCAAGACTGTAAACTGTTGATCACTGTTCTTGCCATT
TGAGTAATCTGGATAACTATTCAACTGATATAGATTCGTGGTTTGATGATGCACAGGTGGGTGAAACGGTATGCAGAAGA
CCAAGACAAGTTCTTCGAAGACTTCACAAATGCTTATATCAAACTAGTAAATTCTGGGGCCAAATGGAATATGTTATGAT
ATCTAATCTAGTTTTATATTTTGTTAGCTCATAAGTGTTTCAAACATGCCCGAATAATTTGGGTAGTAATGCTTATTTGC
TAATAAGTAAAAATTTCGCTGCTTACTAGTTTACTACTACGAAACTAAACATAAAAGATACTCAAACTTGACACCAACTT
ACTTCTATGCCACACCGAATAATAAATTCGGTGTTTGATT
>AT4G32320.1 | chr4:15605235-15608234 FORWARD LENGTH=3000
TATCTAATCTAGTTTTATATTTTGTTAGCTCATAAGTGTTTCAAACATGCCCGAATAATTTGGGTAGTAATGCTTATTTG
CTAATAAGTAAAAATTTCGCTGCTTACTAGTTTACTACTACGAAACTAAACATAAAAGATACTCAAACTTGACACCAACT
TACTTCTATGCCACACCGAATAATAAATTCGGTGTTTGATTTGACTTTACAAAACTAAAACGATGACGATTCTAGTCTTC
AGTGTTTGAATTTTATTCAGCAGTCGGACGTTTTGACTTTTAACGAGACGCTAAAACCGCTACGATTTATGTCGTTTAAG
CAGTTATTTATAAGTTAGGTCGAGTAGATTTTACAATTTATGTTTTGTTCATGTAGTAATTAGACACGAAGAAAAGGAAT
AGGTCATGTACGAATCGTCGTAGGTAGATGTAGTTTTTATAGGAATATGCCGTTTCTATGTCAAAAGAGATATTAACATG
TGTGTTTTGTCTAACAACCTATTTTTTTTGGCTACTAGTCATTATCTCTTATTATTTAAAATACATCGTGATCAAAGAGT
AGTACAATCGCATTCAATTGGATAAGATAAAATTTGATATGTGAATGGTGAAGCGAATCTTCCAACAAGGATACACACCG
ACCAACATAAAAGCAAAATCTATAATAAAAACTGCTACCATACTTCACAATGTATAGAAATCCAAGTCTCAAGGTGTTGC
GACTATTGCCATACCACGTTGAGATACTACTACTACTACATGTATGCGAAAGTTCCAAAAAATAAAATAATGGAAAAATG
AACAATTAAGAATTGATACTCAAAAAGATTCATGGAATTAAAAAAAAAAAAATTGATCTGAAAAAATTCATTGATAACTA
AAGTAGTATAATCATTTTACAATACTTATTTGTTATTAAAACTATAATTCTAATTAACAATTTACTAATTTAAATTATTT
ATGAAAACATTATTAGGATATATCAGTTTTATGAAAAAAGGTTTTCCAATTGTTAATCCCAATAATAAATCATTTAAAAA
AATTTAGAAAGAAAATGCTGAGTTAGAAACAAAAGGAAAAGGAAGCACAAATGGAGTAAAAATGTATGAAAATAAAAAGA
TAAGATAATGAAATTTTGGGATTAGATAGAGATGATGGAGGGAGAAAGTTTTGAGAAGCAGCAAGAAAGGAAAGGTGTCA
CTGTTGTACTTGGTACCTCTATCTTACCCTAATCGCTGGACCAACTTGTCTCTTAATAAAAGTGGTTTTTGTGTCTAATC
TGACTTTGCTTACTCTCTAATCACTCTATCTCTCTCAGTGCTAATCAAGATAATCATACCTTTTTTAGCTGTTACCACTT
TTCTAGTAAAGGAAATTGTAGTTACTTCAATTATATAAATTTCAATAGAAAACCCATCAAACTTAACTAGTTGGGAACAT
GCATGGTAGGATACTTATTTTGTCTAATGCTTTGTATTTTACTTATATTTTACGGTTTATTACATATGGATACAATATTT
TATAATTCAAATCAATGATGGATAGTATTAATATTTATAACAAGTTCATATACACATTCATGTACAGTTATGGTGTTATC
ACACAACCGAACTGAGTAGTTTATTGACTTGTAATAGTGTCGCTACTTTACCTTTTTCCAAAAATAATGCATGTGTGAGG
AGTTGTCGACGATGATGAAAAAATGACTTATGATATTCTTACGAAATAAATCTCACTAAAATTTGAGGTTTTTTTTTTTT
TTTTTGTCGTAAAATTTGAGGTATTAACCCAACATATTTGGATGATGCAAATAAAAACTTTGAAAGTAACAACGTTAAAT
AGCATAAGACATTCGTTTTTTCACTAAGCAAAACAGTCGTGTTGTACAATTTAAGGTAACAAAACCGTAAAAACTGAAAC
ACATATCAAGAGATTATTTGACATTTTCGAACTGTGTTACGTTCTTGACTCCAGTATTCACATCTAGACGAGACGTTACT
GTTTATTGTAACCAATAATGTATATATGTTTGGTATTCTTATATAAGTTTCTTATTGTTTTTTTGCATTGCCAAAGTGTT
TTATGTGTCTCAGTGATCAACATCATAATTTGTATCAAAGTCACTGATATCTTTCTTCTCAAATCTAGTACTGCATAATA
TAATTTTTTCTTAGTAAATGTGCTACAATTTTATAATTGTTAAACTTAGCGTCACTCATGAGTCATGAAAGCTGATGACC
AAAATCATACAGGATATAATATATGTTGGGAAGAAAAGAGATCTGGAGCAACACCTACTAAGTTCGCTGATTAGTTTTCT
AATAGTTACTTTTAAGTATTACTAATAAACTATTACTTCCTCTGTAGTCAACGAAATAAGTGTAGTTAACTTTCATTTGA
TTTCTTAAAATATAAACTTTCATTATTTGATTTAATTCTTTTGGCCTACCACAAGCTTTTGGGTGTGTACATGTGGGTGC
ATGTATTTAAATATGTAACACTTGTTTTTTTATATTCATAAAATGGGAAATGCTGTACTTGCTTATTAATTACTCACTAT
TTACATATTCCAACTTTGAAATATTGTTGATTGGTGAAAAAGGTACTTCATAATAATTTAACTAAATTGTACCATCATAT
ATTCGTCTAAGAAAAACTCAATCTTTTATCATTGTTGATTTCACACACAATTCCAAATTTGACACGAGTTATATAACATG
ATACCCATATTCAACAAACCACTAGACTCTATATTTATCTTTAGTTTTAAAAATTTGTCCTCAATATTAAAATTAAGGGG
TTGGTTATATATATCAAGAAAAATAAAAAGATTCCATGAGGTGGCTTTAATAGTTCTGATTAAAGGTGTTAATTAATTAA
CAAGATGAATAAAAGGTTCCATTTAAGAGTAAAGTATATGATAACAGTGTGGGGGATGATATTGGTTCACCTTAATAAAG
CGATTGCAATAATTTTATGTATAACTAACGAAAAGTTTAT
>AT4G32330.3 | chr4:15611868-15614867 FORWARD LENGTH=3000
AAACTCTGCGGTACGATCATTACTCTCAAGACTCATCATATCTCTTGCATTAAGTAAGGAGGACAAGAGAGAAAGAAACC
GTATAATATTTATATATATCTTCAGCCAAAACTTATATGAGAAGAGATGGGTAAAAAGAGTGGACAGAATCATGTGGATT
TGGTTCTAAAGGTTGCTGTGCTTTTATATATTCCTATGTTTGATGGTAATGTTTTTAATCTTTTAAGGTGTTTTTTTCTT
TCTTTTATGTCAAGATCTTCCTTCTTTTTCTTTTTGATGCTTTCAATCCTAAAAGGTGAATATTCAGGAGATACTGCTTT
CGTTCTGTCTGTGTATTCTTTTCTTTTCCTTTTTTCTTATTTTTGTTATTATGGCTTATGTGCAAATTCTTTTGTTATAT
AATTGATTCTCTTCTTTCCAAAATTTTGTGGCTATCCATCAAAGTGTAATTAGTAAACATGATATTGTAGGAGATGGATT
TTGAGATTTCGACAAAAACGTACATGAAGATATTGTAGCTAAGAGGTTGAATTAGTGGTTTGTTTGCGGATAACCTCTAG
CAAGAAAGTTTTATGGGCAAATTGCAACTGTCAAAGACATAACGACAGTTGAGCGTGACATCTCTCGTAACCATTGATCA
ATAATTGATTCGCTCACAAGTCTCATTTTCACACCTTTTTTAGCTCTAAACCTAAGGACACAAACCACTATTATCTTCTT
TGCAATCCGCATTTTGCAACAATAATGCGGCTTTGGACCTTTTGATACACATTAGCATCAATCTACTTCAATGTGTGCAG
AAGATATTTTCCTGATTAAACCGGACCTTTGAGTTTTCATTGTATTACACCGGTTTAACATCAGCACAAAGAGTCAAGAC
ACAACTGATACAGATGGGTTATAGGTAGAGTCAGAGAAACCATCCTCATGATGTTTACTCTCTTCCTCTTCCACTTCTTC
TTCAGCATCCCATAGAAACCGAGCATACGACGCAAGAACATTACTGCAATAAATACCATTCATATATCAAAATTATAATT
TTTATCTATCAATGATTACGTATTCTATCATCTAGTGCCACACAACTTTTAAATTGCAGATGCATAGAGAAAAAAATAAT
ATGAATGATGTCTCTTTCATATTTGACGTGTGAGGCTATTGTTCTGATACAAATTGACCAATCACTTCTTCAAAGGTTGG
ATATAGAGGAAATAACATTTGATCCACAAAAACATTCAGTCTCTTTCAATGAACCCATTCATATGATATAATCTAAAAAT
CTACAAAACATGGTTTGAAGTTATGAACTTACTTCATGGAGAGACTTTAGGAAATCCCAAATCTAAAGTCAAGTCATAGT
TTTCGGATATCGATCATTAGGGTTCTACGGTCTAAAGCAGATTATCGATAAACTTACCAGTCATCAGGAGAAGATTGAAC
AGCTTGATCATAGTAAGACTGAGCACGAACACCGTCTCCATGATTTTTCCATATCAAATCTCCATACATAGACAGTAACT
CTCCATCTCTTCCACTCTCAGACAACATCGCTCTCTCACAGTACTCCTCCGCTTTTCTCCCATCTCCTTTCACCTTCACA
AATTAAGACATGTTAAATTTAATAATATCTCCTCAATGTCCTTTTTTTTTTTATACACATTAACTTCTTCTGAAAAACTG
TTAATGGATGAAATCTATAAATTTACGTTTCCAAAATGTTAATACATGAATTAGTAGATTCAACCAATCAAAAACCTAAA
ATCAAGAACAAAGCTCGACTTCTTTAATAGCAATAATACGTACTTAGTTTTAACTTGTCTGAGTTTGTCTCTATATAAAG
TATCACGTGGGTTTTGTCAAAAGAGTAAAATAAAAGTTTCCCAAATTAGCAAGTATAATTAAAAACCCTTATCTTGAAAA
ACAGAGGAGATTAAAACAAACCTCTTTGAGGAAACGAGCGTAGTTAGAGAGAAGGAGAGTGTCTCCGGGATAACGTTGGA
TCATCTCTTCGTAATAACCATCTACGCTCCCACCTCCACCTCCACCGCCACCTCCGGCACCATCTCCGCCTCTACCACCA
AATCCACCGTTGGAACCTCCTTGGGGGAGTCGAGATCCTTCCAAAACCCTCAAAGACGCCGTTTCTTCGTGATATACGCT
GATGGTTTTCGTTATGCTCTCCGGCGACTGAATCTTGTAGAGGTTTCCATCTGAAGAAGCTCTTGTAATCGGTTTAGCAA
CACGAGGAGTAGCAGCAGAGACGGTTCGAGCCGTGGTTACCACCCTTGGAACAGACGGTTTCTGGGCGGCGCGTAGGTTA
AGGTCCAGTGAAGACGCGCTTCTCATTATCATTGTTAGTTCTTGTGGGGAATATTTCAGTGGAGGAAGAGAAGAGAGATG
AAAAGATATTTAGACTGCAAAAATATCATGGAGTTTCCGGTTCTTGTCAAGCCCCACACTATTAGTCAATATTATCAAAT
TGACCCCAAAGTTTTATCATTTTTGGTTACACCCTTGCATCATTACATGTTCATTCAAAACGTTATCGTAATACAAGAAT
AGTAAGTTAATCTCTAACTTTAGATACGAGAACGAAACTAAAAGCTAGTTAGCAAATAAAACATTTTGAAAGTATTTGCA
TTATCAGGCCAAAAACATAAGTAGCCTTTTCTGTAAATTCTACGACTATCTTAACTAGATATCATTTTTGGGGATTGTTC
CCTTATTTATATATATCAAATCTTATCGGAAAACAATTGTTATAGGCTTCAGGACCACCATAATCGAATACCCCTAAAGA
AAATATTTCAATTTGATTGGCTACGGAAAGACGTAAGTAACTGGATCAAAGAATTTGATTCTGTCCCACAAATAAGTTAC
TTTTTGCATTCTTGAACTTATTTCCACGGTCATGAGTCATGACCAAACCAAGACATTTGGATTTGGATATATCGAATAAT
TTTGCTAGAATTGATGAGAAATGACTGACAAGCTTTGATA
>AT4G32330.2 | chr4:15611868-15614867 FORWARD LENGTH=3000
AAACTCTGCGGTACGATCATTACTCTCAAGACTCATCATATCTCTTGCATTAAGTAAGGAGGACAAGAGAGAAAGAAACC
GTATAATATTTATATATATCTTCAGCCAAAACTTATATGAGAAGAGATGGGTAAAAAGAGTGGACAGAATCATGTGGATT
TGGTTCTAAAGGTTGCTGTGCTTTTATATATTCCTATGTTTGATGGTAATGTTTTTAATCTTTTAAGGTGTTTTTTTCTT
TCTTTTATGTCAAGATCTTCCTTCTTTTTCTTTTTGATGCTTTCAATCCTAAAAGGTGAATATTCAGGAGATACTGCTTT
CGTTCTGTCTGTGTATTCTTTTCTTTTCCTTTTTTCTTATTTTTGTTATTATGGCTTATGTGCAAATTCTTTTGTTATAT
AATTGATTCTCTTCTTTCCAAAATTTTGTGGCTATCCATCAAAGTGTAATTAGTAAACATGATATTGTAGGAGATGGATT
TTGAGATTTCGACAAAAACGTACATGAAGATATTGTAGCTAAGAGGTTGAATTAGTGGTTTGTTTGCGGATAACCTCTAG
CAAGAAAGTTTTATGGGCAAATTGCAACTGTCAAAGACATAACGACAGTTGAGCGTGACATCTCTCGTAACCATTGATCA
ATAATTGATTCGCTCACAAGTCTCATTTTCACACCTTTTTTAGCTCTAAACCTAAGGACACAAACCACTATTATCTTCTT
TGCAATCCGCATTTTGCAACAATAATGCGGCTTTGGACCTTTTGATACACATTAGCATCAATCTACTTCAATGTGTGCAG
AAGATATTTTCCTGATTAAACCGGACCTTTGAGTTTTCATTGTATTACACCGGTTTAACATCAGCACAAAGAGTCAAGAC
ACAACTGATACAGATGGGTTATAGGTAGAGTCAGAGAAACCATCCTCATGATGTTTACTCTCTTCCTCTTCCACTTCTTC
TTCAGCATCCCATAGAAACCGAGCATACGACGCAAGAACATTACTGCAATAAATACCATTCATATATCAAAATTATAATT
TTTATCTATCAATGATTACGTATTCTATCATCTAGTGCCACACAACTTTTAAATTGCAGATGCATAGAGAAAAAAATAAT
ATGAATGATGTCTCTTTCATATTTGACGTGTGAGGCTATTGTTCTGATACAAATTGACCAATCACTTCTTCAAAGGTTGG
ATATAGAGGAAATAACATTTGATCCACAAAAACATTCAGTCTCTTTCAATGAACCCATTCATATGATATAATCTAAAAAT
CTACAAAACATGGTTTGAAGTTATGAACTTACTTCATGGAGAGACTTTAGGAAATCCCAAATCTAAAGTCAAGTCATAGT
TTTCGGATATCGATCATTAGGGTTCTACGGTCTAAAGCAGATTATCGATAAACTTACCAGTCATCAGGAGAAGATTGAAC
AGCTTGATCATAGTAAGACTGAGCACGAACACCGTCTCCATGATTTTTCCATATCAAATCTCCATACATAGACAGTAACT
CTCCATCTCTTCCACTCTCAGACAACATCGCTCTCTCACAGTACTCCTCCGCTTTTCTCCCATCTCCTTTCACCTTCACA
AATTAAGACATGTTAAATTTAATAATATCTCCTCAATGTCCTTTTTTTTTTTATACACATTAACTTCTTCTGAAAAACTG
TTAATGGATGAAATCTATAAATTTACGTTTCCAAAATGTTAATACATGAATTAGTAGATTCAACCAATCAAAAACCTAAA
ATCAAGAACAAAGCTCGACTTCTTTAATAGCAATAATACGTACTTAGTTTTAACTTGTCTGAGTTTGTCTCTATATAAAG
TATCACGTGGGTTTTGTCAAAAGAGTAAAATAAAAGTTTCCCAAATTAGCAAGTATAATTAAAAACCCTTATCTTGAAAA
ACAGAGGAGATTAAAACAAACCTCTTTGAGGAAACGAGCGTAGTTAGAGAGAAGGAGAGTGTCTCCGGGATAACGTTGGA
TCATCTCTTCGTAATAACCATCTACGCTCCCACCTCCACCTCCACCGCCACCTCCGGCACCATCTCCGCCTCTACCACCA
AATCCACCGTTGGAACCTCCTTGGGGGAGTCGAGATCCTTCCAAAACCCTCAAAGACGCCGTTTCTTCGTGATATACGCT
GATGGTTTTCGTTATGCTCTCCGGCGACTGAATCTTGTAGAGGTTTCCATCTGAAGAAGCTCTTGTAATCGGTTTAGCAA
CACGAGGAGTAGCAGCAGAGACGGTTCGAGCCGTGGTTACCACCCTTGGAACAGACGGTTTCTGGGCGGCGCGTAGGTTA
AGGTCCAGTGAAGACGCGCTTCTCATTATCATTGTTAGTTCTTGTGGGGAATATTTCAGTGGAGGAAGAGAAGAGAGATG
AAAAGATATTTAGACTGCAAAAATATCATGGAGTTTCCGGTTCTTGTCAAGCCCCACACTATTAGTCAATATTATCAAAT
TGACCCCAAAGTTTTATCATTTTTGGTTACACCCTTGCATCATTACATGTTCATTCAAAACGTTATCGTAATACAAGAAT
AGTAAGTTAATCTCTAACTTTAGATACGAGAACGAAACTAAAAGCTAGTTAGCAAATAAAACATTTTGAAAGTATTTGCA
TTATCAGGCCAAAAACATAAGTAGCCTTTTCTGTAAATTCTACGACTATCTTAACTAGATATCATTTTTGGGGATTGTTC
CCTTATTTATATATATCAAATCTTATCGGAAAACAATTGTTATAGGCTTCAGGACCACCATAATCGAATACCCCTAAAGA
AAATATTTCAATTTGATTGGCTACGGAAAGACGTAAGTAACTGGATCAAAGAATTTGATTCTGTCCCACAAATAAGTTAC
TTTTTGCATTCTTGAACTTATTTCCACGGTCATGAGTCATGACCAAACCAAGACATTTGGATTTGGATATATCGAATAAT
TTTGCTAGAATTGATGAGAAATGACTGACAAGCTTTGATA
>AT4G32330.4 | chr4:15611868-15614867 FORWARD LENGTH=3000
AAACTCTGCGGTACGATCATTACTCTCAAGACTCATCATATCTCTTGCATTAAGTAAGGAGGACAAGAGAGAAAGAAACC
GTATAATATTTATATATATCTTCAGCCAAAACTTATATGAGAAGAGATGGGTAAAAAGAGTGGACAGAATCATGTGGATT
TGGTTCTAAAGGTTGCTGTGCTTTTATATATTCCTATGTTTGATGGTAATGTTTTTAATCTTTTAAGGTGTTTTTTTCTT
TCTTTTATGTCAAGATCTTCCTTCTTTTTCTTTTTGATGCTTTCAATCCTAAAAGGTGAATATTCAGGAGATACTGCTTT
CGTTCTGTCTGTGTATTCTTTTCTTTTCCTTTTTTCTTATTTTTGTTATTATGGCTTATGTGCAAATTCTTTTGTTATAT
AATTGATTCTCTTCTTTCCAAAATTTTGTGGCTATCCATCAAAGTGTAATTAGTAAACATGATATTGTAGGAGATGGATT
TTGAGATTTCGACAAAAACGTACATGAAGATATTGTAGCTAAGAGGTTGAATTAGTGGTTTGTTTGCGGATAACCTCTAG
CAAGAAAGTTTTATGGGCAAATTGCAACTGTCAAAGACATAACGACAGTTGAGCGTGACATCTCTCGTAACCATTGATCA
ATAATTGATTCGCTCACAAGTCTCATTTTCACACCTTTTTTAGCTCTAAACCTAAGGACACAAACCACTATTATCTTCTT
TGCAATCCGCATTTTGCAACAATAATGCGGCTTTGGACCTTTTGATACACATTAGCATCAATCTACTTCAATGTGTGCAG
AAGATATTTTCCTGATTAAACCGGACCTTTGAGTTTTCATTGTATTACACCGGTTTAACATCAGCACAAAGAGTCAAGAC
ACAACTGATACAGATGGGTTATAGGTAGAGTCAGAGAAACCATCCTCATGATGTTTACTCTCTTCCTCTTCCACTTCTTC
TTCAGCATCCCATAGAAACCGAGCATACGACGCAAGAACATTACTGCAATAAATACCATTCATATATCAAAATTATAATT
TTTATCTATCAATGATTACGTATTCTATCATCTAGTGCCACACAACTTTTAAATTGCAGATGCATAGAGAAAAAAATAAT
ATGAATGATGTCTCTTTCATATTTGACGTGTGAGGCTATTGTTCTGATACAAATTGACCAATCACTTCTTCAAAGGTTGG
ATATAGAGGAAATAACATTTGATCCACAAAAACATTCAGTCTCTTTCAATGAACCCATTCATATGATATAATCTAAAAAT
CTACAAAACATGGTTTGAAGTTATGAACTTACTTCATGGAGAGACTTTAGGAAATCCCAAATCTAAAGTCAAGTCATAGT
TTTCGGATATCGATCATTAGGGTTCTACGGTCTAAAGCAGATTATCGATAAACTTACCAGTCATCAGGAGAAGATTGAAC
AGCTTGATCATAGTAAGACTGAGCACGAACACCGTCTCCATGATTTTTCCATATCAAATCTCCATACATAGACAGTAACT
CTCCATCTCTTCCACTCTCAGACAACATCGCTCTCTCACAGTACTCCTCCGCTTTTCTCCCATCTCCTTTCACCTTCACA
AATTAAGACATGTTAAATTTAATAATATCTCCTCAATGTCCTTTTTTTTTTTATACACATTAACTTCTTCTGAAAAACTG
TTAATGGATGAAATCTATAAATTTACGTTTCCAAAATGTTAATACATGAATTAGTAGATTCAACCAATCAAAAACCTAAA
ATCAAGAACAAAGCTCGACTTCTTTAATAGCAATAATACGTACTTAGTTTTAACTTGTCTGAGTTTGTCTCTATATAAAG
TATCACGTGGGTTTTGTCAAAAGAGTAAAATAAAAGTTTCCCAAATTAGCAAGTATAATTAAAAACCCTTATCTTGAAAA
ACAGAGGAGATTAAAACAAACCTCTTTGAGGAAACGAGCGTAGTTAGAGAGAAGGAGAGTGTCTCCGGGATAACGTTGGA
TCATCTCTTCGTAATAACCATCTACGCTCCCACCTCCACCTCCACCGCCACCTCCGGCACCATCTCCGCCTCTACCACCA
AATCCACCGTTGGAACCTCCTTGGGGGAGTCGAGATCCTTCCAAAACCCTCAAAGACGCCGTTTCTTCGTGATATACGCT
GATGGTTTTCGTTATGCTCTCCGGCGACTGAATCTTGTAGAGGTTTCCATCTGAAGAAGCTCTTGTAATCGGTTTAGCAA
CACGAGGAGTAGCAGCAGAGACGGTTCGAGCCGTGGTTACCACCCTTGGAACAGACGGTTTCTGGGCGGCGCGTAGGTTA
AGGTCCAGTGAAGACGCGCTTCTCATTATCATTGTTAGTTCTTGTGGGGAATATTTCAGTGGAGGAAGAGAAGAGAGATG
AAAAGATATTTAGACTGCAAAAATATCATGGAGTTTCCGGTTCTTGTCAAGCCCCACACTATTAGTCAATATTATCAAAT
TGACCCCAAAGTTTTATCATTTTTGGTTACACCCTTGCATCATTACATGTTCATTCAAAACGTTATCGTAATACAAGAAT
AGTAAGTTAATCTCTAACTTTAGATACGAGAACGAAACTAAAAGCTAGTTAGCAAATAAAACATTTTGAAAGTATTTGCA
TTATCAGGCCAAAAACATAAGTAGCCTTTTCTGTAAATTCTACGACTATCTTAACTAGATATCATTTTTGGGGATTGTTC
CCTTATTTATATATATCAAATCTTATCGGAAAACAATTGTTATAGGCTTCAGGACCACCATAATCGAATACCCCTAAAGA
AAATATTTCAATTTGATTGGCTACGGAAAGACGTAAGTAACTGGATCAAAGAATTTGATTCTGTCCCACAAATAAGTTAC
TTTTTGCATTCTTGAACTTATTTCCACGGTCATGAGTCATGACCAAACCAAGACATTTGGATTTGGATATATCGAATAAT
TTTGCTAGAATTGATGAGAAATGACTGACAAGCTTTGATA
>AT4G32330.1 | chr4:15611868-15614867 FORWARD LENGTH=3000
AAACTCTGCGGTACGATCATTACTCTCAAGACTCATCATATCTCTTGCATTAAGTAAGGAGGACAAGAGAGAAAGAAACC
GTATAATATTTATATATATCTTCAGCCAAAACTTATATGAGAAGAGATGGGTAAAAAGAGTGGACAGAATCATGTGGATT
TGGTTCTAAAGGTTGCTGTGCTTTTATATATTCCTATGTTTGATGGTAATGTTTTTAATCTTTTAAGGTGTTTTTTTCTT
TCTTTTATGTCAAGATCTTCCTTCTTTTTCTTTTTGATGCTTTCAATCCTAAAAGGTGAATATTCAGGAGATACTGCTTT
CGTTCTGTCTGTGTATTCTTTTCTTTTCCTTTTTTCTTATTTTTGTTATTATGGCTTATGTGCAAATTCTTTTGTTATAT
AATTGATTCTCTTCTTTCCAAAATTTTGTGGCTATCCATCAAAGTGTAATTAGTAAACATGATATTGTAGGAGATGGATT
TTGAGATTTCGACAAAAACGTACATGAAGATATTGTAGCTAAGAGGTTGAATTAGTGGTTTGTTTGCGGATAACCTCTAG
CAAGAAAGTTTTATGGGCAAATTGCAACTGTCAAAGACATAACGACAGTTGAGCGTGACATCTCTCGTAACCATTGATCA
ATAATTGATTCGCTCACAAGTCTCATTTTCACACCTTTTTTAGCTCTAAACCTAAGGACACAAACCACTATTATCTTCTT
TGCAATCCGCATTTTGCAACAATAATGCGGCTTTGGACCTTTTGATACACATTAGCATCAATCTACTTCAATGTGTGCAG
AAGATATTTTCCTGATTAAACCGGACCTTTGAGTTTTCATTGTATTACACCGGTTTAACATCAGCACAAAGAGTCAAGAC
ACAACTGATACAGATGGGTTATAGGTAGAGTCAGAGAAACCATCCTCATGATGTTTACTCTCTTCCTCTTCCACTTCTTC
TTCAGCATCCCATAGAAACCGAGCATACGACGCAAGAACATTACTGCAATAAATACCATTCATATATCAAAATTATAATT
TTTATCTATCAATGATTACGTATTCTATCATCTAGTGCCACACAACTTTTAAATTGCAGATGCATAGAGAAAAAAATAAT
ATGAATGATGTCTCTTTCATATTTGACGTGTGAGGCTATTGTTCTGATACAAATTGACCAATCACTTCTTCAAAGGTTGG
ATATAGAGGAAATAACATTTGATCCACAAAAACATTCAGTCTCTTTCAATGAACCCATTCATATGATATAATCTAAAAAT
CTACAAAACATGGTTTGAAGTTATGAACTTACTTCATGGAGAGACTTTAGGAAATCCCAAATCTAAAGTCAAGTCATAGT
TTTCGGATATCGATCATTAGGGTTCTACGGTCTAAAGCAGATTATCGATAAACTTACCAGTCATCAGGAGAAGATTGAAC
AGCTTGATCATAGTAAGACTGAGCACGAACACCGTCTCCATGATTTTTCCATATCAAATCTCCATACATAGACAGTAACT
CTCCATCTCTTCCACTCTCAGACAACATCGCTCTCTCACAGTACTCCTCCGCTTTTCTCCCATCTCCTTTCACCTTCACA
AATTAAGACATGTTAAATTTAATAATATCTCCTCAATGTCCTTTTTTTTTTTATACACATTAACTTCTTCTGAAAAACTG
TTAATGGATGAAATCTATAAATTTACGTTTCCAAAATGTTAATACATGAATTAGTAGATTCAACCAATCAAAAACCTAAA
ATCAAGAACAAAGCTCGACTTCTTTAATAGCAATAATACGTACTTAGTTTTAACTTGTCTGAGTTTGTCTCTATATAAAG
TATCACGTGGGTTTTGTCAAAAGAGTAAAATAAAAGTTTCCCAAATTAGCAAGTATAATTAAAAACCCTTATCTTGAAAA
ACAGAGGAGATTAAAACAAACCTCTTTGAGGAAACGAGCGTAGTTAGAGAGAAGGAGAGTGTCTCCGGGATAACGTTGGA
TCATCTCTTCGTAATAACCATCTACGCTCCCACCTCCACCTCCACCGCCACCTCCGGCACCATCTCCGCCTCTACCACCA
AATCCACCGTTGGAACCTCCTTGGGGGAGTCGAGATCCTTCCAAAACCCTCAAAGACGCCGTTTCTTCGTGATATACGCT
GATGGTTTTCGTTATGCTCTCCGGCGACTGAATCTTGTAGAGGTTTCCATCTGAAGAAGCTCTTGTAATCGGTTTAGCAA
CACGAGGAGTAGCAGCAGAGACGGTTCGAGCCGTGGTTACCACCCTTGGAACAGACGGTTTCTGGGCGGCGCGTAGGTTA
AGGTCCAGTGAAGACGCGCTTCTCATTATCATTGTTAGTTCTTGTGGGGAATATTTCAGTGGAGGAAGAGAAGAGAGATG
AAAAGATATTTAGACTGCAAAAATATCATGGAGTTTCCGGTTCTTGTCAAGCCCCACACTATTAGTCAATATTATCAAAT
TGACCCCAAAGTTTTATCATTTTTGGTTACACCCTTGCATCATTACATGTTCATTCAAAACGTTATCGTAATACAAGAAT
AGTAAGTTAATCTCTAACTTTAGATACGAGAACGAAACTAAAAGCTAGTTAGCAAATAAAACATTTTGAAAGTATTTGCA
TTATCAGGCCAAAAACATAAGTAGCCTTTTCTGTAAATTCTACGACTATCTTAACTAGATATCATTTTTGGGGATTGTTC
CCTTATTTATATATATCAAATCTTATCGGAAAACAATTGTTATAGGCTTCAGGACCACCATAATCGAATACCCCTAAAGA
AAATATTTCAATTTGATTGGCTACGGAAAGACGTAAGTAACTGGATCAAAGAATTTGATTCTGTCCCACAAATAAGTTAC
TTTTTGCATTCTTGAACTTATTTCCACGGTCATGAGTCATGACCAAACCAAGACATTTGGATTTGGATATATCGAATAAT
TTTGCTAGAATTGATGAGAAATGACTGACAAGCTTTGATA
>AT4G32340.1 | chr4:15609741-15612740 REVERSE LENGTH=3000
CTCTTTGTGCTGATGTTAAACCGGTGTAATACAATGAAAACTCAAAGGTCCGGTTTAATCAGGAAAATATCTTCTGCACA
CATTGAAGTAGATTGATGCTAATGTGTATCAAAAGGTCCAAAGCCGCATTATTGTTGCAAAATGCGGATTGCAAAGAAGA
TAATAGTGGTTTGTGTCCTTAGGTTTAGAGCTAAAAAAGGTGTGAAAATGAGACTTGTGAGCGAATCAATTATTGATCAA
TGGTTACGAGAGATGTCACGCTCAACTGTCGTTATGTCTTTGACAGTTGCAATTTGCCCATAAAACTTTCTTGCTAGAGG
TTATCCGCAAACAAACCACTAATTCAACCTCTTAGCTACAATATCTTCATGTACGTTTTTGTCGAAATCTCAAAATCCAT
CTCCTACAATATCATGTTTACTAATTACACTTTGATGGATAGCCACAAAATTTTGGAAAGAAGAGAATCAATTATATAAC
AAAAGAATTTGCACATAAGCCATAATAACAAAAATAAGAAAAAAGGAAAAGAAAAGAATACACAGACAGAACGAAAGCAG
TATCTCCTGAATATTCACCTTTTAGGATTGAAAGCATCAAAAAGAAAAAGAAGGAAGATCTTGACATAAAAGAAAGAAAA
AAACACCTTAAAAGATTAAAAACATTACCATCAAACATAGGAATATATAAAAGCACAGCAACCTTTAGAACCAAATCCAC
ATGATTCTGTCCACTCTTTTTACCCATCTCTTCTCATATAAGTTTTGGCTGAAGATATATATAAATATTATACGGTTTCT
TTCTCTCTTGTCCTCCTTACTTAATGCAAGAGATATGATGAGTCTTGAGAGTAATGATCGTACCGCAGAGTTTTTAATGC
TCAACAGCAACCGCTTCAGATACCTCAATGGACTTGTCGGCTCTGTCTTCATTCATCCTTGGAGATACAGTCTCATGTGA
ATCTTCTACATCAGCATTGGATGATACTGTCACTTGTGCTTCCTCTTCTGTGGGATGTGAAGTCTGGTTTACGGTTTCTG
CATCTTTTTCAAGTTTCTTTTTCTCAGGTCTTACCTTTGCTGGGATTATGGCAGCTTTTGCTGGGGCGGGTTTTCCATCG
GGGAGAACTGTTTTCTGAGATGGCAATCTTGGAAGTGACTTGCGCACAGGTTGCTTCTTCAGATCAACTGTTGGCATAAT
TCCCTTTGCAGTTGGGTTATCTTTAGAAGCTCTCTCATCTAGGCTTAGCCTACCAAGGCGAGGGGTTTGAGTTTCTTCAG
AATCTGCTCCAGAAGCAGTCTTCTTTCGCCCGAGTTTTGGAGATTTTGGTCTCGTTGGTGGTATCTTCTTGGACGTGAAC
AAAATTTTTACAAGAAACGTGAATATTAGTACTTAATATTAAGTGAGATCAGGTTTGAGCATAGAGCAGAAGTACCTTCT
TTAACTCTGTTTTAGGCGGCTGAGGTTCTTGATAAAAGCTAGGCATAGGTGTGGCTTTGAAGTTCAAACTCTTCCTTAGC
ATCCTAAGCTCAGCTTCTTGTGTTTCCTGCGAGAAACCAAGAATTTTGTTTTGGAGGAGGCCAAGCATCTAAACACTATG
ACAATAAACAGGGTGGGTATAGGAGACAACCTTGGACTTGGCTTGCATGCTATTAATTTCCTCTTCTTTTGCATGAGTCT
TCTCCTCAAGCTTAACATAGAACTGCACCATATGAAAGCAGATATATGATTACATGTAATTATTTTTGTGGCGAGAGGAC
AATCTAGTGAACCAGAATGCTAACCTCTTTTCTCTTTTCAGCCCGTTGGTCACATTTGAAACTGAATCCATAATTTGGAA
GTGCACCAACTTTACGAGGTTTTCCATCGTCTGCTTTCGGACTACTAAGAAACCATCAAGTTATTTTATCAACATAAACG
CAAAAATGAGAGGCAAATGAAGAAAGGCCCCAGCTTTCCACAAGAAAGACGAGATGGTAAATATAAAGGTGAAAGAAATA
CTTAGAAGACTGAGTATCATCTTCAGATGTCTCATGGGCTTGTTTCTTTTGAGACTTTGGTTTCACCTTCTCCCTGTATC
AAAAAGGGAATAAAACTTCCAGTTTCAATGATTGATTAGGAACTAACAGATAAATGACAATACTTAGCACCAAGGTCTAG
ATGACATTTATTGACAAATGTTTTGGGTTCTAGCAGTGAACCCGTAAGAAGACCATATGGAAAGAAACTCTGATTTCTAA
AAAAAGGACTCAATACCCATCAGCGCTTTCAGCAGGTGCAGAGTCATGCTTCCCTTGCTGAAGGAAAAAGAAGAGATCAA
CAATAATCATCAGCCAGAAAGAAGATCACATCCAAATATGCATAAGCTAAAGCGAAGAAACCTAGAAGCAAATTGTGAGG
GATGATTACCTTTGTGACTTGTGCCTCTCGCCCATTGAATGATTTGCTCTTAAGAGGATTTGTTGTCTGTACATTAGGAG
CAACAGAACCATTTGATGCTGCCACTTTAGCATCTGCACTTTTGCCCTCTTTGCTCTTTTTGATGTGAACCGATGAATTA
TTCTTACCACCTGATAGTTTCTCATGCCTTGGCTTCCGTTGAGCTTTTTCGCCTTTCATACACTTTGAATCATCTACATG
TTCAACTTGTGTGCCCTACCATAAAAGGGGAAAACACAAATGTTAGTCACAACTATTTTATCCGACAGGCAAGTAGATTG
ACCATCCATAGTTACAAACCTCAGCTGCCTCCTTGACGTGTTCAATTGTATCCAAAGTGGAACTGTTTGCCGAATTCTCA
TTCTGACTTTCTGAAGTAGTGTCCACGGTTTCGACAGAAACAGCCCCATTTTCTTTAACACATACATTTTCCATTGCTAA
ACCACCATTTGCAGGAGCAGAATCAGTCCCATCAGCAGCCATGATACTCTCAGGGTCCATAGTATAGTAAACTACAAATC
AACAAAATATAGAAGAGACAGAAAAGGAATTAGCACACCA
>AT4G32342.1 | chr4:15612184-15615183 REVERSE LENGTH=3000
TTCATTAAAAAAATATTTTTATACTATATAAAGAAAGCAGAAAAACACAGTTTAATTGCTTTTTTCAAGTTCCATATCAT
TTTTAGTGTATATTTATTGCCCTTTTATAAATGAAATTAGGAAATTTGGATCACCTTATGGTCAATTTCTTTATTTTTTT
AGTTATACCACATTTATACTACTGATGATGAAAATCGATTTTTTGTATCGTGAACACTTATTAACTGGTTTTATCTTGAA
TAATAAAACTTCCATAGTTATTCCGTTATTGTTAGGTCATTGTAAAAAATCATCAGCAATTAGTCATTAAATATACTATC
AAAGCTTGTCAGTCATTTCTCATCAATTCTAGCAAAATTATTCGATATATCCAAATCCAAATGTCTTGGTTTGGTCATGA
CTCATGACCGTGGAAATAAGTTCAAGAATGCAAAAAGTAACTTATTTGTGGGACAGAATCAAATTCTTTGATCCAGTTAC
TTACGTCTTTCCGTAGCCAATCAAATTGAAATATTTTCTTTAGGGGTATTCGATTATGGTGGTCCTGAAGCCTATAACAA
TTGTTTTCCGATAAGATTTGATATATATAAATAAGGGAACAATCCCCAAAAATGATATCTAGTTAAGATAGTCGTAGAAT
TTACAGAAAAGGCTACTTATGTTTTTGGCCTGATAATGCAAATACTTTCAAAATGTTTTATTTGCTAACTAGCTTTTAGT
TTCGTTCTCGTATCTAAAGTTAGAGATTAACTTACTATTCTTGTATTACGATAACGTTTTGAATGAACATGTAATGATGC
AAGGGTGTAACCAAAAATGATAAAACTTTGGGGTCAATTTGATAATATTGACTAATAGTGTGGGGCTTGACAAGAACCGG
AAACTCCATGATATTTTTGCAGTCTAAATATCTTTTCATCTCTCTTCTCTTCCTCCACTGAAATATTCCCCACAAGAACT
AACAATGATAATGAGAAGCGCGTCTTCACTGGACCTTAACCTACGCGCCGCCCAGAAACCGTCTGTTCCAAGGGTGGTAA
CCACGGCTCGAACCGTCTCTGCTGCTACTCCTCGTGTTGCTAAACCGATTACAAGAGCTTCTTCAGATGGAAACCTCTAC
AAGATTCAGTCGCCGGAGAGCATAACGAAAACCATCAGCGTATATCACGAAGAAACGGCGTCTTTGAGGGTTTTGGAAGG
ATCTCGACTCCCCCAAGGAGGTTCCAACGGTGGATTTGGTGGTAGAGGCGGAGATGGTGCCGGAGGTGGCGGTGGAGGTG
GAGGTGGGAGCGTAGATGGTTATTACGAAGAGATGATCCAACGTTATCCCGGAGACACTCTCCTTCTCTCTAACTACGCT
CGTTTCCTCAAAGAGGTTTGTTTTAATCTCCTCTGTTTTTCAAGATAAGGGTTTTTAATTATACTTGCTAATTTGGGAAA
CTTTTATTTTACTCTTTTGACAAAACCCACGTGATACTTTATATAGAGACAAACTCAGACAAGTTAAAACTAAGTACGTA
TTATTGCTATTAAAGAAGTCGAGCTTTGTTCTTGATTTTAGGTTTTTGATTGGTTGAATCTACTAATTCATGTATTAACA
TTTTGGAAACGTAAATTTATAGATTTCATCCATTAACAGTTTTTCAGAAGAAGTTAATGTGTATAAAAAAAAAAAGGACA
TTGAGGAGATATTATTAAATTTAACATGTCTTAATTTGTGAAGGTGAAAGGAGATGGGAGAAAAGCGGAGGAGTACTGTG
AGAGAGCGATGTTGTCTGAGAGTGGAAGAGATGGAGAGTTACTGTCTATGTATGGAGATTTGATATGGAAAAATCATGGA
GACGGTGTTCGTGCTCAGTCTTACTATGATCAAGCTGTTCAATCTTCTCCTGATGACTGGTAAGTTTATCGATAATCTGC
TTTAGACCGTAGAACCCTAATGATCGATATCCGAAAACTATGACTTGACTTTAGATTTGGGATTTCCTAAAGTCTCTCCA
TGAAGTAAGTTCATAACTTCAAACCATGTTTTGTAGATTTTTAGATTATATCATATGAATGGGTTCATTGAAAGAGACTG
AATGTTTTTGTGGATCAAATGTTATTTCCTCTATATCCAACCTTTGAAGAAGTGATTGGTCAATTTGTATCAGAACAATA
GCCTCACACGTCAAATATGAAAGAGACATCATTCATATTATTTTTTTCTCTATGCATCTGCAATTTAAAAGTTGTGTGGC
ACTAGATGATAGAATACGTAATCATTGATAGATAAAAATTATAATTTTGATATATGAATGGTATTTATTGCAGTAATGTT
CTTGCGTCGTATGCTCGGTTTCTATGGGATGCTGAAGAAGAAGTGGAAGAGGAAGAGAGTAAACATCATGAGGATGGTTT
CTCTGACTCTACCTATAACCCATCTGTATCAGTTGTGTCTTGACTCTTTGTGCTGATGTTAAACCGGTGTAATACAATGA
AAACTCAAAGGTCCGGTTTAATCAGGAAAATATCTTCTGCACACATTGAAGTAGATTGATGCTAATGTGTATCAAAAGGT
CCAAAGCCGCATTATTGTTGCAAAATGCGGATTGCAAAGAAGATAATAGTGGTTTGTGTCCTTAGGTTTAGAGCTAAAAA
AGGTGTGAAAATGAGACTTGTGAGCGAATCAATTATTGATCAATGGTTACGAGAGATGTCACGCTCAACTGTCGTTATGT
CTTTGACAGTTGCAATTTGCCCATAAAACTTTCTTGCTAGAGGTTATCCGCAAACAAACCACTAATTCAACCTCTTAGCT
ACAATATCTTCATGTACGTTTTTGTCGAAATCTCAAAATCCATCTCCTACAATATCATGTTTACTAATTACACTTTGATG
GATAGCCACAAAATTTTGGAAAGAAGAGAATCAATTATATAACAAAAGAATTTGCACATAAGCCATAATAACAAAAATAA
GAAAAAAGGAAAAGAAAAGAATACACAGACAGAACGAAAG
>AT4G32342.2 | chr4:15612184-15615183 REVERSE LENGTH=3000
TTCATTAAAAAAATATTTTTATACTATATAAAGAAAGCAGAAAAACACAGTTTAATTGCTTTTTTCAAGTTCCATATCAT
TTTTAGTGTATATTTATTGCCCTTTTATAAATGAAATTAGGAAATTTGGATCACCTTATGGTCAATTTCTTTATTTTTTT
AGTTATACCACATTTATACTACTGATGATGAAAATCGATTTTTTGTATCGTGAACACTTATTAACTGGTTTTATCTTGAA
TAATAAAACTTCCATAGTTATTCCGTTATTGTTAGGTCATTGTAAAAAATCATCAGCAATTAGTCATTAAATATACTATC
AAAGCTTGTCAGTCATTTCTCATCAATTCTAGCAAAATTATTCGATATATCCAAATCCAAATGTCTTGGTTTGGTCATGA
CTCATGACCGTGGAAATAAGTTCAAGAATGCAAAAAGTAACTTATTTGTGGGACAGAATCAAATTCTTTGATCCAGTTAC
TTACGTCTTTCCGTAGCCAATCAAATTGAAATATTTTCTTTAGGGGTATTCGATTATGGTGGTCCTGAAGCCTATAACAA
TTGTTTTCCGATAAGATTTGATATATATAAATAAGGGAACAATCCCCAAAAATGATATCTAGTTAAGATAGTCGTAGAAT
TTACAGAAAAGGCTACTTATGTTTTTGGCCTGATAATGCAAATACTTTCAAAATGTTTTATTTGCTAACTAGCTTTTAGT
TTCGTTCTCGTATCTAAAGTTAGAGATTAACTTACTATTCTTGTATTACGATAACGTTTTGAATGAACATGTAATGATGC
AAGGGTGTAACCAAAAATGATAAAACTTTGGGGTCAATTTGATAATATTGACTAATAGTGTGGGGCTTGACAAGAACCGG
AAACTCCATGATATTTTTGCAGTCTAAATATCTTTTCATCTCTCTTCTCTTCCTCCACTGAAATATTCCCCACAAGAACT
AACAATGATAATGAGAAGCGCGTCTTCACTGGACCTTAACCTACGCGCCGCCCAGAAACCGTCTGTTCCAAGGGTGGTAA
CCACGGCTCGAACCGTCTCTGCTGCTACTCCTCGTGTTGCTAAACCGATTACAAGAGCTTCTTCAGATGGAAACCTCTAC
AAGATTCAGTCGCCGGAGAGCATAACGAAAACCATCAGCGTATATCACGAAGAAACGGCGTCTTTGAGGGTTTTGGAAGG
ATCTCGACTCCCCCAAGGAGGTTCCAACGGTGGATTTGGTGGTAGAGGCGGAGATGGTGCCGGAGGTGGCGGTGGAGGTG
GAGGTGGGAGCGTAGATGGTTATTACGAAGAGATGATCCAACGTTATCCCGGAGACACTCTCCTTCTCTCTAACTACGCT
CGTTTCCTCAAAGAGGTTTGTTTTAATCTCCTCTGTTTTTCAAGATAAGGGTTTTTAATTATACTTGCTAATTTGGGAAA
CTTTTATTTTACTCTTTTGACAAAACCCACGTGATACTTTATATAGAGACAAACTCAGACAAGTTAAAACTAAGTACGTA
TTATTGCTATTAAAGAAGTCGAGCTTTGTTCTTGATTTTAGGTTTTTGATTGGTTGAATCTACTAATTCATGTATTAACA
TTTTGGAAACGTAAATTTATAGATTTCATCCATTAACAGTTTTTCAGAAGAAGTTAATGTGTATAAAAAAAAAAAGGACA
TTGAGGAGATATTATTAAATTTAACATGTCTTAATTTGTGAAGGTGAAAGGAGATGGGAGAAAAGCGGAGGAGTACTGTG
AGAGAGCGATGTTGTCTGAGAGTGGAAGAGATGGAGAGTTACTGTCTATGTATGGAGATTTGATATGGAAAAATCATGGA
GACGGTGTTCGTGCTCAGTCTTACTATGATCAAGCTGTTCAATCTTCTCCTGATGACTGGTAAGTTTATCGATAATCTGC
TTTAGACCGTAGAACCCTAATGATCGATATCCGAAAACTATGACTTGACTTTAGATTTGGGATTTCCTAAAGTCTCTCCA
TGAAGTAAGTTCATAACTTCAAACCATGTTTTGTAGATTTTTAGATTATATCATATGAATGGGTTCATTGAAAGAGACTG
AATGTTTTTGTGGATCAAATGTTATTTCCTCTATATCCAACCTTTGAAGAAGTGATTGGTCAATTTGTATCAGAACAATA
GCCTCACACGTCAAATATGAAAGAGACATCATTCATATTATTTTTTTCTCTATGCATCTGCAATTTAAAAGTTGTGTGGC
ACTAGATGATAGAATACGTAATCATTGATAGATAAAAATTATAATTTTGATATATGAATGGTATTTATTGCAGTAATGTT
CTTGCGTCGTATGCTCGGTTTCTATGGGATGCTGAAGAAGAAGTGGAAGAGGAAGAGAGTAAACATCATGAGGATGGTTT
CTCTGACTCTACCTATAACCCATCTGTATCAGTTGTGTCTTGACTCTTTGTGCTGATGTTAAACCGGTGTAATACAATGA
AAACTCAAAGGTCCGGTTTAATCAGGAAAATATCTTCTGCACACATTGAAGTAGATTGATGCTAATGTGTATCAAAAGGT
CCAAAGCCGCATTATTGTTGCAAAATGCGGATTGCAAAGAAGATAATAGTGGTTTGTGTCCTTAGGTTTAGAGCTAAAAA
AGGTGTGAAAATGAGACTTGTGAGCGAATCAATTATTGATCAATGGTTACGAGAGATGTCACGCTCAACTGTCGTTATGT
CTTTGACAGTTGCAATTTGCCCATAAAACTTTCTTGCTAGAGGTTATCCGCAAACAAACCACTAATTCAACCTCTTAGCT
ACAATATCTTCATGTACGTTTTTGTCGAAATCTCAAAATCCATCTCCTACAATATCATGTTTACTAATTACACTTTGATG
GATAGCCACAAAATTTTGGAAAGAAGAGAATCAATTATATAACAAAAGAATTTGCACATAAGCCATAATAACAAAAATAA
GAAAAAAGGAAAAGAAAAGAATACACAGACAGAACGAAAG
>AT4G32350.3 | chr4:15620643-15623642 FORWARD LENGTH=3000
ATATATGAACAGTTGATGCCTAGAAAGATAGAATTAATGAGATTAAATAGCCTGTTACACATTTTCTTACTTCTTGATAT
AGTACTTGTCCGATATTGCCCCATGTATGTGGTGCTTGTTATAATAGTTGAAATTGGAAGAGTGACGCATTGTTACGGAG
TACGGACCCCAAGAGTTGTTGATCATCTCCTTGTTTTTGGATCATCTTATGTAACCATTTGAAAACAAGGATCTGTTTAG
AAAAAGGGAAAGTGGTTACCACACAGTTTATTACTAGCGAGTTATTTGATGTTACCATGATTTTTGCATTAGGTCCTGAC
CAGCACTAACTTACAAGCTAGTAGCTACCATATACAAGATATAAATTTACTTCTAAATTACCATGAAGTGTTTAAGTTGA
TCTTACTGAGAATATTTTGAGTTTTTTTTTTTAAATCTGAACATGATAATAAACAAAAACTATTAAAGGGAAAAGTCAAC
GAGAACCCTTTTTAAACGAAAAAAAAAAGGTCAACGTGAACTGCAGAGTGAGCTTAGATGTTCCCAAATTCGTTCATAAA
CCCTAAATTCAATTTTCCCGATTTATCCCCAGCAATTGTGTGATATCTTCTCAATTCTCATCTTTATCTTCCTCCTTACA
CAGTAAAAAAAATACGTTGTCTGATTACTACTTACACTTTTTCTCAAATCTATCGCTACGATTCCTTCTCTCATAAAGCC
TCCCAAAATCAATCATAGACAATCTCATTAACAGTTTTGTGTTGATCTCTAACTCCATCGTCTTAGGAGTAATTAAGTGA
AAGAACCCAAATTCGTTTGTCATAGAAACCACAATTTCGAGGGATCCACGCACTTTCACAGTTTGCTACACTTTCAAAAC
AAGCCCTGGTCTTTGAAATTGGTGAAAATGAGTAGATATCTAGCAAGATATATGGTGTCTAGATACTTCTCTTCTGCTTC
TTCCCGTCCTTTACACGTTTGCATCGTCGGAAGTGGACCTGCTGGTTTCTATACTGCTGACAAGGTACACACGTCTTTCT
CTCATATTCTGCAAAATATAGTGTATGTAAACCAGATTTTGTGATTTATATCATCAATTATGACTCTTAGCTCGTGATTT
GATGGCTGGTAATCAGGTATTGAAGGCGCATGAAGGAGCGCATGTAGATATAATCGATCGATTACCTACACCTTTTGGAC
TTGTTCGGTCTGGTGTTGCCCCTGATCATCCTGAAACTAAGGTACCACTCCTTAGCTTAATCTTGTTTAGAGAAAGACTA
GGATTTTCTCCATTGATTTAATGTCAACCACAATGCTTTCTACAACAGATTGCCATTAATCAGTTCTCACGTGTCGCACA
ACACGAGCGTTGTTCGTTTATTGGGAATGTAAAGCTGGGATCGGATTTATCACTTTCTGAGCTGCGGGATTTGTATCATG
TGGTATGACTTTCTTAACTATGCTCTTATATGATTTAGATTAGCAACTAATTAGCTCAAAAGTGTCTCTAACGACGCAGG
GACCTATTCGTTTGTTATAGTAGTTATTATGTGTGTTCAGGTTGTGCTTGCATATGGTGCTGAAAGTGACAAAGATCTTG
GCATTCCAGGTGAGGTATGCCAGTTACAAGTTTCATGTGGTCGAATTAGGTGTTTAGATAGGTTTTGACATAAGTTAGTG
TATTTTGGTTGCTTATACTTGTTGGCTATCCATTCTGATGTAGTACGTTGACTTTGGTAGAGTTTGAGTGGTATATACTC
TGCAAGAGAATTCGTCTGGTGGTATAATGGGCATCCTGACTACAGTAGTTTGAAACCTGACTTGAAAACGTCTGACTCAG
CTGTCATTCTTGGCCAGGTACTCTAATATATGGTGTGCGATTAATAGAGCCTATTAGTTGTTAGTTAGCAGGATGTACAT
ATCAACAACAGTTTGATACCGAAATTTTCTAGTAAATGTATTTCTCAAGACCTCTCTGACATATGATCCTTCAAAACTTA
GGGTAATGTAGCTCTAGATGTTGCTCGGATTCTCTTAAGACCGACAACAGAGTTGGCGTCAACTGATATTGCTACACATG
CTTTATCTGCGCTGAAAGAAAGTTCTATAAGGTCCCATTTAACCGTTTAACTAGTTGAATCTTGTTCCTTTCCATCTTTC
CTATAGTTGAAAACCAACTACAGTCCCTGATACAAAGTTGTAATGTGTTCAGGAAGGTGTATCTCATCGGAAGACGGGGG
CCAGTTCAAGCAGCATTGACTGCTAAAGAGCTTCGAGAAGTTCTCGGTAACATTCATATATAAACCATATACTAATCTTT
TTGATTTTTTTTTTGATAGATCTCAGTGGGATCATCCCACATAAGAAATAACATAAGAAATTGTGTTTGGGTTTTATAAG
AATGTGGTTTGGTGTGATGGATTTAGGTGTGTGCTGCCATTTTTCAGACCTTGGGTTCTATTGTTTTCTTATATTTTGTT
GAAGTACTTGCTGAACACCTCTATCTTTAATGTTACTGTCTACTCTGTTTGTTCTGCTGGATATGGGACTGCCTTGGTGA
TTATTTTGCTGCAGTAGTTGATACTTGATACTATATAAGATGTTGAATAGCAAAAGTTTACTCCTTTGCCTTAATTTACC
TGTCTTGACCTTCTCGGGGTTTTGTGAGATAATAAGTATTGTCTCTATTTTCTGATATTCCTATCTTTCCGTTGGTGCAT
TATCTCTAATGTTTTGTTGGCATTGGCGTTTGCTATTTTCCCATTGGTAAGAATATAAACGCATATCTCTTTATAATACA
GGGATTAAGAACTTGCACATTCGAATAAAGCAGACTGACTTGAGTGTAACTCCTGCTGATGAGGTACTTGTGTTACTGAC
TTTCAATTAAAGTAAGGCTGAACCCTGTTATTTGCATTTTTAGTAAATTTGTTTATACCTCCACGAACTGTATCTTGACA
CTCTTCTTTTTTTCGAAGGAAGAAATGAAAACTAGTAGAG
>AT4G32350.1 | chr4:15620643-15623642 FORWARD LENGTH=3000
ATATATGAACAGTTGATGCCTAGAAAGATAGAATTAATGAGATTAAATAGCCTGTTACACATTTTCTTACTTCTTGATAT
AGTACTTGTCCGATATTGCCCCATGTATGTGGTGCTTGTTATAATAGTTGAAATTGGAAGAGTGACGCATTGTTACGGAG
TACGGACCCCAAGAGTTGTTGATCATCTCCTTGTTTTTGGATCATCTTATGTAACCATTTGAAAACAAGGATCTGTTTAG
AAAAAGGGAAAGTGGTTACCACACAGTTTATTACTAGCGAGTTATTTGATGTTACCATGATTTTTGCATTAGGTCCTGAC
CAGCACTAACTTACAAGCTAGTAGCTACCATATACAAGATATAAATTTACTTCTAAATTACCATGAAGTGTTTAAGTTGA
TCTTACTGAGAATATTTTGAGTTTTTTTTTTTAAATCTGAACATGATAATAAACAAAAACTATTAAAGGGAAAAGTCAAC
GAGAACCCTTTTTAAACGAAAAAAAAAAGGTCAACGTGAACTGCAGAGTGAGCTTAGATGTTCCCAAATTCGTTCATAAA
CCCTAAATTCAATTTTCCCGATTTATCCCCAGCAATTGTGTGATATCTTCTCAATTCTCATCTTTATCTTCCTCCTTACA
CAGTAAAAAAAATACGTTGTCTGATTACTACTTACACTTTTTCTCAAATCTATCGCTACGATTCCTTCTCTCATAAAGCC
TCCCAAAATCAATCATAGACAATCTCATTAACAGTTTTGTGTTGATCTCTAACTCCATCGTCTTAGGAGTAATTAAGTGA
AAGAACCCAAATTCGTTTGTCATAGAAACCACAATTTCGAGGGATCCACGCACTTTCACAGTTTGCTACACTTTCAAAAC
AAGCCCTGGTCTTTGAAATTGGTGAAAATGAGTAGATATCTAGCAAGATATATGGTGTCTAGATACTTCTCTTCTGCTTC
TTCCCGTCCTTTACACGTTTGCATCGTCGGAAGTGGACCTGCTGGTTTCTATACTGCTGACAAGGTACACACGTCTTTCT
CTCATATTCTGCAAAATATAGTGTATGTAAACCAGATTTTGTGATTTATATCATCAATTATGACTCTTAGCTCGTGATTT
GATGGCTGGTAATCAGGTATTGAAGGCGCATGAAGGAGCGCATGTAGATATAATCGATCGATTACCTACACCTTTTGGAC
TTGTTCGGTCTGGTGTTGCCCCTGATCATCCTGAAACTAAGGTACCACTCCTTAGCTTAATCTTGTTTAGAGAAAGACTA
GGATTTTCTCCATTGATTTAATGTCAACCACAATGCTTTCTACAACAGATTGCCATTAATCAGTTCTCACGTGTCGCACA
ACACGAGCGTTGTTCGTTTATTGGGAATGTAAAGCTGGGATCGGATTTATCACTTTCTGAGCTGCGGGATTTGTATCATG
TGGTATGACTTTCTTAACTATGCTCTTATATGATTTAGATTAGCAACTAATTAGCTCAAAAGTGTCTCTAACGACGCAGG
GACCTATTCGTTTGTTATAGTAGTTATTATGTGTGTTCAGGTTGTGCTTGCATATGGTGCTGAAAGTGACAAAGATCTTG
GCATTCCAGGTGAGGTATGCCAGTTACAAGTTTCATGTGGTCGAATTAGGTGTTTAGATAGGTTTTGACATAAGTTAGTG
TATTTTGGTTGCTTATACTTGTTGGCTATCCATTCTGATGTAGTACGTTGACTTTGGTAGAGTTTGAGTGGTATATACTC
TGCAAGAGAATTCGTCTGGTGGTATAATGGGCATCCTGACTACAGTAGTTTGAAACCTGACTTGAAAACGTCTGACTCAG
CTGTCATTCTTGGCCAGGTACTCTAATATATGGTGTGCGATTAATAGAGCCTATTAGTTGTTAGTTAGCAGGATGTACAT
ATCAACAACAGTTTGATACCGAAATTTTCTAGTAAATGTATTTCTCAAGACCTCTCTGACATATGATCCTTCAAAACTTA
GGGTAATGTAGCTCTAGATGTTGCTCGGATTCTCTTAAGACCGACAACAGAGTTGGCGTCAACTGATATTGCTACACATG
CTTTATCTGCGCTGAAAGAAAGTTCTATAAGGTCCCATTTAACCGTTTAACTAGTTGAATCTTGTTCCTTTCCATCTTTC
CTATAGTTGAAAACCAACTACAGTCCCTGATACAAAGTTGTAATGTGTTCAGGAAGGTGTATCTCATCGGAAGACGGGGG
CCAGTTCAAGCAGCATTGACTGCTAAAGAGCTTCGAGAAGTTCTCGGTAACATTCATATATAAACCATATACTAATCTTT
TTGATTTTTTTTTTGATAGATCTCAGTGGGATCATCCCACATAAGAAATAACATAAGAAATTGTGTTTGGGTTTTATAAG
AATGTGGTTTGGTGTGATGGATTTAGGTGTGTGCTGCCATTTTTCAGACCTTGGGTTCTATTGTTTTCTTATATTTTGTT
GAAGTACTTGCTGAACACCTCTATCTTTAATGTTACTGTCTACTCTGTTTGTTCTGCTGGATATGGGACTGCCTTGGTGA
TTATTTTGCTGCAGTAGTTGATACTTGATACTATATAAGATGTTGAATAGCAAAAGTTTACTCCTTTGCCTTAATTTACC
TGTCTTGACCTTCTCGGGGTTTTGTGAGATAATAAGTATTGTCTCTATTTTCTGATATTCCTATCTTTCCGTTGGTGCAT
TATCTCTAATGTTTTGTTGGCATTGGCGTTTGCTATTTTCCCATTGGTAAGAATATAAACGCATATCTCTTTATAATACA
GGGATTAAGAACTTGCACATTCGAATAAAGCAGACTGACTTGAGTGTAACTCCTGCTGATGAGGTACTTGTGTTACTGAC
TTTCAATTAAAGTAAGGCTGAACCCTGTTATTTGCATTTTTAGTAAATTTGTTTATACCTCCACGAACTGTATCTTGACA
CTCTTCTTTTTTTCGAAGGAAGAAATGAAAACTAGTAGAG
>AT4G32350.2 | chr4:15620643-15623642 FORWARD LENGTH=3000
ATATATGAACAGTTGATGCCTAGAAAGATAGAATTAATGAGATTAAATAGCCTGTTACACATTTTCTTACTTCTTGATAT
AGTACTTGTCCGATATTGCCCCATGTATGTGGTGCTTGTTATAATAGTTGAAATTGGAAGAGTGACGCATTGTTACGGAG
TACGGACCCCAAGAGTTGTTGATCATCTCCTTGTTTTTGGATCATCTTATGTAACCATTTGAAAACAAGGATCTGTTTAG
AAAAAGGGAAAGTGGTTACCACACAGTTTATTACTAGCGAGTTATTTGATGTTACCATGATTTTTGCATTAGGTCCTGAC
CAGCACTAACTTACAAGCTAGTAGCTACCATATACAAGATATAAATTTACTTCTAAATTACCATGAAGTGTTTAAGTTGA
TCTTACTGAGAATATTTTGAGTTTTTTTTTTTAAATCTGAACATGATAATAAACAAAAACTATTAAAGGGAAAAGTCAAC
GAGAACCCTTTTTAAACGAAAAAAAAAAGGTCAACGTGAACTGCAGAGTGAGCTTAGATGTTCCCAAATTCGTTCATAAA
CCCTAAATTCAATTTTCCCGATTTATCCCCAGCAATTGTGTGATATCTTCTCAATTCTCATCTTTATCTTCCTCCTTACA
CAGTAAAAAAAATACGTTGTCTGATTACTACTTACACTTTTTCTCAAATCTATCGCTACGATTCCTTCTCTCATAAAGCC
TCCCAAAATCAATCATAGACAATCTCATTAACAGTTTTGTGTTGATCTCTAACTCCATCGTCTTAGGAGTAATTAAGTGA
AAGAACCCAAATTCGTTTGTCATAGAAACCACAATTTCGAGGGATCCACGCACTTTCACAGTTTGCTACACTTTCAAAAC
AAGCCCTGGTCTTTGAAATTGGTGAAAATGAGTAGATATCTAGCAAGATATATGGTGTCTAGATACTTCTCTTCTGCTTC
TTCCCGTCCTTTACACGTTTGCATCGTCGGAAGTGGACCTGCTGGTTTCTATACTGCTGACAAGGTACACACGTCTTTCT
CTCATATTCTGCAAAATATAGTGTATGTAAACCAGATTTTGTGATTTATATCATCAATTATGACTCTTAGCTCGTGATTT
GATGGCTGGTAATCAGGTATTGAAGGCGCATGAAGGAGCGCATGTAGATATAATCGATCGATTACCTACACCTTTTGGAC
TTGTTCGGTCTGGTGTTGCCCCTGATCATCCTGAAACTAAGGTACCACTCCTTAGCTTAATCTTGTTTAGAGAAAGACTA
GGATTTTCTCCATTGATTTAATGTCAACCACAATGCTTTCTACAACAGATTGCCATTAATCAGTTCTCACGTGTCGCACA
ACACGAGCGTTGTTCGTTTATTGGGAATGTAAAGCTGGGATCGGATTTATCACTTTCTGAGCTGCGGGATTTGTATCATG
TGGTATGACTTTCTTAACTATGCTCTTATATGATTTAGATTAGCAACTAATTAGCTCAAAAGTGTCTCTAACGACGCAGG
GACCTATTCGTTTGTTATAGTAGTTATTATGTGTGTTCAGGTTGTGCTTGCATATGGTGCTGAAAGTGACAAAGATCTTG
GCATTCCAGGTGAGGTATGCCAGTTACAAGTTTCATGTGGTCGAATTAGGTGTTTAGATAGGTTTTGACATAAGTTAGTG
TATTTTGGTTGCTTATACTTGTTGGCTATCCATTCTGATGTAGTACGTTGACTTTGGTAGAGTTTGAGTGGTATATACTC
TGCAAGAGAATTCGTCTGGTGGTATAATGGGCATCCTGACTACAGTAGTTTGAAACCTGACTTGAAAACGTCTGACTCAG
CTGTCATTCTTGGCCAGGTACTCTAATATATGGTGTGCGATTAATAGAGCCTATTAGTTGTTAGTTAGCAGGATGTACAT
ATCAACAACAGTTTGATACCGAAATTTTCTAGTAAATGTATTTCTCAAGACCTCTCTGACATATGATCCTTCAAAACTTA
GGGTAATGTAGCTCTAGATGTTGCTCGGATTCTCTTAAGACCGACAACAGAGTTGGCGTCAACTGATATTGCTACACATG
CTTTATCTGCGCTGAAAGAAAGTTCTATAAGGTCCCATTTAACCGTTTAACTAGTTGAATCTTGTTCCTTTCCATCTTTC
CTATAGTTGAAAACCAACTACAGTCCCTGATACAAAGTTGTAATGTGTTCAGGAAGGTGTATCTCATCGGAAGACGGGGG
CCAGTTCAAGCAGCATTGACTGCTAAAGAGCTTCGAGAAGTTCTCGGTAACATTCATATATAAACCATATACTAATCTTT
TTGATTTTTTTTTTGATAGATCTCAGTGGGATCATCCCACATAAGAAATAACATAAGAAATTGTGTTTGGGTTTTATAAG
AATGTGGTTTGGTGTGATGGATTTAGGTGTGTGCTGCCATTTTTCAGACCTTGGGTTCTATTGTTTTCTTATATTTTGTT
GAAGTACTTGCTGAACACCTCTATCTTTAATGTTACTGTCTACTCTGTTTGTTCTGCTGGATATGGGACTGCCTTGGTGA
TTATTTTGCTGCAGTAGTTGATACTTGATACTATATAAGATGTTGAATAGCAAAAGTTTACTCCTTTGCCTTAATTTACC
TGTCTTGACCTTCTCGGGGTTTTGTGAGATAATAAGTATTGTCTCTATTTTCTGATATTCCTATCTTTCCGTTGGTGCAT
TATCTCTAATGTTTTGTTGGCATTGGCGTTTGCTATTTTCCCATTGGTAAGAATATAAACGCATATCTCTTTATAATACA
GGGATTAAGAACTTGCACATTCGAATAAAGCAGACTGACTTGAGTGTAACTCCTGCTGATGAGGTACTTGTGTTACTGAC
TTTCAATTAAAGTAAGGCTGAACCCTGTTATTTGCATTTTTAGTAAATTTGTTTATACCTCCACGAACTGTATCTTGACA
CTCTTCTTTTTTTCGAAGGAAGAAATGAAAACTAGTAGAG
>AT4G32360.8 | chr4:15624466-15627465 FORWARD LENGTH=3000
CTAGGAGATATGTGTTTGTTGCAGGTTGGTAGCATAAGCGAGGACATTGAAGAAGGTGTTTGGAAGAGCTCAAAAGCAGG
AAGCAAAGGACTGATGCAATTGCTGGAGAAGAGAAAAGTGAAGAAGGTGGAGTTTAGTGGGTGGGAGAAGATTGATGCCA
AAGAAAAACAAATGGGGATTGAGAGAAACAAGCCCAGAGAAAAATTAGTCACTTGGGAGGATCTATTAGCAGCAGCAGCC
AACTAGGGCCATATTTTTTTTCAATTAATAAAATTAATGATAGTCTTCTTCTTTTTTTCTTTGGGTCCAGAGAATCAATG
ATTTAGTCTAGTAGACGGAAAAAATATTACTTTCCATTTGTTATTCTTTTCAAATACAAATCCATATTATCTTACATATT
AATGTGGGATTATTATGCTAGTTAAAAGTTAATCCTAATCTAAACAGTAAACAATTTACTTAGATGTTAAAGATTTGTAT
ATTTGTCATGCAAATGTAGATGTATTTTTAATGTAAAATTAATGCTTAGTTTTCTAATTTAACTGTAGATAGACTTCAAA
TTAAAAAAAAAAAAAACTTAATTTAATTGAATTTACCTAGCAATTGAATGCAAATAAATCACTCTGCAGCTGAAAGAAAA
AAGCATTAAAGAAACATTAAAAGTTTTTTTTCAAGAATCTGTTTCCAGTTTCCACATCATTATTTAAATTAAACATGAAT
GTGAAATATAGGTCAATTAGTTCTGAAACAAATAGATTCATTTAAAAAATCTCTAAATATTATATTTAAAAAATCTCTAA
ATATTATATTTAAAAAATAAAACTAAAGCTAATATTTTCACTTTAATTTTAAATTTCTCAATACTTATCCGTGTATATTA
TCAAGATGAAATTTAATATTATTAGTCATCTAAATGATATTATCAAAGGTTGTATCTCTTAGAACTAAAACTAAGTTCAT
AATTTCGAATTGTTGACAAGTAATCAAAAGTATTGTATGACTCAACCTCCAACTCAACAATATAAATAGATCCTCAAATC
AAGATTAAAATTGTGAGACATTACCTTCCTCTGGAATTGATTTCCTCTGTGCATGTTCAATTTTTTTTTTACTATGAAGG
ATTTTAAAACATTGTTCTCATTGATTATAGTTATATCATACTATTTCGAATATGGAGAAGGCCAAAGAATTCTAAGCATC
AAGGATTTTATTATTGATACTAATCACACCATCATTGATTATTCTCAAGTAATCATTTTCTTAAAACTGATATGCAGTTA
GATTATCAAAATTCTAGTAATAATTTCCAATGAAATATAAAAACTATATCATTTTTTAAAGGCATTTCAAGAAGCATGGA
AAGGATTATGCGAAGATGAAACACCCAACGGCTCAGCTTTAGTGATACGAAAGAACGAAACATATACTTTACAACCATCA
ACTTTTCGAGGTCCATGCGTATCTTCTAACATTCATATTCAGGTACTTTTGAAGATGTTAAGTGATGTATATAAAGATCT
TGCAAAAAATCTCTTTGCTTCAAAACATGTTTATGTTAACAAAGTTGTAAGAAGTATTTTATTTTATTAAACAAAAAAAA
AAGTATTTTATTTTAATGAATAGATAGATACTATATATATCGAGCCAAACACTTGGTGCACATATAAGAACATACACATA
CATACATACATAATATTAACATGCATGTATGATTCTTTTTCTTTTTGATAAGATTGATGGAAAACTCGAAGGGCCAAGGA
AGCCGATATATTGGAAAAACAAAGAAAACAGGAGTTGGTTAGGTTTCAAGGATGTAGAAGGTCTCGTCATCAACGGCTCA
GGAGTTCTTAATCCTCATGGGGAAGCTTGGTGGAAATCTGTTAGTCTCTCTAAACGACCAACAGTAAGTCATTCCCAACA
CAATCCTTTTAGTATATCTTTTACATTTCTATATGAATCCACACAAATGAATTTATTCGTGTATGAACAAGTGCTAACTT
TTATAAATAACTTTTCAAGTGACAATCAGGGCCGGGTTATACTAAAGTAAACAAGTGCTAATTTTGCTTATTAATAACTT
ATTACGTTTTGTATCTACAGACAATTAGTTTTGCGTCATGCATGGACATTGTATATAATGGACTACATCACATAAATAGT
CCAAGAAATCACATTTCAATTTATGGTTGCACCAATGCAACTTTATCAAATCTTGATATAAGCGCACCCGAAGACAGTCC
AAACACGGATGGCATCAACATTTGTCTTTCACACAGAATCCAAATCTTAGACTCCTCTATTCAAACTGGTAATCTTTATT
CTTCTTTTTGTTTGAATTTTAATATATTCATAGATTAAATGTTGGAAAATATGCTAAATTGCTTTATGGATGTGTTTATT
ACATGTTAGGTGATGATTGTGTTGCAATTACTGGTGGAAGGGGTGGTTCTTCAGATATCAACATTACTGGTGTAGCATGT
GGTCCGGGTCACGGTATCAGGTTTGTTAGAAAATAAAAGTACAAAGAACTTTGAAATCATCAATATAGGTCTTCATAGGT
GCATGAATCGATTTTTATATTTACACCACAAGTTACTGCAGTTTCAAATAGTTTATTATTTTTTTGTTGTGTAAATTATA
TATTTTACATGATTTTCTACTAAGATTATATTGTTTATTATGTCCAAACTTAAAACAAAACATAGTATTGGGAGTTTGGG
GAAAGATAATGAGAGAGATGACATAGTCGAAAACGTGAACGTAAGAAGCTGTAGTTTTACAGGAACTCAAAATGGAGCAA
GAATCAAGACTTGGAATGTAAAGTTTGACTTTTCCATCTTTTCTTTGCTAGCAAAATATTTTATTTCTGTTTAAAAATCG
TGTAGTTTACATACTTTCATAGGGAGGACGAGGGTTGGCCAAAAATATTTTGTATGAAAATATTACATTGATAGATGCTG
GATACCCCATCATCATCAATCAACACTATTTTGACAACAA
>AT4G32360.1 | chr4:15624712-15627711 FORWARD LENGTH=3000
GGCCATATTTTTTTTCAATTAATAAAATTAATGATAGTCTTCTTCTTTTTTTCTTTGGGTCCAGAGAATCAATGATTTAG
TCTAGTAGACGGAAAAAATATTACTTTCCATTTGTTATTCTTTTCAAATACAAATCCATATTATCTTACATATTAATGTG
GGATTATTATGCTAGTTAAAAGTTAATCCTAATCTAAACAGTAAACAATTTACTTAGATGTTAAAGATTTGTATATTTGT
CATGCAAATGTAGATGTATTTTTAATGTAAAATTAATGCTTAGTTTTCTAATTTAACTGTAGATAGACTTCAAATTAAAA
AAAAAAAAAACTTAATTTAATTGAATTTACCTAGCAATTGAATGCAAATAAATCACTCTGCAGCTGAAAGAAAAAAGCAT
TAAAGAAACATTAAAAGTTTTTTTTCAAGAATCTGTTTCCAGTTTCCACATCATTATTTAAATTAAACATGAATGTGAAA
TATAGGTCAATTAGTTCTGAAACAAATAGATTCATTTAAAAAATCTCTAAATATTATATTTAAAAAATCTCTAAATATTA
TATTTAAAAAATAAAACTAAAGCTAATATTTTCACTTTAATTTTAAATTTCTCAATACTTATCCGTGTATATTATCAAGA
TGAAATTTAATATTATTAGTCATCTAAATGATATTATCAAAGGTTGTATCTCTTAGAACTAAAACTAAGTTCATAATTTC
GAATTGTTGACAAGTAATCAAAAGTATTGTATGACTCAACCTCCAACTCAACAATATAAATAGATCCTCAAATCAAGATT
AAAATTGTGAGACATTACCTTCCTCTGGAATTGATTTCCTCTGTGCATGTTCAATTTTTTTTTTACTATGAAGGATTTTA
AAACATTGTTCTCATTGATTATAGTTATATCATACTATTTCGAATATGGAGAAGGCCAAAGAATTCTAAGCATCAAGGAT
TTTATTATTGATACTAATCACACCATCATTGATTATTCTCAAGTAATCATTTTCTTAAAACTGATATGCAGTTAGATTAT
CAAAATTCTAGTAATAATTTCCAATGAAATATAAAAACTATATCATTTTTTAAAGGCATTTCAAGAAGCATGGAAAGGAT
TATGCGAAGATGAAACACCCAACGGCTCAGCTTTAGTGATACGAAAGAACGAAACATATACTTTACAACCATCAACTTTT
CGAGGTCCATGCGTATCTTCTAACATTCATATTCAGGTACTTTTGAAGATGTTAAGTGATGTATATAAAGATCTTGCAAA
AAATCTCTTTGCTTCAAAACATGTTTATGTTAACAAAGTTGTAAGAAGTATTTTATTTTATTAAACAAAAAAAAAAGTAT
TTTATTTTAATGAATAGATAGATACTATATATATCGAGCCAAACACTTGGTGCACATATAAGAACATACACATACATACA
TACATAATATTAACATGCATGTATGATTCTTTTTCTTTTTGATAAGATTGATGGAAAACTCGAAGGGCCAAGGAAGCCGA
TATATTGGAAAAACAAAGAAAACAGGAGTTGGTTAGGTTTCAAGGATGTAGAAGGTCTCGTCATCAACGGCTCAGGAGTT
CTTAATCCTCATGGGGAAGCTTGGTGGAAATCTGTTAGTCTCTCTAAACGACCAACAGTAAGTCATTCCCAACACAATCC
TTTTAGTATATCTTTTACATTTCTATATGAATCCACACAAATGAATTTATTCGTGTATGAACAAGTGCTAACTTTTATAA
ATAACTTTTCAAGTGACAATCAGGGCCGGGTTATACTAAAGTAAACAAGTGCTAATTTTGCTTATTAATAACTTATTACG
TTTTGTATCTACAGACAATTAGTTTTGCGTCATGCATGGACATTGTATATAATGGACTACATCACATAAATAGTCCAAGA
AATCACATTTCAATTTATGGTTGCACCAATGCAACTTTATCAAATCTTGATATAAGCGCACCCGAAGACAGTCCAAACAC
GGATGGCATCAACATTTGTCTTTCACACAGAATCCAAATCTTAGACTCCTCTATTCAAACTGGTAATCTTTATTCTTCTT
TTTGTTTGAATTTTAATATATTCATAGATTAAATGTTGGAAAATATGCTAAATTGCTTTATGGATGTGTTTATTACATGT
TAGGTGATGATTGTGTTGCAATTACTGGTGGAAGGGGTGGTTCTTCAGATATCAACATTACTGGTGTAGCATGTGGTCCG
GGTCACGGTATCAGGTTTGTTAGAAAATAAAAGTACAAAGAACTTTGAAATCATCAATATAGGTCTTCATAGGTGCATGA
ATCGATTTTTATATTTACACCACAAGTTACTGCAGTTTCAAATAGTTTATTATTTTTTTGTTGTGTAAATTATATATTTT
ACATGATTTTCTACTAAGATTATATTGTTTATTATGTCCAAACTTAAAACAAAACATAGTATTGGGAGTTTGGGGAAAGA
TAATGAGAGAGATGACATAGTCGAAAACGTGAACGTAAGAAGCTGTAGTTTTACAGGAACTCAAAATGGAGCAAGAATCA
AGACTTGGAATGTAAAGTTTGACTTTTCCATCTTTTCTTTGCTAGCAAAATATTTTATTTCTGTTTAAAAATCGTGTAGT
TTACATACTTTCATAGGGAGGACGAGGGTTGGCCAAAAATATTTTGTATGAAAATATTACATTGATAGATGCTGGATACC
CCATCATCATCAATCAACACTATTTTGACAACAAAAAAAAACACTATTTTGACAAGAGTTTCCTCAAGGTAATTTTCAAA
CTGTAATTATTTTTTTATTGGAATATGAAAATCTATTGTATTTATTAGGAATCTAAATTATATACATATATAATTTTATA
ATACATTTTAAGAACCTATAATTAACTAGTAAATCAATTGAATTTCGTCATGTAAACCAAAACTTTAACGGATGCATATA
AACATATTTGTTTAATTATTTTAATGAACTGACCAAATGT
>AT4G32360.2 | chr4:15624187-15627186 FORWARD LENGTH=3000
AAGTGTTGTGTAATTAGTGTCTACGAAGAAAAAAAAATGAAGTTGTTCGGATTTTTTTGACTCTGCCTCAATTGTTTGTT
TCAAGGTGTTGTCCCAAATGTAAAGGGTCGAGTGGTTAGTCACACGTCAGGAGACATATCACAGACTGAACCTGGCTTAT
ACGTATGTGGGTGGCTCAAAAGAGGACCAGTAGGGATAATTGCCACAAACCTCTACTGTGCTGAAGAAACGGTAAGCAAC
AAGCTTGTCGACCCTGAAAATAGAACTGATGTTCTTTAACTAGGAGATATGTGTTTGTTGCAGGTTGGTAGCATAAGCGA
GGACATTGAAGAAGGTGTTTGGAAGAGCTCAAAAGCAGGAAGCAAAGGACTGATGCAATTGCTGGAGAAGAGAAAAGTGA
AGAAGGTGGAGTTTAGTGGGTGGGAGAAGATTGATGCCAAAGAAAAACAAATGGGGATTGAGAGAAACAAGCCCAGAGAA
AAATTAGTCACTTGGGAGGATCTATTAGCAGCAGCAGCCAACTAGGGCCATATTTTTTTTCAATTAATAAAATTAATGAT
AGTCTTCTTCTTTTTTTCTTTGGGTCCAGAGAATCAATGATTTAGTCTAGTAGACGGAAAAAATATTACTTTCCATTTGT
TATTCTTTTCAAATACAAATCCATATTATCTTACATATTAATGTGGGATTATTATGCTAGTTAAAAGTTAATCCTAATCT
AAACAGTAAACAATTTACTTAGATGTTAAAGATTTGTATATTTGTCATGCAAATGTAGATGTATTTTTAATGTAAAATTA
ATGCTTAGTTTTCTAATTTAACTGTAGATAGACTTCAAATTAAAAAAAAAAAAAACTTAATTTAATTGAATTTACCTAGC
AATTGAATGCAAATAAATCACTCTGCAGCTGAAAGAAAAAAGCATTAAAGAAACATTAAAAGTTTTTTTTCAAGAATCTG
TTTCCAGTTTCCACATCATTATTTAAATTAAACATGAATGTGAAATATAGGTCAATTAGTTCTGAAACAAATAGATTCAT
TTAAAAAATCTCTAAATATTATATTTAAAAAATCTCTAAATATTATATTTAAAAAATAAAACTAAAGCTAATATTTTCAC
TTTAATTTTAAATTTCTCAATACTTATCCGTGTATATTATCAAGATGAAATTTAATATTATTAGTCATCTAAATGATATT
ATCAAAGGTTGTATCTCTTAGAACTAAAACTAAGTTCATAATTTCGAATTGTTGACAAGTAATCAAAAGTATTGTATGAC
TCAACCTCCAACTCAACAATATAAATAGATCCTCAAATCAAGATTAAAATTGTGAGACATTACCTTCCTCTGGAATTGAT
TTCCTCTGTGCATGTTCAATTTTTTTTTTACTATGAAGGATTTTAAAACATTGTTCTCATTGATTATAGTTATATCATAC
TATTTCGAATATGGAGAAGGCCAAAGAATTCTAAGCATCAAGGATTTTATTATTGATACTAATCACACCATCATTGATTA
TTCTCAAGTAATCATTTTCTTAAAACTGATATGCAGTTAGATTATCAAAATTCTAGTAATAATTTCCAATGAAATATAAA
AACTATATCATTTTTTAAAGGCATTTCAAGAAGCATGGAAAGGATTATGCGAAGATGAAACACCCAACGGCTCAGCTTTA
GTGATACGAAAGAACGAAACATATACTTTACAACCATCAACTTTTCGAGGTCCATGCGTATCTTCTAACATTCATATTCA
GGTACTTTTGAAGATGTTAAGTGATGTATATAAAGATCTTGCAAAAAATCTCTTTGCTTCAAAACATGTTTATGTTAACA
AAGTTGTAAGAAGTATTTTATTTTATTAAACAAAAAAAAAAGTATTTTATTTTAATGAATAGATAGATACTATATATATC
GAGCCAAACACTTGGTGCACATATAAGAACATACACATACATACATACATAATATTAACATGCATGTATGATTCTTTTTC
TTTTTGATAAGATTGATGGAAAACTCGAAGGGCCAAGGAAGCCGATATATTGGAAAAACAAAGAAAACAGGAGTTGGTTA
GGTTTCAAGGATGTAGAAGGTCTCGTCATCAACGGCTCAGGAGTTCTTAATCCTCATGGGGAAGCTTGGTGGAAATCTGT
TAGTCTCTCTAAACGACCAACAGTAAGTCATTCCCAACACAATCCTTTTAGTATATCTTTTACATTTCTATATGAATCCA
CACAAATGAATTTATTCGTGTATGAACAAGTGCTAACTTTTATAAATAACTTTTCAAGTGACAATCAGGGCCGGGTTATA
CTAAAGTAAACAAGTGCTAATTTTGCTTATTAATAACTTATTACGTTTTGTATCTACAGACAATTAGTTTTGCGTCATGC
ATGGACATTGTATATAATGGACTACATCACATAAATAGTCCAAGAAATCACATTTCAATTTATGGTTGCACCAATGCAAC
TTTATCAAATCTTGATATAAGCGCACCCGAAGACAGTCCAAACACGGATGGCATCAACATTTGTCTTTCACACAGAATCC
AAATCTTAGACTCCTCTATTCAAACTGGTAATCTTTATTCTTCTTTTTGTTTGAATTTTAATATATTCATAGATTAAATG
TTGGAAAATATGCTAAATTGCTTTATGGATGTGTTTATTACATGTTAGGTGATGATTGTGTTGCAATTACTGGTGGAAGG
GGTGGTTCTTCAGATATCAACATTACTGGTGTAGCATGTGGTCCGGGTCACGGTATCAGGTTTGTTAGAAAATAAAAGTA
CAAAGAACTTTGAAATCATCAATATAGGTCTTCATAGGTGCATGAATCGATTTTTATATTTACACCACAAGTTACTGCAG
TTTCAAATAGTTTATTATTTTTTTGTTGTGTAAATTATATATTTTACATGATTTTCTACTAAGATTATATTGTTTATTAT
GTCCAAACTTAAAACAAAACATAGTATTGGGAGTTTGGGG
>AT4G32360.4 | chr4:15624187-15627186 FORWARD LENGTH=3000
AAGTGTTGTGTAATTAGTGTCTACGAAGAAAAAAAAATGAAGTTGTTCGGATTTTTTTGACTCTGCCTCAATTGTTTGTT
TCAAGGTGTTGTCCCAAATGTAAAGGGTCGAGTGGTTAGTCACACGTCAGGAGACATATCACAGACTGAACCTGGCTTAT
ACGTATGTGGGTGGCTCAAAAGAGGACCAGTAGGGATAATTGCCACAAACCTCTACTGTGCTGAAGAAACGGTAAGCAAC
AAGCTTGTCGACCCTGAAAATAGAACTGATGTTCTTTAACTAGGAGATATGTGTTTGTTGCAGGTTGGTAGCATAAGCGA
GGACATTGAAGAAGGTGTTTGGAAGAGCTCAAAAGCAGGAAGCAAAGGACTGATGCAATTGCTGGAGAAGAGAAAAGTGA
AGAAGGTGGAGTTTAGTGGGTGGGAGAAGATTGATGCCAAAGAAAAACAAATGGGGATTGAGAGAAACAAGCCCAGAGAA
AAATTAGTCACTTGGGAGGATCTATTAGCAGCAGCAGCCAACTAGGGCCATATTTTTTTTCAATTAATAAAATTAATGAT
AGTCTTCTTCTTTTTTTCTTTGGGTCCAGAGAATCAATGATTTAGTCTAGTAGACGGAAAAAATATTACTTTCCATTTGT
TATTCTTTTCAAATACAAATCCATATTATCTTACATATTAATGTGGGATTATTATGCTAGTTAAAAGTTAATCCTAATCT
AAACAGTAAACAATTTACTTAGATGTTAAAGATTTGTATATTTGTCATGCAAATGTAGATGTATTTTTAATGTAAAATTA
ATGCTTAGTTTTCTAATTTAACTGTAGATAGACTTCAAATTAAAAAAAAAAAAAACTTAATTTAATTGAATTTACCTAGC
AATTGAATGCAAATAAATCACTCTGCAGCTGAAAGAAAAAAGCATTAAAGAAACATTAAAAGTTTTTTTTCAAGAATCTG
TTTCCAGTTTCCACATCATTATTTAAATTAAACATGAATGTGAAATATAGGTCAATTAGTTCTGAAACAAATAGATTCAT
TTAAAAAATCTCTAAATATTATATTTAAAAAATCTCTAAATATTATATTTAAAAAATAAAACTAAAGCTAATATTTTCAC
TTTAATTTTAAATTTCTCAATACTTATCCGTGTATATTATCAAGATGAAATTTAATATTATTAGTCATCTAAATGATATT
ATCAAAGGTTGTATCTCTTAGAACTAAAACTAAGTTCATAATTTCGAATTGTTGACAAGTAATCAAAAGTATTGTATGAC
TCAACCTCCAACTCAACAATATAAATAGATCCTCAAATCAAGATTAAAATTGTGAGACATTACCTTCCTCTGGAATTGAT
TTCCTCTGTGCATGTTCAATTTTTTTTTTACTATGAAGGATTTTAAAACATTGTTCTCATTGATTATAGTTATATCATAC
TATTTCGAATATGGAGAAGGCCAAAGAATTCTAAGCATCAAGGATTTTATTATTGATACTAATCACACCATCATTGATTA
TTCTCAAGTAATCATTTTCTTAAAACTGATATGCAGTTAGATTATCAAAATTCTAGTAATAATTTCCAATGAAATATAAA
AACTATATCATTTTTTAAAGGCATTTCAAGAAGCATGGAAAGGATTATGCGAAGATGAAACACCCAACGGCTCAGCTTTA
GTGATACGAAAGAACGAAACATATACTTTACAACCATCAACTTTTCGAGGTCCATGCGTATCTTCTAACATTCATATTCA
GGTACTTTTGAAGATGTTAAGTGATGTATATAAAGATCTTGCAAAAAATCTCTTTGCTTCAAAACATGTTTATGTTAACA
AAGTTGTAAGAAGTATTTTATTTTATTAAACAAAAAAAAAAGTATTTTATTTTAATGAATAGATAGATACTATATATATC
GAGCCAAACACTTGGTGCACATATAAGAACATACACATACATACATACATAATATTAACATGCATGTATGATTCTTTTTC
TTTTTGATAAGATTGATGGAAAACTCGAAGGGCCAAGGAAGCCGATATATTGGAAAAACAAAGAAAACAGGAGTTGGTTA
GGTTTCAAGGATGTAGAAGGTCTCGTCATCAACGGCTCAGGAGTTCTTAATCCTCATGGGGAAGCTTGGTGGAAATCTGT
TAGTCTCTCTAAACGACCAACAGTAAGTCATTCCCAACACAATCCTTTTAGTATATCTTTTACATTTCTATATGAATCCA
CACAAATGAATTTATTCGTGTATGAACAAGTGCTAACTTTTATAAATAACTTTTCAAGTGACAATCAGGGCCGGGTTATA
CTAAAGTAAACAAGTGCTAATTTTGCTTATTAATAACTTATTACGTTTTGTATCTACAGACAATTAGTTTTGCGTCATGC
ATGGACATTGTATATAATGGACTACATCACATAAATAGTCCAAGAAATCACATTTCAATTTATGGTTGCACCAATGCAAC
TTTATCAAATCTTGATATAAGCGCACCCGAAGACAGTCCAAACACGGATGGCATCAACATTTGTCTTTCACACAGAATCC
AAATCTTAGACTCCTCTATTCAAACTGGTAATCTTTATTCTTCTTTTTGTTTGAATTTTAATATATTCATAGATTAAATG
TTGGAAAATATGCTAAATTGCTTTATGGATGTGTTTATTACATGTTAGGTGATGATTGTGTTGCAATTACTGGTGGAAGG
GGTGGTTCTTCAGATATCAACATTACTGGTGTAGCATGTGGTCCGGGTCACGGTATCAGGTTTGTTAGAAAATAAAAGTA
CAAAGAACTTTGAAATCATCAATATAGGTCTTCATAGGTGCATGAATCGATTTTTATATTTACACCACAAGTTACTGCAG
TTTCAAATAGTTTATTATTTTTTTGTTGTGTAAATTATATATTTTACATGATTTTCTACTAAGATTATATTGTTTATTAT
GTCCAAACTTAAAACAAAACATAGTATTGGGAGTTTGGGG
>AT4G32360.5 | chr4:15624466-15627465 FORWARD LENGTH=3000
CTAGGAGATATGTGTTTGTTGCAGGTTGGTAGCATAAGCGAGGACATTGAAGAAGGTGTTTGGAAGAGCTCAAAAGCAGG
AAGCAAAGGACTGATGCAATTGCTGGAGAAGAGAAAAGTGAAGAAGGTGGAGTTTAGTGGGTGGGAGAAGATTGATGCCA
AAGAAAAACAAATGGGGATTGAGAGAAACAAGCCCAGAGAAAAATTAGTCACTTGGGAGGATCTATTAGCAGCAGCAGCC
AACTAGGGCCATATTTTTTTTCAATTAATAAAATTAATGATAGTCTTCTTCTTTTTTTCTTTGGGTCCAGAGAATCAATG
ATTTAGTCTAGTAGACGGAAAAAATATTACTTTCCATTTGTTATTCTTTTCAAATACAAATCCATATTATCTTACATATT
AATGTGGGATTATTATGCTAGTTAAAAGTTAATCCTAATCTAAACAGTAAACAATTTACTTAGATGTTAAAGATTTGTAT
ATTTGTCATGCAAATGTAGATGTATTTTTAATGTAAAATTAATGCTTAGTTTTCTAATTTAACTGTAGATAGACTTCAAA
TTAAAAAAAAAAAAAACTTAATTTAATTGAATTTACCTAGCAATTGAATGCAAATAAATCACTCTGCAGCTGAAAGAAAA
AAGCATTAAAGAAACATTAAAAGTTTTTTTTCAAGAATCTGTTTCCAGTTTCCACATCATTATTTAAATTAAACATGAAT
GTGAAATATAGGTCAATTAGTTCTGAAACAAATAGATTCATTTAAAAAATCTCTAAATATTATATTTAAAAAATCTCTAA
ATATTATATTTAAAAAATAAAACTAAAGCTAATATTTTCACTTTAATTTTAAATTTCTCAATACTTATCCGTGTATATTA
TCAAGATGAAATTTAATATTATTAGTCATCTAAATGATATTATCAAAGGTTGTATCTCTTAGAACTAAAACTAAGTTCAT
AATTTCGAATTGTTGACAAGTAATCAAAAGTATTGTATGACTCAACCTCCAACTCAACAATATAAATAGATCCTCAAATC
AAGATTAAAATTGTGAGACATTACCTTCCTCTGGAATTGATTTCCTCTGTGCATGTTCAATTTTTTTTTTACTATGAAGG
ATTTTAAAACATTGTTCTCATTGATTATAGTTATATCATACTATTTCGAATATGGAGAAGGCCAAAGAATTCTAAGCATC
AAGGATTTTATTATTGATACTAATCACACCATCATTGATTATTCTCAAGTAATCATTTTCTTAAAACTGATATGCAGTTA
GATTATCAAAATTCTAGTAATAATTTCCAATGAAATATAAAAACTATATCATTTTTTAAAGGCATTTCAAGAAGCATGGA
AAGGATTATGCGAAGATGAAACACCCAACGGCTCAGCTTTAGTGATACGAAAGAACGAAACATATACTTTACAACCATCA
ACTTTTCGAGGTCCATGCGTATCTTCTAACATTCATATTCAGGTACTTTTGAAGATGTTAAGTGATGTATATAAAGATCT
TGCAAAAAATCTCTTTGCTTCAAAACATGTTTATGTTAACAAAGTTGTAAGAAGTATTTTATTTTATTAAACAAAAAAAA
AAGTATTTTATTTTAATGAATAGATAGATACTATATATATCGAGCCAAACACTTGGTGCACATATAAGAACATACACATA
CATACATACATAATATTAACATGCATGTATGATTCTTTTTCTTTTTGATAAGATTGATGGAAAACTCGAAGGGCCAAGGA
AGCCGATATATTGGAAAAACAAAGAAAACAGGAGTTGGTTAGGTTTCAAGGATGTAGAAGGTCTCGTCATCAACGGCTCA
GGAGTTCTTAATCCTCATGGGGAAGCTTGGTGGAAATCTGTTAGTCTCTCTAAACGACCAACAGTAAGTCATTCCCAACA
CAATCCTTTTAGTATATCTTTTACATTTCTATATGAATCCACACAAATGAATTTATTCGTGTATGAACAAGTGCTAACTT
TTATAAATAACTTTTCAAGTGACAATCAGGGCCGGGTTATACTAAAGTAAACAAGTGCTAATTTTGCTTATTAATAACTT
ATTACGTTTTGTATCTACAGACAATTAGTTTTGCGTCATGCATGGACATTGTATATAATGGACTACATCACATAAATAGT
CCAAGAAATCACATTTCAATTTATGGTTGCACCAATGCAACTTTATCAAATCTTGATATAAGCGCACCCGAAGACAGTCC
AAACACGGATGGCATCAACATTTGTCTTTCACACAGAATCCAAATCTTAGACTCCTCTATTCAAACTGGTAATCTTTATT
CTTCTTTTTGTTTGAATTTTAATATATTCATAGATTAAATGTTGGAAAATATGCTAAATTGCTTTATGGATGTGTTTATT
ACATGTTAGGTGATGATTGTGTTGCAATTACTGGTGGAAGGGGTGGTTCTTCAGATATCAACATTACTGGTGTAGCATGT
GGTCCGGGTCACGGTATCAGGTTTGTTAGAAAATAAAAGTACAAAGAACTTTGAAATCATCAATATAGGTCTTCATAGGT
GCATGAATCGATTTTTATATTTACACCACAAGTTACTGCAGTTTCAAATAGTTTATTATTTTTTTGTTGTGTAAATTATA
TATTTTACATGATTTTCTACTAAGATTATATTGTTTATTATGTCCAAACTTAAAACAAAACATAGTATTGGGAGTTTGGG
GAAAGATAATGAGAGAGATGACATAGTCGAAAACGTGAACGTAAGAAGCTGTAGTTTTACAGGAACTCAAAATGGAGCAA
GAATCAAGACTTGGAATGTAAAGTTTGACTTTTCCATCTTTTCTTTGCTAGCAAAATATTTTATTTCTGTTTAAAAATCG
TGTAGTTTACATACTTTCATAGGGAGGACGAGGGTTGGCCAAAAATATTTTGTATGAAAATATTACATTGATAGATGCTG
GATACCCCATCATCATCAATCAACACTATTTTGACAACAA
>AT4G32360.3 | chr4:15624187-15627186 FORWARD LENGTH=3000
AAGTGTTGTGTAATTAGTGTCTACGAAGAAAAAAAAATGAAGTTGTTCGGATTTTTTTGACTCTGCCTCAATTGTTTGTT
TCAAGGTGTTGTCCCAAATGTAAAGGGTCGAGTGGTTAGTCACACGTCAGGAGACATATCACAGACTGAACCTGGCTTAT
ACGTATGTGGGTGGCTCAAAAGAGGACCAGTAGGGATAATTGCCACAAACCTCTACTGTGCTGAAGAAACGGTAAGCAAC
AAGCTTGTCGACCCTGAAAATAGAACTGATGTTCTTTAACTAGGAGATATGTGTTTGTTGCAGGTTGGTAGCATAAGCGA
GGACATTGAAGAAGGTGTTTGGAAGAGCTCAAAAGCAGGAAGCAAAGGACTGATGCAATTGCTGGAGAAGAGAAAAGTGA
AGAAGGTGGAGTTTAGTGGGTGGGAGAAGATTGATGCCAAAGAAAAACAAATGGGGATTGAGAGAAACAAGCCCAGAGAA
AAATTAGTCACTTGGGAGGATCTATTAGCAGCAGCAGCCAACTAGGGCCATATTTTTTTTCAATTAATAAAATTAATGAT
AGTCTTCTTCTTTTTTTCTTTGGGTCCAGAGAATCAATGATTTAGTCTAGTAGACGGAAAAAATATTACTTTCCATTTGT
TATTCTTTTCAAATACAAATCCATATTATCTTACATATTAATGTGGGATTATTATGCTAGTTAAAAGTTAATCCTAATCT
AAACAGTAAACAATTTACTTAGATGTTAAAGATTTGTATATTTGTCATGCAAATGTAGATGTATTTTTAATGTAAAATTA
ATGCTTAGTTTTCTAATTTAACTGTAGATAGACTTCAAATTAAAAAAAAAAAAAACTTAATTTAATTGAATTTACCTAGC
AATTGAATGCAAATAAATCACTCTGCAGCTGAAAGAAAAAAGCATTAAAGAAACATTAAAAGTTTTTTTTCAAGAATCTG
TTTCCAGTTTCCACATCATTATTTAAATTAAACATGAATGTGAAATATAGGTCAATTAGTTCTGAAACAAATAGATTCAT
TTAAAAAATCTCTAAATATTATATTTAAAAAATCTCTAAATATTATATTTAAAAAATAAAACTAAAGCTAATATTTTCAC
TTTAATTTTAAATTTCTCAATACTTATCCGTGTATATTATCAAGATGAAATTTAATATTATTAGTCATCTAAATGATATT
ATCAAAGGTTGTATCTCTTAGAACTAAAACTAAGTTCATAATTTCGAATTGTTGACAAGTAATCAAAAGTATTGTATGAC
TCAACCTCCAACTCAACAATATAAATAGATCCTCAAATCAAGATTAAAATTGTGAGACATTACCTTCCTCTGGAATTGAT
TTCCTCTGTGCATGTTCAATTTTTTTTTTACTATGAAGGATTTTAAAACATTGTTCTCATTGATTATAGTTATATCATAC
TATTTCGAATATGGAGAAGGCCAAAGAATTCTAAGCATCAAGGATTTTATTATTGATACTAATCACACCATCATTGATTA
TTCTCAAGTAATCATTTTCTTAAAACTGATATGCAGTTAGATTATCAAAATTCTAGTAATAATTTCCAATGAAATATAAA
AACTATATCATTTTTTAAAGGCATTTCAAGAAGCATGGAAAGGATTATGCGAAGATGAAACACCCAACGGCTCAGCTTTA
GTGATACGAAAGAACGAAACATATACTTTACAACCATCAACTTTTCGAGGTCCATGCGTATCTTCTAACATTCATATTCA
GGTACTTTTGAAGATGTTAAGTGATGTATATAAAGATCTTGCAAAAAATCTCTTTGCTTCAAAACATGTTTATGTTAACA
AAGTTGTAAGAAGTATTTTATTTTATTAAACAAAAAAAAAAGTATTTTATTTTAATGAATAGATAGATACTATATATATC
GAGCCAAACACTTGGTGCACATATAAGAACATACACATACATACATACATAATATTAACATGCATGTATGATTCTTTTTC
TTTTTGATAAGATTGATGGAAAACTCGAAGGGCCAAGGAAGCCGATATATTGGAAAAACAAAGAAAACAGGAGTTGGTTA
GGTTTCAAGGATGTAGAAGGTCTCGTCATCAACGGCTCAGGAGTTCTTAATCCTCATGGGGAAGCTTGGTGGAAATCTGT
TAGTCTCTCTAAACGACCAACAGTAAGTCATTCCCAACACAATCCTTTTAGTATATCTTTTACATTTCTATATGAATCCA
CACAAATGAATTTATTCGTGTATGAACAAGTGCTAACTTTTATAAATAACTTTTCAAGTGACAATCAGGGCCGGGTTATA
CTAAAGTAAACAAGTGCTAATTTTGCTTATTAATAACTTATTACGTTTTGTATCTACAGACAATTAGTTTTGCGTCATGC
ATGGACATTGTATATAATGGACTACATCACATAAATAGTCCAAGAAATCACATTTCAATTTATGGTTGCACCAATGCAAC
TTTATCAAATCTTGATATAAGCGCACCCGAAGACAGTCCAAACACGGATGGCATCAACATTTGTCTTTCACACAGAATCC
AAATCTTAGACTCCTCTATTCAAACTGGTAATCTTTATTCTTCTTTTTGTTTGAATTTTAATATATTCATAGATTAAATG
TTGGAAAATATGCTAAATTGCTTTATGGATGTGTTTATTACATGTTAGGTGATGATTGTGTTGCAATTACTGGTGGAAGG
GGTGGTTCTTCAGATATCAACATTACTGGTGTAGCATGTGGTCCGGGTCACGGTATCAGGTTTGTTAGAAAATAAAAGTA
CAAAGAACTTTGAAATCATCAATATAGGTCTTCATAGGTGCATGAATCGATTTTTATATTTACACCACAAGTTACTGCAG
TTTCAAATAGTTTATTATTTTTTTGTTGTGTAAATTATATATTTTACATGATTTTCTACTAAGATTATATTGTTTATTAT
GTCCAAACTTAAAACAAAACATAGTATTGGGAGTTTGGGG
>AT4G32360.6 | chr4:15624712-15627711 FORWARD LENGTH=3000
GGCCATATTTTTTTTCAATTAATAAAATTAATGATAGTCTTCTTCTTTTTTTCTTTGGGTCCAGAGAATCAATGATTTAG
TCTAGTAGACGGAAAAAATATTACTTTCCATTTGTTATTCTTTTCAAATACAAATCCATATTATCTTACATATTAATGTG
GGATTATTATGCTAGTTAAAAGTTAATCCTAATCTAAACAGTAAACAATTTACTTAGATGTTAAAGATTTGTATATTTGT
CATGCAAATGTAGATGTATTTTTAATGTAAAATTAATGCTTAGTTTTCTAATTTAACTGTAGATAGACTTCAAATTAAAA
AAAAAAAAAACTTAATTTAATTGAATTTACCTAGCAATTGAATGCAAATAAATCACTCTGCAGCTGAAAGAAAAAAGCAT
TAAAGAAACATTAAAAGTTTTTTTTCAAGAATCTGTTTCCAGTTTCCACATCATTATTTAAATTAAACATGAATGTGAAA
TATAGGTCAATTAGTTCTGAAACAAATAGATTCATTTAAAAAATCTCTAAATATTATATTTAAAAAATCTCTAAATATTA
TATTTAAAAAATAAAACTAAAGCTAATATTTTCACTTTAATTTTAAATTTCTCAATACTTATCCGTGTATATTATCAAGA
TGAAATTTAATATTATTAGTCATCTAAATGATATTATCAAAGGTTGTATCTCTTAGAACTAAAACTAAGTTCATAATTTC
GAATTGTTGACAAGTAATCAAAAGTATTGTATGACTCAACCTCCAACTCAACAATATAAATAGATCCTCAAATCAAGATT
AAAATTGTGAGACATTACCTTCCTCTGGAATTGATTTCCTCTGTGCATGTTCAATTTTTTTTTTACTATGAAGGATTTTA
AAACATTGTTCTCATTGATTATAGTTATATCATACTATTTCGAATATGGAGAAGGCCAAAGAATTCTAAGCATCAAGGAT
TTTATTATTGATACTAATCACACCATCATTGATTATTCTCAAGTAATCATTTTCTTAAAACTGATATGCAGTTAGATTAT
CAAAATTCTAGTAATAATTTCCAATGAAATATAAAAACTATATCATTTTTTAAAGGCATTTCAAGAAGCATGGAAAGGAT
TATGCGAAGATGAAACACCCAACGGCTCAGCTTTAGTGATACGAAAGAACGAAACATATACTTTACAACCATCAACTTTT
CGAGGTCCATGCGTATCTTCTAACATTCATATTCAGGTACTTTTGAAGATGTTAAGTGATGTATATAAAGATCTTGCAAA
AAATCTCTTTGCTTCAAAACATGTTTATGTTAACAAAGTTGTAAGAAGTATTTTATTTTATTAAACAAAAAAAAAAGTAT
TTTATTTTAATGAATAGATAGATACTATATATATCGAGCCAAACACTTGGTGCACATATAAGAACATACACATACATACA
TACATAATATTAACATGCATGTATGATTCTTTTTCTTTTTGATAAGATTGATGGAAAACTCGAAGGGCCAAGGAAGCCGA
TATATTGGAAAAACAAAGAAAACAGGAGTTGGTTAGGTTTCAAGGATGTAGAAGGTCTCGTCATCAACGGCTCAGGAGTT
CTTAATCCTCATGGGGAAGCTTGGTGGAAATCTGTTAGTCTCTCTAAACGACCAACAGTAAGTCATTCCCAACACAATCC
TTTTAGTATATCTTTTACATTTCTATATGAATCCACACAAATGAATTTATTCGTGTATGAACAAGTGCTAACTTTTATAA
ATAACTTTTCAAGTGACAATCAGGGCCGGGTTATACTAAAGTAAACAAGTGCTAATTTTGCTTATTAATAACTTATTACG
TTTTGTATCTACAGACAATTAGTTTTGCGTCATGCATGGACATTGTATATAATGGACTACATCACATAAATAGTCCAAGA
AATCACATTTCAATTTATGGTTGCACCAATGCAACTTTATCAAATCTTGATATAAGCGCACCCGAAGACAGTCCAAACAC
GGATGGCATCAACATTTGTCTTTCACACAGAATCCAAATCTTAGACTCCTCTATTCAAACTGGTAATCTTTATTCTTCTT
TTTGTTTGAATTTTAATATATTCATAGATTAAATGTTGGAAAATATGCTAAATTGCTTTATGGATGTGTTTATTACATGT
TAGGTGATGATTGTGTTGCAATTACTGGTGGAAGGGGTGGTTCTTCAGATATCAACATTACTGGTGTAGCATGTGGTCCG
GGTCACGGTATCAGGTTTGTTAGAAAATAAAAGTACAAAGAACTTTGAAATCATCAATATAGGTCTTCATAGGTGCATGA
ATCGATTTTTATATTTACACCACAAGTTACTGCAGTTTCAAATAGTTTATTATTTTTTTGTTGTGTAAATTATATATTTT
ACATGATTTTCTACTAAGATTATATTGTTTATTATGTCCAAACTTAAAACAAAACATAGTATTGGGAGTTTGGGGAAAGA
TAATGAGAGAGATGACATAGTCGAAAACGTGAACGTAAGAAGCTGTAGTTTTACAGGAACTCAAAATGGAGCAAGAATCA
AGACTTGGAATGTAAAGTTTGACTTTTCCATCTTTTCTTTGCTAGCAAAATATTTTATTTCTGTTTAAAAATCGTGTAGT
TTACATACTTTCATAGGGAGGACGAGGGTTGGCCAAAAATATTTTGTATGAAAATATTACATTGATAGATGCTGGATACC
CCATCATCATCAATCAACACTATTTTGACAACAAAAAAAAACACTATTTTGACAAGAGTTTCCTCAAGGTAATTTTCAAA
CTGTAATTATTTTTTTATTGGAATATGAAAATCTATTGTATTTATTAGGAATCTAAATTATATACATATATAATTTTATA
ATACATTTTAAGAACCTATAATTAACTAGTAAATCAATTGAATTTCGTCATGTAAACCAAAACTTTAACGGATGCATATA
AACATATTTGTTTAATTATTTTAATGAACTGACCAAATGT
>AT4G32360.7 | chr4:15624712-15627711 FORWARD LENGTH=3000
GGCCATATTTTTTTTCAATTAATAAAATTAATGATAGTCTTCTTCTTTTTTTCTTTGGGTCCAGAGAATCAATGATTTAG
TCTAGTAGACGGAAAAAATATTACTTTCCATTTGTTATTCTTTTCAAATACAAATCCATATTATCTTACATATTAATGTG
GGATTATTATGCTAGTTAAAAGTTAATCCTAATCTAAACAGTAAACAATTTACTTAGATGTTAAAGATTTGTATATTTGT
CATGCAAATGTAGATGTATTTTTAATGTAAAATTAATGCTTAGTTTTCTAATTTAACTGTAGATAGACTTCAAATTAAAA
AAAAAAAAAACTTAATTTAATTGAATTTACCTAGCAATTGAATGCAAATAAATCACTCTGCAGCTGAAAGAAAAAAGCAT
TAAAGAAACATTAAAAGTTTTTTTTCAAGAATCTGTTTCCAGTTTCCACATCATTATTTAAATTAAACATGAATGTGAAA
TATAGGTCAATTAGTTCTGAAACAAATAGATTCATTTAAAAAATCTCTAAATATTATATTTAAAAAATCTCTAAATATTA
TATTTAAAAAATAAAACTAAAGCTAATATTTTCACTTTAATTTTAAATTTCTCAATACTTATCCGTGTATATTATCAAGA
TGAAATTTAATATTATTAGTCATCTAAATGATATTATCAAAGGTTGTATCTCTTAGAACTAAAACTAAGTTCATAATTTC
GAATTGTTGACAAGTAATCAAAAGTATTGTATGACTCAACCTCCAACTCAACAATATAAATAGATCCTCAAATCAAGATT
AAAATTGTGAGACATTACCTTCCTCTGGAATTGATTTCCTCTGTGCATGTTCAATTTTTTTTTTACTATGAAGGATTTTA
AAACATTGTTCTCATTGATTATAGTTATATCATACTATTTCGAATATGGAGAAGGCCAAAGAATTCTAAGCATCAAGGAT
TTTATTATTGATACTAATCACACCATCATTGATTATTCTCAAGTAATCATTTTCTTAAAACTGATATGCAGTTAGATTAT
CAAAATTCTAGTAATAATTTCCAATGAAATATAAAAACTATATCATTTTTTAAAGGCATTTCAAGAAGCATGGAAAGGAT
TATGCGAAGATGAAACACCCAACGGCTCAGCTTTAGTGATACGAAAGAACGAAACATATACTTTACAACCATCAACTTTT
CGAGGTCCATGCGTATCTTCTAACATTCATATTCAGGTACTTTTGAAGATGTTAAGTGATGTATATAAAGATCTTGCAAA
AAATCTCTTTGCTTCAAAACATGTTTATGTTAACAAAGTTGTAAGAAGTATTTTATTTTATTAAACAAAAAAAAAAGTAT
TTTATTTTAATGAATAGATAGATACTATATATATCGAGCCAAACACTTGGTGCACATATAAGAACATACACATACATACA
TACATAATATTAACATGCATGTATGATTCTTTTTCTTTTTGATAAGATTGATGGAAAACTCGAAGGGCCAAGGAAGCCGA
TATATTGGAAAAACAAAGAAAACAGGAGTTGGTTAGGTTTCAAGGATGTAGAAGGTCTCGTCATCAACGGCTCAGGAGTT
CTTAATCCTCATGGGGAAGCTTGGTGGAAATCTGTTAGTCTCTCTAAACGACCAACAGTAAGTCATTCCCAACACAATCC
TTTTAGTATATCTTTTACATTTCTATATGAATCCACACAAATGAATTTATTCGTGTATGAACAAGTGCTAACTTTTATAA
ATAACTTTTCAAGTGACAATCAGGGCCGGGTTATACTAAAGTAAACAAGTGCTAATTTTGCTTATTAATAACTTATTACG
TTTTGTATCTACAGACAATTAGTTTTGCGTCATGCATGGACATTGTATATAATGGACTACATCACATAAATAGTCCAAGA
AATCACATTTCAATTTATGGTTGCACCAATGCAACTTTATCAAATCTTGATATAAGCGCACCCGAAGACAGTCCAAACAC
GGATGGCATCAACATTTGTCTTTCACACAGAATCCAAATCTTAGACTCCTCTATTCAAACTGGTAATCTTTATTCTTCTT
TTTGTTTGAATTTTAATATATTCATAGATTAAATGTTGGAAAATATGCTAAATTGCTTTATGGATGTGTTTATTACATGT
TAGGTGATGATTGTGTTGCAATTACTGGTGGAAGGGGTGGTTCTTCAGATATCAACATTACTGGTGTAGCATGTGGTCCG
GGTCACGGTATCAGGTTTGTTAGAAAATAAAAGTACAAAGAACTTTGAAATCATCAATATAGGTCTTCATAGGTGCATGA
ATCGATTTTTATATTTACACCACAAGTTACTGCAGTTTCAAATAGTTTATTATTTTTTTGTTGTGTAAATTATATATTTT
ACATGATTTTCTACTAAGATTATATTGTTTATTATGTCCAAACTTAAAACAAAACATAGTATTGGGAGTTTGGGGAAAGA
TAATGAGAGAGATGACATAGTCGAAAACGTGAACGTAAGAAGCTGTAGTTTTACAGGAACTCAAAATGGAGCAAGAATCA
AGACTTGGAATGTAAAGTTTGACTTTTCCATCTTTTCTTTGCTAGCAAAATATTTTATTTCTGTTTAAAAATCGTGTAGT
TTACATACTTTCATAGGGAGGACGAGGGTTGGCCAAAAATATTTTGTATGAAAATATTACATTGATAGATGCTGGATACC
CCATCATCATCAATCAACACTATTTTGACAACAAAAAAAAACACTATTTTGACAAGAGTTTCCTCAAGGTAATTTTCAAA
CTGTAATTATTTTTTTATTGGAATATGAAAATCTATTGTATTTATTAGGAATCTAAATTATATACATATATAATTTTATA
ATACATTTTAAGAACCTATAATTAACTAGTAAATCAATTGAATTTCGTCATGTAAACCAAAACTTTAACGGATGCATATA
AACATATTTGTTTAATTATTTTAATGAACTGACCAAATGT
>AT4G32360.9 | chr4:15624712-15627711 FORWARD LENGTH=3000
GGCCATATTTTTTTTCAATTAATAAAATTAATGATAGTCTTCTTCTTTTTTTCTTTGGGTCCAGAGAATCAATGATTTAG
TCTAGTAGACGGAAAAAATATTACTTTCCATTTGTTATTCTTTTCAAATACAAATCCATATTATCTTACATATTAATGTG
GGATTATTATGCTAGTTAAAAGTTAATCCTAATCTAAACAGTAAACAATTTACTTAGATGTTAAAGATTTGTATATTTGT
CATGCAAATGTAGATGTATTTTTAATGTAAAATTAATGCTTAGTTTTCTAATTTAACTGTAGATAGACTTCAAATTAAAA
AAAAAAAAAACTTAATTTAATTGAATTTACCTAGCAATTGAATGCAAATAAATCACTCTGCAGCTGAAAGAAAAAAGCAT
TAAAGAAACATTAAAAGTTTTTTTTCAAGAATCTGTTTCCAGTTTCCACATCATTATTTAAATTAAACATGAATGTGAAA
TATAGGTCAATTAGTTCTGAAACAAATAGATTCATTTAAAAAATCTCTAAATATTATATTTAAAAAATCTCTAAATATTA
TATTTAAAAAATAAAACTAAAGCTAATATTTTCACTTTAATTTTAAATTTCTCAATACTTATCCGTGTATATTATCAAGA
TGAAATTTAATATTATTAGTCATCTAAATGATATTATCAAAGGTTGTATCTCTTAGAACTAAAACTAAGTTCATAATTTC
GAATTGTTGACAAGTAATCAAAAGTATTGTATGACTCAACCTCCAACTCAACAATATAAATAGATCCTCAAATCAAGATT
AAAATTGTGAGACATTACCTTCCTCTGGAATTGATTTCCTCTGTGCATGTTCAATTTTTTTTTTACTATGAAGGATTTTA
AAACATTGTTCTCATTGATTATAGTTATATCATACTATTTCGAATATGGAGAAGGCCAAAGAATTCTAAGCATCAAGGAT
TTTATTATTGATACTAATCACACCATCATTGATTATTCTCAAGTAATCATTTTCTTAAAACTGATATGCAGTTAGATTAT
CAAAATTCTAGTAATAATTTCCAATGAAATATAAAAACTATATCATTTTTTAAAGGCATTTCAAGAAGCATGGAAAGGAT
TATGCGAAGATGAAACACCCAACGGCTCAGCTTTAGTGATACGAAAGAACGAAACATATACTTTACAACCATCAACTTTT
CGAGGTCCATGCGTATCTTCTAACATTCATATTCAGGTACTTTTGAAGATGTTAAGTGATGTATATAAAGATCTTGCAAA
AAATCTCTTTGCTTCAAAACATGTTTATGTTAACAAAGTTGTAAGAAGTATTTTATTTTATTAAACAAAAAAAAAAGTAT
TTTATTTTAATGAATAGATAGATACTATATATATCGAGCCAAACACTTGGTGCACATATAAGAACATACACATACATACA
TACATAATATTAACATGCATGTATGATTCTTTTTCTTTTTGATAAGATTGATGGAAAACTCGAAGGGCCAAGGAAGCCGA
TATATTGGAAAAACAAAGAAAACAGGAGTTGGTTAGGTTTCAAGGATGTAGAAGGTCTCGTCATCAACGGCTCAGGAGTT
CTTAATCCTCATGGGGAAGCTTGGTGGAAATCTGTTAGTCTCTCTAAACGACCAACAGTAAGTCATTCCCAACACAATCC
TTTTAGTATATCTTTTACATTTCTATATGAATCCACACAAATGAATTTATTCGTGTATGAACAAGTGCTAACTTTTATAA
ATAACTTTTCAAGTGACAATCAGGGCCGGGTTATACTAAAGTAAACAAGTGCTAATTTTGCTTATTAATAACTTATTACG
TTTTGTATCTACAGACAATTAGTTTTGCGTCATGCATGGACATTGTATATAATGGACTACATCACATAAATAGTCCAAGA
AATCACATTTCAATTTATGGTTGCACCAATGCAACTTTATCAAATCTTGATATAAGCGCACCCGAAGACAGTCCAAACAC
GGATGGCATCAACATTTGTCTTTCACACAGAATCCAAATCTTAGACTCCTCTATTCAAACTGGTAATCTTTATTCTTCTT
TTTGTTTGAATTTTAATATATTCATAGATTAAATGTTGGAAAATATGCTAAATTGCTTTATGGATGTGTTTATTACATGT
TAGGTGATGATTGTGTTGCAATTACTGGTGGAAGGGGTGGTTCTTCAGATATCAACATTACTGGTGTAGCATGTGGTCCG
GGTCACGGTATCAGGTTTGTTAGAAAATAAAAGTACAAAGAACTTTGAAATCATCAATATAGGTCTTCATAGGTGCATGA
ATCGATTTTTATATTTACACCACAAGTTACTGCAGTTTCAAATAGTTTATTATTTTTTTGTTGTGTAAATTATATATTTT
ACATGATTTTCTACTAAGATTATATTGTTTATTATGTCCAAACTTAAAACAAAACATAGTATTGGGAGTTTGGGGAAAGA
TAATGAGAGAGATGACATAGTCGAAAACGTGAACGTAAGAAGCTGTAGTTTTACAGGAACTCAAAATGGAGCAAGAATCA
AGACTTGGAATGTAAAGTTTGACTTTTCCATCTTTTCTTTGCTAGCAAAATATTTTATTTCTGTTTAAAAATCGTGTAGT
TTACATACTTTCATAGGGAGGACGAGGGTTGGCCAAAAATATTTTGTATGAAAATATTACATTGATAGATGCTGGATACC
CCATCATCATCAATCAACACTATTTTGACAACAAAAAAAAACACTATTTTGACAAGAGTTTCCTCAAGGTAATTTTCAAA
CTGTAATTATTTTTTTATTGGAATATGAAAATCTATTGTATTTATTAGGAATCTAAATTATATACATATATAATTTTATA
ATACATTTTAAGAACCTATAATTAACTAGTAAATCAATTGAATTTCGTCATGTAAACCAAAACTTTAACGGATGCATATA
AACATATTTGTTTAATTATTTTAATGAACTGACCAAATGT
>AT4G32370.1 | chr4:15627518-15630517 FORWARD LENGTH=3000
TTATTTTTTTATTGGAATATGAAAATCTATTGTATTTATTAGGAATCTAAATTATATACATATATAATTTTATAATACAT
TTTAAGAACCTATAATTAACTAGTAAATCAATTGAATTTCGTCATGTAAACCAAAACTTTAACGGATGCATATAAACATA
TTTGTTTAATTATTTTAATGAACTGACCAAATGTATCATACTGCATTGTAATGACTAAAATTCACATTCATTATTTTAAG
ATTCAATTCTTACTGAATGCAAACTAATGATATGTTATGAATTTTATAGGAAAGTGGAGTGAAAGTGGACAACATAACAT
TTAGATACTTTGAAGGTACTAGCTCAAGTGAAATTCCGATAAAGCTAGACTGTGATGAAACGGAAAATTGCCATAACATC
ACGATGGAACACATCAACATTACATCTCCAACCCCGGGTAAAAATCTCACCGCATATTGTAAATTCGCCGATGTGAGTAG
CTCATTTGTCAACATTGATGTCGATTGTAATACAAATGAGGATCATCAACCTCATATATTGTCTCCTCTTCCATAAACTA
TCTACTCTAGGGCACTCTTTCTTGAAATGTTTATATGTAAGAACAAATTATGCTGATAATAGTTGTACATGCATGTTAAC
TGAATGTTAAATATTGGAAAAAATGGGAATCAATAATTTAATTAGCTCATTTCAAAAGAGCTACTGAATTTTGAATTTTA
TCTTTAATTGTGTTTATTTTTACGTGAATGGGTACATTCCATGATTATTTTTAACTGTGTGTTTATAGGAATCGTTTGCT
CTTGATACCATAAAGATGTGTATTCAAGTGATAGTTTCTTATACAGAGGAAGAGAGCTAGGGTACATACAAGAGTAGTTC
ATGAGAATATACAATTGTACATAATTAAACCTGCAGTGTTAGCAATCATGGATACTGTAATCGAATCAATCATGAATATG
ATTATATCCTTAATAATGATAACGATAATATTTGTATGTACGTCACTTGAAATTAAATCATGATATATATTAAAATATTA
GTTTTCTCTGTTAAATGTGGATATTAACAAGTCTAGAATTTGAAAATGGTGCATGGATCTTAAGATATTGTGATTATATA
TAGCTAATTTTGATTGGGTTGAACGTTGAATGCATACTTACTAAGTTGAATTAATGCAAACAAAGAAAGAAAGAAATATG
TAGAGTTGATCTATTGCAAAACTTTGTCAAGTTATAATCAAAACTCAAAAGTATGCAAGGACACTCAACACAACATCTAT
ACAACTCACAAGCCACAAACACACAATCTTACTAAATTTCTTACATTTCTTTTAGAAAGATTGGTTTATTTTATTATGGT
TCAAATGGTGAGAAACTATAATCTCTCTTTAACTACGCAACAAAGCTTACAAATTTAAAATCGTTTTTAATATTATTTTT
TTGCTAGAGAACAGTGAAATTTTATGGGTGCAGATTCATTTTTTTCAATTTTTTCCAAAAATATAATAACCATTTACTAT
TACTAGGGCTTGGAATTACTCTTCTCGGTAATTCTAATTGCATCGTACCATTTGCAACACGGAGATGCTCATGTTAATTT
AAGTATCAAGGATTTTTTATCTGATGCTAAAAATACAACTGCTGCTCATTCTCAGGTAACCGTTTATATATTATTTAGAT
CCAATTATATTTTTAATACATAAATTTCTAAACAATTCAATCTCCTAATAGGCGTTTAAAGAGGCATGGAATGCGTTATG
TGAAGCAAATGTGAATGGCACAACAACATCTCTTGTAATAAATGCCAACGAAACATATATCGTACAACCCCAGTTGTTTC
AAGGTCCTTGTGCATCTCGTAATATTCATATTCAGGTATTTATCATCATACAATTATTTAGCTATATCGTCACAAAATGA
TCAACTTTTAAAGAAATCTCAATGTTTTACAAACATACATATATATATATATATATTTATATATGTGTGTGATTATATAT
GTTTTTGCAAGATTGATGGAAAACTTGAAGCGCCAAAGATGGTAAGGGAGTGGGGAAACTACGAAAGTAAATGTTGGTTA
TGTTTCACAAACGTGAAAGGTCTCGTCCTCAATGGATCTGGGATTCTCCATCCCCATGGTGAAGCTTGGTGGTCCTCTAT
TGAGCACTCCCACCGACCACGAGTATGTATTTTCTTTGTTTAAGGATTAAATTATATATAAATATATAATAGACTAACAA
GCAAAGTATTTACAATTTATTTTGTTTGTGTAGACAATAGGATTTAGTGGAAGTAGTAACATCTTATATAATGGGCTCAC
TCAGATGAATAGCCCAAAGAATCACATTTCTATTTTAGATTGCACCAACGTAACTTTATCAAACTTCCATCTAATCGCAC
CGAAAGATAGTCCAAATACTGATGGCATCGATATTGCTCATTCAAACAATATCCGAATTTTCAACTCATCTATCCAAACC
GGTATGTTATGTTCAGTTTTATTTGAATTAAATATTAATTAATATGTGTCAATATACATGGATTAATCATGAGAAATTAC
ATAATTCCGTTTTTTTTGTGTGGTGATTTGTTTGTCAGGTGATGATTGTATTGCGATTAATGGTGGTTCGTATGATATCA
ACATAACTCATGTAGCATGTGGTCCAGGTCATGGCATCAGGTTCGCACGCATCATAAACATCTTAAAGGGCTTCCAAATT
TAGACTTTTGGGTTTGGTTTTTGACAGAATTATACAAATATTTCTGATTGTTATTATGTGTTGCAGAAGTAATTAGATTG
GTTTAGTACAAATTCATCTAGGATTATGATATATGTGTGATTTTGTACGAATATATATTTTTATATATCTTACAGGGATA
TCTTTCAAATTTCATTTTGACGTTTTATTTTGAAAAAATAATTAAATATTAATTGTGTATTTCGTCTTTGAAAAATCCTA
CAGTATTGGAAGTTTGGGGAGATATAGTGTAAACGATACG
>AT4G32375.1 | chr4:15631597-15634596 FORWARD LENGTH=3000
ATTTTTATTGTGAACTTTCTATCGCATTTACTATATCAAAACTGTGATGAGATAGTCACTAGAGAATTAACGAAGAAATC
TGTTAACCAGAAAGCTAATACACTAAAAGTTATAATTTATCTCATCAATCATTTTTTTTGTTCATACATCAGTTTAAATA
CGAAGATAAACATTTTTCTCTATCATCTATTTTTTGTTTTTTTTTTTTTTTTTTTTTCTTTCTGTACGTATGTATACGTA
TTTATTGTTTGTTTTTTCAAATGAATTTTACATCCACAAACATTTTGAGGTTTTTCTTCTTTTTGCGTTTGATGTTTGCA
TTTCTATTATGCAAAACATCTTATGGAATTTCATAAAACATGTACGAATATTTCAAAAAGGTTCAATTTGAACTTTTGTC
TCATAAAAACATGTAAGCAAAAGAAAAAGAAAAAAGACTGATCAGTCTTCATGACAAAGATTACCAAGGCATATATATTC
ACGTCGTACTGTAAATGAATTGTGCCCGTATTATGGACTTATTTTTGGGTCATAGTCCTGAAGATGTGAAAAGCTTGAGT
CATGCGATTTTTTCCCCGTGAAACTCACCGTTTTAGTTTAATTATGAATAATAAAACATATTATCATGTGATGCATTTAG
TAATTTATATTTTTAATGTTATGTGGGAAATATTATCCATAGAAAATGCTATCTCTTTCCCACCCCAATATACATAGATT
TTACGGAATATTTCTCATTTTGAATATTTATGAAGCTACCTGAGAAAATTTTCTCTGCTTCCTACTAAAATATATTTTAG
GATATTAAATATTTCAAAATCCTGGTGGATAAAACAATTACCAATAAATAGTAGATACAATGCGTTGACCATGCATACTA
CCTAAGTATTAAGAATAGTTATAAACCCATTACCATAAAGGCATAAATATATAGTCTCTTTTAAATTTTATTCAAATTGA
TTTAATTCTTTAACAAAGAAAAAAAGAGTCATATTTTTTATTTTCGAAAATTTGCAAGTAATTAATACATTTATCAACTC
TACACACATATATATATATATATATATATATATATATATATATACATACACACATCTTACAACATACACACTATTAACGC
TCCATTTACTAAGAAAAAAGTATAATCTATATTTTCATTGATTAGTATAAAAATGGTGAGAAGATAAAAATTCGCATTTT
AGTTGATATTGTTTTTTCATTGTTTCAGGAATTTTGTTCAAGTATATATTGTCTCACTACTTTTAATTTTACTAGGGTTT
TGAGATACTGCTCTCAGTGCTTCTAATTGCATCATACCATTTACAGTACGGAAATGGTCGAATGATTCTAACCATGAAAG
ATTTTATATCTAATTCTAACTCTACAAATGTTGATCATTCTCAGGTAACTATTTATACAAGTTTATTTATTTATATCCGG
ATGATCAATTAAATATATTATATTTTTCCAGTTAAAATTGAATCATTGCTTGATAAAATTTTCGAAATAGGCATTTCAAA
ACGCATGGAGAGCGTTATGTGGAGGGAAAGGTGGATCAGCCTCGTTTGTAATACAAGCCCATGAAACATATACCATACAA
CCACAATTGCTTGAAGGTCCTTGCATGCCTCGTAATATTCATATTCAGGTATAATTCATACAAAGGACGTTATGGATCTT
GTCATTTATTTGCATGTAACCTACTAACCTCTTTGCTTAATTTTGTGTTCACATTCCTGATTAAATCGATGACGACACCA
AACCAAATGATTGGTACAAATAAAATCTTATTAGTTTCGTGTACAATACAATAAAACTAAGCGTAATCATAATTAAAAGT
CAAAACGAACCAAAATTCATCAAAGCAAAATCAAATCTTCTGACTCGATTGGTAAACTTTTTTGGTACTGGGGAATGATT
AATTTATTAGTTAGAATGTGATTATGTCAGCAAAGTTTCAAGAAATCTCATCATTTTGCAAACCTCTCATATACCTTGTT
ATTTTTCCTTGGACAAGATTGATGGAACAATTGAAGCTCCGAAGATGGCAAACGACTGGGGAAGGAATAAACTTGACTGT
TGGTTATGTTTTGAAAAGGTGACAGGCCTCGTTCTCACTGGATCCGGTGTCCTCAATACCCATGGAGAAAGCTGGTGGTC
TTCTGTTGCTCTCCAATCTCGACCAGTGGTACGTTGAAGCTGCATATTCAACATGTAGATTTTAAAGTATGCATTAATAG
AACATTTATTTTCTGTGAGGACTTTAAGAACATATATATATATATATATATATATATATATATATACGCACATATATTGC
TAGTATTATCTACAATTTACGATTTATTTTTTGCTTGTGCAGGCAGTAAGATTTTTTGGATGCCAAAACATTTTATATAA
TGGATTAACTCAGATCAATAGTCCAAGGAATCACATAACGATTTTGGATAGCAACAACGCAACTTTATCAAATCTTCATC
TAATTGCCCCTGCAAGTAGTCCAAATACTGATGGCATTGATATCTCTCATTCACAAAATATCAATATTATGAGCTCCACA
ATCAAAACCGGTACTACCATTTTCCTTAGTTAAACGAAAATTAGACTACGCCATATACAGATTGATCAGGAGAAAGATTA
CAATATTTTATTTTATGATATTTATGGTTTTCTACCTATTAGGTGATGACTGTGTTGCAATTAAACGTAATTCATACAAT
ATTAACGTAACTTACGTGACATGTGGTCCGGGTCATGGCATAAGGTTCGCACATATAAAATTAATTTTCAAATATATACT
TTTACTATCAATTCTTGATCAATGTGTGACGAAAGTACAGTATCGGAAGTTTGGGGGAAGGAGGGGCATCTGAGGTAGTA
CAAAATGTGAATGTCAGACATTGCACCTTCACTGGAACACAAAATGGTGCAAGAATCAAGACTTGGCCTGTAAGTTTTTT
TTTATTGTTTGTTATAGAATAAAATAATATACATAATATA
>AT4G32380.2 | chr4:15635421-15638420 FORWARD LENGTH=3000
ATTTATTATAGCAATATATTGTTATGAGTAGTCACTGTTACTTTACTAAAAAAAATAAAAAGAAAGTTTTAACTTATTTA
CAATAGTAATATTGTTTCCTGATGTGAGCTTAAATACAAAGATATAAATAATGTTATCAGTAACACACGCGCGCTAATTA
AGAAGAAGACAAAATTACTTTTTACGTATTTTTACCACCAAAGATGATCAAGGGTGTTCATTAGTATGCTATGTATGTGT
ACAAGTAAAACGTATTTAGTATCCTCCTAATGACTAGAAATAGGACTATAGGAGCTAGGTTATACATTATCAACCGTTTG
TAGACTTGTAGCCCAAAGACATTACATGCCGAACGTTTAAGTTAGAAGTGAACCAATTGTCGCGAGAATAAAGTAAATGT
ATGTGACTCACACGGTCTATGCTCACAATGACAACATTATTGTAAAGAATAAGTTTCGTTGTTAGTTTGTTACTATAATT
TGTTTTTTTTTCTTATAAAGTAAGTTAAAATTCTTTATTATCTGTTTCCATCACTAAACCTAACAGTCTATAGCTATGTA
TTTAATGTCAAAATATTCAAACCTAAACATATATAGTTATATGCAATTAATGTGAGGCGAGACTAGGAAACTTAACATGA
ATGGCCACCAAATGTTTGAACCCAAAACAAAAACTATATGAATTATTAAGGAAAAAAAGATAAGTTTCACTCTTTTAACA
AAGTAATGTTGACTTATAACAACCATTGACTACTAATAAGATTAAAAGATGCATATTTATAGTTATAAATAGTTAATGTA
AACAAGTAATTTAATTCATATTGAATTTAATATTCACAAACTGCACCAACCTATCAAAATTAGTCAATAAAAAGAGGTAA
GTGATTAATTAAACAGTAAATAAGTTAGTGGGCCTATAGATAAGCCCATTAGTAAATTGGAAAGAAAAAAACACCTTTAG
GCCATAGCACAGTCACGCCAACCCTCTCGCTCGCTACATTAGACAGACTCTCTCACACCAAAAGTCTCTAAAAACACAAC
ACACAAACTGCGCATTTTATCCTGCATCCCTCAGACGACGCTATCCTGCGCACCACCGTCCTCCTCCGTTCTCCTCCTCC
TCCGAGACAATGGGAAAAGGCGGTGCACTTAGCGATGGAGTCATCAAGAAGATCCTCCTCTCCTACACCTACGTCGCGAT
CTGGATCTTCCTGAGCTTCACCGTCATCGTCTACAACAAATACATCCTCGACAAGAAGATGTACAATTGGCCTTTTCCGA
TCACACTCACCATGATCCACATGGCTTTTTGCTCTTCCCTCGCCGTCATCCTCATCAAAGTCTTCAAAATCGTCGAGCCT
GTTTCAATGTCTCGAGATACTTACATCAGATCTGTAGTCCCGATCGGTGCTCTGTACTCGCTTTCTCTCTGGCTCTCCAA
TTCCGCTTACATTTACCTCTCCGTCTCCTTCATTCAGATGCTCAAAGCTCTAATGCCTGTCGCTGTTTACTCAATCGGAG
TCCTTCTTAAGAAAGAATCGTTCAAATCGGAGACGATGACTAATATGCTCTCGATCTCTTTCGGTGTTGCGATTGCTGCT
TATGGTGAGGCTAAGTTCGATACTTGGGGAGTTATGCTTCAGCTTGGTGCTGTAGCTTTCGAAGCAACGAGGTTGGTTTT
GATTCAGATCTTGCTCACTTCTAAAGGAATCAATCTTAATCCAATCACTTCATTGTACTACGTTGCTCCTTGTTGTTTGG
TGTTCCTCTTCTTCCCTTGGATCTTCGTCGAGCTTCCGATTCTTAGGGAAACTTCGAGTTTCCACTTTGATTTCGTGATT
TTTGGGACTAATTCCGTATGTGCATTTGCTTTGAACCTTGCTGTGTTCCTCCTCGTTGGAAAGACCTCGGCTTTAACAAT
GAATGTTGCTGGTGTGGTTAAGGATTGGCTATTGATTGCCTTCTCTTGGTCTGTGATTAAAGATACGGTGACTCCGCTTA
ATCTCTTTGGTTACGGGCTTGCGTTCTTGGGTGTTGCGTATTACAATCACTGCAAGTTACAGGCGTTGAAGGCTAAGGAT
GCTCAGAAGAAGGTTCAGCAAGGTGATGAAGAAGAAGCTGGGAAGCTTTTGGAAGAGAGGGAAAGTGAAGCTGCTGCGAA
ACGGAATGAAACAGAAGACTGATTGAGTTGATGATCATAAGGAAAGGTTTGTGAATTTGATGAATGTGTGGAATTCAGAG
GAATAAGAGTTGAAGTGTTAGGATGATTTTGGTAGCTTTGGAGGAAAATTTTCAACAGGATTTTGCGCATCATCTTTGGT
TCACTTCTTTGCTTAGGTATGATCGTCTTTCTTATTGTCAATCTCTCTGGTTTTGAGTTTTAGTTGCTATGTTACTTTTA
AGTTATGGCTGATTATATTTACATAGTGGATTTGATGGTACAAGGATTTTAGAAGTTTTAATGTCTTTGTGATGATTTAC
AATGTACCACTCGGATCTTGTGTTCTATGGAGTTTTCTTTGTTTCTTATGAATCTATTTTGGTTTACTTTTATAATGCCA
TTGAGATCCTGTTTGGTTCTAAGTTATTATCAAGATTCAAGATAAAGATGTTAAAAGCATGAAACTGAACCTTTGTGTCG
GAAAGCAAACATGTTTAAACTTACAAACATATCATAGAGCTCATACTTGACATCGACAAACTCAATACTATATAGGTTGT
TCAGTTTTCACTATATGAGCTTGTGTCAACAACTATTTGAGCTTGCCTCCGACATAATTCGAACAACAACAATCGTTTTG
AGTTTTGTGATGAACCAGATCTGAAGTGGGCTTGAGCCCAACCCCATTGAAAGAATGTTTGTCCAGTCCATGAACGCGAG
AAAAAAAAAAACTTAAAAGCTCCCATGTGGCTTACTTCTTTTTGAAATTCAGCTGGATTGAGTTTCGGTTAAAGGTTTGG
TCACACGTGAAAACTACAAAAACCGAGACTTCTTATACGG
>AT4G32380.1 | chr4:15635421-15638420 FORWARD LENGTH=3000
ATTTATTATAGCAATATATTGTTATGAGTAGTCACTGTTACTTTACTAAAAAAAATAAAAAGAAAGTTTTAACTTATTTA
CAATAGTAATATTGTTTCCTGATGTGAGCTTAAATACAAAGATATAAATAATGTTATCAGTAACACACGCGCGCTAATTA
AGAAGAAGACAAAATTACTTTTTACGTATTTTTACCACCAAAGATGATCAAGGGTGTTCATTAGTATGCTATGTATGTGT
ACAAGTAAAACGTATTTAGTATCCTCCTAATGACTAGAAATAGGACTATAGGAGCTAGGTTATACATTATCAACCGTTTG
TAGACTTGTAGCCCAAAGACATTACATGCCGAACGTTTAAGTTAGAAGTGAACCAATTGTCGCGAGAATAAAGTAAATGT
ATGTGACTCACACGGTCTATGCTCACAATGACAACATTATTGTAAAGAATAAGTTTCGTTGTTAGTTTGTTACTATAATT
TGTTTTTTTTTCTTATAAAGTAAGTTAAAATTCTTTATTATCTGTTTCCATCACTAAACCTAACAGTCTATAGCTATGTA
TTTAATGTCAAAATATTCAAACCTAAACATATATAGTTATATGCAATTAATGTGAGGCGAGACTAGGAAACTTAACATGA
ATGGCCACCAAATGTTTGAACCCAAAACAAAAACTATATGAATTATTAAGGAAAAAAAGATAAGTTTCACTCTTTTAACA
AAGTAATGTTGACTTATAACAACCATTGACTACTAATAAGATTAAAAGATGCATATTTATAGTTATAAATAGTTAATGTA
AACAAGTAATTTAATTCATATTGAATTTAATATTCACAAACTGCACCAACCTATCAAAATTAGTCAATAAAAAGAGGTAA
GTGATTAATTAAACAGTAAATAAGTTAGTGGGCCTATAGATAAGCCCATTAGTAAATTGGAAAGAAAAAAACACCTTTAG
GCCATAGCACAGTCACGCCAACCCTCTCGCTCGCTACATTAGACAGACTCTCTCACACCAAAAGTCTCTAAAAACACAAC
ACACAAACTGCGCATTTTATCCTGCATCCCTCAGACGACGCTATCCTGCGCACCACCGTCCTCCTCCGTTCTCCTCCTCC
TCCGAGACAATGGGAAAAGGCGGTGCACTTAGCGATGGAGTCATCAAGAAGATCCTCCTCTCCTACACCTACGTCGCGAT
CTGGATCTTCCTGAGCTTCACCGTCATCGTCTACAACAAATACATCCTCGACAAGAAGATGTACAATTGGCCTTTTCCGA
TCACACTCACCATGATCCACATGGCTTTTTGCTCTTCCCTCGCCGTCATCCTCATCAAAGTCTTCAAAATCGTCGAGCCT
GTTTCAATGTCTCGAGATACTTACATCAGATCTGTAGTCCCGATCGGTGCTCTGTACTCGCTTTCTCTCTGGCTCTCCAA
TTCCGCTTACATTTACCTCTCCGTCTCCTTCATTCAGATGCTCAAAGCTCTAATGCCTGTCGCTGTTTACTCAATCGGAG
TCCTTCTTAAGAAAGAATCGTTCAAATCGGAGACGATGACTAATATGCTCTCGATCTCTTTCGGTGTTGCGATTGCTGCT
TATGGTGAGGCTAAGTTCGATACTTGGGGAGTTATGCTTCAGCTTGGTGCTGTAGCTTTCGAAGCAACGAGGTTGGTTTT
GATTCAGATCTTGCTCACTTCTAAAGGAATCAATCTTAATCCAATCACTTCATTGTACTACGTTGCTCCTTGTTGTTTGG
TGTTCCTCTTCTTCCCTTGGATCTTCGTCGAGCTTCCGATTCTTAGGGAAACTTCGAGTTTCCACTTTGATTTCGTGATT
TTTGGGACTAATTCCGTATGTGCATTTGCTTTGAACCTTGCTGTGTTCCTCCTCGTTGGAAAGACCTCGGCTTTAACAAT
GAATGTTGCTGGTGTGGTTAAGGATTGGCTATTGATTGCCTTCTCTTGGTCTGTGATTAAAGATACGGTGACTCCGCTTA
ATCTCTTTGGTTACGGGCTTGCGTTCTTGGGTGTTGCGTATTACAATCACTGCAAGTTACAGGCGTTGAAGGCTAAGGAT
GCTCAGAAGAAGGTTCAGCAAGGTGATGAAGAAGAAGCTGGGAAGCTTTTGGAAGAGAGGGAAAGTGAAGCTGCTGCGAA
ACGGAATGAAACAGAAGACTGATTGAGTTGATGATCATAAGGAAAGGTTTGTGAATTTGATGAATGTGTGGAATTCAGAG
GAATAAGAGTTGAAGTGTTAGGATGATTTTGGTAGCTTTGGAGGAAAATTTTCAACAGGATTTTGCGCATCATCTTTGGT
TCACTTCTTTGCTTAGGTATGATCGTCTTTCTTATTGTCAATCTCTCTGGTTTTGAGTTTTAGTTGCTATGTTACTTTTA
AGTTATGGCTGATTATATTTACATAGTGGATTTGATGGTACAAGGATTTTAGAAGTTTTAATGTCTTTGTGATGATTTAC
AATGTACCACTCGGATCTTGTGTTCTATGGAGTTTTCTTTGTTTCTTATGAATCTATTTTGGTTTACTTTTATAATGCCA
TTGAGATCCTGTTTGGTTCTAAGTTATTATCAAGATTCAAGATAAAGATGTTAAAAGCATGAAACTGAACCTTTGTGTCG
GAAAGCAAACATGTTTAAACTTACAAACATATCATAGAGCTCATACTTGACATCGACAAACTCAATACTATATAGGTTGT
TCAGTTTTCACTATATGAGCTTGTGTCAACAACTATTTGAGCTTGCCTCCGACATAATTCGAACAACAACAATCGTTTTG
AGTTTTGTGATGAACCAGATCTGAAGTGGGCTTGAGCCCAACCCCATTGAAAGAATGTTTGTCCAGTCCATGAACGCGAG
AAAAAAAAAAACTTAAAAGCTCCCATGTGGCTTACTTCTTTTTGAAATTCAGCTGGATTGAGTTTCGGTTAAAGGTTTGG
TCACACGTGAAAACTACAAAAACCGAGACTTCTTATACGG
>AT4G32390.1 | chr4:15637603-15640602 FORWARD LENGTH=3000
TTGAGTTGATGATCATAAGGAAAGGTTTGTGAATTTGATGAATGTGTGGAATTCAGAGGAATAAGAGTTGAAGTGTTAGG
ATGATTTTGGTAGCTTTGGAGGAAAATTTTCAACAGGATTTTGCGCATCATCTTTGGTTCACTTCTTTGCTTAGGTATGA
TCGTCTTTCTTATTGTCAATCTCTCTGGTTTTGAGTTTTAGTTGCTATGTTACTTTTAAGTTATGGCTGATTATATTTAC
ATAGTGGATTTGATGGTACAAGGATTTTAGAAGTTTTAATGTCTTTGTGATGATTTACAATGTACCACTCGGATCTTGTG
TTCTATGGAGTTTTCTTTGTTTCTTATGAATCTATTTTGGTTTACTTTTATAATGCCATTGAGATCCTGTTTGGTTCTAA
GTTATTATCAAGATTCAAGATAAAGATGTTAAAAGCATGAAACTGAACCTTTGTGTCGGAAAGCAAACATGTTTAAACTT
ACAAACATATCATAGAGCTCATACTTGACATCGACAAACTCAATACTATATAGGTTGTTCAGTTTTCACTATATGAGCTT
GTGTCAACAACTATTTGAGCTTGCCTCCGACATAATTCGAACAACAACAATCGTTTTGAGTTTTGTGATGAACCAGATCT
GAAGTGGGCTTGAGCCCAACCCCATTGAAAGAATGTTTGTCCAGTCCATGAACGCGAGAAAAAAAAAAACTTAAAAGCTC
CCATGTGGCTTACTTCTTTTTGAAATTCAGCTGGATTGAGTTTCGGTTAAAGGTTTGGTCACACGTGAAAACTACAAAAA
CCGAGACTTCTTATACGGCTCTACTACATTTGCTTGTCGGCAATTATTTCGTGGATTTGCATTTCCCAATTCTAGAAAAT
AATTGAATATCTTAACAATAAAATATAAAACTCTTTTTAATTTTAGTTTCAAAGAAAATAAAAAAAAATCAAAGCGCCGC
AGTCGACGTCCCACTGACCTACCTACCAACCCACCCAAAAAGGGCAAGAAAACTAGCAGACTGGTTAAAAGTAAAACCCT
AAAATCTCAACGAAAGGGACGACCAATTGTTCGACGATTGGTCATGGGGAAAACCGGAATCCAATTGTTCGACGATTCGA
GGAATGGGTTTTTCTCCGTTTCCGATTTAGGATTCGATTCGAGCCTAAACAGCTCTAATTACCACCCAATTGGTGGGTTA
TTCGCCAGCGTTAATCAGACTAATCCATTCGCATCCCTCTCGTCCTCGGATCTTTCCAACAGAGGCAACAACAGCTTCTC
TACCCAGCTCAATGATCTCTACACCAAGTATATGCCGGGAAAAGAGGAGGAGGAAGAAGTAGTTAATGGCGAGAAGAGGA
AGAGGAAGAAGAAAGGTGGGCTCACACTGAAGATTAAGATCGCTAATCCTTCGTTGCGGCGGCTATTAAGCGGAGCAGTA
GCTGGAGCGGTGTCGAGAACGGTGGTTGCGCCGTTGGAGACAATCAGGACGCATCTAATGGTGGGAAGTGGAGGAAACTC
CAGCACTGAAGTGTTCAGTGATATCATGAAGCATGAAGGTTGGACTGGTCTCTTCAGGGGCAATTTGGTCAATGTCATTC
GTGTTGCACCTGCTCGAGCCGTCGAGGTACCACTATGATAATCCTAACCAAACATGTATCATTGTTTATAATTGAAATGC
AGATTGAGCAAGTTTCTGACTTTTATACTAATATATCTCGTTGACTCTTTACCTGTGAAAAGTCTTGTGTCTTATGCTGA
ATTGATGAGACTTTGGTACTCAACTTTCTTTGTTTTCCAATTCTTGTATGTGTAGCTTTTTGTATTCGAGACCGTAAACA
AGAAATTGTCGCCGCCACATGGACAAGAATCGAAAATCCCAATTCCAGCTTCTTTACTGGCTGGTGCCTGTGCTGGAGTT
AGCCAGACACTCTTGACATACCCTCTTGAACTAGTCAAGACTCGCCTTACAATTCAGGTTTGATCCATTTAGATTGTATT
TTGTTAGAAATAATTAGGTGATCTCACTCCCTTGTAGCTGAAGGATTTGTGGCCTTAGTACATGTCACGTTGTTTTTGAC
AAGAATTCAGTTAGATAGTTCATTGTAATATCGGATCTATATAGTTCTTTGCTCAGTAATGGGTCTTCCAAACTTATTGC
AGAGAGGTGTTTACAAAGGGATTTTTGATGCGTTTCTCAAAATCATACGCGAGGAAGGACCCACAGAACTCTACAGGGGT
CTTGCTCCTAGCCTTATTGGAGTTGTTCCATACGCAGCTACAAATTACTTTGCATATGATTCTTTGAGAAAAGCATACCG
GAGTTTTTCAAAGCAGGAGAAGATTGGAAACATTGAGACTCTTTTGATAGGTTCTTTAGCAGGTGCACTATCGAGCACTG
CAACTTTCCCTCTTGAAGTGGCCCGGAAGCATATGCAGGTGGGAGCTGTTAGCGGGAGGGTTGTGTACAAGAACATGTTG
CACGCTCTGGTGACCATACTTGAGCATGAAGGTATTCTCGGTTGGTACAAAGGGCTTGGACCGAGTTGCTTGAAGTTGGT
TCCTGCTGCTGGAATCTCCTTCATGTGTTATGAAGCTTGCAAGAAGATACTCATCGAGAACAACCAAGAAGCTTGATTTT
GGAATTGTATGGATTCGTGGCAAATTTTAAGGATTGATCAGAGAAACACATTGTGGATACTAATTGGGTTCATTTTACAC
CACTTGAGATTTCACAAATTAGTATTGAGGGGGGATTAAAAGATTCACTCTACCTTTTTGTTTGAACTTTACGTTTTCAA
TTTTTGATTGATCTGATTCTGATTCAAATAAGAGTTTACACAATATCTCTTCAAATATGTAACTTTACTGATCAAGTCCC
ATAATGACAAAGATTTCGTTAAAAGTTCAAAAAAATAAATGTCATTCTATTTGTACTGATGGGTGAGACAAAACAAGAGG
GCGAGTTCACCCGAAGACATCAACACTTGCACCAACAATT
>AT4G32400.1 | chr4:15640239-15643238 FORWARD LENGTH=3000
TTTTGGAATTGTATGGATTCGTGGCAAATTTTAAGGATTGATCAGAGAAACACATTGTGGATACTAATTGGGTTCATTTT
ACACCACTTGAGATTTCACAAATTAGTATTGAGGGGGGATTAAAAGATTCACTCTACCTTTTTGTTTGAACTTTACGTTT
TCAATTTTTGATTGATCTGATTCTGATTCAAATAAGAGTTTACACAATATCTCTTCAAATATGTAACTTTACTGATCAAG
TCCCATAATGACAAAGATTTCGTTAAAAGTTCAAAAAAATAAATGTCATTCTATTTGTACTGATGGGTGAGACAAAACAA
GAGGGCGAGTTCACCCGAAGACATCAACACTTGCACCAACAATTGACGTACACCATCATATCCATAAACTTTTTGTAGTA
AAGTGAAAAGCTTAGCATATAAACTTCAGATTCTTAGATAAAAAGAAAACTCCAATCCCTTTTTAGGACAACAAGTTCCA
ACATTACATAAGTGTGAGTCTAACAAGCTTTAAATAAAATAAATATAAGAAAGAATAACAAATTCTTTTTGTAGACTATG
TATCATTTGGGTCCACATCTTCTTCCCCACTGGAAAATCATTACAATAGTGTTACGAACAATTTCACCTTCTCTGGCTAC
TCGGAGAAAGCTAATCTTGGACATGGAATCACCTTAACTGCCCGGTTCACTGGGGTTTGATGGGTTTAGATGATTTGGAA
TTCCCATTGCGCGTTTTTGATATATGCACACACAAGTATATAAATAGGGTCTAAAAGACACCTCCTTTGCCATTGAAGTT
GTTGGCATTGGGATTGGCGTCCACAAAGGGATTGATCCTGACCCAAAGCAACGAGAAGATGGAGGCGAGAAGAACAGACC
AGACAATGACGATGGTTGGTGTTCGGTTTTGTCTTCCCAACAGACCTTTCAAGAAAGGGTAGAGATGGGCAATAACCCAT
AAGGCGAAGAAGAGCTTCCCGAAAAGCGGACCCCACGACTGGTAGCCACTGTTTACAGCATAAGAGACACCAGCCACAAT
GCCTATGAGGTTCACAAGTAGGACGGTGGTTGGTGGAATGAGAAGAGCTGTCCATTTGAAGATGTAGAGTTCTGCAAAAT
CCCCATCTTCGTCTGTGGCTTTAGATGTAACGGTGAAGTTGGTGTCGATACCAGCAAGAACCTTAAGTAGACCTTGGAAG
ACAGCAAAAAGATGGGCGGATGTGCCACCAATGACCCAGAACTGCTCGTTCCTCCACCAATCCTCAATGCTCACACCGCT
CCATCTCAGCTCCAGGATTCCAGTCACAGCAATTGAGATGAAGAGTAGAATGAACCAAATACTCGCGTAGTTGCTTATCT
GCAACAATGATGATGACAAAAAAATGCATTCACAAAATGGGATTCAAATAGTAAATAGCAGTGTGGTCAGTTTTACAAAC
CTCGGGTATGATGAATCTGTCGGTGATGAGACAAAAAGCGGGAAGAATACAATACGCAATAAGAGGGATGGATGTAATAG
GATAGACGATGGTGTTGATATAAGCGATCCTCTCCAAAAGTCTCAACCTTCCATGGTAACCATACCAGATAGGACAATGT
CTGCTAAGAAGAATCTCGATAGATCCCAAAGCCCATCGAAGAACTTGGTTCAAACGATCAGAAAGATTGATTGGTGCAGA
TCCCTTGAACGCAGGGCGTGGAGGATTGCAGTAGATCGATATCCAACCCCGGGCATGCATCTTGAACCCAGTAAGAATAT
CTTCCGTCACGGAACCATAGATCCAACCAATCTAACAAAAGTGCCAAATAAGATGTCATCAAACAGGTAAGAAAGAGAAC
ATAAGAAGATTCTGTAGCTGCATTTGAAAACTGACCTCTTTGCCCCATTCAGTCTTGTCTTCGTAACCACAGCTTATAAC
ATGAATAGCCTCCTTCAGAAGAGTAGCGGGATTGGTTGTTGGTGGAATGCCGCCTTGTTCCATGAAGGTTGCCGCAATAA
ATACCGGCGACTGACCAAAACGCTTCTCTACACTCCTCTGGGACATTAGAATAGACCTCTCATCATCATAACCTGCATAA
ACAAGGATTGTAAGATTTCACCATCACATAAATCATTACATAAAGAAGTGATGTTATTACACAATCAGCTCAATCAAACC
TTCAAAACCCTCATCGATGTCCTCCATATTGAAAAGTGGAGCATTGGAGTCACTTCTGTTGATGCCTCTCCTCTTTTCGT
AGTTATACTTCTTGCTACTTTTACCTTTCTTCCTTGACCCGCAACAGCTCTTGACAATAATATTTGGTTCTAAATCTTCT
TCCGTCAAAACAGGATCATACCCATATAGAGCCTGCCTATTAAAACAACAACCAGTACCCACATATACTGGACCCTGGAT
ACCATCCAACCCCTTCATGTTAATCTGCCCAAGAGAACAAATATCCAAGTCAGGCCATAGCAGAAACGAGTAAATCCAAC
CAAAATATGAACAAAAGAGAAACAAAAGACAATGGGGAAGTGATACTCACATCGAAAAAGACTATATTCCTGTTGGCATA
TCGATCGTGCAAATCAATACCGTCAAAACGTTGAGGGAACTGGACATAGCAGCACTTCTTTCCAATAGCCGGGTCCATCA
TGAAACACATAGCTTCTTTAATAGCCTTACTGTTATTAAAGTAATGATCACAATCCACGTTCAAAAGATATGCTCCATTG
GTAAGAACAGCAGATACACGGATCTGTCAAAGTAAAGAGATACTAAATTAGGAGAGAACACATAGCCTAGAAAAAAAAGA
ATGTGAAGCAACGGCTACACAAGAAGAACGTTTCTTAGGCAGTGAACAAGAGAATAAAATAGAGGACACAATAGGATTCT
GAAAGTTAACAAACCAATGCATTCATAGCTCCAGCCTTTTTGTGGTGTTGAAATCCAGGCCGCTTTTCACGAGAAACATA
GATGAGTCTAGGCAGCTCATTTCCATCGGTATCCAGACCC
>AT4G32410.1 | chr4:15638009-15641008 REVERSE LENGTH=3000
ACCCTATTTATATACTTGTGTGTGCATATATCAAAAACGCGCAATGGGAATTCCAAATCATCTAAACCCATCAAACCCCA
GTGAACCGGGCAGTTAAGGTGATTCCATGTCCAAGATTAGCTTTCTCCGAGTAGCCAGAGAAGGTGAAATTGTTCGTAAC
ACTATTGTAATGATTTTCCAGTGGGGAAGAAGATGTGGACCCAAATGATACATAGTCTACAAAAAGAATTTGTTATTCTT
TCTTATATTTATTTTATTTAAAGCTTGTTAGACTCACACTTATGTAATGTTGGAACTTGTTGTCCTAAAAAGGGATTGGA
GTTTTCTTTTTATCTAAGAATCTGAAGTTTATATGCTAAGCTTTTCACTTTACTACAAAAAGTTTATGGATATGATGGTG
TACGTCAATTGTTGGTGCAAGTGTTGATGTCTTCGGGTGAACTCGCCCTCTTGTTTTGTCTCACCCATCAGTACAAATAG
AATGACATTTATTTTTTTGAACTTTTAACGAAATCTTTGTCATTATGGGACTTGATCAGTAAAGTTACATATTTGAAGAG
ATATTGTGTAAACTCTTATTTGAATCAGAATCAGATCAATCAAAAATTGAAAACGTAAAGTTCAAACAAAAAGGTAGAGT
GAATCTTTTAATCCCCCCTCAATACTAATTTGTGAAATCTCAAGTGGTGTAAAATGAACCCAATTAGTATCCACAATGTG
TTTCTCTGATCAATCCTTAAAATTTGCCACGAATCCATACAATTCCAAAATCAAGCTTCTTGGTTGTTCTCGATGAGTAT
CTTCTTGCAAGCTTCATAACACATGAAGGAGATTCCAGCAGCAGGAACCAACTTCAAGCAACTCGGTCCAAGCCCTTTGT
ACCAACCGAGAATACCTTCATGCTCAAGTATGGTCACCAGAGCGTGCAACATGTTCTTGTACACAACCCTCCCGCTAACA
GCTCCCACCTGCATATGCTTCCGGGCCACTTCAAGAGGGAAAGTTGCAGTGCTCGATAGTGCACCTGCTAAAGAACCTAT
CAAAAGAGTCTCAATGTTTCCAATCTTCTCCTGCTTTGAAAAACTCCGGTATGCTTTTCTCAAAGAATCATATGCAAAGT
AATTTGTAGCTGCGTATGGAACAACTCCAATAAGGCTAGGAGCAAGACCCCTGTAGAGTTCTGTGGGTCCTTCCTCGCGT
ATGATTTTGAGAAACGCATCAAAAATCCCTTTGTAAACACCTCTCTGCAATAAGTTTGGAAGACCCATTACTGAGCAAAG
AACTATATAGATCCGATATTACAATGAACTATCTAACTGAATTCTTGTCAAAAACAACGTGACATGTACTAAGGCCACAA
ATCCTTCAGCTACAAGGGAGTGAGATCACCTAATTATTTCTAACAAAATACAATCTAAATGGATCAAACCTGAATTGTAA
GGCGAGTCTTGACTAGTTCAAGAGGGTATGTCAAGAGTGTCTGGCTAACTCCAGCACAGGCACCAGCCAGTAAAGAAGCT
GGAATTGGGATTTTCGATTCTTGTCCATGTGGCGGCGACAATTTCTTGTTTACGGTCTCGAATACAAAAAGCTACACATA
CAAGAATTGGAAAACAAAGAAAGTTGAGTACCAAAGTCTCATCAATTCAGCATAAGACACAAGACTTTTCACAGGTAAAG
AGTCAACGAGATATATTAGTATAAAAGTCAGAAACTTGCTCAATCTGCATTTCAATTATAAACAATGATACATGTTTGGT
TAGGATTATCATAGTGGTACCTCGACGGCTCGAGCAGGTGCAACACGAATGACATTGACCAAATTGCCCCTGAAGAGACC
AGTCCAACCTTCATGCTTCATGATATCACTGAACACTTCAGTGCTGGAGTTTCCTCCACTTCCCACCATTAGATGCGTCC
TGATTGTCTCCAACGGCGCAACCACCGTTCTCGACACCGCTCCAGCTACTGCTCCGCTTAATAGCCGCCGCAACGAAGGA
TTAGCGATCTTAATCTTCAGTGTGAGCCCACCTTTCTTCTTCCTCTTCCTCTTCTCGCCATTAACTACTTCTTCCTCCTC
CTCTTTTCCCGGCATATACTTGGTGTAGAGATCATTGAGCTGGGTAGAGAAGCTGTTGTTGCCTCTGTTGGAAAGATCCG
AGGACGAGAGGGATGCGAATGGATTAGTCTGATTAACGCTGGCGAATAACCCACCAATTGGGTGGTAATTAGAGCTGTTT
AGGCTCGAATCGAATCCTAAATCGGAAACGGAGAAAAACCCATTCCTCGAATCGTCGAACAATTGGATTCCGGTTTTCCC
CATGACCAATCGTCGAACAATTGGTCGTCCCTTTCGTTGAGATTTTAGGGTTTTACTTTTAACCAGTCTGCTAGTTTTCT
TGCCCTTTTTGGGTGGGTTGGTAGGTAGGTCAGTGGGACGTCGACTGCGGCGCTTTGATTTTTTTTTATTTTCTTTGAAA
CTAAAATTAAAAAGAGTTTTATATTTTATTGTTAAGATATTCAATTATTTTCTAGAATTGGGAAATGCAAATCCACGAAA
TAATTGCCGACAAGCAAATGTAGTAGAGCCGTATAAGAAGTCTCGGTTTTTGTAGTTTTCACGTGTGACCAAACCTTTAA
CCGAAACTCAATCCAGCTGAATTTCAAAAAGAAGTAAGCCACATGGGAGCTTTTAAGTTTTTTTTTTTCTCGCGTTCATG
GACTGGACAAACATTCTTTCAATGGGGTTGGGCTCAAGCCCACTTCAGATCTGGTTCATCACAAAACTCAAAACGATTGT
TGTTGTTCGAATTATGTCGGAGGCAAGCTCAAATAGTTGTTGACACAAGCTCATATAGTGAAAACTGAACAACCTATATA
GTATTGAGTTTGTCGATGTCAAGTATGAGCTCTATGATATGTTTGTAAGTTTAAACATGTTTGCTTTCCGACACAAAGGT
TCAGTTTCATGCTTTTAACATCTTTATCTTGAATCTTGAT
>AT4G32420.4 | chr4:15644550-15647549 REVERSE LENGTH=3000
TGAATAATGATTACCCTTAAGTTAAGTGTTTGTTCTTTTTACTGAGAAGAGATGGTAAAGAGAGTAAGTAGTTTACTTCT
GTAAAACATAAGCATTGTCTTTTGCGTATGTTTGTTTGATTATGCTCCAAGATTGTTAAAAATTTCTGTTGATGTTTGCC
GACATTTTTTCTTTGTTGCCATTTGCCGACAAATGTTAACTTCCATTATTCGTTGCGGAGTTGGTTTTGGTCCAATAATT
AAACTTTCATAAAATTAAGCATAACTAAATGTGACGTTTGTCACCAAACTTTAGAACAACGACATCGTAATTTATTTATT
TGGATAATCAATATAATTTACGATTTCTTCCTACATATATATCATATCACTATACCACCGTCATTATCACTATCACTAAA
TATAAAAATGTTAAAATGATTTCTTAATGGAATTTTTTTTGTTAAAAGTTTATTGACACAAAAAATGAATTAAAACTCAG
AAATCTGTATACTGAATTAAAACTTGTAAATATAACAACAAAATGGGATTAAAAAAAGAAGTGGCATCCATTTAAAAATT
ATTTGCGAATTCGCCCGTAACTTCTTAAGCTAACAATTAGAACCTAATCAACACTAGTTATTTTGAGTCCACCGACAGGT
GATAGCAAATAAAAAAGAACAGGCTGGTACCAGAGCCAACAACAACGTGGCTTCTTCTTTTTTTTTTTTAATATAATCAA
ACAATCATACTTTGTCCTATCTCTTTCTTGCAATAAGATTTTGCCACGTCACATACTAAGAAGCTGGCGCGTCTAGTGGG
GAAGCCAGAACGGCTCACTTTAAAAAGTAGAGAGATGATAACTTGAGCCGAATAGAGCCGAGCTGAGCTAAAACGGTGGG
AGAGGAAGAGGCTACTACTACCGTCACCATCTCCGGTAAAATAATGTACTTGTCATTTAAAAATTAAGAAAAAACACATC
ACTCTGCGATAAAATAGGCAAAAGCAGATTTGAAGAAGAAGCAGCTTGAGATATCAAATAGAGAGAGAGAGTGACAGAGG
AGTGTGTGAACATCCTTTTTTAGTAGATTTGGGTTTTCGAGATGCCGTATTGAATCGGCTACGAATTTCCCAATTTTGAA
TTTTGTGAATCTCTCTCTTTCTCTGTGTGTCGGTGGCTGCGATGGAGGCCAGTGCCGGCTTGGTTGCTGGATCCTACCGG
AGAAACGAGCTCGTTCGGATCCGACATGAATCTGATGGCGGGGTCTGTTCATCTTCCCTTTTTCCCATTTTTTTGTTATT
GTTTTTCGTTCTTACAATTTTTGATGTGTAGATCTCATCTAGATTTCTCTGTTTCTAAATCTCGTCTCTTTTGGATCCAT
AATTGGATCATTGAAACTCAGATTTCGCTTCCTTTGACTGTGTAGTTAGTTAGTGTCAGTTGATCAAGTAAGTGTCTGAA
AATGGAAACTTTTCTGCTCCAATTCTTCAAATTGTTGTGATCTATATCAATTAATGCCGCATCTGTTTTCTTAAAATCTC
TTATGGAAAGTGTCGGTGGATTTCAGTTCGTTAACTTTTTTAAGCTAAAATCTTTGACTCTTAAAGTTTAGCTTTACTTA
TTGAGATTTAGCTCAACTAGATCTCGTTAGTTCCCGCCATGGGATACAGACTGTGACTCGCCTTAATTCAGATCTGCATT
GATTGTTTTGATTTAGATCCTTGCTCATCTCTTTCTGTAGTTTCTAATACTCAATGACTAACAATGATGCAATGTTGGTC
AAAGTGCAGACCAAACCTTTGAAGAATATGAATGGCCAGATATGTCAGATCTGTGGTGATGATGTTGGACTCGCTGAAAC
TGGAGATGTCTTTGTCGCGTGTAATGAATGTGCCTTCCCTGTGTGTCGGCCTTGCTATGAGTACGAGAGGAAAGATGGAA
CTCAGTGTTGCCCTCAATGCAAGACTAGATTCAGACGACACAGGGGTCAGTTGTCTTTTTCTTTTTGTTGGCAATTGCTA
TATATGGATTTTCTCTTTTTGTTTCTTTGCTGTTGTGTTGAACAATTTTTTGGAATTTTCCAGGGAGTCCTCGTGTTGAA
GGAGATGAAGATGAGGATGATGTTGATGATATCGAGAATGAGTTCAATTACGCCCAGGGAGCTAACAAGGCGAGACACCA
ACGCCATGGCGAAGAGTTTTCTTCTTCCTCTAGACATGAATCTCAACCAATTCCTCTTCTCACCCATGGCCATACGGTAG
GGACCTACATTTTCCCTTTAGACTCTAGAGTGATTTGTATTACTCAATAAATCCCTAGAGTGGTCATTTATTACTTACTA
TTCACGTTAATGTTATATGTGAACAAATCTTAACAGAATTTTTTTCTGATAGTACATGGTCATCCAAATTAAGAAATAAT
AATAGATGTTGTTAGTTGTGTCTGTTTTCAATAGATTCATGACCTTTTTCTATACACAGGTTTCTGGAGAGATTCGCACG
CCTGATACACAATCTGTGCGAACTACATCAGGTCCTTTGGGTCCTTCTGACAGGAATGCTATTTCATCTCCATATATTGA
TCCACGGCAACCTGGTATTCATATGTTTTTCCCTTGTGCACGTGGTCTTTGTTAAATGTGATTCCTATTCATTTTTACAA
CATATATATTTTGTGTACCGTAACTGATAGCTCCCGCTAAAAATTGCAGTCCCTGTAAGAATCGTGGACCCGTCAAAAGA
CTTGAACTCTTATGGGCTTGGTAATGTTGACTGGAAAGAAAGAGTTGAAGGCTGGAAGCTGAAGCAGGAGAAAAATATGT
TACAGATGACTGGTAAATACCATGAAGGGAAAGGAGGAGAAATTGAAGGGACTGGTTCCAATGGCGAAGAACTCCAAATG
TAAGTGGAAATACTAGACCAATATCTTTATTGTCCAACTCAAACAGCTCTTGGCCGTGATGCTAATAACCACTCTTGGTT
TCTTATTATGTATTGATAGACATAATTAAGTATCTGCTTT
>AT4G32420.6 | chr4:15644550-15647549 REVERSE LENGTH=3000
TGAATAATGATTACCCTTAAGTTAAGTGTTTGTTCTTTTTACTGAGAAGAGATGGTAAAGAGAGTAAGTAGTTTACTTCT
GTAAAACATAAGCATTGTCTTTTGCGTATGTTTGTTTGATTATGCTCCAAGATTGTTAAAAATTTCTGTTGATGTTTGCC
GACATTTTTTCTTTGTTGCCATTTGCCGACAAATGTTAACTTCCATTATTCGTTGCGGAGTTGGTTTTGGTCCAATAATT
AAACTTTCATAAAATTAAGCATAACTAAATGTGACGTTTGTCACCAAACTTTAGAACAACGACATCGTAATTTATTTATT
TGGATAATCAATATAATTTACGATTTCTTCCTACATATATATCATATCACTATACCACCGTCATTATCACTATCACTAAA
TATAAAAATGTTAAAATGATTTCTTAATGGAATTTTTTTTGTTAAAAGTTTATTGACACAAAAAATGAATTAAAACTCAG
AAATCTGTATACTGAATTAAAACTTGTAAATATAACAACAAAATGGGATTAAAAAAAGAAGTGGCATCCATTTAAAAATT
ATTTGCGAATTCGCCCGTAACTTCTTAAGCTAACAATTAGAACCTAATCAACACTAGTTATTTTGAGTCCACCGACAGGT
GATAGCAAATAAAAAAGAACAGGCTGGTACCAGAGCCAACAACAACGTGGCTTCTTCTTTTTTTTTTTTAATATAATCAA
ACAATCATACTTTGTCCTATCTCTTTCTTGCAATAAGATTTTGCCACGTCACATACTAAGAAGCTGGCGCGTCTAGTGGG
GAAGCCAGAACGGCTCACTTTAAAAAGTAGAGAGATGATAACTTGAGCCGAATAGAGCCGAGCTGAGCTAAAACGGTGGG
AGAGGAAGAGGCTACTACTACCGTCACCATCTCCGGTAAAATAATGTACTTGTCATTTAAAAATTAAGAAAAAACACATC
ACTCTGCGATAAAATAGGCAAAAGCAGATTTGAAGAAGAAGCAGCTTGAGATATCAAATAGAGAGAGAGAGTGACAGAGG
AGTGTGTGAACATCCTTTTTTAGTAGATTTGGGTTTTCGAGATGCCGTATTGAATCGGCTACGAATTTCCCAATTTTGAA
TTTTGTGAATCTCTCTCTTTCTCTGTGTGTCGGTGGCTGCGATGGAGGCCAGTGCCGGCTTGGTTGCTGGATCCTACCGG
AGAAACGAGCTCGTTCGGATCCGACATGAATCTGATGGCGGGGTCTGTTCATCTTCCCTTTTTCCCATTTTTTTGTTATT
GTTTTTCGTTCTTACAATTTTTGATGTGTAGATCTCATCTAGATTTCTCTGTTTCTAAATCTCGTCTCTTTTGGATCCAT
AATTGGATCATTGAAACTCAGATTTCGCTTCCTTTGACTGTGTAGTTAGTTAGTGTCAGTTGATCAAGTAAGTGTCTGAA
AATGGAAACTTTTCTGCTCCAATTCTTCAAATTGTTGTGATCTATATCAATTAATGCCGCATCTGTTTTCTTAAAATCTC
TTATGGAAAGTGTCGGTGGATTTCAGTTCGTTAACTTTTTTAAGCTAAAATCTTTGACTCTTAAAGTTTAGCTTTACTTA
TTGAGATTTAGCTCAACTAGATCTCGTTAGTTCCCGCCATGGGATACAGACTGTGACTCGCCTTAATTCAGATCTGCATT
GATTGTTTTGATTTAGATCCTTGCTCATCTCTTTCTGTAGTTTCTAATACTCAATGACTAACAATGATGCAATGTTGGTC
AAAGTGCAGACCAAACCTTTGAAGAATATGAATGGCCAGATATGTCAGATCTGTGGTGATGATGTTGGACTCGCTGAAAC
TGGAGATGTCTTTGTCGCGTGTAATGAATGTGCCTTCCCTGTGTGTCGGCCTTGCTATGAGTACGAGAGGAAAGATGGAA
CTCAGTGTTGCCCTCAATGCAAGACTAGATTCAGACGACACAGGGGTCAGTTGTCTTTTTCTTTTTGTTGGCAATTGCTA
TATATGGATTTTCTCTTTTTGTTTCTTTGCTGTTGTGTTGAACAATTTTTTGGAATTTTCCAGGGAGTCCTCGTGTTGAA
GGAGATGAAGATGAGGATGATGTTGATGATATCGAGAATGAGTTCAATTACGCCCAGGGAGCTAACAAGGCGAGACACCA
ACGCCATGGCGAAGAGTTTTCTTCTTCCTCTAGACATGAATCTCAACCAATTCCTCTTCTCACCCATGGCCATACGGTAG
GGACCTACATTTTCCCTTTAGACTCTAGAGTGATTTGTATTACTCAATAAATCCCTAGAGTGGTCATTTATTACTTACTA
TTCACGTTAATGTTATATGTGAACAAATCTTAACAGAATTTTTTTCTGATAGTACATGGTCATCCAAATTAAGAAATAAT
AATAGATGTTGTTAGTTGTGTCTGTTTTCAATAGATTCATGACCTTTTTCTATACACAGGTTTCTGGAGAGATTCGCACG
CCTGATACACAATCTGTGCGAACTACATCAGGTCCTTTGGGTCCTTCTGACAGGAATGCTATTTCATCTCCATATATTGA
TCCACGGCAACCTGGTATTCATATGTTTTTCCCTTGTGCACGTGGTCTTTGTTAAATGTGATTCCTATTCATTTTTACAA
CATATATATTTTGTGTACCGTAACTGATAGCTCCCGCTAAAAATTGCAGTCCCTGTAAGAATCGTGGACCCGTCAAAAGA
CTTGAACTCTTATGGGCTTGGTAATGTTGACTGGAAAGAAAGAGTTGAAGGCTGGAAGCTGAAGCAGGAGAAAAATATGT
TACAGATGACTGGTAAATACCATGAAGGGAAAGGAGGAGAAATTGAAGGGACTGGTTCCAATGGCGAAGAACTCCAAATG
TAAGTGGAAATACTAGACCAATATCTTTATTGTCCAACTCAAACAGCTCTTGGCCGTGATGCTAATAACCACTCTTGGTT
TCTTATTATGTATTGATAGACATAATTAAGTATCTGCTTT
>AT4G32420.2 | chr4:15644550-15647549 REVERSE LENGTH=3000
TGAATAATGATTACCCTTAAGTTAAGTGTTTGTTCTTTTTACTGAGAAGAGATGGTAAAGAGAGTAAGTAGTTTACTTCT
GTAAAACATAAGCATTGTCTTTTGCGTATGTTTGTTTGATTATGCTCCAAGATTGTTAAAAATTTCTGTTGATGTTTGCC
GACATTTTTTCTTTGTTGCCATTTGCCGACAAATGTTAACTTCCATTATTCGTTGCGGAGTTGGTTTTGGTCCAATAATT
AAACTTTCATAAAATTAAGCATAACTAAATGTGACGTTTGTCACCAAACTTTAGAACAACGACATCGTAATTTATTTATT
TGGATAATCAATATAATTTACGATTTCTTCCTACATATATATCATATCACTATACCACCGTCATTATCACTATCACTAAA
TATAAAAATGTTAAAATGATTTCTTAATGGAATTTTTTTTGTTAAAAGTTTATTGACACAAAAAATGAATTAAAACTCAG
AAATCTGTATACTGAATTAAAACTTGTAAATATAACAACAAAATGGGATTAAAAAAAGAAGTGGCATCCATTTAAAAATT
ATTTGCGAATTCGCCCGTAACTTCTTAAGCTAACAATTAGAACCTAATCAACACTAGTTATTTTGAGTCCACCGACAGGT
GATAGCAAATAAAAAAGAACAGGCTGGTACCAGAGCCAACAACAACGTGGCTTCTTCTTTTTTTTTTTTAATATAATCAA
ACAATCATACTTTGTCCTATCTCTTTCTTGCAATAAGATTTTGCCACGTCACATACTAAGAAGCTGGCGCGTCTAGTGGG
GAAGCCAGAACGGCTCACTTTAAAAAGTAGAGAGATGATAACTTGAGCCGAATAGAGCCGAGCTGAGCTAAAACGGTGGG
AGAGGAAGAGGCTACTACTACCGTCACCATCTCCGGTAAAATAATGTACTTGTCATTTAAAAATTAAGAAAAAACACATC
ACTCTGCGATAAAATAGGCAAAAGCAGATTTGAAGAAGAAGCAGCTTGAGATATCAAATAGAGAGAGAGAGTGACAGAGG
AGTGTGTGAACATCCTTTTTTAGTAGATTTGGGTTTTCGAGATGCCGTATTGAATCGGCTACGAATTTCCCAATTTTGAA
TTTTGTGAATCTCTCTCTTTCTCTGTGTGTCGGTGGCTGCGATGGAGGCCAGTGCCGGCTTGGTTGCTGGATCCTACCGG
AGAAACGAGCTCGTTCGGATCCGACATGAATCTGATGGCGGGGTCTGTTCATCTTCCCTTTTTCCCATTTTTTTGTTATT
GTTTTTCGTTCTTACAATTTTTGATGTGTAGATCTCATCTAGATTTCTCTGTTTCTAAATCTCGTCTCTTTTGGATCCAT
AATTGGATCATTGAAACTCAGATTTCGCTTCCTTTGACTGTGTAGTTAGTTAGTGTCAGTTGATCAAGTAAGTGTCTGAA
AATGGAAACTTTTCTGCTCCAATTCTTCAAATTGTTGTGATCTATATCAATTAATGCCGCATCTGTTTTCTTAAAATCTC
TTATGGAAAGTGTCGGTGGATTTCAGTTCGTTAACTTTTTTAAGCTAAAATCTTTGACTCTTAAAGTTTAGCTTTACTTA
TTGAGATTTAGCTCAACTAGATCTCGTTAGTTCCCGCCATGGGATACAGACTGTGACTCGCCTTAATTCAGATCTGCATT
GATTGTTTTGATTTAGATCCTTGCTCATCTCTTTCTGTAGTTTCTAATACTCAATGACTAACAATGATGCAATGTTGGTC
AAAGTGCAGACCAAACCTTTGAAGAATATGAATGGCCAGATATGTCAGATCTGTGGTGATGATGTTGGACTCGCTGAAAC
TGGAGATGTCTTTGTCGCGTGTAATGAATGTGCCTTCCCTGTGTGTCGGCCTTGCTATGAGTACGAGAGGAAAGATGGAA
CTCAGTGTTGCCCTCAATGCAAGACTAGATTCAGACGACACAGGGGTCAGTTGTCTTTTTCTTTTTGTTGGCAATTGCTA
TATATGGATTTTCTCTTTTTGTTTCTTTGCTGTTGTGTTGAACAATTTTTTGGAATTTTCCAGGGAGTCCTCGTGTTGAA
GGAGATGAAGATGAGGATGATGTTGATGATATCGAGAATGAGTTCAATTACGCCCAGGGAGCTAACAAGGCGAGACACCA
ACGCCATGGCGAAGAGTTTTCTTCTTCCTCTAGACATGAATCTCAACCAATTCCTCTTCTCACCCATGGCCATACGGTAG
GGACCTACATTTTCCCTTTAGACTCTAGAGTGATTTGTATTACTCAATAAATCCCTAGAGTGGTCATTTATTACTTACTA
TTCACGTTAATGTTATATGTGAACAAATCTTAACAGAATTTTTTTCTGATAGTACATGGTCATCCAAATTAAGAAATAAT
AATAGATGTTGTTAGTTGTGTCTGTTTTCAATAGATTCATGACCTTTTTCTATACACAGGTTTCTGGAGAGATTCGCACG
CCTGATACACAATCTGTGCGAACTACATCAGGTCCTTTGGGTCCTTCTGACAGGAATGCTATTTCATCTCCATATATTGA
TCCACGGCAACCTGGTATTCATATGTTTTTCCCTTGTGCACGTGGTCTTTGTTAAATGTGATTCCTATTCATTTTTACAA
CATATATATTTTGTGTACCGTAACTGATAGCTCCCGCTAAAAATTGCAGTCCCTGTAAGAATCGTGGACCCGTCAAAAGA
CTTGAACTCTTATGGGCTTGGTAATGTTGACTGGAAAGAAAGAGTTGAAGGCTGGAAGCTGAAGCAGGAGAAAAATATGT
TACAGATGACTGGTAAATACCATGAAGGGAAAGGAGGAGAAATTGAAGGGACTGGTTCCAATGGCGAAGAACTCCAAATG
TAAGTGGAAATACTAGACCAATATCTTTATTGTCCAACTCAAACAGCTCTTGGCCGTGATGCTAATAACCACTCTTGGTT
TCTTATTATGTATTGATAGACATAATTAAGTATCTGCTTT
>AT4G32420.5 | chr4:15644550-15647549 REVERSE LENGTH=3000
TGAATAATGATTACCCTTAAGTTAAGTGTTTGTTCTTTTTACTGAGAAGAGATGGTAAAGAGAGTAAGTAGTTTACTTCT
GTAAAACATAAGCATTGTCTTTTGCGTATGTTTGTTTGATTATGCTCCAAGATTGTTAAAAATTTCTGTTGATGTTTGCC
GACATTTTTTCTTTGTTGCCATTTGCCGACAAATGTTAACTTCCATTATTCGTTGCGGAGTTGGTTTTGGTCCAATAATT
AAACTTTCATAAAATTAAGCATAACTAAATGTGACGTTTGTCACCAAACTTTAGAACAACGACATCGTAATTTATTTATT
TGGATAATCAATATAATTTACGATTTCTTCCTACATATATATCATATCACTATACCACCGTCATTATCACTATCACTAAA
TATAAAAATGTTAAAATGATTTCTTAATGGAATTTTTTTTGTTAAAAGTTTATTGACACAAAAAATGAATTAAAACTCAG
AAATCTGTATACTGAATTAAAACTTGTAAATATAACAACAAAATGGGATTAAAAAAAGAAGTGGCATCCATTTAAAAATT
ATTTGCGAATTCGCCCGTAACTTCTTAAGCTAACAATTAGAACCTAATCAACACTAGTTATTTTGAGTCCACCGACAGGT
GATAGCAAATAAAAAAGAACAGGCTGGTACCAGAGCCAACAACAACGTGGCTTCTTCTTTTTTTTTTTTAATATAATCAA
ACAATCATACTTTGTCCTATCTCTTTCTTGCAATAAGATTTTGCCACGTCACATACTAAGAAGCTGGCGCGTCTAGTGGG
GAAGCCAGAACGGCTCACTTTAAAAAGTAGAGAGATGATAACTTGAGCCGAATAGAGCCGAGCTGAGCTAAAACGGTGGG
AGAGGAAGAGGCTACTACTACCGTCACCATCTCCGGTAAAATAATGTACTTGTCATTTAAAAATTAAGAAAAAACACATC
ACTCTGCGATAAAATAGGCAAAAGCAGATTTGAAGAAGAAGCAGCTTGAGATATCAAATAGAGAGAGAGAGTGACAGAGG
AGTGTGTGAACATCCTTTTTTAGTAGATTTGGGTTTTCGAGATGCCGTATTGAATCGGCTACGAATTTCCCAATTTTGAA
TTTTGTGAATCTCTCTCTTTCTCTGTGTGTCGGTGGCTGCGATGGAGGCCAGTGCCGGCTTGGTTGCTGGATCCTACCGG
AGAAACGAGCTCGTTCGGATCCGACATGAATCTGATGGCGGGGTCTGTTCATCTTCCCTTTTTCCCATTTTTTTGTTATT
GTTTTTCGTTCTTACAATTTTTGATGTGTAGATCTCATCTAGATTTCTCTGTTTCTAAATCTCGTCTCTTTTGGATCCAT
AATTGGATCATTGAAACTCAGATTTCGCTTCCTTTGACTGTGTAGTTAGTTAGTGTCAGTTGATCAAGTAAGTGTCTGAA
AATGGAAACTTTTCTGCTCCAATTCTTCAAATTGTTGTGATCTATATCAATTAATGCCGCATCTGTTTTCTTAAAATCTC
TTATGGAAAGTGTCGGTGGATTTCAGTTCGTTAACTTTTTTAAGCTAAAATCTTTGACTCTTAAAGTTTAGCTTTACTTA
TTGAGATTTAGCTCAACTAGATCTCGTTAGTTCCCGCCATGGGATACAGACTGTGACTCGCCTTAATTCAGATCTGCATT
GATTGTTTTGATTTAGATCCTTGCTCATCTCTTTCTGTAGTTTCTAATACTCAATGACTAACAATGATGCAATGTTGGTC
AAAGTGCAGACCAAACCTTTGAAGAATATGAATGGCCAGATATGTCAGATCTGTGGTGATGATGTTGGACTCGCTGAAAC
TGGAGATGTCTTTGTCGCGTGTAATGAATGTGCCTTCCCTGTGTGTCGGCCTTGCTATGAGTACGAGAGGAAAGATGGAA
CTCAGTGTTGCCCTCAATGCAAGACTAGATTCAGACGACACAGGGGTCAGTTGTCTTTTTCTTTTTGTTGGCAATTGCTA
TATATGGATTTTCTCTTTTTGTTTCTTTGCTGTTGTGTTGAACAATTTTTTGGAATTTTCCAGGGAGTCCTCGTGTTGAA
GGAGATGAAGATGAGGATGATGTTGATGATATCGAGAATGAGTTCAATTACGCCCAGGGAGCTAACAAGGCGAGACACCA
ACGCCATGGCGAAGAGTTTTCTTCTTCCTCTAGACATGAATCTCAACCAATTCCTCTTCTCACCCATGGCCATACGGTAG
GGACCTACATTTTCCCTTTAGACTCTAGAGTGATTTGTATTACTCAATAAATCCCTAGAGTGGTCATTTATTACTTACTA
TTCACGTTAATGTTATATGTGAACAAATCTTAACAGAATTTTTTTCTGATAGTACATGGTCATCCAAATTAAGAAATAAT
AATAGATGTTGTTAGTTGTGTCTGTTTTCAATAGATTCATGACCTTTTTCTATACACAGGTTTCTGGAGAGATTCGCACG
CCTGATACACAATCTGTGCGAACTACATCAGGTCCTTTGGGTCCTTCTGACAGGAATGCTATTTCATCTCCATATATTGA
TCCACGGCAACCTGGTATTCATATGTTTTTCCCTTGTGCACGTGGTCTTTGTTAAATGTGATTCCTATTCATTTTTACAA
CATATATATTTTGTGTACCGTAACTGATAGCTCCCGCTAAAAATTGCAGTCCCTGTAAGAATCGTGGACCCGTCAAAAGA
CTTGAACTCTTATGGGCTTGGTAATGTTGACTGGAAAGAAAGAGTTGAAGGCTGGAAGCTGAAGCAGGAGAAAAATATGT
TACAGATGACTGGTAAATACCATGAAGGGAAAGGAGGAGAAATTGAAGGGACTGGTTCCAATGGCGAAGAACTCCAAATG
TAAGTGGAAATACTAGACCAATATCTTTATTGTCCAACTCAAACAGCTCTTGGCCGTGATGCTAATAACCACTCTTGGTT
TCTTATTATGTATTGATAGACATAATTAAGTATCTGCTTT
>AT4G32420.3 | chr4:15644550-15647549 REVERSE LENGTH=3000
TGAATAATGATTACCCTTAAGTTAAGTGTTTGTTCTTTTTACTGAGAAGAGATGGTAAAGAGAGTAAGTAGTTTACTTCT
GTAAAACATAAGCATTGTCTTTTGCGTATGTTTGTTTGATTATGCTCCAAGATTGTTAAAAATTTCTGTTGATGTTTGCC
GACATTTTTTCTTTGTTGCCATTTGCCGACAAATGTTAACTTCCATTATTCGTTGCGGAGTTGGTTTTGGTCCAATAATT
AAACTTTCATAAAATTAAGCATAACTAAATGTGACGTTTGTCACCAAACTTTAGAACAACGACATCGTAATTTATTTATT
TGGATAATCAATATAATTTACGATTTCTTCCTACATATATATCATATCACTATACCACCGTCATTATCACTATCACTAAA
TATAAAAATGTTAAAATGATTTCTTAATGGAATTTTTTTTGTTAAAAGTTTATTGACACAAAAAATGAATTAAAACTCAG
AAATCTGTATACTGAATTAAAACTTGTAAATATAACAACAAAATGGGATTAAAAAAAGAAGTGGCATCCATTTAAAAATT
ATTTGCGAATTCGCCCGTAACTTCTTAAGCTAACAATTAGAACCTAATCAACACTAGTTATTTTGAGTCCACCGACAGGT
GATAGCAAATAAAAAAGAACAGGCTGGTACCAGAGCCAACAACAACGTGGCTTCTTCTTTTTTTTTTTTAATATAATCAA
ACAATCATACTTTGTCCTATCTCTTTCTTGCAATAAGATTTTGCCACGTCACATACTAAGAAGCTGGCGCGTCTAGTGGG
GAAGCCAGAACGGCTCACTTTAAAAAGTAGAGAGATGATAACTTGAGCCGAATAGAGCCGAGCTGAGCTAAAACGGTGGG
AGAGGAAGAGGCTACTACTACCGTCACCATCTCCGGTAAAATAATGTACTTGTCATTTAAAAATTAAGAAAAAACACATC
ACTCTGCGATAAAATAGGCAAAAGCAGATTTGAAGAAGAAGCAGCTTGAGATATCAAATAGAGAGAGAGAGTGACAGAGG
AGTGTGTGAACATCCTTTTTTAGTAGATTTGGGTTTTCGAGATGCCGTATTGAATCGGCTACGAATTTCCCAATTTTGAA
TTTTGTGAATCTCTCTCTTTCTCTGTGTGTCGGTGGCTGCGATGGAGGCCAGTGCCGGCTTGGTTGCTGGATCCTACCGG
AGAAACGAGCTCGTTCGGATCCGACATGAATCTGATGGCGGGGTCTGTTCATCTTCCCTTTTTCCCATTTTTTTGTTATT
GTTTTTCGTTCTTACAATTTTTGATGTGTAGATCTCATCTAGATTTCTCTGTTTCTAAATCTCGTCTCTTTTGGATCCAT
AATTGGATCATTGAAACTCAGATTTCGCTTCCTTTGACTGTGTAGTTAGTTAGTGTCAGTTGATCAAGTAAGTGTCTGAA
AATGGAAACTTTTCTGCTCCAATTCTTCAAATTGTTGTGATCTATATCAATTAATGCCGCATCTGTTTTCTTAAAATCTC
TTATGGAAAGTGTCGGTGGATTTCAGTTCGTTAACTTTTTTAAGCTAAAATCTTTGACTCTTAAAGTTTAGCTTTACTTA
TTGAGATTTAGCTCAACTAGATCTCGTTAGTTCCCGCCATGGGATACAGACTGTGACTCGCCTTAATTCAGATCTGCATT
GATTGTTTTGATTTAGATCCTTGCTCATCTCTTTCTGTAGTTTCTAATACTCAATGACTAACAATGATGCAATGTTGGTC
AAAGTGCAGACCAAACCTTTGAAGAATATGAATGGCCAGATATGTCAGATCTGTGGTGATGATGTTGGACTCGCTGAAAC
TGGAGATGTCTTTGTCGCGTGTAATGAATGTGCCTTCCCTGTGTGTCGGCCTTGCTATGAGTACGAGAGGAAAGATGGAA
CTCAGTGTTGCCCTCAATGCAAGACTAGATTCAGACGACACAGGGGTCAGTTGTCTTTTTCTTTTTGTTGGCAATTGCTA
TATATGGATTTTCTCTTTTTGTTTCTTTGCTGTTGTGTTGAACAATTTTTTGGAATTTTCCAGGGAGTCCTCGTGTTGAA
GGAGATGAAGATGAGGATGATGTTGATGATATCGAGAATGAGTTCAATTACGCCCAGGGAGCTAACAAGGCGAGACACCA
ACGCCATGGCGAAGAGTTTTCTTCTTCCTCTAGACATGAATCTCAACCAATTCCTCTTCTCACCCATGGCCATACGGTAG
GGACCTACATTTTCCCTTTAGACTCTAGAGTGATTTGTATTACTCAATAAATCCCTAGAGTGGTCATTTATTACTTACTA
TTCACGTTAATGTTATATGTGAACAAATCTTAACAGAATTTTTTTCTGATAGTACATGGTCATCCAAATTAAGAAATAAT
AATAGATGTTGTTAGTTGTGTCTGTTTTCAATAGATTCATGACCTTTTTCTATACACAGGTTTCTGGAGAGATTCGCACG
CCTGATACACAATCTGTGCGAACTACATCAGGTCCTTTGGGTCCTTCTGACAGGAATGCTATTTCATCTCCATATATTGA
TCCACGGCAACCTGGTATTCATATGTTTTTCCCTTGTGCACGTGGTCTTTGTTAAATGTGATTCCTATTCATTTTTACAA
CATATATATTTTGTGTACCGTAACTGATAGCTCCCGCTAAAAATTGCAGTCCCTGTAAGAATCGTGGACCCGTCAAAAGA
CTTGAACTCTTATGGGCTTGGTAATGTTGACTGGAAAGAAAGAGTTGAAGGCTGGAAGCTGAAGCAGGAGAAAAATATGT
TACAGATGACTGGTAAATACCATGAAGGGAAAGGAGGAGAAATTGAAGGGACTGGTTCCAATGGCGAAGAACTCCAAATG
TAAGTGGAAATACTAGACCAATATCTTTATTGTCCAACTCAAACAGCTCTTGGCCGTGATGCTAATAACCACTCTTGGTT
TCTTATTATGTATTGATAGACATAATTAAGTATCTGCTTT
>AT4G32420.1 | chr4:15644550-15647549 REVERSE LENGTH=3000
TGAATAATGATTACCCTTAAGTTAAGTGTTTGTTCTTTTTACTGAGAAGAGATGGTAAAGAGAGTAAGTAGTTTACTTCT
GTAAAACATAAGCATTGTCTTTTGCGTATGTTTGTTTGATTATGCTCCAAGATTGTTAAAAATTTCTGTTGATGTTTGCC
GACATTTTTTCTTTGTTGCCATTTGCCGACAAATGTTAACTTCCATTATTCGTTGCGGAGTTGGTTTTGGTCCAATAATT
AAACTTTCATAAAATTAAGCATAACTAAATGTGACGTTTGTCACCAAACTTTAGAACAACGACATCGTAATTTATTTATT
TGGATAATCAATATAATTTACGATTTCTTCCTACATATATATCATATCACTATACCACCGTCATTATCACTATCACTAAA
TATAAAAATGTTAAAATGATTTCTTAATGGAATTTTTTTTGTTAAAAGTTTATTGACACAAAAAATGAATTAAAACTCAG
AAATCTGTATACTGAATTAAAACTTGTAAATATAACAACAAAATGGGATTAAAAAAAGAAGTGGCATCCATTTAAAAATT
ATTTGCGAATTCGCCCGTAACTTCTTAAGCTAACAATTAGAACCTAATCAACACTAGTTATTTTGAGTCCACCGACAGGT
GATAGCAAATAAAAAAGAACAGGCTGGTACCAGAGCCAACAACAACGTGGCTTCTTCTTTTTTTTTTTTAATATAATCAA
ACAATCATACTTTGTCCTATCTCTTTCTTGCAATAAGATTTTGCCACGTCACATACTAAGAAGCTGGCGCGTCTAGTGGG
GAAGCCAGAACGGCTCACTTTAAAAAGTAGAGAGATGATAACTTGAGCCGAATAGAGCCGAGCTGAGCTAAAACGGTGGG
AGAGGAAGAGGCTACTACTACCGTCACCATCTCCGGTAAAATAATGTACTTGTCATTTAAAAATTAAGAAAAAACACATC
ACTCTGCGATAAAATAGGCAAAAGCAGATTTGAAGAAGAAGCAGCTTGAGATATCAAATAGAGAGAGAGAGTGACAGAGG
AGTGTGTGAACATCCTTTTTTAGTAGATTTGGGTTTTCGAGATGCCGTATTGAATCGGCTACGAATTTCCCAATTTTGAA
TTTTGTGAATCTCTCTCTTTCTCTGTGTGTCGGTGGCTGCGATGGAGGCCAGTGCCGGCTTGGTTGCTGGATCCTACCGG
AGAAACGAGCTCGTTCGGATCCGACATGAATCTGATGGCGGGGTCTGTTCATCTTCCCTTTTTCCCATTTTTTTGTTATT
GTTTTTCGTTCTTACAATTTTTGATGTGTAGATCTCATCTAGATTTCTCTGTTTCTAAATCTCGTCTCTTTTGGATCCAT
AATTGGATCATTGAAACTCAGATTTCGCTTCCTTTGACTGTGTAGTTAGTTAGTGTCAGTTGATCAAGTAAGTGTCTGAA
AATGGAAACTTTTCTGCTCCAATTCTTCAAATTGTTGTGATCTATATCAATTAATGCCGCATCTGTTTTCTTAAAATCTC
TTATGGAAAGTGTCGGTGGATTTCAGTTCGTTAACTTTTTTAAGCTAAAATCTTTGACTCTTAAAGTTTAGCTTTACTTA
TTGAGATTTAGCTCAACTAGATCTCGTTAGTTCCCGCCATGGGATACAGACTGTGACTCGCCTTAATTCAGATCTGCATT
GATTGTTTTGATTTAGATCCTTGCTCATCTCTTTCTGTAGTTTCTAATACTCAATGACTAACAATGATGCAATGTTGGTC
AAAGTGCAGACCAAACCTTTGAAGAATATGAATGGCCAGATATGTCAGATCTGTGGTGATGATGTTGGACTCGCTGAAAC
TGGAGATGTCTTTGTCGCGTGTAATGAATGTGCCTTCCCTGTGTGTCGGCCTTGCTATGAGTACGAGAGGAAAGATGGAA
CTCAGTGTTGCCCTCAATGCAAGACTAGATTCAGACGACACAGGGGTCAGTTGTCTTTTTCTTTTTGTTGGCAATTGCTA
TATATGGATTTTCTCTTTTTGTTTCTTTGCTGTTGTGTTGAACAATTTTTTGGAATTTTCCAGGGAGTCCTCGTGTTGAA
GGAGATGAAGATGAGGATGATGTTGATGATATCGAGAATGAGTTCAATTACGCCCAGGGAGCTAACAAGGCGAGACACCA
ACGCCATGGCGAAGAGTTTTCTTCTTCCTCTAGACATGAATCTCAACCAATTCCTCTTCTCACCCATGGCCATACGGTAG
GGACCTACATTTTCCCTTTAGACTCTAGAGTGATTTGTATTACTCAATAAATCCCTAGAGTGGTCATTTATTACTTACTA
TTCACGTTAATGTTATATGTGAACAAATCTTAACAGAATTTTTTTCTGATAGTACATGGTCATCCAAATTAAGAAATAAT
AATAGATGTTGTTAGTTGTGTCTGTTTTCAATAGATTCATGACCTTTTTCTATACACAGGTTTCTGGAGAGATTCGCACG
CCTGATACACAATCTGTGCGAACTACATCAGGTCCTTTGGGTCCTTCTGACAGGAATGCTATTTCATCTCCATATATTGA
TCCACGGCAACCTGGTATTCATATGTTTTTCCCTTGTGCACGTGGTCTTTGTTAAATGTGATTCCTATTCATTTTTACAA
CATATATATTTTGTGTACCGTAACTGATAGCTCCCGCTAAAAATTGCAGTCCCTGTAAGAATCGTGGACCCGTCAAAAGA
CTTGAACTCTTATGGGCTTGGTAATGTTGACTGGAAAGAAAGAGTTGAAGGCTGGAAGCTGAAGCAGGAGAAAAATATGT
TACAGATGACTGGTAAATACCATGAAGGGAAAGGAGGAGAAATTGAAGGGACTGGTTCCAATGGCGAAGAACTCCAAATG
TAAGTGGAAATACTAGACCAATATCTTTATTGTCCAACTCAAACAGCTCTTGGCCGTGATGCTAATAACCACTCTTGGTT
TCTTATTATGTATTGATAGACATAATTAAGTATCTGCTTT
>AT4G32430.1 | chr4:15655274-15658273 FORWARD LENGTH=3000
GACTCTTACTCAAAGTTCTAAAGAGTTGTAGTTATAGATCAAAAATTAGAAATGTTAGCTATAGATTTACATGAACTCAC
TGAGTGTATGATTACTTTTATTTTTGCACCTACATACGTGCACATTGATTTTGTAAGGACCATGGTAAACCGGTAAAGCA
TGGTTCTCTGATTTTGACCTTATTGACCGGTTCGATTGATTAATCCAACGCTACGATCAAAATAGACGACTCTAACTTTT
CTAGGTCAACCGTAAAATATATATACTTTAATTTCTACAAATAGTATCTTGAAACTATTAAACTATTTATTAGGTTCGAA
TTTGGTTGGTATTATTCCCAATCCAAAGGCTAAAATCAAAAAAAAAAAAAAAAGTCAAAATAACAATGGATTTTAACTAC
AAAAAGTTTCAAGTTTATGGGCCATTTCAAGTTTGAAACTTTTGTTGTTTTTTCTATCTAACGAACTCAAAAAGAGAATA
TGATGGCTTTAAGGTATGAGTTTGGTGTTGTACTCTTACTCACGTCTCTTTACATTTATCATTGTATAACAAAATAAGAT
TTTAATAGTAACTTTGAAATGATTCTTAAGCAACTTAAAAAGCGAGAGAAGAGAATGTTTACGTCGTCGATAACCTCATA
ATGCGGATTATTCTTCCTAACACGTTACCCTCTACGTACCCCACTTGATAAGCCAGTTTACACTTTCCCTTCCAATTTAC
TTTTTCTAATAAAATACTTTTGTCTTCCGTCGTCAAACAAACAAATGTATGACTTAATAAGTTCTATCAAAATGAACGTT
CATATACTCAGCTGATTATAATTGACGCAACTTAAAAAAAACAGAATGAAGACTCATATATTGTAACATGGCTTGTATCA
ACTATAAATAATATTTGTCTAGAATAAAGACTCCGATGGTGGTTGAAACTTCAAACTAAACCACCCAGGACACAGCTTAA
CGTATCATTATAAATTAAAGATAGGATAGTACCATACTAGTTAGTAATTTGACTATTTATTAACTACACAAATTTTTAAC
AGATTTAGAACTTGAGTGTTATACATATTGAAAGTACCTGTAACTTGATTTTATCAAATCAGATTTTAAGTACTTATTAA
AGGCTGAAGCATATGAAAATATAAATCAATTTATATATGACTTGTTGAAGCTTTTAAATTAAGGAGCGTATCAAAAAACT
TAAAACACACAATTAACGCGCGTGTCCACGCTCTAAGCAAAGCGAGTGAAACATATTAATTTACACAATCGAACCGTCAT
TAATGTTATGGGTTGTCTCCTATTTCTGGTTTAAAAGAGATATTAACTTAAATCCCACGTCACCAAATATTAAAAATAAA
ATAAAAATAAACAAATTATATAAATTTCTTAACGCACAATTTGTTGTTTTCCATAATTCCATTTACCCGAAACCCTAATC
CCCAATTTCTCTTTCAAGTTTTCGATCACGATCTCTGGAAAATTAAGAGAGAAATTCAAAAACTTCGGGAGTTCAAAGTC
TCATTCAGACATTCCAGAAGGTGATCTCTTGTTTCAGTTTTTCTCCCTTTTTGTTGATTGTTTCAATATTGGTGTTTTAT
CCTTCGATCTCTATGAAAGTTGTTTCAATTGGATCGAGATTCTTCGCTGTTTATTGATTTTACGATACCCTTTTCAATCG
TTTGGAAGTTTTTTTGGTTTGTCCTAATTCGAATTATTCTTGCTGTCTGAAGAATCTGTTTGGAAGTAAATTTGGATTAA
TCTTGCTTAGCTTGTATCTCCTGTGATTGATCGCGATTACGTTGGTTCTTCTTTCTGTTTACGCATAATTTTACTGATTC
ATCTAAATTTTGTTGCGGCTTTCTTATGATCTGTGTTCCAGAGTTTGTGGATTATTACATCAAACTATATGTTTTTAGAG
TTGTTTGTTTTATTAAGAATGTATGATCTTCTGCTTTGGATGTTTGCTCACATATGGATATTTCTCTTTTGCAGGTATTC
TAGTCGACTGAGTAAACAATCATGAGAATCAGAAAAGGAAGTAGAGTTGAGGTATTTAGCAACAAAGAGGCGCCTTATGG
TGCGTGGCGATGTGCTGAGATTGTCTCGGGTAATGGACATACCTACAATGTTAGATTTTACTCTTTCCAAATTGAACACG
AGGAGGCAGTTATGGAGAAAGTTCCAAGGAAGATAATTAGGCCTTGTCCTCCACTTGTGGATGTTGAGAGATGGGATACT
GGTGAATTGGTGGAAGTTCTTGATAATTTTTCCTGGAAAGCTGCCACAGTTCGAGAGGAGTTATCTGGACATTACTATGT
GGTTCGCTTACTTGGGACTCCAGAAGAACTCACATTTCACAAAGTTAACCTCAGGGCCCGAAAGTCGTGGCAAGATGAGA
GATGGGTTGCAATTGGAAAGGTAATTTATTTTCATCCTATATGTTATGCTCTCACTTTTTACATCTAATATACTCTTGTT
AATGTCTTTTTTTCTTTTCTTTTCTCCATTAAGATTTCCGGCTTAGTCATGATGTCCCCTCTTCCATTTCTAAGAAGTTC
TGGGTCTGGTTGGGGGTGGCAATCTGCATTGTCTTGCTACGATATTGTTTGTTTGAAATGATTTTTTAACTAATGTGCTG
ATGAGCTTACATGTTGACTAACTGGCTTGTAATCATTTTCTCAGATATCTGGTTCTCTGAAGTCATCCACACTGACTGGA
TCAGACGTACATCAGAAGCTACAGCCCCACAGGAACAGCATGCCTCTCCACGAGCCTAGCGTGGTCTCTGCTAGATTGTT
AAAGAGGCCGTCACCTTACAACTGGTCTGAATGTGCTGAATCATGTACAGGAAACCCTAAGAAGATGCGTTCATTGGAAA
AAGAAGGACAGCAGCAAAAGGTAGATGCCATTTCTTGCCGACCAGAAAACAGGGGTGGTAAATCTCACGTGCAAGCTTCC
TTAAACAATCACAAAACTGGTTACTGTCAAATTGTCAGGG
>AT4G32430.2 | chr4:15655274-15658273 FORWARD LENGTH=3000
GACTCTTACTCAAAGTTCTAAAGAGTTGTAGTTATAGATCAAAAATTAGAAATGTTAGCTATAGATTTACATGAACTCAC
TGAGTGTATGATTACTTTTATTTTTGCACCTACATACGTGCACATTGATTTTGTAAGGACCATGGTAAACCGGTAAAGCA
TGGTTCTCTGATTTTGACCTTATTGACCGGTTCGATTGATTAATCCAACGCTACGATCAAAATAGACGACTCTAACTTTT
CTAGGTCAACCGTAAAATATATATACTTTAATTTCTACAAATAGTATCTTGAAACTATTAAACTATTTATTAGGTTCGAA
TTTGGTTGGTATTATTCCCAATCCAAAGGCTAAAATCAAAAAAAAAAAAAAAAGTCAAAATAACAATGGATTTTAACTAC
AAAAAGTTTCAAGTTTATGGGCCATTTCAAGTTTGAAACTTTTGTTGTTTTTTCTATCTAACGAACTCAAAAAGAGAATA
TGATGGCTTTAAGGTATGAGTTTGGTGTTGTACTCTTACTCACGTCTCTTTACATTTATCATTGTATAACAAAATAAGAT
TTTAATAGTAACTTTGAAATGATTCTTAAGCAACTTAAAAAGCGAGAGAAGAGAATGTTTACGTCGTCGATAACCTCATA
ATGCGGATTATTCTTCCTAACACGTTACCCTCTACGTACCCCACTTGATAAGCCAGTTTACACTTTCCCTTCCAATTTAC
TTTTTCTAATAAAATACTTTTGTCTTCCGTCGTCAAACAAACAAATGTATGACTTAATAAGTTCTATCAAAATGAACGTT
CATATACTCAGCTGATTATAATTGACGCAACTTAAAAAAAACAGAATGAAGACTCATATATTGTAACATGGCTTGTATCA
ACTATAAATAATATTTGTCTAGAATAAAGACTCCGATGGTGGTTGAAACTTCAAACTAAACCACCCAGGACACAGCTTAA
CGTATCATTATAAATTAAAGATAGGATAGTACCATACTAGTTAGTAATTTGACTATTTATTAACTACACAAATTTTTAAC
AGATTTAGAACTTGAGTGTTATACATATTGAAAGTACCTGTAACTTGATTTTATCAAATCAGATTTTAAGTACTTATTAA
AGGCTGAAGCATATGAAAATATAAATCAATTTATATATGACTTGTTGAAGCTTTTAAATTAAGGAGCGTATCAAAAAACT
TAAAACACACAATTAACGCGCGTGTCCACGCTCTAAGCAAAGCGAGTGAAACATATTAATTTACACAATCGAACCGTCAT
TAATGTTATGGGTTGTCTCCTATTTCTGGTTTAAAAGAGATATTAACTTAAATCCCACGTCACCAAATATTAAAAATAAA
ATAAAAATAAACAAATTATATAAATTTCTTAACGCACAATTTGTTGTTTTCCATAATTCCATTTACCCGAAACCCTAATC
CCCAATTTCTCTTTCAAGTTTTCGATCACGATCTCTGGAAAATTAAGAGAGAAATTCAAAAACTTCGGGAGTTCAAAGTC
TCATTCAGACATTCCAGAAGGTGATCTCTTGTTTCAGTTTTTCTCCCTTTTTGTTGATTGTTTCAATATTGGTGTTTTAT
CCTTCGATCTCTATGAAAGTTGTTTCAATTGGATCGAGATTCTTCGCTGTTTATTGATTTTACGATACCCTTTTCAATCG
TTTGGAAGTTTTTTTGGTTTGTCCTAATTCGAATTATTCTTGCTGTCTGAAGAATCTGTTTGGAAGTAAATTTGGATTAA
TCTTGCTTAGCTTGTATCTCCTGTGATTGATCGCGATTACGTTGGTTCTTCTTTCTGTTTACGCATAATTTTACTGATTC
ATCTAAATTTTGTTGCGGCTTTCTTATGATCTGTGTTCCAGAGTTTGTGGATTATTACATCAAACTATATGTTTTTAGAG
TTGTTTGTTTTATTAAGAATGTATGATCTTCTGCTTTGGATGTTTGCTCACATATGGATATTTCTCTTTTGCAGGTATTC
TAGTCGACTGAGTAAACAATCATGAGAATCAGAAAAGGAAGTAGAGTTGAGGTATTTAGCAACAAAGAGGCGCCTTATGG
TGCGTGGCGATGTGCTGAGATTGTCTCGGGTAATGGACATACCTACAATGTTAGATTTTACTCTTTCCAAATTGAACACG
AGGAGGCAGTTATGGAGAAAGTTCCAAGGAAGATAATTAGGCCTTGTCCTCCACTTGTGGATGTTGAGAGATGGGATACT
GGTGAATTGGTGGAAGTTCTTGATAATTTTTCCTGGAAAGCTGCCACAGTTCGAGAGGAGTTATCTGGACATTACTATGT
GGTTCGCTTACTTGGGACTCCAGAAGAACTCACATTTCACAAAGTTAACCTCAGGGCCCGAAAGTCGTGGCAAGATGAGA
GATGGGTTGCAATTGGAAAGGTAATTTATTTTCATCCTATATGTTATGCTCTCACTTTTTACATCTAATATACTCTTGTT
AATGTCTTTTTTTCTTTTCTTTTCTCCATTAAGATTTCCGGCTTAGTCATGATGTCCCCTCTTCCATTTCTAAGAAGTTC
TGGGTCTGGTTGGGGGTGGCAATCTGCATTGTCTTGCTACGATATTGTTTGTTTGAAATGATTTTTTAACTAATGTGCTG
ATGAGCTTACATGTTGACTAACTGGCTTGTAATCATTTTCTCAGATATCTGGTTCTCTGAAGTCATCCACACTGACTGGA
TCAGACGTACATCAGAAGCTACAGCCCCACAGGAACAGCATGCCTCTCCACGAGCCTAGCGTGGTCTCTGCTAGATTGTT
AAAGAGGCCGTCACCTTACAACTGGTCTGAATGTGCTGAATCATGTACAGGAAACCCTAAGAAGATGCGTTCATTGGAAA
AAGAAGGACAGCAGCAAAAGGTAGATGCCATTTCTTGCCGACCAGAAAACAGGGGTGGTAAATCTCACGTGCAAGCTTCC
TTAAACAATCACAAAACTGGTTACTGTCAAATTGTCAGGG
>AT4G32440.2 | chr4:15659355-15662354 FORWARD LENGTH=3000
GTGGTGCAATACCATACCTGTTCTCCCTCAAAACATAACTGACTTCTATGCCATTTTTATTTTGTCGCTATCTTGATATT
GCGGCTTGTTTCAGGGGCTTCTTTCAGGTGTCCTGGAGTCTACTTTGTCCACAGGGACTGAATGCTGTGGTTTGAGCAGG
CTTCCTTATTTGCAGTCTGGTTGGATAATTTTGCTGACATCATGTCAAGTTCTGAGTAATATTTCTTTACACTTTTTCGT
TCACTCGATATATGTTGCGGTGCTATCTTTTGTGGTGTTGTGTCTCCTCTGGTTGCTTTCTTAGAAGTGCATGATGTAGA
TGCTACCATATTTTTACTATTACTAGCTCTCTAAGCCTAATACGTTTAGATGTAGAACACAACGTTGTTTCAGTTACATT
GGTTCTATTTTCGGTGTTTTTTCCAGACGCATAGCCTATTGATGCTTATTCTTTCTGGAAATAAGTGTTGTGGCCTACTG
AGAGGTAAGTGTGCAATGGCATGAATGGGGTTAATGTAATAGATGCTCATCCAGAAAATGTGTTTGTGATCGGTGTTGAT
TCGTTATTCTGATTTGTTCTCATGACTTACTTTCATGGAAAATTATCGAGATGAACGGGAACACATGCCTGCTTTCTTAC
TTAGTTTGTCGCATGTGCATTGTGATCGGAGATTGTCCAAGCTCACTCTTCAGATGTCTCCAGCAAAGGTAGGTTGTTTG
CATGGCAGTATGAAACTCTGAAGCAGAATCCATTAATTTTCACAAAGGTATGGATCCTTTTGAAAGATGTGTCGTGGTTC
TTCAAAGTTTAACATGTTTTTCTTGAGTAGTTTGCTTGCTTATAGAATCAAAACGAGTTTCGTATCTTCAACCAGACTTT
CTTTGGCAATTAGTTACTACTGCTACTTATGCAATGCAACCTCTGGCAATATTGATTGATTTGCGTTATGTTTTAATGGT
TATGAAAACTGACTCTTCGATATAAGAACTTGTGAAGTAAAAACTCTATGTGATGAAATTATGAATGCTGAGGATGTTGT
TATTACGAGCAATGAGATGTCTTTTTTTAAAAAAAAAAATTTGGTTGCTTGCTTGCAAGAGGACATCTTAGCATCAAATT
TGAAACCGAAAGCTGACTCAATTCTGGTAACTACTGGCAGTAACAAGAAAACAAGTCATGAACCTGCAATTTCATTCTAA
TTCTACACAAGATGCAAATCTCAACTTAAATTCACTTTTAAAACTTGTTATTATTGTAAATTTTTTGAATAATACAGTTG
GAAGTAAAAATCCACCGTACCAGTGTACCGGTAACGTGGAAGTATAAACCAATTCGCCAATCTCTTTCTTCCTATCACAA
TTTAAAGACAGCGACAAAATTAGACGGTTAGAATGCTGAGTTATACCGGGTTATTAAGATAACCTTTGTTTTCGTTAACC
GAACAAACGCGACTGAGTTTCACTGGGAAAAAAAAAAAAAGAAGAAGCTTCTTTAGCTTTTGTGACGAATAGGAGGGAAC
TGAGTTTTAGGTTCGTCTTGATACGGCTTACTCTGTGAATCGAGAAGAAATTGAATTCGTTTTTTTCGTCTTTCTCTGCA
AATTAACCCATTTGACTGTTTGTAGTTTCTTTCGCAGATTTATAAAGTTGGTCTTCTTCTCTTCTAATCGGATCGATTCT
GCTTCCGGTTAACCGGTTTTGTTCCCCGGCGACAATCAGCAATCTCCTCCCCGGCCAATGATATACACGTTGACGAGAGG
TTCGCTTCTCGGCTCTACCTGTAAGCTACGCTACTCTTCTTTATTTTCTTATCTGAGCACAGCTGCGCTGAGATTGGGTT
TTGAAAACCCTACTAATGGAAATCCGATGGATAATTCTTCGCATCACATTGGTTATGTAAATGGGTTTAACGGTGGAGAA
CAATCGCTTGGTGGGTTTCAGCAGAATTCATATGAGCAGAGCTTAAACCCTGTTTCTGGGCAGAATCCGACGAATAGGTT
TTATCAAAACGGATACAATCGGAATCAGAGTTATGGGGAACATAGTGAAATTATTAATCAGAGAAATCAAAATTGGCAAA
GTAGTGATGGTTGTTCCTCGTATGGAACTACTGGAAATGGAGTTCCACAAGAGAATAATACTGGTGGGAATCATTTTCAG
CAAGATCATAGTGGTCATAGCTCGTTGGACGAATTGGATTCGATTTGCAGAGAAGGGAAGGTTAAAAAAGCTGTTGAAAT
TATTAAATCATGGAGAAATGAGGGTTATGTTGTGGATTTACCTAGACTGTTTTGGATAGCACAGCTTTGTGGAGATGCAC
AAGCTTTACAAGAAGCCAAAGTTGTTCATGAGTTTATTACTTCTTCGGTTGGGATTTCAGATATCAGCGCTTACAACTCG
ATAATCGAAATGTACTCTGGTTGTGGTTCTGTGGAAGATGCATTAACCGTTTTCAATAGTATGCCTGAGAGAAACTTGGA
GACTTGGTGTGGTGTTATAAGGTGTTTTGCAAAGAATGGGCAAGGGGAAGACGCCATTGATACGTTCTCTCGGTTTAAAC
AAGAAGGAAACAAACCTGATGGTGAAATGTTTAAAGAGATCTTCTTTGCGTGTGGTGTTCTTGGTGACATGAACGAGGGA
CTGTTGCACTTTGAGTCCATGTACAAAGAGTATGGAATTATCCCTTGTATGGAACATTACGTGAGCCTCGTTAAAATGTT
GGCGGAGCCTGGTTATTTAGATGAAGCCTTGAGATTTGTTGAATCGATGGAACCAAATGTAGATTTGTGGGAAACCCTGA
TGAATCTATCACGGGTTCATGGGGATTTAATTCTTGGCGACCGGTGTCAAGATATGGTTGAGCAGCTTGATGCAAGTAGA
CTGAACAAAGAGTCAAAGGCGGGTCTTGTACCTGTGAAATCATCAGACCTAGTAAAAGAGAAATTACAAAGAATGGCCAA
AGGGCCAAATTATGGGATTCGATATATGGCAGCTGGAGAT
>AT4G32440.1 | chr4:15658693-15661692 FORWARD LENGTH=3000
TATCAATCAGAATTCAAATTTTTCTTTTTGATTTCTATGGTCAAGTCTGATCTACCTGTCTTGGATATACTTTCCTGAAA
TGTGGAATCAACTGTCATATATTGTTCTTTTTCCAGTGGATTTTATAAGTGTATAGACAGCAGATACAAGTATGTATGGA
AATTCTGATTAGAATGAAAGTTTCCGAGGTTCTTTTCTATTGCTTTATCAGATTTCCCTTAGATTCCTTTATTGTAATTC
CTGGAGGATGTTAAAGCAAAATTCATGTATCGATACTCTGAGATGTCATATTTTGAAGGGCTGTCTTCTGTTCATTAAAT
CTGTAATATCAATTTTATAGCACGATTTTCTGTTCCTCGTTTCGTGTTAACTTTCCACACTTGTGTGTTGATATACTTGA
TAACAAGATGGGTCAATCGTATTTTCCTATGTGGATTTTACTTCAGTGCAATATGAAGTCTGAATGTCTCATCTATTGAG
TGCTCCTTCCTGTAGCTCTATGAAATGTGTTAGTGTGAGTTTCCTAGTCATTCCTCTGAACAATATTGATTTCCCCCTGC
ATTTTTCAGGAACAATGTTGCCTTATCCGGGCATGCAGACCTTTTGCTTCTAGAGGTCTAACTCTGATGCTGGGGTTTAC
ACCTTCTCCCTTGACCATCTGAGTGGTGCAATACCATACCTGTTCTCCCTCAAAACATAACTGACTTCTATGCCATTTTT
ATTTTGTCGCTATCTTGATATTGCGGCTTGTTTCAGGGGCTTCTTTCAGGTGTCCTGGAGTCTACTTTGTCCACAGGGAC
TGAATGCTGTGGTTTGAGCAGGCTTCCTTATTTGCAGTCTGGTTGGATAATTTTGCTGACATCATGTCAAGTTCTGAGTA
ATATTTCTTTACACTTTTTCGTTCACTCGATATATGTTGCGGTGCTATCTTTTGTGGTGTTGTGTCTCCTCTGGTTGCTT
TCTTAGAAGTGCATGATGTAGATGCTACCATATTTTTACTATTACTAGCTCTCTAAGCCTAATACGTTTAGATGTAGAAC
ACAACGTTGTTTCAGTTACATTGGTTCTATTTTCGGTGTTTTTTCCAGACGCATAGCCTATTGATGCTTATTCTTTCTGG
AAATAAGTGTTGTGGCCTACTGAGAGGTAAGTGTGCAATGGCATGAATGGGGTTAATGTAATAGATGCTCATCCAGAAAA
TGTGTTTGTGATCGGTGTTGATTCGTTATTCTGATTTGTTCTCATGACTTACTTTCATGGAAAATTATCGAGATGAACGG
GAACACATGCCTGCTTTCTTACTTAGTTTGTCGCATGTGCATTGTGATCGGAGATTGTCCAAGCTCACTCTTCAGATGTC
TCCAGCAAAGGTAGGTTGTTTGCATGGCAGTATGAAACTCTGAAGCAGAATCCATTAATTTTCACAAAGGTATGGATCCT
TTTGAAAGATGTGTCGTGGTTCTTCAAAGTTTAACATGTTTTTCTTGAGTAGTTTGCTTGCTTATAGAATCAAAACGAGT
TTCGTATCTTCAACCAGACTTTCTTTGGCAATTAGTTACTACTGCTACTTATGCAATGCAACCTCTGGCAATATTGATTG
ATTTGCGTTATGTTTTAATGGTTATGAAAACTGACTCTTCGATATAAGAACTTGTGAAGTAAAAACTCTATGTGATGAAA
TTATGAATGCTGAGGATGTTGTTATTACGAGCAATGAGATGTCTTTTTTTAAAAAAAAAAATTTGGTTGCTTGCTTGCAA
GAGGACATCTTAGCATCAAATTTGAAACCGAAAGCTGACTCAATTCTGGTAACTACTGGCAGTAACAAGAAAACAAGTCA
TGAACCTGCAATTTCATTCTAATTCTACACAAGATGCAAATCTCAACTTAAATTCACTTTTAAAACTTGTTATTATTGTA
AATTTTTTGAATAATACAGTTGGAAGTAAAAATCCACCGTACCAGTGTACCGGTAACGTGGAAGTATAAACCAATTCGCC
AATCTCTTTCTTCCTATCACAATTTAAAGACAGCGACAAAATTAGACGGTTAGAATGCTGAGTTATACCGGGTTATTAAG
ATAACCTTTGTTTTCGTTAACCGAACAAACGCGACTGAGTTTCACTGGGAAAAAAAAAAAAAGAAGAAGCTTCTTTAGCT
TTTGTGACGAATAGGAGGGAACTGAGTTTTAGGTTCGTCTTGATACGGCTTACTCTGTGAATCGAGAAGAAATTGAATTC
GTTTTTTTCGTCTTTCTCTGCAAATTAACCCATTTGACTGTTTGTAGTTTCTTTCGCAGATTTATAAAGTTGGTCTTCTT
CTCTTCTAATCGGATCGATTCTGCTTCCGGTTAACCGGTTTTGTTCCCCGGCGACAATCAGCAATCTCCTCCCCGGCCAA
TGATATACACGTTGACGAGAGGTTCGCTTCTCGGCTCTACCTGTAAGCTACGCTACTCTTCTTTATTTTCTTATCTGAGC
ACAGCTGCGCTGAGATTGGGTTTTGAAAACCCTACTAATGGAAATCCGATGGATAATTCTTCGCATCACATTGGTTATGT
AAATGGGTTTAACGGTGGAGAACAATCGCTTGGTGGGTTTCAGCAGAATTCATATGAGCAGAGCTTAAACCCTGTTTCTG
GGCAGAATCCGACGAATAGGTTTTATCAAAACGGATACAATCGGAATCAGAGTTATGGGGAACATAGTGAAATTATTAAT
CAGAGAAATCAAAATTGGCAAAGTAGTGATGGTTGTTCCTCGTATGGAACTACTGGAAATGGAGTTCCACAAGAGAATAA
TACTGGTGGGAATCATTTTCAGCAAGATCATAGTGGTCATAGCTCGTTGGACGAATTGGATTCGATTTGCAGAGAAGGGA
AGGTTAAAAAAGCTGTTGAAATTATTAAATCATGGAGAAATGAGGGTTATGTTGTGGATTTACCTAGACTGTTTTGGATA
GCACAGCTTTGTGGAGATGCACAAGCTTTACAAGAAGCCA
>AT4G32440.3 | chr4:15658574-15661573 FORWARD LENGTH=3000
GTTGGGAGCAAGAAGCATCATTAACTGATCTTCGTCTTTCTCTTAATATATCAGATGATGAACATTTGATGGAGGTAAGA
AATTTGATATCTACTGGTACCCGCAGTCAATTTTGTTAGTATCAATCAGAATTCAAATTTTTCTTTTTGATTTCTATGGT
CAAGTCTGATCTACCTGTCTTGGATATACTTTCCTGAAATGTGGAATCAACTGTCATATATTGTTCTTTTTCCAGTGGAT
TTTATAAGTGTATAGACAGCAGATACAAGTATGTATGGAAATTCTGATTAGAATGAAAGTTTCCGAGGTTCTTTTCTATT
GCTTTATCAGATTTCCCTTAGATTCCTTTATTGTAATTCCTGGAGGATGTTAAAGCAAAATTCATGTATCGATACTCTGA
GATGTCATATTTTGAAGGGCTGTCTTCTGTTCATTAAATCTGTAATATCAATTTTATAGCACGATTTTCTGTTCCTCGTT
TCGTGTTAACTTTCCACACTTGTGTGTTGATATACTTGATAACAAGATGGGTCAATCGTATTTTCCTATGTGGATTTTAC
TTCAGTGCAATATGAAGTCTGAATGTCTCATCTATTGAGTGCTCCTTCCTGTAGCTCTATGAAATGTGTTAGTGTGAGTT
TCCTAGTCATTCCTCTGAACAATATTGATTTCCCCCTGCATTTTTCAGGAACAATGTTGCCTTATCCGGGCATGCAGACC
TTTTGCTTCTAGAGGTCTAACTCTGATGCTGGGGTTTACACCTTCTCCCTTGACCATCTGAGTGGTGCAATACCATACCT
GTTCTCCCTCAAAACATAACTGACTTCTATGCCATTTTTATTTTGTCGCTATCTTGATATTGCGGCTTGTTTCAGGGGCT
TCTTTCAGGTGTCCTGGAGTCTACTTTGTCCACAGGGACTGAATGCTGTGGTTTGAGCAGGCTTCCTTATTTGCAGTCTG
GTTGGATAATTTTGCTGACATCATGTCAAGTTCTGAGTAATATTTCTTTACACTTTTTCGTTCACTCGATATATGTTGCG
GTGCTATCTTTTGTGGTGTTGTGTCTCCTCTGGTTGCTTTCTTAGAAGTGCATGATGTAGATGCTACCATATTTTTACTA
TTACTAGCTCTCTAAGCCTAATACGTTTAGATGTAGAACACAACGTTGTTTCAGTTACATTGGTTCTATTTTCGGTGTTT
TTTCCAGACGCATAGCCTATTGATGCTTATTCTTTCTGGAAATAAGTGTTGTGGCCTACTGAGAGGTAAGTGTGCAATGG
CATGAATGGGGTTAATGTAATAGATGCTCATCCAGAAAATGTGTTTGTGATCGGTGTTGATTCGTTATTCTGATTTGTTC
TCATGACTTACTTTCATGGAAAATTATCGAGATGAACGGGAACACATGCCTGCTTTCTTACTTAGTTTGTCGCATGTGCA
TTGTGATCGGAGATTGTCCAAGCTCACTCTTCAGATGTCTCCAGCAAAGGTAGGTTGTTTGCATGGCAGTATGAAACTCT
GAAGCAGAATCCATTAATTTTCACAAAGGTATGGATCCTTTTGAAAGATGTGTCGTGGTTCTTCAAAGTTTAACATGTTT
TTCTTGAGTAGTTTGCTTGCTTATAGAATCAAAACGAGTTTCGTATCTTCAACCAGACTTTCTTTGGCAATTAGTTACTA
CTGCTACTTATGCAATGCAACCTCTGGCAATATTGATTGATTTGCGTTATGTTTTAATGGTTATGAAAACTGACTCTTCG
ATATAAGAACTTGTGAAGTAAAAACTCTATGTGATGAAATTATGAATGCTGAGGATGTTGTTATTACGAGCAATGAGATG
TCTTTTTTTAAAAAAAAAAATTTGGTTGCTTGCTTGCAAGAGGACATCTTAGCATCAAATTTGAAACCGAAAGCTGACTC
AATTCTGGTAACTACTGGCAGTAACAAGAAAACAAGTCATGAACCTGCAATTTCATTCTAATTCTACACAAGATGCAAAT
CTCAACTTAAATTCACTTTTAAAACTTGTTATTATTGTAAATTTTTTGAATAATACAGTTGGAAGTAAAAATCCACCGTA
CCAGTGTACCGGTAACGTGGAAGTATAAACCAATTCGCCAATCTCTTTCTTCCTATCACAATTTAAAGACAGCGACAAAA
TTAGACGGTTAGAATGCTGAGTTATACCGGGTTATTAAGATAACCTTTGTTTTCGTTAACCGAACAAACGCGACTGAGTT
TCACTGGGAAAAAAAAAAAAAGAAGAAGCTTCTTTAGCTTTTGTGACGAATAGGAGGGAACTGAGTTTTAGGTTCGTCTT
GATACGGCTTACTCTGTGAATCGAGAAGAAATTGAATTCGTTTTTTTCGTCTTTCTCTGCAAATTAACCCATTTGACTGT
TTGTAGTTTCTTTCGCAGATTTATAAAGTTGGTCTTCTTCTCTTCTAATCGGATCGATTCTGCTTCCGGTTAACCGGTTT
TGTTCCCCGGCGACAATCAGCAATCTCCTCCCCGGCCAATGATATACACGTTGACGAGAGGTTCGCTTCTCGGCTCTACC
TGTAAGCTACGCTACTCTTCTTTATTTTCTTATCTGAGCACAGCTGCGCTGAGATTGGGTTTTGAAAACCCTACTAATGG
AAATCCGATGGATAATTCTTCGCATCACATTGGTTATGTAAATGGGTTTAACGGTGGAGAACAATCGCTTGGTGGGTTTC
AGCAGAATTCATATGAGCAGAGCTTAAACCCTGTTTCTGGGCAGAATCCGACGAATAGGTTTTATCAAAACGGATACAAT
CGGAATCAGAGTTATGGGGAACATAGTGAAATTATTAATCAGAGAAATCAAAATTGGCAAAGTAGTGATGGTTGTTCCTC
GTATGGAACTACTGGAAATGGAGTTCCACAAGAGAATAATACTGGTGGGAATCATTTTCAGCAAGATCATAGTGGTCATA
GCTCGTTGGACGAATTGGATTCGATTTGCAGAGAAGGGAA
>AT4G32450.1 | chr4:15662706-15665705 FORWARD LENGTH=3000
CGTCTTTCCACACAGAGAGGAGGAGCAAACACACATTTAAGGATTACAATGGAAACATGGTTTTAGTGTTCATTTTTTTT
TGCAGGATGTTTTGTATTTGTCCACTCAGTGAGGAAGAAACATTCTTAAATCACAAGATCATAAAATTTCACGGTTCGAT
ATGATTGACCAGAGTAATTTCTTTTTTCTTTGTCAAATAACATTAAGCTTTAAAACAACAACAAAAACAGTGGGCCACTG
GGCCTAAAAGCCCAATTTCTCACTAGACGCGAGAAACCCACAGTGACTGTCATCATTCATTGTCCCGTGAATCAACTCGT
CGCCGCAAGCTCACGGCCTCCGAGCACTGAGAAGCTTAACGTCGTCGATCACCGGTCCACATAAGCTCGAGAAATCGTCG
TTTCTCATCGCGTAAAACGTACTGTAGAACATAACTCTAGTCCGACTCGAGACAGCGACGAATCTCAATGACGATCGCTT
GAATCCTCCTTTCCCTTTCGATTCATACGGGACCTTGATCGTGTCTTTTCCGGCGAAAGCTTCGACGATCATTGATCCGG
CGCAAGCGTTGCTAGCATCTCCGACAGAGAAGGATAGGACGTAGGTTTTTCCAGGGATAGTGCGGACAACTTGTGCGACG
GCGCTTTCTTTCCCGGCGACGAGTTCGACGGCGCGACGGCCTTGAGGAACGGAGAAATGATCGGAATCTATGTATTTGAC
AGCTTTAAGAGACTCGACCATCCAACCAGGTAACGGAGAGTGATCGTCGATGGAGTTTGGTGGAATCAAAACACCAGATG
ATATGTTTGGTAAAACCCAAGGACCTTCTTCGAATCCTCCGTTCTTTAGAATGTTCTCTGCAAAACAAAAATAAACCCAA
CATGTTTTAGATATTTCCGTATTTGCCCCATTAAGAATATTTTTATTCAAACGAGACCCCAAATTAAGTATAAGAAAAGA
GCACTCACTATTGGTGGGACGAGGAGGGAAAAGGGCTCGCATAGCAACACCATCAATGAGAGGTCCACAAGCAGGATCTT
CCTCAACACCTGGATTATGTATCACTATATCTGCATAGTCACTTTGGGCCTTAAAAGCCCACGAATACAAATCCCAACCT
GAGCTACTATACACTGTTTGTATCGGCATCACTGCATGGTGAGGAGCCACGGAAACGTTTAACCGCTCGTCTTGTGCGCA
TGTTCGAGCAGCACTGAACGTTATCGAATAGTACGACCCTTTCTTAACGCTGATTTTTTGTTTGATTGAGGCTTCGTTGC
CTAGACGTACTGCGAATGCGCCTTTAGGCACGACAAGGATCATGTCGCCTTGTTTGTGTCCTGAGGGAATGTACTCGACA
AAGCCTGAGAGTTCCCAGTTTGGGATTGCTGTTATGTTGATAACTTGTGTTCCTTTCATGTCCGAATGTCGTGGACCGAG
TTCGAAGTCACCGTTTGGTAGTAGTCCTGTTTTGTTTTGTTAATGTAATCAAGTTACAAAAACAAAACTAGTTAGGGATT
TGTTGTGAAATTTGATTTAAACGATAGTGATTTGCTGACAATAATATTTGAACTTCAACTGCATCTAGTCACCTAAAATT
GACAGTGATTCTAGGTAAACAAATTCTCAATCTTGCTATTTTAGATCTGTATATGAATAAACAAGTGATCAGTGTATAAT
AATTGAATAAAAAGTTGGAAGTATGAAATATTTAAATGATTAAAAAGGTTAGTTACAGATGGGAAGGTGAGGGTAATTTA
GTGACACATTTATTGAAAACGATTGACTAAACACCATGTGCATTTACAGATCTGTCTCGGCGTAGTGTTCAACATGTTCG
TCAAGCTAATAGGTCATTCTTCATGATTTGTGGTGCAATATAAATGAATTATTTTGACGACAAACAAAATTTTGGACACA
CAAGTTATAAGAAGCTGTACAAATTTTTATAACACGAATTTCTTAAATACTAGAATATTGTTGGAACTCACTACGAGTTT
CTTTTGTTGGTTTGGCTAGTATATAGACAAGATACGAAAATGCGAGATTTCTACGGAAAAGATAAAGAACGAGGGATTTA
CCATCATTGAAGCAAAAGGCAACGTAGAAGAACGAGTGAAGGAGAAGAAGCACTATCACTCCCATCTCTTTCATTTCTTT
CGAATTTTTCTACCCCAAATTGATATGTTGTATAAAATTTTAAACTTTCAAAAAATAAAATAAGGATTGGAGAAGAGTGA
GCGAGAGAAGGAATGTTTAGTGGGAGTGGAATAGAACGAGGAGGAGAGAGAGCTCTTATATGCAAAATTGTGCAAGAAAG
GCCCCTTTCCTTTGTCTAAATTATGACTTTGCCACTAGTGACTTATGTCGGAACAACATTGGTCCGGTTTTTTTATTCAT
CGTTCCTTGGAAATGGGTCACTTTTTCTTAGAAGGTTTGACTAAATAACACTGTCGATTTTTGGTTTGGTTGAATAAATT
CGCAAATTGCCTATATTCCATGGTAATTCTAGTGTTAAGTCGTGATTCCATCATCTATTCGTTTTTTAAGCGTCGTCTAG
ATTGTATTCATTTAACTTTGAGTAACGATACCTAATGTCATAATTGTTGCATAAAAAGCACTGATATTCGTATTTTCACT
ACGAGATATCTTTCTTTTTGTTAGATTACCGAAAATAGATTAAAGATGAACAACTACGATATGTATATTACGATTTGGAA
AACGATAACTATGTGATTAATTAATGGTAATATAATTGCGGGGGTGAAGAGGACAAAAGCTGTGGGACAATGTGGTCTCT
CACATGCCTATTTCACATTGGTTCTCGCATCGCCACAAGTTAAAGTTGCTTATGTTCCGAGTTATCCTATCACAAACACA
TAACGAATAATATAAATATTATTTATTATCAGAAAACAATTCCGAATCAACCAAACAGTTGCTTCGAAAGCTTGGTCTGT
GTGCCAAATCCATAGCAAGGTATATGGGCTCAAGTTTTTT
>AT4G32460.3 | chr4:15660036-15663035 REVERSE LENGTH=3000
GCTTGCGGCGACGAGTTGATTCACGGGACAATGAATGATGACAGTCACTGTGGGTTTCTCGCGTCTAGTGAGAAATTGGG
CTTTTAGGCCCAGTGGCCCACTGTTTTTGTTGTTGTTTTAAAGCTTAATGTTATTTGACAAAGAAAAAAGAAATTACTCT
GGTCAATCATATCGAACCGTGAAATTTTATGATCTTGTGATTTAAGAATGTTTCTTCCTCACTGAGTGGACAAATACAAA
ACATCCTGCAAAAAAAAATGAACACTAAAACCATGTTTCCATTGTAATCCTTAAATGTGTGTTTGCTCCTCCTCTCTGTG
TGGAAAGACGTTACCAATACTCTCTACAGGAGCAAACACCATCTTTCATATGGTGAAACCTCTTTGCATCTCGCGAAATC
AACTCTCTCCCAACTATCTTTGACATCAACTTCAATGCGTTATGGCAATCTGCGCATACACGTAGATTTTTCATTACTCG
TATTAACGAACGCGCAGGAGTGTCAAGAAATGTCGAGATGAAAGCGAATCTCTCATTATGATTGAAAAGGTTTTCGTCTT
TGCTCTCTTGGTCCACGTCGTGCAATGCAAGTTTAGATAGAGGTACATAACCAATTTCTATCATATGCTCCTTTAAACTC
TTCAATGCCATATACAACTCTCTGTTTTCTGGACGAGAAATATCTCCAGCTGCCATATATCGAATCCCATAATTTGGCCC
TTTGGCCATTCTTTGTAATTTCTCTTTTACTAGGTCTGATGATTTCACAGGTACAAGACCCGCCTTTGACTCTTTGTTCA
GTCTACTTGCATCAAGCTGCTCAACCATATCTTGACACCGGTCGCCAAGAATTAAATCCCCATGAACCCGTGATAGATTC
ATCAGGGTTTCCCACAAATCTACATTTGGTTCCATCGATTCAACAAATCTCAAGGCTTCATCTAAATAACCAGGCTCCGC
CAACATTTTAACGAGGCTCACGTAATGTTCCATACAAGGGATAATTCCATACTCTTTGTACATGGACTCAAAGTGCAACA
GTCCCTCGTTCATGTCACCAAGAACACCACACGCAAAGAAGATCTCTTTAAACATTTCACCATCAGGTTTGTTTCCTTCT
TGTTTAAACCGAGAGAACGTATCAATGGCGTCTTCCCCTTGCCCATTCTTTGCAAAACACCTTATAACACCACACCAAGT
CTCCAAGTTTCTCTCAGGCATACTATTGAAAACGGTTAATGCATCTTCCACAGAACCACAACCAGAGTACATTTCGATTA
TCGAGTTGTAAGCGCTGATATCTGAAATCCCAACCGAAGAAGTAATAAACTCATGAACAACTTTGGCTTCTTGTAAAGCT
TGTGCATCTCCACAAAGCTGTGCTATCCAAAACAGTCTAGGTAAATCCACAACATAACCCTCATTTCTCCATGATTTAAT
AATTTCAACAGCTTTTTTAACCTTCCCTTCTCTGCAAATCGAATCCAATTCGTCCAACGAGCTATGACCACTATGATCTT
GCTGAAAATGATTCCCACCAGTATTATTCTCTTGTGGAACTCCATTTCCAGTAGTTCCATACGAGGAACAACCATCACTA
CTTTGCCAATTTTGATTTCTCTGATTAATAATTTCACTATGTTCCCCATAACTCTGATTCCGATTGTATCCGTTTTGATA
AAACCTATTCGTCGGATTCTGCCCAGAAACAGGGTTTAAGCTCTGCTCATATGAATTCTGCTGAAACCCACCAAGCGATT
GTTCTCCACCGTTAAACCCATTTACATAACCAATGTGATGCGAAGAATTATCCATCGGATTTCCATTAGTAGGGTTTTCA
AAACCCAATCTCAGCGCAGCTGTGCTCAGATAAGAAAATAAAGAAGAGTAGCGTAGCTTACAGGTAGAGCCGAGAAGCGA
ACCTCTCGTCAACGTGTATATCATTGGCCGGGGAGGAGATTGCTGATTGTCGCCGGGGAACAAAACCGGTTAACCGGAAG
CAGAATCGATCCGATTAGAAGAGAAGAAGACCAACTTTATAAATCTGCGAAAGAAACTACAAACAGTCAAATGGGTTAAT
TTGCAGAGAAAGACGAAAAAAACGAATTCAATTTCTTCTCGATTCACAGAGTAAGCCGTATCAAGACGAACCTAAAACTC
AGTTCCCTCCTATTCGTCACAAAAGCTAAAGAAGCTTCTTCTTTTTTTTTTTTTCCCAGTGAAACTCAGTCGCGTTTGTT
CGGTTAACGAAAACAAAGGTTATCTTAATAACCCGGTATAACTCAGCATTCTAACCGTCTAATTTTGTCGCTGTCTTTAA
ATTGTGATAGGAAGAAAGAGATTGGCGAATTGGTTTATACTTCCACGTTACCGGTACACTGGTACGGTGGATTTTTACTT
CCAACTGTATTATTCAAAAAATTTACAATAATAACAAGTTTTAAAAGTGAATTTAAGTTGAGATTTGCATCTTGTGTAGA
ATTAGAATGAAATTGCAGGTTCATGACTTGTTTTCTTGTTACTGCCAGTAGTTACCAGAATTGAGTCAGCTTTCGGTTTC
AAATTTGATGCTAAGATGTCCTCTTGCAAGCAAGCAACCAAATTTTTTTTTTTAAAAAAAGACATCTCATTGCTCGTAAT
AACAACATCCTCAGCATTCATAATTTCATCACATAGAGTTTTTACTTCACAAGTTCTTATATCGAAGAGTCAGTTTTCAT
AACCATTAAAACATAACGCAAATCAATCAATATTGCCAGAGGTTGCATTGCATAAGTAGCAGTAGTAACTAATTGCCAAA
GAAAGTCTGGTTGAAGATACGAAACTCGTTTTGATTCTATAAGCAAGCAAACTACTCAAGAAAAACATGTTAAACTTTGA
AGAACCACGACACATCTTTCAAAAGGATCCATACCTTTGTGAAAATTAATGGATTCTGCTTCAGAGTTTCATACTGCCAT
GCAAACAACCTACCTTTGCTGGAGACATCTGAAGAGTGAG
>AT4G32460.1 | chr4:15660036-15663035 REVERSE LENGTH=3000
GCTTGCGGCGACGAGTTGATTCACGGGACAATGAATGATGACAGTCACTGTGGGTTTCTCGCGTCTAGTGAGAAATTGGG
CTTTTAGGCCCAGTGGCCCACTGTTTTTGTTGTTGTTTTAAAGCTTAATGTTATTTGACAAAGAAAAAAGAAATTACTCT
GGTCAATCATATCGAACCGTGAAATTTTATGATCTTGTGATTTAAGAATGTTTCTTCCTCACTGAGTGGACAAATACAAA
ACATCCTGCAAAAAAAAATGAACACTAAAACCATGTTTCCATTGTAATCCTTAAATGTGTGTTTGCTCCTCCTCTCTGTG
TGGAAAGACGTTACCAATACTCTCTACAGGAGCAAACACCATCTTTCATATGGTGAAACCTCTTTGCATCTCGCGAAATC
AACTCTCTCCCAACTATCTTTGACATCAACTTCAATGCGTTATGGCAATCTGCGCATACACGTAGATTTTTCATTACTCG
TATTAACGAACGCGCAGGAGTGTCAAGAAATGTCGAGATGAAAGCGAATCTCTCATTATGATTGAAAAGGTTTTCGTCTT
TGCTCTCTTGGTCCACGTCGTGCAATGCAAGTTTAGATAGAGGTACATAACCAATTTCTATCATATGCTCCTTTAAACTC
TTCAATGCCATATACAACTCTCTGTTTTCTGGACGAGAAATATCTCCAGCTGCCATATATCGAATCCCATAATTTGGCCC
TTTGGCCATTCTTTGTAATTTCTCTTTTACTAGGTCTGATGATTTCACAGGTACAAGACCCGCCTTTGACTCTTTGTTCA
GTCTACTTGCATCAAGCTGCTCAACCATATCTTGACACCGGTCGCCAAGAATTAAATCCCCATGAACCCGTGATAGATTC
ATCAGGGTTTCCCACAAATCTACATTTGGTTCCATCGATTCAACAAATCTCAAGGCTTCATCTAAATAACCAGGCTCCGC
CAACATTTTAACGAGGCTCACGTAATGTTCCATACAAGGGATAATTCCATACTCTTTGTACATGGACTCAAAGTGCAACA
GTCCCTCGTTCATGTCACCAAGAACACCACACGCAAAGAAGATCTCTTTAAACATTTCACCATCAGGTTTGTTTCCTTCT
TGTTTAAACCGAGAGAACGTATCAATGGCGTCTTCCCCTTGCCCATTCTTTGCAAAACACCTTATAACACCACACCAAGT
CTCCAAGTTTCTCTCAGGCATACTATTGAAAACGGTTAATGCATCTTCCACAGAACCACAACCAGAGTACATTTCGATTA
TCGAGTTGTAAGCGCTGATATCTGAAATCCCAACCGAAGAAGTAATAAACTCATGAACAACTTTGGCTTCTTGTAAAGCT
TGTGCATCTCCACAAAGCTGTGCTATCCAAAACAGTCTAGGTAAATCCACAACATAACCCTCATTTCTCCATGATTTAAT
AATTTCAACAGCTTTTTTAACCTTCCCTTCTCTGCAAATCGAATCCAATTCGTCCAACGAGCTATGACCACTATGATCTT
GCTGAAAATGATTCCCACCAGTATTATTCTCTTGTGGAACTCCATTTCCAGTAGTTCCATACGAGGAACAACCATCACTA
CTTTGCCAATTTTGATTTCTCTGATTAATAATTTCACTATGTTCCCCATAACTCTGATTCCGATTGTATCCGTTTTGATA
AAACCTATTCGTCGGATTCTGCCCAGAAACAGGGTTTAAGCTCTGCTCATATGAATTCTGCTGAAACCCACCAAGCGATT
GTTCTCCACCGTTAAACCCATTTACATAACCAATGTGATGCGAAGAATTATCCATCGGATTTCCATTAGTAGGGTTTTCA
AAACCCAATCTCAGCGCAGCTGTGCTCAGATAAGAAAATAAAGAAGAGTAGCGTAGCTTACAGGTAGAGCCGAGAAGCGA
ACCTCTCGTCAACGTGTATATCATTGGCCGGGGAGGAGATTGCTGATTGTCGCCGGGGAACAAAACCGGTTAACCGGAAG
CAGAATCGATCCGATTAGAAGAGAAGAAGACCAACTTTATAAATCTGCGAAAGAAACTACAAACAGTCAAATGGGTTAAT
TTGCAGAGAAAGACGAAAAAAACGAATTCAATTTCTTCTCGATTCACAGAGTAAGCCGTATCAAGACGAACCTAAAACTC
AGTTCCCTCCTATTCGTCACAAAAGCTAAAGAAGCTTCTTCTTTTTTTTTTTTTCCCAGTGAAACTCAGTCGCGTTTGTT
CGGTTAACGAAAACAAAGGTTATCTTAATAACCCGGTATAACTCAGCATTCTAACCGTCTAATTTTGTCGCTGTCTTTAA
ATTGTGATAGGAAGAAAGAGATTGGCGAATTGGTTTATACTTCCACGTTACCGGTACACTGGTACGGTGGATTTTTACTT
CCAACTGTATTATTCAAAAAATTTACAATAATAACAAGTTTTAAAAGTGAATTTAAGTTGAGATTTGCATCTTGTGTAGA
ATTAGAATGAAATTGCAGGTTCATGACTTGTTTTCTTGTTACTGCCAGTAGTTACCAGAATTGAGTCAGCTTTCGGTTTC
AAATTTGATGCTAAGATGTCCTCTTGCAAGCAAGCAACCAAATTTTTTTTTTTAAAAAAAGACATCTCATTGCTCGTAAT
AACAACATCCTCAGCATTCATAATTTCATCACATAGAGTTTTTACTTCACAAGTTCTTATATCGAAGAGTCAGTTTTCAT
AACCATTAAAACATAACGCAAATCAATCAATATTGCCAGAGGTTGCATTGCATAAGTAGCAGTAGTAACTAATTGCCAAA
GAAAGTCTGGTTGAAGATACGAAACTCGTTTTGATTCTATAAGCAAGCAAACTACTCAAGAAAAACATGTTAAACTTTGA
AGAACCACGACACATCTTTCAAAAGGATCCATACCTTTGTGAAAATTAATGGATTCTGCTTCAGAGTTTCATACTGCCAT
GCAAACAACCTACCTTTGCTGGAGACATCTGAAGAGTGAG
>AT4G32460.4 | chr4:15660036-15663035 REVERSE LENGTH=3000
GCTTGCGGCGACGAGTTGATTCACGGGACAATGAATGATGACAGTCACTGTGGGTTTCTCGCGTCTAGTGAGAAATTGGG
CTTTTAGGCCCAGTGGCCCACTGTTTTTGTTGTTGTTTTAAAGCTTAATGTTATTTGACAAAGAAAAAAGAAATTACTCT
GGTCAATCATATCGAACCGTGAAATTTTATGATCTTGTGATTTAAGAATGTTTCTTCCTCACTGAGTGGACAAATACAAA
ACATCCTGCAAAAAAAAATGAACACTAAAACCATGTTTCCATTGTAATCCTTAAATGTGTGTTTGCTCCTCCTCTCTGTG
TGGAAAGACGTTACCAATACTCTCTACAGGAGCAAACACCATCTTTCATATGGTGAAACCTCTTTGCATCTCGCGAAATC
AACTCTCTCCCAACTATCTTTGACATCAACTTCAATGCGTTATGGCAATCTGCGCATACACGTAGATTTTTCATTACTCG
TATTAACGAACGCGCAGGAGTGTCAAGAAATGTCGAGATGAAAGCGAATCTCTCATTATGATTGAAAAGGTTTTCGTCTT
TGCTCTCTTGGTCCACGTCGTGCAATGCAAGTTTAGATAGAGGTACATAACCAATTTCTATCATATGCTCCTTTAAACTC
TTCAATGCCATATACAACTCTCTGTTTTCTGGACGAGAAATATCTCCAGCTGCCATATATCGAATCCCATAATTTGGCCC
TTTGGCCATTCTTTGTAATTTCTCTTTTACTAGGTCTGATGATTTCACAGGTACAAGACCCGCCTTTGACTCTTTGTTCA
GTCTACTTGCATCAAGCTGCTCAACCATATCTTGACACCGGTCGCCAAGAATTAAATCCCCATGAACCCGTGATAGATTC
ATCAGGGTTTCCCACAAATCTACATTTGGTTCCATCGATTCAACAAATCTCAAGGCTTCATCTAAATAACCAGGCTCCGC
CAACATTTTAACGAGGCTCACGTAATGTTCCATACAAGGGATAATTCCATACTCTTTGTACATGGACTCAAAGTGCAACA
GTCCCTCGTTCATGTCACCAAGAACACCACACGCAAAGAAGATCTCTTTAAACATTTCACCATCAGGTTTGTTTCCTTCT
TGTTTAAACCGAGAGAACGTATCAATGGCGTCTTCCCCTTGCCCATTCTTTGCAAAACACCTTATAACACCACACCAAGT
CTCCAAGTTTCTCTCAGGCATACTATTGAAAACGGTTAATGCATCTTCCACAGAACCACAACCAGAGTACATTTCGATTA
TCGAGTTGTAAGCGCTGATATCTGAAATCCCAACCGAAGAAGTAATAAACTCATGAACAACTTTGGCTTCTTGTAAAGCT
TGTGCATCTCCACAAAGCTGTGCTATCCAAAACAGTCTAGGTAAATCCACAACATAACCCTCATTTCTCCATGATTTAAT
AATTTCAACAGCTTTTTTAACCTTCCCTTCTCTGCAAATCGAATCCAATTCGTCCAACGAGCTATGACCACTATGATCTT
GCTGAAAATGATTCCCACCAGTATTATTCTCTTGTGGAACTCCATTTCCAGTAGTTCCATACGAGGAACAACCATCACTA
CTTTGCCAATTTTGATTTCTCTGATTAATAATTTCACTATGTTCCCCATAACTCTGATTCCGATTGTATCCGTTTTGATA
AAACCTATTCGTCGGATTCTGCCCAGAAACAGGGTTTAAGCTCTGCTCATATGAATTCTGCTGAAACCCACCAAGCGATT
GTTCTCCACCGTTAAACCCATTTACATAACCAATGTGATGCGAAGAATTATCCATCGGATTTCCATTAGTAGGGTTTTCA
AAACCCAATCTCAGCGCAGCTGTGCTCAGATAAGAAAATAAAGAAGAGTAGCGTAGCTTACAGGTAGAGCCGAGAAGCGA
ACCTCTCGTCAACGTGTATATCATTGGCCGGGGAGGAGATTGCTGATTGTCGCCGGGGAACAAAACCGGTTAACCGGAAG
CAGAATCGATCCGATTAGAAGAGAAGAAGACCAACTTTATAAATCTGCGAAAGAAACTACAAACAGTCAAATGGGTTAAT
TTGCAGAGAAAGACGAAAAAAACGAATTCAATTTCTTCTCGATTCACAGAGTAAGCCGTATCAAGACGAACCTAAAACTC
AGTTCCCTCCTATTCGTCACAAAAGCTAAAGAAGCTTCTTCTTTTTTTTTTTTTCCCAGTGAAACTCAGTCGCGTTTGTT
CGGTTAACGAAAACAAAGGTTATCTTAATAACCCGGTATAACTCAGCATTCTAACCGTCTAATTTTGTCGCTGTCTTTAA
ATTGTGATAGGAAGAAAGAGATTGGCGAATTGGTTTATACTTCCACGTTACCGGTACACTGGTACGGTGGATTTTTACTT
CCAACTGTATTATTCAAAAAATTTACAATAATAACAAGTTTTAAAAGTGAATTTAAGTTGAGATTTGCATCTTGTGTAGA
ATTAGAATGAAATTGCAGGTTCATGACTTGTTTTCTTGTTACTGCCAGTAGTTACCAGAATTGAGTCAGCTTTCGGTTTC
AAATTTGATGCTAAGATGTCCTCTTGCAAGCAAGCAACCAAATTTTTTTTTTTAAAAAAAGACATCTCATTGCTCGTAAT
AACAACATCCTCAGCATTCATAATTTCATCACATAGAGTTTTTACTTCACAAGTTCTTATATCGAAGAGTCAGTTTTCAT
AACCATTAAAACATAACGCAAATCAATCAATATTGCCAGAGGTTGCATTGCATAAGTAGCAGTAGTAACTAATTGCCAAA
GAAAGTCTGGTTGAAGATACGAAACTCGTTTTGATTCTATAAGCAAGCAAACTACTCAAGAAAAACATGTTAAACTTTGA
AGAACCACGACACATCTTTCAAAAGGATCCATACCTTTGTGAAAATTAATGGATTCTGCTTCAGAGTTTCATACTGCCAT
GCAAACAACCTACCTTTGCTGGAGACATCTGAAGAGTGAG
>AT4G32460.2 | chr4:15660036-15663035 REVERSE LENGTH=3000
GCTTGCGGCGACGAGTTGATTCACGGGACAATGAATGATGACAGTCACTGTGGGTTTCTCGCGTCTAGTGAGAAATTGGG
CTTTTAGGCCCAGTGGCCCACTGTTTTTGTTGTTGTTTTAAAGCTTAATGTTATTTGACAAAGAAAAAAGAAATTACTCT
GGTCAATCATATCGAACCGTGAAATTTTATGATCTTGTGATTTAAGAATGTTTCTTCCTCACTGAGTGGACAAATACAAA
ACATCCTGCAAAAAAAAATGAACACTAAAACCATGTTTCCATTGTAATCCTTAAATGTGTGTTTGCTCCTCCTCTCTGTG
TGGAAAGACGTTACCAATACTCTCTACAGGAGCAAACACCATCTTTCATATGGTGAAACCTCTTTGCATCTCGCGAAATC
AACTCTCTCCCAACTATCTTTGACATCAACTTCAATGCGTTATGGCAATCTGCGCATACACGTAGATTTTTCATTACTCG
TATTAACGAACGCGCAGGAGTGTCAAGAAATGTCGAGATGAAAGCGAATCTCTCATTATGATTGAAAAGGTTTTCGTCTT
TGCTCTCTTGGTCCACGTCGTGCAATGCAAGTTTAGATAGAGGTACATAACCAATTTCTATCATATGCTCCTTTAAACTC
TTCAATGCCATATACAACTCTCTGTTTTCTGGACGAGAAATATCTCCAGCTGCCATATATCGAATCCCATAATTTGGCCC
TTTGGCCATTCTTTGTAATTTCTCTTTTACTAGGTCTGATGATTTCACAGGTACAAGACCCGCCTTTGACTCTTTGTTCA
GTCTACTTGCATCAAGCTGCTCAACCATATCTTGACACCGGTCGCCAAGAATTAAATCCCCATGAACCCGTGATAGATTC
ATCAGGGTTTCCCACAAATCTACATTTGGTTCCATCGATTCAACAAATCTCAAGGCTTCATCTAAATAACCAGGCTCCGC
CAACATTTTAACGAGGCTCACGTAATGTTCCATACAAGGGATAATTCCATACTCTTTGTACATGGACTCAAAGTGCAACA
GTCCCTCGTTCATGTCACCAAGAACACCACACGCAAAGAAGATCTCTTTAAACATTTCACCATCAGGTTTGTTTCCTTCT
TGTTTAAACCGAGAGAACGTATCAATGGCGTCTTCCCCTTGCCCATTCTTTGCAAAACACCTTATAACACCACACCAAGT
CTCCAAGTTTCTCTCAGGCATACTATTGAAAACGGTTAATGCATCTTCCACAGAACCACAACCAGAGTACATTTCGATTA
TCGAGTTGTAAGCGCTGATATCTGAAATCCCAACCGAAGAAGTAATAAACTCATGAACAACTTTGGCTTCTTGTAAAGCT
TGTGCATCTCCACAAAGCTGTGCTATCCAAAACAGTCTAGGTAAATCCACAACATAACCCTCATTTCTCCATGATTTAAT
AATTTCAACAGCTTTTTTAACCTTCCCTTCTCTGCAAATCGAATCCAATTCGTCCAACGAGCTATGACCACTATGATCTT
GCTGAAAATGATTCCCACCAGTATTATTCTCTTGTGGAACTCCATTTCCAGTAGTTCCATACGAGGAACAACCATCACTA
CTTTGCCAATTTTGATTTCTCTGATTAATAATTTCACTATGTTCCCCATAACTCTGATTCCGATTGTATCCGTTTTGATA
AAACCTATTCGTCGGATTCTGCCCAGAAACAGGGTTTAAGCTCTGCTCATATGAATTCTGCTGAAACCCACCAAGCGATT
GTTCTCCACCGTTAAACCCATTTACATAACCAATGTGATGCGAAGAATTATCCATCGGATTTCCATTAGTAGGGTTTTCA
AAACCCAATCTCAGCGCAGCTGTGCTCAGATAAGAAAATAAAGAAGAGTAGCGTAGCTTACAGGTAGAGCCGAGAAGCGA
ACCTCTCGTCAACGTGTATATCATTGGCCGGGGAGGAGATTGCTGATTGTCGCCGGGGAACAAAACCGGTTAACCGGAAG
CAGAATCGATCCGATTAGAAGAGAAGAAGACCAACTTTATAAATCTGCGAAAGAAACTACAAACAGTCAAATGGGTTAAT
TTGCAGAGAAAGACGAAAAAAACGAATTCAATTTCTTCTCGATTCACAGAGTAAGCCGTATCAAGACGAACCTAAAACTC
AGTTCCCTCCTATTCGTCACAAAAGCTAAAGAAGCTTCTTCTTTTTTTTTTTTTCCCAGTGAAACTCAGTCGCGTTTGTT
CGGTTAACGAAAACAAAGGTTATCTTAATAACCCGGTATAACTCAGCATTCTAACCGTCTAATTTTGTCGCTGTCTTTAA
ATTGTGATAGGAAGAAAGAGATTGGCGAATTGGTTTATACTTCCACGTTACCGGTACACTGGTACGGTGGATTTTTACTT
CCAACTGTATTATTCAAAAAATTTACAATAATAACAAGTTTTAAAAGTGAATTTAAGTTGAGATTTGCATCTTGTGTAGA
ATTAGAATGAAATTGCAGGTTCATGACTTGTTTTCTTGTTACTGCCAGTAGTTACCAGAATTGAGTCAGCTTTCGGTTTC
AAATTTGATGCTAAGATGTCCTCTTGCAAGCAAGCAACCAAATTTTTTTTTTTAAAAAAAGACATCTCATTGCTCGTAAT
AACAACATCCTCAGCATTCATAATTTCATCACATAGAGTTTTTACTTCACAAGTTCTTATATCGAAGAGTCAGTTTTCAT
AACCATTAAAACATAACGCAAATCAATCAATATTGCCAGAGGTTGCATTGCATAAGTAGCAGTAGTAACTAATTGCCAAA
GAAAGTCTGGTTGAAGATACGAAACTCGTTTTGATTCTATAAGCAAGCAAACTACTCAAGAAAAACATGTTAAACTTTGA
AGAACCACGACACATCTTTCAAAAGGATCCATACCTTTGTGAAAATTAATGGATTCTGCTTCAGAGTTTCATACTGCCAT
GCAAACAACCTACCTTTGCTGGAGACATCTGAAGAGTGAG
>AT4G32470.1 | chr4:15666641-15669640 REVERSE LENGTH=3000
GCATTCCTTTCCCCTTTTCTTGTGGTCAACGCTGCTTCTCTGCATAAATCTGCAACATTGATATTTTGGTGCTCACTTTC
TGAACAGAGCTATTTACTATTTGAAAAAGCATAAATCTGTGATAGTTTTCCTAAGTGGATATGTTGCTAGTTACATTTTT
ATCGCTTTTGCTGGCTTGAATAAAATCGACGACGCAACTCAAGTCTGTCTCGATGATTTATCATTTTCGAGGTCTGGTTT
GCTCTTTTATTCTTATAATTGGTCTCTCAGAATCGTTTAAGTTTTATGCATTGAAATGTAGAAGTGCCATGATTCCATAT
TCTTGGGAATTTGGTCGAGCCATGTTGATGTATCCTTTGCATTGACAGTTTCATGTGAGAAATTAATGGGAGAGAATTAT
GAGTTTATTAGGCACCGATAAAGCCAGTCGTTGAACTGTCCAAGTCTATGGTATGGGACTATGGGTGTGTGTTTTCTTTT
TGTCTCTTAGTTCACTGAGTTAAAAAGATAGGAAGGAATCATCCGTACTATTATTATATGATCGGCCTTGGCAACCGAAA
ATTCTTACGTTGAGTTCAAACATAATCGACGAATACACAAAAAATCTACTTGTGGAGGAGATAAACCGGCAAGTGTAAGA
AGATGGAAAGAGATCCTTTGGGCATATCGGGGAAATGAAACTTGGATTTCAAAAACTAACTTATTATAACTTATCGGACA
GGGTGTAAAATCATTCATTCATAAGATAGAGAGACCCATGTTATGTATATAAATATTTCATATCCAGAAAAGAGCATTTG
CATGTGAGTGTGTAGACTGAAACTCAAGCCTTTAATAGATTCAGGCCAGATCTATTCTTTTAGTTACCCATCTTCCTCTC
TGTCCCCTCTCTCTCTCATCCTTTTCTTTTGCTCACTTTCGTTTAGCCAACCACAAATGTTAGAAATATGGATTTGAATT
TAGAGATGAGATGGTAACAAGAAGATTAGATGAGTTAAGACTCGACACAAATTCAAGTATATTCCCTAAAATGATGTTTT
TGGTTCGACTTCTAGGCTAGTTTTGAGGGCTTTACAAACCATCATATGAAACTATGAACATTGTGGCAACCAAATGGAGA
ATCAATAGATAAACTACGAAAGTAAGAAGATGTGTTGTAGACAAAAACATGCGATCTTGAATGGTCCATGGAAGTAAAAA
TTAAGGTTGTACACAAGGTGGATACTCATTACTGACAGAGACAGATGTGACATATAAAAAGGGTCAGTCTTAGTTTCATA
TTATTGGTTTTAAGATTGGTGTATGTTTTGGATATTTACTTTTTTTTTTGGGGGGCTGTCTTTTGTTTTTGCTAAGAAAG
TTATAATGAAGGTTTAGGTGTTACAATAAGACCTAGAGTAAGTGTTCCTTGGCAAAAAAGAATAAAAAAAACAAGGAATC
ATTTGGATTCTACACAATCTCAGAGAAAAGAAATAAAGATTAGGATTCTTTAGCTGAGCCAAAGTGACATAAGATTCTTG
AACTTCTTTCGCTTCCGCCTAACAGTAATGGAGTTTTTGATAAGCCGGTCTACTTCCTTGAAGATTGTAAGCGGCATCAC
TACGATGTTGTTATGGATGAGGTTGTTCCTTTGTCGCCAAACACTGTAAACCAGGGCATGGACAAGCAGCAATCGAAGGG
TCTGCGGAGAAGCACGATTCTTTACCCTAGCTAGACCAAAGTATTAGATCCTGCCATTCACCAAAGACTTGTGGGGACAA
GTGCAGACGTTGCAAGGCAAGAGTCCATATCGTTCTCGCAAAGGAGCAGTGGAGAAAAAGATGATCGCGTGTCTCCTCCA
TTCATACACAAAGGCAGCAGTCAGTGTTAATCTGCATTCCCCAAGACGCAAGTCTTGATCTTTTTGGGGCTGTCTTGTCC
TTTTCTTCTATGTCTTCTCCGTTATTTCGCTCCCATGCAAACAATTTCTTATCATCACTCTTTTTCTATCAACATTCTCT
CTACTCTTTCCTGAGTAAACTATTTACAATTTTCTTTCTTTTTGTTACCATATAAATAAATTTCCCATACAAGTAAATTA
ATTAGTTCTGAATAACAGATGTGAGATTGTAATTTATAACAATTGGCTCTCAAACTTGATAGGTAGTTAAATAATTGTAG
TATAATAAATAGTTGATGTTTTAAACATATATAAAAATAATCTAAAACAACTATGATGTATATGACATTGCCGTTGCCCG
TTGGCACCACAAGTCAAGGTTGTGATTTCATAAGTTACATTAAATAGTTTGGCTACAGATTTGAATTCTACTAAACTAAA
CATTAGTAATTTTGCAAATCAAGAAAGACGATATATAGTCAAATGTCGTTTAGTGGTCCACTTTCCCATGCATGTATGGC
TAAATCTTTTTAATAGTAATGTGGATCCAGGGTTAACATCAAGCCAAAGTTACATGGCTGTGTGGCCCCGGTTTTATGGC
CGAAAATCATAAATTTAGGTTTAACCACCAAGTCAAAACACACAGAGTTATACGTCCATCTTCATACAATTAAAATCTTT
TAACTGAACCTAACTTTATTCAGACTACTTAACTCATACATGACACCTATAAACATTTTGTGTTTACTAATATTTTTCCT
TTTCCAAATTTTATCCAAAAAAACAATTAATTTCTTCTTAGTATTTTAGACCACTTTCATTCTAGATATACTGGTAGTGG
TGACATGCATGGGAGAATTGACCACTTGGCCATTAACTCTAGACACACATATTAGACATGGAAGCTGCTTAATGGAACAT
TTTAGATACAATTGTCAAAACAAAAAATAACATATTAGCAACAATTGCATGTTAGAGATAAATAATGCATTATTTGATAC
ACAATTTATACTTATACAATGCATGTGTATGTATTTATAAGCACACGCAATATGTTTTTTAGTACAATAATTTGTGCAAT
AAAAGCACCGCTAAGAGAGTCGGTGGCATTTGCAGTGATC
>AT4G32470.2 | chr4:15666705-15669704 REVERSE LENGTH=3000
GAGGGAAAGCAAGGAACGAGAGGCCTTGGGAGCTCTACCACTATACCAGCGCACACTCCCATAAGCATTCCTTTCCCCTT
TTCTTGTGGTCAACGCTGCTTCTCTGCATAAATCTGCAACATTGATATTTTGGTGCTCACTTTCTGAACAGAGCTATTTA
CTATTTGAAAAAGCATAAATCTGTGATAGTTTTCCTAAGTGGATATGTTGCTAGTTACATTTTTATCGCTTTTGCTGGCT
TGAATAAAATCGACGACGCAACTCAAGTCTGTCTCGATGATTTATCATTTTCGAGGTCTGGTTTGCTCTTTTATTCTTAT
AATTGGTCTCTCAGAATCGTTTAAGTTTTATGCATTGAAATGTAGAAGTGCCATGATTCCATATTCTTGGGAATTTGGTC
GAGCCATGTTGATGTATCCTTTGCATTGACAGTTTCATGTGAGAAATTAATGGGAGAGAATTATGAGTTTATTAGGCACC
GATAAAGCCAGTCGTTGAACTGTCCAAGTCTATGGTATGGGACTATGGGTGTGTGTTTTCTTTTTGTCTCTTAGTTCACT
GAGTTAAAAAGATAGGAAGGAATCATCCGTACTATTATTATATGATCGGCCTTGGCAACCGAAAATTCTTACGTTGAGTT
CAAACATAATCGACGAATACACAAAAAATCTACTTGTGGAGGAGATAAACCGGCAAGTGTAAGAAGATGGAAAGAGATCC
TTTGGGCATATCGGGGAAATGAAACTTGGATTTCAAAAACTAACTTATTATAACTTATCGGACAGGGTGTAAAATCATTC
ATTCATAAGATAGAGAGACCCATGTTATGTATATAAATATTTCATATCCAGAAAAGAGCATTTGCATGTGAGTGTGTAGA
CTGAAACTCAAGCCTTTAATAGATTCAGGCCAGATCTATTCTTTTAGTTACCCATCTTCCTCTCTGTCCCCTCTCTCTCT
CATCCTTTTCTTTTGCTCACTTTCGTTTAGCCAACCACAAATGTTAGAAATATGGATTTGAATTTAGAGATGAGATGGTA
ACAAGAAGATTAGATGAGTTAAGACTCGACACAAATTCAAGTATATTCCCTAAAATGATGTTTTTGGTTCGACTTCTAGG
CTAGTTTTGAGGGCTTTACAAACCATCATATGAAACTATGAACATTGTGGCAACCAAATGGAGAATCAATAGATAAACTA
CGAAAGTAAGAAGATGTGTTGTAGACAAAAACATGCGATCTTGAATGGTCCATGGAAGTAAAAATTAAGGTTGTACACAA
GGTGGATACTCATTACTGACAGAGACAGATGTGACATATAAAAAGGGTCAGTCTTAGTTTCATATTATTGGTTTTAAGAT
TGGTGTATGTTTTGGATATTTACTTTTTTTTTTGGGGGGCTGTCTTTTGTTTTTGCTAAGAAAGTTATAATGAAGGTTTA
GGTGTTACAATAAGACCTAGAGTAAGTGTTCCTTGGCAAAAAAGAATAAAAAAAACAAGGAATCATTTGGATTCTACACA
ATCTCAGAGAAAAGAAATAAAGATTAGGATTCTTTAGCTGAGCCAAAGTGACATAAGATTCTTGAACTTCTTTCGCTTCC
GCCTAACAGTAATGGAGTTTTTGATAAGCCGGTCTACTTCCTTGAAGATTGTAAGCGGCATCACTACGATGTTGTTATGG
ATGAGGTTGTTCCTTTGTCGCCAAACACTGTAAACCAGGGCATGGACAAGCAGCAATCGAAGGGTCTGCGGAGAAGCACG
ATTCTTTACCCTAGCTAGACCAAAGTATTAGATCCTGCCATTCACCAAAGACTTGTGGGGACAAGTGCAGACGTTGCAAG
GCAAGAGTCCATATCGTTCTCGCAAAGGAGCAGTGGAGAAAAAGATGATCGCGTGTCTCCTCCATTCATACACAAAGGCA
GCAGTCAGTGTTAATCTGCATTCCCCAAGACGCAAGTCTTGATCTTTTTGGGGCTGTCTTGTCCTTTTCTTCTATGTCTT
CTCCGTTATTTCGCTCCCATGCAAACAATTTCTTATCATCACTCTTTTTCTATCAACATTCTCTCTACTCTTTCCTGAGT
AAACTATTTACAATTTTCTTTCTTTTTGTTACCATATAAATAAATTTCCCATACAAGTAAATTAATTAGTTCTGAATAAC
AGATGTGAGATTGTAATTTATAACAATTGGCTCTCAAACTTGATAGGTAGTTAAATAATTGTAGTATAATAAATAGTTGA
TGTTTTAAACATATATAAAAATAATCTAAAACAACTATGATGTATATGACATTGCCGTTGCCCGTTGGCACCACAAGTCA
AGGTTGTGATTTCATAAGTTACATTAAATAGTTTGGCTACAGATTTGAATTCTACTAAACTAAACATTAGTAATTTTGCA
AATCAAGAAAGACGATATATAGTCAAATGTCGTTTAGTGGTCCACTTTCCCATGCATGTATGGCTAAATCTTTTTAATAG
TAATGTGGATCCAGGGTTAACATCAAGCCAAAGTTACATGGCTGTGTGGCCCCGGTTTTATGGCCGAAAATCATAAATTT
AGGTTTAACCACCAAGTCAAAACACACAGAGTTATACGTCCATCTTCATACAATTAAAATCTTTTAACTGAACCTAACTT
TATTCAGACTACTTAACTCATACATGACACCTATAAACATTTTGTGTTTACTAATATTTTTCCTTTTCCAAATTTTATCC
AAAAAAACAATTAATTTCTTCTTAGTATTTTAGACCACTTTCATTCTAGATATACTGGTAGTGGTGACATGCATGGGAGA
ATTGACCACTTGGCCATTAACTCTAGACACACATATTAGACATGGAAGCTGCTTAATGGAACATTTTAGATACAATTGTC
AAAACAAAAAATAACATATTAGCAACAATTGCATGTTAGAGATAAATAATGCATTATTTGATACACAATTTATACTTATA
CAATGCATGTGTATGTATTTATAAGCACACGCAATATGTT
>AT4G32480.1 | chr4:15677777-15680776 FORWARD LENGTH=3000
AACATCTATATAGACGTACGAATACGATAAGTTAGGAGGAAATAAAGTGAAATGAGTTTCACTTTGAAATTTTGCATGAT
ATTGTCTCAGTTAGAATTTTGTGTGTCCAAAACAGGGTAATTTCTGGGACTATTATGGACCATGGTATACAAAGCGGTAT
TTTAATCAAAATAAATAAAAAAATTCTATGGTTAGATAAAATATTGATGAATTCTCCATGTGATTATTGTTTTAAGTCAA
CAAACGCGGTTTTGCAAGAATCACTTGACCTTTTTGTCTATTTGGCAAGTGAACAAAACGTGAAAAAATCACATAAATAA
ACATTGGTCGGTAGGCCAGATGTTCATGTAATGGACCAATGCTAACGTCAACATTCATCATATCAATACACTTATTTATG
TTTGTCTTGATTTTGATGAGGGAGATCTACCAAAATAAAAGGTGATACTGGTTTTTCAACACATCATACGATAAAATTTT
ATGTATAGGCAAAAGTGCAGAAATTGATGTCTTCTATCATATATGCGAGTTCTTAGTAGCTATGATGAAATTTTGTGTAT
GGCCAAAAGTGCATAAATTGATGTATTCTATGATATATGCGAGTTCTTAGTAGCTTTGTGTAAAGAGTGTTCTTCGTAAT
GATAGTATTACATAGACGACGAGTTCCAATACTCCAACAAAACTTATTAGAACCGGAATAACAAGAGAAAAAAATAATAA
TTATAATTCGCAATAAAGAAGGTCCAATCCTCAAAAGAATTGTAAAAACTAAGATGATGATGATGATGATTTTTCAACGA
ATATCATTATCGACCCAAGAATTAATCATATGGAGAAGTTTTGTATGAGCTATGTGAATACTACCAGTACGCATTACCAT
GATCATAAATTCATAATTAAACACAAACAAGGACTAATACGAGACGGGAGAAATATATAAAGGTACAACAAACATAATAG
AAAGGTACATTAATATTAAAACTCAATTGTGGAGAAACTGATACTCTCACAAATTATATGACCAGAGATAAACCCTAAAC
CATGGAACTTATCATAATCACAAGAACCAAGCCTAGAGAAATCACTCCCGGAGCAACGGAACCGGCCAAATTGCGAACAG
CTGCGGCGGGCCCTGGAGCCGGCGCAAGAACTTCTGAATGGGAGGGATCCACTCCCGGAGTAGGCGCTGGCGATGACAAA
GCCTTATGGACCGGAATAGGCGCTGGCGATAACAAAGCCTTACGGACCGGAGACGCTGAGGGGGAAGGGGAAGGAGAGGG
ATGACGAGGAGTGTGGCTGTGGTGTCCGGTAGACATGACCGTTACGGCTAGCTTTTGACCTTTGAGACAGGATCCGGAGT
TGCCGCTGACGAAGAAGAATGGGTCTGAGCGGCTAAGTAGGAAGAGAGAGTCACCGTCTGAGAGGGAAGTCAAAGGGTGA
GTCGTGTTGCATGTGTTGTACTCTTTTTCACTCACCTCCAACACTGAATCTTTTCCCTTCACGTACTTAAAATCTAGCAA
AATCAACAATTGATATAATCATGCATTAATGACACATATCTGTGGCCAAATAGAAGAGAAGAGAGAGACTTACAAAGAGT
GTCGTTGACTTGAAACCGGTTTCGGTGAGACCAATGAGAATAATCCTCGGAAGGAGTAAGGACCCAACCATCTCTCCCAC
CAACATAGAACTTGTGCCCATTTGATAACTCTATACTAAACCCCAAACCCATCAACATCACAATCATCAAGTAAACATCA
GTCATTTTGACAAAAACCATCAATATCCGAACCAAAACTTTAATTAACACCAACTTTCTACTCTCTTATAGCTTAACTCT
CATTAATTTGGTGTGGTTTGGGTGCTTGCTTGTATGTGTATTTATGGTGAAAGTAGACAAGAGATTTATAGCCGTTGGGT
GAAGCGTTTGGCTGTGCATCGATATGTAGAGAAAATGCCAATTAAGTAGAAGCGTTTCGTTCTTGCTCATCTCTTTCTTT
TGTTACACGTTTCGACATGCAATAGACTTAACGGCTATCTACACAATATTACTAGTCAGGTCTTTAACTACTCATCATCA
TTCATCAAGTACAACTTAAAATTTCATTTTTTAAAATTCAAACTTTAATAACGTATTGTCTTATTTTACACTATTAGCAG
GAGATCAGGGATGACAATTATGAATTGTTTTTACTTTTTAGAGGTATTATGCAAGTTACATTTCAAATATTTAATAGTCA
GTAGTTAGTCACCAAAAGGTTAAATTTGTGCATAAAACATAGCAAACATAAAGTGTATATGCAATAAATGAAAAGTTTAT
CGTGATTGTAATTTTTTTTTTTTTTTAAGATTCCGATATCCAAAAATGTTATTCTAGCAACAAATGGTTTGACTGAGCTA
CTTTAGTAATTCTTCGTCAATAGAATTGAAATTGATCGACAAATATACTTATTCGATCAAGAAATTCGAATATATCTTAT
ATTTCAAAGACATACTTACGAAAGAAACTTTTCCATCACTTTTTCATAAAAAAATCGAATATATATCTTATATCTTAACG
ACATACTTCCGATCCATAGAGATCGTCTTATTATATTTTTCCTTACAATTCAACATTTTGGTGATTAAGATTTTTTACTA
TACCTAAAATAAGTTTTTTAATTACAATTCAACATTCCTTACTATACCTTACCACCAAAATGTTGAATTGTAATAATAAC
ACTCTTTTAGGTATAGTAAGGAATCTTTACAAAAGAATTCAACATTCTTTGATTTTTTCACAAAAATTAGTACCCTTTCG
TAACCAAAATTTCGAGATAAATTTTTGAAACTTAACTTTAACAAAAAAGATAGTTTTGAAACTTAAAACAGCTTATGGTA
TTTTGGAAACAAACCCAATAATTTAGGAAACTTTCATAATATGAAACTTTACAATTAAATGTTGACCCAAAACAAAATGA
CTCGTCAAAGATACTATATTACCCCTATAGATATTATTAT
>AT4G32490.1 | chr4:15675811-15678810 REVERSE LENGTH=3000
GGTTTATCTCTGGTCATATAATTTGTGAGAGTATCAGTTTCTCCACAATTGAGTTTTAATATTAATGTACCTTTCTATTA
TGTTTGTTGTACCTTTATATATTTCTCCCGTCTCGTATTAGTCCTTGTTTGTGTTTAATTATGAATTTATGATCATGGTA
ATGCGTACTGGTAGTATTCACATAGCTCATACAAAACTTCTCCATATGATTAATTCTTGGGTCGATAATGATATTCGTTG
AAAAATCATCATCATCATCATCTTAGTTTTTACAATTCTTTTGAGGATTGGACCTTCTTTATTGCGAATTATAATTATTA
TTTTTTTCTCTTGTTATTCCGGTTCTAATAAGTTTTGTTGGAGTATTGGAACTCGTCGTCTATGTAATACTATCATTACG
AAGAACACTCTTTACACAAAGCTACTAAGAACTCGCATATATCATAGAATACATCAATTTATGCACTTTTGGCCATACAC
AAAATTTCATCATAGCTACTAAGAACTCGCATATATGATAGAAGACATCAATTTCTGCACTTTTGCCTATACATAAAATT
TTATCGTATGATGTGTTGAAAAACCAGTATCACCTTTTATTTTGGTAGATCTCCCTCATCAAAATCAAGACAAACATAAA
TAAGTGTATTGATATGATGAATGTTGACGTTAGCATTGGTCCATTACATGAACATCTGGCCTACCGACCAATGTTTATTT
ATGTGATTTTTTCACGTTTTGTTCACTTGCCAAATAGACAAAAAGGTCAAGTGATTCTTGCAAAACCGCGTTTGTTGACT
TAAAACAATAATCACATGGAGAATTCATCAATATTTTATCTAACCATAGAATTTTTTTATTTATTTTGATTAAAATACCG
CTTTGTATACCATGGTCCATAATAGTCCCAGAAATTACCCTGTTTTGGACACACAAAATTCTAACTGAGACAATATCATG
CAAAATTTCAAAGTGAAACTCATTTCACTTTATTTCCTCCTAACTTATCGTATTCGTACGTCTATATAGATGTTTCACAC
AACCGCTACAACGGTCGGACGGCCTATTCCAGCACCAAAAAGACCATAATTCAACATAGAAACCCTCTGCTTTGCCACCG
GAAACATATTCTCCTCAGTTTCGGATACTGGCGACACAGATTTTCTCTCACAAGTTCCAAACCATTTAGCCTGCATGTAT
TTGTGTTTTCTCCAAGGACCCATGTGCATCTTCTTGTCTTTCATACACTTCTTCGCTGCGGTGCACAATATCTTTATTAA
TGATTTTAGCCTCTCCGTTTTCCCGACATACACTTCCGGTAACATTCCGATGAGTCGCTTGTACTCTTCACTGCCTCTCG
CCATCTCAAACTCCGCCCTAAAACATAGTTCGATCACCACCCGGATCTCGCCTTTCTTTGAAACCGATTTGTCCACGACC
TCCAAGTATTCATGCTCACCTAAATTTGATAAGTAAACGTCATGGTTAATTCAAATTGTTAATTATAGTTAATGACAACT
TGTTTTAGGGGCGAAAACGTTCAAGATATATTTATTCTATTTATTTATATAGAATATATAGATAATTCCGTTGATGTGGT
TTCTTAATTAGTAATGTTATTGATAAAGATACGTGAAAGTTTCAAAACATGTCTAAATTCATACGGAATCTTCATAAACA
ATACTAATCCATAAAAGAATCACAAATCACCTTCCATAATTAGGAAAATAAGAATACTAGGAATTTAAAGATAAGAGTAA
AATTGGGTTTGATTTATTACCTGCAGGGATCTCATGAGAGCTTCTCCACTTAGATTTGGAAATGACGCAATCATAGCCAG
CTTCTCGGAGGAGGCTAGATACTTCGCCGCGTAAACAGCTACGACAACCGTCGGTAACCGGTCTCCGGCAGACACATACC
AAACCCTTTGATCTAACTACTTTCAACGCTTCCTTAGTTGCTTGTCTTATCTTTGTCTCAATTGAACTTGTCCTATACAG
TGTCGCCTACACATTTCAAGATTTGGTCCAAAAAGAAAATTAACTTATAAGACCCCACAAAGAAAACAAAGAGAATAATA
GTTTCTTTAGAGTTAAAAATAAAAATATACCTGGAGAAGTTGTTCGTGTTCTTGCCAAAATTTTCTGTTCTCTTCTGAAT
TACAATCGGTGGTATCGTTGTCAACTTCGGATTCGTCGCCGGCGGCGAAGTTATAATCCTCCGGTGAGTGGTTTCCTTCG
TCGAGGAAGCCAAAAAGAACATCGTCGGAGCTAGCCATGCCGTCGAGAAATTTCATGATGTCATCGGAACTTTGCCGATC
CATTTCTTGAAGCAGGCGAGAGAGAGAGAGAGAGAGATGGAAAATGTTTTTTGTTTTTTTCTCTCTTAATTATTTTTTGT
TTCGATGAAGAAAATAGAAATAAGTGGAAGGGATATATATAGTCAGAAAAATTGAAGGCTTAAGTAAGACCCGGATAAGG
GGTTAGGGACCCGCCTGAGAGGTGGGAGAAAAAACAGATACAAGGCGCCGCGAAAGAGTGCTTCGATGCTCTGTTTTGAG
TTTGGAAGAAGATGACGTGTCAGTATATGATTGGGAACTAAGTCGGATCTGATGGCTAAAGACAGCTAGATCTTATGTCA
GCTTGTCCCAACTTCGGACCACAGATTCGGATATACTCGATGCTTTTTTTTTAACAAATAATTAGTATGTACTATAATCC
ATTTTTAACAATTAGATTTATCTCTATACTATTTTCTTAATTCTTAATTTGAAATAAGATTATCTGAAAACTAGATAAAG
CGTGTATAGTTTAGATTAACGAAACAATTAGAGCCACTAAATAAACCTTTTTTGAACCATTTTTAGTAAAAAAATTAATT
CTCGTTTGTCTAGTGGTATGGTTGCTCTAAGATAAAGGAGAACTTGGGATCAACCAATCAACCGAGACAGTAAACTAGCT
TTTATTTTCGTTGTCATTATCTTAAGGCAAGGTTTATGGA
>AT4G32500.1 | chr4:15685215-15688214 FORWARD LENGTH=3000
TGACTTCGCAAATTCAATATGTAAGAGGATTTAATATGTTGTAGTCATTACAATAGACGGTATATCCCTGTCAACAGTTT
TTGTGAGAGGAAGATCATAAAAATGCAATTCACTTACTTGCAGAAGAAGTTAGTCTGTTACGTGACCTATAATTATTAAC
ATCTAACATAAACGTGCAAACCAAAAATAAGACAAGGATAAGTACTTCTCAATCAGTGACTCGATATGGCAGTGAAATTT
AAAGTATCCTTATCGCACTAGAGTTTCAATCATCCTGCTTTTTTTTCTAAGAAACAAAAAGAAGTAACAAAAAGCTTCCT
CTTTTAGCCCTAAAGGCAGAAATGAGAGAATTGTCTAGTGATCTATTTACTTCTTTTCTTGTTGTTCTTGTTGTTATGTA
GTAGAAAAAGGTAGAGAGCAAACAAATTCATCAAAATATAACAAAAAGTGAGGAATCCAAAAAAATGTTTCATAGAAGAA
ACAATCAGCAAATTTGTATCCTCTGTTCCCCCATCCTTTCTCTGCTTACTTCTTCTTCTTACTCTTCTGTTTCTTTGAAG
CAAAGATGTTCACAAGATTTGTTTTTTTTTTCCTTTTCAAATAAGACTTAGGAGTGTCCACTGTTTTCCGGATATACCTG
AGAATAAAGTAAAATATGTAAAAAGGTGCGAATCAAATAAGATTGATTTCAAGAATGGTTATATATTTTTACCATCTGGG
ATCTGTCTTCTTTGACACTTAAGGTTCTATGCTTGAGTTCACCTCTGCTTGTAGTAATCTCATCCAGAATCTCTGCATCA
TAAAACTCGTCTTCACTGTTCTCAACAACACTCAGTGGAATATTATGCGCCTCTCTTAATTCCCCATTGAAGCCGAAGCT
GGAGTTTCGTTGTGGTGCACCAACCATCTCTTCATACTCTGAAGAATCTAAAACTTGGAGATGAGATGGATCAAAAAGTC
TCTGGAGGATGTATTGTCGTAACGCAATGAGGATGAAGAATGGCAAAGGGAACAATATTCCTCCTACAGGTATCCATGTC
ACTCCATAGCATATCAGAAAATATAGAAGCTGGAAGAGTGTGAACATAACAATCGACTTGTATGGTACTATCTCCACAAA
TGATGCATGTAAACCTTCAAGAACCCTGTTCACACACACAAAACAAAGCAAAACATATCAGAAAGTTTATAAACATGTTA
AAAGAGGTTGGGATGTATAAGAAGAGAGTTTCAGTACTTGAATCGACGTCCAGGAGTGATGAATAGTAACTGAAGTCTTT
CCCAGAATTGATTCCCAGGGAGACTATCAACAGCCATGTAAGTGAAGTAACCCCATAGAACTGAAGTTGGTATCATTCTG
AGAACTGGTACCGCTAGTATCAACAATCCAACAAGGACTGATTGCAATAGATTGCTCACTCTCTGCTCGTTAACTCTAAC
CGGCAAATGGTCTTCGATATGTACCTCTGGATCAAACTTCTTCCCCTTTGTTTCTCCACCTCCATCGTCTGCTTTCATCA
CTGCTTCTTTCAAGTTTTCTAACTCTTTCACCACTGAAGTAGCCTGAAAAGTTTCAGTATGATAAGATTGATGAGAAATT
AACTTCTTGGTAACTAAAAAGAAAGAGAGGGAGTGAATTTATGAGACAGATATGGTTAGATGCCTTAGGGGATGTTTCCA
TTTCTATAAACACATCTTGCATCCTCCCATAGATCTCTGAGTTACTTGCTTTTTCCCTCATGCATTCTTTTGCTTTCTGG
ACCATTTTCTTTCTCATTTGCTGCAATTGATACAAAAAACGTTTCAGATTTCAAACAATGTAAAAACTAAGGGAAAAATT
ATTCGATTTTCTCTAACCTGCTTCTTAAGAACTGCAAGACTCTTTGTGTGCATAGGGGATTGTGGAATGACCCCATTCGA
AGGAGGAAGTCCAAGTAGGCCACAGATTAGTGTCTACAACCATTTAGAAATGAATTAGTATTTGATTCATACAAATGCAG
CAGCTAAAGAATACAGAAGTCGCAAGCCATCATCATAACCATACCATGATTCCTAAAATAAAGATATCATAGTGATAAGC
CGTCGGATTTTTGAGATTGAACTCCTTTTGCTGAGCCATTTGTGCAGATACACAGTGATCAAAGAAGTATAGGCCAGCGA
TCATGATTGCTGGTATAAATGCAGCAAGGATGTAAAGAGGCGGGACCTTCGCCATATCCTGCAAATTTAGTCCAAAAGCA
ATGATTGGAGTTTCTCTGTTGTAAAGTGTCACAATCACAAATCATAAGGTAGGTAATAGTAATAGTACCTTGACGACTGT
CCAGTGATACAAGGACTCGGATGCCCAAGGAAGTGGCAATTCCAGCCTCCTTGGAACTCCTTCAGGAAGGTTTCTAGGGA
CTGTGTATGAAAATGCGCTCCACAACACAAGCATGAGGAGAGTTCCATAATCCCCGATAAAACCTCGCATCCACCCTGCA
AAAGTGAAGATAGTTAGTATTGTTCAATGAACTTTTCAAGTTTTTATCTAAAAAGCCAAGGCAAATTTTTCACGTACTAA
AGCCATATTTCCATGATCTTGCCCTCCTGCTTTTCAGAGCAGTGTAAAGAAGACCGAATGAGAAAATGACTGCAAGCAGA
CCATTGGTATACCGCCACTGGAACTGATACACTTCCAAACTTGGATCGTCAGATTTTGGGACAAGAAACTCGCCGATAAG
TCCCTGCATAAGGAAAACACAAACCTTTTAAGTTTTAAAATGTTTGAAAGACTTTTGTGTGACTATAACCATGTAAATAC
CCATCACCACCTTAACAGCCTCTTGGATGAAAAGAACAGTTATGAGCATTCCAAAGAGCTCTCCTGCAATTCTTGTAAAC
CTAGAAATGATGTTGCATGCGTTTAACATAGCAAGAAGCATAAGCAAAACTGCTGTCCAGACACAGACCCTGTTAAACAA
AAAAGAGAAAAACAAAGAGTTTCAATGTAAGTGAAAGAGG
>AT4G32510.2 | chr4:15682822-15685821 REVERSE LENGTH=3000
GTCTTATTTGAAAAGGAAAAAAAAAACAAATCTTGTGAACATCTTTGCTTCAAAGAAACAGAAGAGTAAGAAGAAGAAGT
AAGCAGAGAAAGGATGGGGGAACAGAGGATACAAATTTGCTGATTGTTTCTTCTATGAAACATTTTTTTGGATTCCTCAC
TTTTTGTTATATTTTGATGAATTTGTTTGCTCTCTACCTTTTTCTACTACATAACAACAAGAACAACAAGAAAAGAAGTA
AATAGATCACTAGACAATTCTCTCATTTCTGCCTTTAGGGCTAAAAGAGGAAGCTTTTTGTTACTTCTTTTTGTTTCTTA
GAAAAAAAAGCAGGATGATTGAAACTCTAGTGCGATAAGGATACTTTAAATTTCACTGCCATATCGAGTCACTGATTGAG
AAGTACTTATCCTTGTCTTATTTTTGGTTTGCACGTTTATGTTAGATGTTAATAATTATAGGTCACGTAACAGACTAACT
TCTTCTGCAAGTAAGTGAATTGCATTTTTATGATCTTCCTCTCACAAAAACTGTTGACAGGGATATACCGTCTATTGTAA
TGACTACAACATATTAAATCCTCTTACATATTGAATTTGCGAAGTCATCAAGAAACCTTAAGAAGAAGGAGAAAATCGCC
ATCTCTTATAATCCTGATGTCGTCGATTTCAGCTCCTTCTCTGCTCAGAATCTTTGTGGCTACGAATCCCAGCTTCTTCT
CACCAATTTCAATTAATTCTTCAAGAGAATCCGGTAACTTTACTACTTTACCGGAGGAGGAAGCCTCACCACTGATTGTC
ACTCTCGCCGGATAAACCCCACCAACTCCTTCACTTATTCCAGTCCTGGTAGATGCTCCTCCTTCATCACCTGAATCATT
TGAAAAACATGAATTCATTACTTTAACCATATGGATGAAAAAAAGGCTGAAAGAATCGCAACCTAAGTCAAGGATGGAGA
GAGCAAGAGGCGTTTTACCAGTTTTAGCAGCTGACATGATACCAAACAGCGAGTTCTTGAAATTACTGAGCTTCCGTCTC
TGAGAAACGGCTCTGGCCAGAGGCGGCATTGCTTCCCTTGAATGATGGTGAGTCATTACAGGCTCACTGGAATGTTTCAT
CAATGGTTTAATCTCTGGTGTGCCAGAAACAAGTATCGTTTTCCTCTCCACTGGTCTCTGATTATAAAACAAAGCCTTGA
TATCCTCATGTCCTTGATGCTCAGCAAGAGCACGAGCCGTCCAACCATAAACATCTGGCTTGTCCATATCAGCTCCTTTC
TCTAACAAGAATTGTACAATCTCCAAGTTTCCTTCTGAGACTGCTCTGTGCAGAGCTGTGGTTCCGTTGACATCTGAGAG
TGAGATATCTCCTCCGTATTTTACAATGTCTTTGAGCGCATTTAAGTTGTTTTGTCCAACGGCTAAGCACGAGAAATAGC
CTACTGTGTCGAAGCTTAGCGTTGCGCCATTTTCTGATAAGAGTTTAGCATTTTCTTCATGTCTCCCAATGATTGCTTCC
CATAATGGTACACTACCTTCTGAATCTGCAAAATTAGTTAAGCAGTTATATAACTAGACGATCACCAGATTATAAAAGCG
AAATGGACTCATAAAACCTTTGTTATATTTTACCTCTAATGTTAGGATCTGCTCCATGCTCGAGAAGTAATACAACACAA
TATTGGCTTCCTTTTGATGCTGCTATATGCTGAGATAACATACACAGAAAAAAATACAAACAGAGTGAGGATTTTGATAT
TTTTCTTGGAGTGAAAAATGATGCGATAGTTGGTTTGTACAGGGGATTTCGGGGCTTACCAACGCGGTTCGACCGTTCTT
ATCGGTTTCGTTAGGGTTTGAGCCTCGTTTCAGCAACTGATGCAGCAGTAAATCGTCTCCTCTGGCTGCTGCAAAACATA
AGCTGAGAGGTAAATCCATTTTCCCCTGAGCCAACATGAGTTCTGTCTCAGCCAAAATGCCTTTCATCACTGGATCTGTT
GAGTCTTTCAGATGCTGCATTAGACCAAAACATATCCCAGATGAGAAAAAATAGTCAAACCAGCTAAAATGTTGTAGTCA
CTATGGATTTATACGGAAATAGCTTCGGACTAACCTGAAGAAGATTATTCATGATTATTGCCCCATCACCAACGTTTGCC
TGAACAAGATTTAAGAATGCTGTACGGTTCAGACGAAGCAATTGACTCAATCGTTTGGTTCGAACTGTGAACAACTGTGG
CCTGTAACATAGAACCCCAACTTCACCAAAAACATGGCCGGTCTGTGCTTCACCAACTACCTGCAAAGAATACACAACTC
ACAACTTAAAAACCGTCACAAAAGAGAAATAAAAATGCGGATTTTACCTGATCCACTCCATTCACACGCGCAATGATGTC
CTGTCATATAGTAGAAATGTCAACTAATTTGAAAAAAGAACTAGGAGAAATAGAATTGTTTAGCTGATGTAACCAAAGCA
ACTTACAACAGCTCCTGTGACCATTATGTAAAAGTCTGACGGTGCTTCATTCCGCAAAATCACATCTTCTTTAGGAGGAA
AATACTCTGCCTTCATCTCAGAGACCTACATGATATCAGAAGGTTAACTGTGTGTTTCCATCAAAAGAAGGTAGACAAGA
GTGAATGAGAAACATTTACCAACTGGAAAAGAAGATCATTGGATATTCCATGGAATAAGTAGGTTTTGTCAACAACTTCG
TAGAACAGATAATGCGATATGCTGGAACGAATAGCCTTGGGGAGGGAATCAATAATTTCTTGCTGCTGCAGGCCTTCTGA
ATCGGTTCTGTACCTCAAAGACAAATGAGCTACCATCTGTTCTTGCAAGCCCAGTGGAAGATTGTTCCTCTGAGCAAACG
CTGAGGCAGCTTGAATGGTATCTCTCTGAAATAACGAAAATGAACTTTATGAATCAAAACAAAACAATAGTTAGCTAATA
ACCAAAACGCATTGAACATATCGCCTGTTCTTAGATAATG
>AT4G32510.1 | chr4:15682903-15685902 REVERSE LENGTH=3000
AATCAATCTTATTTGATTCGCACCTTTTTACATATTTTACTTTATTCTCAGGTATATCCGGAAAACAGTGGACACTCCTA
AGTCTTATTTGAAAAGGAAAAAAAAAACAAATCTTGTGAACATCTTTGCTTCAAAGAAACAGAAGAGTAAGAAGAAGAAG
TAAGCAGAGAAAGGATGGGGGAACAGAGGATACAAATTTGCTGATTGTTTCTTCTATGAAACATTTTTTTGGATTCCTCA
CTTTTTGTTATATTTTGATGAATTTGTTTGCTCTCTACCTTTTTCTACTACATAACAACAAGAACAACAAGAAAAGAAGT
AAATAGATCACTAGACAATTCTCTCATTTCTGCCTTTAGGGCTAAAAGAGGAAGCTTTTTGTTACTTCTTTTTGTTTCTT
AGAAAAAAAAGCAGGATGATTGAAACTCTAGTGCGATAAGGATACTTTAAATTTCACTGCCATATCGAGTCACTGATTGA
GAAGTACTTATCCTTGTCTTATTTTTGGTTTGCACGTTTATGTTAGATGTTAATAATTATAGGTCACGTAACAGACTAAC
TTCTTCTGCAAGTAAGTGAATTGCATTTTTATGATCTTCCTCTCACAAAAACTGTTGACAGGGATATACCGTCTATTGTA
ATGACTACAACATATTAAATCCTCTTACATATTGAATTTGCGAAGTCATCAAGAAACCTTAAGAAGAAGGAGAAAATCGC
CATCTCTTATAATCCTGATGTCGTCGATTTCAGCTCCTTCTCTGCTCAGAATCTTTGTGGCTACGAATCCCAGCTTCTTC
TCACCAATTTCAATTAATTCTTCAAGAGAATCCGGTAACTTTACTACTTTACCGGAGGAGGAAGCCTCACCACTGATTGT
CACTCTCGCCGGATAAACCCCACCAACTCCTTCACTTATTCCAGTCCTGGTAGATGCTCCTCCTTCATCACCTGAATCAT
TTGAAAAACATGAATTCATTACTTTAACCATATGGATGAAAAAAAGGCTGAAAGAATCGCAACCTAAGTCAAGGATGGAG
AGAGCAAGAGGCGTTTTACCAGTTTTAGCAGCTGACATGATACCAAACAGCGAGTTCTTGAAATTACTGAGCTTCCGTCT
CTGAGAAACGGCTCTGGCCAGAGGCGGCATTGCTTCCCTTGAATGATGGTGAGTCATTACAGGCTCACTGGAATGTTTCA
TCAATGGTTTAATCTCTGGTGTGCCAGAAACAAGTATCGTTTTCCTCTCCACTGGTCTCTGATTATAAAACAAAGCCTTG
ATATCCTCATGTCCTTGATGCTCAGCAAGAGCACGAGCCGTCCAACCATAAACATCTGGCTTGTCCATATCAGCTCCTTT
CTCTAACAAGAATTGTACAATCTCCAAGTTTCCTTCTGAGACTGCTCTGTGCAGAGCTGTGGTTCCGTTGACATCTGAGA
GTGAGATATCTCCTCCGTATTTTACAATGTCTTTGAGCGCATTTAAGTTGTTTTGTCCAACGGCTAAGCACGAGAAATAG
CCTACTGTGTCGAAGCTTAGCGTTGCGCCATTTTCTGATAAGAGTTTAGCATTTTCTTCATGTCTCCCAATGATTGCTTC
CCATAATGGTACACTACCTTCTGAATCTGCAAAATTAGTTAAGCAGTTATATAACTAGACGATCACCAGATTATAAAAGC
GAAATGGACTCATAAAACCTTTGTTATATTTTACCTCTAATGTTAGGATCTGCTCCATGCTCGAGAAGTAATACAACACA
ATATTGGCTTCCTTTTGATGCTGCTATATGCTGAGATAACATACACAGAAAAAAATACAAACAGAGTGAGGATTTTGATA
TTTTTCTTGGAGTGAAAAATGATGCGATAGTTGGTTTGTACAGGGGATTTCGGGGCTTACCAACGCGGTTCGACCGTTCT
TATCGGTTTCGTTAGGGTTTGAGCCTCGTTTCAGCAACTGATGCAGCAGTAAATCGTCTCCTCTGGCTGCTGCAAAACAT
AAGCTGAGAGGTAAATCCATTTTCCCCTGAGCCAACATGAGTTCTGTCTCAGCCAAAATGCCTTTCATCACTGGATCTGT
TGAGTCTTTCAGATGCTGCATTAGACCAAAACATATCCCAGATGAGAAAAAATAGTCAAACCAGCTAAAATGTTGTAGTC
ACTATGGATTTATACGGAAATAGCTTCGGACTAACCTGAAGAAGATTATTCATGATTATTGCCCCATCACCAACGTTTGC
CTGAACAAGATTTAAGAATGCTGTACGGTTCAGACGAAGCAATTGACTCAATCGTTTGGTTCGAACTGTGAACAACTGTG
GCCTGTAACATAGAACCCCAACTTCACCAAAAACATGGCCGGTCTGTGCTTCACCAACTACCTGCAAAGAATACACAACT
CACAACTTAAAAACCGTCACAAAAGAGAAATAAAAATGCGGATTTTACCTGATCCACTCCATTCACACGCGCAATGATGT
CCTGTCATATAGTAGAAATGTCAACTAATTTGAAAAAAGAACTAGGAGAAATAGAATTGTTTAGCTGATGTAACCAAAGC
AACTTACAACAGCTCCTGTGACCATTATGTAAAAGTCTGACGGTGCTTCATTCCGCAAAATCACATCTTCTTTAGGAGGA
AAATACTCTGCCTTCATCTCAGAGACCTACATGATATCAGAAGGTTAACTGTGTGTTTCCATCAAAAGAAGGTAGACAAG
AGTGAATGAGAAACATTTACCAACTGGAAAAGAAGATCATTGGATATTCCATGGAATAAGTAGGTTTTGTCAACAACTTC
GTAGAACAGATAATGCGATATGCTGGAACGAATAGCCTTGGGGAGGGAATCAATAATTTCTTGCTGCTGCAGGCCTTCTG
AATCGGTTCTGTACCTCAAAGACAAATGAGCTACCATCTGTTCTTGCAAGCCCAGTGGAAGATTGTTCCTCTGAGCAAAC
GCTGAGGCAGCTTGAATGGTATCTCTCTGAAATAACGAAA
>AT4G32520.1 | chr4:15686642-15689641 REVERSE LENGTH=3000
GCTATAAACACACACAGATATGCTCTTGTTGTACCTTAATTATTCACCTTTTTCATCTGTCTTTTAGGGTTTTTACTTGC
TTGTGTCCCAAGTTTAAAGTTACAGTTGAATCGAGAGAAATTATTTTCAAAAATAAATTTATTTGTGGAACAATGATTCG
TCTATGTTCCCAAATCTCAATCAATATTTAGTATAATCAGTTGTTGTGAAAGAAAAAAATAATAATAATTTGAAAAATTG
TTTTTAGCGAAGAGAGCAAATATTTCGCGGGATGTGGCGAATATATCTCACCCAATCTTTCTCTTTCATGCGTTTTTTTT
GTTGCCTTCTCCAAATATTCATCTCTGCCTCCTCTCAGGGATAGACTCTCTCTCTCTCTCTCTTTCTTTCTAAAACTAAA
ACAAAAGAAAGAGAGAGATCCCAAATTCAACGATAACAGATTTTATCTGCTTTTTTTTTTTGTTTCGTTTCTTCTCCCTC
GCTCCCCACCGGATTATATATCTCACCGGAAATCGGATCTCTCACGTTGGTCGATTTTTCTATTACGGCGGCGGCCATCG
CTTTCTTCTTCTCCTCCAGGTGCGTGCGATCTTACTTTCTTCCTTGAGACTTTGGTTTACGCATGCACCTCTGTGTCTCT
GTCTGTACGTACGTCATTGATTTCATTTCGGATTTTCTCCTTTGTTTGATCGATTTGTATAGTTAAACAACATTAATATG
GAAACTCAAGTGTTTTTAGGCTTTGATTCTTCTACCTTTCCATTATAATCATCTCTGTTGTTAATTTCATTGCATGGATC
CACACACAGGAGGCCTTCATTGGTATTGCTATGGAGGGAGTTAAATTCCCATTTGGTGGGATTATTAACGATTTCAATGG
AAGAAGAAAGTGTTACAAACAAGACTGGCTTGCTGCCTTCAATTCTGGTGTTAGGTATTATACTTTGTTCATGCTTTTTT
CGTTAACTTCTTTCAGAATTTTTTTGCAAACTTATCATTGAACAATGGATTTCAGGATACTGGCTCCAACTCTCTATATT
TTCATTGCCTCTGCACTACCTGTCATTGCATTCGGCGAGCAGTTAAGCAGAGAGACAGGTGACAGATAGTATATCTCAAT
ATCTTATATTAGTTGCTTCCAGAGAGCTTGTCTGATTGTTTTTTTTTTTTTTAATCAAACTCTTGCTTTAGATCGAAGTC
TTGGCATAGCGGAATCATTAGCTTCCACAGCTCTTTGTGGAATTATTCATTCAGTTTTTGGTGGACAACCTCTCTTGATA
GTTGGTGTTGCAGAACCCACTATCATTATGTATACTTATCTTCACAGCTTCAGCAAATCCAGGCCTGAATTGGGTCAGAA
ACTCTACCTAGCTTGGGCTGGATGGTATGTAAACTTCTCATTTTCCTTTCTGTTGTTTTTGCGGATTCCTCTTTCACTTA
CATTGAAACTCTTTGTTTTTCTCTTTTTTGTTTAACAGGGTCTGTGTCTGGACAGCAGTTTTGCTTATGCTTCTTGCTAT
GTTAAACGCATGCAACATCATTTCTAGGTTTACAAGAATTGCAGGAGAGCTCTTTGGAATGCTCATAACTGTTCTTTTCA
TCCAAGAGGCTGTTAAGGTGGTGATGGGTATTTACATGGTTATAGTCACACAAAAGTCTTTCAAACATTTTAAAACTTAA
AAGGTTTGTGTTTTCCTTATGCAGGGACTTATCGGCGAGTTTCTTGTCCCAAAATCTGACGATCCAAGTTTGGAAGTGTA
TCAGTTCCAGTGGCGGTATACCAATGGTCTGCTTGCAGTCATTTTCTCATTCGGTCTTCTTTACACTGCTCTGAAAAGCA
GGAGGGCAAGATCATGGAAATATGGCTTTAGTACGTGAAAAATTTGCCTTGGCTTTTTAGATAAAAACTTGAAAAGTTCA
TTGAACAATACTAACTATCTTCACTTTTGCAGGGTGGATGCGAGGTTTTATCGGGGATTATGGAACTCTCCTCATGCTTG
TGTTGTGGAGCGCATTTTCATACACAGTCCCTAGAAACCTTCCTGAAGGAGTTCCAAGGAGGCTGGAATTGCCACTTCCT
TGGGCATCCGAGTCCTTGTATCACTGGACAGTCGTCAAGGTACTATTACTATTACCTACCTTATGATTTGTGATTGTGAC
ACTTTACAACAGAGAAACTCCAATCATTGCTTTTGGACTAAATTTGCAGGATATGGCGAAGGTCCCGCCTCTTTACATCC
TTGCTGCATTTATACCAGCAATCATGATCGCTGGCCTATACTTCTTTGATCACTGTGTATCTGCACAAATGGCTCAGCAA
AAGGAGTTCAATCTCAAAAATCCGACGGCTTATCACTATGATATCTTTATTTTAGGAATCATGGTATGGTTATGATGATG
GCTTGCGACTTCTGTATTCTTTAGCTGCTGCATTTGTATGAATCAAATACTAATTCATTTCTAAATGGTTGTAGACACTA
ATCTGTGGCCTACTTGGACTTCCTCCTTCGAATGGGGTCATTCCACAATCCCCTATGCACACAAAGAGTCTTGCAGTTCT
TAAGAAGCAGGTTAGAGAAAATCGAATAATTTTTCCCTTAGTTTTTACATTGTTTGAAATCTGAAACGTTTTTTGTATCA
ATTGCAGCAAATGAGAAAGAAAATGGTCCAGAAAGCAAAAGAATGCATGAGGGAAAAAGCAAGTAACTCAGAGATCTATG
GGAGGATGCAAGATGTGTTTATAGAAATGGAAACATCCCCTAAGGCATCTAACCATATCTGTCTCATAAATTCACTCCCT
CTCTTTCTTTTTAGTTACCAAGAAGTTAATTTCTCATCAATCTTATCATACTGAAACTTTTCAGGCTACTTCAGTGGTGA
AAGAGTTAGAAAACTTGAAAGAAGCAGTGATGAAAGCAGACGATGGAGGTGGAGAAACAAAGGGGAAGAAGTTTGATCCA
GAGGTACATATCGAAGACCATTTGCCGGTTAGAGTTAACG
>AT4G32520.2 | chr4:15686642-15689641 REVERSE LENGTH=3000
GCTATAAACACACACAGATATGCTCTTGTTGTACCTTAATTATTCACCTTTTTCATCTGTCTTTTAGGGTTTTTACTTGC
TTGTGTCCCAAGTTTAAAGTTACAGTTGAATCGAGAGAAATTATTTTCAAAAATAAATTTATTTGTGGAACAATGATTCG
TCTATGTTCCCAAATCTCAATCAATATTTAGTATAATCAGTTGTTGTGAAAGAAAAAAATAATAATAATTTGAAAAATTG
TTTTTAGCGAAGAGAGCAAATATTTCGCGGGATGTGGCGAATATATCTCACCCAATCTTTCTCTTTCATGCGTTTTTTTT
GTTGCCTTCTCCAAATATTCATCTCTGCCTCCTCTCAGGGATAGACTCTCTCTCTCTCTCTCTTTCTTTCTAAAACTAAA
ACAAAAGAAAGAGAGAGATCCCAAATTCAACGATAACAGATTTTATCTGCTTTTTTTTTTTGTTTCGTTTCTTCTCCCTC
GCTCCCCACCGGATTATATATCTCACCGGAAATCGGATCTCTCACGTTGGTCGATTTTTCTATTACGGCGGCGGCCATCG
CTTTCTTCTTCTCCTCCAGGTGCGTGCGATCTTACTTTCTTCCTTGAGACTTTGGTTTACGCATGCACCTCTGTGTCTCT
GTCTGTACGTACGTCATTGATTTCATTTCGGATTTTCTCCTTTGTTTGATCGATTTGTATAGTTAAACAACATTAATATG
GAAACTCAAGTGTTTTTAGGCTTTGATTCTTCTACCTTTCCATTATAATCATCTCTGTTGTTAATTTCATTGCATGGATC
CACACACAGGAGGCCTTCATTGGTATTGCTATGGAGGGAGTTAAATTCCCATTTGGTGGGATTATTAACGATTTCAATGG
AAGAAGAAAGTGTTACAAACAAGACTGGCTTGCTGCCTTCAATTCTGGTGTTAGGTATTATACTTTGTTCATGCTTTTTT
CGTTAACTTCTTTCAGAATTTTTTTGCAAACTTATCATTGAACAATGGATTTCAGGATACTGGCTCCAACTCTCTATATT
TTCATTGCCTCTGCACTACCTGTCATTGCATTCGGCGAGCAGTTAAGCAGAGAGACAGGTGACAGATAGTATATCTCAAT
ATCTTATATTAGTTGCTTCCAGAGAGCTTGTCTGATTGTTTTTTTTTTTTTTAATCAAACTCTTGCTTTAGATCGAAGTC
TTGGCATAGCGGAATCATTAGCTTCCACAGCTCTTTGTGGAATTATTCATTCAGTTTTTGGTGGACAACCTCTCTTGATA
GTTGGTGTTGCAGAACCCACTATCATTATGTATACTTATCTTCACAGCTTCAGCAAATCCAGGCCTGAATTGGGTCAGAA
ACTCTACCTAGCTTGGGCTGGATGGTATGTAAACTTCTCATTTTCCTTTCTGTTGTTTTTGCGGATTCCTCTTTCACTTA
CATTGAAACTCTTTGTTTTTCTCTTTTTTGTTTAACAGGGTCTGTGTCTGGACAGCAGTTTTGCTTATGCTTCTTGCTAT
GTTAAACGCATGCAACATCATTTCTAGGTTTACAAGAATTGCAGGAGAGCTCTTTGGAATGCTCATAACTGTTCTTTTCA
TCCAAGAGGCTGTTAAGGTGGTGATGGGTATTTACATGGTTATAGTCACACAAAAGTCTTTCAAACATTTTAAAACTTAA
AAGGTTTGTGTTTTCCTTATGCAGGGACTTATCGGCGAGTTTCTTGTCCCAAAATCTGACGATCCAAGTTTGGAAGTGTA
TCAGTTCCAGTGGCGGTATACCAATGGTCTGCTTGCAGTCATTTTCTCATTCGGTCTTCTTTACACTGCTCTGAAAAGCA
GGAGGGCAAGATCATGGAAATATGGCTTTAGTACGTGAAAAATTTGCCTTGGCTTTTTAGATAAAAACTTGAAAAGTTCA
TTGAACAATACTAACTATCTTCACTTTTGCAGGGTGGATGCGAGGTTTTATCGGGGATTATGGAACTCTCCTCATGCTTG
TGTTGTGGAGCGCATTTTCATACACAGTCCCTAGAAACCTTCCTGAAGGAGTTCCAAGGAGGCTGGAATTGCCACTTCCT
TGGGCATCCGAGTCCTTGTATCACTGGACAGTCGTCAAGGTACTATTACTATTACCTACCTTATGATTTGTGATTGTGAC
ACTTTACAACAGAGAAACTCCAATCATTGCTTTTGGACTAAATTTGCAGGATATGGCGAAGGTCCCGCCTCTTTACATCC
TTGCTGCATTTATACCAGCAATCATGATCGCTGGCCTATACTTCTTTGATCACTGTGTATCTGCACAAATGGCTCAGCAA
AAGGAGTTCAATCTCAAAAATCCGACGGCTTATCACTATGATATCTTTATTTTAGGAATCATGGTATGGTTATGATGATG
GCTTGCGACTTCTGTATTCTTTAGCTGCTGCATTTGTATGAATCAAATACTAATTCATTTCTAAATGGTTGTAGACACTA
ATCTGTGGCCTACTTGGACTTCCTCCTTCGAATGGGGTCATTCCACAATCCCCTATGCACACAAAGAGTCTTGCAGTTCT
TAAGAAGCAGGTTAGAGAAAATCGAATAATTTTTCCCTTAGTTTTTACATTGTTTGAAATCTGAAACGTTTTTTGTATCA
ATTGCAGCAAATGAGAAAGAAAATGGTCCAGAAAGCAAAAGAATGCATGAGGGAAAAAGCAAGTAACTCAGAGATCTATG
GGAGGATGCAAGATGTGTTTATAGAAATGGAAACATCCCCTAAGGCATCTAACCATATCTGTCTCATAAATTCACTCCCT
CTCTTTCTTTTTAGTTACCAAGAAGTTAATTTCTCATCAATCTTATCATACTGAAACTTTTCAGGCTACTTCAGTGGTGA
AAGAGTTAGAAAACTTGAAAGAAGCAGTGATGAAAGCAGACGATGGAGGTGGAGAAACAAAGGGGAAGAAGTTTGATCCA
GAGGTACATATCGAAGACCATTTGCCGGTTAGAGTTAACG
>AT4G32530.1 | chr4:15690399-15693398 REVERSE LENGTH=3000
ATATATATATATCCGGTCTGTATATGTTGTGGTCTACTTGCAAATCTGGAAAAACATGGCTTCTTGATTATCTTCATTGT
TATATCGTTCCAATGTCTAGACGAAAATCTTGTGTGAAAACTGAGAACCACTTTTGGATCCCCAATTTTTTGTATTTGTT
TAAAACTTTTGAATAAGTCCTTTTGGAGAACATCTTCATGTTTGTATTCTCTTATAATCAAAGACAAAGAGTTTGTATAT
GATTTGTTAAAACTGAACTAGTCATTTTATCAAGTCTGTTTCCTCTATATACTGTAGTTATGTTTTATCTTTTTTTTTTC
TTTCTCAAGTTATGATTTATCTCAAGCAATTATGTTGTTGATACAAATGGTCTTGCCTCTTTGGCCACACCCTGTGTAGT
GCTGTACCCAACAAAACCAATGAAAGAATTCGATCTATACAAATTGCATACCAAGCAGAACCGTTTTGTCCTAAACCAAT
CATCACACTAGACGACGTCGTTTCACGTGTGATATTTAGGTGGCTGTCCCGTTCCTGGAACCCGGAGCTTTTTTTGTTGT
GATATATCCCGTAAAACCCTAAACATAGTCACTTCATCGTCTCCTCCACTGTATCATTCAATCTCTGTCTTCCTTCTTTT
TAGCGACCTCGTCTCCAAAGCTCACAAATTTTCTACCTTTCCGGTGAGTGTTACTCTGTTCTCGTTTCCTCGCTTGTCTC
TTTCTGGGTTTTTAGTTTCCGAAAGATTTTCCTTTCAAAATCCGTTTTTGAATGCGAATTCCCTCTGCTGTATCTATTAT
ATTTAGTAATTTGATGTATTGTTTGGTTGGTATGAGCTGATAAAGTTCAACACGTTTGTTGTTCACTTTTGGGAAAATTT
GCGATAAAACAAGGATTTTTTTACAATTTTGACATATATATATATATATATATATATATATATATATATATATATTTGAG
ACGAGAATATTTGTTCAGATATCTACTGAGTAAAATTAGTGGTCTCTCTGTTTATTGCGTTCATGTGACATTTGGAATTT
TTGAGTCTAGGAGTAGAGAGAAAGATGCAAGCTTGTTGTGGTGGTAATTCGATGGCTTCTCTTCAGCAACCTGGACGGGT
TCAAGGATCTGTCTTTCCCCCAATTATGCCTCCAGTGACCAAATTTTCTCAGCAGTTGAAGTTCAATATTTCAAAACCTT
TCCGTTCTTCATTTCTGAAAAGAAACCTGGTCTCTGAAATGAGAGCATCTTCAGTCTCGCTACCTAATGTCGAGATAAGC
AGTAAGATAGTTTAAGTTTCATTTCCTTGATTATGTTGATGATGTGAAAGATATTTTTACTTGTTTCATGCGTGGTTTTG
ATTTCTTTTTACTTTTTGATGACTGAATATCTAGGCAAAGAAATCCCTTTTGAGGACTATGGTCTTGGTGAAGTTGATCC
AGAGGTCCGAACCATCATCACAAAGGAGAAAGATAGACAATTCAGGAGCTTGGAGCTTATTGCATCTGAGAATTTCACGT
CTCGAGCAGTTATGGAGGCGGTTGGCTCATGCCTTACCAACAAGTATTCTGAGGGACTGCCTGGTAAAAGGTAATGAAGT
ATGTAAGATTAGTTTTTGTGGTGCACTTCTGTCTCATCTGCTAGATTTCATAGTATTTCTGTTGTCCATGTCTCACAGAT
ATTATGGTGGCAATGAGTACATTGATCAGTTGGAGACGCTTTGCCAGAACCGGGCTTTGGCAGCCTTCCGCTTAGATTCT
ACGAAATGGGGGGTTAATGTTCAGCCGTTATCTGGTTCACCTGCAAACTTTGCTGTCTACACTGCGATACTTAGCCCTCA
TGATCGGATCATGGTAAAGAACTTTTGCACTCTTCATCTCCGCTTTACTTGTGTGCTTGATATAGATTGAATATAATGGC
TTGTTTTATACGATTAGGGTTTGGATTTACCTCACGGTGGTCATCTGTCGCATGGGTTCATGACCGCTAAAAGGCGTGTA
TCTGGAACTTCAATATACTTTGAGTCCATGCCTTATCGACTTGATGAATCAACAGGTAATGCATTTCTTATGAGAAGGGT
CTCTGAAACTACTTTTGTATGAGGCTATTTCCTGATGTCTGAATATTTGAACAGGCATTGTTGACTACGATATGCTCGAG
AAAACTGCTACACTTTTCAGACCAAAGCTTATTATCGCAGGAGCTAGTGCATACAGCCGAGATTTTGACTATCCTCGCAT
GAGGAAGGTAGAAACACAACCTGATCCTTGAAAACACCTTTCATGTTTCTGTCTACTTTTGGCTTTCAAATATAAATCTG
TTATTTCATTTTCCTCACAATTTGTATGAATTTCTGAAGATCGCAGACTCAGTTGGTGCTTTTCTGATGATGGATATGGC
TCATATCAGTGGGCTTGTGGCTGCTTCTGTGGTAGCTGACCCTTTTGAGTATTGTGATATTGTTACAACAACAACTCACA
AGGTATGTATGTTCCGAAATATGAAACATGATTTCCATTTGTATTTAGACAAAAAGCGTTTCCAGATTATCTGTTAGTAA
CACACTTTTACCTTACTAGTCTTTGAGAGGTCCGAGAGGTGGCATGATCTTCTTCAGGAAGGATCCAATTAATGGGGTTG
ATCTTGAATCTGCCGTGAACAATGCTGTCTTCCCTGGTTTGCAGGTTGAGATATTCACCATTATTTTTAGCTCTCTTAGA
TAATTCTTCTCCCAACGTGATTAAAAGTTGTCTGAATTGTATATTTGAAGGGTGGCCCTCATAACCACACAATTGGAGGA
TTAGCAGTCTGCTTGAAACACGCACAATCACCGGAATTCAAGGCGTACCAGAAAAGAGTACCCACCCTTTTACTTGATCA
TTAAGTTCTTCTGCACCGGATAAAGTTTGTAAATTTTGCTTCTAACAAGAATCTTTTGCTGCTTGTTTAGGTTGTGTCTA
ACTGTAGAGCTCTAGCTAACCGATTGGTTGAACTCGGGTT
>AT4G32530.2 | chr4:15690399-15693398 REVERSE LENGTH=3000
ATATATATATATCCGGTCTGTATATGTTGTGGTCTACTTGCAAATCTGGAAAAACATGGCTTCTTGATTATCTTCATTGT
TATATCGTTCCAATGTCTAGACGAAAATCTTGTGTGAAAACTGAGAACCACTTTTGGATCCCCAATTTTTTGTATTTGTT
TAAAACTTTTGAATAAGTCCTTTTGGAGAACATCTTCATGTTTGTATTCTCTTATAATCAAAGACAAAGAGTTTGTATAT
GATTTGTTAAAACTGAACTAGTCATTTTATCAAGTCTGTTTCCTCTATATACTGTAGTTATGTTTTATCTTTTTTTTTTC
TTTCTCAAGTTATGATTTATCTCAAGCAATTATGTTGTTGATACAAATGGTCTTGCCTCTTTGGCCACACCCTGTGTAGT
GCTGTACCCAACAAAACCAATGAAAGAATTCGATCTATACAAATTGCATACCAAGCAGAACCGTTTTGTCCTAAACCAAT
CATCACACTAGACGACGTCGTTTCACGTGTGATATTTAGGTGGCTGTCCCGTTCCTGGAACCCGGAGCTTTTTTTGTTGT
GATATATCCCGTAAAACCCTAAACATAGTCACTTCATCGTCTCCTCCACTGTATCATTCAATCTCTGTCTTCCTTCTTTT
TAGCGACCTCGTCTCCAAAGCTCACAAATTTTCTACCTTTCCGGTGAGTGTTACTCTGTTCTCGTTTCCTCGCTTGTCTC
TTTCTGGGTTTTTAGTTTCCGAAAGATTTTCCTTTCAAAATCCGTTTTTGAATGCGAATTCCCTCTGCTGTATCTATTAT
ATTTAGTAATTTGATGTATTGTTTGGTTGGTATGAGCTGATAAAGTTCAACACGTTTGTTGTTCACTTTTGGGAAAATTT
GCGATAAAACAAGGATTTTTTTACAATTTTGACATATATATATATATATATATATATATATATATATATATATATTTGAG
ACGAGAATATTTGTTCAGATATCTACTGAGTAAAATTAGTGGTCTCTCTGTTTATTGCGTTCATGTGACATTTGGAATTT
TTGAGTCTAGGAGTAGAGAGAAAGATGCAAGCTTGTTGTGGTGGTAATTCGATGGCTTCTCTTCAGCAACCTGGACGGGT
TCAAGGATCTGTCTTTCCCCCAATTATGCCTCCAGTGACCAAATTTTCTCAGCAGTTGAAGTTCAATATTTCAAAACCTT
TCCGTTCTTCATTTCTGAAAAGAAACCTGGTCTCTGAAATGAGAGCATCTTCAGTCTCGCTACCTAATGTCGAGATAAGC
AGTAAGATAGTTTAAGTTTCATTTCCTTGATTATGTTGATGATGTGAAAGATATTTTTACTTGTTTCATGCGTGGTTTTG
ATTTCTTTTTACTTTTTGATGACTGAATATCTAGGCAAAGAAATCCCTTTTGAGGACTATGGTCTTGGTGAAGTTGATCC
AGAGGTCCGAACCATCATCACAAAGGAGAAAGATAGACAATTCAGGAGCTTGGAGCTTATTGCATCTGAGAATTTCACGT
CTCGAGCAGTTATGGAGGCGGTTGGCTCATGCCTTACCAACAAGTATTCTGAGGGACTGCCTGGTAAAAGGTAATGAAGT
ATGTAAGATTAGTTTTTGTGGTGCACTTCTGTCTCATCTGCTAGATTTCATAGTATTTCTGTTGTCCATGTCTCACAGAT
ATTATGGTGGCAATGAGTACATTGATCAGTTGGAGACGCTTTGCCAGAACCGGGCTTTGGCAGCCTTCCGCTTAGATTCT
ACGAAATGGGGGGTTAATGTTCAGCCGTTATCTGGTTCACCTGCAAACTTTGCTGTCTACACTGCGATACTTAGCCCTCA
TGATCGGATCATGGTAAAGAACTTTTGCACTCTTCATCTCCGCTTTACTTGTGTGCTTGATATAGATTGAATATAATGGC
TTGTTTTATACGATTAGGGTTTGGATTTACCTCACGGTGGTCATCTGTCGCATGGGTTCATGACCGCTAAAAGGCGTGTA
TCTGGAACTTCAATATACTTTGAGTCCATGCCTTATCGACTTGATGAATCAACAGGTAATGCATTTCTTATGAGAAGGGT
CTCTGAAACTACTTTTGTATGAGGCTATTTCCTGATGTCTGAATATTTGAACAGGCATTGTTGACTACGATATGCTCGAG
AAAACTGCTACACTTTTCAGACCAAAGCTTATTATCGCAGGAGCTAGTGCATACAGCCGAGATTTTGACTATCCTCGCAT
GAGGAAGGTAGAAACACAACCTGATCCTTGAAAACACCTTTCATGTTTCTGTCTACTTTTGGCTTTCAAATATAAATCTG
TTATTTCATTTTCCTCACAATTTGTATGAATTTCTGAAGATCGCAGACTCAGTTGGTGCTTTTCTGATGATGGATATGGC
TCATATCAGTGGGCTTGTGGCTGCTTCTGTGGTAGCTGACCCTTTTGAGTATTGTGATATTGTTACAACAACAACTCACA
AGGTATGTATGTTCCGAAATATGAAACATGATTTCCATTTGTATTTAGACAAAAAGCGTTTCCAGATTATCTGTTAGTAA
CACACTTTTACCTTACTAGTCTTTGAGAGGTCCGAGAGGTGGCATGATCTTCTTCAGGAAGGATCCAATTAATGGGGTTG
ATCTTGAATCTGCCGTGAACAATGCTGTCTTCCCTGGTTTGCAGGTTGAGATATTCACCATTATTTTTAGCTCTCTTAGA
TAATTCTTCTCCCAACGTGATTAAAAGTTGTCTGAATTGTATATTTGAAGGGTGGCCCTCATAACCACACAATTGGAGGA
TTAGCAGTCTGCTTGAAACACGCACAATCACCGGAATTCAAGGCGTACCAGAAAAGAGTACCCACCCTTTTACTTGATCA
TTAAGTTCTTCTGCACCGGATAAAGTTTGTAAATTTTGCTTCTAACAAGAATCTTTTGCTGCTTGTTTAGGTTGTGTCTA
ACTGTAGAGCTCTAGCTAACCGATTGGTTGAACTCGGGTT
>AT4G32535.1 | chr4:15694617-15697616 FORWARD LENGTH=3000
TCAACCAAAGGAACAAAACTAGAATTAAAAAAGCTTGAAACTTTTAACGAACCTGATGAGATTCTTCGAAGTAATACGAG
GAGCTTCTATAGCCGCACCGATCAAACTACTTCCCGTAATGTAAATTCCCCTGAATAAGACAAACCAAAAAAAGATGATG
AAAAAGGTCAATGCTTTAATCTGCGGGGACGAAGAAGAATAAGATTCGATTTACCAGGCGGCACCGAGGACTGAGACACC
GATCGAGATGGCGATTCCGATTGCGGAGAAAGTATACGGCGAGATCCTTACCAGCGCTGCGCCCCACGAGCTCGCATGAC
CAAGAGCAACCACACCAGACATCCTCTCTCTCTCTCTCTCTCTCTCTCTCTCTCTCTTTTTCTCTCTTTCTCTGTTATTC
CGATGGTCGTCTCGTGATGATACGATCTGCTTCTCTCTCTCTCTGTCGGAGAAGAGAAATTATCAGGGCCTGTGATCTGA
AGATATTCAGGAATTGCCAATCACGCGCTGCTGAATGCGCGTGAGTACTTTGTGGAAACCAAAACGACAACGTATCTTCG
TTAGTTTTGGTCTCGTGACTCGTGCGATCTAAACCAACCACATTCGTCAAAAAAAAAAACTGAAATTTTAGGGCTTGGTG
AATTTTTCTTTAATTTGAAGGTTTACGAACGTATGCTAATGATTTGATCAGTGAAAAAGATTTATCGTCTAATTCTAGCT
CTTTGATTATTCCGCTTATTTTGCCGACAGATGATAAATAACAATTACAAAGGCCAAAGCATATATATTTGCATGACTGA
TTTCGTTTCATTTATAAAATTTAAGACGGAAATTAGCCTATTATTATAATTTATTTTTTGAATTTTGGTCCATAAATATT
AAGTTTGATTACCTTCAAAAATTTTCTACTCTATAATCAAATACTAATGTAAATCTTAAATTTTGAAAAACACGTGACTT
AAATTACACAATATTTCGAGATCATAAAGCCCAAATGATGCATGCTACTGATAAAGATTTTATTAGTCAAAAACATAACA
TTTCGTCTTGATGTGAAAATCAATTAACCAACGTCAAAGATACATAACAGAATGGATAAGTTTTCTATTACAACATTGTA
GTGTATTTTTGGTTATATATATACAAGAAAGTCGTATCTCGGTATGCTATAGTAAATATCAGTGTATTTTCTATTACAAC
ATTCTAGTTAACTCCTTTTCTTTCATTAACCTTTCCCCACTTCTCCCGTCAGTTGCCCCGACCCTGTCGGCAGAAGTTCA
CGATTGGGCGACACACCTTCAATTAGAAGAACCTTGTAACATGTTATAATTATGGCACCTAGTATTAGAGGCGCCAGCAG
CCAATTTGAAGGGGTTATTTCATAGAGTAAAACAAATGACGCCTGAGTAAACCCACCTGCTATATCATATTCTTCCGTGA
TGCGAAACACGACGATGAAATGTATAAGATATAGGACAAACAAAACGCCATGTAGGAATGTCCTATATATAAATAAAATA
TTTATGCATTCTATTTTTTTTGCATAATCACAAATAATAATAGTATATAAAAATTATATTAAAACTTTATAGAATATTTT
TAATTTTATAAGCATTTTGTAAGCAAAAAAAAAAGAAAAAATAAAAAAATTATATTTTTAATTATAGCTCTAATTAGATT
TTTGCCTGCAAAACCATTCATTAAATTCACGTAATCGAGTTTTTCAAACATAGTTGTTTTAATGGATAGCAAAGCCAACT
CATTTATTTGATTAATCAAAACAAAGTTTTTTATTTTGTAATCAAAGTTCAAGCACCTTACATTAGAAAGTTTTTAATTT
TTAATTTTTCTTTAATTGTTTATTTTGTAATCAAAGTTTTAGAGTTTAAGTATTTTCCAAAAGCTTAACAAACTGCAAGG
AAGTGTTACCGCCCCAATAGTTAAGAGAAACACATTGCTCTCGCAGACCGAAGTCCTGATATCTCCAAGTCTTCTTTCGA
GATCATCCATTGTTGTTCTACATTTACAAATGAAGCCTTAATTAAAAACCTTAAACAACAAAATTAACCGAATTTCGATA
GTATGAAAACTCTAGTTACGAAATAATAACTAGAAACTCAGCATAAAATTAGGGAAAATTAGCTAGCACACAGACCTGAA
AGGCCAAGTTTCATTCTTTTTCTTTTTTGTATAAATGAAAACACTTCACGTTGTATAAATGAAAACGGTGGGGAATTTAT
ACTAACAGCTCTGTATACAAGTTATGATGCACCTAGCATAAAACTAAACAAATATACATACATTATAACTTGTACATTGT
TAGTACATACATAAAAGCTTTTTACCTTTTTCGTATCTCGTTTTTTCTTTCCTTTCCTAATTATTCTTTCATCTTTCTGG
TTATCCTTTTAAGTTGATTTTCCATTTCAATATTCTCATTTTTTACATTAAATAATTTGGTCAAATAAAAATTACAATAT
GCGCATGCATACGAGGTTGTATGGTAAATTTTTTATTTTATTTTTATAAACCAATTTTTAAAAGATAACTCAAGCACTTT
TGTATTACGACATTGTATGGTACTATCACACATATAAACAAGCACATCAAGTGTTCATATAAGCAACCACCTGACTAACT
GTTTAAGGATAAATTATCATATTTTCATTTAATTTAAAATGCTATCCTGATCCCCCGCTGAATTAAGAAACTAGAATATA
CCTTAATCACGTTTTTGGGTGGACCACAAGAAAATAACAAAAGCAAGTTTCTAATTTTCAATTTTGATCTTGATCCTTTA
CTCTCTGTTTCTCTTCTCTTTTCCTTTCGTTCATTTCTTTTTTTGGTTTGTCAAAGTTTAGTTTTTCTTCTTCTTTTCTT
TTTCAACGGCAAAAATTTTCTTCTTCTTTTGTCTTTTAGTTAATTATTTTGATGGTAACTTCTTTTTTTATCTATAGTTA
AATTATTGTTATTGGTGATTAAGAATGATTCTTACTTAAA
>AT4G32540.2 | chr4:15702871-15705870 FORWARD LENGTH=3000
TTTGCGTTTTTCACTTCTTTTTTTGTTTGTTTAAAGTTACCACCTAATTTTGCTTGTTGTAAATCGAAGTAATAAACTTG
TACAGATTTTCCTTAGGCAGATTAGAAGATTGAGAAAGCTTATTAATAACCATATTTACCTTTGATTTAATTAAACGTTT
TAAGCCATTTAATGGTGCAGTATGAGTATTGTTTTTTTATATGAAATTTTAAGCCAGTGATTCGATTCGAGTTATGCAAT
TGAATATTAAAATGTGAAGTTGAGAGAGACAAATGGATATGTAAGAGTGTATTATATGTATATATGCAGACGTAAGGAAG
AGGGAGGAAGGTGGCACTGATTTGTCACTGAAATGAGAATCGATGAACGATGATAGAGCTGACACTCTTCTGCTATTACC
GCAATGGACGATCTCTTTCTACCTAATTGATCCATCGCTCTCTCCATCTCTCTGCCGCCATGAGAGACTCATACACACAC
GCGCACACATTTCTAACTCTCTTTTAGGGTTTCAATTTTACCCAAAATACAAGTTCATTCACTCAAGTGACCTAAGCAAT
TGTCATTGTATTCACATCTGAATTTATGGATGGATCATTGCAGTAATGACTCTGTTCTTTCACATGTATACACTGGCTTT
TAAATATCTTTTCTTTTTCAAATATTGACTTTGCGCAACAAGAATAGTAGAACTATCTATTTGATAAAAAGCGTTTTTCT
TTAACTTATCTGCTTAATTAATTATAAGCTATATTAAAATTAGTTTTTATACCTTTGTTTTGACCAAAGTGACCTAAAAA
TTACAAATTTTACAATTTTTTGTTGTTGTTTTGAATGACAAAAATTTTACATTTTAAGAGAAGATAATGAGGTCAAATCT
CTTGCCAAACAAAAAAATAAATGCTATTTGAGGGCATTGAATTCGAGAAACGTTATGACACGCATCCATGCACACTTACG
TTAACTATGCTCAGACACTTACGTCACTCTTTTATTTTTATTAATAGATTCTCATATTTTTTCTTTTATTTTTTTATGGT
TAGGGGCTTTGTCCTACTGACCATTTTGCAGGCGCACTGTCAATTTTCATGATGGATTTGACATTTCGCTTTGCATGTTA
AGTATGTCACCGCTCTCTTCCCTCGCTGCTGTTTCTTCGGCTTCATACCCTCTATAACATTTTATTCCATCTTTTAGTTT
TATCGGTTGATTTATCTATCTACTTTAATAGTACTAACTAAAATCACATTATATCATTATTGTCACATTATATGATTATT
GTCATATTAATTTACAAAATATACTTACAAATATCAATGGGAAACAAAATTTTCAAATAGAAATAGCTCTCTTTAACAGA
CCCAAAAGAAAAAAGAAAAAAAAAGACCAATAATTGAAGTACTCTCGGTTTTACACATGATCCTCACTTTTGATGTGTCA
ATTGGTACACTACCCTTCTATGTTCTTTCCTTGGCTTAAAAAAAAGAGGTTCATACATCGACTAATTAAAGACTGAGTTT
CTATTGGTAAGCTAGTAGGGGATATGGACAAATAAATTTCCATTTTTTTTAAGCATTATTTTGATGCATATAGATGTATA
TCTATACAATTGTGTGATGCTATAGAATTTATAGGGATATAATAGTGATGTAAGATTAAGGTGAGGACCACGAAGGGAGT
TAGAATCGAGATAAATACTCATGATCCGATGAACCGTACCTTCTCTATTGCACTCTTAAGTTGGCATGCACTTGTACTAA
TCAATCCACTGCATATATATATGTATAGATGCATGGGGATTTGCCATGCAAAGAAACAAATGCACTTCTCTTACTCACGT
ATCATATGTAGCCATATATGTGAAACTTGAGACAACGTGCGAGTCAAAATTTGAAATTTGTATTTATATGTACATATGAT
GACAAAAGCAAAGCTTTCATTAGAATAGACTTGTCGTGTCCTCTGCCATTCTGCATCCTCCCTCCAAATTTACTCTCAGA
TTGCTATGCCCACTTTTTCTTCCCTTCTTAGTATCTTCCACCATTTATAATGGCCAACAATACTAGCTCCTATTTCATTT
CGAAATTTTTGAACTTTTGAATCATCATTCAATTTTGACTATAATTTATGCAAATTTATTGCAACCACTAAAATTGTTAG
AAAACTCAACACCCAGTGCTAGTATAAAGAGATTATATATACAAGGGTTTATATTTCTCTTAATAACTAGATATTAATTA
ACTAATCCATTCTAAATTTTGTGTTAATTGCACTAGCTAGTAAAACTTAAGCTAGCTTAAAACTCAACCTCACGCTTGAC
TTGCTGCTGTGTACTTCATAGCTGACATATAGCCTTAGCACTTGTGGTCGGATAGCTAAAATGTTATATTAGGTTTTTAC
CTTAAGAATATGTAAAATTGTATTGAAATATTTTTATAACAAATTGTAGTGAAAAAAAACAACAACAAATTTGATGGTCG
TAAAGATATGACCTCAATTCTAGAACAAAAATAAACTAAGTGGCTAAAAAGAAAACAAAAATGAATGGTCTTATTCTGTT
GTTAATCCTCTAAATCTCTAAAACAATTAGGTCTGCCAAAAAAAAAAAAAAAAAAAAAAAAAAAACAATTAGGTCTGCCA
TTTTGATAATCCTCTAAATAAATGTGGGCTCAATTCCTACCAAAACATGAAATAATTATGGGCTTAATTGTCCGTATGGC
CCAGTTACCTTATAACTTCCCCCCCCCCTCCCCATGGCCCAGTTACCTTTCTTATTCAGCTATTTCAGAGTCTTTTTTAA
AAAAAATAAAAATAAATTAATTTGAGTCTTTGCGCTGACTTTTGCTTCCTCGTGATTTTTTTTTTTTTTTTTTCCTCATG
ATTCTTTCTCTTGCGCAAATTCTTCCTCCATTGTTACAGGATCAAATTTGGATGACAATTTTAAAATCGTTGCACATAAA
CGTCTCATTTCCATTTATGTTTACCATTTTTCTTTTTTTT
>AT4G32540.1 | chr4:15702871-15705870 FORWARD LENGTH=3000
TTTGCGTTTTTCACTTCTTTTTTTGTTTGTTTAAAGTTACCACCTAATTTTGCTTGTTGTAAATCGAAGTAATAAACTTG
TACAGATTTTCCTTAGGCAGATTAGAAGATTGAGAAAGCTTATTAATAACCATATTTACCTTTGATTTAATTAAACGTTT
TAAGCCATTTAATGGTGCAGTATGAGTATTGTTTTTTTATATGAAATTTTAAGCCAGTGATTCGATTCGAGTTATGCAAT
TGAATATTAAAATGTGAAGTTGAGAGAGACAAATGGATATGTAAGAGTGTATTATATGTATATATGCAGACGTAAGGAAG
AGGGAGGAAGGTGGCACTGATTTGTCACTGAAATGAGAATCGATGAACGATGATAGAGCTGACACTCTTCTGCTATTACC
GCAATGGACGATCTCTTTCTACCTAATTGATCCATCGCTCTCTCCATCTCTCTGCCGCCATGAGAGACTCATACACACAC
GCGCACACATTTCTAACTCTCTTTTAGGGTTTCAATTTTACCCAAAATACAAGTTCATTCACTCAAGTGACCTAAGCAAT
TGTCATTGTATTCACATCTGAATTTATGGATGGATCATTGCAGTAATGACTCTGTTCTTTCACATGTATACACTGGCTTT
TAAATATCTTTTCTTTTTCAAATATTGACTTTGCGCAACAAGAATAGTAGAACTATCTATTTGATAAAAAGCGTTTTTCT
TTAACTTATCTGCTTAATTAATTATAAGCTATATTAAAATTAGTTTTTATACCTTTGTTTTGACCAAAGTGACCTAAAAA
TTACAAATTTTACAATTTTTTGTTGTTGTTTTGAATGACAAAAATTTTACATTTTAAGAGAAGATAATGAGGTCAAATCT
CTTGCCAAACAAAAAAATAAATGCTATTTGAGGGCATTGAATTCGAGAAACGTTATGACACGCATCCATGCACACTTACG
TTAACTATGCTCAGACACTTACGTCACTCTTTTATTTTTATTAATAGATTCTCATATTTTTTCTTTTATTTTTTTATGGT
TAGGGGCTTTGTCCTACTGACCATTTTGCAGGCGCACTGTCAATTTTCATGATGGATTTGACATTTCGCTTTGCATGTTA
AGTATGTCACCGCTCTCTTCCCTCGCTGCTGTTTCTTCGGCTTCATACCCTCTATAACATTTTATTCCATCTTTTAGTTT
TATCGGTTGATTTATCTATCTACTTTAATAGTACTAACTAAAATCACATTATATCATTATTGTCACATTATATGATTATT
GTCATATTAATTTACAAAATATACTTACAAATATCAATGGGAAACAAAATTTTCAAATAGAAATAGCTCTCTTTAACAGA
CCCAAAAGAAAAAAGAAAAAAAAAGACCAATAATTGAAGTACTCTCGGTTTTACACATGATCCTCACTTTTGATGTGTCA
ATTGGTACACTACCCTTCTATGTTCTTTCCTTGGCTTAAAAAAAAGAGGTTCATACATCGACTAATTAAAGACTGAGTTT
CTATTGGTAAGCTAGTAGGGGATATGGACAAATAAATTTCCATTTTTTTTAAGCATTATTTTGATGCATATAGATGTATA
TCTATACAATTGTGTGATGCTATAGAATTTATAGGGATATAATAGTGATGTAAGATTAAGGTGAGGACCACGAAGGGAGT
TAGAATCGAGATAAATACTCATGATCCGATGAACCGTACCTTCTCTATTGCACTCTTAAGTTGGCATGCACTTGTACTAA
TCAATCCACTGCATATATATATGTATAGATGCATGGGGATTTGCCATGCAAAGAAACAAATGCACTTCTCTTACTCACGT
ATCATATGTAGCCATATATGTGAAACTTGAGACAACGTGCGAGTCAAAATTTGAAATTTGTATTTATATGTACATATGAT
GACAAAAGCAAAGCTTTCATTAGAATAGACTTGTCGTGTCCTCTGCCATTCTGCATCCTCCCTCCAAATTTACTCTCAGA
TTGCTATGCCCACTTTTTCTTCCCTTCTTAGTATCTTCCACCATTTATAATGGCCAACAATACTAGCTCCTATTTCATTT
CGAAATTTTTGAACTTTTGAATCATCATTCAATTTTGACTATAATTTATGCAAATTTATTGCAACCACTAAAATTGTTAG
AAAACTCAACACCCAGTGCTAGTATAAAGAGATTATATATACAAGGGTTTATATTTCTCTTAATAACTAGATATTAATTA
ACTAATCCATTCTAAATTTTGTGTTAATTGCACTAGCTAGTAAAACTTAAGCTAGCTTAAAACTCAACCTCACGCTTGAC
TTGCTGCTGTGTACTTCATAGCTGACATATAGCCTTAGCACTTGTGGTCGGATAGCTAAAATGTTATATTAGGTTTTTAC
CTTAAGAATATGTAAAATTGTATTGAAATATTTTTATAACAAATTGTAGTGAAAAAAAACAACAACAAATTTGATGGTCG
TAAAGATATGACCTCAATTCTAGAACAAAAATAAACTAAGTGGCTAAAAAGAAAACAAAAATGAATGGTCTTATTCTGTT
GTTAATCCTCTAAATCTCTAAAACAATTAGGTCTGCCAAAAAAAAAAAAAAAAAAAAAAAAAAAACAATTAGGTCTGCCA
TTTTGATAATCCTCTAAATAAATGTGGGCTCAATTCCTACCAAAACATGAAATAATTATGGGCTTAATTGTCCGTATGGC
CCAGTTACCTTATAACTTCCCCCCCCCCTCCCCATGGCCCAGTTACCTTTCTTATTCAGCTATTTCAGAGTCTTTTTTAA
AAAAAATAAAAATAAATTAATTTGAGTCTTTGCGCTGACTTTTGCTTCCTCGTGATTTTTTTTTTTTTTTTTTCCTCATG
ATTCTTTCTCTTGCGCAAATTCTTCCTCCATTGTTACAGGATCAAATTTGGATGACAATTTTAAAATCGTTGCACATAAA
CGTCTCATTTCCATTTATGTTTACCATTTTTCTTTTTTTT
>AT4G32551.1 | chr4:15713360-15716359 FORWARD LENGTH=3000
AAACTATGAGAGAGGAAAAGAGACGTTTGTTGTTTAGGTATTATTAGTAATCATGGTTTTTTTTTTAACTTGTAGTGTTC
TCTCTCGGCCATTATCTCGATCTCAAGATAGTTTTCCAGATGTTGAACAAATGTTGTTGTATGATCTGACGAAATTGGGA
TCTTGAGAAATTGTGAACAACTCTTGTTGTAATCTTTACTAGTCCTTTTGGCTCAGCTTTAATTTACTGGCACTCTTCTT
CACTTAGTTTGGGTTGGTTTGGTATTTTATGTTTGAACGTTTCAATAACTCTTTAGCTTTTCGAAACGCTTGAAAATTGA
AATGTGAGAGCCAATCCAATAATACAGTTGCATCTTATTTCAAAACTACAAAAGTATAAAACTAAACGCAAACGTGATAG
TTGAAAACGCAAACGTGAAAGTTGTAAACGCAAACGTGATCCTAAACGCAATGTCGAAGTGAAAGTCGTGATGGCTCCGT
CGTATCTGAAATCGTGGTAATTGGTGATGGAGAAAGACGATAACAGTGACAAGGTTAGCAATTTAGCAGGATCTTCATCG
ATTTCTTTTTGCTTAATTTTGATTCCTCAATCGAAGGATGAAATGTTCGATGATAACTTGATCTGTTAGAGCAAACTCTG
ATATACTCTGGAAACCACAGGTTTGTCTTTCAGTGAAGGAGAAATATACGTCAGAGCAGCCTGAGGAAATGGTGACAAAT
CTGAAGGCATCTGTAAGAGAATTGAGTGTGAAAGTGAAAGAACAGGTGCTTTGTTTCTTCTTTCCTCAGCAAATAAAGTC
TCTTGCTTCTATCTTATGGTGTTTTTGATCAAACCGTGCAAAGGTTTTTACTTTTGTTGTCATTTGTAACTTAGAATCAG
AGAAAATGTGATGCTAAGGATAAGTTGCAGCAGTTGCGAGAAAGAATAAGCAAGGAAGTTGTTGATGTTTCAGTCCAGGA
GTTGATACCGCTTCTTAGATCACTCAAGGTAAATAAGTGTTGAGATGAGTAAATTGTGAGTGGCCCTAGGTGATGTAACT
TTAATAGTTGTAGGATTTTTCAGGAATTTGTGAAGGAGGAATCTGAAGTCAGGTCTCGTTGTAATGTTAAACGTTCTGCT
TTAGAAGATGCAGTTCATGATTTGGAGGAGAGAGCTGGTAAGGGGCTTGATGGTGAGATTCAAGAGGAAGATTTAGATGG
TTTGTTGGTTGTATCTTTAGATAATCTCACTTCAGCAAAGAAGGTATACTCTTTCTATGCTATAGACAGCCTCTATGCAT
CTTCAGCATCATGTAGTTGAGATTCAGGTTTTTTCGTTTGTGTTTCTAAGAAGTTTATTGTTGCATTTCCCTTCATTTTA
CTGTAGGAGCTTGGAGCAACGCTAAGAGAGATAGTCTCTCTGAAGCGACAGATTGACGATGTGCCATGCCAATCTGAACT
CCTCCAGTATGCTCTTCTTCCCCCACTTTCTTACTTCTAAGATAATATGCCTTGGATTTGGCACTTTGTATTTGTGTACT
TGTTCGCGTTGAAACTCTTTCATCTCAACAATTTTTTTGATTTAACCCCACCACTCCCACTGGTTTGATGAGCAAGTATC
TTTGATTATGTTGTAAAATATATGAATCATCATGTCAGGAGTCAAGTTAATTTGCGTGTAGCTTTGTGGAATCCAGTTTT
ACTATGGCTAATTTCCCACTTGGTGTATTTATTTCACGCTAAATTCCAATATTTCATTCCGTGCAGATATGAAAGAAGAT
TCTCAGAGCTGAATGTCTGTATTCAGGTTCGAATAGTCAAATTAATATTTGCCTCGTTGCTTTGCAGGTTTGTTTCTTAG
TTGAAAATGAACTTGCTAGCTTGACGAACATTTGTTTGATATCTGACTAAAAACAGGAGAAACTTCAACAAACTAGGAAG
CTCTATGCAACATACAATGCTCTTTTAGAAATCAAAGATTTGATGCTTAAGGAGACATCATTATTGAATTCCATAGGTTC
ACAGGTAAAATACAGGCATTATTATTTTGTTGATTTTCTATAACTAGCATCATCTGCTTTGTACTGTTCTCCACGTTGTA
CCTTTAGTTGTCATGTACTTATATCGTTGAGAATAGCTTATGTTCATTACTAAGTTGATTTACGTCTCTGCTTTCCCCTT
TTAGTATATCTCTTGGTGAGTCAAAGTTTCACCATAATTCCGTTGACTTGATTGTAGTTTCAAGACGTGATTGGTACTCC
TGCTGGCCGTGTGAAGCTTATTGATTCAATGGAAGGAGTCATGAAAGGAATCCAACAGGTAATCTGAGTTATATTGAATC
AGGTATTTGAGGCACAAAGCATGAACTAACCCATCTTACCTATCTATAGCTGTATGATTTGTCATAACAAAATGTTTAAA
GTGCAGAAGATTGGAAAAATACAACTTGGGCTTCAAGAAGAGCAGAGGCTCCGTGATGCTTCAAAAGAAAAGTATATAGC
TGCAGCTGCAGAGCAAAGAAAATGCTACACTGTACTAAGAGCATACCAGGTTAGCACAAGATAGGAAATAAGTGTTTATA
CTGAAAAGCCCGAGAGTCATCTACTTACGTAGTGCTAAATTTCTCAATGGCAGGAGGAATGTACTAAGAATGAGAGGCTG
AGAAGTCATATATCTGCCATGAACGAACACCTCTGACTCGAAGAAGGGTTTGAATAAGGTGATATGAAGTGACTCTCCTT
TCGAGTTACAGCTAACCAGAGTAGAGCCAGAGTTGATTTAGATATGATTCTCTTGTGATGTGATGTATCCATATGCTCAG
CCTTACATGGAAATATACGAAAATCGATAGGCCTAGAAATAGTAGGTTTGGTTGACCAATATGTTTATATATGAGCTATG
AGAAAATATTATTCTCTAAATCATTGAGGAGATGAGTTTGAATACAAACCTAGAAAGGTACAGAGCATTGTACAAAGCTA
TCAAGTCAACAAATAACAACTTAGAAGAAGTTGACCAAAA
>AT4G32551.2 | chr4:15713360-15716359 FORWARD LENGTH=3000
AAACTATGAGAGAGGAAAAGAGACGTTTGTTGTTTAGGTATTATTAGTAATCATGGTTTTTTTTTTAACTTGTAGTGTTC
TCTCTCGGCCATTATCTCGATCTCAAGATAGTTTTCCAGATGTTGAACAAATGTTGTTGTATGATCTGACGAAATTGGGA
TCTTGAGAAATTGTGAACAACTCTTGTTGTAATCTTTACTAGTCCTTTTGGCTCAGCTTTAATTTACTGGCACTCTTCTT
CACTTAGTTTGGGTTGGTTTGGTATTTTATGTTTGAACGTTTCAATAACTCTTTAGCTTTTCGAAACGCTTGAAAATTGA
AATGTGAGAGCCAATCCAATAATACAGTTGCATCTTATTTCAAAACTACAAAAGTATAAAACTAAACGCAAACGTGATAG
TTGAAAACGCAAACGTGAAAGTTGTAAACGCAAACGTGATCCTAAACGCAATGTCGAAGTGAAAGTCGTGATGGCTCCGT
CGTATCTGAAATCGTGGTAATTGGTGATGGAGAAAGACGATAACAGTGACAAGGTTAGCAATTTAGCAGGATCTTCATCG
ATTTCTTTTTGCTTAATTTTGATTCCTCAATCGAAGGATGAAATGTTCGATGATAACTTGATCTGTTAGAGCAAACTCTG
ATATACTCTGGAAACCACAGGTTTGTCTTTCAGTGAAGGAGAAATATACGTCAGAGCAGCCTGAGGAAATGGTGACAAAT
CTGAAGGCATCTGTAAGAGAATTGAGTGTGAAAGTGAAAGAACAGGTGCTTTGTTTCTTCTTTCCTCAGCAAATAAAGTC
TCTTGCTTCTATCTTATGGTGTTTTTGATCAAACCGTGCAAAGGTTTTTACTTTTGTTGTCATTTGTAACTTAGAATCAG
AGAAAATGTGATGCTAAGGATAAGTTGCAGCAGTTGCGAGAAAGAATAAGCAAGGAAGTTGTTGATGTTTCAGTCCAGGA
GTTGATACCGCTTCTTAGATCACTCAAGGTAAATAAGTGTTGAGATGAGTAAATTGTGAGTGGCCCTAGGTGATGTAACT
TTAATAGTTGTAGGATTTTTCAGGAATTTGTGAAGGAGGAATCTGAAGTCAGGTCTCGTTGTAATGTTAAACGTTCTGCT
TTAGAAGATGCAGTTCATGATTTGGAGGAGAGAGCTGGTAAGGGGCTTGATGGTGAGATTCAAGAGGAAGATTTAGATGG
TTTGTTGGTTGTATCTTTAGATAATCTCACTTCAGCAAAGAAGGTATACTCTTTCTATGCTATAGACAGCCTCTATGCAT
CTTCAGCATCATGTAGTTGAGATTCAGGTTTTTTCGTTTGTGTTTCTAAGAAGTTTATTGTTGCATTTCCCTTCATTTTA
CTGTAGGAGCTTGGAGCAACGCTAAGAGAGATAGTCTCTCTGAAGCGACAGATTGACGATGTGCCATGCCAATCTGAACT
CCTCCAGTATGCTCTTCTTCCCCCACTTTCTTACTTCTAAGATAATATGCCTTGGATTTGGCACTTTGTATTTGTGTACT
TGTTCGCGTTGAAACTCTTTCATCTCAACAATTTTTTTGATTTAACCCCACCACTCCCACTGGTTTGATGAGCAAGTATC
TTTGATTATGTTGTAAAATATATGAATCATCATGTCAGGAGTCAAGTTAATTTGCGTGTAGCTTTGTGGAATCCAGTTTT
ACTATGGCTAATTTCCCACTTGGTGTATTTATTTCACGCTAAATTCCAATATTTCATTCCGTGCAGATATGAAAGAAGAT
TCTCAGAGCTGAATGTCTGTATTCAGGTTCGAATAGTCAAATTAATATTTGCCTCGTTGCTTTGCAGGTTTGTTTCTTAG
TTGAAAATGAACTTGCTAGCTTGACGAACATTTGTTTGATATCTGACTAAAAACAGGAGAAACTTCAACAAACTAGGAAG
CTCTATGCAACATACAATGCTCTTTTAGAAATCAAAGATTTGATGCTTAAGGAGACATCATTATTGAATTCCATAGGTTC
ACAGGTAAAATACAGGCATTATTATTTTGTTGATTTTCTATAACTAGCATCATCTGCTTTGTACTGTTCTCCACGTTGTA
CCTTTAGTTGTCATGTACTTATATCGTTGAGAATAGCTTATGTTCATTACTAAGTTGATTTACGTCTCTGCTTTCCCCTT
TTAGTATATCTCTTGGTGAGTCAAAGTTTCACCATAATTCCGTTGACTTGATTGTAGTTTCAAGACGTGATTGGTACTCC
TGCTGGCCGTGTGAAGCTTATTGATTCAATGGAAGGAGTCATGAAAGGAATCCAACAGGTAATCTGAGTTATATTGAATC
AGGTATTTGAGGCACAAAGCATGAACTAACCCATCTTACCTATCTATAGCTGTATGATTTGTCATAACAAAATGTTTAAA
GTGCAGAAGATTGGAAAAATACAACTTGGGCTTCAAGAAGAGCAGAGGCTCCGTGATGCTTCAAAAGAAAAGTATATAGC
TGCAGCTGCAGAGCAAAGAAAATGCTACACTGTACTAAGAGCATACCAGGTTAGCACAAGATAGGAAATAAGTGTTTATA
CTGAAAAGCCCGAGAGTCATCTACTTACGTAGTGCTAAATTTCTCAATGGCAGGAGGAATGTACTAAGAATGAGAGGCTG
AGAAGTCATATATCTGCCATGAACGAACACCTCTGACTCGAAGAAGGGTTTGAATAAGGTGATATGAAGTGACTCTCCTT
TCGAGTTACAGCTAACCAGAGTAGAGCCAGAGTTGATTTAGATATGATTCTCTTGTGATGTGATGTATCCATATGCTCAG
CCTTACATGGAAATATACGAAAATCGATAGGCCTAGAAATAGTAGGTTTGGTTGACCAATATGTTTATATATGAGCTATG
AGAAAATATTATTCTCTAAATCATTGAGGAGATGAGTTTGAATACAAACCTAGAAAGGTACAGAGCATTGTACAAAGCTA
TCAAGTCAACAAATAACAACTTAGAAGAAGTTGACCAAAA
>AT4G32560.1 | chr4:15716036-15719035 FORWARD LENGTH=3000
CTCGAAGAAGGGTTTGAATAAGGTGATATGAAGTGACTCTCCTTTCGAGTTACAGCTAACCAGAGTAGAGCCAGAGTTGA
TTTAGATATGATTCTCTTGTGATGTGATGTATCCATATGCTCAGCCTTACATGGAAATATACGAAAATCGATAGGCCTAG
AAATAGTAGGTTTGGTTGACCAATATGTTTATATATGAGCTATGAGAAAATATTATTCTCTAAATCATTGAGGAGATGAG
TTTGAATACAAACCTAGAAAGGTACAGAGCATTGTACAAAGCTATCAAGTCAACAAATAACAACTTAGAAGAAGTTGACC
AAAAACAAAAAAAAAACAAAAAAAACAACAACTTAGAAGAACAGCCACACTCATCGTCTCTCATATTCAGACTTTAATCA
TGTGGCTTCTTTTTCAGGATCTGATCTGTGAACCGGATCTCTGATATCTCGTCCCCTTGAGATGATGCTTCCTTGATGCT
CTCTACCTGCAAATCATACATGTACATGGTTTTATGGCTCCTCAAACAGATTCAAGTTGATAAAACCCAGAACAGTTGAT
AACTCTTTACTGTTGTATCCTCATTTTATTATGTCACAATGCAAAATAAGACCTGATTACTCTACTCCACTCAGTATTTG
TAAGAAGCTAACCAAAATTTCTGCTGAAATCTGGTTTTCTTTAAAAAGAAGTCACCTGGTTGTGTAAAGATCCGGTGACA
GGCACTGGAGGTAGGTTGATGACTCGGCCTTGCACGAAATTCCGGGGGCATTTGTGGTGTTTCCTTAGAGCTGCCTCCTT
CATACATTTGGCCTAGCTTGTATGGACCGTCACTTGTGTTGTTCTTCGACTTCGGTTTATGAGACAAACCCGTAGACCAT
GAGCCTCCGCTTGATCCTGCCAAGGCCATTATCACATCCGCCTGCAAAAAAATAACATTCATCAGATGAACTTCTCAATT
CTCTACCTTTTTAGATATCAAAATGTAGTCAAATAACTTGAATATCAAGTGTATAAGTGTTAGGGAGAATCACCTTGTTT
GGGTGAACGTCATCAAAGACATGAGCTTGACCGCCATAGAAGATGGTCATTTGCTTAGTACTCGACGCCAAGTCTTTCCG
ATTTCCGGTACTGCAAATACAAAGTGTATTGAAATGACTCGAAGAGTATCGAAAGACCAGAGACACAAAACACTAGAAGC
TAACTGACTTTGAAGGGGCAAAACTTTCGAGCTTGCTTGAGTTTGGCATTGTAAAAGAACTCAAGATACCGGGACCTTTC
ATCCCTGTTCGTGAACCTTCATCAGCAGCTGTCTGAGCAATAACTGATGGGCCTACGTTCTCATCTTTGAACCTGCTAGT
AGACAGCTGATGAAGCAAATGACTGATCTGTCCTCCTCCGCGTGGAGGCTGGTTTGCCAAAGGATTCACATTCATGGAGA
AGCTTCCAGGTCCGTTTCTAAGCAACTAGGTTATGACAATGACATATTACAGAAACTGAGTTCTACGTAGCTGTGACCAT
GGTGAAGTTGTGTAGGTTCTGTTTTTTTTTTAGTTACCTTGGACCAATGCAGAGTCTCTGGGTGCTCCTGAGTCGTGAAG
TGAGAATCAGAGTTACTTCTCTTATTTCCTGAAAACCGATTGCTCATGATTGAGCCAGAAACATCACTTCTTGGTCCAAA
CAATTGTATCCCATCAAGATGATTCCCACCGCCGCTGTGTCTTTCGACTAAACAATGATAAAATATGGATAAGTAACTTA
AAGATTGTTGTGGGAGGGAACTCAAGGAGATAGAGAGAGAAAACGAGAGGCAATAAAGAAGGGCCAATTCATATAAAAAA
GGATCACAACCTCAAATGGCTATGACCCACCAAACTCATCAGTCAAATTCACTCTCAATGTCCCAACTAATCCACCAGAG
GGCATTATGGTTGGGCAGAGAGAGAGAGAGAGAGAGAGAGAGAGGGAGAGTCCTTAACACTACAAGAGGTCAAGCAACCA
CATGCCCACACACAATCCATGTTCATGTTTCTTAAATTGTCGAACTAAAAAAGCAATGAGGCAAGAAATGAAACAAGACA
ATGTACATTCACATTTTGTTCAACCTTATGAACCCAAAGATGTTCCATTTTCAACTTAAGAGATCTAATCATAAATGAAT
TGACTAAAAAATTTGAAACTAACTCACATGATCTCTTACATTTTCAAATCATGGTGAATCAAAGCTCGATCGTTAATCCA
GACTAGGGGGAAAAGAAAGAATCCAACTTTAAATCGAATCTATGTAACAAAAGTTGAACTTTCTATAGATAGAAACCCTA
AATGTACAGAGGAATCAGCTCAAAACCTCATCAGCGTAAGCACACTACGTCAACAACAACAAAAACATCAGGAGAGAGAG
ATAGAGAGACAGAGCAGAACCGAGATCGGAGGTTGAGGAGAGACCGCCGAGTCCACCGGCGGAGGAAGCAGAAGCCGTGG
AAGGAGTCATCGCCGCTTTAGCCGCCTTATTATCCGGTGGTAGCCTATGGTCAGCCATGGAAGTGGATGCTAAAGTAGGA
TTCTTGGAGCCTAAAAAGTCATGGAACAAGAGCTTATCTTGTTCTGTCTGTCGGAGACGAGAATCAATATCAGTGGGTCG
CTGGCCATTGTTGTGGTTCACCATCATGAAACCAGTGTGTCAGTGTGGCCACTTCGCCACCACATCCTCCGTTACAGTCT
TTCTCTCTGTCTCTGGCAGAGTATTATTTCATGGACACACTCAACGAGAGAGAGAGAGAGAGATATTATCAGTTTTTTGT
TTTTTGTTTTTCTGGGTAAGTGTATAATAAAGCTTGTCTTTTTCTTCTTCAAGCTACTTTATTGGGTTTCTCTTACATGA
TTTTAATTCCCTTTAATATTATAATAATCACATCTTTCAAATAATATATGATTAAAAGTTCAGCCCAAAAGAAAAAAGTA
CGATTGTAAAATCATGGCATTATAGACTCTTTTTAAATTA
>AT4G32560.2 | chr4:15716036-15719035 FORWARD LENGTH=3000
CTCGAAGAAGGGTTTGAATAAGGTGATATGAAGTGACTCTCCTTTCGAGTTACAGCTAACCAGAGTAGAGCCAGAGTTGA
TTTAGATATGATTCTCTTGTGATGTGATGTATCCATATGCTCAGCCTTACATGGAAATATACGAAAATCGATAGGCCTAG
AAATAGTAGGTTTGGTTGACCAATATGTTTATATATGAGCTATGAGAAAATATTATTCTCTAAATCATTGAGGAGATGAG
TTTGAATACAAACCTAGAAAGGTACAGAGCATTGTACAAAGCTATCAAGTCAACAAATAACAACTTAGAAGAAGTTGACC
AAAAACAAAAAAAAAACAAAAAAAACAACAACTTAGAAGAACAGCCACACTCATCGTCTCTCATATTCAGACTTTAATCA
TGTGGCTTCTTTTTCAGGATCTGATCTGTGAACCGGATCTCTGATATCTCGTCCCCTTGAGATGATGCTTCCTTGATGCT
CTCTACCTGCAAATCATACATGTACATGGTTTTATGGCTCCTCAAACAGATTCAAGTTGATAAAACCCAGAACAGTTGAT
AACTCTTTACTGTTGTATCCTCATTTTATTATGTCACAATGCAAAATAAGACCTGATTACTCTACTCCACTCAGTATTTG
TAAGAAGCTAACCAAAATTTCTGCTGAAATCTGGTTTTCTTTAAAAAGAAGTCACCTGGTTGTGTAAAGATCCGGTGACA
GGCACTGGAGGTAGGTTGATGACTCGGCCTTGCACGAAATTCCGGGGGCATTTGTGGTGTTTCCTTAGAGCTGCCTCCTT
CATACATTTGGCCTAGCTTGTATGGACCGTCACTTGTGTTGTTCTTCGACTTCGGTTTATGAGACAAACCCGTAGACCAT
GAGCCTCCGCTTGATCCTGCCAAGGCCATTATCACATCCGCCTGCAAAAAAATAACATTCATCAGATGAACTTCTCAATT
CTCTACCTTTTTAGATATCAAAATGTAGTCAAATAACTTGAATATCAAGTGTATAAGTGTTAGGGAGAATCACCTTGTTT
GGGTGAACGTCATCAAAGACATGAGCTTGACCGCCATAGAAGATGGTCATTTGCTTAGTACTCGACGCCAAGTCTTTCCG
ATTTCCGGTACTGCAAATACAAAGTGTATTGAAATGACTCGAAGAGTATCGAAAGACCAGAGACACAAAACACTAGAAGC
TAACTGACTTTGAAGGGGCAAAACTTTCGAGCTTGCTTGAGTTTGGCATTGTAAAAGAACTCAAGATACCGGGACCTTTC
ATCCCTGTTCGTGAACCTTCATCAGCAGCTGTCTGAGCAATAACTGATGGGCCTACGTTCTCATCTTTGAACCTGCTAGT
AGACAGCTGATGAAGCAAATGACTGATCTGTCCTCCTCCGCGTGGAGGCTGGTTTGCCAAAGGATTCACATTCATGGAGA
AGCTTCCAGGTCCGTTTCTAAGCAACTAGGTTATGACAATGACATATTACAGAAACTGAGTTCTACGTAGCTGTGACCAT
GGTGAAGTTGTGTAGGTTCTGTTTTTTTTTTAGTTACCTTGGACCAATGCAGAGTCTCTGGGTGCTCCTGAGTCGTGAAG
TGAGAATCAGAGTTACTTCTCTTATTTCCTGAAAACCGATTGCTCATGATTGAGCCAGAAACATCACTTCTTGGTCCAAA
CAATTGTATCCCATCAAGATGATTCCCACCGCCGCTGTGTCTTTCGACTAAACAATGATAAAATATGGATAAGTAACTTA
AAGATTGTTGTGGGAGGGAACTCAAGGAGATAGAGAGAGAAAACGAGAGGCAATAAAGAAGGGCCAATTCATATAAAAAA
GGATCACAACCTCAAATGGCTATGACCCACCAAACTCATCAGTCAAATTCACTCTCAATGTCCCAACTAATCCACCAGAG
GGCATTATGGTTGGGCAGAGAGAGAGAGAGAGAGAGAGAGAGAGGGAGAGTCCTTAACACTACAAGAGGTCAAGCAACCA
CATGCCCACACACAATCCATGTTCATGTTTCTTAAATTGTCGAACTAAAAAAGCAATGAGGCAAGAAATGAAACAAGACA
ATGTACATTCACATTTTGTTCAACCTTATGAACCCAAAGATGTTCCATTTTCAACTTAAGAGATCTAATCATAAATGAAT
TGACTAAAAAATTTGAAACTAACTCACATGATCTCTTACATTTTCAAATCATGGTGAATCAAAGCTCGATCGTTAATCCA
GACTAGGGGGAAAAGAAAGAATCCAACTTTAAATCGAATCTATGTAACAAAAGTTGAACTTTCTATAGATAGAAACCCTA
AATGTACAGAGGAATCAGCTCAAAACCTCATCAGCGTAAGCACACTACGTCAACAACAACAAAAACATCAGGAGAGAGAG
ATAGAGAGACAGAGCAGAACCGAGATCGGAGGTTGAGGAGAGACCGCCGAGTCCACCGGCGGAGGAAGCAGAAGCCGTGG
AAGGAGTCATCGCCGCTTTAGCCGCCTTATTATCCGGTGGTAGCCTATGGTCAGCCATGGAAGTGGATGCTAAAGTAGGA
TTCTTGGAGCCTAAAAAGTCATGGAACAAGAGCTTATCTTGTTCTGTCTGTCGGAGACGAGAATCAATATCAGTGGGTCG
CTGGCCATTGTTGTGGTTCACCATCATGAAACCAGTGTGTCAGTGTGGCCACTTCGCCACCACATCCTCCGTTACAGTCT
TTCTCTCTGTCTCTGGCAGAGTATTATTTCATGGACACACTCAACGAGAGAGAGAGAGAGAGATATTATCAGTTTTTTGT
TTTTTGTTTTTCTGGGTAAGTGTATAATAAAGCTTGTCTTTTTCTTCTTCAAGCTACTTTATTGGGTTTCTCTTACATGA
TTTTAATTCCCTTTAATATTATAATAATCACATCTTTCAAATAATATATGATTAAAAGTTCAGCCCAAAAGAAAAAAGTA
CGATTGTAAAATCATGGCATTATAGACTCTTTTTAAATTA
>AT4G32560.3 | chr4:15716036-15719035 FORWARD LENGTH=3000
CTCGAAGAAGGGTTTGAATAAGGTGATATGAAGTGACTCTCCTTTCGAGTTACAGCTAACCAGAGTAGAGCCAGAGTTGA
TTTAGATATGATTCTCTTGTGATGTGATGTATCCATATGCTCAGCCTTACATGGAAATATACGAAAATCGATAGGCCTAG
AAATAGTAGGTTTGGTTGACCAATATGTTTATATATGAGCTATGAGAAAATATTATTCTCTAAATCATTGAGGAGATGAG
TTTGAATACAAACCTAGAAAGGTACAGAGCATTGTACAAAGCTATCAAGTCAACAAATAACAACTTAGAAGAAGTTGACC
AAAAACAAAAAAAAAACAAAAAAAACAACAACTTAGAAGAACAGCCACACTCATCGTCTCTCATATTCAGACTTTAATCA
TGTGGCTTCTTTTTCAGGATCTGATCTGTGAACCGGATCTCTGATATCTCGTCCCCTTGAGATGATGCTTCCTTGATGCT
CTCTACCTGCAAATCATACATGTACATGGTTTTATGGCTCCTCAAACAGATTCAAGTTGATAAAACCCAGAACAGTTGAT
AACTCTTTACTGTTGTATCCTCATTTTATTATGTCACAATGCAAAATAAGACCTGATTACTCTACTCCACTCAGTATTTG
TAAGAAGCTAACCAAAATTTCTGCTGAAATCTGGTTTTCTTTAAAAAGAAGTCACCTGGTTGTGTAAAGATCCGGTGACA
GGCACTGGAGGTAGGTTGATGACTCGGCCTTGCACGAAATTCCGGGGGCATTTGTGGTGTTTCCTTAGAGCTGCCTCCTT
CATACATTTGGCCTAGCTTGTATGGACCGTCACTTGTGTTGTTCTTCGACTTCGGTTTATGAGACAAACCCGTAGACCAT
GAGCCTCCGCTTGATCCTGCCAAGGCCATTATCACATCCGCCTGCAAAAAAATAACATTCATCAGATGAACTTCTCAATT
CTCTACCTTTTTAGATATCAAAATGTAGTCAAATAACTTGAATATCAAGTGTATAAGTGTTAGGGAGAATCACCTTGTTT
GGGTGAACGTCATCAAAGACATGAGCTTGACCGCCATAGAAGATGGTCATTTGCTTAGTACTCGACGCCAAGTCTTTCCG
ATTTCCGGTACTGCAAATACAAAGTGTATTGAAATGACTCGAAGAGTATCGAAAGACCAGAGACACAAAACACTAGAAGC
TAACTGACTTTGAAGGGGCAAAACTTTCGAGCTTGCTTGAGTTTGGCATTGTAAAAGAACTCAAGATACCGGGACCTTTC
ATCCCTGTTCGTGAACCTTCATCAGCAGCTGTCTGAGCAATAACTGATGGGCCTACGTTCTCATCTTTGAACCTGCTAGT
AGACAGCTGATGAAGCAAATGACTGATCTGTCCTCCTCCGCGTGGAGGCTGGTTTGCCAAAGGATTCACATTCATGGAGA
AGCTTCCAGGTCCGTTTCTAAGCAACTAGGTTATGACAATGACATATTACAGAAACTGAGTTCTACGTAGCTGTGACCAT
GGTGAAGTTGTGTAGGTTCTGTTTTTTTTTTAGTTACCTTGGACCAATGCAGAGTCTCTGGGTGCTCCTGAGTCGTGAAG
TGAGAATCAGAGTTACTTCTCTTATTTCCTGAAAACCGATTGCTCATGATTGAGCCAGAAACATCACTTCTTGGTCCAAA
CAATTGTATCCCATCAAGATGATTCCCACCGCCGCTGTGTCTTTCGACTAAACAATGATAAAATATGGATAAGTAACTTA
AAGATTGTTGTGGGAGGGAACTCAAGGAGATAGAGAGAGAAAACGAGAGGCAATAAAGAAGGGCCAATTCATATAAAAAA
GGATCACAACCTCAAATGGCTATGACCCACCAAACTCATCAGTCAAATTCACTCTCAATGTCCCAACTAATCCACCAGAG
GGCATTATGGTTGGGCAGAGAGAGAGAGAGAGAGAGAGAGAGAGGGAGAGTCCTTAACACTACAAGAGGTCAAGCAACCA
CATGCCCACACACAATCCATGTTCATGTTTCTTAAATTGTCGAACTAAAAAAGCAATGAGGCAAGAAATGAAACAAGACA
ATGTACATTCACATTTTGTTCAACCTTATGAACCCAAAGATGTTCCATTTTCAACTTAAGAGATCTAATCATAAATGAAT
TGACTAAAAAATTTGAAACTAACTCACATGATCTCTTACATTTTCAAATCATGGTGAATCAAAGCTCGATCGTTAATCCA
GACTAGGGGGAAAAGAAAGAATCCAACTTTAAATCGAATCTATGTAACAAAAGTTGAACTTTCTATAGATAGAAACCCTA
AATGTACAGAGGAATCAGCTCAAAACCTCATCAGCGTAAGCACACTACGTCAACAACAACAAAAACATCAGGAGAGAGAG
ATAGAGAGACAGAGCAGAACCGAGATCGGAGGTTGAGGAGAGACCGCCGAGTCCACCGGCGGAGGAAGCAGAAGCCGTGG
AAGGAGTCATCGCCGCTTTAGCCGCCTTATTATCCGGTGGTAGCCTATGGTCAGCCATGGAAGTGGATGCTAAAGTAGGA
TTCTTGGAGCCTAAAAAGTCATGGAACAAGAGCTTATCTTGTTCTGTCTGTCGGAGACGAGAATCAATATCAGTGGGTCG
CTGGCCATTGTTGTGGTTCACCATCATGAAACCAGTGTGTCAGTGTGGCCACTTCGCCACCACATCCTCCGTTACAGTCT
TTCTCTCTGTCTCTGGCAGAGTATTATTTCATGGACACACTCAACGAGAGAGAGAGAGAGAGATATTATCAGTTTTTTGT
TTTTTGTTTTTCTGGGTAAGTGTATAATAAAGCTTGTCTTTTTCTTCTTCAAGCTACTTTATTGGGTTTCTCTTACATGA
TTTTAATTCCCTTTAATATTATAATAATCACATCTTTCAAATAATATATGATTAAAAGTTCAGCCCAAAAGAAAAAAGTA
CGATTGTAAAATCATGGCATTATAGACTCTTTTTAAATTA
>AT4G32560.4 | chr4:15716036-15719035 FORWARD LENGTH=3000
CTCGAAGAAGGGTTTGAATAAGGTGATATGAAGTGACTCTCCTTTCGAGTTACAGCTAACCAGAGTAGAGCCAGAGTTGA
TTTAGATATGATTCTCTTGTGATGTGATGTATCCATATGCTCAGCCTTACATGGAAATATACGAAAATCGATAGGCCTAG
AAATAGTAGGTTTGGTTGACCAATATGTTTATATATGAGCTATGAGAAAATATTATTCTCTAAATCATTGAGGAGATGAG
TTTGAATACAAACCTAGAAAGGTACAGAGCATTGTACAAAGCTATCAAGTCAACAAATAACAACTTAGAAGAAGTTGACC
AAAAACAAAAAAAAAACAAAAAAAACAACAACTTAGAAGAACAGCCACACTCATCGTCTCTCATATTCAGACTTTAATCA
TGTGGCTTCTTTTTCAGGATCTGATCTGTGAACCGGATCTCTGATATCTCGTCCCCTTGAGATGATGCTTCCTTGATGCT
CTCTACCTGCAAATCATACATGTACATGGTTTTATGGCTCCTCAAACAGATTCAAGTTGATAAAACCCAGAACAGTTGAT
AACTCTTTACTGTTGTATCCTCATTTTATTATGTCACAATGCAAAATAAGACCTGATTACTCTACTCCACTCAGTATTTG
TAAGAAGCTAACCAAAATTTCTGCTGAAATCTGGTTTTCTTTAAAAAGAAGTCACCTGGTTGTGTAAAGATCCGGTGACA
GGCACTGGAGGTAGGTTGATGACTCGGCCTTGCACGAAATTCCGGGGGCATTTGTGGTGTTTCCTTAGAGCTGCCTCCTT
CATACATTTGGCCTAGCTTGTATGGACCGTCACTTGTGTTGTTCTTCGACTTCGGTTTATGAGACAAACCCGTAGACCAT
GAGCCTCCGCTTGATCCTGCCAAGGCCATTATCACATCCGCCTGCAAAAAAATAACATTCATCAGATGAACTTCTCAATT
CTCTACCTTTTTAGATATCAAAATGTAGTCAAATAACTTGAATATCAAGTGTATAAGTGTTAGGGAGAATCACCTTGTTT
GGGTGAACGTCATCAAAGACATGAGCTTGACCGCCATAGAAGATGGTCATTTGCTTAGTACTCGACGCCAAGTCTTTCCG
ATTTCCGGTACTGCAAATACAAAGTGTATTGAAATGACTCGAAGAGTATCGAAAGACCAGAGACACAAAACACTAGAAGC
TAACTGACTTTGAAGGGGCAAAACTTTCGAGCTTGCTTGAGTTTGGCATTGTAAAAGAACTCAAGATACCGGGACCTTTC
ATCCCTGTTCGTGAACCTTCATCAGCAGCTGTCTGAGCAATAACTGATGGGCCTACGTTCTCATCTTTGAACCTGCTAGT
AGACAGCTGATGAAGCAAATGACTGATCTGTCCTCCTCCGCGTGGAGGCTGGTTTGCCAAAGGATTCACATTCATGGAGA
AGCTTCCAGGTCCGTTTCTAAGCAACTAGGTTATGACAATGACATATTACAGAAACTGAGTTCTACGTAGCTGTGACCAT
GGTGAAGTTGTGTAGGTTCTGTTTTTTTTTTAGTTACCTTGGACCAATGCAGAGTCTCTGGGTGCTCCTGAGTCGTGAAG
TGAGAATCAGAGTTACTTCTCTTATTTCCTGAAAACCGATTGCTCATGATTGAGCCAGAAACATCACTTCTTGGTCCAAA
CAATTGTATCCCATCAAGATGATTCCCACCGCCGCTGTGTCTTTCGACTAAACAATGATAAAATATGGATAAGTAACTTA
AAGATTGTTGTGGGAGGGAACTCAAGGAGATAGAGAGAGAAAACGAGAGGCAATAAAGAAGGGCCAATTCATATAAAAAA
GGATCACAACCTCAAATGGCTATGACCCACCAAACTCATCAGTCAAATTCACTCTCAATGTCCCAACTAATCCACCAGAG
GGCATTATGGTTGGGCAGAGAGAGAGAGAGAGAGAGAGAGAGAGGGAGAGTCCTTAACACTACAAGAGGTCAAGCAACCA
CATGCCCACACACAATCCATGTTCATGTTTCTTAAATTGTCGAACTAAAAAAGCAATGAGGCAAGAAATGAAACAAGACA
ATGTACATTCACATTTTGTTCAACCTTATGAACCCAAAGATGTTCCATTTTCAACTTAAGAGATCTAATCATAAATGAAT
TGACTAAAAAATTTGAAACTAACTCACATGATCTCTTACATTTTCAAATCATGGTGAATCAAAGCTCGATCGTTAATCCA
GACTAGGGGGAAAAGAAAGAATCCAACTTTAAATCGAATCTATGTAACAAAAGTTGAACTTTCTATAGATAGAAACCCTA
AATGTACAGAGGAATCAGCTCAAAACCTCATCAGCGTAAGCACACTACGTCAACAACAACAAAAACATCAGGAGAGAGAG
ATAGAGAGACAGAGCAGAACCGAGATCGGAGGTTGAGGAGAGACCGCCGAGTCCACCGGCGGAGGAAGCAGAAGCCGTGG
AAGGAGTCATCGCCGCTTTAGCCGCCTTATTATCCGGTGGTAGCCTATGGTCAGCCATGGAAGTGGATGCTAAAGTAGGA
TTCTTGGAGCCTAAAAAGTCATGGAACAAGAGCTTATCTTGTTCTGTCTGTCGGAGACGAGAATCAATATCAGTGGGTCG
CTGGCCATTGTTGTGGTTCACCATCATGAAACCAGTGTGTCAGTGTGGCCACTTCGCCACCACATCCTCCGTTACAGTCT
TTCTCTCTGTCTCTGGCAGAGTATTATTTCATGGACACACTCAACGAGAGAGAGAGAGAGAGATATTATCAGTTTTTTGT
TTTTTGTTTTTCTGGGTAAGTGTATAATAAAGCTTGTCTTTTTCTTCTTCAAGCTACTTTATTGGGTTTCTCTTACATGA
TTTTAATTCCCTTTAATATTATAATAATCACATCTTTCAAATAATATATGATTAAAAGTTCAGCCCAAAAGAAAAAAGTA
CGATTGTAAAATCATGGCATTATAGACTCTTTTTAAATTA
>AT4G32570.1 | chr4:15713433-15716432 REVERSE LENGTH=3000
TTAAAGTCTGAATATGAGAGACGATGAGTGTGGCTGTTCTTCTAAGTTGTTGTTTTTTTTGTTTTTTTTTTGTTTTTGGT
CAACTTCTTCTAAGTTGTTATTTGTTGACTTGATAGCTTTGTACAATGCTCTGTACCTTTCTAGGTTTGTATTCAAACTC
ATCTCCTCAATGATTTAGAGAATAATATTTTCTCATAGCTCATATATAAACATATTGGTCAACCAAACCTACTATTTCTA
GGCCTATCGATTTTCGTATATTTCCATGTAAGGCTGAGCATATGGATACATCACATCACAAGAGAATCATATCTAAATCA
ACTCTGGCTCTACTCTGGTTAGCTGTAACTCGAAAGGAGAGTCACTTCATATCACCTTATTCAAACCCTTCTTCGAGTCA
GAGGTGTTCGTTCATGGCAGATATATGACTTCTCAGCCTCTCATTCTTAGTACATTCCTCCTGCCATTGAGAAATTTAGC
ACTACGTAAGTAGATGACTCTCGGGCTTTTCAGTATAAACACTTATTTCCTATCTTGTGCTAACCTGGTATGCTCTTAGT
ACAGTGTAGCATTTTCTTTGCTCTGCAGCTGCAGCTATATACTTTTCTTTTGAAGCATCACGGAGCCTCTGCTCTTCTTG
AAGCCCAAGTTGTATTTTTCCAATCTTCTGCACTTTAAACATTTTGTTATGACAAATCATACAGCTATAGATAGGTAAGA
TGGGTTAGTTCATGCTTTGTGCCTCAAATACCTGATTCAATATAACTCAGATTACCTGTTGGATTCCTTTCATGACTCCT
TCCATTGAATCAATAAGCTTCACACGGCCAGCAGGAGTACCAATCACGTCTTGAAACTACAATCAAGTCAACGGAATTAT
GGTGAAACTTTGACTCACCAAGAGATATACTAAAAGGGGAAAGCAGAGACGTAAATCAACTTAGTAATGAACATAAGCTA
TTCTCAACGATATAAGTACATGACAACTAAAGGTACAACGTGGAGAACAGTACAAAGCAGATGATGCTAGTTATAGAAAA
TCAACAAAATAATAATGCCTGTATTTTACCTGTGAACCTATGGAATTCAATAATGATGTCTCCTTAAGCATCAAATCTTT
GATTTCTAAAAGAGCATTGTATGTTGCATAGAGCTTCCTAGTTTGTTGAAGTTTCTCCTGTTTTTAGTCAGATATCAAAC
AAATGTTCGTCAAGCTAGCAAGTTCATTTTCAACTAAGAAACAAACCTGCAAAGCAACGAGGCAAATATTAATTTGACTA
TTCGAACCTGAATACAGACATTCAGCTCTGAGAATCTTCTTTCATATCTGCACGGAATGAAATATTGGAATTTAGCGTGA
AATAAATACACCAAGTGGGAAATTAGCCATAGTAAAACTGGATTCCACAAAGCTACACGCAAATTAACTTGACTCCTGAC
ATGATGATTCATATATTTTACAACATAATCAAAGATACTTGCTCATCAAACCAGTGGGAGTGGTGGGGTTAAATCAAAAA
AATTGTTGAGATGAAAGAGTTTCAACGCGAACAAGTACACAAATACAAAGTGCCAAATCCAAGGCATATTATCTTAGAAG
TAAGAAAGTGGGGGAAGAAGAGCATACTGGAGGAGTTCAGATTGGCATGGCACATCGTCAATCTGTCGCTTCAGAGAGAC
TATCTCTCTTAGCGTTGCTCCAAGCTCCTACAGTAAAATGAAGGGAAATGCAACAATAAACTTCTTAGAAACACAAACGA
AAAAACCTGAATCTCAACTACATGATGCTGAAGATGCATAGAGGCTGTCTATAGCATAGAAAGAGTATACCTTCTTTGCT
GAAGTGAGATTATCTAAAGATACAACCAACAAACCATCTAAATCTTCCTCTTGAATCTCACCATCAAGCCCCTTACCAGC
TCTCTCCTCCAAATCATGAACTGCATCTTCTAAAGCAGAACGTTTAACATTACAACGAGACCTGACTTCAGATTCCTCCT
TCACAAATTCCTGAAAAATCCTACAACTATTAAAGTTACATCACCTAGGGCCACTCACAATTTACTCATCTCAACACTTA
TTTACCTTGAGTGATCTAAGAAGCGGTATCAACTCCTGGACTGAAACATCAACAACTTCCTTGCTTATTCTTTCTCGCAA
CTGCTGCAACTTATCCTTAGCATCACATTTTCTCTGATTCTAAGTTACAAATGACAACAAAAGTAAAAACCTTTGCACGG
TTTGATCAAAAACACCATAAGATAGAAGCAAGAGACTTTATTTGCTGAGGAAAGAAGAAACAAAGCACCTGTTCTTTCAC
TTTCACACTCAATTCTCTTACAGATGCCTTCAGATTTGTCACCATTTCCTCAGGCTGCTCTGACGTATATTTCTCCTTCA
CTGAAAGACAAACCTGTGGTTTCCAGAGTATATCAGAGTTTGCTCTAACAGATCAAGTTATCATCGAACATTTCATCCTT
CGATTGAGGAATCAAAATTAAGCAAAAAGAAATCGATGAAGATCCTGCTAAATTGCTAACCTTGTCACTGTTATCGTCTT
TCTCCATCACCAATTACCACGATTTCAGATACGACGGAGCCATCACGACTTTCACTTCGACATTGCGTTTAGGATCACGT
TTGCGTTTACAACTTTCACGTTTGCGTTTTCAACTATCACGTTTGCGTTTAGTTTTATACTTTTGTAGTTTTGAAATAAG
ATGCAACTGTATTATTGGATTGGCTCTCACATTTCAATTTTCAAGCGTTTCGAAAAGCTAAAGAGTTATTGAAACGTTCA
AACATAAAATACCAAACCAACCCAAACTAAGTGAAGAAGAGTGCCAGTAAATTAAAGCTGAGCCAAAAGGACTAGTAAAG
ATTACAACAAGAGTTGTTCACAATTTCTCAAGATCCCAATTTCGTCAGATCATACAACAACATTTGTTCAACATCTGGAA
AACTATCTTGAGATCGAGATAATGGCCGAGAGAGAACACT
>AT4G32570.2 | chr4:15713666-15716665 REVERSE LENGTH=3000
GTGGAGTAGAGTAATCAGGTCTTATTTTGCATTGTGACATAATAAAATGAGGATACAACAGTAAAGAGTTATCAACTGTT
CTGGGTTTTATCAACTTGAATCTGTTTGAGGAGCCATAAAACCATGTACATGTATGATTTGCAGGTAGAGAGCATCAAGG
AAGCATCATCTCAAGGGGACGAGATATCAGAGATCCGGTTCACAGATCAGATCCTGAAAAAGAAGCCACATGATTAAAGT
CTGAATATGAGAGACGATGAGTGTGGCTGTTCTTCTAAGTTGTTGTTTTTTTTGTTTTTTTTTTGTTTTTGGTCAACTTC
TTCTAAGTTGTTATTTGTTGACTTGATAGCTTTGTACAATGCTCTGTACCTTTCTAGGTTTGTATTCAAACTCATCTCCT
CAATGATTTAGAGAATAATATTTTCTCATAGCTCATATATAAACATATTGGTCAACCAAACCTACTATTTCTAGGCCTAT
CGATTTTCGTATATTTCCATGTAAGGCTGAGCATATGGATACATCACATCACAAGAGAATCATATCTAAATCAACTCTGG
CTCTACTCTGGTTAGCTGTAACTCGAAAGGAGAGTCACTTCATATCACCTTATTCAAACCCTTCTTCGAGTCAGAGGTGT
TCGTTCATGGCAGATATATGACTTCTCAGCCTCTCATTCTTAGTACATTCCTCCTGCCATTGAGAAATTTAGCACTACGT
AAGTAGATGACTCTCGGGCTTTTCAGTATAAACACTTATTTCCTATCTTGTGCTAACCTGGTATGCTCTTAGTACAGTGT
AGCATTTTCTTTGCTCTGCAGCTGCAGCTATATACTTTTCTTTTGAAGCATCACGGAGCCTCTGCTCTTCTTGAAGCCCA
AGTTGTATTTTTCCAATCTTCTGCACTTTAAACATTTTGTTATGACAAATCATACAGCTATAGATAGGTAAGATGGGTTA
GTTCATGCTTTGTGCCTCAAATACCTGATTCAATATAACTCAGATTACCTGTTGGATTCCTTTCATGACTCCTTCCATTG
AATCAATAAGCTTCACACGGCCAGCAGGAGTACCAATCACGTCTTGAAACTACAATCAAGTCAACGGAATTATGGTGAAA
CTTTGACTCACCAAGAGATATACTAAAAGGGGAAAGCAGAGACGTAAATCAACTTAGTAATGAACATAAGCTATTCTCAA
CGATATAAGTACATGACAACTAAAGGTACAACGTGGAGAACAGTACAAAGCAGATGATGCTAGTTATAGAAAATCAACAA
AATAATAATGCCTGTATTTTACCTGTGAACCTATGGAATTCAATAATGATGTCTCCTTAAGCATCAAATCTTTGATTTCT
AAAAGAGCATTGTATGTTGCATAGAGCTTCCTAGTTTGTTGAAGTTTCTCCTGTTTTTAGTCAGATATCAAACAAATGTT
CGTCAAGCTAGCAAGTTCATTTTCAACTAAGAAACAAACCTGCAAAGCAACGAGGCAAATATTAATTTGACTATTCGAAC
CTGAATACAGACATTCAGCTCTGAGAATCTTCTTTCATATCTGCACGGAATGAAATATTGGAATTTAGCGTGAAATAAAT
ACACCAAGTGGGAAATTAGCCATAGTAAAACTGGATTCCACAAAGCTACACGCAAATTAACTTGACTCCTGACATGATGA
TTCATATATTTTACAACATAATCAAAGATACTTGCTCATCAAACCAGTGGGAGTGGTGGGGTTAAATCAAAAAAATTGTT
GAGATGAAAGAGTTTCAACGCGAACAAGTACACAAATACAAAGTGCCAAATCCAAGGCATATTATCTTAGAAGTAAGAAA
GTGGGGGAAGAAGAGCATACTGGAGGAGTTCAGATTGGCATGGCACATCGTCAATCTGTCGCTTCAGAGAGACTATCTCT
CTTAGCGTTGCTCCAAGCTCCTACAGTAAAATGAAGGGAAATGCAACAATAAACTTCTTAGAAACACAAACGAAAAAACC
TGAATCTCAACTACATGATGCTGAAGATGCATAGAGGCTGTCTATAGCATAGAAAGAGTATACCTTCTTTGCTGAAGTGA
GATTATCTAAAGATACAACCAACAAACCATCTAAATCTTCCTCTTGAATCTCACCATCAAGCCCCTTACCAGCTCTCTCC
TCCAAATCATGAACTGCATCTTCTAAAGCAGAACGTTTAACATTACAACGAGACCTGACTTCAGATTCCTCCTTCACAAA
TTCCTGAAAAATCCTACAACTATTAAAGTTACATCACCTAGGGCCACTCACAATTTACTCATCTCAACACTTATTTACCT
TGAGTGATCTAAGAAGCGGTATCAACTCCTGGACTGAAACATCAACAACTTCCTTGCTTATTCTTTCTCGCAACTGCTGC
AACTTATCCTTAGCATCACATTTTCTCTGATTCTAAGTTACAAATGACAACAAAAGTAAAAACCTTTGCACGGTTTGATC
AAAAACACCATAAGATAGAAGCAAGAGACTTTATTTGCTGAGGAAAGAAGAAACAAAGCACCTGTTCTTTCACTTTCACA
CTCAATTCTCTTACAGATGCCTTCAGATTTGTCACCATTTCCTCAGGCTGCTCTGACGTATATTTCTCCTTCACTGAAAG
ACAAACCTGTGGTTTCCAGAGTATATCAGAGTTTGCTCTAACAGATCAAGTTATCATCGAACATTTCATCCTTCGATTGA
GGAATCAAAATTAAGCAAAAAGAAATCGATGAAGATCCTGCTAAATTGCTAACCTTGTCACTGTTATCGTCTTTCTCCAT
CACCAATTACCACGATTTCAGATACGACGGAGCCATCACGACTTTCACTTCGACATTGCGTTTAGGATCACGTTTGCGTT
TACAACTTTCACGTTTGCGTTTTCAACTATCACGTTTGCGTTTAGTTTTATACTTTTGTAGTTTTGAAATAAGATGCAAC
TGTATTATTGGATTGGCTCTCACATTTCAATTTTCAAGCG
>AT4G32580.1 | chr4:15716878-15719877 REVERSE LENGTH=3000
ATGGTACTCCTGAAGAGCCTCGATTTTTAATATCTATTGAGTACTTTCTTTATAGTTGGAATTCTTGTGGATATATATCA
GGTAGCTACTTGGAGCAAACATGTTGCTAAAGTTGACCTGCTACTGTTGTTTGAAGAACACGTGCTATGTCTTGTCGTTG
AAGGAATTATGTTCATATGGGAAGAACATAAGCCTACTGGAAAGTTTACCCCTAGCTCTATTGTTAACCCAGATACTTGA
GCCTCCATATCACAAACATCTAGTTAAGGTTTGTGTAGTAAGAACAAGAAAAACAACACGTGTTCCCAATTCCCATATAA
ATGACCATTATACTTCTATCAACCCAATTAATCACAGTCCGGAGACTAGTTGATTAAAAAATCAGCTAATACTAATTTGG
TGGTTTCAATAAACATCTTAAATACTCCATAATTAAACTAGATTAAAGTGGGAAAAATCGTCATGAGTAGTTGTAAAATC
GATTTCATTTAAGAGTATAGAAATTCGTCATGAGTGGTTGGTTCATGAGTTCTCTCTCTTACTCATATTAGAGTAAGAAA
TCAAACACTTATAATCATTCAAAATTCAACAACTCTCATCTCAAAACCATATATTTAGGTAAAGTTATATGCATACATTT
TGCATTTTAATTTTAAAACAGATTATTTGGCGCGTAATGATAAAATTATGTGTATAAAAATTATTTAACTAATCGATCTA
ACAACCACATATGAGTAAAGTAGTTAACATTGTACTACTACACCAAATTATAGTGTGTTGGTTAGATTAGATACACAAAC
TCACTTTCTCAAATCAATAACATTATGAATCTATGATAACCTTAATTTAAAAAGAGTCTATAATGCCATGATTTTACAAT
CGTACTTTTTTCTTTTGGGCTGAACTTTTAATCATATATTATTTGAAAGATGTGATTATTATAATATTAAAGGGAATTAA
AATCATGTAAGAGAAACCCAATAAAGTAGCTTGAAGAAGAAAAAGACAAGCTTTATTATACACTTACCCAGAAAAACAAA
AAACAAAAAACTGATAATATCTCTCTCTCTCTCTCTCGTTGAGTGTGTCCATGAAATAATACTCTGCCAGAGACAGAGAG
AAAGACTGTAACGGAGGATGTGGTGGCGAAGTGGCCACACTGACACACTGGTTTCATGATGGTGAACCACAACAATGGCC
AGCGACCCACTGATATTGATTCTCGTCTCCGACAGACAGAACAAGATAAGCTCTTGTTCCATGACTTTTTAGGCTCCAAG
AATCCTACTTTAGCATCCACTTCCATGGCTGACCATAGGCTACCACCGGATAATAAGGCGGCTAAAGCGGCGATGACTCC
TTCCACGGCTTCTGCTTCCTCCGCCGGTGGACTCGGCGGTCTCTCCTCAACCTCCGATCTCGGTTCTGCTCTGTCTCTCT
ATCTCTCTCTCCTGATGTTTTTGTTGTTGTTGACGTAGTGTGCTTACGCTGATGAGGTTTTGAGCTGATTCCTCTGTACA
TTTAGGGTTTCTATCTATAGAAAGTTCAACTTTTGTTACATAGATTCGATTTAAAGTTGGATTCTTTCTTTTCCCCCTAG
TCTGGATTAACGATCGAGCTTTGATTCACCATGATTTGAAAATGTAAGAGATCATGTGAGTTAGTTTCAAATTTTTTAGT
CAATTCATTTATGATTAGATCTCTTAAGTTGAAAATGGAACATCTTTGGGTTCATAAGGTTGAACAAAATGTGAATGTAC
ATTGTCTTGTTTCATTTCTTGCCTCATTGCTTTTTTAGTTCGACAATTTAAGAAACATGAACATGGATTGTGTGTGGGCA
TGTGGTTGCTTGACCTCTTGTAGTGTTAAGGACTCTCCCTCTCTCTCTCTCTCTCTCTCTCTCTCTGCCCAACCATAATG
CCCTCTGGTGGATTAGTTGGGACATTGAGAGTGAATTTGACTGATGAGTTTGGTGGGTCATAGCCATTTGAGGTTGTGAT
CCTTTTTTATATGAATTGGCCCTTCTTTATTGCCTCTCGTTTTCTCTCTCTATCTCCTTGAGTTCCCTCCCACAACAATC
TTTAAGTTACTTATCCATATTTTATCATTGTTTAGTCGAAAGACACAGCGGCGGTGGGAATCATCTTGATGGGATACAAT
TGTTTGGACCAAGAAGTGATGTTTCTGGCTCAATCATGAGCAATCGGTTTTCAGGAAATAAGAGAAGTAACTCTGATTCT
CACTTCACGACTCAGGAGCACCCAGAGACTCTGCATTGGTCCAAGGTAACTAAAAAAAAAACAGAACCTACACAACTTCA
CCATGGTCACAGCTACGTAGAACTCAGTTTCTGTAATATGTCATTGTCATAACCTAGTTGCTTAGAAACGGACCTGGAAG
CTTCTCCATGAATGTGAATCCTTTGGCAAACCAGCCTCCACGCGGAGGAGGACAGATCAGTCATTTGCTTCATCAGCTGT
CTACTAGCAGGTTCAAAGATGAGAACGTAGGCCCATCAGTTATTGCTCAGACAGCTGCTGATGAAGGTTCACGAACAGGG
ATGAAAGGTCCCGGTATCTTGAGTTCTTTTACAATGCCAAACTCAAGCAAGCTCGAAAGTTTTGCCCCTTCAAAGTCAGT
TAGCTTCTAGTGTTTTGTGTCTCTGGTCTTTCGATACTCTTCGAGTCATTTCAATACACTTTGTATTTGCAGTACCGGAA
ATCGGAAAGACTTGGCGTCGAGTACTAAGCAAATGACCATCTTCTATGGCGGTCAAGCTCATGTCTTTGATGACGTTCAC
CCAAACAAGGTGATTCTCCCTAACACTTATACACTTGATATTCAAGTTATTTGACTACATTTTGATATCTAAAAAGGTAG
AGAATTGAGAAGTTCATCTGATGAATGTTATTTTTTTGCAGGCGGATGTGATAATGGCCTTGGCAGGATCAAGCGGAGGC
TCATGGTCTACGGGTTTGTCTCATAAACCGAAGTCGAAGA
>AT4G32590.4 | chr4:15722782-15725781 FORWARD LENGTH=3000
TGTAAAGGTTATTTGTCTCAGATTTATGTGTATATAACACATCTCTGTATGAATGTTGTCTCGTATTAATGGAAGATTCG
TTTGTCTAGACGTATTTTTCTTTAGTTCTTGGATATGTGGTGCCATGATAGTGAAATTTAAGAGAGAAACTATCAACTAG
CTCGCATGATTGAAATGTTTAAAATTTGCTTAAAGATACGGTAGGAGTGAAGCTGGTCAGAAGATTCGGTAGGAAGTGTT
TTTATGATGATCTGAAAATCAGTAGCATGTTTTACCTTTTTGAGCTGAAAATGGCATTTGTTTCTTAAGCTTTGAAAACG
TGTTTCTAAAAAATAAGAACTTGGTTTAGTATTCGAACCGTTTCTTTGACAACTTTCAGATCACTTTATTTATCGAATGT
CACCGAAGAGACAACTTTCAGAACATCTAATTAGATTACGCGCCGCCCCGTAAAACAGGGGTAAAGTCAAAAAGCAATAT
CTTCTCATTTTTACTTTTTACTTTTTTCTTGTTGAGGGAAAATATAAAGAGGAAGGAGCCAAAGAAAGCATCACTATCTG
AATTTTTCTTTGTACATTTATTTATATATAATACTAGTTTTTGTGTGATTGCTGTTTGGCTCCGAATTTTATATCCATAA
TTTTTTTTTTTTAATCTCCCCTTGGTTGATCGGTGAACACAAAAAAAAAAATCTAAAATAATCGCAAAATACATTTGAAG
AAGCTACACGATCAACAACAGCAAAGGATTTCGATTGTTGAAAAAGTTGACTCTTCTTAATTTGATTCGTTGTCTTGGTT
TCTGGGTTTTCTTCTTCTTCTTCTGCGGCGCTCTCCAATTTTACACCTTGCGACCAGCGAGAAAAGAAACAAATTTCACC
CCCATTGAAGAAGGTTTGTTTCCCCTAATTGCTTGATTTTATTCTGAGATTAATCCCAGGCGCCAATTATATGCTTCTGT
TCTTCTGATAAATCTTTGCCCTTTTACGATTTTTCTTTGATTTTACCCTAGTTTTATGGTATAATCTGGGTGAGTTTCTT
TCCTTTAATTCATGTATGATTAAGCTTGGATTGGTCGATTCTGATGAGTCAAAATCTTGAAACAGACATAAATTGATGAT
TTTTCGTGGTTGTTTTAGGTCATTTGAGGGTTTAAGCTTTCTTTGTGGATTTGCAGGACCTTTGGTTAAGCTCCATGGTG
TGGTATGCGCAAAGTGGACAATACCTAGATGGGTGTTTCTCTTCTGAAACAACAACATCGTATTACAAATCAAGCTGATA
CTTTTTCTAGATTCATGGAAAGATCACCAGAGAATAATCTAAGCAGAAATGAGCACATCATCATTGACATTCCAAGAAAT
GCCGCCATTGCATCATCATCATCTTCTCATGATAGAATCTCAAATGTTTTGGAACCTTTACAACATGAGGAAGAGAGACC
TTCTACTGTTTCTCCCATGGCTGCTCCTCAGCCAGCTACAGCTACAGCTTCTTCTTCTTCTTCTATGCGATCAAATCCTA
GAAGTGTCCGTCGTAGAAGAAGTCCTTTGAATTCTGGCTTATGGATTTCTATTGAACTATTCCTCACTGTTGGTCAGATC
ATTGCAGCTATTGTCGTTTTGTCTTTGTCAAAACATGAGCATCCTCGTGCTCCTTTGTTCACTTGGATTGTTGGTTATGC
GTGTGGATGCGTTGCTACACTCCCGCTTTTGTACTGGAGATATTATCATTCGAATCAGGCTTCTGAACAGGATTCTGGTC
AGCACCGTCCTAATCTTAATGTTGCAGCAGGACCATTCGCCTTCTCGATATCCAGGACATCCGAAGCAGATGGTCGACAG
ACCAATACCACCTCTTCTCGTGGTAGTAGATATCCTGGGTTTATAAGTGCTGCCAGGTAAACACACATGTTCTTAGATGA
TCTGTTTCAACTGAAAGTTTGGATTTTGAATTACGTTTTCTCTCAAAGCTTTTCTTATTTTTGAGAATTGAGAGTTTAGA
TGTCTCTTTTGTTCTAAACTTTTTCTTTGTGTTGAAAATATCTGCAATCTAATTGAGTCAGTATGATTTTGGTCGTTGAT
TTTGGCTTCCAGACTTAAAGTTATCGTGGAATACTTCAAAATGGCTCTGGATTGCTTCTTTGCGGTGTGGTTTGTGGTAG
GTAATGTATGGATATTTGGAGGGCATTCATCTGCTGCCGAGGCTCCTAACTTGTACAGGTGATATTCTTTTAGATATACA
GCAATTAGACTCAAACATCAGACTGCATTTTCCAAGACTGACCCATATTTTTGTTCTCTTGTATGTTCTAGGTTATGTTT
AGTGTTTCTTACCTTTAGCTGTATTGGCTACGCGATGCCCTTCATCCTCTGTACAACAATATGTTGCTGCTTGCCTTGCA
TAATCTCAATTCTCGGATATAGAGAAGATTTAACGCAACCTCGAGGTGCCACACCTGAGTCGATTAATGCGTTGCCGACT
CATAAATTTAAGTTGAAGAAAAGCAGAAGTAATGGCGATGACAATGGTTCAAGTACTAGCGAAGGTGGAGTTGTGGCGGC
TGGAACAGATAACGAACGAGCTATTTCAGGAGAGGACGCAGTGAGTTTCCTTACACTTTGAATTTACACATAAACACACA
GATACAATCAAGTTGCTGAATATAAAAATATTTGCAGGTCTGTTGCATTTGCTTAGCGAAATATGCGAATAACGAGGAGT
TAAGAGAGCTTCCATGCTCACATTTCTTCCACAAAGAGTGCGTTGACAAATGGCTGAAGATCAATGCCTCTTGCCCTCTA
TGCAAGAGCGAAGTTGGGGAGAAGAACTCTGATTTGACTAGCCAAGGGATCTTAACCTCGCTCTCTTCTGGGGAAAACGA
TAACCATCAACAACAGCAACAACAACAACGGAGTGAACTTAGAGTTGAGAATGGTTTGGCCAATAATGTTATCTAGATCT
TCGAGATTTGCTCTATGTCCGAGAAAACGGCAAATTAGCC
>AT4G32590.5 | chr4:15722094-15725093 FORWARD LENGTH=3000
TTAGATTCTGATTATGAATTTATGAGCTATGATTGTTCTAGCATTCATGGATATCAATGGAGGAAAATAGATTTGTGTTT
GGTCTTCTTATGATGACCAGTAACTCAAAGCAAAAAAATACACATTTGGTCTTCTTGTGTGCAGATACTCGATGGCAGAG
ATCTTCTGAATGAGAGAACAGATACAGAAAACCGGTACCTGAAAAAGGCTAGTTATTTGATCACTCCTCTCTATATTATT
GTTAGATTCACAAGTTTCTCATTGCTAGTGTTTGGAATGGGTATGTGCACTAACAAGATGAATGAAATGTTGAGCATTGT
TTCTGGTTAAATGTGAATATATGTTTTGTTGTCTGATATGGTTACTAAGTAACTTTTCTTAGATATGCAAATTTTGGATA
AAATAAGAGCCTTGGCTGTTTAAATCTTAAGGGTTTTGTTACTATTGTGCAGAAGCCGGAATCTTGGAGACTCGCATGTC
AAACAATAGTAGGGAACAAAGAAAACTCAGGAAAGGTACCTACTTTCATACACCAATTTATGCATATGCAAATTGCAAAC
GCTAATGTGCCCATTATTTGGGATCATAAGAGTTTATTTTTCCTTTTTATGATCTTTCTCATTGAGAAAAGTCGGCTTTG
GATATAGGTTGTCGTGCAGCGGATTCCACAGTGGAAGAAGTGAATTAATGTAAAGGTTATTTGTCTCAGATTTATGTGTA
TATAACACATCTCTGTATGAATGTTGTCTCGTATTAATGGAAGATTCGTTTGTCTAGACGTATTTTTCTTTAGTTCTTGG
ATATGTGGTGCCATGATAGTGAAATTTAAGAGAGAAACTATCAACTAGCTCGCATGATTGAAATGTTTAAAATTTGCTTA
AAGATACGGTAGGAGTGAAGCTGGTCAGAAGATTCGGTAGGAAGTGTTTTTATGATGATCTGAAAATCAGTAGCATGTTT
TACCTTTTTGAGCTGAAAATGGCATTTGTTTCTTAAGCTTTGAAAACGTGTTTCTAAAAAATAAGAACTTGGTTTAGTAT
TCGAACCGTTTCTTTGACAACTTTCAGATCACTTTATTTATCGAATGTCACCGAAGAGACAACTTTCAGAACATCTAATT
AGATTACGCGCCGCCCCGTAAAACAGGGGTAAAGTCAAAAAGCAATATCTTCTCATTTTTACTTTTTACTTTTTTCTTGT
TGAGGGAAAATATAAAGAGGAAGGAGCCAAAGAAAGCATCACTATCTGAATTTTTCTTTGTACATTTATTTATATATAAT
ACTAGTTTTTGTGTGATTGCTGTTTGGCTCCGAATTTTATATCCATAATTTTTTTTTTTTAATCTCCCCTTGGTTGATCG
GTGAACACAAAAAAAAAAATCTAAAATAATCGCAAAATACATTTGAAGAAGCTACACGATCAACAACAGCAAAGGATTTC
GATTGTTGAAAAAGTTGACTCTTCTTAATTTGATTCGTTGTCTTGGTTTCTGGGTTTTCTTCTTCTTCTTCTGCGGCGCT
CTCCAATTTTACACCTTGCGACCAGCGAGAAAAGAAACAAATTTCACCCCCATTGAAGAAGGTTTGTTTCCCCTAATTGC
TTGATTTTATTCTGAGATTAATCCCAGGCGCCAATTATATGCTTCTGTTCTTCTGATAAATCTTTGCCCTTTTACGATTT
TTCTTTGATTTTACCCTAGTTTTATGGTATAATCTGGGTGAGTTTCTTTCCTTTAATTCATGTATGATTAAGCTTGGATT
GGTCGATTCTGATGAGTCAAAATCTTGAAACAGACATAAATTGATGATTTTTCGTGGTTGTTTTAGGTCATTTGAGGGTT
TAAGCTTTCTTTGTGGATTTGCAGGACCTTTGGTTAAGCTCCATGGTGTGGTATGCGCAAAGTGGACAATACCTAGATGG
GTGTTTCTCTTCTGAAACAACAACATCGTATTACAAATCAAGCTGATACTTTTTCTAGATTCATGGAAAGATCACCAGAG
AATAATCTAAGCAGAAATGAGCACATCATCATTGACATTCCAAGAAATGCCGCCATTGCATCATCATCATCTTCTCATGA
TAGAATCTCAAATGTTTTGGAACCTTTACAACATGAGGAAGAGAGACCTTCTACTGTTTCTCCCATGGCTGCTCCTCAGC
CAGCTACAGCTACAGCTTCTTCTTCTTCTTCTATGCGATCAAATCCTAGAAGTGTCCGTCGTAGAAGAAGTCCTTTGAAT
TCTGGCTTATGGATTTCTATTGAACTATTCCTCACTGTTGGTCAGATCATTGCAGCTATTGTCGTTTTGTCTTTGTCAAA
ACATGAGCATCCTCGTGCTCCTTTGTTCACTTGGATTGTTGGTTATGCGTGTGGATGCGTTGCTACACTCCCGCTTTTGT
ACTGGAGATATTATCATTCGAATCAGGCTTCTGAACAGGATTCTGGTCAGCACCGTCCTAATCTTAATGTTGCAGCAGGA
CCATTCGCCTTCTCGATATCCAGGACATCCGAAGCAGATGGTCGACAGACCAATACCACCTCTTCTCGTGGTAGTAGATA
TCCTGGGTTTATAAGTGCTGCCAGGTAAACACACATGTTCTTAGATGATCTGTTTCAACTGAAAGTTTGGATTTTGAATT
ACGTTTTCTCTCAAAGCTTTTCTTATTTTTGAGAATTGAGAGTTTAGATGTCTCTTTTGTTCTAAACTTTTTCTTTGTGT
TGAAAATATCTGCAATCTAATTGAGTCAGTATGATTTTGGTCGTTGATTTTGGCTTCCAGACTTAAAGTTATCGTGGAAT
ACTTCAAAATGGCTCTGGATTGCTTCTTTGCGGTGTGGTTTGTGGTAGGTAATGTATGGATATTTGGAGGGCATTCATCT
GCTGCCGAGGCTCCTAACTTGTACAGGTGATATTCTTTTAGATATACAGCAATTAGACTCAAACATCAGACTGCATTTTC
CAAGACTGACCCATATTTTTGTTCTCTTGTATGTTCTAGG
>AT4G32590.3 | chr4:15722782-15725781 FORWARD LENGTH=3000
TGTAAAGGTTATTTGTCTCAGATTTATGTGTATATAACACATCTCTGTATGAATGTTGTCTCGTATTAATGGAAGATTCG
TTTGTCTAGACGTATTTTTCTTTAGTTCTTGGATATGTGGTGCCATGATAGTGAAATTTAAGAGAGAAACTATCAACTAG
CTCGCATGATTGAAATGTTTAAAATTTGCTTAAAGATACGGTAGGAGTGAAGCTGGTCAGAAGATTCGGTAGGAAGTGTT
TTTATGATGATCTGAAAATCAGTAGCATGTTTTACCTTTTTGAGCTGAAAATGGCATTTGTTTCTTAAGCTTTGAAAACG
TGTTTCTAAAAAATAAGAACTTGGTTTAGTATTCGAACCGTTTCTTTGACAACTTTCAGATCACTTTATTTATCGAATGT
CACCGAAGAGACAACTTTCAGAACATCTAATTAGATTACGCGCCGCCCCGTAAAACAGGGGTAAAGTCAAAAAGCAATAT
CTTCTCATTTTTACTTTTTACTTTTTTCTTGTTGAGGGAAAATATAAAGAGGAAGGAGCCAAAGAAAGCATCACTATCTG
AATTTTTCTTTGTACATTTATTTATATATAATACTAGTTTTTGTGTGATTGCTGTTTGGCTCCGAATTTTATATCCATAA
TTTTTTTTTTTTAATCTCCCCTTGGTTGATCGGTGAACACAAAAAAAAAAATCTAAAATAATCGCAAAATACATTTGAAG
AAGCTACACGATCAACAACAGCAAAGGATTTCGATTGTTGAAAAAGTTGACTCTTCTTAATTTGATTCGTTGTCTTGGTT
TCTGGGTTTTCTTCTTCTTCTTCTGCGGCGCTCTCCAATTTTACACCTTGCGACCAGCGAGAAAAGAAACAAATTTCACC
CCCATTGAAGAAGGTTTGTTTCCCCTAATTGCTTGATTTTATTCTGAGATTAATCCCAGGCGCCAATTATATGCTTCTGT
TCTTCTGATAAATCTTTGCCCTTTTACGATTTTTCTTTGATTTTACCCTAGTTTTATGGTATAATCTGGGTGAGTTTCTT
TCCTTTAATTCATGTATGATTAAGCTTGGATTGGTCGATTCTGATGAGTCAAAATCTTGAAACAGACATAAATTGATGAT
TTTTCGTGGTTGTTTTAGGTCATTTGAGGGTTTAAGCTTTCTTTGTGGATTTGCAGGACCTTTGGTTAAGCTCCATGGTG
TGGTATGCGCAAAGTGGACAATACCTAGATGGGTGTTTCTCTTCTGAAACAACAACATCGTATTACAAATCAAGCTGATA
CTTTTTCTAGATTCATGGAAAGATCACCAGAGAATAATCTAAGCAGAAATGAGCACATCATCATTGACATTCCAAGAAAT
GCCGCCATTGCATCATCATCATCTTCTCATGATAGAATCTCAAATGTTTTGGAACCTTTACAACATGAGGAAGAGAGACC
TTCTACTGTTTCTCCCATGGCTGCTCCTCAGCCAGCTACAGCTACAGCTTCTTCTTCTTCTTCTATGCGATCAAATCCTA
GAAGTGTCCGTCGTAGAAGAAGTCCTTTGAATTCTGGCTTATGGATTTCTATTGAACTATTCCTCACTGTTGGTCAGATC
ATTGCAGCTATTGTCGTTTTGTCTTTGTCAAAACATGAGCATCCTCGTGCTCCTTTGTTCACTTGGATTGTTGGTTATGC
GTGTGGATGCGTTGCTACACTCCCGCTTTTGTACTGGAGATATTATCATTCGAATCAGGCTTCTGAACAGGATTCTGGTC
AGCACCGTCCTAATCTTAATGTTGCAGCAGGACCATTCGCCTTCTCGATATCCAGGACATCCGAAGCAGATGGTCGACAG
ACCAATACCACCTCTTCTCGTGGTAGTAGATATCCTGGGTTTATAAGTGCTGCCAGGTAAACACACATGTTCTTAGATGA
TCTGTTTCAACTGAAAGTTTGGATTTTGAATTACGTTTTCTCTCAAAGCTTTTCTTATTTTTGAGAATTGAGAGTTTAGA
TGTCTCTTTTGTTCTAAACTTTTTCTTTGTGTTGAAAATATCTGCAATCTAATTGAGTCAGTATGATTTTGGTCGTTGAT
TTTGGCTTCCAGACTTAAAGTTATCGTGGAATACTTCAAAATGGCTCTGGATTGCTTCTTTGCGGTGTGGTTTGTGGTAG
GTAATGTATGGATATTTGGAGGGCATTCATCTGCTGCCGAGGCTCCTAACTTGTACAGGTGATATTCTTTTAGATATACA
GCAATTAGACTCAAACATCAGACTGCATTTTCCAAGACTGACCCATATTTTTGTTCTCTTGTATGTTCTAGGTTATGTTT
AGTGTTTCTTACCTTTAGCTGTATTGGCTACGCGATGCCCTTCATCCTCTGTACAACAATATGTTGCTGCTTGCCTTGCA
TAATCTCAATTCTCGGATATAGAGAAGATTTAACGCAACCTCGAGGTGCCACACCTGAGTCGATTAATGCGTTGCCGACT
CATAAATTTAAGTTGAAGAAAAGCAGAAGTAATGGCGATGACAATGGTTCAAGTACTAGCGAAGGTGGAGTTGTGGCGGC
TGGAACAGATAACGAACGAGCTATTTCAGGAGAGGACGCAGTGAGTTTCCTTACACTTTGAATTTACACATAAACACACA
GATACAATCAAGTTGCTGAATATAAAAATATTTGCAGGTCTGTTGCATTTGCTTAGCGAAATATGCGAATAACGAGGAGT
TAAGAGAGCTTCCATGCTCACATTTCTTCCACAAAGAGTGCGTTGACAAATGGCTGAAGATCAATGCCTCTTGCCCTCTA
TGCAAGAGCGAAGTTGGGGAGAAGAACTCTGATTTGACTAGCCAAGGGATCTTAACCTCGCTCTCTTCTGGGGAAAACGA
TAACCATCAACAACAGCAACAACAACAACGGAGTGAACTTAGAGTTGAGAATGGTTTGGCCAATAATGTTATCTAGATCT
TCGAGATTTGCTCTATGTCCGAGAAAACGGCAAATTAGCC
>AT4G32590.1 | chr4:15722777-15725776 FORWARD LENGTH=3000
ATTAATGTAAAGGTTATTTGTCTCAGATTTATGTGTATATAACACATCTCTGTATGAATGTTGTCTCGTATTAATGGAAG
ATTCGTTTGTCTAGACGTATTTTTCTTTAGTTCTTGGATATGTGGTGCCATGATAGTGAAATTTAAGAGAGAAACTATCA
ACTAGCTCGCATGATTGAAATGTTTAAAATTTGCTTAAAGATACGGTAGGAGTGAAGCTGGTCAGAAGATTCGGTAGGAA
GTGTTTTTATGATGATCTGAAAATCAGTAGCATGTTTTACCTTTTTGAGCTGAAAATGGCATTTGTTTCTTAAGCTTTGA
AAACGTGTTTCTAAAAAATAAGAACTTGGTTTAGTATTCGAACCGTTTCTTTGACAACTTTCAGATCACTTTATTTATCG
AATGTCACCGAAGAGACAACTTTCAGAACATCTAATTAGATTACGCGCCGCCCCGTAAAACAGGGGTAAAGTCAAAAAGC
AATATCTTCTCATTTTTACTTTTTACTTTTTTCTTGTTGAGGGAAAATATAAAGAGGAAGGAGCCAAAGAAAGCATCACT
ATCTGAATTTTTCTTTGTACATTTATTTATATATAATACTAGTTTTTGTGTGATTGCTGTTTGGCTCCGAATTTTATATC
CATAATTTTTTTTTTTTAATCTCCCCTTGGTTGATCGGTGAACACAAAAAAAAAAATCTAAAATAATCGCAAAATACATT
TGAAGAAGCTACACGATCAACAACAGCAAAGGATTTCGATTGTTGAAAAAGTTGACTCTTCTTAATTTGATTCGTTGTCT
TGGTTTCTGGGTTTTCTTCTTCTTCTTCTGCGGCGCTCTCCAATTTTACACCTTGCGACCAGCGAGAAAAGAAACAAATT
TCACCCCCATTGAAGAAGGTTTGTTTCCCCTAATTGCTTGATTTTATTCTGAGATTAATCCCAGGCGCCAATTATATGCT
TCTGTTCTTCTGATAAATCTTTGCCCTTTTACGATTTTTCTTTGATTTTACCCTAGTTTTATGGTATAATCTGGGTGAGT
TTCTTTCCTTTAATTCATGTATGATTAAGCTTGGATTGGTCGATTCTGATGAGTCAAAATCTTGAAACAGACATAAATTG
ATGATTTTTCGTGGTTGTTTTAGGTCATTTGAGGGTTTAAGCTTTCTTTGTGGATTTGCAGGACCTTTGGTTAAGCTCCA
TGGTGTGGTATGCGCAAAGTGGACAATACCTAGATGGGTGTTTCTCTTCTGAAACAACAACATCGTATTACAAATCAAGC
TGATACTTTTTCTAGATTCATGGAAAGATCACCAGAGAATAATCTAAGCAGAAATGAGCACATCATCATTGACATTCCAA
GAAATGCCGCCATTGCATCATCATCATCTTCTCATGATAGAATCTCAAATGTTTTGGAACCTTTACAACATGAGGAAGAG
AGACCTTCTACTGTTTCTCCCATGGCTGCTCCTCAGCCAGCTACAGCTACAGCTTCTTCTTCTTCTTCTATGCGATCAAA
TCCTAGAAGTGTCCGTCGTAGAAGAAGTCCTTTGAATTCTGGCTTATGGATTTCTATTGAACTATTCCTCACTGTTGGTC
AGATCATTGCAGCTATTGTCGTTTTGTCTTTGTCAAAACATGAGCATCCTCGTGCTCCTTTGTTCACTTGGATTGTTGGT
TATGCGTGTGGATGCGTTGCTACACTCCCGCTTTTGTACTGGAGATATTATCATTCGAATCAGGCTTCTGAACAGGATTC
TGGTCAGCACCGTCCTAATCTTAATGTTGCAGCAGGACCATTCGCCTTCTCGATATCCAGGACATCCGAAGCAGATGGTC
GACAGACCAATACCACCTCTTCTCGTGGTAGTAGATATCCTGGGTTTATAAGTGCTGCCAGGTAAACACACATGTTCTTA
GATGATCTGTTTCAACTGAAAGTTTGGATTTTGAATTACGTTTTCTCTCAAAGCTTTTCTTATTTTTGAGAATTGAGAGT
TTAGATGTCTCTTTTGTTCTAAACTTTTTCTTTGTGTTGAAAATATCTGCAATCTAATTGAGTCAGTATGATTTTGGTCG
TTGATTTTGGCTTCCAGACTTAAAGTTATCGTGGAATACTTCAAAATGGCTCTGGATTGCTTCTTTGCGGTGTGGTTTGT
GGTAGGTAATGTATGGATATTTGGAGGGCATTCATCTGCTGCCGAGGCTCCTAACTTGTACAGGTGATATTCTTTTAGAT
ATACAGCAATTAGACTCAAACATCAGACTGCATTTTCCAAGACTGACCCATATTTTTGTTCTCTTGTATGTTCTAGGTTA
TGTTTAGTGTTTCTTACCTTTAGCTGTATTGGCTACGCGATGCCCTTCATCCTCTGTACAACAATATGTTGCTGCTTGCC
TTGCATAATCTCAATTCTCGGATATAGAGAAGATTTAACGCAACCTCGAGGTGCCACACCTGAGTCGATTAATGCGTTGC
CGACTCATAAATTTAAGTTGAAGAAAAGCAGAAGTAATGGCGATGACAATGGTTCAAGTACTAGCGAAGGTGGAGTTGTG
GCGGCTGGAACAGATAACGAACGAGCTATTTCAGGAGAGGACGCAGTGAGTTTCCTTACACTTTGAATTTACACATAAAC
ACACAGATACAATCAAGTTGCTGAATATAAAAATATTTGCAGGTCTGTTGCATTTGCTTAGCGAAATATGCGAATAACGA
GGAGTTAAGAGAGCTTCCATGCTCACATTTCTTCCACAAAGAGTGCGTTGACAAATGGCTGAAGATCAATGCCTCTTGCC
CTCTATGCAAGAGCGAAGTTGGGGAGAAGAACTCTGATTTGACTAGCCAAGGGATCTTAACCTCGCTCTCTTCTGGGGAA
AACGATAACCATCAACAACAGCAACAACAACAACGGAGTGAACTTAGAGTTGAGAATGGTTTGGCCAATAATGTTATCTA
GATCTTCGAGATTTGCTCTATGTCCGAGAAAACGGCAAAT
>AT4G32590.2 | chr4:15721850-15724849 FORWARD LENGTH=3000
CTTCAGATTTTCTCAATCTTAATACATTGATTGATTTGATGTTTGAACTAGTTTCTGGAATAATTTAGTAGACAATGAAA
ATATTTAGTTCTAGATTTTGATGTGAGGAGATGGTTTGTTGAAGGCTTATGTAAACTTTGGATTTTGGTCAATTTGTGAT
GATTAGGGGAAAGTGATGAACTGTGGTGGTGGAGGAAGCTGTGGAACTTGCATTGTGGAGGCAAGTGACTTCATACAATG
TTAATTAGATTCTGATTATGAATTTATGAGCTATGATTGTTCTAGCATTCATGGATATCAATGGAGGAAAATAGATTTGT
GTTTGGTCTTCTTATGATGACCAGTAACTCAAAGCAAAAAAATACACATTTGGTCTTCTTGTGTGCAGATACTCGATGGC
AGAGATCTTCTGAATGAGAGAACAGATACAGAAAACCGGTACCTGAAAAAGGCTAGTTATTTGATCACTCCTCTCTATAT
TATTGTTAGATTCACAAGTTTCTCATTGCTAGTGTTTGGAATGGGTATGTGCACTAACAAGATGAATGAAATGTTGAGCA
TTGTTTCTGGTTAAATGTGAATATATGTTTTGTTGTCTGATATGGTTACTAAGTAACTTTTCTTAGATATGCAAATTTTG
GATAAAATAAGAGCCTTGGCTGTTTAAATCTTAAGGGTTTTGTTACTATTGTGCAGAAGCCGGAATCTTGGAGACTCGCA
TGTCAAACAATAGTAGGGAACAAAGAAAACTCAGGAAAGGTACCTACTTTCATACACCAATTTATGCATATGCAAATTGC
AAACGCTAATGTGCCCATTATTTGGGATCATAAGAGTTTATTTTTCCTTTTTATGATCTTTCTCATTGAGAAAAGTCGGC
TTTGGATATAGGTTGTCGTGCAGCGGATTCCACAGTGGAAGAAGTGAATTAATGTAAAGGTTATTTGTCTCAGATTTATG
TGTATATAACACATCTCTGTATGAATGTTGTCTCGTATTAATGGAAGATTCGTTTGTCTAGACGTATTTTTCTTTAGTTC
TTGGATATGTGGTGCCATGATAGTGAAATTTAAGAGAGAAACTATCAACTAGCTCGCATGATTGAAATGTTTAAAATTTG
CTTAAAGATACGGTAGGAGTGAAGCTGGTCAGAAGATTCGGTAGGAAGTGTTTTTATGATGATCTGAAAATCAGTAGCAT
GTTTTACCTTTTTGAGCTGAAAATGGCATTTGTTTCTTAAGCTTTGAAAACGTGTTTCTAAAAAATAAGAACTTGGTTTA
GTATTCGAACCGTTTCTTTGACAACTTTCAGATCACTTTATTTATCGAATGTCACCGAAGAGACAACTTTCAGAACATCT
AATTAGATTACGCGCCGCCCCGTAAAACAGGGGTAAAGTCAAAAAGCAATATCTTCTCATTTTTACTTTTTACTTTTTTC
TTGTTGAGGGAAAATATAAAGAGGAAGGAGCCAAAGAAAGCATCACTATCTGAATTTTTCTTTGTACATTTATTTATATA
TAATACTAGTTTTTGTGTGATTGCTGTTTGGCTCCGAATTTTATATCCATAATTTTTTTTTTTTAATCTCCCCTTGGTTG
ATCGGTGAACACAAAAAAAAAAATCTAAAATAATCGCAAAATACATTTGAAGAAGCTACACGATCAACAACAGCAAAGGA
TTTCGATTGTTGAAAAAGTTGACTCTTCTTAATTTGATTCGTTGTCTTGGTTTCTGGGTTTTCTTCTTCTTCTTCTGCGG
CGCTCTCCAATTTTACACCTTGCGACCAGCGAGAAAAGAAACAAATTTCACCCCCATTGAAGAAGGTTTGTTTCCCCTAA
TTGCTTGATTTTATTCTGAGATTAATCCCAGGCGCCAATTATATGCTTCTGTTCTTCTGATAAATCTTTGCCCTTTTACG
ATTTTTCTTTGATTTTACCCTAGTTTTATGGTATAATCTGGGTGAGTTTCTTTCCTTTAATTCATGTATGATTAAGCTTG
GATTGGTCGATTCTGATGAGTCAAAATCTTGAAACAGACATAAATTGATGATTTTTCGTGGTTGTTTTAGGTCATTTGAG
GGTTTAAGCTTTCTTTGTGGATTTGCAGGACCTTTGGTTAAGCTCCATGGTGTGGTATGCGCAAAGTGGACAATACCTAG
ATGGGTGTTTCTCTTCTGAAACAACAACATCGTATTACAAATCAAGCTGATACTTTTTCTAGATTCATGGAAAGATCACC
AGAGAATAATCTAAGCAGAAATGAGCACATCATCATTGACATTCCAAGAAATGCCGCCATTGCATCATCATCATCTTCTC
ATGATAGAATCTCAAATGTTTTGGAACCTTTACAACATGAGGAAGAGAGACCTTCTACTGTTTCTCCCATGGCTGCTCCT
CAGCCAGCTACAGCTACAGCTTCTTCTTCTTCTTCTATGCGATCAAATCCTAGAAGTGTCCGTCGTAGAAGAAGTCCTTT
GAATTCTGGCTTATGGATTTCTATTGAACTATTCCTCACTGTTGGTCAGATCATTGCAGCTATTGTCGTTTTGTCTTTGT
CAAAACATGAGCATCCTCGTGCTCCTTTGTTCACTTGGATTGTTGGTTATGCGTGTGGATGCGTTGCTACACTCCCGCTT
TTGTACTGGAGATATTATCATTCGAATCAGGCTTCTGAACAGGATTCTGGTCAGCACCGTCCTAATCTTAATGTTGCAGC
AGGACCATTCGCCTTCTCGATATCCAGGACATCCGAAGCAGATGGTCGACAGACCAATACCACCTCTTCTCGTGGTAGTA
GATATCCTGGGTTTATAAGTGCTGCCAGGTAAACACACATGTTCTTAGATGATCTGTTTCAACTGAAAGTTTGGATTTTG
AATTACGTTTTCTCTCAAAGCTTTTCTTATTTTTGAGAATTGAGAGTTTAGATGTCTCTTTTGTTCTAAACTTTTTCTTT
GTGTTGAAAATATCTGCAATCTAATTGAGTCAGTATGATT
>AT4G32600.2 | chr4:15725738-15728737 FORWARD LENGTH=3000
ATCTTCGAGATTTGCTCTATGTCCGAGAAAACGGCAAATTAGCCGTTTGGCGATGTTCCTACACAAAATGGGGTTTGCTT
CTCATTGCTAAGAAGGTGAAGAAAGACACGGCGAAGATCCTGTTCTGTAAATGCTTTTTGCCGTTGTGAATTGGAACCTC
TTGAGTGTAGAAGAGTTCGAGAATCGGTGATTGAGTTTGAGCGTGTTCCAAATACTTGTTTTTATTTATTCTCTGAATTT
GTCACGAGTACCACCTCTATACGAGAGCCAGGGATCTTTCGAGACCTTGTGCAGCTAAAGTGCCTCATTCATGGTCTCTC
TGCGAAAAATTAGAATAAACCAAATAAAATATTTATACCTTTATACTGGACCACAAAACTTTTAATGGCTTCAACGATTT
TGTTATCTTAGTTTTTGAATTACTAGACACTGACTCGTTGGCTCGGTAAAATTAGTGTGAGAACCGGTAACTTACAAGAA
GCATAAAGATCATAATAGTTTTGCCTTTAGTAGAGAGAGCTCACACAGTCGAATAGAGAACTTTTTCTTAACATTAATCT
CGGATGCATATGTTTTGAAATGGTTTGAAAATAAAAGTGATTCAGTTCCTGAAACATTTAAAAGCGGTATAGTGCCATAC
TAAAAAAATTAACCGCAGAAACCGATCCAGAGACCGAAAAGACACGTCCTTCTAGGCGGTGTTTTCTGCAGATGGGTTTT
CATGAACAAACGTGCCAACTGATTTGAACCATCGCAGTAGGTTACGGTGATCCTTTACATAGAGCCATGCCTGAAGAAAG
GGGAAGAGACTCTCGTTCACACCTCGTTCCTCTAGGAATCCATGGAATACATCTCTCATCTTCTCATCGAGCTCTCTGTC
AAAACAAATAGAAACACTTACTTGCCAATCGAGTGAATTTTCTATCAATTGTAAGTTACGCATTATCTTTAGAACAGAGA
AAACAGAATGCTGAATAGGATGCACAAACTCTCTTCTTTAAAACTGAGAAATGCAATGAGAGAAGAATGTAAGGAACATG
ACAAGAGACAAATCCTTGATTCAAAGGCTTCATAATAGAAACAAACCGATTGTGTGTCAATAGTGAGACTGCACTACAAA
TATGTCACATGAGGAAGAGCAGTAACTGAAACTGAAAAATCGAAATGTCTAGAACACATCTACCACCATTCTATTCTACA
TTCACATTCCTCAATAACTGGTACAAAAGAGATAAGCTGTTTCTTAAAATCATCCTTGAGAGAGTCAGAGATTATTTAAG
AATGACGATATACTTAGTTGGCCTATTCTTAGTTTGAGAGCTCTGAGTGTAGCAAGACGAGACAGCTCAAAACAGAAATG
AATCACCTATAAGGTCTCAACCATCAACTGAATAACTAGAAAGGCAAGCATATATTGAGTAAGTCTCTAAACTCACTAAA
AAGAAGTTAAAAAGAGAGAAACTCACTCAAAAGAAGGGCCTGTGTATTGAGTAGGATCATCAGACATCTCCAAAGCCTCA
AGTTTTGGCCTCATGGAAACAGAATGAATACCCAATGCATCAGGGTAAAGGCCACAAAGGAAATGCAAAGAATCAGGCTG
ATTTGGCTTTGATACAGCAACATGAAGGAACAACTGGTTGATCCCACCATCGTCTTCTTCATCACCTCCGTGAGCCAAGC
GCATAACGAAAAGATTGATCTCTTCATTTCCAACAGATTTCTTCAGAACAGCACCAGTACTTCCTTCAAGCGACCCTTTC
ACAATCTCAAATGGTGACGGAGGACTCACTTTCTGCAAAATCAATCAAAAATCTGTAAATCCCACCATAAACCCTAAGTG
GAGGAAGCAGCAGCTAAGCTAGGGTTTAAGTAACAGTACTGAAATTTCAGTTGTACCTAAGACGAGACATAGAGAGAAAA
CACAGAAAGAGAGAGAGAAGAGGAGGAACGAACCGGAGGAGGAGTCATCTTAGAAACCTCTAAGTAATGTTCCTTGAGGG
AACGCAGAAGCATCGAATCCACTGCAGCTGAAACGTTGGCGCTCTTTCCACTTCCACCGGCTTTACTAGATAGCGCTCGC
TGTAATTGATGCCGGACGGCGACATTTCCGATCACTCTTCTCCACATTTCTACTTCTCCGTCGTCGAGAGTAGCAAGCAA
CACGACGAATTGTCTTAAGAGAGTAAAATAAATACTGTACCAACTTTTCTTTTTCGTCGAATAAACCGCAAGAGAAATAT
ACCTATTTAGGTTTGTCAAAAATATGATCTAATTCGTTTGATAAACATATAATTAAAATAATCAATTGATTTTGTCGATT
CAGACTCATAGATTAACTTTATTAAGCGCTGGCTTAGCCACAACTAATAATATGTAAGATCAAGAAGTAGAAATTGTTGT
GGGAGATAAAACAAATCCAAGTATAACCATGATGAGCAAAGAATGTATGTAAAAGGAAAAATTCAAACAGAGTTTCTTCT
TGTCATGTTCCATTGTGATAGGATTAAAAGATCCAAAGTTATCATAACTCTAAAACACGACCCAACCACATTCCCCATCA
AAAGATTTGTTCAAGGCAAGTAAGTCTCATATGAACAAAACCTATGTTCATATCACAACGGTGGGTGGATTGATTTCTTC
ACCTCACAGGTTGCTGATTGTAGTTTTTCTTTTCTTTTTTCTTCGCTGCGGCCAACTTTGCCTTCCTCGCAGCTGCTTCC
TTTGCAGCAGCTGTTGAAGCACCATCAACCTCCTTGCTTGATTTCTTCTTCTTCATTGATGCAATCTTCTTTAGCCGTTC
TTTGACGTCGATGGAAGAAGAAGACTCCTCCTGCTCAGCGGACTCACTTGCAGCATCCGAGTTGCTCTTCACTTCACTCT
GGGATTCTTTTAGCTCCTTCTGTTTGTCCTTCTTTTTCTTCTTCTTTGAGGCCTTTGATTCTCCGGTTGTGTTCTCCTTC
TTCTCTCCCTCATCATTCACTTCTTTCTTCTCCCCCTTAT
>AT4G32600.1 | chr4:15725738-15728737 FORWARD LENGTH=3000
ATCTTCGAGATTTGCTCTATGTCCGAGAAAACGGCAAATTAGCCGTTTGGCGATGTTCCTACACAAAATGGGGTTTGCTT
CTCATTGCTAAGAAGGTGAAGAAAGACACGGCGAAGATCCTGTTCTGTAAATGCTTTTTGCCGTTGTGAATTGGAACCTC
TTGAGTGTAGAAGAGTTCGAGAATCGGTGATTGAGTTTGAGCGTGTTCCAAATACTTGTTTTTATTTATTCTCTGAATTT
GTCACGAGTACCACCTCTATACGAGAGCCAGGGATCTTTCGAGACCTTGTGCAGCTAAAGTGCCTCATTCATGGTCTCTC
TGCGAAAAATTAGAATAAACCAAATAAAATATTTATACCTTTATACTGGACCACAAAACTTTTAATGGCTTCAACGATTT
TGTTATCTTAGTTTTTGAATTACTAGACACTGACTCGTTGGCTCGGTAAAATTAGTGTGAGAACCGGTAACTTACAAGAA
GCATAAAGATCATAATAGTTTTGCCTTTAGTAGAGAGAGCTCACACAGTCGAATAGAGAACTTTTTCTTAACATTAATCT
CGGATGCATATGTTTTGAAATGGTTTGAAAATAAAAGTGATTCAGTTCCTGAAACATTTAAAAGCGGTATAGTGCCATAC
TAAAAAAATTAACCGCAGAAACCGATCCAGAGACCGAAAAGACACGTCCTTCTAGGCGGTGTTTTCTGCAGATGGGTTTT
CATGAACAAACGTGCCAACTGATTTGAACCATCGCAGTAGGTTACGGTGATCCTTTACATAGAGCCATGCCTGAAGAAAG
GGGAAGAGACTCTCGTTCACACCTCGTTCCTCTAGGAATCCATGGAATACATCTCTCATCTTCTCATCGAGCTCTCTGTC
AAAACAAATAGAAACACTTACTTGCCAATCGAGTGAATTTTCTATCAATTGTAAGTTACGCATTATCTTTAGAACAGAGA
AAACAGAATGCTGAATAGGATGCACAAACTCTCTTCTTTAAAACTGAGAAATGCAATGAGAGAAGAATGTAAGGAACATG
ACAAGAGACAAATCCTTGATTCAAAGGCTTCATAATAGAAACAAACCGATTGTGTGTCAATAGTGAGACTGCACTACAAA
TATGTCACATGAGGAAGAGCAGTAACTGAAACTGAAAAATCGAAATGTCTAGAACACATCTACCACCATTCTATTCTACA
TTCACATTCCTCAATAACTGGTACAAAAGAGATAAGCTGTTTCTTAAAATCATCCTTGAGAGAGTCAGAGATTATTTAAG
AATGACGATATACTTAGTTGGCCTATTCTTAGTTTGAGAGCTCTGAGTGTAGCAAGACGAGACAGCTCAAAACAGAAATG
AATCACCTATAAGGTCTCAACCATCAACTGAATAACTAGAAAGGCAAGCATATATTGAGTAAGTCTCTAAACTCACTAAA
AAGAAGTTAAAAAGAGAGAAACTCACTCAAAAGAAGGGCCTGTGTATTGAGTAGGATCATCAGACATCTCCAAAGCCTCA
AGTTTTGGCCTCATGGAAACAGAATGAATACCCAATGCATCAGGGTAAAGGCCACAAAGGAAATGCAAAGAATCAGGCTG
ATTTGGCTTTGATACAGCAACATGAAGGAACAACTGGTTGATCCCACCATCGTCTTCTTCATCACCTCCGTGAGCCAAGC
GCATAACGAAAAGATTGATCTCTTCATTTCCAACAGATTTCTTCAGAACAGCACCAGTACTTCCTTCAAGCGACCCTTTC
ACAATCTCAAATGGTGACGGAGGACTCACTTTCTGCAAAATCAATCAAAAATCTGTAAATCCCACCATAAACCCTAAGTG
GAGGAAGCAGCAGCTAAGCTAGGGTTTAAGTAACAGTACTGAAATTTCAGTTGTACCTAAGACGAGACATAGAGAGAAAA
CACAGAAAGAGAGAGAGAAGAGGAGGAACGAACCGGAGGAGGAGTCATCTTAGAAACCTCTAAGTAATGTTCCTTGAGGG
AACGCAGAAGCATCGAATCCACTGCAGCTGAAACGTTGGCGCTCTTTCCACTTCCACCGGCTTTACTAGATAGCGCTCGC
TGTAATTGATGCCGGACGGCGACATTTCCGATCACTCTTCTCCACATTTCTACTTCTCCGTCGTCGAGAGTAGCAAGCAA
CACGACGAATTGTCTTAAGAGAGTAAAATAAATACTGTACCAACTTTTCTTTTTCGTCGAATAAACCGCAAGAGAAATAT
ACCTATTTAGGTTTGTCAAAAATATGATCTAATTCGTTTGATAAACATATAATTAAAATAATCAATTGATTTTGTCGATT
CAGACTCATAGATTAACTTTATTAAGCGCTGGCTTAGCCACAACTAATAATATGTAAGATCAAGAAGTAGAAATTGTTGT
GGGAGATAAAACAAATCCAAGTATAACCATGATGAGCAAAGAATGTATGTAAAAGGAAAAATTCAAACAGAGTTTCTTCT
TGTCATGTTCCATTGTGATAGGATTAAAAGATCCAAAGTTATCATAACTCTAAAACACGACCCAACCACATTCCCCATCA
AAAGATTTGTTCAAGGCAAGTAAGTCTCATATGAACAAAACCTATGTTCATATCACAACGGTGGGTGGATTGATTTCTTC
ACCTCACAGGTTGCTGATTGTAGTTTTTCTTTTCTTTTTTCTTCGCTGCGGCCAACTTTGCCTTCCTCGCAGCTGCTTCC
TTTGCAGCAGCTGTTGAAGCACCATCAACCTCCTTGCTTGATTTCTTCTTCTTCATTGATGCAATCTTCTTTAGCCGTTC
TTTGACGTCGATGGAAGAAGAAGACTCCTCCTGCTCAGCGGACTCACTTGCAGCATCCGAGTTGCTCTTCACTTCACTCT
GGGATTCTTTTAGCTCCTTCTGTTTGTCCTTCTTTTTCTTCTTCTTTGAGGCCTTTGATTCTCCGGTTGTGTTCTCCTTC
TTCTCTCCCTCATCATTCACTTCTTTCTTCTCCCCCTTAT
>AT4G32605.1 | chr4:15723429-15726428 REVERSE LENGTH=3000
AAGGACGTGTCTTTTCGGTCTCTGGATCGGTTTCTGCGGTTAATTTTTTTAGTATGGCACTATACCGCTTTTAAATGTTT
CAGGAACTGAATCACTTTTATTTTCAAACCATTTCAAAACATATGCATCCGAGATTAATGTTAAGAAAAAGTTCTCTATT
CGACTGTGTGAGCTCTCTCTACTAAAGGCAAAACTATTATGATCTTTATGCTTCTTGTAAGTTACCGGTTCTCACACTAA
TTTTACCGAGCCAACGAGTCAGTGTCTAGTAATTCAAAAACTAAGATAACAAAATCGTTGAAGCCATTAAAAGTTTTGTG
GTCCAGTATAAAGGTATAAATATTTTATTTGGTTTATTCTAATTTTTCGCAGAGAGACCATGAATGAGGCACTTTAGCTG
CACAAGGTCTCGAAAGATCCCTGGCTCTCGTATAGAGGTGGTACTCGTGACAAATTCAGAGAATAAATAAAAACAAGTAT
TTGGAACACGCTCAAACTCAATCACCGATTCTCGAACTCTTCTACACTCAAGAGGTTCCAATTCACAACGGCAAAAAGCA
TTTACAGAACAGGATCTTCGCCGTGTCTTTCTTCACCTTCTTAGCAATGAGAAGCAAACCCCATTTTGTGTAGGAACATC
GCCAAACGGCTAATTTGCCGTTTTCTCGGACATAGAGCAAATCTCGAAGATCTAGATAACATTATTGGCCAAACCATTCT
CAACTCTAAGTTCACTCCGTTGTTGTTGTTGCTGTTGTTGATGGTTATCGTTTTCCCCAGAAGAGAGCGAGGTTAAGATC
CCTTGGCTAGTCAAATCAGAGTTCTTCTCCCCAACTTCGCTCTTGCATAGAGGGCAAGAGGCATTGATCTTCAGCCATTT
GTCAACGCACTCTTTGTGGAAGAAATGTGAGCATGGAAGCTCTCTTAACTCCTCGTTATTCGCATATTTCGCTAAGCAAA
TGCAACAGACCTGCAAATATTTTTATATTCAGCAACTTGATTGTATCTGTGTGTTTATGTGTAAATTCAAAGTGTAAGGA
AACTCACTGCGTCCTCTCCTGAAATAGCTCGTTCGTTATCTGTTCCAGCCGCCACAACTCCACCTTCGCTAGTACTTGAA
CCATTGTCATCGCCATTACTTCTGCTTTTCTTCAACTTAAATTTATGAGTCGGCAACGCATTAATCGACTCAGGTGTGGC
ACCTCGAGGTTGCGTTAAATCTTCTCTATATCCGAGAATTGAGATTATGCAAGGCAAGCAGCAACATATTGTTGTACAGA
GGATGAAGGGCATCGCGTAGCCAATACAGCTAAAGGTAAGAAACACTAAACATAACCTAGAACATACAAGAGAACAAAAA
TATGGGTCAGTCTTGGAAAATGCAGTCTGATGTTTGAGTCTAATTGCTGTATATCTAAAAGAATATCACCTGTACAAGTT
AGGAGCCTCGGCAGCAGATGAATGCCCTCCAAATATCCATACATTACCTACCACAAACCACACCGCAAAGAAGCAATCCA
GAGCCATTTTGAAGTATTCCACGATAACTTTAAGTCTGGAAGCCAAAATCAACGACCAAAATCATACTGACTCAATTAGA
TTGCAGATATTTTCAACACAAAGAAAAAGTTTAGAACAAAAGAGACATCTAAACTCTCAATTCTCAAAAATAAGAAAAGC
TTTGAGAGAAAACGTAATTCAAAATCCAAACTTTCAGTTGAAACAGATCATCTAAGAACATGTGTGTTTACCTGGCAGCA
CTTATAAACCCAGGATATCTACTACCACGAGAAGAGGTGGTATTGGTCTGTCGACCATCTGCTTCGGATGTCCTGGATAT
CGAGAAGGCGAATGGTCCTGCTGCAACATTAAGATTAGGACGGTGCTGACCAGAATCCTGTTCAGAAGCCTGATTCGAAT
GATAATATCTCCAGTACAAAAGCGGGAGTGTAGCAACGCATCCACACGCATAACCAACAATCCAAGTGAACAAAGGAGCA
CGAGGATGCTCATGTTTTGACAAAGACAAAACGACAATAGCTGCAATGATCTGACCAACAGTGAGGAATAGTTCAATAGA
AATCCATAAGCCAGAATTCAAAGGACTTCTTCTACGACGGACACTTCTAGGATTTGATCGCATAGAAGAAGAAGAAGAAG
CTGTAGCTGTAGCTGGCTGAGGAGCAGCCATGGGAGAAACAGTAGAAGGTCTCTCTTCCTCATGTTGTAAAGGTTCCAAA
ACATTTGAGATTCTATCATGAGAAGATGATGATGATGCAATGGCGGCATTTCTTGGAATGTCAATGATGATGTGCTCATT
TCTGCTTAGATTATTCTCTGGTGATCTTTCCATGAATCTAGAAAAAGTATCAGCTTGATTTGTAATACGATGTTGTTGTT
TCAGAAGAGAAACACCCATCTAGGTATTGTCCACTTTGCGCATACCACACCATGGAGCTTAACCAAAGGTCCTGCAAATC
CACAAAGAAAGCTTAAACCCTCAAATGACCTAAAACAACCACGAAAAATCATCAATTTATGTCTGTTTCAAGATTTTGAC
TCATCAGAATCGACCAATCCAAGCTTAATCATACATGAATTAAAGGAAAGAAACTCACCCAGATTATACCATAAAACTAG
GGTAAAATCAAAGAAAAATCGTAAAAGGGCAAAGATTTATCAGAAGAACAGAAGCATATAATTGGCGCCTGGGATTAATC
TCAGAATAAAATCAAGCAATTAGGGGAAACAAACCTTCTTCAATGGGGGTGAAATTTGTTTCTTTTCTCGCTGGTCGCAA
GGTGTAAAATTGGAGAGCGCCGCAGAAGAAGAAGAAGAAAACCCAGAAACCAAGACAACGAATCAAATTAAGAAGAGTCA
ACTTTTTCAACAATCGAAATCCTTTGCTGTTGTTGATCGTGTAGCTTCTTCAAATGTATTTTGCGATTATTTTAGATTTT
TTTTTTTGTGTTCACCGATCAACCAAGGGGAGATTAAAAA
>AT4G32610.1 | chr4:15725376-15728375 REVERSE LENGTH=3000
AGAAATCAATCCACCCACCGTTGTGATATGAACATAGGTTTTGTTCATATGAGACTTACTTGCCTTGAACAAATCTTTTG
ATGGGGAATGTGGTTGGGTCGTGTTTTAGAGTTATGATAACTTTGGATCTTTTAATCCTATCACAATGGAACATGACAAG
AAGAAACTCTGTTTGAATTTTTCCTTTTACATACATTCTTTGCTCATCATGGTTATACTTGGATTTGTTTTATCTCCCAC
AACAATTTCTACTTCTTGATCTTACATATTATTAGTTGTGGCTAAGCCAGCGCTTAATAAAGTTAATCTATGAGTCTGAA
TCGACAAAATCAATTGATTATTTTAATTATATGTTTATCAAACGAATTAGATCATATTTTTGACAAACCTAAATAGGTAT
ATTTCTCTTGCGGTTTATTCGACGAAAAAGAAAAGTTGGTACAGTATTTATTTTACTCTCTTAAGACAATTCGTCGTGTT
GCTTGCTACTCTCGACGACGGAGAAGTAGAAATGTGGAGAAGAGTGATCGGAAATGTCGCCGTCCGGCATCAATTACAGC
GAGCGCTATCTAGTAAAGCCGGTGGAAGTGGAAAGAGCGCCAACGTTTCAGCTGCAGTGGATTCGATGCTTCTGCGTTCC
CTCAAGGAACATTACTTAGAGGTTTCTAAGATGACTCCTCCTCCGGTTCGTTCCTCCTCTTCTCTCTCTCTTTCTGTGTT
TTCTCTCTATGTCTCGTCTTAGGTACAACTGAAATTTCAGTACTGTTACTTAAACCCTAGCTTAGCTGCTGCTTCCTCCA
CTTAGGGTTTATGGTGGGATTTACAGATTTTTGATTGATTTTGCAGAAAGTGAGTCCTCCGTCACCATTTGAGATTGTGA
AAGGGTCGCTTGAAGGAAGTACTGGTGCTGTTCTGAAGAAATCTGTTGGAAATGAAGAGATCAATCTTTTCGTTATGCGC
TTGGCTCACGGAGGTGATGAAGAAGACGATGGTGGGATCAACCAGTTGTTCCTTCATGTTGCTGTATCAAAGCCAAATCA
GCCTGATTCTTTGCATTTCCTTTGTGGCCTTTACCCTGATGCATTGGGTATTCATTCTGTTTCCATGAGGCCAAAACTTG
AGGCTTTGGAGATGTCTGATGATCCTACTCAATACACAGGCCCTTCTTTTGAGTGAGTTTCTCTCTTTTTAACTTCTTTT
TAGTGAGTTTAGAGACTTACTCAATATATGCTTGCCTTTCTAGTTATTCAGTTGATGGTTGAGACCTTATAGGTGATTCA
TTTCTGTTTTGAGCTGTCTCGTCTTGCTACACTCAGAGCTCTCAAACTAAGAATAGGCCAACTAAGTATATCGTCATTCT
TAAATAATCTCTGACTCTCTCAAGGATGATTTTAAGAAACAGCTTATCTCTTTTGTACCAGTTATTGAGGAATGTGAATG
TAGAATAGAATGGTGGTAGATGTGTTCTAGACATTTCGATTTTTCAGTTTCAGTTACTGCTCTTCCTCATGTGACATATT
TGTAGTGCAGTCTCACTATTGACACACAATCGGTTTGTTTCTATTATGAAGCCTTTGAATCAAGGATTTGTCTCTTGTCA
TGTTCCTTACATTCTTCTCTCATTGCATTTCTCAGTTTTAAAGAAGAGAGTTTGTGCATCCTATTCAGCATTCTGTTTTC
TCTGTTCTAAAGATAATGCGTAACTTACAATTGATAGAAAATTCACTCGATTGGCAAGTAAGTGTTTCTATTTGTTTTGA
CAGAGAGCTCGATGAGAAGATGAGAGATGTATTCCATGGATTCCTAGAGGAACGAGGTGTGAACGAGAGTCTCTTCCCCT
TTCTTCAGGCATGGCTCTATGTAAAGGATCACCGTAACCTACTGCGATGGTTCAAATCAGTTGGCACGTTTGTTCATGAA
AACCCATCTGCAGAAAACACCGCCTAGAAGGACGTGTCTTTTCGGTCTCTGGATCGGTTTCTGCGGTTAATTTTTTTAGT
ATGGCACTATACCGCTTTTAAATGTTTCAGGAACTGAATCACTTTTATTTTCAAACCATTTCAAAACATATGCATCCGAG
ATTAATGTTAAGAAAAAGTTCTCTATTCGACTGTGTGAGCTCTCTCTACTAAAGGCAAAACTATTATGATCTTTATGCTT
CTTGTAAGTTACCGGTTCTCACACTAATTTTACCGAGCCAACGAGTCAGTGTCTAGTAATTCAAAAACTAAGATAACAAA
ATCGTTGAAGCCATTAAAAGTTTTGTGGTCCAGTATAAAGGTATAAATATTTTATTTGGTTTATTCTAATTTTTCGCAGA
GAGACCATGAATGAGGCACTTTAGCTGCACAAGGTCTCGAAAGATCCCTGGCTCTCGTATAGAGGTGGTACTCGTGACAA
ATTCAGAGAATAAATAAAAACAAGTATTTGGAACACGCTCAAACTCAATCACCGATTCTCGAACTCTTCTACACTCAAGA
GGTTCCAATTCACAACGGCAAAAAGCATTTACAGAACAGGATCTTCGCCGTGTCTTTCTTCACCTTCTTAGCAATGAGAA
GCAAACCCCATTTTGTGTAGGAACATCGCCAAACGGCTAATTTGCCGTTTTCTCGGACATAGAGCAAATCTCGAAGATCT
AGATAACATTATTGGCCAAACCATTCTCAACTCTAAGTTCACTCCGTTGTTGTTGTTGCTGTTGTTGATGGTTATCGTTT
TCCCCAGAAGAGAGCGAGGTTAAGATCCCTTGGCTAGTCAAATCAGAGTTCTTCTCCCCAACTTCGCTCTTGCATAGAGG
GCAAGAGGCATTGATCTTCAGCCATTTGTCAACGCACTCTTTGTGGAAGAAATGTGAGCATGGAAGCTCTCTTAACTCCT
CGTTATTCGCATATTTCGCTAAGCAAATGCAACAGACCTGCAAATATTTTTATATTCAGCAACTTGATTGTATCTGTGTG
TTTATGTGTAAATTCAAAGTGTAAGGAAACTCACTGCGTC
>AT4G32620.2 | chr4:15737223-15740222 FORWARD LENGTH=3000
GTCAATAGATACCACTCTTGTTAAGTCTGGGTATTGTCACCTCTTGAGCAAAAGAAGAGATAGTGATTCGACATGTCCTG
TTCAACACACGAGCTGGTCTTGACACGAATTAAAAAACGACCCAGATGAGCTCCACTGTACAGAAATTTGCCTCCCTCTG
CTTTAAGTAAGCTATATTTTGATGCAGCAATAACACCGAACTGGGACTCTGAAACTTGATCTCATGTACCCATCGGCTGG
GAATGTTCTTAGTAGGTTAAGAAGAGAGACAAAAATTGAGGAGATGGTAAAAAAAAAAAAAAAAAAAAAGAGAGAAAAAA
GAAAAGAGGAGATTGTAAGTAATTTGGTTTATTAGGCTTCTTTTGGTAGAGAGATTTAGTTTGAGCAAAAAAAAGATTAT
TCTACTGCAAGTATTTTGCGGTGCTCTTCTTCTCCATATTTCTTCTCTGCCTTCTTTTCAATTTTAGTCAAGATCATAAA
GTTTGAAAAATATTGAAACGAAGTCAAACTTGCAACACTTGCCATGTAGTCATATAATTACAAAAATTAGTTACAAATCA
CATTTGTCAATACTCTTCCAAAAATTTAGTATTCTCTTATAATTTGTAAAACATTGGGAAAAATGAGAGAGAAGAAAAGG
TGGTGAGAGAAATTCCAACGGCGGGAAATCTTTGAAGTTAGCAGTTTTGTCGGAAGATGTCTCATTCGTTTGCTGGCTTC
ATGATCTCTCTGTTACTTATTTCCTAAATTTGTCATATCTTGGACAACCTCCTGAGAGAAGTTCTTTCTCATCATTCTTT
CCACCCCAAATTCTCTTCTTCGACTGGTTCCTCTTCTTTTTGTAAGGTTTTTCTCTTCTCTTTTTTTTTTTGTTTGTTTG
AACATTTTAGAGCATCAGGGGCTTGAAGCTTAAAATTTCCCATGTTTCTCGCATGTAACGTAAGATTAAGGATTTAAAGA
TGCACGAGAATAACCTCAATGTTTTTGGCTTAAGATAGTAATTTCTTCTCAGGTAAATGATGACATTGCTCTTTGATAGG
ATTTCTCATTTGAGATATTGTTTTTCTTCATGAGAGAGGCATTTTTCCAAGAATGAAGGAAGACGAGCGAACCGAAAAGG
CTATCCGGAGTTTATTGAAGCTTCCTGAGAACCGGAGATGCATCAATTGCAATAGTCTGGTTGGTACAACATTTTTAGCT
GATCATACGTACATTCATTTGTTGGAGCCAATGATCCATCTGAATAGCTCATTGTTGTCTAACATGTGAATCTTTGCAGG
GTCCACAATATGTATGCTCAACTTTCTGGACTTTTGTCTGCGTTAACTGCAGCGGAATCCAGTAAGTCTTTTCCTCTTCT
CCTTTCATTTTTCTTCTTTTGATTTCTCTATCAATCCAAGGAAAAACTCTGGTACTTGCAAGTGTTGGTCCAAATTACAT
ATCATGCATGTGTTTCTTTTTGTATATATTTGCAGCCGAGAATTCACACATCGTGTTAAATCTGTATCAATGGCCAAGTT
CACAGCAGACGAAGTTAGTGCACTTCGCGCAGGAGGAAACGAGGTTTGATATTGAGCTTCTCATTTTGTCTCAATCATCC
ATCTTCTAGTACTGTAAACTTTCATTGTGTTCTCTGCAGCGAGCCAGACAAATTTATTTTAAAGAATGGGATGCTCACCG
TGATGGTTACCCCGATCGCAGGTTCTTGGACATTTATTAATCTCAGCCAAGTTAACACTAGGAGTAGCAAAATTTTTATA
TGTTGACCTCAGTTTTCTTTCTTTTTGTTCAGTAATATTTTCAAGCTCCGAGATTTCATCAGGAGTGTTTATGTGGACAA
AAGATACAGTAGCAGTGACAAGATCTCACAGCAGAAATCGGTAAACTGCTTTTCTTACTTGCTTCATTACATTTACCTTT
TTCTTGATTCAGCTTAATTAGCCAAACCTGAAGCTAAGTGTTGCAACTCATTTTGGGACAACATTATATGTTACAATGTT
TAGGATGTCACAGAAGATTACAGGGAAAGTAAGAAGACCAGTGCACATGTTCTCGGATCTAGAAGTTTACACTCTGTGGA
TAAATCTGACATCGAAAGATCTAGTGCTGCTGGGAGGAGTGGAAGTGAATCTCTAAGGTTTTATTTTGATGACAAGAACC
ATAAACAACAACATGTTACGCATAATCCAAGGTCTAGAGGTTTACCAAAGAGTCCTATTCGCTTTGAGATAGTCGATGAT
AGGTTTAGAGACGATGGGAGTGTTAAGAGATATGATGCACGTAAAGATTCAAGAGGAAGCTCCAAATCACTTGACCTCTC
AAGTAACAAAGACATGCCAAGCTTTCCCATTGTACGCCATACCAGCGAACTCAATATTGTAAAAGTTGAGAAAAAGAAGG
ATCCAGTGAATAATCAGGTAATCTACAGTTATATCTATTGCATTTTGTTTTATGCATTTTGTCTAGAGTTAATATGTGAA
CAAGTTGCATTTTGCAGATGACTGCATCATCTGAGAAAATGGAAATTCCTAGAAGTTTAATTGATGATGTACCAGTTTCA
GAACTATCTGATGAAGGCATTATTAAGAATTCAAGTGAAATTCCTGCATCTCTAAAGACCACTGAGGAGCCAGCTCCTAA
TTCTTTGGAAGCTTTGTTGTTTGGATCCTCTGTTCCTTCTGTTGTCCCTGGAACAAACAACTATGAACTATGGAACACAA
GTGATATTTCCTCTACTGAAAACTATACCGCAGTTAACCTCGGGACCCAGACAATGCCAGGAATACCAGACAGTGTTACC
TCTTTTGCCACATCACCAACAACTGCACATGCTCATTCCGGTTCTTCAGGTCCAGTGGTACCTGTTGCTCCTGATAACTT
AAATACAAAAGAGACGGCTACACTTGCAAATAACCAGGTTGGTCTCTGTAGCAGTTTTTAAACACACATTTACAAATATT
TTCTTGAATTCAGGAGTTTAAGCTGCATCAACTGTTAGTA
>AT4G32620.1 | chr4:15737223-15740222 FORWARD LENGTH=3000
GTCAATAGATACCACTCTTGTTAAGTCTGGGTATTGTCACCTCTTGAGCAAAAGAAGAGATAGTGATTCGACATGTCCTG
TTCAACACACGAGCTGGTCTTGACACGAATTAAAAAACGACCCAGATGAGCTCCACTGTACAGAAATTTGCCTCCCTCTG
CTTTAAGTAAGCTATATTTTGATGCAGCAATAACACCGAACTGGGACTCTGAAACTTGATCTCATGTACCCATCGGCTGG
GAATGTTCTTAGTAGGTTAAGAAGAGAGACAAAAATTGAGGAGATGGTAAAAAAAAAAAAAAAAAAAAAGAGAGAAAAAA
GAAAAGAGGAGATTGTAAGTAATTTGGTTTATTAGGCTTCTTTTGGTAGAGAGATTTAGTTTGAGCAAAAAAAAGATTAT
TCTACTGCAAGTATTTTGCGGTGCTCTTCTTCTCCATATTTCTTCTCTGCCTTCTTTTCAATTTTAGTCAAGATCATAAA
GTTTGAAAAATATTGAAACGAAGTCAAACTTGCAACACTTGCCATGTAGTCATATAATTACAAAAATTAGTTACAAATCA
CATTTGTCAATACTCTTCCAAAAATTTAGTATTCTCTTATAATTTGTAAAACATTGGGAAAAATGAGAGAGAAGAAAAGG
TGGTGAGAGAAATTCCAACGGCGGGAAATCTTTGAAGTTAGCAGTTTTGTCGGAAGATGTCTCATTCGTTTGCTGGCTTC
ATGATCTCTCTGTTACTTATTTCCTAAATTTGTCATATCTTGGACAACCTCCTGAGAGAAGTTCTTTCTCATCATTCTTT
CCACCCCAAATTCTCTTCTTCGACTGGTTCCTCTTCTTTTTGTAAGGTTTTTCTCTTCTCTTTTTTTTTTTGTTTGTTTG
AACATTTTAGAGCATCAGGGGCTTGAAGCTTAAAATTTCCCATGTTTCTCGCATGTAACGTAAGATTAAGGATTTAAAGA
TGCACGAGAATAACCTCAATGTTTTTGGCTTAAGATAGTAATTTCTTCTCAGGTAAATGATGACATTGCTCTTTGATAGG
ATTTCTCATTTGAGATATTGTTTTTCTTCATGAGAGAGGCATTTTTCCAAGAATGAAGGAAGACGAGCGAACCGAAAAGG
CTATCCGGAGTTTATTGAAGCTTCCTGAGAACCGGAGATGCATCAATTGCAATAGTCTGGTTGGTACAACATTTTTAGCT
GATCATACGTACATTCATTTGTTGGAGCCAATGATCCATCTGAATAGCTCATTGTTGTCTAACATGTGAATCTTTGCAGG
GTCCACAATATGTATGCTCAACTTTCTGGACTTTTGTCTGCGTTAACTGCAGCGGAATCCAGTAAGTCTTTTCCTCTTCT
CCTTTCATTTTTCTTCTTTTGATTTCTCTATCAATCCAAGGAAAAACTCTGGTACTTGCAAGTGTTGGTCCAAATTACAT
ATCATGCATGTGTTTCTTTTTGTATATATTTGCAGCCGAGAATTCACACATCGTGTTAAATCTGTATCAATGGCCAAGTT
CACAGCAGACGAAGTTAGTGCACTTCGCGCAGGAGGAAACGAGGTTTGATATTGAGCTTCTCATTTTGTCTCAATCATCC
ATCTTCTAGTACTGTAAACTTTCATTGTGTTCTCTGCAGCGAGCCAGACAAATTTATTTTAAAGAATGGGATGCTCACCG
TGATGGTTACCCCGATCGCAGGTTCTTGGACATTTATTAATCTCAGCCAAGTTAACACTAGGAGTAGCAAAATTTTTATA
TGTTGACCTCAGTTTTCTTTCTTTTTGTTCAGTAATATTTTCAAGCTCCGAGATTTCATCAGGAGTGTTTATGTGGACAA
AAGATACAGTAGCAGTGACAAGATCTCACAGCAGAAATCGGTAAACTGCTTTTCTTACTTGCTTCATTACATTTACCTTT
TTCTTGATTCAGCTTAATTAGCCAAACCTGAAGCTAAGTGTTGCAACTCATTTTGGGACAACATTATATGTTACAATGTT
TAGGATGTCACAGAAGATTACAGGGAAAGTAAGAAGACCAGTGCACATGTTCTCGGATCTAGAAGTTTACACTCTGTGGA
TAAATCTGACATCGAAAGATCTAGTGCTGCTGGGAGGAGTGGAAGTGAATCTCTAAGGTTTTATTTTGATGACAAGAACC
ATAAACAACAACATGTTACGCATAATCCAAGGTCTAGAGGTTTACCAAAGAGTCCTATTCGCTTTGAGATAGTCGATGAT
AGGTTTAGAGACGATGGGAGTGTTAAGAGATATGATGCACGTAAAGATTCAAGAGGAAGCTCCAAATCACTTGACCTCTC
AAGTAACAAAGACATGCCAAGCTTTCCCATTGTACGCCATACCAGCGAACTCAATATTGTAAAAGTTGAGAAAAAGAAGG
ATCCAGTGAATAATCAGGTAATCTACAGTTATATCTATTGCATTTTGTTTTATGCATTTTGTCTAGAGTTAATATGTGAA
CAAGTTGCATTTTGCAGATGACTGCATCATCTGAGAAAATGGAAATTCCTAGAAGTTTAATTGATGATGTACCAGTTTCA
GAACTATCTGATGAAGGCATTATTAAGAATTCAAGTGAAATTCCTGCATCTCTAAAGACCACTGAGGAGCCAGCTCCTAA
TTCTTTGGAAGCTTTGTTGTTTGGATCCTCTGTTCCTTCTGTTGTCCCTGGAACAAACAACTATGAACTATGGAACACAA
GTGATATTTCCTCTACTGAAAACTATACCGCAGTTAACCTCGGGACCCAGACAATGCCAGGAATACCAGACAGTGTTACC
TCTTTTGCCACATCACCAACAACTGCACATGCTCATTCCGGTTCTTCAGGTCCAGTGGTACCTGTTGCTCCTGATAACTT
AAATACAAAAGAGACGGCTACACTTGCAAATAACCAGGTTGGTCTCTGTAGCAGTTTTTAAACACACATTTACAAATATT
TTCTTGAATTCAGGAGTTTAAGCTGCATCAACTGTTAGTA
>AT4G32630.3 | chr4:15741413-15744412 FORWARD LENGTH=3000
GAAACAGCTTAATGCAGAAGTTTTCTGATTACGGAAATGGGATGAGATTTCGTATAATCCTTCTAAAACATGACTTGCTT
GACGATGAAACAGAGGTTTCAATCATCTACTATTTGCTAATTGATCAAATGAACATTGATGTGGAAAGATATTACTTTGT
AATAAAAAGATTATAGAACTTATGTAATTTATCTACAGAGCTTGTTCTATTGGCCATTTGACAATCAGATTTTAGTGTGC
ATGTGTTAAGTGTATTGTAAGTTGTAAACAACAAAACAAATATTTCTTACAAAGTTATAATTAACTACGCAAACTAGTAT
CACAATTTCAATTAATATATATTTTAAAAGTTCATATCATTCTTATACTTATTAAATATACAATTTGCGCATAAACTTAA
AGATATTTAATGGCGTTTTAACAAGAAAATAAAATTGAATAAATTTTGTATATTTTTGACATAACAATACCAAAAAAATT
CTAGCATTCGATTGAACCAAACTTGACGTGTGAATGAGTCTGGTTTACTACAGTCAAATTGATAACTCTTTTTTTTCTAA
GTTCCAACTCTTCAACGTTTTTTATTCATGTACCCTTGCATTTTGTTGAAATTTTGCAATGTGAATTTTCTGTCTTCTCT
TACGGACAACAAAATTTTAGTTTTTATCAGTCGTCTGAATCCTGTGACAGACACCGACGCCGTTAACCGTCGTCGCTGTC
GCTGTGTCTCTCTTTCTCACTCTGTTCCATAGATCTGAGCTTCTATCAATATTCTCGGATCGCTATCAGTCAAATCTTAA
GAATTTCGTCGCTTTAGCTCAATTCGGGTACGTGTTTCAATTTTCTCGATAGACCCTTTTGAGATTCTTGCCTTTTTTGT
TTTTTCTCCTTTAGATCAGATTTCGGTTTCCTGATTTATTAGTTTATTACCATTGATGAAGTTTTCTAGATTCGTCTCCT
TTGTTTATGGTCTTGATAGGGTCTTTATGTTCTGAAGGAATAAAAAATCTTGTCTTTGGATGGATAATTATTGTCTTCAA
TTGTATTTGTTGTTTCTAAGAAGAAGTTGTGTAGTTACTGCCACCAAGTCTGTGTGATTGATCGGATCATTGTTAGTGTG
TCAGTGTTTTTATCTTCAATTTCTTTAATTGTGGCATTTGCTGATTGATTACTTGAATTTGTTGATTTTCGCAAGACTTT
AGATTGTGGAGGAAGTTTTAGGATTTGATCTCCATCTCGTATCCAAGCATGGTTGCTCCTGTGCCTCCAGGGGCACCTAG
ACCCAACAGCCAGCAAAATTCCGGGCCACCTAATTTCTACCCGGGTTCACAAGGGAACTCAAATGCTTTAGCCGACAATA
TGCAGAACTTGAGCTTGAATCGACCACCTCCGATGATGCCTGGCTCAGGTCCTAGACCACCTCCTCCTTTTGGTCAGTCA
CCACAGCCTTTCCCTCAGCAATCCCCTTCTTATGGAGCTCCGCAACGTGGGCCTTCACCCATGTCCCGGCCTGGACCTCC
AGCTGGCATGGCGAGACCAGGTGGTCCGCCTCCTGTATCACAACCAGCTGGGTTTCAGTCAAATGTACCCTTGAACAGAC
CCACTGGTCCACCTTCTCGTCAGCCATCATTTGGGTCTAGACCTTCAATGCCTGGAGGACCAGTGGCGCAGCCTGCCGCC
TCTTCTAGTGGTTTTCCAGCTTTTGGTCCATCAGGTAGTGTAGCTGCAGGTCCTCCTCCAGGATCTCGCCCAATGGCATT
TGGTTCACCTCCACCTGTCGGATCTGGCATGTCTATGCCTCCCTCAGGCATGATTGGTGGTCCAGTCAGTAATGGGCATC
AAATGGTTGGTTCAGGGGGATTTCCGAGGGGAACCCAGTTCCCCGGTGCTGCTGTTACAACTCCACAGGCACCCTATGTG
CGGCCTCCTTCAGCACCTTACGCTCGGACTCCTCCGCAGCCACTAGGTTCACATTCTCTTTCCGGAAATCCACCATTAAC
TCCGTTTACTGCTCCTTCAATGCCCCCACCAGCAACCTTTCCTGGAGCCCCTCATGGCAGGCCAGCGGTATCAGGCTTGC
CTTATGGTCCACCATCAGCGCAGGTATGTCGAGATACGGTTATGGTATATATTCTTGCTATGTAACTTTTGTGAATCCTA
TGTATGGAATGATGAAAACATGTAGATGTGTATTTTTATTCATTCAGCAGATAGGACCATACTAGTTGACCGATCTTTGG
AATATTTTGACCGTGAAAGATTTGAACTGGCATTGGCAGGATTCTTTTATCTGATTAATTAAGCAACAATTAATGTAGCG
CTTTAGCTTGTGGCTCCCTTTTTTATTGTTAAGCAAAATCTTTTCACTTGATGTATTTCCTTTGTGTGGCAGATTCTGAT
GGTCTTCAAATTTGAATGTTAGTAGGTTGCCCCACCTCTAGGCTTTCCTGGTCAAATGCAACCACCAAGATATGGGATGG
GTCCTTTGCCAAATCAGTCGATGACCAACATACCCACTGCCATGGGCCAACCTGGTGCCACTGTTCCTGGACCCTCAAGA
ATTGATCCTAATCAAATCCCAAGGCCAGGTTCAAGCTCCAGCCCAACTGTATTTGAAACTCGCCAGAGTAATCAGGCTAA
TCCTCCCCCGGTATGTATACATGATCAGATTTCAATTCGGACATTAGTCTGAGATGCCATATCTTTTGTTTGGGGGTTTT
GTCGAACTGCTATATCCTTTCCTGATTTTCTCTTCTATTTTTTCAAGCCTGCTACTAGTGATTATGTTGTTCGAGACACC
GGAAATTGTAGTCCCCGTTACATGAGGTGTACCATCAATCAGGTAGCAATGAAGCATGAATTATTCTATAGTCGGATGTG
TTTCCGTTCAATATTTTCTCATTGTATTCCTTGATTCTTAGGAACTTGATACCTTTTTCCCTTTTTCGTAATAGATCCCA
TGTACAGTTGATCTTCTATCTACATCTGGAATGCAACTGG
>AT4G32630.2 | chr4:15741413-15744412 FORWARD LENGTH=3000
GAAACAGCTTAATGCAGAAGTTTTCTGATTACGGAAATGGGATGAGATTTCGTATAATCCTTCTAAAACATGACTTGCTT
GACGATGAAACAGAGGTTTCAATCATCTACTATTTGCTAATTGATCAAATGAACATTGATGTGGAAAGATATTACTTTGT
AATAAAAAGATTATAGAACTTATGTAATTTATCTACAGAGCTTGTTCTATTGGCCATTTGACAATCAGATTTTAGTGTGC
ATGTGTTAAGTGTATTGTAAGTTGTAAACAACAAAACAAATATTTCTTACAAAGTTATAATTAACTACGCAAACTAGTAT
CACAATTTCAATTAATATATATTTTAAAAGTTCATATCATTCTTATACTTATTAAATATACAATTTGCGCATAAACTTAA
AGATATTTAATGGCGTTTTAACAAGAAAATAAAATTGAATAAATTTTGTATATTTTTGACATAACAATACCAAAAAAATT
CTAGCATTCGATTGAACCAAACTTGACGTGTGAATGAGTCTGGTTTACTACAGTCAAATTGATAACTCTTTTTTTTCTAA
GTTCCAACTCTTCAACGTTTTTTATTCATGTACCCTTGCATTTTGTTGAAATTTTGCAATGTGAATTTTCTGTCTTCTCT
TACGGACAACAAAATTTTAGTTTTTATCAGTCGTCTGAATCCTGTGACAGACACCGACGCCGTTAACCGTCGTCGCTGTC
GCTGTGTCTCTCTTTCTCACTCTGTTCCATAGATCTGAGCTTCTATCAATATTCTCGGATCGCTATCAGTCAAATCTTAA
GAATTTCGTCGCTTTAGCTCAATTCGGGTACGTGTTTCAATTTTCTCGATAGACCCTTTTGAGATTCTTGCCTTTTTTGT
TTTTTCTCCTTTAGATCAGATTTCGGTTTCCTGATTTATTAGTTTATTACCATTGATGAAGTTTTCTAGATTCGTCTCCT
TTGTTTATGGTCTTGATAGGGTCTTTATGTTCTGAAGGAATAAAAAATCTTGTCTTTGGATGGATAATTATTGTCTTCAA
TTGTATTTGTTGTTTCTAAGAAGAAGTTGTGTAGTTACTGCCACCAAGTCTGTGTGATTGATCGGATCATTGTTAGTGTG
TCAGTGTTTTTATCTTCAATTTCTTTAATTGTGGCATTTGCTGATTGATTACTTGAATTTGTTGATTTTCGCAAGACTTT
AGATTGTGGAGGAAGTTTTAGGATTTGATCTCCATCTCGTATCCAAGCATGGTTGCTCCTGTGCCTCCAGGGGCACCTAG
ACCCAACAGCCAGCAAAATTCCGGGCCACCTAATTTCTACCCGGGTTCACAAGGGAACTCAAATGCTTTAGCCGACAATA
TGCAGAACTTGAGCTTGAATCGACCACCTCCGATGATGCCTGGCTCAGGTCCTAGACCACCTCCTCCTTTTGGTCAGTCA
CCACAGCCTTTCCCTCAGCAATCCCCTTCTTATGGAGCTCCGCAACGTGGGCCTTCACCCATGTCCCGGCCTGGACCTCC
AGCTGGCATGGCGAGACCAGGTGGTCCGCCTCCTGTATCACAACCAGCTGGGTTTCAGTCAAATGTACCCTTGAACAGAC
CCACTGGTCCACCTTCTCGTCAGCCATCATTTGGGTCTAGACCTTCAATGCCTGGAGGACCAGTGGCGCAGCCTGCCGCC
TCTTCTAGTGGTTTTCCAGCTTTTGGTCCATCAGGTAGTGTAGCTGCAGGTCCTCCTCCAGGATCTCGCCCAATGGCATT
TGGTTCACCTCCACCTGTCGGATCTGGCATGTCTATGCCTCCCTCAGGCATGATTGGTGGTCCAGTCAGTAATGGGCATC
AAATGGTTGGTTCAGGGGGATTTCCGAGGGGAACCCAGTTCCCCGGTGCTGCTGTTACAACTCCACAGGCACCCTATGTG
CGGCCTCCTTCAGCACCTTACGCTCGGACTCCTCCGCAGCCACTAGGTTCACATTCTCTTTCCGGAAATCCACCATTAAC
TCCGTTTACTGCTCCTTCAATGCCCCCACCAGCAACCTTTCCTGGAGCCCCTCATGGCAGGCCAGCGGTATCAGGCTTGC
CTTATGGTCCACCATCAGCGCAGGTATGTCGAGATACGGTTATGGTATATATTCTTGCTATGTAACTTTTGTGAATCCTA
TGTATGGAATGATGAAAACATGTAGATGTGTATTTTTATTCATTCAGCAGATAGGACCATACTAGTTGACCGATCTTTGG
AATATTTTGACCGTGAAAGATTTGAACTGGCATTGGCAGGATTCTTTTATCTGATTAATTAAGCAACAATTAATGTAGCG
CTTTAGCTTGTGGCTCCCTTTTTTATTGTTAAGCAAAATCTTTTCACTTGATGTATTTCCTTTGTGTGGCAGATTCTGAT
GGTCTTCAAATTTGAATGTTAGTAGGTTGCCCCACCTCTAGGCTTTCCTGGTCAAATGCAACCACCAAGATATGGGATGG
GTCCTTTGCCAAATCAGTCGATGACCAACATACCCACTGCCATGGGCCAACCTGGTGCCACTGTTCCTGGACCCTCAAGA
ATTGATCCTAATCAAATCCCAAGGCCAGGTTCAAGCTCCAGCCCAACTGTATTTGAAACTCGCCAGAGTAATCAGGCTAA
TCCTCCCCCGGTATGTATACATGATCAGATTTCAATTCGGACATTAGTCTGAGATGCCATATCTTTTGTTTGGGGGTTTT
GTCGAACTGCTATATCCTTTCCTGATTTTCTCTTCTATTTTTTCAAGCCTGCTACTAGTGATTATGTTGTTCGAGACACC
GGAAATTGTAGTCCCCGTTACATGAGGTGTACCATCAATCAGGTAGCAATGAAGCATGAATTATTCTATAGTCGGATGTG
TTTCCGTTCAATATTTTCTCATTGTATTCCTTGATTCTTAGGAACTTGATACCTTTTTCCCTTTTTCGTAATAGATCCCA
TGTACAGTTGATCTTCTATCTACATCTGGAATGCAACTGG
>AT4G32630.1 | chr4:15741413-15744412 FORWARD LENGTH=3000
GAAACAGCTTAATGCAGAAGTTTTCTGATTACGGAAATGGGATGAGATTTCGTATAATCCTTCTAAAACATGACTTGCTT
GACGATGAAACAGAGGTTTCAATCATCTACTATTTGCTAATTGATCAAATGAACATTGATGTGGAAAGATATTACTTTGT
AATAAAAAGATTATAGAACTTATGTAATTTATCTACAGAGCTTGTTCTATTGGCCATTTGACAATCAGATTTTAGTGTGC
ATGTGTTAAGTGTATTGTAAGTTGTAAACAACAAAACAAATATTTCTTACAAAGTTATAATTAACTACGCAAACTAGTAT
CACAATTTCAATTAATATATATTTTAAAAGTTCATATCATTCTTATACTTATTAAATATACAATTTGCGCATAAACTTAA
AGATATTTAATGGCGTTTTAACAAGAAAATAAAATTGAATAAATTTTGTATATTTTTGACATAACAATACCAAAAAAATT
CTAGCATTCGATTGAACCAAACTTGACGTGTGAATGAGTCTGGTTTACTACAGTCAAATTGATAACTCTTTTTTTTCTAA
GTTCCAACTCTTCAACGTTTTTTATTCATGTACCCTTGCATTTTGTTGAAATTTTGCAATGTGAATTTTCTGTCTTCTCT
TACGGACAACAAAATTTTAGTTTTTATCAGTCGTCTGAATCCTGTGACAGACACCGACGCCGTTAACCGTCGTCGCTGTC
GCTGTGTCTCTCTTTCTCACTCTGTTCCATAGATCTGAGCTTCTATCAATATTCTCGGATCGCTATCAGTCAAATCTTAA
GAATTTCGTCGCTTTAGCTCAATTCGGGTACGTGTTTCAATTTTCTCGATAGACCCTTTTGAGATTCTTGCCTTTTTTGT
TTTTTCTCCTTTAGATCAGATTTCGGTTTCCTGATTTATTAGTTTATTACCATTGATGAAGTTTTCTAGATTCGTCTCCT
TTGTTTATGGTCTTGATAGGGTCTTTATGTTCTGAAGGAATAAAAAATCTTGTCTTTGGATGGATAATTATTGTCTTCAA
TTGTATTTGTTGTTTCTAAGAAGAAGTTGTGTAGTTACTGCCACCAAGTCTGTGTGATTGATCGGATCATTGTTAGTGTG
TCAGTGTTTTTATCTTCAATTTCTTTAATTGTGGCATTTGCTGATTGATTACTTGAATTTGTTGATTTTCGCAAGACTTT
AGATTGTGGAGGAAGTTTTAGGATTTGATCTCCATCTCGTATCCAAGCATGGTTGCTCCTGTGCCTCCAGGGGCACCTAG
ACCCAACAGCCAGCAAAATTCCGGGCCACCTAATTTCTACCCGGGTTCACAAGGGAACTCAAATGCTTTAGCCGACAATA
TGCAGAACTTGAGCTTGAATCGACCACCTCCGATGATGCCTGGCTCAGGTCCTAGACCACCTCCTCCTTTTGGTCAGTCA
CCACAGCCTTTCCCTCAGCAATCCCCTTCTTATGGAGCTCCGCAACGTGGGCCTTCACCCATGTCCCGGCCTGGACCTCC
AGCTGGCATGGCGAGACCAGGTGGTCCGCCTCCTGTATCACAACCAGCTGGGTTTCAGTCAAATGTACCCTTGAACAGAC
CCACTGGTCCACCTTCTCGTCAGCCATCATTTGGGTCTAGACCTTCAATGCCTGGAGGACCAGTGGCGCAGCCTGCCGCC
TCTTCTAGTGGTTTTCCAGCTTTTGGTCCATCAGGTAGTGTAGCTGCAGGTCCTCCTCCAGGATCTCGCCCAATGGCATT
TGGTTCACCTCCACCTGTCGGATCTGGCATGTCTATGCCTCCCTCAGGCATGATTGGTGGTCCAGTCAGTAATGGGCATC
AAATGGTTGGTTCAGGGGGATTTCCGAGGGGAACCCAGTTCCCCGGTGCTGCTGTTACAACTCCACAGGCACCCTATGTG
CGGCCTCCTTCAGCACCTTACGCTCGGACTCCTCCGCAGCCACTAGGTTCACATTCTCTTTCCGGAAATCCACCATTAAC
TCCGTTTACTGCTCCTTCAATGCCCCCACCAGCAACCTTTCCTGGAGCCCCTCATGGCAGGCCAGCGGTATCAGGCTTGC
CTTATGGTCCACCATCAGCGCAGGTATGTCGAGATACGGTTATGGTATATATTCTTGCTATGTAACTTTTGTGAATCCTA
TGTATGGAATGATGAAAACATGTAGATGTGTATTTTTATTCATTCAGCAGATAGGACCATACTAGTTGACCGATCTTTGG
AATATTTTGACCGTGAAAGATTTGAACTGGCATTGGCAGGATTCTTTTATCTGATTAATTAAGCAACAATTAATGTAGCG
CTTTAGCTTGTGGCTCCCTTTTTTATTGTTAAGCAAAATCTTTTCACTTGATGTATTTCCTTTGTGTGGCAGATTCTGAT
GGTCTTCAAATTTGAATGTTAGTAGGTTGCCCCACCTCTAGGCTTTCCTGGTCAAATGCAACCACCAAGATATGGGATGG
GTCCTTTGCCAAATCAGTCGATGACCAACATACCCACTGCCATGGGCCAACCTGGTGCCACTGTTCCTGGACCCTCAAGA
ATTGATCCTAATCAAATCCCAAGGCCAGGTTCAAGCTCCAGCCCAACTGTATTTGAAACTCGCCAGAGTAATCAGGCTAA
TCCTCCCCCGGTATGTATACATGATCAGATTTCAATTCGGACATTAGTCTGAGATGCCATATCTTTTGTTTGGGGGTTTT
GTCGAACTGCTATATCCTTTCCTGATTTTCTCTTCTATTTTTTCAAGCCTGCTACTAGTGATTATGTTGTTCGAGACACC
GGAAATTGTAGTCCCCGTTACATGAGGTGTACCATCAATCAGGTAGCAATGAAGCATGAATTATTCTATAGTCGGATGTG
TTTCCGTTCAATATTTTCTCATTGTATTCCTTGATTCTTAGGAACTTGATACCTTTTTCCCTTTTTCGTAATAGATCCCA
TGTACAGTTGATCTTCTATCTACATCTGGAATGCAACTGG
>AT4G32630.6 | chr4:15741413-15744412 FORWARD LENGTH=3000
GAAACAGCTTAATGCAGAAGTTTTCTGATTACGGAAATGGGATGAGATTTCGTATAATCCTTCTAAAACATGACTTGCTT
GACGATGAAACAGAGGTTTCAATCATCTACTATTTGCTAATTGATCAAATGAACATTGATGTGGAAAGATATTACTTTGT
AATAAAAAGATTATAGAACTTATGTAATTTATCTACAGAGCTTGTTCTATTGGCCATTTGACAATCAGATTTTAGTGTGC
ATGTGTTAAGTGTATTGTAAGTTGTAAACAACAAAACAAATATTTCTTACAAAGTTATAATTAACTACGCAAACTAGTAT
CACAATTTCAATTAATATATATTTTAAAAGTTCATATCATTCTTATACTTATTAAATATACAATTTGCGCATAAACTTAA
AGATATTTAATGGCGTTTTAACAAGAAAATAAAATTGAATAAATTTTGTATATTTTTGACATAACAATACCAAAAAAATT
CTAGCATTCGATTGAACCAAACTTGACGTGTGAATGAGTCTGGTTTACTACAGTCAAATTGATAACTCTTTTTTTTCTAA
GTTCCAACTCTTCAACGTTTTTTATTCATGTACCCTTGCATTTTGTTGAAATTTTGCAATGTGAATTTTCTGTCTTCTCT
TACGGACAACAAAATTTTAGTTTTTATCAGTCGTCTGAATCCTGTGACAGACACCGACGCCGTTAACCGTCGTCGCTGTC
GCTGTGTCTCTCTTTCTCACTCTGTTCCATAGATCTGAGCTTCTATCAATATTCTCGGATCGCTATCAGTCAAATCTTAA
GAATTTCGTCGCTTTAGCTCAATTCGGGTACGTGTTTCAATTTTCTCGATAGACCCTTTTGAGATTCTTGCCTTTTTTGT
TTTTTCTCCTTTAGATCAGATTTCGGTTTCCTGATTTATTAGTTTATTACCATTGATGAAGTTTTCTAGATTCGTCTCCT
TTGTTTATGGTCTTGATAGGGTCTTTATGTTCTGAAGGAATAAAAAATCTTGTCTTTGGATGGATAATTATTGTCTTCAA
TTGTATTTGTTGTTTCTAAGAAGAAGTTGTGTAGTTACTGCCACCAAGTCTGTGTGATTGATCGGATCATTGTTAGTGTG
TCAGTGTTTTTATCTTCAATTTCTTTAATTGTGGCATTTGCTGATTGATTACTTGAATTTGTTGATTTTCGCAAGACTTT
AGATTGTGGAGGAAGTTTTAGGATTTGATCTCCATCTCGTATCCAAGCATGGTTGCTCCTGTGCCTCCAGGGGCACCTAG
ACCCAACAGCCAGCAAAATTCCGGGCCACCTAATTTCTACCCGGGTTCACAAGGGAACTCAAATGCTTTAGCCGACAATA
TGCAGAACTTGAGCTTGAATCGACCACCTCCGATGATGCCTGGCTCAGGTCCTAGACCACCTCCTCCTTTTGGTCAGTCA
CCACAGCCTTTCCCTCAGCAATCCCCTTCTTATGGAGCTCCGCAACGTGGGCCTTCACCCATGTCCCGGCCTGGACCTCC
AGCTGGCATGGCGAGACCAGGTGGTCCGCCTCCTGTATCACAACCAGCTGGGTTTCAGTCAAATGTACCCTTGAACAGAC
CCACTGGTCCACCTTCTCGTCAGCCATCATTTGGGTCTAGACCTTCAATGCCTGGAGGACCAGTGGCGCAGCCTGCCGCC
TCTTCTAGTGGTTTTCCAGCTTTTGGTCCATCAGGTAGTGTAGCTGCAGGTCCTCCTCCAGGATCTCGCCCAATGGCATT
TGGTTCACCTCCACCTGTCGGATCTGGCATGTCTATGCCTCCCTCAGGCATGATTGGTGGTCCAGTCAGTAATGGGCATC
AAATGGTTGGTTCAGGGGGATTTCCGAGGGGAACCCAGTTCCCCGGTGCTGCTGTTACAACTCCACAGGCACCCTATGTG
CGGCCTCCTTCAGCACCTTACGCTCGGACTCCTCCGCAGCCACTAGGTTCACATTCTCTTTCCGGAAATCCACCATTAAC
TCCGTTTACTGCTCCTTCAATGCCCCCACCAGCAACCTTTCCTGGAGCCCCTCATGGCAGGCCAGCGGTATCAGGCTTGC
CTTATGGTCCACCATCAGCGCAGGTATGTCGAGATACGGTTATGGTATATATTCTTGCTATGTAACTTTTGTGAATCCTA
TGTATGGAATGATGAAAACATGTAGATGTGTATTTTTATTCATTCAGCAGATAGGACCATACTAGTTGACCGATCTTTGG
AATATTTTGACCGTGAAAGATTTGAACTGGCATTGGCAGGATTCTTTTATCTGATTAATTAAGCAACAATTAATGTAGCG
CTTTAGCTTGTGGCTCCCTTTTTTATTGTTAAGCAAAATCTTTTCACTTGATGTATTTCCTTTGTGTGGCAGATTCTGAT
GGTCTTCAAATTTGAATGTTAGTAGGTTGCCCCACCTCTAGGCTTTCCTGGTCAAATGCAACCACCAAGATATGGGATGG
GTCCTTTGCCAAATCAGTCGATGACCAACATACCCACTGCCATGGGCCAACCTGGTGCCACTGTTCCTGGACCCTCAAGA
ATTGATCCTAATCAAATCCCAAGGCCAGGTTCAAGCTCCAGCCCAACTGTATTTGAAACTCGCCAGAGTAATCAGGCTAA
TCCTCCCCCGGTATGTATACATGATCAGATTTCAATTCGGACATTAGTCTGAGATGCCATATCTTTTGTTTGGGGGTTTT
GTCGAACTGCTATATCCTTTCCTGATTTTCTCTTCTATTTTTTCAAGCCTGCTACTAGTGATTATGTTGTTCGAGACACC
GGAAATTGTAGTCCCCGTTACATGAGGTGTACCATCAATCAGGTAGCAATGAAGCATGAATTATTCTATAGTCGGATGTG
TTTCCGTTCAATATTTTCTCATTGTATTCCTTGATTCTTAGGAACTTGATACCTTTTTCCCTTTTTCGTAATAGATCCCA
TGTACAGTTGATCTTCTATCTACATCTGGAATGCAACTGG
>AT4G32630.5 | chr4:15741413-15744412 FORWARD LENGTH=3000
GAAACAGCTTAATGCAGAAGTTTTCTGATTACGGAAATGGGATGAGATTTCGTATAATCCTTCTAAAACATGACTTGCTT
GACGATGAAACAGAGGTTTCAATCATCTACTATTTGCTAATTGATCAAATGAACATTGATGTGGAAAGATATTACTTTGT
AATAAAAAGATTATAGAACTTATGTAATTTATCTACAGAGCTTGTTCTATTGGCCATTTGACAATCAGATTTTAGTGTGC
ATGTGTTAAGTGTATTGTAAGTTGTAAACAACAAAACAAATATTTCTTACAAAGTTATAATTAACTACGCAAACTAGTAT
CACAATTTCAATTAATATATATTTTAAAAGTTCATATCATTCTTATACTTATTAAATATACAATTTGCGCATAAACTTAA
AGATATTTAATGGCGTTTTAACAAGAAAATAAAATTGAATAAATTTTGTATATTTTTGACATAACAATACCAAAAAAATT
CTAGCATTCGATTGAACCAAACTTGACGTGTGAATGAGTCTGGTTTACTACAGTCAAATTGATAACTCTTTTTTTTCTAA
GTTCCAACTCTTCAACGTTTTTTATTCATGTACCCTTGCATTTTGTTGAAATTTTGCAATGTGAATTTTCTGTCTTCTCT
TACGGACAACAAAATTTTAGTTTTTATCAGTCGTCTGAATCCTGTGACAGACACCGACGCCGTTAACCGTCGTCGCTGTC
GCTGTGTCTCTCTTTCTCACTCTGTTCCATAGATCTGAGCTTCTATCAATATTCTCGGATCGCTATCAGTCAAATCTTAA
GAATTTCGTCGCTTTAGCTCAATTCGGGTACGTGTTTCAATTTTCTCGATAGACCCTTTTGAGATTCTTGCCTTTTTTGT
TTTTTCTCCTTTAGATCAGATTTCGGTTTCCTGATTTATTAGTTTATTACCATTGATGAAGTTTTCTAGATTCGTCTCCT
TTGTTTATGGTCTTGATAGGGTCTTTATGTTCTGAAGGAATAAAAAATCTTGTCTTTGGATGGATAATTATTGTCTTCAA
TTGTATTTGTTGTTTCTAAGAAGAAGTTGTGTAGTTACTGCCACCAAGTCTGTGTGATTGATCGGATCATTGTTAGTGTG
TCAGTGTTTTTATCTTCAATTTCTTTAATTGTGGCATTTGCTGATTGATTACTTGAATTTGTTGATTTTCGCAAGACTTT
AGATTGTGGAGGAAGTTTTAGGATTTGATCTCCATCTCGTATCCAAGCATGGTTGCTCCTGTGCCTCCAGGGGCACCTAG
ACCCAACAGCCAGCAAAATTCCGGGCCACCTAATTTCTACCCGGGTTCACAAGGGAACTCAAATGCTTTAGCCGACAATA
TGCAGAACTTGAGCTTGAATCGACCACCTCCGATGATGCCTGGCTCAGGTCCTAGACCACCTCCTCCTTTTGGTCAGTCA
CCACAGCCTTTCCCTCAGCAATCCCCTTCTTATGGAGCTCCGCAACGTGGGCCTTCACCCATGTCCCGGCCTGGACCTCC
AGCTGGCATGGCGAGACCAGGTGGTCCGCCTCCTGTATCACAACCAGCTGGGTTTCAGTCAAATGTACCCTTGAACAGAC
CCACTGGTCCACCTTCTCGTCAGCCATCATTTGGGTCTAGACCTTCAATGCCTGGAGGACCAGTGGCGCAGCCTGCCGCC
TCTTCTAGTGGTTTTCCAGCTTTTGGTCCATCAGGTAGTGTAGCTGCAGGTCCTCCTCCAGGATCTCGCCCAATGGCATT
TGGTTCACCTCCACCTGTCGGATCTGGCATGTCTATGCCTCCCTCAGGCATGATTGGTGGTCCAGTCAGTAATGGGCATC
AAATGGTTGGTTCAGGGGGATTTCCGAGGGGAACCCAGTTCCCCGGTGCTGCTGTTACAACTCCACAGGCACCCTATGTG
CGGCCTCCTTCAGCACCTTACGCTCGGACTCCTCCGCAGCCACTAGGTTCACATTCTCTTTCCGGAAATCCACCATTAAC
TCCGTTTACTGCTCCTTCAATGCCCCCACCAGCAACCTTTCCTGGAGCCCCTCATGGCAGGCCAGCGGTATCAGGCTTGC
CTTATGGTCCACCATCAGCGCAGGTATGTCGAGATACGGTTATGGTATATATTCTTGCTATGTAACTTTTGTGAATCCTA
TGTATGGAATGATGAAAACATGTAGATGTGTATTTTTATTCATTCAGCAGATAGGACCATACTAGTTGACCGATCTTTGG
AATATTTTGACCGTGAAAGATTTGAACTGGCATTGGCAGGATTCTTTTATCTGATTAATTAAGCAACAATTAATGTAGCG
CTTTAGCTTGTGGCTCCCTTTTTTATTGTTAAGCAAAATCTTTTCACTTGATGTATTTCCTTTGTGTGGCAGATTCTGAT
GGTCTTCAAATTTGAATGTTAGTAGGTTGCCCCACCTCTAGGCTTTCCTGGTCAAATGCAACCACCAAGATATGGGATGG
GTCCTTTGCCAAATCAGTCGATGACCAACATACCCACTGCCATGGGCCAACCTGGTGCCACTGTTCCTGGACCCTCAAGA
ATTGATCCTAATCAAATCCCAAGGCCAGGTTCAAGCTCCAGCCCAACTGTATTTGAAACTCGCCAGAGTAATCAGGCTAA
TCCTCCCCCGGTATGTATACATGATCAGATTTCAATTCGGACATTAGTCTGAGATGCCATATCTTTTGTTTGGGGGTTTT
GTCGAACTGCTATATCCTTTCCTGATTTTCTCTTCTATTTTTTCAAGCCTGCTACTAGTGATTATGTTGTTCGAGACACC
GGAAATTGTAGTCCCCGTTACATGAGGTGTACCATCAATCAGGTAGCAATGAAGCATGAATTATTCTATAGTCGGATGTG
TTTCCGTTCAATATTTTCTCATTGTATTCCTTGATTCTTAGGAACTTGATACCTTTTTCCCTTTTTCGTAATAGATCCCA
TGTACAGTTGATCTTCTATCTACATCTGGAATGCAACTGG
>AT4G32630.4 | chr4:15741413-15744412 FORWARD LENGTH=3000
GAAACAGCTTAATGCAGAAGTTTTCTGATTACGGAAATGGGATGAGATTTCGTATAATCCTTCTAAAACATGACTTGCTT
GACGATGAAACAGAGGTTTCAATCATCTACTATTTGCTAATTGATCAAATGAACATTGATGTGGAAAGATATTACTTTGT
AATAAAAAGATTATAGAACTTATGTAATTTATCTACAGAGCTTGTTCTATTGGCCATTTGACAATCAGATTTTAGTGTGC
ATGTGTTAAGTGTATTGTAAGTTGTAAACAACAAAACAAATATTTCTTACAAAGTTATAATTAACTACGCAAACTAGTAT
CACAATTTCAATTAATATATATTTTAAAAGTTCATATCATTCTTATACTTATTAAATATACAATTTGCGCATAAACTTAA
AGATATTTAATGGCGTTTTAACAAGAAAATAAAATTGAATAAATTTTGTATATTTTTGACATAACAATACCAAAAAAATT
CTAGCATTCGATTGAACCAAACTTGACGTGTGAATGAGTCTGGTTTACTACAGTCAAATTGATAACTCTTTTTTTTCTAA
GTTCCAACTCTTCAACGTTTTTTATTCATGTACCCTTGCATTTTGTTGAAATTTTGCAATGTGAATTTTCTGTCTTCTCT
TACGGACAACAAAATTTTAGTTTTTATCAGTCGTCTGAATCCTGTGACAGACACCGACGCCGTTAACCGTCGTCGCTGTC
GCTGTGTCTCTCTTTCTCACTCTGTTCCATAGATCTGAGCTTCTATCAATATTCTCGGATCGCTATCAGTCAAATCTTAA
GAATTTCGTCGCTTTAGCTCAATTCGGGTACGTGTTTCAATTTTCTCGATAGACCCTTTTGAGATTCTTGCCTTTTTTGT
TTTTTCTCCTTTAGATCAGATTTCGGTTTCCTGATTTATTAGTTTATTACCATTGATGAAGTTTTCTAGATTCGTCTCCT
TTGTTTATGGTCTTGATAGGGTCTTTATGTTCTGAAGGAATAAAAAATCTTGTCTTTGGATGGATAATTATTGTCTTCAA
TTGTATTTGTTGTTTCTAAGAAGAAGTTGTGTAGTTACTGCCACCAAGTCTGTGTGATTGATCGGATCATTGTTAGTGTG
TCAGTGTTTTTATCTTCAATTTCTTTAATTGTGGCATTTGCTGATTGATTACTTGAATTTGTTGATTTTCGCAAGACTTT
AGATTGTGGAGGAAGTTTTAGGATTTGATCTCCATCTCGTATCCAAGCATGGTTGCTCCTGTGCCTCCAGGGGCACCTAG
ACCCAACAGCCAGCAAAATTCCGGGCCACCTAATTTCTACCCGGGTTCACAAGGGAACTCAAATGCTTTAGCCGACAATA
TGCAGAACTTGAGCTTGAATCGACCACCTCCGATGATGCCTGGCTCAGGTCCTAGACCACCTCCTCCTTTTGGTCAGTCA
CCACAGCCTTTCCCTCAGCAATCCCCTTCTTATGGAGCTCCGCAACGTGGGCCTTCACCCATGTCCCGGCCTGGACCTCC
AGCTGGCATGGCGAGACCAGGTGGTCCGCCTCCTGTATCACAACCAGCTGGGTTTCAGTCAAATGTACCCTTGAACAGAC
CCACTGGTCCACCTTCTCGTCAGCCATCATTTGGGTCTAGACCTTCAATGCCTGGAGGACCAGTGGCGCAGCCTGCCGCC
TCTTCTAGTGGTTTTCCAGCTTTTGGTCCATCAGGTAGTGTAGCTGCAGGTCCTCCTCCAGGATCTCGCCCAATGGCATT
TGGTTCACCTCCACCTGTCGGATCTGGCATGTCTATGCCTCCCTCAGGCATGATTGGTGGTCCAGTCAGTAATGGGCATC
AAATGGTTGGTTCAGGGGGATTTCCGAGGGGAACCCAGTTCCCCGGTGCTGCTGTTACAACTCCACAGGCACCCTATGTG
CGGCCTCCTTCAGCACCTTACGCTCGGACTCCTCCGCAGCCACTAGGTTCACATTCTCTTTCCGGAAATCCACCATTAAC
TCCGTTTACTGCTCCTTCAATGCCCCCACCAGCAACCTTTCCTGGAGCCCCTCATGGCAGGCCAGCGGTATCAGGCTTGC
CTTATGGTCCACCATCAGCGCAGGTATGTCGAGATACGGTTATGGTATATATTCTTGCTATGTAACTTTTGTGAATCCTA
TGTATGGAATGATGAAAACATGTAGATGTGTATTTTTATTCATTCAGCAGATAGGACCATACTAGTTGACCGATCTTTGG
AATATTTTGACCGTGAAAGATTTGAACTGGCATTGGCAGGATTCTTTTATCTGATTAATTAAGCAACAATTAATGTAGCG
CTTTAGCTTGTGGCTCCCTTTTTTATTGTTAAGCAAAATCTTTTCACTTGATGTATTTCCTTTGTGTGGCAGATTCTGAT
GGTCTTCAAATTTGAATGTTAGTAGGTTGCCCCACCTCTAGGCTTTCCTGGTCAAATGCAACCACCAAGATATGGGATGG
GTCCTTTGCCAAATCAGTCGATGACCAACATACCCACTGCCATGGGCCAACCTGGTGCCACTGTTCCTGGACCCTCAAGA
ATTGATCCTAATCAAATCCCAAGGCCAGGTTCAAGCTCCAGCCCAACTGTATTTGAAACTCGCCAGAGTAATCAGGCTAA
TCCTCCCCCGGTATGTATACATGATCAGATTTCAATTCGGACATTAGTCTGAGATGCCATATCTTTTGTTTGGGGGTTTT
GTCGAACTGCTATATCCTTTCCTGATTTTCTCTTCTATTTTTTCAAGCCTGCTACTAGTGATTATGTTGTTCGAGACACC
GGAAATTGTAGTCCCCGTTACATGAGGTGTACCATCAATCAGGTAGCAATGAAGCATGAATTATTCTATAGTCGGATGTG
TTTCCGTTCAATATTTTCTCATTGTATTCCTTGATTCTTAGGAACTTGATACCTTTTTCCCTTTTTCGTAATAGATCCCA
TGTACAGTTGATCTTCTATCTACATCTGGAATGCAACTGG
>AT4G32640.2 | chr4:15750425-15753424 FORWARD LENGTH=3000
TCCTCTGTTTTCTAGGAGTCCTTACAGAAGTTTCCTCCCATCTGCATCTGTGTCATGTTCGGAATTTGCGGTAGAAAAGC
ATAGCAGAAGGGGAAAGGGCATCGGTCTTATGGCTGCTTGAGAAGTTTTCTTCTTGTTTGAAGGAAAAGAGAGCATAGAC
TACTTCAACTTGAGAAGCTTCACGACATTTTAAAGTTGTACTTAGATAATAGTCTCCACTGTTGTTTTGTCTTTTTTTTT
TTTTTTACTATAAAGAATTATACAAAAGAGTCCTTAGCTAATCTTTTTTGTATGGTTATTTTTTTGTGTTATTTGAGTTT
CGAACTAAGAATTTCCTTTCAAATACTTTTTTTTTTGTTGGTTGTTACCGAATATACAAATAAAAGTCTTTGATGTACAA
TGCAGTGTAAAATATGAAATAATTGTTATTTTCTTTTTTTTTTAACAACTACTACTACAACTTTATTAGATTGTATAAGG
TTGATACAAATAAGAGAGTAAGAAACGAGGAGGAACAATAAAAGACTGATACAGAGTAGTAGTAGACAAAACATATTGAG
CCATCTTATCTGCAGCACTATTTCGTTCACGATTGACGTGGAGAAGAGTGACGTTGGATAGTTTTGCCATCCAATGACGA
ATATCGAACAGGAGACCCCCTATTTGAGAATGATCATCACCATTATTGATAGGTCAATCTTCTCCAGTGTTCACTGCTTT
TATGGTTTTTAGTTACTTTATAAGTAGCCGTTGATGCAAATGTTTTAAAGAGAATTGTTTCAGTAATAAGAGAAAATGCT
AAAATGTATGCAACAATGGTACTTTTGTTGTATGCTAATGCAATCTTCAATCAAACATAATTTTAAGTTCAAGATGTCAA
AAAGATAAGAAGCAAGTTCATAATAGTGGAATTGGGAATTCGATCTTCACCTTATATTTTCATATATCTGACTTTGCATC
TTTTCATAAGCACCTTACGCTAACAAAAATATAGTTTTTTTTGTATCATTATTTGTGTGGGAAGTGATAATTGTGAATAT
ATATATTTATAAACGAATTAGAAAATATATAAATGATCGTTTTCTCGAAGAGCATCAATTTGTTCAACATGTGCACCATC
TGCCATTGCAATCGTGCTTCCTCGTTTCCCCAACTTCTTCTCTGCATCCACCATAGTTTTATGAGTTCAATATAAAGTAT
ATTAAATTTTAAAAAACTTTCAATGTATAAGTAAAGAGAAGTGACATCATAAGAGTGAAACTGACCAGCTAAGTCGAATA
GAAGTTGGATAGAGTCAGGTAAAATGATAAGTCTACCGTTGGAATCACCATTGTTTTTGTTATCTTGATTAGGAGGAGCT
TGTCCATGAATTATCACTCTTTTTGGAACTCCCTCTCTTCTTCTCTCTTCTACTGCAATCAAATGTCATTGTTAAAAAAA
GGGTCTCTATACATACAAAAAAACATGTTCATTTTACTCTGTCTTCAACAAAAAAAAATGTCTTCTTACTCTGTCCATTT
TCATGTCTTGAGACCGTAACTATTTCCTCATCGTTACTTTGTGGTGTTTCCTCTGACTGAACTGTTTCCTGTCACCAAAA
AATGCGTTTTCATCTCAAACTCACTTGACAATTTTGACGAGAGGACTATGCATTATTTGTTATAAGAAGGTATATATACC
TGAACCTGAGCATCTGCGTCATCTAATAAATCTCTAAGAAAAGGAATTTCTTTTTTTAACTCATCATTCAATCCCTTAAG
ATACTGAAATTAAAGAAAGAAACATTAATTATTAGTGTTACAATATAAACACTATATTGATGTTACTACCGTTTTGTGAA
TGTAAACTTACTGTCATGAAATTGGCAATGATCATTTTGGCGTCGACGTCATTATCAGACTGCACCATTTCTTTGAACTT
ATGATGACCAATTCTGATAACTTGTGAAAGTCGACGTGTCCTCACTGTGAAAGGCTGAGGAATGTTGAACACTACTCCTA
TCTCTCCTGCCATACTTCCGGGACCTAACTTCGCTAATACCTTCACCATTTATCAACCAACTCTTCATACTCTATCTCAA
TCTTTTAAGTTTATGAAATGTGTTTTTCTTATAACTGAAATTTGTTCAGAGTTTTACCTGTTCACTCACACCCTTGGAAG
CAATTATATCCTAAAATTGCAAATTTTCTTTTAATCAGTTGAAGTCAAATATAAATAAGAATGAGTAAACAATCTTTTCG
GGATAAATGAATGAGTAAACAATCTTTTCGGGATAAATGAATGAGTATGTAGAGGATATATAGATATATCATACCACTCC
TCCAGATACAATTACGTAGAAATCCGTTGGAATCTCATTCTGCAAGATTATCTCCATTTTCGGCGGAAAATATTCTGCTT
GTATTTGCGAAACCTACAACAACAACATAGAAGAATGAATTACCACTGCCTTGTTTAACAAGGAACAAAAGAAAATGGAA
TTGTTGATGGACGATCACCAGCTGGACGAGGAGGCCTTCGGGGAATCCTTTAAAAAGATAAGCTTCTTCGATGATGGAGC
GGAATAGATGTTGGTTAATGCTTGATCTTATGGCCTTAGGTAAGTCTTGAAGAACCTCTTCTTGCCTTAACTCCGCGGTC
TTGAACTTGAGCTGCATATGTGCAAGCATCTGTTCCCTCATTGTATCCGGTAACCTGTTCTTGCTTGTGTATCGCAATAT
ATCATTGATCGCACTCCTCTGTTCAGCAGAAGAATGATTATTGTACGACTGGTAGAGTAAATGAATGAGTAAACAATCTT
TTCGGGTTTAAGCAATGAATGATTATATACCATGGCGAATGTACGAAGAGCGCCATGGACAACTAGATTGGTCATGATAC
CGATGATATAAGAAGTGAGGCCAATGTTGAAAAGCATGTAGAACATGTTGAATGTCTTCTCACGGCTATTAACTGCATGC
AAATCACCGTAACCCACGGTAGTGAGTGTGACAATGGACC
>AT4G32640.1 | chr4:15750425-15753424 FORWARD LENGTH=3000
TCCTCTGTTTTCTAGGAGTCCTTACAGAAGTTTCCTCCCATCTGCATCTGTGTCATGTTCGGAATTTGCGGTAGAAAAGC
ATAGCAGAAGGGGAAAGGGCATCGGTCTTATGGCTGCTTGAGAAGTTTTCTTCTTGTTTGAAGGAAAAGAGAGCATAGAC
TACTTCAACTTGAGAAGCTTCACGACATTTTAAAGTTGTACTTAGATAATAGTCTCCACTGTTGTTTTGTCTTTTTTTTT
TTTTTTACTATAAAGAATTATACAAAAGAGTCCTTAGCTAATCTTTTTTGTATGGTTATTTTTTTGTGTTATTTGAGTTT
CGAACTAAGAATTTCCTTTCAAATACTTTTTTTTTTGTTGGTTGTTACCGAATATACAAATAAAAGTCTTTGATGTACAA
TGCAGTGTAAAATATGAAATAATTGTTATTTTCTTTTTTTTTTAACAACTACTACTACAACTTTATTAGATTGTATAAGG
TTGATACAAATAAGAGAGTAAGAAACGAGGAGGAACAATAAAAGACTGATACAGAGTAGTAGTAGACAAAACATATTGAG
CCATCTTATCTGCAGCACTATTTCGTTCACGATTGACGTGGAGAAGAGTGACGTTGGATAGTTTTGCCATCCAATGACGA
ATATCGAACAGGAGACCCCCTATTTGAGAATGATCATCACCATTATTGATAGGTCAATCTTCTCCAGTGTTCACTGCTTT
TATGGTTTTTAGTTACTTTATAAGTAGCCGTTGATGCAAATGTTTTAAAGAGAATTGTTTCAGTAATAAGAGAAAATGCT
AAAATGTATGCAACAATGGTACTTTTGTTGTATGCTAATGCAATCTTCAATCAAACATAATTTTAAGTTCAAGATGTCAA
AAAGATAAGAAGCAAGTTCATAATAGTGGAATTGGGAATTCGATCTTCACCTTATATTTTCATATATCTGACTTTGCATC
TTTTCATAAGCACCTTACGCTAACAAAAATATAGTTTTTTTTGTATCATTATTTGTGTGGGAAGTGATAATTGTGAATAT
ATATATTTATAAACGAATTAGAAAATATATAAATGATCGTTTTCTCGAAGAGCATCAATTTGTTCAACATGTGCACCATC
TGCCATTGCAATCGTGCTTCCTCGTTTCCCCAACTTCTTCTCTGCATCCACCATAGTTTTATGAGTTCAATATAAAGTAT
ATTAAATTTTAAAAAACTTTCAATGTATAAGTAAAGAGAAGTGACATCATAAGAGTGAAACTGACCAGCTAAGTCGAATA
GAAGTTGGATAGAGTCAGGTAAAATGATAAGTCTACCGTTGGAATCACCATTGTTTTTGTTATCTTGATTAGGAGGAGCT
TGTCCATGAATTATCACTCTTTTTGGAACTCCCTCTCTTCTTCTCTCTTCTACTGCAATCAAATGTCATTGTTAAAAAAA
GGGTCTCTATACATACAAAAAAACATGTTCATTTTACTCTGTCTTCAACAAAAAAAAATGTCTTCTTACTCTGTCCATTT
TCATGTCTTGAGACCGTAACTATTTCCTCATCGTTACTTTGTGGTGTTTCCTCTGACTGAACTGTTTCCTGTCACCAAAA
AATGCGTTTTCATCTCAAACTCACTTGACAATTTTGACGAGAGGACTATGCATTATTTGTTATAAGAAGGTATATATACC
TGAACCTGAGCATCTGCGTCATCTAATAAATCTCTAAGAAAAGGAATTTCTTTTTTTAACTCATCATTCAATCCCTTAAG
ATACTGAAATTAAAGAAAGAAACATTAATTATTAGTGTTACAATATAAACACTATATTGATGTTACTACCGTTTTGTGAA
TGTAAACTTACTGTCATGAAATTGGCAATGATCATTTTGGCGTCGACGTCATTATCAGACTGCACCATTTCTTTGAACTT
ATGATGACCAATTCTGATAACTTGTGAAAGTCGACGTGTCCTCACTGTGAAAGGCTGAGGAATGTTGAACACTACTCCTA
TCTCTCCTGCCATACTTCCGGGACCTAACTTCGCTAATACCTTCACCATTTATCAACCAACTCTTCATACTCTATCTCAA
TCTTTTAAGTTTATGAAATGTGTTTTTCTTATAACTGAAATTTGTTCAGAGTTTTACCTGTTCACTCACACCCTTGGAAG
CAATTATATCCTAAAATTGCAAATTTTCTTTTAATCAGTTGAAGTCAAATATAAATAAGAATGAGTAAACAATCTTTTCG
GGATAAATGAATGAGTAAACAATCTTTTCGGGATAAATGAATGAGTATGTAGAGGATATATAGATATATCATACCACTCC
TCCAGATACAATTACGTAGAAATCCGTTGGAATCTCATTCTGCAAGATTATCTCCATTTTCGGCGGAAAATATTCTGCTT
GTATTTGCGAAACCTACAACAACAACATAGAAGAATGAATTACCACTGCCTTGTTTAACAAGGAACAAAAGAAAATGGAA
TTGTTGATGGACGATCACCAGCTGGACGAGGAGGCCTTCGGGGAATCCTTTAAAAAGATAAGCTTCTTCGATGATGGAGC
GGAATAGATGTTGGTTAATGCTTGATCTTATGGCCTTAGGTAAGTCTTGAAGAACCTCTTCTTGCCTTAACTCCGCGGTC
TTGAACTTGAGCTGCATATGTGCAAGCATCTGTTCCCTCATTGTATCCGGTAACCTGTTCTTGCTTGTGTATCGCAATAT
ATCATTGATCGCACTCCTCTGTTCAGCAGAAGAATGATTATTGTACGACTGGTAGAGTAAATGAATGAGTAAACAATCTT
TTCGGGTTTAAGCAATGAATGATTATATACCATGGCGAATGTACGAAGAGCGCCATGGACAACTAGATTGGTCATGATAC
CGATGATATAAGAAGTGAGGCCAATGTTGAAAAGCATGTAGAACATGTTGAATGTCTTCTCACGGCTATTAACTGCATGC
AAATCACCGTAACCCACGGTAGTGAGTGTGACAATGGACC
>AT4G32650.1 | chr4:15748482-15751481 REVERSE LENGTH=3000
TTCGTTTATAAATATATATATTCACAATTATCACTTCCCACACAAATAATGATACAAAAAAAACTATATTTTTGTTAGCG
TAAGGTGCTTATGAAAAGATGCAAAGTCAGATATATGAAAATATAAGGTGAAGATCGAATTCCCAATTCCACTATTATGA
ACTTGCTTCTTATCTTTTTGACATCTTGAACTTAAAATTATGTTTGATTGAAGATTGCATTAGCATACAACAAAAGTACC
ATTGTTGCATACATTTTAGCATTTTCTCTTATTACTGAAACAATTCTCTTTAAAACATTTGCATCAACGGCTACTTATAA
AGTAACTAAAAACCATAAAAGCAGTGAACACTGGAGAAGATTGACCTATCAATAATGGTGATGATCATTCTCAAATAGGG
GGTCTCCTGTTCGATATTCGTCATTGGATGGCAAAACTATCCAACGTCACTCTTCTCCACGTCAATCGTGAACGAAATAG
TGCTGCAGATAAGATGGCTCAATATGTTTTGTCTACTACTACTCTGTATCAGTCTTTTATTGTTCCTCCTCGTTTCTTAC
TCTCTTATTTGTATCAACCTTATACAATCTAATAAAGTTGTAGTAGTAGTTGTTAAAAAAAAAAGAAAATAACAATTATT
TCATATTTTACACTGCATTGTACATCAAAGACTTTTATTTGTATATTCGGTAACAACCAACAAAAAAAAAAGTATTTGAA
AGGAAATTCTTAGTTCGAAACTCAAATAACACAAAAAAATAACCATACAAAAAAGATTAGCTAAGGACTCTTTTGTATAA
TTCTTTATAGTAAAAAAAAAAAAAAAGACAAAACAACAGTGGAGACTATTATCTAAGTACAACTTTAAAATGTCGTGAAG
CTTCTCAAGTTGAAGTAGTCTATGCTCTCTTTTCCTTCAAACAAGAAGAAAACTTCTCAAGCAGCCATAAGACCGATGCC
CTTTCCCCTTCTGCTATGCTTTTCTACCGCAAATTCCGAACATGACACAGATGCAGATGGGAGGAAACTTCTGTAAGGAC
TCCTAGAAAACAGAGGATCAGTTCATTTTTAGCTGGATTTGGCGATGGACTTGCACGAGAAACTCCACATACGACGGGCC
GCTTGCTGTCCTGTCCTCTACCATATACGAGAGAAACAACATTCCTGAAAAGTACCAAATATCATAAGAACAAATCAGCA
TCGACAAGGTTCTATGAAATCAACACCGAGTAAGCAAAAATAAATGTTCATTTCGCAAAATAATATTAGATGACAGGATC
TAAGCTGTTACTATTAACGTAAGACTGATAATGTCGCAAACAAGAAAAGATAAATAACATGTATCCTTTGTAGTTAGTGC
TAAGATTTGGAATCCGTCCATTATTACTCACCTGATGGTTCTCCCTTCTTGCACAATTTTATTCTGAGTAGATAAAACAT
AAAGACATTGGAAGGATTAGAGGCTGGAAAAGGTTCAGTTAGGAAATAAAAAAGACAGATACTGAGATTTTTGCTAGATA
CCTTAGGTAAGAACATCTTTGCCTCCTTATTTCATTCACCGCATCATTGAATTTCTTTGATAACTGATTATCATACTGCT
GCAGCACAAACTATAAAGAAAACACAGGTTACATTGCTTAGCAGGCTTCAAAAATTCCAGAAAAGTGATTTCTTCTCTTA
TGGTATCAATAATATGATGAAACAATCACAACAGTCATATATGGATCGTGTATTAAAATAATATAAAAGTTAGATTCTGT
CGCTATTTAATCATGTTACAATTCCATCTACTAATGAAGAGAAATATTGATTACCTGGTTAGGAATTTCAGCAGCTGAAG
AAACAGCAAAAAGTTTCTGCAGAATATCAGAGTCTACTGATTCGCCAACAAATAGTAGACCGTCTTCACCATTCTCAAGA
AAATAAACTCCCTCATTGCTAATGTGTTCACTTGACAATGGGATTGGAGGAGGAAGGACCGATCCCTCAGTGTCCTGATA
GATTAAAAAGTAAGAATAATCAAAACTTTCACAAACTGTATATTTAAGTCTTCAGAGATATATTAAAAAAAAGTAGCCCA
TCACACCTTCACATCAAGGTCGTGAACAGAAATCATTCTCGGATAAACCAATGGGATTGCCAAAGGAGTAGAAAGGGAAG
ACACATAGTTGATCCAGAATGATCGATCATCAATTCTTCCATCCGTCCTTAAACCCACACTTTTGGTCAATGCTGAGGAG
GACCCATGTAAAAGGAAATAACAACAAATCAAATTCTATTTTCTGTAAATCCATTCCTGAGAAGCTATATGATCCTGACA
AGACCCATGCGGTATGTTTCATTTCATACTCAGTATATATAAGAGAAACAAAAACAGATAGCGACTAGCGAGTAGCACAA
TTAGTACTTGTAATTCACACTGAACAGGTTTCCAAACATCTGGAGAAATTAAGGTATCTAACATGCTGCTAGTATGGTAG
GTACCAAATATGCTACAGTGTCTTCACGGAGGCCACATGTAATTACCACAAAGATAGCAGAAAACGAAAACAACTGTCAT
TTAATATCTCTTAGAAGTAAGCATGCATAGCAGGTGAAAACACAATATATTCACTTCTAATATCAAGATAAGGGATGGGA
AACAATTTGCAAAGAGAACCTAACGGTGTGTAAAATTAACTTAAAATTTGACAAAAGTCACAAAGAAATACCGAGAGTGT
ATAATGGAAATAGCTTGAGCGCCTCGGGAAGAATAAGTTGTCCAGATGATGTCACTGTAGCACAAAATTTACGGTAGGCA
TAGAGTGCATTTATGCAACTATTAGTTGCTTGCTCCTTTACCAGTGGAAGTGCCTTCGAAGGAATTTCATTAGCCGCTAC
ATAAAAAACATCCCAATAATTGTTACATAATCATAACACGGATAGCAGTAGAATCAAAACTGAAAACAGTGACCTACCTT
GTTTCAGCATACAAGCAAATTGAGAATCTAAGTCAGCTGC
>AT4G32650.3 | chr4:15748482-15751481 REVERSE LENGTH=3000
TTCGTTTATAAATATATATATTCACAATTATCACTTCCCACACAAATAATGATACAAAAAAAACTATATTTTTGTTAGCG
TAAGGTGCTTATGAAAAGATGCAAAGTCAGATATATGAAAATATAAGGTGAAGATCGAATTCCCAATTCCACTATTATGA
ACTTGCTTCTTATCTTTTTGACATCTTGAACTTAAAATTATGTTTGATTGAAGATTGCATTAGCATACAACAAAAGTACC
ATTGTTGCATACATTTTAGCATTTTCTCTTATTACTGAAACAATTCTCTTTAAAACATTTGCATCAACGGCTACTTATAA
AGTAACTAAAAACCATAAAAGCAGTGAACACTGGAGAAGATTGACCTATCAATAATGGTGATGATCATTCTCAAATAGGG
GGTCTCCTGTTCGATATTCGTCATTGGATGGCAAAACTATCCAACGTCACTCTTCTCCACGTCAATCGTGAACGAAATAG
TGCTGCAGATAAGATGGCTCAATATGTTTTGTCTACTACTACTCTGTATCAGTCTTTTATTGTTCCTCCTCGTTTCTTAC
TCTCTTATTTGTATCAACCTTATACAATCTAATAAAGTTGTAGTAGTAGTTGTTAAAAAAAAAAGAAAATAACAATTATT
TCATATTTTACACTGCATTGTACATCAAAGACTTTTATTTGTATATTCGGTAACAACCAACAAAAAAAAAAGTATTTGAA
AGGAAATTCTTAGTTCGAAACTCAAATAACACAAAAAAATAACCATACAAAAAAGATTAGCTAAGGACTCTTTTGTATAA
TTCTTTATAGTAAAAAAAAAAAAAAAGACAAAACAACAGTGGAGACTATTATCTAAGTACAACTTTAAAATGTCGTGAAG
CTTCTCAAGTTGAAGTAGTCTATGCTCTCTTTTCCTTCAAACAAGAAGAAAACTTCTCAAGCAGCCATAAGACCGATGCC
CTTTCCCCTTCTGCTATGCTTTTCTACCGCAAATTCCGAACATGACACAGATGCAGATGGGAGGAAACTTCTGTAAGGAC
TCCTAGAAAACAGAGGATCAGTTCATTTTTAGCTGGATTTGGCGATGGACTTGCACGAGAAACTCCACATACGACGGGCC
GCTTGCTGTCCTGTCCTCTACCATATACGAGAGAAACAACATTCCTGAAAAGTACCAAATATCATAAGAACAAATCAGCA
TCGACAAGGTTCTATGAAATCAACACCGAGTAAGCAAAAATAAATGTTCATTTCGCAAAATAATATTAGATGACAGGATC
TAAGCTGTTACTATTAACGTAAGACTGATAATGTCGCAAACAAGAAAAGATAAATAACATGTATCCTTTGTAGTTAGTGC
TAAGATTTGGAATCCGTCCATTATTACTCACCTGATGGTTCTCCCTTCTTGCACAATTTTATTCTGAGTAGATAAAACAT
AAAGACATTGGAAGGATTAGAGGCTGGAAAAGGTTCAGTTAGGAAATAAAAAAGACAGATACTGAGATTTTTGCTAGATA
CCTTAGGTAAGAACATCTTTGCCTCCTTATTTCATTCACCGCATCATTGAATTTCTTTGATAACTGATTATCATACTGCT
GCAGCACAAACTATAAAGAAAACACAGGTTACATTGCTTAGCAGGCTTCAAAAATTCCAGAAAAGTGATTTCTTCTCTTA
TGGTATCAATAATATGATGAAACAATCACAACAGTCATATATGGATCGTGTATTAAAATAATATAAAAGTTAGATTCTGT
CGCTATTTAATCATGTTACAATTCCATCTACTAATGAAGAGAAATATTGATTACCTGGTTAGGAATTTCAGCAGCTGAAG
AAACAGCAAAAAGTTTCTGCAGAATATCAGAGTCTACTGATTCGCCAACAAATAGTAGACCGTCTTCACCATTCTCAAGA
AAATAAACTCCCTCATTGCTAATGTGTTCACTTGACAATGGGATTGGAGGAGGAAGGACCGATCCCTCAGTGTCCTGATA
GATTAAAAAGTAAGAATAATCAAAACTTTCACAAACTGTATATTTAAGTCTTCAGAGATATATTAAAAAAAAGTAGCCCA
TCACACCTTCACATCAAGGTCGTGAACAGAAATCATTCTCGGATAAACCAATGGGATTGCCAAAGGAGTAGAAAGGGAAG
ACACATAGTTGATCCAGAATGATCGATCATCAATTCTTCCATCCGTCCTTAAACCCACACTTTTGGTCAATGCTGAGGAG
GACCCATGTAAAAGGAAATAACAACAAATCAAATTCTATTTTCTGTAAATCCATTCCTGAGAAGCTATATGATCCTGACA
AGACCCATGCGGTATGTTTCATTTCATACTCAGTATATATAAGAGAAACAAAAACAGATAGCGACTAGCGAGTAGCACAA
TTAGTACTTGTAATTCACACTGAACAGGTTTCCAAACATCTGGAGAAATTAAGGTATCTAACATGCTGCTAGTATGGTAG
GTACCAAATATGCTACAGTGTCTTCACGGAGGCCACATGTAATTACCACAAAGATAGCAGAAAACGAAAACAACTGTCAT
TTAATATCTCTTAGAAGTAAGCATGCATAGCAGGTGAAAACACAATATATTCACTTCTAATATCAAGATAAGGGATGGGA
AACAATTTGCAAAGAGAACCTAACGGTGTGTAAAATTAACTTAAAATTTGACAAAAGTCACAAAGAAATACCGAGAGTGT
ATAATGGAAATAGCTTGAGCGCCTCGGGAAGAATAAGTTGTCCAGATGATGTCACTGTAGCACAAAATTTACGGTAGGCA
TAGAGTGCATTTATGCAACTATTAGTTGCTTGCTCCTTTACCAGTGGAAGTGCCTTCGAAGGAATTTCATTAGCCGCTAC
ATAAAAAACATCCCAATAATTGTTACATAATCATAACACGGATAGCAGTAGAATCAAAACTGAAAACAGTGACCTACCTT
GTTTCAGCATACAAGCAAATTGAGAATCTAAGTCAGCTGC
>AT4G32650.2 | chr4:15748528-15751527 REVERSE LENGTH=3000
ACAAATTGATGCTCTTCGAGAAAACGATCATTTATATATTTTCTAATTCGTTTATAAATATATATATTCACAATTATCAC
TTCCCACACAAATAATGATACAAAAAAAACTATATTTTTGTTAGCGTAAGGTGCTTATGAAAAGATGCAAAGTCAGATAT
ATGAAAATATAAGGTGAAGATCGAATTCCCAATTCCACTATTATGAACTTGCTTCTTATCTTTTTGACATCTTGAACTTA
AAATTATGTTTGATTGAAGATTGCATTAGCATACAACAAAAGTACCATTGTTGCATACATTTTAGCATTTTCTCTTATTA
CTGAAACAATTCTCTTTAAAACATTTGCATCAACGGCTACTTATAAAGTAACTAAAAACCATAAAAGCAGTGAACACTGG
AGAAGATTGACCTATCAATAATGGTGATGATCATTCTCAAATAGGGGGTCTCCTGTTCGATATTCGTCATTGGATGGCAA
AACTATCCAACGTCACTCTTCTCCACGTCAATCGTGAACGAAATAGTGCTGCAGATAAGATGGCTCAATATGTTTTGTCT
ACTACTACTCTGTATCAGTCTTTTATTGTTCCTCCTCGTTTCTTACTCTCTTATTTGTATCAACCTTATACAATCTAATA
AAGTTGTAGTAGTAGTTGTTAAAAAAAAAAGAAAATAACAATTATTTCATATTTTACACTGCATTGTACATCAAAGACTT
TTATTTGTATATTCGGTAACAACCAACAAAAAAAAAAGTATTTGAAAGGAAATTCTTAGTTCGAAACTCAAATAACACAA
AAAAATAACCATACAAAAAAGATTAGCTAAGGACTCTTTTGTATAATTCTTTATAGTAAAAAAAAAAAAAAAGACAAAAC
AACAGTGGAGACTATTATCTAAGTACAACTTTAAAATGTCGTGAAGCTTCTCAAGTTGAAGTAGTCTATGCTCTCTTTTC
CTTCAAACAAGAAGAAAACTTCTCAAGCAGCCATAAGACCGATGCCCTTTCCCCTTCTGCTATGCTTTTCTACCGCAAAT
TCCGAACATGACACAGATGCAGATGGGAGGAAACTTCTGTAAGGACTCCTAGAAAACAGAGGATCAGTTCATTTTTAGCT
GGATTTGGCGATGGACTTGCACGAGAAACTCCACATACGACGGGCCGCTTGCTGTCCTGTCCTCTACCATATACGAGAGA
AACAACATTCCTGAAAAGTACCAAATATCATAAGAACAAATCAGCATCGACAAGGTTCTATGAAATCAACACCGAGTAAG
CAAAAATAAATGTTCATTTCGCAAAATAATATTAGATGACAGGATCTAAGCTGTTACTATTAACGTAAGACTGATAATGT
CGCAAACAAGAAAAGATAAATAACATGTATCCTTTGTAGTTAGTGCTAAGATTTGGAATCCGTCCATTATTACTCACCTG
ATGGTTCTCCCTTCTTGCACAATTTTATTCTGAGTAGATAAAACATAAAGACATTGGAAGGATTAGAGGCTGGAAAAGGT
TCAGTTAGGAAATAAAAAAGACAGATACTGAGATTTTTGCTAGATACCTTAGGTAAGAACATCTTTGCCTCCTTATTTCA
TTCACCGCATCATTGAATTTCTTTGATAACTGATTATCATACTGCTGCAGCACAAACTATAAAGAAAACACAGGTTACAT
TGCTTAGCAGGCTTCAAAAATTCCAGAAAAGTGATTTCTTCTCTTATGGTATCAATAATATGATGAAACAATCACAACAG
TCATATATGGATCGTGTATTAAAATAATATAAAAGTTAGATTCTGTCGCTATTTAATCATGTTACAATTCCATCTACTAA
TGAAGAGAAATATTGATTACCTGGTTAGGAATTTCAGCAGCTGAAGAAACAGCAAAAAGTTTCTGCAGAATATCAGAGTC
TACTGATTCGCCAACAAATAGTAGACCGTCTTCACCATTCTCAAGAAAATAAACTCCCTCATTGCTAATGTGTTCACTTG
ACAATGGGATTGGAGGAGGAAGGACCGATCCCTCAGTGTCCTGATAGATTAAAAAGTAAGAATAATCAAAACTTTCACAA
ACTGTATATTTAAGTCTTCAGAGATATATTAAAAAAAAGTAGCCCATCACACCTTCACATCAAGGTCGTGAACAGAAATC
ATTCTCGGATAAACCAATGGGATTGCCAAAGGAGTAGAAAGGGAAGACACATAGTTGATCCAGAATGATCGATCATCAAT
TCTTCCATCCGTCCTTAAACCCACACTTTTGGTCAATGCTGAGGAGGACCCATGTAAAAGGAAATAACAACAAATCAAAT
TCTATTTTCTGTAAATCCATTCCTGAGAAGCTATATGATCCTGACAAGACCCATGCGGTATGTTTCATTTCATACTCAGT
ATATATAAGAGAAACAAAAACAGATAGCGACTAGCGAGTAGCACAATTAGTACTTGTAATTCACACTGAACAGGTTTCCA
AACATCTGGAGAAATTAAGGTATCTAACATGCTGCTAGTATGGTAGGTACCAAATATGCTACAGTGTCTTCACGGAGGCC
ACATGTAATTACCACAAAGATAGCAGAAAACGAAAACAACTGTCATTTAATATCTCTTAGAAGTAAGCATGCATAGCAGG
TGAAAACACAATATATTCACTTCTAATATCAAGATAAGGGATGGGAAACAATTTGCAAAGAGAACCTAACGGTGTGTAAA
ATTAACTTAAAATTTGACAAAAGTCACAAAGAAATACCGAGAGTGTATAATGGAAATAGCTTGAGCGCCTCGGGAAGAAT
AAGTTGTCCAGATGATGTCACTGTAGCACAAAATTTACGGTAGGCATAGAGTGCATTTATGCAACTATTAGTTGCTTGCT
CCTTTACCAGTGGAAGTGCCTTCGAAGGAATTTCATTAGCCGCTACATAAAAAACATCCCAATAATTGTTACATAATCAT
AACACGGATAGCAGTAGAATCAAAACTGAAAACAGTGACC
>AT4G32660.2 | chr4:15758882-15761881 FORWARD LENGTH=3000
TCACCATTAATTCTTGTTAGTGTCTAATGATATATCTTTTGTTTAATATGCCGTAATCTGAAGTAGAAACTGCTTACAAT
TCTTGCAGGATATGGTATCGAAACATGTTGACAACACGAGATCTAGATTTGCAGATCTATTGTATGGTTTATTGGCATAT
GATCCATCTGAGCGTCTCACAGCAAACGAAGCTCTTGACCATCCTTTCTTTAAGAGCTCAAGTTGAGAAGAAGCAAAATC
AGAACCATAAAATGTAGAATTTTACTTGGTAACAAGTTTTTTTGTTAGATTCCTCTAAAGCTCCCGTTCTCAGTAGCACC
AAACAGTAGTATTCCTATTTCAGTTACGAGTTTGGCTACGTTTATTCTGGAAAATACCTCTGTTGTACATTGTGTTGTTG
AGAATATAAAACTTGCATCATATTTTGAAACTAATCAATCGTGTAAATTGCATATCATAAGCAAAATCTACACATTGCAC
CATCCATTATCATATTAATGAAACTTAAGATGCCCCAAGGACTCGATGATTCTCAATCTTAAGTGAAGAAGACTGTTTCA
CTTTCACCCACCAAGAAACTGTATATGTACTTATAATTGAAGACTAGGTACATTCTCTATTAATAACCATTGGTTTTGGT
CGTTGTTACTCGAGATCTTCAGTGAAATCGACCAGCCTCTCGCCCACTTTGTATCGATTATCGAATTCCAGCTTGTGAAG
GTAGAGGATAAGATCACGAATGAGCTTGACACTAAACCATATGGGGATTAAGGCAAGGATCGCCGGCCAAATGAACCGCT
GGACGGTTAAGTTGACTGCACTGGAAAATCCAAGAATTGGGAACAGAGAGTTTACCACCACGTAGGGAACGCAGAGAGTG
AATAAAAGGGACACTATGATCGAACCAATAACATCTCGAATCAGCCACGTAAAGGGAAGTCGGTTGATTGTAACGCTTCT
GATTCTTTGAAGCTTTTCCCGCCAGGCCACAGTTGCAAAACAGTTGATCCGTGTGAGCATAGTCTGCGAGAGAAGAAAGC
AGTTACAATAACGAGTTCTTGATTGAAGCAATAATGATGGACAGACGTTTCATCTTACCAGAAAGATCCAGATGTGTAGG
ACGACTACACCGATCAACCAATCGTGGAGCAAGTTATATACTGGGGATTCACCTAGCGGAACTTGTGATGGGATGATGAT
CATAAGGTCGATAAGGAGACCGAGCACTCCCGGTATGACAGAGATCTGTTCACAGCAAAACATCATGATTCAAAAATTCA
TAATATTCAGACGTTTTCAGTGAAAGAGTTTTGGGATTTCTTACCCATATGGAGAATAACAAGACATTCCGTATGAACAT
CAGGACATGGTTGAGAAGCAAATCGGTTCTTCCCGTTATGAAATGATCATAGACAAAGCAAGTGATGATATAGATTCCTC
GCAGGATACAGAATCCAATCCAGAAAGCACAAAGATCTAAAATGATTGGTTTTAAAATTAGAAGCATAATACAAAGGAGA
AAGACGTGTGAAGCAAGATTAAGAAAGTACAAACCGTCGTGTTTGAGTCCGAAACTTAGCATGAAGAAAGAGATAGAGTG
GAAAAACGCCCTTCCCACTAGAATTGGTAAAGCCATGAAGGTTGTACTAACAAGAAACATACTCAGAGAAGCAAGAATCA
ACATCACTCCAATCCTCACCATAAACCTGAGACTTCAACTTATCAGAATATAGATTTTGCGAAGGAAGTTATCTCTATTA
AAAGCATGTTAACTACTACCTTTTATCTCTTTGCTCGTTTGTATCCTTTTCACAGGTGGTATCGCTTTGAGATCCATGCA
AACTGACCATAGAGCCTTCAGCTATGCCAAATACTAGACACCGAAGTCTCATATTATGATTTGCACGGTGTTTTCGGGGC
TCTCCAAGCAAGAAATCACTCAACTTGAGCAAAGAACTGATAGTGATAACCCACTTGTGAACTATGGGTCTGATGGATGG
TCTAATTAAATTGGCTAACCACCGGGGACCGAATATTACTAGGCACATATAAGCAACAAGTAAGCCAAACACAAACTCAT
CCTCGTACACCCTGCATATCCCTTATTAGGCACATTTTGTTCAAGAATCGAGAAATTAGAAACATTATGTGGTAAGGTCC
AGAGGAGCTTACCCAAATTGGAGAGGGAAAAAGGACTGGCTGATGAGACTGATTGTTTTTATTGGTAAGTGAAGCACAAT
CACCACCATTGTCCCATGCAAAGCAAACGCCAAGAGAATGGGACCAAGATGCAGTTTGGTGACTTTGTAGTTTGGTTCTG
CAACATCTAGCAGATACCATAAGGCTCGTTTCTGAACTATCTGCCAAAAGAAAGAAGAGAAAGTGGAGTAAACTAGATGA
TGCGTGAGAACTGAACAAAAAGTTCAAATTTTACCTTTTGGATAAGCTCCATGCAACTTAAAGCAGATACCAAGTACAAC
GTTCCCATTAACCAATGTTTGTCAGCCATGAGTGGATAGTCTGAAAGAACCTCAACGGTGTGGGAAGCTGTCTTTCCCAG
TATAGGGAAAGTGCAGAAATGTAGCCAGCAACCAAGTAACCAAGGCAGAACACCGAGTTTAAAAGACAAGATGAATGTAT
CCTTAACTGACGGTAAAAACGTTCTGACGCTTGTTAGATAAGTGTCTCGAGACATAGTAAAGACTCCTCCAAGGCAAGCC
AATAAAACTGAGCGTATAACCATATCTCCAGCAGCCATTTCAGATGCATTTTCCGCAATCCAACCGTGTGGGAGACAGCG
TAGGAGAACTAAAACAACTCGGCCAATCGAAAATGGTAAAAGAACCCTGAAGAAAGACCAATAGATGTTGATGGCAAGAA
CCTGTAGAGAAAAGAAAAGAATCTGTTACACAACATGGTGAAACATTAATGTTAATCCGGAAAGCTAAGACAACAATCTC
TACAGTGCATGATTCTCTTTATGTAAGAGTAATTGAATAA
>AT4G32660.1 | chr4:15759108-15762107 FORWARD LENGTH=3000
GAAGAAGCAAAATCAGAACCATAAAATGTAGAATTTTACTTGGTAACAAGTTTTTTTGTTAGATTCCTCTAAAGCTCCCG
TTCTCAGTAGCACCAAACAGTAGTATTCCTATTTCAGTTACGAGTTTGGCTACGTTTATTCTGGAAAATACCTCTGTTGT
ACATTGTGTTGTTGAGAATATAAAACTTGCATCATATTTTGAAACTAATCAATCGTGTAAATTGCATATCATAAGCAAAA
TCTACACATTGCACCATCCATTATCATATTAATGAAACTTAAGATGCCCCAAGGACTCGATGATTCTCAATCTTAAGTGA
AGAAGACTGTTTCACTTTCACCCACCAAGAAACTGTATATGTACTTATAATTGAAGACTAGGTACATTCTCTATTAATAA
CCATTGGTTTTGGTCGTTGTTACTCGAGATCTTCAGTGAAATCGACCAGCCTCTCGCCCACTTTGTATCGATTATCGAAT
TCCAGCTTGTGAAGGTAGAGGATAAGATCACGAATGAGCTTGACACTAAACCATATGGGGATTAAGGCAAGGATCGCCGG
CCAAATGAACCGCTGGACGGTTAAGTTGACTGCACTGGAAAATCCAAGAATTGGGAACAGAGAGTTTACCACCACGTAGG
GAACGCAGAGAGTGAATAAAAGGGACACTATGATCGAACCAATAACATCTCGAATCAGCCACGTAAAGGGAAGTCGGTTG
ATTGTAACGCTTCTGATTCTTTGAAGCTTTTCCCGCCAGGCCACAGTTGCAAAACAGTTGATCCGTGTGAGCATAGTCTG
CGAGAGAAGAAAGCAGTTACAATAACGAGTTCTTGATTGAAGCAATAATGATGGACAGACGTTTCATCTTACCAGAAAGA
TCCAGATGTGTAGGACGACTACACCGATCAACCAATCGTGGAGCAAGTTATATACTGGGGATTCACCTAGCGGAACTTGT
GATGGGATGATGATCATAAGGTCGATAAGGAGACCGAGCACTCCCGGTATGACAGAGATCTGTTCACAGCAAAACATCAT
GATTCAAAAATTCATAATATTCAGACGTTTTCAGTGAAAGAGTTTTGGGATTTCTTACCCATATGGAGAATAACAAGACA
TTCCGTATGAACATCAGGACATGGTTGAGAAGCAAATCGGTTCTTCCCGTTATGAAATGATCATAGACAAAGCAAGTGAT
GATATAGATTCCTCGCAGGATACAGAATCCAATCCAGAAAGCACAAAGATCTAAAATGATTGGTTTTAAAATTAGAAGCA
TAATACAAAGGAGAAAGACGTGTGAAGCAAGATTAAGAAAGTACAAACCGTCGTGTTTGAGTCCGAAACTTAGCATGAAG
AAAGAGATAGAGTGGAAAAACGCCCTTCCCACTAGAATTGGTAAAGCCATGAAGGTTGTACTAACAAGAAACATACTCAG
AGAAGCAAGAATCAACATCACTCCAATCCTCACCATAAACCTGAGACTTCAACTTATCAGAATATAGATTTTGCGAAGGA
AGTTATCTCTATTAAAAGCATGTTAACTACTACCTTTTATCTCTTTGCTCGTTTGTATCCTTTTCACAGGTGGTATCGCT
TTGAGATCCATGCAAACTGACCATAGAGCCTTCAGCTATGCCAAATACTAGACACCGAAGTCTCATATTATGATTTGCAC
GGTGTTTTCGGGGCTCTCCAAGCAAGAAATCACTCAACTTGAGCAAAGAACTGATAGTGATAACCCACTTGTGAACTATG
GGTCTGATGGATGGTCTAATTAAATTGGCTAACCACCGGGGACCGAATATTACTAGGCACATATAAGCAACAAGTAAGCC
AAACACAAACTCATCCTCGTACACCCTGCATATCCCTTATTAGGCACATTTTGTTCAAGAATCGAGAAATTAGAAACATT
ATGTGGTAAGGTCCAGAGGAGCTTACCCAAATTGGAGAGGGAAAAAGGACTGGCTGATGAGACTGATTGTTTTTATTGGT
AAGTGAAGCACAATCACCACCATTGTCCCATGCAAAGCAAACGCCAAGAGAATGGGACCAAGATGCAGTTTGGTGACTTT
GTAGTTTGGTTCTGCAACATCTAGCAGATACCATAAGGCTCGTTTCTGAACTATCTGCCAAAAGAAAGAAGAGAAAGTGG
AGTAAACTAGATGATGCGTGAGAACTGAACAAAAAGTTCAAATTTTACCTTTTGGATAAGCTCCATGCAACTTAAAGCAG
ATACCAAGTACAACGTTCCCATTAACCAATGTTTGTCAGCCATGAGTGGATAGTCTGAAAGAACCTCAACGGTGTGGGAA
GCTGTCTTTCCCAGTATAGGGAAAGTGCAGAAATGTAGCCAGCAACCAAGTAACCAAGGCAGAACACCGAGTTTAAAAGA
CAAGATGAATGTATCCTTAACTGACGGTAAAAACGTTCTGACGCTTGTTAGATAAGTGTCTCGAGACATAGTAAAGACTC
CTCCAAGGCAAGCCAATAAAACTGAGCGTATAACCATATCTCCAGCAGCCATTTCAGATGCATTTTCCGCAATCCAACCG
TGTGGGAGACAGCGTAGGAGAACTAAAACAACTCGGCCAATCGAAAATGGTAAAAGAACCCTGAAGAAAGACCAATAGAT
GTTGATGGCAAGAACCTGTAGAGAAAAGAAAAGAATCTGTTACACAACATGGTGAAACATTAATGTTAATCCGGAAAGCT
AAGACAACAATCTCTACAGTGCATGATTCTCTTTATGTAAGAGTAATTGAATAAAGAGAGCTGGGACTTACAGCAAAAGT
GTTGTCACTCAAAAGGGAAAAAACCCTTCTGATGGCTCCAAATTGATGAAGGGGCGTGTTTCGAGGAACAAACGCTAGTG
CAAGAGGTCCCCTTTGAAAGATATGGAGAAATGGCAACTGTAAGAGCTGATCATGCCACCAATCACACAGAATTTGCAAA
TGATTTGCTAACAGCAGCACAATTCCAGTAACATCTCTAT
>AT4G32660.3 | chr4:15759108-15762107 FORWARD LENGTH=3000
GAAGAAGCAAAATCAGAACCATAAAATGTAGAATTTTACTTGGTAACAAGTTTTTTTGTTAGATTCCTCTAAAGCTCCCG
TTCTCAGTAGCACCAAACAGTAGTATTCCTATTTCAGTTACGAGTTTGGCTACGTTTATTCTGGAAAATACCTCTGTTGT
ACATTGTGTTGTTGAGAATATAAAACTTGCATCATATTTTGAAACTAATCAATCGTGTAAATTGCATATCATAAGCAAAA
TCTACACATTGCACCATCCATTATCATATTAATGAAACTTAAGATGCCCCAAGGACTCGATGATTCTCAATCTTAAGTGA
AGAAGACTGTTTCACTTTCACCCACCAAGAAACTGTATATGTACTTATAATTGAAGACTAGGTACATTCTCTATTAATAA
CCATTGGTTTTGGTCGTTGTTACTCGAGATCTTCAGTGAAATCGACCAGCCTCTCGCCCACTTTGTATCGATTATCGAAT
TCCAGCTTGTGAAGGTAGAGGATAAGATCACGAATGAGCTTGACACTAAACCATATGGGGATTAAGGCAAGGATCGCCGG
CCAAATGAACCGCTGGACGGTTAAGTTGACTGCACTGGAAAATCCAAGAATTGGGAACAGAGAGTTTACCACCACGTAGG
GAACGCAGAGAGTGAATAAAAGGGACACTATGATCGAACCAATAACATCTCGAATCAGCCACGTAAAGGGAAGTCGGTTG
ATTGTAACGCTTCTGATTCTTTGAAGCTTTTCCCGCCAGGCCACAGTTGCAAAACAGTTGATCCGTGTGAGCATAGTCTG
CGAGAGAAGAAAGCAGTTACAATAACGAGTTCTTGATTGAAGCAATAATGATGGACAGACGTTTCATCTTACCAGAAAGA
TCCAGATGTGTAGGACGACTACACCGATCAACCAATCGTGGAGCAAGTTATATACTGGGGATTCACCTAGCGGAACTTGT
GATGGGATGATGATCATAAGGTCGATAAGGAGACCGAGCACTCCCGGTATGACAGAGATCTGTTCACAGCAAAACATCAT
GATTCAAAAATTCATAATATTCAGACGTTTTCAGTGAAAGAGTTTTGGGATTTCTTACCCATATGGAGAATAACAAGACA
TTCCGTATGAACATCAGGACATGGTTGAGAAGCAAATCGGTTCTTCCCGTTATGAAATGATCATAGACAAAGCAAGTGAT
GATATAGATTCCTCGCAGGATACAGAATCCAATCCAGAAAGCACAAAGATCTAAAATGATTGGTTTTAAAATTAGAAGCA
TAATACAAAGGAGAAAGACGTGTGAAGCAAGATTAAGAAAGTACAAACCGTCGTGTTTGAGTCCGAAACTTAGCATGAAG
AAAGAGATAGAGTGGAAAAACGCCCTTCCCACTAGAATTGGTAAAGCCATGAAGGTTGTACTAACAAGAAACATACTCAG
AGAAGCAAGAATCAACATCACTCCAATCCTCACCATAAACCTGAGACTTCAACTTATCAGAATATAGATTTTGCGAAGGA
AGTTATCTCTATTAAAAGCATGTTAACTACTACCTTTTATCTCTTTGCTCGTTTGTATCCTTTTCACAGGTGGTATCGCT
TTGAGATCCATGCAAACTGACCATAGAGCCTTCAGCTATGCCAAATACTAGACACCGAAGTCTCATATTATGATTTGCAC
GGTGTTTTCGGGGCTCTCCAAGCAAGAAATCACTCAACTTGAGCAAAGAACTGATAGTGATAACCCACTTGTGAACTATG
GGTCTGATGGATGGTCTAATTAAATTGGCTAACCACCGGGGACCGAATATTACTAGGCACATATAAGCAACAAGTAAGCC
AAACACAAACTCATCCTCGTACACCCTGCATATCCCTTATTAGGCACATTTTGTTCAAGAATCGAGAAATTAGAAACATT
ATGTGGTAAGGTCCAGAGGAGCTTACCCAAATTGGAGAGGGAAAAAGGACTGGCTGATGAGACTGATTGTTTTTATTGGT
AAGTGAAGCACAATCACCACCATTGTCCCATGCAAAGCAAACGCCAAGAGAATGGGACCAAGATGCAGTTTGGTGACTTT
GTAGTTTGGTTCTGCAACATCTAGCAGATACCATAAGGCTCGTTTCTGAACTATCTGCCAAAAGAAAGAAGAGAAAGTGG
AGTAAACTAGATGATGCGTGAGAACTGAACAAAAAGTTCAAATTTTACCTTTTGGATAAGCTCCATGCAACTTAAAGCAG
ATACCAAGTACAACGTTCCCATTAACCAATGTTTGTCAGCCATGAGTGGATAGTCTGAAAGAACCTCAACGGTGTGGGAA
GCTGTCTTTCCCAGTATAGGGAAAGTGCAGAAATGTAGCCAGCAACCAAGTAACCAAGGCAGAACACCGAGTTTAAAAGA
CAAGATGAATGTATCCTTAACTGACGGTAAAAACGTTCTGACGCTTGTTAGATAAGTGTCTCGAGACATAGTAAAGACTC
CTCCAAGGCAAGCCAATAAAACTGAGCGTATAACCATATCTCCAGCAGCCATTTCAGATGCATTTTCCGCAATCCAACCG
TGTGGGAGACAGCGTAGGAGAACTAAAACAACTCGGCCAATCGAAAATGGTAAAAGAACCCTGAAGAAAGACCAATAGAT
GTTGATGGCAAGAACCTGTAGAGAAAAGAAAAGAATCTGTTACACAACATGGTGAAACATTAATGTTAATCCGGAAAGCT
AAGACAACAATCTCTACAGTGCATGATTCTCTTTATGTAAGAGTAATTGAATAAAGAGAGCTGGGACTTACAGCAAAAGT
GTTGTCACTCAAAAGGGAAAAAACCCTTCTGATGGCTCCAAATTGATGAAGGGGCGTGTTTCGAGGAACAAACGCTAGTG
CAAGAGGTCCCCTTTGAAAGATATGGAGAAATGGCAACTGTAAGAGCTGATCATGCCACCAATCACACAGAATTTGCAAA
TGATTTGCTAACAGCAGCACAATTCCAGTAACATCTCTAT
>AT4G32660.4 | chr4:15759108-15762107 FORWARD LENGTH=3000
GAAGAAGCAAAATCAGAACCATAAAATGTAGAATTTTACTTGGTAACAAGTTTTTTTGTTAGATTCCTCTAAAGCTCCCG
TTCTCAGTAGCACCAAACAGTAGTATTCCTATTTCAGTTACGAGTTTGGCTACGTTTATTCTGGAAAATACCTCTGTTGT
ACATTGTGTTGTTGAGAATATAAAACTTGCATCATATTTTGAAACTAATCAATCGTGTAAATTGCATATCATAAGCAAAA
TCTACACATTGCACCATCCATTATCATATTAATGAAACTTAAGATGCCCCAAGGACTCGATGATTCTCAATCTTAAGTGA
AGAAGACTGTTTCACTTTCACCCACCAAGAAACTGTATATGTACTTATAATTGAAGACTAGGTACATTCTCTATTAATAA
CCATTGGTTTTGGTCGTTGTTACTCGAGATCTTCAGTGAAATCGACCAGCCTCTCGCCCACTTTGTATCGATTATCGAAT
TCCAGCTTGTGAAGGTAGAGGATAAGATCACGAATGAGCTTGACACTAAACCATATGGGGATTAAGGCAAGGATCGCCGG
CCAAATGAACCGCTGGACGGTTAAGTTGACTGCACTGGAAAATCCAAGAATTGGGAACAGAGAGTTTACCACCACGTAGG
GAACGCAGAGAGTGAATAAAAGGGACACTATGATCGAACCAATAACATCTCGAATCAGCCACGTAAAGGGAAGTCGGTTG
ATTGTAACGCTTCTGATTCTTTGAAGCTTTTCCCGCCAGGCCACAGTTGCAAAACAGTTGATCCGTGTGAGCATAGTCTG
CGAGAGAAGAAAGCAGTTACAATAACGAGTTCTTGATTGAAGCAATAATGATGGACAGACGTTTCATCTTACCAGAAAGA
TCCAGATGTGTAGGACGACTACACCGATCAACCAATCGTGGAGCAAGTTATATACTGGGGATTCACCTAGCGGAACTTGT
GATGGGATGATGATCATAAGGTCGATAAGGAGACCGAGCACTCCCGGTATGACAGAGATCTGTTCACAGCAAAACATCAT
GATTCAAAAATTCATAATATTCAGACGTTTTCAGTGAAAGAGTTTTGGGATTTCTTACCCATATGGAGAATAACAAGACA
TTCCGTATGAACATCAGGACATGGTTGAGAAGCAAATCGGTTCTTCCCGTTATGAAATGATCATAGACAAAGCAAGTGAT
GATATAGATTCCTCGCAGGATACAGAATCCAATCCAGAAAGCACAAAGATCTAAAATGATTGGTTTTAAAATTAGAAGCA
TAATACAAAGGAGAAAGACGTGTGAAGCAAGATTAAGAAAGTACAAACCGTCGTGTTTGAGTCCGAAACTTAGCATGAAG
AAAGAGATAGAGTGGAAAAACGCCCTTCCCACTAGAATTGGTAAAGCCATGAAGGTTGTACTAACAAGAAACATACTCAG
AGAAGCAAGAATCAACATCACTCCAATCCTCACCATAAACCTGAGACTTCAACTTATCAGAATATAGATTTTGCGAAGGA
AGTTATCTCTATTAAAAGCATGTTAACTACTACCTTTTATCTCTTTGCTCGTTTGTATCCTTTTCACAGGTGGTATCGCT
TTGAGATCCATGCAAACTGACCATAGAGCCTTCAGCTATGCCAAATACTAGACACCGAAGTCTCATATTATGATTTGCAC
GGTGTTTTCGGGGCTCTCCAAGCAAGAAATCACTCAACTTGAGCAAAGAACTGATAGTGATAACCCACTTGTGAACTATG
GGTCTGATGGATGGTCTAATTAAATTGGCTAACCACCGGGGACCGAATATTACTAGGCACATATAAGCAACAAGTAAGCC
AAACACAAACTCATCCTCGTACACCCTGCATATCCCTTATTAGGCACATTTTGTTCAAGAATCGAGAAATTAGAAACATT
ATGTGGTAAGGTCCAGAGGAGCTTACCCAAATTGGAGAGGGAAAAAGGACTGGCTGATGAGACTGATTGTTTTTATTGGT
AAGTGAAGCACAATCACCACCATTGTCCCATGCAAAGCAAACGCCAAGAGAATGGGACCAAGATGCAGTTTGGTGACTTT
GTAGTTTGGTTCTGCAACATCTAGCAGATACCATAAGGCTCGTTTCTGAACTATCTGCCAAAAGAAAGAAGAGAAAGTGG
AGTAAACTAGATGATGCGTGAGAACTGAACAAAAAGTTCAAATTTTACCTTTTGGATAAGCTCCATGCAACTTAAAGCAG
ATACCAAGTACAACGTTCCCATTAACCAATGTTTGTCAGCCATGAGTGGATAGTCTGAAAGAACCTCAACGGTGTGGGAA
GCTGTCTTTCCCAGTATAGGGAAAGTGCAGAAATGTAGCCAGCAACCAAGTAACCAAGGCAGAACACCGAGTTTAAAAGA
CAAGATGAATGTATCCTTAACTGACGGTAAAAACGTTCTGACGCTTGTTAGATAAGTGTCTCGAGACATAGTAAAGACTC
CTCCAAGGCAAGCCAATAAAACTGAGCGTATAACCATATCTCCAGCAGCCATTTCAGATGCATTTTCCGCAATCCAACCG
TGTGGGAGACAGCGTAGGAGAACTAAAACAACTCGGCCAATCGAAAATGGTAAAAGAACCCTGAAGAAAGACCAATAGAT
GTTGATGGCAAGAACCTGTAGAGAAAAGAAAAGAATCTGTTACACAACATGGTGAAACATTAATGTTAATCCGGAAAGCT
AAGACAACAATCTCTACAGTGCATGATTCTCTTTATGTAAGAGTAATTGAATAAAGAGAGCTGGGACTTACAGCAAAAGT
GTTGTCACTCAAAAGGGAAAAAACCCTTCTGATGGCTCCAAATTGATGAAGGGGCGTGTTTCGAGGAACAAACGCTAGTG
CAAGAGGTCCCCTTTGAAAGATATGGAGAAATGGCAACTGTAAGAGCTGATCATGCCACCAATCACACAGAATTTGCAAA
TGATTTGCTAACAGCAGCACAATTCCAGTAACATCTCTAT
>AT4G32670.2 | chr4:15756527-15759526 REVERSE LENGTH=3000
CAACGACCAAAACCAATGGTTATTAATAGAGAATGTACCTAGTCTTCAATTATAAGTACATATACAGTTTCTTGGTGGGT
GAAAGTGAAACAGTCTTCTTCACTTAAGATTGAGAATCATCGAGTCCTTGGGGCATCTTAAGTTTCATTAATATGATAAT
GGATGGTGCAATGTGTAGATTTTGCTTATGATATGCAATTTACACGATTGATTAGTTTCAAAATATGATGCAAGTTTTAT
ATTCTCAACAACACAATGTACAACAGAGGTATTTTCCAGAATAAACGTAGCCAAACTCGTAACTGAAATAGGAATACTAC
TGTTTGGTGCTACTGAGAACGGGAGCTTTAGAGGAATCTAACAAAAAAACTTGTTACCAAGTAAAATTCTACATTTTATG
GTTCTGATTTTGCTTCTTCTCAACTTGAGCTCTTAAAGAAAGGATGGTCAAGAGCTTCGTTTGCTGTGAGACGCTCAGAT
GGATCATATGCCAATAAACCATACAATAGATCTGCAAATCTAGATCTCGTGTTGTCAACATGTTTCGATACCATATCCTG
CAAGAATTGTAAGCAGTTTCTACTTCAGATTACGGCATATTAAACAAAAGATATATCATTAGACACTAACAAGAATTAAT
GGTGATTAAACCTTGAGACGATCAAGTCTTTTTACAGCCCTAATACTTTCTCTAGAGTTGGCTCCTTCTGGCCAATTCAA
CCGACACCCTCTCCTGAAATATTTCTCAGCACCCCGGCTACAAAAACATAACGACCATACATGCAACAACCGATGAGCAT
TTATATCTCTGTGGACTTTTTACGCACCCAAATGTTTGTGGAAACAGAAAAGTAACCTGGCTTTTCGAGTCATATGTTCA
GGTAAAGGTCCAAGCGCCCTCTCCATCATAGCTAGATGTTCTAGGTTATCATGCGTCTGAAAGAGAGCCTCACCCTGATG
GACAGTTTGAAAATGTTGACAATAGTAAGTAAAACAACTAATAAACATGGAGATAAGAATTCATACAACAAAATGAAGAG
ACTTTACCGTGCATAGTTCAAATAGTATACAACCTATACTCCATAAGTCACACTGGTAACTCCATCCTAGACCTGCAATG
ATATGCCACTGATTAGTTACCAGGGAAAAATTATGTTCATTCGTTAAGCATCAGCTACGGAATCCACAAGCATCTATTGA
CGAGCAAGTAACTGATTAGCCTACCTAAAATGACCTCGGGGGATCTGTAATGTCTTGTTTGGACAATGGAGTGATGAATC
CGGTTATCACAAACAGTACTGCCAAAATCAATCAGTTTAATGGCGCTTGACTTTGGTAAGCACCTGAAATGTGTCTCATT
TGCAGCACTCCTCTGTTATTTAAAATCAAATACCAAACTGTCAAAAAGTACAAACTCTTGAAGATTTTTCTTTTTCTTTC
AAAACTTTAACTACAGAGAGTGTACCCAAACCCAACCTTAACCTATTTCAGTTCTAGATACCTTATTGTCAGGAAGCTTT
ACATTTTCAGAAGACACCAACAGAATGTTCTCAGGCTTGAGGTCGGTGTGAACTAACTGTAACTCGTGCATATCTGTAGA
CAAGGAAGATTATGTTAAGAACAGAGAGGCATTAGGTAGGAACTACAGCTGCTGAACCGGGACATAAAGGTGACGTGCTA
GGTACGATAATTGTATAAAATAGCAGCAGATAGGAACAATTCACAGACATGCTACAGATTCCAAAAGCTGGCATCCAAAA
TCCCGAACAAGGGCCAGAGGAAATGCGGAGTATTTATTTCTCTTTAGAAAGTCAAACAAACTTGGCCCAAGCTTCTCGAA
CACCTGGTATCACCATTAGAGTTCATTCACAGGAAGGTTCCGTTTAGTTCCAAACTTCGAAAAAATCCACATGAGTAAAC
AAACTACACAAACACTATACACGGAATTGGATTTCTGTCACTTGGGCATCAAACAAAGAAAGGTAGCCAGAAATATTATG
ATTCATTCATTTGTAACACTAACAAACCTCACAGGTCACTGAACATAGAACCAATTAAATATTAGAGATGCATTTGAACG
GTGGTGGAAATCAATGAGCTTAGTTGGGATACTTACAATGCAAATATGATTTCGGTAATCAAACCAGTTCTTCATCTGTA
CACAGCTGCAAGGACAAAGCAGAAATGAAGAAACTGAGCAATGATATACACCTCTGAAGGAAACGATGTCATCAACTAAA
GTCTAGAAGATAAATAAATACCGTGTGCGGCCTTTATCACTCTTAACAAGTTTCTGAAGTACATCAATTTCAATCATTGC
TGCATCCCGGTATTTCTTAATGCTTCGAATTATCTTTATTGCCACATATTCTTTTGTATCACGATCCCAACATTCCAAAA
CCCGACCAAATGTGCCTACAACACCAGCAAGTTCACTGAAATGGCACGATTTGATTCACATAAACATTTTTTTTATCTCG
AACACACCATGCCACTTGACAGCTAACCTTCACCCATCTTGCTAAGTATTTTATCTGTCAAAAGTCAAAACAGAACACAC
AATAGCGTAAGTTAAGCAATTAAAAATGTTCAGGAAGGATTCTCATCCCAATGAAACGAAAGCGAAAAAAGATTATCCCT
AAGGCAATGGTGCCAAACAAAACAAAGAGTTACTAGCAACAATACACATATAGAAGCAACATAGGTAAATATCTTAGCTC
ACATAGAATAGAAAGTTAGCAACTTTATCCATCAAAAACTCACATCTAGGAGTGAGATTGTCCCTCAAACTGAAAACATA
ATGACCATCACGATCATCGTCCCTTAATGGTGGTGACAAAATCCTCCCATCGCTTCCATGTCCTTTAATCACAGCCCTTT
TAGCCTATCACAAAAAAGTCAAAATTCATTCATTGTCAGCATATCAAAATCTCACCAAAGAAACATAAATGCTCGGTCTT
TCCTCCACATTCTAAACCCTAATTCGAAGTTCTAAATGTC
>AT4G32670.1 | chr4:15756527-15759526 REVERSE LENGTH=3000
CAACGACCAAAACCAATGGTTATTAATAGAGAATGTACCTAGTCTTCAATTATAAGTACATATACAGTTTCTTGGTGGGT
GAAAGTGAAACAGTCTTCTTCACTTAAGATTGAGAATCATCGAGTCCTTGGGGCATCTTAAGTTTCATTAATATGATAAT
GGATGGTGCAATGTGTAGATTTTGCTTATGATATGCAATTTACACGATTGATTAGTTTCAAAATATGATGCAAGTTTTAT
ATTCTCAACAACACAATGTACAACAGAGGTATTTTCCAGAATAAACGTAGCCAAACTCGTAACTGAAATAGGAATACTAC
TGTTTGGTGCTACTGAGAACGGGAGCTTTAGAGGAATCTAACAAAAAAACTTGTTACCAAGTAAAATTCTACATTTTATG
GTTCTGATTTTGCTTCTTCTCAACTTGAGCTCTTAAAGAAAGGATGGTCAAGAGCTTCGTTTGCTGTGAGACGCTCAGAT
GGATCATATGCCAATAAACCATACAATAGATCTGCAAATCTAGATCTCGTGTTGTCAACATGTTTCGATACCATATCCTG
CAAGAATTGTAAGCAGTTTCTACTTCAGATTACGGCATATTAAACAAAAGATATATCATTAGACACTAACAAGAATTAAT
GGTGATTAAACCTTGAGACGATCAAGTCTTTTTACAGCCCTAATACTTTCTCTAGAGTTGGCTCCTTCTGGCCAATTCAA
CCGACACCCTCTCCTGAAATATTTCTCAGCACCCCGGCTACAAAAACATAACGACCATACATGCAACAACCGATGAGCAT
TTATATCTCTGTGGACTTTTTACGCACCCAAATGTTTGTGGAAACAGAAAAGTAACCTGGCTTTTCGAGTCATATGTTCA
GGTAAAGGTCCAAGCGCCCTCTCCATCATAGCTAGATGTTCTAGGTTATCATGCGTCTGAAAGAGAGCCTCACCCTGATG
GACAGTTTGAAAATGTTGACAATAGTAAGTAAAACAACTAATAAACATGGAGATAAGAATTCATACAACAAAATGAAGAG
ACTTTACCGTGCATAGTTCAAATAGTATACAACCTATACTCCATAAGTCACACTGGTAACTCCATCCTAGACCTGCAATG
ATATGCCACTGATTAGTTACCAGGGAAAAATTATGTTCATTCGTTAAGCATCAGCTACGGAATCCACAAGCATCTATTGA
CGAGCAAGTAACTGATTAGCCTACCTAAAATGACCTCGGGGGATCTGTAATGTCTTGTTTGGACAATGGAGTGATGAATC
CGGTTATCACAAACAGTACTGCCAAAATCAATCAGTTTAATGGCGCTTGACTTTGGTAAGCACCTGAAATGTGTCTCATT
TGCAGCACTCCTCTGTTATTTAAAATCAAATACCAAACTGTCAAAAAGTACAAACTCTTGAAGATTTTTCTTTTTCTTTC
AAAACTTTAACTACAGAGAGTGTACCCAAACCCAACCTTAACCTATTTCAGTTCTAGATACCTTATTGTCAGGAAGCTTT
ACATTTTCAGAAGACACCAACAGAATGTTCTCAGGCTTGAGGTCGGTGTGAACTAACTGTAACTCGTGCATATCTGTAGA
CAAGGAAGATTATGTTAAGAACAGAGAGGCATTAGGTAGGAACTACAGCTGCTGAACCGGGACATAAAGGTGACGTGCTA
GGTACGATAATTGTATAAAATAGCAGCAGATAGGAACAATTCACAGACATGCTACAGATTCCAAAAGCTGGCATCCAAAA
TCCCGAACAAGGGCCAGAGGAAATGCGGAGTATTTATTTCTCTTTAGAAAGTCAAACAAACTTGGCCCAAGCTTCTCGAA
CACCTGGTATCACCATTAGAGTTCATTCACAGGAAGGTTCCGTTTAGTTCCAAACTTCGAAAAAATCCACATGAGTAAAC
AAACTACACAAACACTATACACGGAATTGGATTTCTGTCACTTGGGCATCAAACAAAGAAAGGTAGCCAGAAATATTATG
ATTCATTCATTTGTAACACTAACAAACCTCACAGGTCACTGAACATAGAACCAATTAAATATTAGAGATGCATTTGAACG
GTGGTGGAAATCAATGAGCTTAGTTGGGATACTTACAATGCAAATATGATTTCGGTAATCAAACCAGTTCTTCATCTGTA
CACAGCTGCAAGGACAAAGCAGAAATGAAGAAACTGAGCAATGATATACACCTCTGAAGGAAACGATGTCATCAACTAAA
GTCTAGAAGATAAATAAATACCGTGTGCGGCCTTTATCACTCTTAACAAGTTTCTGAAGTACATCAATTTCAATCATTGC
TGCATCCCGGTATTTCTTAATGCTTCGAATTATCTTTATTGCCACATATTCTTTTGTATCACGATCCCAACATTCCAAAA
CCCGACCAAATGTGCCTACAACACCAGCAAGTTCACTGAAATGGCACGATTTGATTCACATAAACATTTTTTTTATCTCG
AACACACCATGCCACTTGACAGCTAACCTTCACCCATCTTGCTAAGTATTTTATCTGTCAAAAGTCAAAACAGAACACAC
AATAGCGTAAGTTAAGCAATTAAAAATGTTCAGGAAGGATTCTCATCCCAATGAAACGAAAGCGAAAAAAGATTATCCCT
AAGGCAATGGTGCCAAACAAAACAAAGAGTTACTAGCAACAATACACATATAGAAGCAACATAGGTAAATATCTTAGCTC
ACATAGAATAGAAAGTTAGCAACTTTATCCATCAAAAACTCACATCTAGGAGTGAGATTGTCCCTCAAACTGAAAACATA
ATGACCATCACGATCATCGTCCCTTAATGGTGGTGACAAAATCCTCCCATCGCTTCCATGTCCTTTAATCACAGCCCTTT
TAGCCTATCACAAAAAAGTCAAAATTCATTCATTGTCAGCATATCAAAATCTCACCAAAGAAACATAAATGCTCGGTCTT
TCCTCCACATTCTAAACCCTAATTCGAAGTTCTAAATGTC
>AT4G32680.1 | chr4:15760462-15763461 REVERSE LENGTH=3000
GTCACCTTTTAAATTAGGTTTCTTTGTGCTCGGTAGATTTGTGTTTTGCTTATGGTTTGAATATCTTAAAATTATAGTTA
GTTCCAAAACATAATTACATGTTTCAGATATCTTTCTCTTTCCTTTTCTTTTGCGTGAGAAGATCAATATTTATTGGTGT
TTGGTAGTTTGGAAGAATAAATTTAAAGGTTCTCCTCCAATTTTTTTTAAAGTTATCATTGCATCACTGAATTAGGGTGT
ATTTTTTCTTGTTTTGAGATTTTGTGATCTCTGAAAGGAAAAGAAAAGTTAAGGTGGGAAAGTGCAGACTGAAGAGAAAG
ACAAAGGAAGAAGTAAATAAATTTTTGGCTGTCACACAATAAATTACCGAGAAATTAGGGAAGCAACGTAAGAAAGTCCC
TCTGTCGCTGTCAAAAAAACAAAGGTAAAAATACGTCATACGACGAATCATAAACGTTTGTTTCTTTTTTTTTTTCTTTT
TTTTTGATTATTTATAAATTACTTTTTTTTTTCTTTTTGGCAGCCATTTTTTTCATTTGCCGCTAAAGTGAAAGTGCAGA
CTGAAGAGAAAGAGAGAGATACAATCGAAGTTCCAAGGTTTCTAGTTCCCGGAAATGGAGATTTCTCCGGCGGAAGACAA
ACTCGTTGGCTCCGGCGAAGCTGTTACTACAGAAGAAGTATCAGACATAAATAACAAAGCTGTAGACATTTGTCGGATTT
GCCAATCACCGGAGGAACCAGACAATCCGTTGAGACATCCGTGCGCGTGTAGAGGCTCTCTCAAGTATATCCACTCAGAT
TGTCTTTTCCTCTGGCTCAATCGCCGTAAACGCAACCATTGCGAGGTTTTAAACCCCTTTTTCAAAAACTCTGTTTCTGC
TACGAATTGAGTTTAAAGTTTACTTCTTTTTCAAAAATTTCCTCTTTTCTATGTGATTTGAGGAAGATGTCTCTAAAGTT
TCTCTCTTTTTCTTGTTCCCACTGTAGATTTGCAAACGTAGCTACTCAATTGTTCCGGTTTATTCCGAGAACGCTCCAGA
GAGACTACCATGGCACGAATTCTTGATGGGATTGCTAATGAGAGCATTACGTTTCATGAACCTGATTCTTCCTTGGATCT
TGATGATGCCTTTCAACGCATACTGCTTTTCTTTTCGTCCTTGGGGCAGGGAAAGTGAGTTTGTGAACCAGACTGTTTTT
GAACTGTCCTTGAGATTTCCTGGTCTGTTTTACACTGCTCAGATAGTGTCTAGTGCCACCGAGATGGTTGTTCAAATGGA
AACGATAAGAGTGCTTTTAAGGAGACACCCCGAGTTCTTGCGTCGTATGATCATCTTAGAGAATGGTCTTAAAGATAGAG
ATGTTACTGGAATTGTGCTGCTGTTAGCAAATCATTTGCAAATTCTGTGTGATTGGTGGCATGATCAGCTCTTACAGTTG
CCATTTCTCCATATCTTTCAAAGGGGACCTCTTGCACTAGCGTTTGTTCCTCGAAACACGCCCCTTCATCAATTTGGAGC
CATCAGAAGGGTTTTTTCCCTTTTGAGTGACAACACTTTTGCTGTAAGTCCCAGCTCTCTTTATTCAATTACTCTTACAT
AAAGAGAATCATGCACTGTAGAGATTGTTGTCTTAGCTTTCCGGATTAACATTAATGTTTCACCATGTTGTGTAACAGAT
TCTTTTCTTTTCTCTACAGGTTCTTGCCATCAACATCTATTGGTCTTTCTTCAGGGTTCTTTTACCATTTTCGATTGGCC
GAGTTGTTTTAGTTCTCCTACGCTGTCTCCCACACGGTTGGATTGCGGAAAATGCATCTGAAATGGCTGCTGGAGATATG
GTTATACGCTCAGTTTTATTGGCTTGCCTTGGAGGAGTCTTTACTATGTCTCGAGACACTTATCTAACAAGCGTCAGAAC
GTTTTTACCGTCAGTTAAGGATACATTCATCTTGTCTTTTAAACTCGGTGTTCTGCCTTGGTTACTTGGTTGCTGGCTAC
ATTTCTGCACTTTCCCTATACTGGGAAAGACAGCTTCCCACACCGTTGAGGTTCTTTCAGACTATCCACTCATGGCTGAC
AAACATTGGTTAATGGGAACGTTGTACTTGGTATCTGCTTTAAGTTGCATGGAGCTTATCCAAAAGGTAAAATTTGAACT
TTTTGTTCAGTTCTCACGCATCATCTAGTTTACTCCACTTTCTCTTCTTTCTTTTGGCAGATAGTTCAGAAACGAGCCTT
ATGGTATCTGCTAGATGTTGCAGAACCAAACTACAAAGTCACCAAACTGCATCTTGGTCCCATTCTCTTGGCGTTTGCTT
TGCATGGGACAATGGTGGTGATTGTGCTTCACTTACCAATAAAAACAATCAGTCTCATCAGCCAGTCCTTTTTCCCTCTC
CAATTTGGGTAAGCTCCTCTGGACCTTACCACATAATGTTTCTAATTTCTCGATTCTTGAACAAAATGTGCCTAATAAGG
GATATGCAGGGTGTACGAGGATGAGTTTGTGTTTGGCTTACTTGTTGCTTATATGTGCCTAGTAATATTCGGTCCCCGGT
GGTTAGCCAATTTAATTAGACCATCCATCAGACCCATAGTTCACAAGTGGGTTATCACTATCAGTTCTTTGCTCAAGTTG
AGTGATTTCTTGCTTGGAGAGCCCCGAAAACACCGTGCAAATCATAATATGAGACTTCGGTGTCTAGTATTTGGCATAGC
TGAAGGCTCTATGGTCAGTTTGCATGGATCTCAAAGCGATACCACCTGTGAAAAGGATACAAACGAGCAAAGAGATAAAA
GGTAGTAGTTAACATGCTTTTAATAGAGATAACTTCCTTCGCAAAATCTATATTCTGATAAGTTGAAGTCTCAGGTTTAT
GGTGAGGATTGGAGTGATGTTGATTCTTGCTTCTCTGAGTATGTTTCTTGTTAGTACAACCTTCATGGCTTTACCAATTC
TAGTGGGAAGGGCGTTTTTCCACTCTATCTCTTTCTTCAT
>AT4G32690.1 | chr4:15766863-15769862 FORWARD LENGTH=3000
TTTAACTACAGATTCTTGTTCTACTTTAAGTTTCCATTCAAAGTACACAAAAGATTCTACGGAATATTGGTCTTTCCTGG
AAAGCTATGTAAGAGAAATAGAACTGGTCTACTCTTGGCTCTCACTGCAAATTTGCAATAGCACTTTTTCATTAGATGGT
CTGACACAAAATATGTAACATTACAAGTATAACTTTTAAGAATATGAACAATTCTAAACATTATTTACAACACTTCACCT
GATTAGAAAACAAGTACTGTACTCTTCTAATAAAAGCGTTAAAATGCCCAACGGCAACCCAAAAGCAAAAGCACCTTTAC
GGTTCAAATTGAAAATCTGAGCGTCAAAACGAGAAAATTGAAATTTTAAAGAAAAAAAAAAAAGAATACAATAATACGCG
GTCACAGATAGAGAGAGCTCTGTGTATAGAAGGGAAATCAAAAATTCAAACGCTACAGATTCTTTCTGTTTCTTTCTACA
TCTGCCTGCATTTGGGCGCTCCTCACTTCCCCGGCGTTGCAATCGCCGACTAGGGTTTTTCTTCAGATCTCCGGCGGTTA
CTCTATTTCCGCCGCTCATGGACTCAGATTCTTCTAAATCGCGGATTGATCAGGTCAGTTTCTCTCTTTCTTTTTCTCTT
TGCTTAATTTGTCTCCACGAACTTCGGACGAATGTTTGTGTTCTTCTTCATCTCTTTCTCCTCTTTCTCTGTGTGAAAAT
TCGTGCTTGCTGCAACAACTTCAAGTTTCTCAACACTTCAAAAACTTGTGCTTTTTGAAATCTGACCTATATCGATTCAA
ATGGATGAACCTTGTACTTTGTTGAGTCTTCGATTCATTGGATTGTTTTGGGCACTCCCAGTAACTTGAATTGAATCACA
TTTTGGTGGAATCCTATCATTTGAATTTTCTACTAAGTCAGTGAAGTCTTTTCATGAACAAAGTCTTACACTTTGTTAAG
GATTTTCCATGAATTAGATTAAAAAGTAATGTTTTTAAAGCTTTTTCTTCAGTCAAATTTTGAAATTAGTTAGGATGAAT
GAGAAGTGGGTCAAAAGTCGGAGTTTTGTGACATTGAAGCTTAAGTGTGTTTGTACTGAATCATTTTTCTTATGTTGCTT
GTCACTGTACTATCAGTTTTATGTATCGAAGAAGAGGAAACACCAGTCACCAAATTTAAAGTCTGGGAGGAATGAGAAAA
ATGTGAAGGTGACAGGGGAAAGATCTCCTGGAGACAAAGGCACTTTGGACAGTTACTTGAAAGCCTCTCTGGATGACAAG
AGTACTACCAATAGTGGGTTGCAGGCAAGGCAGGAAGCGTTTACAAGAAAATTGGATTTGGAGGTTTCTGCTTCGTCTGT
TGGTCAAAATATACACCCTTGCCTGCCTAAACCTGTAAGTTTTGCAACTTTTAAGGAGTGTTTGGGCCAGAACGGATCTC
AAGATTTGCATAAAGAAGGTGTTGCAGCTGAAACTCATGCTACAGATGGTTTACTCTGTGCTAACCAGAAAGATAATTCA
GAACTACGAGACTTTGCCACTAGTTTCTTGTCCTTGTATTGTAGGTAATGTGCTTTCATTGTGCCACATTTTTATTCTTT
CCATTATCATCGAGGAGTTAGTTACATGCTTACATTCTTTTATTATGTCTGACTTTTGTTCTGAAATTTAGATTTTGTAA
ATTGTGCTTGTCTGTTTTTTGCAGTGGAGTGCAGTCTGTTGTTGGCTCACCTCCACATCAGAAGGAAAATGAATTGAAGC
GTCGAAGCAGTTCATCATCACTTGCCCAAGATATACAAATTTCTCACAAGAGGCGTTGTGAGTCCGAAAATATACCATCA
CTAGATGATCTTACAAATCCTCTCGGGAGTAAGCCTGAATCACTCGCTAGGAATGGTAATAATAGAGATAAACCTGTTTC
AGACCCTACAAAGAAGGTATAATTGGAATCAACAATCGTGATTACCTGTCCTCCTACTAAACTAATTTATCTCAAATAAT
TTTATGTGTTTGCTCTGATATATTCATAGATGCCGAGCAATGAATCTGTTGAAATTCCAATGGGCTTGAGGAAGTGTAGT
AAGGCGCCAGAATCATCTGCTCATCTAACTGAATTCCACACGCCTGGATCAGCCATTAAATCATGTCCTGTTGGAACCCC
TAAGTCAGGATGTGGTAGCTCAATGTTCTCACCTGGTGAGGCTTTCTGGAATGAAGCAATTCAAGTTGCTGATGGTTTGA
CAATTCCAATTGAAAATTTTGGTTCTGTAGAAGCTAAAGTTAGAGATCAACATGTAACTATTCTTTCATGCAGCAAGAAA
ACAGATAAATGCACTGAAAAGTTAGAGAGGAGTTTAGATTTAGATGAAATCAGAGTAAAGGATAAAGATGCCATTGGTTT
TTCAAAGGTAGTGGAGAAGCATGGGAGAGATTTTAATAAAGAAGTATATCAGCTTCCTGTCAAGAATCTTGAACTTTTGT
TTCAAGATAAGAACATTAATGGAGGTATTCAAGAGCGATGTGCTTCATTTGATCAAAATAACATTACTCTAGGAAGCAGT
AGGATCTCTGAATCTGCTTTCGTCGGTAATAAAGGATGTGAAAATCTTGATATTGCAAATAATGCTCAGGCAGATAAAGG
TTTGATAGGCAAGATGTATCCAGAACCCGAAGGAAAGAAAGTTTTACTGTGTGAGGAAAATCGTGGTGTAAGATCTGTTT
CTATGATAAGCAACATGAGGAAACCAGTTGGTTCTAGTGAATCCGAAGAAAGTCATACTCCTTCAAGCTCTCATCGTAAT
TACGATGGCTTGAGTCTCAGCACTTGGCTTCCCTCAGAAGTTTGCAGTGTATACAATAAGAAAGGAATATCTAAACTCTA
TCCTTGGCAGGTACATAACTATTAGTTGATGTGTGGGTTGTTATTTGTTAATTATTTTTGGATACAGCTGATAATATTTT
TGAAGTGCCTACTCCTATAGATAGATAGATAGATAGATAG
>AT4G32700.2 | chr4:15779186-15782185 FORWARD LENGTH=3000
GACATGAGCAAAATTGCAATAAGTCTTGAAATCTCAATAGAAGAGCCTTGGATGGTCTTGAGCAACTCGCTCACAAAAAT
GTTCCAACATCCAATGGCTGGACTTGATAGTTGATACCATGCTGCTTTGTCTTCATGAAGTGATGAAGAGAAATGATTTC
ACCGGTTACATTGACATTCCTTAGATATGGAGATGGATCTGAATGGATCATTCCAAAGGGATTTGCTCCTGCTGTGTTCT
CTCAGAGGAGGCTCTCAACTTATCAGCCCGAAAGAGAGTCAATGTAAAGGTAAAAGGTCTAACCAAAAATAGGTAACTTC
AATAGCTACTTTAGACAGTGACTATTATTAACATGACCAAAATCATAGAAAGATTAGGCAAAAAGTAACTTGAGGATTTG
ATTGTAAAAGTTTAATGTCAACTTTTTTTCTATATGTACTCATGGTTCCAAAAGAGTAAGTATATATACATTAGTTAATC
CTGTACTCCCTCAGATAATACATACATTTTAAAATACTTTGAAATTCATATAAAGGATATGTCGATATCTATAAAGTAAA
AACCACTTATGCAACGAGCACTAGACTTATCCCGTGAACCTATCAACCCTGAAAAAATATACTTTTTCGTAGCTGAAAAT
TCTCTAGGGGGACCAATTGAAACTTGGAATCCATCTTCCAAAACTTGTCCAATTCAGATAAGTAAAAATGTATTATTGTA
TTAGTAAAGACATGAAATGGTGGTTGCTCACAAGCGGCAATGATGCAAACCAAACCAAGAGTGATTTGCTCTGCTGTCTA
ATAGTGTTGTCTTAGCACTAAAATTGAAAAACAACAAAAGAATTTAAGACAAAAAAAAAAGAAATGATTGTTAATCCAAT
AATCCCCGGAAAAAGGAAAAAAAGTACAGTGAGAAAGCGATAACACATTCTCAGCGTCAGAAGCTTACACTGCTCTATAC
GACAAAAACCTCACCTGCTTCCTCCTCCTCTATGAGTTAGTGAATACTGACTGAATAAGTTTTCACAATCCTTTGCATAC
ATCACAAAACGGCATCGTTTTGATGTCGCTCTCTCCTTCTTCCTCGCCGGCTCCGGCAACTTCCCCGCCTGCCATGTCAT
TACCTCCGGCAGATTCCGTACCTGACACGTCATCACCTCCAGCTCCTCCTTTGTCTCCTCTTCCCCCACCATTGAGCTCT
CCTCCGCCGTTGCCTTCACCACCGCCTCTCTCCGCTCCCACCGCTTCCCCACCGCCTCTTCCGGTTGAATCCCCACCGTC
TCCTCCTATAGAATCACCACCGCCTCCTCTACTGGAATCACCTCCTCCTCCTCCGTTGGAATCTCCATCTCCACCGTCTC
CTCACGTCTCAGCTCCTTCCGGTTCACCGCCATTACCCTTCCTTCCCGCCAAACCTTCTCCGCCGCCTTCTTCACCTCCC
TCCGAGACAGTTCCGCCGGGAAATACGATTTCTCCACCACCTCGTTCACTTCCCTCCGAATCAACCCCGCCGGTGAACAC
AGCTTCTCCTCCACCGCCATCTCCTCCTCGCCGCCGTAGTGGCCCTAAGCCTTCGTTTCCTCCTCCCATCAATTCTTCTC
CACCAAATCCTTCTCCGAACACTCCGTCACTCCCAGAAACTTCTCCTCCACCTAAACCACCGCTCTCAACGACGCCATTT
CCCTCCTCATCCACTCCCCCGCCTAAGAAGTCCCCTGCAGCAGTAACTCTTCCTTTCTTTGGGCCAGCGGGCCAATTACC
GGATGGGACCGTAGCACCTCCTATTGGGCCTGTTATAGAGCCCAAGACGAGTCCAGCCGAATCAATATCTCCGGGAACGC
CACAGCCACTGGTTCCGAAGAGTCTACCTGTAACGACGTCGTATCACCGATCATCCGCCGGATTCTTATTTGGCGGTGTA
ATCGTTGGAGCTCTTCTACTAATTCTGTTAGGTCTTCTCTTTGTCTTCTACAGAGCTACCAGAAATAGAAATAACAACAG
CAGCTCTGCTCATCATCAATCCAAAACTCCCTCAAAAGGTATAAACTTTGAGATCAATTTGTTTCAGACTGTCACTTAAA
ATGTAATGTAATTGTAAGTTATGATCTTTTTTGCTTGGATCAGTTCAACATCATCGGGGCGGTAATGCTGGTACGAACCA
GGCACATGTTATCACAATGCCACCACCAATCCATGCTAAATATATATCTAGTGGAGGTTGTGATACGAAGGAGAACAATT
CTGTTGCGAAAAACATTTCAATGCCATCTGGAATGTTCTCCTACGAAGAACTTTCAAAAGCAACTGGTGGATTTTCAGAG
GAGAACCTTTTGGGAGAAGGCGGTTTCGGATATGTTCACAAAGGAGTGTTGAAAAACGGGACAGAAGTTGCGGTGAAGCA
GCTGAAGATTGGGAGCTATCAAGGGGAAAGAGAATTCCAAGCTGAGGTTGACACAATCAGTAGGGTTCATCATAAGCACC
TCGTTTCATTGGTTGGTTATTGCGTTAATGGAGATAAAAGACTCTTGGTTTACGAGTTTGTTCCTAAAGATACCTTGGAG
TTCCACTTGCATGGTAAAATAGATATATGATTTCATCCTTTTTGATTTTGTCTTTAGTTCATTATGTTGAGTATTGTGAG
AATATGTGTTGTAGAGAACAGAGGAAGCGTGTTGGAATGGGAAATGAGGCTCAGGATTGCTGTAGGAGCAGCAAAAGGAT
TAGCTTATCTTCATGAGGATTGTGAGTTGTTTCTCTTCATAATGGGAATGACAATGGCCTTTTTTGGGTTTTCGACACTG
ATATTGATTTCTGGTGCTTGTAATGCAGGCAGTCCAACTATAATTCACCGTGATATCAAAGCAGCTAATATCCTTCTAGA
TTCCAAATTTGAGGCAAAGGTGATCTGCTCTTTAATCTTATCAAAGTTTGGTTTTTAGAACAGAGTTTGCCCATTTTCGG
TTTATAGTCACACCATTTTGTTCTATTTAACAAGATTACA
>AT4G32710.1 | chr4:15783243-15786242 FORWARD LENGTH=3000
TTCACAGGTTCAATAGGGCAAGTTTCACCACAATTATTGGGTTTTCGGATACAGTCATCTTGGGTTAACATAAAATGTTG
TAAGAAATTAGACTACTTCATTCATTTGTAGTTAAGGGGTCCGAAGAACACTGCTTGTGTTTTGTTAAATGTATAAATTG
GTTGTAATATTGGGGCACAAGTTTAATTATGTTGCAAATACTTTGTTTGCTTCTGATCTAACTTCTATTTCTCTGATTTC
CAGTTTTTAGCTTTATGACATTACTATGGCAATTTATACTCTTATGTTTTCATAATATAGTTTTATGACATTACTAGGAC
AAGATAATGTATATGTTTTCATAATAGTTTTATTATTAGATAGTAAATAGCAGTTTTCACATTATATTTAGGGGTCCGTA
ATAAGTCTAAGCTTGCACATTTACTGAGCTTCCATCACCTCTTGTGTTGTCTGTGTCATAAACAGTGAAGAGTAAATTTG
GAGTAGAACAAACAAAAGTCAAAATCAGAAAAAGTTTAATGATGGATCTGCGGCACTTCGTAACATTCATGAAGATCATT
AAGAGCAAATTGTTGTGATTCATTAATGTTTTTGATACAGAGTTCTTTCATGTTCTAATGATGTGCCAAGGCATTTTGGG
GCTTGGGACAAAAAAAATAAAATGTGGCCTATCTAATTTAGTTGAATAATTATTTTTAAAGAACCTAAAATATAACTAGA
AGAGAAAAAGTGAGCTACAATACAAAATCAAGGTTCTAAATCTATATATTGAAATGAATTATTCTAACATAGATCAAACT
TTAAGGAAAATACATGTTTGAGGCAACTAAAACTTGTTAAACCAACCAAATATTTTTAATAATGTGGCCTAAAAATGCAC
GGCACTGCTATAGTCTACTTCAAAGCAAGAACAAGAACTACTCCTATCAGAATCAATTTTCTTGGAATATAATGTAGACT
TAACAGCAAACACGAAATCGGAGTAAGAGAAAAACAATGAATCGAAAATACGAACAGTGAAAGAGGTCAAATCAAAGGAA
ATCACTTTATACGTTGGATCTCCGCCGAGAGTCCAATTAGCTTCTCCCAGTTTGGTGATGATTTTTTCCAGGAAACTTCA
GATCAAACGATGGAATCAAAATCAAGAGTCAAAAAATCTTGCCGCAGAAGTAGACGTCAAATAACAACTTTTCTAAAAAT
ATAAACTAATTTTGTCGAACTTGTTTACTTGGCTCTTTGAACTCGATCGTTGAATTTCACAAAGCATGATTTTCTATATA
TAGCTCAATCTATTTTTGCTCTGAGTTAAGAATATTTATAACGAGTGTTGATGATGAAAATGAATACTTGTAATGAGAAT
AAAGATTAAAACACAATAAATTTCTTCAAGTAACACGAACAAAAGATTATTATCAACTATTTTAATTAATCATGAAATTT
GCTACTTGCTTTTTAGTTTCTTACGTTCTTGTCTTTCTCGTTCTTAGCGTCTGTAAAGGTAATATATACCAGATATTTTC
TTTCGATTCTGTTTCGTTACTTGCGTAATATAGAACTATGACCCTTACAAATTATTGGCAAACAAAATTACAGTGTTGAC
ATTAGAAAAAACTAACAAAAATGTTGTTCTAGAACAATGTTTTTTGTTTTGTTTTTTTTTTTTTGCATTATCAATAATTG
TTTTATCTAAAGAGCTTCAACCAAAAACAAACTAACAGTTCTTGTTGTAGAAGTGGAAGCCAAAGAACTGTGTAATAGAA
TAGAAGACATCGATGGAAATTGTGACTTTGAAGGAGAGAAGGGGTGCTTGAAATTCATGACGAATAAATATAAGAAAGAA
AGACATGTTAGCTGCACATGTACTAACCTTTACATGTTACACAAGACCAAACGTTTTTGCGACTGTAAACATCGCTGCTC
AGGATAAACTCCCCTAACCAACATTGCTTTTACCTATTTTTTAGTTTTTACTAATAGAATTGTTATGAGTGTTTGTAGTG
TTGTCATTTTCATGACCCATAAATAAGTTATGTTATTCTAATGTATCTCTCTTTTTCCACACAAATTTTTAATAAAGTTA
TGAGTTACTTCTTTCTAAGTAGTTAGTATGAGTTTTCCAATCAATCTATTTTCCACGTTCAGTTTTCCAAATTGTATTGA
TCCTGTTATAGTGTAATTACGCATTTTGTAATTGGCCATGGTACTACAATACTAATACTATCATGTTATCTGCAGACTTC
AATCTTTTATTTTTAAAAATTAATTATTAGCATTTGTAATATTGATGTAATTTTAATACAAACTGTTTATTAATTTGTTT
GAAAACTTATGTGGACAAATAAAATTAGTATACAGAACAAAAAAATATGTTTCAATACCAAAAAAAGTTCACTCCCTAAG
CTTTTCTGTCTCTTAAGGATAACATCCTGGATGAGGTCTCTCGATGATTCCCCCCACATACAACATAACCATATAAAAAA
AAAATCATCAGCCAAGTGAAGCCTCGGGAACAGTAGTGTGAACCTTTGGATCCTTGGCCTATCGTCAAATGATCGACGAC
GGTCGAGTTGATTGATCCTACACAGTACACAACCTGAATGTTTTCCCATAGCATCTCTGCTTCATCTATTCCTTGCTAGT
AGGATTGATCCCAGAAAACCATAAATTTGTTTTATAAAGATTGAACGTTTGTCTATAGATTAATTTTCAATGGATTAAAC
ATTGTAAATTAATGGTCTTATGGATTTTGTGAGTTTAGATTATCAAGGTTAGAACTGTGTATTTTGAAAAGAATAGGTGA
TGCGTCATCACAATACACGCAAAAAAAAAAAGTGAAAAATATATAATACTAGTAAGTAGATTTACAAAGAAGAATTTTTC
CAAAAAAGAAAGAGTTGATCCGTCGAACTCGTTAATTAAGAAGGCTCGTTGAATTTTACAAAGCAAATTCTAAAAAAAGA
TGCATCTATTTTTACGATATCTCGAATATATTTATTATGA
>AT4G32714.1 | chr4:15785170-15788169 FORWARD LENGTH=3000
ACTCCCCTAACCAACATTGCTTTTACCTATTTTTTAGTTTTTACTAATAGAATTGTTATGAGTGTTTGTAGTGTTGTCAT
TTTCATGACCCATAAATAAGTTATGTTATTCTAATGTATCTCTCTTTTTCCACACAAATTTTTAATAAAGTTATGAGTTA
CTTCTTTCTAAGTAGTTAGTATGAGTTTTCCAATCAATCTATTTTCCACGTTCAGTTTTCCAAATTGTATTGATCCTGTT
ATAGTGTAATTACGCATTTTGTAATTGGCCATGGTACTACAATACTAATACTATCATGTTATCTGCAGACTTCAATCTTT
TATTTTTAAAAATTAATTATTAGCATTTGTAATATTGATGTAATTTTAATACAAACTGTTTATTAATTTGTTTGAAAACT
TATGTGGACAAATAAAATTAGTATACAGAACAAAAAAATATGTTTCAATACCAAAAAAAGTTCACTCCCTAAGCTTTTCT
GTCTCTTAAGGATAACATCCTGGATGAGGTCTCTCGATGATTCCCCCCACATACAACATAACCATATAAAAAAAAAATCA
TCAGCCAAGTGAAGCCTCGGGAACAGTAGTGTGAACCTTTGGATCCTTGGCCTATCGTCAAATGATCGACGACGGTCGAG
TTGATTGATCCTACACAGTACACAACCTGAATGTTTTCCCATAGCATCTCTGCTTCATCTATTCCTTGCTAGTAGGATTG
ATCCCAGAAAACCATAAATTTGTTTTATAAAGATTGAACGTTTGTCTATAGATTAATTTTCAATGGATTAAACATTGTAA
ATTAATGGTCTTATGGATTTTGTGAGTTTAGATTATCAAGGTTAGAACTGTGTATTTTGAAAAGAATAGGTGATGCGTCA
TCACAATACACGCAAAAAAAAAAAGTGAAAAATATATAATACTAGTAAGTAGATTTACAAAGAAGAATTTTTCCAAAAAA
GAAAGAGTTGATCCGTCGAACTCGTTAATTAAGAAGGCTCGTTGAATTTTACAAAGCAAATTCTAAAAAAAGATGCATCT
ATTTTTACGATATCTCGAATATATTTATTATGAGTGTTGTTGATAAGAAAGATAAAAAATTCGAGAGGCAAACAATAGTT
TTCTGCAACTATAGAGATAATTAATAATTCTTATCAGCTTTTCAATCATGAGATCTGTTATTTGGTTTATAGTTTCTTAT
ACTCTCATGTTACTCGTTCTGAGAGGTGGTAAAGGTAATATGTTGAGTTTTTTTTGTATGGACGTAACTCGTATATAATA
AGATATAAAACAAGGATGTTCTTTCTAATTGCAAAAACGGTGTTGTGATTAAAGGAAATAAAAAGCATTGTTACAACGTT
AACATATGGTTTAATAGTGAACTTATTTGGATTGTCATTTGTTTATTAATCGAACTAAAATTAACGTTTTTTTTTTTTTT
TTTGGTTTGTGTGGTTGAGAAAACAATAGAAGTGGAAGCTGAGAAACTGTGTACAACGATAGGAGACTTGGACGGTAAAT
GTAGCCAAGACGGAGAAAAGTTGTGCATGAGATACATGACTGATCAATCTAAAAAAAAGTTTCTTAGCTGCACATGTAAT
AACGTTGTTATGTTACACAAGTACAAACATTATTGCGAATGTCAATCTCATTGTACTCCAAAACAAACGTAAGCTGTAAC
TCTATAATCAATATATCTCTTTACAACTAAATAAGAATTGTTGATAGAGTTTGTAGTGTTTTCACGACTCAAAAATACAA
ATGTTGTGCTGATTGAAGTATGAATTTTTGGTTCAAGTCTTGATCTTGATCATTGAAAAAAATCGTGAAAATATTGATCA
ATTGCCAACGAAAAGACGTAATGGGGTGAATCAGATAGTGTAGGATTATTTGGGGTAATTTTGTTACATTCTAAAGTATA
GTGGGTGGGGTTAAATTGATAGTATTAAAAAAGTCAAGGGTTAATACGAAATACAAATATAATCAATAGCGAAAAACCAA
AAAATAAATAAATAAATGACAATTTGACTCGAAAACTTTAAGAGAAAATGGAAACTGTGTCTCAATAAACCCTAGTACCC
TTTTTCTCTCTTATTCTTCTATCTTCCTCCTCCTCTATCTTTCGCTCGAGCCATTGAGCAATTATGTCGATTCCTTGTCT
AACCGAAGAGACAGCCAAAACTGTTCTTCGCCAGGTACAAACTTGTCTTCTTCTTCTTCTTCTGCGGTTCCTCTCTAGTA
GCTTCACCAGTTTTTTTTCTTTCGATTATGTTCTGATATTTGATATCGATTTTATAGGTGGAGTTCTATTTCAGTGATAG
TAATCTACCCATTGATGATTTCCTCAAGAAGACTGTTACAGAGAGCGAAGATGGCTGTAAAGTTTTAAACTTTTAAACAA
ATTCAGTCGCTATCGCTGTGTATTTTGATTTTTTTTTGTTATGGCTAATTGATGATTTTTTGGTTTGTCAAATAGTGGTG
AGTTTGGCGTTGATTTGCTCCTTTAGTAAGATGAGAGGATATTTGAAGTTGGGTGATTCTAAAGGAGATGATATTCCTGA
AGATACCATCAAAGCTGTTGCTGATACTCTTCGAACCTCTTCTGCTCTCAAGATTTCTGACGATGGTGAGTTTCATGATA
TAATCAAGTTTCTGTTGGGTTTGGATATAGTTAACAATTGCTTTAATTGATTCAAACGAAGTAGTGATATCTTAGAAGAA
AGATAATAGTTTGAGAGTTTCAATTATAGGTGAATGGCCTGTGTAGTGCATAGTTTAAACTTAGTTTCATTAAGAAAAGT
CTTTGCATGTGGATTTTACAAGTTTGATAATATGTGGTGTCAGATTGGAGAAATATGTTTTGTACAGTTTAGTGATCAAT
TTTGTTGGATTTTCTTAAACAGGGAAAAAGGTTGGTAGGAGTACTGAATTGTTGAAGCTGGAAGATTTGATTGAGCAACT
TAATGCTAGAACAGTAGCTGCGTCACCTTTCTCCTATGAT
>AT4G32717.1 | chr4:15786842-15789841 FORWARD LENGTH=3000
GCTGTAACTCTATAATCAATATATCTCTTTACAACTAAATAAGAATTGTTGATAGAGTTTGTAGTGTTTTCACGACTCAA
AAATACAAATGTTGTGCTGATTGAAGTATGAATTTTTGGTTCAAGTCTTGATCTTGATCATTGAAAAAAATCGTGAAAAT
ATTGATCAATTGCCAACGAAAAGACGTAATGGGGTGAATCAGATAGTGTAGGATTATTTGGGGTAATTTTGTTACATTCT
AAAGTATAGTGGGTGGGGTTAAATTGATAGTATTAAAAAAGTCAAGGGTTAATACGAAATACAAATATAATCAATAGCGA
AAAACCAAAAAATAAATAAATAAATGACAATTTGACTCGAAAACTTTAAGAGAAAATGGAAACTGTGTCTCAATAAACCC
TAGTACCCTTTTTCTCTCTTATTCTTCTATCTTCCTCCTCCTCTATCTTTCGCTCGAGCCATTGAGCAATTATGTCGATT
CCTTGTCTAACCGAAGAGACAGCCAAAACTGTTCTTCGCCAGGTACAAACTTGTCTTCTTCTTCTTCTTCTGCGGTTCCT
CTCTAGTAGCTTCACCAGTTTTTTTTCTTTCGATTATGTTCTGATATTTGATATCGATTTTATAGGTGGAGTTCTATTTC
AGTGATAGTAATCTACCCATTGATGATTTCCTCAAGAAGACTGTTACAGAGAGCGAAGATGGCTGTAAAGTTTTAAACTT
TTAAACAAATTCAGTCGCTATCGCTGTGTATTTTGATTTTTTTTTGTTATGGCTAATTGATGATTTTTTGGTTTGTCAAA
TAGTGGTGAGTTTGGCGTTGATTTGCTCCTTTAGTAAGATGAGAGGATATTTGAAGTTGGGTGATTCTAAAGGAGATGAT
ATTCCTGAAGATACCATCAAAGCTGTTGCTGATACTCTTCGAACCTCTTCTGCTCTCAAGATTTCTGACGATGGTGAGTT
TCATGATATAATCAAGTTTCTGTTGGGTTTGGATATAGTTAACAATTGCTTTAATTGATTCAAACGAAGTAGTGATATCT
TAGAAGAAAGATAATAGTTTGAGAGTTTCAATTATAGGTGAATGGCCTGTGTAGTGCATAGTTTAAACTTAGTTTCATTA
AGAAAAGTCTTTGCATGTGGATTTTACAAGTTTGATAATATGTGGTGTCAGATTGGAGAAATATGTTTTGTACAGTTTAG
TGATCAATTTTGTTGGATTTTCTTAAACAGGGAAAAAGGTTGGTAGGAGTACTGAATTGTTGAAGCTGGAAGATTTGATT
GAGCAACTTAATGCTAGAACAGTAGCTGCGTCACCTTTCTCCTATGATGTTAAAAGGGAAGACGTGGAATCCTTTTTCAG
TCAGTATGGAAAGGTAATCCACTATCGATTGAATCATAAGCCATTGTTCAAAATTTAGATTGGTTATACAAGTTTTTGGT
ATATGTATGTGTCGTCCTTGCAGGTTAATAGTGTGAGGATGCCTCGTCATGTTGCAGAGTCGAGGATATTTTCTGGTGTT
GCCTTGGTTGAGTTCCCTACAGAAGAGGATGCCCAGAATGTTATGAAGCAGAATTTGGTCTTTGCTGGTCAGGAGTTGGA
GCTGAAACCAAAGTAATCATACTTAGACATGAAAACATGTCCTGTTTGCTGACTGTTTCTCATTTTACAAGTCTTTCCAT
TGAATGTTTGGATGGGTTACTTAAAAGGTGATATATTCTTTTCAGGAAAGAGTTTGATAATGAAAGGGAGAAGGATGAAG
TAAAATTTGCTAATTACCAACCTCAGAAGGGATCTGCAAATCAGAAGAATGGTTCTGATCACAAAAACAATTCTGCTTAT
GAGCCAGAGTAGGGGTTTGACTGTTGCTATCTAATTACTTGTCTTTTCATGCTAATAATCCTCTTGATCTGATTATGGCT
ATTTTATCGTATTGTAGTTATCCCAAGGGTTTGATCATTTCATTCACCCTCAAGCGTTCAGCTGAAGAGGGTACCACGGA
ACAAAAAAGTTCTGAGGAGCCAACTGATAAGACAATGGAAGAAAGTGAAACAAAGCCAGCAGATACTCCTGATGCTGATA
AAGAAAACACTGGTGAGGTTCAGGCCGAGGGAGCAGAGGATGAAGATGATGAGAAAGAAGAAAAGGGTGCTCTAGCCACC
CATAAAGATAATAAGGATGTTGTCTTACGTGAAGATCTTAAGGCTGTTTTCGGAAAATTTGGTGATGTCAAGGTACTACT
TGAGTTTTACTTAGCTGTCTGTCAACATGAATCAGATTCAATATCTCATATAACTGACATCATTTTCACTGATTCCTTTA
TTCTTTTTGTTGTGAAGTTTGTTGATTTCAAGATGGGATCTGAGACGGGTTATCTTAGGTTTGATGAACCTGAAGCATCC
CAGAAAGCCCGTGCAGCAGCAGTATTAGCCAATGAAGGTGGACTAGCCGTGAAGAATTTTATTGCTGTCCTAGAACCTGT
TATTGGTAAAAACACCTTTTCAACTTCAATCTTATCTTATAACTAAACCTTGTGTTCTGCTTTAGTTAAATGGTCACTTG
TTTATATTGCTCTCTGTCAGGCGAAGCTGAAAAGGAGTATTGGACTCTCCTACGAAGCAAAGATCGGTTTGACAAGGGTG
GCCGTGGAGGAAGGTGAGTTCATGTTTTTGTTCTGGTTTCTTTGTTATGATTTTGTTTCAAATGAAGTTTTTGTTTGGTT
CTTCAGATAATAATATACTTGGTCTATGCAGGGGAGGAAGAAGAGGAGGGAGATTCGGGAGAAAGAGGGGATCAGATTCA
CCGGGTGGTCGCTGGAACAAATCTCAGAAGGTGGAAGCATGAGAGATTTCGCTCGTGACTGCTTCTGTTTTTCAATATAT
TTCTAGTTGCAACTTTAAATTTAATGTATCGACTGGTGACTCGTGATGTTATAACTAGAAATAGCTGCTTATTTGGCAAA
TTTTGGTTTAGTCATATTTGGTATTGTTTTGTTTAGCTTT
>AT4G32720.1 | chr4:15789684-15792683 FORWARD LENGTH=3000
GAGATTTCGCTCGTGACTGCTTCTGTTTTTCAATATATTTCTAGTTGCAACTTTAAATTTAATGTATCGACTGGTGACTC
GTGATGTTATAACTAGAAATAGCTGCTTATTTGGCAAATTTTGGTTTAGTCATATTTGGTATTGTTTTGTTTAGCTTTAT
GTGCCTTCTTATGCACACATCTCTTTCCTTAATTATTTTAAATCGATGTTTAGGAAGCATTCTAAAAGACAAACTATTAA
TATTAACTGCTAAAAGTATATTCCTGTAAATTCTACAACTGTATCAATTGACTCACTGATGATGACACTATTTTACTTGA
AGTAGTTAAAATTAATTTTGAAAATCAAATAGTTTTGGTATTCTTCTTGGTCTTCTCGTTTGACTTTGTCTACATTGTTA
TTAGGTTTTTATGCTGATTTTAGAATTAGCTGTTACTGGCAATTTCATCTTCTTCCTTTTTAATGAGAAAAAAACTCTTC
TTTCATACAAAGAATGCTTTGCCGTTGTTTAGAAGAAGAAGCAACAGAGAATCTCGAAAGAAAAATGAATGAAGAAACGT
ATAAATAAATAAATTGAACTTTTATGATATGAGAGACTAAAAAGCGAGATTCAGAGATTGAAATCAACGGCTGAGATCAC
TTTCCTTTTTGTTTTGATCTCTCTCTCTCTCTCTCTCTCTCACTTCGAATTCCGTCCGCCTCTCCATGTTTGAGTTTTGA
ATACCTCTCTCTCTCTCTCTCATTCTCTCTCTCTCTCTCTCTCTCTCTCTCTCTCTCTCTCTCTCTCTCTCGACTTCGAT
TTCGATTTGTGTTCTTCTTCTTCTTCATCTGGATTCTCAGCGTCTTAATTACTTCAGATTAATTTTGGAATTCGTTGATC
TGCAAGGTGTGAGCTTTACTCGTATGACCTCGTCTCCTTCTCTTATTATGGTCACATTTTTGTTAGTTTTCACGGAGACT
TCTTCCTGATTTTTCAAAAATCTACTCTTTGAACTTCTCTTACTTTTTTTCGTATAAAGTTTCGATTTTCTTCAGATGAT
GTTCGAAGCTTTTTTCTCGAGGTTTTTGTTTTGGGTTCTGAAACTAATTCGGGCTTCTTATCTTAGGTTTTTTTGGATCC
AATCTCAATATCTAAAGCTACCTTCTTCATTCTGTGAACTTCTTCCTTGTTTTGACTTTAGTTTGCTCTTTTGCTGTGAA
GCTAATGCTGATTCTTAGTCTGAGTCCGACTGTGTTTTTAATTTTATGGTTTATCTTTGTTTCAAATTACAGCAATGTGC
TTCGCTTATGATGATTTCTAAGACATATCAAAGAAACGGACTTTGGGGTTTTTCATATTGCTTTCCTTGCTAACTATGAA
GCGTGAGATGAAAGCACCTACTACTCCACTAGAGAGTCTCCAAGGTGACCTCAAAGGAAAACAAGGGTACGCTTACATCT
CTCTTCCTTTTCTTCTATTGGGTTTCAATGTTGAAGTTGGATTGCTTTTGGCACCAAATTTTGCATTCAACTAGACATTC
TCAGGTTAATAATGATGCAAGCTCTTTGTGACATTTTCATAGGAGGACATCTGGCCCTGCTAGACGATCTACCAAAGGAC
AATGGACACCTGAAGAGGTGCGTTCCGTTCCTGTGTCTTTTTTGTTGTCTATCTGATTCTTCCATGCTTCATATTATGTA
TCCTGGAACACTGCCTGAGCTTAATCAGTTGTCTCTGTAACACCCTATTGTTGCTTCGCACAGTTCCATTTAACTAGTTG
ACATTAGCTATCCTTTGCATCTATTGAAGAATTCGTCTCTATGAAGTTTTCTGTTGTATCAATTCTGTTTTTCTGGATCA
GGACGAAGTCTTGTGTAAAGCTGTTGAGCGTTTTCAAGGAAAGAACTGGAAGAAGATAGGTAAATCGAATAGCAAATTCT
GATTTCTTCTTGTTTTCCCAGTTTGTTTTTCCAGCGTATGTTAAGATCATATCAATAATAATCTACTTTAGCTGCCATGT
TTATTTGTAGTCTTTAGTTAGTACGGTGAAAGTAATATGTGGTTTTATTTGATTCACCTTTTCAGCTGAATGTTTTAAGG
ATCGGACTGATGTTCAGTGTCTTCATAGATGGCAAAAGGTCTTGAACCCAGAGCTTGTGAAAGGACCGTGGTCAAAAGAG
GTGATTTTGTGAATTGCTTTATATGCTTTACTCGGTTTGAGTCTAATACACCTTAGCATTTGTAATGTGTTCCATGACAT
TACTTTTCCATGTTTTGAAGGAGGATAACACAATAATTGACCTGGTTGAAAAATATGGGCCAAAGAAATGGTCTACTATA
TCTCAGCATTTACCTGGGCGCATAGGAAAGCAATGTAGGGAAAGGTAATGCAAAGGCTCTCAACTTCTTTCCGATAAAAT
GATATTTACATACATTGGGTGGTACTTCAACGCACATAAACAATATTGTGGGTGATGTAGGTGGCATAACCATCTTAACC
CTGGGATTAATAAAAATGCATGGACTCAGGAAGAGGAACTGACTCTTATTCGTGCGCATCAAATTTATGGGAATAAATGG
GCAGAGCTTATGAAATTTTTGCCAGGAAGGTAAATATGTCTTTTCCATGGGTCCTAGTATAACAACATAGGTGTAACATG
TCCGTAAAATTGGTGGCCTCATAAATGAAATAATAGGTTTTTGATGCTGGTAGTTGTGGTCTATCGTTCCTGCTTTGGTG
ATTTGCTTATTTTTTCTTACGTTCCTGTAGGTCAGATAATTCGATAAAAAATCATTGGAACAGCTCAGTTAAGAAGAAGT
TGGATTCCTACTATGCATCAGGTCTTTTAGATCAGTGTCAAAGCTCGCCATTAATTGCCCTTCAGAACAAATCTATCGCT
TCATCTTCCTCGTGGATGCACAGCAATGGAGATGAAGGTAGTTCAAGGCCAGGGGTTGATGCTGAGGAATCAGAATGCAG
CCAAGCTTCAACTGTTTTCTCACAATCAACCAACGATTTA
>AT4G32720.2 | chr4:15789499-15792498 FORWARD LENGTH=3000
GTTCATGTTTTTGTTCTGGTTTCTTTGTTATGATTTTGTTTCAAATGAAGTTTTTGTTTGGTTCTTCAGATAATAATATA
CTTGGTCTATGCAGGGGAGGAAGAAGAGGAGGGAGATTCGGGAGAAAGAGGGGATCAGATTCACCGGGTGGTCGCTGGAA
CAAATCTCAGAAGGTGGAAGCATGAGAGATTTCGCTCGTGACTGCTTCTGTTTTTCAATATATTTCTAGTTGCAACTTTA
AATTTAATGTATCGACTGGTGACTCGTGATGTTATAACTAGAAATAGCTGCTTATTTGGCAAATTTTGGTTTAGTCATAT
TTGGTATTGTTTTGTTTAGCTTTATGTGCCTTCTTATGCACACATCTCTTTCCTTAATTATTTTAAATCGATGTTTAGGA
AGCATTCTAAAAGACAAACTATTAATATTAACTGCTAAAAGTATATTCCTGTAAATTCTACAACTGTATCAATTGACTCA
CTGATGATGACACTATTTTACTTGAAGTAGTTAAAATTAATTTTGAAAATCAAATAGTTTTGGTATTCTTCTTGGTCTTC
TCGTTTGACTTTGTCTACATTGTTATTAGGTTTTTATGCTGATTTTAGAATTAGCTGTTACTGGCAATTTCATCTTCTTC
CTTTTTAATGAGAAAAAAACTCTTCTTTCATACAAAGAATGCTTTGCCGTTGTTTAGAAGAAGAAGCAACAGAGAATCTC
GAAAGAAAAATGAATGAAGAAACGTATAAATAAATAAATTGAACTTTTATGATATGAGAGACTAAAAAGCGAGATTCAGA
GATTGAAATCAACGGCTGAGATCACTTTCCTTTTTGTTTTGATCTCTCTCTCTCTCTCTCTCTCTCACTTCGAATTCCGT
CCGCCTCTCCATGTTTGAGTTTTGAATACCTCTCTCTCTCTCTCTCATTCTCTCTCTCTCTCTCTCTCTCTCTCTCTCTC
TCTCTCTCTCTCTCTCGACTTCGATTTCGATTTGTGTTCTTCTTCTTCTTCATCTGGATTCTCAGCGTCTTAATTACTTC
AGATTAATTTTGGAATTCGTTGATCTGCAAGGTGTGAGCTTTACTCGTATGACCTCGTCTCCTTCTCTTATTATGGTCAC
ATTTTTGTTAGTTTTCACGGAGACTTCTTCCTGATTTTTCAAAAATCTACTCTTTGAACTTCTCTTACTTTTTTTCGTAT
AAAGTTTCGATTTTCTTCAGATGATGTTCGAAGCTTTTTTCTCGAGGTTTTTGTTTTGGGTTCTGAAACTAATTCGGGCT
TCTTATCTTAGGTTTTTTTGGATCCAATCTCAATATCTAAAGCTACCTTCTTCATTCTGTGAACTTCTTCCTTGTTTTGA
CTTTAGTTTGCTCTTTTGCTGTGAAGCTAATGCTGATTCTTAGTCTGAGTCCGACTGTGTTTTTAATTTTATGGTTTATC
TTTGTTTCAAATTACAGCAATGTGCTTCGCTTATGATGATTTCTAAGACATATCAAAGAAACGGACTTTGGGGTTTTTCA
TATTGCTTTCCTTGCTAACTATGAAGCGTGAGATGAAAGCACCTACTACTCCACTAGAGAGTCTCCAAGGTGACCTCAAA
GGAAAACAAGGGTACGCTTACATCTCTCTTCCTTTTCTTCTATTGGGTTTCAATGTTGAAGTTGGATTGCTTTTGGCACC
AAATTTTGCATTCAACTAGACATTCTCAGGTTAATAATGATGCAAGCTCTTTGTGACATTTTCATAGGAGGACATCTGGC
CCTGCTAGACGATCTACCAAAGGACAATGGACACCTGAAGAGGTGCGTTCCGTTCCTGTGTCTTTTTTGTTGTCTATCTG
ATTCTTCCATGCTTCATATTATGTATCCTGGAACACTGCCTGAGCTTAATCAGTTGTCTCTGTAACACCCTATTGTTGCT
TCGCACAGTTCCATTTAACTAGTTGACATTAGCTATCCTTTGCATCTATTGAAGAATTCGTCTCTATGAAGTTTTCTGTT
GTATCAATTCTGTTTTTCTGGATCAGGACGAAGTCTTGTGTAAAGCTGTTGAGCGTTTTCAAGGAAAGAACTGGAAGAAG
ATAGGTAAATCGAATAGCAAATTCTGATTTCTTCTTGTTTTCCCAGTTTGTTTTTCCAGCGTATGTTAAGATCATATCAA
TAATAATCTACTTTAGCTGCCATGTTTATTTGTAGTCTTTAGTTAGTACGGTGAAAGTAATATGTGGTTTTATTTGATTC
ACCTTTTCAGCTGAATGTTTTAAGGATCGGACTGATGTTCAGTGTCTTCATAGATGGCAAAAGGTCTTGAACCCAGAGCT
TGTGAAAGGACCGTGGTCAAAAGAGGTGATTTTGTGAATTGCTTTATATGCTTTACTCGGTTTGAGTCTAATACACCTTA
GCATTTGTAATGTGTTCCATGACATTACTTTTCCATGTTTTGAAGGAGGATAACACAATAATTGACCTGGTTGAAAAATA
TGGGCCAAAGAAATGGTCTACTATATCTCAGCATTTACCTGGGCGCATAGGAAAGCAATGTAGGGAAAGGTAATGCAAAG
GCTCTCAACTTCTTTCCGATAAAATGATATTTACATACATTGGGTGGTACTTCAACGCACATAAACAATATTGTGGGTGA
TGTAGGTGGCATAACCATCTTAACCCTGGGATTAATAAAAATGCATGGACTCAGGAAGAGGAACTGACTCTTATTCGTGC
GCATCAAATTTATGGGAATAAATGGGCAGAGCTTATGAAATTTTTGCCAGGAAGGTAAATATGTCTTTTCCATGGGTCCT
AGTATAACAACATAGGTGTAACATGTCCGTAAAATTGGTGGCCTCATAAATGAAATAATAGGTTTTTGATGCTGGTAGTT
GTGGTCTATCGTTCCTGCTTTGGTGATTTGCTTATTTTTTCTTACGTTCCTGTAGGTCAGATAATTCGATAAAAAATCAT
TGGAACAGCTCAGTTAAGAAGAAGTTGGATTCCTACTATG
>AT4G32730.3 | chr4:15795644-15798643 FORWARD LENGTH=3000
AGAAGGGTGGTTTTGTTCATAGAGTTCTGAAGGGAGTCTCGCCTTCAATTTTTTGATCCCATATGTGTATGTCTTTTTTA
TTCCCTCCTTGTCCAATTTTCTTGTTTCTAATTTTTTTAAATGTGTAGATCTCTCAACTCTGGACATCATACCATTGATT
AAATAGCGAAAAAGTAACTTGTTCTCAAGTAATTAACTTGTAACTCCAAAAGTTCTCGTCCTCATGATGAACCAAGTGAT
TTTCTTCTTGTTCTGTTAAATGCTAAGAATTTTTCACAATGTTCAGGTATGATACTGATTCATAAAACCATTAAAAACCA
GCAAAGTTTGTATTATGATATTGTGTAGACACAGATTCTTCTTTTATAGGACTTGGAAGTTAATACTAATCCTTTTATGA
TGCTATTACTGTTGATCTAAAGGTTATTGTACAATCAAAATGTATTGTTAGGCCTATACTACAAACCCAAGATTCCTACA
ATGAACAATGTAAACGATCAAAACCGACCATGAACTGCTCAAAAGACAGAACCAAACACAATCTTGATTGATCCACTATG
TGTATATCTACAACAGCAACAGTCCTAACCGTTCTGATTTATCTTCCGGATCAAAATCTTCTCATGATCCGTCCATAAAC
AACATCAGCAGAAAGCAGAGACATGAAATAACCCGAGAATCACTGAGGGAACAATTTGGTGAGCCCAATCTCTGAAGCAA
TCATCTTTGGAGGTTTGCATAAGTGTCATACCAAATTCTTCTTTGCAAGAATCAAGATCTTTGCCTGCTTGAAAGAGTAT
GAGTTACATTCGGCACTTCATTGTAAAAGTCAGGTTCGTCTTCTTCTTCATCAGATGATAATAAAGATGGTCCCATCCAT
GCTTTAAACCCCTCGTTCACTCGTCTTTCAACGTCTGGTGTGAATTCCAACGGATTAGCTTCAAGCATCTCCAAGCCCTG
ATCATTTCTGTTCCCAAACTCTCCTTCGTCAATAGTTAAAGCAGCTCTTCTTCTAAGGGAGAAAGCAGTTCCAGCATACA
AGATTACTAAACCCCATGAAGAAATCTCGTAGCACCAAAACAAAGGCACAGAACAGCTGCTTCCTAATGTGAGGAGGCTT
GAGCCGAGAAATATAGCAAGGAGACCATAGATGATAGCAAACACAACATTCAGAATTGACAGACAACGGACCCCACCTGT
GAATTTATTGGACATGATAAAGAAGATCAATAACCTATTTTGAGGTCCAAGCTTAGTGATAAACTCTGAAGAGCCCAGAT
TCTCAAAGGTAGAAACATAGTAATTACTAGCAGATGAAATAGAATTACACATAAAAATTTATAAGATAAAGTCTGGCACT
GAAAAGGAATGAATCTATTACACGAATGCATGGATATACAAAGAACAAATATGGAAAGCTGAATACATATTAAAGAGAGA
AGAGAGTATACCTCTTCTTGAAGCACAGTAGTTATTTTCAACGACTTTTAGAAACCCATGACGGTGAGGAGCGGAATAAG
CCACAAAAATTCCTGCAGTATTGCAACAAAATAGCGAGAATAATAAGCAGCAGACATACCACACCTGTAAAACTTAGAAG
GGCTGCCATGTGGAGGCAGAAAGCAATAAAGGAAATAAATCAGCTCCACTAAGTTACATCCATATAAAATTCAAATCCAA
CAAAATCTAGCAGAGGAATTAACTGGATTTAGCAAACTCCACAGCTTGCTCTATGGCTAACCCCCTAAAATCCCAATAAA
CCTGAACCATCATCAGACCTGTCTTTATATAGTGGCTTCAATCAAAACGAGTGATTCTAGAACTAAACATAACAACGAGC
ATTCAGATTTTGAGGACACATCAATCAATCAACCCTCTCTGACAATATTTCACCTCACCAATCGAAAAATTCAGAAGCCA
TTTTGCCAGAAATTTGCTAAGCATCAATATCTAGCGTAAAGCCACTCAGAACTGAGCATCATCTAATGAAATCAGCCAAC
AAAACACAAATGCAAACCCAGCTCTGTAGATATGAAATAACGAAGAACAAAAGCTAGAGACTTGACGCTCACCTGCTACA
AGATAAACAGATGATACAAGGAAAATTATAGTCGAGGGAACGAAAACGACCATCCAGTAATAATCAACAGTTTCTTGATC
GGTCAAGTAAAAAGCACCGGGAAAGAGATCGGAGTCACGAGCTTTGCCATAGATAGGCAAAGGTTGTAGCTTTATGTCGC
TGCAAAATGGCCTCTTAAGAACATTCGAAGGAAATACAATTTTCAAGCTGACGATCGTGCAAGTGAAGATGACAAAACAA
AGGAAAGCCACGATCGAGACTAAAGTCGGCCTCTGAAGCTTAATCCAGGCTCTATCTTCTTCCCTAAGGCTCTCGTACTC
TTGCTTTGGCATAAACGCTTGACGCAACGCATCTCCAATGATCGCCATTGAAGAAACACAAAAAAAAAACTAATCCACAA
TCGAATTAGACCCTTCTCACCAGATAATTCCGAAACAATTCAAAATAGGGGTTTCCGAAGTTTATCAGGAACCCTAAATC
AATGAACACCGAACTGGGGAAATGAGGAAGAAGTATTAGTGATGCAGAAACAATTAGGCGCGTGTAAAGGTACTTGCTTT
GATAACTTCTGTGTAATTACAGTTTGACCCCCAATAGTTTGTTAAAGTTCGAATCTATCCCCACTTCCCGCTCAATTATT
ATCATAATCATAGAATTAGAATATGCTTAGCTATAGAGTCCTAATTAATTCAACTGATGAAGTTAGAACTAACACTCTTA
TGCAATTTTGATGTCTATAAATCTAAATTATTTTTTGCAAGTGGGTGAATACATCCAACACAGAAAGTGATAAAGAAACG
AGAACTCAATAGAATAGAATAGAGAGTAAATAGATGTGTAGCAAGTTGGTTTAGGTTTGTATCACACCAATCACGACTTT
CATAAGACCAAAATGTTTTCTTTATGATGAATTTTGTAAA
>AT4G32730.2 | chr4:15795644-15798643 FORWARD LENGTH=3000
AGAAGGGTGGTTTTGTTCATAGAGTTCTGAAGGGAGTCTCGCCTTCAATTTTTTGATCCCATATGTGTATGTCTTTTTTA
TTCCCTCCTTGTCCAATTTTCTTGTTTCTAATTTTTTTAAATGTGTAGATCTCTCAACTCTGGACATCATACCATTGATT
AAATAGCGAAAAAGTAACTTGTTCTCAAGTAATTAACTTGTAACTCCAAAAGTTCTCGTCCTCATGATGAACCAAGTGAT
TTTCTTCTTGTTCTGTTAAATGCTAAGAATTTTTCACAATGTTCAGGTATGATACTGATTCATAAAACCATTAAAAACCA
GCAAAGTTTGTATTATGATATTGTGTAGACACAGATTCTTCTTTTATAGGACTTGGAAGTTAATACTAATCCTTTTATGA
TGCTATTACTGTTGATCTAAAGGTTATTGTACAATCAAAATGTATTGTTAGGCCTATACTACAAACCCAAGATTCCTACA
ATGAACAATGTAAACGATCAAAACCGACCATGAACTGCTCAAAAGACAGAACCAAACACAATCTTGATTGATCCACTATG
TGTATATCTACAACAGCAACAGTCCTAACCGTTCTGATTTATCTTCCGGATCAAAATCTTCTCATGATCCGTCCATAAAC
AACATCAGCAGAAAGCAGAGACATGAAATAACCCGAGAATCACTGAGGGAACAATTTGGTGAGCCCAATCTCTGAAGCAA
TCATCTTTGGAGGTTTGCATAAGTGTCATACCAAATTCTTCTTTGCAAGAATCAAGATCTTTGCCTGCTTGAAAGAGTAT
GAGTTACATTCGGCACTTCATTGTAAAAGTCAGGTTCGTCTTCTTCTTCATCAGATGATAATAAAGATGGTCCCATCCAT
GCTTTAAACCCCTCGTTCACTCGTCTTTCAACGTCTGGTGTGAATTCCAACGGATTAGCTTCAAGCATCTCCAAGCCCTG
ATCATTTCTGTTCCCAAACTCTCCTTCGTCAATAGTTAAAGCAGCTCTTCTTCTAAGGGAGAAAGCAGTTCCAGCATACA
AGATTACTAAACCCCATGAAGAAATCTCGTAGCACCAAAACAAAGGCACAGAACAGCTGCTTCCTAATGTGAGGAGGCTT
GAGCCGAGAAATATAGCAAGGAGACCATAGATGATAGCAAACACAACATTCAGAATTGACAGACAACGGACCCCACCTGT
GAATTTATTGGACATGATAAAGAAGATCAATAACCTATTTTGAGGTCCAAGCTTAGTGATAAACTCTGAAGAGCCCAGAT
TCTCAAAGGTAGAAACATAGTAATTACTAGCAGATGAAATAGAATTACACATAAAAATTTATAAGATAAAGTCTGGCACT
GAAAAGGAATGAATCTATTACACGAATGCATGGATATACAAAGAACAAATATGGAAAGCTGAATACATATTAAAGAGAGA
AGAGAGTATACCTCTTCTTGAAGCACAGTAGTTATTTTCAACGACTTTTAGAAACCCATGACGGTGAGGAGCGGAATAAG
CCACAAAAATTCCTGCAGTATTGCAACAAAATAGCGAGAATAATAAGCAGCAGACATACCACACCTGTAAAACTTAGAAG
GGCTGCCATGTGGAGGCAGAAAGCAATAAAGGAAATAAATCAGCTCCACTAAGTTACATCCATATAAAATTCAAATCCAA
CAAAATCTAGCAGAGGAATTAACTGGATTTAGCAAACTCCACAGCTTGCTCTATGGCTAACCCCCTAAAATCCCAATAAA
CCTGAACCATCATCAGACCTGTCTTTATATAGTGGCTTCAATCAAAACGAGTGATTCTAGAACTAAACATAACAACGAGC
ATTCAGATTTTGAGGACACATCAATCAATCAACCCTCTCTGACAATATTTCACCTCACCAATCGAAAAATTCAGAAGCCA
TTTTGCCAGAAATTTGCTAAGCATCAATATCTAGCGTAAAGCCACTCAGAACTGAGCATCATCTAATGAAATCAGCCAAC
AAAACACAAATGCAAACCCAGCTCTGTAGATATGAAATAACGAAGAACAAAAGCTAGAGACTTGACGCTCACCTGCTACA
AGATAAACAGATGATACAAGGAAAATTATAGTCGAGGGAACGAAAACGACCATCCAGTAATAATCAACAGTTTCTTGATC
GGTCAAGTAAAAAGCACCGGGAAAGAGATCGGAGTCACGAGCTTTGCCATAGATAGGCAAAGGTTGTAGCTTTATGTCGC
TGCAAAATGGCCTCTTAAGAACATTCGAAGGAAATACAATTTTCAAGCTGACGATCGTGCAAGTGAAGATGACAAAACAA
AGGAAAGCCACGATCGAGACTAAAGTCGGCCTCTGAAGCTTAATCCAGGCTCTATCTTCTTCCCTAAGGCTCTCGTACTC
TTGCTTTGGCATAAACGCTTGACGCAACGCATCTCCAATGATCGCCATTGAAGAAACACAAAAAAAAAACTAATCCACAA
TCGAATTAGACCCTTCTCACCAGATAATTCCGAAACAATTCAAAATAGGGGTTTCCGAAGTTTATCAGGAACCCTAAATC
AATGAACACCGAACTGGGGAAATGAGGAAGAAGTATTAGTGATGCAGAAACAATTAGGCGCGTGTAAAGGTACTTGCTTT
GATAACTTCTGTGTAATTACAGTTTGACCCCCAATAGTTTGTTAAAGTTCGAATCTATCCCCACTTCCCGCTCAATTATT
ATCATAATCATAGAATTAGAATATGCTTAGCTATAGAGTCCTAATTAATTCAACTGATGAAGTTAGAACTAACACTCTTA
TGCAATTTTGATGTCTATAAATCTAAATTATTTTTTGCAAGTGGGTGAATACATCCAACACAGAAAGTGATAAAGAAACG
AGAACTCAATAGAATAGAATAGAGAGTAAATAGATGTGTAGCAAGTTGGTTTAGGTTTGTATCACACCAATCACGACTTT
CATAAGACCAAAATGTTTTCTTTATGATGAATTTTGTAAA
>AT4G32730.5 | chr4:15795644-15798643 FORWARD LENGTH=3000
AGAAGGGTGGTTTTGTTCATAGAGTTCTGAAGGGAGTCTCGCCTTCAATTTTTTGATCCCATATGTGTATGTCTTTTTTA
TTCCCTCCTTGTCCAATTTTCTTGTTTCTAATTTTTTTAAATGTGTAGATCTCTCAACTCTGGACATCATACCATTGATT
AAATAGCGAAAAAGTAACTTGTTCTCAAGTAATTAACTTGTAACTCCAAAAGTTCTCGTCCTCATGATGAACCAAGTGAT
TTTCTTCTTGTTCTGTTAAATGCTAAGAATTTTTCACAATGTTCAGGTATGATACTGATTCATAAAACCATTAAAAACCA
GCAAAGTTTGTATTATGATATTGTGTAGACACAGATTCTTCTTTTATAGGACTTGGAAGTTAATACTAATCCTTTTATGA
TGCTATTACTGTTGATCTAAAGGTTATTGTACAATCAAAATGTATTGTTAGGCCTATACTACAAACCCAAGATTCCTACA
ATGAACAATGTAAACGATCAAAACCGACCATGAACTGCTCAAAAGACAGAACCAAACACAATCTTGATTGATCCACTATG
TGTATATCTACAACAGCAACAGTCCTAACCGTTCTGATTTATCTTCCGGATCAAAATCTTCTCATGATCCGTCCATAAAC
AACATCAGCAGAAAGCAGAGACATGAAATAACCCGAGAATCACTGAGGGAACAATTTGGTGAGCCCAATCTCTGAAGCAA
TCATCTTTGGAGGTTTGCATAAGTGTCATACCAAATTCTTCTTTGCAAGAATCAAGATCTTTGCCTGCTTGAAAGAGTAT
GAGTTACATTCGGCACTTCATTGTAAAAGTCAGGTTCGTCTTCTTCTTCATCAGATGATAATAAAGATGGTCCCATCCAT
GCTTTAAACCCCTCGTTCACTCGTCTTTCAACGTCTGGTGTGAATTCCAACGGATTAGCTTCAAGCATCTCCAAGCCCTG
ATCATTTCTGTTCCCAAACTCTCCTTCGTCAATAGTTAAAGCAGCTCTTCTTCTAAGGGAGAAAGCAGTTCCAGCATACA
AGATTACTAAACCCCATGAAGAAATCTCGTAGCACCAAAACAAAGGCACAGAACAGCTGCTTCCTAATGTGAGGAGGCTT
GAGCCGAGAAATATAGCAAGGAGACCATAGATGATAGCAAACACAACATTCAGAATTGACAGACAACGGACCCCACCTGT
GAATTTATTGGACATGATAAAGAAGATCAATAACCTATTTTGAGGTCCAAGCTTAGTGATAAACTCTGAAGAGCCCAGAT
TCTCAAAGGTAGAAACATAGTAATTACTAGCAGATGAAATAGAATTACACATAAAAATTTATAAGATAAAGTCTGGCACT
GAAAAGGAATGAATCTATTACACGAATGCATGGATATACAAAGAACAAATATGGAAAGCTGAATACATATTAAAGAGAGA
AGAGAGTATACCTCTTCTTGAAGCACAGTAGTTATTTTCAACGACTTTTAGAAACCCATGACGGTGAGGAGCGGAATAAG
CCACAAAAATTCCTGCAGTATTGCAACAAAATAGCGAGAATAATAAGCAGCAGACATACCACACCTGTAAAACTTAGAAG
GGCTGCCATGTGGAGGCAGAAAGCAATAAAGGAAATAAATCAGCTCCACTAAGTTACATCCATATAAAATTCAAATCCAA
CAAAATCTAGCAGAGGAATTAACTGGATTTAGCAAACTCCACAGCTTGCTCTATGGCTAACCCCCTAAAATCCCAATAAA
CCTGAACCATCATCAGACCTGTCTTTATATAGTGGCTTCAATCAAAACGAGTGATTCTAGAACTAAACATAACAACGAGC
ATTCAGATTTTGAGGACACATCAATCAATCAACCCTCTCTGACAATATTTCACCTCACCAATCGAAAAATTCAGAAGCCA
TTTTGCCAGAAATTTGCTAAGCATCAATATCTAGCGTAAAGCCACTCAGAACTGAGCATCATCTAATGAAATCAGCCAAC
AAAACACAAATGCAAACCCAGCTCTGTAGATATGAAATAACGAAGAACAAAAGCTAGAGACTTGACGCTCACCTGCTACA
AGATAAACAGATGATACAAGGAAAATTATAGTCGAGGGAACGAAAACGACCATCCAGTAATAATCAACAGTTTCTTGATC
GGTCAAGTAAAAAGCACCGGGAAAGAGATCGGAGTCACGAGCTTTGCCATAGATAGGCAAAGGTTGTAGCTTTATGTCGC
TGCAAAATGGCCTCTTAAGAACATTCGAAGGAAATACAATTTTCAAGCTGACGATCGTGCAAGTGAAGATGACAAAACAA
AGGAAAGCCACGATCGAGACTAAAGTCGGCCTCTGAAGCTTAATCCAGGCTCTATCTTCTTCCCTAAGGCTCTCGTACTC
TTGCTTTGGCATAAACGCTTGACGCAACGCATCTCCAATGATCGCCATTGAAGAAACACAAAAAAAAAACTAATCCACAA
TCGAATTAGACCCTTCTCACCAGATAATTCCGAAACAATTCAAAATAGGGGTTTCCGAAGTTTATCAGGAACCCTAAATC
AATGAACACCGAACTGGGGAAATGAGGAAGAAGTATTAGTGATGCAGAAACAATTAGGCGCGTGTAAAGGTACTTGCTTT
GATAACTTCTGTGTAATTACAGTTTGACCCCCAATAGTTTGTTAAAGTTCGAATCTATCCCCACTTCCCGCTCAATTATT
ATCATAATCATAGAATTAGAATATGCTTAGCTATAGAGTCCTAATTAATTCAACTGATGAAGTTAGAACTAACACTCTTA
TGCAATTTTGATGTCTATAAATCTAAATTATTTTTTGCAAGTGGGTGAATACATCCAACACAGAAAGTGATAAAGAAACG
AGAACTCAATAGAATAGAATAGAGAGTAAATAGATGTGTAGCAAGTTGGTTTAGGTTTGTATCACACCAATCACGACTTT
CATAAGACCAAAATGTTTTCTTTATGATGAATTTTGTAAA
>AT4G32730.4 | chr4:15795644-15798643 FORWARD LENGTH=3000
AGAAGGGTGGTTTTGTTCATAGAGTTCTGAAGGGAGTCTCGCCTTCAATTTTTTGATCCCATATGTGTATGTCTTTTTTA
TTCCCTCCTTGTCCAATTTTCTTGTTTCTAATTTTTTTAAATGTGTAGATCTCTCAACTCTGGACATCATACCATTGATT
AAATAGCGAAAAAGTAACTTGTTCTCAAGTAATTAACTTGTAACTCCAAAAGTTCTCGTCCTCATGATGAACCAAGTGAT
TTTCTTCTTGTTCTGTTAAATGCTAAGAATTTTTCACAATGTTCAGGTATGATACTGATTCATAAAACCATTAAAAACCA
GCAAAGTTTGTATTATGATATTGTGTAGACACAGATTCTTCTTTTATAGGACTTGGAAGTTAATACTAATCCTTTTATGA
TGCTATTACTGTTGATCTAAAGGTTATTGTACAATCAAAATGTATTGTTAGGCCTATACTACAAACCCAAGATTCCTACA
ATGAACAATGTAAACGATCAAAACCGACCATGAACTGCTCAAAAGACAGAACCAAACACAATCTTGATTGATCCACTATG
TGTATATCTACAACAGCAACAGTCCTAACCGTTCTGATTTATCTTCCGGATCAAAATCTTCTCATGATCCGTCCATAAAC
AACATCAGCAGAAAGCAGAGACATGAAATAACCCGAGAATCACTGAGGGAACAATTTGGTGAGCCCAATCTCTGAAGCAA
TCATCTTTGGAGGTTTGCATAAGTGTCATACCAAATTCTTCTTTGCAAGAATCAAGATCTTTGCCTGCTTGAAAGAGTAT
GAGTTACATTCGGCACTTCATTGTAAAAGTCAGGTTCGTCTTCTTCTTCATCAGATGATAATAAAGATGGTCCCATCCAT
GCTTTAAACCCCTCGTTCACTCGTCTTTCAACGTCTGGTGTGAATTCCAACGGATTAGCTTCAAGCATCTCCAAGCCCTG
ATCATTTCTGTTCCCAAACTCTCCTTCGTCAATAGTTAAAGCAGCTCTTCTTCTAAGGGAGAAAGCAGTTCCAGCATACA
AGATTACTAAACCCCATGAAGAAATCTCGTAGCACCAAAACAAAGGCACAGAACAGCTGCTTCCTAATGTGAGGAGGCTT
GAGCCGAGAAATATAGCAAGGAGACCATAGATGATAGCAAACACAACATTCAGAATTGACAGACAACGGACCCCACCTGT
GAATTTATTGGACATGATAAAGAAGATCAATAACCTATTTTGAGGTCCAAGCTTAGTGATAAACTCTGAAGAGCCCAGAT
TCTCAAAGGTAGAAACATAGTAATTACTAGCAGATGAAATAGAATTACACATAAAAATTTATAAGATAAAGTCTGGCACT
GAAAAGGAATGAATCTATTACACGAATGCATGGATATACAAAGAACAAATATGGAAAGCTGAATACATATTAAAGAGAGA
AGAGAGTATACCTCTTCTTGAAGCACAGTAGTTATTTTCAACGACTTTTAGAAACCCATGACGGTGAGGAGCGGAATAAG
CCACAAAAATTCCTGCAGTATTGCAACAAAATAGCGAGAATAATAAGCAGCAGACATACCACACCTGTAAAACTTAGAAG
GGCTGCCATGTGGAGGCAGAAAGCAATAAAGGAAATAAATCAGCTCCACTAAGTTACATCCATATAAAATTCAAATCCAA
CAAAATCTAGCAGAGGAATTAACTGGATTTAGCAAACTCCACAGCTTGCTCTATGGCTAACCCCCTAAAATCCCAATAAA
CCTGAACCATCATCAGACCTGTCTTTATATAGTGGCTTCAATCAAAACGAGTGATTCTAGAACTAAACATAACAACGAGC
ATTCAGATTTTGAGGACACATCAATCAATCAACCCTCTCTGACAATATTTCACCTCACCAATCGAAAAATTCAGAAGCCA
TTTTGCCAGAAATTTGCTAAGCATCAATATCTAGCGTAAAGCCACTCAGAACTGAGCATCATCTAATGAAATCAGCCAAC
AAAACACAAATGCAAACCCAGCTCTGTAGATATGAAATAACGAAGAACAAAAGCTAGAGACTTGACGCTCACCTGCTACA
AGATAAACAGATGATACAAGGAAAATTATAGTCGAGGGAACGAAAACGACCATCCAGTAATAATCAACAGTTTCTTGATC
GGTCAAGTAAAAAGCACCGGGAAAGAGATCGGAGTCACGAGCTTTGCCATAGATAGGCAAAGGTTGTAGCTTTATGTCGC
TGCAAAATGGCCTCTTAAGAACATTCGAAGGAAATACAATTTTCAAGCTGACGATCGTGCAAGTGAAGATGACAAAACAA
AGGAAAGCCACGATCGAGACTAAAGTCGGCCTCTGAAGCTTAATCCAGGCTCTATCTTCTTCCCTAAGGCTCTCGTACTC
TTGCTTTGGCATAAACGCTTGACGCAACGCATCTCCAATGATCGCCATTGAAGAAACACAAAAAAAAAACTAATCCACAA
TCGAATTAGACCCTTCTCACCAGATAATTCCGAAACAATTCAAAATAGGGGTTTCCGAAGTTTATCAGGAACCCTAAATC
AATGAACACCGAACTGGGGAAATGAGGAAGAAGTATTAGTGATGCAGAAACAATTAGGCGCGTGTAAAGGTACTTGCTTT
GATAACTTCTGTGTAATTACAGTTTGACCCCCAATAGTTTGTTAAAGTTCGAATCTATCCCCACTTCCCGCTCAATTATT
ATCATAATCATAGAATTAGAATATGCTTAGCTATAGAGTCCTAATTAATTCAACTGATGAAGTTAGAACTAACACTCTTA
TGCAATTTTGATGTCTATAAATCTAAATTATTTTTTGCAAGTGGGTGAATACATCCAACACAGAAAGTGATAAAGAAACG
AGAACTCAATAGAATAGAATAGAGAGTAAATAGATGTGTAGCAAGTTGGTTTAGGTTTGTATCACACCAATCACGACTTT
CATAAGACCAAAATGTTTTCTTTATGATGAATTTTGTAAA
>AT4G32730.1 | chr4:15794253-15797252 FORWARD LENGTH=3000
AATCCCAGTCATCTCATTCTCTGATGTCTATAGCTGTAAGGTGCAATGTCTGGTACATGGTTATTGAGTCTATTAGTGAA
CTTCTTGTTGCTTAACACATCATCTAGTATGTTGAATTCTCTTCATGTGAGATCGTATCAATCACATTTGCTCAAACAGA
TAGCATCTAGTTATTTCAGCTGTCTTTGTAGAGGATTATAGTTTTATAGTTGGTCTAAATCTCCATAACGTAATCTTATA
AGCTTTAATCTCTAAATCTCTTACTTGCCCTTGTACCAGGACCAAGAAACTTCTGGAAGTTTTTTTGAGTTACGACTGTG
TTCTCCTGGTATGACTCGAGCTAGACCAGATAACAAAGTTAATGCAAGTGCGAAAGATCTATCAAACCAGCACAAAATAT
CATTAGGTGATTTTCCAACAGAAGAAATGTCATCAGAACCTCTATGCACAGTGGACTCTATTCCTTTATCTGCAATCGAT
AAAACTAACACTGCAGAGACCAGCTTTGATATTGAAAACTTCAACATGTAAGTTTTACTTTTCCTCTGTATGTGTTTGAT
AGCTCATTTTGCTATTGAATCATATTAGCTCGAAAGTTCTAACCTAAGTTGTCTTGGTACAACTCGTTTTCCAGATTTGA
TGGAACTCCGTTCAGAAAACTCCTTGATACCCCATCACCTTGGAAATCTCCTTTACTCTTTGGTTCTTTCTTGCAAAGTC
CAAAGTTGCCTCCAGAAATCACATTTGAGGTAAATATGAGATGGAATAAATTTAGTTTCTGGATGTTTTACTTTTTGTTT
TAAGTTGAAGCGCCTGTTAATGGACGTATCTTCTTTGTTGTTTATCATTTTTTCTTCCCAGGATATTGGGTGTTTTATGA
GTCCCGGCGAGAGAAGTTATGATGCCATAGGACTGATGAAGCATTTGAGTGAACACTCAGCTACGGCATATGCAGATGCC
TTGGAAGTTCTGGGTAATGACACACCTGAATCGATACTCAAGAAGAGACAGCTGAACAAGTCCATTCAAGGGAAAGAAAA
TCAGCACCAGCCTCATGATCAGCTTGGGAACCGATCCCAGGTTTCAGCTTCAACTTACACCTTATATATCATACAAACTC
TCAATAAGTTTCAAATTGATCAAGTCCTCTAATCAATACACCTGGTCTAGCTTAATGTTGAAATTGGATCTTGAACTTGG
TAGATTAAAAGGAATAACAGTTTTGAGTTTATAAATTGACGTACTGTGAACCAATTCTCTGTGGAATGCAGGTGGAGTGT
CGCGCCTTAGACTTCAGCGATTGTGGGACACCAGGGAAAGCTAAGGTACCTTCGGCTTCTCCGGGAGGCTACTCAAGCCC
ATCATCTTACCTTTTGAAGAGTTGCAGATAGAGAAGGGTGGTTTTGTTCATAGAGTTCTGAAGGGAGTCTCGCCTTCAAT
TTTTTGATCCCATATGTGTATGTCTTTTTTATTCCCTCCTTGTCCAATTTTCTTGTTTCTAATTTTTTTAAATGTGTAGA
TCTCTCAACTCTGGACATCATACCATTGATTAAATAGCGAAAAAGTAACTTGTTCTCAAGTAATTAACTTGTAACTCCAA
AAGTTCTCGTCCTCATGATGAACCAAGTGATTTTCTTCTTGTTCTGTTAAATGCTAAGAATTTTTCACAATGTTCAGGTA
TGATACTGATTCATAAAACCATTAAAAACCAGCAAAGTTTGTATTATGATATTGTGTAGACACAGATTCTTCTTTTATAG
GACTTGGAAGTTAATACTAATCCTTTTATGATGCTATTACTGTTGATCTAAAGGTTATTGTACAATCAAAATGTATTGTT
AGGCCTATACTACAAACCCAAGATTCCTACAATGAACAATGTAAACGATCAAAACCGACCATGAACTGCTCAAAAGACAG
AACCAAACACAATCTTGATTGATCCACTATGTGTATATCTACAACAGCAACAGTCCTAACCGTTCTGATTTATCTTCCGG
ATCAAAATCTTCTCATGATCCGTCCATAAACAACATCAGCAGAAAGCAGAGACATGAAATAACCCGAGAATCACTGAGGG
AACAATTTGGTGAGCCCAATCTCTGAAGCAATCATCTTTGGAGGTTTGCATAAGTGTCATACCAAATTCTTCTTTGCAAG
AATCAAGATCTTTGCCTGCTTGAAAGAGTATGAGTTACATTCGGCACTTCATTGTAAAAGTCAGGTTCGTCTTCTTCTTC
ATCAGATGATAATAAAGATGGTCCCATCCATGCTTTAAACCCCTCGTTCACTCGTCTTTCAACGTCTGGTGTGAATTCCA
ACGGATTAGCTTCAAGCATCTCCAAGCCCTGATCATTTCTGTTCCCAAACTCTCCTTCGTCAATAGTTAAAGCAGCTCTT
CTTCTAAGGGAGAAAGCAGTTCCAGCATACAAGATTACTAAACCCCATGAAGAAATCTCGTAGCACCAAAACAAAGGCAC
AGAACAGCTGCTTCCTAATGTGAGGAGGCTTGAGCCGAGAAATATAGCAAGGAGACCATAGATGATAGCAAACACAACAT
TCAGAATTGACAGACAACGGACCCCACCTGTGAATTTATTGGACATGATAAAGAAGATCAATAACCTATTTTGAGGTCCA
AGCTTAGTGATAAACTCTGAAGAGCCCAGATTCTCAAAGGTAGAAACATAGTAATTACTAGCAGATGAAATAGAATTACA
CATAAAAATTTATAAGATAAAGTCTGGCACTGAAAAGGAATGAATCTATTACACGAATGCATGGATATACAAAGAACAAA
TATGGAAAGCTGAATACATATTAAAGAGAGAAGAGAGTATACCTCTTCTTGAAGCACAGTAGTTATTTTCAACGACTTTT
AGAAACCCATGACGGTGAGGAGCGGAATAAGCCACAAAAATTCCTGCAGTATTGCAACAAAATAGCGAGAATAATAAGCA
GCAGACATACCACACCTGTAAAACTTAGAAGGGCTGCCAT
>AT4G32750.1 | chr4:15793415-15796414 REVERSE LENGTH=3000
TTCTTGCAAAGAAGAATTTGGTATGACACTTATGCAAACCTCCAAAGATGATTGCTTCAGAGATTGGGCTCACCAAATTG
TTCCCTCAGTGATTCTCGGGTTATTTCATGTCTCTGCTTTCTGCTGATGTTGTTTATGGACGGATCATGAGAAGATTTTG
ATCCGGAAGATAAATCAGAACGGTTAGGACTGTTGCTGTTGTAGATATACACATAGTGGATCAATCAAGATTGTGTTTGG
TTCTGTCTTTTGAGCAGTTCATGGTCGGTTTTGATCGTTTACATTGTTCATTGTAGGAATCTTGGGTTTGTAGTATAGGC
CTAACAATACATTTTGATTGTACAATAACCTTTAGATCAACAGTAATAGCATCATAAAAGGATTAGTATTAACTTCCAAG
TCCTATAAAAGAAGAATCTGTGTCTACACAATATCATAATACAAACTTTGCTGGTTTTTAATGGTTTTATGAATCAGTAT
CATACCTGAACATTGTGAAAAATTCTTAGCATTTAACAGAACAAGAAGAAAATCACTTGGTTCATCATGAGGACGAGAAC
TTTTGGAGTTACAAGTTAATTACTTGAGAACAAGTTACTTTTTCGCTATTTAATCAATGGTATGATGTCCAGAGTTGAGA
GATCTACACATTTAAAAAAATTAGAAACAAGAAAATTGGACAAGGAGGGAATAAAAAAGACATACACATATGGGATCAAA
AAATTGAAGGCGAGACTCCCTTCAGAACTCTATGAACAAAACCACCCTTCTCTATCTGCAACTCTTCAAAAGGTAAGATG
ATGGGCTTGAGTAGCCTCCCGGAGAAGCCGAAGGTACCTTAGCTTTCCCTGGTGTCCCACAATCGCTGAAGTCTAAGGCG
CGACACTCCACCTGCATTCCACAGAGAATTGGTTCACAGTACGTCAATTTATAAACTCAAAACTGTTATTCCTTTTAATC
TACCAAGTTCAAGATCCAATTTCAACATTAAGCTAGACCAGGTGTATTGATTAGAGGACTTGATCAATTTGAAACTTATT
GAGAGTTTGTATGATATATAAGGTGTAAGTTGAAGCTGAAACCTGGGATCGGTTCCCAAGCTGATCATGAGGCTGGTGCT
GATTTTCTTTCCCTTGAATGGACTTGTTCAGCTGTCTCTTCTTGAGTATCGATTCAGGTGTGTCATTACCCAGAACTTCC
AAGGCATCTGCATATGCCGTAGCTGAGTGTTCACTCAAATGCTTCATCAGTCCTATGGCATCATAACTTCTCTCGCCGGG
ACTCATAAAACACCCAATATCCTGGGAAGAAAAAATGATAAACAACAAAGAAGATACGTCCATTAACAGGCGCTTCAACT
TAAAACAAAAAGTAAAACATCCAGAAACTAAATTTATTCCATCTCATATTTACCTCAAATGTGATTTCTGGAGGCAACTT
TGGACTTTGCAAGAAAGAACCAAAGAGTAAAGGAGATTTCCAAGGTGATGGGGTATCAAGGAGTTTTCTGAACGGAGTTC
CATCAAATCTGGAAAACGAGTTGTACCAAGACAACTTAGGTTAGAACTTTCGAGCTAATATGATTCAATAGCAAAATGAG
CTATCAAACACATACAGAGGAAAAGTAAAACTTACATGTTGAAGTTTTCAATATCAAAGCTGGTCTCTGCAGTGTTAGTT
TTATCGATTGCAGATAAAGGAATAGAGTCCACTGTGCATAGAGGTTCTGATGACATTTCTTCTGTTGGAAAATCACCTAA
TGATATTTTGTGCTGGTTTGATAGATCTTTCGCACTTGCATTAACTTTGTTATCTGGTCTAGCTCGAGTCATACCAGGAG
AACACAGTCGTAACTCAAAAAAACTTCCAGAAGTTTCTTGGTCCTGGTACAAGGGCAAGTAAGAGATTTAGAGATTAAAG
CTTATAAGATTACGTTATGGAGATTTAGACCAACTATAAAACTATAATCCTCTACAAAGACAGCTGAAATAACTAGATGC
TATCTGTTTGAGCAAATGTGATTGATACGATCTCACATGAAGAGAATTCAACATACTAGATGATGTGTTAAGCAACAAGA
AGTTCACTAATAGACTCAATAACCATGTACCAGACATTGCACCTTACAGCTATAGACATCAGAGAATGAGATGACTGGGA
TTTTATAACTGATACCAGATAATATGCAAGGACAAAGACGGACTTACATTTTTAGCTGAAGCACCACCGTCATTACATCC
ATTTTCATTTTGCATAGAAGTCACTCCACCTGATTCTAAGGTTTCCTTTGGTTCCTCATCTATCGGAATCATTTCTTGAT
ATAACCGAGCTGATGCACAATTTCTGTTATCTCTGGCTATGGAAGGGGAGGCACATATATTTTTATCTTCAGGAGACTCT
GACGGACGAGAGGTCATGCAATCATCTCCTTCATCAAGCATTACATCTAAGCGCGAAAAATCATTAGCCAAGGAGGAAGT
CGCAGCCCTTTTAAGCTTTTTGTCTTTTCTTCTATCAAGCACAGGTGAAAGCAAGTCTCGATGCCGCTTCTTTAAGATGG
ATGGTGCACCACTAAAACTTTTGGCAGTATCATTAAGCATGACATCAGGGCTCCTATCGTGACACGGTGAATCCCATAAC
CTTAACGGAGTTGTACAATTCATTGAAGAAATCATCAACTGACGGATACCAAAGGGACTGTACTCTTGCCGTAAGTCACT
ATTTGATGGTACAAGATCACAGCTGAAGAAAGGAATATCTGCACTTGGAAAACGTGGAGGTTCATAACAAAGAGCTCCTT
TGTCTTTTTCAGCCGGCTTATCGTCAATAGGAAAATAAATCTTGTTCACTCTAGAAGGAGAAGAAAAACTATTCAAAGGT
ACTAGCTTCAAAGAATCCTTGGGAATATATGACAGCCCCTGTTGTTCTGGGAAACCACCATTATCATCATTGCCATGGGA
AGTTACATGTCCGTAAGTATCGATGAAACCGTCATTTGTA
>AT4G32760.3 | chr4:15803117-15806116 FORWARD LENGTH=3000
TCATTAATTGTTCTGTTTTTATGGTAATCTTGTAATATAAAGAAGGTGCCCAAGACAGTACGGCATTTCCACCTCCCCCA
TGGGAAGCTCAGCTCCAAGACTATAGTCCCTCTGCGGAGTCAGGAAGTCCGTTTTCTCCTGGAATGCATCCAACTCAGAC
TGCCTTCACACATGCTCAACCAGTTAACAACAACAATCCATATCCTCAAATTCCCCAAACCGGGCCACCAGTCAACAATA
ACAGTCCATATGCTCAAATGCCCCAAACAGGTCAAGCAGTTGCCAACATCAGTCCATATCCTCAAATTCCACAAAACGGC
GTGTACATGCCAAACCAACCAAATCAGGCTCTTGGGTCAGGCTATCAACCACAGCAACAACAGCAGCAGCAGATGATGAT
GGCTCAGTACTATGCCCAACAGCAACAGCTACAGCAACAACAACAGCAACAGGCGTATGGAAACCAGATGGGAGGATACG
GATATGGCTATAATCAACAGCAACAAGGAAGCAGCCCATATCTGGACCAGCAAATGTACGGTTTATCCATGAGAGACCAG
ACATCGCATCAGGTAGCATCATCATCATCTACCACATCTTATCTGCCTCCAATGAAACCTAAGAATAAACCAGAGGACAA
GCTATTTGGGGATCTTGTGGACATCTCCAAATTCAAGCCTACAAAACCGACTTCCGGAAGAGCTGGTACCATGTGAAAAT
TCCTCCATCCATTCATCATTTACCAGTATTCATCTCCTCTATCCTCCTCAGCTAACTCTCTTTCTTCTCTTTGTTAAGCT
TTTTTCATCATTGATTTTATTACCCTCTTGGGAGATAACATAGATATACATATGTGTTATGTTCTTCCTTATAATTTACC
GTTGGTTATGGGTTTGTATATTTCTTGTAGAGAAAAGAAAACTGGAAAATCTTTTGTTGAGAACTCAGCGATTTGGGGTT
TGTCTCGAGATTCTATTTTAGGACATTTTAATCTCTCATTTGTATTTTCAGACCTTTTATTTGTTATATCCATTGGCAAT
AAAGTTTGATATCAATTGGATGAGAGTTATGGTTCTTAAATTTGCCAAAAGGACAGTTTATGTTCTTTGTATATGATTGC
AACCCTAATTCCATAGTCAATGGAGACATCAAAATGTCAAACTATGCTTGCATTATATAATCTCTTTCGACTCAATGATG
TCAATTACCGAAAAAGTAGAAAGGAAGGATTTGTTTTGTTTGCGACTGTTGTTAGTTCTTATGTTGCTCGTCGTAAACAA
GAAAAACCTGCCATTCGTTTGGGTTTTTGAAATCTAGTCTAACAGAAAGAAACAAGAGACAAATGAAGAAGAGTAAATCT
AGTCCATTCATCATCATCAGTCTTTTGGATCGTGCATATATTAATTTGTATAAGAGTCTGTCTAACAAAATTGTCAATAT
GTCCGAGTGGTTAAGGAGATTGACTCGAAATCAATTGGGCTTTGCCCGCGCAGGTTCGAATCCTGCTGTTGACGTATTCT
ATTTTGTTTTCTTTTCAGCTCTCTTCAGAATTTTTGTAAATATTTTAAAAGGGAAAAAAATCTCAAAATACGATTTCAAT
TAAAATTGTAGAGATTCTCCTCACGTCTGTTTGTGAAATGTTGTCTCTAATAAATTTCCGTAAATTACTGAAAACAAGAC
ACGAGAAATTGTTAATTTAACAAAATAAAAATACGTTACGTTTGGGGTTTGCCACGTAACTACTTACCGCCACACGTTCT
CGTCCTTTTCTTCTTCCTCTCTGCATTCTTCACAGAGTTTGTCACCACCAACACCAAACACACAATTTCACATTCTTTTG
CATATTTCTTCTTCTTCTTCCATTATGGAGATACGGAGCTTGATTGTTTCTATGAACCCTAATTTATCTTCCTTTGAGCT
CTCTCGCCCTGTATCTCCTCTCACTCGCTCACTAGTTCCGTTCCGATCGACTAAACTAGTTCCCCGCTCCATTTCTAGGG
TTTCGGCGTCGATCTCCACCCCGAATAGTGAAACTGACAAGATCTCCGTTAAACCTGTTTACGTCCCGACGTCTCCCAAT
CGCGAACTCCGGACTCCTCACAGTGGGTAAATTGATCCATTCCATTCCATTTCTCTTCTCTTGTTTGTTTTATTAAGCTC
CAATTTCAGTTTCGTCTTTTAATTTATATGTTCTTCTTACGATCAGTGGGACTTAAAAAATTGCTCCTTTAAATGCTTCA
GTATGTTTTGAGTATTACAAAGTTGTAAGATTTTATTTTTATTCATTTGGTGGCTCACCATTCGACGACTACTTTTGAAT
TTGAGTTTTTGAAAAATGCAATTTAACATCAGAGAGTTTTTTTTTTTATGGTTGATAACTTATTGTTTAACTTTTGAAAA
ATGCAGATACCATTTCGATGGAACACCTCGGAAGTTCTTCGAGGGATGGTATTTCAGGGTTTCCATCCCAGAGAAGAGGG
AGAGTTTTTGTTTTATGTATTCTGTGGAGAATCCTGCATTTCGGCAGAGTTTGTCACCATTGGAAGTGGCTCTATATGGA
CCTAGATTCACTGGTGTTGGAGCTCAGATTCTTGGCGCTAATGATAAATATTTATGCCAATACGAACAAGACTCTCACAA
TTTCTGGGGAGGTAACTCCTTGACCCTTAAAATGCTGTGTCATGACAATAAGAAATCATATCTGAGTCTTTTCTCTACTT
CTAGTACTAATGTTCGTTATTGTTGTTAAAGATCTAAGTCTTATCTGAATTTTGTTACATTTTGGTTCTGGTGCTTTCTC
AACATGAATTTGTATATATGACTTTAAAGATTGCTTACCTAAAGTTTTTACTCATGCATAGATCGACATGAGCTAGTTTT
GGGGAATACTTTTAGTGCTGTGCCAGGCGCAAAGGCTCCAAACAAGGAGGTTCCACCAGAGGTTCTCACTCCTCCCTTGT
TGGTTACTTTGTTATCTGTTAAATAGTTTTCCAATTGTAT
>AT4G32760.2 | chr4:15803833-15806832 FORWARD LENGTH=3000
AAATTCCTCCATCCATTCATCATTTACCAGTATTCATCTCCTCTATCCTCCTCAGCTAACTCTCTTTCTTCTCTTTGTTA
AGCTTTTTTCATCATTGATTTTATTACCCTCTTGGGAGATAACATAGATATACATATGTGTTATGTTCTTCCTTATAATT
TACCGTTGGTTATGGGTTTGTATATTTCTTGTAGAGAAAAGAAAACTGGAAAATCTTTTGTTGAGAACTCAGCGATTTGG
GGTTTGTCTCGAGATTCTATTTTAGGACATTTTAATCTCTCATTTGTATTTTCAGACCTTTTATTTGTTATATCCATTGG
CAATAAAGTTTGATATCAATTGGATGAGAGTTATGGTTCTTAAATTTGCCAAAAGGACAGTTTATGTTCTTTGTATATGA
TTGCAACCCTAATTCCATAGTCAATGGAGACATCAAAATGTCAAACTATGCTTGCATTATATAATCTCTTTCGACTCAAT
GATGTCAATTACCGAAAAAGTAGAAAGGAAGGATTTGTTTTGTTTGCGACTGTTGTTAGTTCTTATGTTGCTCGTCGTAA
ACAAGAAAAACCTGCCATTCGTTTGGGTTTTTGAAATCTAGTCTAACAGAAAGAAACAAGAGACAAATGAAGAAGAGTAA
ATCTAGTCCATTCATCATCATCAGTCTTTTGGATCGTGCATATATTAATTTGTATAAGAGTCTGTCTAACAAAATTGTCA
ATATGTCCGAGTGGTTAAGGAGATTGACTCGAAATCAATTGGGCTTTGCCCGCGCAGGTTCGAATCCTGCTGTTGACGTA
TTCTATTTTGTTTTCTTTTCAGCTCTCTTCAGAATTTTTGTAAATATTTTAAAAGGGAAAAAAATCTCAAAATACGATTT
CAATTAAAATTGTAGAGATTCTCCTCACGTCTGTTTGTGAAATGTTGTCTCTAATAAATTTCCGTAAATTACTGAAAACA
AGACACGAGAAATTGTTAATTTAACAAAATAAAAATACGTTACGTTTGGGGTTTGCCACGTAACTACTTACCGCCACACG
TTCTCGTCCTTTTCTTCTTCCTCTCTGCATTCTTCACAGAGTTTGTCACCACCAACACCAAACACACAATTTCACATTCT
TTTGCATATTTCTTCTTCTTCTTCCATTATGGAGATACGGAGCTTGATTGTTTCTATGAACCCTAATTTATCTTCCTTTG
AGCTCTCTCGCCCTGTATCTCCTCTCACTCGCTCACTAGTTCCGTTCCGATCGACTAAACTAGTTCCCCGCTCCATTTCT
AGGGTTTCGGCGTCGATCTCCACCCCGAATAGTGAAACTGACAAGATCTCCGTTAAACCTGTTTACGTCCCGACGTCTCC
CAATCGCGAACTCCGGACTCCTCACAGTGGGTAAATTGATCCATTCCATTCCATTTCTCTTCTCTTGTTTGTTTTATTAA
GCTCCAATTTCAGTTTCGTCTTTTAATTTATATGTTCTTCTTACGATCAGTGGGACTTAAAAAATTGCTCCTTTAAATGC
TTCAGTATGTTTTGAGTATTACAAAGTTGTAAGATTTTATTTTTATTCATTTGGTGGCTCACCATTCGACGACTACTTTT
GAATTTGAGTTTTTGAAAAATGCAATTTAACATCAGAGAGTTTTTTTTTTTATGGTTGATAACTTATTGTTTAACTTTTG
AAAAATGCAGATACCATTTCGATGGAACACCTCGGAAGTTCTTCGAGGGATGGTATTTCAGGGTTTCCATCCCAGAGAAG
AGGGAGAGTTTTTGTTTTATGTATTCTGTGGAGAATCCTGCATTTCGGCAGAGTTTGTCACCATTGGAAGTGGCTCTATA
TGGACCTAGATTCACTGGTGTTGGAGCTCAGATTCTTGGCGCTAATGATAAATATTTATGCCAATACGAACAAGACTCTC
ACAATTTCTGGGGAGGTAACTCCTTGACCCTTAAAATGCTGTGTCATGACAATAAGAAATCATATCTGAGTCTTTTCTCT
ACTTCTAGTACTAATGTTCGTTATTGTTGTTAAAGATCTAAGTCTTATCTGAATTTTGTTACATTTTGGTTCTGGTGCTT
TCTCAACATGAATTTGTATATATGACTTTAAAGATTGCTTACCTAAAGTTTTTACTCATGCATAGATCGACATGAGCTAG
TTTTGGGGAATACTTTTAGTGCTGTGCCAGGCGCAAAGGCTCCAAACAAGGAGGTTCCACCAGAGGTTCTCACTCCTCCC
TTGTTGGTTACTTTGTTATCTGTTAAATAGTTTTCCAATTGTATCCGGATAGTGTTCTACTTCTCCTTGTAGAAAATCTC
AAGTTTTTGTTACTCTTGCTATTCTCTTGGATGTTGATTTGTAAAGCATGTCGTTTTATTGTAGGAATTTAACAGAAGAG
TGTCCGAAGGGTTCCAAGCTACTCCATTTTGGCATCAAGGTCACATTTGCGATGATGGCCGGTAATTATATGATTCTATG
CACAACAAGAATTCACTATATTATAAATATTGGATATTGAGTATTTTTGTTGAAAATTTCTGTGTTTAAATCTGACTTGA
CTTGTTTTGTCAGTACTGACTATGCGGAAACTGTGAAATCTGCTCGTTGGGAGTATAGTACTCGTCCCGTTTACGGTTGG
GGTGATGTTGGGGCCAAACAGAAGTCAACTGCAGGCTGGCCTGCAGCTTTTCCTGTATTTGAGCCTCATTGGCAGATATG
CATGGCAGGAGGCCTTTCCACAGGTGTGAGCTTTGCTTGATTGACTTAAAGTTAATAAATAGACGGTTAAGTTTACTTGC
CTAGTACTAACAGAAAATTAAGAAAGAAACCACCCTCTTTCTATCAGCAGAAACTGCTATTGTAGTTCTTATTTTTTCTC
TTGTATTTGCAGGGTGGATAGAATGGGGCGGTGAAAGGTTTGAGTTTCGGGATGCACCTTCTTATTCAGAGAAGAATTGG
GGTGGAGGCTTCCCAAGAAAATGGTTTTGGGTAAAACATT
>AT4G32760.1 | chr4:15803833-15806832 FORWARD LENGTH=3000
AAATTCCTCCATCCATTCATCATTTACCAGTATTCATCTCCTCTATCCTCCTCAGCTAACTCTCTTTCTTCTCTTTGTTA
AGCTTTTTTCATCATTGATTTTATTACCCTCTTGGGAGATAACATAGATATACATATGTGTTATGTTCTTCCTTATAATT
TACCGTTGGTTATGGGTTTGTATATTTCTTGTAGAGAAAAGAAAACTGGAAAATCTTTTGTTGAGAACTCAGCGATTTGG
GGTTTGTCTCGAGATTCTATTTTAGGACATTTTAATCTCTCATTTGTATTTTCAGACCTTTTATTTGTTATATCCATTGG
CAATAAAGTTTGATATCAATTGGATGAGAGTTATGGTTCTTAAATTTGCCAAAAGGACAGTTTATGTTCTTTGTATATGA
TTGCAACCCTAATTCCATAGTCAATGGAGACATCAAAATGTCAAACTATGCTTGCATTATATAATCTCTTTCGACTCAAT
GATGTCAATTACCGAAAAAGTAGAAAGGAAGGATTTGTTTTGTTTGCGACTGTTGTTAGTTCTTATGTTGCTCGTCGTAA
ACAAGAAAAACCTGCCATTCGTTTGGGTTTTTGAAATCTAGTCTAACAGAAAGAAACAAGAGACAAATGAAGAAGAGTAA
ATCTAGTCCATTCATCATCATCAGTCTTTTGGATCGTGCATATATTAATTTGTATAAGAGTCTGTCTAACAAAATTGTCA
ATATGTCCGAGTGGTTAAGGAGATTGACTCGAAATCAATTGGGCTTTGCCCGCGCAGGTTCGAATCCTGCTGTTGACGTA
TTCTATTTTGTTTTCTTTTCAGCTCTCTTCAGAATTTTTGTAAATATTTTAAAAGGGAAAAAAATCTCAAAATACGATTT
CAATTAAAATTGTAGAGATTCTCCTCACGTCTGTTTGTGAAATGTTGTCTCTAATAAATTTCCGTAAATTACTGAAAACA
AGACACGAGAAATTGTTAATTTAACAAAATAAAAATACGTTACGTTTGGGGTTTGCCACGTAACTACTTACCGCCACACG
TTCTCGTCCTTTTCTTCTTCCTCTCTGCATTCTTCACAGAGTTTGTCACCACCAACACCAAACACACAATTTCACATTCT
TTTGCATATTTCTTCTTCTTCTTCCATTATGGAGATACGGAGCTTGATTGTTTCTATGAACCCTAATTTATCTTCCTTTG
AGCTCTCTCGCCCTGTATCTCCTCTCACTCGCTCACTAGTTCCGTTCCGATCGACTAAACTAGTTCCCCGCTCCATTTCT
AGGGTTTCGGCGTCGATCTCCACCCCGAATAGTGAAACTGACAAGATCTCCGTTAAACCTGTTTACGTCCCGACGTCTCC
CAATCGCGAACTCCGGACTCCTCACAGTGGGTAAATTGATCCATTCCATTCCATTTCTCTTCTCTTGTTTGTTTTATTAA
GCTCCAATTTCAGTTTCGTCTTTTAATTTATATGTTCTTCTTACGATCAGTGGGACTTAAAAAATTGCTCCTTTAAATGC
TTCAGTATGTTTTGAGTATTACAAAGTTGTAAGATTTTATTTTTATTCATTTGGTGGCTCACCATTCGACGACTACTTTT
GAATTTGAGTTTTTGAAAAATGCAATTTAACATCAGAGAGTTTTTTTTTTTATGGTTGATAACTTATTGTTTAACTTTTG
AAAAATGCAGATACCATTTCGATGGAACACCTCGGAAGTTCTTCGAGGGATGGTATTTCAGGGTTTCCATCCCAGAGAAG
AGGGAGAGTTTTTGTTTTATGTATTCTGTGGAGAATCCTGCATTTCGGCAGAGTTTGTCACCATTGGAAGTGGCTCTATA
TGGACCTAGATTCACTGGTGTTGGAGCTCAGATTCTTGGCGCTAATGATAAATATTTATGCCAATACGAACAAGACTCTC
ACAATTTCTGGGGAGGTAACTCCTTGACCCTTAAAATGCTGTGTCATGACAATAAGAAATCATATCTGAGTCTTTTCTCT
ACTTCTAGTACTAATGTTCGTTATTGTTGTTAAAGATCTAAGTCTTATCTGAATTTTGTTACATTTTGGTTCTGGTGCTT
TCTCAACATGAATTTGTATATATGACTTTAAAGATTGCTTACCTAAAGTTTTTACTCATGCATAGATCGACATGAGCTAG
TTTTGGGGAATACTTTTAGTGCTGTGCCAGGCGCAAAGGCTCCAAACAAGGAGGTTCCACCAGAGGTTCTCACTCCTCCC
TTGTTGGTTACTTTGTTATCTGTTAAATAGTTTTCCAATTGTATCCGGATAGTGTTCTACTTCTCCTTGTAGAAAATCTC
AAGTTTTTGTTACTCTTGCTATTCTCTTGGATGTTGATTTGTAAAGCATGTCGTTTTATTGTAGGAATTTAACAGAAGAG
TGTCCGAAGGGTTCCAAGCTACTCCATTTTGGCATCAAGGTCACATTTGCGATGATGGCCGGTAATTATATGATTCTATG
CACAACAAGAATTCACTATATTATAAATATTGGATATTGAGTATTTTTGTTGAAAATTTCTGTGTTTAAATCTGACTTGA
CTTGTTTTGTCAGTACTGACTATGCGGAAACTGTGAAATCTGCTCGTTGGGAGTATAGTACTCGTCCCGTTTACGGTTGG
GGTGATGTTGGGGCCAAACAGAAGTCAACTGCAGGCTGGCCTGCAGCTTTTCCTGTATTTGAGCCTCATTGGCAGATATG
CATGGCAGGAGGCCTTTCCACAGGTGTGAGCTTTGCTTGATTGACTTAAAGTTAATAAATAGACGGTTAAGTTTACTTGC
CTAGTACTAACAGAAAATTAAGAAAGAAACCACCCTCTTTCTATCAGCAGAAACTGCTATTGTAGTTCTTATTTTTTCTC
TTGTATTTGCAGGGTGGATAGAATGGGGCGGTGAAAGGTTTGAGTTTCGGGATGCACCTTCTTATTCAGAGAAGAATTGG
GGTGGAGGCTTCCCAAGAAAATGGTTTTGGGTAAAACATT
>AT4G32770.1 | chr4:15807791-15810790 FORWARD LENGTH=3000
CATTGATGAGTGTTTTGTTTGTTGATAGAGACCCATGTGATGAATGAAGCCTTAGTCATGTCATTGCTAGCTTCACTATT
ATGTATGTATGATTTTAGTTCGTTCGGTCCTTGTGGTAAATGATACGGGCCAGTGTAAAGTCTAGTTCAATAAAAGCCTT
GAGTCGCATAATTTCAATTTCAAATTGCATCAGAATTTCATTTTTACTTTTTAGGTATTTCTTCTATTTTATTTTTTGTT
TCTCCACTCATTGTTCCTAGGTAGAAACCACGATCTATAATGGATTGGTAATGATATAGGTTCGAATTGTTGGATATTGT
ATAACTATGAGTGGGAGGCAAAAAGGAGAAAAGAAGAAGTTCCTTAATATCGGCTCACTTTGTCTTAGCATCATTACAAA
TGCACTCTCTCTGGCTCCCACAATCTTACTTTTATTCTTCCTCACATAAATAAACCCTTCTTTCCGTTACACTCATATAT
ATGTATAAACATTTTCTCACTTCTAAAATATAAAAACATTTGGTAATTTTGTTTTCCTAATAAAGAGTTAAGATCTATAT
ATGAACTTAAAGCAGCATTTTTTTTCCAACAAAGCTTCAATTTAGGCAATAATTAGGACACAAATGGCAAAACCATCATT
TTGTTTTATATATATTTAAACCCGCGAAACCCATTCGAGGCAGTCGAAAGAAAACAAAGAAAAAAGCAAAGTAAATCGTT
AACATATTTTTTTTTTTTCTACTTGTGAGTTGTGAGCTTCTATCTCTGTTTTATTATTTATCATGTTATGTTTTTAAACT
TATTAATACATGAGTTAAAGTTTTGGGAGTAGAATGATCTTAATAGAGTTGATGATGTTAGTGATCATGAATTATCTCCT
AAGCTAAGAAAGACTTTTTGTAGCATTTTAGTTAAAATAAAAAGTTTCTATATCATAAATATACAATAAAACCTTTATTA
AAGAAGATAAAACTTGACCAAACTGTATTTTATAATGTTTCTTTATGTATTAGTTATTAACAAAACAAAAAACGTAAATT
ACTTTGAAGTGTACGAAAAAATAAAAGAGGAATCAATTTTTCATATATAGCCAAAGTCACATAGTGATTCTTCTCCAATC
AAATCTCTATCAACAATGACAAGCTTGCACAAAACCCTCTTCACACAAAATCCCACTACTTTAGATCAACGTAAGTTCTT
TTTTTCTTTCCCTTAATTGATTACGTTAATCGGTCAAATTAATAGTGGATGTGTGATTTTGTTAGTCATGATGTGCCACA
CGGGAAGAGACAATTCATGGAAAAAACTAGAAAACATAGACGAAGAAGGTCCATCGACGGTGGCACGTGAAGTGAGGACG
GCGTTACCACCGGAGACGCCAACGGAGATGATGGAGTTCTTGGGGAGATCATGGAGCATTTCCGCCGTCGAACTCACGAG
AGCTTTTTTCAACAATTCCACTGCCGACACTAACTCTTTTCTTCTATCTACTATCGTTAACACCAACAAAGAAGACAGAG
AAGATGAAGAAGATTCTACTTCCATGGCTTCTTCTCGTGACCTTGTAAGTCTACTCTCTTCCTATTTTCTGAACACTATT
TGTTTAGTTATGAAAAATTCTACTAGATGGCAACATGCACTAGTATAAAACTTGAGTATATAAACCTACTATGATACTAA
ATGAACATCTTTTAAAATGTACGACGTGAAGAATGAGTTTATCTAAGCTTTTTTCTATTATTTGCTTATAGCAATTTAAC
GAAATTTCTACCTACTTAATTAAAATTGTAAATTGCTATTTATTCTGCATATTTTCCCTTCTGTTTTATCACACGGCCGC
TCAAGTTTATTTTTAATTTGTTTTTGGGTAAAAGTAACTAAACTTTGCGCATGAAAACTTTTATGTGAGGTTTATGTATT
ATTTTTTTTGGTTTGTTGCTGACTTGTTGTTGAGTGTTATTAAAGAACTAAATCGATTTTACCTAAAGCGTAACTTTTGT
TATAGGTTTTATTACTTAAATATTAATTTACACTTTCATTTTCAATGCTACAAGAAAAAGAACAGAAAATTTACAATTCT
GATTCCATTTTTCAGCTGCTGCCACATGTGGGAAATAAGACCAGCCCTCCAATAACTCCAAGAACCGGTAGAGAAATGAA
GGTATATATGATCTATTAAACCGGGGGGTTTCCGGTTTATCATTGTCTCAAATCAAATCATATCTTTATTAAAAGGAGTC
GACGTAAAGAATGAAAAAAAGCTGGTTGGTTTCGGAACTTTTTCGTTGATTATAAAAATTAACCGAGAGAAAAGAGAAAG
CATTATAATTGTCATGATGAAATCATGCAATTGTTTATTCAATCCATATCCTTTTCTTTTTGAAATAATAAAAAGGGTAA
CACAGTGAGTAATGTGCAATGAGCGGAAATTCTATGGTTAACTTTTTTTTACGTTCGAAATAATTGCTGACAAAAAGAAG
GACTTCATTTGAGAAAACTCAAATATAATGTCAAACATCAATTTGGCTAGATCTACCCGTTACATGAATTCGGTTCTAGT
TTTATTGGATTTTTAGATTCGGATTAATATGTTATGTCTGGAGAATATAATAATATATACTAGTCAATTAGACTACTCCT
CGCCAAGTGACTATTACTAGATGATATATTATGAGAATCAAAACATATGAGCAAATATGAATAAAATCGTTGTGAATGAT
ACAGCATTTGTACAAGAGCATGATAAGAGGAAGAACAATGGGAAGAAGATTAAAGGATCAGAAGGAGAAGAAGAAACAAG
AGACCAGAACTCGCAACGCTGAGATTCACGCCGCGGTCTCTGTCGCAGGAGTAGCTGCAGTTGTTGCCGCAACCGCAGCA
TCTAACGCTATTGCGGCCGCAGAAGATGCGGTTGAATCAACAACCGTTGCAGCTGCAATGGCATCTGCAGCTGCTCTCAT
CGCTTCACATTGCATCGAGATAGCGGGAGAGATTGGGGCG
>AT4G32780.2 | chr4:15811744-15814743 FORWARD LENGTH=3000
AGTTAGGATCAAATTAAAACACTATTTCACATTTGAACATCATGTAATAACGATTGATTTTTTTTTTCGATTTCACGTGT
GTTGAAGAATGTATGTTTGTGTCTGGTGTAATAATATTTGACATTGATATTTATTTGTCACACTAACGACATTTATTATT
TCCCGTCTTTCTCACTTTATCGATTTACAGCTGGATTTCTGAGTTTTTATTTCTTTCTTAAAAAGGAAAACAAATATAAG
AAAATTAGAACTTAAAAAATTCCCTCTATCAGTCAAATGGAGTTCTTCGTCCTTCCGGTGGAAAATTCTCGGAAACGATT
GAACTTCTGATAATCAAATCCGGTTCATGCGAGTTATGTAACATTTATCGGTAATATATCTTCCCACTCTACTGCAGTAA
TTCGAGTTCAATTTAGGATAGAATTGCTTTACAAATAAATTTGAGTTATCTTCTACTTCAGTCTTGTATTGTATCTTACA
AGTTCATGGGTCAATTCAAGATCTCCCTTTTCATGTTTCCGAATCAATTTTCTTTTACTTGAGAGAACCAAAACTTAGCA
GGATTCGCGTTTTCTTAATTTAATTTGTTTCGATTCAGCTCCGTTTGCTTCTTGTCGCTTCCAATTTCCCGACCAATGGG
TGATAGATTTGTCCTAGCATAGAAAAAAATAAGATTAATTGATGTCTCAGATGTAAGATCCATTACAGTAAAATTCAGTT
GTAACATCCAATTCGTGTGTTTGAATTCAATTCTCTGTTTTTTATTCTATCCTGCAGATCATTCGTTAAGATGGTGATAT
TGAGTTGTTTCATGGAGTCTACATGTTGAATTTGTGGCTACGAGAACATTTAGTATACGTTTGCCACCAGCAGAACCTAG
TGGCTAAGTTTAGGAGTCAGAAAGCAATGAAATTGTTAAGATTTGCTGGTCTTGTTTTCATTTTTATCACAACCTTCCAG
TTTGTGAACATACGTTATTATGGTGGTGATATATTCTCTTTATCTTCTCAAGATAAGTTTCCAGTATCAATTGATGTAAG
CACAGAACCCGTAAGCACGTTGTCCGGTCCTGAAAGATTGAATTCTAGTAGTTCAAGATCCGTTGAGGTAGATGAAGAGG
AAAGCACCGGTTTAAAAGAAGACCATGTGATTGGCTTTGATAAGAATGACACAGTTCAAGGCCATGATAGTTTCGTAGAG
GATGTCAAAGATAAGGAAACTCTTGATTTGCTTCCAGGAACCAAGAGCAGCTCAAACGAGAGTTACGAGAAAATAGTAGA
AGATGCTGATATTGCTTTTGAAAATATTAGGAAAATGGAGATTCTGGAGAGTAAGTCTGATCCTTCTGTTGATAATCTTT
CCTCAGAGGTGAAAAAGTTTATGAATGTTTCAAATTCTGGGGTGGTTTCTATCACTGAGATGATGAATTTACTGCATCAA
AGCCGCACTTCTCATGTCTCACTGGTATGTGTTTTTAGTCTCTGATTAGACAACCAATGCTCTTGTTTATACTAGTACAC
CTTTGTAGCTTATTATTTGTGTATTCTTGTATTTTTTCTGCAGAAAGTAAAACGGTCTTCCACAATTGATCATGAGCTGT
TATATGCAAGAACTCAAATTGAGAACCCACCGCTGATAGAGAACGACCCTTTACTGCATACTCCTCTGTATTGGAATCTC
TCCATGTTCAAAAGGTTTATAATGGCTCTACGCATTTCGATTGCTTTCTCCTATATCTAGGCATAGCTTTGGTTCTGCTC
TTCCAACTGAGAATGTTATCACTAATTACAGAATCCTACTAGATATAGATAGACCATGATCACAAGAAACGCACTTTTTA
CTTATTTTAAACTTTACTTCAGTAGAGATGCTACAGTATTCCTTATGTGGCTCAGCTTTTTTTGTCTAATTGTTTCTTTG
GATCTTTAATCTCTGTTTAGTATTTTCAGTTGTGAAGATTTTTATACTCCTCTGTTATGATGATTTCTGTCTTTGGTCAT
ATTGGTATGAGTTTTGTCTAGCTGAGTCATGTCTCTTTTTCTATATTTTTTCACATTGCAGGAGCTATGAGCTAATGGAG
AAAAAGCTCAAGGTATATGTCTACAGGGAAGGCAAAAGACCTGTACTGCATAAGCCGGTGCTGAAAGGAATATATGCTTC
TGAAGGATGGTTTATGAAACAACTCAAGTCCAGCAGAACATTTGTCACAAAAGACCCTCGTAAAGCTCACCTATTTTATC
TTCCTTTCAGCTCCAAAATGTTGGAAGAAACTCTGTATGTCCCAGGTTCTCACAGCGATAAGAATCTCATTCAGTTTTTG
AAGAACTACCTGGACATGATTTCTTCCAAATATAGTTTCTGGAATAAAACTGGAGGATCAGATCATTTTCTGGTTGCTTG
CCACGACTGGGTAAAAATTCTACTTTATCTACTATGTCACTGTTTTGTGATCTCGATGAAACCCATTTGATCCACTTTCT
CTTTGTTTGTTAACCATGCTTTCAGGCTCCTTCCGAGACGAGGCAGTACATGGCCAAGTGCATCAGAGCATTATGCAATT
CTGATGTTTCAGAAGGTTTTGTGTTCGGTAAAGATGTAGCTCTTCCTGAGACGACTATTCTTGTTCCTAGGAGACCGCTT
AGGGCTCTCGGAGGCAAACCTGTTTCACAAAGGCAAATACTTGCCTTCTTTGCAGGCGGAATGCACGGTTACCTTAGACC
TCTCCTATTGCAAAACTGGGGAGGAAACAGAGATCCAGACATGAAAATATTCAGTGAGATACCCAAATCTAAAGGGAAAA
AGAGTTACATGGAGTACATGAAGAGCAGCAAGTATTGCATCTGCCCAAAAGGGCACGAAGTCAATAGCCCTCGGGTCGTG
GAGGCATTGTTCTATGAGTGTGTCCCGGTTATCATATCCGATAACTTTGTACCTCCCTTCTTCGAAGTTCTGAATTGGGA
GTCTTTTGCGGTATTTGTCTTGGAGAAAGATATTCCTGAT
>AT4G32780.3 | chr4:15810908-15813907 FORWARD LENGTH=3000
TCTACCGCTTTCAAATGATACCCCATATGTGATTTTGAGGTTTTGTTGAGAGATTTTAGCGTTGCGAGGAGCTGCGATTC
TAAGGTCACGAATGGAAAGGAACAACGAGAACAAAGCAATGCTATATGCAACAAAGGAGCACGTCGTAGAAATGGAAGAG
AGAAATGTATTTGGAGCGATGACTTTCGTCTCTAGAGGAGAAGAGCTTCTCAAACGCACCCGCAAAGGTAACTTGTGCTC
CAAGAAAACACCGTTTTGATCATGTGATGAATCTGTCAGGGTTAAGTTTCCGAGGATATTTGGTGACAGGGGATCTTCAT
TGGAAGCAAGTATCTTTTAACATCAATTCCAATTGGCAAGTAAGTTTTTTTTTTTTTTTTTTAAGAACTTTCATAAAAAA
ATGATATATATGATGTTCCTCATACTCATAGGCTCTTGATTTTGAAATAGGTGGTTCTTAAAATGAAGAGCAAACATGTG
GGTGGAACTTTCACGAAGACGAAGAAATGTAAGCTTACATGACACAAGTTTCTAGCGAATTAGTGAATACCAAAGTTGAT
AGTCTTCTTAATTACCTTGTACAAACCAACATTCCCTTGGCGGTTTATTTGGATGCAGGCGTTGTCAATGGAGTGTGCCG
AGATATACCCGAATGGGCACATAGAGGACGAGCAGATAAAATGGTAGAGCGAAGAGCCTACTTTGGGGTGAAAACAGTGG
AAAGGGTGATTGAATTCGAATGTGGAAACAAAAGAGAGAAGCAAATGTGGATAGAGGGGATTCAACAGTTGCTTAACTCA
CTCGAAATCGGTTCTAGTGTTCAATGGAAACATTAGAGTTAGGATCAAATTAAAACACTATTTCACATTTGAACATCATG
TAATAACGATTGATTTTTTTTTTCGATTTCACGTGTGTTGAAGAATGTATGTTTGTGTCTGGTGTAATAATATTTGACAT
TGATATTTATTTGTCACACTAACGACATTTATTATTTCCCGTCTTTCTCACTTTATCGATTTACAGCTGGATTTCTGAGT
TTTTATTTCTTTCTTAAAAAGGAAAACAAATATAAGAAAATTAGAACTTAAAAAATTCCCTCTATCAGTCAAATGGAGTT
CTTCGTCCTTCCGGTGGAAAATTCTCGGAAACGATTGAACTTCTGATAATCAAATCCGGTTCATGCGAGTTATGTAACAT
TTATCGGTAATATATCTTCCCACTCTACTGCAGTAATTCGAGTTCAATTTAGGATAGAATTGCTTTACAAATAAATTTGA
GTTATCTTCTACTTCAGTCTTGTATTGTATCTTACAAGTTCATGGGTCAATTCAAGATCTCCCTTTTCATGTTTCCGAAT
CAATTTTCTTTTACTTGAGAGAACCAAAACTTAGCAGGATTCGCGTTTTCTTAATTTAATTTGTTTCGATTCAGCTCCGT
TTGCTTCTTGTCGCTTCCAATTTCCCGACCAATGGGTGATAGATTTGTCCTAGCATAGAAAAAAATAAGATTAATTGATG
TCTCAGATGTAAGATCCATTACAGTAAAATTCAGTTGTAACATCCAATTCGTGTGTTTGAATTCAATTCTCTGTTTTTTA
TTCTATCCTGCAGATCATTCGTTAAGATGGTGATATTGAGTTGTTTCATGGAGTCTACATGTTGAATTTGTGGCTACGAG
AACATTTAGTATACGTTTGCCACCAGCAGAACCTAGTGGCTAAGTTTAGGAGTCAGAAAGCAATGAAATTGTTAAGATTT
GCTGGTCTTGTTTTCATTTTTATCACAACCTTCCAGTTTGTGAACATACGTTATTATGGTGGTGATATATTCTCTTTATC
TTCTCAAGATAAGTTTCCAGTATCAATTGATGTAAGCACAGAACCCGTAAGCACGTTGTCCGGTCCTGAAAGATTGAATT
CTAGTAGTTCAAGATCCGTTGAGGTAGATGAAGAGGAAAGCACCGGTTTAAAAGAAGACCATGTGATTGGCTTTGATAAG
AATGACACAGTTCAAGGCCATGATAGTTTCGTAGAGGATGTCAAAGATAAGGAAACTCTTGATTTGCTTCCAGGAACCAA
GAGCAGCTCAAACGAGAGTTACGAGAAAATAGTAGAAGATGCTGATATTGCTTTTGAAAATATTAGGAAAATGGAGATTC
TGGAGAGTAAGTCTGATCCTTCTGTTGATAATCTTTCCTCAGAGGTGAAAAAGTTTATGAATGTTTCAAATTCTGGGGTG
GTTTCTATCACTGAGATGATGAATTTACTGCATCAAAGCCGCACTTCTCATGTCTCACTGGTATGTGTTTTTAGTCTCTG
ATTAGACAACCAATGCTCTTGTTTATACTAGTACACCTTTGTAGCTTATTATTTGTGTATTCTTGTATTTTTTCTGCAGA
AAGTAAAACGGTCTTCCACAATTGATCATGAGCTGTTATATGCAAGAACTCAAATTGAGAACCCACCGCTGATAGAGAAC
GACCCTTTACTGCATACTCCTCTGTATTGGAATCTCTCCATGTTCAAAAGGTTTATAATGGCTCTACGCATTTCGATTGC
TTTCTCCTATATCTAGGCATAGCTTTGGTTCTGCTCTTCCAACTGAGAATGTTATCACTAATTACAGAATCCTACTAGAT
ATAGATAGACCATGATCACAAGAAACGCACTTTTTACTTATTTTAAACTTTACTTCAGTAGAGATGCTACAGTATTCCTT
ATGTGGCTCAGCTTTTTTTGTCTAATTGTTTCTTTGGATCTTTAATCTCTGTTTAGTATTTTCAGTTGTGAAGATTTTTA
TACTCCTCTGTTATGATGATTTCTGTCTTTGGTCATATTGGTATGAGTTTTGTCTAGCTGAGTCATGTCTCTTTTTCTAT
ATTTTTTCACATTGCAGGAGCTATGAGCTAATGGAGAAAAAGCTCAAGGTATATGTCTACAGGGAAGGCAAAAGACCTGT
ACTGCATAAGCCGGTGCTGAAAGGAATATATGCTTCTGAA
>AT4G32780.1 | chr4:15811744-15814743 FORWARD LENGTH=3000
AGTTAGGATCAAATTAAAACACTATTTCACATTTGAACATCATGTAATAACGATTGATTTTTTTTTTCGATTTCACGTGT
GTTGAAGAATGTATGTTTGTGTCTGGTGTAATAATATTTGACATTGATATTTATTTGTCACACTAACGACATTTATTATT
TCCCGTCTTTCTCACTTTATCGATTTACAGCTGGATTTCTGAGTTTTTATTTCTTTCTTAAAAAGGAAAACAAATATAAG
AAAATTAGAACTTAAAAAATTCCCTCTATCAGTCAAATGGAGTTCTTCGTCCTTCCGGTGGAAAATTCTCGGAAACGATT
GAACTTCTGATAATCAAATCCGGTTCATGCGAGTTATGTAACATTTATCGGTAATATATCTTCCCACTCTACTGCAGTAA
TTCGAGTTCAATTTAGGATAGAATTGCTTTACAAATAAATTTGAGTTATCTTCTACTTCAGTCTTGTATTGTATCTTACA
AGTTCATGGGTCAATTCAAGATCTCCCTTTTCATGTTTCCGAATCAATTTTCTTTTACTTGAGAGAACCAAAACTTAGCA
GGATTCGCGTTTTCTTAATTTAATTTGTTTCGATTCAGCTCCGTTTGCTTCTTGTCGCTTCCAATTTCCCGACCAATGGG
TGATAGATTTGTCCTAGCATAGAAAAAAATAAGATTAATTGATGTCTCAGATGTAAGATCCATTACAGTAAAATTCAGTT
GTAACATCCAATTCGTGTGTTTGAATTCAATTCTCTGTTTTTTATTCTATCCTGCAGATCATTCGTTAAGATGGTGATAT
TGAGTTGTTTCATGGAGTCTACATGTTGAATTTGTGGCTACGAGAACATTTAGTATACGTTTGCCACCAGCAGAACCTAG
TGGCTAAGTTTAGGAGTCAGAAAGCAATGAAATTGTTAAGATTTGCTGGTCTTGTTTTCATTTTTATCACAACCTTCCAG
TTTGTGAACATACGTTATTATGGTGGTGATATATTCTCTTTATCTTCTCAAGATAAGTTTCCAGTATCAATTGATGTAAG
CACAGAACCCGTAAGCACGTTGTCCGGTCCTGAAAGATTGAATTCTAGTAGTTCAAGATCCGTTGAGGTAGATGAAGAGG
AAAGCACCGGTTTAAAAGAAGACCATGTGATTGGCTTTGATAAGAATGACACAGTTCAAGGCCATGATAGTTTCGTAGAG
GATGTCAAAGATAAGGAAACTCTTGATTTGCTTCCAGGAACCAAGAGCAGCTCAAACGAGAGTTACGAGAAAATAGTAGA
AGATGCTGATATTGCTTTTGAAAATATTAGGAAAATGGAGATTCTGGAGAGTAAGTCTGATCCTTCTGTTGATAATCTTT
CCTCAGAGGTGAAAAAGTTTATGAATGTTTCAAATTCTGGGGTGGTTTCTATCACTGAGATGATGAATTTACTGCATCAA
AGCCGCACTTCTCATGTCTCACTGGTATGTGTTTTTAGTCTCTGATTAGACAACCAATGCTCTTGTTTATACTAGTACAC
CTTTGTAGCTTATTATTTGTGTATTCTTGTATTTTTTCTGCAGAAAGTAAAACGGTCTTCCACAATTGATCATGAGCTGT
TATATGCAAGAACTCAAATTGAGAACCCACCGCTGATAGAGAACGACCCTTTACTGCATACTCCTCTGTATTGGAATCTC
TCCATGTTCAAAAGGTTTATAATGGCTCTACGCATTTCGATTGCTTTCTCCTATATCTAGGCATAGCTTTGGTTCTGCTC
TTCCAACTGAGAATGTTATCACTAATTACAGAATCCTACTAGATATAGATAGACCATGATCACAAGAAACGCACTTTTTA
CTTATTTTAAACTTTACTTCAGTAGAGATGCTACAGTATTCCTTATGTGGCTCAGCTTTTTTTGTCTAATTGTTTCTTTG
GATCTTTAATCTCTGTTTAGTATTTTCAGTTGTGAAGATTTTTATACTCCTCTGTTATGATGATTTCTGTCTTTGGTCAT
ATTGGTATGAGTTTTGTCTAGCTGAGTCATGTCTCTTTTTCTATATTTTTTCACATTGCAGGAGCTATGAGCTAATGGAG
AAAAAGCTCAAGGTATATGTCTACAGGGAAGGCAAAAGACCTGTACTGCATAAGCCGGTGCTGAAAGGAATATATGCTTC
TGAAGGATGGTTTATGAAACAACTCAAGTCCAGCAGAACATTTGTCACAAAAGACCCTCGTAAAGCTCACCTATTTTATC
TTCCTTTCAGCTCCAAAATGTTGGAAGAAACTCTGTATGTCCCAGGTTCTCACAGCGATAAGAATCTCATTCAGTTTTTG
AAGAACTACCTGGACATGATTTCTTCCAAATATAGTTTCTGGAATAAAACTGGAGGATCAGATCATTTTCTGGTTGCTTG
CCACGACTGGGTAAAAATTCTACTTTATCTACTATGTCACTGTTTTGTGATCTCGATGAAACCCATTTGATCCACTTTCT
CTTTGTTTGTTAACCATGCTTTCAGGCTCCTTCCGAGACGAGGCAGTACATGGCCAAGTGCATCAGAGCATTATGCAATT
CTGATGTTTCAGAAGGTTTTGTGTTCGGTAAAGATGTAGCTCTTCCTGAGACGACTATTCTTGTTCCTAGGAGACCGCTT
AGGGCTCTCGGAGGCAAACCTGTTTCACAAAGGCAAATACTTGCCTTCTTTGCAGGCGGAATGCACGGTTACCTTAGACC
TCTCCTATTGCAAAACTGGGGAGGAAACAGAGATCCAGACATGAAAATATTCAGTGAGATACCCAAATCTAAAGGGAAAA
AGAGTTACATGGAGTACATGAAGAGCAGCAAGTATTGCATCTGCCCAAAAGGGCACGAAGTCAATAGCCCTCGGGTCGTG
GAGGCATTGTTCTATGAGTGTGTCCCGGTTATCATATCCGATAACTTTGTACCTCCCTTCTTCGAAGTTCTGAATTGGGA
GTCTTTTGCGGTATTTGTCTTGGAGAAAGATATTCCTGAT
>AT4G32790.3 | chr4:15814909-15817908 FORWARD LENGTH=3000
AACCACAGAGTAGGTTTGTGACTGTAGAACAAGTAACTAACAGAGATTCATTCGTTAATATAGCAAAAAAGCAGGTTGCA
AAACTCGCAATTGATATCTAGTTGCAGGTTATACACTATAAACCACTTAACCACCAAATCTTACACAGACGCCAATCACT
TTACATTTTTCAGATTCCTTAGATATACTTGAGAGCTTTGATCTTCTTCAGATTATCTCCAACAATGTCTATACTTAAAT
TACAGCACTTGAACTTCAACAACGTTTTTTTCGTGTTCCCACAACAAGAAACACGTCCGAGTCAATATTGTTATGCTCCA
CTTCTGTGAATTAACCTTTTCAAAAGATTTTCATCGTAAATGGCAAACAAGCATATAATCATCAACTTCATGTTGCCGGT
AGAAAGGGATCGATCATTAGGACCCAAAATAGCGAAATGAGCTTAAAGAATCTTCGATTTTTATTCATCTTTCTAAAAAG
AACGCATACAATAATTGACTTGTGGATAGTCGACGACAAAAATTTGTCGGACACAATATAAAGATGGCATACTTTTCAAT
GGCTTAAAAAGATACGTATGACTATGCAGTTACTTTGGTTGGTCTGCATGGTTTTTTTTAATATCGAAAATGGAATATCT
TTTTGTGTATATTGTGTCCTACGTTAAAGCCAGAACCCTATTTTGGACCAGATAGGTATTGCTTGTAACCATCATCTTGC
ACAAATTATTTCTAAAGAGGACCACATAATCGTAAATATATACATCCAAATTCATGATCACCAAGATGCTCAAATCCTCT
TTAACTAATGGTGAAAAACAAGGCAACTCTTCAAACGTAAGGTGCTGTTAAAATTGATTAATAATTTTGGGCCTGAAGGC
GGAAAGGTAAGCAGAAAGAACCTCAAAAATAAACTCGTCTCAATGCATGGCTTTCTTTCGTTAGCATTCTGTATATATGC
AGGGCTCATACTTGAGGTCTCATTCTATCATTCCAATTCTGAGGCCACACTGATTTAATCTAGTTTTAACATAGTATATA
GTTACTTTTAAATTCAGTTGTCAACTTTTGAATAATTGAATATCAGTGTCAACTTTACGACATATGTTTGTTTAAGAAAG
TTCTCATTCTATTTAATATTTAATGTACTAGGTGATCACCCGCGCTACGCCGCGGTTTTTTCGGATTTTTTCGTATTGTT
TAATTTAAATATAATTTTTATTTATCTAATTATTTACTCATGCAATAAACAATTATTTTTAGTTTCAAAAATATTTTTTC
TAACAACATTCTCAACAATGCATCATACACATAATTCATAAATAACGTTTGTATTAAACCAACTTAACAGAGGGTAGTTT
TGGATTCTAGAAACCTAAGAATTTGATGATGGAGCTCCTTACGTAATCTTCACTCTCAGTGATTTATTGTATAAATATCA
ATTTAAGAGAATATAAATATCAATTTAAGAGAATAACTTACTCAAATCATTAAGTAATCCAAGACTATTATATACTCGTA
TTTTGAGTTTGGATTACAAAAAAAAATCTTTGAGTATGAGAAAACTATTAAAATTGTTTTATTGAAAAATTATGTAATAT
TAAAATAAACTTAGTAATACTATAATTAAATATGTAAAATTAAATAATAAATATATCATTAACTTATAAATTAGAAGTTG
AAGAACTTACATTAATTACTTAGTAGACACATGGCAAATGCTAAAGTGATGATGTGTTAATCATTTGGTGAGAGTTGGCC
AACTTTCATATATATGATTAGTAATGTTTATTTACTAAAATTTTCTGTCTTGGAACACAATTTTCCTGTTTTCGTATTTA
GTTGTAGTCTTTTTTTTGTCGTTTAGTTATAGTTTATTACATTCGAAGATAGTTAATTATATTCACATATATAGAATTAA
AATCTAATGATACGCAAATTCGAAAAAATTATTGTTCCCGAGGAAATAAAACACGTGGAAGTACAATCCAACTTTAATAG
AAGAAGCAAAAAAAAACGATTATCAGCAAAATCTTGTAGAATTTGATTGGAAATACAATAACACACAATCAAAAGAAAGT
ATTGATGTGGGTATATACAACTGTCAACATATTTTCGTGTATTCGTTCTCTTAGATTCCAGTTTGATGAATTCAAAATCT
CCTATAATGTGTTATTGAACAAGTTATCCAAACCACAGATGGTGACACCGACATCACCAACCAAGCTCTGAAATCAGTTA
GGGAAAAAGGTAAAAGAGACTGAAAAACCATCTCCCATATTACGACCCTAATTTATCTGTTAGACATATTATTAAATCAC
TAGTATATTTTCTCTATCAATGGTTGCTACACTACTTAATCTTGGTCGCTAGAAAAATTGGCGTGTATAAACATGTAAAT
GGTCAATTATTTGAGACATAGCTTTTCATGTTTCTGAAGATTTTGTTTTTTCCTTTGGTCTCGTTCGTGTGAAGAGACAT
ATTCGCTTTCCTCTCCTTCGCTCTAGTTCTTCCATCTCATGTCACAGCTTTTTCAAGTCTTACTGGTTTTGTATTTTCTT
TTGTCGACTAGTCAGTCAGTAATATTATACTTTTTACTACGAATAGACATACTTAAATATAATACCTTATAATATGGTGG
CAGGGTGTAATAATTGAATCACGTGAGCCCTTGGTTGGTCACGGTTCGGAAACGTGTTACGCGGTTCGTGAATCGTAGTC
AAAAAGGGGTCCAAGCTGTCGAGAACACGAACAGTATAGGCTATACTGTATAGCTTAGCTAGACAGCTGGATTATTTTGT
TCCGTACGACTTATTTTTGTTCTTCTTCAACATTTGTCGACTTCTTCACTCTCTCTCTTTATACTTGTACTATAATAGTA
TTTTAATTCGGAATTAATTGTGGCATTTATTAAAATCCATTCAATATTTTGGGCTGTTGATATCTGATTCCAGCTCATAA
ACTATTAGTGGGTGGGATCGGAGAAGGAACCAACAAAAAA
>AT4G32790.2 | chr4:15814909-15817908 FORWARD LENGTH=3000
AACCACAGAGTAGGTTTGTGACTGTAGAACAAGTAACTAACAGAGATTCATTCGTTAATATAGCAAAAAAGCAGGTTGCA
AAACTCGCAATTGATATCTAGTTGCAGGTTATACACTATAAACCACTTAACCACCAAATCTTACACAGACGCCAATCACT
TTACATTTTTCAGATTCCTTAGATATACTTGAGAGCTTTGATCTTCTTCAGATTATCTCCAACAATGTCTATACTTAAAT
TACAGCACTTGAACTTCAACAACGTTTTTTTCGTGTTCCCACAACAAGAAACACGTCCGAGTCAATATTGTTATGCTCCA
CTTCTGTGAATTAACCTTTTCAAAAGATTTTCATCGTAAATGGCAAACAAGCATATAATCATCAACTTCATGTTGCCGGT
AGAAAGGGATCGATCATTAGGACCCAAAATAGCGAAATGAGCTTAAAGAATCTTCGATTTTTATTCATCTTTCTAAAAAG
AACGCATACAATAATTGACTTGTGGATAGTCGACGACAAAAATTTGTCGGACACAATATAAAGATGGCATACTTTTCAAT
GGCTTAAAAAGATACGTATGACTATGCAGTTACTTTGGTTGGTCTGCATGGTTTTTTTTAATATCGAAAATGGAATATCT
TTTTGTGTATATTGTGTCCTACGTTAAAGCCAGAACCCTATTTTGGACCAGATAGGTATTGCTTGTAACCATCATCTTGC
ACAAATTATTTCTAAAGAGGACCACATAATCGTAAATATATACATCCAAATTCATGATCACCAAGATGCTCAAATCCTCT
TTAACTAATGGTGAAAAACAAGGCAACTCTTCAAACGTAAGGTGCTGTTAAAATTGATTAATAATTTTGGGCCTGAAGGC
GGAAAGGTAAGCAGAAAGAACCTCAAAAATAAACTCGTCTCAATGCATGGCTTTCTTTCGTTAGCATTCTGTATATATGC
AGGGCTCATACTTGAGGTCTCATTCTATCATTCCAATTCTGAGGCCACACTGATTTAATCTAGTTTTAACATAGTATATA
GTTACTTTTAAATTCAGTTGTCAACTTTTGAATAATTGAATATCAGTGTCAACTTTACGACATATGTTTGTTTAAGAAAG
TTCTCATTCTATTTAATATTTAATGTACTAGGTGATCACCCGCGCTACGCCGCGGTTTTTTCGGATTTTTTCGTATTGTT
TAATTTAAATATAATTTTTATTTATCTAATTATTTACTCATGCAATAAACAATTATTTTTAGTTTCAAAAATATTTTTTC
TAACAACATTCTCAACAATGCATCATACACATAATTCATAAATAACGTTTGTATTAAACCAACTTAACAGAGGGTAGTTT
TGGATTCTAGAAACCTAAGAATTTGATGATGGAGCTCCTTACGTAATCTTCACTCTCAGTGATTTATTGTATAAATATCA
ATTTAAGAGAATATAAATATCAATTTAAGAGAATAACTTACTCAAATCATTAAGTAATCCAAGACTATTATATACTCGTA
TTTTGAGTTTGGATTACAAAAAAAAATCTTTGAGTATGAGAAAACTATTAAAATTGTTTTATTGAAAAATTATGTAATAT
TAAAATAAACTTAGTAATACTATAATTAAATATGTAAAATTAAATAATAAATATATCATTAACTTATAAATTAGAAGTTG
AAGAACTTACATTAATTACTTAGTAGACACATGGCAAATGCTAAAGTGATGATGTGTTAATCATTTGGTGAGAGTTGGCC
AACTTTCATATATATGATTAGTAATGTTTATTTACTAAAATTTTCTGTCTTGGAACACAATTTTCCTGTTTTCGTATTTA
GTTGTAGTCTTTTTTTTGTCGTTTAGTTATAGTTTATTACATTCGAAGATAGTTAATTATATTCACATATATAGAATTAA
AATCTAATGATACGCAAATTCGAAAAAATTATTGTTCCCGAGGAAATAAAACACGTGGAAGTACAATCCAACTTTAATAG
AAGAAGCAAAAAAAAACGATTATCAGCAAAATCTTGTAGAATTTGATTGGAAATACAATAACACACAATCAAAAGAAAGT
ATTGATGTGGGTATATACAACTGTCAACATATTTTCGTGTATTCGTTCTCTTAGATTCCAGTTTGATGAATTCAAAATCT
CCTATAATGTGTTATTGAACAAGTTATCCAAACCACAGATGGTGACACCGACATCACCAACCAAGCTCTGAAATCAGTTA
GGGAAAAAGGTAAAAGAGACTGAAAAACCATCTCCCATATTACGACCCTAATTTATCTGTTAGACATATTATTAAATCAC
TAGTATATTTTCTCTATCAATGGTTGCTACACTACTTAATCTTGGTCGCTAGAAAAATTGGCGTGTATAAACATGTAAAT
GGTCAATTATTTGAGACATAGCTTTTCATGTTTCTGAAGATTTTGTTTTTTCCTTTGGTCTCGTTCGTGTGAAGAGACAT
ATTCGCTTTCCTCTCCTTCGCTCTAGTTCTTCCATCTCATGTCACAGCTTTTTCAAGTCTTACTGGTTTTGTATTTTCTT
TTGTCGACTAGTCAGTCAGTAATATTATACTTTTTACTACGAATAGACATACTTAAATATAATACCTTATAATATGGTGG
CAGGGTGTAATAATTGAATCACGTGAGCCCTTGGTTGGTCACGGTTCGGAAACGTGTTACGCGGTTCGTGAATCGTAGTC
AAAAAGGGGTCCAAGCTGTCGAGAACACGAACAGTATAGGCTATACTGTATAGCTTAGCTAGACAGCTGGATTATTTTGT
TCCGTACGACTTATTTTTGTTCTTCTTCAACATTTGTCGACTTCTTCACTCTCTCTCTTTATACTTGTACTATAATAGTA
TTTTAATTCGGAATTAATTGTGGCATTTATTAAAATCCATTCAATATTTTGGGCTGTTGATATCTGATTCCAGCTCATAA
ACTATTAGTGGGTGGGATCGGAGAAGGAACCAACAAAAAA
>AT4G32790.1 | chr4:15814909-15817908 FORWARD LENGTH=3000
AACCACAGAGTAGGTTTGTGACTGTAGAACAAGTAACTAACAGAGATTCATTCGTTAATATAGCAAAAAAGCAGGTTGCA
AAACTCGCAATTGATATCTAGTTGCAGGTTATACACTATAAACCACTTAACCACCAAATCTTACACAGACGCCAATCACT
TTACATTTTTCAGATTCCTTAGATATACTTGAGAGCTTTGATCTTCTTCAGATTATCTCCAACAATGTCTATACTTAAAT
TACAGCACTTGAACTTCAACAACGTTTTTTTCGTGTTCCCACAACAAGAAACACGTCCGAGTCAATATTGTTATGCTCCA
CTTCTGTGAATTAACCTTTTCAAAAGATTTTCATCGTAAATGGCAAACAAGCATATAATCATCAACTTCATGTTGCCGGT
AGAAAGGGATCGATCATTAGGACCCAAAATAGCGAAATGAGCTTAAAGAATCTTCGATTTTTATTCATCTTTCTAAAAAG
AACGCATACAATAATTGACTTGTGGATAGTCGACGACAAAAATTTGTCGGACACAATATAAAGATGGCATACTTTTCAAT
GGCTTAAAAAGATACGTATGACTATGCAGTTACTTTGGTTGGTCTGCATGGTTTTTTTTAATATCGAAAATGGAATATCT
TTTTGTGTATATTGTGTCCTACGTTAAAGCCAGAACCCTATTTTGGACCAGATAGGTATTGCTTGTAACCATCATCTTGC
ACAAATTATTTCTAAAGAGGACCACATAATCGTAAATATATACATCCAAATTCATGATCACCAAGATGCTCAAATCCTCT
TTAACTAATGGTGAAAAACAAGGCAACTCTTCAAACGTAAGGTGCTGTTAAAATTGATTAATAATTTTGGGCCTGAAGGC
GGAAAGGTAAGCAGAAAGAACCTCAAAAATAAACTCGTCTCAATGCATGGCTTTCTTTCGTTAGCATTCTGTATATATGC
AGGGCTCATACTTGAGGTCTCATTCTATCATTCCAATTCTGAGGCCACACTGATTTAATCTAGTTTTAACATAGTATATA
GTTACTTTTAAATTCAGTTGTCAACTTTTGAATAATTGAATATCAGTGTCAACTTTACGACATATGTTTGTTTAAGAAAG
TTCTCATTCTATTTAATATTTAATGTACTAGGTGATCACCCGCGCTACGCCGCGGTTTTTTCGGATTTTTTCGTATTGTT
TAATTTAAATATAATTTTTATTTATCTAATTATTTACTCATGCAATAAACAATTATTTTTAGTTTCAAAAATATTTTTTC
TAACAACATTCTCAACAATGCATCATACACATAATTCATAAATAACGTTTGTATTAAACCAACTTAACAGAGGGTAGTTT
TGGATTCTAGAAACCTAAGAATTTGATGATGGAGCTCCTTACGTAATCTTCACTCTCAGTGATTTATTGTATAAATATCA
ATTTAAGAGAATATAAATATCAATTTAAGAGAATAACTTACTCAAATCATTAAGTAATCCAAGACTATTATATACTCGTA
TTTTGAGTTTGGATTACAAAAAAAAATCTTTGAGTATGAGAAAACTATTAAAATTGTTTTATTGAAAAATTATGTAATAT
TAAAATAAACTTAGTAATACTATAATTAAATATGTAAAATTAAATAATAAATATATCATTAACTTATAAATTAGAAGTTG
AAGAACTTACATTAATTACTTAGTAGACACATGGCAAATGCTAAAGTGATGATGTGTTAATCATTTGGTGAGAGTTGGCC
AACTTTCATATATATGATTAGTAATGTTTATTTACTAAAATTTTCTGTCTTGGAACACAATTTTCCTGTTTTCGTATTTA
GTTGTAGTCTTTTTTTTGTCGTTTAGTTATAGTTTATTACATTCGAAGATAGTTAATTATATTCACATATATAGAATTAA
AATCTAATGATACGCAAATTCGAAAAAATTATTGTTCCCGAGGAAATAAAACACGTGGAAGTACAATCCAACTTTAATAG
AAGAAGCAAAAAAAAACGATTATCAGCAAAATCTTGTAGAATTTGATTGGAAATACAATAACACACAATCAAAAGAAAGT
ATTGATGTGGGTATATACAACTGTCAACATATTTTCGTGTATTCGTTCTCTTAGATTCCAGTTTGATGAATTCAAAATCT
CCTATAATGTGTTATTGAACAAGTTATCCAAACCACAGATGGTGACACCGACATCACCAACCAAGCTCTGAAATCAGTTA
GGGAAAAAGGTAAAAGAGACTGAAAAACCATCTCCCATATTACGACCCTAATTTATCTGTTAGACATATTATTAAATCAC
TAGTATATTTTCTCTATCAATGGTTGCTACACTACTTAATCTTGGTCGCTAGAAAAATTGGCGTGTATAAACATGTAAAT
GGTCAATTATTTGAGACATAGCTTTTCATGTTTCTGAAGATTTTGTTTTTTCCTTTGGTCTCGTTCGTGTGAAGAGACAT
ATTCGCTTTCCTCTCCTTCGCTCTAGTTCTTCCATCTCATGTCACAGCTTTTTCAAGTCTTACTGGTTTTGTATTTTCTT
TTGTCGACTAGTCAGTCAGTAATATTATACTTTTTACTACGAATAGACATACTTAAATATAATACCTTATAATATGGTGG
CAGGGTGTAATAATTGAATCACGTGAGCCCTTGGTTGGTCACGGTTCGGAAACGTGTTACGCGGTTCGTGAATCGTAGTC
AAAAAGGGGTCCAAGCTGTCGAGAACACGAACAGTATAGGCTATACTGTATAGCTTAGCTAGACAGCTGGATTATTTTGT
TCCGTACGACTTATTTTTGTTCTTCTTCAACATTTGTCGACTTCTTCACTCTCTCTCTTTATACTTGTACTATAATAGTA
TTTTAATTCGGAATTAATTGTGGCATTTATTAAAATCCATTCAATATTTTGGGCTGTTGATATCTGATTCCAGCTCATAA
ACTATTAGTGGGTGGGATCGGAGAAGGAACCAACAAAAAA
>AT4G32800.1 | chr4:15820478-15823477 FORWARD LENGTH=3000
GAAAAGAAAGAAGCCATATTTTCTCTCTCTTTTTCGCCATTTTTGGTTTTAAGTTTTTTGATGGGATTCTCTCTGTTTTT
GCTATGCGTGAGATATCTCTCTTTGTGGAATAGATAACTTTTCTGTTGAAAATCTCCTAAGTCTGTGAAATGAACGACGA
TGGAAATGTAAGTGTGTATATTAGCCCGAAATAATGACTGTATACATTCTTTTTTGCAAGATCATTAGAAAAAAATAAAT
AGGAAATGTGGTTTGTATTAGAGTATAGAATTGATTAAGATCGGTTTAGATCATCAATATCGGTTTAATGTCTGTGAACC
AGAACCCTCTCATTGTATAAGAGGCTTCAATGTAATATTTCCTAAGCAAGATAATGAGAATGATCGTTTGTTTTTTTTGC
CCCCTAACAAACTTTTTTTTATTCCGTTAATTGTCTAACAGTTTGTGTTGACGCAATGCCCCAAAATATGTAGCATAGTT
TGTACTAATGTTATTGCTAAGTCACTCACTATCCAGGTTCAGATTCAGTTAAGTATGCATGTGTGAATTGTTGGAAAACT
AATATATAGGACCGGAATGTGGTCTCCCAGCTTATTTTGATTTTTGACAAATACCCATTTCACAACAATTCAAACTTTCA
CATTTAACAAATTTCAAACAAGTACTTGATTATTGATGCATCATTTAAATTTTAAAGCTTCTACAGAGATAATATACTAT
GCTCATAGTTAAATACAACTAGAAAATATCTAATGTGTACTACAACAAGGAATTAAATAATTTTTGAATGCTAATCTTAA
TCAAATACTAGTAGAAGACATATATTTCTCGATTAATCAAATATCTTGCTACTCCAAAGAAATCAGAGCACTTGACAGAG
TAATTCATTAACTCTGTCCAGTAAGCCTCTTTTACTCGAGGGATTGTGATTCTATGGCAACACTTATTAACAACCTTGTT
TATTACAACACTTTATTTACCTTGTTTTGCAATCCATTTGCAACAATTTATATGGAAAGTTTTTGTCCGTTCATCTTATC
TATAACAAAGGTAGCTAATCAGTATGTAATAATTGCCAATCTGTCTAGTTATTCTTTAATCCATGCCTTTGATCTCTAAA
CTATTTTATTAAGAGAGAGAGATTTGATAAATAAATTGGTGTCGTATGGTTTAGAGAAATAACTGTATCATGTAAGCTGA
TCACGCTGACAGTGAATTTATAAAGGAAAGAGACGTTTTACGTTTTGTTTTAATCGTTCCATGAAATTGCGAAGGGCAAG
GTCCACGTATATATTTATTTGCTTTGTGGAAGGCATAATTCTGCTTTTAAGTTGTCTCCATGGAAAGAAAAAAAAATATT
CACTTTGAAAAAACAAAAAGAAAAAGAAGATATGGACAGAAGTGAAGACATATTTTGATTGGTTCAATTATCGCTCTCTA
GTCTCATTGTTCTATTCCCAACTACACATATCAATACTATTTGTTTCATTTCCTGTCCTCTAAAAAGAAAGCAAGGACGA
ATCATTGGCCGATGATAGTACTGATCAAGATATGAGTAGGACCTTAAATCCACCGTTTAAGTAGACTAAACATTTTAAGT
GTGCGTCTAAGATTTTAACGGATCCACATATATAAATCTGTTGGATCCAATTACATTTGTTATTTTGATCATTCACAGTG
ATTTATCTTACTATTAGTCGGATCGTAGCTACTGTATGCTAACAATTGGCATACATAAAAAAAAAAAAAAAAAAGGCATT
GATGCAAATGAAGAGGGAATCTCTTAGAAACCCGGTGGTAAACAGTAGTTTGTTCTTTAATTTCAAAATTAGTACTCAAA
TACATGTGTTTAGCAGATCATTTAACATGTCAAATTTGAAACTAGAAAATCTTTAATTTGTAATGGACCATTCTCTTGTA
GTATATTAAATCTTAAATGCACCGTCCAAAAAAAACACAACACAAACCCTTAAATGCATGCAAGTCATGTCTATTGACAA
ATGGGAGAGTATATGTGAAAGTTTAAAAAGAAGAAGAAGCTTACTTACAAGTCTACATCAAAATTCACAAGTGGTGAAAT
CAAGAGCTGGGATACACGCATCATATTTAAGTTTAGAATCCATATAATTCACAAGTGGGTTTTCTTATTGGGTTATGATC
AGATTAGTCGCATAAAATCTCTTCGCATGAATTATTGCGTTTAACTTTCCAGCAACACTTTTTAGTGAAATCCTATTCAC
TTTATGTTTCTATAATTCTATTCACTGACAGCGAAATCCTAACAAGACTGGCTCCATGTGTATTTAGTGAGTTTTTCCAT
ATTTCAACTGTTGTGTGTCGGTGTTATTTTTGTTTTGTTTTATGCTATCATAGCTTGGTGAATTCTTATTTTCAAGACGT
TGTTATGTCGCATTACGATTAGTGTCTTCAAGTATCAGAAGAGTTTGAAATAATCCAGTTTTTTCTCAAAGTTGAAATGA
TACCTATATATTCATGGTATATAATATATTGTGAAAAAAAGAAAATATTTTGAAGCAAATGAATGCGATGTTCCTTCGAC
TAGAATCCCTCCTAGCAGCCAGAAGACAATGTGTTCTCTGCTTCGGTTGGCTCAGTTTGTAATAAAAGACCCACCGATGG
GCTTGGGCTTGGGCTTATTGGATCACGGCATAAGTATAATTTATGTTTGCAATACTAAGTACTAACCACTTCATTGATTT
TAGTTCATAACATGCTCCATCACGCATCTACCTTTTGATGATATGGCTTCTGCACAGCAACTTGAAAATTATTATATTAC
TATACCTAACGGGCTTTACCGCCCCATATCCACATGCGTTCTTTAGATCGGAGCACAAACCCAAATTATATTATAGTAAC
ATGATCATACTGCTTATGGATATCAATCTATGGCGTATATATGCCCACATGGACCATGGTGAAAAAAGAAATATCGAAAG
CAAAGATCAGCAGATTGAGCCGTAGTCCAAAATCCTTCAC
>AT4G32810.1 | chr4:15831300-15834299 FORWARD LENGTH=3000
CTACAAAGTCTCAACAAAGATACCTTCATTATACAAAACACAACATATGTATAATTAATACCCTCTGTGCAGGTTTTGTA
AATTGTTGTCCCTTATATATGCTTTTTGTCTATATATGTGATGTACAAAACCAAAATAAAAGGAACGGATTGTGGTGGAT
ACAGTTATTAAAAATTGCACTAGACCGACCATTTCTTGCAATTCAATTAAATTACATCATCCTACGATACATCAATATAC
ACCCAACTGAGAAACGCTATATTACAATTTACTCTATTTTCTTGTTTATTTCCCTAGGTGAAAACAAATTACAACAAAAT
GAAAAGAAAAAGTCAGAAAATTCAGACACTTCTCCTCTCTGCAGAAAATTCACCTTAGGTTATAATGGTGCTGCAGGTGT
GGAGCCACAACTATCCCCACCCAGTGAATCGGGTATAATCACCTGCACAACCTTAGGAGCAGGTTCGGGTTCACTGGTTC
CACCTATCAATTCGCAAATATGATTTTCAGTTTCATGGGGTTTGTTTTAGAACTTTAGAGTAAGAGAAAAAATGAAAACA
CTCTCTCTTAAGATTTTTTTTCACAAGGTTTTTCAAAACAAGTCCACAAGGATTGACTATGTATCCACTTACGAACATTC
ATTCTCTGCCATCAATAGGAAAATCCACACTGAGTAGCGTCGACATTTTTGCTATATAAGATGTTCCGAATCTTTCCATA
GGATTCCCCCAAAAGTAATATCTTAACAAACCTTTGCAGAACGACCACAAGCACATAAACAAGGAGATAAAAGTTCCAGA
TAGATTAGAGTAACTAACCTGATTGAACCGAAGGAACCACTGATGAAGTTGAGGCTCCTCTCTTCATTTTTGGCTGCGAT
TGTCACAAACAATTTCTAAACGAATGAGTTTTAGCAACCTTCACTATCTAGCAACAGCCCTAAGAAAACAAGTTTGTAAA
TGAATGACTGTTGTAGTCTAGCAATCGTAACCTAGGTGAGTAAGTTTTACAAGTAGGTAGGTATAAACGATTCTTTGCAG
GTAAAAGACTAAGACTAAAATAATGAGCAGACTGGTATTCCGTACCTTGGTATTTTCTTCCATATATTTCACGACCTGAG
AGATGCTTCCACAATGTCCATGAAACAACGTGTAAGCCCACAAAAGAAGCTTCCTTGGGATGCTTACATCAATGACTTCA
ACTCCTTCATTGCCTGGAAGAAGTTCTCCAGCTGGTGCGAGTCGGGGCAGTGCGAAATAGAGGTTGATATCAGAAGGGAG
TGTCACCGAAGCAGTTTCTCGGAAGAAATTGTAACAGCTTTTAAGTAGGGAATTAGCGATCTCCAAATTCCCCTCCACAA
CTTTATTAAAAATCAGTACGTTCTTAATCTTGGACAGAACAGGGCGCCATTTTGCCTCAAGCATTTGGGATTCTAAGGGA
TCCTCGAACGAAGAACTCCAGAATTCAGACTGGAGATCAACACAAAGCACCCGTCTGTTTTCCAGTAAACCAAATGATGG
AGTTATTGCTTGACTTTCCTCCGAGGATACTGGCTGCAAGGGAGTTATCAGTGCCAAGCTTATAATCAGAGCTCGGCACC
AAGCAAGAGAAGCATGTCTGCCAACTTTTGCCGAAAAACTATTAGACAACTTTGGATTCTTGAAACGCTTTCGAATCTTT
TCATTTATGGTTTCCAGGGTCTCAACCTTGTTGTCTAGCTCAAGAGATACGATGTATTGATGTAGATATCTGCAAAAGGA
AAAATCAATATCCGATAGCAAGAATCGAATGGTCAGGCTGAAACAAATTCATGCTTCATGCAAAATTGATCACCTGTATA
AGCTGCTCTCTGAGGTTTCTGGACCTCTTGTTTCAGGAAAATTGCATATGTCTGGCCATATGCTTCCTTGTTCTATAAAG
AGGGAAAATATTTTCTCTAGCTGGCTATCAGGGTTGATTATTGCTCCTGCAGACTCAACCCGACTCATCGAGGAAACCAG
TGCTTTTACGTATCTTCCTATTGCAACTGGTACAAGGTCTTCAACGCATAGAGAGAACTGGGTTCAAAATTTGTAGAGTG
CAACATTACCATTTAGCAAACTATATTCAGCTTATGACAATTTGATGATGACATAGCACGTAAAGAGCATCAAAACTTAA
TTCCTCTAATGCTACTGTAATTTAGGAGATGTTAGACACCAATGAAATAACTAAAATCTACCAAATTAAGCCTTCATAAT
ACAACAATCCATTGCACAGGCTTTGACCACCCCCTTGGATCATCAGTCATCACCACAGTATCATGCAGTAGAAATCTAGA
GGTTTCTATATGGTATTACCATCACCAAGTCAAAGCCTGACTTAGGGACGTTTATTTCCATAGAAACAGGATCAAATTTC
ATGTCATGTATGAAAAAGTGAGTACTAAGGGTACTAGCAAAGTATTTGATAGAAATGATCAAGTCCTTACCCTCTTATCT
GATCGAAGAGAATTAAAGGCTCGTTCTAGTGTGTTGACATCTTCAGTTTCCTCCAATAGTCTCAAATAGAACAGTAAGTA
TTTGCGAATGCAAGTTATGAATTTCCGTGAACTTTCTGGCAGGTTAACTTCAAGAGCCTTCTTGTTCCCAGCCAAACCTG
GAGTTTTTCGCCTAAATAGAAAGAGAGAAAAATGTACTTGAAATCGTCAGTGATTCATGATTGGTTCAGTTAGTGGAGCT
AACTTTACATGATTGGTACCATTTAGTCATCCAATTTTATCATAATGTTTCTCAGAAGGTTATTCCAATCATCAGGGGAT
GATATCGTCAGTGTTACAGCCCCTCATAGTTCAAAGAATAACTCAAAAGTTTTCAGGCGTAAGAATGTGTCTGTACCTTC
CCTTTTTAACCATGCCATCAATCTCCCACATATTGATCGTAAAACTTGACCGTGATGATTTGAAACAAAAGGAAAGTTCT
TCCTTTGCTCTTTGCAGATCACTGCTCCCACCCCTTCTGT
>AT4G32810.2 | chr4:15831300-15834299 FORWARD LENGTH=3000
CTACAAAGTCTCAACAAAGATACCTTCATTATACAAAACACAACATATGTATAATTAATACCCTCTGTGCAGGTTTTGTA
AATTGTTGTCCCTTATATATGCTTTTTGTCTATATATGTGATGTACAAAACCAAAATAAAAGGAACGGATTGTGGTGGAT
ACAGTTATTAAAAATTGCACTAGACCGACCATTTCTTGCAATTCAATTAAATTACATCATCCTACGATACATCAATATAC
ACCCAACTGAGAAACGCTATATTACAATTTACTCTATTTTCTTGTTTATTTCCCTAGGTGAAAACAAATTACAACAAAAT
GAAAAGAAAAAGTCAGAAAATTCAGACACTTCTCCTCTCTGCAGAAAATTCACCTTAGGTTATAATGGTGCTGCAGGTGT
GGAGCCACAACTATCCCCACCCAGTGAATCGGGTATAATCACCTGCACAACCTTAGGAGCAGGTTCGGGTTCACTGGTTC
CACCTATCAATTCGCAAATATGATTTTCAGTTTCATGGGGTTTGTTTTAGAACTTTAGAGTAAGAGAAAAAATGAAAACA
CTCTCTCTTAAGATTTTTTTTCACAAGGTTTTTCAAAACAAGTCCACAAGGATTGACTATGTATCCACTTACGAACATTC
ATTCTCTGCCATCAATAGGAAAATCCACACTGAGTAGCGTCGACATTTTTGCTATATAAGATGTTCCGAATCTTTCCATA
GGATTCCCCCAAAAGTAATATCTTAACAAACCTTTGCAGAACGACCACAAGCACATAAACAAGGAGATAAAAGTTCCAGA
TAGATTAGAGTAACTAACCTGATTGAACCGAAGGAACCACTGATGAAGTTGAGGCTCCTCTCTTCATTTTTGGCTGCGAT
TGTCACAAACAATTTCTAAACGAATGAGTTTTAGCAACCTTCACTATCTAGCAACAGCCCTAAGAAAACAAGTTTGTAAA
TGAATGACTGTTGTAGTCTAGCAATCGTAACCTAGGTGAGTAAGTTTTACAAGTAGGTAGGTATAAACGATTCTTTGCAG
GTAAAAGACTAAGACTAAAATAATGAGCAGACTGGTATTCCGTACCTTGGTATTTTCTTCCATATATTTCACGACCTGAG
AGATGCTTCCACAATGTCCATGAAACAACGTGTAAGCCCACAAAAGAAGCTTCCTTGGGATGCTTACATCAATGACTTCA
ACTCCTTCATTGCCTGGAAGAAGTTCTCCAGCTGGTGCGAGTCGGGGCAGTGCGAAATAGAGGTTGATATCAGAAGGGAG
TGTCACCGAAGCAGTTTCTCGGAAGAAATTGTAACAGCTTTTAAGTAGGGAATTAGCGATCTCCAAATTCCCCTCCACAA
CTTTATTAAAAATCAGTACGTTCTTAATCTTGGACAGAACAGGGCGCCATTTTGCCTCAAGCATTTGGGATTCTAAGGGA
TCCTCGAACGAAGAACTCCAGAATTCAGACTGGAGATCAACACAAAGCACCCGTCTGTTTTCCAGTAAACCAAATGATGG
AGTTATTGCTTGACTTTCCTCCGAGGATACTGGCTGCAAGGGAGTTATCAGTGCCAAGCTTATAATCAGAGCTCGGCACC
AAGCAAGAGAAGCATGTCTGCCAACTTTTGCCGAAAAACTATTAGACAACTTTGGATTCTTGAAACGCTTTCGAATCTTT
TCATTTATGGTTTCCAGGGTCTCAACCTTGTTGTCTAGCTCAAGAGATACGATGTATTGATGTAGATATCTGCAAAAGGA
AAAATCAATATCCGATAGCAAGAATCGAATGGTCAGGCTGAAACAAATTCATGCTTCATGCAAAATTGATCACCTGTATA
AGCTGCTCTCTGAGGTTTCTGGACCTCTTGTTTCAGGAAAATTGCATATGTCTGGCCATATGCTTCCTTGTTCTATAAAG
AGGGAAAATATTTTCTCTAGCTGGCTATCAGGGTTGATTATTGCTCCTGCAGACTCAACCCGACTCATCGAGGAAACCAG
TGCTTTTACGTATCTTCCTATTGCAACTGGTACAAGGTCTTCAACGCATAGAGAGAACTGGGTTCAAAATTTGTAGAGTG
CAACATTACCATTTAGCAAACTATATTCAGCTTATGACAATTTGATGATGACATAGCACGTAAAGAGCATCAAAACTTAA
TTCCTCTAATGCTACTGTAATTTAGGAGATGTTAGACACCAATGAAATAACTAAAATCTACCAAATTAAGCCTTCATAAT
ACAACAATCCATTGCACAGGCTTTGACCACCCCCTTGGATCATCAGTCATCACCACAGTATCATGCAGTAGAAATCTAGA
GGTTTCTATATGGTATTACCATCACCAAGTCAAAGCCTGACTTAGGGACGTTTATTTCCATAGAAACAGGATCAAATTTC
ATGTCATGTATGAAAAAGTGAGTACTAAGGGTACTAGCAAAGTATTTGATAGAAATGATCAAGTCCTTACCCTCTTATCT
GATCGAAGAGAATTAAAGGCTCGTTCTAGTGTGTTGACATCTTCAGTTTCCTCCAATAGTCTCAAATAGAACAGTAAGTA
TTTGCGAATGCAAGTTATGAATTTCCGTGAACTTTCTGGCAGGTTAACTTCAAGAGCCTTCTTGTTCCCAGCCAAACCTG
GAGTTTTTCGCCTAAATAGAAAGAGAGAAAAATGTACTTGAAATCGTCAGTGATTCATGATTGGTTCAGTTAGTGGAGCT
AACTTTACATGATTGGTACCATTTAGTCATCCAATTTTATCATAATGTTTCTCAGAAGGTTATTCCAATCATCAGGGGAT
GATATCGTCAGTGTTACAGCCCCTCATAGTTCAAAGAATAACTCAAAAGTTTTCAGGCGTAAGAATGTGTCTGTACCTTC
CCTTTTTAACCATGCCATCAATCTCCCACATATTGATCGTAAAACTTGACCGTGATGATTTGAAACAAAAGGAAAGTTCT
TCCTTTGCTCTTTGCAGATCACTGCTCCCACCCCTTCTGT
>AT4G32820.1 | chr4:15828679-15831678 REVERSE LENGTH=3000
CCTAAGGTGAATTTTCTGCAGAGAGGAGAAGTGTCTGAATTTTCTGACTTTTTCTTTTCATTTTGTTGTAATTTGTTTTC
ACCTAGGGAAATAAACAAGAAAATAGAGTAAATTGTAATATAGCGTTTCTCAGTTGGGTGTATATTGATGTATCGTAGGA
TGATGTAATTTAATTGAATTGCAAGAAATGGTCGGTCTAGTGCAATTTTTAATAACTGTATCCACCACAATCCGTTCCTT
TTATTTTGGTTTTGTACATCACATATATAGACAAAAAGCATATATAAGGGACAACAATTTACAAAACCTGCACAGAGGGT
ATTAATTATACATATGTTGTGTTTTGTATAATGAAGGTATCTTTGTTGAGACTTTGTAGTTAATCTTTGGGGATCCAGCA
ACCATGCAAGCCATAAGGAAGGCCATAGGGAAACTTGGCTCTTGCTATTTCTTCAAAGGAGCTCCCATCAAGCAAGATTG
CAAAGCTTCCTCCATTTTCTTCACTTACTATCGATATCACCACTCCTTCACAAAACCAAAACTATTAAACTCACGTCGAA
GAAAGACCAATAAGATCTAAAGAATTTTTAACTAACCATCATCCTCATGGGTTGCACCGGGTCGAGGCACGAAGAATGGT
TCAGATGGTATCATACCATGCTCGTGCCAGTTCTTCACTTTCTTCTCCACAATATCAACCTGTCTCATACAATTATCAAA
AGGTTCATTCAAAACGATTGAATATTGGAAACCGATAGTTTGGGGTATGTAAGTTACCTTGGAGAGAGCATTGGGGAAGT
TACAAGGTCGTTGAGCACCGCATGCATAAACGTAACGGTATTTTTGACCCAAATACAAAGGATTGATGCTGCACATATCC
ATCGCTCTCCCATGCTTCTCTGCCTCCACGGCTGTCTCTAGTTTCCCGTATTTGCTCCCGTCCAATGGTATCCTGAATCT
CCCGATCCTAACATAAGATTACATTAATCCAGCTATAATCAAAACTGAAAAATGTAGGTGATGAGTATTGAGTAGTAACC
CTTATATACATTACCTAGCATCGGGTAAAACGTCGTGACCATGGGAAGAACGTAGGGTATCGAGACGGAGCATATCGAGT
ATCCGAGTATCGGCGTTGTGTTCACAACAATCTGCAATGATGACCGTCGCTTTTCCATCGCCATTTTTATCTTCTTCATA
CGCGTTTATGAAGTGAAACGTTACGTATGCTGGAACCTCCACGCTAGCCACCTTTAACCATATATAACGTTATGGTTTTA
TGTATATTCAAATCAAATGACCAAAAAAACCATCAAACAATATTCTGTTACATGGTTAATTTCCAATGATATACATTATC
AAGAATCCTATTATTTTGTTGTTATAGTTAACTAAAGAAAAACCATCCATAAACTATGATCTACTATATATAGTACTATA
TATATAACTCTATAACCAATAAAAACCTAAAAATTTGAAAGACCATTGACTGTATAAAGTAAGTATCACTTACGACTTCT
CCGGTGAGTTTGGACATGACATGAATAAAAGCTCCGTCTTGGGGACACCACTCGAACTTGTAAAGTGGCGTCGGCTCAGC
TCTAAGAAGATTCTTCACCGAATATCTCAGGGGCATTTCCGGTATTACAACATAATTCTCCGTCACCGCAAACGAATGGA
CCCAACCGGGTCCCCACGACCCACTTCGACACCTCACCCGCCCCACAACCTCTCTTTTATTCGACCCGGCTTCCATCCTC
ACGACCCGATAACCCGGTTTAACCAAATCCGGTATCAACGTCCACATCTCCGTCTCCGTCACTATCGGATGCGCTGATTG
GATCATATGATCGGACAATACGTCGTCGTACTCAAATTTCCCGATCGTCTCTAGCGTCTCATGGTCGACTAAAATCGATC
CTTTTTGAGTCTCCGTCAGACACATGACCCGCCCGTCACCGAGTTTGATCACTCCGGTGTTGGCGTTGTCCGTTAAAGAC
TCTCCGGAGAAAAGCCTGACGATTTCTCCGATCCCGGAGAAAGGGTTTTTGTTTATGATCACCGATTTTGGAGTCTCGGA
GAATTCACGGTAACAAAGCCTATTGTGTTTCTTGGCGGCTTTGTAAGCGTCGGATTCAAGGAGACGGTGGGCGGCGAATA
TACGACCGCCATCGAATTGAAGCTTGACGAGTGTGGAGTAGCCGTCGAAGAGATGCCGGAAATCGTGGTCTCCAATGTTC
CATAGACCAGGACCGTTTCTTAGGTACGTACCATTCTGCATGTCATTTTAAATCATTAGTTTTCTTGTCTCATTTTTACT
TCTTTTTTTAAAAATTTTGATGATTTTGTTTATGGAGTTTTGTTTTAGTAAAAATATTATTAATTTATCAAAAACTAAAA
AAAATAGATTTTTTGGTACATGATTGTTGGTGTATTTTATGAAACATGATTGTATGCTGATTTTAGATTGCAATGGTCAA
GAGTACAACTTGTAGAAGTACCAACCATGCCTATGACCAGTTTAGAACTTGTAGTCTTGTAAAAATAATAGAGAAAACAA
AACTTGTAGAAATAATAGAACATATATAACCTAGACTAATAATATATATGTGCATATATATCTTTTTGGAAACTAGCATA
TCTTCTTTATTAAAATCTGAACCTTTGTTCTCTATTTCTTCTGATTCTCACTGCATATATTGATATATAAATACGAACAT
GGTGTACTAACCTAAGCTCTTACTCTTTCTTTCTTTTTTTTTTTTTTTTTTGGACAAATAGCTCTTACTCTTTCTTAGTA
ATGAAATCATGTATAAGGAAAGAAAAATGTATACGTAATATATAGAATAACTATAAATAATGCATGATGAATGGGGTTTG
TCTTGTATTATATACATATGCATGTGCCAGTGTGAGTGTGTTTAGTGTGCACGATACATATTTGTATAAAATTTCCACGA
ATATAGCTATAAGTTATATATTTGGAGCAATATAGAAAAA
>AT4G32820.2 | chr4:15828679-15831678 REVERSE LENGTH=3000
CCTAAGGTGAATTTTCTGCAGAGAGGAGAAGTGTCTGAATTTTCTGACTTTTTCTTTTCATTTTGTTGTAATTTGTTTTC
ACCTAGGGAAATAAACAAGAAAATAGAGTAAATTGTAATATAGCGTTTCTCAGTTGGGTGTATATTGATGTATCGTAGGA
TGATGTAATTTAATTGAATTGCAAGAAATGGTCGGTCTAGTGCAATTTTTAATAACTGTATCCACCACAATCCGTTCCTT
TTATTTTGGTTTTGTACATCACATATATAGACAAAAAGCATATATAAGGGACAACAATTTACAAAACCTGCACAGAGGGT
ATTAATTATACATATGTTGTGTTTTGTATAATGAAGGTATCTTTGTTGAGACTTTGTAGTTAATCTTTGGGGATCCAGCA
ACCATGCAAGCCATAAGGAAGGCCATAGGGAAACTTGGCTCTTGCTATTTCTTCAAAGGAGCTCCCATCAAGCAAGATTG
CAAAGCTTCCTCCATTTTCTTCACTTACTATCGATATCACCACTCCTTCACAAAACCAAAACTATTAAACTCACGTCGAA
GAAAGACCAATAAGATCTAAAGAATTTTTAACTAACCATCATCCTCATGGGTTGCACCGGGTCGAGGCACGAAGAATGGT
TCAGATGGTATCATACCATGCTCGTGCCAGTTCTTCACTTTCTTCTCCACAATATCAACCTGTCTCATACAATTATCAAA
AGGTTCATTCAAAACGATTGAATATTGGAAACCGATAGTTTGGGGTATGTAAGTTACCTTGGAGAGAGCATTGGGGAAGT
TACAAGGTCGTTGAGCACCGCATGCATAAACGTAACGGTATTTTTGACCCAAATACAAAGGATTGATGCTGCACATATCC
ATCGCTCTCCCATGCTTCTCTGCCTCCACGGCTGTCTCTAGTTTCCCGTATTTGCTCCCGTCCAATGGTATCCTGAATCT
CCCGATCCTAACATAAGATTACATTAATCCAGCTATAATCAAAACTGAAAAATGTAGGTGATGAGTATTGAGTAGTAACC
CTTATATACATTACCTAGCATCGGGTAAAACGTCGTGACCATGGGAAGAACGTAGGGTATCGAGACGGAGCATATCGAGT
ATCCGAGTATCGGCGTTGTGTTCACAACAATCTGCAATGATGACCGTCGCTTTTCCATCGCCATTTTTATCTTCTTCATA
CGCGTTTATGAAGTGAAACGTTACGTATGCTGGAACCTCCACGCTAGCCACCTTTAACCATATATAACGTTATGGTTTTA
TGTATATTCAAATCAAATGACCAAAAAAACCATCAAACAATATTCTGTTACATGGTTAATTTCCAATGATATACATTATC
AAGAATCCTATTATTTTGTTGTTATAGTTAACTAAAGAAAAACCATCCATAAACTATGATCTACTATATATAGTACTATA
TATATAACTCTATAACCAATAAAAACCTAAAAATTTGAAAGACCATTGACTGTATAAAGTAAGTATCACTTACGACTTCT
CCGGTGAGTTTGGACATGACATGAATAAAAGCTCCGTCTTGGGGACACCACTCGAACTTGTAAAGTGGCGTCGGCTCAGC
TCTAAGAAGATTCTTCACCGAATATCTCAGGGGCATTTCCGGTATTACAACATAATTCTCCGTCACCGCAAACGAATGGA
CCCAACCGGGTCCCCACGACCCACTTCGACACCTCACCCGCCCCACAACCTCTCTTTTATTCGACCCGGCTTCCATCCTC
ACGACCCGATAACCCGGTTTAACCAAATCCGGTATCAACGTCCACATCTCCGTCTCCGTCACTATCGGATGCGCTGATTG
GATCATATGATCGGACAATACGTCGTCGTACTCAAATTTCCCGATCGTCTCTAGCGTCTCATGGTCGACTAAAATCGATC
CTTTTTGAGTCTCCGTCAGACACATGACCCGCCCGTCACCGAGTTTGATCACTCCGGTGTTGGCGTTGTCCGTTAAAGAC
TCTCCGGAGAAAAGCCTGACGATTTCTCCGATCCCGGAGAAAGGGTTTTTGTTTATGATCACCGATTTTGGAGTCTCGGA
GAATTCACGGTAACAAAGCCTATTGTGTTTCTTGGCGGCTTTGTAAGCGTCGGATTCAAGGAGACGGTGGGCGGCGAATA
TACGACCGCCATCGAATTGAAGCTTGACGAGTGTGGAGTAGCCGTCGAAGAGATGCCGGAAATCGTGGTCTCCAATGTTC
CATAGACCAGGACCGTTTCTTAGGTACGTACCATTCTGCATGTCATTTTAAATCATTAGTTTTCTTGTCTCATTTTTACT
TCTTTTTTTAAAAATTTTGATGATTTTGTTTATGGAGTTTTGTTTTAGTAAAAATATTATTAATTTATCAAAAACTAAAA
AAAATAGATTTTTTGGTACATGATTGTTGGTGTATTTTATGAAACATGATTGTATGCTGATTTTAGATTGCAATGGTCAA
GAGTACAACTTGTAGAAGTACCAACCATGCCTATGACCAGTTTAGAACTTGTAGTCTTGTAAAAATAATAGAGAAAACAA
AACTTGTAGAAATAATAGAACATATATAACCTAGACTAATAATATATATGTGCATATATATCTTTTTGGAAACTAGCATA
TCTTCTTTATTAAAATCTGAACCTTTGTTCTCTATTTCTTCTGATTCTCACTGCATATATTGATATATAAATACGAACAT
GGTGTACTAACCTAAGCTCTTACTCTTTCTTTCTTTTTTTTTTTTTTTTTTGGACAAATAGCTCTTACTCTTTCTTAGTA
ATGAAATCATGTATAAGGAAAGAAAAATGTATACGTAATATATAGAATAACTATAAATAATGCATGATGAATGGGGTTTG
TCTTGTATTATATACATATGCATGTGCCAGTGTGAGTGTGTTTAGTGTGCACGATACATATTTGTATAAAATTTCCACGA
ATATAGCTATAAGTTATATATTTGGAGCAATATAGAAAAA
>AT4G32820.3 | chr4:15829113-15832112 REVERSE LENGTH=3000
TTACTCTAATCTATCTGGAACTTTTATCTCCTTGTTTATGTGCTTGTGGTCGTTCTGCAAAGGTTTGTTAAGATATTACT
TTTGGGGGAATCCTATGGAAAGATTCGGAACATCTTATATAGCAAAAATGTCGACGCTACTCAGTGTGGATTTTCCTATT
GATGGCAGAGAATGAATGTTCGTAAGTGGATACATAGTCAATCCTTGTGGACTTGTTTTGAAAAACCTTGTGAAAAAAAA
TCTTAAGAGAGAGTGTTTTCATTTTTTCTCTTACTCTAAAGTTCTAAAACAAACCCCATGAAACTGAAAATCATATTTGC
GAATTGATAGGTGGAACCAGTGAACCCGAACCTGCTCCTAAGGTTGTGCAGGTGATTATACCCGATTCACTGGGTGGGGA
TAGTTGTGGCTCCACACCTGCAGCACCATTATAACCTAAGGTGAATTTTCTGCAGAGAGGAGAAGTGTCTGAATTTTCTG
ACTTTTTCTTTTCATTTTGTTGTAATTTGTTTTCACCTAGGGAAATAAACAAGAAAATAGAGTAAATTGTAATATAGCGT
TTCTCAGTTGGGTGTATATTGATGTATCGTAGGATGATGTAATTTAATTGAATTGCAAGAAATGGTCGGTCTAGTGCAAT
TTTTAATAACTGTATCCACCACAATCCGTTCCTTTTATTTTGGTTTTGTACATCACATATATAGACAAAAAGCATATATA
AGGGACAACAATTTACAAAACCTGCACAGAGGGTATTAATTATACATATGTTGTGTTTTGTATAATGAAGGTATCTTTGT
TGAGACTTTGTAGTTAATCTTTGGGGATCCAGCAACCATGCAAGCCATAAGGAAGGCCATAGGGAAACTTGGCTCTTGCT
ATTTCTTCAAAGGAGCTCCCATCAAGCAAGATTGCAAAGCTTCCTCCATTTTCTTCACTTACTATCGATATCACCACTCC
TTCACAAAACCAAAACTATTAAACTCACGTCGAAGAAAGACCAATAAGATCTAAAGAATTTTTAACTAACCATCATCCTC
ATGGGTTGCACCGGGTCGAGGCACGAAGAATGGTTCAGATGGTATCATACCATGCTCGTGCCAGTTCTTCACTTTCTTCT
CCACAATATCAACCTGTCTCATACAATTATCAAAAGGTTCATTCAAAACGATTGAATATTGGAAACCGATAGTTTGGGGT
ATGTAAGTTACCTTGGAGAGAGCATTGGGGAAGTTACAAGGTCGTTGAGCACCGCATGCATAAACGTAACGGTATTTTTG
ACCCAAATACAAAGGATTGATGCTGCACATATCCATCGCTCTCCCATGCTTCTCTGCCTCCACGGCTGTCTCTAGTTTCC
CGTATTTGCTCCCGTCCAATGGTATCCTGAATCTCCCGATCCTAACATAAGATTACATTAATCCAGCTATAATCAAAACT
GAAAAATGTAGGTGATGAGTATTGAGTAGTAACCCTTATATACATTACCTAGCATCGGGTAAAACGTCGTGACCATGGGA
AGAACGTAGGGTATCGAGACGGAGCATATCGAGTATCCGAGTATCGGCGTTGTGTTCACAACAATCTGCAATGATGACCG
TCGCTTTTCCATCGCCATTTTTATCTTCTTCATACGCGTTTATGAAGTGAAACGTTACGTATGCTGGAACCTCCACGCTA
GCCACCTTTAACCATATATAACGTTATGGTTTTATGTATATTCAAATCAAATGACCAAAAAAACCATCAAACAATATTCT
GTTACATGGTTAATTTCCAATGATATACATTATCAAGAATCCTATTATTTTGTTGTTATAGTTAACTAAAGAAAAACCAT
CCATAAACTATGATCTACTATATATAGTACTATATATATAACTCTATAACCAATAAAAACCTAAAAATTTGAAAGACCAT
TGACTGTATAAAGTAAGTATCACTTACGACTTCTCCGGTGAGTTTGGACATGACATGAATAAAAGCTCCGTCTTGGGGAC
ACCACTCGAACTTGTAAAGTGGCGTCGGCTCAGCTCTAAGAAGATTCTTCACCGAATATCTCAGGGGCATTTCCGGTATT
ACAACATAATTCTCCGTCACCGCAAACGAATGGACCCAACCGGGTCCCCACGACCCACTTCGACACCTCACCCGCCCCAC
AACCTCTCTTTTATTCGACCCGGCTTCCATCCTCACGACCCGATAACCCGGTTTAACCAAATCCGGTATCAACGTCCACA
TCTCCGTCTCCGTCACTATCGGATGCGCTGATTGGATCATATGATCGGACAATACGTCGTCGTACTCAAATTTCCCGATC
GTCTCTAGCGTCTCATGGTCGACTAAAATCGATCCTTTTTGAGTCTCCGTCAGACACATGACCCGCCCGTCACCGAGTTT
GATCACTCCGGTGTTGGCGTTGTCCGTTAAAGACTCTCCGGAGAAAAGCCTGACGATTTCTCCGATCCCGGAGAAAGGGT
TTTTGTTTATGATCACCGATTTTGGAGTCTCGGAGAATTCACGGTAACAAAGCCTATTGTGTTTCTTGGCGGCTTTGTAA
GCGTCGGATTCAAGGAGACGGTGGGCGGCGAATATACGACCGCCATCGAATTGAAGCTTGACGAGTGTGGAGTAGCCGTC
GAAGAGATGCCGGAAATCGTGGTCTCCAATGTTCCATAGACCAGGACCGTTTCTTAGGTACGTACCATTCTGCATGTCAT
TTTAAATCATTAGTTTTCTTGTCTCATTTTTACTTCTTTTTTTAAAAATTTTGATGATTTTGTTTATGGAGTTTTGTTTT
AGTAAAAATATTATTAATTTATCAAAAACTAAAAAAAATAGATTTTTTGGTACATGATTGTTGGTGTATTTTATGAAACA
TGATTGTATGCTGATTTTAGATTGCAATGGTCAAGAGTACAACTTGTAGAAGTACCAACCATGCCTATGACCAGTTTAGA
ACTTGTAGTCTTGTAAAAATAATAGAGAAAACAAAACTTG
>AT4G32830.1 | chr4:15844355-15847354 FORWARD LENGTH=3000
AAACAAAACGCTTACTGTTCTCGCCAATCTCGACCAAAACTGTTATCTAGAAACCCAAAACTGTATTCTTTCTTACTATT
ATTTTTCGCTAATTCATGTTCCAAATAATGTGTATTATGTAGTATGTACTAATACTATATGGCATTAACGGAAGAAGGAA
ACTCTATAAAGAGTTGTTAGCTGAAAAATGTTTCTAATTTCACCTATGACGATGAGAACTTCTAGAAGTTTCTCCATGCA
GTTCCCTGCACATTAGCCAATTCAAGTTTCAAGAGGGAGGGAAGGATAAATGCAACAGTCCATACCACATATGAGTAATG
TGAACCCAAAGACGGTGAGTTTGATGAAATGGTTTGCCTATTTGAAGGGTTATTTACAACCCGCGTGTTTATCCGTTTCC
AGAGGCAAGATAATGACGATTTTTTACAAAACAATGTCAATGGCATTACTCTGTAACTTTTTACAAAACAATGTCAGATT
TTGTTATAAACTTCTAAATTAATAGTAGGGATTAGTGCAGAATAGTAGAGATGAACTTCTCAGGCTTGGATAAGAGGTTA
CCAGAGACGAAGAAGATAACAAGACAGAATATCATTAATGGTGATGCAAAAAAAATCAAATGACGGAATGTAATTTTGCC
AAAAAATTTTTGCTATTAGTCGGTAAACTCCGTGGTTCCTTTAGGAGGGTTCATGAAGCTGGGCTGGTTTGTAGATGACA
ACATTCGCGCCCACATTCTATCTGTAATCACAACTTTGTTCTGTCTTTCGGTTATTCGCTGCGCAGAGAAAAGGAAAGAA
ACAAAAAAAGGATTAAAGCTCGATGATCCAATGGCAAGGACATATACTTAGGCGAAGAGAAACTTACGTTAAAGGGAATG
TAGGTGTGCCTTCCATTAACAAGACCAGAGACAAAGCCGGTATAGCCAGCCATTGCACCATGGACTGCGCTTTGGGCAAG
GAGAGTTGAGTAGACGTTGTCAGATGCATTGGCTGGAATAGCTCGGATCATGTATGTCGGATCTGAAACATGGTTTGAGT
CATATTTCTAATTCATGAATCTATGTAGCTCGACTTGAATTTGGGGAGGACAAACGTACCAATGTATTTAAGAGTAATGT
CCATTACATTGTGCTTCGCAAAGTATTCCTGTAACAAGAGCCAGAGAAGGAAACAACTGTAATAAACCCACATAAATATC
TTGTCTTTTAGGTGAAAATATGGGACTGAATCTCGTTGGCAATAATTTACCTTGATTTTAAGACTCATCCATAGTCCTAC
ATCTTTAAGGAGCTTGTTTCCTGAAGCATCTTGTTGTTCAATGCTCTCTGCAACAAGATCCTGTCCTGCTCCTTCAGCAA
TCACTATAACCATGTGGCCATTTTCTCTGAGACGTTTTGCAATGAACTCATAGAGCCCTCCTTTGCCTTCAAGGTAAAAG
GGTGACTCGGGAATCAGACAGCAGTCAACATCTCGGCTAGCCAGAGTAGCATACATTGCAATGAACCCTGCAGTGTAGAA
GCTGTAAGATTAGATAAAAGCGTAGGGAGTAACATCATAAAGAAGATACTTCTGTGGTCTAATATTTGTATGCATTACTG
CTCTCCTAGATTCTTCTGTGAACTTACCACTGTACCGACCCATTAGCTTGACAATTCCAATGCCGTTTTCCACACTGGTC
GCTTCAACATGCGCTGCATTAATAGCACGTTGAGCCTCCTCAACCGCAGTATCAAATCCAAAGGACTTGTCAATGACCTA
GATCAGAGATACTATCATCAAATTGAGCTTCTTGCGAACTAACCAGAATAGGAGAGGAGGTTAAGGTTGAGAGTGCAGAC
TACAATAATGATAATCTAGGACTTACTGGGATGTCGTTGTCAATGGTTTTTGGTATTCCTGCAACTGCAACTTTAAGTCC
ACGGCGCCTAATTTCCTGCAGCATCAGTCAAAAAAAATTTGCTTCACAAGATTAAAGTGCTTGTGACGTTTGCACACACA
GAAATATCACGGTTTTACCCAGTCCATAAATTAAGAAAACTATTTTATGTCTTCAAGCAAATAAACGTTCATTTTCATAA
GAGCAGAATGTCTTCACAGGAATTTAATTAGACAGTTCTCTTCAAAATATGTTTTAGATAGGTATATCCAACAATAATAC
ACAACATTTCACTAACCTTATATATTGCATTTGCTCCCTTTTGGGTTCCATCACCTCCAATAATGTAAACCTATATCACA
GATGCAGCAGACAAAGCAACTGACTCTTATTGGTATAACTATTCTCCATAGAACACAAACAAACTGAAACAACAAAACAA
AATTTTTCTTGAATACCTGATTTATTTCACGATCTTGTATGTTGTCGACAATCTTTGATGTATCATGTCCCCCTCGGGAG
GTTCCTAGTATGGTTCCCCCGCGCTTGTGGATGTCACTCACAGTCTTCGGCGTTAGTGCAACAGTGTTTTTAGAATAGAA
CCCGCGAAACCCGCACTGCGATATCAGAAACCAGATGAGTCAAAACAAATCCTACTCAATCAATAATGGCTAACATAGTA
TTTGCTTTCCATTGTAATTTGCTATTAAAACTGACATTGCTCTATTATGCTCTACTACAATATGCAATAGCAGCTATAGA
ACAAAGCATTCAGTCTACAAGTTGGGATACAATGAGATCATCATCCCTAGAAAATACAGTCTAAAAGCATAAATCGTAGG
TACAAAAATTGAACTCACATCCACACCAATCACTTCTGTAACACCATACATAAAATGAAGACCACACACGATCTCCCTGA
TAACTGTATTAAGCCCGGGGCATAGGCCACCACAAGTGACAATACAGGCACGCACATCAGATGGCTTGAAGTACACCTAA
ACACAATATATAATCATATATCAGCAGTTTTTACATCATCAAATACAGAAGCTGCAGAGCAAAGGAAACTCATGGAGTAG
ATGAAGTACCTTTTGGCGCGGGCCTGCACGTCTAAAATGT
>AT4G32840.1 | chr4:15842010-15845009 REVERSE LENGTH=3000
TAGCAAAAATTTTTTGGCAAAATTACATTCCGTCATTTGATTTTTTTTGCATCACCATTAATGATATTCTGTCTTGTTAT
CTTCTTCGTCTCTGGTAACCTCTTATCCAAGCCTGAGAAGTTCATCTCTACTATTCTGCACTAATCCCTACTATTAATTT
AGAAGTTTATAACAAAATCTGACATTGTTTTGTAAAAAGTTACAGAGTAATGCCATTGACATTGTTTTGTAAAAAATCGT
CATTATCTTGCCTCTGGAAACGGATAAACACGCGGGTTGTAAATAACCCTTCAAATAGGCAAACCATTTCATCAAACTCA
CCGTCTTTGGGTTCACATTACTCATATGTGGTATGGACTGTTGCATTTATCCTTCCCTCCCTCTTGAAACTTGAATTGGC
TAATGTGCAGGGAACTGCATGGAGAAACTTCTAGAAGTTCTCATCGTCATAGGTGAAATTAGAAACATTTTTCAGCTAAC
AACTCTTTATAGAGTTTCCTTCTTCCGTTAATGCCATATAGTATTAGTACATACTACATAATACACATTATTTGGAACAT
GAATTAGCGAAAAATAATAGTAAGAAAGAATACAGTTTTGGGTTTCTAGATAACAGTTTTGGTCGAGATTGGCGAGAACA
GTAAGCGTTTTGTTTTTAAACTCTGTAGATTCCAGAAGGATCAGCGTTTTGCACGATCCACGGATGCTCCAGAAGCTTGT
GCAATGGCAGACGTTGCGAAGACTCCTTGACAAGCATCTATACATACAATTGAGAAAATATGTGAGACTTCAGATTCAAT
AACTAGCACTTGCATCAAAGTGTATCTGTTAGATTGAAGGTATAGAATATAACCTGGCTAATAAGATCCTTTGCAGATGC
AGAGATTATTGGTTTGGGAGGGAACTTGAGATCCACTTGCACAATCCTGATATAGATCATTGGTGGTAACAAATATCATC
AAACAAACCCCACAAGAAACAGACTATAATTGTAGATTTCAAATGCTGTTTACCTTCTGTATGTGTCTGAGTGCTCCATG
GCTTCAAAAGGAGGTACACCATAAAGAAACTCGTAACAGAGAATCCCAAGGCTCCAGATATCTACACTAGCATCATGTTC
TACGCTTTCGACTGTAAAACAATCCAAAAGGTCACTGTTAAAAAGAATTTAGATCCCACCAGAACTAACTTTTTAGCAAG
CCTTCAACTTTACCCATCTCAGGAGGAAGGTAATCTAGTGTGCCACACATGGTCCTTCTTCGGTTAAATGTGTGTACCGA
CCAACCAAAGTCTGCAATCTTGAGCTCACCCTGAATAGTTAAGGATCCATGAATAATAATATTAGCTAGTTTCATAATCA
AATGGATAGATGTAAAGGAAAAGGTAAAGCTTATATCATCACCTGAGCACCAATTAGCAGATTCTCTGGTTTAATATCTC
TGTGTATCACATGCTTGCCATGGCAATAGATGAGAGCCCTCGCCAATGAGGCAACATACTGGCACAATGAACATAGAAAG
GATATCAGTTTTCATACAAGAAATCAGTTTGAGAGGTCAAAATGTGGAAGGAATGACTAACAGTAGCAGCTCGTCTTTCG
CTGAAGTATTTGCATTTCTGAAGATCCTTGTAAAGTTCGCCTCTAGCAGCATACTCAAGTATCAAATAAACTCTTTTCTG
CAACAAATGAAGAACTTAATCATGCTCAAGAGTAGATTGGATAACAATTATCTGTGAATAAAAAAGGAGAAAAATGAAAA
GTTACTTGATCATAGAAATAGCCATAAAGCCGGAGTATGTTGGGGTGACGAAGATGAGACTGAATCTCAACTTCTCTTCT
GAGCTGATGTTCAACTTGGGATTGTTGAAGCTGGCTCTTGAAAAGAACCTTTAGAGCGACAACGTGATTGCTCTGTTTCA
CATTTTGCATGTATGTGTGAGATTGGTGGAAGGAAAAACAATCAAGGATCTAAAACAAATGCTTCTTAAGTTTGGATTTT
AACAACAAAAATTTGAAAGATGGTGGAAGATGATAGATTGTTATATACTGACCCGTTTTTCTCTGGCGAGATAGACGTGA
CCGAATTTGCCTCTGCCAAGAGGCTTACCGATGTCGAAATCGCTTAAAGTCCATCTCTTTTGTGCAGCTGCTGCAGAAGC
ATCTGAAGCCTCCTGATAAAAACCAATTTTCAGATCATCGCTAGAAACGAATCTGCTTTGAAATTGAGCAATTTTTGAAC
ATCTGCCCTAATTGATTCTCTTTCTATTCCAAACATAAATCGATTGTTCAAATTCACAAAAGTTTCAAACCCTAAAATCG
TGCAAAAGAAAAGGAAGAACAAAGAAAAATCGAAAGAAACGGAAAAAAGATTTGGCTAAAAACGACACGAAGGAATCATG
GAATGGTGAAAGAGTACCTTCTCCTGGTGTTGTGTCTCCGTAGGGATCGCCATGGAAGAAGAGATCAACCCAACAAAGAA
AGAGAGCAAGAGAGAAAGAGAGAAAGAGGCCAATATTTTTGACAGATCCAAATCCAATTGGTGAAAAAATTAAAGGTGGA
GCGGAGGAGGAGCGGGCTAAAAAGCTTTAAAATAAAACTAAAAGATACAATTTCGAAATATTAAAAAAAGGGGCAAAAAA
TAACGGTCGAATTTTTAGTGCTTGCCACTTGCCAGGCTGTTGTCTGTGGACCTGACCAATTTATATTTGAGATTGTTTAG
CCTTAATTTAACTACAAAATTTACATTAACCGTAGCTAAAATTCATGTGTATTAAAACACATATTGTGAAGACATAACAA
TTTACAGGTTTTTTTGTTCGTGGCCCTAAACTTTTGCATAGTGGGTGGCACCTATTTTTAGTGTAAATATTGTACTGAGA
TTTTTACCTGGTTGTTAGTTAATTAAGAATGGTTTTGATTTTTGTAGTAAGGCTTTTAAAGTTGTCTGCAGCCCAATTAG
TATCTTGAGTCTTACTCTTTATAAAATTGTAACCCAAATA
>AT4G32850.13 | chr4:15853811-15856810 FORWARD LENGTH=3000
TAGCTGGTTTAAAAATGAATGTCCAATGATATGCGAGCATCAATTCTCCACACTACATGGAATCTCATACTGGTTTCATA
GTGTCAAGAAACATAGGATGGAGCTAAGTTTGAAATTTGATGGTTGTCCATAAACAGTACTACTTAAGAGGTCAATGTTT
CTGCTGTGTTATAACTTGCCTTGTGTGATTTCTGCTGCATACCGCCTAACTAGTGCATATATATGATTGGCAGGTCCTGC
ACTGCAAAGCAACTCCGCTTGAAACTTATTGAATTAGACTTTTCTCTCTTTGATTAAGTTTTGTAAGGAATAAAACTAAC
TTATGTTGTTGCTCGTAATCTTGTCTTGTCTTAGTCAAACTCTTTGGTGAGCGGGATGGAGAAGTCGGAAGACAGAGCTA
GGTCAGAATCTTTCCAGAAGTCACAGATAAGGCATGTGTGTTATGCAAAGTCATGATTTCTTTATGTTATTCTTGTTGTG
TATTTGGTTTCATTGGTGCTTTTATAGCACAAGCAGGTTAAGCTTAAAGTCCACTGTGTGAACGTCCTCTAGGCTATTGA
CGTGAAGAAAACGGGGGATTTCAACTCAAATTGTTGCGTTGGACAGACGACAGAGTCCAGAAGCTTTTGGTAAGTGAATT
TTTAATATGGAAAAAAGAAAAAAGAAAAAAAAAAGTTAAAAAATGACATTTGAAAAATTCAAAAAAAAAAAAAAGAATTA
AGTTAAAAAAAAAAAGGTAACCAAAAGAGAAAAGAAGGTATAGGCAGAGAAAGCATTGGTGGTGGTATTTTGAGTGAGCT
TGGATGATGACCAAAGCTCAATATGCGTCATCAGGATCATAACTTGAAGATTGAAATGATTTATATAATGTCTGGATGAT
GAATGCTTTTTTTTTTTTATTATTCGGCTGTTTCAGACTCTGGTCCTCTTAGGGCTTTGACTTGAATCGTTTGTGTTTTT
TTAATTTTATTTTGCGGTTTATGTATATAAGATCTATGCCTCCTTGTCTCTCGTTTTTGGAGTTATGCTGTCAAAACTAA
GTGAGAGTAGTTGCAATGAAAGGCTTTAAAATAAAGGTTTCTGATCTATATCAAAGTCAAAACACTGTTTCTTTTTTTCT
TATGATGTAATATGATGGAAAATCTATAGAGGAATTGGAATAATTGGTGGTTGAACCGGGAAAGACAGATTCTCAAATTT
AAATGTGTCGGATCTGCTAGTTCCAAATACAAGTTCAAAGCGTCACTTAAAATATAGAGGACCATGAATAAGTACAAGAG
CTCTGTATTTGAAAACATGAATGGTTGGAATTCCTACCGAGACCAAACACTTTTTGTGGAGATATGTCTTGTTTGGTTGA
ATTATCTTTAATACAGCATGCCAAAGGTTTGAAGAGTAAGATGAAACAGTAGCCCTTTCAATGTTTTCAATATATATTGA
CTGAGTCGAAAATATGGGATTTTAACTTCTCGGGGCCAACAGATAAGAAATTTCTCGGTAGTGACCGATAGCACTACTAA
TATCTACCTTTTTAAGCATGGAAACCTTTTCAACTATCAAGAAAAAAACAACTTTAAAATTTTGATAGCCTAGTGGTTTG
TATGTATGAAATAGTGATATTTGATAGCCTGATGGTTTGTATTAATATCGTCATTCTGTCACCTCCGGCGTTGAAACTAG
TATAATGCATGTCCACAAAAGAAAAATAGAACTGAGCTGAGGCAAAAAAGAAAGAAAAAAAAAAATAGAATTTTAGGAAA
GCGTCATTCTGAGCAAAACAACTAAATGAAAATCTAATTTTTTCGTTGGATTTTCCCAACATTTAGGACTGCAAATACTC
TTTACACAGACGTAAGGTAAGTAACTAAGAAACAAAAAAAATTCTAAACTCATTCTTAAATAATCGCATTAGCGTCTCTA
TTTTGTTTGATCTAGATTATTTTTCTCTTTCTGTCTTCTCTTTTATATACAAGGGATACTGATAAGACAAAATCTAGACT
TTTTAAGTTCCAGGCCTCTAGATTTTTAGTGGGATTTGGTGGAGAAATGCTATAATTCGTCGTATTTGCCTACAAATTTG
GAGAAAGTTTTACGGAAACTTTTGACTTGTTCGACTACCAACCTATAAGTTACAATTGGTCTTAGCAGATATATAGTATT
CCATCTTTTCTGTATTTTCAATGCATCGAAGTATAATTTTTATGATAAGTAGTTTTTAACGATGGGATATATGTTTCAAA
CATCGTTAGGTAACAACATATATAGGCTTTCACAACATTTTGTCGTTTTATGTCTATGCATAAACAGCCGGAGAATATTA
TACGACAAACAAATATCATAACATACATACATATTTACATATATATATATATATAATGCATATGGATATTTTCCCCAATC
TCACCAATTAAGAAAAAAAATAACTAATTATTTATAGATGCATAATAATATATGAATACAACAAACGTACGTATCATACG
TTAATAGATTACCAATAGAGGGTCAGGTCAATCAATTAGATCCATGTGTTTCGAGCCTGTAATTCCAACGTTAATATGAT
CATTAGATGGTAATATTTTATTTTTTTTGGCATACCTTTTTACAGTTTTTATGATTAACATAGAAATATAAAAGTTTATA
TACGCCCTCATATACACACAAAAAAAAACTATTTCGAAGATCGAATTTCCTACAATTTCATCCAAGCAGATCCCAAACAC
GATCATGGATTGCACAAAAAAAAAAAAAAAAAAAAAAAGAGAAAAGGGAAACAGAAAACTAAGGAGATATATACTACTAC
AAAGGAGAAATTAGAAAGTCAAAACAAGACTACCAAAGTTACCTAGAATACTTAATATTTTATTTTTCGATAAGATTTTT
CGTAAAGTAAGTTACTGTTTTAAACCTCCTGAGCCATCATCCACTTCTGCAACCTCAGCTGTCTATAGAAACTCTGTATA
AACTCCTCCGCAGCTCTGTCCACGTGGCAGCTTTCCATCG
>AT4G32850.15 | chr4:15853811-15856810 FORWARD LENGTH=3000
TAGCTGGTTTAAAAATGAATGTCCAATGATATGCGAGCATCAATTCTCCACACTACATGGAATCTCATACTGGTTTCATA
GTGTCAAGAAACATAGGATGGAGCTAAGTTTGAAATTTGATGGTTGTCCATAAACAGTACTACTTAAGAGGTCAATGTTT
CTGCTGTGTTATAACTTGCCTTGTGTGATTTCTGCTGCATACCGCCTAACTAGTGCATATATATGATTGGCAGGTCCTGC
ACTGCAAAGCAACTCCGCTTGAAACTTATTGAATTAGACTTTTCTCTCTTTGATTAAGTTTTGTAAGGAATAAAACTAAC
TTATGTTGTTGCTCGTAATCTTGTCTTGTCTTAGTCAAACTCTTTGGTGAGCGGGATGGAGAAGTCGGAAGACAGAGCTA
GGTCAGAATCTTTCCAGAAGTCACAGATAAGGCATGTGTGTTATGCAAAGTCATGATTTCTTTATGTTATTCTTGTTGTG
TATTTGGTTTCATTGGTGCTTTTATAGCACAAGCAGGTTAAGCTTAAAGTCCACTGTGTGAACGTCCTCTAGGCTATTGA
CGTGAAGAAAACGGGGGATTTCAACTCAAATTGTTGCGTTGGACAGACGACAGAGTCCAGAAGCTTTTGGTAAGTGAATT
TTTAATATGGAAAAAAGAAAAAAGAAAAAAAAAAGTTAAAAAATGACATTTGAAAAATTCAAAAAAAAAAAAAAGAATTA
AGTTAAAAAAAAAAAGGTAACCAAAAGAGAAAAGAAGGTATAGGCAGAGAAAGCATTGGTGGTGGTATTTTGAGTGAGCT
TGGATGATGACCAAAGCTCAATATGCGTCATCAGGATCATAACTTGAAGATTGAAATGATTTATATAATGTCTGGATGAT
GAATGCTTTTTTTTTTTTATTATTCGGCTGTTTCAGACTCTGGTCCTCTTAGGGCTTTGACTTGAATCGTTTGTGTTTTT
TTAATTTTATTTTGCGGTTTATGTATATAAGATCTATGCCTCCTTGTCTCTCGTTTTTGGAGTTATGCTGTCAAAACTAA
GTGAGAGTAGTTGCAATGAAAGGCTTTAAAATAAAGGTTTCTGATCTATATCAAAGTCAAAACACTGTTTCTTTTTTTCT
TATGATGTAATATGATGGAAAATCTATAGAGGAATTGGAATAATTGGTGGTTGAACCGGGAAAGACAGATTCTCAAATTT
AAATGTGTCGGATCTGCTAGTTCCAAATACAAGTTCAAAGCGTCACTTAAAATATAGAGGACCATGAATAAGTACAAGAG
CTCTGTATTTGAAAACATGAATGGTTGGAATTCCTACCGAGACCAAACACTTTTTGTGGAGATATGTCTTGTTTGGTTGA
ATTATCTTTAATACAGCATGCCAAAGGTTTGAAGAGTAAGATGAAACAGTAGCCCTTTCAATGTTTTCAATATATATTGA
CTGAGTCGAAAATATGGGATTTTAACTTCTCGGGGCCAACAGATAAGAAATTTCTCGGTAGTGACCGATAGCACTACTAA
TATCTACCTTTTTAAGCATGGAAACCTTTTCAACTATCAAGAAAAAAACAACTTTAAAATTTTGATAGCCTAGTGGTTTG
TATGTATGAAATAGTGATATTTGATAGCCTGATGGTTTGTATTAATATCGTCATTCTGTCACCTCCGGCGTTGAAACTAG
TATAATGCATGTCCACAAAAGAAAAATAGAACTGAGCTGAGGCAAAAAAGAAAGAAAAAAAAAAATAGAATTTTAGGAAA
GCGTCATTCTGAGCAAAACAACTAAATGAAAATCTAATTTTTTCGTTGGATTTTCCCAACATTTAGGACTGCAAATACTC
TTTACACAGACGTAAGGTAAGTAACTAAGAAACAAAAAAAATTCTAAACTCATTCTTAAATAATCGCATTAGCGTCTCTA
TTTTGTTTGATCTAGATTATTTTTCTCTTTCTGTCTTCTCTTTTATATACAAGGGATACTGATAAGACAAAATCTAGACT
TTTTAAGTTCCAGGCCTCTAGATTTTTAGTGGGATTTGGTGGAGAAATGCTATAATTCGTCGTATTTGCCTACAAATTTG
GAGAAAGTTTTACGGAAACTTTTGACTTGTTCGACTACCAACCTATAAGTTACAATTGGTCTTAGCAGATATATAGTATT
CCATCTTTTCTGTATTTTCAATGCATCGAAGTATAATTTTTATGATAAGTAGTTTTTAACGATGGGATATATGTTTCAAA
CATCGTTAGGTAACAACATATATAGGCTTTCACAACATTTTGTCGTTTTATGTCTATGCATAAACAGCCGGAGAATATTA
TACGACAAACAAATATCATAACATACATACATATTTACATATATATATATATATAATGCATATGGATATTTTCCCCAATC
TCACCAATTAAGAAAAAAAATAACTAATTATTTATAGATGCATAATAATATATGAATACAACAAACGTACGTATCATACG
TTAATAGATTACCAATAGAGGGTCAGGTCAATCAATTAGATCCATGTGTTTCGAGCCTGTAATTCCAACGTTAATATGAT
CATTAGATGGTAATATTTTATTTTTTTTGGCATACCTTTTTACAGTTTTTATGATTAACATAGAAATATAAAAGTTTATA
TACGCCCTCATATACACACAAAAAAAAACTATTTCGAAGATCGAATTTCCTACAATTTCATCCAAGCAGATCCCAAACAC
GATCATGGATTGCACAAAAAAAAAAAAAAAAAAAAAAAGAGAAAAGGGAAACAGAAAACTAAGGAGATATATACTACTAC
AAAGGAGAAATTAGAAAGTCAAAACAAGACTACCAAAGTTACCTAGAATACTTAATATTTTATTTTTCGATAAGATTTTT
CGTAAAGTAAGTTACTGTTTTAAACCTCCTGAGCCATCATCCACTTCTGCAACCTCAGCTGTCTATAGAAACTCTGTATA
AACTCCTCCGCAGCTCTGTCCACGTGGCAGCTTTCCATCG
>AT4G32850.1 | chr4:15854376-15857375 FORWARD LENGTH=3000
AGAAAACGGGGGATTTCAACTCAAATTGTTGCGTTGGACAGACGACAGAGTCCAGAAGCTTTTGGTAAGTGAATTTTTAA
TATGGAAAAAAGAAAAAAGAAAAAAAAAAGTTAAAAAATGACATTTGAAAAATTCAAAAAAAAAAAAAAGAATTAAGTTA
AAAAAAAAAAGGTAACCAAAAGAGAAAAGAAGGTATAGGCAGAGAAAGCATTGGTGGTGGTATTTTGAGTGAGCTTGGAT
GATGACCAAAGCTCAATATGCGTCATCAGGATCATAACTTGAAGATTGAAATGATTTATATAATGTCTGGATGATGAATG
CTTTTTTTTTTTTATTATTCGGCTGTTTCAGACTCTGGTCCTCTTAGGGCTTTGACTTGAATCGTTTGTGTTTTTTTAAT
TTTATTTTGCGGTTTATGTATATAAGATCTATGCCTCCTTGTCTCTCGTTTTTGGAGTTATGCTGTCAAAACTAAGTGAG
AGTAGTTGCAATGAAAGGCTTTAAAATAAAGGTTTCTGATCTATATCAAAGTCAAAACACTGTTTCTTTTTTTCTTATGA
TGTAATATGATGGAAAATCTATAGAGGAATTGGAATAATTGGTGGTTGAACCGGGAAAGACAGATTCTCAAATTTAAATG
TGTCGGATCTGCTAGTTCCAAATACAAGTTCAAAGCGTCACTTAAAATATAGAGGACCATGAATAAGTACAAGAGCTCTG
TATTTGAAAACATGAATGGTTGGAATTCCTACCGAGACCAAACACTTTTTGTGGAGATATGTCTTGTTTGGTTGAATTAT
CTTTAATACAGCATGCCAAAGGTTTGAAGAGTAAGATGAAACAGTAGCCCTTTCAATGTTTTCAATATATATTGACTGAG
TCGAAAATATGGGATTTTAACTTCTCGGGGCCAACAGATAAGAAATTTCTCGGTAGTGACCGATAGCACTACTAATATCT
ACCTTTTTAAGCATGGAAACCTTTTCAACTATCAAGAAAAAAACAACTTTAAAATTTTGATAGCCTAGTGGTTTGTATGT
ATGAAATAGTGATATTTGATAGCCTGATGGTTTGTATTAATATCGTCATTCTGTCACCTCCGGCGTTGAAACTAGTATAA
TGCATGTCCACAAAAGAAAAATAGAACTGAGCTGAGGCAAAAAAGAAAGAAAAAAAAAAATAGAATTTTAGGAAAGCGTC
ATTCTGAGCAAAACAACTAAATGAAAATCTAATTTTTTCGTTGGATTTTCCCAACATTTAGGACTGCAAATACTCTTTAC
ACAGACGTAAGGTAAGTAACTAAGAAACAAAAAAAATTCTAAACTCATTCTTAAATAATCGCATTAGCGTCTCTATTTTG
TTTGATCTAGATTATTTTTCTCTTTCTGTCTTCTCTTTTATATACAAGGGATACTGATAAGACAAAATCTAGACTTTTTA
AGTTCCAGGCCTCTAGATTTTTAGTGGGATTTGGTGGAGAAATGCTATAATTCGTCGTATTTGCCTACAAATTTGGAGAA
AGTTTTACGGAAACTTTTGACTTGTTCGACTACCAACCTATAAGTTACAATTGGTCTTAGCAGATATATAGTATTCCATC
TTTTCTGTATTTTCAATGCATCGAAGTATAATTTTTATGATAAGTAGTTTTTAACGATGGGATATATGTTTCAAACATCG
TTAGGTAACAACATATATAGGCTTTCACAACATTTTGTCGTTTTATGTCTATGCATAAACAGCCGGAGAATATTATACGA
CAAACAAATATCATAACATACATACATATTTACATATATATATATATATAATGCATATGGATATTTTCCCCAATCTCACC
AATTAAGAAAAAAAATAACTAATTATTTATAGATGCATAATAATATATGAATACAACAAACGTACGTATCATACGTTAAT
AGATTACCAATAGAGGGTCAGGTCAATCAATTAGATCCATGTGTTTCGAGCCTGTAATTCCAACGTTAATATGATCATTA
GATGGTAATATTTTATTTTTTTTGGCATACCTTTTTACAGTTTTTATGATTAACATAGAAATATAAAAGTTTATATACGC
CCTCATATACACACAAAAAAAAACTATTTCGAAGATCGAATTTCCTACAATTTCATCCAAGCAGATCCCAAACACGATCA
TGGATTGCACAAAAAAAAAAAAAAAAAAAAAAAGAGAAAAGGGAAACAGAAAACTAAGGAGATATATACTACTACAAAGG
AGAAATTAGAAAGTCAAAACAAGACTACCAAAGTTACCTAGAATACTTAATATTTTATTTTTCGATAAGATTTTTCGTAA
AGTAAGTTACTGTTTTAAACCTCCTGAGCCATCATCCACTTCTGCAACCTCAGCTGTCTATAGAAACTCTGTATAAACTC
CTCCGCAGCTCTGTCCACGTGGCAGCTTTCCATCGTACCGGTGCTGCTAGCTACGTCGGGAAATACTGCCGCCGCTACGT
GTCGGTCCCAGATGGAGTCACGAACCTTGGGAAGTGTGTTGTAACGGATATACGCTTGGCGTTGGCGCTTGTTGATGAGC
GGTCTGTTATGAGATCCGTTACTACGTCGTCCTTTGCTTACGGTGGTGGCGTAGGAACGTCTCGGTGGGGTGCTGCTGCA
GCTGAACTCGTACTCTAGCTGGAGCGGGACAGGGGAGATGAAGGATGATCGCACATCTTGGTGGTCGGAAGGACGGCACG
TGATGCGTGAGTGGGAGGTTGAAACGGCTTCGTTTAAGGATTTGCGTAGGATCTTGCCACGTTTCGCGAGTAGATGTGGA
TCGAGGGTTGTGAGGAGTTTGTGACGTGAGGCGTCTGAAACCTTCTGTATGGTGAAGAGAATTAGCTTGGCCAGGCTTGA
GAGCTTCTTCGTTGTGACTGTTGAGCAAACCTCCATGTCGTCGTGTATTTGCATATGTGCGTGTGTGAGGGAGAGAGAGG
GTTTGGCAATTAGGATTGTAGAGAGATGGGATTTAAAGAA
>AT4G32850.16 | chr4:15853811-15856810 FORWARD LENGTH=3000
TAGCTGGTTTAAAAATGAATGTCCAATGATATGCGAGCATCAATTCTCCACACTACATGGAATCTCATACTGGTTTCATA
GTGTCAAGAAACATAGGATGGAGCTAAGTTTGAAATTTGATGGTTGTCCATAAACAGTACTACTTAAGAGGTCAATGTTT
CTGCTGTGTTATAACTTGCCTTGTGTGATTTCTGCTGCATACCGCCTAACTAGTGCATATATATGATTGGCAGGTCCTGC
ACTGCAAAGCAACTCCGCTTGAAACTTATTGAATTAGACTTTTCTCTCTTTGATTAAGTTTTGTAAGGAATAAAACTAAC
TTATGTTGTTGCTCGTAATCTTGTCTTGTCTTAGTCAAACTCTTTGGTGAGCGGGATGGAGAAGTCGGAAGACAGAGCTA
GGTCAGAATCTTTCCAGAAGTCACAGATAAGGCATGTGTGTTATGCAAAGTCATGATTTCTTTATGTTATTCTTGTTGTG
TATTTGGTTTCATTGGTGCTTTTATAGCACAAGCAGGTTAAGCTTAAAGTCCACTGTGTGAACGTCCTCTAGGCTATTGA
CGTGAAGAAAACGGGGGATTTCAACTCAAATTGTTGCGTTGGACAGACGACAGAGTCCAGAAGCTTTTGGTAAGTGAATT
TTTAATATGGAAAAAAGAAAAAAGAAAAAAAAAAGTTAAAAAATGACATTTGAAAAATTCAAAAAAAAAAAAAAGAATTA
AGTTAAAAAAAAAAAGGTAACCAAAAGAGAAAAGAAGGTATAGGCAGAGAAAGCATTGGTGGTGGTATTTTGAGTGAGCT
TGGATGATGACCAAAGCTCAATATGCGTCATCAGGATCATAACTTGAAGATTGAAATGATTTATATAATGTCTGGATGAT
GAATGCTTTTTTTTTTTTATTATTCGGCTGTTTCAGACTCTGGTCCTCTTAGGGCTTTGACTTGAATCGTTTGTGTTTTT
TTAATTTTATTTTGCGGTTTATGTATATAAGATCTATGCCTCCTTGTCTCTCGTTTTTGGAGTTATGCTGTCAAAACTAA
GTGAGAGTAGTTGCAATGAAAGGCTTTAAAATAAAGGTTTCTGATCTATATCAAAGTCAAAACACTGTTTCTTTTTTTCT
TATGATGTAATATGATGGAAAATCTATAGAGGAATTGGAATAATTGGTGGTTGAACCGGGAAAGACAGATTCTCAAATTT
AAATGTGTCGGATCTGCTAGTTCCAAATACAAGTTCAAAGCGTCACTTAAAATATAGAGGACCATGAATAAGTACAAGAG
CTCTGTATTTGAAAACATGAATGGTTGGAATTCCTACCGAGACCAAACACTTTTTGTGGAGATATGTCTTGTTTGGTTGA
ATTATCTTTAATACAGCATGCCAAAGGTTTGAAGAGTAAGATGAAACAGTAGCCCTTTCAATGTTTTCAATATATATTGA
CTGAGTCGAAAATATGGGATTTTAACTTCTCGGGGCCAACAGATAAGAAATTTCTCGGTAGTGACCGATAGCACTACTAA
TATCTACCTTTTTAAGCATGGAAACCTTTTCAACTATCAAGAAAAAAACAACTTTAAAATTTTGATAGCCTAGTGGTTTG
TATGTATGAAATAGTGATATTTGATAGCCTGATGGTTTGTATTAATATCGTCATTCTGTCACCTCCGGCGTTGAAACTAG
TATAATGCATGTCCACAAAAGAAAAATAGAACTGAGCTGAGGCAAAAAAGAAAGAAAAAAAAAAATAGAATTTTAGGAAA
GCGTCATTCTGAGCAAAACAACTAAATGAAAATCTAATTTTTTCGTTGGATTTTCCCAACATTTAGGACTGCAAATACTC
TTTACACAGACGTAAGGTAAGTAACTAAGAAACAAAAAAAATTCTAAACTCATTCTTAAATAATCGCATTAGCGTCTCTA
TTTTGTTTGATCTAGATTATTTTTCTCTTTCTGTCTTCTCTTTTATATACAAGGGATACTGATAAGACAAAATCTAGACT
TTTTAAGTTCCAGGCCTCTAGATTTTTAGTGGGATTTGGTGGAGAAATGCTATAATTCGTCGTATTTGCCTACAAATTTG
GAGAAAGTTTTACGGAAACTTTTGACTTGTTCGACTACCAACCTATAAGTTACAATTGGTCTTAGCAGATATATAGTATT
CCATCTTTTCTGTATTTTCAATGCATCGAAGTATAATTTTTATGATAAGTAGTTTTTAACGATGGGATATATGTTTCAAA
CATCGTTAGGTAACAACATATATAGGCTTTCACAACATTTTGTCGTTTTATGTCTATGCATAAACAGCCGGAGAATATTA
TACGACAAACAAATATCATAACATACATACATATTTACATATATATATATATATAATGCATATGGATATTTTCCCCAATC
TCACCAATTAAGAAAAAAAATAACTAATTATTTATAGATGCATAATAATATATGAATACAACAAACGTACGTATCATACG
TTAATAGATTACCAATAGAGGGTCAGGTCAATCAATTAGATCCATGTGTTTCGAGCCTGTAATTCCAACGTTAATATGAT
CATTAGATGGTAATATTTTATTTTTTTTGGCATACCTTTTTACAGTTTTTATGATTAACATAGAAATATAAAAGTTTATA
TACGCCCTCATATACACACAAAAAAAAACTATTTCGAAGATCGAATTTCCTACAATTTCATCCAAGCAGATCCCAAACAC
GATCATGGATTGCACAAAAAAAAAAAAAAAAAAAAAAAGAGAAAAGGGAAACAGAAAACTAAGGAGATATATACTACTAC
AAAGGAGAAATTAGAAAGTCAAAACAAGACTACCAAAGTTACCTAGAATACTTAATATTTTATTTTTCGATAAGATTTTT
CGTAAAGTAAGTTACTGTTTTAAACCTCCTGAGCCATCATCCACTTCTGCAACCTCAGCTGTCTATAGAAACTCTGTATA
AACTCCTCCGCAGCTCTGTCCACGTGGCAGCTTTCCATCG
>AT4G32850.17 | chr4:15853811-15856810 FORWARD LENGTH=3000
TAGCTGGTTTAAAAATGAATGTCCAATGATATGCGAGCATCAATTCTCCACACTACATGGAATCTCATACTGGTTTCATA
GTGTCAAGAAACATAGGATGGAGCTAAGTTTGAAATTTGATGGTTGTCCATAAACAGTACTACTTAAGAGGTCAATGTTT
CTGCTGTGTTATAACTTGCCTTGTGTGATTTCTGCTGCATACCGCCTAACTAGTGCATATATATGATTGGCAGGTCCTGC
ACTGCAAAGCAACTCCGCTTGAAACTTATTGAATTAGACTTTTCTCTCTTTGATTAAGTTTTGTAAGGAATAAAACTAAC
TTATGTTGTTGCTCGTAATCTTGTCTTGTCTTAGTCAAACTCTTTGGTGAGCGGGATGGAGAAGTCGGAAGACAGAGCTA
GGTCAGAATCTTTCCAGAAGTCACAGATAAGGCATGTGTGTTATGCAAAGTCATGATTTCTTTATGTTATTCTTGTTGTG
TATTTGGTTTCATTGGTGCTTTTATAGCACAAGCAGGTTAAGCTTAAAGTCCACTGTGTGAACGTCCTCTAGGCTATTGA
CGTGAAGAAAACGGGGGATTTCAACTCAAATTGTTGCGTTGGACAGACGACAGAGTCCAGAAGCTTTTGGTAAGTGAATT
TTTAATATGGAAAAAAGAAAAAAGAAAAAAAAAAGTTAAAAAATGACATTTGAAAAATTCAAAAAAAAAAAAAAGAATTA
AGTTAAAAAAAAAAAGGTAACCAAAAGAGAAAAGAAGGTATAGGCAGAGAAAGCATTGGTGGTGGTATTTTGAGTGAGCT
TGGATGATGACCAAAGCTCAATATGCGTCATCAGGATCATAACTTGAAGATTGAAATGATTTATATAATGTCTGGATGAT
GAATGCTTTTTTTTTTTTATTATTCGGCTGTTTCAGACTCTGGTCCTCTTAGGGCTTTGACTTGAATCGTTTGTGTTTTT
TTAATTTTATTTTGCGGTTTATGTATATAAGATCTATGCCTCCTTGTCTCTCGTTTTTGGAGTTATGCTGTCAAAACTAA
GTGAGAGTAGTTGCAATGAAAGGCTTTAAAATAAAGGTTTCTGATCTATATCAAAGTCAAAACACTGTTTCTTTTTTTCT
TATGATGTAATATGATGGAAAATCTATAGAGGAATTGGAATAATTGGTGGTTGAACCGGGAAAGACAGATTCTCAAATTT
AAATGTGTCGGATCTGCTAGTTCCAAATACAAGTTCAAAGCGTCACTTAAAATATAGAGGACCATGAATAAGTACAAGAG
CTCTGTATTTGAAAACATGAATGGTTGGAATTCCTACCGAGACCAAACACTTTTTGTGGAGATATGTCTTGTTTGGTTGA
ATTATCTTTAATACAGCATGCCAAAGGTTTGAAGAGTAAGATGAAACAGTAGCCCTTTCAATGTTTTCAATATATATTGA
CTGAGTCGAAAATATGGGATTTTAACTTCTCGGGGCCAACAGATAAGAAATTTCTCGGTAGTGACCGATAGCACTACTAA
TATCTACCTTTTTAAGCATGGAAACCTTTTCAACTATCAAGAAAAAAACAACTTTAAAATTTTGATAGCCTAGTGGTTTG
TATGTATGAAATAGTGATATTTGATAGCCTGATGGTTTGTATTAATATCGTCATTCTGTCACCTCCGGCGTTGAAACTAG
TATAATGCATGTCCACAAAAGAAAAATAGAACTGAGCTGAGGCAAAAAAGAAAGAAAAAAAAAAATAGAATTTTAGGAAA
GCGTCATTCTGAGCAAAACAACTAAATGAAAATCTAATTTTTTCGTTGGATTTTCCCAACATTTAGGACTGCAAATACTC
TTTACACAGACGTAAGGTAAGTAACTAAGAAACAAAAAAAATTCTAAACTCATTCTTAAATAATCGCATTAGCGTCTCTA
TTTTGTTTGATCTAGATTATTTTTCTCTTTCTGTCTTCTCTTTTATATACAAGGGATACTGATAAGACAAAATCTAGACT
TTTTAAGTTCCAGGCCTCTAGATTTTTAGTGGGATTTGGTGGAGAAATGCTATAATTCGTCGTATTTGCCTACAAATTTG
GAGAAAGTTTTACGGAAACTTTTGACTTGTTCGACTACCAACCTATAAGTTACAATTGGTCTTAGCAGATATATAGTATT
CCATCTTTTCTGTATTTTCAATGCATCGAAGTATAATTTTTATGATAAGTAGTTTTTAACGATGGGATATATGTTTCAAA
CATCGTTAGGTAACAACATATATAGGCTTTCACAACATTTTGTCGTTTTATGTCTATGCATAAACAGCCGGAGAATATTA
TACGACAAACAAATATCATAACATACATACATATTTACATATATATATATATATAATGCATATGGATATTTTCCCCAATC
TCACCAATTAAGAAAAAAAATAACTAATTATTTATAGATGCATAATAATATATGAATACAACAAACGTACGTATCATACG
TTAATAGATTACCAATAGAGGGTCAGGTCAATCAATTAGATCCATGTGTTTCGAGCCTGTAATTCCAACGTTAATATGAT
CATTAGATGGTAATATTTTATTTTTTTTGGCATACCTTTTTACAGTTTTTATGATTAACATAGAAATATAAAAGTTTATA
TACGCCCTCATATACACACAAAAAAAAACTATTTCGAAGATCGAATTTCCTACAATTTCATCCAAGCAGATCCCAAACAC
GATCATGGATTGCACAAAAAAAAAAAAAAAAAAAAAAAGAGAAAAGGGAAACAGAAAACTAAGGAGATATATACTACTAC
AAAGGAGAAATTAGAAAGTCAAAACAAGACTACCAAAGTTACCTAGAATACTTAATATTTTATTTTTCGATAAGATTTTT
CGTAAAGTAAGTTACTGTTTTAAACCTCCTGAGCCATCATCCACTTCTGCAACCTCAGCTGTCTATAGAAACTCTGTATA
AACTCCTCCGCAGCTCTGTCCACGTGGCAGCTTTCCATCG
>AT4G32850.9 | chr4:15854352-15857351 FORWARD LENGTH=3000
ACGTCCTCTAGGCTATTGACGTGAAGAAAACGGGGGATTTCAACTCAAATTGTTGCGTTGGACAGACGACAGAGTCCAGA
AGCTTTTGGTAAGTGAATTTTTAATATGGAAAAAAGAAAAAAGAAAAAAAAAAGTTAAAAAATGACATTTGAAAAATTCA
AAAAAAAAAAAAAGAATTAAGTTAAAAAAAAAAAGGTAACCAAAAGAGAAAAGAAGGTATAGGCAGAGAAAGCATTGGTG
GTGGTATTTTGAGTGAGCTTGGATGATGACCAAAGCTCAATATGCGTCATCAGGATCATAACTTGAAGATTGAAATGATT
TATATAATGTCTGGATGATGAATGCTTTTTTTTTTTTATTATTCGGCTGTTTCAGACTCTGGTCCTCTTAGGGCTTTGAC
TTGAATCGTTTGTGTTTTTTTAATTTTATTTTGCGGTTTATGTATATAAGATCTATGCCTCCTTGTCTCTCGTTTTTGGA
GTTATGCTGTCAAAACTAAGTGAGAGTAGTTGCAATGAAAGGCTTTAAAATAAAGGTTTCTGATCTATATCAAAGTCAAA
ACACTGTTTCTTTTTTTCTTATGATGTAATATGATGGAAAATCTATAGAGGAATTGGAATAATTGGTGGTTGAACCGGGA
AAGACAGATTCTCAAATTTAAATGTGTCGGATCTGCTAGTTCCAAATACAAGTTCAAAGCGTCACTTAAAATATAGAGGA
CCATGAATAAGTACAAGAGCTCTGTATTTGAAAACATGAATGGTTGGAATTCCTACCGAGACCAAACACTTTTTGTGGAG
ATATGTCTTGTTTGGTTGAATTATCTTTAATACAGCATGCCAAAGGTTTGAAGAGTAAGATGAAACAGTAGCCCTTTCAA
TGTTTTCAATATATATTGACTGAGTCGAAAATATGGGATTTTAACTTCTCGGGGCCAACAGATAAGAAATTTCTCGGTAG
TGACCGATAGCACTACTAATATCTACCTTTTTAAGCATGGAAACCTTTTCAACTATCAAGAAAAAAACAACTTTAAAATT
TTGATAGCCTAGTGGTTTGTATGTATGAAATAGTGATATTTGATAGCCTGATGGTTTGTATTAATATCGTCATTCTGTCA
CCTCCGGCGTTGAAACTAGTATAATGCATGTCCACAAAAGAAAAATAGAACTGAGCTGAGGCAAAAAAGAAAGAAAAAAA
AAAATAGAATTTTAGGAAAGCGTCATTCTGAGCAAAACAACTAAATGAAAATCTAATTTTTTCGTTGGATTTTCCCAACA
TTTAGGACTGCAAATACTCTTTACACAGACGTAAGGTAAGTAACTAAGAAACAAAAAAAATTCTAAACTCATTCTTAAAT
AATCGCATTAGCGTCTCTATTTTGTTTGATCTAGATTATTTTTCTCTTTCTGTCTTCTCTTTTATATACAAGGGATACTG
ATAAGACAAAATCTAGACTTTTTAAGTTCCAGGCCTCTAGATTTTTAGTGGGATTTGGTGGAGAAATGCTATAATTCGTC
GTATTTGCCTACAAATTTGGAGAAAGTTTTACGGAAACTTTTGACTTGTTCGACTACCAACCTATAAGTTACAATTGGTC
TTAGCAGATATATAGTATTCCATCTTTTCTGTATTTTCAATGCATCGAAGTATAATTTTTATGATAAGTAGTTTTTAACG
ATGGGATATATGTTTCAAACATCGTTAGGTAACAACATATATAGGCTTTCACAACATTTTGTCGTTTTATGTCTATGCAT
AAACAGCCGGAGAATATTATACGACAAACAAATATCATAACATACATACATATTTACATATATATATATATATAATGCAT
ATGGATATTTTCCCCAATCTCACCAATTAAGAAAAAAAATAACTAATTATTTATAGATGCATAATAATATATGAATACAA
CAAACGTACGTATCATACGTTAATAGATTACCAATAGAGGGTCAGGTCAATCAATTAGATCCATGTGTTTCGAGCCTGTA
ATTCCAACGTTAATATGATCATTAGATGGTAATATTTTATTTTTTTTGGCATACCTTTTTACAGTTTTTATGATTAACAT
AGAAATATAAAAGTTTATATACGCCCTCATATACACACAAAAAAAAACTATTTCGAAGATCGAATTTCCTACAATTTCAT
CCAAGCAGATCCCAAACACGATCATGGATTGCACAAAAAAAAAAAAAAAAAAAAAAAGAGAAAAGGGAAACAGAAAACTA
AGGAGATATATACTACTACAAAGGAGAAATTAGAAAGTCAAAACAAGACTACCAAAGTTACCTAGAATACTTAATATTTT
ATTTTTCGATAAGATTTTTCGTAAAGTAAGTTACTGTTTTAAACCTCCTGAGCCATCATCCACTTCTGCAACCTCAGCTG
TCTATAGAAACTCTGTATAAACTCCTCCGCAGCTCTGTCCACGTGGCAGCTTTCCATCGTACCGGTGCTGCTAGCTACGT
CGGGAAATACTGCCGCCGCTACGTGTCGGTCCCAGATGGAGTCACGAACCTTGGGAAGTGTGTTGTAACGGATATACGCT
TGGCGTTGGCGCTTGTTGATGAGCGGTCTGTTATGAGATCCGTTACTACGTCGTCCTTTGCTTACGGTGGTGGCGTAGGA
ACGTCTCGGTGGGGTGCTGCTGCAGCTGAACTCGTACTCTAGCTGGAGCGGGACAGGGGAGATGAAGGATGATCGCACAT
CTTGGTGGTCGGAAGGACGGCACGTGATGCGTGAGTGGGAGGTTGAAACGGCTTCGTTTAAGGATTTGCGTAGGATCTTG
CCACGTTTCGCGAGTAGATGTGGATCGAGGGTTGTGAGGAGTTTGTGACGTGAGGCGTCTGAAACCTTCTGTATGGTGAA
GAGAATTAGCTTGGCCAGGCTTGAGAGCTTCTTCGTTGTGACTGTTGAGCAAACCTCCATGTCGTCGTGTATTTGCATAT
GTGCGTGTGTGAGGGAGAGAGAGGGTTTGGCAATTAGGAT
>AT4G32850.14 | chr4:15853811-15856810 FORWARD LENGTH=3000
TAGCTGGTTTAAAAATGAATGTCCAATGATATGCGAGCATCAATTCTCCACACTACATGGAATCTCATACTGGTTTCATA
GTGTCAAGAAACATAGGATGGAGCTAAGTTTGAAATTTGATGGTTGTCCATAAACAGTACTACTTAAGAGGTCAATGTTT
CTGCTGTGTTATAACTTGCCTTGTGTGATTTCTGCTGCATACCGCCTAACTAGTGCATATATATGATTGGCAGGTCCTGC
ACTGCAAAGCAACTCCGCTTGAAACTTATTGAATTAGACTTTTCTCTCTTTGATTAAGTTTTGTAAGGAATAAAACTAAC
TTATGTTGTTGCTCGTAATCTTGTCTTGTCTTAGTCAAACTCTTTGGTGAGCGGGATGGAGAAGTCGGAAGACAGAGCTA
GGTCAGAATCTTTCCAGAAGTCACAGATAAGGCATGTGTGTTATGCAAAGTCATGATTTCTTTATGTTATTCTTGTTGTG
TATTTGGTTTCATTGGTGCTTTTATAGCACAAGCAGGTTAAGCTTAAAGTCCACTGTGTGAACGTCCTCTAGGCTATTGA
CGTGAAGAAAACGGGGGATTTCAACTCAAATTGTTGCGTTGGACAGACGACAGAGTCCAGAAGCTTTTGGTAAGTGAATT
TTTAATATGGAAAAAAGAAAAAAGAAAAAAAAAAGTTAAAAAATGACATTTGAAAAATTCAAAAAAAAAAAAAAGAATTA
AGTTAAAAAAAAAAAGGTAACCAAAAGAGAAAAGAAGGTATAGGCAGAGAAAGCATTGGTGGTGGTATTTTGAGTGAGCT
TGGATGATGACCAAAGCTCAATATGCGTCATCAGGATCATAACTTGAAGATTGAAATGATTTATATAATGTCTGGATGAT
GAATGCTTTTTTTTTTTTATTATTCGGCTGTTTCAGACTCTGGTCCTCTTAGGGCTTTGACTTGAATCGTTTGTGTTTTT
TTAATTTTATTTTGCGGTTTATGTATATAAGATCTATGCCTCCTTGTCTCTCGTTTTTGGAGTTATGCTGTCAAAACTAA
GTGAGAGTAGTTGCAATGAAAGGCTTTAAAATAAAGGTTTCTGATCTATATCAAAGTCAAAACACTGTTTCTTTTTTTCT
TATGATGTAATATGATGGAAAATCTATAGAGGAATTGGAATAATTGGTGGTTGAACCGGGAAAGACAGATTCTCAAATTT
AAATGTGTCGGATCTGCTAGTTCCAAATACAAGTTCAAAGCGTCACTTAAAATATAGAGGACCATGAATAAGTACAAGAG
CTCTGTATTTGAAAACATGAATGGTTGGAATTCCTACCGAGACCAAACACTTTTTGTGGAGATATGTCTTGTTTGGTTGA
ATTATCTTTAATACAGCATGCCAAAGGTTTGAAGAGTAAGATGAAACAGTAGCCCTTTCAATGTTTTCAATATATATTGA
CTGAGTCGAAAATATGGGATTTTAACTTCTCGGGGCCAACAGATAAGAAATTTCTCGGTAGTGACCGATAGCACTACTAA
TATCTACCTTTTTAAGCATGGAAACCTTTTCAACTATCAAGAAAAAAACAACTTTAAAATTTTGATAGCCTAGTGGTTTG
TATGTATGAAATAGTGATATTTGATAGCCTGATGGTTTGTATTAATATCGTCATTCTGTCACCTCCGGCGTTGAAACTAG
TATAATGCATGTCCACAAAAGAAAAATAGAACTGAGCTGAGGCAAAAAAGAAAGAAAAAAAAAAATAGAATTTTAGGAAA
GCGTCATTCTGAGCAAAACAACTAAATGAAAATCTAATTTTTTCGTTGGATTTTCCCAACATTTAGGACTGCAAATACTC
TTTACACAGACGTAAGGTAAGTAACTAAGAAACAAAAAAAATTCTAAACTCATTCTTAAATAATCGCATTAGCGTCTCTA
TTTTGTTTGATCTAGATTATTTTTCTCTTTCTGTCTTCTCTTTTATATACAAGGGATACTGATAAGACAAAATCTAGACT
TTTTAAGTTCCAGGCCTCTAGATTTTTAGTGGGATTTGGTGGAGAAATGCTATAATTCGTCGTATTTGCCTACAAATTTG
GAGAAAGTTTTACGGAAACTTTTGACTTGTTCGACTACCAACCTATAAGTTACAATTGGTCTTAGCAGATATATAGTATT
CCATCTTTTCTGTATTTTCAATGCATCGAAGTATAATTTTTATGATAAGTAGTTTTTAACGATGGGATATATGTTTCAAA
CATCGTTAGGTAACAACATATATAGGCTTTCACAACATTTTGTCGTTTTATGTCTATGCATAAACAGCCGGAGAATATTA
TACGACAAACAAATATCATAACATACATACATATTTACATATATATATATATATAATGCATATGGATATTTTCCCCAATC
TCACCAATTAAGAAAAAAAATAACTAATTATTTATAGATGCATAATAATATATGAATACAACAAACGTACGTATCATACG
TTAATAGATTACCAATAGAGGGTCAGGTCAATCAATTAGATCCATGTGTTTCGAGCCTGTAATTCCAACGTTAATATGAT
CATTAGATGGTAATATTTTATTTTTTTTGGCATACCTTTTTACAGTTTTTATGATTAACATAGAAATATAAAAGTTTATA
TACGCCCTCATATACACACAAAAAAAAACTATTTCGAAGATCGAATTTCCTACAATTTCATCCAAGCAGATCCCAAACAC
GATCATGGATTGCACAAAAAAAAAAAAAAAAAAAAAAAGAGAAAAGGGAAACAGAAAACTAAGGAGATATATACTACTAC
AAAGGAGAAATTAGAAAGTCAAAACAAGACTACCAAAGTTACCTAGAATACTTAATATTTTATTTTTCGATAAGATTTTT
CGTAAAGTAAGTTACTGTTTTAAACCTCCTGAGCCATCATCCACTTCTGCAACCTCAGCTGTCTATAGAAACTCTGTATA
AACTCCTCCGCAGCTCTGTCCACGTGGCAGCTTTCCATCG
>AT4G32850.3 | chr4:15854352-15857351 FORWARD LENGTH=3000
ACGTCCTCTAGGCTATTGACGTGAAGAAAACGGGGGATTTCAACTCAAATTGTTGCGTTGGACAGACGACAGAGTCCAGA
AGCTTTTGGTAAGTGAATTTTTAATATGGAAAAAAGAAAAAAGAAAAAAAAAAGTTAAAAAATGACATTTGAAAAATTCA
AAAAAAAAAAAAAGAATTAAGTTAAAAAAAAAAAGGTAACCAAAAGAGAAAAGAAGGTATAGGCAGAGAAAGCATTGGTG
GTGGTATTTTGAGTGAGCTTGGATGATGACCAAAGCTCAATATGCGTCATCAGGATCATAACTTGAAGATTGAAATGATT
TATATAATGTCTGGATGATGAATGCTTTTTTTTTTTTATTATTCGGCTGTTTCAGACTCTGGTCCTCTTAGGGCTTTGAC
TTGAATCGTTTGTGTTTTTTTAATTTTATTTTGCGGTTTATGTATATAAGATCTATGCCTCCTTGTCTCTCGTTTTTGGA
GTTATGCTGTCAAAACTAAGTGAGAGTAGTTGCAATGAAAGGCTTTAAAATAAAGGTTTCTGATCTATATCAAAGTCAAA
ACACTGTTTCTTTTTTTCTTATGATGTAATATGATGGAAAATCTATAGAGGAATTGGAATAATTGGTGGTTGAACCGGGA
AAGACAGATTCTCAAATTTAAATGTGTCGGATCTGCTAGTTCCAAATACAAGTTCAAAGCGTCACTTAAAATATAGAGGA
CCATGAATAAGTACAAGAGCTCTGTATTTGAAAACATGAATGGTTGGAATTCCTACCGAGACCAAACACTTTTTGTGGAG
ATATGTCTTGTTTGGTTGAATTATCTTTAATACAGCATGCCAAAGGTTTGAAGAGTAAGATGAAACAGTAGCCCTTTCAA
TGTTTTCAATATATATTGACTGAGTCGAAAATATGGGATTTTAACTTCTCGGGGCCAACAGATAAGAAATTTCTCGGTAG
TGACCGATAGCACTACTAATATCTACCTTTTTAAGCATGGAAACCTTTTCAACTATCAAGAAAAAAACAACTTTAAAATT
TTGATAGCCTAGTGGTTTGTATGTATGAAATAGTGATATTTGATAGCCTGATGGTTTGTATTAATATCGTCATTCTGTCA
CCTCCGGCGTTGAAACTAGTATAATGCATGTCCACAAAAGAAAAATAGAACTGAGCTGAGGCAAAAAAGAAAGAAAAAAA
AAAATAGAATTTTAGGAAAGCGTCATTCTGAGCAAAACAACTAAATGAAAATCTAATTTTTTCGTTGGATTTTCCCAACA
TTTAGGACTGCAAATACTCTTTACACAGACGTAAGGTAAGTAACTAAGAAACAAAAAAAATTCTAAACTCATTCTTAAAT
AATCGCATTAGCGTCTCTATTTTGTTTGATCTAGATTATTTTTCTCTTTCTGTCTTCTCTTTTATATACAAGGGATACTG
ATAAGACAAAATCTAGACTTTTTAAGTTCCAGGCCTCTAGATTTTTAGTGGGATTTGGTGGAGAAATGCTATAATTCGTC
GTATTTGCCTACAAATTTGGAGAAAGTTTTACGGAAACTTTTGACTTGTTCGACTACCAACCTATAAGTTACAATTGGTC
TTAGCAGATATATAGTATTCCATCTTTTCTGTATTTTCAATGCATCGAAGTATAATTTTTATGATAAGTAGTTTTTAACG
ATGGGATATATGTTTCAAACATCGTTAGGTAACAACATATATAGGCTTTCACAACATTTTGTCGTTTTATGTCTATGCAT
AAACAGCCGGAGAATATTATACGACAAACAAATATCATAACATACATACATATTTACATATATATATATATATAATGCAT
ATGGATATTTTCCCCAATCTCACCAATTAAGAAAAAAAATAACTAATTATTTATAGATGCATAATAATATATGAATACAA
CAAACGTACGTATCATACGTTAATAGATTACCAATAGAGGGTCAGGTCAATCAATTAGATCCATGTGTTTCGAGCCTGTA
ATTCCAACGTTAATATGATCATTAGATGGTAATATTTTATTTTTTTTGGCATACCTTTTTACAGTTTTTATGATTAACAT
AGAAATATAAAAGTTTATATACGCCCTCATATACACACAAAAAAAAACTATTTCGAAGATCGAATTTCCTACAATTTCAT
CCAAGCAGATCCCAAACACGATCATGGATTGCACAAAAAAAAAAAAAAAAAAAAAAAGAGAAAAGGGAAACAGAAAACTA
AGGAGATATATACTACTACAAAGGAGAAATTAGAAAGTCAAAACAAGACTACCAAAGTTACCTAGAATACTTAATATTTT
ATTTTTCGATAAGATTTTTCGTAAAGTAAGTTACTGTTTTAAACCTCCTGAGCCATCATCCACTTCTGCAACCTCAGCTG
TCTATAGAAACTCTGTATAAACTCCTCCGCAGCTCTGTCCACGTGGCAGCTTTCCATCGTACCGGTGCTGCTAGCTACGT
CGGGAAATACTGCCGCCGCTACGTGTCGGTCCCAGATGGAGTCACGAACCTTGGGAAGTGTGTTGTAACGGATATACGCT
TGGCGTTGGCGCTTGTTGATGAGCGGTCTGTTATGAGATCCGTTACTACGTCGTCCTTTGCTTACGGTGGTGGCGTAGGA
ACGTCTCGGTGGGGTGCTGCTGCAGCTGAACTCGTACTCTAGCTGGAGCGGGACAGGGGAGATGAAGGATGATCGCACAT
CTTGGTGGTCGGAAGGACGGCACGTGATGCGTGAGTGGGAGGTTGAAACGGCTTCGTTTAAGGATTTGCGTAGGATCTTG
CCACGTTTCGCGAGTAGATGTGGATCGAGGGTTGTGAGGAGTTTGTGACGTGAGGCGTCTGAAACCTTCTGTATGGTGAA
GAGAATTAGCTTGGCCAGGCTTGAGAGCTTCTTCGTTGTGACTGTTGAGCAAACCTCCATGTCGTCGTGTATTTGCATAT
GTGCGTGTGTGAGGGAGAGAGAGGGTTTGGCAATTAGGAT
>AT4G32850.4 | chr4:15853811-15856810 FORWARD LENGTH=3000
TAGCTGGTTTAAAAATGAATGTCCAATGATATGCGAGCATCAATTCTCCACACTACATGGAATCTCATACTGGTTTCATA
GTGTCAAGAAACATAGGATGGAGCTAAGTTTGAAATTTGATGGTTGTCCATAAACAGTACTACTTAAGAGGTCAATGTTT
CTGCTGTGTTATAACTTGCCTTGTGTGATTTCTGCTGCATACCGCCTAACTAGTGCATATATATGATTGGCAGGTCCTGC
ACTGCAAAGCAACTCCGCTTGAAACTTATTGAATTAGACTTTTCTCTCTTTGATTAAGTTTTGTAAGGAATAAAACTAAC
TTATGTTGTTGCTCGTAATCTTGTCTTGTCTTAGTCAAACTCTTTGGTGAGCGGGATGGAGAAGTCGGAAGACAGAGCTA
GGTCAGAATCTTTCCAGAAGTCACAGATAAGGCATGTGTGTTATGCAAAGTCATGATTTCTTTATGTTATTCTTGTTGTG
TATTTGGTTTCATTGGTGCTTTTATAGCACAAGCAGGTTAAGCTTAAAGTCCACTGTGTGAACGTCCTCTAGGCTATTGA
CGTGAAGAAAACGGGGGATTTCAACTCAAATTGTTGCGTTGGACAGACGACAGAGTCCAGAAGCTTTTGGTAAGTGAATT
TTTAATATGGAAAAAAGAAAAAAGAAAAAAAAAAGTTAAAAAATGACATTTGAAAAATTCAAAAAAAAAAAAAAGAATTA
AGTTAAAAAAAAAAAGGTAACCAAAAGAGAAAAGAAGGTATAGGCAGAGAAAGCATTGGTGGTGGTATTTTGAGTGAGCT
TGGATGATGACCAAAGCTCAATATGCGTCATCAGGATCATAACTTGAAGATTGAAATGATTTATATAATGTCTGGATGAT
GAATGCTTTTTTTTTTTTATTATTCGGCTGTTTCAGACTCTGGTCCTCTTAGGGCTTTGACTTGAATCGTTTGTGTTTTT
TTAATTTTATTTTGCGGTTTATGTATATAAGATCTATGCCTCCTTGTCTCTCGTTTTTGGAGTTATGCTGTCAAAACTAA
GTGAGAGTAGTTGCAATGAAAGGCTTTAAAATAAAGGTTTCTGATCTATATCAAAGTCAAAACACTGTTTCTTTTTTTCT
TATGATGTAATATGATGGAAAATCTATAGAGGAATTGGAATAATTGGTGGTTGAACCGGGAAAGACAGATTCTCAAATTT
AAATGTGTCGGATCTGCTAGTTCCAAATACAAGTTCAAAGCGTCACTTAAAATATAGAGGACCATGAATAAGTACAAGAG
CTCTGTATTTGAAAACATGAATGGTTGGAATTCCTACCGAGACCAAACACTTTTTGTGGAGATATGTCTTGTTTGGTTGA
ATTATCTTTAATACAGCATGCCAAAGGTTTGAAGAGTAAGATGAAACAGTAGCCCTTTCAATGTTTTCAATATATATTGA
CTGAGTCGAAAATATGGGATTTTAACTTCTCGGGGCCAACAGATAAGAAATTTCTCGGTAGTGACCGATAGCACTACTAA
TATCTACCTTTTTAAGCATGGAAACCTTTTCAACTATCAAGAAAAAAACAACTTTAAAATTTTGATAGCCTAGTGGTTTG
TATGTATGAAATAGTGATATTTGATAGCCTGATGGTTTGTATTAATATCGTCATTCTGTCACCTCCGGCGTTGAAACTAG
TATAATGCATGTCCACAAAAGAAAAATAGAACTGAGCTGAGGCAAAAAAGAAAGAAAAAAAAAAATAGAATTTTAGGAAA
GCGTCATTCTGAGCAAAACAACTAAATGAAAATCTAATTTTTTCGTTGGATTTTCCCAACATTTAGGACTGCAAATACTC
TTTACACAGACGTAAGGTAAGTAACTAAGAAACAAAAAAAATTCTAAACTCATTCTTAAATAATCGCATTAGCGTCTCTA
TTTTGTTTGATCTAGATTATTTTTCTCTTTCTGTCTTCTCTTTTATATACAAGGGATACTGATAAGACAAAATCTAGACT
TTTTAAGTTCCAGGCCTCTAGATTTTTAGTGGGATTTGGTGGAGAAATGCTATAATTCGTCGTATTTGCCTACAAATTTG
GAGAAAGTTTTACGGAAACTTTTGACTTGTTCGACTACCAACCTATAAGTTACAATTGGTCTTAGCAGATATATAGTATT
CCATCTTTTCTGTATTTTCAATGCATCGAAGTATAATTTTTATGATAAGTAGTTTTTAACGATGGGATATATGTTTCAAA
CATCGTTAGGTAACAACATATATAGGCTTTCACAACATTTTGTCGTTTTATGTCTATGCATAAACAGCCGGAGAATATTA
TACGACAAACAAATATCATAACATACATACATATTTACATATATATATATATATAATGCATATGGATATTTTCCCCAATC
TCACCAATTAAGAAAAAAAATAACTAATTATTTATAGATGCATAATAATATATGAATACAACAAACGTACGTATCATACG
TTAATAGATTACCAATAGAGGGTCAGGTCAATCAATTAGATCCATGTGTTTCGAGCCTGTAATTCCAACGTTAATATGAT
CATTAGATGGTAATATTTTATTTTTTTTGGCATACCTTTTTACAGTTTTTATGATTAACATAGAAATATAAAAGTTTATA
TACGCCCTCATATACACACAAAAAAAAACTATTTCGAAGATCGAATTTCCTACAATTTCATCCAAGCAGATCCCAAACAC
GATCATGGATTGCACAAAAAAAAAAAAAAAAAAAAAAAGAGAAAAGGGAAACAGAAAACTAAGGAGATATATACTACTAC
AAAGGAGAAATTAGAAAGTCAAAACAAGACTACCAAAGTTACCTAGAATACTTAATATTTTATTTTTCGATAAGATTTTT
CGTAAAGTAAGTTACTGTTTTAAACCTCCTGAGCCATCATCCACTTCTGCAACCTCAGCTGTCTATAGAAACTCTGTATA
AACTCCTCCGCAGCTCTGTCCACGTGGCAGCTTTCCATCG
>AT4G32850.2 | chr4:15854352-15857351 FORWARD LENGTH=3000
ACGTCCTCTAGGCTATTGACGTGAAGAAAACGGGGGATTTCAACTCAAATTGTTGCGTTGGACAGACGACAGAGTCCAGA
AGCTTTTGGTAAGTGAATTTTTAATATGGAAAAAAGAAAAAAGAAAAAAAAAAGTTAAAAAATGACATTTGAAAAATTCA
AAAAAAAAAAAAAGAATTAAGTTAAAAAAAAAAAGGTAACCAAAAGAGAAAAGAAGGTATAGGCAGAGAAAGCATTGGTG
GTGGTATTTTGAGTGAGCTTGGATGATGACCAAAGCTCAATATGCGTCATCAGGATCATAACTTGAAGATTGAAATGATT
TATATAATGTCTGGATGATGAATGCTTTTTTTTTTTTATTATTCGGCTGTTTCAGACTCTGGTCCTCTTAGGGCTTTGAC
TTGAATCGTTTGTGTTTTTTTAATTTTATTTTGCGGTTTATGTATATAAGATCTATGCCTCCTTGTCTCTCGTTTTTGGA
GTTATGCTGTCAAAACTAAGTGAGAGTAGTTGCAATGAAAGGCTTTAAAATAAAGGTTTCTGATCTATATCAAAGTCAAA
ACACTGTTTCTTTTTTTCTTATGATGTAATATGATGGAAAATCTATAGAGGAATTGGAATAATTGGTGGTTGAACCGGGA
AAGACAGATTCTCAAATTTAAATGTGTCGGATCTGCTAGTTCCAAATACAAGTTCAAAGCGTCACTTAAAATATAGAGGA
CCATGAATAAGTACAAGAGCTCTGTATTTGAAAACATGAATGGTTGGAATTCCTACCGAGACCAAACACTTTTTGTGGAG
ATATGTCTTGTTTGGTTGAATTATCTTTAATACAGCATGCCAAAGGTTTGAAGAGTAAGATGAAACAGTAGCCCTTTCAA
TGTTTTCAATATATATTGACTGAGTCGAAAATATGGGATTTTAACTTCTCGGGGCCAACAGATAAGAAATTTCTCGGTAG
TGACCGATAGCACTACTAATATCTACCTTTTTAAGCATGGAAACCTTTTCAACTATCAAGAAAAAAACAACTTTAAAATT
TTGATAGCCTAGTGGTTTGTATGTATGAAATAGTGATATTTGATAGCCTGATGGTTTGTATTAATATCGTCATTCTGTCA
CCTCCGGCGTTGAAACTAGTATAATGCATGTCCACAAAAGAAAAATAGAACTGAGCTGAGGCAAAAAAGAAAGAAAAAAA
AAAATAGAATTTTAGGAAAGCGTCATTCTGAGCAAAACAACTAAATGAAAATCTAATTTTTTCGTTGGATTTTCCCAACA
TTTAGGACTGCAAATACTCTTTACACAGACGTAAGGTAAGTAACTAAGAAACAAAAAAAATTCTAAACTCATTCTTAAAT
AATCGCATTAGCGTCTCTATTTTGTTTGATCTAGATTATTTTTCTCTTTCTGTCTTCTCTTTTATATACAAGGGATACTG
ATAAGACAAAATCTAGACTTTTTAAGTTCCAGGCCTCTAGATTTTTAGTGGGATTTGGTGGAGAAATGCTATAATTCGTC
GTATTTGCCTACAAATTTGGAGAAAGTTTTACGGAAACTTTTGACTTGTTCGACTACCAACCTATAAGTTACAATTGGTC
TTAGCAGATATATAGTATTCCATCTTTTCTGTATTTTCAATGCATCGAAGTATAATTTTTATGATAAGTAGTTTTTAACG
ATGGGATATATGTTTCAAACATCGTTAGGTAACAACATATATAGGCTTTCACAACATTTTGTCGTTTTATGTCTATGCAT
AAACAGCCGGAGAATATTATACGACAAACAAATATCATAACATACATACATATTTACATATATATATATATATAATGCAT
ATGGATATTTTCCCCAATCTCACCAATTAAGAAAAAAAATAACTAATTATTTATAGATGCATAATAATATATGAATACAA
CAAACGTACGTATCATACGTTAATAGATTACCAATAGAGGGTCAGGTCAATCAATTAGATCCATGTGTTTCGAGCCTGTA
ATTCCAACGTTAATATGATCATTAGATGGTAATATTTTATTTTTTTTGGCATACCTTTTTACAGTTTTTATGATTAACAT
AGAAATATAAAAGTTTATATACGCCCTCATATACACACAAAAAAAAACTATTTCGAAGATCGAATTTCCTACAATTTCAT
CCAAGCAGATCCCAAACACGATCATGGATTGCACAAAAAAAAAAAAAAAAAAAAAAAGAGAAAAGGGAAACAGAAAACTA
AGGAGATATATACTACTACAAAGGAGAAATTAGAAAGTCAAAACAAGACTACCAAAGTTACCTAGAATACTTAATATTTT
ATTTTTCGATAAGATTTTTCGTAAAGTAAGTTACTGTTTTAAACCTCCTGAGCCATCATCCACTTCTGCAACCTCAGCTG
TCTATAGAAACTCTGTATAAACTCCTCCGCAGCTCTGTCCACGTGGCAGCTTTCCATCGTACCGGTGCTGCTAGCTACGT
CGGGAAATACTGCCGCCGCTACGTGTCGGTCCCAGATGGAGTCACGAACCTTGGGAAGTGTGTTGTAACGGATATACGCT
TGGCGTTGGCGCTTGTTGATGAGCGGTCTGTTATGAGATCCGTTACTACGTCGTCCTTTGCTTACGGTGGTGGCGTAGGA
ACGTCTCGGTGGGGTGCTGCTGCAGCTGAACTCGTACTCTAGCTGGAGCGGGACAGGGGAGATGAAGGATGATCGCACAT
CTTGGTGGTCGGAAGGACGGCACGTGATGCGTGAGTGGGAGGTTGAAACGGCTTCGTTTAAGGATTTGCGTAGGATCTTG
CCACGTTTCGCGAGTAGATGTGGATCGAGGGTTGTGAGGAGTTTGTGACGTGAGGCGTCTGAAACCTTCTGTATGGTGAA
GAGAATTAGCTTGGCCAGGCTTGAGAGCTTCTTCGTTGTGACTGTTGAGCAAACCTCCATGTCGTCGTGTATTTGCATAT
GTGCGTGTGTGAGGGAGAGAGAGGGTTTGGCAATTAGGAT
>AT4G32850.11 | chr4:15853811-15856810 FORWARD LENGTH=3000
TAGCTGGTTTAAAAATGAATGTCCAATGATATGCGAGCATCAATTCTCCACACTACATGGAATCTCATACTGGTTTCATA
GTGTCAAGAAACATAGGATGGAGCTAAGTTTGAAATTTGATGGTTGTCCATAAACAGTACTACTTAAGAGGTCAATGTTT
CTGCTGTGTTATAACTTGCCTTGTGTGATTTCTGCTGCATACCGCCTAACTAGTGCATATATATGATTGGCAGGTCCTGC
ACTGCAAAGCAACTCCGCTTGAAACTTATTGAATTAGACTTTTCTCTCTTTGATTAAGTTTTGTAAGGAATAAAACTAAC
TTATGTTGTTGCTCGTAATCTTGTCTTGTCTTAGTCAAACTCTTTGGTGAGCGGGATGGAGAAGTCGGAAGACAGAGCTA
GGTCAGAATCTTTCCAGAAGTCACAGATAAGGCATGTGTGTTATGCAAAGTCATGATTTCTTTATGTTATTCTTGTTGTG
TATTTGGTTTCATTGGTGCTTTTATAGCACAAGCAGGTTAAGCTTAAAGTCCACTGTGTGAACGTCCTCTAGGCTATTGA
CGTGAAGAAAACGGGGGATTTCAACTCAAATTGTTGCGTTGGACAGACGACAGAGTCCAGAAGCTTTTGGTAAGTGAATT
TTTAATATGGAAAAAAGAAAAAAGAAAAAAAAAAGTTAAAAAATGACATTTGAAAAATTCAAAAAAAAAAAAAAGAATTA
AGTTAAAAAAAAAAAGGTAACCAAAAGAGAAAAGAAGGTATAGGCAGAGAAAGCATTGGTGGTGGTATTTTGAGTGAGCT
TGGATGATGACCAAAGCTCAATATGCGTCATCAGGATCATAACTTGAAGATTGAAATGATTTATATAATGTCTGGATGAT
GAATGCTTTTTTTTTTTTATTATTCGGCTGTTTCAGACTCTGGTCCTCTTAGGGCTTTGACTTGAATCGTTTGTGTTTTT
TTAATTTTATTTTGCGGTTTATGTATATAAGATCTATGCCTCCTTGTCTCTCGTTTTTGGAGTTATGCTGTCAAAACTAA
GTGAGAGTAGTTGCAATGAAAGGCTTTAAAATAAAGGTTTCTGATCTATATCAAAGTCAAAACACTGTTTCTTTTTTTCT
TATGATGTAATATGATGGAAAATCTATAGAGGAATTGGAATAATTGGTGGTTGAACCGGGAAAGACAGATTCTCAAATTT
AAATGTGTCGGATCTGCTAGTTCCAAATACAAGTTCAAAGCGTCACTTAAAATATAGAGGACCATGAATAAGTACAAGAG
CTCTGTATTTGAAAACATGAATGGTTGGAATTCCTACCGAGACCAAACACTTTTTGTGGAGATATGTCTTGTTTGGTTGA
ATTATCTTTAATACAGCATGCCAAAGGTTTGAAGAGTAAGATGAAACAGTAGCCCTTTCAATGTTTTCAATATATATTGA
CTGAGTCGAAAATATGGGATTTTAACTTCTCGGGGCCAACAGATAAGAAATTTCTCGGTAGTGACCGATAGCACTACTAA
TATCTACCTTTTTAAGCATGGAAACCTTTTCAACTATCAAGAAAAAAACAACTTTAAAATTTTGATAGCCTAGTGGTTTG
TATGTATGAAATAGTGATATTTGATAGCCTGATGGTTTGTATTAATATCGTCATTCTGTCACCTCCGGCGTTGAAACTAG
TATAATGCATGTCCACAAAAGAAAAATAGAACTGAGCTGAGGCAAAAAAGAAAGAAAAAAAAAAATAGAATTTTAGGAAA
GCGTCATTCTGAGCAAAACAACTAAATGAAAATCTAATTTTTTCGTTGGATTTTCCCAACATTTAGGACTGCAAATACTC
TTTACACAGACGTAAGGTAAGTAACTAAGAAACAAAAAAAATTCTAAACTCATTCTTAAATAATCGCATTAGCGTCTCTA
TTTTGTTTGATCTAGATTATTTTTCTCTTTCTGTCTTCTCTTTTATATACAAGGGATACTGATAAGACAAAATCTAGACT
TTTTAAGTTCCAGGCCTCTAGATTTTTAGTGGGATTTGGTGGAGAAATGCTATAATTCGTCGTATTTGCCTACAAATTTG
GAGAAAGTTTTACGGAAACTTTTGACTTGTTCGACTACCAACCTATAAGTTACAATTGGTCTTAGCAGATATATAGTATT
CCATCTTTTCTGTATTTTCAATGCATCGAAGTATAATTTTTATGATAAGTAGTTTTTAACGATGGGATATATGTTTCAAA
CATCGTTAGGTAACAACATATATAGGCTTTCACAACATTTTGTCGTTTTATGTCTATGCATAAACAGCCGGAGAATATTA
TACGACAAACAAATATCATAACATACATACATATTTACATATATATATATATATAATGCATATGGATATTTTCCCCAATC
TCACCAATTAAGAAAAAAAATAACTAATTATTTATAGATGCATAATAATATATGAATACAACAAACGTACGTATCATACG
TTAATAGATTACCAATAGAGGGTCAGGTCAATCAATTAGATCCATGTGTTTCGAGCCTGTAATTCCAACGTTAATATGAT
CATTAGATGGTAATATTTTATTTTTTTTGGCATACCTTTTTACAGTTTTTATGATTAACATAGAAATATAAAAGTTTATA
TACGCCCTCATATACACACAAAAAAAAACTATTTCGAAGATCGAATTTCCTACAATTTCATCCAAGCAGATCCCAAACAC
GATCATGGATTGCACAAAAAAAAAAAAAAAAAAAAAAAGAGAAAAGGGAAACAGAAAACTAAGGAGATATATACTACTAC
AAAGGAGAAATTAGAAAGTCAAAACAAGACTACCAAAGTTACCTAGAATACTTAATATTTTATTTTTCGATAAGATTTTT
CGTAAAGTAAGTTACTGTTTTAAACCTCCTGAGCCATCATCCACTTCTGCAACCTCAGCTGTCTATAGAAACTCTGTATA
AACTCCTCCGCAGCTCTGTCCACGTGGCAGCTTTCCATCG
>AT4G32850.5 | chr4:15854352-15857351 FORWARD LENGTH=3000
ACGTCCTCTAGGCTATTGACGTGAAGAAAACGGGGGATTTCAACTCAAATTGTTGCGTTGGACAGACGACAGAGTCCAGA
AGCTTTTGGTAAGTGAATTTTTAATATGGAAAAAAGAAAAAAGAAAAAAAAAAGTTAAAAAATGACATTTGAAAAATTCA
AAAAAAAAAAAAAGAATTAAGTTAAAAAAAAAAAGGTAACCAAAAGAGAAAAGAAGGTATAGGCAGAGAAAGCATTGGTG
GTGGTATTTTGAGTGAGCTTGGATGATGACCAAAGCTCAATATGCGTCATCAGGATCATAACTTGAAGATTGAAATGATT
TATATAATGTCTGGATGATGAATGCTTTTTTTTTTTTATTATTCGGCTGTTTCAGACTCTGGTCCTCTTAGGGCTTTGAC
TTGAATCGTTTGTGTTTTTTTAATTTTATTTTGCGGTTTATGTATATAAGATCTATGCCTCCTTGTCTCTCGTTTTTGGA
GTTATGCTGTCAAAACTAAGTGAGAGTAGTTGCAATGAAAGGCTTTAAAATAAAGGTTTCTGATCTATATCAAAGTCAAA
ACACTGTTTCTTTTTTTCTTATGATGTAATATGATGGAAAATCTATAGAGGAATTGGAATAATTGGTGGTTGAACCGGGA
AAGACAGATTCTCAAATTTAAATGTGTCGGATCTGCTAGTTCCAAATACAAGTTCAAAGCGTCACTTAAAATATAGAGGA
CCATGAATAAGTACAAGAGCTCTGTATTTGAAAACATGAATGGTTGGAATTCCTACCGAGACCAAACACTTTTTGTGGAG
ATATGTCTTGTTTGGTTGAATTATCTTTAATACAGCATGCCAAAGGTTTGAAGAGTAAGATGAAACAGTAGCCCTTTCAA
TGTTTTCAATATATATTGACTGAGTCGAAAATATGGGATTTTAACTTCTCGGGGCCAACAGATAAGAAATTTCTCGGTAG
TGACCGATAGCACTACTAATATCTACCTTTTTAAGCATGGAAACCTTTTCAACTATCAAGAAAAAAACAACTTTAAAATT
TTGATAGCCTAGTGGTTTGTATGTATGAAATAGTGATATTTGATAGCCTGATGGTTTGTATTAATATCGTCATTCTGTCA
CCTCCGGCGTTGAAACTAGTATAATGCATGTCCACAAAAGAAAAATAGAACTGAGCTGAGGCAAAAAAGAAAGAAAAAAA
AAAATAGAATTTTAGGAAAGCGTCATTCTGAGCAAAACAACTAAATGAAAATCTAATTTTTTCGTTGGATTTTCCCAACA
TTTAGGACTGCAAATACTCTTTACACAGACGTAAGGTAAGTAACTAAGAAACAAAAAAAATTCTAAACTCATTCTTAAAT
AATCGCATTAGCGTCTCTATTTTGTTTGATCTAGATTATTTTTCTCTTTCTGTCTTCTCTTTTATATACAAGGGATACTG
ATAAGACAAAATCTAGACTTTTTAAGTTCCAGGCCTCTAGATTTTTAGTGGGATTTGGTGGAGAAATGCTATAATTCGTC
GTATTTGCCTACAAATTTGGAGAAAGTTTTACGGAAACTTTTGACTTGTTCGACTACCAACCTATAAGTTACAATTGGTC
TTAGCAGATATATAGTATTCCATCTTTTCTGTATTTTCAATGCATCGAAGTATAATTTTTATGATAAGTAGTTTTTAACG
ATGGGATATATGTTTCAAACATCGTTAGGTAACAACATATATAGGCTTTCACAACATTTTGTCGTTTTATGTCTATGCAT
AAACAGCCGGAGAATATTATACGACAAACAAATATCATAACATACATACATATTTACATATATATATATATATAATGCAT
ATGGATATTTTCCCCAATCTCACCAATTAAGAAAAAAAATAACTAATTATTTATAGATGCATAATAATATATGAATACAA
CAAACGTACGTATCATACGTTAATAGATTACCAATAGAGGGTCAGGTCAATCAATTAGATCCATGTGTTTCGAGCCTGTA
ATTCCAACGTTAATATGATCATTAGATGGTAATATTTTATTTTTTTTGGCATACCTTTTTACAGTTTTTATGATTAACAT
AGAAATATAAAAGTTTATATACGCCCTCATATACACACAAAAAAAAACTATTTCGAAGATCGAATTTCCTACAATTTCAT
CCAAGCAGATCCCAAACACGATCATGGATTGCACAAAAAAAAAAAAAAAAAAAAAAAGAGAAAAGGGAAACAGAAAACTA
AGGAGATATATACTACTACAAAGGAGAAATTAGAAAGTCAAAACAAGACTACCAAAGTTACCTAGAATACTTAATATTTT
ATTTTTCGATAAGATTTTTCGTAAAGTAAGTTACTGTTTTAAACCTCCTGAGCCATCATCCACTTCTGCAACCTCAGCTG
TCTATAGAAACTCTGTATAAACTCCTCCGCAGCTCTGTCCACGTGGCAGCTTTCCATCGTACCGGTGCTGCTAGCTACGT
CGGGAAATACTGCCGCCGCTACGTGTCGGTCCCAGATGGAGTCACGAACCTTGGGAAGTGTGTTGTAACGGATATACGCT
TGGCGTTGGCGCTTGTTGATGAGCGGTCTGTTATGAGATCCGTTACTACGTCGTCCTTTGCTTACGGTGGTGGCGTAGGA
ACGTCTCGGTGGGGTGCTGCTGCAGCTGAACTCGTACTCTAGCTGGAGCGGGACAGGGGAGATGAAGGATGATCGCACAT
CTTGGTGGTCGGAAGGACGGCACGTGATGCGTGAGTGGGAGGTTGAAACGGCTTCGTTTAAGGATTTGCGTAGGATCTTG
CCACGTTTCGCGAGTAGATGTGGATCGAGGGTTGTGAGGAGTTTGTGACGTGAGGCGTCTGAAACCTTCTGTATGGTGAA
GAGAATTAGCTTGGCCAGGCTTGAGAGCTTCTTCGTTGTGACTGTTGAGCAAACCTCCATGTCGTCGTGTATTTGCATAT
GTGCGTGTGTGAGGGAGAGAGAGGGTTTGGCAATTAGGAT
>AT4G32850.8 | chr4:15854444-15857443 FORWARD LENGTH=3000
GTGAATTTTTAATATGGAAAAAAGAAAAAAGAAAAAAAAAAGTTAAAAAATGACATTTGAAAAATTCAAAAAAAAAAAAA
AGAATTAAGTTAAAAAAAAAAAGGTAACCAAAAGAGAAAAGAAGGTATAGGCAGAGAAAGCATTGGTGGTGGTATTTTGA
GTGAGCTTGGATGATGACCAAAGCTCAATATGCGTCATCAGGATCATAACTTGAAGATTGAAATGATTTATATAATGTCT
GGATGATGAATGCTTTTTTTTTTTTATTATTCGGCTGTTTCAGACTCTGGTCCTCTTAGGGCTTTGACTTGAATCGTTTG
TGTTTTTTTAATTTTATTTTGCGGTTTATGTATATAAGATCTATGCCTCCTTGTCTCTCGTTTTTGGAGTTATGCTGTCA
AAACTAAGTGAGAGTAGTTGCAATGAAAGGCTTTAAAATAAAGGTTTCTGATCTATATCAAAGTCAAAACACTGTTTCTT
TTTTTCTTATGATGTAATATGATGGAAAATCTATAGAGGAATTGGAATAATTGGTGGTTGAACCGGGAAAGACAGATTCT
CAAATTTAAATGTGTCGGATCTGCTAGTTCCAAATACAAGTTCAAAGCGTCACTTAAAATATAGAGGACCATGAATAAGT
ACAAGAGCTCTGTATTTGAAAACATGAATGGTTGGAATTCCTACCGAGACCAAACACTTTTTGTGGAGATATGTCTTGTT
TGGTTGAATTATCTTTAATACAGCATGCCAAAGGTTTGAAGAGTAAGATGAAACAGTAGCCCTTTCAATGTTTTCAATAT
ATATTGACTGAGTCGAAAATATGGGATTTTAACTTCTCGGGGCCAACAGATAAGAAATTTCTCGGTAGTGACCGATAGCA
CTACTAATATCTACCTTTTTAAGCATGGAAACCTTTTCAACTATCAAGAAAAAAACAACTTTAAAATTTTGATAGCCTAG
TGGTTTGTATGTATGAAATAGTGATATTTGATAGCCTGATGGTTTGTATTAATATCGTCATTCTGTCACCTCCGGCGTTG
AAACTAGTATAATGCATGTCCACAAAAGAAAAATAGAACTGAGCTGAGGCAAAAAAGAAAGAAAAAAAAAAATAGAATTT
TAGGAAAGCGTCATTCTGAGCAAAACAACTAAATGAAAATCTAATTTTTTCGTTGGATTTTCCCAACATTTAGGACTGCA
AATACTCTTTACACAGACGTAAGGTAAGTAACTAAGAAACAAAAAAAATTCTAAACTCATTCTTAAATAATCGCATTAGC
GTCTCTATTTTGTTTGATCTAGATTATTTTTCTCTTTCTGTCTTCTCTTTTATATACAAGGGATACTGATAAGACAAAAT
CTAGACTTTTTAAGTTCCAGGCCTCTAGATTTTTAGTGGGATTTGGTGGAGAAATGCTATAATTCGTCGTATTTGCCTAC
AAATTTGGAGAAAGTTTTACGGAAACTTTTGACTTGTTCGACTACCAACCTATAAGTTACAATTGGTCTTAGCAGATATA
TAGTATTCCATCTTTTCTGTATTTTCAATGCATCGAAGTATAATTTTTATGATAAGTAGTTTTTAACGATGGGATATATG
TTTCAAACATCGTTAGGTAACAACATATATAGGCTTTCACAACATTTTGTCGTTTTATGTCTATGCATAAACAGCCGGAG
AATATTATACGACAAACAAATATCATAACATACATACATATTTACATATATATATATATATAATGCATATGGATATTTTC
CCCAATCTCACCAATTAAGAAAAAAAATAACTAATTATTTATAGATGCATAATAATATATGAATACAACAAACGTACGTA
TCATACGTTAATAGATTACCAATAGAGGGTCAGGTCAATCAATTAGATCCATGTGTTTCGAGCCTGTAATTCCAACGTTA
ATATGATCATTAGATGGTAATATTTTATTTTTTTTGGCATACCTTTTTACAGTTTTTATGATTAACATAGAAATATAAAA
GTTTATATACGCCCTCATATACACACAAAAAAAAACTATTTCGAAGATCGAATTTCCTACAATTTCATCCAAGCAGATCC
CAAACACGATCATGGATTGCACAAAAAAAAAAAAAAAAAAAAAAAGAGAAAAGGGAAACAGAAAACTAAGGAGATATATA
CTACTACAAAGGAGAAATTAGAAAGTCAAAACAAGACTACCAAAGTTACCTAGAATACTTAATATTTTATTTTTCGATAA
GATTTTTCGTAAAGTAAGTTACTGTTTTAAACCTCCTGAGCCATCATCCACTTCTGCAACCTCAGCTGTCTATAGAAACT
CTGTATAAACTCCTCCGCAGCTCTGTCCACGTGGCAGCTTTCCATCGTACCGGTGCTGCTAGCTACGTCGGGAAATACTG
CCGCCGCTACGTGTCGGTCCCAGATGGAGTCACGAACCTTGGGAAGTGTGTTGTAACGGATATACGCTTGGCGTTGGCGC
TTGTTGATGAGCGGTCTGTTATGAGATCCGTTACTACGTCGTCCTTTGCTTACGGTGGTGGCGTAGGAACGTCTCGGTGG
GGTGCTGCTGCAGCTGAACTCGTACTCTAGCTGGAGCGGGACAGGGGAGATGAAGGATGATCGCACATCTTGGTGGTCGG
AAGGACGGCACGTGATGCGTGAGTGGGAGGTTGAAACGGCTTCGTTTAAGGATTTGCGTAGGATCTTGCCACGTTTCGCG
AGTAGATGTGGATCGAGGGTTGTGAGGAGTTTGTGACGTGAGGCGTCTGAAACCTTCTGTATGGTGAAGAGAATTAGCTT
GGCCAGGCTTGAGAGCTTCTTCGTTGTGACTGTTGAGCAAACCTCCATGTCGTCGTGTATTTGCATATGTGCGTGTGTGA
GGGAGAGAGAGGGTTTGGCAATTAGGATTGTAGAGAGATGGGATTTAAAGAAAATAAAGTGGGATTAATGAAGAAACTGA
TGATAGTCTTTATATAACGGAAACATTATATTTATTCCGC
>AT4G32850.10 | chr4:15854267-15857266 FORWARD LENGTH=3000
TTTCTTTATGTTATTCTTGTTGTGTATTTGGTTTCATTGGTGCTTTTATAGCACAAGCAGGTTAAGCTTAAAGTCCACTG
TGTGAACGTCCTCTAGGCTATTGACGTGAAGAAAACGGGGGATTTCAACTCAAATTGTTGCGTTGGACAGACGACAGAGT
CCAGAAGCTTTTGGTAAGTGAATTTTTAATATGGAAAAAAGAAAAAAGAAAAAAAAAAGTTAAAAAATGACATTTGAAAA
ATTCAAAAAAAAAAAAAAGAATTAAGTTAAAAAAAAAAAGGTAACCAAAAGAGAAAAGAAGGTATAGGCAGAGAAAGCAT
TGGTGGTGGTATTTTGAGTGAGCTTGGATGATGACCAAAGCTCAATATGCGTCATCAGGATCATAACTTGAAGATTGAAA
TGATTTATATAATGTCTGGATGATGAATGCTTTTTTTTTTTTATTATTCGGCTGTTTCAGACTCTGGTCCTCTTAGGGCT
TTGACTTGAATCGTTTGTGTTTTTTTAATTTTATTTTGCGGTTTATGTATATAAGATCTATGCCTCCTTGTCTCTCGTTT
TTGGAGTTATGCTGTCAAAACTAAGTGAGAGTAGTTGCAATGAAAGGCTTTAAAATAAAGGTTTCTGATCTATATCAAAG
TCAAAACACTGTTTCTTTTTTTCTTATGATGTAATATGATGGAAAATCTATAGAGGAATTGGAATAATTGGTGGTTGAAC
CGGGAAAGACAGATTCTCAAATTTAAATGTGTCGGATCTGCTAGTTCCAAATACAAGTTCAAAGCGTCACTTAAAATATA
GAGGACCATGAATAAGTACAAGAGCTCTGTATTTGAAAACATGAATGGTTGGAATTCCTACCGAGACCAAACACTTTTTG
TGGAGATATGTCTTGTTTGGTTGAATTATCTTTAATACAGCATGCCAAAGGTTTGAAGAGTAAGATGAAACAGTAGCCCT
TTCAATGTTTTCAATATATATTGACTGAGTCGAAAATATGGGATTTTAACTTCTCGGGGCCAACAGATAAGAAATTTCTC
GGTAGTGACCGATAGCACTACTAATATCTACCTTTTTAAGCATGGAAACCTTTTCAACTATCAAGAAAAAAACAACTTTA
AAATTTTGATAGCCTAGTGGTTTGTATGTATGAAATAGTGATATTTGATAGCCTGATGGTTTGTATTAATATCGTCATTC
TGTCACCTCCGGCGTTGAAACTAGTATAATGCATGTCCACAAAAGAAAAATAGAACTGAGCTGAGGCAAAAAAGAAAGAA
AAAAAAAAATAGAATTTTAGGAAAGCGTCATTCTGAGCAAAACAACTAAATGAAAATCTAATTTTTTCGTTGGATTTTCC
CAACATTTAGGACTGCAAATACTCTTTACACAGACGTAAGGTAAGTAACTAAGAAACAAAAAAAATTCTAAACTCATTCT
TAAATAATCGCATTAGCGTCTCTATTTTGTTTGATCTAGATTATTTTTCTCTTTCTGTCTTCTCTTTTATATACAAGGGA
TACTGATAAGACAAAATCTAGACTTTTTAAGTTCCAGGCCTCTAGATTTTTAGTGGGATTTGGTGGAGAAATGCTATAAT
TCGTCGTATTTGCCTACAAATTTGGAGAAAGTTTTACGGAAACTTTTGACTTGTTCGACTACCAACCTATAAGTTACAAT
TGGTCTTAGCAGATATATAGTATTCCATCTTTTCTGTATTTTCAATGCATCGAAGTATAATTTTTATGATAAGTAGTTTT
TAACGATGGGATATATGTTTCAAACATCGTTAGGTAACAACATATATAGGCTTTCACAACATTTTGTCGTTTTATGTCTA
TGCATAAACAGCCGGAGAATATTATACGACAAACAAATATCATAACATACATACATATTTACATATATATATATATATAA
TGCATATGGATATTTTCCCCAATCTCACCAATTAAGAAAAAAAATAACTAATTATTTATAGATGCATAATAATATATGAA
TACAACAAACGTACGTATCATACGTTAATAGATTACCAATAGAGGGTCAGGTCAATCAATTAGATCCATGTGTTTCGAGC
CTGTAATTCCAACGTTAATATGATCATTAGATGGTAATATTTTATTTTTTTTGGCATACCTTTTTACAGTTTTTATGATT
AACATAGAAATATAAAAGTTTATATACGCCCTCATATACACACAAAAAAAAACTATTTCGAAGATCGAATTTCCTACAAT
TTCATCCAAGCAGATCCCAAACACGATCATGGATTGCACAAAAAAAAAAAAAAAAAAAAAAAGAGAAAAGGGAAACAGAA
AACTAAGGAGATATATACTACTACAAAGGAGAAATTAGAAAGTCAAAACAAGACTACCAAAGTTACCTAGAATACTTAAT
ATTTTATTTTTCGATAAGATTTTTCGTAAAGTAAGTTACTGTTTTAAACCTCCTGAGCCATCATCCACTTCTGCAACCTC
AGCTGTCTATAGAAACTCTGTATAAACTCCTCCGCAGCTCTGTCCACGTGGCAGCTTTCCATCGTACCGGTGCTGCTAGC
TACGTCGGGAAATACTGCCGCCGCTACGTGTCGGTCCCAGATGGAGTCACGAACCTTGGGAAGTGTGTTGTAACGGATAT
ACGCTTGGCGTTGGCGCTTGTTGATGAGCGGTCTGTTATGAGATCCGTTACTACGTCGTCCTTTGCTTACGGTGGTGGCG
TAGGAACGTCTCGGTGGGGTGCTGCTGCAGCTGAACTCGTACTCTAGCTGGAGCGGGACAGGGGAGATGAAGGATGATCG
CACATCTTGGTGGTCGGAAGGACGGCACGTGATGCGTGAGTGGGAGGTTGAAACGGCTTCGTTTAAGGATTTGCGTAGGA
TCTTGCCACGTTTCGCGAGTAGATGTGGATCGAGGGTTGTGAGGAGTTTGTGACGTGAGGCGTCTGAAACCTTCTGTATG
GTGAAGAGAATTAGCTTGGCCAGGCTTGAGAGCTTCTTCG
>AT4G32850.12 | chr4:15853811-15856810 FORWARD LENGTH=3000
TAGCTGGTTTAAAAATGAATGTCCAATGATATGCGAGCATCAATTCTCCACACTACATGGAATCTCATACTGGTTTCATA
GTGTCAAGAAACATAGGATGGAGCTAAGTTTGAAATTTGATGGTTGTCCATAAACAGTACTACTTAAGAGGTCAATGTTT
CTGCTGTGTTATAACTTGCCTTGTGTGATTTCTGCTGCATACCGCCTAACTAGTGCATATATATGATTGGCAGGTCCTGC
ACTGCAAAGCAACTCCGCTTGAAACTTATTGAATTAGACTTTTCTCTCTTTGATTAAGTTTTGTAAGGAATAAAACTAAC
TTATGTTGTTGCTCGTAATCTTGTCTTGTCTTAGTCAAACTCTTTGGTGAGCGGGATGGAGAAGTCGGAAGACAGAGCTA
GGTCAGAATCTTTCCAGAAGTCACAGATAAGGCATGTGTGTTATGCAAAGTCATGATTTCTTTATGTTATTCTTGTTGTG
TATTTGGTTTCATTGGTGCTTTTATAGCACAAGCAGGTTAAGCTTAAAGTCCACTGTGTGAACGTCCTCTAGGCTATTGA
CGTGAAGAAAACGGGGGATTTCAACTCAAATTGTTGCGTTGGACAGACGACAGAGTCCAGAAGCTTTTGGTAAGTGAATT
TTTAATATGGAAAAAAGAAAAAAGAAAAAAAAAAGTTAAAAAATGACATTTGAAAAATTCAAAAAAAAAAAAAAGAATTA
AGTTAAAAAAAAAAAGGTAACCAAAAGAGAAAAGAAGGTATAGGCAGAGAAAGCATTGGTGGTGGTATTTTGAGTGAGCT
TGGATGATGACCAAAGCTCAATATGCGTCATCAGGATCATAACTTGAAGATTGAAATGATTTATATAATGTCTGGATGAT
GAATGCTTTTTTTTTTTTATTATTCGGCTGTTTCAGACTCTGGTCCTCTTAGGGCTTTGACTTGAATCGTTTGTGTTTTT
TTAATTTTATTTTGCGGTTTATGTATATAAGATCTATGCCTCCTTGTCTCTCGTTTTTGGAGTTATGCTGTCAAAACTAA
GTGAGAGTAGTTGCAATGAAAGGCTTTAAAATAAAGGTTTCTGATCTATATCAAAGTCAAAACACTGTTTCTTTTTTTCT
TATGATGTAATATGATGGAAAATCTATAGAGGAATTGGAATAATTGGTGGTTGAACCGGGAAAGACAGATTCTCAAATTT
AAATGTGTCGGATCTGCTAGTTCCAAATACAAGTTCAAAGCGTCACTTAAAATATAGAGGACCATGAATAAGTACAAGAG
CTCTGTATTTGAAAACATGAATGGTTGGAATTCCTACCGAGACCAAACACTTTTTGTGGAGATATGTCTTGTTTGGTTGA
ATTATCTTTAATACAGCATGCCAAAGGTTTGAAGAGTAAGATGAAACAGTAGCCCTTTCAATGTTTTCAATATATATTGA
CTGAGTCGAAAATATGGGATTTTAACTTCTCGGGGCCAACAGATAAGAAATTTCTCGGTAGTGACCGATAGCACTACTAA
TATCTACCTTTTTAAGCATGGAAACCTTTTCAACTATCAAGAAAAAAACAACTTTAAAATTTTGATAGCCTAGTGGTTTG
TATGTATGAAATAGTGATATTTGATAGCCTGATGGTTTGTATTAATATCGTCATTCTGTCACCTCCGGCGTTGAAACTAG
TATAATGCATGTCCACAAAAGAAAAATAGAACTGAGCTGAGGCAAAAAAGAAAGAAAAAAAAAAATAGAATTTTAGGAAA
GCGTCATTCTGAGCAAAACAACTAAATGAAAATCTAATTTTTTCGTTGGATTTTCCCAACATTTAGGACTGCAAATACTC
TTTACACAGACGTAAGGTAAGTAACTAAGAAACAAAAAAAATTCTAAACTCATTCTTAAATAATCGCATTAGCGTCTCTA
TTTTGTTTGATCTAGATTATTTTTCTCTTTCTGTCTTCTCTTTTATATACAAGGGATACTGATAAGACAAAATCTAGACT
TTTTAAGTTCCAGGCCTCTAGATTTTTAGTGGGATTTGGTGGAGAAATGCTATAATTCGTCGTATTTGCCTACAAATTTG
GAGAAAGTTTTACGGAAACTTTTGACTTGTTCGACTACCAACCTATAAGTTACAATTGGTCTTAGCAGATATATAGTATT
CCATCTTTTCTGTATTTTCAATGCATCGAAGTATAATTTTTATGATAAGTAGTTTTTAACGATGGGATATATGTTTCAAA
CATCGTTAGGTAACAACATATATAGGCTTTCACAACATTTTGTCGTTTTATGTCTATGCATAAACAGCCGGAGAATATTA
TACGACAAACAAATATCATAACATACATACATATTTACATATATATATATATATAATGCATATGGATATTTTCCCCAATC
TCACCAATTAAGAAAAAAAATAACTAATTATTTATAGATGCATAATAATATATGAATACAACAAACGTACGTATCATACG
TTAATAGATTACCAATAGAGGGTCAGGTCAATCAATTAGATCCATGTGTTTCGAGCCTGTAATTCCAACGTTAATATGAT
CATTAGATGGTAATATTTTATTTTTTTTGGCATACCTTTTTACAGTTTTTATGATTAACATAGAAATATAAAAGTTTATA
TACGCCCTCATATACACACAAAAAAAAACTATTTCGAAGATCGAATTTCCTACAATTTCATCCAAGCAGATCCCAAACAC
GATCATGGATTGCACAAAAAAAAAAAAAAAAAAAAAAAGAGAAAAGGGAAACAGAAAACTAAGGAGATATATACTACTAC
AAAGGAGAAATTAGAAAGTCAAAACAAGACTACCAAAGTTACCTAGAATACTTAATATTTTATTTTTCGATAAGATTTTT
CGTAAAGTAAGTTACTGTTTTAAACCTCCTGAGCCATCATCCACTTCTGCAACCTCAGCTGTCTATAGAAACTCTGTATA
AACTCCTCCGCAGCTCTGTCCACGTGGCAGCTTTCCATCG
>AT4G32850.7 | chr4:15853907-15856906 FORWARD LENGTH=3000
GATGGAGCTAAGTTTGAAATTTGATGGTTGTCCATAAACAGTACTACTTAAGAGGTCAATGTTTCTGCTGTGTTATAACT
TGCCTTGTGTGATTTCTGCTGCATACCGCCTAACTAGTGCATATATATGATTGGCAGGTCCTGCACTGCAAAGCAACTCC
GCTTGAAACTTATTGAATTAGACTTTTCTCTCTTTGATTAAGTTTTGTAAGGAATAAAACTAACTTATGTTGTTGCTCGT
AATCTTGTCTTGTCTTAGTCAAACTCTTTGGTGAGCGGGATGGAGAAGTCGGAAGACAGAGCTAGGTCAGAATCTTTCCA
GAAGTCACAGATAAGGCATGTGTGTTATGCAAAGTCATGATTTCTTTATGTTATTCTTGTTGTGTATTTGGTTTCATTGG
TGCTTTTATAGCACAAGCAGGTTAAGCTTAAAGTCCACTGTGTGAACGTCCTCTAGGCTATTGACGTGAAGAAAACGGGG
GATTTCAACTCAAATTGTTGCGTTGGACAGACGACAGAGTCCAGAAGCTTTTGGTAAGTGAATTTTTAATATGGAAAAAA
GAAAAAAGAAAAAAAAAAGTTAAAAAATGACATTTGAAAAATTCAAAAAAAAAAAAAAGAATTAAGTTAAAAAAAAAAAG
GTAACCAAAAGAGAAAAGAAGGTATAGGCAGAGAAAGCATTGGTGGTGGTATTTTGAGTGAGCTTGGATGATGACCAAAG
CTCAATATGCGTCATCAGGATCATAACTTGAAGATTGAAATGATTTATATAATGTCTGGATGATGAATGCTTTTTTTTTT
TTATTATTCGGCTGTTTCAGACTCTGGTCCTCTTAGGGCTTTGACTTGAATCGTTTGTGTTTTTTTAATTTTATTTTGCG
GTTTATGTATATAAGATCTATGCCTCCTTGTCTCTCGTTTTTGGAGTTATGCTGTCAAAACTAAGTGAGAGTAGTTGCAA
TGAAAGGCTTTAAAATAAAGGTTTCTGATCTATATCAAAGTCAAAACACTGTTTCTTTTTTTCTTATGATGTAATATGAT
GGAAAATCTATAGAGGAATTGGAATAATTGGTGGTTGAACCGGGAAAGACAGATTCTCAAATTTAAATGTGTCGGATCTG
CTAGTTCCAAATACAAGTTCAAAGCGTCACTTAAAATATAGAGGACCATGAATAAGTACAAGAGCTCTGTATTTGAAAAC
ATGAATGGTTGGAATTCCTACCGAGACCAAACACTTTTTGTGGAGATATGTCTTGTTTGGTTGAATTATCTTTAATACAG
CATGCCAAAGGTTTGAAGAGTAAGATGAAACAGTAGCCCTTTCAATGTTTTCAATATATATTGACTGAGTCGAAAATATG
GGATTTTAACTTCTCGGGGCCAACAGATAAGAAATTTCTCGGTAGTGACCGATAGCACTACTAATATCTACCTTTTTAAG
CATGGAAACCTTTTCAACTATCAAGAAAAAAACAACTTTAAAATTTTGATAGCCTAGTGGTTTGTATGTATGAAATAGTG
ATATTTGATAGCCTGATGGTTTGTATTAATATCGTCATTCTGTCACCTCCGGCGTTGAAACTAGTATAATGCATGTCCAC
AAAAGAAAAATAGAACTGAGCTGAGGCAAAAAAGAAAGAAAAAAAAAAATAGAATTTTAGGAAAGCGTCATTCTGAGCAA
AACAACTAAATGAAAATCTAATTTTTTCGTTGGATTTTCCCAACATTTAGGACTGCAAATACTCTTTACACAGACGTAAG
GTAAGTAACTAAGAAACAAAAAAAATTCTAAACTCATTCTTAAATAATCGCATTAGCGTCTCTATTTTGTTTGATCTAGA
TTATTTTTCTCTTTCTGTCTTCTCTTTTATATACAAGGGATACTGATAAGACAAAATCTAGACTTTTTAAGTTCCAGGCC
TCTAGATTTTTAGTGGGATTTGGTGGAGAAATGCTATAATTCGTCGTATTTGCCTACAAATTTGGAGAAAGTTTTACGGA
AACTTTTGACTTGTTCGACTACCAACCTATAAGTTACAATTGGTCTTAGCAGATATATAGTATTCCATCTTTTCTGTATT
TTCAATGCATCGAAGTATAATTTTTATGATAAGTAGTTTTTAACGATGGGATATATGTTTCAAACATCGTTAGGTAACAA
CATATATAGGCTTTCACAACATTTTGTCGTTTTATGTCTATGCATAAACAGCCGGAGAATATTATACGACAAACAAATAT
CATAACATACATACATATTTACATATATATATATATATAATGCATATGGATATTTTCCCCAATCTCACCAATTAAGAAAA
AAAATAACTAATTATTTATAGATGCATAATAATATATGAATACAACAAACGTACGTATCATACGTTAATAGATTACCAAT
AGAGGGTCAGGTCAATCAATTAGATCCATGTGTTTCGAGCCTGTAATTCCAACGTTAATATGATCATTAGATGGTAATAT
TTTATTTTTTTTGGCATACCTTTTTACAGTTTTTATGATTAACATAGAAATATAAAAGTTTATATACGCCCTCATATACA
CACAAAAAAAAACTATTTCGAAGATCGAATTTCCTACAATTTCATCCAAGCAGATCCCAAACACGATCATGGATTGCACA
AAAAAAAAAAAAAAAAAAAAAAGAGAAAAGGGAAACAGAAAACTAAGGAGATATATACTACTACAAAGGAGAAATTAGAA
AGTCAAAACAAGACTACCAAAGTTACCTAGAATACTTAATATTTTATTTTTCGATAAGATTTTTCGTAAAGTAAGTTACT
GTTTTAAACCTCCTGAGCCATCATCCACTTCTGCAACCTCAGCTGTCTATAGAAACTCTGTATAAACTCCTCCGCAGCTC
TGTCCACGTGGCAGCTTTCCATCGTACCGGTGCTGCTAGCTACGTCGGGAAATACTGCCGCCGCTACGTGTCGGTCCCAG
ATGGAGTCACGAACCTTGGGAAGTGTGTTGTAACGGATAT
>AT4G32850.6 | chr4:15854352-15857351 FORWARD LENGTH=3000
ACGTCCTCTAGGCTATTGACGTGAAGAAAACGGGGGATTTCAACTCAAATTGTTGCGTTGGACAGACGACAGAGTCCAGA
AGCTTTTGGTAAGTGAATTTTTAATATGGAAAAAAGAAAAAAGAAAAAAAAAAGTTAAAAAATGACATTTGAAAAATTCA
AAAAAAAAAAAAAGAATTAAGTTAAAAAAAAAAAGGTAACCAAAAGAGAAAAGAAGGTATAGGCAGAGAAAGCATTGGTG
GTGGTATTTTGAGTGAGCTTGGATGATGACCAAAGCTCAATATGCGTCATCAGGATCATAACTTGAAGATTGAAATGATT
TATATAATGTCTGGATGATGAATGCTTTTTTTTTTTTATTATTCGGCTGTTTCAGACTCTGGTCCTCTTAGGGCTTTGAC
TTGAATCGTTTGTGTTTTTTTAATTTTATTTTGCGGTTTATGTATATAAGATCTATGCCTCCTTGTCTCTCGTTTTTGGA
GTTATGCTGTCAAAACTAAGTGAGAGTAGTTGCAATGAAAGGCTTTAAAATAAAGGTTTCTGATCTATATCAAAGTCAAA
ACACTGTTTCTTTTTTTCTTATGATGTAATATGATGGAAAATCTATAGAGGAATTGGAATAATTGGTGGTTGAACCGGGA
AAGACAGATTCTCAAATTTAAATGTGTCGGATCTGCTAGTTCCAAATACAAGTTCAAAGCGTCACTTAAAATATAGAGGA
CCATGAATAAGTACAAGAGCTCTGTATTTGAAAACATGAATGGTTGGAATTCCTACCGAGACCAAACACTTTTTGTGGAG
ATATGTCTTGTTTGGTTGAATTATCTTTAATACAGCATGCCAAAGGTTTGAAGAGTAAGATGAAACAGTAGCCCTTTCAA
TGTTTTCAATATATATTGACTGAGTCGAAAATATGGGATTTTAACTTCTCGGGGCCAACAGATAAGAAATTTCTCGGTAG
TGACCGATAGCACTACTAATATCTACCTTTTTAAGCATGGAAACCTTTTCAACTATCAAGAAAAAAACAACTTTAAAATT
TTGATAGCCTAGTGGTTTGTATGTATGAAATAGTGATATTTGATAGCCTGATGGTTTGTATTAATATCGTCATTCTGTCA
CCTCCGGCGTTGAAACTAGTATAATGCATGTCCACAAAAGAAAAATAGAACTGAGCTGAGGCAAAAAAGAAAGAAAAAAA
AAAATAGAATTTTAGGAAAGCGTCATTCTGAGCAAAACAACTAAATGAAAATCTAATTTTTTCGTTGGATTTTCCCAACA
TTTAGGACTGCAAATACTCTTTACACAGACGTAAGGTAAGTAACTAAGAAACAAAAAAAATTCTAAACTCATTCTTAAAT
AATCGCATTAGCGTCTCTATTTTGTTTGATCTAGATTATTTTTCTCTTTCTGTCTTCTCTTTTATATACAAGGGATACTG
ATAAGACAAAATCTAGACTTTTTAAGTTCCAGGCCTCTAGATTTTTAGTGGGATTTGGTGGAGAAATGCTATAATTCGTC
GTATTTGCCTACAAATTTGGAGAAAGTTTTACGGAAACTTTTGACTTGTTCGACTACCAACCTATAAGTTACAATTGGTC
TTAGCAGATATATAGTATTCCATCTTTTCTGTATTTTCAATGCATCGAAGTATAATTTTTATGATAAGTAGTTTTTAACG
ATGGGATATATGTTTCAAACATCGTTAGGTAACAACATATATAGGCTTTCACAACATTTTGTCGTTTTATGTCTATGCAT
AAACAGCCGGAGAATATTATACGACAAACAAATATCATAACATACATACATATTTACATATATATATATATATAATGCAT
ATGGATATTTTCCCCAATCTCACCAATTAAGAAAAAAAATAACTAATTATTTATAGATGCATAATAATATATGAATACAA
CAAACGTACGTATCATACGTTAATAGATTACCAATAGAGGGTCAGGTCAATCAATTAGATCCATGTGTTTCGAGCCTGTA
ATTCCAACGTTAATATGATCATTAGATGGTAATATTTTATTTTTTTTGGCATACCTTTTTACAGTTTTTATGATTAACAT
AGAAATATAAAAGTTTATATACGCCCTCATATACACACAAAAAAAAACTATTTCGAAGATCGAATTTCCTACAATTTCAT
CCAAGCAGATCCCAAACACGATCATGGATTGCACAAAAAAAAAAAAAAAAAAAAAAAGAGAAAAGGGAAACAGAAAACTA
AGGAGATATATACTACTACAAAGGAGAAATTAGAAAGTCAAAACAAGACTACCAAAGTTACCTAGAATACTTAATATTTT
ATTTTTCGATAAGATTTTTCGTAAAGTAAGTTACTGTTTTAAACCTCCTGAGCCATCATCCACTTCTGCAACCTCAGCTG
TCTATAGAAACTCTGTATAAACTCCTCCGCAGCTCTGTCCACGTGGCAGCTTTCCATCGTACCGGTGCTGCTAGCTACGT
CGGGAAATACTGCCGCCGCTACGTGTCGGTCCCAGATGGAGTCACGAACCTTGGGAAGTGTGTTGTAACGGATATACGCT
TGGCGTTGGCGCTTGTTGATGAGCGGTCTGTTATGAGATCCGTTACTACGTCGTCCTTTGCTTACGGTGGTGGCGTAGGA
ACGTCTCGGTGGGGTGCTGCTGCAGCTGAACTCGTACTCTAGCTGGAGCGGGACAGGGGAGATGAAGGATGATCGCACAT
CTTGGTGGTCGGAAGGACGGCACGTGATGCGTGAGTGGGAGGTTGAAACGGCTTCGTTTAAGGATTTGCGTAGGATCTTG
CCACGTTTCGCGAGTAGATGTGGATCGAGGGTTGTGAGGAGTTTGTGACGTGAGGCGTCTGAAACCTTCTGTATGGTGAA
GAGAATTAGCTTGGCCAGGCTTGAGAGCTTCTTCGTTGTGACTGTTGAGCAAACCTCCATGTCGTCGTGTATTTGCATAT
GTGCGTGTGTGAGGGAGAGAGAGGGTTTGGCAATTAGGAT
>AT4G32860.1 | chr4:15853710-15856709 REVERSE LENGTH=3000
AACAGTAACTTACTTTACGAAAAATCTTATCGAAAAATAAAATATTAAGTATTCTAGGTAACTTTGGTAGTCTTGTTTTG
ACTTTCTAATTTCTCCTTTGTAGTAGTATATATCTCCTTAGTTTTCTGTTTCCCTTTTCTCTTTTTTTTTTTTTTTTTTT
TTTTGTGCAATCCATGATCGTGTTTGGGATCTGCTTGGATGAAATTGTAGGAAATTCGATCTTCGAAATAGTTTTTTTTT
GTGTGTATATGAGGGCGTATATAAACTTTTATATTTCTATGTTAATCATAAAAACTGTAAAAAGGTATGCCAAAAAAAAT
AAAATATTACCATCTAATGATCATATTAACGTTGGAATTACAGGCTCGAAACACATGGATCTAATTGATTGACCTGACCC
TCTATTGGTAATCTATTAACGTATGATACGTACGTTTGTTGTATTCATATATTATTATGCATCTATAAATAATTAGTTAT
TTTTTTTCTTAATTGGTGAGATTGGGGAAAATATCCATATGCATTATATATATATATATATGTAAATATGTATGTATGTT
ATGATATTTGTTTGTCGTATAATATTCTCCGGCTGTTTATGCATAGACATAAAACGACAAAATGTTGTGAAAGCCTATAT
ATGTTGTTACCTAACGATGTTTGAAACATATATCCCATCGTTAAAAACTACTTATCATAAAAATTATACTTCGATGCATT
GAAAATACAGAAAAGATGGAATACTATATATCTGCTAAGACCAATTGTAACTTATAGGTTGGTAGTCGAACAAGTCAAAA
GTTTCCGTAAAACTTTCTCCAAATTTGTAGGCAAATACGACGAATTATAGCATTTCTCCACCAAATCCCACTAAAAATCT
AGAGGCCTGGAACTTAAAAAGTCTAGATTTTGTCTTATCAGTATCCCTTGTATATAAAAGAGAAGACAGAAAGAGAAAAA
TAATCTAGATCAAACAAAATAGAGACGCTAATGCGATTATTTAAGAATGAGTTTAGAATTTTTTTTGTTTCTTAGTTACT
TACCTTACGTCTGTGTAAAGAGTATTTGCAGTCCTAAATGTTGGGAAAATCCAACGAAAAAATTAGATTTTCATTTAGTT
GTTTTGCTCAGAATGACGCTTTCCTAAAATTCTATTTTTTTTTTTCTTTCTTTTTTGCCTCAGCTCAGTTCTATTTTTCT
TTTGTGGACATGCATTATACTAGTTTCAACGCCGGAGGTGACAGAATGACGATATTAATACAAACCATCAGGCTATCAAA
TATCACTATTTCATACATACAAACCACTAGGCTATCAAAATTTTAAAGTTGTTTTTTTCTTGATAGTTGAAAAGGTTTCC
ATGCTTAAAAAGGTAGATATTAGTAGTGCTATCGGTCACTACCGAGAAATTTCTTATCTGTTGGCCCCGAGAAGTTAAAA
TCCCATATTTTCGACTCAGTCAATATATATTGAAAACATTGAAAGGGCTACTGTTTCATCTTACTCTTCAAACCTTTGGC
ATGCTGTATTAAAGATAATTCAACCAAACAAGACATATCTCCACAAAAAGTGTTTGGTCTCGGTAGGAATTCCAACCATT
CATGTTTTCAAATACAGAGCTCTTGTACTTATTCATGGTCCTCTATATTTTAAGTGACGCTTTGAACTTGTATTTGGAAC
TAGCAGATCCGACACATTTAAATTTGAGAATCTGTCTTTCCCGGTTCAACCACCAATTATTCCAATTCCTCTATAGATTT
TCCATCATATTACATCATAAGAAAAAAAGAAACAGTGTTTTGACTTTGATATAGATCAGAAACCTTTATTTTAAAGCCTT
TCATTGCAACTACTCTCACTTAGTTTTGACAGCATAACTCCAAAAACGAGAGACAAGGAGGCATAGATCTTATATACATA
AACCGCAAAATAAAATTAAAAAAACACAAACGATTCAAGTCAAAGCCCTAAGAGGACCAGAGTCTGAAACAGCCGAATAA
TAAAAAAAAAAAAGCATTCATCATCCAGACATTATATAAATCATTTCAATCTTCAAGTTATGATCCTGATGACGCATATT
GAGCTTTGGTCATCATCCAAGCTCACTCAAAATACCACCACCAATGCTTTCTCTGCCTATACCTTCTTTTCTCTTTTGGT
TACCTTTTTTTTTTTAACTTAATTCTTTTTTTTTTTTTTGAATTTTTCAAATGTCATTTTTTAACTTTTTTTTTTCTTTT
TTCTTTTTTCCATATTAAAAATTCACTTACCAAAAGCTTCTGGACTCTGTCGTCTGTCCAACGCAACAATTTGAGTTGAA
ATCCCCCGTTTTCTTCACGTCAATAGCCTAGAGGACGTTCACACAGTGGACTTTAAGCTTAACCTGCTTGTGCTATAAAA
GCACCAATGAAACCAAATACACAACAAGAATAACATAAAGAAATCATGACTTTGCATAACACACATGCCTTATCTGTGAC
TTCTGGAAAGATTCTGACCTAGCTCTGTCTTCCGACTTCTCCATCCCGCTCACCAAAGAGTTTGACTAAGACAAGACAAG
ATTACGAGCAACAACATAAGTTAGTTTTATTCCTTACAAAACTTAATCAAAGAGAGAAAAGTCTAATTCAATAAGTTTCA
AGCGGAGTTGCTTTGCAGTGCAGGACCTGCCAATCATATATATGCACTAGTTAGGCGGTATGCAGCAGAAATCACACAAG
GCAAGTTATAACACAGCAGAAACATTGACCTCTTAAGTAGTACTGTTTATGGACAACCATCAAATTTCAAACTTAGCTCC
ATCCTATGTTTCTTGACACTATGAAACCAGTATGAGATTCCATGTAGTGTGGAGAATTGATGCTCGCATATCATTGGACA
TTCATTTTTAAACCAGCTATTAAATATTTTCAACAGAACTAATCTTATGATAACTACTGTGAGGTAGCTTAATAACCTGA
AGGTCTTCCGACATGCCGCTTTGAGAGTACAAGTTTTTCT
>AT4G32870.1 | chr4:15862642-15865641 FORWARD LENGTH=3000
TATCTTTTTCTTTCTTCGTTTGTGTGTTTTTACCGTACGTGTAAGACTAGTTGGTGGGTTTCATGTTAGTTGAAATTAAA
TAAAATTGGATTCGTACGTTATATTATTCTGCCATTACATTTTAGCTTCGATTTTTTTCGTCCGTTGCAGCTGATTTGCA
AACAATAAAAGTAAAGTATTTGACAAATTTAAAATATATTCTAAAAGAATATCAACCATAAAAATATTCTAAAAGGATGT
GAACCACGAAGAATTGTTCTCTAAAAATGTATTGGAAACGACAGCATTAATTACAAGCGTTATACGAATCAAATAGCTTT
AAGAATTTATTATGTGAGTCTCGGGAATGGATTCTTCGGTCACGTGGCAGATATTGCCATACGTCAGTCTTCTTCCTTGT
CGGGCTTATTTGGCCTTTGTTTGGGCCGTCATCTTTAACAACTTTTTTTTCCTTTTTTTGACATCAATATATTAACAACT
TTTCAAACCATGAACATGAACAATGTGTTTAGAGGATTATGTAAAAGTTTCAAAGAAGAATTCACTTGAACTGTCTTGGG
CTTTTCACTTGTTACTCTTAGGACGATACACAAAAAACCATTGTCGTCACGAACCAAATTGTCTTGGGCTTTTCACTTGT
TATTTCTAACAGCCTTTAGGCTTGGCAAGACTAGTGGATTTGAAGTAAATGTTCCAATTTTAGAAAAAATATTGAATTTC
CATACCAGAAAAAATGAATTTCCAAACGTAACTTGCCTTATCAACAACAGGCTAACACAAACTAGAGACTAGAGTGTTGC
AAAGACCATAAAAGTAAGTAAATTCTTTCAAAATTAGAGATGATATAACTAAATACAAATTAACTAAGAGTAAGAGTATA
TATAAATATATCTCCGGAAAAAAAGGTCTGTGTTTTGATAATTAAGGAAAAACATGGAAAAAAGGTCATATAAAAGACCA
GTTGAGGAACATGAAGCAGATACAATGAGGATCTTCGTCGTCGTTCAACACTTTCCACCCAACAGCCTTCTCGTACGTTA
CTGCTCTTCCCATGCTCGACATGCATATTCCTCCATCCATACACATAAACCCCTTCACATTTATTATTGCTAATTAGTAT
TTATGATTTCATCAATACCGTTACACAATTTCTTTTCTTTTTTTCTAACTTAAGCTAACTAAATGCATGACTCGGTTTAA
CGTACCTGTTGCATGATCTGAGGGAATTCGGAGGATAAAGTCTTCTTCCCGTTGTTGTTGTCGAAGATCTTGTCGAGAGT
GATATCTTGAAGTGCCACCAACGTCGTCTCCAGCATGTCTAAACCAGCTTGGTTCGCAAATGTGAATACCGGAGATAAGG
CCTGAAATGATCAAAACCAGTTCACTTTCCTTGTTATAGATTATGTATGAGCATAATCGATGTTCTTGAGTGAGTAGAAG
TAAGAAAATTACCTTGAGTGAGCAACACATGACAGCGTCAGGATGGTGCCAAAGAGACTTGAGAAGATCAGTTCCATGAG
GTTTGAGAAGATCAACGCCAAGGTAACATCTATAAGAGTGAGAGATCCAGCGAGCGAGAGTGTGAGCTTCGGGTGACGCG
GGTGGAGGACGCAAGCCACTTAGCTGATGAGAAGAAGGAGAGAGAGCAAGTGCGACCCGTTGAACCGACGCGATCACACT
TCTTACATACTGTCTAGCCATTGAGGCTACATTCTCTTGCATATGCATCTCAAAAGCTAGCTGAAACGCTATAGTCATAA
CGGACTTTGAGTTTCCTCTGCTTCCACATGAATCTCCGGCTGTTCTGCTCCCTACGTCTAGAGCCGACGCTAGGTCTAGC
GTTCGGTTAGGACTCAACCCCTCCTATACATAATTCGATTTATAAATTAGTATTTGATTCAACTAAAGTTAATGATTTTG
ATTGTTATATGAATTGAACGTACTGATTTGGAATCTAGAGGAATGATGCGGAAACCGGAAGGAATGATTGGTGCATCATC
AGAGAAAGATGCGTCGATTGGTGCAAATATAAGCTCTGCGCATGATTCAACTGCGTTCTCATCCACCCCACTGCACATCT
ATATCATCAAACAGTACAAAATTATATATATTAGAATCATAAAATTGAGTAGTTGCAACAAGACTAATAACGTCTCGCTA
TAGAGTCTATCAATGAGCAAAAATTATCAAAATAGATATAATCTTGAATTGGTGTTTGCCTTTAGAAATGTGTGTGTGTT
TTTCAAATGAGACCACACAATCTTTGCGATTTTAAACACATTTCAAAACAGATGTCAAAAAATTGTTCTATTTATTTTTC
ACATGTTGGCACAAATGAAAATTAGGTCTTACTTGCAGAAGGAAGATATCAGCAGGCATCATCATGTCTTCTTGGTAGTG
CCCCAAGCTCTCAAGCTTAATGACTTCCATAAACTGGAAAACAGAGGACATAAAAGGGCATTAGTTTACTTAGTTTATTC
AAAAACGTAGTTACATTGATTTGACTTTGAGAATCTCTTAGTAGAGTACTTGCCTCTTCATTCTCTATAGTGTGAGCTAG
AGGAAGAATGACTTGACCACCAAAGCTCCCTGGGCGAGGGATTGGTAAGCTACAAGGGCCTGCTTTGATGGCTGCGGCCG
AATATGCATCGATGCTATTGTCTGCCCATTCTTGTCTATGTTCCCTCAAGAACCGCAGCAGAATCGAAGGTGGAACATTC
TACACAAACAAAAATAATATTAGTGATGGATGAAAGGGAGTAAATTGAGAATCTCACTTTGAGATTTGATGAGCTTAATT
ACTTGTAATAACATGGAAGCTTTGGCACATAAGACCGCGCTAGGCATAGAAGTGTAGCCATTGGCAAATGGGAGACTTGA
AGTCATCATCATCTTTGTGGGAGAGGAGTTCACAAGAAGAGTGACATCATCGATACCATCACTCTCTAGGATGGACCATC
CTTCATCGCTGAACCCATTCACTGCTTCGTTGAATCCTCT
>AT4G32880.1 | chr4:15860587-15863586 REVERSE LENGTH=3000
CCTTTTTTCCATGTTTTTCCTTAATTATCAAAACACAGACCTTTTTTTCCGGAGATATATTTATATATACTCTTACTCTT
AGTTAATTTGTATTTAGTTATATCATCTCTAATTTTGAAAGAATTTACTTACTTTTATGGTCTTTGCAACACTCTAGTCT
CTAGTTTGTGTTAGCCTGTTGTTGATAAGGCAAGTTACGTTTGGAAATTCATTTTTTCTGGTATGGAAATTCAATATTTT
TTCTAAAATTGGAACATTTACTTCAAATCCACTAGTCTTGCCAAGCCTAAAGGCTGTTAGAAATAACAAGTGAAAAGCCC
AAGACAATTTGGTTCGTGACGACAATGGTTTTTTGTGTATCGTCCTAAGAGTAACAAGTGAAAAGCCCAAGACAGTTCAA
GTGAATTCTTCTTTGAAACTTTTACATAATCCTCTAAACACATTGTTCATGTTCATGGTTTGAAAAGTTGTTAATATATT
GATGTCAAAAAAAGGAAAAAAAAGTTGTTAAAGATGACGGCCCAAACAAAGGCCAAATAAGCCCGACAAGGAAGAAGACT
GACGTATGGCAATATCTGCCACGTGACCGAAGAATCCATTCCCGAGACTCACATAATAAATTCTTAAAGCTATTTGATTC
GTATAACGCTTGTAATTAATGCTGTCGTTTCCAATACATTTTTAGAGAACAATTCTTCGTGGTTCACATCCTTTTAGAAT
ATTTTTATGGTTGATATTCTTTTAGAATATATTTTAAATTTGTCAAATACTTTACTTTTATTGTTTGCAAATCAGCTGCA
ACGGACGAAAAAAATCGAAGCTAAAATGTAATGGCAGAATAATATAACGTACGAATCCAATTTTATTTAATTTCAACTAA
CATGAAACCCACCAACTAGTCTTACACGTACGGTAAAAACACACAAACGAAGAAAGAAAAAGATATTACAGATTGAGTTC
CATTTTGTTGGCCATATGTTGAAGGCAAAAGTCAACGTATGATTCGAGGTCTTCCTTCTTCCAACCATCAACAGGATCGG
CAACAAACGACCACTCGATTCGAGACACTTGATCTTCACCGTCCACTGGCGTTACTTGGACTGTCGCCACGTAAGATCTA
AACCCTACGTTATTCTCGAGGATCTCATAGCTCAAACACCGTCCAATGGGATCGATCTTGACCAGCTTCTCTTTAGCCCA
CCTGCTTCCCTCTTCCTTGGTTTTGGTGGTGGAGCAGTATCGGATCAGACCCGGTACACCATCGGTTCCTTGGACTCGGT
AACACGTATCGACTGATGGGAACCACTCTTGGACGTTGCAGAAGTCAGAAAAAACCGACCAAACTTTCTCAGCCGTGACA
CCGTTGACTTGAGCGACTTTCTTACCCTCCCACTTAAACGACACCGTTTCCGTTCCCATTTGGCCTACGATTTTGCTTCG
ATGCAATGTTTGCTAGGAAGAAGAACCTATTTATATGCTCAAAGCAAGCGAGCGTGTGGTTTGATATAATTACAATTTTA
CCCTCGTTCTTGTTCTCACGTCTTGACATTTGTCGACGTGTAAGTTCAACTGATCTTTATCGCTTTATTGGACAAAATGT
CAAAACCAAATCTATTCCATTTGTCTAACTCTCTGGATATAGGACTGTCTCTTTATATCTATGATTACCTAAATTGATAC
TTCTTTTTTTTTTTTTTTTTTTGTCAAAGAAATTTATACTTCTTTTAAAATGTTGAAATTCAACTTCTTTTGGATACACT
TCTAAATATTGCATAAAAGAATCATACTGTATTAAATTAGATCTGCTTACATGTTAATAGTTTAACTTTTTTACTAATCA
GGAAATCACACTTGTTATGAAATGGTAGGTAACATATATTTGGTATTTACAAGTACCTCAATCTAGCAATATTCTAATAC
TTAACAAAGATAACCAATATTTTAGAAATCAACAAAGTACTACTATCCAATAAACCATACAAGCCCAAATACAATGCATG
GCCCAAACTTCTTTGTGAAATCCACAACGCAACCCAAAATGAAAGGCAATATAATTTGTTTCTCTATTTTTTTTATGGTT
GCTAATCGACGATTTGTGATGATGGGCCTAGAAATGCATTTTCAGATGACTTTTGTCCCCCAAGTATCGTGCGCAGAAAT
TATTGATATCAAAAAACAAAATTGGAATGGATCGGATCATATATCAGATCCCGCATATTTTTACCCTAGTGAAAACTCAA
AATCTCCAACAATTTTGAGTTTTTGGATTTCGTCATCTGATTATTAGTACATATAACTTATGATTATGAAAGAACTATTT
TTTCATAACTAATGAAGGTAACAGCACAAAATTCAAGTCTATTTCTTTTTCCATGCGATGGGTGACAAAAAAACAAAATA
TTTTATTTGGATGACCAATAAATTAAAAGTAAACTGTATAGTATATTGTATAATCTATTTCTTTCCAAACCAAAACTTTT
CAAACCCACTATCCGACACTGCAAAGATACTCCACTAATATAGAAATTAACGAGCCACTAAAATTATACTAGTAGCAAAG
TAGCTACGGATCCTATATCGTTTAGTCATCATTAGCTTAACCAAAGTCTACAGCAACCTTACAAATATATAATCACAAAG
TGAAATTATAACCAATCTTTTGTTAATTAAAATATAAAAGGATAATGTTGGCCACGGAAAGTGCTTCTCGATCATTCAAT
TCAATAAATTTGCGTATTATCCGGTGTTCATAGGAACTCACCAACCGCTGATTATGTGTTTATTTAGATTATTTCATATT
GTTTTGTTGTTCTCGTTTATTTCACCTAAAATATTCTATATGAACTAGCTTGCCTAAGTACAAAAAAATTATAGTATACT
AGGACTATCCAACAACGGTTAAACTTATTTTGGATTTCCGTGATTGTGAACCAACCTATCAAAAATCGAAGTTCTTTCTA
TACATATCAACCACAATCAGTCGTCTTTACTTGTGAATAT
>AT4G32890.1 | chr4:15876616-15879615 FORWARD LENGTH=3000
TTTTCTATTTCCACGTGGATAATTTCGCAATAATTTGTTCGTTTCGTTTAGCTTTATTTTTTTTTTTTTCCTTTTTAACA
TTTGTTTTTCATTTTCTGCAGACTACTTCTAGTACTATTGATATATTTGATAGCTTTTGTTTTTGCTCTTCGACTTCCCG
AAATTTTAATTAGAAAGTTTATAAAATAAGAGAAATATGGTAGAAATAAAGGAGTTAATTAATGATATACATATCAATCT
ATTTCTGGTTTTTAATACTAGTCACGAAAATAATTGAATCCAACTAGAACCCAAAATAAAAAATTCCAAATAGTTGTTAT
TTCCCTTTCTCTACTGTTTTTATTTTCATAAAGTGTTAAGCGTGTTATGAATTTGGTTGCAATCGTCGTGTGTGATTAAG
AACAATATATTCCATTCAATTTAAAATCAAATTCAAATAAAAAAGTAAAAAACGTTCTTATTCACCCAAAACACTGGGAT
CCGGAAGCTTAATAATTATTCACAGATGGGTTATTATAATTTATCAAACTTAATTATTCTCTGAATTTTAACTTCTTTCA
CGTTTTACATTCTGACAATATTCGAGGAAATCTGATGCTGTAATATTAATCTGAAATATATTTAGTATAGTAAAGGGACA
AATACAAATTTGCACAGCACAAAAGTCATATAGAAATATTATTTAATTTAAATAAAGGGAAATGGAGCATAGATTGAGGT
GCTCGTCACATGCATTCTCATGCAAACCTAACCAGCAAGTGGGCGAATTTATGATGTATAGTGTAGTATTATATAGCTAT
AATATCAAAATGGTCCTCTTCTTAACCAACATTCAATATTTTATTTTGATAGAGATATATAGGTAAAGGTCCACGGACTG
TACTTGTAATGTCTAATTTCTTTTGGTTTAAGCGATCCTTATTATTAGATTTTTCTATGCACAAACAATTCTTATCACTC
CATTCAACTTTACACGTTGAAAATTCAGTAATTTACCAAATGGTAGGCTGCCTTGAATTCCTTTTACAAAAGCCTATGCA
TTCCACTGTAAATGAGATATGTAATACTAAAACTCGTCGAAATTTCTCTCACTGTTTGTTCTTTTGTTTGTTAACTACCA
TCCAAACATAACTTAGAAACTGATAAACATTGATGATTATTTGGTTTTAAACATTAGATAATGTTGTTTATGTTGGTTTA
TATCATATCCAAAAAGAAAAGAAAAGAATACGTAAAAGCACACATATATCTAAATATTATGGAGTCATGTGAGTATGTTG
CGTATACAGTATGCCATGTGATGCATATAGATATTTATATATAATAATGTGGAATCATAACGGTCCAACGTAGCGAGCTG
AACTTTGGGGAAGACTTCGACGTCACTCAAAGAAAGTATCAAAAAGAAATCAATTCCAAAGTCACCCTATATGTTACATA
AAAAAAAAGAAAGAATATAAAACTTAAAACATGAGAAGGACGATATAAGCTATATAAACACACATATATACTATATACAA
AACGAAATAGACATAAGTAAAAACACTAATAAGAATCATTTCTAACAAAAGCACTGAGACATGTACGTACTAGAAATTGA
GGTAGTACGACGGGAAAAAGGTGTCACCGTCACAGTACGTTTCTAGTAATGTCCGGAAGCTTTTTTCAATTACGAGAGAG
TCAGAACAACTAGTATTGTTAGATTCTCTTAAAAATCATTACATATCAGTACAGGGAAAATATTAGATCTTTGATCGAAA
GAAATTTGCCTATTACAAATAGAGTAGAAAATAAATGATATGACGATTTATTTAAGCTTTTTTAAAGATTAATATTAACG
ACCAAAATAATATATATACCACGATTATGATTTTTATTAACCTTTTATTTTGTAAAAAAAATACACTGTTAAAATTTTAA
CTTATTCAAGTTTTTGTGGAAGTCTACTATTGACTGCCGAGGGATCAATATAGCCCAGTGCTATCGGTTAGACCGATCAA
TCTTGGCACTCATGTATATGAGAATGTTTCCTTTATTAGTTAAAATATTGTTATTTTAACTATGAAATTCTGGTTGTTAC
TTTGGTTTTGGAAGCCAATACCCTATACTACAGCGGTAAAAACTTGAAAGTGTCAGAATGTAATCGAAATTTACATGAAT
TCAACTCCAAAAAACCGGTGGAAGAACTACTACAAGCAAATTAACCAACAACAAATCTAACATGTACCTTGAATAATCAT
TACACAACAACATTGCCTTGCCTGAATTAACCTTAATCCTGGAGAAATCAAAATCCCAGAGGAACTACGCCAAGAAAAAG
CTCCTGAATCAGAGTAAAGCCAGCCTACCAGTTATGGAATCAACCAACTCCTTTGGTCCTGCACAAGAAAAGTAATGAAC
ATGTTGAGGAACAACATCTTAGCTAAAACCGAATTTCAAAAAATTATTGTCTCTACCAGGTCCAACTGCAAGAACTGTTC
TTGATCCAGCCGCAACCTGTTAAAGGAAGAGTTTTAGTTTCCAGAGAAACTTGTTAGCGTACTACTACCACAGAAAATTC
ACAAATAATTTTCATTCAAGAGCAGTCTTTTCGTGTTTCAATAGGTCGGATGGTGTTTATGTCTTCTATAGTTCTAACTA
TTTGATTAGTAGAAACTTTTAGATTTTCTTTTGAATAGGAGGAGCTCTGATTATACTTTCAGCCTCAATAATTGATCAAG
CACGACAAACCTCAGTTCTTCCAGCATCAGCTACAACAAAAGTCGGGAGGCCAACGCTCTCAGCAGCCTCTGTGATCTTA
TTCCTGTGAGCAGAAAAGATAAATGTAGCTTTCAAATTTATTGAAGACAACTTATTAACATTTGTAGTAAAGTAATAATA
TGTCTTGAAGTGCGTTTTGTTTGTATCCCCCAAGATTTTCACCTGCTTACATTTCTTGCTGGTTTTTGCAAGTGACGACT
ATCTTTGGCTGCCCATTTTCCTCCCATCGCCGCAGAAGGT
>AT4G32900.2 | chr4:15875944-15878943 REVERSE LENGTH=3000
TTCAGGAGCTTTTTCTTGGCGTAGTTCCTCTGGGATTTTGATTTCTCCAGGATTAAGGTTAATTCAGGCAAGGCAATGTT
GTTGTGTAATGATTATTCAAGGTACATGTTAGATTTGTTGTTGGTTAATTTGCTTGTAGTAGTTCTTCCACCGGTTTTTT
GGAGTTGAATTCATGTAAATTTCGATTACATTCTGACACTTTCAAGTTTTTACCGCTGTAGTATAGGGTATTGGCTTCCA
AAACCAAAGTAACAACCAGAATTTCATAGTTAAAATAACAATATTTTAACTAATAAAGGAAACATTCTCATATACATGAG
TGCCAAGATTGATCGGTCTAACCGATAGCACTGGGCTATATTGATCCCTCGGCAGTCAATAGTAGACTTCCACAAAAACT
TGAATAAGTTAAAATTTTAACAGTGTATTTTTTTTACAAAATAAAAGGTTAATAAAAATCATAATCGTGGTATATATATT
ATTTTGGTCGTTAATATTAATCTTTAAAAAAGCTTAAATAAATCGTCATATCATTTATTTTCTACTCTATTTGTAATAGG
CAAATTTCTTTCGATCAAAGATCTAATATTTTCCCTGTACTGATATGTAATGATTTTTAAGAGAATCTAACAATACTAGT
TGTTCTGACTCTCTCGTAATTGAAAAAAGCTTCCGGACATTACTAGAAACGTACTGTGACGGTGACACCTTTTTCCCGTC
GTACTACCTCAATTTCTAGTACGTACATGTCTCAGTGCTTTTGTTAGAAATGATTCTTATTAGTGTTTTTACTTATGTCT
ATTTCGTTTTGTATATAGTATATATGTGTGTTTATATAGCTTATATCGTCCTTCTCATGTTTTAAGTTTTATATTCTTTC
TTTTTTTTTATGTAACATATAGGGTGACTTTGGAATTGATTTCTTTTTGATACTTTCTTTGAGTGACGTCGAAGTCTTCC
CCAAAGTTCAGCTCGCTACGTTGGACCGTTATGATTCCACATTATTATATATAAATATCTATATGCATCACATGGCATAC
TGTATACGCAACATACTCACATGACTCCATAATATTTAGATATATGTGTGCTTTTACGTATTCTTTTCTTTTCTTTTTGG
ATATGATATAAACCAACATAAACAACATTATCTAATGTTTAAAACCAAATAATCATCAATGTTTATCAGTTTCTAAGTTA
TGTTTGGATGGTAGTTAACAAACAAAAGAACAAACAGTGAGAGAAATTTCGACGAGTTTTAGTATTACATATCTCATTTA
CAGTGGAATGCATAGGCTTTTGTAAAAGGAATTCAAGGCAGCCTACCATTTGGTAAATTACTGAATTTTCAACGTGTAAA
GTTGAATGGAGTGATAAGAATTGTTTGTGCATAGAAAAATCTAATAATAAGGATCGCTTAAACCAAAAGAAATTAGACAT
TACAAGTACAGTCCGTGGACCTTTACCTATATATCTCTATCAAAATAAAATATTGAATGTTGGTTAAGAAGAGGACCATT
TTGATATTATAGCTATATAATACTACACTATACATCATAAATTCGCCCACTTGCTGGTTAGGTTTGCATGAGAATGCATG
TGACGAGCACCTCAATCTATGCTCCATTTCCCTTTATTTAAATTAAATAATATTTCTATATGACTTTTGTGCTGTGCAAA
TTTGTATTTGTCCCTTTACTATACTAAATATATTTCAGATTAATATTACAGCATCAGATTTCCTCGAATATTGTCAGAAT
GTAAAACGTGAAAGAAGTTAAAATTCAGAGAATAATTAAGTTTGATAAATTATAATAACCCATCTGTGAATAATTATTAA
GCTTCCGGATCCCAGTGTTTTGGGTGAATAAGAACGTTTTTTACTTTTTTATTTGAATTTGATTTTAAATTGAATGGAAT
ATATTGTTCTTAATCACACACGACGATTGCAACCAAATTCATAACACGCTTAACACTTTATGAAAATAAAAACAGTAGAG
AAAGGGAAATAACAACTATTTGGAATTTTTTATTTTGGGTTCTAGTTGGATTCAATTATTTTCGTGACTAGTATTAAAAA
CCAGAAATAGATTGATATGTATATCATTAATTAACTCCTTTATTTCTACCATATTTCTCTTATTTTATAAACTTTCTAAT
TAAAATTTCGGGAAGTCGAAGAGCAAAAACAAAAGCTATCAAATATATCAATAGTACTAGAAGTAGTCTGCAGAAAATGA
AAAACAAATGTTAAAAAGGAAAAAAAAAAAAATAAAGCTAAACGAAACGAACAAATTATTGCGAAATTATCCACGTGGAA
ATAGAAAACTAGATTAAGTGTCTAAAATCAGGAGCCACGTGGTTAGTATTATTATGCATTAAGAAATCTTCACCGTTGGA
TCTGATATCCATCAGTAGATTCTCACACCTAAGCTGACTCAGCAAATGCTCGTCTCTCATCTCCTTCTGTCGCCGGAGCT
CCATCACTTTCCGGTGAGAGTTCGAGTGCCTCGCCATCACGAACGTCGGACTCGACGCCGGTCTATACTCCGGCACGAGC
CTCCCTGATTTGTACCTCACTCCGCAAGCGTTACAAAGCGTCTTCGGACCCATAGGTCCCGTCCTCCATTGCGGCGTCTT
CTCCGTCGCGCAGTGCAAACAACGTCGTCCTCCTCCGCTTTCTCCGCAATCCACGTCCATATCTCCGGCGAAGTCTTGTT
CTTTCACTCTTCGTTGTTTCTTCTTGGGATTGGTTTCGTCGGAATCGGCTAAGGATAAAAGACGGGAAGCCCACGTGGAG
GCTGCAGAACGTGATCTCTTGCTTCTGGCCTTGGCAGGAACGGCGACGTTGGATTCATCGATGTCGATGAATTGATGATC
AAGTTCGGGTTCGGGTTTAATTAAGTGGGTCAGGGTCGACCCGGTGGTTTGAGGGTTTTTTAAACCGGAAAATAAGTGAA
GCTTGTCTTGGTCTTCTCCTGCGAATGATTCTTCCACAAA
>AT4G32900.4 | chr4:15876331-15879330 REVERSE LENGTH=3000
TCAATTATTGAGGCTGAAAGTATAATCAGAGCTCCTCCTATTCAAAAGAAAATCTAAAAGTTTCTACTAATCAAATAGTT
AGAACTATAGAAGACATAAACACCATCCGACCTATTGAAACACGAAAAGACTGCTCTTGAATGAAAATTATTTGTGAATT
TTCTGTGGTAGTAGTACGCTAACAAGTTTCTCTGGAAACTAAAACTCTTCCTTTAACAGGTTGCGGCTGGATCAAGAACA
GTTCTTGCAGTTGGACCTGGTAGAGACAATAATTTTTTGAAATTCGGTTTTAGCTAAGATGTTGTTCCTCAACATGTTCA
TTACTTTTCTTGTGCAGGACCAAAGGAGTTGGTTGATTCCATAACTGGTAGGCTGGCTTTACTCTGATTCAGGAGCTTTT
TCTTGGCGTAGTTCCTCTGGGATTTTGATTTCTCCAGGATTAAGGTTAATTCAGGCAAGGCAATGTTGTTGTGTAATGAT
TATTCAAGGTACATGTTAGATTTGTTGTTGGTTAATTTGCTTGTAGTAGTTCTTCCACCGGTTTTTTGGAGTTGAATTCA
TGTAAATTTCGATTACATTCTGACACTTTCAAGTTTTTACCGCTGTAGTATAGGGTATTGGCTTCCAAAACCAAAGTAAC
AACCAGAATTTCATAGTTAAAATAACAATATTTTAACTAATAAAGGAAACATTCTCATATACATGAGTGCCAAGATTGAT
CGGTCTAACCGATAGCACTGGGCTATATTGATCCCTCGGCAGTCAATAGTAGACTTCCACAAAAACTTGAATAAGTTAAA
ATTTTAACAGTGTATTTTTTTTACAAAATAAAAGGTTAATAAAAATCATAATCGTGGTATATATATTATTTTGGTCGTTA
ATATTAATCTTTAAAAAAGCTTAAATAAATCGTCATATCATTTATTTTCTACTCTATTTGTAATAGGCAAATTTCTTTCG
ATCAAAGATCTAATATTTTCCCTGTACTGATATGTAATGATTTTTAAGAGAATCTAACAATACTAGTTGTTCTGACTCTC
TCGTAATTGAAAAAAGCTTCCGGACATTACTAGAAACGTACTGTGACGGTGACACCTTTTTCCCGTCGTACTACCTCAAT
TTCTAGTACGTACATGTCTCAGTGCTTTTGTTAGAAATGATTCTTATTAGTGTTTTTACTTATGTCTATTTCGTTTTGTA
TATAGTATATATGTGTGTTTATATAGCTTATATCGTCCTTCTCATGTTTTAAGTTTTATATTCTTTCTTTTTTTTTATGT
AACATATAGGGTGACTTTGGAATTGATTTCTTTTTGATACTTTCTTTGAGTGACGTCGAAGTCTTCCCCAAAGTTCAGCT
CGCTACGTTGGACCGTTATGATTCCACATTATTATATATAAATATCTATATGCATCACATGGCATACTGTATACGCAACA
TACTCACATGACTCCATAATATTTAGATATATGTGTGCTTTTACGTATTCTTTTCTTTTCTTTTTGGATATGATATAAAC
CAACATAAACAACATTATCTAATGTTTAAAACCAAATAATCATCAATGTTTATCAGTTTCTAAGTTATGTTTGGATGGTA
GTTAACAAACAAAAGAACAAACAGTGAGAGAAATTTCGACGAGTTTTAGTATTACATATCTCATTTACAGTGGAATGCAT
AGGCTTTTGTAAAAGGAATTCAAGGCAGCCTACCATTTGGTAAATTACTGAATTTTCAACGTGTAAAGTTGAATGGAGTG
ATAAGAATTGTTTGTGCATAGAAAAATCTAATAATAAGGATCGCTTAAACCAAAAGAAATTAGACATTACAAGTACAGTC
CGTGGACCTTTACCTATATATCTCTATCAAAATAAAATATTGAATGTTGGTTAAGAAGAGGACCATTTTGATATTATAGC
TATATAATACTACACTATACATCATAAATTCGCCCACTTGCTGGTTAGGTTTGCATGAGAATGCATGTGACGAGCACCTC
AATCTATGCTCCATTTCCCTTTATTTAAATTAAATAATATTTCTATATGACTTTTGTGCTGTGCAAATTTGTATTTGTCC
CTTTACTATACTAAATATATTTCAGATTAATATTACAGCATCAGATTTCCTCGAATATTGTCAGAATGTAAAACGTGAAA
GAAGTTAAAATTCAGAGAATAATTAAGTTTGATAAATTATAATAACCCATCTGTGAATAATTATTAAGCTTCCGGATCCC
AGTGTTTTGGGTGAATAAGAACGTTTTTTACTTTTTTATTTGAATTTGATTTTAAATTGAATGGAATATATTGTTCTTAA
TCACACACGACGATTGCAACCAAATTCATAACACGCTTAACACTTTATGAAAATAAAAACAGTAGAGAAAGGGAAATAAC
AACTATTTGGAATTTTTTATTTTGGGTTCTAGTTGGATTCAATTATTTTCGTGACTAGTATTAAAAACCAGAAATAGATT
GATATGTATATCATTAATTAACTCCTTTATTTCTACCATATTTCTCTTATTTTATAAACTTTCTAATTAAAATTTCGGGA
AGTCGAAGAGCAAAAACAAAAGCTATCAAATATATCAATAGTACTAGAAGTAGTCTGCAGAAAATGAAAAACAAATGTTA
AAAAGGAAAAAAAAAAAAATAAAGCTAAACGAAACGAACAAATTATTGCGAAATTATCCACGTGGAAATAGAAAACTAGA
TTAAGTGTCTAAAATCAGGAGCCACGTGGTTAGTATTATTATGCATTAAGAAATCTTCACCGTTGGATCTGATATCCATC
AGTAGATTCTCACACCTAAGCTGACTCAGCAAATGCTCGTCTCTCATCTCCTTCTGTCGCCGGAGCTCCATCACTTTCCG
GTGAGAGTTCGAGTGCCTCGCCATCACGAACGTCGGACTCGACGCCGGTCTATACTCCGGCACGAGCCTCCCTGATTTGT
ACCTCACTCCGCAAGCGTTACAAAGCGTCTTCGGACCCAT
>AT4G32900.3 | chr4:15876331-15879330 REVERSE LENGTH=3000
TCAATTATTGAGGCTGAAAGTATAATCAGAGCTCCTCCTATTCAAAAGAAAATCTAAAAGTTTCTACTAATCAAATAGTT
AGAACTATAGAAGACATAAACACCATCCGACCTATTGAAACACGAAAAGACTGCTCTTGAATGAAAATTATTTGTGAATT
TTCTGTGGTAGTAGTACGCTAACAAGTTTCTCTGGAAACTAAAACTCTTCCTTTAACAGGTTGCGGCTGGATCAAGAACA
GTTCTTGCAGTTGGACCTGGTAGAGACAATAATTTTTTGAAATTCGGTTTTAGCTAAGATGTTGTTCCTCAACATGTTCA
TTACTTTTCTTGTGCAGGACCAAAGGAGTTGGTTGATTCCATAACTGGTAGGCTGGCTTTACTCTGATTCAGGAGCTTTT
TCTTGGCGTAGTTCCTCTGGGATTTTGATTTCTCCAGGATTAAGGTTAATTCAGGCAAGGCAATGTTGTTGTGTAATGAT
TATTCAAGGTACATGTTAGATTTGTTGTTGGTTAATTTGCTTGTAGTAGTTCTTCCACCGGTTTTTTGGAGTTGAATTCA
TGTAAATTTCGATTACATTCTGACACTTTCAAGTTTTTACCGCTGTAGTATAGGGTATTGGCTTCCAAAACCAAAGTAAC
AACCAGAATTTCATAGTTAAAATAACAATATTTTAACTAATAAAGGAAACATTCTCATATACATGAGTGCCAAGATTGAT
CGGTCTAACCGATAGCACTGGGCTATATTGATCCCTCGGCAGTCAATAGTAGACTTCCACAAAAACTTGAATAAGTTAAA
ATTTTAACAGTGTATTTTTTTTACAAAATAAAAGGTTAATAAAAATCATAATCGTGGTATATATATTATTTTGGTCGTTA
ATATTAATCTTTAAAAAAGCTTAAATAAATCGTCATATCATTTATTTTCTACTCTATTTGTAATAGGCAAATTTCTTTCG
ATCAAAGATCTAATATTTTCCCTGTACTGATATGTAATGATTTTTAAGAGAATCTAACAATACTAGTTGTTCTGACTCTC
TCGTAATTGAAAAAAGCTTCCGGACATTACTAGAAACGTACTGTGACGGTGACACCTTTTTCCCGTCGTACTACCTCAAT
TTCTAGTACGTACATGTCTCAGTGCTTTTGTTAGAAATGATTCTTATTAGTGTTTTTACTTATGTCTATTTCGTTTTGTA
TATAGTATATATGTGTGTTTATATAGCTTATATCGTCCTTCTCATGTTTTAAGTTTTATATTCTTTCTTTTTTTTTATGT
AACATATAGGGTGACTTTGGAATTGATTTCTTTTTGATACTTTCTTTGAGTGACGTCGAAGTCTTCCCCAAAGTTCAGCT
CGCTACGTTGGACCGTTATGATTCCACATTATTATATATAAATATCTATATGCATCACATGGCATACTGTATACGCAACA
TACTCACATGACTCCATAATATTTAGATATATGTGTGCTTTTACGTATTCTTTTCTTTTCTTTTTGGATATGATATAAAC
CAACATAAACAACATTATCTAATGTTTAAAACCAAATAATCATCAATGTTTATCAGTTTCTAAGTTATGTTTGGATGGTA
GTTAACAAACAAAAGAACAAACAGTGAGAGAAATTTCGACGAGTTTTAGTATTACATATCTCATTTACAGTGGAATGCAT
AGGCTTTTGTAAAAGGAATTCAAGGCAGCCTACCATTTGGTAAATTACTGAATTTTCAACGTGTAAAGTTGAATGGAGTG
ATAAGAATTGTTTGTGCATAGAAAAATCTAATAATAAGGATCGCTTAAACCAAAAGAAATTAGACATTACAAGTACAGTC
CGTGGACCTTTACCTATATATCTCTATCAAAATAAAATATTGAATGTTGGTTAAGAAGAGGACCATTTTGATATTATAGC
TATATAATACTACACTATACATCATAAATTCGCCCACTTGCTGGTTAGGTTTGCATGAGAATGCATGTGACGAGCACCTC
AATCTATGCTCCATTTCCCTTTATTTAAATTAAATAATATTTCTATATGACTTTTGTGCTGTGCAAATTTGTATTTGTCC
CTTTACTATACTAAATATATTTCAGATTAATATTACAGCATCAGATTTCCTCGAATATTGTCAGAATGTAAAACGTGAAA
GAAGTTAAAATTCAGAGAATAATTAAGTTTGATAAATTATAATAACCCATCTGTGAATAATTATTAAGCTTCCGGATCCC
AGTGTTTTGGGTGAATAAGAACGTTTTTTACTTTTTTATTTGAATTTGATTTTAAATTGAATGGAATATATTGTTCTTAA
TCACACACGACGATTGCAACCAAATTCATAACACGCTTAACACTTTATGAAAATAAAAACAGTAGAGAAAGGGAAATAAC
AACTATTTGGAATTTTTTATTTTGGGTTCTAGTTGGATTCAATTATTTTCGTGACTAGTATTAAAAACCAGAAATAGATT
GATATGTATATCATTAATTAACTCCTTTATTTCTACCATATTTCTCTTATTTTATAAACTTTCTAATTAAAATTTCGGGA
AGTCGAAGAGCAAAAACAAAAGCTATCAAATATATCAATAGTACTAGAAGTAGTCTGCAGAAAATGAAAAACAAATGTTA
AAAAGGAAAAAAAAAAAAATAAAGCTAAACGAAACGAACAAATTATTGCGAAATTATCCACGTGGAAATAGAAAACTAGA
TTAAGTGTCTAAAATCAGGAGCCACGTGGTTAGTATTATTATGCATTAAGAAATCTTCACCGTTGGATCTGATATCCATC
AGTAGATTCTCACACCTAAGCTGACTCAGCAAATGCTCGTCTCTCATCTCCTTCTGTCGCCGGAGCTCCATCACTTTCCG
GTGAGAGTTCGAGTGCCTCGCCATCACGAACGTCGGACTCGACGCCGGTCTATACTCCGGCACGAGCCTCCCTGATTTGT
ACCTCACTCCGCAAGCGTTACAAAGCGTCTTCGGACCCAT
>AT4G32900.1 | chr4:15876542-15879541 REVERSE LENGTH=3000
GCAGGTGAAAATCTTGGGGGATACAAACAAAACGCACTTCAAGACATATTATTACTTTACTACAAATGTTAATAAGTTGT
CTTCAATAAATTTGAAAGCTACATTTATCTTTTCTGCTCACAGGAATAAGATCACAGAGGCTGCTGAGAGCGTTGGCCTC
CCGACTTTTGTTGTAGCTGATGCTGGAAGAACTGAGGTTTGTCGTGCTTGATCAATTATTGAGGCTGAAAGTATAATCAG
AGCTCCTCCTATTCAAAAGAAAATCTAAAAGTTTCTACTAATCAAATAGTTAGAACTATAGAAGACATAAACACCATCCG
ACCTATTGAAACACGAAAAGACTGCTCTTGAATGAAAATTATTTGTGAATTTTCTGTGGTAGTAGTACGCTAACAAGTTT
CTCTGGAAACTAAAACTCTTCCTTTAACAGGTTGCGGCTGGATCAAGAACAGTTCTTGCAGTTGGACCTGGTAGAGACAA
TAATTTTTTGAAATTCGGTTTTAGCTAAGATGTTGTTCCTCAACATGTTCATTACTTTTCTTGTGCAGGACCAAAGGAGT
TGGTTGATTCCATAACTGGTAGGCTGGCTTTACTCTGATTCAGGAGCTTTTTCTTGGCGTAGTTCCTCTGGGATTTTGAT
TTCTCCAGGATTAAGGTTAATTCAGGCAAGGCAATGTTGTTGTGTAATGATTATTCAAGGTACATGTTAGATTTGTTGTT
GGTTAATTTGCTTGTAGTAGTTCTTCCACCGGTTTTTTGGAGTTGAATTCATGTAAATTTCGATTACATTCTGACACTTT
CAAGTTTTTACCGCTGTAGTATAGGGTATTGGCTTCCAAAACCAAAGTAACAACCAGAATTTCATAGTTAAAATAACAAT
ATTTTAACTAATAAAGGAAACATTCTCATATACATGAGTGCCAAGATTGATCGGTCTAACCGATAGCACTGGGCTATATT
GATCCCTCGGCAGTCAATAGTAGACTTCCACAAAAACTTGAATAAGTTAAAATTTTAACAGTGTATTTTTTTTACAAAAT
AAAAGGTTAATAAAAATCATAATCGTGGTATATATATTATTTTGGTCGTTAATATTAATCTTTAAAAAAGCTTAAATAAA
TCGTCATATCATTTATTTTCTACTCTATTTGTAATAGGCAAATTTCTTTCGATCAAAGATCTAATATTTTCCCTGTACTG
ATATGTAATGATTTTTAAGAGAATCTAACAATACTAGTTGTTCTGACTCTCTCGTAATTGAAAAAAGCTTCCGGACATTA
CTAGAAACGTACTGTGACGGTGACACCTTTTTCCCGTCGTACTACCTCAATTTCTAGTACGTACATGTCTCAGTGCTTTT
GTTAGAAATGATTCTTATTAGTGTTTTTACTTATGTCTATTTCGTTTTGTATATAGTATATATGTGTGTTTATATAGCTT
ATATCGTCCTTCTCATGTTTTAAGTTTTATATTCTTTCTTTTTTTTTATGTAACATATAGGGTGACTTTGGAATTGATTT
CTTTTTGATACTTTCTTTGAGTGACGTCGAAGTCTTCCCCAAAGTTCAGCTCGCTACGTTGGACCGTTATGATTCCACAT
TATTATATATAAATATCTATATGCATCACATGGCATACTGTATACGCAACATACTCACATGACTCCATAATATTTAGATA
TATGTGTGCTTTTACGTATTCTTTTCTTTTCTTTTTGGATATGATATAAACCAACATAAACAACATTATCTAATGTTTAA
AACCAAATAATCATCAATGTTTATCAGTTTCTAAGTTATGTTTGGATGGTAGTTAACAAACAAAAGAACAAACAGTGAGA
GAAATTTCGACGAGTTTTAGTATTACATATCTCATTTACAGTGGAATGCATAGGCTTTTGTAAAAGGAATTCAAGGCAGC
CTACCATTTGGTAAATTACTGAATTTTCAACGTGTAAAGTTGAATGGAGTGATAAGAATTGTTTGTGCATAGAAAAATCT
AATAATAAGGATCGCTTAAACCAAAAGAAATTAGACATTACAAGTACAGTCCGTGGACCTTTACCTATATATCTCTATCA
AAATAAAATATTGAATGTTGGTTAAGAAGAGGACCATTTTGATATTATAGCTATATAATACTACACTATACATCATAAAT
TCGCCCACTTGCTGGTTAGGTTTGCATGAGAATGCATGTGACGAGCACCTCAATCTATGCTCCATTTCCCTTTATTTAAA
TTAAATAATATTTCTATATGACTTTTGTGCTGTGCAAATTTGTATTTGTCCCTTTACTATACTAAATATATTTCAGATTA
ATATTACAGCATCAGATTTCCTCGAATATTGTCAGAATGTAAAACGTGAAAGAAGTTAAAATTCAGAGAATAATTAAGTT
TGATAAATTATAATAACCCATCTGTGAATAATTATTAAGCTTCCGGATCCCAGTGTTTTGGGTGAATAAGAACGTTTTTT
ACTTTTTTATTTGAATTTGATTTTAAATTGAATGGAATATATTGTTCTTAATCACACACGACGATTGCAACCAAATTCAT
AACACGCTTAACACTTTATGAAAATAAAAACAGTAGAGAAAGGGAAATAACAACTATTTGGAATTTTTTATTTTGGGTTC
TAGTTGGATTCAATTATTTTCGTGACTAGTATTAAAAACCAGAAATAGATTGATATGTATATCATTAATTAACTCCTTTA
TTTCTACCATATTTCTCTTATTTTATAAACTTTCTAATTAAAATTTCGGGAAGTCGAAGAGCAAAAACAAAAGCTATCAA
ATATATCAATAGTACTAGAAGTAGTCTGCAGAAAATGAAAAACAAATGTTAAAAAGGAAAAAAAAAAAAATAAAGCTAAA
CGAAACGAACAAATTATTGCGAAATTATCCACGTGGAAATAGAAAACTAGATTAAGTGTCTAAAATCAGGAGCCACGTGG
TTAGTATTATTATGCATTAAGAAATCTTCACCGTTGGATC
>AT4G32910.1 | chr4:15885211-15888210 FORWARD LENGTH=3000
CGCGGGTTGAGGCTAATAAATCCATAGCTCGATATCTATTTGTGTGTATGGGTTTCGTACTACATTTAGTCTGTATTTTT
CCATATCAAAATAGACTGATAGCACTCCAGTTTCCATCTTTCACTAGTTTGTAAGCTGATTGCAAAAGTAAAGCAGAAAA
GAGAGGTGTTCTGACTGAAAACTGAAAAACAAAATTCGATTATTGTAAGTGGACCGGTTAAAACCGGTTTAGTTAGTCCT
TGGAGAAAACGACACAGGCTGTGTCGTTTTAGAAATGTTTGTTATGAAGCTGGTCAATTCTATCTATTCATTCACAGGAG
TCGAGAGAGAAATTAGCCATGGCGACCAGAGCTTTGCTCGCCGTTATATATGCGTCTCCGAATCGCTGCTACATCTCTCC
GAGCAGGATCAAAATCCAATCTTTAACTTGTTCTTCTTCAAGTCATTATTACCAAAGACAGAGTAGAAAAAACCACAGAA
TAGCTCGAAGTTACTCGTCTGACTCGGATTCCTCCGTTCTTCAGCCGCCGGATGTGGCCCGTCTTGCTCAGACAGCTCGA
ATCTCTCTAACTCCGGCGGAGGTACTCGCTTTTTCTCTTTTATCGAATCTACTTTGTCCAGTTGAGTTCCGCTTCTTCGT
CCATTGATCCTTTTCTTTTTTAGATAGAGGAATGTGAAACTAAAATTCGTCGAGTCATCGACTGGTAACTAATCTACCTC
TTTCTGCACGAAATTGGCTTCCATGTTTATGTCATTGAACCAAAAGAGAAAGAATCAATGTGTTGTTGGATTGCTGAGAA
ATGCAGGTTTGGGCAGCTTCAACAAGTTGATGTTAACAGTGTGGAGCCAGCTATTAGAGCAGGTTAGAATCATAAACTTT
TATCAATTATTACTCAACGTTCTTCTTTTATTTGGTCTACTGTATTTTTGATCTTATAAATTGGTTTCTGAAATCATTGG
TAAAACTAGTTTGTAAGTAAGATTTGTTTGTTCTGTTTCAAGTAGAGAGACTCATGTCATGTGATACAGATTGGAGACTG
TATAAGTCTTTCTAGTGTCTAGTCTAAGCACATTCTCTGACTAGGCAATATGGTTTTATACTAGTAAGAGGTCTAATTAT
CAATCTTGATCCGTTTTGGAAATCATGCTTATTTCAATATCTTGATGCCTTTATAAATCTCAAAAAACTTGTAGAAATGG
ATGGTGGAAATTTGCGAGAGGATGCTCCAGAAACATTTGACAACAGGTTTGATCTTTACACAATTTTCTTCATCTGCAAT
GATACCGGCTTTAAGATGAAAGCCATCTATTAAACTTAAGAGTTTTGATATTCCTCTAACAGGGACAGTATAAGAGCTTC
CATTCCAAGCTTTGAGGACGCATATCTAAAAGTCCCTAAAATACTAAACAAAGAGTGACTTTTTCAGGTACTCTTCTTAT
CCATAGATGAGCAATCATAGTTTCCTGATTATGATCTAAGACCTGCCCATTGATTTTTTTTTTTTTGGGTGTATGTGTCT
TTCATGTGCAGCTTCTTGGAATTGTTTGGCTGAAGAGATTCATTCTCAGATCCGGTTCTTGTTCCAGCATCTCTATGTTT
TCTAAAATTGGTTAGCAGAAAACAAAATTGCCTCAAAATTGTTAAGTCTCACGTAGGCTATTATTCTACAACATTTTGTT
CACAACTCACCACAACCTTGTGTGCATATGAAACTAAACTCAAACCAATTTTGAATAGTGTCTGTGATGGGCCGTTTTGA
TCCCAGCCTATTTTGAATCCTTTGCGTTTTTTTAAGCTCGATCCGTTATGAACTCGGACTGACCTATTGCTCTACACCAT
TCAAATTCATATCATTAGTAATTCCAAATGTCTTTCTTTTGTATTATGTTGCCCCCCGAATAGTTTTTTAAGTATTTGTT
GAACACCGAACCAATAAGATTGAATTATAAATGGGCCCTAAGCCCAAAGTCCAAGCACACTTAAAAGTCAGCGAAACGCA
GATAGTAATTAATTCCAGATCTGTGAAAAATATTACCACTGGCAATGAGAGCGCGTGCTAATAACTCGCTAAATTTATTT
CAATTTCCGTGGTCTATATAGTCAGCCAAATCATCTAATTTTCCAAATATGCAAAAAATCAGCGCGTGAGGAGAATTTCA
CTGTTACAAACAGTTTGCGTCTTTTCTCTATTACCCCATTGTTTCAATTTTTGTTTTTTCTTTCACAAAATTAAAGTAAT
GCCAGAGTGATACTACGGGAAATTGCAGCATTTTCTGAGTTTCCTAACTGATCAAAAAAAAAAAAAAAAAAACTTACATT
TGAGAGAGAAGAAGAGAAAGCTTGTAGAAATGGAAGGCCTTATTTGAGAAAGAAGTGAATAAAATTGACTCAAGATTGTA
AAGTCTCACATAGGCATAGGCTATTATTCTCTACAACATTATAATTCAGTACCACAACCTTGCATATAGGGTGGTTGTGA
TAGGTCAGGCCGTTTTGAGCTTGGACCAAACTATTGCTCTGCAACATCCGAGTTCATACTTATCTCAAACCATGAGGTTA
GTTAGTATAATGTGGACTAATGTATGTAGGAAGAAGGGAGACAACAAGAGTGCACCAACACAATCACCAAACCAGTAGAA
GAGAGTATTCGTAGTGAAGAAGACATACAACATTTAAAACCGCAAAATAAACATCAAACTCCGGATCATCTGAGAGGTCC
ATCAATGTTACCAAAAAGAAAACAAGATGGATCTTGGCCTGGGAATCAAAATATAAGCGTGTGCTTTCCGGATTATTCTT
TCCTTTTCCTACTTTCCTAAGAGTTAGCTATATTCACCTGAAAAATCTTTGAATCAGCTTGTGCACAAACCAGAAGACGC
CTTTCAAATAAAAACGAGCTCCCTCCACCTTGCTTTGTATTAATTATAGTTTGGTTCGTGTCTCACGACTGCCAGAACAG
CTCGGAATCATCGCTGTACAAGGAGTAATCTTGTATCTCG
>AT4G32915.1 | chr4:15886629-15889628 FORWARD LENGTH=3000
CTTTTTCAGGTACTCTTCTTATCCATAGATGAGCAATCATAGTTTCCTGATTATGATCTAAGACCTGCCCATTGATTTTT
TTTTTTTTGGGTGTATGTGTCTTTCATGTGCAGCTTCTTGGAATTGTTTGGCTGAAGAGATTCATTCTCAGATCCGGTTC
TTGTTCCAGCATCTCTATGTTTTCTAAAATTGGTTAGCAGAAAACAAAATTGCCTCAAAATTGTTAAGTCTCACGTAGGC
TATTATTCTACAACATTTTGTTCACAACTCACCACAACCTTGTGTGCATATGAAACTAAACTCAAACCAATTTTGAATAG
TGTCTGTGATGGGCCGTTTTGATCCCAGCCTATTTTGAATCCTTTGCGTTTTTTTAAGCTCGATCCGTTATGAACTCGGA
CTGACCTATTGCTCTACACCATTCAAATTCATATCATTAGTAATTCCAAATGTCTTTCTTTTGTATTATGTTGCCCCCCG
AATAGTTTTTTAAGTATTTGTTGAACACCGAACCAATAAGATTGAATTATAAATGGGCCCTAAGCCCAAAGTCCAAGCAC
ACTTAAAAGTCAGCGAAACGCAGATAGTAATTAATTCCAGATCTGTGAAAAATATTACCACTGGCAATGAGAGCGCGTGC
TAATAACTCGCTAAATTTATTTCAATTTCCGTGGTCTATATAGTCAGCCAAATCATCTAATTTTCCAAATATGCAAAAAA
TCAGCGCGTGAGGAGAATTTCACTGTTACAAACAGTTTGCGTCTTTTCTCTATTACCCCATTGTTTCAATTTTTGTTTTT
TCTTTCACAAAATTAAAGTAATGCCAGAGTGATACTACGGGAAATTGCAGCATTTTCTGAGTTTCCTAACTGATCAAAAA
AAAAAAAAAAAAAACTTACATTTGAGAGAGAAGAAGAGAAAGCTTGTAGAAATGGAAGGCCTTATTTGAGAAAGAAGTGA
ATAAAATTGACTCAAGATTGTAAAGTCTCACATAGGCATAGGCTATTATTCTCTACAACATTATAATTCAGTACCACAAC
CTTGCATATAGGGTGGTTGTGATAGGTCAGGCCGTTTTGAGCTTGGACCAAACTATTGCTCTGCAACATCCGAGTTCATA
CTTATCTCAAACCATGAGGTTAGTTAGTATAATGTGGACTAATGTATGTAGGAAGAAGGGAGACAACAAGAGTGCACCAA
CACAATCACCAAACCAGTAGAAGAGAGTATTCGTAGTGAAGAAGACATACAACATTTAAAACCGCAAAATAAACATCAAA
CTCCGGATCATCTGAGAGGTCCATCAATGTTACCAAAAAGAAAACAAGATGGATCTTGGCCTGGGAATCAAAATATAAGC
GTGTGCTTTCCGGATTATTCTTTCCTTTTCCTACTTTCCTAAGAGTTAGCTATATTCACCTGAAAAATCTTTGAATCAGC
TTGTGCACAAACCAGAAGACGCCTTTCAAATAAAAACGAGCTCCCTCCACCTTGCTTTGTATTAATTATAGTTTGGTTCG
TGTCTCACGACTGCCAGAACAGCTCGGAATCATCGCTGTACAAGGAGTAATCTTGTATCTCGAGGTTTGCAACGTGCCAG
TTTACGAGTTGGGATTGCAAGACTTTGCATAGAAACAAAGCGACTGGGAATATCCACCATTCGTTCTCGTCCCTGCAAAA
GAAATATAAATAAGTTTTGATGATGCAAGAAGGAATCTGTAGTTTGGTTTGAGCTCAGAGTGAAGTTTGTTTTCTTCTCT
CACATGCTAATGTTCCATGGCTGGAGATACGGGATCTTTTTCCCAGATGATGAGCCATGATAGTGAACATATCCACACAC
AAATGCCACAACCTGCAAAAACCCACCATGCACAAAGGATCTTTAATCAAGTAAGAGGAAGTTGCAGAAACTATAGAAGT
CGAATTTTCAGATGTAGCTTTTGCATAAAGAGAGAAATACTTACGACATTGACCAAGGATGTGACATTCCACAATGCATA
AACGCGTGTGCGACTAGCAGAGCGCCTTGGTCCGTGGCTAAACAAAGCGCTGACCCCAGCAGGGAATGGAAAAATGATGC
TGAGAGGTAAAATAAACATAGCGAGAAAGACTTCCAGCAATGATATCGAGTAGAGTTGGAGTAGTGTGAGTAACGTTAGA
GTTAAATCTCCTAGGAGTAGCACCGAGATAACCAAACCGACCAGATCCTGTTAACACCGCGGAAAATTACAGATTTCAAA
ACCCTCAATAGTAAAGGAAAATTACAGATTTCAAAGTCTCAGGGAGACTTTACCTGATGACCAACAGGTTTTGTGTTATG
AATCAAGAAGGAGATGAGGGAAAGGACATCTTTTTCTTCTTTAAGAAATTGTAAGCTTCCAATGTCTATGATTTCTCCAC
ACTCTTGATGCCTCACGTGGTTGATTTCGCTTCTTAGAGGTTGAAAATTCTCCCTGAAATCACCAGAGTGATTTTCAATT
TGTGTCCCCCTGCATATTCAAAACTCAATGAACGTCTGGATGCTGCATATTCAAATAAACAACAGAGAGAATCAAAGTGA
CATTTCTTACCATGGATGCTGCTGTTCTGTTTCATCATCACTTCTTGTTGATGCGACTTCATCTGCAATGGTGTGAACAA
GGATTCCATACTGGCAAGACGACGAAGACAATGCCTGAAACCTAGCTAGGTCAACACGTACACCATGTCTTTTCAAAGCA
GGGTTTCCATGAGTTTCAATCCATCTCATAACAGAGCGAAACGTGGACCTCAGTTTCCCTTGCTGAACCAGACGTAGCTG
AGCGTTCAGACCAGCGACAAAGCGGTACCAAGTGGTTGGTGGGACCAACTATAAAAGGGGATAAATTCATTACGTTCTTG
CAGTCATAGGCAATAAACTATACATGTGAAGCAGTAAAATACCACGCCTCATTAATCAGTCTATATGAAACAAAAAACAG
ACCTGGCTCAGAAGACTGGTCAGAATATCGTCACTTTGGA
>AT4G32920.3 | chr4:15885153-15888152 REVERSE LENGTH=3000
GACACGAACCAAACTATAATTAATACAAAGCAAGGTGGAGGGAGCTCGTTTTTATTTGAAAGGCGTCTTCTGGTTTGTGC
ACAAGCTGATTCAAAGATTTTTCAGGTGAATATAGCTAACTCTTAGGAAAGTAGGAAAAGGAAAGAATAATCCGGAAAGC
ACACGCTTATATTTTGATTCCCAGGCCAAGATCCATCTTGTTTTCTTTTTGGTAACATTGATGGACCTCTCAGATGATCC
GGAGTTTGATGTTTATTTTGCGGTTTTAAATGTTGTATGTCTTCTTCACTACGAATACTCTCTTCTACTGGTTTGGTGAT
TGTGTTGGTGCACTCTTGTTGTCTCCCTTCTTCCTACATACATTAGTCCACATTATACTAACTAACCTCATGGTTTGAGA
TAAGTATGAACTCGGATGTTGCAGAGCAATAGTTTGGTCCAAGCTCAAAACGGCCTGACCTATCACAACCACCCTATATG
CAAGGTTGTGGTACTGAATTATAATGTTGTAGAGAATAATAGCCTATGCCTATGTGAGACTTTACAATCTTGAGTCAATT
TTATTCACTTCTTTCTCAAATAAGGCCTTCCATTTCTACAAGCTTTCTCTTCTTCTCTCTCAAATGTAAGTTTTTTTTTT
TTTTTTTTTGATCAGTTAGGAAACTCAGAAAATGCTGCAATTTCCCGTAGTATCACTCTGGCATTACTTTAATTTTGTGA
AAGAAAAAACAAAAATTGAAACAATGGGGTAATAGAGAAAAGACGCAAACTGTTTGTAACAGTGAAATTCTCCTCACGCG
CTGATTTTTTGCATATTTGGAAAATTAGATGATTTGGCTGACTATATAGACCACGGAAATTGAAATAAATTTAGCGAGTT
ATTAGCACGCGCTCTCATTGCCAGTGGTAATATTTTTCACAGATCTGGAATTAATTACTATCTGCGTTTCGCTGACTTTT
AAGTGTGCTTGGACTTTGGGCTTAGGGCCCATTTATAATTCAATCTTATTGGTTCGGTGTTCAACAAATACTTAAAAAAC
TATTCGGGGGGCAACATAATACAAAAGAAAGACATTTGGAATTACTAATGATATGAATTTGAATGGTGTAGAGCAATAGG
TCAGTCCGAGTTCATAACGGATCGAGCTTAAAAAAACGCAAAGGATTCAAAATAGGCTGGGATCAAAACGGCCCATCACA
GACACTATTCAAAATTGGTTTGAGTTTAGTTTCATATGCACACAAGGTTGTGGTGAGTTGTGAACAAAATGTTGTAGAAT
AATAGCCTACGTGAGACTTAACAATTTTGAGGCAATTTTGTTTTCTGCTAACCAATTTTAGAAAACATAGAGATGCTGGA
ACAAGAACCGGATCTGAGAATGAATCTCTTCAGCCAAACAATTCCAAGAAGCTGCACATGAAAGACACATACACCCAAAA
AAAAAAAAATCAATGGGCAGGTCTTAGATCATAATCAGGAAACTATGATTGCTCATCTATGGATAAGAAGAGTACCTGAA
AAAGTCACTCTTTGTTTAGTATTTTAGGGACTTTTAGATATGCGTCCTCAAAGCTTGGAATGGAAGCTCTTATACTGTCC
CTGTTAGAGGAATATCAAAACTCTTAAGTTTAATAGATGGCTTTCATCTTAAAGCCGGTATCATTGCAGATGAAGAAAAT
TGTGTAAAGATCAAACCTGTTGTCAAATGTTTCTGGAGCATCCTCTCGCAAATTTCCACCATCCATTTCTACAAGTTTTT
TGAGATTTATAAAGGCATCAAGATATTGAAATAAGCATGATTTCCAAAACGGATCAAGATTGATAATTAGACCTCTTACT
AGTATAAAACCATATTGCCTAGTCAGAGAATGTGCTTAGACTAGACACTAGAAAGACTTATACAGTCTCCAATCTGTATC
ACATGACATGAGTCTCTCTACTTGAAACAGAACAAACAAATCTTACTTACAAACTAGTTTTACCAATGATTTCAGAAACC
AATTTATAAGATCAAAAATACAGTAGACCAAATAAAAGAAGAACGTTGAGTAATAATTGATAAAAGTTTATGATTCTAAC
CTGCTCTAATAGCTGGCTCCACACTGTTAACATCAACTTGTTGAAGCTGCCCAAACCTGCATTTCTCAGCAATCCAACAA
CACATTGATTCTTTCTCTTTTGGTTCAATGACATAAACATGGAAGCCAATTTCGTGCAGAAAGAGGTAGATTAGTTACCA
GTCGATGACTCGACGAATTTTAGTTTCACATTCCTCTATCTAAAAAAGAAAAGGATCAATGGACGAAGAAGCGGAACTCA
ACTGGACAAAGTAGATTCGATAAAAGAGAAAAAGCGAGTACCTCCGCCGGAGTTAGAGAGATTCGAGCTGTCTGAGCAAG
ACGGGCCACATCCGGCGGCTGAAGAACGGAGGAATCCGAGTCAGACGAGTAACTTCGAGCTATTCTGTGGTTTTTTCTAC
TCTGTCTTTGGTAATAATGACTTGAAGAAGAACAAGTTAAAGATTGGATTTTGATCCTGCTCGGAGAGATGTAGCAGCGA
TTCGGAGACGCATATATAACGGCGAGCAAAGCTCTGGTCGCCATGGCTAATTTCTCTCTCGACTCCTGTGAATGAATAGA
TAGAATTGACCAGCTTCATAACAAACATTTCTAAAACGACACAGCCTGTGTCGTTTTCTCCAAGGACTAACTAAACCGGT
TTTAACCGGTCCACTTACAATAATCGAATTTTGTTTTTCAGTTTTCAGTCAGAACACCTCTCTTTTCTGCTTTACTTTTG
CAATCAGCTTACAAACTAGTGAAAGATGGAAACTGGAGTGCTATCAGTCTATTTTGATATGGAAAAATACAGACTAAATG
TAGTACGAAACCCATACACACAAATAGATATCGAGCTATGGATTTATTAGCCTCAACCCGCGCTAACATTCTTCGAGAAA
AGCACGTCCGAGATTTGTTGCTAGAGCAAGTCTCACTGAA
>AT4G32920.1 | chr4:15885153-15888152 REVERSE LENGTH=3000
GACACGAACCAAACTATAATTAATACAAAGCAAGGTGGAGGGAGCTCGTTTTTATTTGAAAGGCGTCTTCTGGTTTGTGC
ACAAGCTGATTCAAAGATTTTTCAGGTGAATATAGCTAACTCTTAGGAAAGTAGGAAAAGGAAAGAATAATCCGGAAAGC
ACACGCTTATATTTTGATTCCCAGGCCAAGATCCATCTTGTTTTCTTTTTGGTAACATTGATGGACCTCTCAGATGATCC
GGAGTTTGATGTTTATTTTGCGGTTTTAAATGTTGTATGTCTTCTTCACTACGAATACTCTCTTCTACTGGTTTGGTGAT
TGTGTTGGTGCACTCTTGTTGTCTCCCTTCTTCCTACATACATTAGTCCACATTATACTAACTAACCTCATGGTTTGAGA
TAAGTATGAACTCGGATGTTGCAGAGCAATAGTTTGGTCCAAGCTCAAAACGGCCTGACCTATCACAACCACCCTATATG
CAAGGTTGTGGTACTGAATTATAATGTTGTAGAGAATAATAGCCTATGCCTATGTGAGACTTTACAATCTTGAGTCAATT
TTATTCACTTCTTTCTCAAATAAGGCCTTCCATTTCTACAAGCTTTCTCTTCTTCTCTCTCAAATGTAAGTTTTTTTTTT
TTTTTTTTTGATCAGTTAGGAAACTCAGAAAATGCTGCAATTTCCCGTAGTATCACTCTGGCATTACTTTAATTTTGTGA
AAGAAAAAACAAAAATTGAAACAATGGGGTAATAGAGAAAAGACGCAAACTGTTTGTAACAGTGAAATTCTCCTCACGCG
CTGATTTTTTGCATATTTGGAAAATTAGATGATTTGGCTGACTATATAGACCACGGAAATTGAAATAAATTTAGCGAGTT
ATTAGCACGCGCTCTCATTGCCAGTGGTAATATTTTTCACAGATCTGGAATTAATTACTATCTGCGTTTCGCTGACTTTT
AAGTGTGCTTGGACTTTGGGCTTAGGGCCCATTTATAATTCAATCTTATTGGTTCGGTGTTCAACAAATACTTAAAAAAC
TATTCGGGGGGCAACATAATACAAAAGAAAGACATTTGGAATTACTAATGATATGAATTTGAATGGTGTAGAGCAATAGG
TCAGTCCGAGTTCATAACGGATCGAGCTTAAAAAAACGCAAAGGATTCAAAATAGGCTGGGATCAAAACGGCCCATCACA
GACACTATTCAAAATTGGTTTGAGTTTAGTTTCATATGCACACAAGGTTGTGGTGAGTTGTGAACAAAATGTTGTAGAAT
AATAGCCTACGTGAGACTTAACAATTTTGAGGCAATTTTGTTTTCTGCTAACCAATTTTAGAAAACATAGAGATGCTGGA
ACAAGAACCGGATCTGAGAATGAATCTCTTCAGCCAAACAATTCCAAGAAGCTGCACATGAAAGACACATACACCCAAAA
AAAAAAAAATCAATGGGCAGGTCTTAGATCATAATCAGGAAACTATGATTGCTCATCTATGGATAAGAAGAGTACCTGAA
AAAGTCACTCTTTGTTTAGTATTTTAGGGACTTTTAGATATGCGTCCTCAAAGCTTGGAATGGAAGCTCTTATACTGTCC
CTGTTAGAGGAATATCAAAACTCTTAAGTTTAATAGATGGCTTTCATCTTAAAGCCGGTATCATTGCAGATGAAGAAAAT
TGTGTAAAGATCAAACCTGTTGTCAAATGTTTCTGGAGCATCCTCTCGCAAATTTCCACCATCCATTTCTACAAGTTTTT
TGAGATTTATAAAGGCATCAAGATATTGAAATAAGCATGATTTCCAAAACGGATCAAGATTGATAATTAGACCTCTTACT
AGTATAAAACCATATTGCCTAGTCAGAGAATGTGCTTAGACTAGACACTAGAAAGACTTATACAGTCTCCAATCTGTATC
ACATGACATGAGTCTCTCTACTTGAAACAGAACAAACAAATCTTACTTACAAACTAGTTTTACCAATGATTTCAGAAACC
AATTTATAAGATCAAAAATACAGTAGACCAAATAAAAGAAGAACGTTGAGTAATAATTGATAAAAGTTTATGATTCTAAC
CTGCTCTAATAGCTGGCTCCACACTGTTAACATCAACTTGTTGAAGCTGCCCAAACCTGCATTTCTCAGCAATCCAACAA
CACATTGATTCTTTCTCTTTTGGTTCAATGACATAAACATGGAAGCCAATTTCGTGCAGAAAGAGGTAGATTAGTTACCA
GTCGATGACTCGACGAATTTTAGTTTCACATTCCTCTATCTAAAAAAGAAAAGGATCAATGGACGAAGAAGCGGAACTCA
ACTGGACAAAGTAGATTCGATAAAAGAGAAAAAGCGAGTACCTCCGCCGGAGTTAGAGAGATTCGAGCTGTCTGAGCAAG
ACGGGCCACATCCGGCGGCTGAAGAACGGAGGAATCCGAGTCAGACGAGTAACTTCGAGCTATTCTGTGGTTTTTTCTAC
TCTGTCTTTGGTAATAATGACTTGAAGAAGAACAAGTTAAAGATTGGATTTTGATCCTGCTCGGAGAGATGTAGCAGCGA
TTCGGAGACGCATATATAACGGCGAGCAAAGCTCTGGTCGCCATGGCTAATTTCTCTCTCGACTCCTGTGAATGAATAGA
TAGAATTGACCAGCTTCATAACAAACATTTCTAAAACGACACAGCCTGTGTCGTTTTCTCCAAGGACTAACTAAACCGGT
TTTAACCGGTCCACTTACAATAATCGAATTTTGTTTTTCAGTTTTCAGTCAGAACACCTCTCTTTTCTGCTTTACTTTTG
CAATCAGCTTACAAACTAGTGAAAGATGGAAACTGGAGTGCTATCAGTCTATTTTGATATGGAAAAATACAGACTAAATG
TAGTACGAAACCCATACACACAAATAGATATCGAGCTATGGATTTATTAGCCTCAACCCGCGCTAACATTCTTCGAGAAA
AGCACGTCCGAGATTTGTTGCTAGAGCAAGTCTCACTGAA
>AT4G32920.2 | chr4:15885153-15888152 REVERSE LENGTH=3000
GACACGAACCAAACTATAATTAATACAAAGCAAGGTGGAGGGAGCTCGTTTTTATTTGAAAGGCGTCTTCTGGTTTGTGC
ACAAGCTGATTCAAAGATTTTTCAGGTGAATATAGCTAACTCTTAGGAAAGTAGGAAAAGGAAAGAATAATCCGGAAAGC
ACACGCTTATATTTTGATTCCCAGGCCAAGATCCATCTTGTTTTCTTTTTGGTAACATTGATGGACCTCTCAGATGATCC
GGAGTTTGATGTTTATTTTGCGGTTTTAAATGTTGTATGTCTTCTTCACTACGAATACTCTCTTCTACTGGTTTGGTGAT
TGTGTTGGTGCACTCTTGTTGTCTCCCTTCTTCCTACATACATTAGTCCACATTATACTAACTAACCTCATGGTTTGAGA
TAAGTATGAACTCGGATGTTGCAGAGCAATAGTTTGGTCCAAGCTCAAAACGGCCTGACCTATCACAACCACCCTATATG
CAAGGTTGTGGTACTGAATTATAATGTTGTAGAGAATAATAGCCTATGCCTATGTGAGACTTTACAATCTTGAGTCAATT
TTATTCACTTCTTTCTCAAATAAGGCCTTCCATTTCTACAAGCTTTCTCTTCTTCTCTCTCAAATGTAAGTTTTTTTTTT
TTTTTTTTTGATCAGTTAGGAAACTCAGAAAATGCTGCAATTTCCCGTAGTATCACTCTGGCATTACTTTAATTTTGTGA
AAGAAAAAACAAAAATTGAAACAATGGGGTAATAGAGAAAAGACGCAAACTGTTTGTAACAGTGAAATTCTCCTCACGCG
CTGATTTTTTGCATATTTGGAAAATTAGATGATTTGGCTGACTATATAGACCACGGAAATTGAAATAAATTTAGCGAGTT
ATTAGCACGCGCTCTCATTGCCAGTGGTAATATTTTTCACAGATCTGGAATTAATTACTATCTGCGTTTCGCTGACTTTT
AAGTGTGCTTGGACTTTGGGCTTAGGGCCCATTTATAATTCAATCTTATTGGTTCGGTGTTCAACAAATACTTAAAAAAC
TATTCGGGGGGCAACATAATACAAAAGAAAGACATTTGGAATTACTAATGATATGAATTTGAATGGTGTAGAGCAATAGG
TCAGTCCGAGTTCATAACGGATCGAGCTTAAAAAAACGCAAAGGATTCAAAATAGGCTGGGATCAAAACGGCCCATCACA
GACACTATTCAAAATTGGTTTGAGTTTAGTTTCATATGCACACAAGGTTGTGGTGAGTTGTGAACAAAATGTTGTAGAAT
AATAGCCTACGTGAGACTTAACAATTTTGAGGCAATTTTGTTTTCTGCTAACCAATTTTAGAAAACATAGAGATGCTGGA
ACAAGAACCGGATCTGAGAATGAATCTCTTCAGCCAAACAATTCCAAGAAGCTGCACATGAAAGACACATACACCCAAAA
AAAAAAAAATCAATGGGCAGGTCTTAGATCATAATCAGGAAACTATGATTGCTCATCTATGGATAAGAAGAGTACCTGAA
AAAGTCACTCTTTGTTTAGTATTTTAGGGACTTTTAGATATGCGTCCTCAAAGCTTGGAATGGAAGCTCTTATACTGTCC
CTGTTAGAGGAATATCAAAACTCTTAAGTTTAATAGATGGCTTTCATCTTAAAGCCGGTATCATTGCAGATGAAGAAAAT
TGTGTAAAGATCAAACCTGTTGTCAAATGTTTCTGGAGCATCCTCTCGCAAATTTCCACCATCCATTTCTACAAGTTTTT
TGAGATTTATAAAGGCATCAAGATATTGAAATAAGCATGATTTCCAAAACGGATCAAGATTGATAATTAGACCTCTTACT
AGTATAAAACCATATTGCCTAGTCAGAGAATGTGCTTAGACTAGACACTAGAAAGACTTATACAGTCTCCAATCTGTATC
ACATGACATGAGTCTCTCTACTTGAAACAGAACAAACAAATCTTACTTACAAACTAGTTTTACCAATGATTTCAGAAACC
AATTTATAAGATCAAAAATACAGTAGACCAAATAAAAGAAGAACGTTGAGTAATAATTGATAAAAGTTTATGATTCTAAC
CTGCTCTAATAGCTGGCTCCACACTGTTAACATCAACTTGTTGAAGCTGCCCAAACCTGCATTTCTCAGCAATCCAACAA
CACATTGATTCTTTCTCTTTTGGTTCAATGACATAAACATGGAAGCCAATTTCGTGCAGAAAGAGGTAGATTAGTTACCA
GTCGATGACTCGACGAATTTTAGTTTCACATTCCTCTATCTAAAAAAGAAAAGGATCAATGGACGAAGAAGCGGAACTCA
ACTGGACAAAGTAGATTCGATAAAAGAGAAAAAGCGAGTACCTCCGCCGGAGTTAGAGAGATTCGAGCTGTCTGAGCAAG
ACGGGCCACATCCGGCGGCTGAAGAACGGAGGAATCCGAGTCAGACGAGTAACTTCGAGCTATTCTGTGGTTTTTTCTAC
TCTGTCTTTGGTAATAATGACTTGAAGAAGAACAAGTTAAAGATTGGATTTTGATCCTGCTCGGAGAGATGTAGCAGCGA
TTCGGAGACGCATATATAACGGCGAGCAAAGCTCTGGTCGCCATGGCTAATTTCTCTCTCGACTCCTGTGAATGAATAGA
TAGAATTGACCAGCTTCATAACAAACATTTCTAAAACGACACAGCCTGTGTCGTTTTCTCCAAGGACTAACTAAACCGGT
TTTAACCGGTCCACTTACAATAATCGAATTTTGTTTTTCAGTTTTCAGTCAGAACACCTCTCTTTTCTGCTTTACTTTTG
CAATCAGCTTACAAACTAGTGAAAGATGGAAACTGGAGTGCTATCAGTCTATTTTGATATGGAAAAATACAGACTAAATG
TAGTACGAAACCCATACACACAAATAGATATCGAGCTATGGATTTATTAGCCTCAACCCGCGCTAACATTCTTCGAGAAA
AGCACGTCCGAGATTTGTTGCTAGAGCAAGTCTCACTGAA
>AT4G32930.2 | chr4:15900186-15903185 FORWARD LENGTH=3000
AGTTGGTCTCTGTTGTCTATTTTCTGATTCCCTACACACTTGGTGTATGTAAAAACCATGGGGATTATCATTTCTCAAGT
TCTAATAAAATTCTCTTTTTACTATTTTCTTCTGCTGTTTCTGCTACAAAAAGTAAACCATCCATGAGATTGACAACTCC
CAAGTTTACATCATAATATACAAACCTTCTATACATTCAACTTTAGTTCTACAAGCTTCTGTACATGGCAAATACATAAT
TTGAAATTACACACTGACGACGGAAATGATACTGAGATATACAGAGAGAATACTGATTTAATCATAACAAATCGAAATAG
GAATATTTGGGGATTGGTGGTATAAACAAATGCGAAGACGGTTTAGGGTTTCTATGCACTGAATCCACGGTTAAGCGAGC
TCCAAGGACCAGTTGGCAGTGTGGTACAAGCCTGTGAAGCTGCCTCCTCCATTTGCTCCATTTGAATCCCTGCATTGCAG
ATGTTTGCAAAAGACCTCATGTGCTTGATACCGTACTGAGACAGCGATCCACAGTGCCTCTCGAAAGCTCTCACCTGAAC
ATACAATGAAGGTTATGCAGTTCTTCTCTATATGAAACATCAGTCAATGAGTTCATAATCTGAAACGTCCTAAAAGGATA
AGAGTAAATAGAGTCCTGCGTCACAATCAGCCCCCTGCGTCCTAATAATAGAGTGCTGGGCTCCACAATCTATCTGAGAT
TTTTTTCCATCTTCCATTACGATGATTGATGTTATCCCATGAGGACATGACTATACCAATACGTTTTTCAATACTAACCA
CAAGGGCTGATGATAAGATTGACACAACAAAGTCTTAAGGGGCAAGTGGCCTATTTATTTACCTGATTTTTAAGGCAGTT
CCAGTCATCGACTAGAGGTTGCCCAGCAGACCGTACTTTGTTTAGCACTTCAGGACCTCTCGAAATGCCAAACAAGATTT
TTCCGACGAGTATCACGCTATTGTCAATATGAAGTCTGTGAGACATGGCTTCAAGTACTTGCTTCTGAGCTTCTGTTTTT
CTTGCTGAACCTTCTGGTGCTTTTCGGTACTTCATGAAAACAATAACATGCAAACGAAATTGTATTTAGCAATCCAAGAA
GCTATTAAGTATCCAAAAGATGCAAACAAGAAAGGAAAATAACCTTTTCCCAAAAATGAACAAGATCTGCATCACGCTGG
TTTGTAACTCTTGAAGGTGGCTTTAGTGAATTCGCATCCGCAAAGGTAAAATTGTCATTGGCAGGGTTTGTTCCCATATA
AAGATCGAGATTATCCTTGCTAATTCCTACATCGCCATATTGCATGACATGAGAACCATAAGAGTACCCAACAGGTGCAG
TCCTCCTTTTCACCTGAAAACACAAAGACACACTTTATGATGCACATCTTTGCTAACAATCTAATTTACAGTTGAAAAAG
TTTTAGCTCCATCATTACAGGCAAACCACAAAAACTAGAAACTTACAAGTTCATATTGCTGGTGCAGAGTCTCAGTCTGT
AAATTGTGCATACCACTGTTGCATTTTAAACAAATCAGAATCAATATAAGGGACATCCATAGAGATTCATAAACATGAGA
AACAGAACACTGCAACTCTTATTGGCGTATCTGGATTCTTTAGCTTACCTATCTTCCATCCAAGCAACACTGTACAAGTC
ACCTAAACAAGTTTCATACTCCGGTGGAGGACTGGGTTCCTCTCCAGGGCAATAGGTACCCCAACTGCTTTCTTCGGCGT
TTGATGCAGTTGTGGCATAGATGTTCAAACCCTCAGGAAGAAGCCCTTCAAAGATACTTCCAGATTCGCAAGCTTCGAGA
TAAAACACCTGCAGGTTTGCCTTTTAGTATTACTCATAGGCAGCACCAACAACAAAAGTATTTCAGAGGAACCTTCACGA
TTTATACCAAGCTTTTATATGTTCCTAAAGCATGTTTCTTCTTCAAGACATCATTGAGATCATTTGCATATAGGTAAGGA
GAAGTTGGCATCCCTGCAAATAAAAGACAGAATCATCAAAAAATGTTGGTCCAAAACCATTCAATTTCTGTGTGTATAAC
GGAACTCACCAAGAACTCCAGGACCACCATGGTCACTGTAGAATATGAAGATATGATCATTAGGACCACTATCCACAACC
TTCCCACTTCCCCCTTTAACAGCAGTTTTGTCTCCAAGGATCACAGCAAATAGATTATCAACATTGACATCATCTCCAGT
ATAATCCTGCCATACGAAGAATAATCCCAACCAAATGAGTAAACACATATTGAGAGAATCAATCAAAAACGTAAGAAAGC
AAAAGACCTTGGGAACTCCTTGATAGACATCTTTTCCATGAGGGCTGTTGATAATGGTTCCAGGCCTTGGATTCTCGTAA
TTGTTAGCAATATCATCATACATGAATACCACAATATTCTCCTCTTTCAATCCACCTTTCCTCAGAAGTTGATAGGCATG
GCATATATCAGCCTAAAAAGTTAACAAACTCATTAGTATCTAATACAAAAACTCTACTACTATCCTTAGTTCATCAGATG
CCAAACGTATCTAAACTCTACATGAAAAATTCAAAATATGAGTAGATTCAGCTGATCCTATCAAACTACACCGCAACTTT
AGTATATAGAATCACACCAAAACACCACATAGCAGCAATCGGAGGCAAATTCAAAATTTCCGATTAGAGAAAAAGAGTCA
AATAAACAGAGACTAGTCGTAACAGTACCTGATGCCTGTAATTCCAATATCCGCTAGATCCGGCGACTAGAACAGCCCAC
CTAGTACCGGAGTTAGAATCGTCGTCGTTTTCAGCAGGACGGAAGAAGCGAGAAGCCTGCGAAGGGAGTTTGATAACATC
ATCAGGACCGCTTCTCGCGGCGGAGACGGCAACCAGCGAGACTAAGAGAACAAAGAGGACGACGCCGACGGAGACACGTG
TCATCGTTGTGGCCATTAGCCGGCGAGTGATGATGATAGG
>AT4G32930.1 | chr4:15900186-15903185 FORWARD LENGTH=3000
AGTTGGTCTCTGTTGTCTATTTTCTGATTCCCTACACACTTGGTGTATGTAAAAACCATGGGGATTATCATTTCTCAAGT
TCTAATAAAATTCTCTTTTTACTATTTTCTTCTGCTGTTTCTGCTACAAAAAGTAAACCATCCATGAGATTGACAACTCC
CAAGTTTACATCATAATATACAAACCTTCTATACATTCAACTTTAGTTCTACAAGCTTCTGTACATGGCAAATACATAAT
TTGAAATTACACACTGACGACGGAAATGATACTGAGATATACAGAGAGAATACTGATTTAATCATAACAAATCGAAATAG
GAATATTTGGGGATTGGTGGTATAAACAAATGCGAAGACGGTTTAGGGTTTCTATGCACTGAATCCACGGTTAAGCGAGC
TCCAAGGACCAGTTGGCAGTGTGGTACAAGCCTGTGAAGCTGCCTCCTCCATTTGCTCCATTTGAATCCCTGCATTGCAG
ATGTTTGCAAAAGACCTCATGTGCTTGATACCGTACTGAGACAGCGATCCACAGTGCCTCTCGAAAGCTCTCACCTGAAC
ATACAATGAAGGTTATGCAGTTCTTCTCTATATGAAACATCAGTCAATGAGTTCATAATCTGAAACGTCCTAAAAGGATA
AGAGTAAATAGAGTCCTGCGTCACAATCAGCCCCCTGCGTCCTAATAATAGAGTGCTGGGCTCCACAATCTATCTGAGAT
TTTTTTCCATCTTCCATTACGATGATTGATGTTATCCCATGAGGACATGACTATACCAATACGTTTTTCAATACTAACCA
CAAGGGCTGATGATAAGATTGACACAACAAAGTCTTAAGGGGCAAGTGGCCTATTTATTTACCTGATTTTTAAGGCAGTT
CCAGTCATCGACTAGAGGTTGCCCAGCAGACCGTACTTTGTTTAGCACTTCAGGACCTCTCGAAATGCCAAACAAGATTT
TTCCGACGAGTATCACGCTATTGTCAATATGAAGTCTGTGAGACATGGCTTCAAGTACTTGCTTCTGAGCTTCTGTTTTT
CTTGCTGAACCTTCTGGTGCTTTTCGGTACTTCATGAAAACAATAACATGCAAACGAAATTGTATTTAGCAATCCAAGAA
GCTATTAAGTATCCAAAAGATGCAAACAAGAAAGGAAAATAACCTTTTCCCAAAAATGAACAAGATCTGCATCACGCTGG
TTTGTAACTCTTGAAGGTGGCTTTAGTGAATTCGCATCCGCAAAGGTAAAATTGTCATTGGCAGGGTTTGTTCCCATATA
AAGATCGAGATTATCCTTGCTAATTCCTACATCGCCATATTGCATGACATGAGAACCATAAGAGTACCCAACAGGTGCAG
TCCTCCTTTTCACCTGAAAACACAAAGACACACTTTATGATGCACATCTTTGCTAACAATCTAATTTACAGTTGAAAAAG
TTTTAGCTCCATCATTACAGGCAAACCACAAAAACTAGAAACTTACAAGTTCATATTGCTGGTGCAGAGTCTCAGTCTGT
AAATTGTGCATACCACTGTTGCATTTTAAACAAATCAGAATCAATATAAGGGACATCCATAGAGATTCATAAACATGAGA
AACAGAACACTGCAACTCTTATTGGCGTATCTGGATTCTTTAGCTTACCTATCTTCCATCCAAGCAACACTGTACAAGTC
ACCTAAACAAGTTTCATACTCCGGTGGAGGACTGGGTTCCTCTCCAGGGCAATAGGTACCCCAACTGCTTTCTTCGGCGT
TTGATGCAGTTGTGGCATAGATGTTCAAACCCTCAGGAAGAAGCCCTTCAAAGATACTTCCAGATTCGCAAGCTTCGAGA
TAAAACACCTGCAGGTTTGCCTTTTAGTATTACTCATAGGCAGCACCAACAACAAAAGTATTTCAGAGGAACCTTCACGA
TTTATACCAAGCTTTTATATGTTCCTAAAGCATGTTTCTTCTTCAAGACATCATTGAGATCATTTGCATATAGGTAAGGA
GAAGTTGGCATCCCTGCAAATAAAAGACAGAATCATCAAAAAATGTTGGTCCAAAACCATTCAATTTCTGTGTGTATAAC
GGAACTCACCAAGAACTCCAGGACCACCATGGTCACTGTAGAATATGAAGATATGATCATTAGGACCACTATCCACAACC
TTCCCACTTCCCCCTTTAACAGCAGTTTTGTCTCCAAGGATCACAGCAAATAGATTATCAACATTGACATCATCTCCAGT
ATAATCCTGCCATACGAAGAATAATCCCAACCAAATGAGTAAACACATATTGAGAGAATCAATCAAAAACGTAAGAAAGC
AAAAGACCTTGGGAACTCCTTGATAGACATCTTTTCCATGAGGGCTGTTGATAATGGTTCCAGGCCTTGGATTCTCGTAA
TTGTTAGCAATATCATCATACATGAATACCACAATATTCTCCTCTTTCAATCCACCTTTCCTCAGAAGTTGATAGGCATG
GCATATATCAGCCTAAAAAGTTAACAAACTCATTAGTATCTAATACAAAAACTCTACTACTATCCTTAGTTCATCAGATG
CCAAACGTATCTAAACTCTACATGAAAAATTCAAAATATGAGTAGATTCAGCTGATCCTATCAAACTACACCGCAACTTT
AGTATATAGAATCACACCAAAACACCACATAGCAGCAATCGGAGGCAAATTCAAAATTTCCGATTAGAGAAAAAGAGTCA
AATAAACAGAGACTAGTCGTAACAGTACCTGATGCCTGTAATTCCAATATCCGCTAGATCCGGCGACTAGAACAGCCCAC
CTAGTACCGGAGTTAGAATCGTCGTCGTTTTCAGCAGGACGGAAGAAGCGAGAAGCCTGCGAAGGGAGTTTGATAACATC
ATCAGGACCGCTTCTCGCGGCGGAGACGGCAACCAGCGAGACTAAGAGAACAAAGAGGACGACGCCGACGGAGACACGTG
TCATCGTTGTGGCCATTAGCCGGCGAGTGATGATGATAGG
>AT4G32940.1 | chr4:15897557-15900556 REVERSE LENGTH=3000
AAACCCTAAACCGTCTTCGCATTTGTTTATACCACCAATCCCCAAATATTCCTATTTCGATTTGTTATGATTAAATCAGT
ATTCTCTCTGTATATCTCAGTATCATTTCCGTCGTCAGTGTGTAATTTCAAATTATGTATTTGCCATGTACAGAAGCTTG
TAGAACTAAAGTTGAATGTATAGAAGGTTTGTATATTATGATGTAAACTTGGGAGTTGTCAATCTCATGGATGGTTTACT
TTTTGTAGCAGAAACAGCAGAAGAAAATAGTAAAAAGAGAATTTTATTAGAACTTGAGAAATGATAATCCCCATGGTTTT
TACATACACCAAGTGTGTAGGGAATCAGAAAATAGACAACAGAGACCAACTTCACTTGGTGACGCTGAAGCTTGCACGGA
AATTCGATATCATTACTGGGCATTCTCCCTTCTCATCGTACTCTGTGAATTCCTCCCCGCTCGACAAATCAATCTCATCA
AATTTGGTTCCAGATTCCTGTTAAGGTCAAAAGAACTCAATTCACGACAGCTTAAAGTAGTATTGAGCATCAAATAGTAG
TGGAAACGAAGCTATGAGTTAACCAGAAAAGCTAAGTGCAACTGTTAAAACTTACAGCTTGAGCTTTCCAATATCCACCA
AATCCGAAATCAATGGGTTCATAGCCACGACAGTCAAACACCATAAGAGGGGCATGTTCTCCAGCCTCAGAATCTTCCAG
AGTTAAAGGTCGACCTTTGCCCGGAATCATAGTCACATTCCCTTCCCTTCCACAGAACTTACACTAGAAGAACTCATGGA
GACAAACCATCAAAATTAATGCCAAAGATCATGAGATTCAATATGCTAAGAATGGAGAATGAAGATAGAACTCAATATGC
AAATGCTACGACACAGCTCTACTCCTTGGCAAACTATGAAATTTTGCTACCAAATCAGAGCCAATATTTGCTTTCTGGAA
TTTTGACATTAACATCTTTTCTGAACTCAACCCAAAAGCACAAGGAGTGTTCTCAAACATACAATATTAAAGAGTAAGGA
TGAACAAATTACCTTCTGAACAAGATGACAAGTACCCCTACCTCCCGGAGGAGTAAAAGTCTCATTCAAAGTCACACATG
TTTCTTTCGGAGTCACCTCTCCACATCTTTCACATTTCAACTAATAGCAAGAAAAAACATTTCTGTTAATATTTCGTACT
GATATATGTGAAGGGAGAATACTAAACGACTTTTAATCGCATACACAACAAGCAAGAATAAGCAGGAGCAGTAATACATT
TGATCTTGAACACTTGCAGAAACATAAGCCCTAAGAGTTTTTGTTTCTCACAACCCTAGATAGTCACTTAATAATACCAT
TCTGTCAGACTCAATTCCATAGAATTCTAATTCGCAAGGCGAAATGAAGACCCTAAGAAGCTTTAATGAGCCTCAGATCC
ATGGAAGTCACTTATTTCTCAACATGAGCCTAGCTAAGGAATCCAATCAATCGTACCCAGCTAAAACGAAACCAAGGAAA
TCAAAAGAGAGGAACCAAAGCATAAAACTGGTGCGAAAAGGGAGGGTAACGGGTAACCTTGAAGAGGTAAGGGAAGTTGG
AATCGTCGCAGCCACCGGAAGGCTGGAGATTAGTGAGATTCTCGAGATCAGCGGTGATTTTGAGCACATAGTTCACCATT
TTTTTTCTCCTTTGCTCTAGGAAGCACTAAAGCTTTGCAGACGCGATTCTTCTTCTTCTTATTATTTATCAGAATGGCCC
CCCAAAAAACTCATATTTCGTTATAAACCAAATATTTGGTCTCAGCCCGTTTAATTTTTTTGACCTATGAGTCTTTTAGT
CCAAAAGCACACATATGAAAAAGCCCAATTTGAAAGCAATTGAGCCCAAGTTATTTACATCTAGTTGTTTTATGTCCTGT
AAGTTTTCTATTTGGTATCATTTGATATTTCTTAGGTTTTTTAATAATCTTAAGGATTTTGAGTGGTTAAAATAAAACAC
CTTAGGATTTAAACTTAATTTCTCAAAGCAAAATCATAGCACTAGACTCAACATTTTTTTTTAAAAAAAACACCATTAGC
AAACTACAAGCCTAGTAAGTCACAATCAAGAATTCAAACCATGATTAACCAATATTTGCTCTTAAGTCCAACTACCAAGA
TAGGCAAAAAAATGCAAAAACCAACGGAAAAAGATCAACTTCTTTAACGATAGAAGAAAACACATGTTAAAGAAAACAAT
TATTTATAGAAAAAGGTTTCTCCAATGCTACGCTTTGTTCGCTATTGTTGACACAAAATGGCACAAAACCAAAAAAAGAA
CATAAAGAAAAAATGTAAAAGCTCGTGTGGGTGTAGTGGGAACGCACCAACACGCAACCTCTGGATTAGAGGAATCCTCA
TCAACAGCCAAACACGTTGTACAAAAGTCAATCTAGTGTCTTGCCATTTGGCTTCATGTCGGTTTCGCGACACTGAGAGA
AAGCCACACGTACATCTACGTAGCTTCATCCCCAATCAATCCCCAATTTATTTCTTTTGAATTCCGTCATTTCTTCTGCA
TTATTGTCGCCATTATCCTTTTTTGTTTTGTAATCAGTATTTTATCATTAAACGTGACAAGTACTGTCTTCATTCTCCAA
CACATAAAATAGTCAGAACTCAATAAATAATCATAAAATTGAGTACTCTTTGGCCCCTGTATGATTAGCCGTTAAACTAT
CACTTTCGCAAAAAACTTCATGTGATTACTTTGATATTTATATGTACTAAAATAGTTTTTTTTCTTCGTCTTATGTTCGC
ATATAACTTAAAAGATAAATAACTCCTACGAAGTATATGATACGTGACTCCAATCAAAATCTTTGACTTGTGAGTTGTGA
ATATGAATTTAAGTGAAACTGTCGCCCAGTATTTTCTACGGTCAACAGCATGTGGATACTTTTAAATATTTTTGTTTAAC
AAATTAAAGTGAAGAATTTTCGTTGTCTCGTGAAGGTTTT
>AT4G32950.1 | chr4:15901444-15904443 REVERSE LENGTH=3000
ACAAAACCCACTTGCTCTAATCAAAGAATCATGACACGACAGCTCACACAAGACTTTTGTGTTTTGCCTATAAGTGATTG
TGACTGTATATATATAATCTATATATACCGTTGTATCTTAATTCTTAAGTCGTGTGATTATTTAGAAAGAAAAAAAAAGA
AAAAGAAGAACAATAGATTATAATTAGGAATGGTGTGTGTCGTTGAATAAAAGCAACAATGAATTATGACATTTTGGACA
CACGTCGTGTGGACTGGTTTGGACTAGTTCAAATTGATTATGTAATTGCTATAGAAATTTGATAATAACATTTTTTTTTT
GTTAAACAATAGTAACATATAACGAAATAATATCGATTTTGATCAATATGTTTTTTTGTTGTTGTTAAAAGATATAATTT
TGATCAATAGTTTATAACCAAATTATTTAATGACGCATCTATTTGAGTTTGATTGCTTATCAGAGTTAAGATGGTGGAAG
AAAACAAGAGGCAGAAAAAGAAACAAAAATAGATATTTGCCGAAATATCCAAAACAAATAATTATTTTTGTAAGTTTGCT
ATAGAGTGAAAGAAAAAGATTCTATATTGTTGCCCCCACAAATTTTGGCATTCCATCTCTGACTAAGAGAGTATATTCAG
TTTTCGGATTTATCTAAAATTTGGAATAAATTAGGCTCCTATATTTTTTATTTTTAGTAGTGAATTTAGTCCGAAAACAA
ATTGATCCCATCTAAACCAAACAGAAATAGTCAATCCAAAAACTTCATTATAGATTAATTTAGTTTCAAAACTAAATCAT
CTTTTTATTGTTCAAAGTTCAAACTTAAACACACTTGACATGATCACAAGAAATAGTGCTTATTTTTCTCCTTTGGCATG
ATTCTCTCATGTTCTTTCTTTTTTTTCTTTTCAAAGACTCGTCTTTTTTACTCATGGGATTTGTGAAACAAATGAAAGAA
TTCAATAATGTGTCCATTTTTTTGACAAATTCCTTTATAATACTCCATAACTCACGAACCAATGTTTAAGAAGGAAGCAA
CATCACGCAACTGAATTTTCAAAATATGTCCTTTTCGGTTTCTTTTGTCCAAATTTCCAAAGAAATGTCTAAATGTGCAA
ATATATCCATTTATAAAACTAAACAAGTAAATATCCAATTCTAGCTTTTGCGTGTTCATTATATAAACAACGTGTCTGTT
CTCTCCAATCAGATAAAAAGATTCAATTTTATTTGATAGCCCGGCGATTAAAAAGATTCCTATCATCATCACTCGCCGGC
TAATGGCCACAACGATGACACGTGTCTCCGTCGGCGTCGTCCTCTTTGTTCTCTTAGTCTCGCTGGTTGCCGTCTCCGCC
GCGAGAAGCGGTCCTGATGATGTTATCAAACTCCCTTCGCAGGCTTCTCGCTTCTTCCGTCCTGCTGAAAACGACGACGA
TTCTAACTCCGGTACTAGGTGGGCTGTTCTAGTCGCCGGATCTAGCGGATATTGGAATTACAGGCATCAGGTACTGTTAC
GACTAGTCTCTGTTTATTTGACTCTTTTTCTCTAATCGGAAATTTTGAATTTGCCTCCGATTGCTGCTATGTGGTGTTTT
GGTGTGATTCTATATACTAAAGTTGCGGTGTAGTTTGATAGGATCAGCTGAATCTACTCATATTTTGAATTTTTCATGTA
GAGTTTAGATACGTTTGGCATCTGATGAACTAAGGATAGTAGTAGAGTTTTTGTATTAGATACTAATGAGTTTGTTAACT
TTTTAGGCTGATATATGCCATGCCTATCAACTTCTGAGGAAAGGTGGATTGAAAGAGGAGAATATTGTGGTATTCATGTA
TGATGATATTGCTAACAATTACGAGAATCCAAGGCCTGGAACCATTATCAACAGCCCTCATGGAAAAGATGTCTATCAAG
GAGTTCCCAAGGTCTTTTGCTTTCTTACGTTTTTGATTGATTCTCTCAATATGTGTTTACTCATTTGGTTGGGATTATTC
TTCGTATGGCAGGATTATACTGGAGATGATGTCAATGTTGATAATCTATTTGCTGTGATCCTTGGAGACAAAACTGCTGT
TAAAGGGGGAAGTGGGAAGGTTGTGGATAGTGGTCCTAATGATCATATCTTCATATTCTACAGTGACCATGGTGGTCCTG
GAGTTCTTGGTGAGTTCCGTTATACACACAGAAATTGAATGGTTTTGGACCAACATTTTTTGATGATTCTGTCTTTTATT
TGCAGGGATGCCAACTTCTCCTTACCTATATGCAAATGATCTCAATGATGTCTTGAAGAAGAAACATGCTTTAGGAACAT
ATAAAAGCTTGGTATAAATCGTGAAGGTTCCTCTGAAATACTTTTGTTGTTGGTGCTGCCTATGAGTAATACTAAAAGGC
AAACCTGCAGGTGTTTTATCTCGAAGCTTGCGAATCTGGAAGTATCTTTGAAGGGCTTCTTCCTGAGGGTTTGAACATCT
ATGCCACAACTGCATCAAACGCCGAAGAAAGCAGTTGGGGTACCTATTGCCCTGGAGAGGAACCCAGTCCTCCACCGGAG
TATGAAACTTGTTTAGGTGACTTGTACAGTGTTGCTTGGATGGAAGATAGGTAAGCTAAAGAATCCAGATACGCCAATAA
GAGTTGCAGTGTTCTGTTTCTCATGTTTATGAATCTCTATGGATGTCCCTTATATTGATTCTGATTTGTTTAAAATGCAA
CAGTGGTATGCACAATTTACAGACTGAGACTCTGCACCAGCAATATGAACTTGTAAGTTTCTAGTTTTTGTGGTTTGCCT
GTAATGATGGAGCTAAAACTTTTTCAACTGTAAATTAGATTGTTAGCAAAGATGTGCATCATAAAGTGTGTCTTTGTGTT
TTCAGGTGAAAAGGAGGACTGCACCTGTTGGGTACTCTTATGGTTCTCATGTCATGCAATATGGCGATGTAGGAATTAGC
AAGGATAATCTCGATCTTTATATGGGAACAAACCCTGCCA
>AT4G32950.2 | chr4:15901858-15904857 REVERSE LENGTH=3000
TTTTATATGAGAGACTATGTTTTTGTATTTTGGTTACTATTGATTTAAAACCGAACCAAAATCCATGTTCAATTGTGGCC
CACCCATTTAAGGCTTTTTATTAATCAACCTGGGCCCAAATAATACGACCAAATCCAAAGTAAAGCCCACATTTAAAATA
ATTCGTTTTAGTTGAATGACCCACTTAAATAATGATTTTCTTTTGTTTCTTGTATAAAGGTGTGGGATGTACTTAGTAAC
GAGGAAGTGGCAACGGTGGTGATGAAGTCAGCAAGTGAGGCAGGAGCGGCCAACGAGGTGGCAGAGGCGGCGACTAATGC
GTGGATCCAGAAATTTCCAACGGTTAAGATTGACGATATCTCTGTCGTGTGTCTCTCTCTCAACAAGAAGCATAATCCAC
AGCCACAAATATGAACAAAACCCACTTGCTCTAATCAAAGAATCATGACACGACAGCTCACACAAGACTTTTGTGTTTTG
CCTATAAGTGATTGTGACTGTATATATATAATCTATATATACCGTTGTATCTTAATTCTTAAGTCGTGTGATTATTTAGA
AAGAAAAAAAAAGAAAAAGAAGAACAATAGATTATAATTAGGAATGGTGTGTGTCGTTGAATAAAAGCAACAATGAATTA
TGACATTTTGGACACACGTCGTGTGGACTGGTTTGGACTAGTTCAAATTGATTATGTAATTGCTATAGAAATTTGATAAT
AACATTTTTTTTTTGTTAAACAATAGTAACATATAACGAAATAATATCGATTTTGATCAATATGTTTTTTTGTTGTTGTT
AAAAGATATAATTTTGATCAATAGTTTATAACCAAATTATTTAATGACGCATCTATTTGAGTTTGATTGCTTATCAGAGT
TAAGATGGTGGAAGAAAACAAGAGGCAGAAAAAGAAACAAAAATAGATATTTGCCGAAATATCCAAAACAAATAATTATT
TTTGTAAGTTTGCTATAGAGTGAAAGAAAAAGATTCTATATTGTTGCCCCCACAAATTTTGGCATTCCATCTCTGACTAA
GAGAGTATATTCAGTTTTCGGATTTATCTAAAATTTGGAATAAATTAGGCTCCTATATTTTTTATTTTTAGTAGTGAATT
TAGTCCGAAAACAAATTGATCCCATCTAAACCAAACAGAAATAGTCAATCCAAAAACTTCATTATAGATTAATTTAGTTT
CAAAACTAAATCATCTTTTTATTGTTCAAAGTTCAAACTTAAACACACTTGACATGATCACAAGAAATAGTGCTTATTTT
TCTCCTTTGGCATGATTCTCTCATGTTCTTTCTTTTTTTTCTTTTCAAAGACTCGTCTTTTTTACTCATGGGATTTGTGA
AACAAATGAAAGAATTCAATAATGTGTCCATTTTTTTGACAAATTCCTTTATAATACTCCATAACTCACGAACCAATGTT
TAAGAAGGAAGCAACATCACGCAACTGAATTTTCAAAATATGTCCTTTTCGGTTTCTTTTGTCCAAATTTCCAAAGAAAT
GTCTAAATGTGCAAATATATCCATTTATAAAACTAAACAAGTAAATATCCAATTCTAGCTTTTGCGTGTTCATTATATAA
ACAACGTGTCTGTTCTCTCCAATCAGATAAAAAGATTCAATTTTATTTGATAGCCCGGCGATTAAAAAGATTCCTATCAT
CATCACTCGCCGGCTAATGGCCACAACGATGACACGTGTCTCCGTCGGCGTCGTCCTCTTTGTTCTCTTAGTCTCGCTGG
TTGCCGTCTCCGCCGCGAGAAGCGGTCCTGATGATGTTATCAAACTCCCTTCGCAGGCTTCTCGCTTCTTCCGTCCTGCT
GAAAACGACGACGATTCTAACTCCGGTACTAGGTGGGCTGTTCTAGTCGCCGGATCTAGCGGATATTGGAATTACAGGCA
TCAGGTACTGTTACGACTAGTCTCTGTTTATTTGACTCTTTTTCTCTAATCGGAAATTTTGAATTTGCCTCCGATTGCTG
CTATGTGGTGTTTTGGTGTGATTCTATATACTAAAGTTGCGGTGTAGTTTGATAGGATCAGCTGAATCTACTCATATTTT
GAATTTTTCATGTAGAGTTTAGATACGTTTGGCATCTGATGAACTAAGGATAGTAGTAGAGTTTTTGTATTAGATACTAA
TGAGTTTGTTAACTTTTTAGGCTGATATATGCCATGCCTATCAACTTCTGAGGAAAGGTGGATTGAAAGAGGAGAATATT
GTGGTATTCATGTATGATGATATTGCTAACAATTACGAGAATCCAAGGCCTGGAACCATTATCAACAGCCCTCATGGAAA
AGATGTCTATCAAGGAGTTCCCAAGGTCTTTTGCTTTCTTACGTTTTTGATTGATTCTCTCAATATGTGTTTACTCATTT
GGTTGGGATTATTCTTCGTATGGCAGGATTATACTGGAGATGATGTCAATGTTGATAATCTATTTGCTGTGATCCTTGGA
GACAAAACTGCTGTTAAAGGGGGAAGTGGGAAGGTTGTGGATAGTGGTCCTAATGATCATATCTTCATATTCTACAGTGA
CCATGGTGGTCCTGGAGTTCTTGGTGAGTTCCGTTATACACACAGAAATTGAATGGTTTTGGACCAACATTTTTTGATGA
TTCTGTCTTTTATTTGCAGGGATGCCAACTTCTCCTTACCTATATGCAAATGATCTCAATGATGTCTTGAAGAAGAAACA
TGCTTTAGGAACATATAAAAGCTTGGTATAAATCGTGAAGGTTCCTCTGAAATACTTTTGTTGTTGGTGCTGCCTATGAG
TAATACTAAAAGGCAAACCTGCAGGTGTTTTATCTCGAAGCTTGCGAATCTGGAAGTATCTTTGAAGGGCTTCTTCCTGA
GGGTTTGAACATCTATGCCACAACTGCATCAAACGCCGAAGAAAGCAGTTGGGGTACCTATTGCCCTGGAGAGGAACCCA
GTCCTCCACCGGAGTATGAAACTTGTTTAGGTGACTTGTA
>AT4G32960.1 | chr4:15905785-15908784 REVERSE LENGTH=3000
TGAAACACTTTTTTTTTTTTCTTGTATCTTTTGGTCATGACATGGTTGTGAGTTTCGCATGTGAAAAAAATACTCAAAAC
CTGTAGTGACAACTTGTTCTAGATCCATCAAGTAAGAAACTCAAATGTCCAGATGAATATAAATGATTTTCTTATTTTAA
GAGAAAATACCTCATCAAGTCCTCAAGGGCTCTCTAATAAAAGGTATTTGCAATATTGTTTCAGCTATTAATGATGAATT
AAATGTCTAATATGAGCTAAATAAATTGAATTATGTAACTAGTCTTATCTTTTATCCCGATAACCATATCAGCAAACTTT
TCATATGAATGAATACATAGATAATGCACAAATTAAAGTACGTCATTGTGTACATGGATATCTTAGTTTATGGAAATGTG
TGGCTTTGAGAACGAGAAGCTAAGAAATATTACAAATTGCTTTGAATGTTGCAAAGTCAATACATCGATCAAGTTGATAT
TCAATGTTTTAATATATTGGGTAGATATTCATATTGGCGAGATCGTGATTGCATGATCTTCAATGTTTCTTTGGGAAGAA
ATTCATCAAAAATCCATTGGCTTATCCAAAAGAAAAATCTTCACGATTTCATGAAAATATATGCATGTAATTTAGTTTCG
CTTTCCCTTAAGTTTATCCTTATAGCTAAAGCAACAGTCTAGTTCGTAAATTATGCCTCTCGGATAGGTAATAGCTAATG
GACGATGTCACCACGACTTTAGGAAAACCTAAAATATATCTCAAAACAAAATAAAAATAACAAAATGTTGCCATGCATTT
GGGTTTAGGAGATGACGATGCCAGCAACATGTACGGCATCCGTTCTCTATATATATATTAGATCCCATTCGTACGGCCTA
ACTTCTCTCTTTTCTCTTTTTCTTTTTATTATTATTACGGCCTAACTTTGATAGAAGAATATGAAAAACGAATTTAATAA
CGTTTGACTAAATTATTAAATTATGAATCCATAGATTGGAATCCTACAAGATGACACATCATGTGCCTTTCTAATTTAGT
AGCGGGGTAGTCTATAAGAATAAAACTAATTTTAAAATTAATGTCGAATTGCTATGTGTATTGACATTTTACGTACATAA
AATTTTTAGTCAACTAGTTTAATTTTTGGAGCCGATATTGATTAATCTTAGAATCTTACCAATGATTAGTAGTCTTAACT
AAAAAATTCCAAAACTACATAATAAAGAGTAGGTAAATTAATTCACACCTAATCTAAGAAAACTAAAACTAAAATATGTC
TTTTCAAAATAACGTATAGTACAATAAATGTATAATATAGTTCTGTACTTCTGAATAAAAGACCAACTAGATCATCAATA
TTTTAAAAGAAGTACAGAAAACTATTGATAAAAAGGATGTGATGTGAGAGTTGACCCTGTTGTATCGTTTGATATGTCCA
AAAGGTCAGGAAAAGCTGGCTTAATTAGTAATTAGTAATTACAAAGTACTTACGTCACATTTGTTTATTATTACTCTTTT
CTTTTCGTTTACAAAAATTTAGAAAAAATAATATTTATTTAATAATTGTAAAAGTATACTCCTCTTGCATTAATATGCAA
CATAACAATAACTGTTACATAGCATTTTGCAACATAAGAATAAGTGTTACATAAACATTTTTGGTAAAACTATATTAATG
CAAGAGGAGTATTTTCTGTAAATTTTATGTAAGTGTTAGTTAACATAGAAAAAAAAAGGTTATTGGAGGAAATTAACTAT
GGTTTTGTGCTATGTATGTACCTTGGTGTCCCAACATAGTCTATTGTCAGATTAAAAACCGAATCAAACGTTATTAGATT
GATCAAAAATAAACTCTATTAACGATAAAACCACTACACGAAATCAAAAATAAAAGAAGTTTTTTTTTATTTTTTGGTTT
AAGGTACTCAAACTTTCAAGATCAAACGCATACCCTGACTACTAGTCTGCTAGATTAATCTCCATTTCATCAGTTCTCTT
TCTTTTTCTATTTTAAAATTACATACTTAGTTAGCAAGCGGATGGATGAATTTTTCTTTAAATAATTAAATATTTGGTGA
GTCTAAACTTGTTGGCAATGACAAAGAACAAGAATCCCGTTGGTAAAATCTATTGATAACTTCCAAATTCTCATTTATAT
TCTGGAATAAATCAATTAGTAGTTTAAACAAGATACTAATCACACCACGTCATGTGCCCTTTCAAATGAATATTGGGATG
GGATGGTCCAGATCATATTTTTAACTAATTAACTGTAAATTGTTATACGTTGTCACTGCCACCAGGAGCCACATAATTGC
CTTACATTACAGCATAAGCTATATTAATTTCTTAATTTACTGGAGTATGTCAAATAATTCGGTTTCTCACTAGTCGACAC
ATTTTACATATTCTTTATTTCTAATATAATTGGCGGAAACGACTCATTTATAATCAAGTATTCTAATTATCAAAAGGATT
CAATTTTTTAAAAAAATGTTATGAAAAACAAAAATATTGATCGACCGCCTCGGAATTAAAAATCATTCTTTTTAAATGCC
TAAAGATACAAGTCATCGAGATGAAAATAAAAGTATGTATTAATATATTCCTAAATAAGATTCACAAAGGGCTATATAAC
TGGTATATGCAATAAGTAAAGTCGTGTATCAAACTTTTTCATTTGTTGTATCATCTCCCTCTTACATATACAGAAAACAG
CAAACCAAAAAAAAAAAAAAAAAAAGGCAAAACACAAAAGAAGAAAAGAAAATTATGGGATTTTGTTTTTGTTTATCCTC
AGGAGGATCAACAGATAAAAGTCAGATTTATGAGATAACTGATTATGGACAAGAAAATGCAGTTTTATACTCTGACCACC
ATGTTGTTCCTCAAAACTTGGGCTCTGTCTCTTCTTTAGCCGGAGGCAAGGGCTTGAACCAAGATGCTGCCATTCTCCAC
CTGGTACTTTATACTTTTGAAAATATATATATGTTTGTCT
>AT4G32970.1 | chr4:15907671-15910670 REVERSE LENGTH=3000
AGATCATCAAGTGGATTGCAAACTCAACTGGTATCCTGAAACTAGTTGGACGATTGAGTAACGTAGTTGACAACCAGAGA
GAAGTCATTTTTTTGTATAGCGTTATCACTCGCTCAAGTCTAAAGACAGTTGATTTTCTTAATGTCAAGTCAAAAACCAA
TAGTGGTTCTTATAGGCACCACTTTTTTGATGATTTAACAAAGTTCGAAGTTACCGCAATTGCTAATACTGATCGATTCA
ATCAAAAGAAAGCACCAAGAAACTGCATAGCCTCAATAACAGAAGTAAAAGAATCTCTCTTGTGTCCTAGTGGAACTACT
CAATGAAACGATTTTTGCTCATTCCCATTCGTCAAAAAAGTCAAAAGAATCAAAACGCTGAAACTTTTTCTCTGTACAAA
GAAAAAAAAAGAAAACATTAAACGACGACGTCGTGTTTTAGTTTCACCAAAACGCATCGTTTTATTTATATCGGACGAAC
CAGTAGAATTGTAGAAAGTAGAAGAGAGAATTCACTACATCGGCGGCGAATGGAGGAAGAGAGAGTGGCCGTGACCGGAG
TAGGAACGACTCGATACGCGCTTAAACCGGGGCGTATAAAAAGCGAGGACATACTCATCTGTATCGATGTAGATGCAGAA
TCGATGGTGGAGATGAAGACCACTGGAACTAATGGTAGGCCTTTGATCAGGATGGAGTGCGTCAAGCAAGCCATTATTCT
CTTCATTCACAATAAGCTGTCCATTAATCCTGATCATCGCTTTGCTTTCGCTACGCTCGCCAAATCAGCCGCTTGGGTAT
ACTATTACTTTTCTCTCCGATTCTCTTTATGTGATTCAATTTGGGGGCTTTCTTTTGATTTTTGACTATGCTCCTCAATT
TTGCATTTTTAGTTGAAAATTTTGAAATTCATGATAAGCTATACAGTATGCATCTTGGAGATTTGAATTTGCTTTGAACA
TATTCTGAACCTAATCCTCAATCTTAAACCTGGTTTTTCATGGATGCATGATTTGTTGAACATTCTTTACCTGATTGAAA
CTTGATGGTTTTTTCACCTGAGAATGGTGTTCTTGTTACTGTTTGTAGCTTCTAGATGTGTTGTGAGAATCACATTTGAT
GCTTTAACATAAGCTTCACTGGTGAATGTTGTGTGGGAAATAATGTCAAATTTGGTTCATGAAACTTTTGTTTAGATCCT
CTCTACACTATTATCTGTGCTGATTGTTTCATTTGAAAATTGAACTTGAGGCCTTTTTATGTTTCAGCTTAAAAAGGAGT
TCACAAGTGATGCTGAATCTGCTGTTGCTTCCCTTAGAGGATTGTCAGGTAATAAATCCTCTAGTCGAGCGGATCTCACA
CTTCTCTTCCGAGCAGCAGCTCAGGAAGCCAAAGTTTCCAGAGCACAGAACCGAATTTTCAGGGTGGTAAGGTTTATTTT
GTGAAACTACAATCTCCTCTAGCCACAGCCTGAAAAATAAACGATGTTTTACTGATTTTGTTCATGTCGCCCTGCAGATT
CTCATATACTGTAGGTCATCTATGAGACCAACCCATGAGTGGCCCTTAAACCAGAAGCTCTTCACGTTGGATGTTATGTA
CCTGCACGACAAGCCAAGTCCTGATAATTGTCCACAAGATGTGTATGACTCTCTTGTCGATGCAGTAGAACATGTTTCAG
AGTATGAAGGTTACATATTTGAGAGCGGTCAAGGGCTTGCACGGTCTGTTTTCAAGCCAATGTCAATGCTGTTAACTCAT
CCTCAACAAAGATGTGCTCAAGATGATCTTGACATCCCCATGTCTCTTGCAAAGAAAGTGCCTGTGACTGAGGCGGCAAG
TGCTGTAGATCCTCACAATGGGAACAATATTCAGATCATAAACTAATGAAACACTTTTTTTTTTTTCTTGTATCTTTTGG
TCATGACATGGTTGTGAGTTTCGCATGTGAAAAAAATACTCAAAACCTGTAGTGACAACTTGTTCTAGATCCATCAAGTA
AGAAACTCAAATGTCCAGATGAATATAAATGATTTTCTTATTTTAAGAGAAAATACCTCATCAAGTCCTCAAGGGCTCTC
TAATAAAAGGTATTTGCAATATTGTTTCAGCTATTAATGATGAATTAAATGTCTAATATGAGCTAAATAAATTGAATTAT
GTAACTAGTCTTATCTTTTATCCCGATAACCATATCAGCAAACTTTTCATATGAATGAATACATAGATAATGCACAAATT
AAAGTACGTCATTGTGTACATGGATATCTTAGTTTATGGAAATGTGTGGCTTTGAGAACGAGAAGCTAAGAAATATTACA
AATTGCTTTGAATGTTGCAAAGTCAATACATCGATCAAGTTGATATTCAATGTTTTAATATATTGGGTAGATATTCATAT
TGGCGAGATCGTGATTGCATGATCTTCAATGTTTCTTTGGGAAGAAATTCATCAAAAATCCATTGGCTTATCCAAAAGAA
AAATCTTCACGATTTCATGAAAATATATGCATGTAATTTAGTTTCGCTTTCCCTTAAGTTTATCCTTATAGCTAAAGCAA
CAGTCTAGTTCGTAAATTATGCCTCTCGGATAGGTAATAGCTAATGGACGATGTCACCACGACTTTAGGAAAACCTAAAA
TATATCTCAAAACAAAATAAAAATAACAAAATGTTGCCATGCATTTGGGTTTAGGAGATGACGATGCCAGCAACATGTAC
GGCATCCGTTCTCTATATATATATTAGATCCCATTCGTACGGCCTAACTTCTCTCTTTTCTCTTTTTCTTTTTATTATTA
TTACGGCCTAACTTTGATAGAAGAATATGAAAAACGAATTTAATAACGTTTGACTAAATTATTAAATTATGAATCCATAG
ATTGGAATCCTACAAGATGACACATCATGTGCCTTTCTAATTTAGTAGCGGGGTAGTCTATAAGAATAAAACTAATTTTA
AAATTAATGTCGAATTGCTATGTGTATTGACATTTTACGT
>AT4G32980.2 | chr4:15911865-15914864 REVERSE LENGTH=3000
GACAACAATTGTGTTTACCAACTTTGTGATAATTAGGCAATTGCTACTCTATGATTGCCCAAAACCTAAACCATGTACGA
CTATCATTACGTATGTTATAATTGTATATACAACTCCTTTATCTTTGACTATTTCATTTTATTATCCTGTATTCTTATAT
CATAATTATCATCATCCTCATTAAACTTCATGATCACCATTTTTACGTAAAAATAAAATTAAGTTCATGAAAATATATAA
AAAGTATGTAACCACTGAAGATTTATTTTCATATTTATTCAAACAAACTACAAAATACAAACCTAAAGTTTTATTTCACC
GTTTGCATTTAACTTTTTTTCTCTTACAAGTGAGTTTTATTATTCCAAAAACTGAAATGAATAATGACGAAAATCTCCTA
GCAAGCGACGTCGTATTTTGGTTTGACTTGAGAATCTTCGGTCAACTAATAAAAACGCAGCGTTTTCATCTGGTACGGAC
ACAATTAGAAATAGAAAGTAGGAAAAGGAAGACACTTTGCTAAAACTGAGGAAGAAAGTGTAAAGACGGAGCCTTTTACG
GCGAATGGAGGAAGACAGAGCCACCATGACCGGAGCTGTAGCCACTCGAGACTCGGTGGAACCCAGCGAAGACATACTCA
TATGCGTCGATGTTGATGCGGAATCGACGGTGGAGATGAAGACCACTGGAACTAACGGTAAGCCTTTGAACAGGCTCGAG
TGCCTCAAGCTAGCCATTACTCGCTTTATCCACGACAAGCTCTCCAGAAATTCCGATCATCGCTTTGCTTTCGCTACCCT
CTCCCAGTCAGCCGCTTGGGTAAGACTTACTTTCTCCCCCAGCTCTCTTTATGTTAGGTTGCTTTTGCTTTTGAGTATGC
ATGCTCCTTAGATGTCAAATTTTGAATTCGTGATGTTCATTGGACTATGGTAGCTTATAAATGTGTTGAGAGAGTCATAT
TTGATGTATTGCATAAGCTTCACTAGTGTGACTGTTAAAGTTGAGGTCTTTTATGTTTCAGCTTAAAAAGGAATTCTCCA
ACGATGCTAAATCTGCTGCTGCTTCTTTAAGAGAAATGTCAGCTACTAGATCCTCTGGTCCAGCGGATCTCACATTTCTG
TTCCAGGAAGCGGCTCAGGAAGCCAAAACTTCCAGAGCACAAAATCGAATTTTGAGAGTGGTAAGTTTTGTTTTGTGCAA
ATACTATCTCTTCTAGCCACAGCGTGATAAAAGAATCTGTTTTACAGATTTCGTTTATATTTTGCTCTTCAGATTCTCAT
GTACTGCAGGTCATCCGTGAGACCAACCCATGATTGGCCTATAAACCAGAAGCTCTTCACATTGGATGTTATGTACCTGC
ACGACAAGTCGGGTCCTGATAATTGTACTCACGATGTGTATGACTCTCTTGTTGATGCTATAGAGCGTGTTTCGGAGTAT
GAAGGTTACATCTTTGAGGGCAGTCATGGGCTTTCACAGTCTGTTTTCAGGCGTATGTCAACGTTGTTATCACATCCTCC
TCAAAGATGTGCTCAAGTTGATCTCCCCAAGCCTCCTGCAAAGAAGGTGACTGCGGTTAAGAAATGCTTATATGACTTTT
CTCTTCTTTTGCTGATGCAGACATTCTTTGATTTTGTTTCAGCCAGCTGTTTCCTGTGATAAATCAGCCTCAGATTCAAC
GAAAGGAGCGAAGCAACCGTTAGAAAAAAAACCTAAGACAAACACAAAGAGAATACACAGCCTAGGCAAAGAGAAAGTAT
GTTTTTGTTCTTTTCACGTTTAATAACTGTTGCTCATATCAAAGACTCTGGGAAGAACCTTACCAATTGCGAATTGTAGT
AATAACTATTCATGGTTTCAGCTTCTTATTCTCTTCATGTTGGAGATATTATTTTCTTGAACATCCATTGTTTTATCTTT
TGTATATACTAGTTTCATTTGCTAAGAACAATGTAAAATAAAAAGAAAAATTTGTATACTCATGCTGAATCAATTCCTTG
ACAGACATCTGATTTCAAAAAGTATGATGAAAAGATAGTTGGGTCGAGGGTTAAAATCTGGTGGCCGTTGGATCGCGCGT
AAGCATTTTGTAGTTTGTGCTTTAATATACTACTTCAATTTATTTATTCTTTCTGTGCTATGTATTTTCCTTTAATAGCT
GAATCTGGACTAGCACCTCGGATGGTTGCTGGTTGCATTTCTGTCGACCATGCCTGTAAATGAGTATTGGATTTTTACCA
CAGGTATTATGAAGCTGTGGTCATTTCATATTGTTCTGCTAAAGAGAGACATCGGGTAAAGCTAAATATATCAGTCTTCT
ACATAACTATTTTCGTTGGTTTTTGGTGAATCATTAGTCTATTCTCCTAAGTGATACATATTTTTAATTTGATCCAGGTC
ATTGATAATATGCTATATTTGTTTATGCTGCTGCTGCTATGTCGTTTTCAGGTTCGCTATATTGATGGAGATGAAGAAAT
CTTGAATATGAGAAAGGAAAAGTGGTATTTTTCTGAATGAATCAAAGTCATCAAAGGTGGGGAATTATATCTCTCATCTC
TGGTTTTTTGTTTTGTTTCATCCCCCGGATTTTGTTTCATGCTTCCACATTTTCTGTTAGCAGGATAAAGAAGCTAATCA
AACGGGATGTGATGAAGAAGCCTCCACAATGTAAGCATTACTTCTCCAGTTCTGGTGTTTTTGTGGTGCTGGAATAGCTC
GATGTGAATTTTTGTTTATGAGATCAACTCGATGTCTTGGGATGAGACTGGAATAGCTACTGTTTCTTCATGCAGGCCCC
AGAAGAAGAAAGCTAAGACACGCAAGGAACAGTCAACTAATAAGCAATCAAAGATGCTTTCACCATTTCCACCTAATGTT
AAAAAGGATGATGAGGTCATATATAGAGAGGTTCTTACCATTTTGTTTTCAGCAACCAATCTCTTTTGTTAAATTCTTTC
CATTTATTTTCCTCAGGTTCCCCAAATATCAAGGAGGCAG
>AT4G32980.1 | chr4:15911865-15914864 REVERSE LENGTH=3000
GACAACAATTGTGTTTACCAACTTTGTGATAATTAGGCAATTGCTACTCTATGATTGCCCAAAACCTAAACCATGTACGA
CTATCATTACGTATGTTATAATTGTATATACAACTCCTTTATCTTTGACTATTTCATTTTATTATCCTGTATTCTTATAT
CATAATTATCATCATCCTCATTAAACTTCATGATCACCATTTTTACGTAAAAATAAAATTAAGTTCATGAAAATATATAA
AAAGTATGTAACCACTGAAGATTTATTTTCATATTTATTCAAACAAACTACAAAATACAAACCTAAAGTTTTATTTCACC
GTTTGCATTTAACTTTTTTTCTCTTACAAGTGAGTTTTATTATTCCAAAAACTGAAATGAATAATGACGAAAATCTCCTA
GCAAGCGACGTCGTATTTTGGTTTGACTTGAGAATCTTCGGTCAACTAATAAAAACGCAGCGTTTTCATCTGGTACGGAC
ACAATTAGAAATAGAAAGTAGGAAAAGGAAGACACTTTGCTAAAACTGAGGAAGAAAGTGTAAAGACGGAGCCTTTTACG
GCGAATGGAGGAAGACAGAGCCACCATGACCGGAGCTGTAGCCACTCGAGACTCGGTGGAACCCAGCGAAGACATACTCA
TATGCGTCGATGTTGATGCGGAATCGACGGTGGAGATGAAGACCACTGGAACTAACGGTAAGCCTTTGAACAGGCTCGAG
TGCCTCAAGCTAGCCATTACTCGCTTTATCCACGACAAGCTCTCCAGAAATTCCGATCATCGCTTTGCTTTCGCTACCCT
CTCCCAGTCAGCCGCTTGGGTAAGACTTACTTTCTCCCCCAGCTCTCTTTATGTTAGGTTGCTTTTGCTTTTGAGTATGC
ATGCTCCTTAGATGTCAAATTTTGAATTCGTGATGTTCATTGGACTATGGTAGCTTATAAATGTGTTGAGAGAGTCATAT
TTGATGTATTGCATAAGCTTCACTAGTGTGACTGTTAAAGTTGAGGTCTTTTATGTTTCAGCTTAAAAAGGAATTCTCCA
ACGATGCTAAATCTGCTGCTGCTTCTTTAAGAGAAATGTCAGCTACTAGATCCTCTGGTCCAGCGGATCTCACATTTCTG
TTCCAGGAAGCGGCTCAGGAAGCCAAAACTTCCAGAGCACAAAATCGAATTTTGAGAGTGGTAAGTTTTGTTTTGTGCAA
ATACTATCTCTTCTAGCCACAGCGTGATAAAAGAATCTGTTTTACAGATTTCGTTTATATTTTGCTCTTCAGATTCTCAT
GTACTGCAGGTCATCCGTGAGACCAACCCATGATTGGCCTATAAACCAGAAGCTCTTCACATTGGATGTTATGTACCTGC
ACGACAAGTCGGGTCCTGATAATTGTACTCACGATGTGTATGACTCTCTTGTTGATGCTATAGAGCGTGTTTCGGAGTAT
GAAGGTTACATCTTTGAGGGCAGTCATGGGCTTTCACAGTCTGTTTTCAGGCGTATGTCAACGTTGTTATCACATCCTCC
TCAAAGATGTGCTCAAGTTGATCTCCCCAAGCCTCCTGCAAAGAAGGTGACTGCGGTTAAGAAATGCTTATATGACTTTT
CTCTTCTTTTGCTGATGCAGACATTCTTTGATTTTGTTTCAGCCAGCTGTTTCCTGTGATAAATCAGCCTCAGATTCAAC
GAAAGGAGCGAAGCAACCGTTAGAAAAAAAACCTAAGACAAACACAAAGAGAATACACAGCCTAGGCAAAGAGAAAGTAT
GTTTTTGTTCTTTTCACGTTTAATAACTGTTGCTCATATCAAAGACTCTGGGAAGAACCTTACCAATTGCGAATTGTAGT
AATAACTATTCATGGTTTCAGCTTCTTATTCTCTTCATGTTGGAGATATTATTTTCTTGAACATCCATTGTTTTATCTTT
TGTATATACTAGTTTCATTTGCTAAGAACAATGTAAAATAAAAAGAAAAATTTGTATACTCATGCTGAATCAATTCCTTG
ACAGACATCTGATTTCAAAAAGTATGATGAAAAGATAGTTGGGTCGAGGGTTAAAATCTGGTGGCCGTTGGATCGCGCGT
AAGCATTTTGTAGTTTGTGCTTTAATATACTACTTCAATTTATTTATTCTTTCTGTGCTATGTATTTTCCTTTAATAGCT
GAATCTGGACTAGCACCTCGGATGGTTGCTGGTTGCATTTCTGTCGACCATGCCTGTAAATGAGTATTGGATTTTTACCA
CAGGTATTATGAAGCTGTGGTCATTTCATATTGTTCTGCTAAAGAGAGACATCGGGTAAAGCTAAATATATCAGTCTTCT
ACATAACTATTTTCGTTGGTTTTTGGTGAATCATTAGTCTATTCTCCTAAGTGATACATATTTTTAATTTGATCCAGGTC
ATTGATAATATGCTATATTTGTTTATGCTGCTGCTGCTATGTCGTTTTCAGGTTCGCTATATTGATGGAGATGAAGAAAT
CTTGAATATGAGAAAGGAAAAGTGGTATTTTTCTGAATGAATCAAAGTCATCAAAGGTGGGGAATTATATCTCTCATCTC
TGGTTTTTTGTTTTGTTTCATCCCCCGGATTTTGTTTCATGCTTCCACATTTTCTGTTAGCAGGATAAAGAAGCTAATCA
AACGGGATGTGATGAAGAAGCCTCCACAATGTAAGCATTACTTCTCCAGTTCTGGTGTTTTTGTGGTGCTGGAATAGCTC
GATGTGAATTTTTGTTTATGAGATCAACTCGATGTCTTGGGATGAGACTGGAATAGCTACTGTTTCTTCATGCAGGCCCC
AGAAGAAGAAAGCTAAGACACGCAAGGAACAGTCAACTAATAAGCAATCAAAGATGCTTTCACCATTTCCACCTAATGTT
AAAAAGGATGATGAGGTCATATATAGAGAGGTTCTTACCATTTTGTTTTCAGCAACCAATCTCTTTTGTTAAATTCTTTC
CATTTATTTTCCTCAGGTTCCCCAAATATCAAGGAGGCAG
>AT4G32990.2 | chr4:15922076-15925075 FORWARD LENGTH=3000
TCACAAATCCCTCTTTTAGTATCATTTAGAAAATATCATTAACCATATCTTGTCCGGTTTACTTCTTGGCATATGCTCTG
TGTCATCATTGTAGCACAACACAAGAAACCAAAGCTCATGGTTTCTTGATTGAATTTTTCGTTTGCTTTAGACTCTAGCC
AGTGATTTTTCATTACATACAATATACCTTGTGTACAGCCAAATTGAAAAGCTGGTCATCATTGTGTCAGGTTGATGGAC
CTTCATACAAACTTTTGGTTAAGAAGGAGAAAGCACATGAAATGGATGTAAATTCGGTCCAATGGGCACCTGATGTAAGT
TCATTTCCTTTCCTAAGGAGTAATTGGCTAAATATGTAAACAAATGCAGGGTAATCTTACTCGTATGTTGGTACTGAGTT
TGGTTCATAAAAAAAATTGAAAGCTTGATTTTCTTGTTTAAACTAGTTTTAGCATATACGGCGAATCATCTCTTGCTAAA
GATTCTGAAATCGAGATTTGCATTGCAGAAGGAAAGCCGGTTGCTTGCCTCGGCCAGCGACGATAAAATGGTTAAGATTT
GGAAACTTGCCTCGGAGCCATGACCAGACGGATACATATTCTTTTAATTTGTTGGTTTCTAACTTAGTTAGAATTTCTAT
TTCATTGTTTAAGTAGGAGGAATGTGTTCTCTTAGTTAGATTTTCCTTTAGTATACACAGAGATGCAGCTTTGCTTGTCA
AAAACTAGAGAAAGGATATCTCTATTTAAATTAAAAAGGGTCGCCTGAATTTTCAGCCCTATACTAACATTCCACCCTAA
ATTTTTAGCCACTTGAAAAACCACCATAAACAATTTTAATCTCGATAAAACTACATGTACTTTCGGATTTGTTCTTAAAA
CTACGCCTCCAATTGAACCGACCAGTTAACCGATAATTATACATCCGGTTTGACTTACCCATAATTTATCCAAAACTAAT
CCGATTTTGACTCTATTTTAACCCAATTTATACCCAAAAAATATATTCTCTAGAAGAAAAATACTTTTTATTTATTTTTA
TTTATTTTTGATAAAAAATTAAAAATAAATTAATTAATTTTACCAAAATAATAAAATAACAAAATATACCGCAAAATAAT
ATAACAAAATAGACAACAAATTCTTTTTATAAATACAATGGTGTTATATATATAAATGTATTTGGTATATACTCTAAATT
TAATAATTCAAAAGCCATTTTCTTTTTAAAAACACCATAATCATATATAAATATATATATATATATATACATATATAACT
CATCTTGAATATATAAAAAGAAAACTGAATCTATAAAGAAAAATAAATTTATAAATACCATAAGATATACTTTGATTGTG
GTGTTTATGGATATCTATAAAAATAAATTTGGCATATATTTTGAATTTTATTACATATATAGAGTTCAAAGGTCATATAT
TATGATTTCAAGAAAAATGAATATTTTTGTTTAAAAAAAGACATAGCTTTAAATTTATAAAAAAATATAAATGATTGCCA
AAAGGAAAATGTATATGTTTGTATATTATCAAAATTTTATAACAAAATGTAGCTCAAAATATAATTTGGGGTATATTTTG
TCATATTAAGTTTTGCTAAAATTAAGTAATAATTTAATATTTTTAATTGTTTATCACAAATACAAATTAATAAAAATACT
TTTACTTCTTAATAAGACAATTTATTTACATTTTGTGTGGGTCAAAATTAGGCTAAAATAGAGTCAAAATCAGATTAGTT
TCGGTTAAATTAGGGGTAAATCAAATCGGATGTATAATTATCGGTTAACTGGTCGGTTCAATTGGAGGCGTAGTTTTAAG
AATAAATCCGAAAGTACATGTAGTTTTATCGAGATTAAAATTGTTTATGGAGGTTTTTCAAGTGGCTAAAAGTTTAGGGT
GGAAAGTTGAGATTCCAACTAGTATATGGCTGAAAATTCAGGCAACCCAATTAAAAAGAAAGATTATGAGTTTTGTTGAG
AAGAAAACACGTGCAATAAAGAGCTTTTTGGTTTCTTCTTTTGTGTTCACTCTGGAAAAGATGTTTCAGAAACAGAGGAA
TTGCAGAGTGTAGCACACCCACTCTTATTAGCATCGTGCAAACCGCAAAAAAAAAAAGATCCTTAATCTTTTGCGTCGTC
TAATCCACTTTGTGTATGGAAATATTGGAATGGCTAAAGTTGCTAAAATTAATCAATTAGCTCTTCAACTATAGAGTTTG
ATAAGACATGATCGTCATCGACTAAGTTGATCCATGACAACTGGCCGACCAAATAATATTTTAGCATTGAAAATTTCTAC
TGTATATGTATTTTCAAAATTACATTCAATGATAGGATAGTGACAAATATTAATCTGAAAATATAACATTGTCTATTGTT
TTATTTCTAAGTTGAATGTAATTTTGAAAATACATATACGTAGAAAATAATATTTTAGCCAATAAAAACTAAAAAGCTCT
ATATTTATTCTTGTTCTTTTTTTTCTTCTTCACCAATATATATGTTTACCAGTTTAGCCATTCCATAATATATTATTTTG
TTTAAAAAAAAAAAAAAAATCAAATGGGGACCACCAAGGACGGTACATTCATTTGATTTTAGAGAATGGTTCAAATGACG
GATATATTAGCGTGACATTTTGATAAACTGAAAAAATAATAAGTGAAGCAGAATCAAAGTTGCCACTTAGTCCGGAAGAC
TGTGATTGTGATTTTGAATGAACTCATGGAACAAGTTTCCTCTGTAAATTTTTCTCACTACTTTGATTTCTCATTTCTTC
TCTGATTTTGTCTTTTTGTAATGTTCTTGTTCTTGTTTTGTTTTGGTGAAACAGAGATCAAGCTCTCTCACTGTCGGAGA
GCAATTCTGCGCCGTCTTTATACCTTTCTTTGCCATTATCGATGTCCTAGTTTCCTCCGTCGGACAATGCTTCGATTGCC
GCAGCACATCGCCTCGGACATGTCAGCACGCGGATCTGGA
>AT4G32990.1 | chr4:15922659-15925658 FORWARD LENGTH=3000
CCAGACGGATACATATTCTTTTAATTTGTTGGTTTCTAACTTAGTTAGAATTTCTATTTCATTGTTTAAGTAGGAGGAAT
GTGTTCTCTTAGTTAGATTTTCCTTTAGTATACACAGAGATGCAGCTTTGCTTGTCAAAAACTAGAGAAAGGATATCTCT
ATTTAAATTAAAAAGGGTCGCCTGAATTTTCAGCCCTATACTAACATTCCACCCTAAATTTTTAGCCACTTGAAAAACCA
CCATAAACAATTTTAATCTCGATAAAACTACATGTACTTTCGGATTTGTTCTTAAAACTACGCCTCCAATTGAACCGACC
AGTTAACCGATAATTATACATCCGGTTTGACTTACCCATAATTTATCCAAAACTAATCCGATTTTGACTCTATTTTAACC
CAATTTATACCCAAAAAATATATTCTCTAGAAGAAAAATACTTTTTATTTATTTTTATTTATTTTTGATAAAAAATTAAA
AATAAATTAATTAATTTTACCAAAATAATAAAATAACAAAATATACCGCAAAATAATATAACAAAATAGACAACAAATTC
TTTTTATAAATACAATGGTGTTATATATATAAATGTATTTGGTATATACTCTAAATTTAATAATTCAAAAGCCATTTTCT
TTTTAAAAACACCATAATCATATATAAATATATATATATATATATACATATATAACTCATCTTGAATATATAAAAAGAAA
ACTGAATCTATAAAGAAAAATAAATTTATAAATACCATAAGATATACTTTGATTGTGGTGTTTATGGATATCTATAAAAA
TAAATTTGGCATATATTTTGAATTTTATTACATATATAGAGTTCAAAGGTCATATATTATGATTTCAAGAAAAATGAATA
TTTTTGTTTAAAAAAAGACATAGCTTTAAATTTATAAAAAAATATAAATGATTGCCAAAAGGAAAATGTATATGTTTGTA
TATTATCAAAATTTTATAACAAAATGTAGCTCAAAATATAATTTGGGGTATATTTTGTCATATTAAGTTTTGCTAAAATT
AAGTAATAATTTAATATTTTTAATTGTTTATCACAAATACAAATTAATAAAAATACTTTTACTTCTTAATAAGACAATTT
ATTTACATTTTGTGTGGGTCAAAATTAGGCTAAAATAGAGTCAAAATCAGATTAGTTTCGGTTAAATTAGGGGTAAATCA
AATCGGATGTATAATTATCGGTTAACTGGTCGGTTCAATTGGAGGCGTAGTTTTAAGAATAAATCCGAAAGTACATGTAG
TTTTATCGAGATTAAAATTGTTTATGGAGGTTTTTCAAGTGGCTAAAAGTTTAGGGTGGAAAGTTGAGATTCCAACTAGT
ATATGGCTGAAAATTCAGGCAACCCAATTAAAAAGAAAGATTATGAGTTTTGTTGAGAAGAAAACACGTGCAATAAAGAG
CTTTTTGGTTTCTTCTTTTGTGTTCACTCTGGAAAAGATGTTTCAGAAACAGAGGAATTGCAGAGTGTAGCACACCCACT
CTTATTAGCATCGTGCAAACCGCAAAAAAAAAAAGATCCTTAATCTTTTGCGTCGTCTAATCCACTTTGTGTATGGAAAT
ATTGGAATGGCTAAAGTTGCTAAAATTAATCAATTAGCTCTTCAACTATAGAGTTTGATAAGACATGATCGTCATCGACT
AAGTTGATCCATGACAACTGGCCGACCAAATAATATTTTAGCATTGAAAATTTCTACTGTATATGTATTTTCAAAATTAC
ATTCAATGATAGGATAGTGACAAATATTAATCTGAAAATATAACATTGTCTATTGTTTTATTTCTAAGTTGAATGTAATT
TTGAAAATACATATACGTAGAAAATAATATTTTAGCCAATAAAAACTAAAAAGCTCTATATTTATTCTTGTTCTTTTTTT
TCTTCTTCACCAATATATATGTTTACCAGTTTAGCCATTCCATAATATATTATTTTGTTTAAAAAAAAAAAAAAAATCAA
ATGGGGACCACCAAGGACGGTACATTCATTTGATTTTAGAGAATGGTTCAAATGACGGATATATTAGCGTGACATTTTGA
TAAACTGAAAAAATAATAAGTGAAGCAGAATCAAAGTTGCCACTTAGTCCGGAAGACTGTGATTGTGATTTTGAATGAAC
TCATGGAACAAGTTTCCTCTGTAAATTTTTCTCACTACTTTGATTTCTCATTTCTTCTCTGATTTTGTCTTTTTGTAATG
TTCTTGTTCTTGTTTTGTTTTGGTGAAACAGAGATCAAGCTCTCTCACTGTCGGAGAGCAATTCTGCGCCGTCTTTATAC
CTTTCTTTGCCATTATCGATGTCCTAGTTTCCTCCGTCGGACAATGCTTCGATTGCCGCAGCACATCGCCTCGGACATGT
CAGCACGCGGATCTGGAACGTCTTGCTCGTGAATCTCAATGTTGGTTTTCTTTTTGTTTTTGCCTCTCTCTCTCTCTCTC
TCTTTCATTTCATGTCCAATGTGTTGTATACGTTCTTGGATCAATGCGTCTTCGAAATGACTCTGTTTGGAAGTTGATAA
GTTTGAAAAGTTTGTTTCTTTTTTGCAGTTTCAGTCAATGAAGTTGAAGCTTTGTATGAGCTATTCAAGAAATTGAGCTG
TTCAATTATTGATGACGGCTTGATTCACAAGGTCTGTTTTTTCTCTCTCAGATATGTCTAGTTGGTGAATTTTTCATAGG
TTGATGATCATCACTTGACTCCTTTTCCTTTATGTGTGTGATTCATTGCTTTCAAGGCATTAAGTTTGCTCTTTTTAGAT
GATAGTTATCTCTCATTATAATTTATGGTTATGAAGAAATTTGATATTTCTGGTTTCCTAGGAAGAGCTTAGACTGGCGC
TGTTCCAAGCTCCATATGGTGAGAACCTCTTTCTTGATAGGGTGAGTGGCTTCTCATGGTTTCTTGGACTTGTTGAGATG
AAAGTTTTTTTTACTTTATATTGATTGGTGTTTTGCAGGT
>AT4G33000.1 | chr4:15926399-15929398 FORWARD LENGTH=3000
GGCACAACTGTCCATGCAACACCGGTCATCTTTTTTCTGCTTGGTCCTGTAATTCGAGTGAGATTGTCATAGCGCAAGAG
CAGAACGAGGAAAGAAGGTTTTCCTTATTTTATTTTAAGCCAACGTAGTTGATGATTATTAGCTGTAAGTAAAATTGTCA
AGCACTTTGCTTTGTTTTGATGACTTTACTGTAATTGTTCCATTGAAAGTAATGAAGCATTTTTCTTTTCATCTTGCGTC
TATGGCAGTATAGTTGATTTAAGTCTTGATTCTACCAAAGTTTGTGTTTTGTTTTCGGTCAATTGTGGAATATATAATTT
ATAGAAGATGTATTCGAATGAAATAATAGAGTAAGAGACAGAAAGCGTATAATGAGAACACTATGGACAGAATGTGAAAG
AGAAGAGTGCGTGGTGAGAGAAAGGGACACAACACAATGGGACAGAGCAGTAATCAAGCAGACACTGCAGCTGCGACTTG
TTCTTCCTCTGGGAGGAGAGTGCACACCAGTTTCCTGTCTCCATATACATTGTCCACACGCCCTGTTCCACATTTCAATC
ATTTGTCACATATCAGAATTCCGAAACCAGAATAAACTGAATCGAAAACCAAATGTGCAATCTATATCTTGGATGGTCTA
ATACCTGTGGTGGGCCAGAACTTGGAGGAGCGGAGCCAAGGCGCAGGGAAAGCAGCATACTCTCGAGAATACGGCTTTTT
CCATGTGTCTGCCATTAGCAACGATGGGGGATGTGGAGCTCCCTGAGAAAACAAACAACCACCAACGTATGAATCTCAAC
TTCTCCGAACAATATTATTATTGGATATAATTATGATAAGTCTTTGTTTTCCTAATTACCTTGAGAACGTTGTTCTGGAC
ATCTGCATTTCCTTTTTCAATCTGTGCAATTTCTTCCCTGATTGAAATGAGAGCATCGCAGAACCTGTCTAGCTCCGCCT
GCAAACGAATATTATTTAGTTTCATCAAGTTGATACACTGAGAGAAGAAAGAGTCAATGAGAGATCTGCATATATCCATA
TTTACCTTGCTTTCACTCTCGGTTGGCTCAATCATAAGAGTTCCAGGGACAGGCCAAGACATTGTGGGTCCATGGAATCC
ATAGTCCATTAGCCGTTTCGCCACATCCTCTGGTTCTATTCCAGCAGTGTTCTACAAATTCATATTTGAATCGGTCAGTG
ATATGCATACCCAAAACAACTACTTTAATTTCAGTTCACAACATTTTCATACCTTGAAGCCTCTCAAGTCTATGATGAAT
TCGTGTGCTACTGTTCCGTTAACACCACGGAAAAGAACTGGGTAGTGTTTCTGTAAAAACAAATCAAGAGGAAAATTAGA
CTCCTTTCATTCTCAAAAGATGAATAGGTAAATAGAAGACAAAGATGTTCTACTACCTCTAGGCGCTTTGCCATGTAATT
GGCATTCAAAATTGCAATCTTAGAGGCATCAGTGAGCCCACCAGATCCCATCATGGCAATGTAAGTATAAGATATAGGCA
AGATAAGCGCAGATCCCCATGGTGCAGCGGATATTGCACCCAAAGGTGCTGTCTTCTCGGGTTGTGGGATACCACCAGTC
GGTATCTGTATACATGGAAATGGAAGAAACAAAAAATTAAGGAATTAATCATCAATCACCAAGAAACATAAAAGTGATGA
AGGATAAAAGACTAACCACGGGGTGAGAAGGAAGAAATGGTGCCAAATGATTCTTCACACCAATGGGACCCATACCAGGA
CCACCACCTCCATGAGGAATACAGAAGGTCTTGTGGAGATTGAGATGGCACACATCCGCTCCAATAAAACCAGGGCTCGT
CAAACCAACCTACACGTACCCAACACCATGCTCTTACAAATTAGAGAAAATTCAAGATCTCTGTGTTCTGTTTTAGTAAG
ATATTTCACCTGTGCATTCATGTTGGCACCATCCATGTACACTTGACCTCCATTTTCGTGTATTATGTTGCAAATCTCGT
CGATGCCCTCTTCATAGACTCCATGAGTTGAAGGGTATGTAACCATAAGAGCAGCTAAGTTGTCTTTGTTGGCTTCTGCA
GCTTTTCTCACCTCCTCAATGTTAATGTTTCCCTTAGCATCAGTTCCAACTGTAATAATTTTCATCCCGCACATAGCAGC
ACTTGCAGGGTTTGTACCGTGTGCAGAGACAGGTATGATACACACATTACGGTGATGATCTCCTCTTGACTGAAAAATGC
ATTCATTCATTCACTTTTCAGCTTAATACAATTGAATAGAAGATTGTTAGGTAGAATAAGATCCAAATTTAGGATAAAAG
ATGTTACCATGTGATATGCGCGGATAACCATAAGCCCGGCATACTCACCAGCAGCACCAGCATTAGGTTGCAACGAGAAA
GAGTCAAACCCAGTGATCGTACACAAGAGGTCACCCAAATTTTCGAACATTTCCTACATACATGTGGACAAGATATCAGT
TCATTGTTCAACTTTCTAAATCAGACCTCAGATGAATCAAGAAAGTCACTAACCTGATAACCTTGTGCTTGTTCAACAGG
AGCAAAAGGGTGAATGTCAGTGAAACTTGGCCATGTGACTGGCATCATTTCAGTTGTTGCATTTAGTTTCATCGTACAAG
ATCCCAACGGAATCATGCTGTGGCACAGTGATAGATCCTTTGACTGTAACTTGTGGATGTACCTAAGCAACTCATGCTCT
GTGTGGTACCTAATCATATTATCAAAATGGAAAACAAAAATGAGATACTGCCAATCCACAAGTAATAAGCCACTCAAGAT
TCAAAGAACAGAATAATACATGTTGAAGATTGGGTGGGTAAGATAAGGACTCTCTCTTGTTAGGCTAGAAGGAATGGAAT
TCTGAACCTCGGGTGCTAGAGATTCAGCCGTAAATGGAACCTGAAGCGAATTGAGATAGTCAAATTTCATGCAAGGATCC
TAGAAATGATATATCAATAACAAAAAGAGGTATGAACAAC
>AT4G33000.5 | chr4:15926229-15929228 FORWARD LENGTH=3000
AGAATATGACTCTTCCTTACCTAAAGTACCAAATCCTCTCTCTTTTTTAGATTAGCCCTTCCATTTAGGATTTCCTTTAC
TTTATCATCAACCATATCTGTATTTGAATTTGAAGGGATGTGACGACAGCATTCCCAAGTTTTATATTCAACACTGAGGT
TGAAGACTGAGGCACAACTGTCCATGCAACACCGGTCATCTTTTTTCTGCTTGGTCCTGTAATTCGAGTGAGATTGTCAT
AGCGCAAGAGCAGAACGAGGAAAGAAGGTTTTCCTTATTTTATTTTAAGCCAACGTAGTTGATGATTATTAGCTGTAAGT
AAAATTGTCAAGCACTTTGCTTTGTTTTGATGACTTTACTGTAATTGTTCCATTGAAAGTAATGAAGCATTTTTCTTTTC
ATCTTGCGTCTATGGCAGTATAGTTGATTTAAGTCTTGATTCTACCAAAGTTTGTGTTTTGTTTTCGGTCAATTGTGGAA
TATATAATTTATAGAAGATGTATTCGAATGAAATAATAGAGTAAGAGACAGAAAGCGTATAATGAGAACACTATGGACAG
AATGTGAAAGAGAAGAGTGCGTGGTGAGAGAAAGGGACACAACACAATGGGACAGAGCAGTAATCAAGCAGACACTGCAG
CTGCGACTTGTTCTTCCTCTGGGAGGAGAGTGCACACCAGTTTCCTGTCTCCATATACATTGTCCACACGCCCTGTTCCA
CATTTCAATCATTTGTCACATATCAGAATTCCGAAACCAGAATAAACTGAATCGAAAACCAAATGTGCAATCTATATCTT
GGATGGTCTAATACCTGTGGTGGGCCAGAACTTGGAGGAGCGGAGCCAAGGCGCAGGGAAAGCAGCATACTCTCGAGAAT
ACGGCTTTTTCCATGTGTCTGCCATTAGCAACGATGGGGGATGTGGAGCTCCCTGAGAAAACAAACAACCACCAACGTAT
GAATCTCAACTTCTCCGAACAATATTATTATTGGATATAATTATGATAAGTCTTTGTTTTCCTAATTACCTTGAGAACGT
TGTTCTGGACATCTGCATTTCCTTTTTCAATCTGTGCAATTTCTTCCCTGATTGAAATGAGAGCATCGCAGAACCTGTCT
AGCTCCGCCTGCAAACGAATATTATTTAGTTTCATCAAGTTGATACACTGAGAGAAGAAAGAGTCAATGAGAGATCTGCA
TATATCCATATTTACCTTGCTTTCACTCTCGGTTGGCTCAATCATAAGAGTTCCAGGGACAGGCCAAGACATTGTGGGTC
CATGGAATCCATAGTCCATTAGCCGTTTCGCCACATCCTCTGGTTCTATTCCAGCAGTGTTCTACAAATTCATATTTGAA
TCGGTCAGTGATATGCATACCCAAAACAACTACTTTAATTTCAGTTCACAACATTTTCATACCTTGAAGCCTCTCAAGTC
TATGATGAATTCGTGTGCTACTGTTCCGTTAACACCACGGAAAAGAACTGGGTAGTGTTTCTGTAAAAACAAATCAAGAG
GAAAATTAGACTCCTTTCATTCTCAAAAGATGAATAGGTAAATAGAAGACAAAGATGTTCTACTACCTCTAGGCGCTTTG
CCATGTAATTGGCATTCAAAATTGCAATCTTAGAGGCATCAGTGAGCCCACCAGATCCCATCATGGCAATGTAAGTATAA
GATATAGGCAAGATAAGCGCAGATCCCCATGGTGCAGCGGATATTGCACCCAAAGGTGCTGTCTTCTCGGGTTGTGGGAT
ACCACCAGTCGGTATCTGTATACATGGAAATGGAAGAAACAAAAAATTAAGGAATTAATCATCAATCACCAAGAAACATA
AAAGTGATGAAGGATAAAAGACTAACCACGGGGTGAGAAGGAAGAAATGGTGCCAAATGATTCTTCACACCAATGGGACC
CATACCAGGACCACCACCTCCATGAGGAATACAGAAGGTCTTGTGGAGATTGAGATGGCACACATCCGCTCCAATAAAAC
CAGGGCTCGTCAAACCAACCTACACGTACCCAACACCATGCTCTTACAAATTAGAGAAAATTCAAGATCTCTGTGTTCTG
TTTTAGTAAGATATTTCACCTGTGCATTCATGTTGGCACCATCCATGTACACTTGACCTCCATTTTCGTGTATTATGTTG
CAAATCTCGTCGATGCCCTCTTCATAGACTCCATGAGTTGAAGGGTATGTAACCATAAGAGCAGCTAAGTTGTCTTTGTT
GGCTTCTGCAGCTTTTCTCACCTCCTCAATGTTAATGTTTCCCTTAGCATCAGTTCCAACTGTAATAATTTTCATCCCGC
ACATAGCAGCACTTGCAGGGTTTGTACCGTGTGCAGAGACAGGTATGATACACACATTACGGTGATGATCTCCTCTTGAC
TGAAAAATGCATTCATTCATTCACTTTTCAGCTTAATACAATTGAATAGAAGATTGTTAGGTAGAATAAGATCCAAATTT
AGGATAAAAGATGTTACCATGTGATATGCGCGGATAACCATAAGCCCGGCATACTCACCAGCAGCACCAGCATTAGGTTG
CAACGAGAAAGAGTCAAACCCAGTGATCGTACACAAGAGGTCACCCAAATTTTCGAACATTTCCTACATACATGTGGACA
AGATATCAGTTCATTGTTCAACTTTCTAAATCAGACCTCAGATGAATCAAGAAAGTCACTAACCTGATAACCTTGTGCTT
GTTCAACAGGAGCAAAAGGGTGAATGTCAGTGAAACTTGGCCATGTGACTGGCATCATTTCAGTTGTTGCATTTAGTTTC
ATCGTACAAGATCCCAACGGAATCATGCTGTGGCACAGTGATAGATCCTTTGACTGTAACTTGTGGATGTACCTAAGCAA
CTCATGCTCTGTGTGGTACCTAATCATATTATCAAAATGGAAAACAAAAATGAGATACTGCCAATCCACAAGTAATAAGC
CACTCAAGATTCAAAGAACAGAATAATACATGTTGAAGAT
>AT4G33000.4 | chr4:15926053-15929052 FORWARD LENGTH=3000
AATCCCATCTCTCTTAGTGTGATGTATAATATTTTGGTAAATTTAGTTAGCACATGCTTCTTTTCTTTCTCTACTTTGTT
TTTGCTAGACATTTGCTGATGCAGATTCTGACAAAGACGGTAAAATTAGTAAGGATGAATGGAATGTCTATGTGCATAAA
CATCCTAGCTTGTTGAAGAATATGACTCTTCCTTACCTAAAGTACCAAATCCTCTCTCTTTTTTAGATTAGCCCTTCCAT
TTAGGATTTCCTTTACTTTATCATCAACCATATCTGTATTTGAATTTGAAGGGATGTGACGACAGCATTCCCAAGTTTTA
TATTCAACACTGAGGTTGAAGACTGAGGCACAACTGTCCATGCAACACCGGTCATCTTTTTTCTGCTTGGTCCTGTAATT
CGAGTGAGATTGTCATAGCGCAAGAGCAGAACGAGGAAAGAAGGTTTTCCTTATTTTATTTTAAGCCAACGTAGTTGATG
ATTATTAGCTGTAAGTAAAATTGTCAAGCACTTTGCTTTGTTTTGATGACTTTACTGTAATTGTTCCATTGAAAGTAATG
AAGCATTTTTCTTTTCATCTTGCGTCTATGGCAGTATAGTTGATTTAAGTCTTGATTCTACCAAAGTTTGTGTTTTGTTT
TCGGTCAATTGTGGAATATATAATTTATAGAAGATGTATTCGAATGAAATAATAGAGTAAGAGACAGAAAGCGTATAATG
AGAACACTATGGACAGAATGTGAAAGAGAAGAGTGCGTGGTGAGAGAAAGGGACACAACACAATGGGACAGAGCAGTAAT
CAAGCAGACACTGCAGCTGCGACTTGTTCTTCCTCTGGGAGGAGAGTGCACACCAGTTTCCTGTCTCCATATACATTGTC
CACACGCCCTGTTCCACATTTCAATCATTTGTCACATATCAGAATTCCGAAACCAGAATAAACTGAATCGAAAACCAAAT
GTGCAATCTATATCTTGGATGGTCTAATACCTGTGGTGGGCCAGAACTTGGAGGAGCGGAGCCAAGGCGCAGGGAAAGCA
GCATACTCTCGAGAATACGGCTTTTTCCATGTGTCTGCCATTAGCAACGATGGGGGATGTGGAGCTCCCTGAGAAAACAA
ACAACCACCAACGTATGAATCTCAACTTCTCCGAACAATATTATTATTGGATATAATTATGATAAGTCTTTGTTTTCCTA
ATTACCTTGAGAACGTTGTTCTGGACATCTGCATTTCCTTTTTCAATCTGTGCAATTTCTTCCCTGATTGAAATGAGAGC
ATCGCAGAACCTGTCTAGCTCCGCCTGCAAACGAATATTATTTAGTTTCATCAAGTTGATACACTGAGAGAAGAAAGAGT
CAATGAGAGATCTGCATATATCCATATTTACCTTGCTTTCACTCTCGGTTGGCTCAATCATAAGAGTTCCAGGGACAGGC
CAAGACATTGTGGGTCCATGGAATCCATAGTCCATTAGCCGTTTCGCCACATCCTCTGGTTCTATTCCAGCAGTGTTCTA
CAAATTCATATTTGAATCGGTCAGTGATATGCATACCCAAAACAACTACTTTAATTTCAGTTCACAACATTTTCATACCT
TGAAGCCTCTCAAGTCTATGATGAATTCGTGTGCTACTGTTCCGTTAACACCACGGAAAAGAACTGGGTAGTGTTTCTGT
AAAAACAAATCAAGAGGAAAATTAGACTCCTTTCATTCTCAAAAGATGAATAGGTAAATAGAAGACAAAGATGTTCTACT
ACCTCTAGGCGCTTTGCCATGTAATTGGCATTCAAAATTGCAATCTTAGAGGCATCAGTGAGCCCACCAGATCCCATCAT
GGCAATGTAAGTATAAGATATAGGCAAGATAAGCGCAGATCCCCATGGTGCAGCGGATATTGCACCCAAAGGTGCTGTCT
TCTCGGGTTGTGGGATACCACCAGTCGGTATCTGTATACATGGAAATGGAAGAAACAAAAAATTAAGGAATTAATCATCA
ATCACCAAGAAACATAAAAGTGATGAAGGATAAAAGACTAACCACGGGGTGAGAAGGAAGAAATGGTGCCAAATGATTCT
TCACACCAATGGGACCCATACCAGGACCACCACCTCCATGAGGAATACAGAAGGTCTTGTGGAGATTGAGATGGCACACA
TCCGCTCCAATAAAACCAGGGCTCGTCAAACCAACCTACACGTACCCAACACCATGCTCTTACAAATTAGAGAAAATTCA
AGATCTCTGTGTTCTGTTTTAGTAAGATATTTCACCTGTGCATTCATGTTGGCACCATCCATGTACACTTGACCTCCATT
TTCGTGTATTATGTTGCAAATCTCGTCGATGCCCTCTTCATAGACTCCATGAGTTGAAGGGTATGTAACCATAAGAGCAG
CTAAGTTGTCTTTGTTGGCTTCTGCAGCTTTTCTCACCTCCTCAATGTTAATGTTTCCCTTAGCATCAGTTCCAACTGTA
ATAATTTTCATCCCGCACATAGCAGCACTTGCAGGGTTTGTACCGTGTGCAGAGACAGGTATGATACACACATTACGGTG
ATGATCTCCTCTTGACTGAAAAATGCATTCATTCATTCACTTTTCAGCTTAATACAATTGAATAGAAGATTGTTAGGTAG
AATAAGATCCAAATTTAGGATAAAAGATGTTACCATGTGATATGCGCGGATAACCATAAGCCCGGCATACTCACCAGCAG
CACCAGCATTAGGTTGCAACGAGAAAGAGTCAAACCCAGTGATCGTACACAAGAGGTCACCCAAATTTTCGAACATTTCC
TACATACATGTGGACAAGATATCAGTTCATTGTTCAACTTTCTAAATCAGACCTCAGATGAATCAAGAAAGTCACTAACC
TGATAACCTTGTGCTTGTTCAACAGGAGCAAAAGGGTGAATGTCAGTGAAACTTGGCCATGTGACTGGCATCATTTCAGT
TGTTGCATTTAGTTTCATCGTACAAGATCCCAACGGAATC
>AT4G33000.2 | chr4:15926399-15929398 FORWARD LENGTH=3000
GGCACAACTGTCCATGCAACACCGGTCATCTTTTTTCTGCTTGGTCCTGTAATTCGAGTGAGATTGTCATAGCGCAAGAG
CAGAACGAGGAAAGAAGGTTTTCCTTATTTTATTTTAAGCCAACGTAGTTGATGATTATTAGCTGTAAGTAAAATTGTCA
AGCACTTTGCTTTGTTTTGATGACTTTACTGTAATTGTTCCATTGAAAGTAATGAAGCATTTTTCTTTTCATCTTGCGTC
TATGGCAGTATAGTTGATTTAAGTCTTGATTCTACCAAAGTTTGTGTTTTGTTTTCGGTCAATTGTGGAATATATAATTT
ATAGAAGATGTATTCGAATGAAATAATAGAGTAAGAGACAGAAAGCGTATAATGAGAACACTATGGACAGAATGTGAAAG
AGAAGAGTGCGTGGTGAGAGAAAGGGACACAACACAATGGGACAGAGCAGTAATCAAGCAGACACTGCAGCTGCGACTTG
TTCTTCCTCTGGGAGGAGAGTGCACACCAGTTTCCTGTCTCCATATACATTGTCCACACGCCCTGTTCCACATTTCAATC
ATTTGTCACATATCAGAATTCCGAAACCAGAATAAACTGAATCGAAAACCAAATGTGCAATCTATATCTTGGATGGTCTA
ATACCTGTGGTGGGCCAGAACTTGGAGGAGCGGAGCCAAGGCGCAGGGAAAGCAGCATACTCTCGAGAATACGGCTTTTT
CCATGTGTCTGCCATTAGCAACGATGGGGGATGTGGAGCTCCCTGAGAAAACAAACAACCACCAACGTATGAATCTCAAC
TTCTCCGAACAATATTATTATTGGATATAATTATGATAAGTCTTTGTTTTCCTAATTACCTTGAGAACGTTGTTCTGGAC
ATCTGCATTTCCTTTTTCAATCTGTGCAATTTCTTCCCTGATTGAAATGAGAGCATCGCAGAACCTGTCTAGCTCCGCCT
GCAAACGAATATTATTTAGTTTCATCAAGTTGATACACTGAGAGAAGAAAGAGTCAATGAGAGATCTGCATATATCCATA
TTTACCTTGCTTTCACTCTCGGTTGGCTCAATCATAAGAGTTCCAGGGACAGGCCAAGACATTGTGGGTCCATGGAATCC
ATAGTCCATTAGCCGTTTCGCCACATCCTCTGGTTCTATTCCAGCAGTGTTCTACAAATTCATATTTGAATCGGTCAGTG
ATATGCATACCCAAAACAACTACTTTAATTTCAGTTCACAACATTTTCATACCTTGAAGCCTCTCAAGTCTATGATGAAT
TCGTGTGCTACTGTTCCGTTAACACCACGGAAAAGAACTGGGTAGTGTTTCTGTAAAAACAAATCAAGAGGAAAATTAGA
CTCCTTTCATTCTCAAAAGATGAATAGGTAAATAGAAGACAAAGATGTTCTACTACCTCTAGGCGCTTTGCCATGTAATT
GGCATTCAAAATTGCAATCTTAGAGGCATCAGTGAGCCCACCAGATCCCATCATGGCAATGTAAGTATAAGATATAGGCA
AGATAAGCGCAGATCCCCATGGTGCAGCGGATATTGCACCCAAAGGTGCTGTCTTCTCGGGTTGTGGGATACCACCAGTC
GGTATCTGTATACATGGAAATGGAAGAAACAAAAAATTAAGGAATTAATCATCAATCACCAAGAAACATAAAAGTGATGA
AGGATAAAAGACTAACCACGGGGTGAGAAGGAAGAAATGGTGCCAAATGATTCTTCACACCAATGGGACCCATACCAGGA
CCACCACCTCCATGAGGAATACAGAAGGTCTTGTGGAGATTGAGATGGCACACATCCGCTCCAATAAAACCAGGGCTCGT
CAAACCAACCTACACGTACCCAACACCATGCTCTTACAAATTAGAGAAAATTCAAGATCTCTGTGTTCTGTTTTAGTAAG
ATATTTCACCTGTGCATTCATGTTGGCACCATCCATGTACACTTGACCTCCATTTTCGTGTATTATGTTGCAAATCTCGT
CGATGCCCTCTTCATAGACTCCATGAGTTGAAGGGTATGTAACCATAAGAGCAGCTAAGTTGTCTTTGTTGGCTTCTGCA
GCTTTTCTCACCTCCTCAATGTTAATGTTTCCCTTAGCATCAGTTCCAACTGTAATAATTTTCATCCCGCACATAGCAGC
ACTTGCAGGGTTTGTACCGTGTGCAGAGACAGGTATGATACACACATTACGGTGATGATCTCCTCTTGACTGAAAAATGC
ATTCATTCATTCACTTTTCAGCTTAATACAATTGAATAGAAGATTGTTAGGTAGAATAAGATCCAAATTTAGGATAAAAG
ATGTTACCATGTGATATGCGCGGATAACCATAAGCCCGGCATACTCACCAGCAGCACCAGCATTAGGTTGCAACGAGAAA
GAGTCAAACCCAGTGATCGTACACAAGAGGTCACCCAAATTTTCGAACATTTCCTACATACATGTGGACAAGATATCAGT
TCATTGTTCAACTTTCTAAATCAGACCTCAGATGAATCAAGAAAGTCACTAACCTGATAACCTTGTGCTTGTTCAACAGG
AGCAAAAGGGTGAATGTCAGTGAAACTTGGCCATGTGACTGGCATCATTTCAGTTGTTGCATTTAGTTTCATCGTACAAG
ATCCCAACGGAATCATGCTGTGGCACAGTGATAGATCCTTTGACTGTAACTTGTGGATGTACCTAAGCAACTCATGCTCT
GTGTGGTACCTAATCATATTATCAAAATGGAAAACAAAAATGAGATACTGCCAATCCACAAGTAATAAGCCACTCAAGAT
TCAAAGAACAGAATAATACATGTTGAAGATTGGGTGGGTAAGATAAGGACTCTCTCTTGTTAGGCTAGAAGGAATGGAAT
TCTGAACCTCGGGTGCTAGAGATTCAGCCGTAAATGGAACCTGAAGCGAATTGAGATAGTCAAATTTCATGCAAGGATCC
TAGAAATGATATATCAATAACAAAAAGAGGTATGAACAAC
>AT4G33000.3 | chr4:15925789-15928788 FORWARD LENGTH=3000
TATAACTCCTTGGATGATCTCAAGCATATGCTTTTATTATCTGTGACAGTTGCATTTAGGCTCTATGATCTAAGACAAAC
TGGATTCATTGAGCGAGAAGAGGTAAATAATAATCTGCCATTGCAAGTTGCAACCCTTCTTTTCAGCTTCATAATAAGTT
GGACTTGTTAGGTGCAACAAATGGTTTCTGCTATTCTCTTGGAATCTGATATGATGCTATCCGATGAACTTCTGACCATG
ATTATTGATAAAGTGAGTTCTTGAAATCCCATCTCTCTTAGTGTGATGTATAATATTTTGGTAAATTTAGTTAGCACATG
CTTCTTTTCTTTCTCTACTTTGTTTTTGCTAGACATTTGCTGATGCAGATTCTGACAAAGACGGTAAAATTAGTAAGGAT
GAATGGAATGTCTATGTGCATAAACATCCTAGCTTGTTGAAGAATATGACTCTTCCTTACCTAAAGTACCAAATCCTCTC
TCTTTTTTAGATTAGCCCTTCCATTTAGGATTTCCTTTACTTTATCATCAACCATATCTGTATTTGAATTTGAAGGGATG
TGACGACAGCATTCCCAAGTTTTATATTCAACACTGAGGTTGAAGACTGAGGCACAACTGTCCATGCAACACCGGTCATC
TTTTTTCTGCTTGGTCCTGTAATTCGAGTGAGATTGTCATAGCGCAAGAGCAGAACGAGGAAAGAAGGTTTTCCTTATTT
TATTTTAAGCCAACGTAGTTGATGATTATTAGCTGTAAGTAAAATTGTCAAGCACTTTGCTTTGTTTTGATGACTTTACT
GTAATTGTTCCATTGAAAGTAATGAAGCATTTTTCTTTTCATCTTGCGTCTATGGCAGTATAGTTGATTTAAGTCTTGAT
TCTACCAAAGTTTGTGTTTTGTTTTCGGTCAATTGTGGAATATATAATTTATAGAAGATGTATTCGAATGAAATAATAGA
GTAAGAGACAGAAAGCGTATAATGAGAACACTATGGACAGAATGTGAAAGAGAAGAGTGCGTGGTGAGAGAAAGGGACAC
AACACAATGGGACAGAGCAGTAATCAAGCAGACACTGCAGCTGCGACTTGTTCTTCCTCTGGGAGGAGAGTGCACACCAG
TTTCCTGTCTCCATATACATTGTCCACACGCCCTGTTCCACATTTCAATCATTTGTCACATATCAGAATTCCGAAACCAG
AATAAACTGAATCGAAAACCAAATGTGCAATCTATATCTTGGATGGTCTAATACCTGTGGTGGGCCAGAACTTGGAGGAG
CGGAGCCAAGGCGCAGGGAAAGCAGCATACTCTCGAGAATACGGCTTTTTCCATGTGTCTGCCATTAGCAACGATGGGGG
ATGTGGAGCTCCCTGAGAAAACAAACAACCACCAACGTATGAATCTCAACTTCTCCGAACAATATTATTATTGGATATAA
TTATGATAAGTCTTTGTTTTCCTAATTACCTTGAGAACGTTGTTCTGGACATCTGCATTTCCTTTTTCAATCTGTGCAAT
TTCTTCCCTGATTGAAATGAGAGCATCGCAGAACCTGTCTAGCTCCGCCTGCAAACGAATATTATTTAGTTTCATCAAGT
TGATACACTGAGAGAAGAAAGAGTCAATGAGAGATCTGCATATATCCATATTTACCTTGCTTTCACTCTCGGTTGGCTCA
ATCATAAGAGTTCCAGGGACAGGCCAAGACATTGTGGGTCCATGGAATCCATAGTCCATTAGCCGTTTCGCCACATCCTC
TGGTTCTATTCCAGCAGTGTTCTACAAATTCATATTTGAATCGGTCAGTGATATGCATACCCAAAACAACTACTTTAATT
TCAGTTCACAACATTTTCATACCTTGAAGCCTCTCAAGTCTATGATGAATTCGTGTGCTACTGTTCCGTTAACACCACGG
AAAAGAACTGGGTAGTGTTTCTGTAAAAACAAATCAAGAGGAAAATTAGACTCCTTTCATTCTCAAAAGATGAATAGGTA
AATAGAAGACAAAGATGTTCTACTACCTCTAGGCGCTTTGCCATGTAATTGGCATTCAAAATTGCAATCTTAGAGGCATC
AGTGAGCCCACCAGATCCCATCATGGCAATGTAAGTATAAGATATAGGCAAGATAAGCGCAGATCCCCATGGTGCAGCGG
ATATTGCACCCAAAGGTGCTGTCTTCTCGGGTTGTGGGATACCACCAGTCGGTATCTGTATACATGGAAATGGAAGAAAC
AAAAAATTAAGGAATTAATCATCAATCACCAAGAAACATAAAAGTGATGAAGGATAAAAGACTAACCACGGGGTGAGAAG
GAAGAAATGGTGCCAAATGATTCTTCACACCAATGGGACCCATACCAGGACCACCACCTCCATGAGGAATACAGAAGGTC
TTGTGGAGATTGAGATGGCACACATCCGCTCCAATAAAACCAGGGCTCGTCAAACCAACCTACACGTACCCAACACCATG
CTCTTACAAATTAGAGAAAATTCAAGATCTCTGTGTTCTGTTTTAGTAAGATATTTCACCTGTGCATTCATGTTGGCACC
ATCCATGTACACTTGACCTCCATTTTCGTGTATTATGTTGCAAATCTCGTCGATGCCCTCTTCATAGACTCCATGAGTTG
AAGGGTATGTAACCATAAGAGCAGCTAAGTTGTCTTTGTTGGCTTCTGCAGCTTTTCTCACCTCCTCAATGTTAATGTTT
CCCTTAGCATCAGTTCCAACTGTAATAATTTTCATCCCGCACATAGCAGCACTTGCAGGGTTTGTACCGTGTGCAGAGAC
AGGTATGATACACACATTACGGTGATGATCTCCTCTTGACTGAAAAATGCATTCATTCATTCACTTTTCAGCTTAATACA
ATTGAATAGAAGATTGTTAGGTAGAATAAGATCCAAATTTAGGATAAAAGATGTTACCATGTGATATGCGCGGATAACCA
TAAGCCCGGCATACTCACCAGCAGCACCAGCATTAGGTTG
>AT4G33000.6 | chr4:15926053-15929052 FORWARD LENGTH=3000
AATCCCATCTCTCTTAGTGTGATGTATAATATTTTGGTAAATTTAGTTAGCACATGCTTCTTTTCTTTCTCTACTTTGTT
TTTGCTAGACATTTGCTGATGCAGATTCTGACAAAGACGGTAAAATTAGTAAGGATGAATGGAATGTCTATGTGCATAAA
CATCCTAGCTTGTTGAAGAATATGACTCTTCCTTACCTAAAGTACCAAATCCTCTCTCTTTTTTAGATTAGCCCTTCCAT
TTAGGATTTCCTTTACTTTATCATCAACCATATCTGTATTTGAATTTGAAGGGATGTGACGACAGCATTCCCAAGTTTTA
TATTCAACACTGAGGTTGAAGACTGAGGCACAACTGTCCATGCAACACCGGTCATCTTTTTTCTGCTTGGTCCTGTAATT
CGAGTGAGATTGTCATAGCGCAAGAGCAGAACGAGGAAAGAAGGTTTTCCTTATTTTATTTTAAGCCAACGTAGTTGATG
ATTATTAGCTGTAAGTAAAATTGTCAAGCACTTTGCTTTGTTTTGATGACTTTACTGTAATTGTTCCATTGAAAGTAATG
AAGCATTTTTCTTTTCATCTTGCGTCTATGGCAGTATAGTTGATTTAAGTCTTGATTCTACCAAAGTTTGTGTTTTGTTT
TCGGTCAATTGTGGAATATATAATTTATAGAAGATGTATTCGAATGAAATAATAGAGTAAGAGACAGAAAGCGTATAATG
AGAACACTATGGACAGAATGTGAAAGAGAAGAGTGCGTGGTGAGAGAAAGGGACACAACACAATGGGACAGAGCAGTAAT
CAAGCAGACACTGCAGCTGCGACTTGTTCTTCCTCTGGGAGGAGAGTGCACACCAGTTTCCTGTCTCCATATACATTGTC
CACACGCCCTGTTCCACATTTCAATCATTTGTCACATATCAGAATTCCGAAACCAGAATAAACTGAATCGAAAACCAAAT
GTGCAATCTATATCTTGGATGGTCTAATACCTGTGGTGGGCCAGAACTTGGAGGAGCGGAGCCAAGGCGCAGGGAAAGCA
GCATACTCTCGAGAATACGGCTTTTTCCATGTGTCTGCCATTAGCAACGATGGGGGATGTGGAGCTCCCTGAGAAAACAA
ACAACCACCAACGTATGAATCTCAACTTCTCCGAACAATATTATTATTGGATATAATTATGATAAGTCTTTGTTTTCCTA
ATTACCTTGAGAACGTTGTTCTGGACATCTGCATTTCCTTTTTCAATCTGTGCAATTTCTTCCCTGATTGAAATGAGAGC
ATCGCAGAACCTGTCTAGCTCCGCCTGCAAACGAATATTATTTAGTTTCATCAAGTTGATACACTGAGAGAAGAAAGAGT
CAATGAGAGATCTGCATATATCCATATTTACCTTGCTTTCACTCTCGGTTGGCTCAATCATAAGAGTTCCAGGGACAGGC
CAAGACATTGTGGGTCCATGGAATCCATAGTCCATTAGCCGTTTCGCCACATCCTCTGGTTCTATTCCAGCAGTGTTCTA
CAAATTCATATTTGAATCGGTCAGTGATATGCATACCCAAAACAACTACTTTAATTTCAGTTCACAACATTTTCATACCT
TGAAGCCTCTCAAGTCTATGATGAATTCGTGTGCTACTGTTCCGTTAACACCACGGAAAAGAACTGGGTAGTGTTTCTGT
AAAAACAAATCAAGAGGAAAATTAGACTCCTTTCATTCTCAAAAGATGAATAGGTAAATAGAAGACAAAGATGTTCTACT
ACCTCTAGGCGCTTTGCCATGTAATTGGCATTCAAAATTGCAATCTTAGAGGCATCAGTGAGCCCACCAGATCCCATCAT
GGCAATGTAAGTATAAGATATAGGCAAGATAAGCGCAGATCCCCATGGTGCAGCGGATATTGCACCCAAAGGTGCTGTCT
TCTCGGGTTGTGGGATACCACCAGTCGGTATCTGTATACATGGAAATGGAAGAAACAAAAAATTAAGGAATTAATCATCA
ATCACCAAGAAACATAAAAGTGATGAAGGATAAAAGACTAACCACGGGGTGAGAAGGAAGAAATGGTGCCAAATGATTCT
TCACACCAATGGGACCCATACCAGGACCACCACCTCCATGAGGAATACAGAAGGTCTTGTGGAGATTGAGATGGCACACA
TCCGCTCCAATAAAACCAGGGCTCGTCAAACCAACCTACACGTACCCAACACCATGCTCTTACAAATTAGAGAAAATTCA
AGATCTCTGTGTTCTGTTTTAGTAAGATATTTCACCTGTGCATTCATGTTGGCACCATCCATGTACACTTGACCTCCATT
TTCGTGTATTATGTTGCAAATCTCGTCGATGCCCTCTTCATAGACTCCATGAGTTGAAGGGTATGTAACCATAAGAGCAG
CTAAGTTGTCTTTGTTGGCTTCTGCAGCTTTTCTCACCTCCTCAATGTTAATGTTTCCCTTAGCATCAGTTCCAACTGTA
ATAATTTTCATCCCGCACATAGCAGCACTTGCAGGGTTTGTACCGTGTGCAGAGACAGGTATGATACACACATTACGGTG
ATGATCTCCTCTTGACTGAAAAATGCATTCATTCATTCACTTTTCAGCTTAATACAATTGAATAGAAGATTGTTAGGTAG
AATAAGATCCAAATTTAGGATAAAAGATGTTACCATGTGATATGCGCGGATAACCATAAGCCCGGCATACTCACCAGCAG
CACCAGCATTAGGTTGCAACGAGAAAGAGTCAAACCCAGTGATCGTACACAAGAGGTCACCCAAATTTTCGAACATTTCC
TACATACATGTGGACAAGATATCAGTTCATTGTTCAACTTTCTAAATCAGACCTCAGATGAATCAAGAAAGTCACTAACC
TGATAACCTTGTGCTTGTTCAACAGGAGCAAAAGGGTGAATGTCAGTGAAACTTGGCCATGTGACTGGCATCATTTCAGT
TGTTGCATTTAGTTTCATCGTACAAGATCCCAACGGAATC
>AT4G33010.1 | chr4:15923852-15926851 REVERSE LENGTH=3000
TTACTGCTCTGTCCCATTGTGTTGTGTCCCTTTCTCTCACCACGCACTCTTCTCTTTCACATTCTGTCCATAGTGTTCTC
ATTATACGCTTTCTGTCTCTTACTCTATTATTTCATTCGAATACATCTTCTATAAATTATATATTCCACAATTGACCGAA
AACAAAACACAAACTTTGGTAGAATCAAGACTTAAATCAACTATACTGCCATAGACGCAAGATGAAAAGAAAAATGCTTC
ATTACTTTCAATGGAACAATTACAGTAAAGTCATCAAAACAAAGCAAAGTGCTTGACAATTTTACTTACAGCTAATAATC
ATCAACTACGTTGGCTTAAAATAAAATAAGGAAAACCTTCTTTCCTCGTTCTGCTCTTGCGCTATGACAATCTCACTCGA
ATTACAGGACCAAGCAGAAAAAAGATGACCGGTGTTGCATGGACAGTTGTGCCTCAGTCTTCAACCTCAGTGTTGAATAT
AAAACTTGGGAATGCTGTCGTCACATCCCTTCAAATTCAAATACAGATATGGTTGATGATAAAGTAAAGGAAATCCTAAA
TGGAAGGGCTAATCTAAAAAAGAGAGAGGATTTGGTACTTTAGGTAAGGAAGAGTCATATTCTTCAACAAGCTAGGATGT
TTATGCACATAGACATTCCATTCATCCTTACTAATTTTACCGTCTTTGTCAGAATCTGCATCAGCAAATGTCTAGCAAAA
ACAAAGTAGAGAAAGAAAAGAAGCATGTGCTAACTAAATTTACCAAAATATTATACATCACACTAAGAGAGATGGGATTT
CAAGAACTCACTTTATCAATAATCATGGTCAGAAGTTCATCGGATAGCATCATATCAGATTCCAAGAGAATAGCAGAAAC
CATTTGTTGCACCTAACAAGTCCAACTTATTATGAAGCTGAAAAGAAGGGTTGCAACTTGCAATGGCAGATTATTATTTA
CCTCTTCTCGCTCAATGAATCCAGTTTGTCTTAGATCATAGAGCCTAAATGCAACTGTCACAGATAATAAAAGCATATGC
TTGAGATCATCCAAGGAGTTATATTAGTAGTAATATTGATCCTTACAATCGGTCTTCTCCTGGATTGATGCATAGGGATG
AAAGACACTGAGTGCATGGATGAATTCCTCAAACTCAATAACCCCATTCTTCTTTTCATCGAACAAATCAAAAACCTGCA
AAACACCAATCAATATAAAGTAAAAAAAACTTTCATCTCAACAAGTCCAAGAAACCATGAGAAGCCACTCACCCTATCAA
GAAAGAGGTTCTCACCATATGGAGCTTGGAACAGCGCCAGTCTAAGCTCTTCCTAGGAAACCAGAAATATCAAATTTCTT
CATAACCATAAATTATAATGAGAGATAACTATCATCTAAAAAGAGCAAACTTAATGCCTTGAAAGCAATGAATCACACAC
ATAAAGGAAAAGGAGTCAAGTGATGATCATCAACCTATGAAAAATTCACCAACTAGACATATCTGAGAGAGAAAAAACAG
ACCTTGTGAATCAAGCCGTCATCAATAATTGAACAGCTCAATTTCTTGAATAGCTCATACAAAGCTTCAACTTCATTGAC
TGAAACTGCAAAAAAGAAACAAACTTTTCAAACTTATCAACTTCCAAACAGAGTCATTTCGAAGACGCATTGATCCAAGA
ACGTATACAACACATTGGACATGAAATGAAAGAGAGAGAGAGAGAGAGAGGCAAAAACAAAAAGAAAACCAACATTGAGA
TTCACGAGCAAGACGTTCCAGATCCGCGTGCTGACATGTCCGAGGCGATGTGCTGCGGCAATCGAAGCATTGTCCGACGG
AGGAAACTAGGACATCGATAATGGCAAAGAAAGGTATAAAGACGGCGCAGAATTGCTCTCCGACAGTGAGAGAGCTTGAT
CTCTGTTTCACCAAAACAAAACAAGAACAAGAACATTACAAAAAGACAAAATCAGAGAAGAAATGAGAAATCAAAGTAGT
GAGAAAAATTTACAGAGGAAACTTGTTCCATGAGTTCATTCAAAATCACAATCACAGTCTTCCGGACTAAGTGGCAACTT
TGATTCTGCTTCACTTATTATTTTTTCAGTTTATCAAAATGTCACGCTAATATATCCGTCATTTGAACCATTCTCTAAAA
TCAAATGAATGTACCGTCCTTGGTGGTCCCCATTTGATTTTTTTTTTTTTTTTAAACAAAATAATATATTATGGAATGGC
TAAACTGGTAAACATATATATTGGTGAAGAAGAAAAAAAAGAACAAGAATAAATATAGAGCTTTTTAGTTTTTATTGGCT
AAAATATTATTTTCTACGTATATGTATTTTCAAAATTACATTCAACTTAGAAATAAAACAATAGACAATGTTATATTTTC
AGATTAATATTTGTCACTATCCTATCATTGAATGTAATTTTGAAAATACATATACAGTAGAAATTTTCAATGCTAAAATA
TTATTTGGTCGGCCAGTTGTCATGGATCAACTTAGTCGATGACGATCATGTCTTATCAAACTCTATAGTTGAAGAGCTAA
TTGATTAATTTTAGCAACTTTAGCCATTCCAATATTTCCATACACAAAGTGGATTAGACGACGCAAAAGATTAAGGATCT
TTTTTTTTTTGCGGTTTGCACGATGCTAATAAGAGTGGGTGTGCTACACTCTGCAATTCCTCTGTTTCTGAAACATCTTT
TCCAGAGTGAACACAAAAGAAGAAACCAAAAAGCTCTTTATTGCACGTGTTTTCTTCTCAACAAAACTCATAATCTTTCT
TTTTAATTGGGTTGCCTGAATTTTCAGCCATATACTAGTTGGAATCTCAACTTTCCACCCTAAACTTTTAGCCACTTGAA
AAACCTCCATAAACAATTTTAATCTCGATAAAACTACATGTACTTTCGGATTTATTCTTAAAACTACGCCTCCAATTGAA
CCGACCAGTTAACCGATAATTATACATCCGATTTGATTTA
>AT4G33010.2 | chr4:15924133-15927132 REVERSE LENGTH=3000
TGGCAGACACATGGAAAAAGCCGTATTCTCGAGAGTATGCTGCTTTCCCTGCGCCTTGGCTCCGCTCCTCCAAGTTCTGG
CCCACCACAGGTATTAGACCATCCAAGATATAGATTGCACATTTGGTTTTCGATTCAGTTTATTCTGGTTTCGGAATTCT
GATATGTGACAAATGATTGAAATGTGGAACAGGGCGTGTGGACAATGTATATGGAGACAGGAAACTGGTGTGCACTCTCC
TCCCAGAGGAAGAACAAGTCGCAGCTGCAGTGTCTGCTTGATTACTGCTCTGTCCCATTGTGTTGTGTCCCTTTCTCTCA
CCACGCACTCTTCTCTTTCACATTCTGTCCATAGTGTTCTCATTATACGCTTTCTGTCTCTTACTCTATTATTTCATTCG
AATACATCTTCTATAAATTATATATTCCACAATTGACCGAAAACAAAACACAAACTTTGGTAGAATCAAGACTTAAATCA
ACTATACTGCCATAGACGCAAGATGAAAAGAAAAATGCTTCATTACTTTCAATGGAACAATTACAGTAAAGTCATCAAAA
CAAAGCAAAGTGCTTGACAATTTTACTTACAGCTAATAATCATCAACTACGTTGGCTTAAAATAAAATAAGGAAAACCTT
CTTTCCTCGTTCTGCTCTTGCGCTATGACAATCTCACTCGAATTACAGGACCAAGCAGAAAAAAGATGACCGGTGTTGCA
TGGACAGTTGTGCCTCAGTCTTCAACCTCAGTGTTGAATATAAAACTTGGGAATGCTGTCGTCACATCCCTTCAAATTCA
AATACAGATATGGTTGATGATAAAGTAAAGGAAATCCTAAATGGAAGGGCTAATCTAAAAAAGAGAGAGGATTTGGTACT
TTAGGTAAGGAAGAGTCATATTCTTCAACAAGCTAGGATGTTTATGCACATAGACATTCCATTCATCCTTACTAATTTTA
CCGTCTTTGTCAGAATCTGCATCAGCAAATGTCTAGCAAAAACAAAGTAGAGAAAGAAAAGAAGCATGTGCTAACTAAAT
TTACCAAAATATTATACATCACACTAAGAGAGATGGGATTTCAAGAACTCACTTTATCAATAATCATGGTCAGAAGTTCA
TCGGATAGCATCATATCAGATTCCAAGAGAATAGCAGAAACCATTTGTTGCACCTAACAAGTCCAACTTATTATGAAGCT
GAAAAGAAGGGTTGCAACTTGCAATGGCAGATTATTATTTACCTCTTCTCGCTCAATGAATCCAGTTTGTCTTAGATCAT
AGAGCCTAAATGCAACTGTCACAGATAATAAAAGCATATGCTTGAGATCATCCAAGGAGTTATATTAGTAGTAATATTGA
TCCTTACAATCGGTCTTCTCCTGGATTGATGCATAGGGATGAAAGACACTGAGTGCATGGATGAATTCCTCAAACTCAAT
AACCCCATTCTTCTTTTCATCGAACAAATCAAAAACCTGCAAAACACCAATCAATATAAAGTAAAAAAAACTTTCATCTC
AACAAGTCCAAGAAACCATGAGAAGCCACTCACCCTATCAAGAAAGAGGTTCTCACCATATGGAGCTTGGAACAGCGCCA
GTCTAAGCTCTTCCTAGGAAACCAGAAATATCAAATTTCTTCATAACCATAAATTATAATGAGAGATAACTATCATCTAA
AAAGAGCAAACTTAATGCCTTGAAAGCAATGAATCACACACATAAAGGAAAAGGAGTCAAGTGATGATCATCAACCTATG
AAAAATTCACCAACTAGACATATCTGAGAGAGAAAAAACAGACCTTGTGAATCAAGCCGTCATCAATAATTGAACAGCTC
AATTTCTTGAATAGCTCATACAAAGCTTCAACTTCATTGACTGAAACTGCAAAAAAGAAACAAACTTTTCAAACTTATCA
ACTTCCAAACAGAGTCATTTCGAAGACGCATTGATCCAAGAACGTATACAACACATTGGACATGAAATGAAAGAGAGAGA
GAGAGAGAGAGGCAAAAACAAAAAGAAAACCAACATTGAGATTCACGAGCAAGACGTTCCAGATCCGCGTGCTGACATGT
CCGAGGCGATGTGCTGCGGCAATCGAAGCATTGTCCGACGGAGGAAACTAGGACATCGATAATGGCAAAGAAAGGTATAA
AGACGGCGCAGAATTGCTCTCCGACAGTGAGAGAGCTTGATCTCTGTTTCACCAAAACAAAACAAGAACAAGAACATTAC
AAAAAGACAAAATCAGAGAAGAAATGAGAAATCAAAGTAGTGAGAAAAATTTACAGAGGAAACTTGTTCCATGAGTTCAT
TCAAAATCACAATCACAGTCTTCCGGACTAAGTGGCAACTTTGATTCTGCTTCACTTATTATTTTTTCAGTTTATCAAAA
TGTCACGCTAATATATCCGTCATTTGAACCATTCTCTAAAATCAAATGAATGTACCGTCCTTGGTGGTCCCCATTTGATT
TTTTTTTTTTTTTTAAACAAAATAATATATTATGGAATGGCTAAACTGGTAAACATATATATTGGTGAAGAAGAAAAAAA
AGAACAAGAATAAATATAGAGCTTTTTAGTTTTTATTGGCTAAAATATTATTTTCTACGTATATGTATTTTCAAAATTAC
ATTCAACTTAGAAATAAAACAATAGACAATGTTATATTTTCAGATTAATATTTGTCACTATCCTATCATTGAATGTAATT
TTGAAAATACATATACAGTAGAAATTTTCAATGCTAAAATATTATTTGGTCGGCCAGTTGTCATGGATCAACTTAGTCGA
TGACGATCATGTCTTATCAAACTCTATAGTTGAAGAGCTAATTGATTAATTTTAGCAACTTTAGCCATTCCAATATTTCC
ATACACAAAGTGGATTAGACGACGCAAAAGATTAAGGATCTTTTTTTTTTTGCGGTTTGCACGATGCTAATAAGAGTGGG
TGTGCTACACTCTGCAATTCCTCTGTTTCTGAAACATCTT
>AT4G33020.1 | chr4:15929603-15932602 REVERSE LENGTH=3000
TCACTTTTCATTATTACTATTTGTTTATGAAAGTAATAAATTTAGGCATGCCTTTTTCTTTTTTCTTTTGGACAGAATTA
TTATAGGTATGCCTATCACTCTATTTGTTTCAAAATAATGTTTGTAATCAATTCTATTAGATATTCACTCTTTATCAATC
ATGTTATATATTTTTGTAGCTGGTAAACAAATAATTAATTTTTGAACAAAAAACAAAAACAAATACAATTAGTTTTTACA
AGCAAGTATGCAACTGAAATCCAAAGATTTTCTTGACGCCTTTTCGAGCATATTCTAATCCTTCATTTTGATTTAGCTCA
AGAAACGCCATAATAGAACCATATATATGAACTAAGTGTTTTTAAAAAGAGTAGGTCATGACTCATGAGTAATCTTTTCC
ACGATCTTTAAGATATATTATTCTTGGAAGGTCGAAAACTATAATATTTCATTTTCTGTCGAATATATATATATATGGAT
GACGATGGTTCCCATGCATGATGAAGAAAAAGACGAACCCTATATTTATCTGTTTAATTAAAATTTTCTTTGTGGAGATA
AACTCTCTGTGAAACGCATTCCGCCACCTAATTTATCATATATTTTCATGTGAACCAAAATAATTAAAATTTGTTTGCCA
TATATATATTTATTTGTTGTTATCTTTCTGAGTGATAAAGGTGACAAACATTTTTGTCCACTGATACCCAATCTCTTCCA
CTTCAGTTCCCTTCCTTTCAAATTTTATCTCGTGCTTTTACAGCATATCCCACAATTCCTGTAAATTATCTCAAGGATTT
GGTGCATAAATTCTATTTTTTCGTACTTTTTTGTTGGATATGTAAATCAGAACCAAAAAAACTTAACATTGATTAAACTT
TACAATTTACGTATGTCCCATTAGAGGGGAACTACAGTTTTTGTAGGAAAATAAGAAATTTGCGAACTAAAGACACTAAA
TAATCCTACTTTTAAAATCACAATAGTTAGTACTCAATAAAAAATATTGTATATTGTTGTGAAAAAATGTAAATAGTTTG
GAGAAACTGCTACTAATAAACAAATAATTAAGAGATGTCGGAGATCCAATTTAATCATAAAAATAAAATGATTAGCACAA
TATTGCACTACTGATTTAGATGCGATACACGTGGAATCTGCAACTTTTCACCAACCACATCCGAGCCTACACCACGAAAT
TTGAGGATTTTTATTTATTTCCCAAAAATTTCTCTGTATTTATAAACTAACTATTTCTTGGGACGTGAATATACACATTT
TATATTCAACGGTCCGTGAGTGTATATTGTATATACTCTCTCTCAGATTCCCTCCTTGTAGCTAGCTTCTACCTCCTCCT
TTCATTCATGGCGAAAAACTAAAAAAGACATCCATCTTTCTCAAAACATCTCTCTTACTCTCTTCGTTTTCTGACTGCAA
CCTTTTTTCCCAATGGAGCGCGCAAGGAGACTTGCTTACAGAGGAATCGTCAAACGTCTCGTTAACGACACAAAACGACA
CCGTAACGCTGAAACACCTCACCTTGTTCCTCACGCTCCGGCGAGGTATGTCTCTTCCCTTTCCCCTTTCATCTCCACCC
CTCGATCTGTCAACCACACGGCGGCTTTCGGGAGGCACCAGCAGACGCGTTCCATCTCCGTCGATGCTGTTAAACCCAGC
GATACTTTCCCTCGTCGTCACAACTCTGCAACACCAGACGAACAAACCCACATGGCTAAATTCTGTGGCTTTGACCATAT
CGATTCACTCATCGATGCTACGGTGCCCAAATCGATTCGATTAGATTCCATGAAGTTCTCCAAATTCGACGCTGGTTTAA
CCGAGAGCCAAATGATTCAACACATGGTTGATTTAGCTTCCAAGAACAAGGTTTTCAAATCCTTCATCGGGATGGGTTAC
TACAACACTCATGTCCCTACTGTCATTCTCCGTAACATCATGGAGAATCCAGCTTGGTACACTCAATACACTCCTTATCA
AGCTGAGATCTCTCAAGGTCGTCTCGAATCGCTCCTCAATTTCCAGACCGTGATCACAGATCTCACGGGTCTTCCTATGT
CCAATGCGTCGCTTCTGGATGAAGGCACTGCTGCTGCGGAGGCAATGGCCATGTGTAACAACATTCTTAAGGGTAAAAAG
AAGACCTTTGTCATTGCTAGTAACTGTCACCCTCAGACTATTGATGTTTGTAAGACTAGAGCTGATGGGTTTGATTTGAA
AGTTGTCACCTCTGATCTTAAGGATATAGATTACAGCTCTGGTGATGTTTGTGGGGTTCTTGTTCAGTATCCTGGTACTG
AAGGTGAAGTCTTGGATTATGCTGAGTTTGTTAAGAATGCTCATGCTAATGGTGTTAAGGTTGTGATGGCTACGGATTTG
CTGGCTTTGACTGTGTTGAAACCTCCTGGAGAATTTGGGGCGGATATTGTTGTTGGCTCTGCTCAAAGGTTTGGTGTTCC
GATGGGTTATGGTGGTCCTCATGCTGCGTTCTTGGCTACTTCACAAGAGTATAAGAGAATGATGCCTGGGAGGATTATTG
GTATTAGTGTTGATTCTTCAGGAAAGCAAGCTCTGCGTATGGCTATGCAGACTAGAGAACAGCATATTAGGAGGGACAAA
GCCACTAGCAACATCTGTACTGCTCAAGTAATTACTTCTTAGTATCTGATTACTCATTTTTCACTTTTCACTATTAGTTC
GTTCAGATAACTAGATGATATGTTGATTCATGTTGATGAGTACTTCATCTTTTCATTTTCCTGCAGGCGTTGCTTGCCAA
CATGGCTGCCATGTATGCTGTTTACCATGGACCTGCAGGTCTAAAATCTATTGCCCAGCGTGTCCATGGTCTCGCTGGTA
TATTTTCCTTAGGGTTGAACAAGCTTGGGGTTGCAGAAGTTCAAGAACTTCCTTTCTTTGACACTGTTAAAATTAAGTGT
TCGGATGCACATGCAATTGCTGATGCAGCTTCCAAAAGTG
>AT4G33020.2 | chr4:15929603-15932602 REVERSE LENGTH=3000
TCACTTTTCATTATTACTATTTGTTTATGAAAGTAATAAATTTAGGCATGCCTTTTTCTTTTTTCTTTTGGACAGAATTA
TTATAGGTATGCCTATCACTCTATTTGTTTCAAAATAATGTTTGTAATCAATTCTATTAGATATTCACTCTTTATCAATC
ATGTTATATATTTTTGTAGCTGGTAAACAAATAATTAATTTTTGAACAAAAAACAAAAACAAATACAATTAGTTTTTACA
AGCAAGTATGCAACTGAAATCCAAAGATTTTCTTGACGCCTTTTCGAGCATATTCTAATCCTTCATTTTGATTTAGCTCA
AGAAACGCCATAATAGAACCATATATATGAACTAAGTGTTTTTAAAAAGAGTAGGTCATGACTCATGAGTAATCTTTTCC
ACGATCTTTAAGATATATTATTCTTGGAAGGTCGAAAACTATAATATTTCATTTTCTGTCGAATATATATATATATGGAT
GACGATGGTTCCCATGCATGATGAAGAAAAAGACGAACCCTATATTTATCTGTTTAATTAAAATTTTCTTTGTGGAGATA
AACTCTCTGTGAAACGCATTCCGCCACCTAATTTATCATATATTTTCATGTGAACCAAAATAATTAAAATTTGTTTGCCA
TATATATATTTATTTGTTGTTATCTTTCTGAGTGATAAAGGTGACAAACATTTTTGTCCACTGATACCCAATCTCTTCCA
CTTCAGTTCCCTTCCTTTCAAATTTTATCTCGTGCTTTTACAGCATATCCCACAATTCCTGTAAATTATCTCAAGGATTT
GGTGCATAAATTCTATTTTTTCGTACTTTTTTGTTGGATATGTAAATCAGAACCAAAAAAACTTAACATTGATTAAACTT
TACAATTTACGTATGTCCCATTAGAGGGGAACTACAGTTTTTGTAGGAAAATAAGAAATTTGCGAACTAAAGACACTAAA
TAATCCTACTTTTAAAATCACAATAGTTAGTACTCAATAAAAAATATTGTATATTGTTGTGAAAAAATGTAAATAGTTTG
GAGAAACTGCTACTAATAAACAAATAATTAAGAGATGTCGGAGATCCAATTTAATCATAAAAATAAAATGATTAGCACAA
TATTGCACTACTGATTTAGATGCGATACACGTGGAATCTGCAACTTTTCACCAACCACATCCGAGCCTACACCACGAAAT
TTGAGGATTTTTATTTATTTCCCAAAAATTTCTCTGTATTTATAAACTAACTATTTCTTGGGACGTGAATATACACATTT
TATATTCAACGGTCCGTGAGTGTATATTGTATATACTCTCTCTCAGATTCCCTCCTTGTAGCTAGCTTCTACCTCCTCCT
TTCATTCATGGCGAAAAACTAAAAAAGACATCCATCTTTCTCAAAACATCTCTCTTACTCTCTTCGTTTTCTGACTGCAA
CCTTTTTTCCCAATGGAGCGCGCAAGGAGACTTGCTTACAGAGGAATCGTCAAACGTCTCGTTAACGACACAAAACGACA
CCGTAACGCTGAAACACCTCACCTTGTTCCTCACGCTCCGGCGAGGTATGTCTCTTCCCTTTCCCCTTTCATCTCCACCC
CTCGATCTGTCAACCACACGGCGGCTTTCGGGAGGCACCAGCAGACGCGTTCCATCTCCGTCGATGCTGTTAAACCCAGC
GATACTTTCCCTCGTCGTCACAACTCTGCAACACCAGACGAACAAACCCACATGGCTAAATTCTGTGGCTTTGACCATAT
CGATTCACTCATCGATGCTACGGTGCCCAAATCGATTCGATTAGATTCCATGAAGTTCTCCAAATTCGACGCTGGTTTAA
CCGAGAGCCAAATGATTCAACACATGGTTGATTTAGCTTCCAAGAACAAGGTTTTCAAATCCTTCATCGGGATGGGTTAC
TACAACACTCATGTCCCTACTGTCATTCTCCGTAACATCATGGAGAATCCAGCTTGGTACACTCAATACACTCCTTATCA
AGCTGAGATCTCTCAAGGTCGTCTCGAATCGCTCCTCAATTTCCAGACCGTGATCACAGATCTCACGGGTCTTCCTATGT
CCAATGCGTCGCTTCTGGATGAAGGCACTGCTGCTGCGGAGGCAATGGCCATGTGTAACAACATTCTTAAGGGTAAAAAG
AAGACCTTTGTCATTGCTAGTAACTGTCACCCTCAGACTATTGATGTTTGTAAGACTAGAGCTGATGGGTTTGATTTGAA
AGTTGTCACCTCTGATCTTAAGGATATAGATTACAGCTCTGGTGATGTTTGTGGGGTTCTTGTTCAGTATCCTGGTACTG
AAGGTGAAGTCTTGGATTATGCTGAGTTTGTTAAGAATGCTCATGCTAATGGTGTTAAGGTTGTGATGGCTACGGATTTG
CTGGCTTTGACTGTGTTGAAACCTCCTGGAGAATTTGGGGCGGATATTGTTGTTGGCTCTGCTCAAAGGTTTGGTGTTCC
GATGGGTTATGGTGGTCCTCATGCTGCGTTCTTGGCTACTTCACAAGAGTATAAGAGAATGATGCCTGGGAGGATTATTG
GTATTAGTGTTGATTCTTCAGGAAAGCAAGCTCTGCGTATGGCTATGCAGACTAGAGAACAGCATATTAGGAGGGACAAA
GCCACTAGCAACATCTGTACTGCTCAAGTAATTACTTCTTAGTATCTGATTACTCATTTTTCACTTTTCACTATTAGTTC
GTTCAGATAACTAGATGATATGTTGATTCATGTTGATGAGTACTTCATCTTTTCATTTTCCTGCAGGCGTTGCTTGCCAA
CATGGCTGCCATGTATGCTGTTTACCATGGACCTGCAGGTCTAAAATCTATTGCCCAGCGTGTCCATGGTCTCGCTGGTA
TATTTTCCTTAGGGTTGAACAAGCTTGGGGTTGCAGAAGTTCAAGAACTTCCTTTCTTTGACACTGTTAAAATTAAGTGT
TCGGATGCACATGCAATTGCTGATGCAGCTTCCAAAAGTG
>AT4G33030.1 | chr4:15937567-15940566 FORWARD LENGTH=3000
AGTGCAGACCAATATTACACATAAGGAGAGATTATGAAAGAGATGATGTGTTGTTTGGTATCTTCAAACTTCATTTCTGC
AAAAGACTTGCTAGGCTTAAGAGGTTTTGTCCATATTACATTGTGCAGGTTCTTTAATGTTAGATCTTAATTTCGATGAA
AATGTTATAATGTTGCCTTAAATGTTATGTAATGAGAAAAACTATATTATATGAAAAATAAGAAAATGTTAAATAAGTAA
CAGAAAACCATCTTTTACTTCAGTTAAGAGAATCTGACGAATATCGATCAATGGTTGCAGAAAAATTTCTTCGAGATCTT
AGACGAATAAAACTGTAATTAAATTTCTTCAATAAAATCTGGTTTAAAATTTATATAAGTTACGTAATACTTTTGGTGTA
TTAAATTTAAAATAATGGAGAGTGGTGTTGGTGGGTCATCGTCGTTGGCTATTTTTAAAAAATATTAATGTCTTTTCCAA
ATACGAAGGAAACTTGTGGGGTCAAACTCTAAGGAATAGAGTGGGTTTTGTATAATTATAATTGTAGCCCTAATGATTCT
CTCGTTTTTTCGTATACTATTTTTCTAAAGAACAATAAACGATTCGATTACTACTATAGTTATAAAAAAAAAGAAACAGC
TTACACATATTTTCACTTTCCCCATTTATTTTGTTTGACGAAAACCACATAACCAAAAGTAAGTCGATATCCCAATTGGC
CAATTCCCATTTATTTTTTAATTGAAGAAAAATATGCAATATGATTTTATTTTTTTTCCGTCAAAATATGCAATATGATT
ATATGAATAAACTGCACTCTATCTGGACTCTGTGTTCCGCTTACGTACGTCTATGATTTTTTTTGCGTGCTTTTCTTTGA
AACTATCAAATGAATCCTTAGTGGCCGAGCTGCCACCATATCTCAGAGTTACACGTAAAAGCGTATTGGGAAAATTTAAT
ATTCATGTTGTGCGCCTCTTAACACATTTGTATCTACGATTTTGTCTCTGTTGTTTTTGCAGCATATCCGAAAATAGCAC
CAATGAGGAAAAGTGAGAGAGCTTGCTGTCCAAAAAGTGTATATATTTTTATTCAATTTTTTTAATGCTACTTACAAATG
ATATTGAAAAATAAAAGAAACTAGATATAAATAATAAAACAAGTGGATGGAATGATCAAATAATTGAACAAACAATTCTC
CATAGTTAACACTTAACACTATTCAACTTAACTGAAATTAATAGTTTGAAAGCGTGGAGGCTTTTGGTGTGGAGGCACTG
AGAGTTTTCTTTGCATTTTATTGCAAATATTAATATCATTATTTACTAAACATTTGTTGGAGAGATTGTTGGTTATGATT
GATGAGCTCATCATCCTCGGCCTCCATCAGTATTCATCAACTTGCGAATTAAAAATATATACAAAATAGCATAACCTTAA
TTTCGAAGACATGTCACATGATCTCACACAAAATTCTTAATCCCACAAACTACCACCAAGTTGTATATAGGTCGGCAAGT
TTTTTTCTTTTTTCAAGTTAATTTCGGATGTATGAACGTATGTGCATACACTTTACAGTATGGTTTTGAAACTTGAATAT
CAAAAATTTATCTATGGAAATTACTCCTTAGCAAATGATATCTGAGTAACAAAGAATAATAGTATTTTGTAACACGCACA
AAAATATGAACTAGTGGAATATATTAAAAACGATGTCTCCGTTACTTCGCCTATACTGAAACTCGTTTGAGTTTTAACAA
ATTAAAGGTAAAAAATATATTACGCTTCGCACATGCAAAAAATAAAAATGACTGCATCCAGATCATCCGAAGCTCTCTCG
GTAAACTAGCACTTTAGTGTGAGATCAGCACCTAACATTTATTTGACATAGGTCAACCTTGACCCTTGAAATGTGGAACT
TGGACTTTTGACCTCATTTTCCTCAACCTACTAGAAAAATCGACCGGTATAAAGAAGCTACATATAGCATTCTATTCCAA
TTACCAACTCGAAAGAAGAAGAAGAAAAAAGAGAAATTCTTGGTCTTTTCTGAATCTTTGAAAAAGAAAATCAATAATTG
TGGGGAGGACAAAAAAAGAGGGTTTGTTTTTGGAGATGCCACTTAAGCCCAGCGTCGCTGTCAAAACCCCCTCAATTATT
GAAAGTGGGTCTTCTGATTCATTCATTTCCAAAACCCTTATGAATTTATAACCAAATAATTCAAAAATGTATATACAATT
CCACAACTAACCTTTTTCTCAAACAAGATACGTTTGTTTAATTAAGGGAAAGATTAAGACATGGAAATTTCACTGAAACT
TCTAATGCATAAACACTACCGACTTCGTACCTAAACGGGATCAAGAAACAATCACGAAATCGTCTGACGACTTAGGATAG
TCATCTCCATTTTTTGAGAAAGATTTAGCTTTTGGTATTTTCAATTATACCGACGTTTATATTTGTTTTTTGTTTTTCTA
AATAGAGAATATTTCCTTGAATAGGAAATTAACGTGATGCCGAGAGCTTGGAGACCTTACAAATAATAGTAGAATCTTCT
TCCCTCGTTTTCTCTACTTTATTTTTCAGGAATATTAAAGAAAGAAACTTTGAAATTATCGACAAATCGTATTCATATCA
TCATCAGATTATAAAAGATTTCTAATTTACCAAAGAAATAATTACTCATAAGTCCGATTAAAATCACAACTACTCAGACG
AATTATATATATCCAGATCCTATATATCAGAAGAAAAGAAAAGAAAAACAATTACCAATTCAAGTAAAAGGTTTCTGAGC
TAAATTGTTAGATCGTTAGGTATAAACATCTTGCGTTTTATCAATAAACTTATATTTTGTATATGGTTCGAATCTCTTAG
TCAAATATTGTGAAAAAAGGAATAAAGAAATTTCAATCATTAGATATACAACTAGATCATAGTTTAGTAGTCCTAATCAA
TCCGATTCATCATTAATGAGGCTGATGGATTCATACTTTA
>AT4G33040.1 | chr4:15937779-15940778 REVERSE LENGTH=3000
TTGTAATTTTCATCGTCTTCTTACTTGTGTTAAAATCAATAGGCTTTTGCAGTATCAAAAGAAAACAAAAATTAGGGTTT
CACTTCAATTGGTCATGAAAGCCAAATTCTGATTATCATCAGATGATCATAATTAAACACCCATGTAGAAAATGAATTAT
GAATAATTAAAGATGTGTAATTAGTAAATTTTATATGATTTGCTTCTTTTGATAAAGTATGAATCCATCAGCCTCATTAA
TGATGAATCGGATTGATTAGGACTACTAAACTATGATCTAGTTGTATATCTAATGATTGAAATTTCTTTATTCCTTTTTT
CACAATATTTGACTAAGAGATTCGAACCATATACAAAATATAAGTTTATTGATAAAACGCAAGATGTTTATACCTAACGA
TCTAACAATTTAGCTCAGAAACCTTTTACTTGAATTGGTAATTGTTTTTCTTTTCTTTTCTTCTGATATATAGGATCTGG
ATATATATAATTCGTCTGAGTAGTTGTGATTTTAATCGGACTTATGAGTAATTATTTCTTTGGTAAATTAGAAATCTTTT
ATAATCTGATGATGATATGAATACGATTTGTCGATAATTTCAAAGTTTCTTTCTTTAATATTCCTGAAAAATAAAGTAGA
GAAAACGAGGGAAGAAGATTCTACTATTATTTGTAAGGTCTCCAAGCTCTCGGCATCACGTTAATTTCCTATTCAAGGAA
ATATTCTCTATTTAGAAAAACAAAAAACAAATATAAACGTCGGTATAATTGAAAATACCAAAAGCTAAATCTTTCTCAAA
AAATGGAGATGACTATCCTAAGTCGTCAGACGATTTCGTGATTGTTTCTTGATCCCGTTTAGGTACGAAGTCGGTAGTGT
TTATGCATTAGAAGTTTCAGTGAAATTTCCATGTCTTAATCTTTCCCTTAATTAAACAAACGTATCTTGTTTGAGAAAAA
GGTTAGTTGTGGAATTGTATATACATTTTTGAATTATTTGGTTATAAATTCATAAGGGTTTTGGAAATGAATGAATCAGA
AGACCCACTTTCAATAATTGAGGGGGTTTTGACAGCGACGCTGGGCTTAAGTGGCATCTCCAAAAACAAACCCTCTTTTT
TTGTCCTCCCCACAATTATTGATTTTCTTTTTCAAAGATTCAGAAAAGACCAAGAATTTCTCTTTTTTCTTCTTCTTCTT
TCGAGTTGGTAATTGGAATAGAATGCTATATGTAGCTTCTTTATACCGGTCGATTTTTCTAGTAGGTTGAGGAAAATGAG
GTCAAAAGTCCAAGTTCCACATTTCAAGGGTCAAGGTTGACCTATGTCAAATAAATGTTAGGTGCTGATCTCACACTAAA
GTGCTAGTTTACCGAGAGAGCTTCGGATGATCTGGATGCAGTCATTTTTATTTTTTGCATGTGCGAAGCGTAATATATTT
TTTACCTTTAATTTGTTAAAACTCAAACGAGTTTCAGTATAGGCGAAGTAACGGAGACATCGTTTTTAATATATTCCACT
AGTTCATATTTTTGTGCGTGTTACAAAATACTATTATTCTTTGTTACTCAGATATCATTTGCTAAGGAGTAATTTCCATA
GATAAATTTTTGATATTCAAGTTTCAAAACCATACTGTAAAGTGTATGCACATACGTTCATACATCCGAAATTAACTTGA
AAAAAGAAAAAAACTTGCCGACCTATATACAACTTGGTGGTAGTTTGTGGGATTAAGAATTTTGTGTGAGATCATGTGAC
ATGTCTTCGAAATTAAGGTTATGCTATTTTGTATATATTTTTAATTCGCAAGTTGATGAATACTGATGGAGGCCGAGGAT
GATGAGCTCATCAATCATAACCAACAATCTCTCCAACAAATGTTTAGTAAATAATGATATTAATATTTGCAATAAAATGC
AAAGAAAACTCTCAGTGCCTCCACACCAAAAGCCTCCACGCTTTCAAACTATTAATTTCAGTTAAGTTGAATAGTGTTAA
GTGTTAACTATGGAGAATTGTTTGTTCAATTATTTGATCATTCCATCCACTTGTTTTATTATTTATATCTAGTTTCTTTT
ATTTTTCAATATCATTTGTAAGTAGCATTAAAAAAATTGAATAAAAATATATACACTTTTTGGACAGCAAGCTCTCTCAC
TTTTCCTCATTGGTGCTATTTTCGGATATGCTGCAAAAACAACAGAGACAAAATCGTAGATACAAATGTGTTAAGAGGCG
CACAACATGAATATTAAATTTTCCCAATACGCTTTTACGTGTAACTCTGAGATATGGTGGCAGCTCGGCCACTAAGGATT
CATTTGATAGTTTCAAAGAAAAGCACGCAAAAAAAATCATAGACGTACGTAAGCGGAACACAGAGTCCAGATAGAGTGCA
GTTTATTCATATAATCATATTGCATATTTTGACGGAAAAAAAATAAAATCATATTGCATATTTTTCTTCAATTAAAAAAT
AAATGGGAATTGGCCAATTGGGATATCGACTTACTTTTGGTTATGTGGTTTTCGTCAAACAAAATAAATGGGGAAAGTGA
AAATATGTGTAAGCTGTTTCTTTTTTTTTATAACTATAGTAGTAATCGAATCGTTTATTGTTCTTTAGAAAAATAGTATA
CGAAAAAACGAGAGAATCATTAGGGCTACAATTATAATTATACAAAACCCACTCTATTCCTTAGAGTTTGACCCCACAAG
TTTCCTTCGTATTTGGAAAAGACATTAATATTTTTTAAAAATAGCCAACGACGATGACCCACCAACACCACTCTCCATTA
TTTTAAATTTAATACACCAAAAGTATTACGTAACTTATATAAATTTTAAACCAGATTTTATTGAAGAAATTTAATTACAG
TTTTATTCGTCTAAGATCTCGAAGAAATTTTTCTGCAACCATTGATCGATATTCGTCAGATTCTCTTAACTGAAGTAAAA
GATGGTTTTCTGTTACTTATTTAACATTTTCTTATTTTTC
>AT4G33050.3 | chr4:15941604-15944603 REVERSE LENGTH=3000
AATTTAAAACACATTTTTTAAACTTGTTATCCAAGAAAGAGTGAGGTTATAAGAAGAGAAGAGAAACTAACCTCCATTTC
TCTTTCTACTTTAATTCCTTTTGTATATTTCTCGAATTTGCAACATTTTGTTGTTTTGAATTTTTCTTTTGATAAATTCT
CTTGTTAGATATGACTTGATTATGCTAAGTCTTATTAACCAATAAGACGTCTATCTATATTTAAAATTAAAGGTAAGAGG
CCAAATAATTCAAATCACTGGGATTTGAAAGAAAGGTTACTCAAATAAGATCCTCGTACTAAGACTTTGCTTCTCGCTGA
CCATCAAACTTTTGCCAGAGCCTTACTTCCAAACTTGGGTCCTTGCTCCTTACTTCCAGTCTCTCTTCTCTTTCGATACA
CTTAAATTAGTAGTCTAGATCATCTTCTCTTCTTTTATTTTTCTTGTTTCTTATAACATTATGATAATTTTATTTACATT
TCAAACTGATGCAGAGTATATACCTTATATCTTTCTTTTGAATCATGATCATTGTTTGGGGTTTTAGCGTGTTTCCAAAA
TCATCTTTTTGAAACAACTCTATATATTGTAAGGTATATATCATATTTGATACTGTATTAATGCCCGTGTGATATCCTGG
TTTGAAATCTCCTCTACCGAAGCTTTTCTAAAATTCAAAGCAAAGCAAGACATGTAAATTTCTAGACTTAAGACTTGCAT
CTACATATACAATATGTAATTACAACCTCTTAACCAATAACACTAGCATATTTATTTAGCCAGTTAGGGAGAACTCTATG
GGTAGGTGTAAATGGAGCTAAGTATACGATCTTTCTCAAACGCAATTCGAATCATTGACAAAGATTCGTTTTATTGTATT
TTATAAGAATATGGATGGAAATGGAATCTTACATATAGAATCTTAGGACATAATGTTTTAGGTGAGACCAATATAAAAAG
AATACGTCATGATCATGGTGGACATTAAAAAAAGACTCGAAGAGATATCACAACAAAAGAAAATGGATCCACCTAAGATA
AAAGAGAAAACATAAATAAACTAGTTAACTAATACTTTTGTCATTACAATTAAAAATAAAGATGGGCTTACGTGAGCACA
TGTGGCAGACACGAAGTTGAAGACAACACCATCGACGGTACTCCTACAACCACATCTCTCTAAAGTCCGTTTCAAATTGG
GCTCCATTTCGTTTATTTCCACACCCTTCATGCTTGTCCTTACTCTGTTTTGAAGTCTTTACTTAATTTTCTCCAAAATT
GCTCTTCTTCATTTTTACATCATATTATAATTTTTTTCCTTAGATTTTTACTCATCAGTGGAAAACTCGAATAGTATGTG
CATGGTACTTTTACTTATTGTTTTAACCAAATAATATTCAACAATACTTTTATTTATTTTCTTTTGTTATATCAAGCAAT
TTGATCAATAACCTCGATGAATTTGAGACTAACCTATTGTCGGTTTAAAAATAAAATAAAAACCATTGTCGTTTCTTGAA
TTTTCGAACACACTAGCTGATTTATCAATGTTAAGTTACTTTTTAAATATTAATATTGTATGTTGTAGAACAAAGAGAAC
AACAAATAAATGATGATCTTTGATCATATTGAGTGTGGTGAAGATATAACTTCAACCAATATTTTCTGAAAAAATAAATT
CTTAGAATAAAGGTAATTAACTAGTAACATAATTCAGATTTTTTTTAGTTATTTCAAACATTAAAAATAAACAGCAACCT
TTATTATACGGCATATATATTTGTTGTGCATTTTGATCCATGCATTTCTTTAGTTCATTAAGTTATTACCCTCTACCTTA
CTTTTATTTATTTATTTGGTTATTATTTTTCTAAAATTGCTCACATGAGTTTACACTTTATATTGTTGAATACTTGAATG
GGAGACACATCTGCTAAAATATCCTTCAAAATATACTGGAACAAGCGGACAAAACCACCCTTCCATCCACACCCATGAGA
TAACTTTTTCTATTAAACTCCATGACCATATGAGTTTATTCATTTTAGATGAAAAAAATGGATTCGTAACTCTTTGTGAT
TATTATTCACTCGTCCTGTTGTTTTCAGGAGAACTTATCATTTAGAACTTAAATGGTGTAATTCTACTTGAAAACGAAAG
TGGACTAAAATTTTTCTGAACGCCTTAATTATATGTTCATATATTTATATGTTGATATCCTAAATTTGGGAGTTTTCTTG
GCGACAAAGTAGTCTCAGGCTGGGCTACGTAATGACGGAATCGCCAGCAACAGAATCTCAATATAAGAAGCCTTGGAATT
GGTCCATTACTTTAATATTTTCATATAATCACATGATAACATATTTGCTTAATGCTTTGTCATAATAGCAAAAGTGTAAG
CTCAAAGAATATGCAATGACCATTTTGTAGCACTTAAAAAAGTATAATCTCAAATACAGTTAAACCTAATAAAATAATAA
AAATTAATTAACTAAATCCTCAAATAAAGAGAAATCTAAAAATAAAAAAATATTATAAATAAATAAATAAAGATTCTAGT
TTCATTTTCTTATTCTTTCTGATATATTAAAAATGGCCAGTCACATTTTTTTGTTTCTCTCTTTGTAAAATTTATCCTTT
TAATTACATTATTCGGTACTCTTACAAAAGAAGTCGCAACTACTCCCCTCTAATGCAAAACAATCAATTGTGCACCCAAT
ATACAAGTCGGTAAATTTTTGAAAAATAACAAAATCATTCGGTAATTGCAATACTTTCAAATACATCTCCTCTAATGCAT
ATGTTAGTAATTTATAAGAACACAAATTGAATTATTTAAATTAATGAACATTTGTATTCAAATACATCTACTCTAATGTA
AAAGATAAATTCTTTACTTCTCTTAGACAAAATGTATTCTCCATACATGATGCGAGTAAGACGTCGTCCTAACTCCTATT
ATGCTCCAAATTGTGAATACTCTTTTTCCTTTAACTTTAG
>AT4G33050.2 | chr4:15941604-15944603 REVERSE LENGTH=3000
AATTTAAAACACATTTTTTAAACTTGTTATCCAAGAAAGAGTGAGGTTATAAGAAGAGAAGAGAAACTAACCTCCATTTC
TCTTTCTACTTTAATTCCTTTTGTATATTTCTCGAATTTGCAACATTTTGTTGTTTTGAATTTTTCTTTTGATAAATTCT
CTTGTTAGATATGACTTGATTATGCTAAGTCTTATTAACCAATAAGACGTCTATCTATATTTAAAATTAAAGGTAAGAGG
CCAAATAATTCAAATCACTGGGATTTGAAAGAAAGGTTACTCAAATAAGATCCTCGTACTAAGACTTTGCTTCTCGCTGA
CCATCAAACTTTTGCCAGAGCCTTACTTCCAAACTTGGGTCCTTGCTCCTTACTTCCAGTCTCTCTTCTCTTTCGATACA
CTTAAATTAGTAGTCTAGATCATCTTCTCTTCTTTTATTTTTCTTGTTTCTTATAACATTATGATAATTTTATTTACATT
TCAAACTGATGCAGAGTATATACCTTATATCTTTCTTTTGAATCATGATCATTGTTTGGGGTTTTAGCGTGTTTCCAAAA
TCATCTTTTTGAAACAACTCTATATATTGTAAGGTATATATCATATTTGATACTGTATTAATGCCCGTGTGATATCCTGG
TTTGAAATCTCCTCTACCGAAGCTTTTCTAAAATTCAAAGCAAAGCAAGACATGTAAATTTCTAGACTTAAGACTTGCAT
CTACATATACAATATGTAATTACAACCTCTTAACCAATAACACTAGCATATTTATTTAGCCAGTTAGGGAGAACTCTATG
GGTAGGTGTAAATGGAGCTAAGTATACGATCTTTCTCAAACGCAATTCGAATCATTGACAAAGATTCGTTTTATTGTATT
TTATAAGAATATGGATGGAAATGGAATCTTACATATAGAATCTTAGGACATAATGTTTTAGGTGAGACCAATATAAAAAG
AATACGTCATGATCATGGTGGACATTAAAAAAAGACTCGAAGAGATATCACAACAAAAGAAAATGGATCCACCTAAGATA
AAAGAGAAAACATAAATAAACTAGTTAACTAATACTTTTGTCATTACAATTAAAAATAAAGATGGGCTTACGTGAGCACA
TGTGGCAGACACGAAGTTGAAGACAACACCATCGACGGTACTCCTACAACCACATCTCTCTAAAGTCCGTTTCAAATTGG
GCTCCATTTCGTTTATTTCCACACCCTTCATGCTTGTCCTTACTCTGTTTTGAAGTCTTTACTTAATTTTCTCCAAAATT
GCTCTTCTTCATTTTTACATCATATTATAATTTTTTTCCTTAGATTTTTACTCATCAGTGGAAAACTCGAATAGTATGTG
CATGGTACTTTTACTTATTGTTTTAACCAAATAATATTCAACAATACTTTTATTTATTTTCTTTTGTTATATCAAGCAAT
TTGATCAATAACCTCGATGAATTTGAGACTAACCTATTGTCGGTTTAAAAATAAAATAAAAACCATTGTCGTTTCTTGAA
TTTTCGAACACACTAGCTGATTTATCAATGTTAAGTTACTTTTTAAATATTAATATTGTATGTTGTAGAACAAAGAGAAC
AACAAATAAATGATGATCTTTGATCATATTGAGTGTGGTGAAGATATAACTTCAACCAATATTTTCTGAAAAAATAAATT
CTTAGAATAAAGGTAATTAACTAGTAACATAATTCAGATTTTTTTTAGTTATTTCAAACATTAAAAATAAACAGCAACCT
TTATTATACGGCATATATATTTGTTGTGCATTTTGATCCATGCATTTCTTTAGTTCATTAAGTTATTACCCTCTACCTTA
CTTTTATTTATTTATTTGGTTATTATTTTTCTAAAATTGCTCACATGAGTTTACACTTTATATTGTTGAATACTTGAATG
GGAGACACATCTGCTAAAATATCCTTCAAAATATACTGGAACAAGCGGACAAAACCACCCTTCCATCCACACCCATGAGA
TAACTTTTTCTATTAAACTCCATGACCATATGAGTTTATTCATTTTAGATGAAAAAAATGGATTCGTAACTCTTTGTGAT
TATTATTCACTCGTCCTGTTGTTTTCAGGAGAACTTATCATTTAGAACTTAAATGGTGTAATTCTACTTGAAAACGAAAG
TGGACTAAAATTTTTCTGAACGCCTTAATTATATGTTCATATATTTATATGTTGATATCCTAAATTTGGGAGTTTTCTTG
GCGACAAAGTAGTCTCAGGCTGGGCTACGTAATGACGGAATCGCCAGCAACAGAATCTCAATATAAGAAGCCTTGGAATT
GGTCCATTACTTTAATATTTTCATATAATCACATGATAACATATTTGCTTAATGCTTTGTCATAATAGCAAAAGTGTAAG
CTCAAAGAATATGCAATGACCATTTTGTAGCACTTAAAAAAGTATAATCTCAAATACAGTTAAACCTAATAAAATAATAA
AAATTAATTAACTAAATCCTCAAATAAAGAGAAATCTAAAAATAAAAAAATATTATAAATAAATAAATAAAGATTCTAGT
TTCATTTTCTTATTCTTTCTGATATATTAAAAATGGCCAGTCACATTTTTTTGTTTCTCTCTTTGTAAAATTTATCCTTT
TAATTACATTATTCGGTACTCTTACAAAAGAAGTCGCAACTACTCCCCTCTAATGCAAAACAATCAATTGTGCACCCAAT
ATACAAGTCGGTAAATTTTTGAAAAATAACAAAATCATTCGGTAATTGCAATACTTTCAAATACATCTCCTCTAATGCAT
ATGTTAGTAATTTATAAGAACACAAATTGAATTATTTAAATTAATGAACATTTGTATTCAAATACATCTACTCTAATGTA
AAAGATAAATTCTTTACTTCTCTTAGACAAAATGTATTCTCCATACATGATGCGAGTAAGACGTCGTCCTAACTCCTATT
ATGCTCCAAATTGTGAATACTCTTTTTCCTTTAACTTTAG
>AT4G33050.5 | chr4:15941604-15944603 REVERSE LENGTH=3000
AATTTAAAACACATTTTTTAAACTTGTTATCCAAGAAAGAGTGAGGTTATAAGAAGAGAAGAGAAACTAACCTCCATTTC
TCTTTCTACTTTAATTCCTTTTGTATATTTCTCGAATTTGCAACATTTTGTTGTTTTGAATTTTTCTTTTGATAAATTCT
CTTGTTAGATATGACTTGATTATGCTAAGTCTTATTAACCAATAAGACGTCTATCTATATTTAAAATTAAAGGTAAGAGG
CCAAATAATTCAAATCACTGGGATTTGAAAGAAAGGTTACTCAAATAAGATCCTCGTACTAAGACTTTGCTTCTCGCTGA
CCATCAAACTTTTGCCAGAGCCTTACTTCCAAACTTGGGTCCTTGCTCCTTACTTCCAGTCTCTCTTCTCTTTCGATACA
CTTAAATTAGTAGTCTAGATCATCTTCTCTTCTTTTATTTTTCTTGTTTCTTATAACATTATGATAATTTTATTTACATT
TCAAACTGATGCAGAGTATATACCTTATATCTTTCTTTTGAATCATGATCATTGTTTGGGGTTTTAGCGTGTTTCCAAAA
TCATCTTTTTGAAACAACTCTATATATTGTAAGGTATATATCATATTTGATACTGTATTAATGCCCGTGTGATATCCTGG
TTTGAAATCTCCTCTACCGAAGCTTTTCTAAAATTCAAAGCAAAGCAAGACATGTAAATTTCTAGACTTAAGACTTGCAT
CTACATATACAATATGTAATTACAACCTCTTAACCAATAACACTAGCATATTTATTTAGCCAGTTAGGGAGAACTCTATG
GGTAGGTGTAAATGGAGCTAAGTATACGATCTTTCTCAAACGCAATTCGAATCATTGACAAAGATTCGTTTTATTGTATT
TTATAAGAATATGGATGGAAATGGAATCTTACATATAGAATCTTAGGACATAATGTTTTAGGTGAGACCAATATAAAAAG
AATACGTCATGATCATGGTGGACATTAAAAAAAGACTCGAAGAGATATCACAACAAAAGAAAATGGATCCACCTAAGATA
AAAGAGAAAACATAAATAAACTAGTTAACTAATACTTTTGTCATTACAATTAAAAATAAAGATGGGCTTACGTGAGCACA
TGTGGCAGACACGAAGTTGAAGACAACACCATCGACGGTACTCCTACAACCACATCTCTCTAAAGTCCGTTTCAAATTGG
GCTCCATTTCGTTTATTTCCACACCCTTCATGCTTGTCCTTACTCTGTTTTGAAGTCTTTACTTAATTTTCTCCAAAATT
GCTCTTCTTCATTTTTACATCATATTATAATTTTTTTCCTTAGATTTTTACTCATCAGTGGAAAACTCGAATAGTATGTG
CATGGTACTTTTACTTATTGTTTTAACCAAATAATATTCAACAATACTTTTATTTATTTTCTTTTGTTATATCAAGCAAT
TTGATCAATAACCTCGATGAATTTGAGACTAACCTATTGTCGGTTTAAAAATAAAATAAAAACCATTGTCGTTTCTTGAA
TTTTCGAACACACTAGCTGATTTATCAATGTTAAGTTACTTTTTAAATATTAATATTGTATGTTGTAGAACAAAGAGAAC
AACAAATAAATGATGATCTTTGATCATATTGAGTGTGGTGAAGATATAACTTCAACCAATATTTTCTGAAAAAATAAATT
CTTAGAATAAAGGTAATTAACTAGTAACATAATTCAGATTTTTTTTAGTTATTTCAAACATTAAAAATAAACAGCAACCT
TTATTATACGGCATATATATTTGTTGTGCATTTTGATCCATGCATTTCTTTAGTTCATTAAGTTATTACCCTCTACCTTA
CTTTTATTTATTTATTTGGTTATTATTTTTCTAAAATTGCTCACATGAGTTTACACTTTATATTGTTGAATACTTGAATG
GGAGACACATCTGCTAAAATATCCTTCAAAATATACTGGAACAAGCGGACAAAACCACCCTTCCATCCACACCCATGAGA
TAACTTTTTCTATTAAACTCCATGACCATATGAGTTTATTCATTTTAGATGAAAAAAATGGATTCGTAACTCTTTGTGAT
TATTATTCACTCGTCCTGTTGTTTTCAGGAGAACTTATCATTTAGAACTTAAATGGTGTAATTCTACTTGAAAACGAAAG
TGGACTAAAATTTTTCTGAACGCCTTAATTATATGTTCATATATTTATATGTTGATATCCTAAATTTGGGAGTTTTCTTG
GCGACAAAGTAGTCTCAGGCTGGGCTACGTAATGACGGAATCGCCAGCAACAGAATCTCAATATAAGAAGCCTTGGAATT
GGTCCATTACTTTAATATTTTCATATAATCACATGATAACATATTTGCTTAATGCTTTGTCATAATAGCAAAAGTGTAAG
CTCAAAGAATATGCAATGACCATTTTGTAGCACTTAAAAAAGTATAATCTCAAATACAGTTAAACCTAATAAAATAATAA
AAATTAATTAACTAAATCCTCAAATAAAGAGAAATCTAAAAATAAAAAAATATTATAAATAAATAAATAAAGATTCTAGT
TTCATTTTCTTATTCTTTCTGATATATTAAAAATGGCCAGTCACATTTTTTTGTTTCTCTCTTTGTAAAATTTATCCTTT
TAATTACATTATTCGGTACTCTTACAAAAGAAGTCGCAACTACTCCCCTCTAATGCAAAACAATCAATTGTGCACCCAAT
ATACAAGTCGGTAAATTTTTGAAAAATAACAAAATCATTCGGTAATTGCAATACTTTCAAATACATCTCCTCTAATGCAT
ATGTTAGTAATTTATAAGAACACAAATTGAATTATTTAAATTAATGAACATTTGTATTCAAATACATCTACTCTAATGTA
AAAGATAAATTCTTTACTTCTCTTAGACAAAATGTATTCTCCATACATGATGCGAGTAAGACGTCGTCCTAACTCCTATT
ATGCTCCAAATTGTGAATACTCTTTTTCCTTTAACTTTAG
>AT4G33050.4 | chr4:15942235-15945234 REVERSE LENGTH=3000
GAAACTACCTGTCTTTGCTTCTCTTAATATGTTATGTAAACTAAAATGTCTGATTTACCTTCTGTTTCTTCAGGCTATAT
GGCCATATAGTGGACATTATCTCCCAACAGAAGACAACTTCAAGGAGTTCATAAGTTTCTTAGAGGAGCACAATGTTGAT
CTCACCAATGTTAAGGTAAGGAAATAAATATTATGAGATTAGTATTTGTGTTATTGGCATCAAGAGAATGTTTTTATTCA
CGAGTGTTGTTGAACTGAATTGCAGAGATGTTCTGTGAATGAGGAATATTCGTCATTCAAATCGACTGCAGATGAAGAAG
AAGAAAGGAAGGAAGTCTCAGAAGAAGTTGAGATACCTTCAGAGAAAGAAGAGAGAGCGAGACCAGTGTTTGATCCTGTA
AAGAGACTGTCTTGTAAATGGACAAGTGGATATGGTCCAAGAATTGGGTGTGTTAGAGATTATCCAATGGAGCTACAAGC
ACAAGCACTGGAGCAAGTCAGTCTGTCTCCTAGGGTTTCACCAGCTAATTCTTACGGACCAATTCCATCTCCAAGGCCTA
GTCCTAAAGTGAGGGTGTCTCCACGCTTGGCATACATGGGAATCCCAAGCCCTAGGGCTGTAAAGTGTTAAAATTTAAAA
CACATTTTTTAAACTTGTTATCCAAGAAAGAGTGAGGTTATAAGAAGAGAAGAGAAACTAACCTCCATTTCTCTTTCTAC
TTTAATTCCTTTTGTATATTTCTCGAATTTGCAACATTTTGTTGTTTTGAATTTTTCTTTTGATAAATTCTCTTGTTAGA
TATGACTTGATTATGCTAAGTCTTATTAACCAATAAGACGTCTATCTATATTTAAAATTAAAGGTAAGAGGCCAAATAAT
TCAAATCACTGGGATTTGAAAGAAAGGTTACTCAAATAAGATCCTCGTACTAAGACTTTGCTTCTCGCTGACCATCAAAC
TTTTGCCAGAGCCTTACTTCCAAACTTGGGTCCTTGCTCCTTACTTCCAGTCTCTCTTCTCTTTCGATACACTTAAATTA
GTAGTCTAGATCATCTTCTCTTCTTTTATTTTTCTTGTTTCTTATAACATTATGATAATTTTATTTACATTTCAAACTGA
TGCAGAGTATATACCTTATATCTTTCTTTTGAATCATGATCATTGTTTGGGGTTTTAGCGTGTTTCCAAAATCATCTTTT
TGAAACAACTCTATATATTGTAAGGTATATATCATATTTGATACTGTATTAATGCCCGTGTGATATCCTGGTTTGAAATC
TCCTCTACCGAAGCTTTTCTAAAATTCAAAGCAAAGCAAGACATGTAAATTTCTAGACTTAAGACTTGCATCTACATATA
CAATATGTAATTACAACCTCTTAACCAATAACACTAGCATATTTATTTAGCCAGTTAGGGAGAACTCTATGGGTAGGTGT
AAATGGAGCTAAGTATACGATCTTTCTCAAACGCAATTCGAATCATTGACAAAGATTCGTTTTATTGTATTTTATAAGAA
TATGGATGGAAATGGAATCTTACATATAGAATCTTAGGACATAATGTTTTAGGTGAGACCAATATAAAAAGAATACGTCA
TGATCATGGTGGACATTAAAAAAAGACTCGAAGAGATATCACAACAAAAGAAAATGGATCCACCTAAGATAAAAGAGAAA
ACATAAATAAACTAGTTAACTAATACTTTTGTCATTACAATTAAAAATAAAGATGGGCTTACGTGAGCACATGTGGCAGA
CACGAAGTTGAAGACAACACCATCGACGGTACTCCTACAACCACATCTCTCTAAAGTCCGTTTCAAATTGGGCTCCATTT
CGTTTATTTCCACACCCTTCATGCTTGTCCTTACTCTGTTTTGAAGTCTTTACTTAATTTTCTCCAAAATTGCTCTTCTT
CATTTTTACATCATATTATAATTTTTTTCCTTAGATTTTTACTCATCAGTGGAAAACTCGAATAGTATGTGCATGGTACT
TTTACTTATTGTTTTAACCAAATAATATTCAACAATACTTTTATTTATTTTCTTTTGTTATATCAAGCAATTTGATCAAT
AACCTCGATGAATTTGAGACTAACCTATTGTCGGTTTAAAAATAAAATAAAAACCATTGTCGTTTCTTGAATTTTCGAAC
ACACTAGCTGATTTATCAATGTTAAGTTACTTTTTAAATATTAATATTGTATGTTGTAGAACAAAGAGAACAACAAATAA
ATGATGATCTTTGATCATATTGAGTGTGGTGAAGATATAACTTCAACCAATATTTTCTGAAAAAATAAATTCTTAGAATA
AAGGTAATTAACTAGTAACATAATTCAGATTTTTTTTAGTTATTTCAAACATTAAAAATAAACAGCAACCTTTATTATAC
GGCATATATATTTGTTGTGCATTTTGATCCATGCATTTCTTTAGTTCATTAAGTTATTACCCTCTACCTTACTTTTATTT
ATTTATTTGGTTATTATTTTTCTAAAATTGCTCACATGAGTTTACACTTTATATTGTTGAATACTTGAATGGGAGACACA
TCTGCTAAAATATCCTTCAAAATATACTGGAACAAGCGGACAAAACCACCCTTCCATCCACACCCATGAGATAACTTTTT
CTATTAAACTCCATGACCATATGAGTTTATTCATTTTAGATGAAAAAAATGGATTCGTAACTCTTTGTGATTATTATTCA
CTCGTCCTGTTGTTTTCAGGAGAACTTATCATTTAGAACTTAAATGGTGTAATTCTACTTGAAAACGAAAGTGGACTAAA
ATTTTTCTGAACGCCTTAATTATATGTTCATATATTTATATGTTGATATCCTAAATTTGGGAGTTTTCTTGGCGACAAAG
TAGTCTCAGGCTGGGCTACGTAATGACGGAATCGCCAGCAACAGAATCTCAATATAAGAAGCCTTGGAATTGGTCCATTA
CTTTAATATTTTCATATAATCACATGATAACATATTTGCT
>AT4G33050.1 | chr4:15942235-15945234 REVERSE LENGTH=3000
GAAACTACCTGTCTTTGCTTCTCTTAATATGTTATGTAAACTAAAATGTCTGATTTACCTTCTGTTTCTTCAGGCTATAT
GGCCATATAGTGGACATTATCTCCCAACAGAAGACAACTTCAAGGAGTTCATAAGTTTCTTAGAGGAGCACAATGTTGAT
CTCACCAATGTTAAGGTAAGGAAATAAATATTATGAGATTAGTATTTGTGTTATTGGCATCAAGAGAATGTTTTTATTCA
CGAGTGTTGTTGAACTGAATTGCAGAGATGTTCTGTGAATGAGGAATATTCGTCATTCAAATCGACTGCAGATGAAGAAG
AAGAAAGGAAGGAAGTCTCAGAAGAAGTTGAGATACCTTCAGAGAAAGAAGAGAGAGCGAGACCAGTGTTTGATCCTGTA
AAGAGACTGTCTTGTAAATGGACAAGTGGATATGGTCCAAGAATTGGGTGTGTTAGAGATTATCCAATGGAGCTACAAGC
ACAAGCACTGGAGCAAGTCAGTCTGTCTCCTAGGGTTTCACCAGCTAATTCTTACGGACCAATTCCATCTCCAAGGCCTA
GTCCTAAAGTGAGGGTGTCTCCACGCTTGGCATACATGGGAATCCCAAGCCCTAGGGCTGTAAAGTGTTAAAATTTAAAA
CACATTTTTTAAACTTGTTATCCAAGAAAGAGTGAGGTTATAAGAAGAGAAGAGAAACTAACCTCCATTTCTCTTTCTAC
TTTAATTCCTTTTGTATATTTCTCGAATTTGCAACATTTTGTTGTTTTGAATTTTTCTTTTGATAAATTCTCTTGTTAGA
TATGACTTGATTATGCTAAGTCTTATTAACCAATAAGACGTCTATCTATATTTAAAATTAAAGGTAAGAGGCCAAATAAT
TCAAATCACTGGGATTTGAAAGAAAGGTTACTCAAATAAGATCCTCGTACTAAGACTTTGCTTCTCGCTGACCATCAAAC
TTTTGCCAGAGCCTTACTTCCAAACTTGGGTCCTTGCTCCTTACTTCCAGTCTCTCTTCTCTTTCGATACACTTAAATTA
GTAGTCTAGATCATCTTCTCTTCTTTTATTTTTCTTGTTTCTTATAACATTATGATAATTTTATTTACATTTCAAACTGA
TGCAGAGTATATACCTTATATCTTTCTTTTGAATCATGATCATTGTTTGGGGTTTTAGCGTGTTTCCAAAATCATCTTTT
TGAAACAACTCTATATATTGTAAGGTATATATCATATTTGATACTGTATTAATGCCCGTGTGATATCCTGGTTTGAAATC
TCCTCTACCGAAGCTTTTCTAAAATTCAAAGCAAAGCAAGACATGTAAATTTCTAGACTTAAGACTTGCATCTACATATA
CAATATGTAATTACAACCTCTTAACCAATAACACTAGCATATTTATTTAGCCAGTTAGGGAGAACTCTATGGGTAGGTGT
AAATGGAGCTAAGTATACGATCTTTCTCAAACGCAATTCGAATCATTGACAAAGATTCGTTTTATTGTATTTTATAAGAA
TATGGATGGAAATGGAATCTTACATATAGAATCTTAGGACATAATGTTTTAGGTGAGACCAATATAAAAAGAATACGTCA
TGATCATGGTGGACATTAAAAAAAGACTCGAAGAGATATCACAACAAAAGAAAATGGATCCACCTAAGATAAAAGAGAAA
ACATAAATAAACTAGTTAACTAATACTTTTGTCATTACAATTAAAAATAAAGATGGGCTTACGTGAGCACATGTGGCAGA
CACGAAGTTGAAGACAACACCATCGACGGTACTCCTACAACCACATCTCTCTAAAGTCCGTTTCAAATTGGGCTCCATTT
CGTTTATTTCCACACCCTTCATGCTTGTCCTTACTCTGTTTTGAAGTCTTTACTTAATTTTCTCCAAAATTGCTCTTCTT
CATTTTTACATCATATTATAATTTTTTTCCTTAGATTTTTACTCATCAGTGGAAAACTCGAATAGTATGTGCATGGTACT
TTTACTTATTGTTTTAACCAAATAATATTCAACAATACTTTTATTTATTTTCTTTTGTTATATCAAGCAATTTGATCAAT
AACCTCGATGAATTTGAGACTAACCTATTGTCGGTTTAAAAATAAAATAAAAACCATTGTCGTTTCTTGAATTTTCGAAC
ACACTAGCTGATTTATCAATGTTAAGTTACTTTTTAAATATTAATATTGTATGTTGTAGAACAAAGAGAACAACAAATAA
ATGATGATCTTTGATCATATTGAGTGTGGTGAAGATATAACTTCAACCAATATTTTCTGAAAAAATAAATTCTTAGAATA
AAGGTAATTAACTAGTAACATAATTCAGATTTTTTTTAGTTATTTCAAACATTAAAAATAAACAGCAACCTTTATTATAC
GGCATATATATTTGTTGTGCATTTTGATCCATGCATTTCTTTAGTTCATTAAGTTATTACCCTCTACCTTACTTTTATTT
ATTTATTTGGTTATTATTTTTCTAAAATTGCTCACATGAGTTTACACTTTATATTGTTGAATACTTGAATGGGAGACACA
TCTGCTAAAATATCCTTCAAAATATACTGGAACAAGCGGACAAAACCACCCTTCCATCCACACCCATGAGATAACTTTTT
CTATTAAACTCCATGACCATATGAGTTTATTCATTTTAGATGAAAAAAATGGATTCGTAACTCTTTGTGATTATTATTCA
CTCGTCCTGTTGTTTTCAGGAGAACTTATCATTTAGAACTTAAATGGTGTAATTCTACTTGAAAACGAAAGTGGACTAAA
ATTTTTCTGAACGCCTTAATTATATGTTCATATATTTATATGTTGATATCCTAAATTTGGGAGTTTTCTTGGCGACAAAG
TAGTCTCAGGCTGGGCTACGTAATGACGGAATCGCCAGCAACAGAATCTCAATATAAGAAGCCTTGGAATTGGTCCATTA
CTTTAATATTTTCATATAATCACATGATAACATATTTGCT
>AT4G33050.6 | chr4:15942568-15945567 REVERSE LENGTH=3000
TTTTTTATCTGATTCGACTCGACTATACTAATTAGTTAGCTCTGCCTTGTTGATTACTCATTAACCTCTGTGTTTCTTTG
AAACCTGCAGATGGAGAGAGAAGCATATGAAGTGATAGTAGAAGATGGGAGACTAATGTATAAACAGGGCATGACTCTGA
TCAATTCAACAGAGGAAGCCAAGTCGATTTTTGTACTTAGTACTACTAGAAACTTATACGTAGGGATTAAAAAGAAAGGT
CTTTTCCAGCACTCTAGTTTCTTATCTGGAGGTGCCACAACCGCAGCAGGAAGGTTAGTCGCCCGCGATGGGATCCTTGA
GGTACTTGAATAAGAAACTACCTGTCTTTGCTTCTCTTAATATGTTATGTAAACTAAAATGTCTGATTTACCTTCTGTTT
CTTCAGGCTATATGGCCATATAGTGGACATTATCTCCCAACAGAAGACAACTTCAAGGAGTTCATAAGTTTCTTAGAGGA
GCACAATGTTGATCTCACCAATGTTAAGGTAAGGAAATAAATATTATGAGATTAGTATTTGTGTTATTGGCATCAAGAGA
ATGTTTTTATTCACGAGTGTTGTTGAACTGAATTGCAGAGATGTTCTGTGAATGAGGAATATTCGTCATTCAAATCGACT
GCAGATGAAGAAGAAGAAAGGAAGGAAGTCTCAGAAGAAGTTGAGATACCTTCAGAGAAAGAAGAGAGAGCGAGACCAGT
GTTTGATCCTGTAAAGAGACTGTCTTGTAAATGGACAAGTGGATATGGTCCAAGAATTGGGTGTGTTAGAGATTATCCAA
TGGAGCTACAAGCACAAGCACTGGAGCAAGTCAGTCTGTCTCCTAGGGTTTCACCAGCTAATTCTTACGGACCAATTCCA
TCTCCAAGGCCTAGTCCTAAAGTGAGGGTGTCTCCACGCTTGGCATACATGGGAATCCCAAGCCCTAGGGCTGTAAAGTG
TTAAAATTTAAAACACATTTTTTAAACTTGTTATCCAAGAAAGAGTGAGGTTATAAGAAGAGAAGAGAAACTAACCTCCA
TTTCTCTTTCTACTTTAATTCCTTTTGTATATTTCTCGAATTTGCAACATTTTGTTGTTTTGAATTTTTCTTTTGATAAA
TTCTCTTGTTAGATATGACTTGATTATGCTAAGTCTTATTAACCAATAAGACGTCTATCTATATTTAAAATTAAAGGTAA
GAGGCCAAATAATTCAAATCACTGGGATTTGAAAGAAAGGTTACTCAAATAAGATCCTCGTACTAAGACTTTGCTTCTCG
CTGACCATCAAACTTTTGCCAGAGCCTTACTTCCAAACTTGGGTCCTTGCTCCTTACTTCCAGTCTCTCTTCTCTTTCGA
TACACTTAAATTAGTAGTCTAGATCATCTTCTCTTCTTTTATTTTTCTTGTTTCTTATAACATTATGATAATTTTATTTA
CATTTCAAACTGATGCAGAGTATATACCTTATATCTTTCTTTTGAATCATGATCATTGTTTGGGGTTTTAGCGTGTTTCC
AAAATCATCTTTTTGAAACAACTCTATATATTGTAAGGTATATATCATATTTGATACTGTATTAATGCCCGTGTGATATC
CTGGTTTGAAATCTCCTCTACCGAAGCTTTTCTAAAATTCAAAGCAAAGCAAGACATGTAAATTTCTAGACTTAAGACTT
GCATCTACATATACAATATGTAATTACAACCTCTTAACCAATAACACTAGCATATTTATTTAGCCAGTTAGGGAGAACTC
TATGGGTAGGTGTAAATGGAGCTAAGTATACGATCTTTCTCAAACGCAATTCGAATCATTGACAAAGATTCGTTTTATTG
TATTTTATAAGAATATGGATGGAAATGGAATCTTACATATAGAATCTTAGGACATAATGTTTTAGGTGAGACCAATATAA
AAAGAATACGTCATGATCATGGTGGACATTAAAAAAAGACTCGAAGAGATATCACAACAAAAGAAAATGGATCCACCTAA
GATAAAAGAGAAAACATAAATAAACTAGTTAACTAATACTTTTGTCATTACAATTAAAAATAAAGATGGGCTTACGTGAG
CACATGTGGCAGACACGAAGTTGAAGACAACACCATCGACGGTACTCCTACAACCACATCTCTCTAAAGTCCGTTTCAAA
TTGGGCTCCATTTCGTTTATTTCCACACCCTTCATGCTTGTCCTTACTCTGTTTTGAAGTCTTTACTTAATTTTCTCCAA
AATTGCTCTTCTTCATTTTTACATCATATTATAATTTTTTTCCTTAGATTTTTACTCATCAGTGGAAAACTCGAATAGTA
TGTGCATGGTACTTTTACTTATTGTTTTAACCAAATAATATTCAACAATACTTTTATTTATTTTCTTTTGTTATATCAAG
CAATTTGATCAATAACCTCGATGAATTTGAGACTAACCTATTGTCGGTTTAAAAATAAAATAAAAACCATTGTCGTTTCT
TGAATTTTCGAACACACTAGCTGATTTATCAATGTTAAGTTACTTTTTAAATATTAATATTGTATGTTGTAGAACAAAGA
GAACAACAAATAAATGATGATCTTTGATCATATTGAGTGTGGTGAAGATATAACTTCAACCAATATTTTCTGAAAAAATA
AATTCTTAGAATAAAGGTAATTAACTAGTAACATAATTCAGATTTTTTTTAGTTATTTCAAACATTAAAAATAAACAGCA
ACCTTTATTATACGGCATATATATTTGTTGTGCATTTTGATCCATGCATTTCTTTAGTTCATTAAGTTATTACCCTCTAC
CTTACTTTTATTTATTTATTTGGTTATTATTTTTCTAAAATTGCTCACATGAGTTTACACTTTATATTGTTGAATACTTG
AATGGGAGACACATCTGCTAAAATATCCTTCAAAATATACTGGAACAAGCGGACAAAACCACCCTTCCATCCACACCCAT
GAGATAACTTTTTCTATTAAACTCCATGACCATATGAGTT
>AT4G33060.1 | chr4:15951955-15954954 FORWARD LENGTH=3000
GTTTGGAAATCTTAACCATTTAATTTTGTTTTCTTATGTTGATCCTTAAGATGCCCGTTCACTGTCAAAATCTCTCCTGT
TTAAACTTAGATACATTCAGAGACATGAATGAGCATCTTAAATAAGGTCACTAGCTCCAATGATACAGAACTAATGTGTT
AATACATGTTATATGTAGGAAACTTAGCTATATAAGTGATATGATTTTAAGCCCTTCAACTGACATTTATCTTCAATAGA
TTGGTCATCCAGGTTGGATGGTATTCTTCACTAGGATATGTGGTTCAAAATTCTAGCAAAACATGGTTAGTTCGATTTTT
TAGCAAGTTTAAATGCAAAAAAGATCATATGATATTAACCAAATTGATTTAGATTGAACCATTTGGATTTGTTCAATCTA
ATGAAACTGCAAAAGGAGCTTTACTTTATTCCATGATAAAGCGTACATGGAAAGAGATACTAATAAGTTTGAAACATGAT
TAAACCCAACGGTCGAAAAATCAACACTTATCAGAAAATGTCACTAAATTGGTAAGAAGCATTGAAGATTCTGTGTTGCT
TCTTCTACTGAGGATTGGGAGGACGGCTGTTAGCAGCAGAGACGCGTGAGCCCCACTCAAGCAACTCTTTGCTCGTATCA
TCCTTGTGAAGAATCACTTCTATGAAACATAGACAATCTTTCTTCTCCGTCGTCGCTGTCGTAATCGCCTCCACTAACTC
CTCTTCGTATCTCACCTGTCAAACACACCAAATTCATATGTTAGTTTATAACCAAAGTCTGGCTAAAACTCCATTGTCAT
CAATCTTTTTAATTACCTTTGCAGTCCAGCAATTGCCTTCACCGTTATGAATGGCGTCAACGAGACCAGTGTAGTTCCAG
TTCTTAATCACGTTATAAGGACCGTCATGAATCTCTACTTCAATGGTGTAGCCACCATTGTTAATCAAGAAGATGATCGT
CTTCTGTCCATTACGCAGCATTGTTGATATGTCCTGAACCGTGACTTGGAAACTCCCATCACCGATGAATGCCAACACTC
GCTTCTCTGGTGATGCCTGTGCGTATCCTAGAGTTGCACCAACAGACCACCCAATCGATCCATACTGCATCTGAAACTCG
TACCTACAATGAAGAAAGCAGGTTCAAATCTTGTGCCTACTTCACTATAATAAGTGTAAAGATTAGAGTCTCTTTTTTTT
TCTGGACACTTACCCACATCCTTTTGGCAGCTTTAGTTTTTGGCAATTGAACCAAGAATCACCGGTTTCAGCAATCACAG
CGGTTTCACTAGAGAGCATCTTCTGAATGTGCTGGAACATTGTGTTAACTCTCAATGGCTCTCTTGATTCACACTTCAAT
GGCTTACCTTCAGGGACAAAGATCCTATGGTAGTTCTCATATGCAGTCTCGTTACGCTTCACCCTCTTAGACAATTCCCT
GAAGAAATCGCTCATCAAAATGCAACCAAAAGTAGGACCATTGGCCACAGTGATACGATCAGGTTGCACAACGATGGCTT
TTTCTTTCTTGAGGAGAAGCGAGTAACCAACAGAGCTATAGTCGTTGAAGATTGGACCTGCAAAAATGTAAGCATCCGCA
GATTCCACAATCTCAGAGCAAAAAGGAGTGCTCACTGCTCCCCAATAAGTTCCAATGAAATGAGGATGGTGCTCTGGTAC
AAAGCCTTTCGCAGAAGGCATCATCGCCAAAGCATAGCCTGAAGCATCAGCTAGCTCAACAAAGGCATCACAAGCTTTAG
CCACACGCAACTTAGGACCACCAACCATAACTGGCTTCACAGCCTTATTCAGAAACTCCAATGTTGCTTCCACCGCAGCT
TCTAAACCCATCTTGTTGCTCAATCTGATAAAACCATTTGTGAGTTTTAATTCTCGCAGAAACAGAGTATTGATCAGAGT
TCAAGTATAAATTACCTTGGAGCTAGAGAAAAAGGGACAGGATCACGGCTAAATGTATGATGAGGAATCGCTGCTAAGTT
ACAGCTTACACTTATATACACAGGCTTGCTCTCTTTCAAAGCTGTTGATATTGCTTTATCAATCTGTTCATGAGCATCAT
CTAAATTGTTCACCACCGCCTGAGAAACAAAAACAGAACCAAAATCATTCATAATCCGACGCTAATTAATCTTCAAAATA
TTTCTAATTAGATCTGATTTTTTGTGATTACCTGATAACAAGTCACCGTTTGGAAGCACCTAAGCTCTTGGCTAAAATCA
GGTAATCCAATGGTGTGATGAAGAATCCGGTTAGTGCCATAATCGTTAGAGTTAGGACCTCCGACGATACAGATAAGAGG
AAGATTCTCGCTGTAAGCACCAGCGATCGCGTTTAAAACGCTGAGTCCACCAACGGTGAAGGTAACAACGCAAGCGCCGA
CTCCACGAGATCTAGCGTAACCGTCGGCAGCGTAACCGGCGTTTAGCTCGTTACAACATCCGATTAGGTTGAGGTCCGGC
TCAGCCATGAGGTGATCAAGCAAAGTGAGGTTGAAATCTCCGGGAACAGAGAAAACATCCGTAACGCCGGCTTGGACGAG
ACGACGAGCTAAGTGACGGCCGAGAGTCGCGTCGCAGTAGTTGATGGTGATAGCGGAGGAAGGAACAGAGTTGTGGATTG
TTGCGACGGTGCCGTTTGTTGGACTACAGACGTCGCCGTTCGTCGGCTTGCAATCATCGATCGATCCGATTTTGGTGTCC
ATGGAAATGGGAAGGTTTGAGTTCACTAACAGAGAAATTAAAAAACTGTCAAGTTTGTGTATGTGTGTGAGAGATATACT
CTTTTTATTTTTGGGATGAGTAACAAAATGAGAATGGGAGAGGTTTTTATATAGTTGTTGGATTAGAGACTAGGAGGAAT
ACATGGGTGGTTTTTTGACTAGTGGTTTTTGGTTTCTGTTTTCTTGTGCAAAAAGCAAAAAAATAATATCTAACTTTGAG
ATTTGACCCAAACATTCTTCTTCTTAATTATTGTTTATGT
>AT4G33070.1 | chr4:15949519-15952518 REVERSE LENGTH=3000
AAGAAGCAACACAGAATCTTCAATGCTTCTTACCAATTTAGTGACATTTTCTGATAAGTGTTGATTTTTCGACCGTTGGG
TTTAATCATGTTTCAAACTTATTAGTATCTCTTTCCATGTACGCTTTATCATGGAATAAAGTAAAGCTCCTTTTGCAGTT
TCATTAGATTGAACAAATCCAAATGGTTCAATCTAAATCAATTTGGTTAATATCATATGATCTTTTTTGCATTTAAACTT
GCTAAAAAATCGAACTAACCATGTTTTGCTAGAATTTTGAACCACATATCCTAGTGAAGAATACCATCCAACCTGGATGA
CCAATCTATTGAAGATAAATGTCAGTTGAAGGGCTTAAAATCATATCACTTATATAGCTAAGTTTCCTACATATAACATG
TATTAACACATTAGTTCTGTATCATTGGAGCTAGTGACCTTATTTAAGATGCTCATTCATGTCTCTGAATGTATCTAAGT
TTAAACAGGAGAGATTTTGACAGTGAACGGGCATCTTAAGGATCAACATAAGAAAACAAAATTAAATGGTTAAGATTTCC
AAACTCAGGCAAGAGATTTTCCAGACCATTCTCGCTCCCTTCGTTTTTGTTTGGCTTGCATTCTGTTGAACTTCTCTTTT
CCCTTTTCAAGAAGAGGGTCAACCACCATATACGCATCTGGATCATCCCTGCGTGACATTTTATCCTGCAGGATAGTTTC
ACACTGTCAGGTTCTTCCACAGGACACTATAAACACAAACATAGCTCAGCCTTCTGATGAAATCATTTGTGATTAGCATG
CACTATCCTATGAACTACTGGATTTTCGATTTTAATGTTAACTAAACAGAACAACGTAGTAATGAATCCATTAGATCCGC
ACTCAAGTGAGATGGAACCTTAGAGATTTACCTTGCCACGCTCAGGAGCAAACTTGAGCTTTACATTCTTCCAATCAGAG
AGATCTTCTTCTTTATTGTCAACTGGTTCACTACTCGAGGTCAACACTACTGGTTCATTACTCGAGGTAAACGGTTTTGC
AGAGATAGACTGCTTAAACTTCTCGAGTTTTGCTAACACCTGAAGAAAACGCAGGAGGGAAACGATGATCAGTTCAAGTA
ACAACTGAAAGAGTATCGAATTAGATGAGTAGTAATACAGTTGCTCTGACAAAATTAGATTTAACTTTTAGGGAATAAGT
ATGCCACAATAAAGCAAGGACAAGTTTAGGAAACGAAGAAGGGGAATATATAATAAGCCAGAAAATAAATTTAAAATTAA
GCCACAAATTTGGTAAACAACTTACAGAATCCTCATTTCCTTGCAGTCTGCGCTTTTTCAACTTATGCAACTGCCGGGCG
CGTTCAGAAGCGTTGTAAAGCTGTAAATCAGTGTCTCCTTTCTCCATATGTTCGGCTTTGGCTTCTGAGCCTATTCCTTT
TTTCTTCAAGGACAACTTTTCCATCCTTGGTTTCTCATCTTCACTACTTACAGCATCAGACCTGTGAATAGCAAAACTAA
TGAGTCAATGACTTACATCACTGGTTACACCATCATGAATCAAAGCAAAACATATTCAAGCATTCATGCAAAAAAAGCAA
GTAGATTTTTCTGAAAGGTTCTATTACTAAATCATAAATCAAGAATAAGTTATTAGGTACAGATGAGAGCATCCGTGACA
TATTTGATAGTTGTTTTTTTCAAACGGAGAGGTCACTGAAAAGCGTTTATAGCTTTCTCTGTGCTGTATGTATCTGTTAG
CCTAACTTTGAACACACAAAGTATGAGCTTGCCTTGCACTGAGATATTGCTAGAATAGATTAATAGTATTCTAAGGAACA
ATGAATCAGACATATTGACTAAGCCACAAACACTGGAAGACAAATGATACAGAGACGTAGCGTATAACTGTGGGTGTCAT
TACCTTTGCGTAGACTCTTCACGGCCTTTCAGGCTAGAGCTCTCTGTTAAGAAAACAACCACAAGTATATTATAATTAGA
ATATACAGACATAACTAGAGATAATGTAAAGAACACGCATGAGGAGAGAACTGTATATTATTTCTGGCAATACTTGGTGC
CAAACCTAAAAGCATCAAATCGTGTTGATAAACAGATAACATCCCTAAACATAGACATGATTGCTTAATATGATTGAAGA
TTTGATTATTCAAATCAAGAATTGCCATAAGTTTAATATTTCAGGATATCAGGATATAGAGAGATGGAAAACGTAATTAC
TTTTTTTCTGAGTCGGCTTTGAAGGCGTATCTCCAATCTCCTTCCTTCTGCTGAGCACTTGATTCCTCATCTTTGCATCA
AATTTAGTCTCATCTTCACCATCATCGTCATCATCACTATTTCCAACTGTATCAGATACAGAAAAGCTTTTATCTTTTTG
AGCCGCTTCTTTCTTAGCATTCAGAGCTTCTCGCACAGATAGTACCTCCTTGGACTCAGATGCGTTCTGAAATATAAAAA
TACATCAGAAAGTCAAGATTGCTTGTTAAAATAAAGAACGACAACCATAAAGTTAAAAAACTATCTAATGCACACTGATA
GACTGCTAGGCAGACTACACAGCAAGAAAGTTAAAGAACTGTACGCATCATTACATATAGCAACCACGAGGAACTCTCCA
CTAGTATTCCACAATATGGCAGATAAAATAAGTCGCCTCAGTTTTTTTAATACAGCTTAGCCTACACTTTCACACATGAA
AAAAAGGGGAGATTAAAGATGGGAAAGTTCACACCACAAACAAGATAAATTGTATTCTTACCCTCTCTTTATCTGAAGCT
TCTGCCTTCAAAAGTCGAGGATCATTCAATACGTCATGACTGCTCTTAATCTTTTGCTTTACAACAGCCAGTTCCTTTTC
CTCTTCTTCAGCTTCTTCTCCGAATGACAGTAAATTCAATTTCCTAATTATCACAAAGACAACAACAAAAAAGTCTCAAA
AGAACAGCCAAAGCAAAATTATAGCTAAAGCTATCAATCG
>AT4G33080.1 | chr4:15964297-15967296 FORWARD LENGTH=3000
AAGAACCGATCAAAGATATAAGATCTTCCTCAGGTTTGGGATCTTAAAGCCTTCTAAAAAAAAATAACTGTACAGCAAGC
CCAGAGGTTAAAGAGGAAGAAGATCAAAATGGTTTGTGTGGGAGATTGATTAACAATGTTAGCCTTTCCTGATTATTCTG
TGTATTAGAAGAAGAAGACAAGAGAAGGGAGAAAAAGATTTAGAGGTATGAGTAAAAGTCTCAGTGTTATATAAAAGCTG
CCCAGGTTGGCTGTAGTAATGTTGCCTTCTCTAGTGGCAGTTTTATTGCAACTTTTTTACTTTTTACCTTTATGTATGTG
TGTGTGTGTATCAACTTCTATTTCTAAATTTGAAGACCCACCGAGGAGTGAGGACTTAGATTGTATATTTGAGTTTTGTT
GGGAGTCCATTTCTAACCAAACTTGTATATTAAATTTAAAGGATCATTTTGCCTTAGGTTGATTTTAAGACTAAATTCTA
ATGTAGTTCTAGTGCCACATGAGAGATGATATTGTGAAGATAAGCAATTAAATTGGAAACTACAGACCTATTTATGTACA
TCTGAGTTTTCGATCCATAGTTCCATACAATGCACAGTGCACATCTCTTTCAGTGAGTATAAACGATCTTTTGACGATTG
AGTTCTCTTTTTGAATAATTTACTCAATCACAATTTACAATGAAGTTACGGCTTGGTTGATATGGTTAAGATCGTTACAA
AAGATATAATTGTTACCAAAAAAATTGCGTTTTTGTTAGCCAAATTGTATATGTTCGTTCGTTCACTAATTAAACAAGTA
CAAAAAAACTGTGACACAAGAAACTGTGTTTAATCGATCCGAAAAATGTTTGCATTATAAATTTGGATCATATCTCGATT
TAAGCGTGTCATCCTTGCGCAGGGCACATGCTAATCTTCTCTGTATCGTTCCAATTTTATCGGATGTCCACGAAGGGACA
ATCATCTTAGCAACTCTAACTATATATATGTTCTTCCTCTTTCTACTGTATAACCGATGTGGGACTTATCTTATCGCTTC
AGCTATAATGGGCCTTCCTTTCTACTTAGTTATGGCCCATTATAATATAGTATCTCACCGTATAAAAAAATCACTAGCGT
TTTCCCCACTAAACCCATTTAAATGGAAAATTGACTGACCACAACAAAAAAAGGAAAGTCTGTTCATGGATTCTACTTCT
TCTTCGTTATCTCGAAACTGGAGATTCCACGCCTTCCCGAGCTTTTGCGGAGAAGATCTTCGTAAAACCTTTCTAAGCTA
TTTCCTCAAGGAGTTGCAAAGGAAATGAATTCTTTTAAATAAGTCACTGTATCAGATTGTGTGTATTTTTAATTACTCAC
GAATAGTTATCAACTACAGTTAAGTTCTAGACTTTTATGATCCACTATACAATGAAGGTATCCCACGTTAGTAGTCCACG
AGTCGGAGTCGGAACGGACCTCGAAAGGCAAACTTTATTGATGGCAAATCCAAAAGTTCGAAAAGTGCTTTTAAAATTCG
GTGTTGAGAAGAAGAAACAACAGATGTTTTTGGCTTATAGAAAACATGAGCATCACGAGTCACAGATGATTAGTTAATTC
TCGAGTAGCGGAGTTCTTTTAGTTTGAAGAGAGCTGAGCAACGAGCTGCGTGAGATTATCTTCCTTCTTGATACTCTCCA
CCCAATTGGCATTGATATGTACCCTTTCAATGCTCTGCTTCAAGGTTCTTGCCATCGAAGGCTTTGATCTTGTTGCAAAA
AACTCCTCCACTTCTTTGGCTTTCTCAAACGACGCAAACTGAGACAATCAACATAAAGTGTAATCAATGGGAAAGGCCAG
CGAGAGGATCAATAGCTATTTTATGGATATGCATAAAGGGGAGGAGGAACAAACCGGCGATACAACTGCACTTATGAAGC
GTGTTATGAGAAATCCGGAGCCCCATGTGTTTCCTATATACTCCCACTTTTCCTGTAGCCATTTCCAAGCTACTTCACGT
CCTTCCCAACTTACACCGGAAAGTCCATAAAGTGCATCTTGATTACGGACCTGGAAGAATAAGAACCTCACATCACATCA
ATTTTTTCAAGCGCAATGATATTGATTATTTACTAACTCTACAGAGTGGAAAGCAAAATCCATATAATCTACCTCATCAG
ACAATACGAAGTTAAGAACATCTTGAACTATAGTGGGGTCTGGGCAAGATGCTAAAGAACCTGCAAAGTCACAAAGGAAA
CATTACTACTTGAACCACAAATTTTTATTTATTTTATTTTTCAGGTACGAGACCAAAGTTTGCAGTCAAGTTACCTAAGA
TTCGTGTTTTCTCTTGGCTCAGGTCGGTTTCCCTATAAACTCTCAGAAGAGACTCATAACCAGATTTGTCTGATTTGTTA
GCTCTCTGCATTACAGCAACATAAGCAGCCTGCAAACACAAAACCCATACAGAAATTAATAAAAAGGTTCACCATTCCAG
TTTCAAAGTGTTATCGGGTTCTATGAAAAGAAACAAACCCTTCTAATGTCAGGAGGCAGAAGCGGAGTGTTCCTATCAGC
CAAAAATGCATCAAATCTTCGAACTGCTTCCTTTAGTGTCTCATCATGCCCAAACACAGCAAGTGCAGTTAAGACTTCCC
CTCTCAGCATAGCATCTAGATGGCTCTCGCCTTGCTTAGGATCCCAACCAAGTTTCCTGTAAGAACAATCAGCATTGTAA
CGACATTGTTTTTTTTTTGTTTAGTAAAACAGAACATTAGTCTAAATTCTGGAGATGCGTAAAACAGCTTACCCAGCAGC
AAACTGGAAAACGCCAATGAAGAAATGTTTAATCCCAGACATCAGTTCTTGATTTGCATCTGCTCCAATCTTCACAACTT
TGTAGCTTATCTGTATGGAAGAAGAGTAAGAGCCAGAAGCAAAAGCAAACTTATGGACCAGGGAATTTAAAGACAGAAAG
GGGAGATCCTTACAGCAATAAGATTTGACAGCACAGTATA
>AT4G33080.2 | chr4:15964297-15967296 FORWARD LENGTH=3000
AAGAACCGATCAAAGATATAAGATCTTCCTCAGGTTTGGGATCTTAAAGCCTTCTAAAAAAAAATAACTGTACAGCAAGC
CCAGAGGTTAAAGAGGAAGAAGATCAAAATGGTTTGTGTGGGAGATTGATTAACAATGTTAGCCTTTCCTGATTATTCTG
TGTATTAGAAGAAGAAGACAAGAGAAGGGAGAAAAAGATTTAGAGGTATGAGTAAAAGTCTCAGTGTTATATAAAAGCTG
CCCAGGTTGGCTGTAGTAATGTTGCCTTCTCTAGTGGCAGTTTTATTGCAACTTTTTTACTTTTTACCTTTATGTATGTG
TGTGTGTGTATCAACTTCTATTTCTAAATTTGAAGACCCACCGAGGAGTGAGGACTTAGATTGTATATTTGAGTTTTGTT
GGGAGTCCATTTCTAACCAAACTTGTATATTAAATTTAAAGGATCATTTTGCCTTAGGTTGATTTTAAGACTAAATTCTA
ATGTAGTTCTAGTGCCACATGAGAGATGATATTGTGAAGATAAGCAATTAAATTGGAAACTACAGACCTATTTATGTACA
TCTGAGTTTTCGATCCATAGTTCCATACAATGCACAGTGCACATCTCTTTCAGTGAGTATAAACGATCTTTTGACGATTG
AGTTCTCTTTTTGAATAATTTACTCAATCACAATTTACAATGAAGTTACGGCTTGGTTGATATGGTTAAGATCGTTACAA
AAGATATAATTGTTACCAAAAAAATTGCGTTTTTGTTAGCCAAATTGTATATGTTCGTTCGTTCACTAATTAAACAAGTA
CAAAAAAACTGTGACACAAGAAACTGTGTTTAATCGATCCGAAAAATGTTTGCATTATAAATTTGGATCATATCTCGATT
TAAGCGTGTCATCCTTGCGCAGGGCACATGCTAATCTTCTCTGTATCGTTCCAATTTTATCGGATGTCCACGAAGGGACA
ATCATCTTAGCAACTCTAACTATATATATGTTCTTCCTCTTTCTACTGTATAACCGATGTGGGACTTATCTTATCGCTTC
AGCTATAATGGGCCTTCCTTTCTACTTAGTTATGGCCCATTATAATATAGTATCTCACCGTATAAAAAAATCACTAGCGT
TTTCCCCACTAAACCCATTTAAATGGAAAATTGACTGACCACAACAAAAAAAGGAAAGTCTGTTCATGGATTCTACTTCT
TCTTCGTTATCTCGAAACTGGAGATTCCACGCCTTCCCGAGCTTTTGCGGAGAAGATCTTCGTAAAACCTTTCTAAGCTA
TTTCCTCAAGGAGTTGCAAAGGAAATGAATTCTTTTAAATAAGTCACTGTATCAGATTGTGTGTATTTTTAATTACTCAC
GAATAGTTATCAACTACAGTTAAGTTCTAGACTTTTATGATCCACTATACAATGAAGGTATCCCACGTTAGTAGTCCACG
AGTCGGAGTCGGAACGGACCTCGAAAGGCAAACTTTATTGATGGCAAATCCAAAAGTTCGAAAAGTGCTTTTAAAATTCG
GTGTTGAGAAGAAGAAACAACAGATGTTTTTGGCTTATAGAAAACATGAGCATCACGAGTCACAGATGATTAGTTAATTC
TCGAGTAGCGGAGTTCTTTTAGTTTGAAGAGAGCTGAGCAACGAGCTGCGTGAGATTATCTTCCTTCTTGATACTCTCCA
CCCAATTGGCATTGATATGTACCCTTTCAATGCTCTGCTTCAAGGTTCTTGCCATCGAAGGCTTTGATCTTGTTGCAAAA
AACTCCTCCACTTCTTTGGCTTTCTCAAACGACGCAAACTGAGACAATCAACATAAAGTGTAATCAATGGGAAAGGCCAG
CGAGAGGATCAATAGCTATTTTATGGATATGCATAAAGGGGAGGAGGAACAAACCGGCGATACAACTGCACTTATGAAGC
GTGTTATGAGAAATCCGGAGCCCCATGTGTTTCCTATATACTCCCACTTTTCCTGTAGCCATTTCCAAGCTACTTCACGT
CCTTCCCAACTTACACCGGAAAGTCCATAAAGTGCATCTTGATTACGGACCTGGAAGAATAAGAACCTCACATCACATCA
ATTTTTTCAAGCGCAATGATATTGATTATTTACTAACTCTACAGAGTGGAAAGCAAAATCCATATAATCTACCTCATCAG
ACAATACGAAGTTAAGAACATCTTGAACTATAGTGGGGTCTGGGCAAGATGCTAAAGAACCTGCAAAGTCACAAAGGAAA
CATTACTACTTGAACCACAAATTTTTATTTATTTTATTTTTCAGGTACGAGACCAAAGTTTGCAGTCAAGTTACCTAAGA
TTCGTGTTTTCTCTTGGCTCAGGTCGGTTTCCCTATAAACTCTCAGAAGAGACTCATAACCAGATTTGTCTGATTTGTTA
GCTCTCTGCATTACAGCAACATAAGCAGCCTGCAAACACAAAACCCATACAGAAATTAATAAAAAGGTTCACCATTCCAG
TTTCAAAGTGTTATCGGGTTCTATGAAAAGAAACAAACCCTTCTAATGTCAGGAGGCAGAAGCGGAGTGTTCCTATCAGC
CAAAAATGCATCAAATCTTCGAACTGCTTCCTTTAGTGTCTCATCATGCCCAAACACAGCAAGTGCAGTTAAGACTTCCC
CTCTCAGCATAGCATCTAGATGGCTCTCGCCTTGCTTAGGATCCCAACCAAGTTTCCTGTAAGAACAATCAGCATTGTAA
CGACATTGTTTTTTTTTTGTTTAGTAAAACAGAACATTAGTCTAAATTCTGGAGATGCGTAAAACAGCTTACCCAGCAGC
AAACTGGAAAACGCCAATGAAGAAATGTTTAATCCCAGACATCAGTTCTTGATTTGCATCTGCTCCAATCTTCACAACTT
TGTAGCTTATCTGTATGGAAGAAGAGTAAGAGCCAGAAGCAAAAGCAAACTTATGGACCAGGGAATTTAAAGACAGAAAG
GGGAGATCCTTACAGCAATAAGATTTGACAGCACAGTATA
>AT4G33090.1 | chr4:15962915-15965914 REVERSE LENGTH=3000
AAGAACTCCGCTACTCGAGAATTAACTAATCATCTGTGACTCGTGATGCTCATGTTTTCTATAAGCCAAAAACATCTGTT
GTTTCTTCTTCTCAACACCGAATTTTAAAAGCACTTTTCGAACTTTTGGATTTGCCATCAATAAAGTTTGCCTTTCGAGG
TCCGTTCCGACTCCGACTCGTGGACTACTAACGTGGGATACCTTCATTGTATAGTGGATCATAAAAGTCTAGAACTTAAC
TGTAGTTGATAACTATTCGTGAGTAATTAAAAATACACACAATCTGATACAGTGACTTATTTAAAAGAATTCATTTCCTT
TGCAACTCCTTGAGGAAATAGCTTAGAAAGGTTTTACGAAGATCTTCTCCGCAAAAGCTCGGGAAGGCGTGGAATCTCCA
GTTTCGAGATAACGAAGAAGAAGTAGAATCCATGAACAGACTTTCCTTTTTTTGTTGTGGTCAGTCAATTTTCCATTTAA
ATGGGTTTAGTGGGGAAAACGCTAGTGATTTTTTTATACGGTGAGATACTATATTATAATGGGCCATAACTAAGTAGAAA
GGAAGGCCCATTATAGCTGAAGCGATAAGATAAGTCCCACATCGGTTATACAGTAGAAAGAGGAAGAACATATATATAGT
TAGAGTTGCTAAGATGATTGTCCCTTCGTGGACATCCGATAAAATTGGAACGATACAGAGAAGATTAGCATGTGCCCTGC
GCAAGGATGACACGCTTAAATCGAGATATGATCCAAATTTATAATGCAAACATTTTTCGGATCGATTAAACACAGTTTCT
TGTGTCACAGTTTTTTTGTACTTGTTTAATTAGTGAACGAACGAACATATACAATTTGGCTAACAAAAACGCAATTTTTT
TGGTAACAATTATATCTTTTGTAACGATCTTAACCATATCAACCAAGCCGTAACTTCATTGTAAATTGTGATTGAGTAAA
TTATTCAAAAAGAGAACTCAATCGTCAAAAGATCGTTTATACTCACTGAAAGAGATGTGCACTGTGCATTGTATGGAACT
ATGGATCGAAAACTCAGATGTACATAAATAGGTCTGTAGTTTCCAATTTAATTGCTTATCTTCACAATATCATCTCTCAT
GTGGCACTAGAACTACATTAGAATTTAGTCTTAAAATCAACCTAAGGCAAAATGATCCTTTAAATTTAATATACAAGTTT
GGTTAGAAATGGACTCCCAACAAAACTCAAATATACAATCTAAGTCCTCACTCCTCGGTGGGTCTTCAAATTTAGAAATA
GAAGTTGATACACACACACACATACATAAAGGTAAAAAGTAAAAAAGTTGCAATAAAACTGCCACTAGAGAAGGCAACAT
TACTACAGCCAACCTGGGCAGCTTTTATATAACACTGAGACTTTTACTCATACCTCTAAATCTTTTTCTCCCTTCTCTTG
TCTTCTTCTTCTAATACACAGAATAATCAGGAAAGGCTAACATTGTTAATCAATCTCCCACACAAACCATTTTGATCTTC
TTCCTCTTTAACCTCTGGGCTTGCTGTACAGTTATTTTTTTTTAGAAGGCTTTAAGATCCCAAACCTGAGGAAGATCTTA
TATCTTTGATCGGTTCTTTCAAATTATCATTGGATCATCCATCGATGATACCATCTGTGCCTCTGCTGCTTCCCCGCTTA
TCAGCTCCACAGGCATCGCCTCAGCTGCATCAAAGTTTTGATTATATCAGTTCACTTTTTGAATACAAAGTGGTATAAAC
TATACACCGCATGAACTTAAAACTAATCTCAGGATGTATATATATCTGTGAAAGAAGCTTATGGATCTGAACACGCAAAA
AGGCAAATAAACGAAGCAAGGAAGTTTTCAATGTTGAAACACAAGTTACCTGGTGATCGATCTAGAGACATAGTTCTTGC
CATCTCTACAGAATTGGAAAAAAAGGGTCAATTCTTCCTAAGGTCTTCATCAACAATAAATTCTTGCGTCTCGTTTACTT
AAAACATATTATCAGGCACTGTTTATTGACTAGGAGAATTCACGAGTCAAGGTACAAGATTAAAAATAATTTAATAATAG
TAGGGTCATGTGAATTTACCAAGTGAATGACGCAATCCTTTTACAGCGTCAAAGTTCTTGTATGTGTAGCCAACAAAACT
TAAATCCTTGGGAGCAAGAAGCATCTGCACAATGAAAAAAAAAACATGTTTCGTTCAAAAGTGAAACATCTAAAAAAGGT
TTCATCTCAGACGATAATACATATTGAGCACTTCTGTCTATCACTTCAGTAGCAACATTACTACAGTTTGCGATTACTAC
ATATCCTTGCAAATAAAAGCGCTAGATAATGTATGTATACACAAATAATAATCACAAACCTTCCTGGAGAGTCCTGATCT
AGTTCTTTCAGGTGCAGGAGAATTCACCTGAGATGAAATCAAGAAGTTCAGTAAGCCTCCTATATGATACAAAAATTACT
CAAATTCAATTGAATTATTACTCTAAGACCCTAATAAGGATCAGTGAGTGGTTGACCTTTATCAATATAAATTTCTGCAA
AATACTGACCAACAGAATATAAGGCAGATAGGTATCACCATCATCACCAGTGGCATATCAGAAACTAAGGGTGCGGGATA
ACCAGTACAATTCACAGCAAGATATAAACCACACACATTAAAATGAATTTTGGAAAATCTAATATATGTTGACCTTGATA
CTGGTATAATTTACGATAAATCTTAAAGTATTATAAGGGAGGTCTATTTTTTCAGAGAACATTTTCTAAATAAAGCATGA
TAAATTAAAAAGAAGAATTTACGGCATACTTCATCAAACTTCATAAAATTTTGTGTATCTAGCTCGTCGTTCACTTCTGG
TTTGTACGCAGCCTCCATTTCATAGAGCTTTTCCCACACAACATCCTTGAACCAAGGATGATCCTGATGCAAATTTAAGG
TACAAGTTAACAAAGAAAAATGACAAAGGTTATCTTAAAT
>AT4G33100.1 | chr4:15972343-15975342 FORWARD LENGTH=3000
TACTTGATCCCCATGTTTTTCGAGATAACATTGTCACTTTAAAAAGATTGAACAAACTCCTTTGGTATGAAACCATAACA
TCATAGAATACAAAGTAGAATGGGATTGTTGTATTCTTTATTGAAAAATTGGAAGAAAAATAAAGAAATCATCATCATTT
CTTCTTGAAGAGGAAGTGTGCAACCATCCACTCTTCTCCATTGTTGTATCCGAAAAGCTCAGCAACCGCGATGAAGAAGG
TTCTCCAGTAAACCATCCACTTCACTGCTTCTTCTTTCCCATAAGTCACTTCCATGATTTTTTTTACTGCAACTATCTCC
TTATCCATTCTTTTTAGCCACTCTTCACTGCAAAATGTTGTTTAATTATAAAGTTACAAACATTACAAGATAATTCTCGT
CTTCTCTAGCATTTTACAACAAATCTTCCGAGTTTTTTTACCTTGTTTTTGCATAATGCGTCCCGCTTACGAGCCAATGA
TCCACAATCGAAACATTTTCCTGAACAAAACAACAACATATTGATATATTTCAATTGATCATAATCTACTGAATCATACA
CAAGTTATAATGTATATTACTTGAAAATATAGCAGAAGATCTGCTGATGGCATTGTTCCTCCGCTGAAGAAGTGTCTTGT
GATCCAGTCATCGTCATTCACATCCTATAGTGAATCAACACAATCTCAAGATTCCATTATTGCCAAGAAAACAAGAAGCT
ATCAAGTTAGACATTGATCCATACCTCAAAGTGGTAAGCAAATGTCTTATGGCAGAAATAGTGAACAAACAGAAGACTAT
CTTCCTTCATCCACTTTCCTATCTTCTTTAGTAGCTCTCCATAGTTTTTCATATGCTAATCACAATCCCAAGCCAAAGCT
AAGATATAAACCTCTGATCTTTGACAGGCAAAAATATAATGAAGCACAGTACTTAAAGAAACAAATCCAAACCTCAAACA
TCTCGATGGAGAATATCCGATCGTATGTCCCTTCATGCTCAAAAGTGCTAATATCCGCGACAATGATTTCGATATTCTGA
AGCCCGAGTTTCCTTCAAACCATTTGAGATTATATTAAGTTCCATTTGTAGCAGCTAGAACTCGAAGCTTAAGATGTATG
AGAAACTTAGTTACCGGCATTTCTCATCGATAAATGCTTTCTGCGTTTTGGAGTTGCAGATACCGGTTAACTTGCATTTG
CTGTACTTGCGTGCAATGTACAAAGACAAGGATCCCCAGCCACATCCGATATCAAGAACACTTTGACCATCTTCCACTTT
AGCTCTTTCACAATAAAGAGCCAAAATTGCTTCCTCTGCATCTTCTAAGCTACTTGAATCGTTTGAGAAGTAACAAGAGC
TGTACTTCATGTTTCTTCCAAGGACAAGTTCGAAGAAAGCTGTCGGTAATTCATAGTGTTGAGTCTTTGGCTTCTCGGTA
TGGATAGCTATAGGCATCTTCTTTATAGCTGAAGTATAGAACATCATTCATAAGAGATACTCGTTACATTTTGCAAATTT
CTATAATGTGACAAACTATAAAATGTTCTAATTTTACAAATGTTTATAATTTTTCATTTGAATTAGTCTTATAGGCTTAG
AGACGGGAGATCCAATGATCCAATGTAAATTTTTTAAAATTATACAAATATATTAAAAGAAGAAGAAATTTTGTTTTCGT
GGATCTCTCAACAACAATATCTAAACTACTTTTTGTTTCACATTTCATTTTTACTCAAAAACTCAAACATCAACAAAAAT
TAATATTGTGCGGCGCTAAAGCCGTCATGTTAGTTGTTTGCGGACGAAGCCCCACAAGCGAAGTACGTGTAACAACTTGC
AACACACACACACCAGATTGTTTCAAAATCGTCATAATAATCACTCAATAACACCAAAGCAAAATTAACAAAATCTAGTC
TAAAATATAAATAAATTAAATCTAGATGTTGAAAAGAAAAGAAAAACGAGCTTTTAATTATATATGTGTCAGTGACACTT
ACAGTCAACAAAACGGAGGAGATCGGAGAGTTGCATCTCCGCCGTGGGTTTGTAACCGGAACGGAGACGACCGGCCAGAA
GCAGACGTGTGAGCCGCCTAATGACAATATCCGGCAACAGATTCATCTCCAACAACGTCAAACCCACCTTCACTGATGCG
CCATAAGCTACGTCAATAATCTTCTCCATCACTGACGCGCCTTCCTTTTTTTTTTGTCTCTTGAGTTTTTTTTCCCTAAG
GTACGATCTTAATGAGTGTAACGTTAAACATATAAATAGACACGGACGTAAAGTAAATAAGAAACAAATCAAACTCGTGG
CTTTATTTCTTAATTCAACGTTCAGCCCACTAAGGATTGTTAATTACCTATTTACCTGTATTACCTTATTCTTTTGTTTG
ACTTCCATGTGACCTAATTTTAGTTTATACGATTCGAAAAACGTATATCGCTATTAATTATAATTTTCTTATATTTAAAA
CTCTTAACAAAACCTTATCTTATCTTATCTTTTTGCAGTTGTCCGTGCTTAAAATCAGATATCGCCATTTTGCTATGCCA
AAGAAAAGTTGGAACCGGGCCGGTTTACGACTTTGATGGGCCTTCTAGAATTTTATTTTTTGTTTTTTGGGGCCTTATAT
TATGTTTTTTAATCGGTAGTTAACCGATCATAACATAGATTAATTACTTTTATATCTTTTGTTATTCCAATTGTAGTTAA
TCAAAACCAACTCTGTAAGTTTTTTAAAATTTAATTCCGGATGACAACTACACACTAGTTCTTATTCTAATCAAAAATTA
TTATGATTCAAAACTTTAAAAACGGATACATAATATTCAATTGACGAAAATAGATATGTTCAATGTTCGACATTAACTAA
AATATTTAAAAAATAATTTAGAATCGTATCATATATAAAATTAACATTAATAAAATAAAATGAGTTTTTTTGGTGGAATG
AGTTTTTGATTAACATTAATAAAATATTAAAATATTATTA
>AT4G33110.1 | chr4:15969497-15972496 REVERSE LENGTH=3000
TGATGATTTCTTTATTTTTCTTCCAATTTTTCAATAAAGAATACAACAATCCCATTCTACTTTGTATTCTATGATGTTAT
GGTTTCATACCAAAGGAGTTTGTTCAATCTTTTTAAAGTGACAATGTTATCTCGAAAAACATGGGGATCAAGTATCATGA
ACTGGATTCTTTTGAATCAGTAGCTTGCTTTGTTGGATTCAGCTCCCCATCTACCTCCAAAATGCGAGTGAGAAGCTTAC
CATCTAAATTCTCCTGTTTAATTACATGAAAACCGAAAATCAAAACTCAGGAACGAGAAGCTTATCATTTGATTAAAGAT
CACAGGAAACATGAATAGAGCTGATGAAGCAGAGAAGCAGAGTGAGTTACCGAGAGACAGTCTCTGTATTTTTTCCACTC
GGCAACACACTCTTCTTTATCCCATTGGCCTTTAACAAACTTCTCCGAGTACCATCTGCAGAAAAAAATCAAGAAAAAAA
GATGCAATTTTTAGCGTTTTGGACAGACAGATAAATACACCAACCAAAGGGAAGAATTAGAAAGGAAAAAGGAATAAGAC
AATGCCATCCAAATGGTCCAAACCTTTCAAAAGACCAGAAATGAAATCCCTGAAAAAAATACCCATTTGGCTAACCAAAG
CTAAACCCTTAAACCCAGCAACTAGCTAAATCCATCAAAAGGAGAAACAAACGAAACTCACTTGTTGAAGCAATTGTGGT
AAGCGTTTCGCAAATCGGCGCAGGGAGAAGTAGAGGAGCGAGCTGAAGTTGAATCTTTTTTCTTCAATAAGCCCATTGTC
GTTGCAATCACCACTAATACTCTGTCCCACCTTAGCAACTCTGAAAATCCATCTATCTATAATTCAGAAAAAAAAAAAAC
CTATATCATCACTCTTAAGAAAAGGATAAAAATGTAAACAGTGAGACAATAAGAATCTAACACAACAACAAGCTTCAGAA
TTCATCACAAACAGAGAAATATAATCCAAGATGACCAAAAGACAACTAAAAGATTCATTTTTGATACTCTAAAAATATAA
ATGAACATAACCAAAGTTGCAGAAAGAATCAAATAGAGAGATTGTATCAAAAATGAAACTCAGACAATGCAAAGTTTTAA
GAAGTATGAAGCTTTTCAAGGATAATAGAATTTCAATACCCAAAAAAAAAAGAAAAAAAATCAGATCTCAGAAGGAAAAA
GAATTGAAATTTACCCTGAATTTGATTAAAACGGGATATCCCGTAAAACCTCAGATTCTCCGAGATTGAGAGTCTCTCGT
CTAACTCAGAAACCGTAAATTTAAACACCCGACCTAGACGACGACGACGACGAAGCTTGGGAAGAACTCGATTGGAAAGA
TCCTAACGACGTCGTTTCAGAAGACGAAAACCCTAGGCAAGAAAGAAAACTAAATTAGTCTCGTTGACCAAAAAAAGAAA
GAGAGGAAATTAACATTAAAAAAGAGAAACTATACAATTCAAAATTTTAAAGTCTTATTATGATGATATAAATAAGGGAA
TAAAGATCATCTTCATCTCACTGTTAAGTATAATGGCCGAGCTCCAAGGGACAGAGGCTACAACCTGATGAAGCTACGTG
GAACATGGCGGATGCTCCTCGAGAAACGGACACGCCGAGCCAAGAAGATCACCCTGGTCATCAGTACAACATGGGACTCA
GGGGATGTTGGGAATCTGATCAAGGAGATGATTGAGGATATAGAACGATTAAATGTGTGTTGTTCAAACTAGATCCGCGG
GACTTTGAGTTGACGAGTAGTAGTGACATTGAATCTTCTTATGAACAAGTGTAATCTGATTAAACATTTCTTCACTGGTC
AAAACACATTTTGTCATATTCGGCCTAGCTTGGAGATGCTAATGGATAATCCAACGTCATTGAATTTGATAGTGATATTA
TTGAATGTTTTGTAAATGTTATTAACGTTGCGTCCTCTACTAGAAACGAATCACTCGCGTGGCGTAACATAAAACAATTG
CTTACAACCCTCGTATTATAAAAGACAAAACTCCAACAAGAGAAAACAAAAAAAAATCATATCTGCAAGTAATAGAAAAT
GGATCAGTTCAAAGGTGAGCCTCGTCTACCCAAGTTCGCCGTCCCCAAGCGCTACGATCTCCGCCTCAATCCCGATCTCA
TCGCCTGCACCTTCACTGGAACTGTAGCCATCGATCTCGACATAGTCGCCGATACTCGTTTCATCGTTCTCAACGCAGCT
GATCTCTCCGTCAACGATGCCTCCGTTTCCTTCACTCCTCCTTCCTCCTCTAAGGTCTCTCTATCGCGTTTCTTTTTTGC
TGTTATGGATTCCGATTTTAGCAATGTGATTGGAGTTATGGTTTTGAGCTAATTAGCGCCTTGGAGATATTCATTTTCAT
GATTAGCTTCTTGATCTGAGTATTTGGATATCATCATCTATGATTTTTGATTCCAATGGTAAATTAACTAGAGAGATACA
ATCACGTTTCAGCCAGACTTTTCTGTTCGACTGAAAAACCAATCCTCAACTTTAGAAAACTGTCATGGATTGGAATTGAA
TCTGGAATCAGCAAAGATTTAGCTTGTTGTTGCTTCTTATGTTTTGTTAAGCAGGCGCTTGCAGCTCCAAAAGTTGTCTT
GTTTGAGGAGGATGAGATTCTCGTGCTTGAGTTTGGTGAGATTCTTCCCCATGGAGTGGGAGTTCTGAAACTTGGTTTCA
ATGGAGTACTAAATGACAAAATGAAGGGATTCTACAGAAGGTAAAGCAATGAGTTTCGATCTTTTTTTACTGTTAGATAG
CTCGAGATTAATTCTAGAACGATCTTGTATTTGTCTTGGTGGCAGTACTTATGAACATAACGGTGAGAAGAAGAATATGG
CAGTTACCCAGTTTGAACCAGCTGATGCTAGGAGATGCTTTCCATGTTGGGATGAACCTGCTTGCAAGGTTTCCACTTGT
TCTTTCTCATTCCCTCCTCTTTCTATCAGCATGAGTTTAT
>AT4G33110.2 | chr4:15969497-15972496 REVERSE LENGTH=3000
TGATGATTTCTTTATTTTTCTTCCAATTTTTCAATAAAGAATACAACAATCCCATTCTACTTTGTATTCTATGATGTTAT
GGTTTCATACCAAAGGAGTTTGTTCAATCTTTTTAAAGTGACAATGTTATCTCGAAAAACATGGGGATCAAGTATCATGA
ACTGGATTCTTTTGAATCAGTAGCTTGCTTTGTTGGATTCAGCTCCCCATCTACCTCCAAAATGCGAGTGAGAAGCTTAC
CATCTAAATTCTCCTGTTTAATTACATGAAAACCGAAAATCAAAACTCAGGAACGAGAAGCTTATCATTTGATTAAAGAT
CACAGGAAACATGAATAGAGCTGATGAAGCAGAGAAGCAGAGTGAGTTACCGAGAGACAGTCTCTGTATTTTTTCCACTC
GGCAACACACTCTTCTTTATCCCATTGGCCTTTAACAAACTTCTCCGAGTACCATCTGCAGAAAAAAATCAAGAAAAAAA
GATGCAATTTTTAGCGTTTTGGACAGACAGATAAATACACCAACCAAAGGGAAGAATTAGAAAGGAAAAAGGAATAAGAC
AATGCCATCCAAATGGTCCAAACCTTTCAAAAGACCAGAAATGAAATCCCTGAAAAAAATACCCATTTGGCTAACCAAAG
CTAAACCCTTAAACCCAGCAACTAGCTAAATCCATCAAAAGGAGAAACAAACGAAACTCACTTGTTGAAGCAATTGTGGT
AAGCGTTTCGCAAATCGGCGCAGGGAGAAGTAGAGGAGCGAGCTGAAGTTGAATCTTTTTTCTTCAATAAGCCCATTGTC
GTTGCAATCACCACTAATACTCTGTCCCACCTTAGCAACTCTGAAAATCCATCTATCTATAATTCAGAAAAAAAAAAAAC
CTATATCATCACTCTTAAGAAAAGGATAAAAATGTAAACAGTGAGACAATAAGAATCTAACACAACAACAAGCTTCAGAA
TTCATCACAAACAGAGAAATATAATCCAAGATGACCAAAAGACAACTAAAAGATTCATTTTTGATACTCTAAAAATATAA
ATGAACATAACCAAAGTTGCAGAAAGAATCAAATAGAGAGATTGTATCAAAAATGAAACTCAGACAATGCAAAGTTTTAA
GAAGTATGAAGCTTTTCAAGGATAATAGAATTTCAATACCCAAAAAAAAAAGAAAAAAAATCAGATCTCAGAAGGAAAAA
GAATTGAAATTTACCCTGAATTTGATTAAAACGGGATATCCCGTAAAACCTCAGATTCTCCGAGATTGAGAGTCTCTCGT
CTAACTCAGAAACCGTAAATTTAAACACCCGACCTAGACGACGACGACGACGAAGCTTGGGAAGAACTCGATTGGAAAGA
TCCTAACGACGTCGTTTCAGAAGACGAAAACCCTAGGCAAGAAAGAAAACTAAATTAGTCTCGTTGACCAAAAAAAGAAA
GAGAGGAAATTAACATTAAAAAAGAGAAACTATACAATTCAAAATTTTAAAGTCTTATTATGATGATATAAATAAGGGAA
TAAAGATCATCTTCATCTCACTGTTAAGTATAATGGCCGAGCTCCAAGGGACAGAGGCTACAACCTGATGAAGCTACGTG
GAACATGGCGGATGCTCCTCGAGAAACGGACACGCCGAGCCAAGAAGATCACCCTGGTCATCAGTACAACATGGGACTCA
GGGGATGTTGGGAATCTGATCAAGGAGATGATTGAGGATATAGAACGATTAAATGTGTGTTGTTCAAACTAGATCCGCGG
GACTTTGAGTTGACGAGTAGTAGTGACATTGAATCTTCTTATGAACAAGTGTAATCTGATTAAACATTTCTTCACTGGTC
AAAACACATTTTGTCATATTCGGCCTAGCTTGGAGATGCTAATGGATAATCCAACGTCATTGAATTTGATAGTGATATTA
TTGAATGTTTTGTAAATGTTATTAACGTTGCGTCCTCTACTAGAAACGAATCACTCGCGTGGCGTAACATAAAACAATTG
CTTACAACCCTCGTATTATAAAAGACAAAACTCCAACAAGAGAAAACAAAAAAAAATCATATCTGCAAGTAATAGAAAAT
GGATCAGTTCAAAGGTGAGCCTCGTCTACCCAAGTTCGCCGTCCCCAAGCGCTACGATCTCCGCCTCAATCCCGATCTCA
TCGCCTGCACCTTCACTGGAACTGTAGCCATCGATCTCGACATAGTCGCCGATACTCGTTTCATCGTTCTCAACGCAGCT
GATCTCTCCGTCAACGATGCCTCCGTTTCCTTCACTCCTCCTTCCTCCTCTAAGGTCTCTCTATCGCGTTTCTTTTTTGC
TGTTATGGATTCCGATTTTAGCAATGTGATTGGAGTTATGGTTTTGAGCTAATTAGCGCCTTGGAGATATTCATTTTCAT
GATTAGCTTCTTGATCTGAGTATTTGGATATCATCATCTATGATTTTTGATTCCAATGGTAAATTAACTAGAGAGATACA
ATCACGTTTCAGCCAGACTTTTCTGTTCGACTGAAAAACCAATCCTCAACTTTAGAAAACTGTCATGGATTGGAATTGAA
TCTGGAATCAGCAAAGATTTAGCTTGTTGTTGCTTCTTATGTTTTGTTAAGCAGGCGCTTGCAGCTCCAAAAGTTGTCTT
GTTTGAGGAGGATGAGATTCTCGTGCTTGAGTTTGGTGAGATTCTTCCCCATGGAGTGGGAGTTCTGAAACTTGGTTTCA
ATGGAGTACTAAATGACAAAATGAAGGGATTCTACAGAAGGTAAAGCAATGAGTTTCGATCTTTTTTTACTGTTAGATAG
CTCGAGATTAATTCTAGAACGATCTTGTATTTGTCTTGGTGGCAGTACTTATGAACATAACGGTGAGAAGAAGAATATGG
CAGTTACCCAGTTTGAACCAGCTGATGCTAGGAGATGCTTTCCATGTTGGGATGAACCTGCTTGCAAGGTTTCCACTTGT
TCTTTCTCATTCCCTCCTCTTTCTATCAGCATGAGTTTAT
>AT4G33120.1 | chr4:15972577-15975576 REVERSE LENGTH=3000
TGATTTCTTTATTTTCCTTCCACTTTTTGAATAAAGAATACAACAATCTCGTTCTACTTTGTATTCTGTGATTTTATGGC
TTTATGGTTTCCTACCAAAAGAGTTGTTCAATCTTCTTTAAAGTGACAATTTATCAATGTTATCTCGAAAAACATGGGGA
TCAAGTATCATGAACTGGATTCTTTTGAATCAGCAGCTTGCTTTGTCGGATTCAGCTAACCATCTACTTCCAGATAATAA
TATTTTAATATTTTATTAATGTTAATCAAAAACTCATTCCACCAAAAAAACTCATTTTATTTTATTAATGTTAATTTTAT
ATATGATACGATTCTAAATTATTTTTTAAATATTTTAGTTAATGTCGAACATTGAACATATCTATTTTCGTCAATTGAAT
ATTATGTATCCGTTTTTAAAGTTTTGAATCATAATAATTTTTGATTAGAATAAGAACTAGTGTGTAGTTGTCATCCGGAA
TTAAATTTTAAAAAACTTACAGAGTTGGTTTTGATTAACTACAATTGGAATAACAAAAGATATAAAAGTAATTAATCTAT
GTTATGATCGGTTAACTACCGATTAAAAAACATAATATAAGGCCCCAAAAAACAAAAAATAAAATTCTAGAAGGCCCATC
AAAGTCGTAAACCGGCCCGGTTCCAACTTTTCTTTGGCATAGCAAAATGGCGATATCTGATTTTAAGCACGGACAACTGC
AAAAAGATAAGATAAGATAAGGTTTTGTTAAGAGTTTTAAATATAAGAAAATTATAATTAATAGCGATATACGTTTTTCG
AATCGTATAAACTAAAATTAGGTCACATGGAAGTCAAACAAAAGAATAAGGTAATACAGGTAAATAGGTAATTAACAATC
CTTAGTGGGCTGAACGTTGAATTAAGAAATAAAGCCACGAGTTTGATTTGTTTCTTATTTACTTTACGTCCGTGTCTATT
TATATGTTTAACGTTACACTCATTAAGATCGTACCTTAGGGAAAAAAAACTCAAGAGACAAAAAAAAAAGGAAGGCGCGT
CAGTGATGGAGAAGATTATTGACGTAGCTTATGGCGCATCAGTGAAGGTGGGTTTGACGTTGTTGGAGATGAATCTGTTG
CCGGATATTGTCATTAGGCGGCTCACACGTCTGCTTCTGGCCGGTCGTCTCCGTTCCGGTTACAAACCCACGGCGGAGAT
GCAACTCTCCGATCTCCTCCGTTTTGTTGACTGTAAGTGTCACTGACACATATATAATTAAAAGCTCGTTTTTCTTTTCT
TTTCAACATCTAGATTTAATTTATTTATATTTTAGACTAGATTTTGTTAATTTTGCTTTGGTGTTATTGAGTGATTATTA
TGACGATTTTGAAACAATCTGGTGTGTGTGTGTTGCAAGTTGTTACACGTACTTCGCTTGTGGGGCTTCGTCCGCAAACA
ACTAACATGACGGCTTTAGCGCCGCACAATATTAATTTTTGTTGATGTTTGAGTTTTTGAGTAAAAATGAAATGTGAAAC
AAAAAGTAGTTTAGATATTGTTGTTGAGAGATCCACGAAAACAAAATTTCTTCTTCTTTTAATATATTTGTATAATTTTA
AAAAATTTACATTGGATCATTGGATCTCCCGTCTCTAAGCCTATAAGACTAATTCAAATGAAAAATTATAAACATTTGTA
AAATTAGAACATTTTATAGTTTGTCACATTATAGAAATTTGCAAAATGTAACGAGTATCTCTTATGAATGATGTTCTATA
CTTCAGCTATAAAGAAGATGCCTATAGCTATCCATACCGAGAAGCCAAAGACTCAACACTATGAATTACCGACAGCTTTC
TTCGAACTTGTCCTTGGAAGAAACATGAAGTACAGCTCTTGTTACTTCTCAAACGATTCAAGTAGCTTAGAAGATGCAGA
GGAAGCAATTTTGGCTCTTTATTGTGAAAGAGCTAAAGTGGAAGATGGTCAAAGTGTTCTTGATATCGGATGTGGCTGGG
GATCCTTGTCTTTGTACATTGCACGCAAGTACAGCAAATGCAAGTTAACCGGTATCTGCAACTCCAAAACGCAGAAAGCA
TTTATCGATGAGAAATGCCGGTAACTAAGTTTCTCATACATCTTAAGCTTCGAGTTCTAGCTGCTACAAATGGAACTTAA
TATAATCTCAAATGGTTTGAAGGAAACTCGGGCTTCAGAATATCGAAATCATTGTCGCGGATATTAGCACTTTTGAGCAT
GAAGGGACATACGATCGGATATTCTCCATCGAGATGTTTGAGGTTTGGATTTGTTTCTTTAAGTACTGTGCTTCATTATA
TTTTTGCCTGTCAAAGATCAGAGGTTTATATCTTAGCTTTGGCTTGGGATTGTGATTAGCATATGAAAAACTATGGAGAG
CTACTAAAGAAGATAGGAAAGTGGATGAAGGAAGATAGTCTTCTGTTTGTTCACTATTTCTGCCATAAGACATTTGCTTA
CCACTTTGAGGTATGGATCAATGTCTAACTTGATAGCTTCTTGTTTTCTTGGCAATAATGGAATCTTGAGATTGTGTTGA
TTCACTATAGGATGTGAATGACGATGACTGGATCACAAGACACTTCTTCAGCGGAGGAACAATGCCATCAGCAGATCTTC
TGCTATATTTTCAAGTAATATACATTATAACTTGTGTATGATTCAGTAGATTATGATCAATTGAAATATATCAATATGTT
GTTGTTTTGTTCAGGAAAATGTTTCGATTGTGGATCATTGGCTCGTAAGCGGGACGCATTATGCAAAAACAAGGTAAAAA
AACTCGGAAGATTTGTTGTAAAATGCTAGAGAAGACGAGAATTATCTTGTAATGTTTGTAACTTTATAATTAAACAACAT
TTTGCAGTGAAGAGTGGCTAAAAAGAATGGATAAGGAGATAGTTGCAGTAAAAAAAATCATGGAAGTGACTTATGGGAAA
GAAGAAGCAGTGAAGTGGATGGTTTACTGGAGAACCTTCT
>AT4G33130.3 | chr4:15976437-15979436 REVERSE LENGTH=3000
AGAAGCAAAGAGTTATTATGTGATCTTAGGGATAGCCATATTGGCTGGAGAGATCAACCCATGGGCAAACTCTTTCTCCT
CTAATTTTAGAATCACCTTTCAGACTCACCGAGCTGGTCCCTGAGCATCTATTCAATAAGAACTCTGAGATCTTAGAAAG
ATACACTAAGGGGTAAGGTTGATAGGACGGGTTATGCCCTGCAGGAGGAGCTGCAGTGAGGAGCTTAATTGTATTCTGCA
TCTAAGCATAGAATCCATTGTGGTAGGCTTATAATCACTAAGGGGATTATTGGTTGTATAAGTTAAAGTCATCTCCCTTG
GATTTAAAGTAAATTACGTAAGATTTTTAATTTTTTGGTTCCTCTATTAGTTTATCATAACCTTATTAAAATTTGTAACA
ACCATACAATTGTTGCATTGAAAATATTAACAAAGAAACTGTTGATAATGGACTAATGCTTGTTGATTAGAACATGAACT
AGTAGTTGCCATCCGGAACTAAATTTTTAAGAACTTAAAGAGTAGGTTTTGTAATTACAATTGGACTAACAGAAGATATA
AAAGTAATTAATCTATATTATGATCGGTTAACTACCGATTAAATTAAAAGAATGATAATGTGAGGCGTTAGGTTTATAAT
TATATTGAGCCTTAATGGATAAACACTATGGCCTGTCCAAAATATAAAATTACACCTGAAGATTGTGATTGCTGCATTGA
AAATATTAACAAAGAAAGTGCTGATAATTGACAAATGATTGTTAATTTAGAATAAGAAGTAGTGTGTAGTTGTCATCCGG
AATTAAAACTGAAGAGTTGGTTTTAAATTTTAATTACAGTTGGTTTTTGGGGCCTTATTATGTCTTTTAATCAGTAGTTT
ACCGATTATATTATTATAATATAAATTAATAACTTTTATCTATTTTGTTAGTCAAAGTCCTAAAATATTTTTGAAAGCCC
ATTAATGTCCTAAATCGGCCCTGTTCCAAATTTTTTGGCTTAGCAAAATGGTGATATCCGATTATAAGCACGGACTAAAA
AGATAAGATAAGGTTTTGTTAAAGTTTTATTGTTAAAATTTATATATGGTAGTATAAATTATATTTAAAAAAGTTATAAT
TAGTAGCGATATATAGTATGTTTTTGGAATCTTTAAAACCAGGTCACATGGAAGTGTCGAACAAAAGAATAAGATAATAC
AGGTAATTAACAATCCTTAGTGGGCTGAACGTTGAATTAAGAAATAAAGCCACGAGTTTGGTTTTCTTGTTATTTAATTT
ACGTCTCTCTCTATTTATATGTTTAACGTTACACTTATTAAGATCGTACCTTAGGGAAAAAACACTCAACAGACAAAAAA
AAAAAGGAAGGCGCATCAGTGATGGAGAAGATTATTGACGTAGCTTATGGTGCATCAGTGAAGGCGGGTTTGACGTTGTT
GGAGAAGAATCTGTTGCCGGATCTTGTCATTAGGCGGCTCATACGTCTGCTTTTGGCCAGTCGTCTCCGTTCCGTTTACA
AACCCACGGCGGAGATGCAACTCTCCGATCTCCTCCGTTTTGTTGACTGTAAGTGACACTGAAACATATATAGTTGCTCC
TTTTCAACATCTAGATTTTATTTATTTATTTGAGATTATAGTTTACAAAGCTATTATAGAGAACTAGCAGATTTTATTAA
TTTTGCTTTGGTGTTATTGAGTGATTATTATGACGATTTTTAAACATCTGGTGTGTGTGTTGCAAGTTGTTACACTTACA
CATACATAGTTTGTGTAGGGTTTTGACTGTATACACTTAACATGACGTTTTTACCATCTCCAATGTCTATTTCTCTATTT
TTTCTTACTTTAGAGTCGATTATATTTTAAAGGTATTTTACTTTAAGATCATCTCTAATAGTTGTTTCTATTTTCTTCTA
AATATATTAAAAAATAAGGATCTTTATTTTAGAAATAAAAATATAGATAAGTTGAACTGAAATAAATACAAAAATATAGT
ATAAAGATAAAAATAGAGTTGAAAATACTCTAATATATGTTTTAAAATAGAGTTTACTCTAAAATAGAGGAGAAAGATAA
TGTATATCTCTATAAAGTAATCTAATGTCTCTCCTCTATTTTAAAAGAAATTATATATTAGAAATTTACATTAAAGCAAA
AAATATCTAAAATATAGTTAATTCTAAAATAGAAAAACATATAGAGATGAACATTAGAGATGCTCTTAGCGCCGCACAAC
TGTGAAACAAAAAGTAGTTTAGAGATATTGTTGTCGAGTGATCCACGAAAACAAAATTTCTTCTTCTTTTAATATATTTG
TATAATTTTTAAAAAATTAGATGTCAGTTTTTTTGGGTTAATTGGATCTCCGGTCTCTAAGCCTCTAAGACTAATTCAAA
TGAAAAATATATACATTTGGATAATTAGAACATTTTATAGTTTGTCACATAATATAATTTGCAAAATGTAAAGAAATGTT
TTATAAATGTCTTGTGAATGATGTATACTTCAGCTCTAAAGAAGATGCCTATAGCTATCAATACCGAGACGGCAAAGACT
CAACACTATGAATTACCAACAGCTTTCTTCGAACATGCTCTTGGAAGAAACATCAAATACAGCTGTTGTTACTATTCAAA
CGATTCAAGTAGCTTAGAAGAGGCAGGGGAAGCTATGTTGGCTCTTTCTTGTGAAAGAGCTAAAGTGGAAGATGGTCAAA
GTGTTCTTGATATCGGATGTGGCTGGGGATCTTTGACTTTGTACATTGCACGCAAGTACAGCAAATGCAAGTTAACCGGT
ATCTGCAACTCCAAAACGCAGAAAGCATTTATCGATGAGAAATGCCGGTAACAAAGTTTCTCATTACATCTTATAAGCTT
CAAGTTCTAGCTAGTGTAAGTGGAACTTAAATTTAATCTAAAATGGTTTGTTTTACATGTCATATTTGAAGGAAACTCGG
GCTTCAGAATGTCGAAATCATTGCTGCGGATATTAGCACT
>AT4G33130.4 | chr4:15976437-15979436 REVERSE LENGTH=3000
AGAAGCAAAGAGTTATTATGTGATCTTAGGGATAGCCATATTGGCTGGAGAGATCAACCCATGGGCAAACTCTTTCTCCT
CTAATTTTAGAATCACCTTTCAGACTCACCGAGCTGGTCCCTGAGCATCTATTCAATAAGAACTCTGAGATCTTAGAAAG
ATACACTAAGGGGTAAGGTTGATAGGACGGGTTATGCCCTGCAGGAGGAGCTGCAGTGAGGAGCTTAATTGTATTCTGCA
TCTAAGCATAGAATCCATTGTGGTAGGCTTATAATCACTAAGGGGATTATTGGTTGTATAAGTTAAAGTCATCTCCCTTG
GATTTAAAGTAAATTACGTAAGATTTTTAATTTTTTGGTTCCTCTATTAGTTTATCATAACCTTATTAAAATTTGTAACA
ACCATACAATTGTTGCATTGAAAATATTAACAAAGAAACTGTTGATAATGGACTAATGCTTGTTGATTAGAACATGAACT
AGTAGTTGCCATCCGGAACTAAATTTTTAAGAACTTAAAGAGTAGGTTTTGTAATTACAATTGGACTAACAGAAGATATA
AAAGTAATTAATCTATATTATGATCGGTTAACTACCGATTAAATTAAAAGAATGATAATGTGAGGCGTTAGGTTTATAAT
TATATTGAGCCTTAATGGATAAACACTATGGCCTGTCCAAAATATAAAATTACACCTGAAGATTGTGATTGCTGCATTGA
AAATATTAACAAAGAAAGTGCTGATAATTGACAAATGATTGTTAATTTAGAATAAGAAGTAGTGTGTAGTTGTCATCCGG
AATTAAAACTGAAGAGTTGGTTTTAAATTTTAATTACAGTTGGTTTTTGGGGCCTTATTATGTCTTTTAATCAGTAGTTT
ACCGATTATATTATTATAATATAAATTAATAACTTTTATCTATTTTGTTAGTCAAAGTCCTAAAATATTTTTGAAAGCCC
ATTAATGTCCTAAATCGGCCCTGTTCCAAATTTTTTGGCTTAGCAAAATGGTGATATCCGATTATAAGCACGGACTAAAA
AGATAAGATAAGGTTTTGTTAAAGTTTTATTGTTAAAATTTATATATGGTAGTATAAATTATATTTAAAAAAGTTATAAT
TAGTAGCGATATATAGTATGTTTTTGGAATCTTTAAAACCAGGTCACATGGAAGTGTCGAACAAAAGAATAAGATAATAC
AGGTAATTAACAATCCTTAGTGGGCTGAACGTTGAATTAAGAAATAAAGCCACGAGTTTGGTTTTCTTGTTATTTAATTT
ACGTCTCTCTCTATTTATATGTTTAACGTTACACTTATTAAGATCGTACCTTAGGGAAAAAACACTCAACAGACAAAAAA
AAAAAGGAAGGCGCATCAGTGATGGAGAAGATTATTGACGTAGCTTATGGTGCATCAGTGAAGGCGGGTTTGACGTTGTT
GGAGAAGAATCTGTTGCCGGATCTTGTCATTAGGCGGCTCATACGTCTGCTTTTGGCCAGTCGTCTCCGTTCCGTTTACA
AACCCACGGCGGAGATGCAACTCTCCGATCTCCTCCGTTTTGTTGACTGTAAGTGACACTGAAACATATATAGTTGCTCC
TTTTCAACATCTAGATTTTATTTATTTATTTGAGATTATAGTTTACAAAGCTATTATAGAGAACTAGCAGATTTTATTAA
TTTTGCTTTGGTGTTATTGAGTGATTATTATGACGATTTTTAAACATCTGGTGTGTGTGTTGCAAGTTGTTACACTTACA
CATACATAGTTTGTGTAGGGTTTTGACTGTATACACTTAACATGACGTTTTTACCATCTCCAATGTCTATTTCTCTATTT
TTTCTTACTTTAGAGTCGATTATATTTTAAAGGTATTTTACTTTAAGATCATCTCTAATAGTTGTTTCTATTTTCTTCTA
AATATATTAAAAAATAAGGATCTTTATTTTAGAAATAAAAATATAGATAAGTTGAACTGAAATAAATACAAAAATATAGT
ATAAAGATAAAAATAGAGTTGAAAATACTCTAATATATGTTTTAAAATAGAGTTTACTCTAAAATAGAGGAGAAAGATAA
TGTATATCTCTATAAAGTAATCTAATGTCTCTCCTCTATTTTAAAAGAAATTATATATTAGAAATTTACATTAAAGCAAA
AAATATCTAAAATATAGTTAATTCTAAAATAGAAAAACATATAGAGATGAACATTAGAGATGCTCTTAGCGCCGCACAAC
TGTGAAACAAAAAGTAGTTTAGAGATATTGTTGTCGAGTGATCCACGAAAACAAAATTTCTTCTTCTTTTAATATATTTG
TATAATTTTTAAAAAATTAGATGTCAGTTTTTTTGGGTTAATTGGATCTCCGGTCTCTAAGCCTCTAAGACTAATTCAAA
TGAAAAATATATACATTTGGATAATTAGAACATTTTATAGTTTGTCACATAATATAATTTGCAAAATGTAAAGAAATGTT
TTATAAATGTCTTGTGAATGATGTATACTTCAGCTCTAAAGAAGATGCCTATAGCTATCAATACCGAGACGGCAAAGACT
CAACACTATGAATTACCAACAGCTTTCTTCGAACATGCTCTTGGAAGAAACATCAAATACAGCTGTTGTTACTATTCAAA
CGATTCAAGTAGCTTAGAAGAGGCAGGGGAAGCTATGTTGGCTCTTTCTTGTGAAAGAGCTAAAGTGGAAGATGGTCAAA
GTGTTCTTGATATCGGATGTGGCTGGGGATCTTTGACTTTGTACATTGCACGCAAGTACAGCAAATGCAAGTTAACCGGT
ATCTGCAACTCCAAAACGCAGAAAGCATTTATCGATGAGAAATGCCGGTAACAAAGTTTCTCATTACATCTTATAAGCTT
CAAGTTCTAGCTAGTGTAAGTGGAACTTAAATTTAATCTAAAATGGTTTGTTTTACATGTCATATTTGAAGGAAACTCGG
GCTTCAGAATGTCGAAATCATTGCTGCGGATATTAGCACT
>AT4G33130.1 | chr4:15976437-15979436 REVERSE LENGTH=3000
AGAAGCAAAGAGTTATTATGTGATCTTAGGGATAGCCATATTGGCTGGAGAGATCAACCCATGGGCAAACTCTTTCTCCT
CTAATTTTAGAATCACCTTTCAGACTCACCGAGCTGGTCCCTGAGCATCTATTCAATAAGAACTCTGAGATCTTAGAAAG
ATACACTAAGGGGTAAGGTTGATAGGACGGGTTATGCCCTGCAGGAGGAGCTGCAGTGAGGAGCTTAATTGTATTCTGCA
TCTAAGCATAGAATCCATTGTGGTAGGCTTATAATCACTAAGGGGATTATTGGTTGTATAAGTTAAAGTCATCTCCCTTG
GATTTAAAGTAAATTACGTAAGATTTTTAATTTTTTGGTTCCTCTATTAGTTTATCATAACCTTATTAAAATTTGTAACA
ACCATACAATTGTTGCATTGAAAATATTAACAAAGAAACTGTTGATAATGGACTAATGCTTGTTGATTAGAACATGAACT
AGTAGTTGCCATCCGGAACTAAATTTTTAAGAACTTAAAGAGTAGGTTTTGTAATTACAATTGGACTAACAGAAGATATA
AAAGTAATTAATCTATATTATGATCGGTTAACTACCGATTAAATTAAAAGAATGATAATGTGAGGCGTTAGGTTTATAAT
TATATTGAGCCTTAATGGATAAACACTATGGCCTGTCCAAAATATAAAATTACACCTGAAGATTGTGATTGCTGCATTGA
AAATATTAACAAAGAAAGTGCTGATAATTGACAAATGATTGTTAATTTAGAATAAGAAGTAGTGTGTAGTTGTCATCCGG
AATTAAAACTGAAGAGTTGGTTTTAAATTTTAATTACAGTTGGTTTTTGGGGCCTTATTATGTCTTTTAATCAGTAGTTT
ACCGATTATATTATTATAATATAAATTAATAACTTTTATCTATTTTGTTAGTCAAAGTCCTAAAATATTTTTGAAAGCCC
ATTAATGTCCTAAATCGGCCCTGTTCCAAATTTTTTGGCTTAGCAAAATGGTGATATCCGATTATAAGCACGGACTAAAA
AGATAAGATAAGGTTTTGTTAAAGTTTTATTGTTAAAATTTATATATGGTAGTATAAATTATATTTAAAAAAGTTATAAT
TAGTAGCGATATATAGTATGTTTTTGGAATCTTTAAAACCAGGTCACATGGAAGTGTCGAACAAAAGAATAAGATAATAC
AGGTAATTAACAATCCTTAGTGGGCTGAACGTTGAATTAAGAAATAAAGCCACGAGTTTGGTTTTCTTGTTATTTAATTT
ACGTCTCTCTCTATTTATATGTTTAACGTTACACTTATTAAGATCGTACCTTAGGGAAAAAACACTCAACAGACAAAAAA
AAAAAGGAAGGCGCATCAGTGATGGAGAAGATTATTGACGTAGCTTATGGTGCATCAGTGAAGGCGGGTTTGACGTTGTT
GGAGAAGAATCTGTTGCCGGATCTTGTCATTAGGCGGCTCATACGTCTGCTTTTGGCCAGTCGTCTCCGTTCCGTTTACA
AACCCACGGCGGAGATGCAACTCTCCGATCTCCTCCGTTTTGTTGACTGTAAGTGACACTGAAACATATATAGTTGCTCC
TTTTCAACATCTAGATTTTATTTATTTATTTGAGATTATAGTTTACAAAGCTATTATAGAGAACTAGCAGATTTTATTAA
TTTTGCTTTGGTGTTATTGAGTGATTATTATGACGATTTTTAAACATCTGGTGTGTGTGTTGCAAGTTGTTACACTTACA
CATACATAGTTTGTGTAGGGTTTTGACTGTATACACTTAACATGACGTTTTTACCATCTCCAATGTCTATTTCTCTATTT
TTTCTTACTTTAGAGTCGATTATATTTTAAAGGTATTTTACTTTAAGATCATCTCTAATAGTTGTTTCTATTTTCTTCTA
AATATATTAAAAAATAAGGATCTTTATTTTAGAAATAAAAATATAGATAAGTTGAACTGAAATAAATACAAAAATATAGT
ATAAAGATAAAAATAGAGTTGAAAATACTCTAATATATGTTTTAAAATAGAGTTTACTCTAAAATAGAGGAGAAAGATAA
TGTATATCTCTATAAAGTAATCTAATGTCTCTCCTCTATTTTAAAAGAAATTATATATTAGAAATTTACATTAAAGCAAA
AAATATCTAAAATATAGTTAATTCTAAAATAGAAAAACATATAGAGATGAACATTAGAGATGCTCTTAGCGCCGCACAAC
TGTGAAACAAAAAGTAGTTTAGAGATATTGTTGTCGAGTGATCCACGAAAACAAAATTTCTTCTTCTTTTAATATATTTG
TATAATTTTTAAAAAATTAGATGTCAGTTTTTTTGGGTTAATTGGATCTCCGGTCTCTAAGCCTCTAAGACTAATTCAAA
TGAAAAATATATACATTTGGATAATTAGAACATTTTATAGTTTGTCACATAATATAATTTGCAAAATGTAAAGAAATGTT
TTATAAATGTCTTGTGAATGATGTATACTTCAGCTCTAAAGAAGATGCCTATAGCTATCAATACCGAGACGGCAAAGACT
CAACACTATGAATTACCAACAGCTTTCTTCGAACATGCTCTTGGAAGAAACATCAAATACAGCTGTTGTTACTATTCAAA
CGATTCAAGTAGCTTAGAAGAGGCAGGGGAAGCTATGTTGGCTCTTTCTTGTGAAAGAGCTAAAGTGGAAGATGGTCAAA
GTGTTCTTGATATCGGATGTGGCTGGGGATCTTTGACTTTGTACATTGCACGCAAGTACAGCAAATGCAAGTTAACCGGT
ATCTGCAACTCCAAAACGCAGAAAGCATTTATCGATGAGAAATGCCGGTAACAAAGTTTCTCATTACATCTTATAAGCTT
CAAGTTCTAGCTAGTGTAAGTGGAACTTAAATTTAATCTAAAATGGTTTGTTTTACATGTCATATTTGAAGGAAACTCGG
GCTTCAGAATGTCGAAATCATTGCTGCGGATATTAGCACT
>AT4G33130.2 | chr4:15976751-15979750 REVERSE LENGTH=3000
CTTAGCAATATTGGAAATCACGGTGTCAAAGCTTGAGCAAGAATCAGTTTCCTTGAGATATCTACTTAGGCAAGAGAAAA
ACGAGCGGCGTCTCTCTGAGATTCTACAAAAGAAGTCTCATTATTCTGCTCCTTCAAAGTTCACTAATGCTCAAAATTTC
CCTAACAAGTCGGTATGACTCTCTTTACAAAGTTTTCTGCCTTCTTTTGTTCTAGTTTCTAAACAGATAATTCCTTCTGG
TTTGACAGGTGACGAGGAAAAGAGAGAGTAAACAAGTGGATTCTTTGGATAGTGAAGCTTTGCAAGTAGAATGAAGAAGC
AAAGAGTTATTATGTGATCTTAGGGATAGCCATATTGGCTGGAGAGATCAACCCATGGGCAAACTCTTTCTCCTCTAATT
TTAGAATCACCTTTCAGACTCACCGAGCTGGTCCCTGAGCATCTATTCAATAAGAACTCTGAGATCTTAGAAAGATACAC
TAAGGGGTAAGGTTGATAGGACGGGTTATGCCCTGCAGGAGGAGCTGCAGTGAGGAGCTTAATTGTATTCTGCATCTAAG
CATAGAATCCATTGTGGTAGGCTTATAATCACTAAGGGGATTATTGGTTGTATAAGTTAAAGTCATCTCCCTTGGATTTA
AAGTAAATTACGTAAGATTTTTAATTTTTTGGTTCCTCTATTAGTTTATCATAACCTTATTAAAATTTGTAACAACCATA
CAATTGTTGCATTGAAAATATTAACAAAGAAACTGTTGATAATGGACTAATGCTTGTTGATTAGAACATGAACTAGTAGT
TGCCATCCGGAACTAAATTTTTAAGAACTTAAAGAGTAGGTTTTGTAATTACAATTGGACTAACAGAAGATATAAAAGTA
ATTAATCTATATTATGATCGGTTAACTACCGATTAAATTAAAAGAATGATAATGTGAGGCGTTAGGTTTATAATTATATT
GAGCCTTAATGGATAAACACTATGGCCTGTCCAAAATATAAAATTACACCTGAAGATTGTGATTGCTGCATTGAAAATAT
TAACAAAGAAAGTGCTGATAATTGACAAATGATTGTTAATTTAGAATAAGAAGTAGTGTGTAGTTGTCATCCGGAATTAA
AACTGAAGAGTTGGTTTTAAATTTTAATTACAGTTGGTTTTTGGGGCCTTATTATGTCTTTTAATCAGTAGTTTACCGAT
TATATTATTATAATATAAATTAATAACTTTTATCTATTTTGTTAGTCAAAGTCCTAAAATATTTTTGAAAGCCCATTAAT
GTCCTAAATCGGCCCTGTTCCAAATTTTTTGGCTTAGCAAAATGGTGATATCCGATTATAAGCACGGACTAAAAAGATAA
GATAAGGTTTTGTTAAAGTTTTATTGTTAAAATTTATATATGGTAGTATAAATTATATTTAAAAAAGTTATAATTAGTAG
CGATATATAGTATGTTTTTGGAATCTTTAAAACCAGGTCACATGGAAGTGTCGAACAAAAGAATAAGATAATACAGGTAA
TTAACAATCCTTAGTGGGCTGAACGTTGAATTAAGAAATAAAGCCACGAGTTTGGTTTTCTTGTTATTTAATTTACGTCT
CTCTCTATTTATATGTTTAACGTTACACTTATTAAGATCGTACCTTAGGGAAAAAACACTCAACAGACAAAAAAAAAAAG
GAAGGCGCATCAGTGATGGAGAAGATTATTGACGTAGCTTATGGTGCATCAGTGAAGGCGGGTTTGACGTTGTTGGAGAA
GAATCTGTTGCCGGATCTTGTCATTAGGCGGCTCATACGTCTGCTTTTGGCCAGTCGTCTCCGTTCCGTTTACAAACCCA
CGGCGGAGATGCAACTCTCCGATCTCCTCCGTTTTGTTGACTGTAAGTGACACTGAAACATATATAGTTGCTCCTTTTCA
ACATCTAGATTTTATTTATTTATTTGAGATTATAGTTTACAAAGCTATTATAGAGAACTAGCAGATTTTATTAATTTTGC
TTTGGTGTTATTGAGTGATTATTATGACGATTTTTAAACATCTGGTGTGTGTGTTGCAAGTTGTTACACTTACACATACA
TAGTTTGTGTAGGGTTTTGACTGTATACACTTAACATGACGTTTTTACCATCTCCAATGTCTATTTCTCTATTTTTTCTT
ACTTTAGAGTCGATTATATTTTAAAGGTATTTTACTTTAAGATCATCTCTAATAGTTGTTTCTATTTTCTTCTAAATATA
TTAAAAAATAAGGATCTTTATTTTAGAAATAAAAATATAGATAAGTTGAACTGAAATAAATACAAAAATATAGTATAAAG
ATAAAAATAGAGTTGAAAATACTCTAATATATGTTTTAAAATAGAGTTTACTCTAAAATAGAGGAGAAAGATAATGTATA
TCTCTATAAAGTAATCTAATGTCTCTCCTCTATTTTAAAAGAAATTATATATTAGAAATTTACATTAAAGCAAAAAATAT
CTAAAATATAGTTAATTCTAAAATAGAAAAACATATAGAGATGAACATTAGAGATGCTCTTAGCGCCGCACAACTGTGAA
ACAAAAAGTAGTTTAGAGATATTGTTGTCGAGTGATCCACGAAAACAAAATTTCTTCTTCTTTTAATATATTTGTATAAT
TTTTAAAAAATTAGATGTCAGTTTTTTTGGGTTAATTGGATCTCCGGTCTCTAAGCCTCTAAGACTAATTCAAATGAAAA
ATATATACATTTGGATAATTAGAACATTTTATAGTTTGTCACATAATATAATTTGCAAAATGTAAAGAAATGTTTTATAA
ATGTCTTGTGAATGATGTATACTTCAGCTCTAAAGAAGATGCCTATAGCTATCAATACCGAGACGGCAAAGACTCAACAC
TATGAATTACCAACAGCTTTCTTCGAACATGCTCTTGGAAGAAACATCAAATACAGCTGTTGTTACTATTCAAACGATTC
AAGTAGCTTAGAAGAGGCAGGGGAAGCTATGTTGGCTCTT
>AT4G33140.1 | chr4:15984136-15987135 FORWARD LENGTH=3000
ATATTTTCTGCAACAAGAAATGTTATTTTGCCAGTGCAGAATTATAGTATTGTACAAACTTGATGGGAGAAATAAGTAGC
AAACAGAGATGGAATTAGCTTTAATTGTCCCTTTTTAGCATCATTTCAATCTATTTTTTTTTATAATTTAGTTTTGTTGT
TGCAAATACATTTGATCTGATGTATATAAATTAAATAAAGTTTTTATTTCAAATTCATTTTGGTTTTCAAGTCAGTTATT
CTCATAGGAAAAGAATAAACAGTTATATTTTCATATTTTGTTGGTTATATTTGGATCGATTAGTTACTAGGAAATTTCAA
ATTTGATATAATTACCTCTGCAAAATGTATAAATTTACAGATGTTCAAACTAACTACTAAGTCGTATATTTACTAGGAAA
GTGACCAAGATAGATTATTGTTTGCTTAATAGAAGTAGTCTTAACTCTTAAGAGATACTCGGAGTAACTCAACGTATGTA
AAAGTCAAAAAGAAGCAGAAGACAAATCATAAAAAGAGATAATTATCATTTATTTAAAGATAACGATTATTCGTAGGAGC
ATAAACAAACAAGTGTTTATGTCTTTAAGCACAACTAAAACACTCTTTTCACTTATTTGCCTTCTCCTTGGCATGAAGAT
TGTCAAAATAAGCCTTAGAGTTGGCCTCAAAAGCAGCTCTAGGGATCTGCGCAGAACCTCCAGAACCGGGCGCAACCATA
TTGCCTGCACCAGGAGCAGTGCCACTGCTTGAACCGCTGCTCTGAGCTACCGAACTAGCTTTTGCGCTGACATTCTTGTC
CATTTTACGTTTTAACTCTTGAAAATGTGAGCTTGTTTAGAGTGAGTTTAAGACTAGATTATTTTTTGATTGGTAGTGAG
AACAAATGTGGTGGAGAGGTGGGATGATTTTATAGATGAGATTTGTTCAAATGAGTCAAATTAACAATTCCCAAGGTATC
ACCATTTTGGTATAATATCATATCGTGAAGAGCAATTTAGTTAATTGCAAGGGAAATTGGAAAAGGGCAAGTGACTGTCT
TGGAAAGCTACTTGGAATAACGTTTAGTAATTATTTTTGTTTATTCACTTTTTAAATTACTCCAGTTTGTATGCTACACA
TGATCACTTACTAGACATCTGACATCAATTGATATTTGTGGACACGACTTCTTCTGTACAACATAACATATAGTACATAT
AAACATATAGATACTCGTCACCCAAGGATCGAGGCTTATCTTCTTCCTTCTTCTTCTTTTTTTGCTGGTCTAATGTCTCT
GTCTTCTTCAGCTTTGTCTCCAACTCCAAGTTATAGAGAGAAACAATATACAGAGTTCTTTGATCATTCTGCCTTCTCCA
TCAGCTTTATACCATATGCTTGCAATATATCCAAAGCTGTATGTATCACACCACATATCCCAAACACACAACAAATCAAC
ATCATTGTCTTTATCTGCAACACACATCATTACTTTTGAAGCGGAATTCTAATTTACCTGGCAAATACACCTCTGCTTCG
AGAGGCCTTAAGACTCCTCTTGTCTTGATCTTGTCTTCAATTAACAGCTGCAACACACAACATCATAAAACATACGCTTA
AAACTTTCATTTTAGAGAAATATAGACAGGAAAAAGTGGTGATCAAAGTCTTAGTAAGGACCAGAGCTCCAATGGCTGCA
GGGATCCCAACAGTCTTGGCCATAGCGGTTGTTGTTTGTCCATTCTTGATGTCCCCGAATTCCAAAAGAGTCGCAGTGTG
CTTCTCTATACGTTTGCTTTCAAGGAATTCCACTTCTACTTCGTGATGCAAAAGCACCATGTCCTGAAAACATAATGCAA
AAGATTGTCCAAAGTTTATGTCAGTAAGTAACACCAAATACAAGTGAGAGAAGAAAACTAATGCTTTCACATGAAACAGA
GACCTGTTCATTTCCGGAATAAGCTAGTTTCTCTTCCATTAGGTAACAAGTTGCATCAAATACGCTTTTACACAGTGATG
GAACCTCCCTCTCTTCGTTGAACCCCAAGAATCTAAGACACCACAAAAGAATTGGGGTTAGGAGTTTCGTAGAAGAATTG
GAATCACACTGCAACATTCAGATTATATATCTTCATGGAGAAGCTTACACAATTGTTTTGGCAGCTTTGGCTGCAGTCTC
CTTGGAATGTCCAAGCTTGATAATTCTCTTGCTTATCTCTTCTTCTCCCGCTAGGGGCTCTGATTCATTGTCTGCATCCT
TATTTAGAATGTTACTTAAAAGAGCACCAAACGTAATCCTCTTTCCAGTGGAGAGTACTTGATTTGCTTCACTGTCAAAG
AATCCAAGTTTCGAAAGTGTTGCCATTATCATACTAAACCCTGTACAAGCCAAAAGAAAACAAGTGTTAAGCCTTCAGAT
ATGGAGAAGTGAGTCGTGAGTTGTGATTATGGAGTTCATGCCTTCATATCTGAGTGTTCCACGAAATATCGTTGTTGCTT
CGCTCTCGATGCCATAATGTTCCCCGTAAACCAAGGAGTCACGATTTGGAAAACACTCCAATGCAAAAGCTGGAAGATTA
GGTACTCGGAATCTTGCCGCGGAATCATAGAGATTCTTCCCTGCGATTTACATTGCTCGGTTAAACAAAAATGATGTGTA
GTGAAGCTAAACTACTCCAACCTCTCCTGCATGTAGACATATTTTGTTTTTCATACCATCAACATGTATTATGTCGCCGT
TGCTTTTGTATTTGGCGGGGTTTTGACCAGCTCGAATTGCTCCAGCAGGGTTCCAGCTGAAAATACCGAGATGTAATTGA
GTAAGCGAAATTCTGAAAGGATGTCTAAATGAGTTAAACAAAACAAAATATGTTAATGGCGTAAAGGACTACCGTACCTA
AATTTATATGCTAATGGATTATTTGCTGCAGCAGGAGAGGGAAGCCCTCCACAATAAGAGGTAAAAGACTTCACTTTCCC
TTTTTTGATATGAGCATCGTTGATCATTTTCATCGCCATC
>AT4G33145.1 | chr4:15981744-15984743 REVERSE LENGTH=3000
AAAGAGTGTTTTAGTTGTGCTTAAAGACATAAACACTTGTTTGTTTATGCTCCTACGAATAATCGTTATCTTTAAATAAA
TGATAATTATCTCTTTTTATGATTTGTCTTCTGCTTCTTTTTGACTTTTACATACGTTGAGTTACTCCGAGTATCTCTTA
AGAGTTAAGACTACTTCTATTAAGCAAACAATAATCTATCTTGGTCACTTTCCTAGTAAATATACGACTTAGTAGTTAGT
TTGAACATCTGTAAATTTATACATTTTGCAGAGGTAATTATATCAAATTTGAAATTTCCTAGTAACTAATCGATCCAAAT
ATAACCAACAAAATATGAAAATATAACTGTTTATTCTTTTCCTATGAGAATAACTGACTTGAAAACCAAAATGAATTTGA
AATAAAAACTTTATTTAATTTATATACATCAGATCAAATGTATTTGCAACAACAAAACTAAATTATAAAAAAAAATAGAT
TGAAATGATGCTAAAAAGGGACAATTAAAGCTAATTCCATCTCTGTTTGCTACTTATTTCTCCCATCAAGTTTGTACAAT
ACTATAATTCTGCACTGGCAAAATAACATTTCTTGTTGCAGAAAATATTTAACACTTTGACACTGCCAATGAGAGAATCT
GCTGCTCCACCTCTTCCCAATTATGAACTCTAGTCACCAAAGGATGCCGATCCACAGACTCTGTCTTAGACCAAGGGTAT
GAATTTTCATAGTCAAAGAGGAGAACCTTCATTCCAATGTTAGCGCATTCCTCGGCATATCTTGGGTTATCGTCAATCAA
TATCTCTGCTCCAAATGATCTGCAGTTACAATGCTTGGATTAGCCCATCAAATCATATGAAAGTGGTGTTTTGTTAGTTT
TCAAGTAGAATATTGCCAATGTGTCAGATTCATCAGTTGATTTTGTATGCACCTGCAGATTTCAGACTTTGGTCTAGACT
CTCCATGAAGAGCAAAATGGTTCCCAAAATGAATCTGTTTAAATAGTCCCGGGAAATGTATCTCGATCCACTCAAGTGTG
TGCTCCTTTATCGCATTCTGCCGGGACCTATCCAATGATATTAAAACCACTCAAATACGGTTTATACTTTATAGAACTAA
CTGGTAATTTGAAACGTTCAACAACGAGAAGATCACAACCTAAGCCACTTACGTCACAACTGACATGTCGCAATATTTTG
ATAGCTTGTGAAGAGTCTTATGGGCACCTGGAAGAGGATGGATCCCTTTCTTGAAATATGATGTCTTAAAGAATTCATGA
ACACGTAAGTCGGCTGCAGAACAAGAAAGTTAATATCCCATTAGTCTCAATTTATCCACCAAAGTTGTGAATGCACAAAA
ATTCTTTAGAGCGATCAGCTGGTCCCTTAATTAATGCATAGTTGCAAGTAAGCGAGGGAAAATACCTTCGTTGCGAGAGC
AGTTCCATATCTGCCACAAAAAAAAAGACACAAGTTTAAGGGCAAATCATAAACAAGAAATCTGTAATGGGAAGCCAGCA
ACGTTAGATCTGTATTGTAACAGGCAACGCAAAACCCTGATTGCAAGAGGAGCTCCTGAGTTTAATATGTTTTGGTGATA
GCTTGAAAACATCAGTGTAACAGAAAAATTGTAGCAGACCTTTACGAAAACTTCCTCACCAACTCAAATTTCTAAAAGCA
ATGGGGTTTCAAAATACTTTTACATAGAAGGTAAACATGTGTCAGGCAGTATAATGAGCTATATAAGTGAGGCAAAGAAC
AACATTACTTATCATAAGCTAAAGATAGCAACTAAAAATTGTCAACCTAGTATACAAACTTATCCTAAAAGGGCGTATTC
CAAGCTAACTCAGTATTTTAATCATTCAACCAAGCATGTGAGGTCCTAGAAGTAGAAAACTAAACAATCCAGCAGCTAAA
AGCAAAAGGGTATTCCTCCATGTTGAGCAAGAAGAGGCAAAATTTGTTTCTCATGTAAGTTCAAGAAGAAGCTTAGACTT
CATACCTTGAAGAACTCATAGACATGGTATTCTGAGACTGAATGGTTCGACAAATAGCGGTCCGCAATGAATCTGTTAAG
GGCCGAGACAAAGTTTCCAAGAACTGCGTACATAAAAAGACCAAATGATGAAGCATGCTTAAATTAATGGCTCAATGAAG
AGACAGAATATATGATCTCAATATAAGAAAGAAAAGGAATAGAGGGTATCGGCAAAACAAAGCAACTTAAACATTTGCAT
CAGCCATCTAACCAAGACAATACTGAGACTAGAGTTGGAAACAGAATCCAAACTATTCAACACACATCATATGAAAAGGA
ATCCTTTTTAAAGAAACAGTTCAACATAGTTCCTGGTCTAAAACTAGCAAATTCAATTGTATAGTTACGCAGATTCGAAT
CAGTAGACATATTTTACTCAAATCAGGGATCTATCTTCCCAATTGCATGGGCTCTACATACCATCCAGAATGTTTAGCTA
CTTCCCAGCTAATGATTTATATTACTCTTTGACTCTAAACTTTTCTAGAACCTATTCAACAGTTCAACAAGTCAACAAAA
CATATAAAACGATATCTCCCCAAAGACATTTCAAACCTGTAAACATCACACTAAAAGAACATACCCTCATCTATGTCAAC
AGCCACAACAATCTTATCATTTCCTTGAAACCTCGTACGCAGATATGCACCACGGCCATCGGCAAGGTCGGTAGTTCCGG
CAGCGGCGCGTTCTTCACTAGGCCCAGATCCCAGATCATGGAGAAAGCGGCGATGTTGAGTTAAAGCTCGAGCCTTTTGA
TCAGGTTTCTTATGAGAATCAAAACAACTTCGCAAGGTGAATCCTTTCGGCTTTCCTCCTCCACCTTTAACCTTGAACAA
ACCATTACAAGAGCCACTGTTGTTGTTGTTGTTGTTGTAAATTTGAATGGGATTGTAGAGTCTATGAGCAAAATCTCCAT
GAAATCTGATGGCGATGGATCGAGGAGAGTAAAGCGATCG
>AT4G33150.4 | chr4:15982479-15985478 REVERSE LENGTH=3000
TCAAAGAACTCTGTATATTGTTTCTCTCTATAACTTGGAGTTGGAGACAAAGCTGAAGAAGACAGAGACATTAGACCAGC
AAAAAAAGAAGAAGAAGGAAGAAGATAAGCCTCGATCCTTGGGTGACGAGTATCTATATGTTTATATGTACTATATGTTA
TGTTGTACAGAAGAAGTCGTGTCCACAAATATCAATTGATGTCAGATGTCTAGTAAGTGATCATGTGTAGCATACAAACT
GGAGTAATTTAAAAAGTGAATAAACAAAAATAATTACTAAACGTTATTCCAAGTAGCTTTCCAAGACAGTCACTTGCCCT
TTTCCAATTTCCCTTGCAATTAACTAAATTGCTCTTCACGATATGATATTATACCAAAATGGTGATACCTTGGGAATTGT
TAATTTGACTCATTTGAACAAATCTCATCTATAAAATCATCCCACCTCTCCACCACATTTGTTCTCACTACCAATCAAAA
AATAATCTAGTCTTAAACTCACTCTAAACAAGCTCACATTTTCAAGAGTTAAAACGTAAAATGGACAAGAATGTCAGCGC
AAAAGCTAGTTCGGTAGCTCAGAGCAGCGGTTCAAGCAGTGGCACTGCTCCTGGTGCAGGCAATATGGTTGCGCCCGGTT
CTGGAGGTTCTGCGCAGATCCCTAGAGCTGCTTTTGAGGCCAACTCTAAGGCTTATTTTGACAATCTTCATGCCAAGGAG
AAGGCAAATAAGTGAAAAGAGTGTTTTAGTTGTGCTTAAAGACATAAACACTTGTTTGTTTATGCTCCTACGAATAATCG
TTATCTTTAAATAAATGATAATTATCTCTTTTTATGATTTGTCTTCTGCTTCTTTTTGACTTTTACATACGTTGAGTTAC
TCCGAGTATCTCTTAAGAGTTAAGACTACTTCTATTAAGCAAACAATAATCTATCTTGGTCACTTTCCTAGTAAATATAC
GACTTAGTAGTTAGTTTGAACATCTGTAAATTTATACATTTTGCAGAGGTAATTATATCAAATTTGAAATTTCCTAGTAA
CTAATCGATCCAAATATAACCAACAAAATATGAAAATATAACTGTTTATTCTTTTCCTATGAGAATAACTGACTTGAAAA
CCAAAATGAATTTGAAATAAAAACTTTATTTAATTTATATACATCAGATCAAATGTATTTGCAACAACAAAACTAAATTA
TAAAAAAAAATAGATTGAAATGATGCTAAAAAGGGACAATTAAAGCTAATTCCATCTCTGTTTGCTACTTATTTCTCCCA
TCAAGTTTGTACAATACTATAATTCTGCACTGGCAAAATAACATTTCTTGTTGCAGAAAATATTTAACACTTTGACACTG
CCAATGAGAGAATCTGCTGCTCCACCTCTTCCCAATTATGAACTCTAGTCACCAAAGGATGCCGATCCACAGACTCTGTC
TTAGACCAAGGGTATGAATTTTCATAGTCAAAGAGGAGAACCTTCATTCCAATGTTAGCGCATTCCTCGGCATATCTTGG
GTTATCGTCAATCAATATCTCTGCTCCAAATGATCTGCAGTTACAATGCTTGGATTAGCCCATCAAATCATATGAAAGTG
GTGTTTTGTTAGTTTTCAAGTAGAATATTGCCAATGTGTCAGATTCATCAGTTGATTTTGTATGCACCTGCAGATTTCAG
ACTTTGGTCTAGACTCTCCATGAAGAGCAAAATGGTTCCCAAAATGAATCTGTTTAAATAGTCCCGGGAAATGTATCTCG
ATCCACTCAAGTGTGTGCTCCTTTATCGCATTCTGCCGGGACCTATCCAATGATATTAAAACCACTCAAATACGGTTTAT
ACTTTATAGAACTAACTGGTAATTTGAAACGTTCAACAACGAGAAGATCACAACCTAAGCCACTTACGTCACAACTGACA
TGTCGCAATATTTTGATAGCTTGTGAAGAGTCTTATGGGCACCTGGAAGAGGATGGATCCCTTTCTTGAAATATGATGTC
TTAAAGAATTCATGAACACGTAAGTCGGCTGCAGAACAAGAAAGTTAATATCCCATTAGTCTCAATTTATCCACCAAAGT
TGTGAATGCACAAAAATTCTTTAGAGCGATCAGCTGGTCCCTTAATTAATGCATAGTTGCAAGTAAGCGAGGGAAAATAC
CTTCGTTGCGAGAGCAGTTCCATATCTGCCACAAAAAAAAAGACACAAGTTTAAGGGCAAATCATAAACAAGAAATCTGT
AATGGGAAGCCAGCAACGTTAGATCTGTATTGTAACAGGCAACGCAAAACCCTGATTGCAAGAGGAGCTCCTGAGTTTAA
TATGTTTTGGTGATAGCTTGAAAACATCAGTGTAACAGAAAAATTGTAGCAGACCTTTACGAAAACTTCCTCACCAACTC
AAATTTCTAAAAGCAATGGGGTTTCAAAATACTTTTACATAGAAGGTAAACATGTGTCAGGCAGTATAATGAGCTATATA
AGTGAGGCAAAGAACAACATTACTTATCATAAGCTAAAGATAGCAACTAAAAATTGTCAACCTAGTATACAAACTTATCC
TAAAAGGGCGTATTCCAAGCTAACTCAGTATTTTAATCATTCAACCAAGCATGTGAGGTCCTAGAAGTAGAAAACTAAAC
AATCCAGCAGCTAAAAGCAAAAGGGTATTCCTCCATGTTGAGCAAGAAGAGGCAAAATTTGTTTCTCATGTAAGTTCAAG
AAGAAGCTTAGACTTCATACCTTGAAGAACTCATAGACATGGTATTCTGAGACTGAATGGTTCGACAAATAGCGGTCCGC
AATGAATCTGTTAAGGGCCGAGACAAAGTTTCCAAGAACTGCGTACATAAAAAGACCAAATGATGAAGCATGCTTAAATT
AATGGCTCAATGAAGAGACAGAATATATGATCTCAATATAAGAAAGAAAAGGAATAGAGGGTATCGGCAAAACAAAGCAA
CTTAAACATTTGCATCAGCCATCTAACCAAGACAATACTG
>AT4G33150.3 | chr4:15982479-15985478 REVERSE LENGTH=3000
TCAAAGAACTCTGTATATTGTTTCTCTCTATAACTTGGAGTTGGAGACAAAGCTGAAGAAGACAGAGACATTAGACCAGC
AAAAAAAGAAGAAGAAGGAAGAAGATAAGCCTCGATCCTTGGGTGACGAGTATCTATATGTTTATATGTACTATATGTTA
TGTTGTACAGAAGAAGTCGTGTCCACAAATATCAATTGATGTCAGATGTCTAGTAAGTGATCATGTGTAGCATACAAACT
GGAGTAATTTAAAAAGTGAATAAACAAAAATAATTACTAAACGTTATTCCAAGTAGCTTTCCAAGACAGTCACTTGCCCT
TTTCCAATTTCCCTTGCAATTAACTAAATTGCTCTTCACGATATGATATTATACCAAAATGGTGATACCTTGGGAATTGT
TAATTTGACTCATTTGAACAAATCTCATCTATAAAATCATCCCACCTCTCCACCACATTTGTTCTCACTACCAATCAAAA
AATAATCTAGTCTTAAACTCACTCTAAACAAGCTCACATTTTCAAGAGTTAAAACGTAAAATGGACAAGAATGTCAGCGC
AAAAGCTAGTTCGGTAGCTCAGAGCAGCGGTTCAAGCAGTGGCACTGCTCCTGGTGCAGGCAATATGGTTGCGCCCGGTT
CTGGAGGTTCTGCGCAGATCCCTAGAGCTGCTTTTGAGGCCAACTCTAAGGCTTATTTTGACAATCTTCATGCCAAGGAG
AAGGCAAATAAGTGAAAAGAGTGTTTTAGTTGTGCTTAAAGACATAAACACTTGTTTGTTTATGCTCCTACGAATAATCG
TTATCTTTAAATAAATGATAATTATCTCTTTTTATGATTTGTCTTCTGCTTCTTTTTGACTTTTACATACGTTGAGTTAC
TCCGAGTATCTCTTAAGAGTTAAGACTACTTCTATTAAGCAAACAATAATCTATCTTGGTCACTTTCCTAGTAAATATAC
GACTTAGTAGTTAGTTTGAACATCTGTAAATTTATACATTTTGCAGAGGTAATTATATCAAATTTGAAATTTCCTAGTAA
CTAATCGATCCAAATATAACCAACAAAATATGAAAATATAACTGTTTATTCTTTTCCTATGAGAATAACTGACTTGAAAA
CCAAAATGAATTTGAAATAAAAACTTTATTTAATTTATATACATCAGATCAAATGTATTTGCAACAACAAAACTAAATTA
TAAAAAAAAATAGATTGAAATGATGCTAAAAAGGGACAATTAAAGCTAATTCCATCTCTGTTTGCTACTTATTTCTCCCA
TCAAGTTTGTACAATACTATAATTCTGCACTGGCAAAATAACATTTCTTGTTGCAGAAAATATTTAACACTTTGACACTG
CCAATGAGAGAATCTGCTGCTCCACCTCTTCCCAATTATGAACTCTAGTCACCAAAGGATGCCGATCCACAGACTCTGTC
TTAGACCAAGGGTATGAATTTTCATAGTCAAAGAGGAGAACCTTCATTCCAATGTTAGCGCATTCCTCGGCATATCTTGG
GTTATCGTCAATCAATATCTCTGCTCCAAATGATCTGCAGTTACAATGCTTGGATTAGCCCATCAAATCATATGAAAGTG
GTGTTTTGTTAGTTTTCAAGTAGAATATTGCCAATGTGTCAGATTCATCAGTTGATTTTGTATGCACCTGCAGATTTCAG
ACTTTGGTCTAGACTCTCCATGAAGAGCAAAATGGTTCCCAAAATGAATCTGTTTAAATAGTCCCGGGAAATGTATCTCG
ATCCACTCAAGTGTGTGCTCCTTTATCGCATTCTGCCGGGACCTATCCAATGATATTAAAACCACTCAAATACGGTTTAT
ACTTTATAGAACTAACTGGTAATTTGAAACGTTCAACAACGAGAAGATCACAACCTAAGCCACTTACGTCACAACTGACA
TGTCGCAATATTTTGATAGCTTGTGAAGAGTCTTATGGGCACCTGGAAGAGGATGGATCCCTTTCTTGAAATATGATGTC
TTAAAGAATTCATGAACACGTAAGTCGGCTGCAGAACAAGAAAGTTAATATCCCATTAGTCTCAATTTATCCACCAAAGT
TGTGAATGCACAAAAATTCTTTAGAGCGATCAGCTGGTCCCTTAATTAATGCATAGTTGCAAGTAAGCGAGGGAAAATAC
CTTCGTTGCGAGAGCAGTTCCATATCTGCCACAAAAAAAAAGACACAAGTTTAAGGGCAAATCATAAACAAGAAATCTGT
AATGGGAAGCCAGCAACGTTAGATCTGTATTGTAACAGGCAACGCAAAACCCTGATTGCAAGAGGAGCTCCTGAGTTTAA
TATGTTTTGGTGATAGCTTGAAAACATCAGTGTAACAGAAAAATTGTAGCAGACCTTTACGAAAACTTCCTCACCAACTC
AAATTTCTAAAAGCAATGGGGTTTCAAAATACTTTTACATAGAAGGTAAACATGTGTCAGGCAGTATAATGAGCTATATA
AGTGAGGCAAAGAACAACATTACTTATCATAAGCTAAAGATAGCAACTAAAAATTGTCAACCTAGTATACAAACTTATCC
TAAAAGGGCGTATTCCAAGCTAACTCAGTATTTTAATCATTCAACCAAGCATGTGAGGTCCTAGAAGTAGAAAACTAAAC
AATCCAGCAGCTAAAAGCAAAAGGGTATTCCTCCATGTTGAGCAAGAAGAGGCAAAATTTGTTTCTCATGTAAGTTCAAG
AAGAAGCTTAGACTTCATACCTTGAAGAACTCATAGACATGGTATTCTGAGACTGAATGGTTCGACAAATAGCGGTCCGC
AATGAATCTGTTAAGGGCCGAGACAAAGTTTCCAAGAACTGCGTACATAAAAAGACCAAATGATGAAGCATGCTTAAATT
AATGGCTCAATGAAGAGACAGAATATATGATCTCAATATAAGAAAGAAAAGGAATAGAGGGTATCGGCAAAACAAAGCAA
CTTAAACATTTGCATCAGCCATCTAACCAAGACAATACTG
>AT4G33150.1 | chr4:15982479-15985478 REVERSE LENGTH=3000
TCAAAGAACTCTGTATATTGTTTCTCTCTATAACTTGGAGTTGGAGACAAAGCTGAAGAAGACAGAGACATTAGACCAGC
AAAAAAAGAAGAAGAAGGAAGAAGATAAGCCTCGATCCTTGGGTGACGAGTATCTATATGTTTATATGTACTATATGTTA
TGTTGTACAGAAGAAGTCGTGTCCACAAATATCAATTGATGTCAGATGTCTAGTAAGTGATCATGTGTAGCATACAAACT
GGAGTAATTTAAAAAGTGAATAAACAAAAATAATTACTAAACGTTATTCCAAGTAGCTTTCCAAGACAGTCACTTGCCCT
TTTCCAATTTCCCTTGCAATTAACTAAATTGCTCTTCACGATATGATATTATACCAAAATGGTGATACCTTGGGAATTGT
TAATTTGACTCATTTGAACAAATCTCATCTATAAAATCATCCCACCTCTCCACCACATTTGTTCTCACTACCAATCAAAA
AATAATCTAGTCTTAAACTCACTCTAAACAAGCTCACATTTTCAAGAGTTAAAACGTAAAATGGACAAGAATGTCAGCGC
AAAAGCTAGTTCGGTAGCTCAGAGCAGCGGTTCAAGCAGTGGCACTGCTCCTGGTGCAGGCAATATGGTTGCGCCCGGTT
CTGGAGGTTCTGCGCAGATCCCTAGAGCTGCTTTTGAGGCCAACTCTAAGGCTTATTTTGACAATCTTCATGCCAAGGAG
AAGGCAAATAAGTGAAAAGAGTGTTTTAGTTGTGCTTAAAGACATAAACACTTGTTTGTTTATGCTCCTACGAATAATCG
TTATCTTTAAATAAATGATAATTATCTCTTTTTATGATTTGTCTTCTGCTTCTTTTTGACTTTTACATACGTTGAGTTAC
TCCGAGTATCTCTTAAGAGTTAAGACTACTTCTATTAAGCAAACAATAATCTATCTTGGTCACTTTCCTAGTAAATATAC
GACTTAGTAGTTAGTTTGAACATCTGTAAATTTATACATTTTGCAGAGGTAATTATATCAAATTTGAAATTTCCTAGTAA
CTAATCGATCCAAATATAACCAACAAAATATGAAAATATAACTGTTTATTCTTTTCCTATGAGAATAACTGACTTGAAAA
CCAAAATGAATTTGAAATAAAAACTTTATTTAATTTATATACATCAGATCAAATGTATTTGCAACAACAAAACTAAATTA
TAAAAAAAAATAGATTGAAATGATGCTAAAAAGGGACAATTAAAGCTAATTCCATCTCTGTTTGCTACTTATTTCTCCCA
TCAAGTTTGTACAATACTATAATTCTGCACTGGCAAAATAACATTTCTTGTTGCAGAAAATATTTAACACTTTGACACTG
CCAATGAGAGAATCTGCTGCTCCACCTCTTCCCAATTATGAACTCTAGTCACCAAAGGATGCCGATCCACAGACTCTGTC
TTAGACCAAGGGTATGAATTTTCATAGTCAAAGAGGAGAACCTTCATTCCAATGTTAGCGCATTCCTCGGCATATCTTGG
GTTATCGTCAATCAATATCTCTGCTCCAAATGATCTGCAGTTACAATGCTTGGATTAGCCCATCAAATCATATGAAAGTG
GTGTTTTGTTAGTTTTCAAGTAGAATATTGCCAATGTGTCAGATTCATCAGTTGATTTTGTATGCACCTGCAGATTTCAG
ACTTTGGTCTAGACTCTCCATGAAGAGCAAAATGGTTCCCAAAATGAATCTGTTTAAATAGTCCCGGGAAATGTATCTCG
ATCCACTCAAGTGTGTGCTCCTTTATCGCATTCTGCCGGGACCTATCCAATGATATTAAAACCACTCAAATACGGTTTAT
ACTTTATAGAACTAACTGGTAATTTGAAACGTTCAACAACGAGAAGATCACAACCTAAGCCACTTACGTCACAACTGACA
TGTCGCAATATTTTGATAGCTTGTGAAGAGTCTTATGGGCACCTGGAAGAGGATGGATCCCTTTCTTGAAATATGATGTC
TTAAAGAATTCATGAACACGTAAGTCGGCTGCAGAACAAGAAAGTTAATATCCCATTAGTCTCAATTTATCCACCAAAGT
TGTGAATGCACAAAAATTCTTTAGAGCGATCAGCTGGTCCCTTAATTAATGCATAGTTGCAAGTAAGCGAGGGAAAATAC
CTTCGTTGCGAGAGCAGTTCCATATCTGCCACAAAAAAAAAGACACAAGTTTAAGGGCAAATCATAAACAAGAAATCTGT
AATGGGAAGCCAGCAACGTTAGATCTGTATTGTAACAGGCAACGCAAAACCCTGATTGCAAGAGGAGCTCCTGAGTTTAA
TATGTTTTGGTGATAGCTTGAAAACATCAGTGTAACAGAAAAATTGTAGCAGACCTTTACGAAAACTTCCTCACCAACTC
AAATTTCTAAAAGCAATGGGGTTTCAAAATACTTTTACATAGAAGGTAAACATGTGTCAGGCAGTATAATGAGCTATATA
AGTGAGGCAAAGAACAACATTACTTATCATAAGCTAAAGATAGCAACTAAAAATTGTCAACCTAGTATACAAACTTATCC
TAAAAGGGCGTATTCCAAGCTAACTCAGTATTTTAATCATTCAACCAAGCATGTGAGGTCCTAGAAGTAGAAAACTAAAC
AATCCAGCAGCTAAAAGCAAAAGGGTATTCCTCCATGTTGAGCAAGAAGAGGCAAAATTTGTTTCTCATGTAAGTTCAAG
AAGAAGCTTAGACTTCATACCTTGAAGAACTCATAGACATGGTATTCTGAGACTGAATGGTTCGACAAATAGCGGTCCGC
AATGAATCTGTTAAGGGCCGAGACAAAGTTTCCAAGAACTGCGTACATAAAAAGACCAAATGATGAAGCATGCTTAAATT
AATGGCTCAATGAAGAGACAGAATATATGATCTCAATATAAGAAAGAAAAGGAATAGAGGGTATCGGCAAAACAAAGCAA
CTTAAACATTTGCATCAGCCATCTAACCAAGACAATACTG
>AT4G33150.2 | chr4:15982479-15985478 REVERSE LENGTH=3000
TCAAAGAACTCTGTATATTGTTTCTCTCTATAACTTGGAGTTGGAGACAAAGCTGAAGAAGACAGAGACATTAGACCAGC
AAAAAAAGAAGAAGAAGGAAGAAGATAAGCCTCGATCCTTGGGTGACGAGTATCTATATGTTTATATGTACTATATGTTA
TGTTGTACAGAAGAAGTCGTGTCCACAAATATCAATTGATGTCAGATGTCTAGTAAGTGATCATGTGTAGCATACAAACT
GGAGTAATTTAAAAAGTGAATAAACAAAAATAATTACTAAACGTTATTCCAAGTAGCTTTCCAAGACAGTCACTTGCCCT
TTTCCAATTTCCCTTGCAATTAACTAAATTGCTCTTCACGATATGATATTATACCAAAATGGTGATACCTTGGGAATTGT
TAATTTGACTCATTTGAACAAATCTCATCTATAAAATCATCCCACCTCTCCACCACATTTGTTCTCACTACCAATCAAAA
AATAATCTAGTCTTAAACTCACTCTAAACAAGCTCACATTTTCAAGAGTTAAAACGTAAAATGGACAAGAATGTCAGCGC
AAAAGCTAGTTCGGTAGCTCAGAGCAGCGGTTCAAGCAGTGGCACTGCTCCTGGTGCAGGCAATATGGTTGCGCCCGGTT
CTGGAGGTTCTGCGCAGATCCCTAGAGCTGCTTTTGAGGCCAACTCTAAGGCTTATTTTGACAATCTTCATGCCAAGGAG
AAGGCAAATAAGTGAAAAGAGTGTTTTAGTTGTGCTTAAAGACATAAACACTTGTTTGTTTATGCTCCTACGAATAATCG
TTATCTTTAAATAAATGATAATTATCTCTTTTTATGATTTGTCTTCTGCTTCTTTTTGACTTTTACATACGTTGAGTTAC
TCCGAGTATCTCTTAAGAGTTAAGACTACTTCTATTAAGCAAACAATAATCTATCTTGGTCACTTTCCTAGTAAATATAC
GACTTAGTAGTTAGTTTGAACATCTGTAAATTTATACATTTTGCAGAGGTAATTATATCAAATTTGAAATTTCCTAGTAA
CTAATCGATCCAAATATAACCAACAAAATATGAAAATATAACTGTTTATTCTTTTCCTATGAGAATAACTGACTTGAAAA
CCAAAATGAATTTGAAATAAAAACTTTATTTAATTTATATACATCAGATCAAATGTATTTGCAACAACAAAACTAAATTA
TAAAAAAAAATAGATTGAAATGATGCTAAAAAGGGACAATTAAAGCTAATTCCATCTCTGTTTGCTACTTATTTCTCCCA
TCAAGTTTGTACAATACTATAATTCTGCACTGGCAAAATAACATTTCTTGTTGCAGAAAATATTTAACACTTTGACACTG
CCAATGAGAGAATCTGCTGCTCCACCTCTTCCCAATTATGAACTCTAGTCACCAAAGGATGCCGATCCACAGACTCTGTC
TTAGACCAAGGGTATGAATTTTCATAGTCAAAGAGGAGAACCTTCATTCCAATGTTAGCGCATTCCTCGGCATATCTTGG
GTTATCGTCAATCAATATCTCTGCTCCAAATGATCTGCAGTTACAATGCTTGGATTAGCCCATCAAATCATATGAAAGTG
GTGTTTTGTTAGTTTTCAAGTAGAATATTGCCAATGTGTCAGATTCATCAGTTGATTTTGTATGCACCTGCAGATTTCAG
ACTTTGGTCTAGACTCTCCATGAAGAGCAAAATGGTTCCCAAAATGAATCTGTTTAAATAGTCCCGGGAAATGTATCTCG
ATCCACTCAAGTGTGTGCTCCTTTATCGCATTCTGCCGGGACCTATCCAATGATATTAAAACCACTCAAATACGGTTTAT
ACTTTATAGAACTAACTGGTAATTTGAAACGTTCAACAACGAGAAGATCACAACCTAAGCCACTTACGTCACAACTGACA
TGTCGCAATATTTTGATAGCTTGTGAAGAGTCTTATGGGCACCTGGAAGAGGATGGATCCCTTTCTTGAAATATGATGTC
TTAAAGAATTCATGAACACGTAAGTCGGCTGCAGAACAAGAAAGTTAATATCCCATTAGTCTCAATTTATCCACCAAAGT
TGTGAATGCACAAAAATTCTTTAGAGCGATCAGCTGGTCCCTTAATTAATGCATAGTTGCAAGTAAGCGAGGGAAAATAC
CTTCGTTGCGAGAGCAGTTCCATATCTGCCACAAAAAAAAAGACACAAGTTTAAGGGCAAATCATAAACAAGAAATCTGT
AATGGGAAGCCAGCAACGTTAGATCTGTATTGTAACAGGCAACGCAAAACCCTGATTGCAAGAGGAGCTCCTGAGTTTAA
TATGTTTTGGTGATAGCTTGAAAACATCAGTGTAACAGAAAAATTGTAGCAGACCTTTACGAAAACTTCCTCACCAACTC
AAATTTCTAAAAGCAATGGGGTTTCAAAATACTTTTACATAGAAGGTAAACATGTGTCAGGCAGTATAATGAGCTATATA
AGTGAGGCAAAGAACAACATTACTTATCATAAGCTAAAGATAGCAACTAAAAATTGTCAACCTAGTATACAAACTTATCC
TAAAAGGGCGTATTCCAAGCTAACTCAGTATTTTAATCATTCAACCAAGCATGTGAGGTCCTAGAAGTAGAAAACTAAAC
AATCCAGCAGCTAAAAGCAAAAGGGTATTCCTCCATGTTGAGCAAGAAGAGGCAAAATTTGTTTCTCATGTAAGTTCAAG
AAGAAGCTTAGACTTCATACCTTGAAGAACTCATAGACATGGTATTCTGAGACTGAATGGTTCGACAAATAGCGGTCCGC
AATGAATCTGTTAAGGGCCGAGACAAAGTTTCCAAGAACTGCGTACATAAAAAGACCAAATGATGAAGCATGCTTAAATT
AATGGCTCAATGAAGAGACAGAATATATGATCTCAATATAAGAAAGAAAAGGAATAGAGGGTATCGGCAAAACAAAGCAA
CTTAAACATTTGCATCAGCCATCTAACCAAGACAATACTG
>AT4G33160.2 | chr4:15995534-15998533 FORWARD LENGTH=3000
AATTTTTTAGCTTTTATTGTATGGATTGTGTGTATTCTTTCTATTCAGGAAAATGCAATGTAACTTGATTTGTAATCTGT
TGACATTGGTTAGAACAGGAATGCTCTGTTTTATGCAAAAAAATATCAATGCTCTGTTGAAATTTAGCTTTACTTTCCAG
ATTCAAACTACCAATAATCACCACATGAGCAAATACCATCCTTGAACCGGTGAAACCGGTTTGCATCTCTAAGTACAATC
TCTCTATTATACACCTTTGCTATATATTTCATCGCGTTGTGACAATCTCCACAGACGCGTAGATTCTTAATCACACGGAT
TGGTGTGGATGGAGGAGTGCTCAAAAGTCCGAAAGCAACTGCTAGCTTCTCACTGTGGTAGTACAGGGCACGCTCTTTCT
CTTCTTCTTCCACATCTACAAGTGTGAAATCTGTCTCAGGAACATACCCTTCTTGTTTGATGTCTCTTATCATGTCTTTT
ACTTTCCTGTATATCAACTCGGTTTGCCGGTTTGACCTATCATCCACGACAAATATATGTATCTTGTTTTTCACCTCGAT
CCAACTGAAACCCGGGTCTTTTTTCACTTTGTGCCCTTTCATCATCGTCCGGGCAAGTTTCATCTCATCCCATTTGGAAG
CAGCAGCATACATATTGGATAAAAGAACATAAGCTGATGAGTCCAGTGGCTCTAGCTCCAAAAGCTTAGTTGCCACTCTC
TTCCCTGTTTCTGTGTCCCCTTGAACTCGGCAAGCTGCAAGCAAAGTTCTGTACATCGATGCTGAAGCTTCCATGGACAT
TGACTCGATCAAATTTTCAGCCTGTTTAACAAGTCCAGCACGGCCAAGCGCATCAGCCAAACAAGAGTAGTGTTCTATTT
CAGGTTTAATGCCATAGTCTCCATGCATTGATCGCATATGCTTGTATGCCTCTGATACCAAGCCTGAGTGACTGCAAGCA
GAAAGAACGCCGATAAATGTGACCTTATCAGGTTTTATACCCAGAGATTTCATCTGTTTGAAAAGCTGGAGCGTTTCTTT
CCCTTCCCCATGTTGAGCTAATCCCACTAACATGGCATTCCAGGCAGTGATGTTCATCATCTCTATTCTTTTAAACAAAC
AATATGCATCGTCTATGCTTCCACACTTAGCATACATGTCCACAAGTGAAGTTCCAACGAAAGGGTCATTCGTACAATTC
AACTTGAGGGCATTTGCATGAATTTGGCGCCCCTGTTCTAATGCCGTCAAACAAGAGCTTGCTTTCGCAAGTGTGGCTAT
TGTAAATTCATCAGGCAACACTCCCATGAGCCTCATCTGGCTAAAAACATGAAACGCTCTTTCTTCTTCTCCATTTTCTA
TGCATCCTGATATCATAGTCGTCCAAGCAACATCGTCAGGTACGGGAATACTATCAAAGGCAAATTGTGCTGCACTCATA
TCGCCACATTTTACATACATATCCAAAATCCCACTGCTGACCCATAGATCTAAGTCATATCCAGATTTGATTGCATAAGC
ATGGACTTGCTTTCCTTGATTTATGGCAAACAAGAAACCACATGTCTTAAACACTGTTGCGAGCGTGAAATCATCAGATC
TCTCTCCCTGTTTATGCATCAAAGCAAAAAGCTTCAGAGTCTTATGACCGTCATGACTTTGGGTATAACCAGCCATCATG
GCATTCCAAGCGACGAGATCAAAATTATGCCTCTCAAACAAAATCTCTGCCTCTTTCATACATCTGTTCCGAGAGTAGGC
ATCAATCAGAGCAGTAGAGACAAAACTATCAGAAACATTATTGATTTTAATTGCATGAACATGTACTTGTTTACTCAACG
ACAAGCCTTCAGGAAGAGAAGAAGCAGCCTTTAGAACACTCGTCATAGTATACTGGTCTGGTTTGAGGCCGCAACGTAAC
AGCTGCATAAACAGACACACTGCTTCTACTTCTAAGCCATTTTGAGCTATTCCGGCAATAACTGAATTCCACGAAATCAA
ATCTCGTTCACTCATATTGTCAAATACTGTCCTAGCGAAACCGAATTTTCTCAGTTTACAGTACATGTTTATTAGACTAT
TCGAAACAGTAAGCATCAAATCAAGTCCTAACTTCAATGCCATACAATGAACTTGCTGCCCTAATGCTAAACTATCTACT
TTAACAGCTGTAGCTAACATTAAAATAAATGTGACTTGATCACATTCCACGTCGGACTCTACCATATCCGCAAAACATTT
GAGAAGAGCTGAATACTGGCCTGAATGGAGATATTCACTCAATCCTTTGTTCCTGAATATTATTTCTGAAACAGAAGAAG
CATCATTACCATTTGCAAAGGATTTCACTTGTCCTGCATCAGAATCATCACCTGAAATTCTAGCAAGTAAACGCAGAGTG
ATTTCATTGGGATTTAAACCACTTGAATGAAATGCAGAAGAGAGGTCTATTGCTTCTTCCTTAAAACCCATTTCCAGATA
AGCCTTCAACATCAAGTTCCATAACACCACATCTCTATAAGGCATCTCCTCAAACAAAACCTTACCTTCCTTAACCTTAC
CAAACTTCAAATATATGTTAACAAGAGCTCCGGCAACAAATTCATCACCGTCCAAACCAATCTTGCAAGCATACCCATGA
AATGACTCTGAAGCCCACACATACCCAGAATGCAAACAAAGTTTCAACATTGGAGACAGAGTCATTCGACTGGTATACAC
AACGTCCTGGCGTAATATCCTGAAAAGAAGAAAAGCTTGTTGAATGTTCTCGACAACGCATTCGGAAGACTGAGCATAGG
CAGCTAAAATCGAGTTCCAGGAAACAAGATCTCTGTCAGGCATTTTATCGAACACTCGGCGAGCATAAGTGAGTGATCCA
CACTTGGAGTACATGGAGATGAGATTGTTAATCAGGAATCGTTCTGGGTTTTCCTCGAAGGTTAGGATACGTGCGTGTGT
ACATTTTCCGAGCATCAAGTCCGACGAGGTGATTGCATTC
>AT4G33160.1 | chr4:15995534-15998533 FORWARD LENGTH=3000
AATTTTTTAGCTTTTATTGTATGGATTGTGTGTATTCTTTCTATTCAGGAAAATGCAATGTAACTTGATTTGTAATCTGT
TGACATTGGTTAGAACAGGAATGCTCTGTTTTATGCAAAAAAATATCAATGCTCTGTTGAAATTTAGCTTTACTTTCCAG
ATTCAAACTACCAATAATCACCACATGAGCAAATACCATCCTTGAACCGGTGAAACCGGTTTGCATCTCTAAGTACAATC
TCTCTATTATACACCTTTGCTATATATTTCATCGCGTTGTGACAATCTCCACAGACGCGTAGATTCTTAATCACACGGAT
TGGTGTGGATGGAGGAGTGCTCAAAAGTCCGAAAGCAACTGCTAGCTTCTCACTGTGGTAGTACAGGGCACGCTCTTTCT
CTTCTTCTTCCACATCTACAAGTGTGAAATCTGTCTCAGGAACATACCCTTCTTGTTTGATGTCTCTTATCATGTCTTTT
ACTTTCCTGTATATCAACTCGGTTTGCCGGTTTGACCTATCATCCACGACAAATATATGTATCTTGTTTTTCACCTCGAT
CCAACTGAAACCCGGGTCTTTTTTCACTTTGTGCCCTTTCATCATCGTCCGGGCAAGTTTCATCTCATCCCATTTGGAAG
CAGCAGCATACATATTGGATAAAAGAACATAAGCTGATGAGTCCAGTGGCTCTAGCTCCAAAAGCTTAGTTGCCACTCTC
TTCCCTGTTTCTGTGTCCCCTTGAACTCGGCAAGCTGCAAGCAAAGTTCTGTACATCGATGCTGAAGCTTCCATGGACAT
TGACTCGATCAAATTTTCAGCCTGTTTAACAAGTCCAGCACGGCCAAGCGCATCAGCCAAACAAGAGTAGTGTTCTATTT
CAGGTTTAATGCCATAGTCTCCATGCATTGATCGCATATGCTTGTATGCCTCTGATACCAAGCCTGAGTGACTGCAAGCA
GAAAGAACGCCGATAAATGTGACCTTATCAGGTTTTATACCCAGAGATTTCATCTGTTTGAAAAGCTGGAGCGTTTCTTT
CCCTTCCCCATGTTGAGCTAATCCCACTAACATGGCATTCCAGGCAGTGATGTTCATCATCTCTATTCTTTTAAACAAAC
AATATGCATCGTCTATGCTTCCACACTTAGCATACATGTCCACAAGTGAAGTTCCAACGAAAGGGTCATTCGTACAATTC
AACTTGAGGGCATTTGCATGAATTTGGCGCCCCTGTTCTAATGCCGTCAAACAAGAGCTTGCTTTCGCAAGTGTGGCTAT
TGTAAATTCATCAGGCAACACTCCCATGAGCCTCATCTGGCTAAAAACATGAAACGCTCTTTCTTCTTCTCCATTTTCTA
TGCATCCTGATATCATAGTCGTCCAAGCAACATCGTCAGGTACGGGAATACTATCAAAGGCAAATTGTGCTGCACTCATA
TCGCCACATTTTACATACATATCCAAAATCCCACTGCTGACCCATAGATCTAAGTCATATCCAGATTTGATTGCATAAGC
ATGGACTTGCTTTCCTTGATTTATGGCAAACAAGAAACCACATGTCTTAAACACTGTTGCGAGCGTGAAATCATCAGATC
TCTCTCCCTGTTTATGCATCAAAGCAAAAAGCTTCAGAGTCTTATGACCGTCATGACTTTGGGTATAACCAGCCATCATG
GCATTCCAAGCGACGAGATCAAAATTATGCCTCTCAAACAAAATCTCTGCCTCTTTCATACATCTGTTCCGAGAGTAGGC
ATCAATCAGAGCAGTAGAGACAAAACTATCAGAAACATTATTGATTTTAATTGCATGAACATGTACTTGTTTACTCAACG
ACAAGCCTTCAGGAAGAGAAGAAGCAGCCTTTAGAACACTCGTCATAGTATACTGGTCTGGTTTGAGGCCGCAACGTAAC
AGCTGCATAAACAGACACACTGCTTCTACTTCTAAGCCATTTTGAGCTATTCCGGCAATAACTGAATTCCACGAAATCAA
ATCTCGTTCACTCATATTGTCAAATACTGTCCTAGCGAAACCGAATTTTCTCAGTTTACAGTACATGTTTATTAGACTAT
TCGAAACAGTAAGCATCAAATCAAGTCCTAACTTCAATGCCATACAATGAACTTGCTGCCCTAATGCTAAACTATCTACT
TTAACAGCTGTAGCTAACATTAAAATAAATGTGACTTGATCACATTCCACGTCGGACTCTACCATATCCGCAAAACATTT
GAGAAGAGCTGAATACTGGCCTGAATGGAGATATTCACTCAATCCTTTGTTCCTGAATATTATTTCTGAAACAGAAGAAG
CATCATTACCATTTGCAAAGGATTTCACTTGTCCTGCATCAGAATCATCACCTGAAATTCTAGCAAGTAAACGCAGAGTG
ATTTCATTGGGATTTAAACCACTTGAATGAAATGCAGAAGAGAGGTCTATTGCTTCTTCCTTAAAACCCATTTCCAGATA
AGCCTTCAACATCAAGTTCCATAACACCACATCTCTATAAGGCATCTCCTCAAACAAAACCTTACCTTCCTTAACCTTAC
CAAACTTCAAATATATGTTAACAAGAGCTCCGGCAACAAATTCATCACCGTCCAAACCAATCTTGCAAGCATACCCATGA
AATGACTCTGAAGCCCACACATACCCAGAATGCAAACAAAGTTTCAACATTGGAGACAGAGTCATTCGACTGGTATACAC
AACGTCCTGGCGTAATATCCTGAAAAGAAGAAAAGCTTGTTGAATGTTCTCGACAACGCATTCGGAAGACTGAGCATAGG
CAGCTAAAATCGAGTTCCAGGAAACAAGATCTCTGTCAGGCATTTTATCGAACACTCGGCGAGCATAAGTGAGTGATCCA
CACTTGGAGTACATGGAGATGAGATTGTTAATCAGGAATCGTTCTGGGTTTTCCTCGAAGGTTAGGATACGTGCGTGTGT
ACATTTTCCGAGCATCAAGTCCGACGAGGTGATTGCATTC
>AT4G33170.1 | chr4:15992701-15995700 REVERSE LENGTH=3000
TTTGAATCTGGAAAGTAAAGCTAAATTTCAACAGAGCATTGATATTTTTTTGCATAAAACAGAGCATTCCTGTTCTAACC
AATGTCAACAGATTACAAATCAAGTTACATTGCATTTTCCTGAATAGAAAGAATACACACAATCCATACAATAAAAGCTA
AAAAATTTCAAACTGTAGCCTCGATCCTAGGCTGGAAAGAAAGAGCGGAAACAAAATCCACAGCTTCTCCATCCTTGAAG
CATTTCGGCAACTCGTTCCACTCTTCTGCAACTAAATCATACACAAAGTATCTACAATACACTTCTGGAGGACTAGCATT
GAAGCACACGAGTATCTTGTTTCCAGCTCCTCCAACGCAGTTTATGTCGCCTTTCTTACCGTATAACTCATGAGACAACG
CGGGAGGCAACATCCCGACTTGAACCCATTCCCGGTTATTGTCAAGTCTCCAGATCCTTAAACTTGCGCTTTCAAAGAAC
TCAGAGAGAAGAATCACATACATTGTTCCTTCACATTCCACCAAGTCGATGGAGTACTCTAGGAACGGAGGAAGAAGCTT
TGGTAGCTCGGTGAAGCATCGTTTAGTGAGATCACAAGCTACAATTGTTCCGTAAGAGCTGAGAAAATAGACGATTTCGG
CTTCATCTGTAACGGTAATAACGGAAGAGTATTGCTTCGACGGACTTCTCTGAAGATTGTTACTCGCCACGACAACGTTT
CCTTGTTTGCTAAGAAAGTAGACTGTGCCACTGTCAGTATCATAATCATCATGTAATGATGAATCATTGTTCTTGACTGA
TTCCAGTTCTTGGTCTTTGCTCCAAGAATCTGCGTTTGATTCGTAGATCTTGAAACTGAGATTTGGGATTTCACCGGAGA
TGGTAACGAGCGTATAGCTGGAGGGAGTAACAGTAGTGGTGGTCATGGCTACGGCTTGGAGAGGTTTGTTGTTGTTGTTA
TCTTGAGAAGGAATGTCACGAGAAGATCCAGTGAGTGGATTACGGAGGAGGAAGTCGCCGGAGATGGAGCAGCGGTAACA
GAGCAAGCCGCCGGAAGAAGCGACGGGGATGAAATCTTGACGGTGGTGGTGGAGGAAATCGCGGCGGTTGAGATTTTTCC
AGGAGTTCTCAGTGGAGTCGAAAACGAAGGAGGAAGAATTGGAATCGTTGTCGATCATGAAGAACCAAGGATCTCGAGTA
GGGATTTGAGAGCAAGCAAGCTTGAAGCTTTTCGAGGTTTGGCTTGATTTCCATCTTTTGCAAACAGAGCTCATACGAAA
GAAGCAAGAAGTTGGTAGCCATGAGAGGACTCTCTCGAGAACGTCATCGTTGAGGTCATCCATGGGGAATTCAGAAGCGA
AGAAGCTCACTCTATCTTCTTCTTCATCTCTTGATTTTCTTTTCCCAGTTGAGAATCCCATGTTAAGGAGCTTTGGCTGG
TGAAAGAAACGGTCTTTGAGCTGGAGAAGGAGTGGTGAAGAAGCTGTGAGAGAGACTTGTTTTAAAGAGAGGAGATATGT
GCTAGTAGCAGAGGAGGGCATTGAAGAGAGAGAGAGAGAGAGAAGAGAAGCTTCTTGGGCACCTCTATCGAAGAGCGTTG
ACAATCCCCTACAAAGAAGATACTCTTGTGGGGAGAGAGAGACAAGTAAAAAGGGAAAGATTGTGTGTTGTGCAACTTCT
TCTTCACTACTATCCCCAAAACCAAAACTATAACCTGTGAACATAAATATTGACTTTAAACTGCTATTCTTTGTCTGATT
GGAGAAATAATTGAGACAAAACAGAATACAAGTACATAAAACAAAAATAATAATTTATGACAGCATTTTTGGAGTTATTC
AATAGGGAATTGACTAAAAAAATAACAAAAAGAAAAACTTAGGCCAACTAACTTTTGTTTGAGTTAGCTGAAATAACGCT
AACTAGCTACCTTTTTTAGTTGGCGTAAGTTTTTTCACCATTGATGTTCACATACAGGAGAATTAAAGTAAATCATAAAA
CCAGGATTAACGCACGGAGAGTGTGGAGATGGCACGGTCACGGGTGTGAAATAAAAGATGGAGACAAAAGCAAAAGAGAA
AGTTAGGAGCTGCCTCTTCTCTTCTCTTCTCTCTTCAAAAGTGGCGATTCGTGTGGGTTGTCTTCTCTTCTTTCTTTCTT
TCTTTCTTTCTTTTTTTTTCATTCCTTTTTCTTTTTCTTTTTTTATTTTAAACAGTTTTACCTTTCGAATAATAAATTAA
AAGTAACTACTTTTTCTTTTGCTCGTGTTTCTCTTATATATATACGTATCAAATTAAAATTCCATAAAACAAACAAATCT
CTTTTCTCTTTTTTTTTTGGGCATCAAGTCACATTTGTCTTTTATCATTTTGTCAAACTTGGCGTTGAATTCTCCATCCA
AGAATACAACAACCTTTTGTGGTCATGTCATACAAATGCTATTGTTCTATGGTTATTTGAGTTTGTGAAATCTCTCACTT
TGAAAGTGAATATATTTTTTATTTTTTTTGGTAAAAGGTTGAGTTGAAAGTGAATATTTATAAATCCAACATCATGTTTC
TAGATGCACATTCAACTCGAGGTTGTTGCATGATGTTTCATTTACCAAAAAAATCATAGTCAAATTATGTAAGCAAATGA
TATTACAGAAAAGTTTTACTAGAGAGTTTCAGATTTACACATGCACAACGTTAAAAAAAATAGCAGAAAAAAGAAAGAAG
AAAAGTTCTTTATTTGTGAGAAAAAATGTATGAAAAAAAAAGAGATGGGTGTAAAAAGCAAAAGGATAGGACCACTGTTA
CTTTGTAGCCTCGTTGAGGAATCTCTTCTCGCATCTCGACTTTTGTGCCATTGCAAAGTCAATGCCCAGAACTTGTTCCC
AGGCCATCTCCAATTAACTACGTCTATTTAATTAAACTTTTAAAAGAAAACCTAATAAATTAAACAAAAGAAAAGCCGTC
AACGAAATCTAAGCTTGCAGCGATATCGATGAACTGATAC
>AT4G33180.1 | chr4:16002056-16005055 FORWARD LENGTH=3000
GAGCCGTAATTTTATTCCATGCTACATGATTCTTCAGTTTTTTTTAAGTGTTAAACTATTGGTTACGTAATTTTGCGACT
TTACTTGCCATGCTTTCTCATTTTTCATGTAAGAACTTTATCCATTACTGTCATTGTAGAGAACTCTATTTATAGCAAAA
AGCAATACTAATATGCAACTTAATTTTCGTGATACATGAAAATAATTAATATGCAGATTTATGATACAACTATTGGTATG
AGTTAGTTAGAATGGAGTTATGAATTGGGCCACCAATACAATGACACAATTAAAGTGGTTCAACGTTGGTGGTTGCGAAA
CTGCCAAAACTATAAATCAGTCTCTCAAAAGTCAAAAAGTATCTGTTCAATTTTGTCGACGTTACCGAGTGAATCCCTCC
CGGAAATGATGATGTAACAAACATATGTCGTTGTCTATTAACCTTTGAATAAAATCTGAGAGCATTTGGACAATTATGAA
TCTCAAAGAATGATGAGATCTCATTACTTAAATATTTACAAAGATGTTCTACCATTTACAGTCCAAACAAAAGAGAAAAC
TGACAAAGTTGCACAACTACAAACATTTGGCCATTATCATACAATATAATTCTACAACTACCAAGTCTAAGCTTCAATCG
TTCAATCTCTTAAAGAGAAATTTGCAACACCAGATCATTTTCCAACTCTAATTGATGCATAATCAAGTTCAATCAAATGA
TCTGCTTTGAGGTTGAAGCTATGGAGGGTTTCTTCACAAGGGACTGTGCACAAGTATATTCTGATACGAATTTTGGAGGT
TCTATTTCTGATGGGTCTAATACTGGAATAGCCTTGTCTATATCTTCTGCAGAGAAAGGAATGCTGCACACAACAACAAC
CAAAAAAGAGACTCATAAATGTTATGTAGATAACTTGTGAACTACATCTGAGTTAAGCAAGATTAACTTGATTAATGAGA
CTCTTAATCTTTCAACAAAACCCTAGAAATGTTAAAAGCTTTTCTCAATCTACAAGGATTTTCAGAACTTCTCATGCCAT
TTACCCTTCGTCAAGAGCTAGAGATATAACATTTCTGTTACTACCATATGAATCTATCTACCTACGTATAACTACACTTC
AGAGTCGAGTAACTTTTGAGATATTTCATTTAGATGACACAGAAAAAAAACGGAAGAGAATAATAATACCTCATATCATC
GTCCAGCAAGAACGAATTTGATGTTTGTTTTTGGTTATCCTTGTCCACAAGTACCCTCATTTGAGAAACCACCTACAGCA
CAAAGATATGTGTAAAGGTGTTTGAATAGACATTCAACCCAATCAAACCTCCCAGTAATAAGAGTTTAGACATTACTCAC
CTCACTTGAGACACTTTGAGTTCCATATTTATCATCCCAGTACATCGTACTTATTCGATATATTTGCCTTATAGTCAATA
CCTATAACAGAATTAAATAGTGCCAAGTTTTCATGAGATTGTAAAACTGCTTACAGCCTGGAATCGAATGGAACAAAATC
GGAATTCAAACAATATATTAACGTACTGGGCATAGATCCTGCCTGATTTCATCCAATGATTTCTTTTTTTTCTGGTGTAT
AACCTAAGATGAAATTTTAAATTGCATAAAATACAAAGCAGTTAATGCAAGCTGAACTGAAAAAAAAGAAAGCAAACTTT
TTTTTATCAGAGAAGAAGATGAGTTTTACCAAGAATCCAACAGCTTGTCTTATGTAATTTAACTCGTGCCAAGATGTTCC
TGCAAACTGCATTCACAAAATTTTAGATCATTGATAGCATCTATATAAGATGCAACCAACGGGTATATAACATGGTGTAC
CTCCTCCTTCGCATTAGCTATCCACTTCTCCAATTCTGAAATCCCAGATTTCACATATTCCCCATTTGAAAATGTGCAAC
ATTCACGACGAAGAAGAAGACTGAAGAAGAATTCAGATTATATATGCAGAAAACAAAAGTAATATGCGGTAAGTGATACA
AAAAGAACTGAATTTTGGATCACATTTACCTGTTGAAAAGTGATAGGTTGATGAATGAGAAAACCTGAGTCACAAGTTTG
CGAATGAAGAACGAGGGTACCTATCAATACAATAGTCTGGTTATAAAAAATAAAAATAGACATGGTACATGAGCAGTCAA
ATTCCTTATCCTCATATGTGGAGCAACAGGAAAATAACAAAGTAAGTACTATATCTAAGACAATAATTTAGAGCAATATA
ATCTACATAAACTCAGTAGAGTGAAAGTTTCTGTGGAAAAAAACAAGTCATATGAAGCAGAGCTGGTAGAAACGAACAGT
ATAATTGAAAGTATGGATGTGCATACATGATTTTCGCGTAGGCGAGACATGAGAGAATCCAAGAATTTGAGTATACTTTC
CCATTGACTACTCGGTGATTGCTGCGGCACACCACCTGGTGATCTAGATTTTCCAGCAATCCCTCGTGAAGCTTTCGGTG
CCTTGAGATTCATTAATGAAACTGTGAATATCCAATCAATAATCTAGAAAAGCAATATCAGTATCTACCTACTTTCAAAT
TCTCACCTGAATGCATGATCCCAGAAGCGGTGATAATTCTTTTTTCAAATTATCACGAATTAAACCATAAATCTTCTCCA
CACATGCTGTCAGCTGCTGTTTAAATAATAATGCTGGATATCTTGCTTCTATATGCGAAGCACCATCATCAGGTCCATGA
AGTTTAAAAGGAGACTTTACTCCCTGGTACACAAAAAAACAAAAATTAGTTTTACTGAGGGAACGTTTTACAAAAATACT
GAAACTCAATAACGATTTCAATTCCATAGAAATGAAACATGCAAACTACTCTCTAGTCTCAATTGAACTCACATATGCAG
CCCTCCCAGAACGCTGAGCACTTGCATTTAGAAAACTATTTGACCGCAGATTTCTCTGCAAGAGGCATAGAAGTGCTGAA
GCGTTTGAGAGCCAATATGGTAATACACCGTTCTCATCTC
>AT4G33180.2 | chr4:16001451-16004450 FORWARD LENGTH=3000
GTCTTGACTGGTATCTTCTTCATCTACTTCTTCTTCTTTTGGCTTTAGGGTTAAAGAACAATTTTTTGTTTAACATTTTC
TTCTCTAGCAAACTTTGAAACTAATGTAGACTTATGCAATGTAGAATTTGTATAAAAAGAATAGAAAAGAGAAGATAGAA
TTGTTGAAGGGAGTGACTTTCGGCCGGAGCGAAAATTTAAACATCGATTCTCTTTCTCAGGTATTATTCAAACATCACAA
CTTAAATGCGAAATGTTTTACGTAGTTTACTTCAACGTTAATTAATAAGAGTACTTAAAATGCGATTCATATGATATGAT
CTTAGGAGGTCCTAATTGTATGGGGAGACAAAGATCAGATATTTCCTGTGAAGATGGCTTACGAATTAAAAGAGTAAGTA
AAAGTATATTTTTGTTCAAGTTAAATTGCTCCAACAAAATCGAAGCATAATATTAAAATGCTAGCTTTAATGGATGGTAT
ACTTGTGTAGGATTCTTGGAGACAAAACGAAACTAGAAATCATTGACAACACTTCACATGTTCCTCAGATTGAATGTGCT
CAAGAGTTCAACAATATTGTTTTGAGATTTTTGAAGGGTTCTTAAGAGCCGTAATTTTATTCCATGCTACATGATTCTTC
AGTTTTTTTTAAGTGTTAAACTATTGGTTACGTAATTTTGCGACTTTACTTGCCATGCTTTCTCATTTTTCATGTAAGAA
CTTTATCCATTACTGTCATTGTAGAGAACTCTATTTATAGCAAAAAGCAATACTAATATGCAACTTAATTTTCGTGATAC
ATGAAAATAATTAATATGCAGATTTATGATACAACTATTGGTATGAGTTAGTTAGAATGGAGTTATGAATTGGGCCACCA
ATACAATGACACAATTAAAGTGGTTCAACGTTGGTGGTTGCGAAACTGCCAAAACTATAAATCAGTCTCTCAAAAGTCAA
AAAGTATCTGTTCAATTTTGTCGACGTTACCGAGTGAATCCCTCCCGGAAATGATGATGTAACAAACATATGTCGTTGTC
TATTAACCTTTGAATAAAATCTGAGAGCATTTGGACAATTATGAATCTCAAAGAATGATGAGATCTCATTACTTAAATAT
TTACAAAGATGTTCTACCATTTACAGTCCAAACAAAAGAGAAAACTGACAAAGTTGCACAACTACAAACATTTGGCCATT
ATCATACAATATAATTCTACAACTACCAAGTCTAAGCTTCAATCGTTCAATCTCTTAAAGAGAAATTTGCAACACCAGAT
CATTTTCCAACTCTAATTGATGCATAATCAAGTTCAATCAAATGATCTGCTTTGAGGTTGAAGCTATGGAGGGTTTCTTC
ACAAGGGACTGTGCACAAGTATATTCTGATACGAATTTTGGAGGTTCTATTTCTGATGGGTCTAATACTGGAATAGCCTT
GTCTATATCTTCTGCAGAGAAAGGAATGCTGCACACAACAACAACCAAAAAAGAGACTCATAAATGTTATGTAGATAACT
TGTGAACTACATCTGAGTTAAGCAAGATTAACTTGATTAATGAGACTCTTAATCTTTCAACAAAACCCTAGAAATGTTAA
AAGCTTTTCTCAATCTACAAGGATTTTCAGAACTTCTCATGCCATTTACCCTTCGTCAAGAGCTAGAGATATAACATTTC
TGTTACTACCATATGAATCTATCTACCTACGTATAACTACACTTCAGAGTCGAGTAACTTTTGAGATATTTCATTTAGAT
GACACAGAAAAAAAACGGAAGAGAATAATAATACCTCATATCATCGTCCAGCAAGAACGAATTTGATGTTTGTTTTTGGT
TATCCTTGTCCACAAGTACCCTCATTTGAGAAACCACCTACAGCACAAAGATATGTGTAAAGGTGTTTGAATAGACATTC
AACCCAATCAAACCTCCCAGTAATAAGAGTTTAGACATTACTCACCTCACTTGAGACACTTTGAGTTCCATATTTATCAT
CCCAGTACATCGTACTTATTCGATATATTTGCCTTATAGTCAATACCTATAACAGAATTAAATAGTGCCAAGTTTTCATG
AGATTGTAAAACTGCTTACAGCCTGGAATCGAATGGAACAAAATCGGAATTCAAACAATATATTAACGTACTGGGCATAG
ATCCTGCCTGATTTCATCCAATGATTTCTTTTTTTTCTGGTGTATAACCTAAGATGAAATTTTAAATTGCATAAAATACA
AAGCAGTTAATGCAAGCTGAACTGAAAAAAAAGAAAGCAAACTTTTTTTTATCAGAGAAGAAGATGAGTTTTACCAAGAA
TCCAACAGCTTGTCTTATGTAATTTAACTCGTGCCAAGATGTTCCTGCAAACTGCATTCACAAAATTTTAGATCATTGAT
AGCATCTATATAAGATGCAACCAACGGGTATATAACATGGTGTACCTCCTCCTTCGCATTAGCTATCCACTTCTCCAATT
CTGAAATCCCAGATTTCACATATTCCCCATTTGAAAATGTGCAACATTCACGACGAAGAAGAAGACTGAAGAAGAATTCA
GATTATATATGCAGAAAACAAAAGTAATATGCGGTAAGTGATACAAAAAGAACTGAATTTTGGATCACATTTACCTGTTG
AAAAGTGATAGGTTGATGAATGAGAAAACCTGAGTCACAAGTTTGCGAATGAAGAACGAGGGTACCTATCAATACAATAG
TCTGGTTATAAAAAATAAAAATAGACATGGTACATGAGCAGTCAAATTCCTTATCCTCATATGTGGAGCAACAGGAAAAT
AACAAAGTAAGTACTATATCTAAGACAATAATTTAGAGCAATATAATCTACATAAACTCAGTAGAGTGAAAGTTTCTGTG
GAAAAAAACAAGTCATATGAAGCAGAGCTGGTAGAAACGAACAGTATAATTGAAAGTATGGATGTGCATACATGATTTTC
GCGTAGGCGAGACATGAGAGAATCCAAGAATTTGAGTATA
>AT4G33200.3 | chr4:15999768-16002767 REVERSE LENGTH=3000
TTGAACTTGATTATGCATCAATTAGAGTTGGAAAATGATCTGGTGTTGCAAATTTCTCTTTAAGAGATTGAACGATTGAA
GCTTAGACTTGGTAGTTGTAGAATTATATTGTATGATAATGGCCAAATGTTTGTAGTTGTGCAACTTTGTCAGTTTTCTC
TTTTGTTTGGACTGTAAATGGTAGAACATCTTTGTAAATATTTAAGTAATGAGATCTCATCATTCTTTGAGATTCATAAT
TGTCCAAATGCTCTCAGATTTTATTCAAAGGTTAATAGACAACGACATATGTTTGTTACATCATCATTTCCGGGAGGGAT
TCACTCGGTAACGTCGACAAAATTGAACAGATACTTTTTGACTTTTGAGAGACTGATTTATAGTTTTGGCAGTTTCGCAA
CCACCAACGTTGAACCACTTTAATTGTGTCATTGTATTGGTGGCCCAATTCATAACTCCATTCTAACTAACTCATACCAA
TAGTTGTATCATAAATCTGCATATTAATTATTTTCATGTATCACGAAAATTAAGTTGCATATTAGTATTGCTTTTTGCTA
TAAATAGAGTTCTCTACAATGACAGTAATGGATAAAGTTCTTACATGAAAAATGAGAAAGCATGGCAAGTAAAGTCGCAA
AATTACGTAACCAATAGTTTAACACTTAAAAAAAACTGAAGAATCATGTAGCATGGAATAAAATTACGGCTCTTAAGAAC
CCTTCAAAAATCTCAAAACAATATTGTTGAACTCTTGAGCACATTCAATCTGAGGAACATGTGAAGTGTTGTCAATGATT
TCTAGTTTCGTTTTGTCTCCAAGAATCCTACACAAGTATACCATCCATTAAAGCTAGCATTTTAATATTATGCTTCGATT
TTGTTGGAGCAATTTAACTTGAACAAAAATATACTTTTACTTACTCTTTTAATTCGTAAGCCATCTTCACAGGAAATATC
TGATCTTTGTCTCCCCATACAATTAGGACCTCCTAAGATCATATCATATGAATCGCATTTTAAGTACTCTTATTAATTAA
CGTTGAAGTAAACTACGTAAAACATTTCGCATTTAAGTTGTGATGTTTGAATAATACCTGAGAAAGAGAATCGATGTTTA
AATTTTCGCTCCGGCCGAAAGTCACTCCCTTCAACAATTCTATCTTCTCTTTTCTATTCTTTTTATACAAATTCTACATT
GCATAAGTCTACATTAGTTTCAAAGTTTGCTAGAGAAGAAAATGTTAAACAAAAAATTGTTCTTTAACCCTAAAGCCAAA
AGAAGAAGAAGTAGATGAAGAAGATACCAGTCAAGACTTAGCTGCTTACATTGATTACGTCGTTCCAGAGAGCATCAGGA
AACATACGAACTAACCGCCATGAAGATGCCAAAGCCATAAGTGTGCGAAACTCAGTTGCAGTGGATGGTAACATAACCTT
CTCGATGCACTCACAATTGGATCTTTGCAATAAACTTTCACCGTCACACTTTCGCATGTTGATGCCGGAGCTTGCAATCA
CCACTTTCTCCACTTTTTCCGGCCACATTTTGGCCATGTGGTACGCAACAAACCCCCCGTAGCTTGTTCCAGCCACATTA
TACTTCCCTATTCCTATTTTCGCCATTAGCTTTGCCATACATTCCGCCTAATTGTTTTATATTACGTATATGTTTTAATA
CTAAAAAGAGTTCAAAACATATTTTATTTAAACACGACTATCGCTTATTTCACTTTTGAGATACTTTCTAGAGAGCATGA
AGGATTGATCATAATATACTGATCACAGTTTTGAGATTCAGATATTAAAAATATGTAGTAGCATTGTAGCAAGGAAATCA
AATGATTATATATTTAACAAAAAAGGAACATATATATATATATATATATATATATATAGTAGCTTTTTCTTGTAAGAAAT
TCTTATACTATACTTTATTCTAAATCCAAATTAACAAACAAATTTCTGAAATATTTTTGCTCTTTGGTTCTTTATCTGAT
TTGTTTTTCACCGAGTCATGATGCTAGCGTTCGTAATCATTCTCAATTCTGTTTCGTTTTAAAAAAACAATAATATCATC
GGTAAATCTAATGGGAAAATTGTGGAATCAAACATATACTTATAATAAATAGAGAGATAGAGACATAGGTTTATAAAACC
TGGAAGACTTCGGTGCGATTGGTGGAGGAAGAGGTAGAGTCGCCGAAGAAGACAAGATCGGGAGAATAAACCCTGAAAGC
GGAGGGAGAGAAGGCTTGCATCTGTCGCCGCCACTGCCACATGGACGACGGACCGAAGCCGTGGAGGAGAAGCATAACCG
GTCTGTCATCGTCGCTCCGGTGGTCTAGAGGTGGTGGGCCCCAGAAGTGGATGGTTGTTTCAGAGTCTATGGAAAGCGTC
TGCGACGTCAGTCCTGCCGCCCTGAGACAACGGCGGAGGTAGCCTTCTAGAAGGCGCGTCGGGCTGAGGTAAGACGACAG
CGACATATCTTTCTGTAGCCTTCTTGTCCGAGAAAAAAAGAGAGTATGAGAAAGGGTGAGAAATGGACAAAATCTTTTTT
TTTAAAAAGATCATAATATGGAAGATAATCGTATTCAATGTGTAGGGATGTAACGTTGAAGGAATGGTGTGATTTTTATA
TTTGTTTCCATTCTTTAATATACACGATAATTGTTTTTCCTTGAATCTGTACAAGAATGATTTCTAAAGTCCATGTAAAA
AAACTAGATATTACAATGGTTTTTGAAGTTGAACCAAACAAAAAGACAACGGTTCTTAGATTTACTATTAAAAAAAAAAC
AGTTTATTACCTAATCAACTTCTTAAAGATTTTGTTTTCCTAAAATCTAGGAGTTTTTTTTTGGTAGAGAATCCAAAAAC
TGTTTTTACGATTTTTGTGTCTCAAAACAAAATTCCAAAAATATAATAACAAAATTTTTACAGCTGCCAAAAAAACAAAA
CTATACTCAAATGATAAATCTCCCCCATTTAAAGCCTTAT
>AT4G33200.2 | chr4:15999768-16002767 REVERSE LENGTH=3000
TTGAACTTGATTATGCATCAATTAGAGTTGGAAAATGATCTGGTGTTGCAAATTTCTCTTTAAGAGATTGAACGATTGAA
GCTTAGACTTGGTAGTTGTAGAATTATATTGTATGATAATGGCCAAATGTTTGTAGTTGTGCAACTTTGTCAGTTTTCTC
TTTTGTTTGGACTGTAAATGGTAGAACATCTTTGTAAATATTTAAGTAATGAGATCTCATCATTCTTTGAGATTCATAAT
TGTCCAAATGCTCTCAGATTTTATTCAAAGGTTAATAGACAACGACATATGTTTGTTACATCATCATTTCCGGGAGGGAT
TCACTCGGTAACGTCGACAAAATTGAACAGATACTTTTTGACTTTTGAGAGACTGATTTATAGTTTTGGCAGTTTCGCAA
CCACCAACGTTGAACCACTTTAATTGTGTCATTGTATTGGTGGCCCAATTCATAACTCCATTCTAACTAACTCATACCAA
TAGTTGTATCATAAATCTGCATATTAATTATTTTCATGTATCACGAAAATTAAGTTGCATATTAGTATTGCTTTTTGCTA
TAAATAGAGTTCTCTACAATGACAGTAATGGATAAAGTTCTTACATGAAAAATGAGAAAGCATGGCAAGTAAAGTCGCAA
AATTACGTAACCAATAGTTTAACACTTAAAAAAAACTGAAGAATCATGTAGCATGGAATAAAATTACGGCTCTTAAGAAC
CCTTCAAAAATCTCAAAACAATATTGTTGAACTCTTGAGCACATTCAATCTGAGGAACATGTGAAGTGTTGTCAATGATT
TCTAGTTTCGTTTTGTCTCCAAGAATCCTACACAAGTATACCATCCATTAAAGCTAGCATTTTAATATTATGCTTCGATT
TTGTTGGAGCAATTTAACTTGAACAAAAATATACTTTTACTTACTCTTTTAATTCGTAAGCCATCTTCACAGGAAATATC
TGATCTTTGTCTCCCCATACAATTAGGACCTCCTAAGATCATATCATATGAATCGCATTTTAAGTACTCTTATTAATTAA
CGTTGAAGTAAACTACGTAAAACATTTCGCATTTAAGTTGTGATGTTTGAATAATACCTGAGAAAGAGAATCGATGTTTA
AATTTTCGCTCCGGCCGAAAGTCACTCCCTTCAACAATTCTATCTTCTCTTTTCTATTCTTTTTATACAAATTCTACATT
GCATAAGTCTACATTAGTTTCAAAGTTTGCTAGAGAAGAAAATGTTAAACAAAAAATTGTTCTTTAACCCTAAAGCCAAA
AGAAGAAGAAGTAGATGAAGAAGATACCAGTCAAGACTTAGCTGCTTACATTGATTACGTCGTTCCAGAGAGCATCAGGA
AACATACGAACTAACCGCCATGAAGATGCCAAAGCCATAAGTGTGCGAAACTCAGTTGCAGTGGATGGTAACATAACCTT
CTCGATGCACTCACAATTGGATCTTTGCAATAAACTTTCACCGTCACACTTTCGCATGTTGATGCCGGAGCTTGCAATCA
CCACTTTCTCCACTTTTTCCGGCCACATTTTGGCCATGTGGTACGCAACAAACCCCCCGTAGCTTGTTCCAGCCACATTA
TACTTCCCTATTCCTATTTTCGCCATTAGCTTTGCCATACATTCCGCCTAATTGTTTTATATTACGTATATGTTTTAATA
CTAAAAAGAGTTCAAAACATATTTTATTTAAACACGACTATCGCTTATTTCACTTTTGAGATACTTTCTAGAGAGCATGA
AGGATTGATCATAATATACTGATCACAGTTTTGAGATTCAGATATTAAAAATATGTAGTAGCATTGTAGCAAGGAAATCA
AATGATTATATATTTAACAAAAAAGGAACATATATATATATATATATATATATATATAGTAGCTTTTTCTTGTAAGAAAT
TCTTATACTATACTTTATTCTAAATCCAAATTAACAAACAAATTTCTGAAATATTTTTGCTCTTTGGTTCTTTATCTGAT
TTGTTTTTCACCGAGTCATGATGCTAGCGTTCGTAATCATTCTCAATTCTGTTTCGTTTTAAAAAAACAATAATATCATC
GGTAAATCTAATGGGAAAATTGTGGAATCAAACATATACTTATAATAAATAGAGAGATAGAGACATAGGTTTATAAAACC
TGGAAGACTTCGGTGCGATTGGTGGAGGAAGAGGTAGAGTCGCCGAAGAAGACAAGATCGGGAGAATAAACCCTGAAAGC
GGAGGGAGAGAAGGCTTGCATCTGTCGCCGCCACTGCCACATGGACGACGGACCGAAGCCGTGGAGGAGAAGCATAACCG
GTCTGTCATCGTCGCTCCGGTGGTCTAGAGGTGGTGGGCCCCAGAAGTGGATGGTTGTTTCAGAGTCTATGGAAAGCGTC
TGCGACGTCAGTCCTGCCGCCCTGAGACAACGGCGGAGGTAGCCTTCTAGAAGGCGCGTCGGGCTGAGGTAAGACGACAG
CGACATATCTTTCTGTAGCCTTCTTGTCCGAGAAAAAAAGAGAGTATGAGAAAGGGTGAGAAATGGACAAAATCTTTTTT
TTTAAAAAGATCATAATATGGAAGATAATCGTATTCAATGTGTAGGGATGTAACGTTGAAGGAATGGTGTGATTTTTATA
TTTGTTTCCATTCTTTAATATACACGATAATTGTTTTTCCTTGAATCTGTACAAGAATGATTTCTAAAGTCCATGTAAAA
AAACTAGATATTACAATGGTTTTTGAAGTTGAACCAAACAAAAAGACAACGGTTCTTAGATTTACTATTAAAAAAAAAAC
AGTTTATTACCTAATCAACTTCTTAAAGATTTTGTTTTCCTAAAATCTAGGAGTTTTTTTTTGGTAGAGAATCCAAAAAC
TGTTTTTACGATTTTTGTGTCTCAAAACAAAATTCCAAAAATATAATAACAAAATTTTTACAGCTGCCAAAAAAACAAAA
CTATACTCAAATGATAAATCTCCCCCATTTAAAGCCTTAT
>AT4G33200.4 | chr4:15999768-16002767 REVERSE LENGTH=3000
TTGAACTTGATTATGCATCAATTAGAGTTGGAAAATGATCTGGTGTTGCAAATTTCTCTTTAAGAGATTGAACGATTGAA
GCTTAGACTTGGTAGTTGTAGAATTATATTGTATGATAATGGCCAAATGTTTGTAGTTGTGCAACTTTGTCAGTTTTCTC
TTTTGTTTGGACTGTAAATGGTAGAACATCTTTGTAAATATTTAAGTAATGAGATCTCATCATTCTTTGAGATTCATAAT
TGTCCAAATGCTCTCAGATTTTATTCAAAGGTTAATAGACAACGACATATGTTTGTTACATCATCATTTCCGGGAGGGAT
TCACTCGGTAACGTCGACAAAATTGAACAGATACTTTTTGACTTTTGAGAGACTGATTTATAGTTTTGGCAGTTTCGCAA
CCACCAACGTTGAACCACTTTAATTGTGTCATTGTATTGGTGGCCCAATTCATAACTCCATTCTAACTAACTCATACCAA
TAGTTGTATCATAAATCTGCATATTAATTATTTTCATGTATCACGAAAATTAAGTTGCATATTAGTATTGCTTTTTGCTA
TAAATAGAGTTCTCTACAATGACAGTAATGGATAAAGTTCTTACATGAAAAATGAGAAAGCATGGCAAGTAAAGTCGCAA
AATTACGTAACCAATAGTTTAACACTTAAAAAAAACTGAAGAATCATGTAGCATGGAATAAAATTACGGCTCTTAAGAAC
CCTTCAAAAATCTCAAAACAATATTGTTGAACTCTTGAGCACATTCAATCTGAGGAACATGTGAAGTGTTGTCAATGATT
TCTAGTTTCGTTTTGTCTCCAAGAATCCTACACAAGTATACCATCCATTAAAGCTAGCATTTTAATATTATGCTTCGATT
TTGTTGGAGCAATTTAACTTGAACAAAAATATACTTTTACTTACTCTTTTAATTCGTAAGCCATCTTCACAGGAAATATC
TGATCTTTGTCTCCCCATACAATTAGGACCTCCTAAGATCATATCATATGAATCGCATTTTAAGTACTCTTATTAATTAA
CGTTGAAGTAAACTACGTAAAACATTTCGCATTTAAGTTGTGATGTTTGAATAATACCTGAGAAAGAGAATCGATGTTTA
AATTTTCGCTCCGGCCGAAAGTCACTCCCTTCAACAATTCTATCTTCTCTTTTCTATTCTTTTTATACAAATTCTACATT
GCATAAGTCTACATTAGTTTCAAAGTTTGCTAGAGAAGAAAATGTTAAACAAAAAATTGTTCTTTAACCCTAAAGCCAAA
AGAAGAAGAAGTAGATGAAGAAGATACCAGTCAAGACTTAGCTGCTTACATTGATTACGTCGTTCCAGAGAGCATCAGGA
AACATACGAACTAACCGCCATGAAGATGCCAAAGCCATAAGTGTGCGAAACTCAGTTGCAGTGGATGGTAACATAACCTT
CTCGATGCACTCACAATTGGATCTTTGCAATAAACTTTCACCGTCACACTTTCGCATGTTGATGCCGGAGCTTGCAATCA
CCACTTTCTCCACTTTTTCCGGCCACATTTTGGCCATGTGGTACGCAACAAACCCCCCGTAGCTTGTTCCAGCCACATTA
TACTTCCCTATTCCTATTTTCGCCATTAGCTTTGCCATACATTCCGCCTAATTGTTTTATATTACGTATATGTTTTAATA
CTAAAAAGAGTTCAAAACATATTTTATTTAAACACGACTATCGCTTATTTCACTTTTGAGATACTTTCTAGAGAGCATGA
AGGATTGATCATAATATACTGATCACAGTTTTGAGATTCAGATATTAAAAATATGTAGTAGCATTGTAGCAAGGAAATCA
AATGATTATATATTTAACAAAAAAGGAACATATATATATATATATATATATATATATAGTAGCTTTTTCTTGTAAGAAAT
TCTTATACTATACTTTATTCTAAATCCAAATTAACAAACAAATTTCTGAAATATTTTTGCTCTTTGGTTCTTTATCTGAT
TTGTTTTTCACCGAGTCATGATGCTAGCGTTCGTAATCATTCTCAATTCTGTTTCGTTTTAAAAAAACAATAATATCATC
GGTAAATCTAATGGGAAAATTGTGGAATCAAACATATACTTATAATAAATAGAGAGATAGAGACATAGGTTTATAAAACC
TGGAAGACTTCGGTGCGATTGGTGGAGGAAGAGGTAGAGTCGCCGAAGAAGACAAGATCGGGAGAATAAACCCTGAAAGC
GGAGGGAGAGAAGGCTTGCATCTGTCGCCGCCACTGCCACATGGACGACGGACCGAAGCCGTGGAGGAGAAGCATAACCG
GTCTGTCATCGTCGCTCCGGTGGTCTAGAGGTGGTGGGCCCCAGAAGTGGATGGTTGTTTCAGAGTCTATGGAAAGCGTC
TGCGACGTCAGTCCTGCCGCCCTGAGACAACGGCGGAGGTAGCCTTCTAGAAGGCGCGTCGGGCTGAGGTAAGACGACAG
CGACATATCTTTCTGTAGCCTTCTTGTCCGAGAAAAAAAGAGAGTATGAGAAAGGGTGAGAAATGGACAAAATCTTTTTT
TTTAAAAAGATCATAATATGGAAGATAATCGTATTCAATGTGTAGGGATGTAACGTTGAAGGAATGGTGTGATTTTTATA
TTTGTTTCCATTCTTTAATATACACGATAATTGTTTTTCCTTGAATCTGTACAAGAATGATTTCTAAAGTCCATGTAAAA
AAACTAGATATTACAATGGTTTTTGAAGTTGAACCAAACAAAAAGACAACGGTTCTTAGATTTACTATTAAAAAAAAAAC
AGTTTATTACCTAATCAACTTCTTAAAGATTTTGTTTTCCTAAAATCTAGGAGTTTTTTTTTGGTAGAGAATCCAAAAAC
TGTTTTTACGATTTTTGTGTCTCAAAACAAAATTCCAAAAATATAATAACAAAATTTTTACAGCTGCCAAAAAAACAAAA
CTATACTCAAATGATAAATCTCCCCCATTTAAAGCCTTAT
>AT4G33200.1 | chr4:15999768-16002767 REVERSE LENGTH=3000
TTGAACTTGATTATGCATCAATTAGAGTTGGAAAATGATCTGGTGTTGCAAATTTCTCTTTAAGAGATTGAACGATTGAA
GCTTAGACTTGGTAGTTGTAGAATTATATTGTATGATAATGGCCAAATGTTTGTAGTTGTGCAACTTTGTCAGTTTTCTC
TTTTGTTTGGACTGTAAATGGTAGAACATCTTTGTAAATATTTAAGTAATGAGATCTCATCATTCTTTGAGATTCATAAT
TGTCCAAATGCTCTCAGATTTTATTCAAAGGTTAATAGACAACGACATATGTTTGTTACATCATCATTTCCGGGAGGGAT
TCACTCGGTAACGTCGACAAAATTGAACAGATACTTTTTGACTTTTGAGAGACTGATTTATAGTTTTGGCAGTTTCGCAA
CCACCAACGTTGAACCACTTTAATTGTGTCATTGTATTGGTGGCCCAATTCATAACTCCATTCTAACTAACTCATACCAA
TAGTTGTATCATAAATCTGCATATTAATTATTTTCATGTATCACGAAAATTAAGTTGCATATTAGTATTGCTTTTTGCTA
TAAATAGAGTTCTCTACAATGACAGTAATGGATAAAGTTCTTACATGAAAAATGAGAAAGCATGGCAAGTAAAGTCGCAA
AATTACGTAACCAATAGTTTAACACTTAAAAAAAACTGAAGAATCATGTAGCATGGAATAAAATTACGGCTCTTAAGAAC
CCTTCAAAAATCTCAAAACAATATTGTTGAACTCTTGAGCACATTCAATCTGAGGAACATGTGAAGTGTTGTCAATGATT
TCTAGTTTCGTTTTGTCTCCAAGAATCCTACACAAGTATACCATCCATTAAAGCTAGCATTTTAATATTATGCTTCGATT
TTGTTGGAGCAATTTAACTTGAACAAAAATATACTTTTACTTACTCTTTTAATTCGTAAGCCATCTTCACAGGAAATATC
TGATCTTTGTCTCCCCATACAATTAGGACCTCCTAAGATCATATCATATGAATCGCATTTTAAGTACTCTTATTAATTAA
CGTTGAAGTAAACTACGTAAAACATTTCGCATTTAAGTTGTGATGTTTGAATAATACCTGAGAAAGAGAATCGATGTTTA
AATTTTCGCTCCGGCCGAAAGTCACTCCCTTCAACAATTCTATCTTCTCTTTTCTATTCTTTTTATACAAATTCTACATT
GCATAAGTCTACATTAGTTTCAAAGTTTGCTAGAGAAGAAAATGTTAAACAAAAAATTGTTCTTTAACCCTAAAGCCAAA
AGAAGAAGAAGTAGATGAAGAAGATACCAGTCAAGACTTAGCTGCTTACATTGATTACGTCGTTCCAGAGAGCATCAGGA
AACATACGAACTAACCGCCATGAAGATGCCAAAGCCATAAGTGTGCGAAACTCAGTTGCAGTGGATGGTAACATAACCTT
CTCGATGCACTCACAATTGGATCTTTGCAATAAACTTTCACCGTCACACTTTCGCATGTTGATGCCGGAGCTTGCAATCA
CCACTTTCTCCACTTTTTCCGGCCACATTTTGGCCATGTGGTACGCAACAAACCCCCCGTAGCTTGTTCCAGCCACATTA
TACTTCCCTATTCCTATTTTCGCCATTAGCTTTGCCATACATTCCGCCTAATTGTTTTATATTACGTATATGTTTTAATA
CTAAAAAGAGTTCAAAACATATTTTATTTAAACACGACTATCGCTTATTTCACTTTTGAGATACTTTCTAGAGAGCATGA
AGGATTGATCATAATATACTGATCACAGTTTTGAGATTCAGATATTAAAAATATGTAGTAGCATTGTAGCAAGGAAATCA
AATGATTATATATTTAACAAAAAAGGAACATATATATATATATATATATATATATATAGTAGCTTTTTCTTGTAAGAAAT
TCTTATACTATACTTTATTCTAAATCCAAATTAACAAACAAATTTCTGAAATATTTTTGCTCTTTGGTTCTTTATCTGAT
TTGTTTTTCACCGAGTCATGATGCTAGCGTTCGTAATCATTCTCAATTCTGTTTCGTTTTAAAAAAACAATAATATCATC
GGTAAATCTAATGGGAAAATTGTGGAATCAAACATATACTTATAATAAATAGAGAGATAGAGACATAGGTTTATAAAACC
TGGAAGACTTCGGTGCGATTGGTGGAGGAAGAGGTAGAGTCGCCGAAGAAGACAAGATCGGGAGAATAAACCCTGAAAGC
GGAGGGAGAGAAGGCTTGCATCTGTCGCCGCCACTGCCACATGGACGACGGACCGAAGCCGTGGAGGAGAAGCATAACCG
GTCTGTCATCGTCGCTCCGGTGGTCTAGAGGTGGTGGGCCCCAGAAGTGGATGGTTGTTTCAGAGTCTATGGAAAGCGTC
TGCGACGTCAGTCCTGCCGCCCTGAGACAACGGCGGAGGTAGCCTTCTAGAAGGCGCGTCGGGCTGAGGTAAGACGACAG
CGACATATCTTTCTGTAGCCTTCTTGTCCGAGAAAAAAAGAGAGTATGAGAAAGGGTGAGAAATGGACAAAATCTTTTTT
TTTAAAAAGATCATAATATGGAAGATAATCGTATTCAATGTGTAGGGATGTAACGTTGAAGGAATGGTGTGATTTTTATA
TTTGTTTCCATTCTTTAATATACACGATAATTGTTTTTCCTTGAATCTGTACAAGAATGATTTCTAAAGTCCATGTAAAA
AAACTAGATATTACAATGGTTTTTGAAGTTGAACCAAACAAAAAGACAACGGTTCTTAGATTTACTATTAAAAAAAAAAC
AGTTTATTACCTAATCAACTTCTTAAAGATTTTGTTTTCCTAAAATCTAGGAGTTTTTTTTTGGTAGAGAATCCAAAAAC
TGTTTTTACGATTTTTGTGTCTCAAAACAAAATTCCAAAAATATAATAACAAAATTTTTACAGCTGCCAAAAAAACAAAA
CTATACTCAAATGATAAATCTCCCCCATTTAAAGCCTTAT
>AT4G33210.1 | chr4:16012971-16015970 REVERSE LENGTH=3000
GGTTTTGCGCCAAATGTTTGATTATATACAACTTTTTCTGCAGATTATAGAAATAATGTGTTGTGTGGTGTGGTGTTTGG
GTTGTAAATGGCTCCAAGTCATAAGTTTCAGTAGTGCATATAGGCCTCTGGAGTTTGTACTGTGGCCTTCTTAGGATGCT
TGTGTGATGACACAAACCTAAACAACATTAGTACTTTTTTTGTGTACGTGGTTGATGATATTGTTGCTACTGTTATATGT
AGATCTTATATTTACCTTATCAATTTACCTTTTAAGCTTTGATCCACATTGACTCACATAACAAAGATAAAAATTAAATA
AAACTTTTGGAATAAGTAGGGGGTAAGAAAAATTTAGTATATTTTTTGGAAACTAAAGTCTAAAATATGAATGAAGGAAG
AAATCTGGAATGTAAATTTGGACTCATGCGTATTGGATGATAATAATTTGGACTTCTTCTTCCCCCAAACTCTTATTTGG
ACTCTCATCACCATATATGAAATTACAACAACAATAATCGACAACAAATTTTGGAATATTTTCTCTATAAAAGAGATCTA
GTAATTATAATAAATATAAATAAACCTCACTAACTATCGTTTAAGAATGTTATATTCAAATATTGCCTTCTACATTTTTG
ACTTACTATTTTTAATTTGCTAAATTACTAAAAATAACAAGTTTTTAGCGTCAGTAAATTAACTACACAGTTTGTTTTAC
TAATGTGAAATCAATTTTGCGAGTAAGGATTAAACCCTATAAATGATTCGAATCAAAGATAATAAACTTGGCATTTACTC
CGGAATGTGACGTAAATTTTTATCCCTAAAAACTTCTGTGTTTTTGTTTTGGATCTAGTCTTCTTTTGTTTTTTAATGCA
AAATCCGAGAGGGCGGGAAGTAATTGTTGTTGTTGATGCTCTTTTTTTTTTTTGTTGCTTTTGGGAACTTTTTTGGGTAG
CGGTTTAAGTAACTTTGAACCTTTAAAAAAAAAAAACTCCACAGTAGTAAAATTTCGCCCCTTCTCTCTCTATCTCCTTA
GGGTTTCTCAATTCTTCTTCATTTTGAAATTTGAAAAATTCTCTGGCGCAACCTCACGGACTCTCTTTCTCTCTCTATGA
CTCTTGCTTCCCCCAATCTAATTCTCTAGGGTTTTCTCGTCGAGCTCTTCACGAGTTCATGAGAAATTGTCTTCCAATGG
AATTGAATCTGCGCAAGGGCGACAAGGTTTGGGTCGAAGATAAGGATTTGGCTTGGATTGCTGCTGATGTCCTCGATTCT
TTTGATAACAAACTCCATGTTGAAACTTCTACTGGGAAGAAGGTCTGATTAACCGTTATTTCTGCTGAATTAGCTCTGTT
TCTTCTTCTTCCTCTTCTTCATGCTTTATTCATGCTAATTTTTGCTGTTGTGCGATTTTTTTTCTGGGGTTTTAGGTTTT
TGTTTCCCCGGAAAAGCTATTTCGGAGGGATCCTGACGATGAAGAGCATAATGGAGTGGATGATATGACCAAACTGACAT
ACTTGCACGAAGCTGGTGTTCTTTATAATCTACAGAGGAGATATGCTCTGAATGATATCTATGTGAGTTCTTTTCACTCT
TTTTTTCTTTGGTATTGTTTATTGAGAGGTCTTTCTGAGTATATTTGGAGTTTGAATTTTTAGTTTCTATACTTCCGGGG
GTACTTTATTGAGTCGGATTTCATTCCGTATGGAAGTTTACTCATTTTCGTAGTGGTATTAGTGTACTCACTGGCCGGAG
TTTTCCTCTAGAACGAGTTACTGTTGCTTTTGGAGTTTCTTGTGTATTAATATGTGGTGTAAGACATGTTTCCATGTGAA
GTGGATTCAGGTTCTTTATGATGGATGCATCTAGATGTGACCTGATATATTATTTAGCCGAAAAAGATAGATATCGAAGT
GAAGAAATTTATTGTGACATAATGCATATATCATTACAGGCATTTACTTGCCTATTTGGTATCTAATCGCACTTCAAACA
TCTTGTGATCTAACCCTAACTATTGCTTTTTTCAATATTAACAATATTATTGGCGGGAGCGGGATAATCAACCTTGTGTA
TTCGTAACAACTTTTTGTTAGTTTGTTGGACTGCCCTGTGACTGTGAATTATTTGTAGGTTCAATATTCCTTCTAAAGTT
ATGGAGAGCTTCTGTTCCGTATTTAGTAGGTGAAAGTATCTATTTTTTAGACAGTTTTGTACTCAGCTGGCTTGCCCTTT
TGTAAAACATTTGGTGGCAGCTTGGTGTCTAATTTATTTATGTCCCCATTGAGATGATAATATTTAGTTGGAAGTATTGG
TGGTAATAATTCCTGTATCATTCTTTTTGCCACTCATAACTGTCAGCTTTTTACGCAGTTCCAATAGTAAATCATTCATG
ACTGCATTATCTTCTTACAAATACGTTCGACTTCTTTTTCAGACATACACTGGAAGCATTCTGATCGCTGTTAATCCATT
CAAAAAGCTTCCACATCTCTACAATGGGCACATGATGGAACAGTACATGGGAGCACCATTCGGTGAGCTCAGTCCTCATG
TTTTTGCAGTTTCTGATGTTGCATACAGGTGATCCACTCTTTTTTCTCTAATGTTTCTGATTTTTTAAAATCTTACTATC
AGTCATGTTAATCTATTAACCATAGTTATTCTTTATAACCCAGAGCAATGATTGACGACAGTCGAAGTCAGTCAATACTT
GTTAGCGGTGAAAGTGGAGCTGGAAAAACTGAGACAACCAAACTAATCATGCAGTATCTTACATTTGTTGGGGGACGTGC
TACTGACGATGATAGAAGTGTTGAGCAGCAAGTCCTTGAAGTAAGATTTTGGTTATAAAATTTGTGTCTTCTATCTTGTT
CAATGAGAAAAAAAGAACTGGATAGATGCCTTTGTTTTCCTCCCCTGGTATTTGTTTGCAGATAAATATTTAGGGGTGAT
CATGTTTGACTTTCTTTATTTGCGAGTTATCTATTCTAAT
>AT4G33220.1 | chr4:16026131-16029130 FORWARD LENGTH=3000
ACTGGCTCAGTGTTTCTATTGTGAATGTTCCTGTTTTTTGTTCCTTTTCATTTTGTTTTGCGTTTTCTTGTCATGTTCTT
CTAAGTTGGTTTGTTGTGGTATTTCACGGTTTTGGAAAAATATTGATAAATGGGGAATTTAAGTCGATCGGCTGAAGTTG
AACAAATCATATATTGCCCATAAAGGTTAATAGATTTTGTATGTTATAAAGAGATCAAAATTCAAATCTTACATGTTTTT
CGCTATTATTGATTAGGAATATCATTCATTAATTACGAAAAGCCTTAAAACTTGTTTCGTGACAAAAGATTTGAGTAGAA
ATCAATCTTTAGAACAAAAAATTTAACTTTGCCTCAACTAAGTTTATGTTCTATTATCTTGTACTCCAAGGTGCAATTTG
ATCTTTACCCACATCAATTCAAAAAAAAAAAAAAAAACAAGGCACCACCTTACGTGTTTATTAAGCATCGTAAAGGCCAA
GCTTAACCGGAGACCCTATCGCTTGGATCCATTCCCCTTGTAAGAATGGCCCCACCGTAAATTTCATCGCCTCTTCCTTG
TTTAAAACCCTAAATCCAGGCCATTTAACCCTAGCAGCGGTTGCTCCGCTTGGACCATCATTCTTGTATTCCGCGTAAGA
CAATGTATCGATAGCAAAATCCGTCTCTTGCCATCTCAACCAACCAACAGGATCGATCACATCCTCGATCGTTGATTCCA
TCACGACTGTTCGAGAATGGGGTTTCCATGGCCGGCCGAGATAGCTCTTGAACTGGGCCTTTACGGGTTTAAGATCTTCG
TTTGGAGCAACTGTACAGTTGTGGATCACAAAGCCTGTCGTCTGAAACTTATCCACTCGTCCTTGAGCCGTCACCGTGTT
CTTCTGCCCCGGTAAACCTTTTCTGATAAAGATGTCACAGTTCTGGAAAATCGCGGCCGCATCACCGAAGATGAAATCAA
CTGTCCCGATAATGACACAACTTCTGTAATATTGGCGGTGAGTGTATGCGTATAACGTGTCTTGGTAGCCTTCAAATCGA
CAGTTAAGGAAAACAGATCGGTCGGATTGGACACGTATTGCGACCGCTTGGTGTCCCTCTGGCCCAGCAGTGTTCCGAAA
CCCCATGGATTGTGCCATGAATCCTTCTCCTTGTGCCACTATAAGTAAATCAAGCACAAATATGGTTATTGCACCTCAAA
TTCAAGCCCTAATTGTCTCTTTTCGTTCGTTAACACCTAGCACAAGCACTCTTAGGAAAACAGGATATACCAAATGTTGC
TGTTAGGAACGTTCGAATTTTCTTTGCGTGGCTTTTGTTTCCCGTCACGATCGTCTTCTGTGATCCATCACCGACCATTG
TAACATTAGGTTTCTTCTTATCAATAATCACAGATTCATCATAAATTCCATGTTTGATATAGATGGTGTACCTACAAAAA
CGAAATTTTACTAAGCAAAGATTTGGTAATATACTATGAAACCAAATAATTGAAGTACTGTGGTCAAATTTTAAGACCAC
CACTAAGCTCACTCTCTCTTTCTTTCGTTACTAAAAATTTCACATGATGGTTTCCGGGCCCAAGATGGATAAAGGGTCTC
GAGGCGGGATCTATTGTTTATAAAATATGAAGAACTATGAGAATGGTTAGTACCTTCCTTGGTACTTGGCAGGCATTGCT
TTAAGTGCAGCGTTGATGGTAGTAAAATTTCCACTGCCATCTTTAGCCACTGTAGCATTAGGTTTCAATGCTTTCACATC
AACAGCTTTTAACATTCGTCTTTCCTTATTGCTTAGCCACGACGTAATATGATCTGTCTCTTTAGCAGAAGATCTTGCTT
CAAGAAGAAGTCGCGTTTTAACCTTTGGAACCGAGGAAAGATATCCGTCTAAAGATTTTATCATCGCGAGTGAATTGCTT
GTCAAAACTTGAGAAGAATTGAAATTCTTACGTATCTCCGTTTTGAGTTTCCCTTCTTCAAATCCATCGACACATGTTTC
TTGATAAGACATGACTGCGCTTAGCCAACTGTCCAAATCGGGAACTATTTTTGCAAAGTTATTAACCTCTGAGTCGTTGA
TTCTTTTCATGGAGGTGCCAAGTTCTTCTTTAGCTTCATCCACAAGCAACTTACACTGGGCTATAGCGTCTTTGTCATCT
TTGTTCTCTGTTTTCAGGCTCAAAACCCTTTTGAATACTTGGTCTAGATCGTCATTGACAGCTACAATGGCAGATTTTAA
CAGGCTCCTAGGATCAGTTTGAGGAGTATCTTTCTTTGTCTCATTTTTAAGAGTATTCTGGCAAGTTGGTTTGTAGAGAG
TAGAATTGCAAAGTGTTTGGATAATCTTATCGACCTGGCCAGCTTTCACAGTTTGTGCTGCGGATGATGGCGGTTTCGGG
CTCGGGCTCTCGCTTTTGGTGGGGCTATCCTTACTTTTGTTGTTTGTAGTTTTCCCTTGTTCTTGAGTTTTGTTTTCATA
TGTAACATAAGCAAAAGCACCTCCAATAATGGCAGCAGCAACAACAAGCACGGAGACGACTCCTAAGATGATTCTCTTCC
TGAATTTACGTTTTCTCTCTGCATTTACGCGTTCTTGAATCTTGTCGAAGTCTTGAAAAGCCATTTTTGCTTAAAACTTT
TTCTCTGTCTTTTTGTCACTTTGAGAGAAGAAAATTGAATTTTCCTCTGCCTTAGAAGCAAGCTAAGGCAGGGAGGTTAA
AATGGAAGAAGATCAGTCTTTCTATTTTTTCTTGTGTTTATTTATTTTCCTCTGTTTTGATTGATGCATATTGTTTTGAG
CCAATTTCACGCCTTCTAAGTTTAGCTTCCTATACGAAACTAAAATTTATGCGTTAAGACTTATAAGTGATGAGTCAAAA
TAAGTCCCTAAGATTCATTCGTTTGTTCAAGTTTCACTTAGGGTTTTTTGTTTAAGTAGAAATTAGAGAAACACTCTAAA
GTTAGTTTAGTCCCCATGTGTGATGCATTTGGTTGGGACT
>AT4G33220.2 | chr4:16026131-16029130 FORWARD LENGTH=3000
ACTGGCTCAGTGTTTCTATTGTGAATGTTCCTGTTTTTTGTTCCTTTTCATTTTGTTTTGCGTTTTCTTGTCATGTTCTT
CTAAGTTGGTTTGTTGTGGTATTTCACGGTTTTGGAAAAATATTGATAAATGGGGAATTTAAGTCGATCGGCTGAAGTTG
AACAAATCATATATTGCCCATAAAGGTTAATAGATTTTGTATGTTATAAAGAGATCAAAATTCAAATCTTACATGTTTTT
CGCTATTATTGATTAGGAATATCATTCATTAATTACGAAAAGCCTTAAAACTTGTTTCGTGACAAAAGATTTGAGTAGAA
ATCAATCTTTAGAACAAAAAATTTAACTTTGCCTCAACTAAGTTTATGTTCTATTATCTTGTACTCCAAGGTGCAATTTG
ATCTTTACCCACATCAATTCAAAAAAAAAAAAAAAAACAAGGCACCACCTTACGTGTTTATTAAGCATCGTAAAGGCCAA
GCTTAACCGGAGACCCTATCGCTTGGATCCATTCCCCTTGTAAGAATGGCCCCACCGTAAATTTCATCGCCTCTTCCTTG
TTTAAAACCCTAAATCCAGGCCATTTAACCCTAGCAGCGGTTGCTCCGCTTGGACCATCATTCTTGTATTCCGCGTAAGA
CAATGTATCGATAGCAAAATCCGTCTCTTGCCATCTCAACCAACCAACAGGATCGATCACATCCTCGATCGTTGATTCCA
TCACGACTGTTCGAGAATGGGGTTTCCATGGCCGGCCGAGATAGCTCTTGAACTGGGCCTTTACGGGTTTAAGATCTTCG
TTTGGAGCAACTGTACAGTTGTGGATCACAAAGCCTGTCGTCTGAAACTTATCCACTCGTCCTTGAGCCGTCACCGTGTT
CTTCTGCCCCGGTAAACCTTTTCTGATAAAGATGTCACAGTTCTGGAAAATCGCGGCCGCATCACCGAAGATGAAATCAA
CTGTCCCGATAATGACACAACTTCTGTAATATTGGCGGTGAGTGTATGCGTATAACGTGTCTTGGTAGCCTTCAAATCGA
CAGTTAAGGAAAACAGATCGGTCGGATTGGACACGTATTGCGACCGCTTGGTGTCCCTCTGGCCCAGCAGTGTTCCGAAA
CCCCATGGATTGTGCCATGAATCCTTCTCCTTGTGCCACTATAAGTAAATCAAGCACAAATATGGTTATTGCACCTCAAA
TTCAAGCCCTAATTGTCTCTTTTCGTTCGTTAACACCTAGCACAAGCACTCTTAGGAAAACAGGATATACCAAATGTTGC
TGTTAGGAACGTTCGAATTTTCTTTGCGTGGCTTTTGTTTCCCGTCACGATCGTCTTCTGTGATCCATCACCGACCATTG
TAACATTAGGTTTCTTCTTATCAATAATCACAGATTCATCATAAATTCCATGTTTGATATAGATGGTGTACCTACAAAAA
CGAAATTTTACTAAGCAAAGATTTGGTAATATACTATGAAACCAAATAATTGAAGTACTGTGGTCAAATTTTAAGACCAC
CACTAAGCTCACTCTCTCTTTCTTTCGTTACTAAAAATTTCACATGATGGTTTCCGGGCCCAAGATGGATAAAGGGTCTC
GAGGCGGGATCTATTGTTTATAAAATATGAAGAACTATGAGAATGGTTAGTACCTTCCTTGGTACTTGGCAGGCATTGCT
TTAAGTGCAGCGTTGATGGTAGTAAAATTTCCACTGCCATCTTTAGCCACTGTAGCATTAGGTTTCAATGCTTTCACATC
AACAGCTTTTAACATTCGTCTTTCCTTATTGCTTAGCCACGACGTAATATGATCTGTCTCTTTAGCAGAAGATCTTGCTT
CAAGAAGAAGTCGCGTTTTAACCTTTGGAACCGAGGAAAGATATCCGTCTAAAGATTTTATCATCGCGAGTGAATTGCTT
GTCAAAACTTGAGAAGAATTGAAATTCTTACGTATCTCCGTTTTGAGTTTCCCTTCTTCAAATCCATCGACACATGTTTC
TTGATAAGACATGACTGCGCTTAGCCAACTGTCCAAATCGGGAACTATTTTTGCAAAGTTATTAACCTCTGAGTCGTTGA
TTCTTTTCATGGAGGTGCCAAGTTCTTCTTTAGCTTCATCCACAAGCAACTTACACTGGGCTATAGCGTCTTTGTCATCT
TTGTTCTCTGTTTTCAGGCTCAAAACCCTTTTGAATACTTGGTCTAGATCGTCATTGACAGCTACAATGGCAGATTTTAA
CAGGCTCCTAGGATCAGTTTGAGGAGTATCTTTCTTTGTCTCATTTTTAAGAGTATTCTGGCAAGTTGGTTTGTAGAGAG
TAGAATTGCAAAGTGTTTGGATAATCTTATCGACCTGGCCAGCTTTCACAGTTTGTGCTGCGGATGATGGCGGTTTCGGG
CTCGGGCTCTCGCTTTTGGTGGGGCTATCCTTACTTTTGTTGTTTGTAGTTTTCCCTTGTTCTTGAGTTTTGTTTTCATA
TGTAACATAAGCAAAAGCACCTCCAATAATGGCAGCAGCAACAACAAGCACGGAGACGACTCCTAAGATGATTCTCTTCC
TGAATTTACGTTTTCTCTCTGCATTTACGCGTTCTTGAATCTTGTCGAAGTCTTGAAAAGCCATTTTTGCTTAAAACTTT
TTCTCTGTCTTTTTGTCACTTTGAGAGAAGAAAATTGAATTTTCCTCTGCCTTAGAAGCAAGCTAAGGCAGGGAGGTTAA
AATGGAAGAAGATCAGTCTTTCTATTTTTTCTTGTGTTTATTTATTTTCCTCTGTTTTGATTGATGCATATTGTTTTGAG
CCAATTTCACGCCTTCTAAGTTTAGCTTCCTATACGAAACTAAAATTTATGCGTTAAGACTTATAAGTGATGAGTCAAAA
TAAGTCCCTAAGATTCATTCGTTTGTTCAAGTTTCACTTAGGGTTTTTTGTTTAAGTAGAAATTAGAGAAACACTCTAAA
GTTAGTTTAGTCCCCATGTGTGATGCATTTGGTTGGGACT
>AT4G33230.1 | chr4:16023591-16026590 REVERSE LENGTH=3000
TAAACACGTAAGGTGGTGCCTTGTTTTTTTTTTTTTTTTTGAATTGATGTGGGTAAAGATCAAATTGCACCTTGGAGTAC
AAGATAATAGAACATAAACTTAGTTGAGGCAAAGTTAAATTTTTTGTTCTAAAGATTGATTTCTACTCAAATCTTTTGTC
ACGAAACAAGTTTTAAGGCTTTTCGTAATTAATGAATGATATTCCTAATCAATAATAGCGAAAAACATGTAAGATTTGAA
TTTTGATCTCTTTATAACATACAAAATCTATTAACCTTTATGGGCAATATATGATTTGTTCAACTTCAGCCGATCGACTT
AAATTCCCCATTTATCAATATTTTTCCAAAACCGTGAAATACCACAACAAACCAACTTAGAAGAACATGACAAGAAAACG
CAAAACAAAATGAAAAGGAACAAAAAACAGGAACATTCACAATAGAAACACTGAGCCAGTTTAGATATACAAGCCATCAC
TAAACGTTACTCCCGTAGAAGGCAGCCAAAGATTTCCTTTAATGAACTGAGAAACGGTGAAGTTGTTAGCCTGATCCGAG
TTGTTAAAGACGTGGTAACCAGGCCATTTGACTCGGCTGCTGAGTCCTGAACCAGGCCCGTAGTTCATGAACTCTCCGTA
GAAGAGTGTGTCCAACGCAAAATCAGCGTTCCACTCAAGCCATCCTTCGGGTCTCACAACGTCGCTCATATTGTTCCTAA
TGAAAACCGTTCTCGAATATAGCTTCCATGGCCTTCCTAGATACGTCCTTGTCGTGTTTAGGTATGGGACCAAATCTGCG
TCCGCCGAGATATTGCTGAATTGAATTGAGAATCCTGAAGGTGAGCAAAATTGAAAAAGGTCCAAGTTAGAATCGTTATA
TTATGGTTAATACATAGATTGATTGTAAATTTGTACTATTCACAAGAGATCAATTATTTCAGTTTAGATAGTTTCTTGAG
TGACAAGAAACTATCACACTAACAAGACCTTAAAAGTGGAACCCTATTTATGATTTTGTTAATGTACCTGAGGGTTGGTT
GACATCTTTCCGGCCTTGTGCAGTGATGGTGTTCTTTTGGTTAGGGAGTCCTCTTTTAGCCAAAATTTGACAGTTTTGAA
ACACAACAGTCCCATCCCCAAATATAAAATCTACTGTTCCCGTGATGGTGCACTCACGGTAGAACTGACGCATGGTGTGC
GTGTAGAGTGTATCTTGATAACCCCTCATCGCACATCTGAAGAACACAGAGAGGTCAGAGTCTGATCTCAGTGCTACCGC
CTGATGCTTCTCTGGCCCTGCTGTGTTCTGGAACGTTATATCTCTTGCTAAGAATCCTCTTCCGCTTACCGCTGAAATTT
TTGTGTCACAATGTTTCAAAACCATTAGAATTAAGAAAAGAAAAAACAATTGTTATCAAAACATGAATTAACAACTAGAA
AATCTTATTACCGAATGTAGCTGATCGGAAAGTGGTCCAACCATCGATGAAGCTGCGGTTACCGGAAATAACAGTCACGT
CAATGCCATCACCTAACATTACAATGTTCCATTTCTTCTTCTTGATCTCAACATTCTCCAAATATAAACCTTTTTTAATG
TATATGACGAAACGTGTCGAGCTATAATCAGGAGCTTTCTTTATGGCGTCCATTATCTTTGTGAAGTTGCCTGTCCCATC
CAATGCTACACTAACGTCGTAAGTCCTACCGTTTGATTCTAATAGTTTACGATCGTCCGGTCTGACCCAGTCTGGGAATT
GAAGGCTTTCGTCTTCGTCGGTGTCTCTGAGTTTACGGCCAGGTGGTGCCTTCGGTCCTTTAGCAATAGGGCCAGGTTTA
GAAACAGCCTTGGGTTTCTGCTCTGGTTGCACAAGTGGTAACAATTCCCTAAGCATAGAATATAGTTGATCGAGACTGCC
TGAAATGATAAATTATTAACGTTAAAAAAAAAAGAAAAATCATACCGACTTGAACCGAAAGTTATCAACGTGAAACCCTA
ACGAAATTGCATGGTCACCCAAATTATAAATTAATTCTTCTTTTGGATAAACAGAACCAAAATTTTGTAAGATAACAATA
AGAAGTGATTAATTTACCAGCGACAAGGGATTTTACGAGACCAGAGGTACCATCGAAGCCTTCCATACAAGTGGCTTGGT
TGGAGAGAGCAGCACTTAACCATGTCCTTGTGTCCGATCCAACGTCCCCTGTTCCGTTGCCCTTACCTGGTTGGTGGTCC
CATTCAAAAAATCATCACACGCATTCTCTTATATTAATCACTTGATGATACTCGTGATTTTATTCTTATCAATCAACACT
ATCATTTTCATATATTCACACTTACATTTATTACAAATCTAAGATTTTTTTGAAATCCATGTTCGGTGTCCCTACCACGC
ACATGCCATTTACAATAATGATTATAGGATTTGCTTTCATTTCACTAACGAGAATGCACAACGTTGATGTAACATATCAT
TATCACTTGACATTATCATTTAAAATTGAAATTAACATTAATTTTTTTTTCTAAATTTATATTGACTGATATATGCAATC
GAATAATGCTTTTTCAAAGAAAAACATGCATTTGGTAATGATTTGATATAAATAGATTTCCTACTTTAAATATATAGCCT
GCACACCAGCACACATATTCAGATTTATTTTTGTTTCAGCTCTTTTATTTCACTTTGTCTAAGCTGAAATAACATTAAAA
AAAAAAATGAAGAAAATACAGGTCGAAATTCAATATTGTTGTGTTGTGAATTGTGATGCAAAATTGTATTAGTTGAAAAT
ATAATACTAATATGATTGGTCAAAGAACCACCTACTAACCGTATCACAATCAATTTTGTGCCGGCTTTCAAATTTAATGC
AGCAAGTGCAAAATAAATAGTCTTTTTCTATATCTATGTAAATAAACTTGTATAACTATATATTACTACGATACACCATG
ATCCATGAACGATCATTTATTCTATTTTTGCATGGTACAT
>AT4G33240.7 | chr4:16026504-16029503 REVERSE LENGTH=3000
AGTATTTTCAGCAAACATACACAATATTCAGTTAGCAAATATAGTTTTTATTTTTTTTGGTTGGAATGGTCTTTTGGGTA
ATTTGTGTTTATGTATTACCCTTGGCCTTAAGTGTGGCATATGCCTCTTCCATCGCCTTTGCATCAGAATTAATAAAAGA
AAGATGCAATTGTACAGACACTGCTTCTATCTTTTAGTGTTTGTTATTCGTCGTAACTTATGTTTTTATCAACAATTCTT
CTTGGTTAGTCTTTCAAATGCTCTCAAATCATTTTATTAAATTTCTCGAACGTTTGTTTAAAGATGGGATCCTTGAAGAA
ATATGTTGTTTGATCAGATTGAGTTCTAAAATTACATCTTGAATTTTGTAGATAGTCCCAACCAAATGCATCACACATGG
GGACTAAACTAACTTTAGAGTGTTTCTCTAATTTCTACTTAAACAAAAAACCCTAAGTGAAACTTGAACAAACGAATGAA
TCTTAGGGACTTATTTTGACTCATCACTTATAAGTCTTAACGCATAAATTTTAGTTTCGTATAGGAAGCTAAACTTAGAA
GGCGTGAAATTGGCTCAAAACAATATGCATCAATCAAAACAGAGGAAAATAAATAAACACAAGAAAAAATAGAAAGACTG
ATCTTCTTCCATTTTAACCTCCCTGCCTTAGCTTGCTTCTAAGGCAGAGGAAAATTCAATTTTCTTCTCTCAAAGTGACA
AAAAGACAGAGAAAAAGTTTTAAGCAAAAATGGCTTTTCAAGACTTCGACAAGATTCAAGAACGCGTAAATGCAGAGAGA
AAACGTAAATTCAGGAAGAGAATCATCTTAGGAGTCGTCTCCGTGCTTGTTGTTGCTGCTGCCATTATTGGAGGTGCTTT
TGCTTATGTTACATATGAAAACAAAACTCAAGAACAAGGGAAAACTACAAACAACAAAAGTAAGGATAGCCCCACCAAAA
GCGAGAGCCCGAGCCCGAAACCGCCATCATCCGCAGCACAAACTGTGAAAGCTGGCCAGGTCGATAAGATTATCCAAACA
CTTTGCAATTCTACTCTCTACAAACCAACTTGCCAGAATACTCTTAAAAATGAGACAAAGAAAGATACTCCTCAAACTGA
TCCTAGGAGCCTGTTAAAATCTGCCATTGTAGCTGTCAATGACGATCTAGACCAAGTATTCAAAAGGGTTTTGAGCCTGA
AAACAGAGAACAAAGATGACAAAGACGCTATAGCCCAGTGTAAGTTGCTTGTGGATGAAGCTAAAGAAGAACTTGGCACC
TCCATGAAAAGAATCAACGACTCAGAGGTTAATAACTTTGCAAAAATAGTTCCCGATTTGGACAGTTGGCTAAGCGCAGT
CATGTCTTATCAAGAAACATGTGTCGATGGATTTGAAGAAGGGAAACTCAAAACGGAGATACGTAAGAATTTCAATTCTT
CTCAAGTTTTGACAAGCAATTCACTCGCGATGATAAAATCTTTAGACGGATATCTTTCCTCGGTTCCAAAGGTTAAAACG
CGACTTCTTCTTGAAGCAAGATCTTCTGCTAAAGAGACAGATCATATTACGTCGTGGCTAAGCAATAAGGAAAGACGAAT
GTTAAAAGCTGTTGATGTGAAAGCATTGAAACCTAATGCTACAGTGGCTAAAGATGGCAGTGGAAATTTTACTACCATCA
ACGCTGCACTTAAAGCAATGCCTGCCAAGTACCAAGGAAGGTACTAACCATTCTCATAGTTCTTCATATTTTATAAACAA
TAGATCCCGCCTCGAGACCCTTTATCCATCTTGGGCCCGGAAACCATCATGTGAAATTTTTAGTAACGAAAGAAAGAGAG
AGTGAGCTTAGTGGTGGTCTTAAAATTTGACCACAGTACTTCAATTATTTGGTTTCATAGTATATTACCAAATCTTTGCT
TAGTAAAATTTCGTTTTTGTAGGTACACCATCTATATCAAACATGGAATTTATGATGAATCTGTGATTATTGATAAGAAG
AAACCTAATGTTACAATGGTCGGTGATGGATCACAGAAGACGATCGTGACGGGAAACAAAAGCCACGCAAAGAAAATTCG
AACGTTCCTAACAGCAACATTTGGTATATCCTGTTTTCCTAAGAGTGCTTGTGCTAGGTGTTAACGAACGAAAAGAGACA
ATTAGGGCTTGAATTTGAGGTGCAATAACCATATTTGTGCTTGATTTACTTATAGTGGCACAAGGAGAAGGATTCATGGC
ACAATCCATGGGGTTTCGGAACACTGCTGGGCCAGAGGGACACCAAGCGGTCGCAATACGTGTCCAATCCGACCGATCTG
TTTTCCTTAACTGTCGATTTGAAGGCTACCAAGACACGTTATACGCATACACTCACCGCCAATATTACAGAAGTTGTGTC
ATTATCGGGACAGTTGATTTCATCTTCGGTGATGCGGCCGCGATTTTCCAGAACTGTGACATCTTTATCAGAAAAGGTTT
ACCGGGGCAGAAGAACACGGTGACGGCTCAAGGACGAGTGGATAAGTTTCAGACGACAGGCTTTGTGATCCACAACTGTA
CAGTTGCTCCAAACGAAGATCTTAAACCCGTAAAGGCCCAGTTCAAGAGCTATCTCGGCCGGCCATGGAAACCCCATTCT
CGAACAGTCGTGATGGAATCAACGATCGAGGATGTGATCGATCCTGTTGGTTGGTTGAGATGGCAAGAGACGGATTTTGC
TATCGATACATTGTCTTACGCGGAATACAAGAATGATGGTCCAAGCGGAGCAACCGCTGCTAGGGTTAAATGGCCTGGAT
TTAGGGTTTTAAACAAGGAAGAGGCGATGAAATTTACGGTGGGGCCATTCTTACAAGGGGAATGGATCCAAGCGATAGGG
TCTCCGGTTAAGCTTGGCCTTTACGATGCTTAATAAACACGTAAGGTGGTGCCTTGTTTTTTTTTTTTTTTTTGAATTGA
TGTGGGTAAAGATCAAATTGCACCTTGGAGTACAAGATAA
>AT4G33240.6 | chr4:16026504-16029503 REVERSE LENGTH=3000
AGTATTTTCAGCAAACATACACAATATTCAGTTAGCAAATATAGTTTTTATTTTTTTTGGTTGGAATGGTCTTTTGGGTA
ATTTGTGTTTATGTATTACCCTTGGCCTTAAGTGTGGCATATGCCTCTTCCATCGCCTTTGCATCAGAATTAATAAAAGA
AAGATGCAATTGTACAGACACTGCTTCTATCTTTTAGTGTTTGTTATTCGTCGTAACTTATGTTTTTATCAACAATTCTT
CTTGGTTAGTCTTTCAAATGCTCTCAAATCATTTTATTAAATTTCTCGAACGTTTGTTTAAAGATGGGATCCTTGAAGAA
ATATGTTGTTTGATCAGATTGAGTTCTAAAATTACATCTTGAATTTTGTAGATAGTCCCAACCAAATGCATCACACATGG
GGACTAAACTAACTTTAGAGTGTTTCTCTAATTTCTACTTAAACAAAAAACCCTAAGTGAAACTTGAACAAACGAATGAA
TCTTAGGGACTTATTTTGACTCATCACTTATAAGTCTTAACGCATAAATTTTAGTTTCGTATAGGAAGCTAAACTTAGAA
GGCGTGAAATTGGCTCAAAACAATATGCATCAATCAAAACAGAGGAAAATAAATAAACACAAGAAAAAATAGAAAGACTG
ATCTTCTTCCATTTTAACCTCCCTGCCTTAGCTTGCTTCTAAGGCAGAGGAAAATTCAATTTTCTTCTCTCAAAGTGACA
AAAAGACAGAGAAAAAGTTTTAAGCAAAAATGGCTTTTCAAGACTTCGACAAGATTCAAGAACGCGTAAATGCAGAGAGA
AAACGTAAATTCAGGAAGAGAATCATCTTAGGAGTCGTCTCCGTGCTTGTTGTTGCTGCTGCCATTATTGGAGGTGCTTT
TGCTTATGTTACATATGAAAACAAAACTCAAGAACAAGGGAAAACTACAAACAACAAAAGTAAGGATAGCCCCACCAAAA
GCGAGAGCCCGAGCCCGAAACCGCCATCATCCGCAGCACAAACTGTGAAAGCTGGCCAGGTCGATAAGATTATCCAAACA
CTTTGCAATTCTACTCTCTACAAACCAACTTGCCAGAATACTCTTAAAAATGAGACAAAGAAAGATACTCCTCAAACTGA
TCCTAGGAGCCTGTTAAAATCTGCCATTGTAGCTGTCAATGACGATCTAGACCAAGTATTCAAAAGGGTTTTGAGCCTGA
AAACAGAGAACAAAGATGACAAAGACGCTATAGCCCAGTGTAAGTTGCTTGTGGATGAAGCTAAAGAAGAACTTGGCACC
TCCATGAAAAGAATCAACGACTCAGAGGTTAATAACTTTGCAAAAATAGTTCCCGATTTGGACAGTTGGCTAAGCGCAGT
CATGTCTTATCAAGAAACATGTGTCGATGGATTTGAAGAAGGGAAACTCAAAACGGAGATACGTAAGAATTTCAATTCTT
CTCAAGTTTTGACAAGCAATTCACTCGCGATGATAAAATCTTTAGACGGATATCTTTCCTCGGTTCCAAAGGTTAAAACG
CGACTTCTTCTTGAAGCAAGATCTTCTGCTAAAGAGACAGATCATATTACGTCGTGGCTAAGCAATAAGGAAAGACGAAT
GTTAAAAGCTGTTGATGTGAAAGCATTGAAACCTAATGCTACAGTGGCTAAAGATGGCAGTGGAAATTTTACTACCATCA
ACGCTGCACTTAAAGCAATGCCTGCCAAGTACCAAGGAAGGTACTAACCATTCTCATAGTTCTTCATATTTTATAAACAA
TAGATCCCGCCTCGAGACCCTTTATCCATCTTGGGCCCGGAAACCATCATGTGAAATTTTTAGTAACGAAAGAAAGAGAG
AGTGAGCTTAGTGGTGGTCTTAAAATTTGACCACAGTACTTCAATTATTTGGTTTCATAGTATATTACCAAATCTTTGCT
TAGTAAAATTTCGTTTTTGTAGGTACACCATCTATATCAAACATGGAATTTATGATGAATCTGTGATTATTGATAAGAAG
AAACCTAATGTTACAATGGTCGGTGATGGATCACAGAAGACGATCGTGACGGGAAACAAAAGCCACGCAAAGAAAATTCG
AACGTTCCTAACAGCAACATTTGGTATATCCTGTTTTCCTAAGAGTGCTTGTGCTAGGTGTTAACGAACGAAAAGAGACA
ATTAGGGCTTGAATTTGAGGTGCAATAACCATATTTGTGCTTGATTTACTTATAGTGGCACAAGGAGAAGGATTCATGGC
ACAATCCATGGGGTTTCGGAACACTGCTGGGCCAGAGGGACACCAAGCGGTCGCAATACGTGTCCAATCCGACCGATCTG
TTTTCCTTAACTGTCGATTTGAAGGCTACCAAGACACGTTATACGCATACACTCACCGCCAATATTACAGAAGTTGTGTC
ATTATCGGGACAGTTGATTTCATCTTCGGTGATGCGGCCGCGATTTTCCAGAACTGTGACATCTTTATCAGAAAAGGTTT
ACCGGGGCAGAAGAACACGGTGACGGCTCAAGGACGAGTGGATAAGTTTCAGACGACAGGCTTTGTGATCCACAACTGTA
CAGTTGCTCCAAACGAAGATCTTAAACCCGTAAAGGCCCAGTTCAAGAGCTATCTCGGCCGGCCATGGAAACCCCATTCT
CGAACAGTCGTGATGGAATCAACGATCGAGGATGTGATCGATCCTGTTGGTTGGTTGAGATGGCAAGAGACGGATTTTGC
TATCGATACATTGTCTTACGCGGAATACAAGAATGATGGTCCAAGCGGAGCAACCGCTGCTAGGGTTAAATGGCCTGGAT
TTAGGGTTTTAAACAAGGAAGAGGCGATGAAATTTACGGTGGGGCCATTCTTACAAGGGGAATGGATCCAAGCGATAGGG
TCTCCGGTTAAGCTTGGCCTTTACGATGCTTAATAAACACGTAAGGTGGTGCCTTGTTTTTTTTTTTTTTTTTGAATTGA
TGTGGGTAAAGATCAAATTGCACCTTGGAGTACAAGATAA
>AT4G33240.3 | chr4:16026504-16029503 REVERSE LENGTH=3000
AGTATTTTCAGCAAACATACACAATATTCAGTTAGCAAATATAGTTTTTATTTTTTTTGGTTGGAATGGTCTTTTGGGTA
ATTTGTGTTTATGTATTACCCTTGGCCTTAAGTGTGGCATATGCCTCTTCCATCGCCTTTGCATCAGAATTAATAAAAGA
AAGATGCAATTGTACAGACACTGCTTCTATCTTTTAGTGTTTGTTATTCGTCGTAACTTATGTTTTTATCAACAATTCTT
CTTGGTTAGTCTTTCAAATGCTCTCAAATCATTTTATTAAATTTCTCGAACGTTTGTTTAAAGATGGGATCCTTGAAGAA
ATATGTTGTTTGATCAGATTGAGTTCTAAAATTACATCTTGAATTTTGTAGATAGTCCCAACCAAATGCATCACACATGG
GGACTAAACTAACTTTAGAGTGTTTCTCTAATTTCTACTTAAACAAAAAACCCTAAGTGAAACTTGAACAAACGAATGAA
TCTTAGGGACTTATTTTGACTCATCACTTATAAGTCTTAACGCATAAATTTTAGTTTCGTATAGGAAGCTAAACTTAGAA
GGCGTGAAATTGGCTCAAAACAATATGCATCAATCAAAACAGAGGAAAATAAATAAACACAAGAAAAAATAGAAAGACTG
ATCTTCTTCCATTTTAACCTCCCTGCCTTAGCTTGCTTCTAAGGCAGAGGAAAATTCAATTTTCTTCTCTCAAAGTGACA
AAAAGACAGAGAAAAAGTTTTAAGCAAAAATGGCTTTTCAAGACTTCGACAAGATTCAAGAACGCGTAAATGCAGAGAGA
AAACGTAAATTCAGGAAGAGAATCATCTTAGGAGTCGTCTCCGTGCTTGTTGTTGCTGCTGCCATTATTGGAGGTGCTTT
TGCTTATGTTACATATGAAAACAAAACTCAAGAACAAGGGAAAACTACAAACAACAAAAGTAAGGATAGCCCCACCAAAA
GCGAGAGCCCGAGCCCGAAACCGCCATCATCCGCAGCACAAACTGTGAAAGCTGGCCAGGTCGATAAGATTATCCAAACA
CTTTGCAATTCTACTCTCTACAAACCAACTTGCCAGAATACTCTTAAAAATGAGACAAAGAAAGATACTCCTCAAACTGA
TCCTAGGAGCCTGTTAAAATCTGCCATTGTAGCTGTCAATGACGATCTAGACCAAGTATTCAAAAGGGTTTTGAGCCTGA
AAACAGAGAACAAAGATGACAAAGACGCTATAGCCCAGTGTAAGTTGCTTGTGGATGAAGCTAAAGAAGAACTTGGCACC
TCCATGAAAAGAATCAACGACTCAGAGGTTAATAACTTTGCAAAAATAGTTCCCGATTTGGACAGTTGGCTAAGCGCAGT
CATGTCTTATCAAGAAACATGTGTCGATGGATTTGAAGAAGGGAAACTCAAAACGGAGATACGTAAGAATTTCAATTCTT
CTCAAGTTTTGACAAGCAATTCACTCGCGATGATAAAATCTTTAGACGGATATCTTTCCTCGGTTCCAAAGGTTAAAACG
CGACTTCTTCTTGAAGCAAGATCTTCTGCTAAAGAGACAGATCATATTACGTCGTGGCTAAGCAATAAGGAAAGACGAAT
GTTAAAAGCTGTTGATGTGAAAGCATTGAAACCTAATGCTACAGTGGCTAAAGATGGCAGTGGAAATTTTACTACCATCA
ACGCTGCACTTAAAGCAATGCCTGCCAAGTACCAAGGAAGGTACTAACCATTCTCATAGTTCTTCATATTTTATAAACAA
TAGATCCCGCCTCGAGACCCTTTATCCATCTTGGGCCCGGAAACCATCATGTGAAATTTTTAGTAACGAAAGAAAGAGAG
AGTGAGCTTAGTGGTGGTCTTAAAATTTGACCACAGTACTTCAATTATTTGGTTTCATAGTATATTACCAAATCTTTGCT
TAGTAAAATTTCGTTTTTGTAGGTACACCATCTATATCAAACATGGAATTTATGATGAATCTGTGATTATTGATAAGAAG
AAACCTAATGTTACAATGGTCGGTGATGGATCACAGAAGACGATCGTGACGGGAAACAAAAGCCACGCAAAGAAAATTCG
AACGTTCCTAACAGCAACATTTGGTATATCCTGTTTTCCTAAGAGTGCTTGTGCTAGGTGTTAACGAACGAAAAGAGACA
ATTAGGGCTTGAATTTGAGGTGCAATAACCATATTTGTGCTTGATTTACTTATAGTGGCACAAGGAGAAGGATTCATGGC
ACAATCCATGGGGTTTCGGAACACTGCTGGGCCAGAGGGACACCAAGCGGTCGCAATACGTGTCCAATCCGACCGATCTG
TTTTCCTTAACTGTCGATTTGAAGGCTACCAAGACACGTTATACGCATACACTCACCGCCAATATTACAGAAGTTGTGTC
ATTATCGGGACAGTTGATTTCATCTTCGGTGATGCGGCCGCGATTTTCCAGAACTGTGACATCTTTATCAGAAAAGGTTT
ACCGGGGCAGAAGAACACGGTGACGGCTCAAGGACGAGTGGATAAGTTTCAGACGACAGGCTTTGTGATCCACAACTGTA
CAGTTGCTCCAAACGAAGATCTTAAACCCGTAAAGGCCCAGTTCAAGAGCTATCTCGGCCGGCCATGGAAACCCCATTCT
CGAACAGTCGTGATGGAATCAACGATCGAGGATGTGATCGATCCTGTTGGTTGGTTGAGATGGCAAGAGACGGATTTTGC
TATCGATACATTGTCTTACGCGGAATACAAGAATGATGGTCCAAGCGGAGCAACCGCTGCTAGGGTTAAATGGCCTGGAT
TTAGGGTTTTAAACAAGGAAGAGGCGATGAAATTTACGGTGGGGCCATTCTTACAAGGGGAATGGATCCAAGCGATAGGG
TCTCCGGTTAAGCTTGGCCTTTACGATGCTTAATAAACACGTAAGGTGGTGCCTTGTTTTTTTTTTTTTTTTTGAATTGA
TGTGGGTAAAGATCAAATTGCACCTTGGAGTACAAGATAA
>AT4G33240.1 | chr4:16026504-16029503 REVERSE LENGTH=3000
AGTATTTTCAGCAAACATACACAATATTCAGTTAGCAAATATAGTTTTTATTTTTTTTGGTTGGAATGGTCTTTTGGGTA
ATTTGTGTTTATGTATTACCCTTGGCCTTAAGTGTGGCATATGCCTCTTCCATCGCCTTTGCATCAGAATTAATAAAAGA
AAGATGCAATTGTACAGACACTGCTTCTATCTTTTAGTGTTTGTTATTCGTCGTAACTTATGTTTTTATCAACAATTCTT
CTTGGTTAGTCTTTCAAATGCTCTCAAATCATTTTATTAAATTTCTCGAACGTTTGTTTAAAGATGGGATCCTTGAAGAA
ATATGTTGTTTGATCAGATTGAGTTCTAAAATTACATCTTGAATTTTGTAGATAGTCCCAACCAAATGCATCACACATGG
GGACTAAACTAACTTTAGAGTGTTTCTCTAATTTCTACTTAAACAAAAAACCCTAAGTGAAACTTGAACAAACGAATGAA
TCTTAGGGACTTATTTTGACTCATCACTTATAAGTCTTAACGCATAAATTTTAGTTTCGTATAGGAAGCTAAACTTAGAA
GGCGTGAAATTGGCTCAAAACAATATGCATCAATCAAAACAGAGGAAAATAAATAAACACAAGAAAAAATAGAAAGACTG
ATCTTCTTCCATTTTAACCTCCCTGCCTTAGCTTGCTTCTAAGGCAGAGGAAAATTCAATTTTCTTCTCTCAAAGTGACA
AAAAGACAGAGAAAAAGTTTTAAGCAAAAATGGCTTTTCAAGACTTCGACAAGATTCAAGAACGCGTAAATGCAGAGAGA
AAACGTAAATTCAGGAAGAGAATCATCTTAGGAGTCGTCTCCGTGCTTGTTGTTGCTGCTGCCATTATTGGAGGTGCTTT
TGCTTATGTTACATATGAAAACAAAACTCAAGAACAAGGGAAAACTACAAACAACAAAAGTAAGGATAGCCCCACCAAAA
GCGAGAGCCCGAGCCCGAAACCGCCATCATCCGCAGCACAAACTGTGAAAGCTGGCCAGGTCGATAAGATTATCCAAACA
CTTTGCAATTCTACTCTCTACAAACCAACTTGCCAGAATACTCTTAAAAATGAGACAAAGAAAGATACTCCTCAAACTGA
TCCTAGGAGCCTGTTAAAATCTGCCATTGTAGCTGTCAATGACGATCTAGACCAAGTATTCAAAAGGGTTTTGAGCCTGA
AAACAGAGAACAAAGATGACAAAGACGCTATAGCCCAGTGTAAGTTGCTTGTGGATGAAGCTAAAGAAGAACTTGGCACC
TCCATGAAAAGAATCAACGACTCAGAGGTTAATAACTTTGCAAAAATAGTTCCCGATTTGGACAGTTGGCTAAGCGCAGT
CATGTCTTATCAAGAAACATGTGTCGATGGATTTGAAGAAGGGAAACTCAAAACGGAGATACGTAAGAATTTCAATTCTT
CTCAAGTTTTGACAAGCAATTCACTCGCGATGATAAAATCTTTAGACGGATATCTTTCCTCGGTTCCAAAGGTTAAAACG
CGACTTCTTCTTGAAGCAAGATCTTCTGCTAAAGAGACAGATCATATTACGTCGTGGCTAAGCAATAAGGAAAGACGAAT
GTTAAAAGCTGTTGATGTGAAAGCATTGAAACCTAATGCTACAGTGGCTAAAGATGGCAGTGGAAATTTTACTACCATCA
ACGCTGCACTTAAAGCAATGCCTGCCAAGTACCAAGGAAGGTACTAACCATTCTCATAGTTCTTCATATTTTATAAACAA
TAGATCCCGCCTCGAGACCCTTTATCCATCTTGGGCCCGGAAACCATCATGTGAAATTTTTAGTAACGAAAGAAAGAGAG
AGTGAGCTTAGTGGTGGTCTTAAAATTTGACCACAGTACTTCAATTATTTGGTTTCATAGTATATTACCAAATCTTTGCT
TAGTAAAATTTCGTTTTTGTAGGTACACCATCTATATCAAACATGGAATTTATGATGAATCTGTGATTATTGATAAGAAG
AAACCTAATGTTACAATGGTCGGTGATGGATCACAGAAGACGATCGTGACGGGAAACAAAAGCCACGCAAAGAAAATTCG
AACGTTCCTAACAGCAACATTTGGTATATCCTGTTTTCCTAAGAGTGCTTGTGCTAGGTGTTAACGAACGAAAAGAGACA
ATTAGGGCTTGAATTTGAGGTGCAATAACCATATTTGTGCTTGATTTACTTATAGTGGCACAAGGAGAAGGATTCATGGC
ACAATCCATGGGGTTTCGGAACACTGCTGGGCCAGAGGGACACCAAGCGGTCGCAATACGTGTCCAATCCGACCGATCTG
TTTTCCTTAACTGTCGATTTGAAGGCTACCAAGACACGTTATACGCATACACTCACCGCCAATATTACAGAAGTTGTGTC
ATTATCGGGACAGTTGATTTCATCTTCGGTGATGCGGCCGCGATTTTCCAGAACTGTGACATCTTTATCAGAAAAGGTTT
ACCGGGGCAGAAGAACACGGTGACGGCTCAAGGACGAGTGGATAAGTTTCAGACGACAGGCTTTGTGATCCACAACTGTA
CAGTTGCTCCAAACGAAGATCTTAAACCCGTAAAGGCCCAGTTCAAGAGCTATCTCGGCCGGCCATGGAAACCCCATTCT
CGAACAGTCGTGATGGAATCAACGATCGAGGATGTGATCGATCCTGTTGGTTGGTTGAGATGGCAAGAGACGGATTTTGC
TATCGATACATTGTCTTACGCGGAATACAAGAATGATGGTCCAAGCGGAGCAACCGCTGCTAGGGTTAAATGGCCTGGAT
TTAGGGTTTTAAACAAGGAAGAGGCGATGAAATTTACGGTGGGGCCATTCTTACAAGGGGAATGGATCCAAGCGATAGGG
TCTCCGGTTAAGCTTGGCCTTTACGATGCTTAATAAACACGTAAGGTGGTGCCTTGTTTTTTTTTTTTTTTTTGAATTGA
TGTGGGTAAAGATCAAATTGCACCTTGGAGTACAAGATAA
>AT4G33240.2 | chr4:16026504-16029503 REVERSE LENGTH=3000
AGTATTTTCAGCAAACATACACAATATTCAGTTAGCAAATATAGTTTTTATTTTTTTTGGTTGGAATGGTCTTTTGGGTA
ATTTGTGTTTATGTATTACCCTTGGCCTTAAGTGTGGCATATGCCTCTTCCATCGCCTTTGCATCAGAATTAATAAAAGA
AAGATGCAATTGTACAGACACTGCTTCTATCTTTTAGTGTTTGTTATTCGTCGTAACTTATGTTTTTATCAACAATTCTT
CTTGGTTAGTCTTTCAAATGCTCTCAAATCATTTTATTAAATTTCTCGAACGTTTGTTTAAAGATGGGATCCTTGAAGAA
ATATGTTGTTTGATCAGATTGAGTTCTAAAATTACATCTTGAATTTTGTAGATAGTCCCAACCAAATGCATCACACATGG
GGACTAAACTAACTTTAGAGTGTTTCTCTAATTTCTACTTAAACAAAAAACCCTAAGTGAAACTTGAACAAACGAATGAA
TCTTAGGGACTTATTTTGACTCATCACTTATAAGTCTTAACGCATAAATTTTAGTTTCGTATAGGAAGCTAAACTTAGAA
GGCGTGAAATTGGCTCAAAACAATATGCATCAATCAAAACAGAGGAAAATAAATAAACACAAGAAAAAATAGAAAGACTG
ATCTTCTTCCATTTTAACCTCCCTGCCTTAGCTTGCTTCTAAGGCAGAGGAAAATTCAATTTTCTTCTCTCAAAGTGACA
AAAAGACAGAGAAAAAGTTTTAAGCAAAAATGGCTTTTCAAGACTTCGACAAGATTCAAGAACGCGTAAATGCAGAGAGA
AAACGTAAATTCAGGAAGAGAATCATCTTAGGAGTCGTCTCCGTGCTTGTTGTTGCTGCTGCCATTATTGGAGGTGCTTT
TGCTTATGTTACATATGAAAACAAAACTCAAGAACAAGGGAAAACTACAAACAACAAAAGTAAGGATAGCCCCACCAAAA
GCGAGAGCCCGAGCCCGAAACCGCCATCATCCGCAGCACAAACTGTGAAAGCTGGCCAGGTCGATAAGATTATCCAAACA
CTTTGCAATTCTACTCTCTACAAACCAACTTGCCAGAATACTCTTAAAAATGAGACAAAGAAAGATACTCCTCAAACTGA
TCCTAGGAGCCTGTTAAAATCTGCCATTGTAGCTGTCAATGACGATCTAGACCAAGTATTCAAAAGGGTTTTGAGCCTGA
AAACAGAGAACAAAGATGACAAAGACGCTATAGCCCAGTGTAAGTTGCTTGTGGATGAAGCTAAAGAAGAACTTGGCACC
TCCATGAAAAGAATCAACGACTCAGAGGTTAATAACTTTGCAAAAATAGTTCCCGATTTGGACAGTTGGCTAAGCGCAGT
CATGTCTTATCAAGAAACATGTGTCGATGGATTTGAAGAAGGGAAACTCAAAACGGAGATACGTAAGAATTTCAATTCTT
CTCAAGTTTTGACAAGCAATTCACTCGCGATGATAAAATCTTTAGACGGATATCTTTCCTCGGTTCCAAAGGTTAAAACG
CGACTTCTTCTTGAAGCAAGATCTTCTGCTAAAGAGACAGATCATATTACGTCGTGGCTAAGCAATAAGGAAAGACGAAT
GTTAAAAGCTGTTGATGTGAAAGCATTGAAACCTAATGCTACAGTGGCTAAAGATGGCAGTGGAAATTTTACTACCATCA
ACGCTGCACTTAAAGCAATGCCTGCCAAGTACCAAGGAAGGTACTAACCATTCTCATAGTTCTTCATATTTTATAAACAA
TAGATCCCGCCTCGAGACCCTTTATCCATCTTGGGCCCGGAAACCATCATGTGAAATTTTTAGTAACGAAAGAAAGAGAG
AGTGAGCTTAGTGGTGGTCTTAAAATTTGACCACAGTACTTCAATTATTTGGTTTCATAGTATATTACCAAATCTTTGCT
TAGTAAAATTTCGTTTTTGTAGGTACACCATCTATATCAAACATGGAATTTATGATGAATCTGTGATTATTGATAAGAAG
AAACCTAATGTTACAATGGTCGGTGATGGATCACAGAAGACGATCGTGACGGGAAACAAAAGCCACGCAAAGAAAATTCG
AACGTTCCTAACAGCAACATTTGGTATATCCTGTTTTCCTAAGAGTGCTTGTGCTAGGTGTTAACGAACGAAAAGAGACA
ATTAGGGCTTGAATTTGAGGTGCAATAACCATATTTGTGCTTGATTTACTTATAGTGGCACAAGGAGAAGGATTCATGGC
ACAATCCATGGGGTTTCGGAACACTGCTGGGCCAGAGGGACACCAAGCGGTCGCAATACGTGTCCAATCCGACCGATCTG
TTTTCCTTAACTGTCGATTTGAAGGCTACCAAGACACGTTATACGCATACACTCACCGCCAATATTACAGAAGTTGTGTC
ATTATCGGGACAGTTGATTTCATCTTCGGTGATGCGGCCGCGATTTTCCAGAACTGTGACATCTTTATCAGAAAAGGTTT
ACCGGGGCAGAAGAACACGGTGACGGCTCAAGGACGAGTGGATAAGTTTCAGACGACAGGCTTTGTGATCCACAACTGTA
CAGTTGCTCCAAACGAAGATCTTAAACCCGTAAAGGCCCAGTTCAAGAGCTATCTCGGCCGGCCATGGAAACCCCATTCT
CGAACAGTCGTGATGGAATCAACGATCGAGGATGTGATCGATCCTGTTGGTTGGTTGAGATGGCAAGAGACGGATTTTGC
TATCGATACATTGTCTTACGCGGAATACAAGAATGATGGTCCAAGCGGAGCAACCGCTGCTAGGGTTAAATGGCCTGGAT
TTAGGGTTTTAAACAAGGAAGAGGCGATGAAATTTACGGTGGGGCCATTCTTACAAGGGGAATGGATCCAAGCGATAGGG
TCTCCGGTTAAGCTTGGCCTTTACGATGCTTAATAAACACGTAAGGTGGTGCCTTGTTTTTTTTTTTTTTTTTGAATTGA
TGTGGGTAAAGATCAAATTGCACCTTGGAGTACAAGATAA
>AT4G33240.4 | chr4:16026504-16029503 REVERSE LENGTH=3000
AGTATTTTCAGCAAACATACACAATATTCAGTTAGCAAATATAGTTTTTATTTTTTTTGGTTGGAATGGTCTTTTGGGTA
ATTTGTGTTTATGTATTACCCTTGGCCTTAAGTGTGGCATATGCCTCTTCCATCGCCTTTGCATCAGAATTAATAAAAGA
AAGATGCAATTGTACAGACACTGCTTCTATCTTTTAGTGTTTGTTATTCGTCGTAACTTATGTTTTTATCAACAATTCTT
CTTGGTTAGTCTTTCAAATGCTCTCAAATCATTTTATTAAATTTCTCGAACGTTTGTTTAAAGATGGGATCCTTGAAGAA
ATATGTTGTTTGATCAGATTGAGTTCTAAAATTACATCTTGAATTTTGTAGATAGTCCCAACCAAATGCATCACACATGG
GGACTAAACTAACTTTAGAGTGTTTCTCTAATTTCTACTTAAACAAAAAACCCTAAGTGAAACTTGAACAAACGAATGAA
TCTTAGGGACTTATTTTGACTCATCACTTATAAGTCTTAACGCATAAATTTTAGTTTCGTATAGGAAGCTAAACTTAGAA
GGCGTGAAATTGGCTCAAAACAATATGCATCAATCAAAACAGAGGAAAATAAATAAACACAAGAAAAAATAGAAAGACTG
ATCTTCTTCCATTTTAACCTCCCTGCCTTAGCTTGCTTCTAAGGCAGAGGAAAATTCAATTTTCTTCTCTCAAAGTGACA
AAAAGACAGAGAAAAAGTTTTAAGCAAAAATGGCTTTTCAAGACTTCGACAAGATTCAAGAACGCGTAAATGCAGAGAGA
AAACGTAAATTCAGGAAGAGAATCATCTTAGGAGTCGTCTCCGTGCTTGTTGTTGCTGCTGCCATTATTGGAGGTGCTTT
TGCTTATGTTACATATGAAAACAAAACTCAAGAACAAGGGAAAACTACAAACAACAAAAGTAAGGATAGCCCCACCAAAA
GCGAGAGCCCGAGCCCGAAACCGCCATCATCCGCAGCACAAACTGTGAAAGCTGGCCAGGTCGATAAGATTATCCAAACA
CTTTGCAATTCTACTCTCTACAAACCAACTTGCCAGAATACTCTTAAAAATGAGACAAAGAAAGATACTCCTCAAACTGA
TCCTAGGAGCCTGTTAAAATCTGCCATTGTAGCTGTCAATGACGATCTAGACCAAGTATTCAAAAGGGTTTTGAGCCTGA
AAACAGAGAACAAAGATGACAAAGACGCTATAGCCCAGTGTAAGTTGCTTGTGGATGAAGCTAAAGAAGAACTTGGCACC
TCCATGAAAAGAATCAACGACTCAGAGGTTAATAACTTTGCAAAAATAGTTCCCGATTTGGACAGTTGGCTAAGCGCAGT
CATGTCTTATCAAGAAACATGTGTCGATGGATTTGAAGAAGGGAAACTCAAAACGGAGATACGTAAGAATTTCAATTCTT
CTCAAGTTTTGACAAGCAATTCACTCGCGATGATAAAATCTTTAGACGGATATCTTTCCTCGGTTCCAAAGGTTAAAACG
CGACTTCTTCTTGAAGCAAGATCTTCTGCTAAAGAGACAGATCATATTACGTCGTGGCTAAGCAATAAGGAAAGACGAAT
GTTAAAAGCTGTTGATGTGAAAGCATTGAAACCTAATGCTACAGTGGCTAAAGATGGCAGTGGAAATTTTACTACCATCA
ACGCTGCACTTAAAGCAATGCCTGCCAAGTACCAAGGAAGGTACTAACCATTCTCATAGTTCTTCATATTTTATAAACAA
TAGATCCCGCCTCGAGACCCTTTATCCATCTTGGGCCCGGAAACCATCATGTGAAATTTTTAGTAACGAAAGAAAGAGAG
AGTGAGCTTAGTGGTGGTCTTAAAATTTGACCACAGTACTTCAATTATTTGGTTTCATAGTATATTACCAAATCTTTGCT
TAGTAAAATTTCGTTTTTGTAGGTACACCATCTATATCAAACATGGAATTTATGATGAATCTGTGATTATTGATAAGAAG
AAACCTAATGTTACAATGGTCGGTGATGGATCACAGAAGACGATCGTGACGGGAAACAAAAGCCACGCAAAGAAAATTCG
AACGTTCCTAACAGCAACATTTGGTATATCCTGTTTTCCTAAGAGTGCTTGTGCTAGGTGTTAACGAACGAAAAGAGACA
ATTAGGGCTTGAATTTGAGGTGCAATAACCATATTTGTGCTTGATTTACTTATAGTGGCACAAGGAGAAGGATTCATGGC
ACAATCCATGGGGTTTCGGAACACTGCTGGGCCAGAGGGACACCAAGCGGTCGCAATACGTGTCCAATCCGACCGATCTG
TTTTCCTTAACTGTCGATTTGAAGGCTACCAAGACACGTTATACGCATACACTCACCGCCAATATTACAGAAGTTGTGTC
ATTATCGGGACAGTTGATTTCATCTTCGGTGATGCGGCCGCGATTTTCCAGAACTGTGACATCTTTATCAGAAAAGGTTT
ACCGGGGCAGAAGAACACGGTGACGGCTCAAGGACGAGTGGATAAGTTTCAGACGACAGGCTTTGTGATCCACAACTGTA
CAGTTGCTCCAAACGAAGATCTTAAACCCGTAAAGGCCCAGTTCAAGAGCTATCTCGGCCGGCCATGGAAACCCCATTCT
CGAACAGTCGTGATGGAATCAACGATCGAGGATGTGATCGATCCTGTTGGTTGGTTGAGATGGCAAGAGACGGATTTTGC
TATCGATACATTGTCTTACGCGGAATACAAGAATGATGGTCCAAGCGGAGCAACCGCTGCTAGGGTTAAATGGCCTGGAT
TTAGGGTTTTAAACAAGGAAGAGGCGATGAAATTTACGGTGGGGCCATTCTTACAAGGGGAATGGATCCAAGCGATAGGG
TCTCCGGTTAAGCTTGGCCTTTACGATGCTTAATAAACACGTAAGGTGGTGCCTTGTTTTTTTTTTTTTTTTTGAATTGA
TGTGGGTAAAGATCAAATTGCACCTTGGAGTACAAGATAA
>AT4G33240.5 | chr4:16026504-16029503 REVERSE LENGTH=3000
AGTATTTTCAGCAAACATACACAATATTCAGTTAGCAAATATAGTTTTTATTTTTTTTGGTTGGAATGGTCTTTTGGGTA
ATTTGTGTTTATGTATTACCCTTGGCCTTAAGTGTGGCATATGCCTCTTCCATCGCCTTTGCATCAGAATTAATAAAAGA
AAGATGCAATTGTACAGACACTGCTTCTATCTTTTAGTGTTTGTTATTCGTCGTAACTTATGTTTTTATCAACAATTCTT
CTTGGTTAGTCTTTCAAATGCTCTCAAATCATTTTATTAAATTTCTCGAACGTTTGTTTAAAGATGGGATCCTTGAAGAA
ATATGTTGTTTGATCAGATTGAGTTCTAAAATTACATCTTGAATTTTGTAGATAGTCCCAACCAAATGCATCACACATGG
GGACTAAACTAACTTTAGAGTGTTTCTCTAATTTCTACTTAAACAAAAAACCCTAAGTGAAACTTGAACAAACGAATGAA
TCTTAGGGACTTATTTTGACTCATCACTTATAAGTCTTAACGCATAAATTTTAGTTTCGTATAGGAAGCTAAACTTAGAA
GGCGTGAAATTGGCTCAAAACAATATGCATCAATCAAAACAGAGGAAAATAAATAAACACAAGAAAAAATAGAAAGACTG
ATCTTCTTCCATTTTAACCTCCCTGCCTTAGCTTGCTTCTAAGGCAGAGGAAAATTCAATTTTCTTCTCTCAAAGTGACA
AAAAGACAGAGAAAAAGTTTTAAGCAAAAATGGCTTTTCAAGACTTCGACAAGATTCAAGAACGCGTAAATGCAGAGAGA
AAACGTAAATTCAGGAAGAGAATCATCTTAGGAGTCGTCTCCGTGCTTGTTGTTGCTGCTGCCATTATTGGAGGTGCTTT
TGCTTATGTTACATATGAAAACAAAACTCAAGAACAAGGGAAAACTACAAACAACAAAAGTAAGGATAGCCCCACCAAAA
GCGAGAGCCCGAGCCCGAAACCGCCATCATCCGCAGCACAAACTGTGAAAGCTGGCCAGGTCGATAAGATTATCCAAACA
CTTTGCAATTCTACTCTCTACAAACCAACTTGCCAGAATACTCTTAAAAATGAGACAAAGAAAGATACTCCTCAAACTGA
TCCTAGGAGCCTGTTAAAATCTGCCATTGTAGCTGTCAATGACGATCTAGACCAAGTATTCAAAAGGGTTTTGAGCCTGA
AAACAGAGAACAAAGATGACAAAGACGCTATAGCCCAGTGTAAGTTGCTTGTGGATGAAGCTAAAGAAGAACTTGGCACC
TCCATGAAAAGAATCAACGACTCAGAGGTTAATAACTTTGCAAAAATAGTTCCCGATTTGGACAGTTGGCTAAGCGCAGT
CATGTCTTATCAAGAAACATGTGTCGATGGATTTGAAGAAGGGAAACTCAAAACGGAGATACGTAAGAATTTCAATTCTT
CTCAAGTTTTGACAAGCAATTCACTCGCGATGATAAAATCTTTAGACGGATATCTTTCCTCGGTTCCAAAGGTTAAAACG
CGACTTCTTCTTGAAGCAAGATCTTCTGCTAAAGAGACAGATCATATTACGTCGTGGCTAAGCAATAAGGAAAGACGAAT
GTTAAAAGCTGTTGATGTGAAAGCATTGAAACCTAATGCTACAGTGGCTAAAGATGGCAGTGGAAATTTTACTACCATCA
ACGCTGCACTTAAAGCAATGCCTGCCAAGTACCAAGGAAGGTACTAACCATTCTCATAGTTCTTCATATTTTATAAACAA
TAGATCCCGCCTCGAGACCCTTTATCCATCTTGGGCCCGGAAACCATCATGTGAAATTTTTAGTAACGAAAGAAAGAGAG
AGTGAGCTTAGTGGTGGTCTTAAAATTTGACCACAGTACTTCAATTATTTGGTTTCATAGTATATTACCAAATCTTTGCT
TAGTAAAATTTCGTTTTTGTAGGTACACCATCTATATCAAACATGGAATTTATGATGAATCTGTGATTATTGATAAGAAG
AAACCTAATGTTACAATGGTCGGTGATGGATCACAGAAGACGATCGTGACGGGAAACAAAAGCCACGCAAAGAAAATTCG
AACGTTCCTAACAGCAACATTTGGTATATCCTGTTTTCCTAAGAGTGCTTGTGCTAGGTGTTAACGAACGAAAAGAGACA
ATTAGGGCTTGAATTTGAGGTGCAATAACCATATTTGTGCTTGATTTACTTATAGTGGCACAAGGAGAAGGATTCATGGC
ACAATCCATGGGGTTTCGGAACACTGCTGGGCCAGAGGGACACCAAGCGGTCGCAATACGTGTCCAATCCGACCGATCTG
TTTTCCTTAACTGTCGATTTGAAGGCTACCAAGACACGTTATACGCATACACTCACCGCCAATATTACAGAAGTTGTGTC
ATTATCGGGACAGTTGATTTCATCTTCGGTGATGCGGCCGCGATTTTCCAGAACTGTGACATCTTTATCAGAAAAGGTTT
ACCGGGGCAGAAGAACACGGTGACGGCTCAAGGACGAGTGGATAAGTTTCAGACGACAGGCTTTGTGATCCACAACTGTA
CAGTTGCTCCAAACGAAGATCTTAAACCCGTAAAGGCCCAGTTCAAGAGCTATCTCGGCCGGCCATGGAAACCCCATTCT
CGAACAGTCGTGATGGAATCAACGATCGAGGATGTGATCGATCCTGTTGGTTGGTTGAGATGGCAAGAGACGGATTTTGC
TATCGATACATTGTCTTACGCGGAATACAAGAATGATGGTCCAAGCGGAGCAACCGCTGCTAGGGTTAAATGGCCTGGAT
TTAGGGTTTTAAACAAGGAAGAGGCGATGAAATTTACGGTGGGGCCATTCTTACAAGGGGAATGGATCCAAGCGATAGGG
TCTCCGGTTAAGCTTGGCCTTTACGATGCTTAATAAACACGTAAGGTGGTGCCTTGTTTTTTTTTTTTTTTTTGAATTGA
TGTGGGTAAAGATCAAATTGCACCTTGGAGTACAAGATAA
>AT4G33250.1 | chr4:16036066-16039065 REVERSE LENGTH=3000
ACCAATTCATGAGAACACTGCAAATTTTCCTTTTGTCTCTTGTTATCTTGTGATGTACACTTTTAAGACACCGTAATGTG
AATTTTGGCAATGGCCTTCCTCTTTGCAATTTGACAGATTTTCTTAAAAATCTAGTAGACCGAGACTTTGCCATAATTAG
TAGATCTTCATAGTCTGAGCTCTGCTTCTTACCTTTTTTTTTACCTTCCATGGATTCCAATACTGGTTTCTCAACAAGTG
TTGGAATTGGCTCGTTTCTGATTGATTATCTTCTGTTTACTTCATTACATCTAAATAAACTAAACGAATCTTCAGACAAC
CCAAACAATTGTCTTCTTTAAAAAGCAAAGGAAAAAAAAAACTTTTGTTTAGGTTTCTTGGAATATAGAAACTGACACGG
CAAATTTGTATTGAGAAAGTTTGAAATACAAAGAGACTGTCTATGTCTTGTCGTCCTCTCTACACAGATCACATACGAAG
ATTGACAGCCATCCATTTGGAAGCTCACATGTTGACACCAAATCATGTCACGTGCACAATTTTCTCTTTTCCCATGCATA
TTTTGACTGCTCCCTATGTGATAAATTTGACTGATTAAACTATAATTAGTTAGATCATCTCGTATCTAAGATGATTGCTT
AAAACAATACTATTATTCTACTAACAACTAGGTTATTCCCAAGATCATAACTTTTGATTTTGATGTAACTAGTTTTGTAA
TTTTGTACATATATGAGACTTTTTTGAATTGCTTAACAGAATAAATAATTGAATTTTATGAATATAATATATAAATTTTC
AATTTGATCGACAACAATGAACGGTGTTTTATTTATAATTGTTTTTTTGACAATCATGAACCTAATGATTTGTTTTTTCT
ATTTTATTTAGTCGACATAATGAAGACTAATGAAGATACAATATGTGATTGAAGTGAACAAGTTAGATTTAATTAAGATA
CGTGGAGGATATAAAGAAGGGTGATAAATACGTGAATAAAAAGTGAAATAAACAAAGGCAAACGATCAGACAGACAAGTC
GTGAACATAAAAACGGGAGAGACAGGAAAAACAAAAGAAAGCCAGACGAGCACCAAAAAAGAAACTGCAAATCTTCGTTT
ATGTAAATCTTCTTACCGTCTCTCTCTTGTATTTCTTCAATTTCAAAGGTGGCTTTTTTTTCTTTCTTTGTTGGGTATTA
ATCTGAGAGAAATTGAGGAAAACTGTTTTCCCCTTTCTATGTTCTCAGCTTGGCACTTTTCTTTGAGATTATGGTTAATT
GGTTCCCTTTTGGAAATTGATTTCAAATCTTATCCAGAAGAAATTTGGTGCCTTCTGTTTTTAAACAAATTTTCTAGAGT
TTCCGTGTTTAATTTTTGTTTCTTATTTTGTTTTCTATTAAAAAATTCGTTTCTTGCTCGTGTTAGTTTTCGCATTTGGA
GTTTCCTGACAGCGAGAGTTGCTCGTTTTCTGGGGTCACAACAGAAGAATTCGAGCTTGGAAGATTGAAATTTGAGATCT
TTTGATCTTGAATCAAGCATAAATTCTGGATTTTGAAGTTTGAGAGTGACCCAGTGACTTTGGTCTGAATCTCGGAGGTA
TCTTATTCCAGGTAAAATCCATTAACATCTCTCTCTCTCTCTCTCAAGCTCCTTTCTTCTTTTAAGAGAAGTTTATGTTG
ATTTTCGTGGTTACCATTCATCTTCAGGGATCAAGGATTAGACTTAATGCGATTAAGCAAATGGGTTTTTCACGATGACT
CTCCTTGTTGTTGGGGAGATTCAATAAATGGACTCACAAGATCACAAAGCACCTGGCTTTGTTGACATAGTCAAATCTTG
GATCCCTAGAAAGAGTGAGTCCTCAAATATGTCGAGGGATTTTTGGATGCCTGACCAAAGCTGTCCTGTGTGTTATGAGT
GTGATGCTCAGTTCACTGTGTTTAATCGAAGACATCATTGCCGCCTTTGTGGTCGAGTTTTTTGTGCCAAATGCGCTGCA
AATTCCATTCCATCTCCATCAGATGAAACAAAGGATAGTCATGAGGAACCAGAAAGGATTAGGGTGTGTAATTACTGCTA
CAAACAGTGGGAACAGGGGATAGTTCCCCCTGATAATGGGGCTTCTATTATTAGCCTTCATTTTAGTTCATCGCCTTCTG
CTAGAAGCGTCGCAAGTACTACCTCTAATAGTAGCAACTGCACCATTGATTCAACTGCTGGACCTTCCCCTAGACCCAAA
ATGAATCCCCGAGCTAGCCGTCGTGTCTCGTCAAACATGGATTCTGAAAAGTCTGAGCAGCAGAATGCAAAATCGCGTAG
GAGCTCAGATCATTATGGGCATGTGTTAGATTCTTCTGATAATCAAGTTGAATTCTTTGTCAACAGGTAACTTTTTTCTT
TTTGTGTGTGTATATATATAAACGACCGGGTAGCTTCTATTGCTTAAGAGATTTGCATGATGTCCATCACCAACTGTTTG
TGTTATACTGGGTCTTTTCAAATGATTCACTATTGTCTCAATTTGAATTTATTAGTTGAGTTGCTCATTTTCGTGATTAG
TAGTGGCAGGAGTGATGGTGAAGCTGATGACGATGACGATTATCAATCTGATTTTGCACAATCTTACGCTCAAGGAAATG
ACTACTATGGTGCCATCAACCTCGATGAAGTAGACCATATCTATGGGTCACATGAAGCTCATGACGTTGGTGTAAAAATA
GAACCAAACATAAGTGGCTTTCCCCCTGATCAAGATCTTGACTCACTGAATACAGAGACGATAGATAAAACCAGACAACA
AGAAAATGGATGGAACGATGTAAAGGAGGGAAGCCCTCCTTGTGAAGAGTCCTTTGAGCCCGAAGTTGTTGATTTTGAGA
GTGATGGGCTCTTATGGCTACCACCAGAGCCAGAGAACGAAGAAGATGAAAGAGAAGCAGTGCTATCTGATGATGACGGT
GATGAAGGTGATAGAGGTGATTGGGGGTACCTTCGCCCAT
>AT4G33260.2 | chr4:16038195-16041194 REVERSE LENGTH=3000
TTGTTACAAAAAGAAACTATATATTTTTATTTTTATTTTATTACCAAAGGATTCATTCTTCGTGAATATAAAGATTACTT
GTATATATTGAAATTTGAAAAAAGAAAGATTATGATTTTATACTCTTGAAGGATATCCACATTTATTATTCTACTGGAAA
CAAAGTGAGACTTCATGAAGTTGTGATCAGAGAACTCGTAGATGCTGACAGTTTTGTTTGAAAAGATGTTCACTGGTGAA
CTTTTGGACCATGGTTAATCGAATGCAAACTCTAGTGTAGTATCAATCTTTAAAAGCAAACTGAGAAAATATTTATTTAC
CGAGTCTGTGGCATCAAAATGGCTTAAAAATAGTTATTTACTAAACAACCCTTTGTAGTTTCTCTGTCATCCTAATTTAA
CCCAAACGTTTTGTCAATTGCACCATTAGCCCAAACGACAAAGCTTTGTCGTTTTGGCTTTTAAACCCTAGATTCGTCTT
ATCAGCGAATCTCCTCTGCACATTCCTCAGTGATCTATCAAAGTTCGAAGAGACCGACGCAAAAGGGACAGAAACGGAGA
AGGAGAAAGAGGCAGAGATGGGAGTAGAGATCCAATCGCCGCAGGAACAGAGCTCTTACACCGTTGAGCAGCTCGTCGCC
CTTAATCCTTTCAACCCTGAAATCCTGCCTGATCTCGAAAACTACGTTAACGTGCAGTTTCCTTTCCCTTTTCTCTCAAG
CCGGATTCTGTTGTAGAAATCGTGTTCCATTGATTGTTGTTGGTTTCGTTATGATTTTCAGGTTACATCGCAAACGTATA
GTCTGGAAGTAAACCTATGCTTGCTTCGGCTCTATCAGGTGCTCTAGTTGTTCTTAAGCTGGACCTTTTGATACCAAATT
CAAGAGTTTTAGTGTCTCTTTTCGTTAATTGGTATTGTTGCTTTTATGCAGTTTGAGCCTGAGCGCATGAACACTCATAT
CGTGGCTCGAATCTTGGTCAAGGCTCTTATGGCTATGCCAACTCCAGACTTCAGCCTTTGCCTCTTCTTGATTCCCGAAA
GAGTGGTATTCTTCTTTCCTCTTAACTTCACAATGTTTTGCTTTCTTACATATATAGCTTATCGTAGATACAGAAGAAAC
GATTGTTCAAATGTTTCTGACTCAAGTTATTATGCCATTCCAAGTTATTTCTGTCAGTTCAGTCTGTGTACTGAGCATTC
ATGATAAAGTGTGAGTTTCAATGTGTTGGATTCTTGAGGACTAATAAATGTACTTGTTTGGATTGTGTGTTTCAGCAAAT
GGAGGAGCAGTTCAAGTCACTAATTGTTCTATCACACTACCTTGAGGTACGCAAACATCAGTATTAGTTAGTTGAGAGTT
GAAAAGGTGTGCATTGAGTATTTAAAGCACTTGTTTTTCTTTTGCAGACTGGGAGGTTCCAACAGTTCTGGGATGAAGCT
GCCAAGAACCGTCACATTCTCGAGGCTGTTCCAGGTAACTAACTTCTGAATCATAAATAAATCGTCTACTAATAACAAAT
TTCTAGATGTAGATTTGTTACTTAAGGATATTTGTGTGTAGATGTCTTATGGTACGAACAAAGTCCTCAGTAGTGGTTTA
TGGTACTGTCTATTCATTTTATGATTGTGTCTAGTGTAGATGTCTTATATGCGAGAGATTAAATGCAGGTTTTGAGCAAG
CTATTCAAGCATATGCAAGTCACCTTCTTAGCTTAAGCTACCAAAAGGTTCCAAGATCAGTGCTGGCTGAGGTATGATGT
TTGGTTTATGATCTCGTTTTCACCACGGATAGCTTAAGTCATCAAAATAGTAGAACTTCGGATGTGAAATCTTTTACTTT
CTCATATAATTTTCTGTTACGAATATTCCACATCATAGTTCTGGAAATCTAATTTGTTGACCTTTTATTTGTCAATAAAT
GACAATTTTCACAGGCTGTTAACATGGATGGTGCATCTCTAGACAAATTCATCGAGCAGCAAGTGACTAACAGTGGATGG
ATTGTTGAGAAAGAGGGTGGAAGTATTGTCTTACCACAAAATGAATTTAACCATCCGGAGCTCAAGAAAAATACAGGTGA
GAATGTTCCCTTGGAACACATTGCCCGCATCTTCCCCATCCTTGGTTGAACCAATTCATGAGAACACTGCAAATTTTCCT
TTTGTCTCTTGTTATCTTGTGATGTACACTTTTAAGACACCGTAATGTGAATTTTGGCAATGGCCTTCCTCTTTGCAATT
TGACAGATTTTCTTAAAAATCTAGTAGACCGAGACTTTGCCATAATTAGTAGATCTTCATAGTCTGAGCTCTGCTTCTTA
CCTTTTTTTTTACCTTCCATGGATTCCAATACTGGTTTCTCAACAAGTGTTGGAATTGGCTCGTTTCTGATTGATTATCT
TCTGTTTACTTCATTACATCTAAATAAACTAAACGAATCTTCAGACAACCCAAACAATTGTCTTCTTTAAAAAGCAAAGG
AAAAAAAAAACTTTTGTTTAGGTTTCTTGGAATATAGAAACTGACACGGCAAATTTGTATTGAGAAAGTTTGAAATACAA
AGAGACTGTCTATGTCTTGTCGTCCTCTCTACACAGATCACATACGAAGATTGACAGCCATCCATTTGGAAGCTCACATG
TTGACACCAAATCATGTCACGTGCACAATTTTCTCTTTTCCCATGCATATTTTGACTGCTCCCTATGTGATAAATTTGAC
TGATTAAACTATAATTAGTTAGATCATCTCGTATCTAAGATGATTGCTTAAAACAATACTATTATTCTACTAACAACTAG
GTTATTCCCAAGATCATAACTTTTGATTTTGATGTAACTAGTTTTGTAATTTTGTACATATATGAGACTTTTTTGAATTG
CTTAACAGAATAAATAATTGAATTTTATGAATATAATATATAAATTTTCAATTTGATCGACAACAATGAACGGTGTTTTA
TTTATAATTGTTTTTTTGACAATCATGAACCTAATGATTT
>AT4G33260.1 | chr4:16038233-16041232 REVERSE LENGTH=3000
AGCTGTTGAAGACTAAAACAACAAGGAAAACCCATTGATTGTTACAAAAAGAAACTATATATTTTTATTTTTATTTTATT
ACCAAAGGATTCATTCTTCGTGAATATAAAGATTACTTGTATATATTGAAATTTGAAAAAAGAAAGATTATGATTTTATA
CTCTTGAAGGATATCCACATTTATTATTCTACTGGAAACAAAGTGAGACTTCATGAAGTTGTGATCAGAGAACTCGTAGA
TGCTGACAGTTTTGTTTGAAAAGATGTTCACTGGTGAACTTTTGGACCATGGTTAATCGAATGCAAACTCTAGTGTAGTA
TCAATCTTTAAAAGCAAACTGAGAAAATATTTATTTACCGAGTCTGTGGCATCAAAATGGCTTAAAAATAGTTATTTACT
AAACAACCCTTTGTAGTTTCTCTGTCATCCTAATTTAACCCAAACGTTTTGTCAATTGCACCATTAGCCCAAACGACAAA
GCTTTGTCGTTTTGGCTTTTAAACCCTAGATTCGTCTTATCAGCGAATCTCCTCTGCACATTCCTCAGTGATCTATCAAA
GTTCGAAGAGACCGACGCAAAAGGGACAGAAACGGAGAAGGAGAAAGAGGCAGAGATGGGAGTAGAGATCCAATCGCCGC
AGGAACAGAGCTCTTACACCGTTGAGCAGCTCGTCGCCCTTAATCCTTTCAACCCTGAAATCCTGCCTGATCTCGAAAAC
TACGTTAACGTGCAGTTTCCTTTCCCTTTTCTCTCAAGCCGGATTCTGTTGTAGAAATCGTGTTCCATTGATTGTTGTTG
GTTTCGTTATGATTTTCAGGTTACATCGCAAACGTATAGTCTGGAAGTAAACCTATGCTTGCTTCGGCTCTATCAGGTGC
TCTAGTTGTTCTTAAGCTGGACCTTTTGATACCAAATTCAAGAGTTTTAGTGTCTCTTTTCGTTAATTGGTATTGTTGCT
TTTATGCAGTTTGAGCCTGAGCGCATGAACACTCATATCGTGGCTCGAATCTTGGTCAAGGCTCTTATGGCTATGCCAAC
TCCAGACTTCAGCCTTTGCCTCTTCTTGATTCCCGAAAGAGTGGTATTCTTCTTTCCTCTTAACTTCACAATGTTTTGCT
TTCTTACATATATAGCTTATCGTAGATACAGAAGAAACGATTGTTCAAATGTTTCTGACTCAAGTTATTATGCCATTCCA
AGTTATTTCTGTCAGTTCAGTCTGTGTACTGAGCATTCATGATAAAGTGTGAGTTTCAATGTGTTGGATTCTTGAGGACT
AATAAATGTACTTGTTTGGATTGTGTGTTTCAGCAAATGGAGGAGCAGTTCAAGTCACTAATTGTTCTATCACACTACCT
TGAGGTACGCAAACATCAGTATTAGTTAGTTGAGAGTTGAAAAGGTGTGCATTGAGTATTTAAAGCACTTGTTTTTCTTT
TGCAGACTGGGAGGTTCCAACAGTTCTGGGATGAAGCTGCCAAGAACCGTCACATTCTCGAGGCTGTTCCAGGTAACTAA
CTTCTGAATCATAAATAAATCGTCTACTAATAACAAATTTCTAGATGTAGATTTGTTACTTAAGGATATTTGTGTGTAGA
TGTCTTATGGTACGAACAAAGTCCTCAGTAGTGGTTTATGGTACTGTCTATTCATTTTATGATTGTGTCTAGTGTAGATG
TCTTATATGCGAGAGATTAAATGCAGGTTTTGAGCAAGCTATTCAAGCATATGCAAGTCACCTTCTTAGCTTAAGCTACC
AAAAGGTTCCAAGATCAGTGCTGGCTGAGGTATGATGTTTGGTTTATGATCTCGTTTTCACCACGGATAGCTTAAGTCAT
CAAAATAGTAGAACTTCGGATGTGAAATCTTTTACTTTCTCATATAATTTTCTGTTACGAATATTCCACATCATAGTTCT
GGAAATCTAATTTGTTGACCTTTTATTTGTCAATAAATGACAATTTTCACAGGCTGTTAACATGGATGGTGCATCTCTAG
ACAAATTCATCGAGCAGCAAGTGACTAACAGTGGATGGATTGTTGAGAAAGAGGGTGGAAGTATTGTCTTACCACAAAAT
GAATTTAACCATCCGGAGCTCAAGAAAAATACAGGTGAGAATGTTCCCTTGGAACACATTGCCCGCATCTTCCCCATCCT
TGGTTGAACCAATTCATGAGAACACTGCAAATTTTCCTTTTGTCTCTTGTTATCTTGTGATGTACACTTTTAAGACACCG
TAATGTGAATTTTGGCAATGGCCTTCCTCTTTGCAATTTGACAGATTTTCTTAAAAATCTAGTAGACCGAGACTTTGCCA
TAATTAGTAGATCTTCATAGTCTGAGCTCTGCTTCTTACCTTTTTTTTTACCTTCCATGGATTCCAATACTGGTTTCTCA
ACAAGTGTTGGAATTGGCTCGTTTCTGATTGATTATCTTCTGTTTACTTCATTACATCTAAATAAACTAAACGAATCTTC
AGACAACCCAAACAATTGTCTTCTTTAAAAAGCAAAGGAAAAAAAAAACTTTTGTTTAGGTTTCTTGGAATATAGAAACT
GACACGGCAAATTTGTATTGAGAAAGTTTGAAATACAAAGAGACTGTCTATGTCTTGTCGTCCTCTCTACACAGATCACA
TACGAAGATTGACAGCCATCCATTTGGAAGCTCACATGTTGACACCAAATCATGTCACGTGCACAATTTTCTCTTTTCCC
ATGCATATTTTGACTGCTCCCTATGTGATAAATTTGACTGATTAAACTATAATTAGTTAGATCATCTCGTATCTAAGATG
ATTGCTTAAAACAATACTATTATTCTACTAACAACTAGGTTATTCCCAAGATCATAACTTTTGATTTTGATGTAACTAGT
TTTGTAATTTTGTACATATATGAGACTTTTTTGAATTGCTTAACAGAATAAATAATTGAATTTTATGAATATAATATATA
AATTTTCAATTTGATCGACAACAATGAACGGTGTTTTATT
>AT4G33270.1 | chr4:16041545-16044544 REVERSE LENGTH=3000
AGCTGTGAAGACTGACGGACAAGGAAACCCATGATACAGATGCAAAATATTCATTTTTTTTGCATCTGATTCATTCTTCA
TGAATTGTAGTGACAAGAAAAGTGCATATTGTACAATTATATATATGTAAATGATATATATTGTTGAGTCAAACTTATTT
GCTTGCATTTGAATAGAAAGAAAGATCTTGATTATATATGTCAGATGATACAAGAAGCAGGAGCATTAAGTACTGTAAAC
TGTAAGATGATAATTGTAACTACATCAAAATAGACATTGAAACCACACTAACCTAATCACATTAGTGTGTAGAAACATGT
GTTCGATTAGGGATTTTGGAAGATTTTATTTTTTCCGCTAGCTTATGTAATTTCAGGGATTTTAGAAGATTTTGGTTTTA
TGTTTTTAAACCACTTGTTATGTTTTCAGGTTAATGAATTGATTAACAAATGCTTTTTTTGGATATAAATTTTTTATATG
ATTAAAATAATACTAAAACAATATTATAGGTGAAAAATACCGATCACACAATAACCATTATTTAACCATAAAGCAAATAT
TCAATCACACAATAACCTAACCAAATATTATCGAGGTTAATACAAAAATTATTATTTACAAGGACCATACATCGAAATAC
GTTGGATGGTTCTCGTATACAATTTGAAACTAATTTTGGATGGTATTAGGTAGATGATAAATTGTTATTATGGTCTATTT
ACCGTATGAAACTTTTTCACTATTGTATTTGTTTTTTTTCAGTAATAATTCTAGATTAAAGGTAATTGTGGTATTTATGT
GAGTGTTAACCTCTTTTTTGTACCAATAGTTATTTCAGTATCTTTTTTGAGTGAGTGGTAAGCAGTGTTTTATTTGTTTT
GTATAATATCTATAAGTATTTTAATGTTTTTTTATTTTTGTTACATGTCTCTGTTTTTGTCTAATAGACAAATGTTAAAA
TGAGACATAAAAAAGCTAATTGTTTCAGGGAAAGAGGGCATTTTCCGTAATTGATCAACGGCTCTCTCAGAAATATAGCC
GTTACCGACTTTCCGATTATAGAAATTAGAGTCCTCCAAAACCCTAAATTGGCTCTACCCCTTTATAAGCAACCCAAAAT
TTCGTACCTTTTCACTCACTTCATCAATCTGCTCTCTCATCTCTCATCAATCATCAGCCACCAACAATTCTTCGCTCTCT
CTGCTCTGATCTCTCTGCTCGAATTTACTAACGATCCCTTCTCTGCAGGCTCATCTTTATCTAATTTCGTTTACTCATTA
TATCTTCTAATCCGTTTCGTATACTATCGCTATTCTTGTTTTCTGTTTGTTTGTATTTTGGGATTTTCTTTGTGTTTAGT
GATAATGGATGCAGGTTTGAATCGGTGCCCACTTCAAGAACACTTTCTTCCCAGAAAAAATTCCAAGGAAAATGTAAGTA
TCCTTCTTCAATCATTCAGATTTGACCTGTTTCCGTACTCTGTTGAGAATCAGGATTCGAATTGTGTGGGTGCTCTTTAA
TTTTTCAGATTCAATACCATGTTTATGATACAGAATTAGTGTTTTGATTAACAACTTGTTCATCTGAATCCAAAATTGTT
TGACCCATATCATTGATGAATCTTTATTCAGATACTGTATGAACGAATTGTTGGTTTTGTTATAAGAAAAATCATGTCTT
TCCAATTGATTGATTGTTTCTTGCATAAATTGGATTTGTGATATCGAATGAATTGTACTGATTTGCTTTTATCTTCTACC
AGCTGGACAGGTTCATACCGAATAGATCAGCGATGAATTTTGACTATGCTCACTTTGCCCTCACTGAAGAAAGAAAAGGT
AAGGATCAATCTGCAACGGTAAGTTCACCATCCAAAGAGGCCTACAGGAAGCAATTGGCTGAGACCATGAACTTGAACCA
CACAAGGATTCTCGCCTTCAGAAACAAACCTCAGGCTCCTGTCGAACTGCTTCCGAGCAATCACTCTGCTTCTCTTCACC
AACAACCCAAATCTGTAAAGCCTCGTCGATACATTCCTCAGGTATGTACTGTATTTATTGCGTTTGATCCTTAAAGCTCA
CTTACTGGTTGCTGCATTAGAGTTGTATTGATCTGTTGCTAAACTTTCTGTTGTGATTAACAGACTTCTGAGAGAACCTT
GGATGCACCTGACATTGTTGACGATTTCTACCTCAACTTGCTGGACTGGGGAAGTGCAAATGTCTTAGCCATAGCGTTGG
ACCACACTGTCTACTTGTGGGATGCTTCCACTGGTTCTACATCTGAGCTTGTGACCATTGATGAGGAGAAGGGACCTGTC
ACAAGTATCAACTGGGCTCCTGATGGTCGTCATGTTGCAGTTGGACTCAACAACTCTGAAGTCCAGCTGTGGGATTCTGC
ATCCAACCGTCAAGTAATTACTACTCTCTCTCTTTTATGTTGAGATATAATATCCGGTGTTCTTAGTCTGATGTGTTTCT
CATATTTCTGCAGCTGAGAACATTAAAGGGTGGTCACCAGTCAAGAGTAGGATCACTGGCATGGAACAATCATATCCTTA
CTACTGGAGGAATGGATGGACTGATCATCAACAATGATGTGAGGATCAGATCACCCATTGTGGAAACTTACAGAGGTCAC
ACTCAAGAAGTTTGTGGGCTCAAGTGGTCAGGATCTGGACAACAACTAGCAAGTGGTGGCAACGACAATGTGGTACACAT
CTGGGATCGTTCTGTCGCTTCCTCAAACTCAACCACACAATGGCTGCACAGGCTTGAGGAACATACATCTGCTGTGAAGG
CTCTTGCGTGGTGCCCTTTCCAAGCGAATTTGCTTGCAACTGGTGGTGGTGGAGGAGACAGGACGATAAAGTTCTGGAAT
ACTCACACTGGGGCTTGCTTGAATTCAGTAGACACTGGTTCCCAAGTTTGTTCGTTGTTATGGAGCAAGAATGAAAGAGA
GTTGCTTAGCTCACATGGGTTTACACAGAATCAGCTTACA
>AT4G33280.3 | chr4:16044357-16047356 REVERSE LENGTH=3000
CTAAGCAAGGCTACAACGTTTTCCTCAACCCTGTAGTGTAAAGTATATGTAGCGTAGATGAAAACTTGTATATAAAGGTA
AACGTAAGAATGTGTGTAATCTATCTCTCACTCACGATGCCTCTTTTTTTTGGGTGCATATAACGGAACTCTTCTGGTTC
TGGTAATGCCTATTTTCTTGTGTTGGGGCTTGCCACAATATTTAAACCAACTCTTTTTTTGTCTTTTGGTTTAGTCTTGT
TAAATCATATAAGTAATACCAAGTGTTTTTTTGCTTTGGTTTGTAAGATTTGAGAGGAGTATAACCAGTAATTTTATTAG
TATTTACTAGTCTGTGTGTAAAATTGGTCTGATCTGTTGCTATACTTAGCCTAAGAATTGCAGATTTATTCCGCAAATAA
ACGAAGAGTGTACATTAGCGCCAGGGGCATTACCGTAAAACCAAATTTTACAACGTCTCTCTCCGAAATATAGCCGTTAC
AGTTTCCAATTGTAAGATTTAGAGCAAACCCTAAAAATTGACTCCACTGCTTTATAAGATCCCTAATTTCGTACATTCTC
GATCACCCAATCTACTCTCGATTCTCATCATCTGCGACGAAATTCATCACTCGCTCTCTCTCTGCTCGGAACGATTCCCT
CTTCGCTAGCTTTATTTGATTCGTATTTGTCTGATTTCGTTTAATCTTCTAGATCTTTTAATATTCGTTTCTTTTATCAT
CGCTTTTGTGTGTTTTGCTCTGTTTTCTTGTTTTTGTTTGGTGATAATGGATGCAGGTATGAACAACACTTCTTCTCACT
ACAAGACGCAGGCTCGTTGCCCTCTTCAAGAACACTTTCTTCCCAGGAAACCTTCTAAGGAAAACGTAAGTCTAATTCTG
TCATTAAGAATTAGGGTTTCGATTTGCCGGTGCTCTTTATTAGTTTTCATCAGAATCGATTATCATTATAGGATTCAGTT
CTTCTATTTAAAAATTAGGGTTTTCATTAGCTGGTTAATTCGTCAGGATCGTTAAAAGTGATTCCTTTCTGACAAATTAG
GGATTTCGATTTGTGGGTTGTTCTTCTTTTTGCATTAACATTTGTCTGTCCCATAAACTTCCCCTTGATTTGGATACTAG
ATTAAACAATTGTTGATTCTGTTGGTTAAGAAAAATCATGTCTTTTCAATTGATTGGTTGTTTCTTGCATAGATTTGATT
TGTGATATTGAATACGTTGTACTGATTGCCTTGCTTTTCTCTTCCACCAGCTGGACAGGTTCATACCGAACAGATCAGCG
ATGAATTTTGACTATGCTCACTTTGCCCTCACTGAAGGAAGAAAAGGTAAGGATCAGACTGCAGCGGTAAGTTCACCATC
CAAAGAGGCCTACAGGAAGCAATTGGCTGAGACCATGAACTTGAACCACACAAGGATTCTCGCCTTCAGAAACAAACCTC
AGGCTCCTGTCGAACTGCTTCCCAGCAATCACTCTGCTTCTCTTCACCAACAGCCCAAATCTGTAAAGCCTCGTCGATAC
ATTCCTCAGGTATGTACTGTATTTAATGCGTTTGATCCTTAAAGCTCACTTACTGGTTGCTGCTTTTGAGTTGTATTGAT
CTGTTGCTAAACTTTCTGTTGTGATTAACAGACTTCTGAGAGGACCTTGGATGCACCTGACATTGTTGACGATTTCTACC
TCAACTTGCTGGACTGGGGAAGTGCAAATGTCTTAGCCATAGCGTTGGACCACACTGTCTACTTGTGGGATGCTTCCACT
GGTTCTACATCTGAGCTTGTGACCATTGATGAGGAGAAGGGACCTGTCACAAGTATCAACTGGGCTCCTGATGGTCGTCA
TGTTGCAGTTGGACTCAACAACTCTGAAGTCCAGCTGTGGGATTCTGCATCCAACCGTCAAGTAATTACTACTCTCTCTC
TTTTATGTTGAGATATAATATCCGGTGTTCTTAGTCTCATGTGTTTTATCATATACTTGCAGCTGAGAACATTGAAGGGT
GGTCACCAGTCACGAGTAGGATCACTGGCATGGAACAATCACATCCTTACTACTGGAGGAATGGATGGACTGATCATCAA
CAATGATGTGAGGATCAGATCACCCATTGTGGAAACTTACAGAGGTCACACTCAAGAAGTTTGTGGGCTCAAGTGGTCAG
GATCTGGACAACAACTAGCAAGTGGTGGCAACGACAATGTGGTACACATCTGGGATCGTTCTGTCGCTTCCTCAAACTCA
ACCACACAATGGCTGCACAGGCTTGAGGAACATACATCTGCTGTGAAGGCTCTTGCGTGGTGCCCTTTCCAAGCGAATTT
GCTTGCAACTGGTGGTGGTGGAGGAGACAGGACGATCAAGTTCTGGAATACTCACACTGGGGCTTGCTTGAATTCAGTAG
ACACTGGTTCCCAAGTTTGTTCGTTGTTATGGAGCAAGAATGAAAGAGAGTTGCTTAGCTCACACGGGTTTACACAGAAT
CAGCTCACACTTTGGAAGTATCCATCCATGGTGAAAATGGCTGAGCTCACTGGTCATACATCAAGAGTTCTATATATGGC
CCAGGTAAAGGAAAACAACTAAATCAATTTTTAACTGTTGAAAGTAGTTGGAGATGTTTGAGGTCTTTAGTCCTAAAACT
TGTGTTGTTTGTGTTGTATTTCTTACAGAGTCCAGATGGTTGTACCGTAGCTTCAGCAGCAGGAGATGAGACTCTGAGGT
TCTGGAATGTTTTTGGAGTACCAGAGACCGCCAAAAAAGCTGCTCCAAAAGCAGTTTCCGAGCCATTTTCTCACGTGAAT
CGTATTCGTTGAAGCTGTGAAGACTGACGGACAAGGAAACCCATGATACAGATGCAAAATATTCATTTTTTTTGCATCTG
ATTCATTCTTCATGAATTGTAGTGACAAGAAAAGTGCATATTGTACAATTATATATATGTAAATGATATATATTGTTGAG
TCAAACTTATTTGCTTGCATTTGAATAGAAAGAAAGATCT
>AT4G33280.1 | chr4:16044357-16047356 REVERSE LENGTH=3000
CTAAGCAAGGCTACAACGTTTTCCTCAACCCTGTAGTGTAAAGTATATGTAGCGTAGATGAAAACTTGTATATAAAGGTA
AACGTAAGAATGTGTGTAATCTATCTCTCACTCACGATGCCTCTTTTTTTTGGGTGCATATAACGGAACTCTTCTGGTTC
TGGTAATGCCTATTTTCTTGTGTTGGGGCTTGCCACAATATTTAAACCAACTCTTTTTTTGTCTTTTGGTTTAGTCTTGT
TAAATCATATAAGTAATACCAAGTGTTTTTTTGCTTTGGTTTGTAAGATTTGAGAGGAGTATAACCAGTAATTTTATTAG
TATTTACTAGTCTGTGTGTAAAATTGGTCTGATCTGTTGCTATACTTAGCCTAAGAATTGCAGATTTATTCCGCAAATAA
ACGAAGAGTGTACATTAGCGCCAGGGGCATTACCGTAAAACCAAATTTTACAACGTCTCTCTCCGAAATATAGCCGTTAC
AGTTTCCAATTGTAAGATTTAGAGCAAACCCTAAAAATTGACTCCACTGCTTTATAAGATCCCTAATTTCGTACATTCTC
GATCACCCAATCTACTCTCGATTCTCATCATCTGCGACGAAATTCATCACTCGCTCTCTCTCTGCTCGGAACGATTCCCT
CTTCGCTAGCTTTATTTGATTCGTATTTGTCTGATTTCGTTTAATCTTCTAGATCTTTTAATATTCGTTTCTTTTATCAT
CGCTTTTGTGTGTTTTGCTCTGTTTTCTTGTTTTTGTTTGGTGATAATGGATGCAGGTATGAACAACACTTCTTCTCACT
ACAAGACGCAGGCTCGTTGCCCTCTTCAAGAACACTTTCTTCCCAGGAAACCTTCTAAGGAAAACGTAAGTCTAATTCTG
TCATTAAGAATTAGGGTTTCGATTTGCCGGTGCTCTTTATTAGTTTTCATCAGAATCGATTATCATTATAGGATTCAGTT
CTTCTATTTAAAAATTAGGGTTTTCATTAGCTGGTTAATTCGTCAGGATCGTTAAAAGTGATTCCTTTCTGACAAATTAG
GGATTTCGATTTGTGGGTTGTTCTTCTTTTTGCATTAACATTTGTCTGTCCCATAAACTTCCCCTTGATTTGGATACTAG
ATTAAACAATTGTTGATTCTGTTGGTTAAGAAAAATCATGTCTTTTCAATTGATTGGTTGTTTCTTGCATAGATTTGATT
TGTGATATTGAATACGTTGTACTGATTGCCTTGCTTTTCTCTTCCACCAGCTGGACAGGTTCATACCGAACAGATCAGCG
ATGAATTTTGACTATGCTCACTTTGCCCTCACTGAAGGAAGAAAAGGTAAGGATCAGACTGCAGCGGTAAGTTCACCATC
CAAAGAGGCCTACAGGAAGCAATTGGCTGAGACCATGAACTTGAACCACACAAGGATTCTCGCCTTCAGAAACAAACCTC
AGGCTCCTGTCGAACTGCTTCCCAGCAATCACTCTGCTTCTCTTCACCAACAGCCCAAATCTGTAAAGCCTCGTCGATAC
ATTCCTCAGGTATGTACTGTATTTAATGCGTTTGATCCTTAAAGCTCACTTACTGGTTGCTGCTTTTGAGTTGTATTGAT
CTGTTGCTAAACTTTCTGTTGTGATTAACAGACTTCTGAGAGGACCTTGGATGCACCTGACATTGTTGACGATTTCTACC
TCAACTTGCTGGACTGGGGAAGTGCAAATGTCTTAGCCATAGCGTTGGACCACACTGTCTACTTGTGGGATGCTTCCACT
GGTTCTACATCTGAGCTTGTGACCATTGATGAGGAGAAGGGACCTGTCACAAGTATCAACTGGGCTCCTGATGGTCGTCA
TGTTGCAGTTGGACTCAACAACTCTGAAGTCCAGCTGTGGGATTCTGCATCCAACCGTCAAGTAATTACTACTCTCTCTC
TTTTATGTTGAGATATAATATCCGGTGTTCTTAGTCTCATGTGTTTTATCATATACTTGCAGCTGAGAACATTGAAGGGT
GGTCACCAGTCACGAGTAGGATCACTGGCATGGAACAATCACATCCTTACTACTGGAGGAATGGATGGACTGATCATCAA
CAATGATGTGAGGATCAGATCACCCATTGTGGAAACTTACAGAGGTCACACTCAAGAAGTTTGTGGGCTCAAGTGGTCAG
GATCTGGACAACAACTAGCAAGTGGTGGCAACGACAATGTGGTACACATCTGGGATCGTTCTGTCGCTTCCTCAAACTCA
ACCACACAATGGCTGCACAGGCTTGAGGAACATACATCTGCTGTGAAGGCTCTTGCGTGGTGCCCTTTCCAAGCGAATTT
GCTTGCAACTGGTGGTGGTGGAGGAGACAGGACGATCAAGTTCTGGAATACTCACACTGGGGCTTGCTTGAATTCAGTAG
ACACTGGTTCCCAAGTTTGTTCGTTGTTATGGAGCAAGAATGAAAGAGAGTTGCTTAGCTCACACGGGTTTACACAGAAT
CAGCTCACACTTTGGAAGTATCCATCCATGGTGAAAATGGCTGAGCTCACTGGTCATACATCAAGAGTTCTATATATGGC
CCAGGTAAAGGAAAACAACTAAATCAATTTTTAACTGTTGAAAGTAGTTGGAGATGTTTGAGGTCTTTAGTCCTAAAACT
TGTGTTGTTTGTGTTGTATTTCTTACAGAGTCCAGATGGTTGTACCGTAGCTTCAGCAGCAGGAGATGAGACTCTGAGGT
TCTGGAATGTTTTTGGAGTACCAGAGACCGCCAAAAAAGCTGCTCCAAAAGCAGTTTCCGAGCCATTTTCTCACGTGAAT
CGTATTCGTTGAAGCTGTGAAGACTGACGGACAAGGAAACCCATGATACAGATGCAAAATATTCATTTTTTTTGCATCTG
ATTCATTCTTCATGAATTGTAGTGACAAGAAAAGTGCATATTGTACAATTATATATATGTAAATGATATATATTGTTGAG
TCAAACTTATTTGCTTGCATTTGAATAGAAAGAAAGATCT
>AT4G33280.2 | chr4:16045193-16048192 REVERSE LENGTH=3000
ACTCTGTTTTGCATGCAACTGTTGGGATTAAAGTTTCAGGTTTTGAGAATGTTGCTAACAGCTTGGAGTAACTGATTCCT
TAGTCTTGGATATTATATGATTCTGGATATTAGGTGTGGAGATTATAGAATTGTCTCATCTTTCTCATTCAGTAGAGAAA
GTTTCTTGTTCCGAAACTTTATTAACTTCTTACTACCCATAGGCTTTGATCCATTTGTCTTCAAAGTTTATAACTTTATA
TAATGGAGTGAGTCCATATATTTATCAGTTTCTATCTCATTTATCATGCATCTAAAATACTAATATACCTTATCAACTGT
CGTAAGACGTGGAGATGATTTCAGCTGGAAGCAATAAGAAAGCCTTATCTCTGGCCAAGAGAGCCATTTCGCCGGATGGT
TTCTTGGTGTTCATGAAACGCTCTCATGTGGTATCAAAGTGTTTTCTGGTAAGACTTTTGCATCGCTTTGTGTATAGTCC
TTGAAGCTTCGATTATTGAAAAAAATAGAAGAGGTCACATTTTTCTTTTGATACAGACAATCCCATACAAATGGTGCGTG
AAGAACATGCTTATCACACGTCAAGAAGTGGTGATGCAGGTGGATCAAACGAAATGGGAGATGAAGTTTAACATTTTCGG
AGCTCGTGGTAGTGGTGGGATTTCAACCGGGTGGAAGAAATTTGTACAAGACAACAACTTGCGCGAAGGTGATGTCTGTG
TGTTTGAGCCAGCCAATTCTGAAACAAAACCGCTTCATCTCAATGTCTATATATTCCGTGGTGAAGAAACGGAAAGAACC
AACAATGTTGACCCGGTTTACACAATAAGTGAATAACTAAGCAAGGCTACAACGTTTTCCTCAACCCTGTAGTGTAAAGT
ATATGTAGCGTAGATGAAAACTTGTATATAAAGGTAAACGTAAGAATGTGTGTAATCTATCTCTCACTCACGATGCCTCT
TTTTTTTGGGTGCATATAACGGAACTCTTCTGGTTCTGGTAATGCCTATTTTCTTGTGTTGGGGCTTGCCACAATATTTA
AACCAACTCTTTTTTTGTCTTTTGGTTTAGTCTTGTTAAATCATATAAGTAATACCAAGTGTTTTTTTGCTTTGGTTTGT
AAGATTTGAGAGGAGTATAACCAGTAATTTTATTAGTATTTACTAGTCTGTGTGTAAAATTGGTCTGATCTGTTGCTATA
CTTAGCCTAAGAATTGCAGATTTATTCCGCAAATAAACGAAGAGTGTACATTAGCGCCAGGGGCATTACCGTAAAACCAA
ATTTTACAACGTCTCTCTCCGAAATATAGCCGTTACAGTTTCCAATTGTAAGATTTAGAGCAAACCCTAAAAATTGACTC
CACTGCTTTATAAGATCCCTAATTTCGTACATTCTCGATCACCCAATCTACTCTCGATTCTCATCATCTGCGACGAAATT
CATCACTCGCTCTCTCTCTGCTCGGAACGATTCCCTCTTCGCTAGCTTTATTTGATTCGTATTTGTCTGATTTCGTTTAA
TCTTCTAGATCTTTTAATATTCGTTTCTTTTATCATCGCTTTTGTGTGTTTTGCTCTGTTTTCTTGTTTTTGTTTGGTGA
TAATGGATGCAGGTATGAACAACACTTCTTCTCACTACAAGACGCAGGCTCGTTGCCCTCTTCAAGAACACTTTCTTCCC
AGGAAACCTTCTAAGGAAAACGTAAGTCTAATTCTGTCATTAAGAATTAGGGTTTCGATTTGCCGGTGCTCTTTATTAGT
TTTCATCAGAATCGATTATCATTATAGGATTCAGTTCTTCTATTTAAAAATTAGGGTTTTCATTAGCTGGTTAATTCGTC
AGGATCGTTAAAAGTGATTCCTTTCTGACAAATTAGGGATTTCGATTTGTGGGTTGTTCTTCTTTTTGCATTAACATTTG
TCTGTCCCATAAACTTCCCCTTGATTTGGATACTAGATTAAACAATTGTTGATTCTGTTGGTTAAGAAAAATCATGTCTT
TTCAATTGATTGGTTGTTTCTTGCATAGATTTGATTTGTGATATTGAATACGTTGTACTGATTGCCTTGCTTTTCTCTTC
CACCAGCTGGACAGGTTCATACCGAACAGATCAGCGATGAATTTTGACTATGCTCACTTTGCCCTCACTGAAGGAAGAAA
AGGTAAGGATCAGACTGCAGCGGTAAGTTCACCATCCAAAGAGGCCTACAGGAAGCAATTGGCTGAGACCATGAACTTGA
ACCACACAAGGATTCTCGCCTTCAGAAACAAACCTCAGGCTCCTGTCGAACTGCTTCCCAGCAATCACTCTGCTTCTCTT
CACCAACAGCCCAAATCTGTAAAGCCTCGTCGATACATTCCTCAGGTATGTACTGTATTTAATGCGTTTGATCCTTAAAG
CTCACTTACTGGTTGCTGCTTTTGAGTTGTATTGATCTGTTGCTAAACTTTCTGTTGTGATTAACAGACTTCTGAGAGGA
CCTTGGATGCACCTGACATTGTTGACGATTTCTACCTCAACTTGCTGGACTGGGGAAGTGCAAATGTCTTAGCCATAGCG
TTGGACCACACTGTCTACTTGTGGGATGCTTCCACTGGTTCTACATCTGAGCTTGTGACCATTGATGAGGAGAAGGGACC
TGTCACAAGTATCAACTGGGCTCCTGATGGTCGTCATGTTGCAGTTGGACTCAACAACTCTGAAGTCCAGCTGTGGGATT
CTGCATCCAACCGTCAAGTAATTACTACTCTCTCTCTTTTATGTTGAGATATAATATCCGGTGTTCTTAGTCTCATGTGT
TTTATCATATACTTGCAGCTGAGAACATTGAAGGGTGGTCACCAGTCACGAGTAGGATCACTGGCATGGAACAATCACAT
CCTTACTACTGGAGGAATGGATGGACTGATCATCAACAATGATGTGAGGATCAGATCACCCATTGTGGAAACTTACAGAG
GTCACACTCAAGAAGTTTGTGGGCTCAAGTGGTCAGGATC
>AT4G33290.1 | chr4:16050866-16053865 FORWARD LENGTH=3000
TTATTAGTCTCAGATTACAAAGCCTAATTTATTATGTTACAATTCAGAATAACAAAGAAATCTATCTCTTGTCTTTTAGT
ATTCTTTATTTTGGCATCTTTGTCGAGGAATTTGGAACAGAATCAGCTTTGTTTCACAAATCTTTTCAGTTTCTAAACTT
TCATGTAGAAAAGAGAGAGTAGAAGTTTGTTATGAAAAGTTATCCTTTATTGAACTTAGAAATTAGAAAACAGAGTAGAA
AGAGTTCTCTATACAAGCCATTTAACTTACCAGACTCTAAACAATGAGTTTACACTTTATTCGTCAAGCCAGTCTAGGCT
GAAGCATTTCTCAGCAGCTTCGATCTTTAACCCTGGAACAGCCTTCTCAACTTCTTCCCACATAAATGCAACGTCGGTAT
CGCAGATTACATGGCGCAGAGACTTCAGTGAAACAGCAGAGCTCGGTCTATCCGAGAAGCAACATTCTCTCATGTCGATC
TTCTCAAGCTTCTTTAGCTTTCCTATTTCCTCTGGAAGACAACTCAGGCTGACACATTGTGAGATGTCGAGATACTTAAG
CCCAGGAAGCTCACATATTTCTCCAGGTAATGTCTTTAGCTCAGGGCAAGCATATAGCCTTAAGATTTCGAGAGCTTGTA
GCTTACTGAGGTTCTTGGGCAATTCACCGAGGCGTGGACAATTTGTTATGCTTAAGCAGCTAAGGGAGGTCAGTCCGCAA
ATGCTTGAAGGTAGTGCCACGAGATCATCACAGTGATCTATTGTCAGATCGCCCAATTTTGGGAAGATATCTGCCACGTC
AAGTCCGGTTTGATCAAAACTTTTATTGATCTTGCACAGAATCAAAGACATCTTGTGGAGATTTTTCAAGGGGGTGGTTG
AGTTGGAGAGTTGAGGGACGTGAACCCTCTCTAGCCAGAGACTTCTTAGTTTCGACAAATGAGCAAATATTGAAAAGTCA
TGGAGAACCGCGGGAGACATGCCGTTGTTGATAATCACTAGGACCTTAAGCCGGCTCATCTTACTGATAAAAGGCGGAAG
AACATACTTGTCTGAAGAGAAGTTCAATATTAGAATCTCTGCCTTGGGGAACTCCATGTCAAACCATTGCATTTCATTCA
TTTCCCCTGCAAAAAACAAAATAAAAAATCCATACCAACATTATGATCCTGGTGATTATTACATGAGAGAACCAAGAATA
TTTGCAGTGTAGAAAAGCACTTGCCAGTATGAATAGAGACAATCTGGGCAATGTAATGCTCATCATTGTTCCTTTCCCAA
TCTCCTGGAAGATCTAACTCTCTTTTCGGCATCAGCAACCGCTTTCTTCTGTTTACTTTCCCTGCATTGCTTAAATGAAG
AGCTAGGTCTCGCAGAACATCATGCTGTGTCACAAATATATCATAGTGGCTTGCGTACAAAGAGCCAAGCCTGCAAATTA
ATGTAACAGTCATAATTTCAGAAGACTTTTTAAACCTTACAAAAAGTGAACTAAGTACAAGTTTTATGATCCCTCACCGT
GGATCCTTCCCAAGAGTAAGGAGATTCTTGTGTGACAAATCAACAAGGATGGCAAAAGCATTTCCTTCATCTATATCATG
TAACTCAATCCAAATGTTGATGAGAACATCAAGAGGAATCTTCCTGTCTTCAGGGAAGGCGCCAAGATCCAAGAAACAAT
CTTTGGTCGTCTGGTCGAGATTGTCTAGACTAGCTTCCATTTGACGAAGCAATCTACTCTCGTGAGAGTCATCAGCAGGT
TCACCTTTTGATAACCTCTGCAATACGCCCTTCCAGTACATTTCAGGTTTGCCATTTAATGAAGCACCCGTGACTTTGAG
AGCTAAAGGAAGCCCTTTACATTCATTAGCAACCTGAGCCAAACAGAGAACTCTGAGAATCGAAAAGCTTTGAATATTAT
GCTAGGCGTCGGAGAAGAAACTATTAAAATTACCTGCTTAACCAGATCTTTGCAGAAACCAAGAGGGATAGATTTCTGAC
CGAAAGCACAGAGACAGAAGAGAGAGATTGCTTCATCTTCACTCAGTACTTCGACATCATAAGTGAATTTAGGCTCAGTG
AGTTTGGATCGTGAGACCACAAGAGTTGTGCAACCAGGAAACTTAAACGAGGTCAAGCGGTCCAGGGCCTGTGTGGTCCA
AACATCATCAAGAATCACGAGCTTACGCGCGCCATCAAACGGAAAATTACAGTCAGGAACAGGATTTCCAGCTTCACAAC
CAGATAAGAAACCCCATATAAGTTCCCTCAGCTCCTCAAGAAGCGGAGATTGTGATACAGTCAGAAACAAAATCCGGTTC
TCAAAGTGACCTGAAGAAAAACAAGTGTAAATTCACCATGTCACTCACTAAACAAGAGACTACTGTTTCGAGTCACTAAC
ATAGAATCAGAGTCGGGACAAGAGAAGAGAAGAAGAAGAAGATGAGAGTAAGACTTACATTGGACTTCATGGTCCCGTTG
AAGTTCTTTGGCAAGAGTGGTTTTACCAACACCGCCCATTCCACTGATCCCAAAAACCCCTCCTTGAGATTCGAACATCA
TCTTCTTAACCTTAACCTTTCCCAATTCCAATCCAACCCCAAATTTCTCCGAATCGTCGTTGGTCTCAATCTCCATAGCC
TCGGCTCTCTTCATGGCCTCTGATATCAAGCCACCTCCCCCAATTTTCATGGAACCCACTTGCTGAATCACCCTGTCGAG
GCTCATGTCAACCCGATCCAAACGCACACTGGTATCGGCCCGGAGATGATGAACGTCAGCGAGGATATGTGTAAAGACCT
CATTTTTAAGGAAATTAGAGATGGTCTTCTCTAGCTTCTCCATTTTTCTGGCTAGGGTTAGCTGTCGATATAAATTCCAT
CGCTTAGAGCTAAGGACTTTGTCAGTGAGCTTCTTGCCTTTCTCTAAAGTATCGAAGAGCATACCGATTTGAGCTTGGCG
GTGAGCAGGAAGCTCCACGCCGCTGTATTGAATCTCCTTG
>AT4G33300.1 | chr4:16048162-16051161 REVERSE LENGTH=3000
AGTGTAAACTCATTGTTTAGAGTCTGGTAAGTTAAATGGCTTGTATAGAGAACTCTTTCTACTCTGTTTTCTAATTTCTA
AGTTCAATAAAGGATAACTTTTCATAACAAACTTCTACTCTCTCTTTTCTACATGAAAGTTTAGAAACTGAAAAGATTTG
TGAAACAAAGCTGATTCTGTTCCAAATTCCTCGACAAAGATGCCAAAATAAAGAATACTAAAAGACAAGAGATAGATTTC
TTTGTTATTCTGAATTGTAACATAATAAATTAGGCTTTGTAATCTGAGACTAATAATCATCTTGTTGGCCTCCTCCTACG
TATTTGACTGGCAGTGGCTTGATAAATGCTGTCAAATATCCACGTGTTTTGATCAAATCGAAGCTTTTCTAAACTGCTTT
GTCTTTTCCTTTTGCCTTGTGCAGGTTTCTTAATTCGGACCAAACTTGGAACATAAGAGCACACATATGAACCACAGTTT
ACGCCTGCACGTTCTCCAGCCTCTTCAATAATGTTAAATGTTATGCGATCGAATTCTCTAAAATATCCATCCTCTCCAAT
AATGTTAAATGTTTTGCGACCGAACTCTTCATCAAACCCCAAGGCGACTTTCTTCTTCTCCTCGTCAATGAAGAAACCCC
CATATATAAATGGAACCATTATGTTATTGTTAGGTTCAATGTCAATTCTCAAGAACTTGTTCCACGACACCATTTCCGCC
TCAATCTTAGTCGTAATCCATATCTCAAGCTCATATGGATATGAATCGTTGTGCTGAAATAAAGCCGCAATCTTCCCTTC
TCTAACACAAGATGAAGTCACATATTCATATTCATTATCTATAACGTTAACCGGTAGAGGCAGAAGCGGACCAAATCTCT
CTCTTGTAAAATCAAAACAGATTATATGATTGTAACCATCTGAGTTTTCTTCTCTAGCACACCAGTAAGTGTTCCCTTTG
AGAGAGACGCCTTGGACACAAGACCAATTAGACAATATATACCAATGTGGAGTGACATCAAGAGTTGTCCATAAATCAGA
GTCAAAATCGTAGATTTCATGCCAACAAATGTGCTTTTCGGTGTAGCAATAATCTATAAACCTCAATAATTTAAGGCTAC
GACCAGATTTATTATTCTCGTATCCAAGAGCATATCTGATATTGTTCATTACGTATGGACGGTGAGAATATCTAGGTATG
ATCCACCTTGTTTCCTGCCTATACGGATTCCAAACAACAATCCTAGTATCGTCTTTCAAGATGCATAACAATAAACCCTC
ACAGTGAAAGACTTGAGATATCTTGACTTGTTCCTTAAGACAACTAAGTTTACCTTTAAACTCTATAGATGGATCAACGT
CATCCATGAGGACAGCGCTCATCAAAAAAAGATTGTAATCTATCAACATGATCACCCTAGATTCTCCTTCTCTCGTTGAT
GTAACTTTACCAATGTGCATCTTCTTAAAGCTCTCACTATTGGATAAAGTATTCCAACTTTTGCAAGTTAATCGCACAAC
TCTCATAGATGTCATGGAAACCCTTGAAAGGATTTCTTCTATCAAATCCTTTGGAAGATCGGTGATCATCGTCGACGTCG
TCATTAGTTTCAAATTGCAACAAGGGTTTGACTATTTACATTCAAAAAAACGCTTTTTGTTTTCCTCAAGTGTACACCAT
ATATAACAGTTGAAGATACAAAAGCCCTAAACAAATCTGGGCCGATAGTGGGCTTCAGAATGTAGTCGGTCTTTTAATGA
TATTTTGGTGTCAACCCAATAACTCCAGTTTCATCTCAATTCTCAACATACAAGTATCTCGGTGGCAAGAGCAGGGAGAG
GAAGAGAGAAGATGGAAGAGAATTGCGAGGATTGCATGAAATGGGAAGAAGAACTCTACTGGACTCATTTTCAAACTCTC
CATTTCACTCAGCTCCTCCTTCCTGGTTTCCACAATCGCCTCGTATGTCTCTATCACTTTCTCTAAGAACCTTCTTCTTC
ATGCATCTTTATCAGCAATTCATGTTACTCTTTCAATTTCTTCATGTATTCACTTTCCTTTGTTTTCCACCGGCTTTTAA
TTTGGAGATTTACACTCAAATGTATCAAAGGGGTTTAAGCAATTTTTGTTTTTTTCTCTCAAAATCAGTTCTTTGCGGAT
TTAAGAGTCCTAAGATTGCCAATTCTAGCATAAAAATTACCACTTTTTGCAATTTATTACAGGTCATACCTCGAAAGTTT
TCAACACACTGCAAAAGGAAGCTGCCTCAGATTGTGACTCTCAAAAGTCCAAGTGGCGTTACATATAATGTGGGAGTAGA
GGAAGATGATGAAAAGACAATGGCTTTTCGTTTTGGGTGGGACAAGTTTGTGAAAGATCATTCGCTAGAGGAGAATGATC
TATTGGTCTTCAAGTTCCATGGAGTGTCTGAGTTTGAAGTGCTTGTTTTCGATGGACAGACTTTATGTGAGAAACCTACT
TCTTATTTCGTCAGGAAATGTGGGCATGCAGAGAAGACTAAAGGTATTATTGATTTTAATGCAACCTCTTCGAGGTCTCC
TAAGAGACACTTTAACCCTGATGATGTTGAAACTACACCAAACCAGCAACTTGTTATATCTCCTCCAGTTGATAATGAGC
TAGAAGACCTCATTGACATTGATCTTGATTTTGATATTGATAAAATACTAAATCCGCTTCTTGTAGCATCTCACACCGGT
TATGAGCAAGAAGAACATATTAACTCTGACATTGATACAGCATCTGCCCAGCTTCCTGTTATATCTCCAACTAGTACAGT
ACGAGTCAGTGAAGGGAAGTATCCCCTTAGCGGTTTTAAGAAGATGCGAAGAGAATTAAGTAATGACAATCTCGATCAAA
AAGCTGGTATGAAAATCTTCTTACTTAGTGATTACACAGTGCACTTGTTTCTTGGTATTCATCTGATAAGCCCTGTCTGT
ACTCTGTAGACTCTGTTTTGCATGCAACTGTTGGGATTAA
>AT4G33300.2 | chr4:16048162-16051161 REVERSE LENGTH=3000
AGTGTAAACTCATTGTTTAGAGTCTGGTAAGTTAAATGGCTTGTATAGAGAACTCTTTCTACTCTGTTTTCTAATTTCTA
AGTTCAATAAAGGATAACTTTTCATAACAAACTTCTACTCTCTCTTTTCTACATGAAAGTTTAGAAACTGAAAAGATTTG
TGAAACAAAGCTGATTCTGTTCCAAATTCCTCGACAAAGATGCCAAAATAAAGAATACTAAAAGACAAGAGATAGATTTC
TTTGTTATTCTGAATTGTAACATAATAAATTAGGCTTTGTAATCTGAGACTAATAATCATCTTGTTGGCCTCCTCCTACG
TATTTGACTGGCAGTGGCTTGATAAATGCTGTCAAATATCCACGTGTTTTGATCAAATCGAAGCTTTTCTAAACTGCTTT
GTCTTTTCCTTTTGCCTTGTGCAGGTTTCTTAATTCGGACCAAACTTGGAACATAAGAGCACACATATGAACCACAGTTT
ACGCCTGCACGTTCTCCAGCCTCTTCAATAATGTTAAATGTTATGCGATCGAATTCTCTAAAATATCCATCCTCTCCAAT
AATGTTAAATGTTTTGCGACCGAACTCTTCATCAAACCCCAAGGCGACTTTCTTCTTCTCCTCGTCAATGAAGAAACCCC
CATATATAAATGGAACCATTATGTTATTGTTAGGTTCAATGTCAATTCTCAAGAACTTGTTCCACGACACCATTTCCGCC
TCAATCTTAGTCGTAATCCATATCTCAAGCTCATATGGATATGAATCGTTGTGCTGAAATAAAGCCGCAATCTTCCCTTC
TCTAACACAAGATGAAGTCACATATTCATATTCATTATCTATAACGTTAACCGGTAGAGGCAGAAGCGGACCAAATCTCT
CTCTTGTAAAATCAAAACAGATTATATGATTGTAACCATCTGAGTTTTCTTCTCTAGCACACCAGTAAGTGTTCCCTTTG
AGAGAGACGCCTTGGACACAAGACCAATTAGACAATATATACCAATGTGGAGTGACATCAAGAGTTGTCCATAAATCAGA
GTCAAAATCGTAGATTTCATGCCAACAAATGTGCTTTTCGGTGTAGCAATAATCTATAAACCTCAATAATTTAAGGCTAC
GACCAGATTTATTATTCTCGTATCCAAGAGCATATCTGATATTGTTCATTACGTATGGACGGTGAGAATATCTAGGTATG
ATCCACCTTGTTTCCTGCCTATACGGATTCCAAACAACAATCCTAGTATCGTCTTTCAAGATGCATAACAATAAACCCTC
ACAGTGAAAGACTTGAGATATCTTGACTTGTTCCTTAAGACAACTAAGTTTACCTTTAAACTCTATAGATGGATCAACGT
CATCCATGAGGACAGCGCTCATCAAAAAAAGATTGTAATCTATCAACATGATCACCCTAGATTCTCCTTCTCTCGTTGAT
GTAACTTTACCAATGTGCATCTTCTTAAAGCTCTCACTATTGGATAAAGTATTCCAACTTTTGCAAGTTAATCGCACAAC
TCTCATAGATGTCATGGAAACCCTTGAAAGGATTTCTTCTATCAAATCCTTTGGAAGATCGGTGATCATCGTCGACGTCG
TCATTAGTTTCAAATTGCAACAAGGGTTTGACTATTTACATTCAAAAAAACGCTTTTTGTTTTCCTCAAGTGTACACCAT
ATATAACAGTTGAAGATACAAAAGCCCTAAACAAATCTGGGCCGATAGTGGGCTTCAGAATGTAGTCGGTCTTTTAATGA
TATTTTGGTGTCAACCCAATAACTCCAGTTTCATCTCAATTCTCAACATACAAGTATCTCGGTGGCAAGAGCAGGGAGAG
GAAGAGAGAAGATGGAAGAGAATTGCGAGGATTGCATGAAATGGGAAGAAGAACTCTACTGGACTCATTTTCAAACTCTC
CATTTCACTCAGCTCCTCCTTCCTGGTTTCCACAATCGCCTCGTATGTCTCTATCACTTTCTCTAAGAACCTTCTTCTTC
ATGCATCTTTATCAGCAATTCATGTTACTCTTTCAATTTCTTCATGTATTCACTTTCCTTTGTTTTCCACCGGCTTTTAA
TTTGGAGATTTACACTCAAATGTATCAAAGGGGTTTAAGCAATTTTTGTTTTTTTCTCTCAAAATCAGTTCTTTGCGGAT
TTAAGAGTCCTAAGATTGCCAATTCTAGCATAAAAATTACCACTTTTTGCAATTTATTACAGGTCATACCTCGAAAGTTT
TCAACACACTGCAAAAGGAAGCTGCCTCAGATTGTGACTCTCAAAAGTCCAAGTGGCGTTACATATAATGTGGGAGTAGA
GGAAGATGATGAAAAGACAATGGCTTTTCGTTTTGGGTGGGACAAGTTTGTGAAAGATCATTCGCTAGAGGAGAATGATC
TATTGGTCTTCAAGTTCCATGGAGTGTCTGAGTTTGAAGTGCTTGTTTTCGATGGACAGACTTTATGTGAGAAACCTACT
TCTTATTTCGTCAGGAAATGTGGGCATGCAGAGAAGACTAAAGGTATTATTGATTTTAATGCAACCTCTTCGAGGTCTCC
TAAGAGACACTTTAACCCTGATGATGTTGAAACTACACCAAACCAGCAACTTGTTATATCTCCTCCAGTTGATAATGAGC
TAGAAGACCTCATTGACATTGATCTTGATTTTGATATTGATAAAATACTAAATCCGCTTCTTGTAGCATCTCACACCGGT
TATGAGCAAGAAGAACATATTAACTCTGACATTGATACAGCATCTGCCCAGCTTCCTGTTATATCTCCAACTAGTACAGT
ACGAGTCAGTGAAGGGAAGTATCCCCTTAGCGGTTTTAAGAAGATGCGAAGAGAATTAAGTAATGACAATCTCGATCAAA
AAGCTGGTATGAAAATCTTCTTACTTAGTGATTACACAGTGCACTTGTTTCTTGGTATTCATCTGATAAGCCCTGTCTGT
ACTCTGTAGACTCTGTTTTGCATGCAACTGTTGGGATTAA
>AT4G33310.1 | chr4:16056417-16059416 FORWARD LENGTH=3000
GAGTGATGAGGAGATCGAGGGTTCGAGTTGGGTTGCTGTGATGCCTCTGTTTCGGACTATGGCGGAGGAGAAGTCAACGT
GAAAGAAAAAATAATTTGAGAAGAAGACGAGAGAAACAAAAGAGATGGAAGAATATATGAGGGCAAAATTGTCATATATA
CAGAAAATACAGAAAATATCTCCTTTTTTGGCAAGTGATAGTTTCTTAATTAAAGTTTTTTTTTGCGTTAGTTTCCCAAA
TTTCCCTAGAATTTAAGTGGTGTACACATTGCCAAGTCTTTTTTGGGTCAGATAATTCCACATAAAACAATATATTATCA
AGAGACATAATAGCTTTTTGATTGAAAATAAATATATGGATGATATCTAGTTGTGACGTGGGTTCCAACCTTTCGCCTAT
TTCGCTTAAATATTCACAGAGAAAACTATAGTATATGGAGATGTATTTTTCTCTTTCTTTTTTTTGTGTCTCTGGCATTT
ACAAAACAATTCTTATTTCTTAATACTATTTCACTAATAAAAGGTTTAATATCTCCTCCAAAGTAGCCAAAGTTGTTCAC
GAAGAAAAACTACCTAAGGCGATAAAAAAAAAAAAAGGGCTAATGGGCCTCATTGCCTCCATCAAATTACGGTTAGCCCA
ACAATTACAAAAACTTTTTGACAAGCATATAAACGAACGTTGGAATCAGGGTTTGTACCTAGAGCATCTAGTGGATCCAT
GTCCTTGAGAGCAAGAAACTGGCGGAAAAAGGTGTCTGTGTCATCATCGGCCATAACCGTAGCACTCTCTGAGTTTACTG
AGAAGTTCTTCTGCTGAAACCCACTGAACATCCTTTGGCATATGTATGATTCAAATGCATATTTCTTGTGAGGCCTCTTG
GCGTAAACAACATCAGGCTCAATAGAATTGGCTGCAGAATCAAGATCCCATCCTGCTGCTTTCATCATGTTGATTAGCGG
CTTGGAGAAATCATGCACAGCTTTAGCAGCAACTTCGTAAGTAGATACAAAGAGTTCAGTAGTCAAGTCAGGAAACTGTA
AATTTCCATCTCCACCAGAACCTTCGTTTGTAGACATTCCTCTTAACTTAAGATTCTTCTCAAGCTTAAGCCGTTTCTTG
TTTGCTTCCTCAATCTTCTGCAGCATCTGCGTGATCTCAGAATCCTTGTTCTGAATCTCAGACTGAAACTTCTTCACCAT
GACCTCATAATAAGTCTTCAACAAACTCTGCTGCTCTTGAATCTCTGCAGCTAAACGAGAGTCTTGTGGAGAGACACATA
CAGGCTTGGGGTTATTCTCTCTGTAAGAATGCTTCATTTCGGAAAGATTCTTGAGTTCAGAATTGACAACTTTGTCCGCT
GCCTGAATCTTCTCGGGATCGTAAGGAGTATGAGCACTTTGAAGCTCGATATAAGCAGATTTCAAAGACGAGATGTTTCC
AAAGAGATTGGAGATAAGTGCTTCCATAGCTTCATGATTCTGATTGATAGACTCTTCCATTGGTTGAGGATGGATTATGT
ATGTGTTTCATGTTTGGATCATAAAAATATAAGAGACAGTGAAATCAGCACTATGCATGTCACCAACAGAAAGTAAATAA
GAGTATCAAATACTATAACAAGTACCTACAAATTTGCAAAAGAACGATCCAACTTGCAAAAAAGATTCTTAAATTCGAAA
AACTATTGTCGCTTGGGGGAAAACAATGATAACCAAGAACTCACAGTCCCTAAAGTCAGCAAAGCTTTATTTATATAAGA
CCTTTCTTTGCGCCAAACCACTGGTTTCAGCCTTTGAGCTCTCAGAACCTGCCAGGTCAATGAGGTTCTGCAAATATATG
TGAAAGTGAAATTATGGTCAGTTGTTCATCTTTAAGTGTTCAGACAGTGCAATAATAAACAGTTTGTCAGAGTTAATGAA
ACAGTAAGCTATTACCGAACATAAAATCACTTGATAAAAAGAAAAGATGTTATAGCAGCTCCACTTTCATTATTGTCAAC
CAATGTATTGACCATGGGTGTCATAAGAGAAAAGTTCTACTAGGTTGCAAAGTGTGTAAAGCAGAGAACTAACCTAAAGA
ATGCAACTATAAGCTAACTACAGTAAAAGTAAAGGTTTTATAGGGTCAACAGAACGACACTAGATACATGCATAATGTGA
GTTTGATTGCCTGTCTGGGACCTCACTCAAGCATAAACCAATGTTAACAATCCACAGAACAAACATATCAAACAAAGTGA
CTGTGACATTTTCTTTGGAATGCAAAGCCTTAGGTGGTACCTGTATAATGTAATTGTGGCTTGCTATGGCTATCCACAGA
TGTCTTTGGATAAAGTTTTGAAAACGAGGTTGTTGAAGATACAGGGGAATCACAAAGGCTTTAACTTGCTTAATCCAGCA
GTTGTATACTTTGATACTTGTTTAGATCCTATCACAAACGAAATTCCAACTTCCGGTGACTGAAAAAAAAGATGCAAGTA
CAAAACTTTATCAAATAATAAGAGCTAGTAACAAGTATACTATTGCATTTTTTTTTGAGTTTTTAAGCCAATCAGAAGGC
TCTATTTCGTACCCACTCGCAGAAAGAGCGCGTTGAGCAAGTGAGGGCGATTCTGTGGGTAAACCCCTTTCCAATTCATG
ACTTTTTTTATCGACGCACATCTCTCCAAATTCTCCATCGCGTGACTCTTTTAGTTATTTTCAACAAAACCAATAAAACC
GAACCGAAATCAGTTTTAATTTCAAAACCAATACAAACCAAACCGAATCAGCAAATAGTGTGAAGCAACAATTCTGGACA
GAAAATTTATCAACATCTCAACAACGGGAAAAAGAGAAAACACCACAACTCAAAATCACAAATCATAGAAAAATATCCAA
AAAAATCACAGTAGCCTTTGATTAAACTTTCAAATTGCAAAAATCTCAGAATCAAAGCCAAGAAGAATCCTGAAGATTTC
TATTTCCATGGCATCCAATGGAGGAAGAAGAACAATCTAC
>AT4G33320.1 | chr4:16054038-16057037 REVERSE LENGTH=3000
TGGAGGCAATGAGGCCCATTAGCCCTTTTTTTTTTTTTATCGCCTTAGGTAGTTTTTCTTCGTGAACAACTTTGGCTACT
TTGGAGGAGATATTAAACCTTTTATTAGTGAAATAGTATTAAGAAATAAGAATTGTTTTGTAAATGCCAGAGACACAAAA
AAAAGAAAGAGAAAAATACATCTCCATATACTATAGTTTTCTCTGTGAATATTTAAGCGAAATAGGCGAAAGGTTGGAAC
CCACGTCACAACTAGATATCATCCATATATTTATTTTCAATCAAAAAGCTATTATGTCTCTTGATAATATATTGTTTTAT
GTGGAATTATCTGACCCAAAAAAGACTTGGCAATGTGTACACCACTTAAATTCTAGGGAAATTTGGGAAACTAACGCAAA
AAAAAACTTTAATTAAGAAACTATCACTTGCCAAAAAAGGAGATATTTTCTGTATTTTCTGTATATATGACAATTTTGCC
CTCATATATTCTTCCATCTCTTTTGTTTCTCTCGTCTTCTTCTCAAATTATTTTTTCTTTCACGTTGACTTCTCCTCCGC
CATAGTCCGAAACAGAGGCATCACAGCAACCCAACTCGAACCCTCGATCTCCTCATCACTCTCACCACCACCACCACCGC
CACTCTTTTTCGACTCCCTCTTCCACAGAATCTTCAAATCCTACCGCCGGAGCTCGCCGTAATCCATTTCGGAGATGTCG
TATGGGTTGTAGATCACTAGATCTATCATGGGTATGTCGTTTCAATTCCATATTCTGATCATCCTCAACATCAAAATCCA
TAATAGAGAGCTGCATGAGAACACGGCGGCTTGCTCTTCCTCTCCAAGCATTAGTAGTTGATTTGTTACCATGTTCATTC
ATAACTTCGTAATCTCCAAATTCATCAGCTCATGTTTCAATAATTCACTCAATTAATTTATGATCAACTTTGAGAACTTG
ATTTTTTTTCTTTTCTTATTATTGTCTGTTTCAAATCTCCACTCATGGCAGCAATACTATACTATTTTATAAATGCAAAG
TCTTTTGTTTTTATTGAATTTGATATTTTCTTATAACAATAAATGTTAGCTTCTTATTCTTGATTTAATACTTAAACTTG
AGTTAAACTGTCCAACTCTCTAATTTCATGTTTATCATATAGAACACAAAATCATTATTAGTTTGAGGATAAAAGAATTA
GAGTTTAATTGATTGGATCATGTCTATAATTAGTTTCCTTGGGTTCCCTAAATTCTCTTAGGGTTTATATTTTTTCTATC
AAAACTCTTGTTTAATTCAATCAAAACATAATATTATGTATGTTCCTAGTTATGTTTTCTATTGTCCAATTTATTCTTTA
CATACTAAATGAATTTGTTATGAACAATTAAAGTATCTTATTATATAAAGTATAGTTTTCAAAGTTGCTAATTCATAGGA
TCGTGCCACGTGTCAAGTCAAACGATCAGATGTTTACATGTGTCATTCAAAATTTAACTTTTTTATTCTCTAAAAAAATA
GAAAATCTTAAAAAGTAAACAAATTTACATATACTAATTTATATCTTATTATATAAAGTATAGTTTTCAAAGTTGCTAAT
TCATAGGATCGTGCCACGTGTCAAGTCAAACGATCAGATGTTTACATGTGTCATTCAAAATTTAACTTTTTTATTCTCTA
AAAAAATAGAAAATCTTAAAAAGTAAACAAATTTACATATACTAATTTATATGTCTATATATTTATAAATAATTAACATT
TATTCAACAAAAGGAAAATTAACAAATTTGTCTTTAACTCATGTAATCATAAGTGAAAAATAAAACATTTTGAGAAAAAT
AGCTTAGCTTATAGGATTTAACTTTTCAATTATTTTCATTTATTAATTTTAAATCATTTAATATAAATTTGCATGATGTA
AAATTAACTTACGAGATTACGACATATATACAAAATATATTTTCAACAATGTTTGGTTTCTAAATATTTTTGTGGATTTC
TTTTTTTTTATTAATTATTAGCCCTAAGCGTTTGGGTATTCGGATCGGGTATTTCGGGTTCGGTTTTTTGGGTTTAGAAG
TTTAGGACCCGTTGAGGTAATTTATGATTTTAGGTCGGGTTCGGGTTCGAGTTTATTTATATATTGAAATATCAAATTTT
GTGTGCAAATCTATTAAATTACTTGAAAATTTCAAAAATTCCCAAAACAACACGAGTAGTTTTGTTTGAATATATCTAAA
AATACACAAAATAACTAAAATATCCAAAACATCCTAATATTTTCTATATATAAGTATAAAGTGGTAGAGCGGTCGGCTGT
TAACTGATTGGTCGTAGTCTTTACCGATTAACCAATTTCTAAACGCTGGAGAGTATGTTACCGATTAAAATATACTTATA
TTTGAGATATGTTTGGATACCTATTCGGGTTCGGGTTCGAGATTTTTCGGGTTTTAAAGTTTAGACCCGTTCGAGTATTT
GAAAATTTCGAGTACACCTGCCTAAATAGACGGGCCTTATCTAGTATAATATGATACACTTCTATATAGTATAGTCCAAT
TGTTTTGTATACAGCAAAACACTAAAATGGTTTTTTCCATTGTCCCACATGCTAGTTTCTTTATTATTACACTTATCGTG
CTATATTTTAATTCATTTTTCAAATATAGCTATTCTTGCAAATCACCCTAAATTCTATCAACTTCATGTGAACACATAAA
AATACTTTCAAAAATTCTCGATAGAGATATTTGCAACCCTTTTCTTTCCAGTCTCCATTAACTTTATGGTAATATTAGAA
TGACCAATTGGATAGTCTTCTTCTTCTTCTTTGGAGTTTCTATTTTAAAATAGTTTTAAAAAGTCTTGTCGCGTGCTTGT
TGCTTTAGGAAGCTGATGATGTTGTCAGTGTCACTGCGAATTGCTAGGAAATTTTCAAGTGGGGTCCTCCACTACTACTT
GCTCCTCGTTGCTTATTTAGTCTTCTCTCTATCTCTCTCT
>AT4G33330.2 | chr4:16056754-16059753 REVERSE LENGTH=3000
TATATATCTCATGATCGAGGATATACGAAGCCTTTTGTTCATATAGAATTTGAACCAAATTTGTTTGTTTAAGGAACTAG
TTGAATATGCTTGTCAAGAAAGATAATAAAGGGGGGCAAACACGAAGAGCTCACAACTAGATTCATGCTTTTAGATTTCA
ACTGGTGAGTCTAATCTGTTTAATTATTGCAAATCGTCCTTGTTCTTGTCGAATATACAGTTCTGTTTTAGTATCTTTTT
TATGTGTTCATGTCTGTTTTGACTTTGTTGCCGAGAAATTTTACTAAAACTAGTAAAGCTAAGCTCTTTGAGTCGTTTTT
CATGTTTAATTGAAGCAGTAGATTGTTCTTCTTCCTCCATTGGATGCCATGGAAATAGAAATCTTCAGGATTCTTCTTGG
CTTTGATTCTGAGATTTTTGCAATTTGAAAGTTTAATCAAAGGCTACTGTGATTTTTTTGGATATTTTTCTATGATTTGT
GATTTTGAGTTGTGGTGTTTTCTCTTTTTCCCGTTGTTGAGATGTTGATAAATTTTCTGTCCAGAATTGTTGCTTCACAC
TATTTGCTGATTCGGTTTGGTTTGTATTGGTTTTGAAATTAAAACTGATTTCGGTTCGGTTTTATTGGTTTTGTTGAAAA
TAACTAAAAGAGTCACGCGATGGAGAATTTGGAGAGATGTGCGTCGATAAAAAAAGTCATGAATTGGAAAGGGGTTTACC
CACAGAATCGCCCTCACTTGCTCAACGCGCTCTTTCTGCGAGTGGGTACGAAATAGAGCCTTCTGATTGGCTTAAAAACT
CAAAAAAAAATGCAATAGTATACTTGTTACTAGCTCTTATTATTTGATAAAGTTTTGTACTTGCATCTTTTTTTTCAGTC
ACCGGAAGTTGGAATTTCGTTTGTGATAGGATCTAAACAAGTATCAAAGTATACAACTGCTGGATTAAGCAAGTTAAAGC
CTTTGTGATTCCCCTGTATCTTCAACAACCTCGTTTTCAAAACTTTATCCAAAGACATCTGTGGATAGCCATAGCAAGCC
ACAATTACATTATACAGGTACCACCTAAGGCTTTGCATTCCAAAGAAAATGTCACAGTCACTTTGTTTGATATGTTTGTT
CTGTGGATTGTTAACATTGGTTTATGCTTGAGTGAGGTCCCAGACAGGCAATCAAACTCACATTATGCATGTATCTAGTG
TCGTTCTGTTGACCCTATAAAACCTTTACTTTTACTGTAGTTAGCTTATAGTTGCATTCTTTAGGTTAGTTCTCTGCTTT
ACACACTTTGCAACCTAGTAGAACTTTTCTCTTATGACACCCATGGTCAATACATTGGTTGACAATAATGAAAGTGGAGC
TGCTATAACATCTTTTCTTTTTATCAAGTGATTTTATGTTCGGTAATAGCTTACTGTTTCATTAACTCTGACAAACTGTT
TATTATTGCACTGTCTGAACACTTAAAGATGAACAACTGACCATAATTTCACTTTCACATATATTTGCAGAACCTCATTG
ACCTGGCAGGTTCTGAGAGCTCAAAGGCTGAAACCAGTGGTTTGGCGCAAAGAAAGGTCTTATATAAATAAAGCTTTGCT
GACTTTAGGGACTGTGAGTTCTTGGTTATCATTGTTTTCCCCCAAGCGACAATAGTTTTTCGAATTTAAGAATCTTTTTT
GCAAGTTGGATCGTTCTTTTGCAAATTTGTAGGTACTTGTTATAGTATTTGATACTCTTATTTACTTTCTGTTGGTGACA
TGCATAGTGCTGATTTCACTGTCTCTTATATTTTTATGATCCAAACATGAAACACATACATAATCCATCCTCAACCAATG
GAAGAGTCTATCAATCAGAATCATGAAGCTATGGAAGCACTTATCTCCAATCTCTTTGGAAACATCTCGTCTTTGAAATC
TGCTTATATCGAGCTTCAAAGTGCTCATACTCCTTACGATCCCGAGAAGATTCAGGCAGCGGACAAAGTTGTCAATTCTG
AACTCAAGAATCTTTCCGAAATGAAGCATTCTTACAGAGAGAATAACCCCAAGCCTGTATGTGTCTCTCCACAAGACTCT
CGTTTAGCTGCAGAGATTCAAGAGCAGCAGAGTTTGTTGAAGACTTATTATGAGGTCATGGTGAAGAAGTTTCAGTCTGA
GATTCAGAACAAGGATTCTGAGATCACGCAGATGCTGCAGAAGATTGAGGAAGCAAACAAGAAACGGCTTAAGCTTGAGA
AGAATCTTAAGTTAAGAGGAATGTCTACAAACGAAGGTTCTGGTGGAGATGGAAATTTACAGTTTCCTGACTTGACTACT
GAACTCTTTGTATCTACTTACGAAGTTGCTGCTAAAGCTGTGCATGATTTCTCCAAGCCGCTAATCAACATGATGAAAGC
AGCAGGATGGGATCTTGATTCTGCAGCCAATTCTATTGAGCCTGATGTTGTTTACGCCAAGAGGCCTCACAAGAAATATG
CATTTGAATCATACATATGCCAAAGGATGTTCAGTGGGTTTCAGCAGAAGAACTTCTCAGTAAACTCAGAGAGTGCTACG
GTTATGGCCGATGATGACACAGACACCTTTTTCCGCCAGTTTCTTGCTCTCAAGGACATGGATCCACTAGATGCTCTAGG
TACAAACCCTGATTCCAACGTTCGTTTATATGCTTGTCAAAAAGTTTTTGTAATTGTTGGGCTAACCGTAATTTGATGGA
GGCAATGAGGCCCATTAGCCCTTTTTTTTTTTTTATCGCCTTAGGTAGTTTTTCTTCGTGAACAACTTTGGCTACTTTGG
AGGAGATATTAAACCTTTTATTAGTGAAATAGTATTAAGAAATAAGAATTGTTTTGTAAATGCCAGAGACACAAAAAAAA
GAAAGAGAAAAATACATCTCCATATACTATAGTTTTCTCTGTGAATATTTAAGCGAAATAGGCGAAAGGTTGGAACCCAC
GTCACAACTAGATATCATCCATATATTTATTTTCAATCAA
>AT4G33330.5 | chr4:16057142-16060141 REVERSE LENGTH=3000
TTTGTTTTTTCCTTGTATTTAGACATCATATCGAGACTGATACCCATTACTCCACCTTTTCTTTATTCTTGTTCTTTGTA
GATCATGTCTATGAGTATCTTACAATATTATTCATGAGTAAAAACATCCCTAAGTGATCTAACTAAACATAACTTTGTTG
TTCAAAAACAAACAACAAAAACTAAAATTCTAAAAATAGAAATGGGTTGGAAAGTGATAAAAGATAACATCGGACTTAGG
AGTCCTCCTCAAGGGGAATGGCAGTAAGAGATATGCAGCCAACATAAACTTTCGTATGGTCTCTGCCCAGTTGGAGAAAT
GTCTGGCCTTTGATGAGAAGGGGATCAAGGTCATTAACCTCGCTGAAGAGATGGAGAACACACTATAGTATATATCTCAT
GATCGAGGATATACGAAGCCTTTTGTTCATATAGAATTTGAACCAAATTTGTTTGTTTAAGGAACTAGTTGAATATGCTT
GTCAAGAAAGATAATAAAGGGGGGCAAACACGAAGAGCTCACAACTAGATTCATGCTTTTAGATTTCAACTGGTGAGTCT
AATCTGTTTAATTATTGCAAATCGTCCTTGTTCTTGTCGAATATACAGTTCTGTTTTAGTATCTTTTTTATGTGTTCATG
TCTGTTTTGACTTTGTTGCCGAGAAATTTTACTAAAACTAGTAAAGCTAAGCTCTTTGAGTCGTTTTTCATGTTTAATTG
AAGCAGTAGATTGTTCTTCTTCCTCCATTGGATGCCATGGAAATAGAAATCTTCAGGATTCTTCTTGGCTTTGATTCTGA
GATTTTTGCAATTTGAAAGTTTAATCAAAGGCTACTGTGATTTTTTTGGATATTTTTCTATGATTTGTGATTTTGAGTTG
TGGTGTTTTCTCTTTTTCCCGTTGTTGAGATGTTGATAAATTTTCTGTCCAGAATTGTTGCTTCACACTATTTGCTGATT
CGGTTTGGTTTGTATTGGTTTTGAAATTAAAACTGATTTCGGTTCGGTTTTATTGGTTTTGTTGAAAATAACTAAAAGAG
TCACGCGATGGAGAATTTGGAGAGATGTGCGTCGATAAAAAAAGTCATGAATTGGAAAGGGGTTTACCCACAGAATCGCC
CTCACTTGCTCAACGCGCTCTTTCTGCGAGTGGGTACGAAATAGAGCCTTCTGATTGGCTTAAAAACTCAAAAAAAAATG
CAATAGTATACTTGTTACTAGCTCTTATTATTTGATAAAGTTTTGTACTTGCATCTTTTTTTTCAGTCACCGGAAGTTGG
AATTTCGTTTGTGATAGGATCTAAACAAGTATCAAAGTATACAACTGCTGGATTAAGCAAGTTAAAGCCTTTGTGATTCC
CCTGTATCTTCAACAACCTCGTTTTCAAAACTTTATCCAAAGACATCTGTGGATAGCCATAGCAAGCCACAATTACATTA
TACAGGTACCACCTAAGGCTTTGCATTCCAAAGAAAATGTCACAGTCACTTTGTTTGATATGTTTGTTCTGTGGATTGTT
AACATTGGTTTATGCTTGAGTGAGGTCCCAGACAGGCAATCAAACTCACATTATGCATGTATCTAGTGTCGTTCTGTTGA
CCCTATAAAACCTTTACTTTTACTGTAGTTAGCTTATAGTTGCATTCTTTAGGTTAGTTCTCTGCTTTACACACTTTGCA
ACCTAGTAGAACTTTTCTCTTATGACACCCATGGTCAATACATTGGTTGACAATAATGAAAGTGGAGCTGCTATAACATC
TTTTCTTTTTATCAAGTGATTTTATGTTCGGTAATAGCTTACTGTTTCATTAACTCTGACAAACTGTTTATTATTGCACT
GTCTGAACACTTAAAGATGAACAACTGACCATAATTTCACTTTCACATATATTTGCAGAACCTCATTGACCTGGCAGGTT
CTGAGAGCTCAAAGGCTGAAACCAGTGGTTTGGCGCAAAGAAAGGTCTTATATAAATAAAGCTTTGCTGACTTTAGGGAC
TGTGAGTTCTTGGTTATCATTGTTTTCCCCCAAGCGACAATAGTTTTTCGAATTTAAGAATCTTTTTTGCAAGTTGGATC
GTTCTTTTGCAAATTTGTAGGTACTTGTTATAGTATTTGATACTCTTATTTACTTTCTGTTGGTGACATGCATAGTGCTG
ATTTCACTGTCTCTTATATTTTTATGATCCAAACATGAAACACATACATAATCCATCCTCAACCAATGGAAGAGTCTATC
AATCAGAATCATGAAGCTATGGAAGCACTTATCTCCAATCTCTTTGGAAACATCTCGTCTTTGAAATCTGCTTATATCGA
GCTTCAAAGTGCTCATACTCCTTACGATCCCGAGAAGATTCAGGCAGCGGACAAAGTTGTCAATTCTGAACTCAAGAATC
TTTCCGAAATGAAGCATTCTTACAGAGAGAATAACCCCAAGCCTGTATGTGTCTCTCCACAAGACTCTCGTTTAGCTGCA
GAGATTCAAGAGCAGCAGAGTTTGTTGAAGACTTATTATGAGGTCATGGTGAAGAAGTTTCAGTCTGAGATTCAGAACAA
GGATTCTGAGATCACGCAGATGCTGCAGAAGATTGAGGAAGCAAACAAGAAACGGCTTAAGCTTGAGAAGAATCTTAAGT
TAAGAGGAATGTCTACAAACGAAGGTTCTGGTGGAGATGGAAATTTACAGTTTCCTGACTTGACTACTGAACTCTTTGTA
TCTACTTACGAAGTTGCTGCTAAAGCTGTGCATGATTTCTCCAAGCCGCTAATCAACATGATGAAAGCAGCAGGATGGGA
TCTTGATTCTGCAGCCAATTCTATTGAGCCTGATGTTGTTTACGCCAAGAGGCCTCACAAGAAATATGCATTTGAATCAT
ACATATGCCAAAGGATGTTCAGTGGGTTTCAGCAGAAGAACTTCTCAGTAAACTCAGAGAGTGCTACGGTTATGGCCGAT
GATGACACAGACACCTTTTTCCGCCAGTTTCTTGCTCTCA
>AT4G33330.4 | chr4:16057142-16060141 REVERSE LENGTH=3000
TTTGTTTTTTCCTTGTATTTAGACATCATATCGAGACTGATACCCATTACTCCACCTTTTCTTTATTCTTGTTCTTTGTA
GATCATGTCTATGAGTATCTTACAATATTATTCATGAGTAAAAACATCCCTAAGTGATCTAACTAAACATAACTTTGTTG
TTCAAAAACAAACAACAAAAACTAAAATTCTAAAAATAGAAATGGGTTGGAAAGTGATAAAAGATAACATCGGACTTAGG
AGTCCTCCTCAAGGGGAATGGCAGTAAGAGATATGCAGCCAACATAAACTTTCGTATGGTCTCTGCCCAGTTGGAGAAAT
GTCTGGCCTTTGATGAGAAGGGGATCAAGGTCATTAACCTCGCTGAAGAGATGGAGAACACACTATAGTATATATCTCAT
GATCGAGGATATACGAAGCCTTTTGTTCATATAGAATTTGAACCAAATTTGTTTGTTTAAGGAACTAGTTGAATATGCTT
GTCAAGAAAGATAATAAAGGGGGGCAAACACGAAGAGCTCACAACTAGATTCATGCTTTTAGATTTCAACTGGTGAGTCT
AATCTGTTTAATTATTGCAAATCGTCCTTGTTCTTGTCGAATATACAGTTCTGTTTTAGTATCTTTTTTATGTGTTCATG
TCTGTTTTGACTTTGTTGCCGAGAAATTTTACTAAAACTAGTAAAGCTAAGCTCTTTGAGTCGTTTTTCATGTTTAATTG
AAGCAGTAGATTGTTCTTCTTCCTCCATTGGATGCCATGGAAATAGAAATCTTCAGGATTCTTCTTGGCTTTGATTCTGA
GATTTTTGCAATTTGAAAGTTTAATCAAAGGCTACTGTGATTTTTTTGGATATTTTTCTATGATTTGTGATTTTGAGTTG
TGGTGTTTTCTCTTTTTCCCGTTGTTGAGATGTTGATAAATTTTCTGTCCAGAATTGTTGCTTCACACTATTTGCTGATT
CGGTTTGGTTTGTATTGGTTTTGAAATTAAAACTGATTTCGGTTCGGTTTTATTGGTTTTGTTGAAAATAACTAAAAGAG
TCACGCGATGGAGAATTTGGAGAGATGTGCGTCGATAAAAAAAGTCATGAATTGGAAAGGGGTTTACCCACAGAATCGCC
CTCACTTGCTCAACGCGCTCTTTCTGCGAGTGGGTACGAAATAGAGCCTTCTGATTGGCTTAAAAACTCAAAAAAAAATG
CAATAGTATACTTGTTACTAGCTCTTATTATTTGATAAAGTTTTGTACTTGCATCTTTTTTTTCAGTCACCGGAAGTTGG
AATTTCGTTTGTGATAGGATCTAAACAAGTATCAAAGTATACAACTGCTGGATTAAGCAAGTTAAAGCCTTTGTGATTCC
CCTGTATCTTCAACAACCTCGTTTTCAAAACTTTATCCAAAGACATCTGTGGATAGCCATAGCAAGCCACAATTACATTA
TACAGGTACCACCTAAGGCTTTGCATTCCAAAGAAAATGTCACAGTCACTTTGTTTGATATGTTTGTTCTGTGGATTGTT
AACATTGGTTTATGCTTGAGTGAGGTCCCAGACAGGCAATCAAACTCACATTATGCATGTATCTAGTGTCGTTCTGTTGA
CCCTATAAAACCTTTACTTTTACTGTAGTTAGCTTATAGTTGCATTCTTTAGGTTAGTTCTCTGCTTTACACACTTTGCA
ACCTAGTAGAACTTTTCTCTTATGACACCCATGGTCAATACATTGGTTGACAATAATGAAAGTGGAGCTGCTATAACATC
TTTTCTTTTTATCAAGTGATTTTATGTTCGGTAATAGCTTACTGTTTCATTAACTCTGACAAACTGTTTATTATTGCACT
GTCTGAACACTTAAAGATGAACAACTGACCATAATTTCACTTTCACATATATTTGCAGAACCTCATTGACCTGGCAGGTT
CTGAGAGCTCAAAGGCTGAAACCAGTGGTTTGGCGCAAAGAAAGGTCTTATATAAATAAAGCTTTGCTGACTTTAGGGAC
TGTGAGTTCTTGGTTATCATTGTTTTCCCCCAAGCGACAATAGTTTTTCGAATTTAAGAATCTTTTTTGCAAGTTGGATC
GTTCTTTTGCAAATTTGTAGGTACTTGTTATAGTATTTGATACTCTTATTTACTTTCTGTTGGTGACATGCATAGTGCTG
ATTTCACTGTCTCTTATATTTTTATGATCCAAACATGAAACACATACATAATCCATCCTCAACCAATGGAAGAGTCTATC
AATCAGAATCATGAAGCTATGGAAGCACTTATCTCCAATCTCTTTGGAAACATCTCGTCTTTGAAATCTGCTTATATCGA
GCTTCAAAGTGCTCATACTCCTTACGATCCCGAGAAGATTCAGGCAGCGGACAAAGTTGTCAATTCTGAACTCAAGAATC
TTTCCGAAATGAAGCATTCTTACAGAGAGAATAACCCCAAGCCTGTATGTGTCTCTCCACAAGACTCTCGTTTAGCTGCA
GAGATTCAAGAGCAGCAGAGTTTGTTGAAGACTTATTATGAGGTCATGGTGAAGAAGTTTCAGTCTGAGATTCAGAACAA
GGATTCTGAGATCACGCAGATGCTGCAGAAGATTGAGGAAGCAAACAAGAAACGGCTTAAGCTTGAGAAGAATCTTAAGT
TAAGAGGAATGTCTACAAACGAAGGTTCTGGTGGAGATGGAAATTTACAGTTTCCTGACTTGACTACTGAACTCTTTGTA
TCTACTTACGAAGTTGCTGCTAAAGCTGTGCATGATTTCTCCAAGCCGCTAATCAACATGATGAAAGCAGCAGGATGGGA
TCTTGATTCTGCAGCCAATTCTATTGAGCCTGATGTTGTTTACGCCAAGAGGCCTCACAAGAAATATGCATTTGAATCAT
ACATATGCCAAAGGATGTTCAGTGGGTTTCAGCAGAAGAACTTCTCAGTAAACTCAGAGAGTGCTACGGTTATGGCCGAT
GATGACACAGACACCTTTTTCCGCCAGTTTCTTGCTCTCA
>AT4G33330.1 | chr4:16057142-16060141 REVERSE LENGTH=3000
TTTGTTTTTTCCTTGTATTTAGACATCATATCGAGACTGATACCCATTACTCCACCTTTTCTTTATTCTTGTTCTTTGTA
GATCATGTCTATGAGTATCTTACAATATTATTCATGAGTAAAAACATCCCTAAGTGATCTAACTAAACATAACTTTGTTG
TTCAAAAACAAACAACAAAAACTAAAATTCTAAAAATAGAAATGGGTTGGAAAGTGATAAAAGATAACATCGGACTTAGG
AGTCCTCCTCAAGGGGAATGGCAGTAAGAGATATGCAGCCAACATAAACTTTCGTATGGTCTCTGCCCAGTTGGAGAAAT
GTCTGGCCTTTGATGAGAAGGGGATCAAGGTCATTAACCTCGCTGAAGAGATGGAGAACACACTATAGTATATATCTCAT
GATCGAGGATATACGAAGCCTTTTGTTCATATAGAATTTGAACCAAATTTGTTTGTTTAAGGAACTAGTTGAATATGCTT
GTCAAGAAAGATAATAAAGGGGGGCAAACACGAAGAGCTCACAACTAGATTCATGCTTTTAGATTTCAACTGGTGAGTCT
AATCTGTTTAATTATTGCAAATCGTCCTTGTTCTTGTCGAATATACAGTTCTGTTTTAGTATCTTTTTTATGTGTTCATG
TCTGTTTTGACTTTGTTGCCGAGAAATTTTACTAAAACTAGTAAAGCTAAGCTCTTTGAGTCGTTTTTCATGTTTAATTG
AAGCAGTAGATTGTTCTTCTTCCTCCATTGGATGCCATGGAAATAGAAATCTTCAGGATTCTTCTTGGCTTTGATTCTGA
GATTTTTGCAATTTGAAAGTTTAATCAAAGGCTACTGTGATTTTTTTGGATATTTTTCTATGATTTGTGATTTTGAGTTG
TGGTGTTTTCTCTTTTTCCCGTTGTTGAGATGTTGATAAATTTTCTGTCCAGAATTGTTGCTTCACACTATTTGCTGATT
CGGTTTGGTTTGTATTGGTTTTGAAATTAAAACTGATTTCGGTTCGGTTTTATTGGTTTTGTTGAAAATAACTAAAAGAG
TCACGCGATGGAGAATTTGGAGAGATGTGCGTCGATAAAAAAAGTCATGAATTGGAAAGGGGTTTACCCACAGAATCGCC
CTCACTTGCTCAACGCGCTCTTTCTGCGAGTGGGTACGAAATAGAGCCTTCTGATTGGCTTAAAAACTCAAAAAAAAATG
CAATAGTATACTTGTTACTAGCTCTTATTATTTGATAAAGTTTTGTACTTGCATCTTTTTTTTCAGTCACCGGAAGTTGG
AATTTCGTTTGTGATAGGATCTAAACAAGTATCAAAGTATACAACTGCTGGATTAAGCAAGTTAAAGCCTTTGTGATTCC
CCTGTATCTTCAACAACCTCGTTTTCAAAACTTTATCCAAAGACATCTGTGGATAGCCATAGCAAGCCACAATTACATTA
TACAGGTACCACCTAAGGCTTTGCATTCCAAAGAAAATGTCACAGTCACTTTGTTTGATATGTTTGTTCTGTGGATTGTT
AACATTGGTTTATGCTTGAGTGAGGTCCCAGACAGGCAATCAAACTCACATTATGCATGTATCTAGTGTCGTTCTGTTGA
CCCTATAAAACCTTTACTTTTACTGTAGTTAGCTTATAGTTGCATTCTTTAGGTTAGTTCTCTGCTTTACACACTTTGCA
ACCTAGTAGAACTTTTCTCTTATGACACCCATGGTCAATACATTGGTTGACAATAATGAAAGTGGAGCTGCTATAACATC
TTTTCTTTTTATCAAGTGATTTTATGTTCGGTAATAGCTTACTGTTTCATTAACTCTGACAAACTGTTTATTATTGCACT
GTCTGAACACTTAAAGATGAACAACTGACCATAATTTCACTTTCACATATATTTGCAGAACCTCATTGACCTGGCAGGTT
CTGAGAGCTCAAAGGCTGAAACCAGTGGTTTGGCGCAAAGAAAGGTCTTATATAAATAAAGCTTTGCTGACTTTAGGGAC
TGTGAGTTCTTGGTTATCATTGTTTTCCCCCAAGCGACAATAGTTTTTCGAATTTAAGAATCTTTTTTGCAAGTTGGATC
GTTCTTTTGCAAATTTGTAGGTACTTGTTATAGTATTTGATACTCTTATTTACTTTCTGTTGGTGACATGCATAGTGCTG
ATTTCACTGTCTCTTATATTTTTATGATCCAAACATGAAACACATACATAATCCATCCTCAACCAATGGAAGAGTCTATC
AATCAGAATCATGAAGCTATGGAAGCACTTATCTCCAATCTCTTTGGAAACATCTCGTCTTTGAAATCTGCTTATATCGA
GCTTCAAAGTGCTCATACTCCTTACGATCCCGAGAAGATTCAGGCAGCGGACAAAGTTGTCAATTCTGAACTCAAGAATC
TTTCCGAAATGAAGCATTCTTACAGAGAGAATAACCCCAAGCCTGTATGTGTCTCTCCACAAGACTCTCGTTTAGCTGCA
GAGATTCAAGAGCAGCAGAGTTTGTTGAAGACTTATTATGAGGTCATGGTGAAGAAGTTTCAGTCTGAGATTCAGAACAA
GGATTCTGAGATCACGCAGATGCTGCAGAAGATTGAGGAAGCAAACAAGAAACGGCTTAAGCTTGAGAAGAATCTTAAGT
TAAGAGGAATGTCTACAAACGAAGGTTCTGGTGGAGATGGAAATTTACAGTTTCCTGACTTGACTACTGAACTCTTTGTA
TCTACTTACGAAGTTGCTGCTAAAGCTGTGCATGATTTCTCCAAGCCGCTAATCAACATGATGAAAGCAGCAGGATGGGA
TCTTGATTCTGCAGCCAATTCTATTGAGCCTGATGTTGTTTACGCCAAGAGGCCTCACAAGAAATATGCATTTGAATCAT
ACATATGCCAAAGGATGTTCAGTGGGTTTCAGCAGAAGAACTTCTCAGTAAACTCAGAGAGTGCTACGGTTATGGCCGAT
GATGACACAGACACCTTTTTCCGCCAGTTTCTTGCTCTCA
>AT4G33330.3 | chr4:16057647-16060646 REVERSE LENGTH=3000
TTAATTAGCACTTTTAGTATTACATTATAGACTTTATACTTAACAATTATATTAACAAAAAAAGAAAATATATATTTTCA
GGTACCTAAACGAGATATTTGTGTGGTGGCACCGATTGCCTCGACGAGTAAACTTTCTGAAGAACTTCTGGTCGAACACA
ACCAAAGAAAGAAACATCAAGAACAACCTCTTCGCCGCGGAGCCGCCTCAGGTCTACGCGGTCCACTACTTAGGTTGGAA
ACCATGGCTTTGCTATAGGGACTACGATTGCAACTACGACGTGGACGAGCAGTTGGTGTACGCTAGTGATGCGGCTCACG
TTAGGTGGTGGAAAGTGCACGACTCCATGGACGATGCATTGCAAAAGTTTTGCAGGCTGACGAAAAAGAGGAGAACGGAG
ATCAACTGGGAGAGGAGGAAAGCAAGGCTTAGAGGTTCCACTGATTATCATTGGAAGATCAATGTCACTGATCCAAGACG
ACGTCGTTCTTATTTGATTGGTTAATTTGTTTTTTCCTTGTATTTAGACATCATATCGAGACTGATACCCATTACTCCAC
CTTTTCTTTATTCTTGTTCTTTGTAGATCATGTCTATGAGTATCTTACAATATTATTCATGAGTAAAAACATCCCTAAGT
GATCTAACTAAACATAACTTTGTTGTTCAAAAACAAACAACAAAAACTAAAATTCTAAAAATAGAAATGGGTTGGAAAGT
GATAAAAGATAACATCGGACTTAGGAGTCCTCCTCAAGGGGAATGGCAGTAAGAGATATGCAGCCAACATAAACTTTCGT
ATGGTCTCTGCCCAGTTGGAGAAATGTCTGGCCTTTGATGAGAAGGGGATCAAGGTCATTAACCTCGCTGAAGAGATGGA
GAACACACTATAGTATATATCTCATGATCGAGGATATACGAAGCCTTTTGTTCATATAGAATTTGAACCAAATTTGTTTG
TTTAAGGAACTAGTTGAATATGCTTGTCAAGAAAGATAATAAAGGGGGGCAAACACGAAGAGCTCACAACTAGATTCATG
CTTTTAGATTTCAACTGGTGAGTCTAATCTGTTTAATTATTGCAAATCGTCCTTGTTCTTGTCGAATATACAGTTCTGTT
TTAGTATCTTTTTTATGTGTTCATGTCTGTTTTGACTTTGTTGCCGAGAAATTTTACTAAAACTAGTAAAGCTAAGCTCT
TTGAGTCGTTTTTCATGTTTAATTGAAGCAGTAGATTGTTCTTCTTCCTCCATTGGATGCCATGGAAATAGAAATCTTCA
GGATTCTTCTTGGCTTTGATTCTGAGATTTTTGCAATTTGAAAGTTTAATCAAAGGCTACTGTGATTTTTTTGGATATTT
TTCTATGATTTGTGATTTTGAGTTGTGGTGTTTTCTCTTTTTCCCGTTGTTGAGATGTTGATAAATTTTCTGTCCAGAAT
TGTTGCTTCACACTATTTGCTGATTCGGTTTGGTTTGTATTGGTTTTGAAATTAAAACTGATTTCGGTTCGGTTTTATTG
GTTTTGTTGAAAATAACTAAAAGAGTCACGCGATGGAGAATTTGGAGAGATGTGCGTCGATAAAAAAAGTCATGAATTGG
AAAGGGGTTTACCCACAGAATCGCCCTCACTTGCTCAACGCGCTCTTTCTGCGAGTGGGTACGAAATAGAGCCTTCTGAT
TGGCTTAAAAACTCAAAAAAAAATGCAATAGTATACTTGTTACTAGCTCTTATTATTTGATAAAGTTTTGTACTTGCATC
TTTTTTTTCAGTCACCGGAAGTTGGAATTTCGTTTGTGATAGGATCTAAACAAGTATCAAAGTATACAACTGCTGGATTA
AGCAAGTTAAAGCCTTTGTGATTCCCCTGTATCTTCAACAACCTCGTTTTCAAAACTTTATCCAAAGACATCTGTGGATA
GCCATAGCAAGCCACAATTACATTATACAGGTACCACCTAAGGCTTTGCATTCCAAAGAAAATGTCACAGTCACTTTGTT
TGATATGTTTGTTCTGTGGATTGTTAACATTGGTTTATGCTTGAGTGAGGTCCCAGACAGGCAATCAAACTCACATTATG
CATGTATCTAGTGTCGTTCTGTTGACCCTATAAAACCTTTACTTTTACTGTAGTTAGCTTATAGTTGCATTCTTTAGGTT
AGTTCTCTGCTTTACACACTTTGCAACCTAGTAGAACTTTTCTCTTATGACACCCATGGTCAATACATTGGTTGACAATA
ATGAAAGTGGAGCTGCTATAACATCTTTTCTTTTTATCAAGTGATTTTATGTTCGGTAATAGCTTACTGTTTCATTAACT
CTGACAAACTGTTTATTATTGCACTGTCTGAACACTTAAAGATGAACAACTGACCATAATTTCACTTTCACATATATTTG
CAGAACCTCATTGACCTGGCAGGTTCTGAGAGCTCAAAGGCTGAAACCAGTGGTTTGGCGCAAAGAAAGGTCTTATATAA
ATAAAGCTTTGCTGACTTTAGGGACTGTGAGTTCTTGGTTATCATTGTTTTCCCCCAAGCGACAATAGTTTTTCGAATTT
AAGAATCTTTTTTGCAAGTTGGATCGTTCTTTTGCAAATTTGTAGGTACTTGTTATAGTATTTGATACTCTTATTTACTT
TCTGTTGGTGACATGCATAGTGCTGATTTCACTGTCTCTTATATTTTTATGATCCAAACATGAAACACATACATAATCCA
TCCTCAACCAATGGAAGAGTCTATCAATCAGAATCATGAAGCTATGGAAGCACTTATCTCCAATCTCTTTGGAAACATCT
CGTCTTTGAAATCTGCTTATATCGAGCTTCAAAGTGCTCATACTCCTTACGATCCCGAGAAGATTCAGGCAGCGGACAAA
GTTGTCAATTCTGAACTCAAGAATCTTTCCGAAATGAAGCATTCTTACAGAGAGAATAACCCCAAGCCTGTATGTGTCTC
TCCACAAGACTCTCGTTTAGCTGCAGAGATTCAAGAGCAG
>AT4G33350.1 | chr4:16061638-16064637 REVERSE LENGTH=3000
AACCATAATAGACACAATGTGTGTATTTTTACTTGATAAAAAAAAAACAGCCTCTTTTGAGATTTTGCAATATTATCAAT
TGCCCAAAGAGCTCAACACAGTCCCAAAATTTAGTTTTCTCCTCTCCTTTTACCACTTAAACACATCATCAACATGTTAC
TCGTGGTTCTTACATCCAGAAAAATATATTTGGCATATACGGATACCTAAATCAAATAACATAATCTTGTTTGTTTTAAA
AAGTGGAGATGTACGTTATTCATCTGTCATTAGAATGTAGTATCAGCCTAATTATTCAAAGGAGGTTGAGGCCTCTAAAA
TGATATGTTGGTTTAAGCTAATTATTGATCAAATTTGGTTGATATACGATTATTAAAACTAAGATGTCTTACCAATACTT
ATTTTCATTTTCTTTTCCTCTCATCATAATCGCTTTGACATCTCAGCTTAATGATAATGTGATTATTTTCATCCTTACTA
ATTGTTACTGCCTTAAAAAAAACAAGTTGAAGTAAGAAAAAGAAAAGGAGATGAGATTGTTTCAAAAGCATTGATCCTTT
CCTGAAGCGTAAGTAAGCGATGTTGACAGCAGAACTAAACTTGTTGCTTGCTTGACTTCCTCCGTCGTCGCATATTGCAC
CTACTAACATTTTTTCTCTTCTTTATTCTTCCAACCAATTGTAGCCTATGGTCTTTTGTACCAATTTTTCAAAAGTTGTA
GTTGGTAGAGGTTTTGTGAACAAATCTGTAACATAATTTATTTTCTAACATAGATTGCATCGTTTTCTGATAAAGATCAT
CAAATTGTGGAAATATGTAGTTTTTTTTTAGTTTTTTTTTTTTGGGCGGAAATATGTAGTTTATTATCCTACTTTTGATG
ACATTTTCCTTTATTCAATTGAGCTGTAACTACTACTTTATTTTATTTTTGTATTGTGTTAAGTTGTTGTATAGTCTTTA
TCGGAGATTACATGTTCTCCGAACTTATGTAACAGCAAGCATTCACAATTTGTCTCATTATTTACCAAGATTTGTGAATA
GATAAAGTGGTAACAAAAGTCAATGTCCTGGAGCACCATTAATAGTAGAACCTTCAAATGACGGTAGATAACTTTTAATG
AAATCCCTTTTGGGTTTTGCATTGGATGAGATAAAGTGATATATGTAGTAAATAAAAAGGATCCCTTACAATATTGTAAT
TTTGGTCCCATGTTTGGAGGTGAGAGCAAATACGTATCTTAAGGCATACGTATCGCAAACTCATGTCATTATCCAACCAC
AATCGTTGGCGACATATCTTTGTTTAATAATAATACATCAGGCTTGTGTTTGAGTAAAGAAAATCCTTTGACACGTCCAA
TGTAAACTCTTTTAGACGTTTTTTTTGTCCTACTCAAAAAAACTCAACCTCTACTTAAAGTACTAATTACCATGTTTTTG
TTTTTTTCTCTACCCTTCACGTGGTTCGCATACAAAGAATATTCCTACACATATTTCTCGTGAAACCTTTAAACATTTTG
ATTTAGGAGTGTATATATATAAGATGAAAGATAAATGTTTGTCATTCAGAAACGAGATGACGATAATGACGATGATAATG
AAGATGGCTCCTTCCAAATCTGCACTGATACGCTTTAATCTAGTCTTGTTGGGTTTCTCTTTTCTTCTCTACACTGCCAT
TTTCTTCCACCCTTCTTCATCAGTCTATTTCAGCAGCGGAGCTTCCTTTGTTGGATGCTCTTTTCGTGATTGCACTCCCA
AGGTAAGGTGAGTTTACATTTTTGTTTGCAGAGTAAATCTTATATCAAAACTTAGACTAATAGATATCTTTATACTGCTA
TGTGATCAGGTGGTGAGAGGAGTGAAGATGCAAGAACTCGTTGAAGAGAACGAAATAAACAAGAAAGATTTGCTAACCGC
TAGTAACCAGACAAAGCTGGAGGCGCCAAGCTTCATGGAAGAGATTTTAACAAGAGGGTTAGGAAAAACAAAGATAGGGA
TGGTGAACATGGAAGAATGTGATCTTACTAATTGGAAACGTTATGGCGAAACGGTTCACATACATTTTGAGCGTGTCTCG
AAGCTCTTCAAATGGCAAGACTTGTTCCCCGAGTGGATAGATGAAGAGGAAGAAACCGAGGTTCCCACATGTCCTGAGAT
ACCTATGCCCGATTTCGAAAGCTTAGAGAAGTTGGATTTGGTAGTAGTGAAGTTGCCTTGTAATTACCCTGAAGAAGGGT
GGAGAAGAGAGGTTTTGAGGTTGCAAGTGAACCTAGTTGCGGCTAACTTGGCAGCCAAGAAAGGGAAGACGGATTGGAGA
TGGAAAAGCAAAGTGTTGTTTTGGAGCAAATGTCAACCGATGATTGAGATTTTCCGGTGTGATGATTTGGAGAAGAGAGA
GGCAGATTGGTGGCTGTATCGCCCTGAGGTGGTTAGGTTACAACAGAGACTCAGTTTGCCAGTCGGATCTTGCAATCTTG
CTCTTCCTTTGTGGGCACCACAAGGTAAAATTACTTTCATGCAAATTAATCTTCTTGCTAAATATTTTTAGTTTTAGCAA
AAGTAACTAAATTAATTATGATGAAACCAAAAATCTTTTTTTTTTGTTTTTAATATACTTAGAGTACCATTAGCAAATTA
TTTTGACCACTCTTTTGTTTTTGAATTTGGTTACTTTTTCCAAGTAATTAAACTAAACAAACAGAAAATATATGTTGAAC
TGAACTTGAAATCGAAACCGTGTTTTGTGGCGCAAACGTAAAAAGGTGTATAGTCGGAAATGTGTCAGATGAACTATGAA
GTGACTAAGACATTGTAACATAAAAGGACCTGCTTAAGTGAAATTGATGTGAAAGATACCAACTGTATGGTGTAATATAA
AACAACTCGATATGTTTCTATACTTTGCTTATAATTGATTGATGTGTGTTAATTAGTTAGATATGTTAGTGGTTGTGTTT
TAGGTATGTCGTTTTGCTAACCACCAAATATGAATTGTCA
>AT4G33350.2 | chr4:16061638-16064637 REVERSE LENGTH=3000
AACCATAATAGACACAATGTGTGTATTTTTACTTGATAAAAAAAAAACAGCCTCTTTTGAGATTTTGCAATATTATCAAT
TGCCCAAAGAGCTCAACACAGTCCCAAAATTTAGTTTTCTCCTCTCCTTTTACCACTTAAACACATCATCAACATGTTAC
TCGTGGTTCTTACATCCAGAAAAATATATTTGGCATATACGGATACCTAAATCAAATAACATAATCTTGTTTGTTTTAAA
AAGTGGAGATGTACGTTATTCATCTGTCATTAGAATGTAGTATCAGCCTAATTATTCAAAGGAGGTTGAGGCCTCTAAAA
TGATATGTTGGTTTAAGCTAATTATTGATCAAATTTGGTTGATATACGATTATTAAAACTAAGATGTCTTACCAATACTT
ATTTTCATTTTCTTTTCCTCTCATCATAATCGCTTTGACATCTCAGCTTAATGATAATGTGATTATTTTCATCCTTACTA
ATTGTTACTGCCTTAAAAAAAACAAGTTGAAGTAAGAAAAAGAAAAGGAGATGAGATTGTTTCAAAAGCATTGATCCTTT
CCTGAAGCGTAAGTAAGCGATGTTGACAGCAGAACTAAACTTGTTGCTTGCTTGACTTCCTCCGTCGTCGCATATTGCAC
CTACTAACATTTTTTCTCTTCTTTATTCTTCCAACCAATTGTAGCCTATGGTCTTTTGTACCAATTTTTCAAAAGTTGTA
GTTGGTAGAGGTTTTGTGAACAAATCTGTAACATAATTTATTTTCTAACATAGATTGCATCGTTTTCTGATAAAGATCAT
CAAATTGTGGAAATATGTAGTTTTTTTTTAGTTTTTTTTTTTTGGGCGGAAATATGTAGTTTATTATCCTACTTTTGATG
ACATTTTCCTTTATTCAATTGAGCTGTAACTACTACTTTATTTTATTTTTGTATTGTGTTAAGTTGTTGTATAGTCTTTA
TCGGAGATTACATGTTCTCCGAACTTATGTAACAGCAAGCATTCACAATTTGTCTCATTATTTACCAAGATTTGTGAATA
GATAAAGTGGTAACAAAAGTCAATGTCCTGGAGCACCATTAATAGTAGAACCTTCAAATGACGGTAGATAACTTTTAATG
AAATCCCTTTTGGGTTTTGCATTGGATGAGATAAAGTGATATATGTAGTAAATAAAAAGGATCCCTTACAATATTGTAAT
TTTGGTCCCATGTTTGGAGGTGAGAGCAAATACGTATCTTAAGGCATACGTATCGCAAACTCATGTCATTATCCAACCAC
AATCGTTGGCGACATATCTTTGTTTAATAATAATACATCAGGCTTGTGTTTGAGTAAAGAAAATCCTTTGACACGTCCAA
TGTAAACTCTTTTAGACGTTTTTTTTGTCCTACTCAAAAAAACTCAACCTCTACTTAAAGTACTAATTACCATGTTTTTG
TTTTTTTCTCTACCCTTCACGTGGTTCGCATACAAAGAATATTCCTACACATATTTCTCGTGAAACCTTTAAACATTTTG
ATTTAGGAGTGTATATATATAAGATGAAAGATAAATGTTTGTCATTCAGAAACGAGATGACGATAATGACGATGATAATG
AAGATGGCTCCTTCCAAATCTGCACTGATACGCTTTAATCTAGTCTTGTTGGGTTTCTCTTTTCTTCTCTACACTGCCAT
TTTCTTCCACCCTTCTTCATCAGTCTATTTCAGCAGCGGAGCTTCCTTTGTTGGATGCTCTTTTCGTGATTGCACTCCCA
AGGTAAGGTGAGTTTACATTTTTGTTTGCAGAGTAAATCTTATATCAAAACTTAGACTAATAGATATCTTTATACTGCTA
TGTGATCAGGTGGTGAGAGGAGTGAAGATGCAAGAACTCGTTGAAGAGAACGAAATAAACAAGAAAGATTTGCTAACCGC
TAGTAACCAGACAAAGCTGGAGGCGCCAAGCTTCATGGAAGAGATTTTAACAAGAGGGTTAGGAAAAACAAAGATAGGGA
TGGTGAACATGGAAGAATGTGATCTTACTAATTGGAAACGTTATGGCGAAACGGTTCACATACATTTTGAGCGTGTCTCG
AAGCTCTTCAAATGGCAAGACTTGTTCCCCGAGTGGATAGATGAAGAGGAAGAAACCGAGGTTCCCACATGTCCTGAGAT
ACCTATGCCCGATTTCGAAAGCTTAGAGAAGTTGGATTTGGTAGTAGTGAAGTTGCCTTGTAATTACCCTGAAGAAGGGT
GGAGAAGAGAGGTTTTGAGGTTGCAAGTGAACCTAGTTGCGGCTAACTTGGCAGCCAAGAAAGGGAAGACGGATTGGAGA
TGGAAAAGCAAAGTGTTGTTTTGGAGCAAATGTCAACCGATGATTGAGATTTTCCGGTGTGATGATTTGGAGAAGAGAGA
GGCAGATTGGTGGCTGTATCGCCCTGAGGTGGTTAGGTTACAACAGAGACTCAGTTTGCCAGTCGGATCTTGCAATCTTG
CTCTTCCTTTGTGGGCACCACAAGGTAAAATTACTTTCATGCAAATTAATCTTCTTGCTAAATATTTTTAGTTTTAGCAA
AAGTAACTAAATTAATTATGATGAAACCAAAAATCTTTTTTTTTTGTTTTTAATATACTTAGAGTACCATTAGCAAATTA
TTTTGACCACTCTTTTGTTTTTGAATTTGGTTACTTTTTCCAAGTAATTAAACTAAACAAACAGAAAATATATGTTGAAC
TGAACTTGAAATCGAAACCGTGTTTTGTGGCGCAAACGTAAAAAGGTGTATAGTCGGAAATGTGTCAGATGAACTATGAA
GTGACTAAGACATTGTAACATAAAAGGACCTGCTTAAGTGAAATTGATGTGAAAGATACCAACTGTATGGTGTAATATAA
AACAACTCGATATGTTTCTATACTTTGCTTATAATTGATTGATGTGTGTTAATTAGTTAGATATGTTAGTGGTTGTGTTT
TAGGTATGTCGTTTTGCTAACCACCAAATATGAATTGTCA
>AT4G33355.2 | chr4:16067451-16070450 FORWARD LENGTH=3000
CTACTGCAGTTTCTTTTTAATATTGCCGAAACATGTGTAGTTGTGAGAGCTTCTAACTACATAATCCTCTAATTGACCTA
TTTAATTTGTTTTGTGAACACTGAACAGCATAAACTGAAAAGAAGATTGACTACCAACGGCCATGCAGCTACAATAAAGT
GGATATCCTAAAAGATCAAAACCATCATGAACAAATTATATGGATACTTAGTATTTATCTTCTGATCATATATGTTATAG
ATGTAATCATATAGTTCTTGGCAGATAAAATGTGATTATTTCCCACATTTACATATTCCCTCTTTCCTACTCTCACACGT
AGCTCAACATCTTAAAATATGATCATCAGCATTTGCACACAATGTTTCACATTTATTTGACATACACGATCAAAACGAAG
CAGTTTTGTAACAAGATAAAAATCGATTGGGTTAAAAGTGTAACGGGAGAAGTAAAAATGTAGTCATCACTCATCATAGT
GACTGAATTCAAGGGAATATTATTCTTCGAAATACCTGAAAGATGGGAAATTTGAATTTCAGTAGTGAATGACGCCCAGA
CTCTTCAACCAAGGGAGCATCTCCTCCAATCCTTCCTTTAGGCTTCGAGGGTTATAACCAAGTTCCAGCTTAGCCTTATC
ACAAGAGTATGACCACTGATGTCTCAGCACTGTCACTGTCTGTTCATCACAAAATACTAAGAGTTGAGATTATTCTATAC
CTAATAAGATAATCTATAATATGTGGGCAACTAATGAATGCAATTGAAACTCACCGGAGGACTGATAAGTGGAAGCTTTC
CTGTAACCCGAGAGATTAAAACAGATAACCATCCGTATGCGTTGATGGCCCATAATGGAATGCTAAAGTTTGGCTTTTTG
GTTCCAGTAATCAGTGCAGCCATGTCAAAGACAAGCTTGAAAGAAGCATTTTCCCCAGTGAGTAAGTATCTTTCACCAAG
CCTACCTTTTTCCATTGCAGCAACATGACCCTCCACAACATCATCAACATGGCTGAAGGAGTATCTATCCGTCCCAGAGC
CAATATATCCAGGCAACCTCCCGTTAAAGCGCTCGATCAACTAGAAGAACAACATCATGTGATAATCAACCACATACTGT
CAATGTACCACTACATCATCCCACCAATGCAACTCTAATCAGCAAAAGGAAGAATCATACCATTCTAGCAACCATATTGG
CTGAAGTGAGCTTGCCTGGACCAAAAATAACACCAGGATACAGCAAAATTATCGGCACACCTTCAGAAGCAGCATTCAAA
GCCATCTTATCAGCAACAGCCTTGGATCTCTCATACTCAGTGCAGAAGAACCTCTCATTATGAACCTTATCTCAAGACCA
GATCAAAATCAGAATCAAACATTACAAAACAAAATTTTGAAATTTAAAAGTATCATACTTGATTCTCATTAGCAACAGAT
CCATCGGTAGATCCAAGAGCGAAGAAGGAAGAAGTGTAGATAATCTTCTGCACGGTCTTCGTCTCCTTTACAGCTTCCAA
GACATTCTTCAGTCCACCAACGTTGACCTGAGCTTCAAATATCACCATAACACATGATCTCTCCAATTTTGACCTTAAAA
CTAAAGATGTGGAACCAAAAGAAAGCTTACTGAGATGAATCGAGATGGGTCAGGAAGCCAAGGCTCAACTAAAGCTGCGG
CGTGGAAAACGATATCGCAACCGGAGCAAGCATCCGTTAGAGAACGGTAATCCGTTACGTCTCCATAGGCGAGCTCAACT
TCTGGAGGTAAGTCAGAGAGATCGCTGGTGCGGCGGACCAATGCACGTACGGAGTGGCCACGACGGAGGAGAACGTGGCA
GAGTCGTGCGCCTAAGTAACCAGTAGAGCCGGTGACTAATATTTTCATATTTTCTGTTTCTGTGTTGGGCATCTTTGGGC
CCATCGTTGCTTTTCTAAGCCAAGAAACCTCTAATTGGTTGAGAGGGTTTAATTAATTAATATTTAATACAAACATCATT
GTCTGAAAGCTGGATCAACCAATAGCAAGATTCTTTTGTGTTTTGTTTTGTCACATACTACAGATAACAAAGAACTAGTA
AGTTTCTCATTTGAGTGAAACAAAATTTCAAATTACAGACAGATCCACGAAAATACAAGATGACATAATGAGTAAAGAAA
TCTCAATTCGGTGATAGCTAGTTCGAAACAAGATTAGAGCACGAACCTTGAAACAAGATTACACCTCTCCTCTGTATCCA
TCAGAGCCAAAATGGTCTTTCCTAGAACTAGATATAGCTACACTCTTCTGATGTTCAAATTTTGGACACTGTAGAATCCG
ATGCCCGAGACCACCACAATAAGCACAACCCTTGACACCGCTTGCATTAGCAATGGTTTCTGTTTCTTCCATTGGACCAT
TAAGCTCAGCAAGGACAGGTGGAATCCTCTGTTTAGCTTCTTGCAACAAGTGTTTCAAATCGAGCAGCGTGATTTCGCTT
TGGTTCTTGTTTATAAACGTAGTTGCTATCCCAGTTTTCCCACAGCGACCTGTTCTTCCTATCCTATGCACGTAGTTCTC
AATCTCCCCAGGCATGTCGTAGTTGATTACATGTTGTATATCAGGGAAATCTAAACCCTTTGAAGCAACATCGGTCGCGA
CCAAAACGTCTTTTTTCCCAGCTTTGAACAAAGATATTGCGTAATCTCTGTCTTCTTGATCTTTTCCTCCATGGATAGCC
ACTGCTTCCACTCCTTTCAGTAACAAGTACTCGTGAATATCATCAACATCAGCTTTGTTCTCACAGAATATTAAAACCGG
TGGAGTGGTTTTCTGCAGACACTCCAGAAGGTAAACAATCTTTGCTTCTTGCTTGACGTATTCAACCTCCTGTATGACAT
CGAGATTCGCAGCTCCAGCTCTTCCTACATTAACAGTTACAGGTTTCACCAGAGCACTTGTGGCAAAGATTTGGATTTTT
GCAGGCATTGTGGCAGAAAACAAAAGTGTTTGACGCTGAG
>AT4G33355.1 | chr4:16067569-16070568 FORWARD LENGTH=3000
AAAGAAGATTGACTACCAACGGCCATGCAGCTACAATAAAGTGGATATCCTAAAAGATCAAAACCATCATGAACAAATTA
TATGGATACTTAGTATTTATCTTCTGATCATATATGTTATAGATGTAATCATATAGTTCTTGGCAGATAAAATGTGATTA
TTTCCCACATTTACATATTCCCTCTTTCCTACTCTCACACGTAGCTCAACATCTTAAAATATGATCATCAGCATTTGCAC
ACAATGTTTCACATTTATTTGACATACACGATCAAAACGAAGCAGTTTTGTAACAAGATAAAAATCGATTGGGTTAAAAG
TGTAACGGGAGAAGTAAAAATGTAGTCATCACTCATCATAGTGACTGAATTCAAGGGAATATTATTCTTCGAAATACCTG
AAAGATGGGAAATTTGAATTTCAGTAGTGAATGACGCCCAGACTCTTCAACCAAGGGAGCATCTCCTCCAATCCTTCCTT
TAGGCTTCGAGGGTTATAACCAAGTTCCAGCTTAGCCTTATCACAAGAGTATGACCACTGATGTCTCAGCACTGTCACTG
TCTGTTCATCACAAAATACTAAGAGTTGAGATTATTCTATACCTAATAAGATAATCTATAATATGTGGGCAACTAATGAA
TGCAATTGAAACTCACCGGAGGACTGATAAGTGGAAGCTTTCCTGTAACCCGAGAGATTAAAACAGATAACCATCCGTAT
GCGTTGATGGCCCATAATGGAATGCTAAAGTTTGGCTTTTTGGTTCCAGTAATCAGTGCAGCCATGTCAAAGACAAGCTT
GAAAGAAGCATTTTCCCCAGTGAGTAAGTATCTTTCACCAAGCCTACCTTTTTCCATTGCAGCAACATGACCCTCCACAA
CATCATCAACATGGCTGAAGGAGTATCTATCCGTCCCAGAGCCAATATATCCAGGCAACCTCCCGTTAAAGCGCTCGATC
AACTAGAAGAACAACATCATGTGATAATCAACCACATACTGTCAATGTACCACTACATCATCCCACCAATGCAACTCTAA
TCAGCAAAAGGAAGAATCATACCATTCTAGCAACCATATTGGCTGAAGTGAGCTTGCCTGGACCAAAAATAACACCAGGA
TACAGCAAAATTATCGGCACACCTTCAGAAGCAGCATTCAAAGCCATCTTATCAGCAACAGCCTTGGATCTCTCATACTC
AGTGCAGAAGAACCTCTCATTATGAACCTTATCTCAAGACCAGATCAAAATCAGAATCAAACATTACAAAACAAAATTTT
GAAATTTAAAAGTATCATACTTGATTCTCATTAGCAACAGATCCATCGGTAGATCCAAGAGCGAAGAAGGAAGAAGTGTA
GATAATCTTCTGCACGGTCTTCGTCTCCTTTACAGCTTCCAAGACATTCTTCAGTCCACCAACGTTGACCTGAGCTTCAA
ATATCACCATAACACATGATCTCTCCAATTTTGACCTTAAAACTAAAGATGTGGAACCAAAAGAAAGCTTACTGAGATGA
ATCGAGATGGGTCAGGAAGCCAAGGCTCAACTAAAGCTGCGGCGTGGAAAACGATATCGCAACCGGAGCAAGCATCCGTT
AGAGAACGGTAATCCGTTACGTCTCCATAGGCGAGCTCAACTTCTGGAGGTAAGTCAGAGAGATCGCTGGTGCGGCGGAC
CAATGCACGTACGGAGTGGCCACGACGGAGGAGAACGTGGCAGAGTCGTGCGCCTAAGTAACCAGTAGAGCCGGTGACTA
ATATTTTCATATTTTCTGTTTCTGTGTTGGGCATCTTTGGGCCCATCGTTGCTTTTCTAAGCCAAGAAACCTCTAATTGG
TTGAGAGGGTTTAATTAATTAATATTTAATACAAACATCATTGTCTGAAAGCTGGATCAACCAATAGCAAGATTCTTTTG
TGTTTTGTTTTGTCACATACTACAGATAACAAAGAACTAGTAAGTTTCTCATTTGAGTGAAACAAAATTTCAAATTACAG
ACAGATCCACGAAAATACAAGATGACATAATGAGTAAAGAAATCTCAATTCGGTGATAGCTAGTTCGAAACAAGATTAGA
GCACGAACCTTGAAACAAGATTACACCTCTCCTCTGTATCCATCAGAGCCAAAATGGTCTTTCCTAGAACTAGATATAGC
TACACTCTTCTGATGTTCAAATTTTGGACACTGTAGAATCCGATGCCCGAGACCACCACAATAAGCACAACCCTTGACAC
CGCTTGCATTAGCAATGGTTTCTGTTTCTTCCATTGGACCATTAAGCTCAGCAAGGACAGGTGGAATCCTCTGTTTAGCT
TCTTGCAACAAGTGTTTCAAATCGAGCAGCGTGATTTCGCTTTGGTTCTTGTTTATAAACGTAGTTGCTATCCCAGTTTT
CCCACAGCGACCTGTTCTTCCTATCCTATGCACGTAGTTCTCAATCTCCCCAGGCATGTCGTAGTTGATTACATGTTGTA
TATCAGGGAAATCTAAACCCTTTGAAGCAACATCGGTCGCGACCAAAACGTCTTTTTTCCCAGCTTTGAACAAAGATATT
GCGTAATCTCTGTCTTCTTGATCTTTTCCTCCATGGATAGCCACTGCTTCCACTCCTTTCAGTAACAAGTACTCGTGAAT
ATCATCAACATCAGCTTTGTTCTCACAGAATATTAAAACCGGTGGAGTGGTTTTCTGCAGACACTCCAGAAGGTAAACAA
TCTTTGCTTCTTGCTTGACGTATTCAACCTCCTGTATGACATCGAGATTCGCAGCTCCAGCTCTTCCTACATTAACAGTT
ACAGGTTTCACCAGAGCACTTGTGGCAAAGATTTGGATTTTTGCAGGCATTGTGGCAGAAAACAAAAGTGTTTGACGCTG
AGACTTAAAGTGGTCAAAGACATGTCTTATGTCATCTTCGAAACCCAAATCAACCAACCTATCTGCTTCATCCAGTGTCA
ACAACCTGCAAGCATCTAAGCTCATCTTTTTCTTGGCGAG
>AT4G33360.3 | chr4:16064917-16067916 REVERSE LENGTH=3000
TGACTACATTTTTACTTCTCCCGTTACACTTTTAACCCAATCGATTTTTATCTTGTTACAAAACTGCTTCGTTTTGATCG
TGTATGTCAAATAAATGTGAAACATTGTGTGCAAATGCTGATGATCATATTTTAAGATGTTGAGCTACGTGTGAGAGTAG
GAAAGAGGGAATATGTAAATGTGGGAAATAATCACATTTTATCTGCCAAGAACTATATGATTACATCTATAACATATATG
ATCAGAAGATAAATACTAAGTATCCATATAATTTGTTCATGATGGTTTTGATCTTTTAGGATATCCACTTTATTGTAGCT
GCATGGCCGTTGGTAGTCAATCTTCTTTTCAGTTTATGCTGTTCAGTGTTCACAAAACAAATTAAATAGGTCAATTAGAG
GATTATGTAGTTAGAAGCTCTCACAACTACACATGTTTCGGCAATATTAAAAAGAAACTGCAGTAGCTACCTGTTACAGT
CCACAGTCTTAGAGAAAGGGACTCCTATATTAACACCACATTTAGCAGGGAGTTGTTTGGCAAAATCATCATTAATTCCA
GGGATTGTATTAGCTACACTCTTCAAGCAATTACAAGCTACTTGTCTATCGGCTTTCTCAGGCGCTGCGGCTTTTAGACT
ATTAAGTCCGTTGCAGCACATTGGAGACGGATTTCCTCCAGCTTTTAGATAAGGCAAACATTGTGCTAAGTACATGTTTA
CCTGCGGACATGCTATGGCTTCTCCATGATACGCAATCCCCAATAAAATCGTAATCACAAGTAGTAACATTTTTCGGGTT
GTAGTAGTAATGTTCCTCATATTTTTCAGTTAACGAGAGTTTTAACAATTTTGTTTTCTTTAGTGTGTTGTTTGCTTGAT
CTAGTAAGTATTTTATAAGGAGGAGAAATTTGGAGGAAAAAAATGTCATCGACATGAATTTTGAGTGACAAAAGCTTTTT
GTAAGTCATGTCATGTGTTTAGAATGGTGTGGAAGTTGAGTTTAGAAAGTTAATAAATGCTTTGTCACCAAACTTTTGAT
CAAGGGCCATATTAAACGTAAACTAAAACCAATCAAGTCCAATAAAGCCCAAATAAAAAAGCCCAAACGAATTGCTCTGA
AGCCTTTTTCTTCACTCTCTTCATAGTATCAAAAATTGCTTCTTCTTCTTCTACTTCTTTCTTCTCTCTGCAAATCCAAA
AATGGAGTCATCAGTGAAACCCAATCCTTTCCTCTCCTTCTCTTCTTTCATTCACCACCAGTGTACCCGCTTCAGCTCCG
ACCTCTCCGCCCGAATCGAAGACACGAAACGATTCGCCGAAACCCTAGCTACTCGACGTTTCTCTCTTCCTACTCCGCCG
CCTTTCGCCTCCGTCTCACAATCCAAGTCTGGAACCCCGACGACGACGTTGAGTCCATCTCTTGTCGCTAAAGCTCTCGC
TGGGACGTCGGTGTTTACAGTCAGTAACACCAATAACGAATTCGTTCTTATCTCGGATCCTACCGGAGGCAAGTCTATCG
GTTTGCTCTGTTTTCGACAAGAGGATGCTGAAGCTTTTCTTGCTCAGGTTTCGCTTTTTGTTGTATTTTTCTCCTCCGAA
CTTTTTTAAAAAAATGTGAAGTTTCTGAGCTCATAATTCTCTAATATACTCCTTTAGGCGCGACTTCGGAGAAGAGAATT
GAAAACCAATGCGAAGGTTGTTCCCATTACTCTGGACCAGGTAGTTCCCTTTCCTTATGATCACTGCATTAGATCAATGT
GGAAGAAGCCATTGGTTAAATCAAATGAAACAAACAAATTTCAGGAGCTCAAATTCTAAGTAGACTTGTTCATGTCTGGC
CTCATTTTAGTTGTTTATATTATACGGTAATAGGAACACCTGTTGGCAGTTTGAATGAACGGGAGATTGTGTTCTTGTGC
ACGTAGCAATGTTGACAACATCGTCACAAGAAAGAATGCAACGATGGCATGATTATAATCCCTCTAATGGCTTGGAACTT
ATAAGTTATAACTACGTTTAGGGAACTTTTTGATGTTATTTGCGTAATCGTGGTAGCTACATTCCCAGAAGTTAAGATGA
TGTTGTTTACAGGTGTACTTGCTAAAAGTTGAAGGGATTTCCTTTCGCTTCTTGCCAGATCCAATCCAAATAAAGAATGC
GTTAGAGGTTGGCTCATGCTAAACAGACTTTTAATTATATGTGTCTATAGCATTTATTTGGCATTTCAATCTTATCCATA
AGCTATATTTTCTTGCGTCTCAGCTCAAATCCTCAGGAAATAAGAATGGGTTTGATGGAGTTCCGGTTTTTCAGGTAAAT
TGATATACTCATTTTCTGTGTTTTTCTATTATACCAATATGGATTCCTTATGTTTTGGTGTTTTTGCTTTGTTTTCTCTT
GATATCTATCTGTTGTTATTGGCCTCTACAGTCTGAGCTTCTTGTTGTGAGGAAAAAAAATAGACGTTACTGCCCTGTAT
ATTTCAGTAAGGTTGGTTAGTTTCTTCTCCCACGTTAAAGAATACTAATAGATCTCTCATAAGCCAAAACAGAGGAAGAT
AACTCTTACTTTCCTGTTCTGCGTGACCACTTTCAGGAAGATATAGAGAGGGAACTTTCTAAATATACGAGAGCATCAAG
AGGAGATCAACAAATTATGGTAATGATTCATACCTACCTTCTATGTATTTGAATCTTCGATAGGCCACGTAAGATAGAAA
CAAACACCTTGATCTAAAGACATGGTTTACTAACAAGTGGGAGTAGCTAGTAGCTGTGTTGGCATCATATGTAATTTCTA
GCATTTTTTGTGATTACATGTTCTGCAAACATATAACACCATGTTTTCAAAGGAACAGCGAGGGAAAGGGAAAAGTCTTA
GAAAACTTTAGAAAGAGCGGAATTCAGATTGTACATGCCTTCATATATCTGAGTTAAAATGAATTCCAAGGTTTATCGTT
ATCAAAGTTGCATATCAGAGATCAATATATAAAGTAATTT
>AT4G33360.1 | chr4:16064989-16067988 REVERSE LENGTH=3000
AATTCAAATTTCCCATCTTTCAGGTATTTCGAAGAATAATATTCCCTTGAATTCAGTCACTATGATGAGTGATGACTACA
TTTTTACTTCTCCCGTTACACTTTTAACCCAATCGATTTTTATCTTGTTACAAAACTGCTTCGTTTTGATCGTGTATGTC
AAATAAATGTGAAACATTGTGTGCAAATGCTGATGATCATATTTTAAGATGTTGAGCTACGTGTGAGAGTAGGAAAGAGG
GAATATGTAAATGTGGGAAATAATCACATTTTATCTGCCAAGAACTATATGATTACATCTATAACATATATGATCAGAAG
ATAAATACTAAGTATCCATATAATTTGTTCATGATGGTTTTGATCTTTTAGGATATCCACTTTATTGTAGCTGCATGGCC
GTTGGTAGTCAATCTTCTTTTCAGTTTATGCTGTTCAGTGTTCACAAAACAAATTAAATAGGTCAATTAGAGGATTATGT
AGTTAGAAGCTCTCACAACTACACATGTTTCGGCAATATTAAAAAGAAACTGCAGTAGCTACCTGTTACAGTCCACAGTC
TTAGAGAAAGGGACTCCTATATTAACACCACATTTAGCAGGGAGTTGTTTGGCAAAATCATCATTAATTCCAGGGATTGT
ATTAGCTACACTCTTCAAGCAATTACAAGCTACTTGTCTATCGGCTTTCTCAGGCGCTGCGGCTTTTAGACTATTAAGTC
CGTTGCAGCACATTGGAGACGGATTTCCTCCAGCTTTTAGATAAGGCAAACATTGTGCTAAGTACATGTTTACCTGCGGA
CATGCTATGGCTTCTCCATGATACGCAATCCCCAATAAAATCGTAATCACAAGTAGTAACATTTTTCGGGTTGTAGTAGT
AATGTTCCTCATATTTTTCAGTTAACGAGAGTTTTAACAATTTTGTTTTCTTTAGTGTGTTGTTTGCTTGATCTAGTAAG
TATTTTATAAGGAGGAGAAATTTGGAGGAAAAAAATGTCATCGACATGAATTTTGAGTGACAAAAGCTTTTTGTAAGTCA
TGTCATGTGTTTAGAATGGTGTGGAAGTTGAGTTTAGAAAGTTAATAAATGCTTTGTCACCAAACTTTTGATCAAGGGCC
ATATTAAACGTAAACTAAAACCAATCAAGTCCAATAAAGCCCAAATAAAAAAGCCCAAACGAATTGCTCTGAAGCCTTTT
TCTTCACTCTCTTCATAGTATCAAAAATTGCTTCTTCTTCTTCTACTTCTTTCTTCTCTCTGCAAATCCAAAAATGGAGT
CATCAGTGAAACCCAATCCTTTCCTCTCCTTCTCTTCTTTCATTCACCACCAGTGTACCCGCTTCAGCTCCGACCTCTCC
GCCCGAATCGAAGACACGAAACGATTCGCCGAAACCCTAGCTACTCGACGTTTCTCTCTTCCTACTCCGCCGCCTTTCGC
CTCCGTCTCACAATCCAAGTCTGGAACCCCGACGACGACGTTGAGTCCATCTCTTGTCGCTAAAGCTCTCGCTGGGACGT
CGGTGTTTACAGTCAGTAACACCAATAACGAATTCGTTCTTATCTCGGATCCTACCGGAGGCAAGTCTATCGGTTTGCTC
TGTTTTCGACAAGAGGATGCTGAAGCTTTTCTTGCTCAGGTTTCGCTTTTTGTTGTATTTTTCTCCTCCGAACTTTTTTA
AAAAAATGTGAAGTTTCTGAGCTCATAATTCTCTAATATACTCCTTTAGGCGCGACTTCGGAGAAGAGAATTGAAAACCA
ATGCGAAGGTTGTTCCCATTACTCTGGACCAGGTAGTTCCCTTTCCTTATGATCACTGCATTAGATCAATGTGGAAGAAG
CCATTGGTTAAATCAAATGAAACAAACAAATTTCAGGAGCTCAAATTCTAAGTAGACTTGTTCATGTCTGGCCTCATTTT
AGTTGTTTATATTATACGGTAATAGGAACACCTGTTGGCAGTTTGAATGAACGGGAGATTGTGTTCTTGTGCACGTAGCA
ATGTTGACAACATCGTCACAAGAAAGAATGCAACGATGGCATGATTATAATCCCTCTAATGGCTTGGAACTTATAAGTTA
TAACTACGTTTAGGGAACTTTTTGATGTTATTTGCGTAATCGTGGTAGCTACATTCCCAGAAGTTAAGATGATGTTGTTT
ACAGGTGTACTTGCTAAAAGTTGAAGGGATTTCCTTTCGCTTCTTGCCAGATCCAATCCAAATAAAGAATGCGTTAGAGG
TTGGCTCATGCTAAACAGACTTTTAATTATATGTGTCTATAGCATTTATTTGGCATTTCAATCTTATCCATAAGCTATAT
TTTCTTGCGTCTCAGCTCAAATCCTCAGGAAATAAGAATGGGTTTGATGGAGTTCCGGTTTTTCAGGTAAATTGATATAC
TCATTTTCTGTGTTTTTCTATTATACCAATATGGATTCCTTATGTTTTGGTGTTTTTGCTTTGTTTTCTCTTGATATCTA
TCTGTTGTTATTGGCCTCTACAGTCTGAGCTTCTTGTTGTGAGGAAAAAAAATAGACGTTACTGCCCTGTATATTTCAGT
AAGGTTGGTTAGTTTCTTCTCCCACGTTAAAGAATACTAATAGATCTCTCATAAGCCAAAACAGAGGAAGATAACTCTTA
CTTTCCTGTTCTGCGTGACCACTTTCAGGAAGATATAGAGAGGGAACTTTCTAAATATACGAGAGCATCAAGAGGAGATC
AACAAATTATGGTAATGATTCATACCTACCTTCTATGTATTTGAATCTTCGATAGGCCACGTAAGATAGAAACAAACACC
TTGATCTAAAGACATGGTTTACTAACAAGTGGGAGTAGCTAGTAGCTGTGTTGGCATCATATGTAATTTCTAGCATTTTT
TGTGATTACATGTTCTGCAAACATATAACACCATGTTTTCAAAGGAACAGCGAGGGAAAGGGAAAAGTCTTAGAAAACTT
TAGAAAGAGCGGAATTCAGATTGTACATGCCTTCATATAT
>AT4G33360.2 | chr4:16065123-16068122 REVERSE LENGTH=3000
CAGTGCTGAGACATCAGTGGTCATACTCTTGTGATAAGGCTAAGCTGGAACTTGGTTATAACCCTCGAAGCCTAAAGGAA
GGATTGGAGGAGATGCTCCCTTGGTTGAAGAGTCTGGGCGTCATTCACTACTGAAATTCAAATTTCCCATCTTTCAGGTA
TTTCGAAGAATAATATTCCCTTGAATTCAGTCACTATGATGAGTGATGACTACATTTTTACTTCTCCCGTTACACTTTTA
ACCCAATCGATTTTTATCTTGTTACAAAACTGCTTCGTTTTGATCGTGTATGTCAAATAAATGTGAAACATTGTGTGCAA
ATGCTGATGATCATATTTTAAGATGTTGAGCTACGTGTGAGAGTAGGAAAGAGGGAATATGTAAATGTGGGAAATAATCA
CATTTTATCTGCCAAGAACTATATGATTACATCTATAACATATATGATCAGAAGATAAATACTAAGTATCCATATAATTT
GTTCATGATGGTTTTGATCTTTTAGGATATCCACTTTATTGTAGCTGCATGGCCGTTGGTAGTCAATCTTCTTTTCAGTT
TATGCTGTTCAGTGTTCACAAAACAAATTAAATAGGTCAATTAGAGGATTATGTAGTTAGAAGCTCTCACAACTACACAT
GTTTCGGCAATATTAAAAAGAAACTGCAGTAGCTACCTGTTACAGTCCACAGTCTTAGAGAAAGGGACTCCTATATTAAC
ACCACATTTAGCAGGGAGTTGTTTGGCAAAATCATCATTAATTCCAGGGATTGTATTAGCTACACTCTTCAAGCAATTAC
AAGCTACTTGTCTATCGGCTTTCTCAGGCGCTGCGGCTTTTAGACTATTAAGTCCGTTGCAGCACATTGGAGACGGATTT
CCTCCAGCTTTTAGATAAGGCAAACATTGTGCTAAGTACATGTTTACCTGCGGACATGCTATGGCTTCTCCATGATACGC
AATCCCCAATAAAATCGTAATCACAAGTAGTAACATTTTTCGGGTTGTAGTAGTAATGTTCCTCATATTTTTCAGTTAAC
GAGAGTTTTAACAATTTTGTTTTCTTTAGTGTGTTGTTTGCTTGATCTAGTAAGTATTTTATAAGGAGGAGAAATTTGGA
GGAAAAAAATGTCATCGACATGAATTTTGAGTGACAAAAGCTTTTTGTAAGTCATGTCATGTGTTTAGAATGGTGTGGAA
GTTGAGTTTAGAAAGTTAATAAATGCTTTGTCACCAAACTTTTGATCAAGGGCCATATTAAACGTAAACTAAAACCAATC
AAGTCCAATAAAGCCCAAATAAAAAAGCCCAAACGAATTGCTCTGAAGCCTTTTTCTTCACTCTCTTCATAGTATCAAAA
ATTGCTTCTTCTTCTTCTACTTCTTTCTTCTCTCTGCAAATCCAAAAATGGAGTCATCAGTGAAACCCAATCCTTTCCTC
TCCTTCTCTTCTTTCATTCACCACCAGTGTACCCGCTTCAGCTCCGACCTCTCCGCCCGAATCGAAGACACGAAACGATT
CGCCGAAACCCTAGCTACTCGACGTTTCTCTCTTCCTACTCCGCCGCCTTTCGCCTCCGTCTCACAATCCAAGTCTGGAA
CCCCGACGACGACGTTGAGTCCATCTCTTGTCGCTAAAGCTCTCGCTGGGACGTCGGTGTTTACAGTCAGTAACACCAAT
AACGAATTCGTTCTTATCTCGGATCCTACCGGAGGCAAGTCTATCGGTTTGCTCTGTTTTCGACAAGAGGATGCTGAAGC
TTTTCTTGCTCAGGTTTCGCTTTTTGTTGTATTTTTCTCCTCCGAACTTTTTTAAAAAAATGTGAAGTTTCTGAGCTCAT
AATTCTCTAATATACTCCTTTAGGCGCGACTTCGGAGAAGAGAATTGAAAACCAATGCGAAGGTTGTTCCCATTACTCTG
GACCAGGTAGTTCCCTTTCCTTATGATCACTGCATTAGATCAATGTGGAAGAAGCCATTGGTTAAATCAAATGAAACAAA
CAAATTTCAGGAGCTCAAATTCTAAGTAGACTTGTTCATGTCTGGCCTCATTTTAGTTGTTTATATTATACGGTAATAGG
AACACCTGTTGGCAGTTTGAATGAACGGGAGATTGTGTTCTTGTGCACGTAGCAATGTTGACAACATCGTCACAAGAAAG
AATGCAACGATGGCATGATTATAATCCCTCTAATGGCTTGGAACTTATAAGTTATAACTACGTTTAGGGAACTTTTTGAT
GTTATTTGCGTAATCGTGGTAGCTACATTCCCAGAAGTTAAGATGATGTTGTTTACAGGTGTACTTGCTAAAAGTTGAAG
GGATTTCCTTTCGCTTCTTGCCAGATCCAATCCAAATAAAGAATGCGTTAGAGGTTGGCTCATGCTAAACAGACTTTTAA
TTATATGTGTCTATAGCATTTATTTGGCATTTCAATCTTATCCATAAGCTATATTTTCTTGCGTCTCAGCTCAAATCCTC
AGGAAATAAGAATGGGTTTGATGGAGTTCCGGTTTTTCAGGTAAATTGATATACTCATTTTCTGTGTTTTTCTATTATAC
CAATATGGATTCCTTATGTTTTGGTGTTTTTGCTTTGTTTTCTCTTGATATCTATCTGTTGTTATTGGCCTCTACAGTCT
GAGCTTCTTGTTGTGAGGAAAAAAAATAGACGTTACTGCCCTGTATATTTCAGTAAGGTTGGTTAGTTTCTTCTCCCACG
TTAAAGAATACTAATAGATCTCTCATAAGCCAAAACAGAGGAAGATAACTCTTACTTTCCTGTTCTGCGTGACCACTTTC
AGGAAGATATAGAGAGGGAACTTTCTAAATATACGAGAGCATCAAGAGGAGATCAACAAATTATGGTAATGATTCATACC
TACCTTCTATGTATTTGAATCTTCGATAGGCCACGTAAGATAGAAACAAACACCTTGATCTAAAGACATGGTTTACTAAC
AAGTGGGAGTAGCTAGTAGCTGTGTTGGCATCATATGTAA
>AT4G33370.1 | chr4:16066669-16069668 REVERSE LENGTH=3000
TCTTGTTTCAAGGTTCGTGCTCTAATCTTGTTTCGAACTAGCTATCACCGAATTGAGATTTCTTTACTCATTATGTCATC
TTGTATTTTCGTGGATCTGTCTGTAATTTGAAATTTTGTTTCACTCAAATGAGAAACTTACTAGTTCTTTGTTATCTGTA
GTATGTGACAAAACAAAACACAAAAGAATCTTGCTATTGGTTGATCCAGCTTTCAGACAATGATGTTTGTATTAAATATT
AATTAATTAAACCCTCTCAACCAATTAGAGGTTTCTTGGCTTAGAAAAGCAACGATGGGCCCAAAGATGCCCAACACAGA
AACAGAAAATATGAAAATATTAGTCACCGGCTCTACTGGTTACTTAGGCGCACGACTCTGCCACGTTCTCCTCCGTCGTG
GCCACTCCGTACGTGCATTGGTCCGCCGCACCAGCGATCTCTCTGACTTACCTCCAGAAGTTGAGCTCGCCTATGGAGAC
GTAACGGATTACCGTTCTCTAACGGATGCTTGCTCCGGTTGCGATATCGTTTTCCACGCCGCAGCTTTAGTTGAGCCTTG
GCTTCCTGACCCATCTCGATTCATCTCAGTAAGCTTTCTTTTGGTTCCACATCTTTAGTTTTAAGGTCAAAATTGGAGAG
ATCATGTGTTATGGTGATATTTGAAGCTCAGGTCAACGTTGGTGGACTGAAGAATGTCTTGGAAGCTGTAAAGGAGACGA
AGACCGTGCAGAAGATTATCTACACTTCTTCCTTCTTCGCTCTTGGATCTACCGATGGATCTGTTGCTAATGAGAATCAA
GTATGATACTTTTAAATTTCAAAATTTTGTTTTGTAATGTTTGATTCTGATTTTGATCTGGTCTTGAGATAAGGTTCATA
ATGAGAGGTTCTTCTGCACTGAGTATGAGAGATCCAAGGCTGTTGCTGATAAGATGGCTTTGAATGCTGCTTCTGAAGGT
GTGCCGATAATTTTGCTGTATCCTGGTGTTATTTTTGGTCCAGGCAAGCTCACTTCAGCCAATATGGTTGCTAGAATGGT
ATGATTCTTCCTTTTGCTGATTAGAGTTGCATTGGTGGGATGATGTAGTGGTACATTGACAGTATGTGGTTGATTATCAC
ATGATGTTGTTCTTCTAGTTGATCGAGCGCTTTAACGGGAGGTTGCCTGGATATATTGGCTCTGGGACGGATAGATACTC
CTTCAGCCATGTTGATGATGTTGTGGAGGGTCATGTTGCTGCAATGGAAAAAGGTAGGCTTGGTGAAAGATACTTACTCA
CTGGGGAAAATGCTTCTTTCAAGCTTGTCTTTGACATGGCTGCACTGATTACTGGAACCAAAAAGCCAAACTTTAGCATT
CCATTATGGGCCATCAACGCATACGGATGGTTATCTGTTTTAATCTCTCGGGTTACAGGAAAGCTTCCACTTATCAGTCC
TCCGGTGAGTTTCAATTGCATTCATTAGTTGCCCACATATTATAGATTATCTTATTAGGTATAGAATAATCTCAACTCTT
AGTATTTTGTGATGAACAGACAGTGACAGTGCTGAGACATCAGTGGTCATACTCTTGTGATAAGGCTAAGCTGGAACTTG
GTTATAACCCTCGAAGCCTAAAGGAAGGATTGGAGGAGATGCTCCCTTGGTTGAAGAGTCTGGGCGTCATTCACTACTGA
AATTCAAATTTCCCATCTTTCAGGTATTTCGAAGAATAATATTCCCTTGAATTCAGTCACTATGATGAGTGATGACTACA
TTTTTACTTCTCCCGTTACACTTTTAACCCAATCGATTTTTATCTTGTTACAAAACTGCTTCGTTTTGATCGTGTATGTC
AAATAAATGTGAAACATTGTGTGCAAATGCTGATGATCATATTTTAAGATGTTGAGCTACGTGTGAGAGTAGGAAAGAGG
GAATATGTAAATGTGGGAAATAATCACATTTTATCTGCCAAGAACTATATGATTACATCTATAACATATATGATCAGAAG
ATAAATACTAAGTATCCATATAATTTGTTCATGATGGTTTTGATCTTTTAGGATATCCACTTTATTGTAGCTGCATGGCC
GTTGGTAGTCAATCTTCTTTTCAGTTTATGCTGTTCAGTGTTCACAAAACAAATTAAATAGGTCAATTAGAGGATTATGT
AGTTAGAAGCTCTCACAACTACACATGTTTCGGCAATATTAAAAAGAAACTGCAGTAGCTACCTGTTACAGTCCACAGTC
TTAGAGAAAGGGACTCCTATATTAACACCACATTTAGCAGGGAGTTGTTTGGCAAAATCATCATTAATTCCAGGGATTGT
ATTAGCTACACTCTTCAAGCAATTACAAGCTACTTGTCTATCGGCTTTCTCAGGCGCTGCGGCTTTTAGACTATTAAGTC
CGTTGCAGCACATTGGAGACGGATTTCCTCCAGCTTTTAGATAAGGCAAACATTGTGCTAAGTACATGTTTACCTGCGGA
CATGCTATGGCTTCTCCATGATACGCAATCCCCAATAAAATCGTAATCACAAGTAGTAACATTTTTCGGGTTGTAGTAGT
AATGTTCCTCATATTTTTCAGTTAACGAGAGTTTTAACAATTTTGTTTTCTTTAGTGTGTTGTTTGCTTGATCTAGTAAG
TATTTTATAAGGAGGAGAAATTTGGAGGAAAAAAATGTCATCGACATGAATTTTGAGTGACAAAAGCTTTTTGTAAGTCA
TGTCATGTGTTTAGAATGGTGTGGAAGTTGAGTTTAGAAAGTTAATAAATGCTTTGTCACCAAACTTTTGATCAAGGGCC
ATATTAAACGTAAACTAAAACCAATCAAGTCCAATAAAGCCCAAATAAAAAAGCCCAAACGAATTGCTCTGAAGCCTTTT
TCTTCACTCTCTTCATAGTATCAAAAATTGCTTCTTCTTCTTCTACTTCTTTCTTCTCTCTGCAAATCCAAAAATGGAGT
CATCAGTGAAACCCAATCCTTTCCTCTCCTTCTCTTCTTT
>AT4G33380.2 | chr4:16074606-16077605 FORWARD LENGTH=3000
GCAAAACCCATGTGGACAGATTGATGGGAGAAATAGGAGATAGTTTTGGTTTTTTTTTCTCAGCTGTGTTACCATTTTCA
GAGTCTTGAAAATTGGAGTACCGTACCAAAGATGCAAACATCTTTTGGCCAGATGTATACGAGGGAATAGAATGTTTTGT
TGTTTTTGTTGATTGGCTTTAAACACTTGTGGTCGAAGTCGAATATGGTGTAAGGAATCATGTTTTTGTTCAAGCTTGTT
CGATTCTATAGTGGATGATTAAAAAGCTATCTATAAACATGACGAATGTCTGTCTCCTGTTATATGATCAGATCAAATGT
TTATGTCTGGTCTGTAATTATGTCACAAAACATCACAGTAAAACTCTGAAATGAAATAATGGTTGAAATATAGGAACTAA
AAAAAACAAAGCAGAAATTACGGAGGGAAAAGAGAAAACAGAGGAGTGTGTTCATCTTTTGCTTCCGGGGTTGTCTCTAT
TCTAAATATAGACTTTCCAATTGTGTACCTCTCTTTTCTTGTCTTCTTAATCAGAAAATCAATAATTCTCTTCTACTTTC
TTCATTTTTCCCTTTCTCTTGTAAGTCTCTCTTTTCATTGATTCTTTCTATTGGTGGCGAGCTTCGTTCAATCGTTTTAG
CATTTCTCTTGTAAGTTTCGGCCTTGCTTTCCTCCGATGGAGGATTTGAAAACAACAGACGCACTATCTCTTCCAGTTGT
TAGTGATAATGGTGGAATAATAGAGCCTGAGTTGCAGCTACCTCAAGCAATACCAACAGAACTTGAGAATAATGAAGAAG
AAAATGGGACAATTCAACAATCTCAAAGTGAAGAAGATTCCGCAGAAAATGGGAAAATTTATATGGATGACACTTTTTTA
CCTTCAAAATCTCAAGTAAAAGAAACACAAGATTCTCCTACTACTCCTAGTTTTGTGTCTCCCTCTGCTGAGATTGTTCT
GCCTCGCGTAAACACCAAGTATGAAGCAGAGGGCACAACAAGAAATGCAGTGTCTCCAAGACCTCTGTATTCCCCTAGAA
GCATTGGATCTCCAAGAGCACTACTGTCTCCAAGGTTTGCAGGATCATCATCACCATTGAGCAATGGAACACCCATAAGT
ATGGATTCTTTCAGAGACTCAATTGATACAGCATCACCTTTTGAATCTGTCAAAGAAGCTGTTTCCAAATTTGGGGGAAT
AACTGATTGGAAGGCACATAGAATGAAAGTATTAGAGGTACATTTTACTTATGTTATGTCTACACATCTGTCTTTTTTGC
CTCTGTATTGGCCAATAGTTGTGCTCACTGTTTTCGTTGCAGCGACGCAATTTTGTGGAACAAGAGCTCGACAAGATCCA
GGAGGAGATTCCTGAGTACAAAAAGAAATCAGAGATGGTCGAGATGTCAAAAATGCTAGCGGTTGAGGAGCTAGAGAGTA
CAAAGAGGCTCATAGAAGAATTGAAGCTTAATCTTGAAAAAGCTGAAACAGAAGAACAACAGGCAAAGCAAGACTCTGAG
CTTGCCAAGCTGAGAGTTCAAGAGATGGAACAAGGAATTGCTGATGAAGCTAGTGTTGCATCTAAAGCACAGCTTGAAGT
CGCTCAAGCAAGACATACATCTGCAATTTCAGAATTGGAATCTGTCAAGGAAGAGCTACAAACTCTGCAAAACGAGTATG
ACGCCTTGGTAAAAGAGAAAGATTTGGCTGTGAAGGAAGCTGAAGAAGCGGTTATTGCTTCAAAAGAAGTTGAGAGGAAA
GTTGAAGAACTCACTATAGAGTTGATAGCTACAAAGGAGTCATTGGAATGTGCACATTCTTCTCATTTGGAGGCGGAAGA
ACATAGGATTGGAGCTGCCATGTTGCGTGATCAGGAGACTCACCGGTGGGAGAAGGAACTAAAGCAAGCAGAGGAAGAAC
TACAAAGACTTAAGCAACATTTAGTTTCTACAAAGGAATTACAAGTGAAACTTGAATTTGCATCAGCCTTGCTGCTTGAT
TTGAAGAAAGAATTGGCAGATCATAAAGAATCATCCAAGGTAAAGGAGGAAACGAGTGAGACAGTAGTAACAAACATTGA
GATTTCATTACAGGAAAAAACTACAGATATACAAAAAGCTGTTGCTTCTGCAAAGAAAGAACTCGAAGAAGTGAACGCGA
ATGTGGAGAAAGCAACTTCTGAAGTGAATTGCTTAAAGGTTGCATCCTCTTCCTTGAGATTGGAAATTGATAAGGAGAAA
TCAGCACTTGACTCATTAAAACAAAGAGAAGGGATGGCATCGGTAACGGTTGCTTCTCTAGAAGCTGAGATCGACATAAC
GAGGTGCGAAATAGCTTTGGTTAAGTCCAAGGAAAAAGAAACTAGAGAGGAAATGGTGGAGCTACCAAAGCAACTGCAAC
AAGCAAGTCAAGAGGCAGATGAAGCGAAATCATTCGCTGAACTTGCTCGTGAAGAGCTGCGGAAGTCTCAAGAAGAAGCA
GAGCAAGCAAAGGCTGGAGCAAGTACAATGGAGAGCAGATTATTTGCAGCTCAGAAAGAAATTGAGGCTATTAAAGCTTC
AGAGAGGCTGGCATTAGCTGCCATCAAGGCCTTGCAAGAGAGTGAATCTAGTTCAAAGGAAAACGCTGTTGATTCTCCGA
GGACTGTAACACTGACAATAGAAGAGTACTATGAGCTTAGCAAGCGTGCTCACGAGGCTGAAGAAGCCGCCAATGCAAGA
GTTGCAGCAGCGGTTTCTGAGGTTGGAGAAGCCAAAGAAACAGAAAAGAGAAGCTTGGAGAAGTTGGAAGAAGTAAACAA
AGAGATGGTTGAGAGAAAGGCAACACTTGCAGGAGCAATGGAGAAGGCTGAGAAGGCTAAAGAAGGGAAGTTGGGTGTAG
AACAAGAGCTGAGAAAATGGAGGGAAGTAAGTGAAAAAAAGAGAAAGAATGGTAGTAGCCATGGAAAAAGCATTCAAGGG
TCGAAGGAGAAAGAAGCTGAGACTAGTGTATCTAACGAAA
>AT4G33380.1 | chr4:16074606-16077605 FORWARD LENGTH=3000
GCAAAACCCATGTGGACAGATTGATGGGAGAAATAGGAGATAGTTTTGGTTTTTTTTTCTCAGCTGTGTTACCATTTTCA
GAGTCTTGAAAATTGGAGTACCGTACCAAAGATGCAAACATCTTTTGGCCAGATGTATACGAGGGAATAGAATGTTTTGT
TGTTTTTGTTGATTGGCTTTAAACACTTGTGGTCGAAGTCGAATATGGTGTAAGGAATCATGTTTTTGTTCAAGCTTGTT
CGATTCTATAGTGGATGATTAAAAAGCTATCTATAAACATGACGAATGTCTGTCTCCTGTTATATGATCAGATCAAATGT
TTATGTCTGGTCTGTAATTATGTCACAAAACATCACAGTAAAACTCTGAAATGAAATAATGGTTGAAATATAGGAACTAA
AAAAAACAAAGCAGAAATTACGGAGGGAAAAGAGAAAACAGAGGAGTGTGTTCATCTTTTGCTTCCGGGGTTGTCTCTAT
TCTAAATATAGACTTTCCAATTGTGTACCTCTCTTTTCTTGTCTTCTTAATCAGAAAATCAATAATTCTCTTCTACTTTC
TTCATTTTTCCCTTTCTCTTGTAAGTCTCTCTTTTCATTGATTCTTTCTATTGGTGGCGAGCTTCGTTCAATCGTTTTAG
CATTTCTCTTGTAAGTTTCGGCCTTGCTTTCCTCCGATGGAGGATTTGAAAACAACAGACGCACTATCTCTTCCAGTTGT
TAGTGATAATGGTGGAATAATAGAGCCTGAGTTGCAGCTACCTCAAGCAATACCAACAGAACTTGAGAATAATGAAGAAG
AAAATGGGACAATTCAACAATCTCAAAGTGAAGAAGATTCCGCAGAAAATGGGAAAATTTATATGGATGACACTTTTTTA
CCTTCAAAATCTCAAGTAAAAGAAACACAAGATTCTCCTACTACTCCTAGTTTTGTGTCTCCCTCTGCTGAGATTGTTCT
GCCTCGCGTAAACACCAAGTATGAAGCAGAGGGCACAACAAGAAATGCAGTGTCTCCAAGACCTCTGTATTCCCCTAGAA
GCATTGGATCTCCAAGAGCACTACTGTCTCCAAGGTTTGCAGGATCATCATCACCATTGAGCAATGGAACACCCATAAGT
ATGGATTCTTTCAGAGACTCAATTGATACAGCATCACCTTTTGAATCTGTCAAAGAAGCTGTTTCCAAATTTGGGGGAAT
AACTGATTGGAAGGCACATAGAATGAAAGTATTAGAGGTACATTTTACTTATGTTATGTCTACACATCTGTCTTTTTTGC
CTCTGTATTGGCCAATAGTTGTGCTCACTGTTTTCGTTGCAGCGACGCAATTTTGTGGAACAAGAGCTCGACAAGATCCA
GGAGGAGATTCCTGAGTACAAAAAGAAATCAGAGATGGTCGAGATGTCAAAAATGCTAGCGGTTGAGGAGCTAGAGAGTA
CAAAGAGGCTCATAGAAGAATTGAAGCTTAATCTTGAAAAAGCTGAAACAGAAGAACAACAGGCAAAGCAAGACTCTGAG
CTTGCCAAGCTGAGAGTTCAAGAGATGGAACAAGGAATTGCTGATGAAGCTAGTGTTGCATCTAAAGCACAGCTTGAAGT
CGCTCAAGCAAGACATACATCTGCAATTTCAGAATTGGAATCTGTCAAGGAAGAGCTACAAACTCTGCAAAACGAGTATG
ACGCCTTGGTAAAAGAGAAAGATTTGGCTGTGAAGGAAGCTGAAGAAGCGGTTATTGCTTCAAAAGAAGTTGAGAGGAAA
GTTGAAGAACTCACTATAGAGTTGATAGCTACAAAGGAGTCATTGGAATGTGCACATTCTTCTCATTTGGAGGCGGAAGA
ACATAGGATTGGAGCTGCCATGTTGCGTGATCAGGAGACTCACCGGTGGGAGAAGGAACTAAAGCAAGCAGAGGAAGAAC
TACAAAGACTTAAGCAACATTTAGTTTCTACAAAGGAATTACAAGTGAAACTTGAATTTGCATCAGCCTTGCTGCTTGAT
TTGAAGAAAGAATTGGCAGATCATAAAGAATCATCCAAGGTAAAGGAGGAAACGAGTGAGACAGTAGTAACAAACATTGA
GATTTCATTACAGGAAAAAACTACAGATATACAAAAAGCTGTTGCTTCTGCAAAGAAAGAACTCGAAGAAGTGAACGCGA
ATGTGGAGAAAGCAACTTCTGAAGTGAATTGCTTAAAGGTTGCATCCTCTTCCTTGAGATTGGAAATTGATAAGGAGAAA
TCAGCACTTGACTCATTAAAACAAAGAGAAGGGATGGCATCGGTAACGGTTGCTTCTCTAGAAGCTGAGATCGACATAAC
GAGGTGCGAAATAGCTTTGGTTAAGTCCAAGGAAAAAGAAACTAGAGAGGAAATGGTGGAGCTACCAAAGCAACTGCAAC
AAGCAAGTCAAGAGGCAGATGAAGCGAAATCATTCGCTGAACTTGCTCGTGAAGAGCTGCGGAAGTCTCAAGAAGAAGCA
GAGCAAGCAAAGGCTGGAGCAAGTACAATGGAGAGCAGATTATTTGCAGCTCAGAAAGAAATTGAGGCTATTAAAGCTTC
AGAGAGGCTGGCATTAGCTGCCATCAAGGCCTTGCAAGAGAGTGAATCTAGTTCAAAGGAAAACGCTGTTGATTCTCCGA
GGACTGTAACACTGACAATAGAAGAGTACTATGAGCTTAGCAAGCGTGCTCACGAGGCTGAAGAAGCCGCCAATGCAAGA
GTTGCAGCAGCGGTTTCTGAGGTTGGAGAAGCCAAAGAAACAGAAAAGAGAAGCTTGGAGAAGTTGGAAGAAGTAAACAA
AGAGATGGTTGAGAGAAAGGCAACACTTGCAGGAGCAATGGAGAAGGCTGAGAAGGCTAAAGAAGGGAAGTTGGGTGTAG
AACAAGAGCTGAGAAAATGGAGGGAAGTAAGTGAAAAAAAGAGAAAGAATGGTAGTAGCCATGGAAAAAGCATTCAAGGG
TCGAAGGAGAAAGAAGCTGAGACTAGTGTATCTAACGAAA
>AT4G33390.1 | chr4:16077707-16080706 FORWARD LENGTH=3000
GTTCGATGTGAAGAAGTCGATTGTGTAAAATTCTATAAATATTTAATCTATACTATTAACTTAGAGCTAAAGCTTCCTTA
GTTTCAAAGATGTCTGGAACAATACATGAACCCAACAAGATCAATGTTTGTTTCTGTCATGAGTTAGTCAATGAATCAGA
GAATACACATTTGTTGAACACTAACTTTGGCGTAAATTAGCGTCCTTGAATAAAAGCTAAGAAGAAATTGAATAAGCTTT
CTTCATGATACATCTTCAAACATATCTTCATTCAAATGAAAACGAAAAAATAAAACGTCTACAATACGACCAAACATCTT
AAAAGTCAAAGCCAGACCAAAGTAATTTAGCAACATTGCTAGGTGTCTTATCTCTGAATCTAACATCGTTCTAAGAGCCA
GAACATTGTAATTTCACATGGTTACAAATAGACTAGAATTCAAATGAAAATAACTAGTGGTCCGGTCCATCACTTGCTTG
TTTCATCGCTTGCTGGATAAGCTGAAAGAGCTGACTTTCATAGGCGTTGCAATGACCAAAGGCGCTTCAGGTGAACCAGA
GATTGCAAAGTTGTCATTCATGAAGCGACTGTCCACTATAGATTCATTTCGAAGGACTATCTTGTAGCAGTAGCATTTCT
TCAGCCCTTCCTGATCATGGTAGCATTCATGAGATCCATTCTTCACCTGCTGAAAGTTCCATATCACACTGAACTTGCCA
ACAGTAGCTACCACATGACGCTCCTGTTTCCCATCCTCCGTGACCTATATATCGACATTTTCAACAAGAAAAGATAGACA
AAAAGAGTCAGGAATCAACTATTAGTAAAAAGTTATTTCAATTGATGAATGATTCAACAGTAGTAAAAGTTCCTCTATCA
AAAATCAAGGTTGAAACACAAGGCAACTGAGGAACACTATAATTCAATTTCCACAAAAATTCTTAAGACTTCAATATTAT
ATGCACTTATGCTATGAGCAAAACATGAAAATTTCAAGAATGTCACTTTCTCAGCAAGAATATACACTGCAACTAGAGTT
CTGCTTACCCAAGAAAACTGAGCATTGCGGAACTTGTTGTCAGATCCAGCTAAATGTGCATCAAGAGGCCTCAACTTAAG
CAACCTTGGTGCGGCAATCTTATTTCCCATGCGACCCTCGAAGCCGGTCTTTGTTTTGCCACTTTTGTCAGTGAAAAGGG
TACAGATAACAATCAAATATGTGTCAGTTGTACCAACAATCCATTTCCCATCGAATGTAGCATCCACATGAGTAACAGGT
GCACCAAGTCCAGGGAAAGCCGTCTTTGCCTGCCTCATAGTGTTGCTCGAGTAGAGTCTAATTTTGCCATCAAGAGAGCC
AACAACAATTGAGCCATCACCAGTAGTTGCAAAGCACTGAAAGTTAGTCCCTCTAGAAAACTGATGCCCCTGTGCCCAAT
TCAAGACTGGAGTATTCGCAGTAGCAAGATCCTGAACCATCCCATATCGGTCACGCATATCCCACCTGCAAAGCCTATTG
TTATCCAGACCAAGAAACGTTGACGCAGATGGATCCAATTGAGCACCTTTACCATCATTAGTAATGTCACTCATAGAGAT
ATCCACTCCATCTTTCTCAAACTTCCACTCTGAAATAATTTTCCCGGTTTCAATGTCAAGCTGATGGATACCTCGTGAAT
GAGGCGTTTGGCTCATAGGACTCATGAGCAGCATATTAGTCTCAGCTCTCATGAGAAGAGCCTTCTTCGGTGCTGAAGAA
TGAGTTCGACCATAACCAGGCTCAAAGTTAACACAAACACCTTTCCCTTGAATCCCCTGTCTCATGTTCTTGAAAACCTG
AATACCAGAATCTCCAACTAGAAAGCTATTATCTAAAGCACCTAGAGCTAAGCTATGTATGCCCTCACTTGTAGCTTCTT
CAAAGGCCTCAGTCAAATCCTGTGTATCTCTAGCCGGAGTTGCAGATCCTCCTCCTGGGCTTTGAAGCAAAATATCATCA
GCATCTTCCCACATGGAATCATCAGCAGCTTCAGGATTAGCCCACCCAATGAAATCTTTCCCATAGATTTTTGCCTTGTT
AGCCTCATTAAACTCAACACCATGATTGTTCTCAAACAAGCAATTGTTATAGCTGCTTACAAAAACCGAAAAATCTTCAC
TGCTGGCGAATTTCATAGCCCAAACAGCTTTAGCAACGAAATCAACACGGCGTTGATCTTTATAAGCTTTCAATTGCATT
TCATCTGATACCTTTTCACGGATCTTGCTTCCGACTTTCAAAATCCACCATTCGTTTTCCACATCTCCGTTCTCATCGTC
GTCTTCATCATCTTCATCTCCTTTGTTAGTCTTGACGAAACAATAAGCAGTCAGTTTCTCAGCTGTGACCCATTTGGCTT
TGGGAGTGTTGCCATTGATGTAGCGGAAAAGCCGAGCTGAGTTCTGAGTAGACGGGGCTGATTGCGTCAATGGGTATTTC
AGCTTCAGGGCTTGGAGTTTTGCCTCAACGTCGTCGAGTGATGATGAAGGAGATTTAGGCCGGAGACGACGACCACCGGA
GGAAGATATACCTAACGTATCATCCCGCGAGTCCTGAAACGTCTCTTCCTCTTCCTCTCCCTCTCTTCCTTCTTCATATT
CTTCATATTCATCTTCATCGGAGGAACAGATCTCTAGATCTTCATGACTGTGAGATGCTCCCATATCGAAGAATCCTGGA
AATGGGAAGAGCTAGAGAGAATAACGGCAATGAGATTATTCAAACGAAGGTGGGAAGTTGAAGAAGAAGAGAGAAGAGCG
TAAAGTTCGAATTTTGAAAATTAGGGTTTTTCAAAAGCATGTGTTCCTGTTCCCCTTTGGACAGATTGAAGTTAACCGGC
TATAGCCCGTAAATGCGGATCTGTAAGTACTTTCATATACCGGCTATAGCCCGTAAATTCGGATCTGTAAGTACTTTCAT
GTACCGGCTACAGCCAGTTGAAATTTTTATGATTTGTGGT
>AT4G33400.1 | chr4:16075189-16078188 REVERSE LENGTH=3000
AACAAGCAAGTGATGGACCGGACCACTAGTTATTTTCATTTGAATTCTAGTCTATTTGTAACCATGTGAAATTACAATGT
TCTGGCTCTTAGAACGATGTTAGATTCAGAGATAAGACACCTAGCAATGTTGCTAAATTACTTTGGTCTGGCTTTGACTT
TTAAGATGTTTGGTCGTATTGTAGACGTTTTATTTTTTCGTTTTCATTTGAATGAAGATATGTTTGAAGATGTATCATGA
AGAAAGCTTATTCAATTTCTTCTTAGCTTTTATTCAAGGACGCTAATTTACGCCAAAGTTAGTGTTCAACAAATGTGTAT
TCTCTGATTCATTGACTAACTCATGACAGAAACAAACATTGATCTTGTTGGGTTCATGTATTGTTCCAGACATCTTTGAA
ACTAAGGAAGCTTTAGCTCTAAGTTAATAGTATAGATTAAATATTTATAGAATTTTACACAATCGACTTCTTCACATCGA
ACTCACTTATGTGACTTTTTCTTCATCAAGAACATAAAAAATCTTGGGAAAAGTTTCTTCTTTTTCTTTACAGGATTTAC
CTGTGGGATTGGGTTTGTTTCTGTTTCGTTAGATACACTAGTCTCAGCTTCTTTCTCCTTCGACCCTTGAATGCTTTTTC
CATGGCTACTACCATTCTTTCTCTTTTTTTCACTTACTTCCCTCCATTTTCTCAGCTCTTGTTCTACACCCAACTTCCCT
TCTTTAGCCTTCTCAGCCTTCTCCATTGCTCCTGCAAGTGTTGCCTTTCTCTCAACCATCTCTTTGTTTACTTCTTCCAA
CTTCTCCAAGCTTCTCTTTTCTGTTTCTTTGGCTTCTCCAACCTCAGAAACCGCTGCTGCAACTCTTGCATTGGCGGCTT
CTTCAGCCTCGTGAGCACGCTTGCTAAGCTCATAGTACTCTTCTATTGTCAGTGTTACAGTCCTCGGAGAATCAACAGCG
TTTTCCTTTGAACTAGATTCACTCTCTTGCAAGGCCTTGATGGCAGCTAATGCCAGCCTCTCTGAAGCTTTAATAGCCTC
AATTTCTTTCTGAGCTGCAAATAATCTGCTCTCCATTGTACTTGCTCCAGCCTTTGCTTGCTCTGCTTCTTCTTGAGACT
TCCGCAGCTCTTCACGAGCAAGTTCAGCGAATGATTTCGCTTCATCTGCCTCTTGACTTGCTTGTTGCAGTTGCTTTGGT
AGCTCCACCATTTCCTCTCTAGTTTCTTTTTCCTTGGACTTAACCAAAGCTATTTCGCACCTCGTTATGTCGATCTCAGC
TTCTAGAGAAGCAACCGTTACCGATGCCATCCCTTCTCTTTGTTTTAATGAGTCAAGTGCTGATTTCTCCTTATCAATTT
CCAATCTCAAGGAAGAGGATGCAACCTTTAAGCAATTCACTTCAGAAGTTGCTTTCTCCACATTCGCGTTCACTTCTTCG
AGTTCTTTCTTTGCAGAAGCAACAGCTTTTTGTATATCTGTAGTTTTTTCCTGTAATGAAATCTCAATGTTTGTTACTAC
TGTCTCACTCGTTTCCTCCTTTACCTTGGATGATTCTTTATGATCTGCCAATTCTTTCTTCAAATCAAGCAGCAAGGCTG
ATGCAAATTCAAGTTTCACTTGTAATTCCTTTGTAGAAACTAAATGTTGCTTAAGTCTTTGTAGTTCTTCCTCTGCTTGC
TTTAGTTCCTTCTCCCACCGGTGAGTCTCCTGATCACGCAACATGGCAGCTCCAATCCTATGTTCTTCCGCCTCCAAATG
AGAAGAATGTGCACATTCCAATGACTCCTTTGTAGCTATCAACTCTATAGTGAGTTCTTCAACTTTCCTCTCAACTTCTT
TTGAAGCAATAACCGCTTCTTCAGCTTCCTTCACAGCCAAATCTTTCTCTTTTACCAAGGCGTCATACTCGTTTTGCAGA
GTTTGTAGCTCTTCCTTGACAGATTCCAATTCTGAAATTGCAGATGTATGTCTTGCTTGAGCGACTTCAAGCTGTGCTTT
AGATGCAACACTAGCTTCATCAGCAATTCCTTGTTCCATCTCTTGAACTCTCAGCTTGGCAAGCTCAGAGTCTTGCTTTG
CCTGTTGTTCTTCTGTTTCAGCTTTTTCAAGATTAAGCTTCAATTCTTCTATGAGCCTCTTTGTACTCTCTAGCTCCTCA
ACCGCTAGCATTTTTGACATCTCGACCATCTCTGATTTCTTTTTGTACTCAGGAATCTCCTCCTGGATCTTGTCGAGCTC
TTGTTCCACAAAATTGCGTCGCTGCAACGAAAACAGTGAGCACAACTATTGGCCAATACAGAGGCAAAAAAGACAGATGT
GTAGACATAACATAAGTAAAATGTACCTCTAATACTTTCATTCTATGTGCCTTCCAATCAGTTATTCCCCCAAATTTGGA
AACAGCTTCTTTGACAGATTCAAAAGGTGATGCTGTATCAATTGAGTCTCTGAAAGAATCCATACTTATGGGTGTTCCAT
TGCTCAATGGTGATGATGATCCTGCAAACCTTGGAGACAGTAGTGCTCTTGGAGATCCAATGCTTCTAGGGGAATACAGA
GGTCTTGGAGACACTGCATTTCTTGTTGTGCCCTCTGCTTCATACTTGGTGTTTACGCGAGGCAGAACAATCTCAGCAGA
GGGAGACACAAAACTAGGAGTAGTAGGAGAATCTTGTGTTTCTTTTACTTGAGATTTTGAAGGTAAAAAAGTGTCATCCA
TATAAATTTTCCCATTTTCTGCGGAATCTTCTTCACTTTGAGATTGTTGAATTGTCCCATTTTCTTCTTCATTATTCTCA
AGTTCTGTTGGTATTGCTTGAGGTAGCTGCAACTCAGGCTCTATTATTCCACCATTATCACTAACAACTGGAAGAGATAG
TGCGTCTGTTGTTTTCAAATCCTCCATCGGAGGAAAGCAAGGCCGAAACTTACAAGAGAAATGCTAAAACGATTGAACGA
AGCTCGCCACCAATAGAAAGAATCAATGAAAAGAGAGACT
>AT4G33410.1 | chr4:16083120-16086119 FORWARD LENGTH=3000
GTTTATTATATCAATCAAGATGATTCAGAAATCTAAAACATATTACATAAAACAAAGACGCTTAGTAGGAAAACATCAGA
TCAAGAATTCTTGTATTCTTAAGTTCCCAAAAAAAGAAAAAAAAAAAAAAAATTGGTCAGAAAGAGAGATGATGTCTTAT
ATCCCTCATTTTTTTTGCGTTACTCAAAGGGAGGAAAAATAAACAATTAACAAGTTCTTTAATTTTTTCTTATGAATAGA
GATACCAATACTAAAAAACGTTGGCTTTTGTAATGAAGAAGTTTTAGTGATAATATAAGTTAAAATTAAAAGTGTGTAAC
CAATTAGTCTTTTTTTTTTCCGTCAAAAAAAAGAAAAAAAAAAAAAAGACTAATTGGTTACACACTTTTAATTTTAACAT
ATATTATCACTAAAACCAATTAGTCAATTACACAAATTTAGTAATAATACATAGGGTCTCTAATATATATTAAGCTTTAT
ATAAACTAATGAGGAAATCTGTAAAAATATACAAATAAGAATTTCCAAAGTAGATCCTATGTAATTTCGAAGCGTATTAC
TGTGCATAAGACAGTGTTAACCAAAAAAAAAAAAAAACATTTCCGAGATGAACTGTGTTTTGTCCTCACCGGATAAGAAA
GTGGAAGAATGAACCACTACAAAGTCCGCGTCGAAAGCACTCAGTTATAAAAGTAAAATTGACATGCGATTACATTAAAA
ATACCAAACTCGCTTGTCCATTTTTATTGATATTGCTTGCTAATGGAAGCCAGCTACATGTCCGCTTTCTTGTTTGACTT
TCTTTCTTTTCTCTTTGAGTTCTCTTCAATATTAATAGATGCATTTTATGTTTTGCTTCTTCTGAGTAGCATCGTGAATC
AAGTCGCCATTATCTTATTCAGCACTAATATAATTATATATAGCCAGAATTTCTAAATTTCAAGAATGTAGACAAGTTCT
AGAAACGCCGTCCACAGTTCCATAAATTCTAGCTAGTTTTCTGTAATATTTCACATAACGATTCATAGACTTTTCTGTTC
AGACAAATATATACTTTGCAAAACAGAACATCAAGCTCAGTAGCTCACAACCAAAATTCTCTGTCCAAATTTGAAGTAAC
GGAACCTAGTGTCTTGCTGGGTTTGAGACTTCTCAATCACCATATAGTCAGAAATACCTATGAATAAGATTATCTTGATG
ATTTTTTAAAAAAAGATTTTCTTCGTTAAGCTTTTCTTTTGTAATTAGTTATAAACCTTCTCACTTTCAATGAAATTCAC
ATTCATATAAGTTTAAATTTTAAATTAAAATATTGGTCAGCTATAGACTATAGTAAGTATATTAAATAATAATAACATTT
TTTGTGGACAAAGAGAATTCGGGTTTTGGGGTTTTGGCAAAGGAAAGAAATGGTCATATGTGGAACACTACGTGCCACTT
TTCATGCAATAACATGCAAATATTAGGTCAGCCACTAGGAATAGAATAAGTTGAATAGTTTTTTACGATGATAAGAGTAA
GCGGGAAGCCATAATAGACCACTATCCCAAAACTTTAATCTGCTTCCAACTCATTATGGGACCAACTAATACAAAATGAT
ATGTATTCCATGTTCCAACCACTCCAATACGAATTACGAAGCAAGCGTGTCTCAGTGTCTGAGTGCGACTGCCTTCTCTC
TATATATAAGAGATATACATAGTGAATTAAACATCTTAATTATACTGATCTTTATCATGTTGACTAGATTTAAGAAACAA
AATAATAAGATGGTTAGGGCAAATATAGTGAGCATGGTTCTGTTGATGCATGCCATCGTTGGGTTTCCTTTTCATGCGAG
GGGATTAAGTATGACTTACTACATGATGAGCTGTCCTTTCGCTGAACAGATTGTGAAGAACAGTGTTAACAATGCTCTTC
AAGCCGATCCCACTTTAGCCGCTGGTCTTATCCGTATGTTGTTCCACGACTGTTTCATCGAGGTACTTAACGTTTTCTGT
TTAATTAATTGTGTTTTTTTCGTAGAAAAACCCTTAAAATTAATGTGTAATTTTTGGTTCATAATAAGGGATGTGATGCG
TCAATTCTGCTAGATTCAACGAAAGACAACACTGCGGAAAAGGATTCGCCTGCGAATCTGAGTCTACGTGGCTACGAGAT
CATCGATGATGCAAAGGAGAAAATCGAGAATAGATGTCCAGGAGTTGTATCATGCGCAGATATAGTTGCCATGGCTGCTA
GAGATGCTGTCTTTTGGGTAATTTATTTGATCACGTTTTTGAATTACCTTTATGTGATTATAGTAAATATGATTAATTAG
TGTACTTAACATAATTAGTAATTGAAATTGTTAGGCTGGTGGTCCATATTATGACATACCGAAAGGAAGGTTTGATGGTA
AAAGATCAAAGATAGAAGATACAAGAAATCTACCTTCACCTTTTCTTAATGCCTCTCAACTCATTCAAACTTTTGGCCAA
CGTGGTTTCACTCCACAAGATGTTGTTGCTCTCTCTGGTCAGTTCTTTAAAGAACTAATATATGTGTATTGTGTGTGATA
ATCTAATTTGGTTTTAACTTAATAATTTGTGGGGATATATATATAGGAGCACATACCCTAGGAGTTGCACGATGCTCCTC
CTTCAAGGCTAGACTTACCGTCCCAGACTCTTCATTAGACTCGACTTTTGCAAACACTCTCTCTAAAACATGCAGCGCGG
GTGACAATGCAGAGCAACCCTTTGATGCTACGCGCAACGATTTCGACAATGCTTACTTCAATGCGCTTCAGATGAAATCA
GGAGTCCTCTTTTCAGACCAAACTTTATTCAACACACCAAGGACCAGGAATCTTGTTAACGGCTATGCACTTAACCAAGC
CAAGTTCTTCTTTGATTTCCAACAGGCCATGCGCAAGATGAGCAATCTTGATGTTAAACTTGGCTCTCAAGGTGAAGTCC
GTCAAAATTGTCGGAGTATTAATTAGGCTAGACCACATCT
>AT4G33420.2 | chr4:16086106-16089105 FORWARD LENGTH=3000
GCTAGACCACATCTACTTACGATTTTTGTATTTATAATAAGTTCTCTACTCTTGTTATATGAAGAATCATGAATCTTCTA
GGCTACTATGTAAAAATTGTGTACTCTCGTAATATGCAGTTGTATACTTATTGCTTGTGTGGTTCAGATATCCATCAAAA
AGTAATATACTTTGGTTGCATTTTCTTGTCCAATTGCTATTTAAAGGCAAAAGTCTCCTTTTCTTCTGAACAATCTCCGG
ATCTAGAAATCACATGATAACACAGAAACCGGTAAGAAAAGAAACCTGACGCACGGTGAAAAAGAATAATTGATGGGATA
CATATTTGTGAATCAAGTGCGCAACAATCCTCAAGTGGTGAGCTTAAGACATGTTTGGGTTTTAGCTTTCAACAACATTC
AAATCCTTTTTCATCATATAACACTTACAAACCCAATCTGATCCTCATGTATTCACTTAAGAACCAATAATATGGAGCAG
CAGAAGCTAAAACCCTCAATAAATACAGAGAAAAACAAAATACAGAAAAAACATTCGTGTTTCGAATCTTATCTTGGACC
CGAGGGGTATTCGTTTTCGATCTGGGAAGTGGAATCGCCAATGATCCAGCCAGACACGGCTGGATGGTGGGTTGGGTAGT
TGAAATCTTGTCTGAACATTTCCTCCTTTTGCCACTCTTCCCATCTCTCAGCTAAACCATCTCCTTCAAGCATTCTTACA
ACTTCAGACATTTTGGGTCTTTCCATTGGTGAACTCTGAGTGCAGAGTAAAGCCACTTGGATTAGCTGCTCCACTTCTTC
GTCTTTGTAATTACCCTGAAGATCAACATCTACTAGTGCTTCCAATTTCTTCTCTTTTAACAACCCTTTCACCTGTCGAA
ATGAATAATTAACACAAATAGAGGTAACACAGATAATGAACTATACAAGTGGGAAACTCATATATGTATATACCCAGTCT
AGTAACATGACATCATCATCATTCGCGAGGCGAGCAAGATCAAAAGCCCTTTGTCCAGTGATAAGCTCAAGAAGCATGAC
TCCATACCCAAAGACATCGGTTTTCTCTGATGATTTTCCAGTGGAAAGGTACTCAGGGGCTATATGACCAATTGTCCCAC
GCACTGCGGTTGTCACATGTGTGTCTTTGTAGTCCATGAGTTTTGCAAGTCCAAAATCCCCAACCACGGCTTCAAACTCT
TCATCCAACAAAATATTTGCAGCTTTCACATCTCGATGAATAATCTTTGGGTCGCAATGATCATGTAAATACGCAAGCCC
TCTTGCAGATCCCAACGCAATACGCTGTCTCTTTGGCCAATCAAGTGGTGGCTGGGACTCGGGACGTTCTAAGGAGAAAA
TAAAATATAAGATTACTACGGATAAAAAGGCAACCATTGGACGGAAATATTGCAGTCAAAGAAAAAGGCACAAGATGAGA
GATACCTCTTAAACAGGAGGCAACACTTCCATTAGCCATGTAGGGATAAACAAGCAATCTTTCGGTTGGAGTCATGCAAA
ATCCACGAAGCCGAAGCAAGTTTCTGTGAACCGCCATACTAATCATCTCAACCTCTGTCTGGAACTGCAGTTCGCCACCT
TGGGTGCGCTCCTCTTTTAGCCTTTTAACGGCCACTAAAGTACCATCAGCTAACCGTCCTTTATAAACTTTACCAAAACC
ACCTCTACCCAATATGTTCTTGTTGCTAAAATTATCCGAAGCAACTTGTAGTTCACGCAATGAAAACCTCTTCAGTTGTC
CTAAATGAACTTCTGGGTCCTCTTCAGCTGCAAAAAGACGGTAATAAAAAAAAATCAGCAAGAGAAGTGTTAATGAGGAA
ACAGGTAAAGCAAGTTTAGCTAACCTGGTACATCAAAGAAGTGGTCCTGCGGCTTTTTCCTTCGCCACCAAGCTAGTGCA
ATGGCCGGAACAGCAAATAGAAGTGCAGCACCTGCAGCAACTCCTCCCGCAATCGCTCCAGTAATTCTATTACTCCCTGC
AAGAATGAAATGAACAATCTCTTTCTTAATACTTAATGGATCTGCTTAAAATGTTTACTTATTCAGTTGAATAACATTTC
AAAGACAAAGACATATACAAAAAAAAACCTGCAGGTGATGGCGGTGTAGGAGAGATAGGAGGCGGTGGAGATGCAGGAAG
GGGAGTCAACTTGGTGTTGGCAAAACTGCAAAATTTCAAATAATTAATCAAACATTCTGACCTCTCCACCAAGATTTAAA
CTAGGAGCAGGATGCAAAACCTGATTGGAGTGAAAAGTGAAAAGGAACCATTAACAGGAATATCTCCGGTGAGAGGATTG
TTTGAGAGATCCCTGCATTATAAGATGATATCATTTTCTGACTTAATGCCAAGATCGGCCAAACAATAATCAGAAACATG
AACACAGAGGAATTTGAGAGAGATAAAGTTACACTCACAGAACTTGTAGCGTCAGGACAGCAGTCAAAGACCTTGGAATT
TCTCCAGATAAGCTATTGTTATTAAGACGCCTAACCACCAATACAAAAAGAGAATGTCATGAATAAGTGGAAATACATTA
ACCAGTAATGAGTTTATAGTGAGAGCAAAAATACAAACTTTAAAAGACTTTCAAAAGTAGGGGTTGTTCTAAAATCTCAT
CCAACAGATATGAAGCTGATTGAAAAATCAAGTATATTTTCCTAATTAGCGCGACTTACTACTTTAGATGCGTTCACCCT
CTAGATTTACAGAGCACTCACAAATTAATAAGTAACAATAGGGTTTAGCGCTTAAATTCTAAGGCAGAAGAATATTGTTA
TCTTTGATAGAATTTCATTCTTCCAGAACCAAATCGATTTCATACAAAATAAGCGAGTCAATAACTACCATTGAAGATCA
CAAAGGTGACACACGAGAACAACCAAAAAGACAGTCACCTGAATTCGGAACTTTGTGTTGTTCCAGTAAAATTAAGCGAA
CACAAGGATAGAGTTCTGATTCCTTTTACGAAAGCTCATA
>AT4G33420.1 | chr4:16086106-16089105 FORWARD LENGTH=3000
GCTAGACCACATCTACTTACGATTTTTGTATTTATAATAAGTTCTCTACTCTTGTTATATGAAGAATCATGAATCTTCTA
GGCTACTATGTAAAAATTGTGTACTCTCGTAATATGCAGTTGTATACTTATTGCTTGTGTGGTTCAGATATCCATCAAAA
AGTAATATACTTTGGTTGCATTTTCTTGTCCAATTGCTATTTAAAGGCAAAAGTCTCCTTTTCTTCTGAACAATCTCCGG
ATCTAGAAATCACATGATAACACAGAAACCGGTAAGAAAAGAAACCTGACGCACGGTGAAAAAGAATAATTGATGGGATA
CATATTTGTGAATCAAGTGCGCAACAATCCTCAAGTGGTGAGCTTAAGACATGTTTGGGTTTTAGCTTTCAACAACATTC
AAATCCTTTTTCATCATATAACACTTACAAACCCAATCTGATCCTCATGTATTCACTTAAGAACCAATAATATGGAGCAG
CAGAAGCTAAAACCCTCAATAAATACAGAGAAAAACAAAATACAGAAAAAACATTCGTGTTTCGAATCTTATCTTGGACC
CGAGGGGTATTCGTTTTCGATCTGGGAAGTGGAATCGCCAATGATCCAGCCAGACACGGCTGGATGGTGGGTTGGGTAGT
TGAAATCTTGTCTGAACATTTCCTCCTTTTGCCACTCTTCCCATCTCTCAGCTAAACCATCTCCTTCAAGCATTCTTACA
ACTTCAGACATTTTGGGTCTTTCCATTGGTGAACTCTGAGTGCAGAGTAAAGCCACTTGGATTAGCTGCTCCACTTCTTC
GTCTTTGTAATTACCCTGAAGATCAACATCTACTAGTGCTTCCAATTTCTTCTCTTTTAACAACCCTTTCACCTGTCGAA
ATGAATAATTAACACAAATAGAGGTAACACAGATAATGAACTATACAAGTGGGAAACTCATATATGTATATACCCAGTCT
AGTAACATGACATCATCATCATTCGCGAGGCGAGCAAGATCAAAAGCCCTTTGTCCAGTGATAAGCTCAAGAAGCATGAC
TCCATACCCAAAGACATCGGTTTTCTCTGATGATTTTCCAGTGGAAAGGTACTCAGGGGCTATATGACCAATTGTCCCAC
GCACTGCGGTTGTCACATGTGTGTCTTTGTAGTCCATGAGTTTTGCAAGTCCAAAATCCCCAACCACGGCTTCAAACTCT
TCATCCAACAAAATATTTGCAGCTTTCACATCTCGATGAATAATCTTTGGGTCGCAATGATCATGTAAATACGCAAGCCC
TCTTGCAGATCCCAACGCAATACGCTGTCTCTTTGGCCAATCAAGTGGTGGCTGGGACTCGGGACGTTCTAAGGAGAAAA
TAAAATATAAGATTACTACGGATAAAAAGGCAACCATTGGACGGAAATATTGCAGTCAAAGAAAAAGGCACAAGATGAGA
GATACCTCTTAAACAGGAGGCAACACTTCCATTAGCCATGTAGGGATAAACAAGCAATCTTTCGGTTGGAGTCATGCAAA
ATCCACGAAGCCGAAGCAAGTTTCTGTGAACCGCCATACTAATCATCTCAACCTCTGTCTGGAACTGCAGTTCGCCACCT
TGGGTGCGCTCCTCTTTTAGCCTTTTAACGGCCACTAAAGTACCATCAGCTAACCGTCCTTTATAAACTTTACCAAAACC
ACCTCTACCCAATATGTTCTTGTTGCTAAAATTATCCGAAGCAACTTGTAGTTCACGCAATGAAAACCTCTTCAGTTGTC
CTAAATGAACTTCTGGGTCCTCTTCAGCTGCAAAAAGACGGTAATAAAAAAAAATCAGCAAGAGAAGTGTTAATGAGGAA
ACAGGTAAAGCAAGTTTAGCTAACCTGGTACATCAAAGAAGTGGTCCTGCGGCTTTTTCCTTCGCCACCAAGCTAGTGCA
ATGGCCGGAACAGCAAATAGAAGTGCAGCACCTGCAGCAACTCCTCCCGCAATCGCTCCAGTAATTCTATTACTCCCTGC
AAGAATGAAATGAACAATCTCTTTCTTAATACTTAATGGATCTGCTTAAAATGTTTACTTATTCAGTTGAATAACATTTC
AAAGACAAAGACATATACAAAAAAAAACCTGCAGGTGATGGCGGTGTAGGAGAGATAGGAGGCGGTGGAGATGCAGGAAG
GGGAGTCAACTTGGTGTTGGCAAAACTGCAAAATTTCAAATAATTAATCAAACATTCTGACCTCTCCACCAAGATTTAAA
CTAGGAGCAGGATGCAAAACCTGATTGGAGTGAAAAGTGAAAAGGAACCATTAACAGGAATATCTCCGGTGAGAGGATTG
TTTGAGAGATCCCTGCATTATAAGATGATATCATTTTCTGACTTAATGCCAAGATCGGCCAAACAATAATCAGAAACATG
AACACAGAGGAATTTGAGAGAGATAAAGTTACACTCACAGAACTTGTAGCGTCAGGACAGCAGTCAAAGACCTTGGAATT
TCTCCAGATAAGCTATTGTTATTAAGACGCCTAACCACCAATACAAAAAGAGAATGTCATGAATAAGTGGAAATACATTA
ACCAGTAATGAGTTTATAGTGAGAGCAAAAATACAAACTTTAAAAGACTTTCAAAAGTAGGGGTTGTTCTAAAATCTCAT
CCAACAGATATGAAGCTGATTGAAAAATCAAGTATATTTTCCTAATTAGCGCGACTTACTACTTTAGATGCGTTCACCCT
CTAGATTTACAGAGCACTCACAAATTAATAAGTAACAATAGGGTTTAGCGCTTAAATTCTAAGGCAGAAGAATATTGTTA
TCTTTGATAGAATTTCATTCTTCCAGAACCAAATCGATTTCATACAAAATAAGCGAGTCAATAACTACCATTGAAGATCA
CAAAGGTGACACACGAGAACAACCAAAAAGACAGTCACCTGAATTCGGAACTTTGTGTTGTTCCAGTAAAATTAAGCGAA
CACAAGGATAGAGTTCTGATTCCTTTTACGAAAGCTCATA
>AT4G33430.2 | chr4:16083654-16086653 REVERSE LENGTH=3000
GATTCGAAACACGAATGTTTTTTCTGTATTTTGTTTTTCTCTGTATTTATTGAGGGTTTTAGCTTCTGCTGCTCCATATT
ATTGGTTCTTAAGTGAATACATGAGGATCAGATTGGGTTTGTAAGTGTTATATGATGAAAAAGGATTTGAATGTTGTTGA
AAGCTAAAACCCAAACATGTCTTAAGCTCACCACTTGAGGATTGTTGCGCACTTGATTCACAAATATGTATCCCATCAAT
TATTCTTTTTCACCGTGCGTCAGGTTTCTTTTCTTACCGGTTTCTGTGTTATCATGTGATTTCTAGATCCGGAGATTGTT
CAGAAGAAAAGGAGACTTTTGCCTTTAAATAGCAATTGGACAAGAAAATGCAACCAAAGTATATTACTTTTTGATGGATA
TCTGAACCACACAAGCAATAAGTATACAACTGCATATTACGAGAGTACACAATTTTTACATAGTAGCCTAGAAGATTCAT
GATTCTTCATATAACAAGAGTAGAGAACTTATTATAAATACAAAAATCGTAAGTAGATGTGGTCTAGCCTAATTAATACT
CCGACAATTTTGACGGACTTCACCTTGAGAGCCAAGTTTAACATCAAGATTGCTCATCTTGCGCATGGCCTGTTGGAAAT
CAAAGAAGAACTTGGCTTGGTTAAGTGCATAGCCGTTAACAAGATTCCTGGTCCTTGGTGTGTTGAATAAAGTTTGGTCT
GAAAAGAGGACTCCTGATTTCATCTGAAGCGCATTGAAGTAAGCATTGTCGAAATCGTTGCGCGTAGCATCAAAGGGTTG
CTCTGCATTGTCACCCGCGCTGCATGTTTTAGAGAGAGTGTTTGCAAAAGTCGAGTCTAATGAAGAGTCTGGGACGGTAA
GTCTAGCCTTGAAGGAGGAGCATCGTGCAACTCCTAGGGTATGTGCTCCTATATATATATCCCCACAAATTATTAAGTTA
AAACCAAATTAGATTATCACACACAATACACATATATTAGTTCTTTAAAGAACTGACCAGAGAGAGCAACAACATCTTGT
GGAGTGAAACCACGTTGGCCAAAAGTTTGAATGAGTTGAGAGGCATTAAGAAAAGGTGAAGGTAGATTTCTTGTATCTTC
TATCTTTGATCTTTTACCATCAAACCTTCCTTTCGGTATGTCATAATATGGACCACCAGCCTAACAATTTCAATTACTAA
TTATGTTAAGTACACTAATTAATCATATTTACTATAATCACATAAAGGTAATTCAAAAACGTGATCAAATAAATTACCCA
AAAGACAGCATCTCTAGCAGCCATGGCAACTATATCTGCGCATGATACAACTCCTGGACATCTATTCTCGATTTTCTCCT
TTGCATCATCGATGATCTCGTAGCCACGTAGACTCAGATTCGCAGGCGAATCCTTTTCCGCAGTGTTGTCTTTCGTTGAA
TCTAGCAGAATTGACGCATCACATCCCTTATTATGAACCAAAAATTACACATTAATTTTAAGGGTTTTTCTACGAAAAAA
ACACAATTAATTAAACAGAAAACGTTAAGTACCTCGATGAAACAGTCGTGGAACAACATACGGATAAGACCAGCGGCTAA
AGTGGGATCGGCTTGAAGAGCATTGTTAACACTGTTCTTCACAATCTGTTCAGCGAAAGGACAGCTCATCATGTAGTAAG
TCATACTTAATCCCCTCGCATGAAAAGGAAACCCAACGATGGCATGCATCAACAGAACCATGCTCACTATATTTGCCCTA
ACCATCTTATTATTTTGTTTCTTAAATCTAGTCAACATGATAAAGATCAGTATAATTAAGATGTTTAATTCACTATGTAT
ATCTCTTATATATAGAGAGAAGGCAGTCGCACTCAGACACTGAGACACGCTTGCTTCGTAATTCGTATTGGAGTGGTTGG
AACATGGAATACATATCATTTTGTATTAGTTGGTCCCATAATGAGTTGGAAGCAGATTAAAGTTTTGGGATAGTGGTCTA
TTATGGCTTCCCGCTTACTCTTATCATCGTAAAAAACTATTCAACTTATTCTATTCCTAGTGGCTGACCTAATATTTGCA
TGTTATTGCATGAAAAGTGGCACGTAGTGTTCCACATATGACCATTTCTTTCCTTTGCCAAAACCCCAAAACCCGAATTC
TCTTTGTCCACAAAAAATGTTATTATTATTTAATATACTTACTATAGTCTATAGCTGACCAATATTTTAATTTAAAATTT
AAACTTATATGAATGTGAATTTCATTGAAAGTGAGAAGGTTTATAACTAATTACAAAAGAAAAGCTTAACGAAGAAAATC
TTTTTTTAAAAAATCATCAAGATAATCTTATTCATAGGTATTTCTGACTATATGGTGATTGAGAAGTCTCAAACCCAGCA
AGACACTAGGTTCCGTTACTTCAAATTTGGACAGAGAATTTTGGTTGTGAGCTACTGAGCTTGATGTTCTGTTTTGCAAA
GTATATATTTGTCTGAACAGAAAAGTCTATGAATCGTTATGTGAAATATTACAGAAAACTAGCTAGAATTTATGGAACTG
TGGACGGCGTTTCTAGAACTTGTCTACATTCTTGAAATTTAGAAATTCTGGCTATATATAATTATATTAGTGCTGAATAA
GATAATGGCGACTTGATTCACGATGCTACTCAGAAGAAGCAAAACATAAAATGCATCTATTAATATTGAAGAGAACTCAA
AGAGAAAAGAAAGAAAGTCAAACAAGAAAGCGGACATGTAGCTGGCTTCCATTAGCAAGCAATATCAATAAAAATGGACA
AGCGAGTTTGGTATTTTTAATGTAATCGCATGTCAATTTTACTTTTATAACTGAGTGCTTTCGACGCGGACTTTGTAGTG
GTTCATTCTTCCACTTTCTTATCCGGTGAGGACAAAACACAGTTCATCTCGGAAATGTTTTTTTTTTTTTTTGGTTAACA
CTGTCTTATGCACAGTAATACGCTTCGAAATTACATAGGA
>AT4G33430.1 | chr4:16083654-16086653 REVERSE LENGTH=3000
GATTCGAAACACGAATGTTTTTTCTGTATTTTGTTTTTCTCTGTATTTATTGAGGGTTTTAGCTTCTGCTGCTCCATATT
ATTGGTTCTTAAGTGAATACATGAGGATCAGATTGGGTTTGTAAGTGTTATATGATGAAAAAGGATTTGAATGTTGTTGA
AAGCTAAAACCCAAACATGTCTTAAGCTCACCACTTGAGGATTGTTGCGCACTTGATTCACAAATATGTATCCCATCAAT
TATTCTTTTTCACCGTGCGTCAGGTTTCTTTTCTTACCGGTTTCTGTGTTATCATGTGATTTCTAGATCCGGAGATTGTT
CAGAAGAAAAGGAGACTTTTGCCTTTAAATAGCAATTGGACAAGAAAATGCAACCAAAGTATATTACTTTTTGATGGATA
TCTGAACCACACAAGCAATAAGTATACAACTGCATATTACGAGAGTACACAATTTTTACATAGTAGCCTAGAAGATTCAT
GATTCTTCATATAACAAGAGTAGAGAACTTATTATAAATACAAAAATCGTAAGTAGATGTGGTCTAGCCTAATTAATACT
CCGACAATTTTGACGGACTTCACCTTGAGAGCCAAGTTTAACATCAAGATTGCTCATCTTGCGCATGGCCTGTTGGAAAT
CAAAGAAGAACTTGGCTTGGTTAAGTGCATAGCCGTTAACAAGATTCCTGGTCCTTGGTGTGTTGAATAAAGTTTGGTCT
GAAAAGAGGACTCCTGATTTCATCTGAAGCGCATTGAAGTAAGCATTGTCGAAATCGTTGCGCGTAGCATCAAAGGGTTG
CTCTGCATTGTCACCCGCGCTGCATGTTTTAGAGAGAGTGTTTGCAAAAGTCGAGTCTAATGAAGAGTCTGGGACGGTAA
GTCTAGCCTTGAAGGAGGAGCATCGTGCAACTCCTAGGGTATGTGCTCCTATATATATATCCCCACAAATTATTAAGTTA
AAACCAAATTAGATTATCACACACAATACACATATATTAGTTCTTTAAAGAACTGACCAGAGAGAGCAACAACATCTTGT
GGAGTGAAACCACGTTGGCCAAAAGTTTGAATGAGTTGAGAGGCATTAAGAAAAGGTGAAGGTAGATTTCTTGTATCTTC
TATCTTTGATCTTTTACCATCAAACCTTCCTTTCGGTATGTCATAATATGGACCACCAGCCTAACAATTTCAATTACTAA
TTATGTTAAGTACACTAATTAATCATATTTACTATAATCACATAAAGGTAATTCAAAAACGTGATCAAATAAATTACCCA
AAAGACAGCATCTCTAGCAGCCATGGCAACTATATCTGCGCATGATACAACTCCTGGACATCTATTCTCGATTTTCTCCT
TTGCATCATCGATGATCTCGTAGCCACGTAGACTCAGATTCGCAGGCGAATCCTTTTCCGCAGTGTTGTCTTTCGTTGAA
TCTAGCAGAATTGACGCATCACATCCCTTATTATGAACCAAAAATTACACATTAATTTTAAGGGTTTTTCTACGAAAAAA
ACACAATTAATTAAACAGAAAACGTTAAGTACCTCGATGAAACAGTCGTGGAACAACATACGGATAAGACCAGCGGCTAA
AGTGGGATCGGCTTGAAGAGCATTGTTAACACTGTTCTTCACAATCTGTTCAGCGAAAGGACAGCTCATCATGTAGTAAG
TCATACTTAATCCCCTCGCATGAAAAGGAAACCCAACGATGGCATGCATCAACAGAACCATGCTCACTATATTTGCCCTA
ACCATCTTATTATTTTGTTTCTTAAATCTAGTCAACATGATAAAGATCAGTATAATTAAGATGTTTAATTCACTATGTAT
ATCTCTTATATATAGAGAGAAGGCAGTCGCACTCAGACACTGAGACACGCTTGCTTCGTAATTCGTATTGGAGTGGTTGG
AACATGGAATACATATCATTTTGTATTAGTTGGTCCCATAATGAGTTGGAAGCAGATTAAAGTTTTGGGATAGTGGTCTA
TTATGGCTTCCCGCTTACTCTTATCATCGTAAAAAACTATTCAACTTATTCTATTCCTAGTGGCTGACCTAATATTTGCA
TGTTATTGCATGAAAAGTGGCACGTAGTGTTCCACATATGACCATTTCTTTCCTTTGCCAAAACCCCAAAACCCGAATTC
TCTTTGTCCACAAAAAATGTTATTATTATTTAATATACTTACTATAGTCTATAGCTGACCAATATTTTAATTTAAAATTT
AAACTTATATGAATGTGAATTTCATTGAAAGTGAGAAGGTTTATAACTAATTACAAAAGAAAAGCTTAACGAAGAAAATC
TTTTTTTAAAAAATCATCAAGATAATCTTATTCATAGGTATTTCTGACTATATGGTGATTGAGAAGTCTCAAACCCAGCA
AGACACTAGGTTCCGTTACTTCAAATTTGGACAGAGAATTTTGGTTGTGAGCTACTGAGCTTGATGTTCTGTTTTGCAAA
GTATATATTTGTCTGAACAGAAAAGTCTATGAATCGTTATGTGAAATATTACAGAAAACTAGCTAGAATTTATGGAACTG
TGGACGGCGTTTCTAGAACTTGTCTACATTCTTGAAATTTAGAAATTCTGGCTATATATAATTATATTAGTGCTGAATAA
GATAATGGCGACTTGATTCACGATGCTACTCAGAAGAAGCAAAACATAAAATGCATCTATTAATATTGAAGAGAACTCAA
AGAGAAAAGAAAGAAAGTCAAACAAGAAAGCGGACATGTAGCTGGCTTCCATTAGCAAGCAATATCAATAAAAATGGACA
AGCGAGTTTGGTATTTTTAATGTAATCGCATGTCAATTTTACTTTTATAACTGAGTGCTTTCGACGCGGACTTTGTAGTG
GTTCATTCTTCCACTTTCTTATCCGGTGAGGACAAAACACAGTTCATCTCGGAAATGTTTTTTTTTTTTTTTGGTTAACA
CTGTCTTATGCACAGTAATACGCTTCGAAATTACATAGGA
>AT4G33440.1 | chr4:16094733-16097732 FORWARD LENGTH=3000
GGTTTGAGAAAGTTTTTTTTTTTGGGTAAAGATAGAGAGAGGAGGCCATGAGTTCGATCAAGTTTTTTTGAGTGAAGATT
CATGGTCACTTACGAAAAATGTTAAATCTTGGATTTCCTTTTTCACATTTTTTTGTTCGTGTTTTGAATCTTGATTCTTT
TTATACATACATTGTGTAACGAAATATACTTTGAATTATTCCATAAAAGATTTTTTCTTATTCATTTTTACCGTCGTGTC
CTTCTCTATCACTACGTTTGTTTTTCACCCACTACAAAAAATATTGCATTTAGGTGCATGAAAGCGTCGTCCTTGGTCAA
TAGATTAGTTTTTCTACATAACGACGTAACGAATTATCTTAGAATGAAAATTTGAGTTATCTGCCGTCGTTTTTTGTATA
GCTAATTGGACATTGGAAATAGATGACCGCACGGTCCGCACCAAAACAAATATTATATACGTTGGTTTTCAGCAAGTCCG
TAAAACAAGCACCGAGAAAATGATTTATCGTCCGTCTCTTTGGCCAACACCATGCAAGTACTTGTCTAGTGATGGTCTAA
TGTAACTAACGCACTAAAAATATCATATGAAATGTGATTTCTGATACAAGCTCCCATTTAGATAACAATTGTGGAATACA
CCGTTTTTTTTTTTTTTTTGGGTCTAAATACACTTAGAAAAGTTAGTTAGCATATCTTTCTTTGAGCATATCTTTGTGTA
TACGTATTTGTTACATGATTCTGTATCAAACAATAAACCATGCATGCAATATACTGATGATATAGACAAACTTATATGTG
TATGTATATTCACCAATCTTAATTAAGTGCATGTGATACACGTATAGATACACACCTACATGTTATGGATATGTATATAT
TTGAATGATATAGGAAATGAGAGTTATAATTGATAGAAGATCCATATGAGAGTTTAAGGAAGCAAAAGGCTGAAAATGAT
GCCTAACCCTAATGATAGAAACCCTTAAAAGCTTTGACTTGTGATGTTATAACCTAAGAAGCTAATCCAACACCAAGAAA
ATCAATGAAAGTAACATCGTTCTTCTCACCATCATCTCCCATGGATGGTCCATCTTCATTTGAAGTCATCTTATGATCTG
GTGTGGCTGCATGAAATGTGTAATTCTGAGGATCCACCAACTCTTTCGACTTTCTCCTCTCAAGATAAATTTCGTGGTGT
ACGTTAGAGACAGATGAAGATCCAAATTGACCATTCGTAGGTGGTGAAACAAAAGAGTAAGGCCAGAGACCGCAACTCTT
ATCCTTTCGATACCTCCATAGCCCGAAATGGGATCTATTTAGCCTTGTAAGACTAGAACTAGGGCTCAAAACAGTATGCC
AAGTTTGGTTGAACGTAGAAGTAGCCGTGGAAGAGAAGTTTTCCCGTTTGCGTCTAGCCATGATGACATGAAAATGGTTT
TTGACAGCGTTGTCGGTCCTCCCGGGGAACAGTCGGGCTATGGAGGCCCAACGATTCCCTTGGATCCGATGAGCTTTAAG
CAGTCTCTCTTCTTCCTCCTCGGTGAAGGGTTTCTTGGTGATGTTTGGATCAAGTTGGTTGTACCATCTTAATCTACAGC
TTTTCCCTATGATTCCATATTGACGCTCAATTATTTATAAAACACATAGATTTAAGTAATATGATTAGATACATATATAT
AAAGAAATATCAATATATATATATTGATTACCTGATCTTCCATAGAGATGTTGAGCAATAAAATTCCAGTTCTTGGGACC
GTATTGTTCAACGAGTTGCCGGAGATTGTCATCTTCAACAGGTCTCCAGTGACCTCTTTGGCAACTAGGCTTCTTATTGT
CAAAACTGTTGCTTCCTCTAGACATCTCCATGGATGCTATCTCTATCTCCACCGTACCTATATCAAACCAATTAGCAATT
GTTGAAGAAAGAGGTATAAGATAGATTAGTCTAAGGTGAAATGATAACAAGGATGAAAATTAATACAAAGAGGAAGAAAA
ACAAAAAGGAATAAAAAAGAGAGGGTTGGTCTTGGTTCTCTCCTCTAGGGTTATAGATGATAAGTCACTTTTCTTCTTTT
TACAAGACACCCTCTCCTTTTTATATAATATAATTATTATACCCATCTCAACAGAAACTCTTTTTTAAGAACAAACTTAT
ACTACTTCTTTGTACTAGTTCTTGTTTCATAGAGATATACATAATACTAATACCAACATGAGCCTCTACGTACTTAAGTT
ATGTAGTTCTTTTTATAATCTATATATACGTGTTTGTAAATAAATACCGTTTTGAATTGCTCTAGCTAGTCCCAAAGTAC
GTACTTTATATTTATAGTCGTCGCGTATATATATATATATGCATCTTACTACCTACATCTTACGAGGTTATACTAATCAT
TTTCAAAAAGAAGCTAATGATCTTGATGCTTCTGAACTTCAACAGCTAGCTAGATTTGATCACGACCAACCTGCATTGAC
GATCATTCTTATTATGTTTTGTTTATTTTCCGACAATTATACTTATTATTTTCCAAAACATGTTTATTTTGTTGTATTCC
ACTTTACTGTTGGTACTTTCAAAGATGCAAGTAGTTGTAAATCGAATAAAAAACAAACGACAAGTCTTCTAAATATAGCA
GTCATCGTCATTGGTTGCTGTAAATAAACATGGTATATGTGATATAGATATACCTTTACAAGTTAAGCATAATTTAATAT
TTCTGTTAACACAGAATTATGCGATTAATTTAACATGTTAGGTGGTATTGTTTGAATGATATATACCAGAATTTGAGTAT
AAATCTAATGTGTTAACCATCAATCATAAGAATTATATAGTATAACATGATCTCGGACCTAGAGAGAATATGAGACAAAG
ATGTGAATTTTTGTTATTATAAGAAAACAAATAGATTTCTGTTACAATATAGTTATCAAAATGTCTCTTTTTTTTGGTAA
AAATTATCACAATGTATCTTCTTTATTTATGTAGGTCGAC
>AT4G33450.1 | chr4:16092746-16095745 REVERSE LENGTH=3000
GTTATAACATCACAAGTCAAAGCTTTTAAGGGTTTCTATCATTAGGGTTAGGCATCATTTTCAGCCTTTTGCTTCCTTAA
ACTCTCATATGGATCTTCTATCAATTATAACTCTCATTTCCTATATCATTCAAATATATACATATCCATAACATGTAGGT
GTGTATCTATACGTGTATCACATGCACTTAATTAAGATTGGTGAATATACATACACATATAAGTTTGTCTATATCATCAG
TATATTGCATGCATGGTTTATTGTTTGATACAGAATCATGTAACAAATACGTATACACAAAGATATGCTCAAAGAAAGAT
ATGCTAACTAACTTTTCTAAGTGTATTTAGACCCAAAAAAAAAAAAAAAACGGTGTATTCCACAATTGTTATCTAAATGG
GAGCTTGTATCAGAAATCACATTTCATATGATATTTTTAGTGCGTTAGTTACATTAGACCATCACTAGACAAGTACTTGC
ATGGTGTTGGCCAAAGAGACGGACGATAAATCATTTTCTCGGTGCTTGTTTTACGGACTTGCTGAAAACCAACGTATATA
ATATTTGTTTTGGTGCGGACCGTGCGGTCATCTATTTCCAATGTCCAATTAGCTATACAAAAAACGACGGCAGATAACTC
AAATTTTCATTCTAAGATAATTCGTTACGTCGTTATGTAGAAAAACTAATCTATTGACCAAGGACGACGCTTTCATGCAC
CTAAATGCAATATTTTTTGTAGTGGGTGAAAAACAAACGTAGTGATAGAGAAGGACACGACGGTAAAAATGAATAAGAAA
AAATCTTTTATGGAATAATTCAAAGTATATTTCGTTACACAATGTATGTATAAAAAGAATCAAGATTCAAAACACGAACA
AAAAAATGTGAAAAAGGAAATCCAAGATTTAACATTTTTCGTAAGTGACCATGAATCTTCACTCAAAAAAACTTGATCGA
ACTCATGGCCTCCTCTCTCTATCTTTACCCAAAAAAAAAAACTTTCTCAAACCTCATCTATATGAACACTGAGCTATTGA
ACCTTTCTTCTGCAACAACTGTGGACATGACAGAGGAAAAACGTCACTCGCGTAACCAGAAACATCCTTGCATTTCCATT
TCTCGGTCTTCGGTAACCCAAGAAGCGTAACATTCCTCAAGCATACGTCTTGAAACGATGTGCCTTCAACACCGAGCAAC
ATAGGGGCCTTTCTCGAATTCAGACTCACAACATTGCTAATGTAAATCCCTTTTACTCTCGGAAGAGCTTTCGGATCCCA
TTTATCGTCTGAGTGATCATTTGAGCCACTGCTGAATCTAATCGGAACTTTCACTTTCTCCAATAACACATTATTAAAGG
TGATATTCGAAATGTACCCACCTCTCCCTTTATCTGTTTTTATGCGGAGCCCAGCCGCAGAATCCCAGACGTGAATATCT
TCAACGGTTATGTTGAAAATCCCACCAGACATCTCACTGCCTATCCCAACTCCTGAACAAGTGCGAGTAGTACCAGAGAT
TCTTCGGATTACGATGTTTGAACTCGGACGTGCCACAGCCATTCCATATTGATCCCACCCGCTCTTTACAGCTACAAGAT
CATCACCACTTTCGATGTAACAATCCTCAATGCAGACATTGGTGCTTGAGTCTGCAAAAAGAAAACGCAGAGATTGGCAT
ATGATGCAATCAAGGCCTAAACAAGGGTCATTACAAAGTAGACACAAGATAAAGGTAATACAGAACAGAGGATTTACCTG
GATCTATACCGTCGGTGTTAGGAGCATTCATCGGAGCAAGGATGGTCATATTTCTAATAACAACATTACTGCAAAACAAA
AGTTACAGAGGTCATCGAACCATGCATACTTCTAACACAGTATAAACGCAGGAAAGATAGTTGAAAGTAATAAAGAACCT
GCAATAAACAGGATGGATTGTCCAGAAAGGAGAATTGAGCAAAGTGAGGTTAGAGATGAGGATATTATGAGAGTTCTTGA
GTTCAATAAGATGGCCTCTCGTATGCACCAATGTTCTGTTCCACCATAACTCCCACCACATTTTCCCCTGTCCATCAATT
GTCCCATTTTCTCCTGCAGATTTTTATTTTAGATGTGATTAGAATTAGAAACTGATTTTACTTTGATCATCACAGAGAAT
CTAAGTACAGACACTGAACCAAGGAGAAAAATAAACAGAAAAGCCAAGAAGTTGATGGCGTACTTGGATACTGGATTGAA
TTCTAGAATTATAATTGATGTCAAGGTATCAGAAACATTCAAGTAGTATTCTTAACAAATCAGAGAAAGCAGGCCAAATT
GTTCAATGAAACCCAACAATTCATACAAGCTCCAGCTAATGATTGAACAAAAAGCCTACTGTTGATGAATGAAATAACAA
AGTACCTGTAATGACAACATTAGTGAGATTGTCTCCATGAATGAGGCTGATGTGTCTACCACCAGGTCTCTCTCTCCCTC
TTCCATAAGAAGGCAATGGCTCTATTATCGGCCATTCGTCTAGGTCCTATCAAACCATAATTCCAGACAAAAATATCAAT
ATTGTACTTACAACGTAAAATTAAGAATGTAAGAATTAAAAAAAACAGCGTTCCAAAGTATCTATATAAGTACAGATGAC
TTTTGAGTTTACATCGACACATGAAAATGTGCTCAAACACTAGCAGACAAACTTTTAATCAGAATCAAACTTGACAGCAA
AAAAACTCAGTAATAATTTAATACTAAATTAGGAGACAACACAAGTAATCTGATAGATCTAGTTCGTACATGAACATGCT
TCAGACAAAAGTTGTCTATACATCTAACTCCTTTCTTGGAATATGATCATATAAAAATGGTTTCTTCCACTTGACTTTTT
TTTTGTTACAGCTACTATCGAGACATCACAAGAACATTCATTGAACAAGTCAATCCGAAATTAACAAGTGTTAATACAAA
ATTCATGCAAAACACTGACTTTTGATATGCAAATCCAGAT
>AT4G33460.1 | chr4:16095325-16098324 REVERSE LENGTH=3000
CTTCCTTTGCTAAGGATTTTTTTCTTTATTACCTCTATATATATATAGAGGTAATGAAAAGTCGATTATTTGCTAATAAT
TTGTGAAAAATTGTGATAATATAGCTCTGCAGAGGGTAATGTAGTTAGGAGGGCTCGAACTAGAGTTGAATACGAGTAAA
CCTCTGTTTTCCCAAAGGGAAAATAAAGAATGTTTGGAGAAAACTCCAGGTTGTAAGTACGTCCCCAAGTATTGATTAGT
ATAATTAAATTATAGAAAACAAGAAAAAGTTACGAGAGAAAGTTTTGTGCATGTGTGACTATGTATATGAATAATATACA
TAAAAAAAGTCTAAATTATGTGTTGTGTGCCCCCTATTTTGACTAATACCATTTACTTCGTCAAAGTGATATACCAAAAC
CAAACTTGTCTTTAATCATGCTAGAATTTCACCACGGGCATCGCTAGTAACCTGTATTACCAAGATGTAATAAATCTTGA
GAAAACAAAACAGATTCTAGAACAAAAGGCAGAGTGGATTCGTCACCGAAGCTGAGAAAGGTTACTTCACTTTTATGTGA
ATATCACAAGGCTTGAGGCCTTACTTAGATGAGTCGACCTACATAAATAAAGAAGATACATTGTGATAATTTTTACCAAA
AAAAAGAGACATTTTGATAACTATATTGTAACAGAAATCTATTTGTTTTCTTATAATAACAAAAATTCACATCTTTGTCT
CATATTCTCTCTAGGTCCGAGATCATGTTATACTATATAATTCTTATGATTGATGGTTAACACATTAGATTTATACTCAA
ATTCTGGTATATATCATTCAAACAATACCACCTAACATGTTAAATTAATCGCATAATTCTGTGTTAACAGAAATATTAAA
TTATGCTTAACTTGTAAAGGTATATCTATATCACATATACCATGTTTATTTACAGCAACCAATGACGATGACTGCTATAT
TTAGAAGACTTGTCGTTTGTTTTTTATTCGATTTACAACTACTTGCATCTTTGAAAGTACCAACAGTAAAGTGGAATACA
ACAAAATAAACATGTTTTGGAAAATAATAAGTATAATTGTCGGAAAATAAACAAAACATAATAAGAATGATCGTCAATGC
AGGTTGGTCGTGATCAAATCTAGCTAGCTGTTGAAGTTCAGAAGCATCAAGATCATTAGCTTCTTTTTGAAAATGATTAG
TATAACCTCGTAAGATGTAGGTAGTAAGATGCATATATATATATATACGCGACGACTATAAATATAAAGTACGTACTTTG
GGACTAGCTAGAGCAATTCAAAACGGTATTTATTTACAAACACGTATATATAGATTATAAAAAGAACTACATAACTTAAG
TACGTAGAGGCTCATGTTGGTATTAGTATTATGTATATCTCTATGAAACAAGAACTAGTACAAAGAAGTAGTATAAGTTT
GTTCTTAAAAAAGAGTTTCTGTTGAGATGGGTATAATAATTATATTATATAAAAAGGAGAGGGTGTCTTGTAAAAAGAAG
AAAAGTGACTTATCATCTATAACCCTAGAGGAGAGAACCAAGACCAACCCTCTCTTTTTTATTCCTTTTTGTTTTTCTTC
CTCTTTGTATTAATTTTCATCCTTGTTATCATTTCACCTTAGACTAATCTATCTTATACCTCTTTCTTCAACAATTGCTA
ATTGGTTTGATATAGGTACGGTGGAGATAGAGATAGCATCCATGGAGATGTCTAGAGGAAGCAACAGTTTTGACAATAAG
AAGCCTAGTTGCCAAAGAGGTCACTGGAGACCTGTTGAAGATGACAATCTCCGGCAACTCGTTGAACAATACGGTCCCAA
GAACTGGAATTTTATTGCTCAACATCTCTATGGAAGATCAGGTAATCAATATATATATATTGATATTTCTTTATATATAT
GTATCTAATCATATTACTTAAATCTATGTGTTTTATAAATAATTGAGCGTCAATATGGAATCATAGGGAAAAGCTGTAGA
TTAAGATGGTACAACCAACTTGATCCAAACATCACCAAGAAACCCTTCACCGAGGAGGAAGAAGAGAGACTGCTTAAAGC
TCATCGGATCCAAGGGAATCGTTGGGCCTCCATAGCCCGACTGTTCCCCGGGAGGACCGACAACGCTGTCAAAAACCATT
TTCATGTCATCATGGCTAGACGCAAACGGGAAAACTTCTCTTCCACGGCTACTTCTACGTTCAACCAAACTTGGCATACT
GTTTTGAGCCCTAGTTCTAGTCTTACAAGGCTAAATAGATCCCATTTCGGGCTATGGAGGTATCGAAAGGATAAGAGTTG
CGGTCTCTGGCCTTACTCTTTTGTTTCACCACCTACGAATGGTCAATTTGGATCTTCATCTGTCTCTAACGTACACCACG
AAATTTATCTTGAGAGGAGAAAGTCGAAAGAGTTGGTGGATCCTCAGAATTACACATTTCATGCAGCCACACCAGATCAT
AAGATGACTTCAAATGAAGATGGACCATCCATGGGAGATGATGGTGAGAAGAACGATGTTACTTTCATTGATTTTCTTGG
TGTTGGATTAGCTTCTTAGGTTATAACATCACAAGTCAAAGCTTTTAAGGGTTTCTATCATTAGGGTTAGGCATCATTTT
CAGCCTTTTGCTTCCTTAAACTCTCATATGGATCTTCTATCAATTATAACTCTCATTTCCTATATCATTCAAATATATAC
ATATCCATAACATGTAGGTGTGTATCTATACGTGTATCACATGCACTTAATTAAGATTGGTGAATATACATACACATATA
AGTTTGTCTATATCATCAGTATATTGCATGCATGGTTTATTGTTTGATACAGAATCATGTAACAAATACGTATACACAAA
GATATGCTCAAAGAAAGATATGCTAACTAACTTTTCTAAGTGTATTTAGACCCAAAAAAAAAAAAAAAACGGTGTATTCC
ACAATTGTTATCTAAATGGGAGCTTGTATCAGAAATCACA
>AT4G33465.1 | chr4:16101232-16104231 FORWARD LENGTH=3000
TCTTATAACTTTTTAGAAATTTCAGCCATCAATACTAACATATTATTTATTAATTAATAATAAGAAAACTATGGTGTTAA
GATCCCAATTTTTCAATCACAACGAAAGGCAATAACAATTTTATTTAATTAACATGTTTCACTATCGAGTTTTTTTTTTT
GGGTCGGATTGATTTAGGTTCAGGTTGAAAGAACATGTATTCAAGACTTAGATACCATGAAAGAAATTTTTTGACGTAGA
TTATGAATTTACTATTTAGTCACGCCTTCGGATATATGTTCTTAAGATTGATATGTTCTAAAACCGGTTAGATTGTGCTT
CACAATGGTTTTTCCTTCTTTAATGTATGTAAAAACATCTAATATCCTTTTTAAGTATTCAGATATTTACAAAAAGACCA
AGGAGTATAGGAAAACTGAAAATCAAAGAGCCAAAAAAAAGAGGTTACAAATTACTAAATTAGAAAGGAGCGGTATGAAT
GTCCCAAGCATGAGGACTCATAAACATCATTCTTTCGTCTTCATAATCATCATCATCCTCCTCATCCTTCAGATTTATGC
ATCTCCCTCCTCTTTCTTCACTAGCTCGTAACCCCTCATGCGTCTCCTGCTAATTTTGTTAATTAATTAACGTTACGAAG
AAAAAAAGAAAATTTGAAGGAACTCCAAAAACTAAAATTACTGTAAATACGTACCTTTGTAAAAATATCCATAGCTTCCT
CCATTGTTTTTGTTTTCATCACATACAATGCTTCTTCTCGAGCATTTTCTAATTGATCGAGATGCAATGTCATTGGCTCT
GTCTCTATCGAAGACCTCCTCTCTAACATGTCCATTCTCTTGCTTACTTCCATATCTCTCAGATTTTATAGCTTGAAAAA
CAAAACAAAAAGTTTTGATGAATATCTCTCAAAGTCTTTTGATTGATTCTATATATAAGAAGAAAGAGTGGATTTTATTG
AATGTAATGAATCTTCGAAAATATCTAACGTTTTTATAAGTACGATGTGGGGACGTAAGTGAGAGACAAGAAGATATATG
ACGCAACGTGGCGTGGTGGGGCGGATTACGGCGGTGGATTGGGAACACGTGGCGTGTGAAGGATGGTGGTGACCATGCAC
GTGGCGGATTAGTTTGTGAGATTGCGAATGCGATTTTTCGATTTGCATGAAGACTGCAGATAGATAACGTAACGAGATAA
TTCTTCTACTACTTCTTCCCACGATTTTTATTCTTTCTAGTATTTTATTAAATGGAGTTGGTCGGCGTGATGAGATATTT
TCGTTTCTTTTTAATAATGATACAAGAATAAGTACGTGGAACAACTTAGGTGTGACGGTCATCCGTTTTGGACTCATTTG
ATAGGTCACTAGAAATAGCTGTCCCTGATTTAAATATATAAGCAAAAACCATAATCATTTCTGTTTACATAACTTTAATT
TTCTAATCAACAATGTTTACAATGATATTTTTACAAAAGAAAACATAAGTAGGCAGGCAGTTTAAGACGACTAAGATGCA
GAACTTCTCAAACAAATTCACCTTATAAGCAATGAATGCTTTTGGCTCTCTGAATTGCATCTCGCACCTTTCTCATTGGT
TCATCGTACAAGTAAGCTGGGTTATCAAACTCTGATGCCAAGCTATCTTCTCCAAGCAATGCTCGAAACGAGTCTGCCAC
AGATGATGAAAGTGATTCAAGATTGTATCCTCCTTCCAAGAAAAACACACACCGCCCTCCGCATACTTCTTTTGCTAACC
GCTTTATATCTTTTGCCAATGAGTAGTATGTTGCGGTCGTGAACTGTAAATTTGCTAGTGGATCCAGGACATGAGCATCA
TACCTTAAGCAGATTAAAGCAATGAAGCAGAAGTGTTTGTAAGAATACGATGATATATTCAGTTCAAAAATAGATGAAAA
ACGTTATAAACTCACTCACCCAGCAGAAACAAGAATAATATCTGGCTTGAACCGTTGAGCACATGGAACAATGATTTCTT
CAAAAACGGTTCTCATTGCAATATCACCTGAACCTCCAGGCAAAGGTAAATTTAGAGTGGTACCTTCACCTTTTCCTTTA
CCTATGTCACTGATTTTCCCTGTTCCAGGGTAGCTTCCGTCCTGCATTTTTCAGAAAATAAATAACTTTTGTTGATTTCT
GAAATCTAATCCTAACTATGCGTTATTCAATCAATGATCTTAACACTTTAGTTGAACATTCATGTGTTATTTAGTCAATG
ATTTTGAAATACAAGGTATGGATCATTTGTCAATGAACTAATTAGAAACATGTCACGCAAAAATGTTAGAGGCTTACCTG
ATGAGTTGACAAAAAGAATATATCAGGGTCCTCAGTAAATGCATCATTTGTGCCATTCCCGTGGTGAACATCGAAGTCAA
TTATGAAGATGCGCTTCAGACCATGTGTGCGTTGGGCATGACGAGCTGCGATTGCCACATTACCAAAAACACAGAACCCC
ATCGGACCTTTTGGCACGGCGTGGTGCCCAGGAGGTCTTATCAATGCAAAACCAATGGGTGGATCTACGCTGTTTCTGGA
TGCTGCGATCTGAAACAAATAATCATATAAGAAATCTACAACCATTCCCAACATAATGAAACTGAAGCAGTAAAAGCAGA
CTAACATGGTGAGACGAGACATCACCACTGAATCAACTAAAGCCATTCCGGCTCCTGCTGCGATAAGTGAATCTTGGAAT
GTCTGGCACAGAGGGAAGATGTTTAGGTAGGTAAAATGGTTCCTTTGGAGATGTTACCGGATGAGCACAAAGCAGTTACC
GTTGAAGTGGCATATGTTGGTCCAGAGCCTTCAATGAAAATTAGTCCCGAATCTGAAGCCTCATCCATTGCCTACACTAA
GAATGTCTTTGTAATGGTCAGAATAAAAATCGTACCGTACATCCTCATTTTTCAATCCTACTTGCTTTGCTATATGTGTC
AATGTATTGGTTATGAAATAAAAAGTTGTGAGTAAATGCT
>AT4G33465.2 | chr4:16101823-16104822 FORWARD LENGTH=3000
CCCCTCATGCGTCTCCTGCTAATTTTGTTAATTAATTAACGTTACGAAGAAAAAAAGAAAATTTGAAGGAACTCCAAAAA
CTAAAATTACTGTAAATACGTACCTTTGTAAAAATATCCATAGCTTCCTCCATTGTTTTTGTTTTCATCACATACAATGC
TTCTTCTCGAGCATTTTCTAATTGATCGAGATGCAATGTCATTGGCTCTGTCTCTATCGAAGACCTCCTCTCTAACATGT
CCATTCTCTTGCTTACTTCCATATCTCTCAGATTTTATAGCTTGAAAAACAAAACAAAAAGTTTTGATGAATATCTCTCA
AAGTCTTTTGATTGATTCTATATATAAGAAGAAAGAGTGGATTTTATTGAATGTAATGAATCTTCGAAAATATCTAACGT
TTTTATAAGTACGATGTGGGGACGTAAGTGAGAGACAAGAAGATATATGACGCAACGTGGCGTGGTGGGGCGGATTACGG
CGGTGGATTGGGAACACGTGGCGTGTGAAGGATGGTGGTGACCATGCACGTGGCGGATTAGTTTGTGAGATTGCGAATGC
GATTTTTCGATTTGCATGAAGACTGCAGATAGATAACGTAACGAGATAATTCTTCTACTACTTCTTCCCACGATTTTTAT
TCTTTCTAGTATTTTATTAAATGGAGTTGGTCGGCGTGATGAGATATTTTCGTTTCTTTTTAATAATGATACAAGAATAA
GTACGTGGAACAACTTAGGTGTGACGGTCATCCGTTTTGGACTCATTTGATAGGTCACTAGAAATAGCTGTCCCTGATTT
AAATATATAAGCAAAAACCATAATCATTTCTGTTTACATAACTTTAATTTTCTAATCAACAATGTTTACAATGATATTTT
TACAAAAGAAAACATAAGTAGGCAGGCAGTTTAAGACGACTAAGATGCAGAACTTCTCAAACAAATTCACCTTATAAGCA
ATGAATGCTTTTGGCTCTCTGAATTGCATCTCGCACCTTTCTCATTGGTTCATCGTACAAGTAAGCTGGGTTATCAAACT
CTGATGCCAAGCTATCTTCTCCAAGCAATGCTCGAAACGAGTCTGCCACAGATGATGAAAGTGATTCAAGATTGTATCCT
CCTTCCAAGAAAAACACACACCGCCCTCCGCATACTTCTTTTGCTAACCGCTTTATATCTTTTGCCAATGAGTAGTATGT
TGCGGTCGTGAACTGTAAATTTGCTAGTGGATCCAGGACATGAGCATCATACCTTAAGCAGATTAAAGCAATGAAGCAGA
AGTGTTTGTAAGAATACGATGATATATTCAGTTCAAAAATAGATGAAAAACGTTATAAACTCACTCACCCAGCAGAAACA
AGAATAATATCTGGCTTGAACCGTTGAGCACATGGAACAATGATTTCTTCAAAAACGGTTCTCATTGCAATATCACCTGA
ACCTCCAGGCAAAGGTAAATTTAGAGTGGTACCTTCACCTTTTCCTTTACCTATGTCACTGATTTTCCCTGTTCCAGGGT
AGCTTCCGTCCTGCATTTTTCAGAAAATAAATAACTTTTGTTGATTTCTGAAATCTAATCCTAACTATGCGTTATTCAAT
CAATGATCTTAACACTTTAGTTGAACATTCATGTGTTATTTAGTCAATGATTTTGAAATACAAGGTATGGATCATTTGTC
AATGAACTAATTAGAAACATGTCACGCAAAAATGTTAGAGGCTTACCTGATGAGTTGACAAAAAGAATATATCAGGGTCC
TCAGTAAATGCATCATTTGTGCCATTCCCGTGGTGAACATCGAAGTCAATTATGAAGATGCGCTTCAGACCATGTGTGCG
TTGGGCATGACGAGCTGCGATTGCCACATTACCAAAAACACAGAACCCCATCGGACCTTTTGGCACGGCGTGGTGCCCAG
GAGGTCTTATCAATGCAAAACCAATGGGTGGATCTACGCTGTTTCTGGATGCTGCGATCTGAAACAAATAATCATATAAG
AAATCTACAACCATTCCCAACATAATGAAACTGAAGCAGTAAAAGCAGACTAACATGGTGAGACGAGACATCACCACTGA
ATCAACTAAAGCCATTCCGGCTCCTGCTGCGATAAGTGAATCTTGGAATGTCTGGCACAGAGGGAAGATGTTTAGGTAGG
TAAAATGGTTCCTTTGGAGATGTTACCGGATGAGCACAAAGCAGTTACCGTTGAAGTGGCATATGTTGGTCCAGAGCCTT
CAATGAAAATTAGTCCCGAATCTGAAGCCTCATCCATTGCCTACACTAAGAATGTCTTTGTAATGGTCAGAATAAAAATC
GTACCGTACATCCTCATTTTTCAATCCTACTTGCTTTGCTATATGTGTCAATGTATTGGTTATGAAATAAAAAGTTGTGA
GTAAATGCTAATAATATAACATGAGTAAAGTTAATAACCTTTTCTAGGCCAAAGACATAAGCCTTGTCGTGAACATTTGC
AATGTCTTCTACAGTTGCAGTCTTGAAATTTGCGAGTTCAAGAATCTGTGAGCCACGGAACTGAAATACACAAGGAAAAA
AGATTCACATATGAGAATTCATTGATAGAAGACGTAGGTCATTTTCAGTAAATAGTGACAGAGATCTTCACCATCGAAGA
AGCAAACCAACAAAAGGAAGAATGGTGTATACAACAAAAGCAGACCTATAAATACATCAAACATATTTCGAAAAGAATCT
ACTTGTTTGAGAAGAAATGTGCAAGTCTATCTAACTAACTCCAGAAAAGTACAAAATTTCAGCTAATGTAACTTTACACA
AGCATTATGTTGGTCTCCATCCACTTGAGATTTGCCTTAAATATTGTAAATCACGGTTAACCAAACTTCCCTAGCTACAT
GTGCATAATATAGAAGAATGTCAGATAGAAACGATAGAGATGGATTGTTTCATACCTTAGGAGTGAGCTCATTCATCTCG
AGAGCATTAACAATGGCAGGAACTCTAGCGCTGCATTCTG
>AT4G33467.2 | chr4:16098691-16101690 REVERSE LENGTH=3000
TTTAGTAATTTGTAACCTCTTTTTTTTGGCTCTTTGATTTTCAGTTTTCCTATACTCCTTGGTCTTTTTGTAAATATCTG
AATACTTAAAAAGGATATTAGATGTTTTTACATACATTAAAGAAGGAAAAACCATTGTGAAGCACAATCTAACCGGTTTT
AGAACATATCAATCTTAAGAACATATATCCGAAGGCGTGACTAAATAGTAAATTCATAATCTACGTCAAAAAATTTCTTT
CATGGTATCTAAGTCTTGAATACATGTTCTTTCAACCTGAACCTAAATCAATCCGACCCAAAAAAAAAAACTCGATAGTG
AAACATGTTAATTAAATAAAATTGTTATTGCCTTTCGTTGTGATTGAAAAATTGGGATCTTAACACCATAGTTTTCTTAT
TATTAATTAATAAATAATATGTTAGTATTGATGGCTGAAATTTCTAAAAAGTTATAAGATTAGGAATTACATTCATAAGG
ATTAGCTCTTTGACAAGTGCAGTCATGTTCGTCCTTGGGTGATTTGGGTTCCGGTTTTAAGTTTTTACATGTGCACTGAA
GAAAACGTTGTTGATACTTTGATTCCATTTCTTTGAAGCATTTCTTCTTTCCGTGAATGCCGCATTTAGCAGGGAAAGTG
ACGAGATTCCAACAGTCTTGGGGAGGTGCTCCAGCTTCTACCTCTAATTTGTCATCAACCAAAACAAATTGTTAGTTTAT
AGATATAAGAAAATTAGTAATACCATATAGTTTTTAATTGCGTCGACATGTTCTAGAGCTGCTTTTCTTCTTTGTTTGCA
ACAATTCTTTTGGTGATTGCAAATTGCAAACAGTCAATAAAAAAGAGTTTAATATAATACCTTGAACATGGCTTAGAATT
AAACAGATGGAAACACAAGAAACCATAAACAAAGTAGTACACCACATCCCCATGCTTCAAAAACTGATGATATATATTCT
CTATTACTTGGAAAAATTTAACCAAATTTTGTCTGACTCTCGTGATAAATATATTCGCTTATTTAGTTGGAACCACACAA
CCAAATAATTGTTCCGATAAATTTGAGAGGAAAAACATAAGATGGAGCCAAGTCAACAAGATCGGCAGAATAGGCTTCCA
ATTTTTTTAAATTCTTACTAAAATTCAATATTTCACTGCTATTTTTCCTTTTTTATTTATTTATTTTGTTATATAAATAA
TTTTGATGGTTAATTTTTTGTGAGTCAAATCCCAATTATTAAATTTCGAAAGCAAATTCATGATTACATGTGATTTCGAA
ATTTAAACGCTCAGCTTCAAATTATACCGTAACGTCGGCACTAGAAAACCGAAATAAAATTCGAAATAAACCTCAAACCG
TATCAAACCGAACCGGATGATATCGATTTGAAAACCGGACTGGCTTGGATTGAACAAGCGAAGCAACGAGAGAAAGTATC
TACGGTTTCTCTGTTGCTTGTATTTTTTGTGTGTCGATTCGACGAAGCTTATTTTTATGGTTTTGCGAGGAAGAAGAAGA
AGAAGGAAGCTGCAATTTCAAGTCTTTAAAGAGAATTCTTGAAAATCCTTAAGAGAAATGAATGGTCACTGTTTATTTGC
AGCATCTCCTCCTCGTCTCTTCCCTCTTCGCTCTATATCATCGAGTGTTTCTCCATCCGGTAGTTACAGAATCAAATTCT
CCGATAATGTCGCCGTTGAGTGTCGGAATCTCTGTTTCTCCGTTAGTACAAGACAAGGTATATCTGTTCCTATTCTCCGT
GATTGCTCCTTTCGGATTCCTTCTGGACAATTGTGGATGATTCTTGGTCCTAATGGCTGTGGCAAATCCACCCTTTTGAA
GGTCTTTCTCTTTTCTCTTAAACATTGCATTTGCAGAGCAAAGACTTAAGCTTTTGTTAATGAAGTATCATTATTCTTAC
TTAAGTCATCCTTCAATCTGGTGTAGACTAGGTTTGCTAGTTGCTACTTTGGGCAGAATCTTAGATCATCACACTGTTTA
GTGCAATAGCTAATCTTGGCATTTATAACATGAAACTCAAAGAGCATTCAAATCTTTGGATGCTGTTTGTATGTGTAACT
AAGACTGATTACAAAGAAATGCCAGTTAAACTGTTTGATCTACATTAACTGCTTGGAACTCTGCAGATTTTAGCTGGTGT
AGTGAATCCATCCAGTGGCACTGTCTTTGTGGAGAAGCCGAAGAATTTTGTATTTCAGAATCCTGATCATCAGGTTAAGT
TTCTTGCTTTTGCAATGTGAATCATGTGTTTGATTTTATCTTGAAGGATCTTACTTTTTTCCCATCTTTGTTTTCTTTAT
TGTGAAGTGTTCTTTCTGATTTGTATTGCTGTTTTATAGTTGAGTAGGCTTGTGTGGTTGAGCGTCTTTTTCCATATCAC
AGACAGCCTTAATCCAAATCTTTAATTATCCTCGAAAAGCTAGATATGCTAATGACATCGAGAAGAGTCATTTTGTTGTC
ACATCTGAGGGAGATCAGTTAGTAACAGTTGGATTTTGATTCAAGTAAAACCGCTCATTCTGGTCACATCTGAACGTTCT
TGTTCATCGCAGGTAGTGATGCCTACAGTGGAAGCTGATGTGGCATTTGGTCTTGGCAAGTATCATGACATGAATCAGGA
AGAAGTTAAGTCTAGGGTGATTAAAGCTTTGGAGGCTGTTGGTATGCGTGATTATATGCAGGTCAGTTTATGTACATTGA
ACAACAATAAGTTGTTTATATCTTCTAGTTCCTTTTACTAAAGTATAGATTTTGGTGTTGTTTCCAGAGACCGATTCAAA
CTCTCAGTGGTGGTCAGAAACAAAGAATTGCCATTGCTGGTGCTTTAGCTGAAGCGTGCAAAGTGCTATTGTTGGATGAG
CTCACAACTTTCCTAGATGAGTCTGACCAGGTAAGGTTTGATTAATTCTAACAACGTGCTAATGAAACACAACTAGTATT
GCAAGGGAACCCTTCCATAACTGGAATATTTCAACATCGA
>AT4G33467.1 | chr4:16098691-16101690 REVERSE LENGTH=3000
TTTAGTAATTTGTAACCTCTTTTTTTTGGCTCTTTGATTTTCAGTTTTCCTATACTCCTTGGTCTTTTTGTAAATATCTG
AATACTTAAAAAGGATATTAGATGTTTTTACATACATTAAAGAAGGAAAAACCATTGTGAAGCACAATCTAACCGGTTTT
AGAACATATCAATCTTAAGAACATATATCCGAAGGCGTGACTAAATAGTAAATTCATAATCTACGTCAAAAAATTTCTTT
CATGGTATCTAAGTCTTGAATACATGTTCTTTCAACCTGAACCTAAATCAATCCGACCCAAAAAAAAAAACTCGATAGTG
AAACATGTTAATTAAATAAAATTGTTATTGCCTTTCGTTGTGATTGAAAAATTGGGATCTTAACACCATAGTTTTCTTAT
TATTAATTAATAAATAATATGTTAGTATTGATGGCTGAAATTTCTAAAAAGTTATAAGATTAGGAATTACATTCATAAGG
ATTAGCTCTTTGACAAGTGCAGTCATGTTCGTCCTTGGGTGATTTGGGTTCCGGTTTTAAGTTTTTACATGTGCACTGAA
GAAAACGTTGTTGATACTTTGATTCCATTTCTTTGAAGCATTTCTTCTTTCCGTGAATGCCGCATTTAGCAGGGAAAGTG
ACGAGATTCCAACAGTCTTGGGGAGGTGCTCCAGCTTCTACCTCTAATTTGTCATCAACCAAAACAAATTGTTAGTTTAT
AGATATAAGAAAATTAGTAATACCATATAGTTTTTAATTGCGTCGACATGTTCTAGAGCTGCTTTTCTTCTTTGTTTGCA
ACAATTCTTTTGGTGATTGCAAATTGCAAACAGTCAATAAAAAAGAGTTTAATATAATACCTTGAACATGGCTTAGAATT
AAACAGATGGAAACACAAGAAACCATAAACAAAGTAGTACACCACATCCCCATGCTTCAAAAACTGATGATATATATTCT
CTATTACTTGGAAAAATTTAACCAAATTTTGTCTGACTCTCGTGATAAATATATTCGCTTATTTAGTTGGAACCACACAA
CCAAATAATTGTTCCGATAAATTTGAGAGGAAAAACATAAGATGGAGCCAAGTCAACAAGATCGGCAGAATAGGCTTCCA
ATTTTTTTAAATTCTTACTAAAATTCAATATTTCACTGCTATTTTTCCTTTTTTATTTATTTATTTTGTTATATAAATAA
TTTTGATGGTTAATTTTTTGTGAGTCAAATCCCAATTATTAAATTTCGAAAGCAAATTCATGATTACATGTGATTTCGAA
ATTTAAACGCTCAGCTTCAAATTATACCGTAACGTCGGCACTAGAAAACCGAAATAAAATTCGAAATAAACCTCAAACCG
TATCAAACCGAACCGGATGATATCGATTTGAAAACCGGACTGGCTTGGATTGAACAAGCGAAGCAACGAGAGAAAGTATC
TACGGTTTCTCTGTTGCTTGTATTTTTTGTGTGTCGATTCGACGAAGCTTATTTTTATGGTTTTGCGAGGAAGAAGAAGA
AGAAGGAAGCTGCAATTTCAAGTCTTTAAAGAGAATTCTTGAAAATCCTTAAGAGAAATGAATGGTCACTGTTTATTTGC
AGCATCTCCTCCTCGTCTCTTCCCTCTTCGCTCTATATCATCGAGTGTTTCTCCATCCGGTAGTTACAGAATCAAATTCT
CCGATAATGTCGCCGTTGAGTGTCGGAATCTCTGTTTCTCCGTTAGTACAAGACAAGGTATATCTGTTCCTATTCTCCGT
GATTGCTCCTTTCGGATTCCTTCTGGACAATTGTGGATGATTCTTGGTCCTAATGGCTGTGGCAAATCCACCCTTTTGAA
GGTCTTTCTCTTTTCTCTTAAACATTGCATTTGCAGAGCAAAGACTTAAGCTTTTGTTAATGAAGTATCATTATTCTTAC
TTAAGTCATCCTTCAATCTGGTGTAGACTAGGTTTGCTAGTTGCTACTTTGGGCAGAATCTTAGATCATCACACTGTTTA
GTGCAATAGCTAATCTTGGCATTTATAACATGAAACTCAAAGAGCATTCAAATCTTTGGATGCTGTTTGTATGTGTAACT
AAGACTGATTACAAAGAAATGCCAGTTAAACTGTTTGATCTACATTAACTGCTTGGAACTCTGCAGATTTTAGCTGGTGT
AGTGAATCCATCCAGTGGCACTGTCTTTGTGGAGAAGCCGAAGAATTTTGTATTTCAGAATCCTGATCATCAGGTTAAGT
TTCTTGCTTTTGCAATGTGAATCATGTGTTTGATTTTATCTTGAAGGATCTTACTTTTTTCCCATCTTTGTTTTCTTTAT
TGTGAAGTGTTCTTTCTGATTTGTATTGCTGTTTTATAGTTGAGTAGGCTTGTGTGGTTGAGCGTCTTTTTCCATATCAC
AGACAGCCTTAATCCAAATCTTTAATTATCCTCGAAAAGCTAGATATGCTAATGACATCGAGAAGAGTCATTTTGTTGTC
ACATCTGAGGGAGATCAGTTAGTAACAGTTGGATTTTGATTCAAGTAAAACCGCTCATTCTGGTCACATCTGAACGTTCT
TGTTCATCGCAGGTAGTGATGCCTACAGTGGAAGCTGATGTGGCATTTGGTCTTGGCAAGTATCATGACATGAATCAGGA
AGAAGTTAAGTCTAGGGTGATTAAAGCTTTGGAGGCTGTTGGTATGCGTGATTATATGCAGGTCAGTTTATGTACATTGA
ACAACAATAAGTTGTTTATATCTTCTAGTTCCTTTTACTAAAGTATAGATTTTGGTGTTGTTTCCAGAGACCGATTCAAA
CTCTCAGTGGTGGTCAGAAACAAAGAATTGCCATTGCTGGTGCTTTAGCTGAAGCGTGCAAAGTGCTATTGTTGGATGAG
CTCACAACTTTCCTAGATGAGTCTGACCAGGTAAGGTTTGATTAATTCTAACAACGTGCTAATGAAACACAACTAGTATT
GCAAGGGAACCCTTCCATAACTGGAATATTTCAACATCGA
>AT4G33470.1 | chr4:16099774-16102773 REVERSE LENGTH=3000
GGTGAATTTGTTTGAGAAGTTCTGCATCTTAGTCGTCTTAAACTGCCTGCCTACTTATGTTTTCTTTTGTAAAAATATCA
TTGTAAACATTGTTGATTAGAAAATTAAAGTTATGTAAACAGAAATGATTATGGTTTTTGCTTATATATTTAAATCAGGG
ACAGCTATTTCTAGTGACCTATCAAATGAGTCCAAAACGGATGACCGTCACACCTAAGTTGTTCCACGTACTTATTCTTG
TATCATTATTAAAAAGAAACGAAAATATCTCATCACGCCGACCAACTCCATTTAATAAAATACTAGAAAGAATAAAAATC
GTGGGAAGAAGTAGTAGAAGAATTATCTCGTTACGTTATCTATCTGCAGTCTTCATGCAAATCGAAAAATCGCATTCGCA
ATCTCACAAACTAATCCGCCACGTGCATGGTCACCACCATCCTTCACACGCCACGTGTTCCCAATCCACCGCCGTAATCC
GCCCCACCACGCCACGTTGCGTCATATATCTTCTTGTCTCTCACTTACGTCCCCACATCGTACTTATAAAAACGTTAGAT
ATTTTCGAAGATTCATTACATTCAATAAAATCCACTCTTTCTTCTTATATATAGAATCAATCAAAAGACTTTGAGAGATA
TTCATCAAAACTTTTTGTTTTGTTTTTCAAGCTATAAAATCTGAGAGATATGGAAGTAAGCAAGAGAATGGACATGTTAG
AGAGGAGGTCTTCGATAGAGACAGAGCCAATGACATTGCATCTCGATCAATTAGAAAATGCTCGAGAAGAAGCATTGTAT
GTGATGAAAACAAAAACAATGGAGGAAGCTATGGATATTTTTACAAAGGTACGTATTTACAGTAATTTTAGTTTTTGGAG
TTCCTTCAAATTTTCTTTTTTTCTTCGTAACGTTAATTAATTAACAAAATTAGCAGGAGACGCATGAGGGGTTACGAGCT
AGTGAAGAAAGAGGAGGGAGATGCATAAATCTGAAGGATGAGGAGGATGATGATGATTATGAAGACGAAAGAATGATGTT
TATGAGTCCTCATGCTTGGGACATTCATACCGCTCCTTTCTAATTTAGTAATTTGTAACCTCTTTTTTTTGGCTCTTTGA
TTTTCAGTTTTCCTATACTCCTTGGTCTTTTTGTAAATATCTGAATACTTAAAAAGGATATTAGATGTTTTTACATACAT
TAAAGAAGGAAAAACCATTGTGAAGCACAATCTAACCGGTTTTAGAACATATCAATCTTAAGAACATATATCCGAAGGCG
TGACTAAATAGTAAATTCATAATCTACGTCAAAAAATTTCTTTCATGGTATCTAAGTCTTGAATACATGTTCTTTCAACC
TGAACCTAAATCAATCCGACCCAAAAAAAAAAACTCGATAGTGAAACATGTTAATTAAATAAAATTGTTATTGCCTTTCG
TTGTGATTGAAAAATTGGGATCTTAACACCATAGTTTTCTTATTATTAATTAATAAATAATATGTTAGTATTGATGGCTG
AAATTTCTAAAAAGTTATAAGATTAGGAATTACATTCATAAGGATTAGCTCTTTGACAAGTGCAGTCATGTTCGTCCTTG
GGTGATTTGGGTTCCGGTTTTAAGTTTTTACATGTGCACTGAAGAAAACGTTGTTGATACTTTGATTCCATTTCTTTGAA
GCATTTCTTCTTTCCGTGAATGCCGCATTTAGCAGGGAAAGTGACGAGATTCCAACAGTCTTGGGGAGGTGCTCCAGCTT
CTACCTCTAATTTGTCATCAACCAAAACAAATTGTTAGTTTATAGATATAAGAAAATTAGTAATACCATATAGTTTTTAA
TTGCGTCGACATGTTCTAGAGCTGCTTTTCTTCTTTGTTTGCAACAATTCTTTTGGTGATTGCAAATTGCAAACAGTCAA
TAAAAAAGAGTTTAATATAATACCTTGAACATGGCTTAGAATTAAACAGATGGAAACACAAGAAACCATAAACAAAGTAG
TACACCACATCCCCATGCTTCAAAAACTGATGATATATATTCTCTATTACTTGGAAAAATTTAACCAAATTTTGTCTGAC
TCTCGTGATAAATATATTCGCTTATTTAGTTGGAACCACACAACCAAATAATTGTTCCGATAAATTTGAGAGGAAAAACA
TAAGATGGAGCCAAGTCAACAAGATCGGCAGAATAGGCTTCCAATTTTTTTAAATTCTTACTAAAATTCAATATTTCACT
GCTATTTTTCCTTTTTTATTTATTTATTTTGTTATATAAATAATTTTGATGGTTAATTTTTTGTGAGTCAAATCCCAATT
ATTAAATTTCGAAAGCAAATTCATGATTACATGTGATTTCGAAATTTAAACGCTCAGCTTCAAATTATACCGTAACGTCG
GCACTAGAAAACCGAAATAAAATTCGAAATAAACCTCAAACCGTATCAAACCGAACCGGATGATATCGATTTGAAAACCG
GACTGGCTTGGATTGAACAAGCGAAGCAACGAGAGAAAGTATCTACGGTTTCTCTGTTGCTTGTATTTTTTGTGTGTCGA
TTCGACGAAGCTTATTTTTATGGTTTTGCGAGGAAGAAGAAGAAGAAGGAAGCTGCAATTTCAAGTCTTTAAAGAGAATT
CTTGAAAATCCTTAAGAGAAATGAATGGTCACTGTTTATTTGCAGCATCTCCTCCTCGTCTCTTCCCTCTTCGCTCTATA
TCATCGAGTGTTTCTCCATCCGGTAGTTACAGAATCAAATTCTCCGATAATGTCGCCGTTGAGTGTCGGAATCTCTGTTT
CTCCGTTAGTACAAGACAAGGTATATCTGTTCCTATTCTCCGTGATTGCTCCTTTCGGATTCCTTCTGGACAATTGTGGA
TGATTCTTGGTCCTAATGGCTGTGGCAAATCCACCCTTTTGAAGGTCTTTCTCTTTTCTCTTAAACATTGCATTTGCAGA
GCAAAGACTTAAGCTTTTGTTAATGAAGTATCATTATTCT
>AT4G33480.1 | chr4:16102804-16105803 REVERSE LENGTH=3000
TGTTTTCATAGGGACTACTTAGCTTTCTTTTTGTATTCCATAATTGCAATGCCATGTAATCTAAATTTTCTCTTAGAAAA
ACTCATTTTGCCTTTCCAAATCTCTCTTGTTGACAATTGGGTTCGATCATTACCGAAACAGAAGTCCCTCCAAATGACCA
TGCACCTACTTGTAAACCGAAGGATTCTTTTCAGTTTTCACTAATACATCAATAATATATGTTATGCGTGCTCAGCTCTT
GTGGGAGTAGGACCGTAGAAAGCCTATCCATTTAACAAAGAATATCAAACAAAGTCTTGTTTTTCTTTTAATCTTTTTTT
TTATGGCTGCCTTCAGTAGTAACCTCTGAGCTTGAGGGAAACTCATGTCCATGGCGCTAATTGTCCGGCCATTCTTTGTT
CCTGGTAATTTTCTCTTCTTTCTTCTGTTCAGTGCCTTTGTTTTCGGCTAAAAGCTCTCTTCTCTGTAATCCATTAGATA
ATTTTCCGATCTTAAACAATTTGTGTAAAGAAAAGCGACAATCTGATTCTGGGGATGTTTCGTTTGCTCCTCCTTTTCAT
TTTTATAACATAAAAATGGGCGTCAAAGGTTTTATGTGCATATTGTTTCAACTACAGGAGTGATTAGATTCCATATCATG
TTCTCACTGTTTTTCTTTATATCGGAAATGAAATGATATATGACATTTTAATTGCCTTAGGAAGTGCTGGAATTTCTGGG
AGTAGAAACATATGCAAGAAAAATCAATGGAGGAAGTATCTTCTGAAACCCAGTGGATCATCCATTAATTGCTCATTTAG
TACAGAGAAGAATCCTCTATTACCATCTATCCAGCAGTTAGCCGATGCTCGTCTCATATACAGTGTATCTGCAGCATTGG
GTCATAACAAGGTTTTTACTTGCTATATTTTGTTGTTTCTGTCCCTCTCAATCCTTTTTTCACATTCATTTAAGCAATCT
TTTACTCGCAGGAATCACATCCAGAATGCAGCGCTAGAGTTCCTGCCATTGTTAATGCTCTCGAGATGAATGAGCTCACT
CCTAAGGTATGAAACAATCCATCTCTATCGTTTCTATCTGACATTCTTCTATATTATGCACATGTAGCTAGGGAAGTTTG
GTTAACCGTGATTTACAATATTTAAGGCAAATCTCAAGTGGATGGAGACCAACATAATGCTTGTGTAAAGTTACATTAGC
TGAAATTTTGTACTTTTCTGGAGTTAGTTAGATAGACTTGCACATTTCTTCTCAAACAAGTAGATTCTTTTCGAAATATG
TTTGATGTATTTATAGGTCTGCTTTTGTTGTATACACCATTCTTCCTTTTGTTGGTTTGCTTCTTCGATGGTGAAGATCT
CTGTCACTATTTACTGAAAATGACCTACGTCTTCTATCAATGAATTCTCATATGTGAATCTTTTTTCCTTGTGTATTTCA
GTTCCGTGGCTCACAGATTCTTGAACTCGCAAATTTCAAGACTGCAACTGTAGAAGACATTGCAAATGTTCACGACAAGG
CTTATGTCTTTGGCCTAGAAAAGGTTATTAACTTTACTCATGTTATATTATTAGCATTTACTCACAACTTTTTATTTCAT
AACCAATACATTGACACATATAGCAAAGCAAGTAGGATTGAAAAATGAGGATGTACGGTACGATTTTTATTCTGACCATT
ACAAAGACATTCTTAGTGTAGGCAATGGATGAGGCTTCAGATTCGGGACTAATTTTCATTGAAGGCTCTGGACCAACATA
TGCCACTTCAACGGTAACTGCTTTGTGCTCATCCGGTAACATCTCCAAAGGAACCATTTTACCTACCTAAACATCTTCCC
TCTGTGCCAGACATTCCAAGATTCACTTATCGCAGCAGGAGCCGGAATGGCTTTAGTTGATTCAGTGGTGATGTCTCGTC
TCACCATGTTAGTCTGCTTTTACTGCTTCAGTTTCATTATGTTGGGAATGGTTGTAGATTTCTTATATGATTATTTGTTT
CAGATCGCAGCATCCAGAAACAGCGTAGATCCACCCATTGGTTTTGCATTGATAAGACCTCCTGGGCACCACGCCGTGCC
AAAAGGTCCGATGGGGTTCTGTGTTTTTGGTAATGTGGCAATCGCAGCTCGTCATGCCCAACGCACACATGGTCTGAAGC
GCATCTTCATAATTGACTTCGATGTTCACCACGGGAATGGCACAAATGATGCATTTACTGAGGACCCTGATATATTCTTT
TTGTCAACTCATCAGGTAAGCCTCTAACATTTTTGCGTGACATGTTTCTAATTAGTTCATTGACAAATGATCCATACCTT
GTATTTCAAAATCATTGACTAAATAACACATGAATGTTCAACTAAAGTGTTAAGATCATTGATTGAATAACGCATAGTTA
GGATTAGATTTCAGAAATCAACAAAAGTTATTTATTTTCTGAAAAATGCAGGACGGAAGCTACCCTGGAACAGGGAAAAT
CAGTGACATAGGTAAAGGAAAAGGTGAAGGTACCACTCTAAATTTACCTTTGCCTGGAGGTTCAGGTGATATTGCAATGA
GAACCGTTTTTGAAGAAATCATTGTTCCATGTGCTCAACGGTTCAAGCCAGATATTATTCTTGTTTCTGCTGGGTGAGTG
AGTTTATAACGTTTTTCATCTATTTTTGAACTGAATATATCATCGTATTCTTACAAACACTTCTGCTTCATTGCTTTAAT
CTGCTTAAGGTATGATGCTCATGTCCTGGATCCACTAGCAAATTTACAGTTCACGACCGCAACATACTACTCATTGGCAA
AAGATATAAAGCGGTTAGCAAAAGAAGTATGCGGAGGGCGGTGTGTGTTTTTCTTGGAAGGAGGATACAATCTTGAATCA
CTTTCATCATCTGTGGCAGACTCGTTTCGAGCATTGCTTGGAGAAGATAGCTTGGCATCAGAGTTTGATAACCCAGCTTA
CTTGTACGATGAACCAATGAGAAAGGTGCGAGATGCAATT
>AT4G33490.2 | chr4:16105781-16108780 REVERSE LENGTH=3000
GAATGTTATATATAGTTGGGACAAGCAAGAGCTCATAGTTGTAATTAGATATTTGTATGTACTGATTGGATCAAATCCTA
TGACAATTGAGTTACATGATGATACTTATATTACAAAGTGACTTTAAACTTTTTAAGTAGAAATTTAGTTTTGACTGTTG
TGAAGTTTCTTCTTACTCGAAAAAATCACAACTTTACCACAAATATCTCCGTTGCCGGCGAAATCACTTTGCTCACTCTC
TCAACTTTGAAAGGAGACTCAAGTTTCTCACTTTCTCTCTTCCATGGCTTTCTCATACTCTTTAACTTCTCCGTCACCAA
ATTCGACTCTCTCCTATTCCAGTACCCATCAATTTCTCAACCCGTCTTCTTCGTTTCCCGTCTCGTTATCAGTCTCATCT
CCGAAGAATACCCGCCATCTTCGTCTCCTCATCACCTCCGCTTTGAATCCACAGACGGGACAGCCGACGAAGAAGGCCTC
CACCGGTAGTGATAAGAGTAGTACGAACAAGAAACGTAAGAAAAAGGGGAAAATTGCGAAACCTGTGGAGGATTGGGAAT
TGAGAGATTCAGAAGACGCTTTTGAGGAAGATGATGATGCCGATTATTCTTCTTCTTCGAGTTCTCTAGCAACTTTTAAC
TCTCCTCCTACCATACCCAAACCACCTGCTGGGTTTGTGATTAATGAAACTGGTAGGGTTCTTATGGCCTCTAAGAAGCG
TATCACCACTGTGGTGAGTCTAAAGTGTCACTTTTTTCATGAACATTATAAGTTTTGGTGTTTGGGAAAAAGAGAATCTA
AAAATGTTTGTGTTGTGAGACAGATTGATCCAACAAACAATAGCCCTTTGGATTGTGTGATAAGAAGAGTATTTACAAGT
AGTAAAGGAGAGGATTGTATGCTTCTTTGCCCTGTGGATACGTAAGTACTGTTTTTCTTCTTCTCTTACCATTTTAGCAA
CTTCTTCTTTTCCGTTTGATTGATTAATTTCTTGCTTCAGGCCAGTTCAGATTTTGAAGAGCACAAATATTGATGGATGG
TCAGCTGTAAGTTTTATCCTTAATGAATCTTTCTTCATGTGTTTCTTCAAGACTGCACATCTCCTGATGTAGAGAGACCT
TCTGGATGCATGACACTATGCTTTTGAGAACTCGAATATTAATTAATTGTAGAATAGTCAGTTTCTAGATGAAAGTTGCT
TCGATCAGGACCTGTCTTTTGCTTATCTAGGATCGTTCTGCCTTTTAGGTCAGTGATGAAGAGGTCGAATCTCTTCTTCC
TGCTGCTGCTTATGCTCTTGCAAAGATCCATATGCATCTAGTACACAGCGGGTATGACCGTGCCCTGTTTCAAGCATGAC
ATCATTTATTATCCTATGTCTCTTCTTTGTGTCTGATACCATCTAATGGGTTATCACTGTAAATCAGGTTCTGTTACACT
GCAAGGGGAGGCTTTTGCTACACGGAAGATAATGTCTTTGATTTTCGCACAGGCAACACCCTTTTCTTCTGATTTTTACG
CATGACGAAAATACTTCTGATTAATGTTTTTGTGGCGTCTGCTCTATATGAGCACACTAAATGATTTTGGCTTCATATAC
GGTGGATATATTTTATCATGATTTTATATTTATGTGTCAAATTTCAATCTCATGGTCATGTGTACTTGCAATTGCATCTT
AGTAAAATTATGTGGTTATCTTCATTCTTCCTTATGTTTAGTTCTCTCGATCTGCTTCGTTCTAACTGTTAGGTGTTTTG
ACGGGTCTGCTCATATGCTTATAGTTTAAATTATGTGTCCTACTTTTTCATATTACTAAATGTTTCGAGCATCAACTATT
TGCAGATGATGGCCAAGATGTTGAAGGCTTGCCAACTGAAGGGGTTGAGATTACGTGTTTCCATCTGGTATACTATTGCT
TTTGGCATTTTGCTTATTGATATGTTTGAGGCGCTTTATATAGTATTTTGAACAATCTTTTGAGATATCACTATTATAGC
ATACTTTTAAACACTAAACCTGTCATTCAATTTATCTCTGAACCAAGTTTGTATTTGCCATTGTGGATCCAAAGTTCACC
ACTGCAATCTGGTTGTGAAAACAGACTGGTTGTGAATTTTATTGTTTGAATTCTGTAGAACATGAAACCTTTGAGGTATG
ATGTGGCCCCTTTTTCCTCGTCTAAATATAAATTCTGATTCAGGATGGATCACACTATATGGTCTACACACCTTCAGATC
CACTTCTCTTTGTTGCTGCTAAGGTAAGCTTGTTATCTTTAGTTGTTTATTGTGAAAGTTTTGCCGAGCTGTAGCAGTTT
TCAGATGTTACTTTTATAGAAGAAATATGGAACCTTAGGACTACTGTAGAATAAAAACAGAGTGATGAATGGCAATTTTA
TCTATGCAGGATCAAAATGGGCTGCTGCAAATCGCTGATGATGTAAGTCGAACCTCAATTATGTACTTTTTCTCCTCTGC
AATTTGGTTGGGTTATAAAAAGGTTTTGAGCAAAAGTTACACCACCAGACTTGGAAAATCTGTGAATTCATCCAAAGAAG
AGACTTTTGGAATTTGATCCAAGTAGATTTGTGATAGGTCTTGGCGGACAAACTAATGATGTTTAGTAGACAATATAGAG
TTAAGGGAAACACAACTTGGTGATTATTGGTTCTCTGTTTTTTAGAAGAGAGGAGTGCTTATAATCCTAAATAAGATTTG
TGTGTGATGGTCAATATGAATGAAGTAAGCTCACCACTCGAATGTTAATGGGTGGTTGCAGGAACTCTTAGACGATCCAG
CTGTGATCAGCGCCATAGACGAGGAAACCGAATTCAATGCCTTGGTGGTACGTAGAGAATTCAACAAACTTTTAAGTTAA
GAGGTATTTAATAAAATGATATTGAACGTGGTAAGTAATGTTTGTGCAGGAGGAAGAGGCGGCTCTCCTGGAATCACTGC
TTGGGGAAAGAATTTGATGTTTTCATAGGGACTACTTAGC
>AT4G33490.1 | chr4:16105928-16108927 REVERSE LENGTH=3000
ATCAATGTTTCTCCTTTCTATTGAACAGATATATCGATGCAAGATCAGATGATAATCTACGATAACGAGAAACAATCAAT
CGGGTGGATGCCAGTGGATTGCGATGAACTTGCTTCACTAAAAGCAGCTCAAGTATATGAATACTGAGAATGTTATATAT
AGTTGGGACAAGCAAGAGCTCATAGTTGTAATTAGATATTTGTATGTACTGATTGGATCAAATCCTATGACAATTGAGTT
ACATGATGATACTTATATTACAAAGTGACTTTAAACTTTTTAAGTAGAAATTTAGTTTTGACTGTTGTGAAGTTTCTTCT
TACTCGAAAAAATCACAACTTTACCACAAATATCTCCGTTGCCGGCGAAATCACTTTGCTCACTCTCTCAACTTTGAAAG
GAGACTCAAGTTTCTCACTTTCTCTCTTCCATGGCTTTCTCATACTCTTTAACTTCTCCGTCACCAAATTCGACTCTCTC
CTATTCCAGTACCCATCAATTTCTCAACCCGTCTTCTTCGTTTCCCGTCTCGTTATCAGTCTCATCTCCGAAGAATACCC
GCCATCTTCGTCTCCTCATCACCTCCGCTTTGAATCCACAGACGGGACAGCCGACGAAGAAGGCCTCCACCGGTAGTGAT
AAGAGTAGTACGAACAAGAAACGTAAGAAAAAGGGGAAAATTGCGAAACCTGTGGAGGATTGGGAATTGAGAGATTCAGA
AGACGCTTTTGAGGAAGATGATGATGCCGATTATTCTTCTTCTTCGAGTTCTCTAGCAACTTTTAACTCTCCTCCTACCA
TACCCAAACCACCTGCTGGGTTTGTGATTAATGAAACTGGTAGGGTTCTTATGGCCTCTAAGAAGCGTATCACCACTGTG
GTGAGTCTAAAGTGTCACTTTTTTCATGAACATTATAAGTTTTGGTGTTTGGGAAAAAGAGAATCTAAAAATGTTTGTGT
TGTGAGACAGATTGATCCAACAAACAATAGCCCTTTGGATTGTGTGATAAGAAGAGTATTTACAAGTAGTAAAGGAGAGG
ATTGTATGCTTCTTTGCCCTGTGGATACGTAAGTACTGTTTTTCTTCTTCTCTTACCATTTTAGCAACTTCTTCTTTTCC
GTTTGATTGATTAATTTCTTGCTTCAGGCCAGTTCAGATTTTGAAGAGCACAAATATTGATGGATGGTCAGCTGTAAGTT
TTATCCTTAATGAATCTTTCTTCATGTGTTTCTTCAAGACTGCACATCTCCTGATGTAGAGAGACCTTCTGGATGCATGA
CACTATGCTTTTGAGAACTCGAATATTAATTAATTGTAGAATAGTCAGTTTCTAGATGAAAGTTGCTTCGATCAGGACCT
GTCTTTTGCTTATCTAGGATCGTTCTGCCTTTTAGGTCAGTGATGAAGAGGTCGAATCTCTTCTTCCTGCTGCTGCTTAT
GCTCTTGCAAAGATCCATATGCATCTAGTACACAGCGGGTATGACCGTGCCCTGTTTCAAGCATGACATCATTTATTATC
CTATGTCTCTTCTTTGTGTCTGATACCATCTAATGGGTTATCACTGTAAATCAGGTTCTGTTACACTGCAAGGGGAGGCT
TTTGCTACACGGAAGATAATGTCTTTGATTTTCGCACAGGCAACACCCTTTTCTTCTGATTTTTACGCATGACGAAAATA
CTTCTGATTAATGTTTTTGTGGCGTCTGCTCTATATGAGCACACTAAATGATTTTGGCTTCATATACGGTGGATATATTT
TATCATGATTTTATATTTATGTGTCAAATTTCAATCTCATGGTCATGTGTACTTGCAATTGCATCTTAGTAAAATTATGT
GGTTATCTTCATTCTTCCTTATGTTTAGTTCTCTCGATCTGCTTCGTTCTAACTGTTAGGTGTTTTGACGGGTCTGCTCA
TATGCTTATAGTTTAAATTATGTGTCCTACTTTTTCATATTACTAAATGTTTCGAGCATCAACTATTTGCAGATGATGGC
CAAGATGTTGAAGGCTTGCCAACTGAAGGGGTTGAGATTACGTGTTTCCATCTGGTATACTATTGCTTTTGGCATTTTGC
TTATTGATATGTTTGAGGCGCTTTATATAGTATTTTGAACAATCTTTTGAGATATCACTATTATAGCATACTTTTAAACA
CTAAACCTGTCATTCAATTTATCTCTGAACCAAGTTTGTATTTGCCATTGTGGATCCAAAGTTCACCACTGCAATCTGGT
TGTGAAAACAGACTGGTTGTGAATTTTATTGTTTGAATTCTGTAGAACATGAAACCTTTGAGGTATGATGTGGCCCCTTT
TTCCTCGTCTAAATATAAATTCTGATTCAGGATGGATCACACTATATGGTCTACACACCTTCAGATCCACTTCTCTTTGT
TGCTGCTAAGGTAAGCTTGTTATCTTTAGTTGTTTATTGTGAAAGTTTTGCCGAGCTGTAGCAGTTTTCAGATGTTACTT
TTATAGAAGAAATATGGAACCTTAGGACTACTGTAGAATAAAAACAGAGTGATGAATGGCAATTTTATCTATGCAGGATC
AAAATGGGCTGCTGCAAATCGCTGATGATGTAAGTCGAACCTCAATTATGTACTTTTTCTCCTCTGCAATTTGGTTGGGT
TATAAAAAGGTTTTGAGCAAAAGTTACACCACCAGACTTGGAAAATCTGTGAATTCATCCAAAGAAGAGACTTTTGGAAT
TTGATCCAAGTAGATTTGTGATAGGTCTTGGCGGACAAACTAATGATGTTTAGTAGACAATATAGAGTTAAGGGAAACAC
AACTTGGTGATTATTGGTTCTCTGTTTTTTAGAAGAGAGGAGTGCTTATAATCCTAAATAAGATTTGTGTGTGATGGTCA
ATATGAATGAAGTAAGCTCACCACTCGAATGTTAATGGGTGGTTGCAGGAACTCTTAGACGATCCAGCTGTGATCAGCGC
CATAGACGAGGAAACCGAATTCAATGCCTTGGTGGTACGT
>AT4G33495.1 | chr4:16108349-16111348 REVERSE LENGTH=3000
ACATACGATTTTCTTGACCGTTGTTTCATCTACACTCTCATTCTCTGCGCATCACTGTAAGATCTTTATGTCTCTGTATC
TTTCCTCTGGTTTGTTAATAGCCAAATGAAGATGCTTTTGAGCTTTGAAATTTATCGTTTTCTTCTGTAATGGCAGATTT
GTATCCAGAAAGCTAGAAGTGGACTGATGATGATGATGATGATGACGAAGAATCGAAGATTGTGAAAAGGTGCTTATTCA
CTTGGATGGATTAATGATTGTGAATCTCACTCATTGTTCTGAATCAATTTGAATCGAAGAAGATGCCTGCAAGATTGCTT
ACTTCAGCTGCAAGATATACTTTGGCTCTACCCTTTCTCATCAGCAATATTCCTTAACTCGATTCTTGATTTTCGCAGAT
ACTAAGAAACAACCTGGAATATTTTTTGCTCAAGTCCCCTATGGTTTAAGCCAAGAATCCTTATTACCTGTCTACATATT
GCAAACCAAATTTAAAAAGGTTTCTTTGCTTATGCATCAACAAAAAGACAATTCTTTGTAATAAATATCTTCAATTCGTA
AATGTCTTGGCCTTTGTCGTTTTCAAACTTCAACATCAGCATCACGTGATTGGCTAATACAAATAAAATTTTCTCTTTAT
TTTATTATTTTGCCACAAGCCGTGAAAAGATGGAGAAAATGAATGTCCGTTTTATGATTGTGTTGATGGTAATGTCTCTG
GTTCTGGGTTTTTCGTCGGCAGTTGATTTCAGATGGAGGAAAACTGCAGGATTCTCAGATAGATTCACCAGAGCTGTTTC
TTCAGTCGTGTTCCCAGTTCATGGCAACGTTTATCCTCTTGGGTAATCTATATATTTGCAAACTCAACTTCACAAAATTA
TTGCGTGCGTTCCCTCATTTCAGAAATTCTCTAAAACAATTTATTTTGGTTGAAACAGGTACTATAATGTAACCATCAAC
ATAGGACAACCACCAAGACCTTATTATCTTGATCTTGATACTGGTAGTGATCTCACTTGGCTCCAATGTGATGCTCCTTG
TGTTCGTTGCTTGGAGGTATCATAATAATTTCATCTTCAGTTCTGTTATTCTCTGGATCCAATGTCATAGTTTCATCTTA
CGAACTTTTTTATTTATTTCAGGCGCCTCATCCACTGTATCAGCCTAGTAGTGATCTTATTCCTTGCAATGATCCACTGT
GTAAGGCTTTGCATTTGAATAGTAATCAGAGATGTGAGACTCCAGAGCAATGTGACTATGAGGTTGAGTATGCTGATGGA
GGATCTTCTCTCGGTGTTCTTGTTAGAGATGTCTTCTCTATGAACTATACACAGGGTCTCCGGCTCACTCCCCGTCTTGC
TCTAGGGTATATATCTATTTCTACAATCTTGGACCGGCAATGTTCAGTTTGATTTTAGCAATTGTAGTTCCTAGTAAATC
CTAATTGGAGTTTTTTGTGTAACAGTTGTGGATACGATCAAATCCCAGGGGCTTCGAGTCATCATCCTCTAGATGGAGTA
TTAGGGCTTGGTAGGGGGAAAGTAAGCATTCTGTCACAGCTTCATAGCCAAGGTTATGTAAAGAATGTTATCGGTCATTG
CCTAAGCAGTTTAGGTGGAGGAATTCTCTTTTTTGGCGACGATCTTTATGATTCTTCAAGAGTCTCATGGACACCAATGT
CTCGTGAATACTCGTAATTAGATAGCTCTTCTCTTATTTTTATCGTTTACCGATCATTTCTTTCTCTCTTTTTGCTATAA
TCTTGAAACTTTCTTTCTCAGAAAACACTACTCTCCTGCAATGGGAGGGGAACTTCTATTCGGGGGAAGAACAACAGGAT
TGAAGAATCTATTAACAGTATTTGACAGTGGAAGTTCTTACACATACTTCAATTCCAAGGCATACCAAGCCGTAACATAT
TTGGTAAGGAACTTGCTGTAACCTTGGAAGATAAAGAGAGAAGAGACCAGTTTTTCATAAAGTATTTTTGTTCTGTTTGT
AGCTAAAGAGAGAACTAAGCGGAAAACCGTTGAAAGAAGCACGGGATGACCACACGCTGCCTCTATGCTGGCAAGGACGT
AGACCATTCATGAGCATTGAAGAAGTCAAGAAGTATTTCAAGCCTCTAGCTCTTAGCTTCAAAACAGGCTGGAGATCAAA
AACTCTGTTTGAGATACCCCCAGAAGCTTATCTAATCATTTCTGTAAGCATCACTCCATCCGGTTTACTATCCGCTCCAA
GGTTTGGTTTTCTCACACAATGCTAAAAGGACGATTCATTAAAATGTTGCAGATGAAGGGGAATGTATGTTTGGGAATCT
TGAATGGCACAGAAATAGGTCTCCAGAACCTAAACCTCATCGGCGGTACAGTCTTTATATTACATACATTGGCAATTTCC
TTATCTTGGTTTCGAGATTAAATCAATGTTTCTCCTTTCTATTGAACAGATATATCGATGCAAGATCAGATGATAATCTA
CGATAACGAGAAACAATCAATCGGGTGGATGCCAGTGGATTGCGATGAACTTGCTTCACTAAAAGCAGCTCAAGTATATG
AATACTGAGAATGTTATATATAGTTGGGACAAGCAAGAGCTCATAGTTGTAATTAGATATTTGTATGTACTGATTGGATC
AAATCCTATGACAATTGAGTTACATGATGATACTTATATTACAAAGTGACTTTAAACTTTTTAAGTAGAAATTTAGTTTT
GACTGTTGTGAAGTTTCTTCTTACTCGAAAAAATCACAACTTTACCACAAATATCTCCGTTGCCGGCGAAATCACTTTGC
TCACTCTCTCAACTTTGAAAGGAGACTCAAGTTTCTCACTTTCTCTCTTCCATGGCTTTCTCATACTCTTTAACTTCTCC
GTCACCAAATTCGACTCTCTCCTATTCCAGTACCCATCAATTTCTCAACCCGTCTTCTTCGTTTCCCGTCTCGTTATCAG
TCTCATCTCCGAAGAATACCCGCCATCTTCGTCTCCTCAT
>AT4G33500.1 | chr4:16109835-16112834 REVERSE LENGTH=3000
ATATGCATCTTCCTATTAATTGTAAATAATGGAGAGAGCCGCACACATTCACAACACCATTCTAGTTTTTCCAAAAATTT
CATTGAAACGATGTACACTGGAGTAAGTTTGCATTCCTGAGCTATATATGTGAGCCGGATCAGTCCTGGATCTGACCCGA
TATCCAGTTTCCGACCCAAACCTAGTAAACACAGTACAATATTACTCAACCCTTGTGACTTGCTCTAAGGCCTTCTCAGA
CAAAACAAAAAAAAGGATGAAGCTTTTTCTTAGAAATGCTTTTAAAACCTTAAACCCTAAGAGAAAACTAGCGACGACGA
TTCTTCCTTCAATCAATTTAATTCTCGTTAAACCCTTCTCTCAATCCACCACCATTCCCAAAAAACAGGATCGAGTTCGT
GACCATGGCTACGACAATTACATGGAAGTGGAGAAAAAAATCCGCAAAGTCGTCAAATTTCACAGCTTGATTCTCTCTCA
ACCCAACCACACAATCGCAATCTCTCTTCTAGACACGCTCGCTCGTCGTCTAGGTCTCGGCTTCAAGCAACACGAACCAG
GTGCTTTTCTCCTCAAGTTCCCACACGTGTTTGAGATATACGAGCACCCAGTTCAAAGAATCCTCTATTGTCGATTAACC
CGTAAAGCTTTGGATCAAATCCGTCACGAACACGAAGCTGTTCTCGACCAAATACCCGACGCCGTGACCCGGTTGAGGAA
ACTCGTTATGATGTCGAATACGGGTCGGATCCGTCTTGAACATGTCAGGATTGCTCGGACTGAGTTTGGACTCCCTGAAG
ATTTCGAGTACTCTGTGATTCTGAAACATCCACAGTTCTTTAGACTCATTGATGGTGAAGAGACTCGAGATAAGTACATT
GAGATTGTGGAAAAGGATCCTAATTTATCGATTTGTGCAATAGAGAGAGTTAGAGAGATTGAGTATAGAACAAAAGGAAT
TGATGCAGAGGATGTTCGATTCTCATTCGTTGTGAATTTTCCTCCTGGATTTAAGATTGGAAAGTATTTTCGAATTGCTG
TTTGGAAATGGCAGAGGCTTCCTTATTGGTCACCGTATGAGGATATATCGGGTTACGATTTGAGATCGATGGAAGCGCAG
AATCGATTAGAGAAGAGATCTGTTGCTTGTATTCATGAATTGCTGTCTTTGACTGTGGAGAAGAAGATCACGCTTGAGAG
AATTGCTCATTTTAGGAATGTGATGAATTTGCCTAAGAAATTGAAAGAGTTTCTTTTGCAACATCAGGGGATATTTTACA
TATCGACTCGAGGAAATTACGGGAAGCTTCATACGGTGTTTCTTAGAGAGGGGTATAAGAGAGGGGAATTGGTAGAACCG
AATGATGTTTATTTAGCTAGGAGGAGATTAGCTGAGCTTGTTTTGATGAGTCCTAGAAAGGCTAAGGTTGATGCAGAGTT
GGTTCGCTACAGAGATGGATTGGATGATGAAGATGATGTCGAATGAACATACGATTTTCTTGACCGTTGTTTCATCTACA
CTCTCATTCTCTGCGCATCACTGTAAGATCTTTATGTCTCTGTATCTTTCCTCTGGTTTGTTAATAGCCAAATGAAGATG
CTTTTGAGCTTTGAAATTTATCGTTTTCTTCTGTAATGGCAGATTTGTATCCAGAAAGCTAGAAGTGGACTGATGATGAT
GATGATGATGACGAAGAATCGAAGATTGTGAAAAGGTGCTTATTCACTTGGATGGATTAATGATTGTGAATCTCACTCAT
TGTTCTGAATCAATTTGAATCGAAGAAGATGCCTGCAAGATTGCTTACTTCAGCTGCAAGATATACTTTGGCTCTACCCT
TTCTCATCAGCAATATTCCTTAACTCGATTCTTGATTTTCGCAGATACTAAGAAACAACCTGGAATATTTTTTGCTCAAG
TCCCCTATGGTTTAAGCCAAGAATCCTTATTACCTGTCTACATATTGCAAACCAAATTTAAAAAGGTTTCTTTGCTTATG
CATCAACAAAAAGACAATTCTTTGTAATAAATATCTTCAATTCGTAAATGTCTTGGCCTTTGTCGTTTTCAAACTTCAAC
ATCAGCATCACGTGATTGGCTAATACAAATAAAATTTTCTCTTTATTTTATTATTTTGCCACAAGCCGTGAAAAGATGGA
GAAAATGAATGTCCGTTTTATGATTGTGTTGATGGTAATGTCTCTGGTTCTGGGTTTTTCGTCGGCAGTTGATTTCAGAT
GGAGGAAAACTGCAGGATTCTCAGATAGATTCACCAGAGCTGTTTCTTCAGTCGTGTTCCCAGTTCATGGCAACGTTTAT
CCTCTTGGGTAATCTATATATTTGCAAACTCAACTTCACAAAATTATTGCGTGCGTTCCCTCATTTCAGAAATTCTCTAA
AACAATTTATTTTGGTTGAAACAGGTACTATAATGTAACCATCAACATAGGACAACCACCAAGACCTTATTATCTTGATC
TTGATACTGGTAGTGATCTCACTTGGCTCCAATGTGATGCTCCTTGTGTTCGTTGCTTGGAGGTATCATAATAATTTCAT
CTTCAGTTCTGTTATTCTCTGGATCCAATGTCATAGTTTCATCTTACGAACTTTTTTATTTATTTCAGGCGCCTCATCCA
CTGTATCAGCCTAGTAGTGATCTTATTCCTTGCAATGATCCACTGTGTAAGGCTTTGCATTTGAATAGTAATCAGAGATG
TGAGACTCCAGAGCAATGTGACTATGAGGTTGAGTATGCTGATGGAGGATCTTCTCTCGGTGTTCTTGTTAGAGATGTCT
TCTCTATGAACTATACACAGGGTCTCCGGCTCACTCCCCGTCTTGCTCTAGGGTATATATCTATTTCTACAATCTTGGAC
CGGCAATGTTCAGTTTGATTTTAGCAATTGTAGTTCCTAGTAAATCCTAATTGGAGTTTTTTGTGTAACAGTTGTGGATA
CGATCAAATCCCAGGGGCTTCGAGTCATCATCCTCTAGAT
>AT4G33510.1 | chr4:16118550-16121549 FORWARD LENGTH=3000
AGAACAAGAAAATACTTATCCGAGCTAGGATGTGTGTGTATAGAGGCTGATCTCTACTTATTAAGTTGCCAAGTTAAATG
AGCTTGTGTACTGTTAAAAGTAAGATATTGTTGTTTTTGTGTGTTGGGTTATGATTTTGTCTGAAATAAGTGGCTGACTT
TATAAACCCGTAAATCTCTACGTCACGCTTGCAACAAAAATTCGATATTTGATTCAATCACAGAAAAGTCCTCCCATTAA
GGTGTAAATTTTTGACTCAAATACCACAAAGCATAAACCTTTTGACAAACCAAAAGTTGTATGAAGAAAATTGGAAAACT
CTGAATGCCATTTCCACACGTGGACACTATTCGTTTAGAGAACACTTAAACAAACGCAGGAGGCCTGGAAAAAAGAAAGA
TAACGGGACTCGAGAGATTGAGATTACGGAGCCACCCACTTTCATGGAGTCTACACTCTCAGCTTTCTCAACCGTCAAGG
CAACAGCGATGGCTCGAAGTAGTGGTGGTCCTTCATTACCTCTCCTCACTATTTCTAAAGCACTTAACCGCCACTTTACC
GGCGCCAGACACCTCCATCCTTTATTGCTCGCTCGCTGTTCTCCCTCCGTGCGACGTCTTGGTGGGTTTCATGGCAGTCG
ATTTACTTCGTCGAATTCAGCTTTGAGAAGCTTGGGAGCTGCTGTTTTGCCGGTAATCCGACACCGTTTAGAGTGTTTGT
CGAGCTCATCGCCGTCTTTCAGGAGTATCTCAAGTGGCGGCGGTTCTGGATTTGGGGGGTATAATGGTGGAAGCGGCGGT
GGTGGTGGCGGAGGATCGGAGAGTGGTGATTCCAAGTCAAAACTGGGTGCTAATGCAAGTGATGGTGTCTCTGTTCCGTC
GTCAGATATCATTATTCTCGATGTTGGAGTAGGTTCTTCTCTCTCTTTCTATATGATTTTGGATTCACTCCAGTAGTGTA
ATGTTACTAACATGGATGTTCTGCTCTATTGAAGGGGATGACATGTGGAGGGTGTTCAGCAAGTGTGAAGAAGATACTGG
AAAGCCAAGTAAGTGTCAAAGATCTTTACTTTACTTGCTCTTCTTACTCTCCTGGTCTGCTTCTCTCAGCCTAAGACCAA
ATTGATGTGTTCTGTCTCAAAGAATGGTTGCCCTTGCCCGATTATTTATATTAAAAATCTCTCTTTTCTTGTTTTTTTTT
TTCTTTGCTGTATAGCCTCAAGTTGCTTCAGCTAGTGTTAATCTCACCACCGAGACGGCAATTGTGTGGCCTGTACCGGA
AGCTAAAAGTGTACCTGATTGGCAAAAGAGTTTAGGCGAGACGCTTGCAAACCATCTGACCAATTGCGGGTTTCAGTCTA
CTCCTCGAGGTGAGAGAGGATGCAGTTTCTGTTTGTCAAGTTTTCTTTTTGAGAATGCATGCCTAACATAAGCAATTATT
AGCATTTTGTTTGTGACTCTTAGTATTTTTTGGTGATCCTTTTCTTCTTCTTTTTTGCTGAAAGTAGCGTTTATACACCC
TGCCCAAAGGTGGATGGAGTCATGATCACTTATTTTCCCTTACCTGCTTGTTTAGGTCCTTTCTGTAGTCTCACGGCTCT
TGTTTGTTTCTTTGACCTGCATACTATATTTGTCTTTGTGTTTTGAAAATTTCTGAAACTTGTCGCAGTCTAGTGTCTAG
AGGGTTCCTTTGGAATCAATCAGGTAACTAATCTAGAGATGAAAGCTTAGCTAGCATTCTAGCAAGATGATTGCATGAGG
CAGAGCAAACTTTACGGGTGAACTTGGACGTTATTATAGTGTGCCTAAATTTTTCCCATAATTGGGTTAACTCTTGATGT
ATCGAAATATAGTACCAAGAGTTCTAGTGCTTCAATAATGCTAATTGACTTGAAGTAAAAACAAGAAAAACTCATCATCT
TTTTGCAAATCCGGTGGATACTTGTGGGATAGGGGAAGTTCCTGAAGATATTGCAGGAGAGTTTGCACCTTGATAGTACA
AAAGATTTTTCCAGCAGCAATCATTATTGATATGGTATGTTTTTTGTTTAAGGGATTTGAAAAGTTGTCCATTATCGATT
TGAGTCTATTGTGGACTAGTTTTAACTCTACTAACTTGATTACTGCTCCTTTCACAGATGATTAAGAGCAGCTGCTCATG
GCGAATGGATTGTAAACCTAAATTTCTGGTGCTAGTAGTTCCATTTATGTTGATTTTGTTGTCAGTCCTTGTGATCTAAG
GGCGTGTATTTATCTTCTGTTGTCGATTGCTGACATACCTTCTCCGAACCAGACAGCATAACTCTGTAGTGATGATCTTG
TTCTATTATGGTCGATTTTCCAAAAGAATACATTGAAAGCTATAAAATTCCATATTATTCCAAGGCATTTGATTTTTGTT
TTGACAGTGGACCTTCGTTCAATCATGGTTTTCTTAACTGACCTGTCCACTTAATACAACATTTTAGCTTGGCTAGGGCA
CCCTCTTTTCTTTGTTCTTTGTAATCTGTTTCTTTTGTTATCTCATATCTTAGAGTATAGGTAGATCTGCTTATCAATCG
CAGAAAAAATCTGGATGCCCCTGCTCTTTTTAGTCTGGGTATTTTACAATTAACTTTCTTGGTATGAGCACTAAGTATCT
ATATTTGTTCCAGATTTGGTGACAGAGAATTTCTTCAAAGTTTTCGAAACAAAGACAAAAGACAAGCAGGCTCGCTTAAA
AGAGAGTGGTAAAAATGGTTTCCCCAAATTTGATATGTTCTTATAGGAAATTGATGTTTTGTTTCTGAGATTTGTATATC
TCTTGATTGTTTTATAGGCCGCGAGCTTGCTGTTTCATGGGCCCTATGTGCTGTATGCTTGGTTGGCCATTTAACTCACT
TTCTAGGGGTTAATGCTCCCTGGATTCATGCGATCCATTCAACGGGGTTTCATGTGTCTTTATGTTTGATTACGTTGCTT
GGTCCTGGACGCAAGCTAGTACTTGATGGTATCAAGAGTC
>AT4G33510.2 | chr4:16117743-16120742 FORWARD LENGTH=3000
TTGGAATAGGAGTAAGTTTCATAGCTTTGTTCGTATAGAAAAAAACACTGAGATGTAGACTCAAGAACTGTTGTTAACTC
TATAGGATACCCTGCAGGTCTCAATTGCCTGGTATTAAAGATATTGGAAAACCATTACAAAGAGGCTACAACAGATTTTT
GTATGAGAAAATGACAGATGTTGATTGATGTACTTTGATGCAGGTGAGTGATAAAATGGTCCCTAGTGAACTGGTTAAGC
TGATAGAGATACTAAACCCTCAGAACAAGCCTGGAAGGATTACGGTTATAGTGAGAATGGGAGCTGAGAATATGCGGGTC
AAGCTTCCTAATTTGATCAGAGCAGTCCGTGGAGCCGGTCAGATTGTGACTTGGGTTAGTGATCCAATGCACGGAAACAC
AATCATGGCTCCTGGTGGGCTAAAAACTCGTTCTTTCGATGCAATCAGGGTAATCATTCGAACTTACTTCTTCATCCAAC
TCTATGCATAATCTTGCTTATGATTCATGTAGTTACCCATTAAATTATATGGTGTATCAGGCGGAATTGAGAGCGTTCTT
CGACGTCCATGATCAAGAAGGGAGTTTCCCTGGCGGGGTTCATTTAGAAATGACTGGTCAAAACGTGACAGAATGTGTCG
GAGGGTCACGCACCATCACTTACAACGATCTAAGCTCACGCTACCACACTCACTGTGACCCAAGACTCAACGCATCTCAG
TCTCTGGAGCTTGCATTCATCATTGCAGAGCGTCTGCGAAAGAGAAGGCTTGGTTCCGGGAATCTTCCGTCATCTATTGG
AGTCTAGAGAACAAGAAAATACTTATCCGAGCTAGGATGTGTGTGTATAGAGGCTGATCTCTACTTATTAAGTTGCCAAG
TTAAATGAGCTTGTGTACTGTTAAAAGTAAGATATTGTTGTTTTTGTGTGTTGGGTTATGATTTTGTCTGAAATAAGTGG
CTGACTTTATAAACCCGTAAATCTCTACGTCACGCTTGCAACAAAAATTCGATATTTGATTCAATCACAGAAAAGTCCTC
CCATTAAGGTGTAAATTTTTGACTCAAATACCACAAAGCATAAACCTTTTGACAAACCAAAAGTTGTATGAAGAAAATTG
GAAAACTCTGAATGCCATTTCCACACGTGGACACTATTCGTTTAGAGAACACTTAAACAAACGCAGGAGGCCTGGAAAAA
AGAAAGATAACGGGACTCGAGAGATTGAGATTACGGAGCCACCCACTTTCATGGAGTCTACACTCTCAGCTTTCTCAACC
GTCAAGGCAACAGCGATGGCTCGAAGTAGTGGTGGTCCTTCATTACCTCTCCTCACTATTTCTAAAGCACTTAACCGCCA
CTTTACCGGCGCCAGACACCTCCATCCTTTATTGCTCGCTCGCTGTTCTCCCTCCGTGCGACGTCTTGGTGGGTTTCATG
GCAGTCGATTTACTTCGTCGAATTCAGCTTTGAGAAGCTTGGGAGCTGCTGTTTTGCCGGTAATCCGACACCGTTTAGAG
TGTTTGTCGAGCTCATCGCCGTCTTTCAGGAGTATCTCAAGTGGCGGCGGTTCTGGATTTGGGGGGTATAATGGTGGAAG
CGGCGGTGGTGGTGGCGGAGGATCGGAGAGTGGTGATTCCAAGTCAAAACTGGGTGCTAATGCAAGTGATGGTGTCTCTG
TTCCGTCGTCAGATATCATTATTCTCGATGTTGGAGTAGGTTCTTCTCTCTCTTTCTATATGATTTTGGATTCACTCCAG
TAGTGTAATGTTACTAACATGGATGTTCTGCTCTATTGAAGGGGATGACATGTGGAGGGTGTTCAGCAAGTGTGAAGAAG
ATACTGGAAAGCCAAGTAAGTGTCAAAGATCTTTACTTTACTTGCTCTTCTTACTCTCCTGGTCTGCTTCTCTCAGCCTA
AGACCAAATTGATGTGTTCTGTCTCAAAGAATGGTTGCCCTTGCCCGATTATTTATATTAAAAATCTCTCTTTTCTTGTT
TTTTTTTTTCTTTGCTGTATAGCCTCAAGTTGCTTCAGCTAGTGTTAATCTCACCACCGAGACGGCAATTGTGTGGCCTG
TACCGGAAGCTAAAAGTGTACCTGATTGGCAAAAGAGTTTAGGCGAGACGCTTGCAAACCATCTGACCAATTGCGGGTTT
CAGTCTACTCCTCGAGGTGAGAGAGGATGCAGTTTCTGTTTGTCAAGTTTTCTTTTTGAGAATGCATGCCTAACATAAGC
AATTATTAGCATTTTGTTTGTGACTCTTAGTATTTTTTGGTGATCCTTTTCTTCTTCTTTTTTGCTGAAAGTAGCGTTTA
TACACCCTGCCCAAAGGTGGATGGAGTCATGATCACTTATTTTCCCTTACCTGCTTGTTTAGGTCCTTTCTGTAGTCTCA
CGGCTCTTGTTTGTTTCTTTGACCTGCATACTATATTTGTCTTTGTGTTTTGAAAATTTCTGAAACTTGTCGCAGTCTAG
TGTCTAGAGGGTTCCTTTGGAATCAATCAGGTAACTAATCTAGAGATGAAAGCTTAGCTAGCATTCTAGCAAGATGATTG
CATGAGGCAGAGCAAACTTTACGGGTGAACTTGGACGTTATTATAGTGTGCCTAAATTTTTCCCATAATTGGGTTAACTC
TTGATGTATCGAAATATAGTACCAAGAGTTCTAGTGCTTCAATAATGCTAATTGACTTGAAGTAAAAACAAGAAAAACTC
ATCATCTTTTTGCAAATCCGGTGGATACTTGTGGGATAGGGGAAGTTCCTGAAGATATTGCAGGAGAGTTTGCACCTTGA
TAGTACAAAAGATTTTTCCAGCAGCAATCATTATTGATATGGTATGTTTTTTGTTTAAGGGATTTGAAAAGTTGTCCATT
ATCGATTTGAGTCTATTGTGGACTAGTTTTAACTCTACTAACTTGATTACTGCTCCTTTCACAGATGATTAAGAGCAGCT
GCTCATGGCGAATGGATTGTAAACCTAAATTTCTGGTGCT
>AT4G33520.3 | chr4:16125850-16128849 FORWARD LENGTH=3000
ACGGGGAATTTCCACTTCACTGAGGCACTATATCATGATTTTTGCAGAGATAAATCTCTTTTTAGTTTTTTACTTTTCAT
TCTTAACGATAATTTCGGCTCTTGGTCTTGAGAGGGTTTGTTAGGACTTAGGGTATTGATAATTTGGAGAATCATCTCAA
CGTGATTTTTCAAACAATTGCTTTGAGCTTGTAACACAGCCACAGTAACACATGTCCAAACTCTGCATTGGCTTTGGCAT
TTGATACTCTGAAATTTGATTTTGTGTATAATTATAGTGAATAAGCAGCGGGATTTCAGTTATTTTATGTACCCAGCCGT
GAATGATCATGTCACATACGAAATGGAGATACAAAATTTATGTCACGTAGCAAAACTCATTGCAAGAGCAAGTCCTTCAT
TCTATATTCCAATACTCAAGACTGGGACAAGCCAATACAAATCAATCAATAAATAACAAACACAGAATCAAATAGCAACT
CTCAATACAAAAAAATCATTTTGTTTCTCCTGTACTTTTATAACTCCATCACACTTTTGCAACAATGTGTAAAAGAAAAA
AAAAATCTCTTGAATTGGTAAGTGTTTCATGTTCTTCGACAATTCATGAGACTTGCGAGTAGATGAAAACCAGTAGTTTG
ATCGGGGTCTTGTTCATACCATATAAGTCATTCCAACTTGCATCAAATGTGTATGCGGAACGCTTAGGTTTGTTATCCCT
CTCCTGGAGTTCTTCCTCAAGAAAGCATACAAGTAATTTATTACCAGCTTCTTCAGAAACCAAGAATCCTTAGTAGCCCT
TATGTCCCCATGTCCCAGTAGATACACCACCCCTGACTCTTTCGCTTTGTGTATAAACGACAATTCTTTTTCTAGACTCT
GCTCCACATCCAACGCCGATGAAGGACCTGCCCCAAAATCTATGCTGGCCTTTCTTCTCTCCATGGGTCGCTTGTTTGAC
GAATTCATGTGCTCAGCTAAGAGAGGCACTCCAAGTGAATACACACTTCCATTGGGTGCTATCAGAACTCTGGACAGAGT
CGTATCATCCTCAGAATCTGTATCATTATGGTCTCCGTCACTCTCAAGTGCACGCTCCTGTGCTTCCTTACGTATAAATT
TTTCTAGACTCTCAATCAGTATCTGCTCAAACGCCTGGTGACTTTCCTTCCGCACATCTTTGTATCCATACCTGTTTTAA
ATACACAGCACTTTATATATGAAAATTTGGTTATTGTACCTAAATTTTCTTCCATATCAAAAACGGTTCCTTTGTTTACC
TGGCTACACAGCGGAATAAATGATAGCTTCTTGGGCATACACGTCTGAAAAGAAATCTCTCGGTCTGAGGCACACTTGGA
ACAGGGACATACTTTATACACACGAAGATAACCATGGAATGGATTGCAGGAAGGGTGGTTAGAAAATGACCAAATATTGC
CGGAACTCCTTTAGCTAGCTCATTATAAAGTAGACCAATACCGGGTGCTCTAATTGTCCCAAGGTTACTGCCCAGTTCTC
GTAGTAGGTCCATTGGTAGCTTTTTCTGGACTTCAGTTTCATACTTCAGTTTACTCCCGTAGTTCCAAACAAACATTATG
AGAAACATAATTGTAGCAAAAACCAAGATTATCCAACTTCCATCAGCCACACTTGAACAAACGGATGAGAAGAAAACCAG
TTCGACTATCAGGGAAACAATTGCAAACATGCTCACAACTATGATGTTCGTCTGCCAGATAAGAAGCATGATAAGGGTCA
CCAAAATTGTTGTAGTCATCATAATTCCCAGCTCTGCGATGCCTGAAAATCCAAATCCAAAACCACATGCATGAATGTCT
CTAGGATTAATGGACAAGCCACAGAAAAAGTGGACATAAAAGTTAAAAAGTAAAGAACAATGACGGAAATTACATCATCT
TTATAACACATTAAACATCATGTACCAGAACTTATGGTTCAACAACTTGTGCCGTAAAACTATTTTAAAGTAACTAAAAC
GGGTTCCAATTATTTCAACTTTCCCCAAATCAAATGCTACGAGAAGAAAATATTACCATAAGCGTTTCCAATCGCGAAGA
TATTTGAGGTAGAGCAGACAACGATCAGACACACCACCAGAAGGGACCAGTTAAGAACCGGTATATAAATCTGTCCAATG
AATTTCTTTGAGGTGTGAATGATTTTAAGACGTGGGAAACAGCCTAGTGCTATTGACTGTTTGATGCATGTAAATGTGGC
TGTTGTCATTGCACGACTGGCAATTAAAGCAGCAACATTAGAAATGAGAAAGACTGGCCAGAACAAAGAACCTGAAAATA
AAAAAGAGTGATAAACAGTTAGAAACGTGAAATGAGAGGTAAAATCAAGCCAGCAAATGAAGGAATACCCTTGTTGATCT
TGACGTACTGTGGAAGCTAGTGGATCTTACTTGGAACTGACGAAAAGAAAGCATCCCCGGCAGCGCTGAAGTTTTCAGAG
AGGTATGCGGCTTGACCCAAATAACCCAGCAAGAGGCAAGGTAACACCAGAAGGATAAAAGTAAGCTGCAGATAAACACC
AGTACTGAATCAAAAGTTCAGATGACTCTAAGAAAGACAACTATCAGAAGAGCAATAAATGAGTATTTATCTCCTTAAAG
TACCTGGATAGAGTGAACAGAGAAATAGCTAAGATCTGCAAACATGGCCTCCGATCCTGAGACAAGATCCACATGTATAG
AAATGAGCAATGACATTTAGTCAAAAAGTCATTCAATGTATTTAAGCTTTCTAAAATATTTCCCAGAATATGAAACTTAC
CAGTTGCACATAAAACGCAACCCCCAAGTGCATACCAAGCATTTACAGAGTTTCTCTTGAAAAAGAAATAGATATATGCA
GGATTGAACGCTTTAAAAACGCTGCTGTCATATTTTACGAGGTTGTAAATTCCAATGCCCGCTAGACAAAAAAACCACAG
AAGTAAAGCAGGACCCAAAACAAGCCCCAATTTGCTGGTT
>AT4G33520.2 | chr4:16125850-16128849 FORWARD LENGTH=3000
ACGGGGAATTTCCACTTCACTGAGGCACTATATCATGATTTTTGCAGAGATAAATCTCTTTTTAGTTTTTTACTTTTCAT
TCTTAACGATAATTTCGGCTCTTGGTCTTGAGAGGGTTTGTTAGGACTTAGGGTATTGATAATTTGGAGAATCATCTCAA
CGTGATTTTTCAAACAATTGCTTTGAGCTTGTAACACAGCCACAGTAACACATGTCCAAACTCTGCATTGGCTTTGGCAT
TTGATACTCTGAAATTTGATTTTGTGTATAATTATAGTGAATAAGCAGCGGGATTTCAGTTATTTTATGTACCCAGCCGT
GAATGATCATGTCACATACGAAATGGAGATACAAAATTTATGTCACGTAGCAAAACTCATTGCAAGAGCAAGTCCTTCAT
TCTATATTCCAATACTCAAGACTGGGACAAGCCAATACAAATCAATCAATAAATAACAAACACAGAATCAAATAGCAACT
CTCAATACAAAAAAATCATTTTGTTTCTCCTGTACTTTTATAACTCCATCACACTTTTGCAACAATGTGTAAAAGAAAAA
AAAAATCTCTTGAATTGGTAAGTGTTTCATGTTCTTCGACAATTCATGAGACTTGCGAGTAGATGAAAACCAGTAGTTTG
ATCGGGGTCTTGTTCATACCATATAAGTCATTCCAACTTGCATCAAATGTGTATGCGGAACGCTTAGGTTTGTTATCCCT
CTCCTGGAGTTCTTCCTCAAGAAAGCATACAAGTAATTTATTACCAGCTTCTTCAGAAACCAAGAATCCTTAGTAGCCCT
TATGTCCCCATGTCCCAGTAGATACACCACCCCTGACTCTTTCGCTTTGTGTATAAACGACAATTCTTTTTCTAGACTCT
GCTCCACATCCAACGCCGATGAAGGACCTGCCCCAAAATCTATGCTGGCCTTTCTTCTCTCCATGGGTCGCTTGTTTGAC
GAATTCATGTGCTCAGCTAAGAGAGGCACTCCAAGTGAATACACACTTCCATTGGGTGCTATCAGAACTCTGGACAGAGT
CGTATCATCCTCAGAATCTGTATCATTATGGTCTCCGTCACTCTCAAGTGCACGCTCCTGTGCTTCCTTACGTATAAATT
TTTCTAGACTCTCAATCAGTATCTGCTCAAACGCCTGGTGACTTTCCTTCCGCACATCTTTGTATCCATACCTGTTTTAA
ATACACAGCACTTTATATATGAAAATTTGGTTATTGTACCTAAATTTTCTTCCATATCAAAAACGGTTCCTTTGTTTACC
TGGCTACACAGCGGAATAAATGATAGCTTCTTGGGCATACACGTCTGAAAAGAAATCTCTCGGTCTGAGGCACACTTGGA
ACAGGGACATACTTTATACACACGAAGATAACCATGGAATGGATTGCAGGAAGGGTGGTTAGAAAATGACCAAATATTGC
CGGAACTCCTTTAGCTAGCTCATTATAAAGTAGACCAATACCGGGTGCTCTAATTGTCCCAAGGTTACTGCCCAGTTCTC
GTAGTAGGTCCATTGGTAGCTTTTTCTGGACTTCAGTTTCATACTTCAGTTTACTCCCGTAGTTCCAAACAAACATTATG
AGAAACATAATTGTAGCAAAAACCAAGATTATCCAACTTCCATCAGCCACACTTGAACAAACGGATGAGAAGAAAACCAG
TTCGACTATCAGGGAAACAATTGCAAACATGCTCACAACTATGATGTTCGTCTGCCAGATAAGAAGCATGATAAGGGTCA
CCAAAATTGTTGTAGTCATCATAATTCCCAGCTCTGCGATGCCTGAAAATCCAAATCCAAAACCACATGCATGAATGTCT
CTAGGATTAATGGACAAGCCACAGAAAAAGTGGACATAAAAGTTAAAAAGTAAAGAACAATGACGGAAATTACATCATCT
TTATAACACATTAAACATCATGTACCAGAACTTATGGTTCAACAACTTGTGCCGTAAAACTATTTTAAAGTAACTAAAAC
GGGTTCCAATTATTTCAACTTTCCCCAAATCAAATGCTACGAGAAGAAAATATTACCATAAGCGTTTCCAATCGCGAAGA
TATTTGAGGTAGAGCAGACAACGATCAGACACACCACCAGAAGGGACCAGTTAAGAACCGGTATATAAATCTGTCCAATG
AATTTCTTTGAGGTGTGAATGATTTTAAGACGTGGGAAACAGCCTAGTGCTATTGACTGTTTGATGCATGTAAATGTGGC
TGTTGTCATTGCACGACTGGCAATTAAAGCAGCAACATTAGAAATGAGAAAGACTGGCCAGAACAAAGAACCTGAAAATA
AAAAAGAGTGATAAACAGTTAGAAACGTGAAATGAGAGGTAAAATCAAGCCAGCAAATGAAGGAATACCCTTGTTGATCT
TGACGTACTGTGGAAGCTAGTGGATCTTACTTGGAACTGACGAAAAGAAAGCATCCCCGGCAGCGCTGAAGTTTTCAGAG
AGGTATGCGGCTTGACCCAAATAACCCAGCAAGAGGCAAGGTAACACCAGAAGGATAAAAGTAAGCTGCAGATAAACACC
AGTACTGAATCAAAAGTTCAGATGACTCTAAGAAAGACAACTATCAGAAGAGCAATAAATGAGTATTTATCTCCTTAAAG
TACCTGGATAGAGTGAACAGAGAAATAGCTAAGATCTGCAAACATGGCCTCCGATCCTGAGACAAGATCCACATGTATAG
AAATGAGCAATGACATTTAGTCAAAAAGTCATTCAATGTATTTAAGCTTTCTAAAATATTTCCCAGAATATGAAACTTAC
CAGTTGCACATAAAACGCAACCCCCAAGTGCATACCAAGCATTTACAGAGTTTCTCTTGAAAAAGAAATAGATATATGCA
GGATTGAACGCTTTAAAAACGCTGCTGTCATATTTTACGAGGTTGTAAATTCCAATGCCCGCTAGACAAAAAAACCACAG
AAGTAAAGCAGGACCCAAAACAAGCCCCAATTTGCTGGTT
>AT4G33520.4 | chr4:16120261-16123260 FORWARD LENGTH=3000
TCTAGAGATGAAAGCTTAGCTAGCATTCTAGCAAGATGATTGCATGAGGCAGAGCAAACTTTACGGGTGAACTTGGACGT
TATTATAGTGTGCCTAAATTTTTCCCATAATTGGGTTAACTCTTGATGTATCGAAATATAGTACCAAGAGTTCTAGTGCT
TCAATAATGCTAATTGACTTGAAGTAAAAACAAGAAAAACTCATCATCTTTTTGCAAATCCGGTGGATACTTGTGGGATA
GGGGAAGTTCCTGAAGATATTGCAGGAGAGTTTGCACCTTGATAGTACAAAAGATTTTTCCAGCAGCAATCATTATTGAT
ATGGTATGTTTTTTGTTTAAGGGATTTGAAAAGTTGTCCATTATCGATTTGAGTCTATTGTGGACTAGTTTTAACTCTAC
TAACTTGATTACTGCTCCTTTCACAGATGATTAAGAGCAGCTGCTCATGGCGAATGGATTGTAAACCTAAATTTCTGGTG
CTAGTAGTTCCATTTATGTTGATTTTGTTGTCAGTCCTTGTGATCTAAGGGCGTGTATTTATCTTCTGTTGTCGATTGCT
GACATACCTTCTCCGAACCAGACAGCATAACTCTGTAGTGATGATCTTGTTCTATTATGGTCGATTTTCCAAAAGAATAC
ATTGAAAGCTATAAAATTCCATATTATTCCAAGGCATTTGATTTTTGTTTTGACAGTGGACCTTCGTTCAATCATGGTTT
TCTTAACTGACCTGTCCACTTAATACAACATTTTAGCTTGGCTAGGGCACCCTCTTTTCTTTGTTCTTTGTAATCTGTTT
CTTTTGTTATCTCATATCTTAGAGTATAGGTAGATCTGCTTATCAATCGCAGAAAAAATCTGGATGCCCCTGCTCTTTTT
AGTCTGGGTATTTTACAATTAACTTTCTTGGTATGAGCACTAAGTATCTATATTTGTTCCAGATTTGGTGACAGAGAATT
TCTTCAAAGTTTTCGAAACAAAGACAAAAGACAAGCAGGCTCGCTTAAAAGAGAGTGGTAAAAATGGTTTCCCCAAATTT
GATATGTTCTTATAGGAAATTGATGTTTTGTTTCTGAGATTTGTATATCTCTTGATTGTTTTATAGGCCGCGAGCTTGCT
GTTTCATGGGCCCTATGTGCTGTATGCTTGGTTGGCCATTTAACTCACTTTCTAGGGGTTAATGCTCCCTGGATTCATGC
GATCCATTCAACGGGGTTTCATGTGTCTTTATGTTTGATTACGTTGCTTGGTCCTGGACGCAAGCTAGTACTTGATGGTA
TCAAGAGTCTTTTAAAAGGTTCCCCAAACATGAACACGCTAGTTGGTCTTGGTGCTTTGTCATCATTTTCTGTTAGCTCA
CTGGCAGCCATGATTCCAAAATTGGTGAGTTAACTACTCTTTCCCTCACACTCTCTACTTTCCAGTTGAAAGAAGTTTTG
TTGTATGGTTCCAAGTGCTTGAAAAAGATTATTTGGAGTTGAATGAATGGTATGTAGTAGCTGCGTCTCCTTTTCAGTAC
AGGCTCGAATCATTCAACAGAACAGTTTGGCTGCATTAACATATTTTAAAATCAAAGGCATAAGTAATAATGCTTGTTTT
TGTTTTCTTTCTGGATTTTTCCTTGTAAGCTGGGAGTATTTAAACCCTTGACCTCCATATCTATATTGGTTCTTGCGATT
GATGGCTGATATTCCAACCTGTAAAACTGTTTTGACATCCAGGGCTGGAAGACATTTTTTGAGGAACCAGTTATGTTAAT
AGCTTTTGTATTGCTGGGAAGGAATCTTGAACAGAGAGCTAAAATAAAAGCCACCAGTGATATGACTGGCCTTCTGAGTG
TTTTGCCTTCAAAAGCTCGCCTTCTGCTTGATGGTGATCTGCAGAATTCAACTGTTGAGGTTCCTTGTAATAGTCTCTCT
GTTGGTGATCTAGTCGTCATACTACCAGGAGTAAGAAGAGAGAACTTTCATTCTCATGCATAGTATGTTGTTGTTTCCCA
TTTAGTGATATTTTACTGCAAGGGATATTCTCATTCATTTTTTTGCAAACAACAGCCTATTCAAATGTTTTTCTTCGTGT
ATCCTTTTTGTTGACGCTTGGGTTATGTTTTCCTTATTTACCAGGATCGAGTTCCAGCAGATGGTGTGGTCAAGTCAGGT
AGAAGCACCATTGATGAGTCAAGTTTCACAGGTGAACCATTGCCAGTGACAAAAGAGTCAGGGGTAACTTTCTACTCCAC
CCCTATCTATATCTAGTGTAGCCTGAGATAGATGAGAATGTTATCACGACTGTTTGGGTTGTCTCTTTGCACATATTATA
CTCACGTTTTTTTTGTTAAAAAATATTTTGGGCTAGAGTCAAGTCGCAGCAGGATCTATAAACCTGAACGGAACTCTTAC
TGTCGAAGTGCATAGATCAGGGGGTGAAACTGCAGTTGGGGACATTATTCGTCTGGTTGAAGAGGCTCAGAGTAGAGAAG
CACCAGTACAGCAGTTGGTTGACAAGGTCTCTCCTTCTTTCCTAGTGCATTTGAATATCAGTTTGGACTGACCTTGATTT
CCCATGGAATAAAAACCTGTCAACAAAATTCAAATATATAACCAGGACTACAATTTTTTTGCAACTACAGGTCGCAGGGC
GCTTCACGTATGGAGTGATGGCACTCTCTGCAGCTACATTTACATTCTGGAATCTATTTGGTGCACATGTTCTTCCTTCT
GCCTTGCATAATGGGAGCCCAATGTCTTTGGCCCTTCAACTATCTTGCAGCGTTCTGGTATACTTCTAAGTTCTAATATA
TATACATATTGATTTTAATGTTTAATATTTTATGAGATCAAGAATATGCAAACAAAGTTTTTGAAAGCCTATTATACAAT
CCCTCAACTGCAGCCTATGATATCAATTGTAATATTTAGAGAGAATACGGAGGAAATTTGTGTTTCACTTCTGATTCTAT
TACCTTAGTAATTAAAATTGATCAAAGCAAGGATGGCTTA
>AT4G33520.1 | chr4:16120543-16123542 FORWARD LENGTH=3000
TAGTACAAAAGATTTTTCCAGCAGCAATCATTATTGATATGGTATGTTTTTTGTTTAAGGGATTTGAAAAGTTGTCCATT
ATCGATTTGAGTCTATTGTGGACTAGTTTTAACTCTACTAACTTGATTACTGCTCCTTTCACAGATGATTAAGAGCAGCT
GCTCATGGCGAATGGATTGTAAACCTAAATTTCTGGTGCTAGTAGTTCCATTTATGTTGATTTTGTTGTCAGTCCTTGTG
ATCTAAGGGCGTGTATTTATCTTCTGTTGTCGATTGCTGACATACCTTCTCCGAACCAGACAGCATAACTCTGTAGTGAT
GATCTTGTTCTATTATGGTCGATTTTCCAAAAGAATACATTGAAAGCTATAAAATTCCATATTATTCCAAGGCATTTGAT
TTTTGTTTTGACAGTGGACCTTCGTTCAATCATGGTTTTCTTAACTGACCTGTCCACTTAATACAACATTTTAGCTTGGC
TAGGGCACCCTCTTTTCTTTGTTCTTTGTAATCTGTTTCTTTTGTTATCTCATATCTTAGAGTATAGGTAGATCTGCTTA
TCAATCGCAGAAAAAATCTGGATGCCCCTGCTCTTTTTAGTCTGGGTATTTTACAATTAACTTTCTTGGTATGAGCACTA
AGTATCTATATTTGTTCCAGATTTGGTGACAGAGAATTTCTTCAAAGTTTTCGAAACAAAGACAAAAGACAAGCAGGCTC
GCTTAAAAGAGAGTGGTAAAAATGGTTTCCCCAAATTTGATATGTTCTTATAGGAAATTGATGTTTTGTTTCTGAGATTT
GTATATCTCTTGATTGTTTTATAGGCCGCGAGCTTGCTGTTTCATGGGCCCTATGTGCTGTATGCTTGGTTGGCCATTTA
ACTCACTTTCTAGGGGTTAATGCTCCCTGGATTCATGCGATCCATTCAACGGGGTTTCATGTGTCTTTATGTTTGATTAC
GTTGCTTGGTCCTGGACGCAAGCTAGTACTTGATGGTATCAAGAGTCTTTTAAAAGGTTCCCCAAACATGAACACGCTAG
TTGGTCTTGGTGCTTTGTCATCATTTTCTGTTAGCTCACTGGCAGCCATGATTCCAAAATTGGTGAGTTAACTACTCTTT
CCCTCACACTCTCTACTTTCCAGTTGAAAGAAGTTTTGTTGTATGGTTCCAAGTGCTTGAAAAAGATTATTTGGAGTTGA
ATGAATGGTATGTAGTAGCTGCGTCTCCTTTTCAGTACAGGCTCGAATCATTCAACAGAACAGTTTGGCTGCATTAACAT
ATTTTAAAATCAAAGGCATAAGTAATAATGCTTGTTTTTGTTTTCTTTCTGGATTTTTCCTTGTAAGCTGGGAGTATTTA
AACCCTTGACCTCCATATCTATATTGGTTCTTGCGATTGATGGCTGATATTCCAACCTGTAAAACTGTTTTGACATCCAG
GGCTGGAAGACATTTTTTGAGGAACCAGTTATGTTAATAGCTTTTGTATTGCTGGGAAGGAATCTTGAACAGAGAGCTAA
AATAAAAGCCACCAGTGATATGACTGGCCTTCTGAGTGTTTTGCCTTCAAAAGCTCGCCTTCTGCTTGATGGTGATCTGC
AGAATTCAACTGTTGAGGTTCCTTGTAATAGTCTCTCTGTTGGTGATCTAGTCGTCATACTACCAGGAGTAAGAAGAGAG
AACTTTCATTCTCATGCATAGTATGTTGTTGTTTCCCATTTAGTGATATTTTACTGCAAGGGATATTCTCATTCATTTTT
```
