## Supplemental_Data1_Codes for "Expanding the synthetic biology toolbox with a library of constitutive and repressible promoters": Araport11_downstream_3000_translation_end_20160617 (part 115 of 154)

```
TTGCAAACAACAGCCTATTCAAATGTTTTTCTTCGTGTATCCTTTTTGTTGACGCTTGGGTTATGTTTTCCTTATTTACC
AGGATCGAGTTCCAGCAGATGGTGTGGTCAAGTCAGGTAGAAGCACCATTGATGAGTCAAGTTTCACAGGTGAACCATTG
CCAGTGACAAAAGAGTCAGGGGTAACTTTCTACTCCACCCCTATCTATATCTAGTGTAGCCTGAGATAGATGAGAATGTT
ATCACGACTGTTTGGGTTGTCTCTTTGCACATATTATACTCACGTTTTTTTTGTTAAAAAATATTTTGGGCTAGAGTCAA
GTCGCAGCAGGATCTATAAACCTGAACGGAACTCTTACTGTCGAAGTGCATAGATCAGGGGGTGAAACTGCAGTTGGGGA
CATTATTCGTCTGGTTGAAGAGGCTCAGAGTAGAGAAGCACCAGTACAGCAGTTGGTTGACAAGGTCTCTCCTTCTTTCC
TAGTGCATTTGAATATCAGTTTGGACTGACCTTGATTTCCCATGGAATAAAAACCTGTCAACAAAATTCAAATATATAAC
CAGGACTACAATTTTTTTGCAACTACAGGTCGCAGGGCGCTTCACGTATGGAGTGATGGCACTCTCTGCAGCTACATTTA
CATTCTGGAATCTATTTGGTGCACATGTTCTTCCTTCTGCCTTGCATAATGGGAGCCCAATGTCTTTGGCCCTTCAACTA
TCTTGCAGCGTTCTGGTATACTTCTAAGTTCTAATATATATACATATTGATTTTAATGTTTAATATTTTATGAGATCAAG
AATATGCAAACAAAGTTTTTGAAAGCCTATTATACAATCCCTCAACTGCAGCCTATGATATCAATTGTAATATTTAGAGA
GAATACGGAGGAAATTTGTGTTTCACTTCTGATTCTATTACCTTAGTAATTAAAATTGATCAAAGCAAGGATGGCTTAAA
AATAGTTTCTCCCTCTTTTATTTGGATACAGGTTGTGGCTTGTCCTTGCGCCCTTGGGTTGGCTACTCCAACGGCAATGC
TGGTAATATTTTTACTGCATAAACAGTTTTTCTGCTATGAATCAGACAGAATAAGACGTTGAATATCTTGATATATTCCT
TAGGTTGGTACATCATTAGGAGCAAGAAGAGGATTACTTCTTCGTGGTGGTGATATTCTTGAAAAGTTTTCCTTGGTTGA
TACTGTTGTCTTCGACAAAACTGGGACACTGACGAAGGGA
>AT4G33530.1 | chr4:16123503-16126502 REVERSE LENGTH=3000
ACAAGACCCCGATCAAACTACTGGTTTTCATCTACTCGCAAGTCTCATGAATTGTCGAAGAACATGAAACACTTACCAAT
TCAAGAGATTTTTTTTTTCTTTTACACATTGTTGCAAAAGTGTGATGGAGTTATAAAAGTACAGGAGAAACAAAATGATT
TTTTTGTATTGAGAGTTGCTATTTGATTCTGTGTTTGTTATTTATTGATTGATTTGTATTGGCTTGTCCCAGTCTTGAGT
ATTGGAATATAGAATGAAGGACTTGCTCTTGCAATGAGTTTTGCTACGTGACATAAATTTTGTATCTCCATTTCGTATGT
GACATGATCATTCACGGCTGGGTACATAAAATAACTGAAATCCCGCTGCTTATTCACTATAATTATACACAAAATCAAAT
TTCAGAGTATCAAATGCCAAAGCCAATGCAGAGTTTGGACATGTGTTACTGTGGCTGTGTTACAAGCTCAAAGCAATTGT
TTGAAAAATCACGTTGAGATGATTCTCCAAATTATCAATACCCTAAGTCCTAACAAACCCTCTCAAGACCAAGAGCCGAA
ATTATCGTTAAGAATGAAAAGTAAAAAACTAAAAAGAGATTTATCTCTGCAAAAATCATGATATAGTGCCTCAGTGAAGT
GGAAATTCCCCGTCTAAGAGCTTTGCTTCCATCTTGTGTTCTCATGTGGCTGTTTTGTTCCCTCTTTTGGTTCCGGTTTG
ACATTTTTGTCGTTTCGGTTCGAGAAGAATCTGTACCTTAGAAGTAAGGAATTAGTCATGACACCGAGAGAGCTTACACC
CATGAGAGCCCCCGCCATTGATGGAGTCAACATGGTTCCAGTCAATGGTAGCAACACTCCAGCCGCAATTGGGATTCCTA
CCTACATAGGTATTTTAAACAAAATACATTATTAACTAATTATATATTCACACTGAAACTCAAAGCAAGAAATTAAGACA
TGAAAATGCAGAACAACTTACAATGTTGTATCCGAACGCCCACCAAAGGTTTTGCTTCACGGTCTTCATGGTTTGCCGAC
TTAGCTCCATCGCATCAAGCAACTGCATGGAAATCATGTAACTACTAAGTTCATGTGTCCAAATTCATGAAAGCCAAAGG
GAAACATCTATTATCATTGATTTAGTAAGAAAATGCAGTTTCCTATGACCAGCGATTTTACGCATCAATCAAAAATTTAT
ACAACTAGATGAAGATGCATAACGACAAATCCAAAAATCTTAAACATGTTCTAAGTTTCATCAATAAAGCAGTGGCTATA
TGATTTGATGTAGTAATCAATCAGATCTCGCATTTTATAGCACAATAAAATGAAAAAGGTACAAGTGTTGTGGGGATAAT
ATGCGAAACCTGTGTTAACCGATTGCCCATCAAGACAACAGGAGACACCTCACTGGCCGCTCCTGCACCACCACCCATGG
CCACTCCAACATTAGATGATGCCAGAGCAGCAGCATCGTTTATTCCATCCCCCACCATTGCAACAATCTTCTTATTTTTT
TGAAGTTCATTGATAAAATTCTTTTTCTCAGCTGGTTTAACTCCTGCTATAACCTGTATATCAAATTCGATCAGGCATTT
TTTAAGGATTAAGATGCAGGAACTAAATCTGGCTAATGAAAGTCAATATAGATATATTTTAATTTGTTCAAAACGAGGTT
TATGCCTACAGCCCAATCACTGATTCAATGCCATGACTTTAGATGTTTGGTAATTCTCACCAAGTACCACCTTTTAGCAA
ACAATGCATGCCAAAACTTCTGAAGAAGTTGAATCAATCCATTTAAAGAAGAAGAACATACCCGTTCATGATTAATTCCT
ACGACAGAAGCTACATAATTGGCAGCATTCCTCTTGTCACCAGACAGCATGTACACATCAATTCCCTGGCGAGTCAAATT
CTCAACAACTTGAGCAGCATCCTCCCTGACTTTATCTTCAAAACGGATGACTGCAGCAAGTGTATTATCCACCCCAATAT
ACACAACAGACTGGTTGTTAATTTCATGCTCTTCTAATGCAAGCAATGAGTTCCCGGTGGCTCCATGTCTGCATAGCGGA
AGAGCAAATTAAAAATAAATCTTCTTCTAGTTTAAAATCCTGCCACATCCTTATGCTTGTCAAAAATATTTTTTATCATG
TATTATTTATTCATTATTCAGCTTCATAAGTTCCTTAAGTACTCTATGTACAATTCTTTGGAGAGAAAAAAAAAAGAAGA
TGTGTATAATCTTGATTAATGGCCAGGCAGCAAAAGTAGATCAAATTGTGACAGCAAGGACAACATCATCAACGGAAAAT
GTATAAACAGCAATACAGATATAAATTATACTAAACATGAAAGATATATGAGACTACAATGGCTACTTATCAGGTGCCAA
ATCACTCCTAAACTAGTTAACAAACCACGAATAAAGGATGAACATATTATACCTCTTGACCCATTCTAGAGTCCCAACTG
TAACCCTTTTGTTGTTGACAATAGCAACAGCACCAGACCCTGGTTCTTCAGTAAATGTTCCATCCTCTGCCTGCAGTGGT
GGACTTCATTAACTTCATCAAAACTAGGGAAATAATTATCATAAATAGGGGGATAATTATCATTTACAGTCCTACCTTCA
TTGTTTGACAATTACGAGCCCGGGCTGCTTTTACAATCGCTTTCCCAACAGGGTGAGTAGTGTTTGACTCAACAGCAGCT
GCTAACATCAAAACCTCTACTTCTGACCAAGTATCATTCAAATTGTGTCTGCGTAAGAACATGAAGAGTCAGATGTTTTC
ACAGAACACAGAAGTATGTAGAAAATTTCAAGAAAGAAAAAAAATTAATCTGAAACAGTACAAGACTTCAGCAAAAATAT
GATTTAAAAGTATAGAAGTGCTGTGCCCAGAAGCCTAACCTTGGATTTTCAGGAATAATAACTTCAGTCACAACAGGGTG
TCCCTTCGTCAGTGTCCCAGTTTTGTCGAAGACAACAGTA
>AT4G33530.2 | chr4:16123503-16126502 REVERSE LENGTH=3000
ACAAGACCCCGATCAAACTACTGGTTTTCATCTACTCGCAAGTCTCATGAATTGTCGAAGAACATGAAACACTTACCAAT
TCAAGAGATTTTTTTTTTCTTTTACACATTGTTGCAAAAGTGTGATGGAGTTATAAAAGTACAGGAGAAACAAAATGATT
TTTTTGTATTGAGAGTTGCTATTTGATTCTGTGTTTGTTATTTATTGATTGATTTGTATTGGCTTGTCCCAGTCTTGAGT
ATTGGAATATAGAATGAAGGACTTGCTCTTGCAATGAGTTTTGCTACGTGACATAAATTTTGTATCTCCATTTCGTATGT
GACATGATCATTCACGGCTGGGTACATAAAATAACTGAAATCCCGCTGCTTATTCACTATAATTATACACAAAATCAAAT
TTCAGAGTATCAAATGCCAAAGCCAATGCAGAGTTTGGACATGTGTTACTGTGGCTGTGTTACAAGCTCAAAGCAATTGT
TTGAAAAATCACGTTGAGATGATTCTCCAAATTATCAATACCCTAAGTCCTAACAAACCCTCTCAAGACCAAGAGCCGAA
ATTATCGTTAAGAATGAAAAGTAAAAAACTAAAAAGAGATTTATCTCTGCAAAAATCATGATATAGTGCCTCAGTGAAGT
GGAAATTCCCCGTCTAAGAGCTTTGCTTCCATCTTGTGTTCTCATGTGGCTGTTTTGTTCCCTCTTTTGGTTCCGGTTTG
ACATTTTTGTCGTTTCGGTTCGAGAAGAATCTGTACCTTAGAAGTAAGGAATTAGTCATGACACCGAGAGAGCTTACACC
CATGAGAGCCCCCGCCATTGATGGAGTCAACATGGTTCCAGTCAATGGTAGCAACACTCCAGCCGCAATTGGGATTCCTA
CCTACATAGGTATTTTAAACAAAATACATTATTAACTAATTATATATTCACACTGAAACTCAAAGCAAGAAATTAAGACA
TGAAAATGCAGAACAACTTACAATGTTGTATCCGAACGCCCACCAAAGGTTTTGCTTCACGGTCTTCATGGTTTGCCGAC
TTAGCTCCATCGCATCAAGCAACTGCATGGAAATCATGTAACTACTAAGTTCATGTGTCCAAATTCATGAAAGCCAAAGG
GAAACATCTATTATCATTGATTTAGTAAGAAAATGCAGTTTCCTATGACCAGCGATTTTACGCATCAATCAAAAATTTAT
ACAACTAGATGAAGATGCATAACGACAAATCCAAAAATCTTAAACATGTTCTAAGTTTCATCAATAAAGCAGTGGCTATA
TGATTTGATGTAGTAATCAATCAGATCTCGCATTTTATAGCACAATAAAATGAAAAAGGTACAAGTGTTGTGGGGATAAT
ATGCGAAACCTGTGTTAACCGATTGCCCATCAAGACAACAGGAGACACCTCACTGGCCGCTCCTGCACCACCACCCATGG
CCACTCCAACATTAGATGATGCCAGAGCAGCAGCATCGTTTATTCCATCCCCCACCATTGCAACAATCTTCTTATTTTTT
TGAAGTTCATTGATAAAATTCTTTTTCTCAGCTGGTTTAACTCCTGCTATAACCTGTATATCAAATTCGATCAGGCATTT
TTTAAGGATTAAGATGCAGGAACTAAATCTGGCTAATGAAAGTCAATATAGATATATTTTAATTTGTTCAAAACGAGGTT
TATGCCTACAGCCCAATCACTGATTCAATGCCATGACTTTAGATGTTTGGTAATTCTCACCAAGTACCACCTTTTAGCAA
ACAATGCATGCCAAAACTTCTGAAGAAGTTGAATCAATCCATTTAAAGAAGAAGAACATACCCGTTCATGATTAATTCCT
ACGACAGAAGCTACATAATTGGCAGCATTCCTCTTGTCACCAGACAGCATGTACACATCAATTCCCTGGCGAGTCAAATT
CTCAACAACTTGAGCAGCATCCTCCCTGACTTTATCTTCAAAACGGATGACTGCAGCAAGTGTATTATCCACCCCAATAT
ACACAACAGACTGGTTGTTAATTTCATGCTCTTCTAATGCAAGCAATGAGTTCCCGGTGGCTCCATGTCTGCATAGCGGA
AGAGCAAATTAAAAATAAATCTTCTTCTAGTTTAAAATCCTGCCACATCCTTATGCTTGTCAAAAATATTTTTTATCATG
TATTATTTATTCATTATTCAGCTTCATAAGTTCCTTAAGTACTCTATGTACAATTCTTTGGAGAGAAAAAAAAAAGAAGA
TGTGTATAATCTTGATTAATGGCCAGGCAGCAAAAGTAGATCAAATTGTGACAGCAAGGACAACATCATCAACGGAAAAT
GTATAAACAGCAATACAGATATAAATTATACTAAACATGAAAGATATATGAGACTACAATGGCTACTTATCAGGTGCCAA
ATCACTCCTAAACTAGTTAACAAACCACGAATAAAGGATGAACATATTATACCTCTTGACCCATTCTAGAGTCCCAACTG
TAACCCTTTTGTTGTTGACAATAGCAACAGCACCAGACCCTGGTTCTTCAGTAAATGTTCCATCCTCTGCCTGCAGTGGT
GGACTTCATTAACTTCATCAAAACTAGGGAAATAATTATCATAAATAGGGGGATAATTATCATTTACAGTCCTACCTTCA
TTGTTTGACAATTACGAGCCCGGGCTGCTTTTACAATCGCTTTCCCAACAGGGTGAGTAGTGTTTGACTCAACAGCAGCT
GCTAACATCAAAACCTCTACTTCTGACCAAGTATCATTCAAATTGTGTCTGCGTAAGAACATGAAGAGTCAGATGTTTTC
ACAGAACACAGAAGTATGTAGAAAATTTCAAGAAAGAAAAAAAATTAATCTGAAACAGTACAAGACTTCAGCAAAAATAT
GATTTAAAAGTATAGAAGTGCTGTGCCCAGAAGCCTAACCTTGGATTTTCAGGAATAATAACTTCAGTCACAACAGGGTG
TCCCTTCGTCAGTGTCCCAGTTTTGTCGAAGACAACAGTA
>AT4G33540.1 | chr4:16133679-16136678 FORWARD LENGTH=3000
GATATGTATGCTGATTCTAAACCGGTTAATCAAACTAAACCAGACCGAATGTCTCTACGGCCTGACTGGTCTATGTGTCA
GTTAGTTCCCACGCGAGTGATGTATTTATTTCTACGTAACATTGTGAACCTGCTTAAACGCTTACTAGATTGAAACGAAG
ACCGTGAGTAATAAAGTCTCCTCTTTCCTAGTGCAAGTATGTCAGCTAAAGTGTTGCTGTGTTTTTTTACGATATTTTTC
ATGTTATTCGGAATGTCTTAAATCACAAAAAATATTCGACTTTTCACAAGCATCGGATGCATAGTTGTTTATTTGATAAG
GGTATCTCCCATAGCTAGTTAAAAATGTTATTTAATATATTCGTTTTGGTACCATATGCTACAATAATCATATTATGCAG
AGATCATCGAATAACATCACATAAGGTAAGAAAGTTCATGTAAAAAGAAAATGCACTAATAATCATTCACAAACTTAGCA
GTAGATTAGCGATCGAAAATTGATGTCACCAAATTTAACAATCTTTAAAATGACATCTTTTAATTAACGACGTTCATTCG
GAGACAAAATGAATTTCATCAAAAATGAGTCACTAAACTATTTTTCAACCACTCCACTAAAAAAGTTAAACCTCATTCAA
AAACTGCCACGAAACATTCCCACCAACAAAAGATAACAAATAATATAGACTCCCTCGCCTTGTTGCTTCCCACTACAAAA
GTAACAAGAAAAATTGTTACAATACTAAGCATAGTATTAACGTTATGCTATATATACAAATCTCTCGTCGGACCAAATAT
TCGCATTCATAGATTTCATTACAAATTAACGAACTATTCACAGAAAGAAATAAAACGAGATGGGAAGTGGCATGATAAGG
ACATTGGTTATTCTAGCAATAGCTTTATTCATGATCGGTTCCGACAACGTCCACGTGGCAAAAGCCCAGGTCTGTGGAGC
TAACTTGTCGGGACTGATGAACGAATGTCAACGCTACGTCAGCAACGCCGGACCAAATTCTCAGCCGCCGTCTCGGTCTT
GTTGTGCTCTAATCCGTCCCATTGACGTACCTTGTGCTTGCCGCTACGTTTCAAGGGATGTTACGAACTATATTGATATG
GACAAAGTGGTTTACGTTGCTCGTTCTTGCGGCAAGAAGATTCCCTCCGGTTATAAATGTGGAAGTAAGTATCTTTCTTG
CTTTTCTTATTATAGTTTCGTAATTGTTAAGCATATAATAATTTGGATTTGAATCTGTTATAGGTTACACCATTCCGGCG
GCTTAAAAAGGAACGAAACCAACAGAATTTGGATTTGCTATAAAAATTAATAAAACGTATTAGTATCTGAATAATGATGA
TGATGGATGTTATCAGGATTTTAGGTCTTGTAGTATAAGCAAAATGGGGTTGATGGTCGGAAGATATAATTAATGAAAAT
ATGTTTGTGTTTTTTTATTTTGAACACCTAAAGTAAACATCTGAACTAGCAAAACGAGCAATTAAACATCTGACCACATA
AATAATCCATTTTTTATCTCTATTTTAACCTCGTAGTTAGATAATTAATTTATGACCAAAAAGAAAGTAAATAACTAAAA
TGAGAAAATGAAAACCACGAGCTCCCAAATTTCCTGCGGCTTCTTTAGCCTCTTGTTTCGTTTATGTACCACTTTCTCGA
CTCCACACTTTATAAACCAAATCCTCCACGAAACTCCAAACACATTGTCCAAAGATCAATACACACTGTTTTAAGAAGAA
TTTGAAAAGAAAAAGAAAAAAAGAAGATGAATGCCGGAAAGCAAGCTTCGTGGGCGGTGGCGACGGCGATCGCAGCCGTG
GAAGTGCTAAAAGACCAAGGCGTTGCTCGGTGGAACTACCTTTTCCGCTTACTCCACAAAGAAGCAATGGCTCGCGTCCG
TACCATTACAGTCCCATCTCGTCCCTCTCCTCCTACGTCTTCATCTTCGGCTACTTCCATCAGATCCAAACCTTTGTCCA
CCACACCCTTTGAGACATCCTTTGAGAAAGCTATGGGTCTTAGCTGCTTTGGTCCCACCACCGTTAGATTCTAGATCTCT
ATGTACTGTGTTGTATGTACGCAAATCAGAATGTGCATGCGTCTATGACTTGTTTTTGTTTACCCATCACATCATTAGCT
AGGTCCACTAAATGTTGTACTTGTTGGAGTCATTATTCTAACATTTTGTTTTCAATATTGAAATAAATCTGGTTTTATAT
AGACATAACTAAAACAAACCGGAGTGTTTAAGCCGGTTTATATTTATACCACAAAGAATCTTAATCCGCTAAATTTACAT
CACCGAAGGATGGACCCTTGTGAGTCACACAATTGGTGTGCAAATTAGAAGAAAAACATCAATTCATTTTTTATTACATG
GAAACAATTTTAGAATTTTTTTTGCTATGATACAATGTTACCAACCCATCATTATTTGATTTATGATAATAAATTTCATT
ATGTAAATTTTACACATGACCTAGTGTATAAAATAGACATACTAGCTGGACCATAATCAGACGAACTTAATATCGGTTAA
TACACTACCGGTTCATTAAGCATTTAGACAAAAAAAAAAAAGAAGAAGAAGTCCATATACATGCATATATACGAAAGTCA
CATCAGAAGATCAGACATACAAGTACAACGACTAGTCAGTGGACGCAGTTTGTTGTGTGGTGGGACAAGGTGAGAATATG
CCCACAGATATCGCTATTGCTCTCTTTAACCATTTTGGTCCAAAACACTTTGCCAACTTTTTTAATAAAGACTGATACAA
ATTTTAGATTGATACAACTTAACATTAAAACCACCCAAATAAAACTTCGTAATATAGATAAGCATCATTGTACCACAACC
ACACACCAAGCCAATAAGTCAACAACTACTCCTAACCCTTTTAAACCTAATCAATACAATTTAATATTAGACCGACTACG
TGATGGTGCATATGCTTCTTTTTACCAAAACATATATATT
>AT4G33540.2 | chr4:16133679-16136678 FORWARD LENGTH=3000
GATATGTATGCTGATTCTAAACCGGTTAATCAAACTAAACCAGACCGAATGTCTCTACGGCCTGACTGGTCTATGTGTCA
GTTAGTTCCCACGCGAGTGATGTATTTATTTCTACGTAACATTGTGAACCTGCTTAAACGCTTACTAGATTGAAACGAAG
ACCGTGAGTAATAAAGTCTCCTCTTTCCTAGTGCAAGTATGTCAGCTAAAGTGTTGCTGTGTTTTTTTACGATATTTTTC
ATGTTATTCGGAATGTCTTAAATCACAAAAAATATTCGACTTTTCACAAGCATCGGATGCATAGTTGTTTATTTGATAAG
GGTATCTCCCATAGCTAGTTAAAAATGTTATTTAATATATTCGTTTTGGTACCATATGCTACAATAATCATATTATGCAG
AGATCATCGAATAACATCACATAAGGTAAGAAAGTTCATGTAAAAAGAAAATGCACTAATAATCATTCACAAACTTAGCA
GTAGATTAGCGATCGAAAATTGATGTCACCAAATTTAACAATCTTTAAAATGACATCTTTTAATTAACGACGTTCATTCG
GAGACAAAATGAATTTCATCAAAAATGAGTCACTAAACTATTTTTCAACCACTCCACTAAAAAAGTTAAACCTCATTCAA
AAACTGCCACGAAACATTCCCACCAACAAAAGATAACAAATAATATAGACTCCCTCGCCTTGTTGCTTCCCACTACAAAA
GTAACAAGAAAAATTGTTACAATACTAAGCATAGTATTAACGTTATGCTATATATACAAATCTCTCGTCGGACCAAATAT
TCGCATTCATAGATTTCATTACAAATTAACGAACTATTCACAGAAAGAAATAAAACGAGATGGGAAGTGGCATGATAAGG
ACATTGGTTATTCTAGCAATAGCTTTATTCATGATCGGTTCCGACAACGTCCACGTGGCAAAAGCCCAGGTCTGTGGAGC
TAACTTGTCGGGACTGATGAACGAATGTCAACGCTACGTCAGCAACGCCGGACCAAATTCTCAGCCGCCGTCTCGGTCTT
GTTGTGCTCTAATCCGTCCCATTGACGTACCTTGTGCTTGCCGCTACGTTTCAAGGGATGTTACGAACTATATTGATATG
GACAAAGTGGTTTACGTTGCTCGTTCTTGCGGCAAGAAGATTCCCTCCGGTTATAAATGTGGAAGTAAGTATCTTTCTTG
CTTTTCTTATTATAGTTTCGTAATTGTTAAGCATATAATAATTTGGATTTGAATCTGTTATAGGTTACACCATTCCGGCG
GCTTAAAAAGGAACGAAACCAACAGAATTTGGATTTGCTATAAAAATTAATAAAACGTATTAGTATCTGAATAATGATGA
TGATGGATGTTATCAGGATTTTAGGTCTTGTAGTATAAGCAAAATGGGGTTGATGGTCGGAAGATATAATTAATGAAAAT
ATGTTTGTGTTTTTTTATTTTGAACACCTAAAGTAAACATCTGAACTAGCAAAACGAGCAATTAAACATCTGACCACATA
AATAATCCATTTTTTATCTCTATTTTAACCTCGTAGTTAGATAATTAATTTATGACCAAAAAGAAAGTAAATAACTAAAA
TGAGAAAATGAAAACCACGAGCTCCCAAATTTCCTGCGGCTTCTTTAGCCTCTTGTTTCGTTTATGTACCACTTTCTCGA
CTCCACACTTTATAAACCAAATCCTCCACGAAACTCCAAACACATTGTCCAAAGATCAATACACACTGTTTTAAGAAGAA
TTTGAAAAGAAAAAGAAAAAAAGAAGATGAATGCCGGAAAGCAAGCTTCGTGGGCGGTGGCGACGGCGATCGCAGCCGTG
GAAGTGCTAAAAGACCAAGGCGTTGCTCGGTGGAACTACCTTTTCCGCTTACTCCACAAAGAAGCAATGGCTCGCGTCCG
TACCATTACAGTCCCATCTCGTCCCTCTCCTCCTACGTCTTCATCTTCGGCTACTTCCATCAGATCCAAACCTTTGTCCA
CCACACCCTTTGAGACATCCTTTGAGAAAGCTATGGGTCTTAGCTGCTTTGGTCCCACCACCGTTAGATTCTAGATCTCT
ATGTACTGTGTTGTATGTACGCAAATCAGAATGTGCATGCGTCTATGACTTGTTTTTGTTTACCCATCACATCATTAGCT
AGGTCCACTAAATGTTGTACTTGTTGGAGTCATTATTCTAACATTTTGTTTTCAATATTGAAATAAATCTGGTTTTATAT
AGACATAACTAAAACAAACCGGAGTGTTTAAGCCGGTTTATATTTATACCACAAAGAATCTTAATCCGCTAAATTTACAT
CACCGAAGGATGGACCCTTGTGAGTCACACAATTGGTGTGCAAATTAGAAGAAAAACATCAATTCATTTTTTATTACATG
GAAACAATTTTAGAATTTTTTTTGCTATGATACAATGTTACCAACCCATCATTATTTGATTTATGATAATAAATTTCATT
ATGTAAATTTTACACATGACCTAGTGTATAAAATAGACATACTAGCTGGACCATAATCAGACGAACTTAATATCGGTTAA
TACACTACCGGTTCATTAAGCATTTAGACAAAAAAAAAAAAGAAGAAGAAGTCCATATACATGCATATATACGAAAGTCA
CATCAGAAGATCAGACATACAAGTACAACGACTAGTCAGTGGACGCAGTTTGTTGTGTGGTGGGACAAGGTGAGAATATG
CCCACAGATATCGCTATTGCTCTCTTTAACCATTTTGGTCCAAAACACTTTGCCAACTTTTTTAATAAAGACTGATACAA
ATTTTAGATTGATACAACTTAACATTAAAACCACCCAAATAAAACTTCGTAATATAGATAAGCATCATTGTACCACAACC
ACACACCAAGCCAATAAGTCAACAACTACTCCTAACCCTTTTAAACCTAATCAATACAATTTAATATTAGACCGACTACG
TGATGGTGCATATGCTTCTTTTTACCAAAACATATATATT
>AT4G33540.3 | chr4:16133679-16136678 FORWARD LENGTH=3000
GATATGTATGCTGATTCTAAACCGGTTAATCAAACTAAACCAGACCGAATGTCTCTACGGCCTGACTGGTCTATGTGTCA
GTTAGTTCCCACGCGAGTGATGTATTTATTTCTACGTAACATTGTGAACCTGCTTAAACGCTTACTAGATTGAAACGAAG
ACCGTGAGTAATAAAGTCTCCTCTTTCCTAGTGCAAGTATGTCAGCTAAAGTGTTGCTGTGTTTTTTTACGATATTTTTC
ATGTTATTCGGAATGTCTTAAATCACAAAAAATATTCGACTTTTCACAAGCATCGGATGCATAGTTGTTTATTTGATAAG
GGTATCTCCCATAGCTAGTTAAAAATGTTATTTAATATATTCGTTTTGGTACCATATGCTACAATAATCATATTATGCAG
AGATCATCGAATAACATCACATAAGGTAAGAAAGTTCATGTAAAAAGAAAATGCACTAATAATCATTCACAAACTTAGCA
GTAGATTAGCGATCGAAAATTGATGTCACCAAATTTAACAATCTTTAAAATGACATCTTTTAATTAACGACGTTCATTCG
GAGACAAAATGAATTTCATCAAAAATGAGTCACTAAACTATTTTTCAACCACTCCACTAAAAAAGTTAAACCTCATTCAA
AAACTGCCACGAAACATTCCCACCAACAAAAGATAACAAATAATATAGACTCCCTCGCCTTGTTGCTTCCCACTACAAAA
GTAACAAGAAAAATTGTTACAATACTAAGCATAGTATTAACGTTATGCTATATATACAAATCTCTCGTCGGACCAAATAT
TCGCATTCATAGATTTCATTACAAATTAACGAACTATTCACAGAAAGAAATAAAACGAGATGGGAAGTGGCATGATAAGG
ACATTGGTTATTCTAGCAATAGCTTTATTCATGATCGGTTCCGACAACGTCCACGTGGCAAAAGCCCAGGTCTGTGGAGC
TAACTTGTCGGGACTGATGAACGAATGTCAACGCTACGTCAGCAACGCCGGACCAAATTCTCAGCCGCCGTCTCGGTCTT
GTTGTGCTCTAATCCGTCCCATTGACGTACCTTGTGCTTGCCGCTACGTTTCAAGGGATGTTACGAACTATATTGATATG
GACAAAGTGGTTTACGTTGCTCGTTCTTGCGGCAAGAAGATTCCCTCCGGTTATAAATGTGGAAGTAAGTATCTTTCTTG
CTTTTCTTATTATAGTTTCGTAATTGTTAAGCATATAATAATTTGGATTTGAATCTGTTATAGGTTACACCATTCCGGCG
GCTTAAAAAGGAACGAAACCAACAGAATTTGGATTTGCTATAAAAATTAATAAAACGTATTAGTATCTGAATAATGATGA
TGATGGATGTTATCAGGATTTTAGGTCTTGTAGTATAAGCAAAATGGGGTTGATGGTCGGAAGATATAATTAATGAAAAT
ATGTTTGTGTTTTTTTATTTTGAACACCTAAAGTAAACATCTGAACTAGCAAAACGAGCAATTAAACATCTGACCACATA
AATAATCCATTTTTTATCTCTATTTTAACCTCGTAGTTAGATAATTAATTTATGACCAAAAAGAAAGTAAATAACTAAAA
TGAGAAAATGAAAACCACGAGCTCCCAAATTTCCTGCGGCTTCTTTAGCCTCTTGTTTCGTTTATGTACCACTTTCTCGA
CTCCACACTTTATAAACCAAATCCTCCACGAAACTCCAAACACATTGTCCAAAGATCAATACACACTGTTTTAAGAAGAA
TTTGAAAAGAAAAAGAAAAAAAGAAGATGAATGCCGGAAAGCAAGCTTCGTGGGCGGTGGCGACGGCGATCGCAGCCGTG
GAAGTGCTAAAAGACCAAGGCGTTGCTCGGTGGAACTACCTTTTCCGCTTACTCCACAAAGAAGCAATGGCTCGCGTCCG
TACCATTACAGTCCCATCTCGTCCCTCTCCTCCTACGTCTTCATCTTCGGCTACTTCCATCAGATCCAAACCTTTGTCCA
CCACACCCTTTGAGACATCCTTTGAGAAAGCTATGGGTCTTAGCTGCTTTGGTCCCACCACCGTTAGATTCTAGATCTCT
ATGTACTGTGTTGTATGTACGCAAATCAGAATGTGCATGCGTCTATGACTTGTTTTTGTTTACCCATCACATCATTAGCT
AGGTCCACTAAATGTTGTACTTGTTGGAGTCATTATTCTAACATTTTGTTTTCAATATTGAAATAAATCTGGTTTTATAT
AGACATAACTAAAACAAACCGGAGTGTTTAAGCCGGTTTATATTTATACCACAAAGAATCTTAATCCGCTAAATTTACAT
CACCGAAGGATGGACCCTTGTGAGTCACACAATTGGTGTGCAAATTAGAAGAAAAACATCAATTCATTTTTTATTACATG
GAAACAATTTTAGAATTTTTTTTGCTATGATACAATGTTACCAACCCATCATTATTTGATTTATGATAATAAATTTCATT
ATGTAAATTTTACACATGACCTAGTGTATAAAATAGACATACTAGCTGGACCATAATCAGACGAACTTAATATCGGTTAA
TACACTACCGGTTCATTAAGCATTTAGACAAAAAAAAAAAAGAAGAAGAAGTCCATATACATGCATATATACGAAAGTCA
CATCAGAAGATCAGACATACAAGTACAACGACTAGTCAGTGGACGCAGTTTGTTGTGTGGTGGGACAAGGTGAGAATATG
CCCACAGATATCGCTATTGCTCTCTTTAACCATTTTGGTCCAAAACACTTTGCCAACTTTTTTAATAAAGACTGATACAA
ATTTTAGATTGATACAACTTAACATTAAAACCACCCAAATAAAACTTCGTAATATAGATAAGCATCATTGTACCACAACC
ACACACCAAGCCAATAAGTCAACAACTACTCCTAACCCTTTTAAACCTAATCAATACAATTTAATATTAGACCGACTACG
TGATGGTGCATATGCTTCTTTTTACCAAAACATATATATT
>AT4G33550.1 | chr4:16134931-16137930 FORWARD LENGTH=3000
ATCTGTTATAGGTTACACCATTCCGGCGGCTTAAAAAGGAACGAAACCAACAGAATTTGGATTTGCTATAAAAATTAATA
AAACGTATTAGTATCTGAATAATGATGATGATGGATGTTATCAGGATTTTAGGTCTTGTAGTATAAGCAAAATGGGGTTG
ATGGTCGGAAGATATAATTAATGAAAATATGTTTGTGTTTTTTTATTTTGAACACCTAAAGTAAACATCTGAACTAGCAA
AACGAGCAATTAAACATCTGACCACATAAATAATCCATTTTTTATCTCTATTTTAACCTCGTAGTTAGATAATTAATTTA
TGACCAAAAAGAAAGTAAATAACTAAAATGAGAAAATGAAAACCACGAGCTCCCAAATTTCCTGCGGCTTCTTTAGCCTC
TTGTTTCGTTTATGTACCACTTTCTCGACTCCACACTTTATAAACCAAATCCTCCACGAAACTCCAAACACATTGTCCAA
AGATCAATACACACTGTTTTAAGAAGAATTTGAAAAGAAAAAGAAAAAAAGAAGATGAATGCCGGAAAGCAAGCTTCGTG
GGCGGTGGCGACGGCGATCGCAGCCGTGGAAGTGCTAAAAGACCAAGGCGTTGCTCGGTGGAACTACCTTTTCCGCTTAC
TCCACAAAGAAGCAATGGCTCGCGTCCGTACCATTACAGTCCCATCTCGTCCCTCTCCTCCTACGTCTTCATCTTCGGCT
ACTTCCATCAGATCCAAACCTTTGTCCACCACACCCTTTGAGACATCCTTTGAGAAAGCTATGGGTCTTAGCTGCTTTGG
TCCCACCACCGTTAGATTCTAGATCTCTATGTACTGTGTTGTATGTACGCAAATCAGAATGTGCATGCGTCTATGACTTG
TTTTTGTTTACCCATCACATCATTAGCTAGGTCCACTAAATGTTGTACTTGTTGGAGTCATTATTCTAACATTTTGTTTT
CAATATTGAAATAAATCTGGTTTTATATAGACATAACTAAAACAAACCGGAGTGTTTAAGCCGGTTTATATTTATACCAC
AAAGAATCTTAATCCGCTAAATTTACATCACCGAAGGATGGACCCTTGTGAGTCACACAATTGGTGTGCAAATTAGAAGA
AAAACATCAATTCATTTTTTATTACATGGAAACAATTTTAGAATTTTTTTTGCTATGATACAATGTTACCAACCCATCAT
TATTTGATTTATGATAATAAATTTCATTATGTAAATTTTACACATGACCTAGTGTATAAAATAGACATACTAGCTGGACC
ATAATCAGACGAACTTAATATCGGTTAATACACTACCGGTTCATTAAGCATTTAGACAAAAAAAAAAAAGAAGAAGAAGT
CCATATACATGCATATATACGAAAGTCACATCAGAAGATCAGACATACAAGTACAACGACTAGTCAGTGGACGCAGTTTG
TTGTGTGGTGGGACAAGGTGAGAATATGCCCACAGATATCGCTATTGCTCTCTTTAACCATTTTGGTCCAAAACACTTTG
CCAACTTTTTTAATAAAGACTGATACAAATTTTAGATTGATACAACTTAACATTAAAACCACCCAAATAAAACTTCGTAA
TATAGATAAGCATCATTGTACCACAACCACACACCAAGCCAATAAGTCAACAACTACTCCTAACCCTTTTAAACCTAATC
AATACAATTTAATATTAGACCGACTACGTGATGGTGCATATGCTTCTTTTTACCAAAACATATATATTCAAGCAACAATT
AATACATATTTCGATTCTCAATTTAATCAACTGAAGAAATTTCGGTCACTTGTTTTAATTTTTTTTTGTAAAGCTTATAA
TTTTTATTTTGTACCAACATTTAAAAATCAATTATTTTGGTGAAATTAGGATGATAGATACCGTCAACCTACTTTTGTTG
ACCAAACTTGATTCTAAAGAAAGAAAGCAAAAGAGAGAGAACAAAAACGAAGACAACTCTCATCTTCTTTTCTCTTTCTT
TTTCCTCTTTCTCCATTGCTTGTTGATTGATGATCTTGAAGCAAGGATCATGAGGTTCCTTCACAGATTTCTGTTGGAGG
ATATGCCCAAAGAAACCTTTTCGGACTCTCTCTGTAAAAATAATTGCATCCAAGAGTTGAAAACTCTAGGATACTGTTCA
TCCTATTGTCTTGACGAGTGTCCTTCCATCTGCGAGATCGTCGTAATTTCAGGTCTTTCACCACCTGCAGAGATCCACCA
CGACGATAACTTAAAGAGGATCTTGATCATCTCTGCTTCATCTATCATCACAACTCTGTTTCTCCTTACTTTACTTGTTC
TCTGCTTCAAGTTTTACTATAGGAGGAGAAGATCAATAACAACATCAAGAAGATGGAGTATGGAAGAAGCTAGGAATTGG
GATTTTGATGGACCAGCACCTGTTATTGTTGATCATCCGATTTGGCATATCAGAACCATAGGGTTGAATCCAACGGTTAT
AAGTTCCATCAAAGTTTGTCAGTATAGTAAAAAAGATGGTGTTGTGGAAGGAACTGATTGCTCCGTTTGTTTAAGCGAAT
TCGAAGAAGAAGAGACGCTTAGATTGTTACCAAAGTGTAAACATGCTTTTCATCTTTATTGTATTGATACTTGGCTTAGA
TCACACACCAATTGTCCGCTTTGTCGTGCTCCTATCGTTGAGGCCAACACAATGATTGATGATCATAGTGAGGGGCTAGA
GGAGATAAGTGTGATGATTCCAGAAGAAAATGGAGATGATACCGATGAAGAAATCGAGGAAGAAAGAGATGGCTTTGTTA
GTAATATTAGTAGAGATCATGGTGAGTCACAACAACAGCGAGTGAGACGATCAGTGTCGTTGGATTCGTTATCGGGTTTA
AGGGTAAGTGAAGTTGTTGTGGGTAGAGAAAAGGAGAAGTTGAAGAGAGGCAATAATATTGGATCTGGGAGGTCAAGTTT
ATTGAAGAGATCTATCTCTTACAGTGGAAAGTAGTACTAG
>AT4G33550.2 | chr4:16134965-16137964 FORWARD LENGTH=3000
AAAGGAACGAAACCAACAGAATTTGGATTTGCTATAAAAATTAATAAAACGTATTAGTATCTGAATAATGATGATGATGG
ATGTTATCAGGATTTTAGGTCTTGTAGTATAAGCAAAATGGGGTTGATGGTCGGAAGATATAATTAATGAAAATATGTTT
GTGTTTTTTTATTTTGAACACCTAAAGTAAACATCTGAACTAGCAAAACGAGCAATTAAACATCTGACCACATAAATAAT
CCATTTTTTATCTCTATTTTAACCTCGTAGTTAGATAATTAATTTATGACCAAAAAGAAAGTAAATAACTAAAATGAGAA
AATGAAAACCACGAGCTCCCAAATTTCCTGCGGCTTCTTTAGCCTCTTGTTTCGTTTATGTACCACTTTCTCGACTCCAC
ACTTTATAAACCAAATCCTCCACGAAACTCCAAACACATTGTCCAAAGATCAATACACACTGTTTTAAGAAGAATTTGAA
AAGAAAAAGAAAAAAAGAAGATGAATGCCGGAAAGCAAGCTTCGTGGGCGGTGGCGACGGCGATCGCAGCCGTGGAAGTG
CTAAAAGACCAAGGCGTTGCTCGGTGGAACTACCTTTTCCGCTTACTCCACAAAGAAGCAATGGCTCGCGTCCGTACCAT
TACAGTCCCATCTCGTCCCTCTCCTCCTACGTCTTCATCTTCGGCTACTTCCATCAGATCCAAACCTTTGTCCACCACAC
CCTTTGAGACATCCTTTGAGAAAGCTATGGGTCTTAGCTGCTTTGGTCCCACCACCGTTAGATTCTAGATCTCTATGTAC
TGTGTTGTATGTACGCAAATCAGAATGTGCATGCGTCTATGACTTGTTTTTGTTTACCCATCACATCATTAGCTAGGTCC
ACTAAATGTTGTACTTGTTGGAGTCATTATTCTAACATTTTGTTTTCAATATTGAAATAAATCTGGTTTTATATAGACAT
AACTAAAACAAACCGGAGTGTTTAAGCCGGTTTATATTTATACCACAAAGAATCTTAATCCGCTAAATTTACATCACCGA
AGGATGGACCCTTGTGAGTCACACAATTGGTGTGCAAATTAGAAGAAAAACATCAATTCATTTTTTATTACATGGAAACA
ATTTTAGAATTTTTTTTGCTATGATACAATGTTACCAACCCATCATTATTTGATTTATGATAATAAATTTCATTATGTAA
ATTTTACACATGACCTAGTGTATAAAATAGACATACTAGCTGGACCATAATCAGACGAACTTAATATCGGTTAATACACT
ACCGGTTCATTAAGCATTTAGACAAAAAAAAAAAAGAAGAAGAAGTCCATATACATGCATATATACGAAAGTCACATCAG
AAGATCAGACATACAAGTACAACGACTAGTCAGTGGACGCAGTTTGTTGTGTGGTGGGACAAGGTGAGAATATGCCCACA
GATATCGCTATTGCTCTCTTTAACCATTTTGGTCCAAAACACTTTGCCAACTTTTTTAATAAAGACTGATACAAATTTTA
GATTGATACAACTTAACATTAAAACCACCCAAATAAAACTTCGTAATATAGATAAGCATCATTGTACCACAACCACACAC
CAAGCCAATAAGTCAACAACTACTCCTAACCCTTTTAAACCTAATCAATACAATTTAATATTAGACCGACTACGTGATGG
TGCATATGCTTCTTTTTACCAAAACATATATATTCAAGCAACAATTAATACATATTTCGATTCTCAATTTAATCAACTGA
AGAAATTTCGGTCACTTGTTTTAATTTTTTTTTGTAAAGCTTATAATTTTTATTTTGTACCAACATTTAAAAATCAATTA
TTTTGGTGAAATTAGGATGATAGATACCGTCAACCTACTTTTGTTGACCAAACTTGATTCTAAAGAAAGAAAGCAAAAGA
GAGAGAACAAAAACGAAGACAACTCTCATCTTCTTTTCTCTTTCTTTTTCCTCTTTCTCCATTGCTTGTTGATTGATGAT
CTTGAAGCAAGGATCATGAGGTTCCTTCACAGATTTCTGTTGGAGGATATGCCCAAAGAAACCTTTTCGGACTCTCTCTG
TAAAAATAATTGCATCCAAGAGTTGAAAACTCTAGGATACTGTTCATCCTATTGTCTTGACGAGTGTCCTTCCATCTGCG
AGATCGTCGTAATTTCAGGTCTTTCACCACCTGCAGAGATCCACCACGACGATAACTTAAAGAGGATCTTGATCATCTCT
GCTTCATCTATCATCACAACTCTGTTTCTCCTTACTTTACTTGTTCTCTGCTTCAAGTTTTACTATAGGAGGAGAAGATC
AATAACAACATCAAGAAGATGGAGTATGGAAGAAGCTAGGAATTGGGATTTTGATGGACCAGCACCTGTTATTGTTGATC
ATCCGATTTGGCATATCAGAACCATAGGGTTGAATCCAACGGTTATAAGTTCCATCAAAGTTTGTCAGTATAGTAAAAAA
GATGGTGTTGTGGAAGGAACTGATTGCTCCGTTTGTTTAAGCGAATTCGAAGAAGAAGAGACGCTTAGATTGTTACCAAA
GTGTAAACATGCTTTTCATCTTTATTGTATTGATACTTGGCTTAGATCACACACCAATTGTCCGCTTTGTCGTGCTCCTA
TCGTTGAGGCCAACACAATGATTGATGATCATAGTGAGGGGCTAGAGGAGATAAGTGTGATGATTCCAGAAGAAAATGGA
GATGATACCGATGAAGAAATCGAGGAAGAAAGAGATGGCTTTGTTAGTAATATTAGTAGAGATCATGGTGAGTCACAACA
ACAGCGAGTGAGACGATCAGTGTCGTTGGATTCGTTATCGGGTTTAAGGGTAAGTGAAGTTGTTGTGGGTAGAGAAAAGG
AGAAGTTGAAGAGAGGCAATAATATTGGATCTGGGAGGTCAAGTTTATTGAAGAGATCTATCTCTTACAGTGGAAAGTAG
TACTAGCTAGCTTCAGTGCTAATAATAAAAACAAGAAGTC
>AT4G33560.1 | chr4:16135753-16138752 FORWARD LENGTH=3000
ATCTCTATGTACTGTGTTGTATGTACGCAAATCAGAATGTGCATGCGTCTATGACTTGTTTTTGTTTACCCATCACATCA
TTAGCTAGGTCCACTAAATGTTGTACTTGTTGGAGTCATTATTCTAACATTTTGTTTTCAATATTGAAATAAATCTGGTT
TTATATAGACATAACTAAAACAAACCGGAGTGTTTAAGCCGGTTTATATTTATACCACAAAGAATCTTAATCCGCTAAAT
TTACATCACCGAAGGATGGACCCTTGTGAGTCACACAATTGGTGTGCAAATTAGAAGAAAAACATCAATTCATTTTTTAT
TACATGGAAACAATTTTAGAATTTTTTTTGCTATGATACAATGTTACCAACCCATCATTATTTGATTTATGATAATAAAT
TTCATTATGTAAATTTTACACATGACCTAGTGTATAAAATAGACATACTAGCTGGACCATAATCAGACGAACTTAATATC
GGTTAATACACTACCGGTTCATTAAGCATTTAGACAAAAAAAAAAAAGAAGAAGAAGTCCATATACATGCATATATACGA
AAGTCACATCAGAAGATCAGACATACAAGTACAACGACTAGTCAGTGGACGCAGTTTGTTGTGTGGTGGGACAAGGTGAG
AATATGCCCACAGATATCGCTATTGCTCTCTTTAACCATTTTGGTCCAAAACACTTTGCCAACTTTTTTAATAAAGACTG
ATACAAATTTTAGATTGATACAACTTAACATTAAAACCACCCAAATAAAACTTCGTAATATAGATAAGCATCATTGTACC
ACAACCACACACCAAGCCAATAAGTCAACAACTACTCCTAACCCTTTTAAACCTAATCAATACAATTTAATATTAGACCG
ACTACGTGATGGTGCATATGCTTCTTTTTACCAAAACATATATATTCAAGCAACAATTAATACATATTTCGATTCTCAAT
TTAATCAACTGAAGAAATTTCGGTCACTTGTTTTAATTTTTTTTTGTAAAGCTTATAATTTTTATTTTGTACCAACATTT
AAAAATCAATTATTTTGGTGAAATTAGGATGATAGATACCGTCAACCTACTTTTGTTGACCAAACTTGATTCTAAAGAAA
GAAAGCAAAAGAGAGAGAACAAAAACGAAGACAACTCTCATCTTCTTTTCTCTTTCTTTTTCCTCTTTCTCCATTGCTTG
TTGATTGATGATCTTGAAGCAAGGATCATGAGGTTCCTTCACAGATTTCTGTTGGAGGATATGCCCAAAGAAACCTTTTC
GGACTCTCTCTGTAAAAATAATTGCATCCAAGAGTTGAAAACTCTAGGATACTGTTCATCCTATTGTCTTGACGAGTGTC
CTTCCATCTGCGAGATCGTCGTAATTTCAGGTCTTTCACCACCTGCAGAGATCCACCACGACGATAACTTAAAGAGGATC
TTGATCATCTCTGCTTCATCTATCATCACAACTCTGTTTCTCCTTACTTTACTTGTTCTCTGCTTCAAGTTTTACTATAG
GAGGAGAAGATCAATAACAACATCAAGAAGATGGAGTATGGAAGAAGCTAGGAATTGGGATTTTGATGGACCAGCACCTG
TTATTGTTGATCATCCGATTTGGCATATCAGAACCATAGGGTTGAATCCAACGGTTATAAGTTCCATCAAAGTTTGTCAG
TATAGTAAAAAAGATGGTGTTGTGGAAGGAACTGATTGCTCCGTTTGTTTAAGCGAATTCGAAGAAGAAGAGACGCTTAG
ATTGTTACCAAAGTGTAAACATGCTTTTCATCTTTATTGTATTGATACTTGGCTTAGATCACACACCAATTGTCCGCTTT
GTCGTGCTCCTATCGTTGAGGCCAACACAATGATTGATGATCATAGTGAGGGGCTAGAGGAGATAAGTGTGATGATTCCA
GAAGAAAATGGAGATGATACCGATGAAGAAATCGAGGAAGAAAGAGATGGCTTTGTTAGTAATATTAGTAGAGATCATGG
TGAGTCACAACAACAGCGAGTGAGACGATCAGTGTCGTTGGATTCGTTATCGGGTTTAAGGGTAAGTGAAGTTGTTGTGG
GTAGAGAAAAGGAGAAGTTGAAGAGAGGCAATAATATTGGATCTGGGAGGTCAAGTTTATTGAAGAGATCTATCTCTTAC
AGTGGAAAGTAGTACTAGCTAGCTTCAGTGCTAATAATAAAAACAAGAAGTCCATAAAGTAAGTAAGTTTCTTGAAGAAG
AAAATCAAATCAAACCCAACAAGATATAGATTGTATTCATATGTATGAAGGTGATATAAGATTACGATTATCAAAGCTAG
TCACTCTTGTAAAGTTAAAAGAGAGTTTTGACAACTTCTACTACTCTGCTTAGATACTCTGGATTTGTGGATTAAGTATA
AATATACACCAAACTTCGTTTTGTATGTTACTTATTTATTGTTCCTCAAGAAATACCATCTGGATTTTAATTATTTTTAG
ATTCAACTGTCTTATGTGAATGGATTTACATTTGGCGTTGTGGATCTCTAACACTAACTATATGAAACGCTGCGTTTCAT
TAAAAGAAGGTAAAAACGACAAAGAGAATCTTCGTCTTCATCGATCATTGTTGTGTAAAACTCTTGTTCCTCTTCCTCTT
CAACGTGAACACTTCTATTTCTCAGAGAACATTCACCTATATGTCTTTCTTCAAGGAGAAGTCTTCCTCTTTCCAGATTT
AGGTTAGATTCATGTTATAACTTTTTCTAAGATTTCTGATTTCCGAATTTGAATTTTGTTTATGATTTAGTGTCGGTGTA
GAACTGAATGATACTAATGCAAATGATTGAGATCGATTTGATGTAAAATTATCACCTTCTCGTGTAATTTAAAGGTCGAA
TCGTCCGGGGTCACATTGTCGCAGGTTTATGTTTATCCTCTAAATTAGGGTTTCTTTTGTGAAATTGGGGATTTTTTTTG
TCTGCTTACAAATCATGCTGTTTTATTTCTCTTGAAATTA
>AT4G33565.1 | chr4:16137925-16140924 FORWARD LENGTH=3000
TACTAGCTAGCTTCAGTGCTAATAATAAAAACAAGAAGTCCATAAAGTAAGTAAGTTTCTTGAAGAAGAAAATCAAATCA
AACCCAACAAGATATAGATTGTATTCATATGTATGAAGGTGATATAAGATTACGATTATCAAAGCTAGTCACTCTTGTAA
AGTTAAAAGAGAGTTTTGACAACTTCTACTACTCTGCTTAGATACTCTGGATTTGTGGATTAAGTATAAATATACACCAA
ACTTCGTTTTGTATGTTACTTATTTATTGTTCCTCAAGAAATACCATCTGGATTTTAATTATTTTTAGATTCAACTGTCT
TATGTGAATGGATTTACATTTGGCGTTGTGGATCTCTAACACTAACTATATGAAACGCTGCGTTTCATTAAAAGAAGGTA
AAAACGACAAAGAGAATCTTCGTCTTCATCGATCATTGTTGTGTAAAACTCTTGTTCCTCTTCCTCTTCAACGTGAACAC
TTCTATTTCTCAGAGAACATTCACCTATATGTCTTTCTTCAAGGAGAAGTCTTCCTCTTTCCAGATTTAGGTTAGATTCA
TGTTATAACTTTTTCTAAGATTTCTGATTTCCGAATTTGAATTTTGTTTATGATTTAGTGTCGGTGTAGAACTGAATGAT
ACTAATGCAAATGATTGAGATCGATTTGATGTAAAATTATCACCTTCTCGTGTAATTTAAAGGTCGAATCGTCCGGGGTC
ACATTGTCGCAGGTTTATGTTTATCCTCTAAATTAGGGTTTCTTTTGTGAAATTGGGGATTTTTTTTGTCTGCTTACAAA
TCATGCTGTTTTATTTCTCTTGAAATTAACTTCATGCTGTTTTTGACATAGAATACAACAGACAAACTAGATTTAACAGA
ACTGTTAAGATGAACGGAACATAAGATGACTTCTAAAAATGGATAAATTTTAGGTCAATTTTTCTTTCCATTTTCAGTTT
TCTGACCCTAGGTGAGATTTGTTTTGGACTTTTCATGTATTGTACATGTGAGTTAATCAAATAAAATCTAGGTTCATGCA
TTTACAAACATAGTTTAGGAAGTAAAATCACATGTTAAGTTTTGATCTTAAACTCTTGTTGTTATTCTTGTTGTTGTTTG
CTACTTGTTAGAATTATGAATCTTTGACCTATAGCAAATTTCCATAAAATCAATCATGTTAACCCTTAATCCAAATCCTC
CATCAAAGAGTTTTTTTGCATTAGTTAGCTTCTCATGAAGCGAATTTGGTTTTGGGAAAAGAATTTGTGGGGTGGGGTCC
AAAACTGACACGACACAAAAACTTTGGTTTCTCCGTCTTTGTTGGAGAAATGCATTCACATCCACTTCTTACCAAAATTA
AATAAATCAATATTTAATTTTTTTAAGGCCTTCTTGTTTTTTCAGATGAACACTCTTCAGATGCCTTGTGCCTTATTGAT
CCAGATTCGAAGTACCCAACTTTACTCTCTAGACCTTTTTCATGGCAGCCACTCCCACACACTTCTCTGTCTCCCATGAT
CCTTTTTCTTCCACGTCTCTCCTTAATCTCCAAACTCAAGCGGTATGTTGTCAATTCTTCTTCCCCCCCTCCCTATCACA
CTGTTTCATCTAATTCTGACTATTGGTTTTCTTAACTCTGTTGCATTTTTTATTTCAGATCTTTGGTCCCAATCACAGTT
TAAAGACAACCCAGTTGAGAATTCCAGCTTCTTTCAGGTAATTTCTTGGCTTTACTAACTTTTCAGTTTGGAATTGGGAT
AACGATCCGTAATTATGATATAGTTGTGAGAGAATCTATGATAAGAATCTTAGAGAAATCACTTGGTGATGCATTGTACT
TTGTTGAAGACCCTTTTTGTTTGTACAGCTTATGTTTTTGTTTCTTAGGTTTCTATAAGTAGTGTGTCTTTTATAAGATT
TGAAAAGAAGAGTCTTTTTTGTGATGCTTCAAATGGCAAAATCTCAGTGAAGATGTTTTTATAATAATCAAATGTTCAGA
TTTAGTATGTTTTTGTGGTGTTTGCAGAAGAAAAGCTACAAACTTGCAAGTGATGGCTTCAGGAAAGACACCTGGACTGA
CTCAGGAAGCTAATGGGGTTGCAATTGATAGACAAAACAACACTGATGTATTTGACGACATGAAACAGCGGTTCCTGGCC
TTCAAGAAGCTTAAGTACATGTAAGTTGCAGAGTACCACCAATTGTCATTTTTCAATGGTTAATAGATTACTTATTTCCT
TTCTTCTTCACCTGATGATATTCTCTTGAGCAGGGATGACTTTGAACACTACAAAAATCTGGCAGATGCTCAAGCTCCAA
AGGTAGCTTTACTCTTCAACGAAATTTTATTGTTCATGGAAGGCTTGAGATATCTTCTGTGGTTTGAATTTTGTCTGGAG
AAAGGAATTGTTACTAACAGTTTAAGCAACAGTTTCTGGTGATTGCTTGTGCAGACTCTAGAGTTTGTCCTTCTGCTGTC
CTGGGATTCCAACCGGGTGACGCATTCACTGTTCGTAACATTGCAAATTTAGTACCTCCATATGAGGTATAACATTTAAT
GCAGACTACCATTTTGGTTTTATGGCCTGGTTCACATTTTGATATATTTGCATTTGCCTGTTGCGTGAAGTCTGGACCTA
CTGAAACCAAAGCTGCTCTAGAGTTCTCTGTGAATACTCTTAATGTAAGCATCTATCTTATCTCTTATAGTGTTTCACGT
TTTAAATAGAGCATTTTTCACAGTTTAGACTGTTCTGTTTCTTGAAATTAGCTTTCTACAGAGTTTGTCTTTTCACTTAA
CTCAAATCTCTAGGCAACATAAACAGCATAGACACAATGTGTAGATACATTCATTTATAATTCTTGTCTCATTGATAAAC
TTGTAGGTGGAAAACATCTTAGTCATTGGTCATAGCCGGTGTGGAGGAATTCAAGCTTTAATGAAAATGGAAGACGAAGG
AGATTCCAGGTTTTTACCAGTTCTTGATTCAATCTATCGA
>AT4G33580.2 | chr4:16141364-16144363 FORWARD LENGTH=3000
CTTACGACTATCTCAATCTTCATAGAGTTTTTTTTCATAATTTATAGAGAAACATCAAACCCCTTTTGGTTGGGATTATC
ATGTGTTTGTTCCACTTGTGTGTTGAAGTCATTTTCCTTCTTCTGTCTTATTGAGGCAGGGACTAATGTTTGTTTTATCT
TTCAGTTGTTTCGTTTAAATTCCACATTTGTGCAATGAACTGGTTGGTGTTTCTTTAAGATATAATCATTTTGCCACTGT
AGTGAGATCGGAGGCATGCATTACAGAGATAAGAAAAGTTTAATACACCAACATAATTGAATGCAATTTATTAGATTTAT
GACTTTGCAATAGTATAGCTATGTTACAAATTGTAAAACCGAATAATGTTACAGTCAATACTCATCAATCTTACAGCCAC
CAGTATATAGTTAGTTAGCTTATGTTGATGATAATCTTCACATATGCCATTAAGTTTGGAGGAGACAACTTAAGGGATGG
AAGTTGGAGTTCCAGGGAGAGAGGGGGAGCAGAGAGGGCCGTAACGGGCGATCCAGGCATTGCGGGCTTCGGATATTGAG
AGAAAGGAGATGAGAATGGGAATTTTGGAAAACTTTGCCCCGGAAACTGAGGAAACTCGGGTGTAGGATTGCTCGGAAAA
CCGGGTCTAGGGAATTGAGGGAAAGGCATGGGATTAGTTGGAAAACCGGGTCTTGGGAACTGAGGAAAACTGGGTAATGC
TGGATTGTTCGGAAAGCCGGGTCTCGGAAATTGAGGGAAACGCGGTCTAAAATACTTCGGTTTTAACGTTTGTTTCTTCG
TAAATTGTTGTGCAGCGCGGCTTGAAGTGATCATAGAGGAGAACATCAGAGCCATGAGGAGAGAAGCGACTAAGAACATT
TTAGATGAGGCCATAGTGTTTAATAAAAGAGCTCTTCAATTAGTTGTAGTGTGTTTTTTATTTGATTACTTATTTCTCTG
ATGGATTTGAGTTATATAGGAGGAAACTCAATAGAGATAACGAGTACAATTTGCATATCATTTGACTGAATTTTCTTTTT
ATAGATTTACCCCTGATGGTTTCATTATTAAGAATAGGAAACGGTTGATATGGTTACCATTTTGTTGCTATTAGTTTTGA
ATACATGTTTGTTGTATCAACAAAACAAATCCATAAGACTTAGAACTGACCCTGCCTCATCAAATTGTCATATGGTTATA
ATGTAGATTTTACATTGAATATCAACTACATACATCTAATATTGAACTATTACTGTGGTTGCACTCTGCAAGCTCTTTCA
TCTCTCTTATGCTAAACTTACCCAAAACTCTTCTTGCCCACTCGCCAAAATAAGTCTCATTGTATCCAATCATAGCGTTC
TTGTAGATGGACATACACCGCCTGTCTGTATCGGGGAATTGACATATTTCGCCAACCGGGTCGTGCCAAGAGCCTTCGTG
TCTCATCCCTGACCAATTAGCTCCCCATTGGAACACAAGCTGGCCAACTCCTGCAAGCTTAAGCCATCCTTTGGGGAAAA
ACTCCATTACACTACTATTTTTATCCATTAGAAACAAGTTAGTGAGTTGTGCACCGTGCGGTGACACTAACACATCGGTC
TTCTTCATTAGCTCCACTTGCTCACAAAATGATAGATTATTCGAATATGAAACACTAATTTCACACCCATCTACTCTCTT
ACACTCTTTCTTAAAGACATCAATCACCATTGATTCATTTCTGAAAGATCTGGCTCCGGTTCTCAATAGTAATGTCATAC
CGATTCGCGGTTTTGATGCCACAGATGAGCTGATATTACAGTAATTCCTCGCTTTGCATCTAATGAGATCAAAAGCTTCC
ATTCTTCTCTCCCTTGACATTCCACCTTCATTATGTCTCATAACAACCGCCTTCTCGAAACAAACAGGCTTATCATCATC
AACAAACCGTAAAAAGTCCGGTTCTTGACCGTAAGTGGCTGTGACTATCTCGCTCAGCCAATGCCCCATTCCGAACCTTA
GTTCTCCCCAGTGGTATAAAACCCATTTTTGAGGCTTTTCACATTGATTTCTTAAGCTCCAAGCAATAAATGGAACTACT
GCCGTTAGTCCATGCCACAAGTTACCATAATCATATTGATTGTAAGAGACAAACGTCAAGCCATCCTGAAGAATGGCATT
GGTAGGAAGAGCTTCAGGCCAAGCCAGCGCGTAGGAGTTCCATGACCCATCATGTTCATCAACCCCTTTCAAACACAAAA
GCCTTCCTTTCGAAGAATCTGAAGGAAATTCTTGATACTGAGCCTCACCTTTGGTTTGATTATCATAGAGAGAGCTCATG
AACCAAGTATGACCTTCAAGTGGTTTGTTCGAAAAACGATAGTCTTTGAGTGGAAGGAATGTCACGGATTCACGTAGCTT
CTCCACCAAGGAAGCCGTCTTGTTCTCTGATACTTCTTCATGATTGTGTTTCAGATACGTCAAGAGTGCAGGAGGGAGTG
AAAGAGAACGTTGAGTAATTTGAAATGAACAGATTTGGAGAAGAACAAAAACAGTGACAACGAGGCACAAGACGTTCAAG
TAGAACTTAAGAGAGGATAAGCAAGTAACTAGCCTTCGCCAAACACTAGCTTTAGTTGTCATTGTGAATCAAATAGAGTG
AGGCAGAATCTGTTTAGTTTGATGGAACTAAATTTGTGAGGAACATATATGGTCAACGGTTAATATAGTCGTGGAAGATC
TGGAAGTAACCAACACGTGCTCTCTCCGTTTTTCTCTCTTAGTTTTACAATTTTTAATACGAGAAGTTTTTCTCATCTCA
AAGATAAGTTCACTACTCTGACTTAGATTAGATGCATACAATTATCTACTCGAACTATTTATATAATTTAAGCCACTGGT
CTTTGTTATAGTTCCTGTGCTATGAGTCATTGATCATGTTTGTCGAATTTCGTGCTAGATCTATAGTAGCTGAAATAGAT
ATAAAGTACTATATACCGAATAATTTTTGGATCTTGAACT
>AT4G33580.3 | chr4:16141364-16144363 FORWARD LENGTH=3000
CTTACGACTATCTCAATCTTCATAGAGTTTTTTTTCATAATTTATAGAGAAACATCAAACCCCTTTTGGTTGGGATTATC
ATGTGTTTGTTCCACTTGTGTGTTGAAGTCATTTTCCTTCTTCTGTCTTATTGAGGCAGGGACTAATGTTTGTTTTATCT
TTCAGTTGTTTCGTTTAAATTCCACATTTGTGCAATGAACTGGTTGGTGTTTCTTTAAGATATAATCATTTTGCCACTGT
AGTGAGATCGGAGGCATGCATTACAGAGATAAGAAAAGTTTAATACACCAACATAATTGAATGCAATTTATTAGATTTAT
GACTTTGCAATAGTATAGCTATGTTACAAATTGTAAAACCGAATAATGTTACAGTCAATACTCATCAATCTTACAGCCAC
CAGTATATAGTTAGTTAGCTTATGTTGATGATAATCTTCACATATGCCATTAAGTTTGGAGGAGACAACTTAAGGGATGG
AAGTTGGAGTTCCAGGGAGAGAGGGGGAGCAGAGAGGGCCGTAACGGGCGATCCAGGCATTGCGGGCTTCGGATATTGAG
AGAAAGGAGATGAGAATGGGAATTTTGGAAAACTTTGCCCCGGAAACTGAGGAAACTCGGGTGTAGGATTGCTCGGAAAA
CCGGGTCTAGGGAATTGAGGGAAAGGCATGGGATTAGTTGGAAAACCGGGTCTTGGGAACTGAGGAAAACTGGGTAATGC
TGGATTGTTCGGAAAGCCGGGTCTCGGAAATTGAGGGAAACGCGGTCTAAAATACTTCGGTTTTAACGTTTGTTTCTTCG
TAAATTGTTGTGCAGCGCGGCTTGAAGTGATCATAGAGGAGAACATCAGAGCCATGAGGAGAGAAGCGACTAAGAACATT
TTAGATGAGGCCATAGTGTTTAATAAAAGAGCTCTTCAATTAGTTGTAGTGTGTTTTTTATTTGATTACTTATTTCTCTG
ATGGATTTGAGTTATATAGGAGGAAACTCAATAGAGATAACGAGTACAATTTGCATATCATTTGACTGAATTTTCTTTTT
ATAGATTTACCCCTGATGGTTTCATTATTAAGAATAGGAAACGGTTGATATGGTTACCATTTTGTTGCTATTAGTTTTGA
ATACATGTTTGTTGTATCAACAAAACAAATCCATAAGACTTAGAACTGACCCTGCCTCATCAAATTGTCATATGGTTATA
ATGTAGATTTTACATTGAATATCAACTACATACATCTAATATTGAACTATTACTGTGGTTGCACTCTGCAAGCTCTTTCA
TCTCTCTTATGCTAAACTTACCCAAAACTCTTCTTGCCCACTCGCCAAAATAAGTCTCATTGTATCCAATCATAGCGTTC
TTGTAGATGGACATACACCGCCTGTCTGTATCGGGGAATTGACATATTTCGCCAACCGGGTCGTGCCAAGAGCCTTCGTG
TCTCATCCCTGACCAATTAGCTCCCCATTGGAACACAAGCTGGCCAACTCCTGCAAGCTTAAGCCATCCTTTGGGGAAAA
ACTCCATTACACTACTATTTTTATCCATTAGAAACAAGTTAGTGAGTTGTGCACCGTGCGGTGACACTAACACATCGGTC
TTCTTCATTAGCTCCACTTGCTCACAAAATGATAGATTATTCGAATATGAAACACTAATTTCACACCCATCTACTCTCTT
ACACTCTTTCTTAAAGACATCAATCACCATTGATTCATTTCTGAAAGATCTGGCTCCGGTTCTCAATAGTAATGTCATAC
CGATTCGCGGTTTTGATGCCACAGATGAGCTGATATTACAGTAATTCCTCGCTTTGCATCTAATGAGATCAAAAGCTTCC
ATTCTTCTCTCCCTTGACATTCCACCTTCATTATGTCTCATAACAACCGCCTTCTCGAAACAAACAGGCTTATCATCATC
AACAAACCGTAAAAAGTCCGGTTCTTGACCGTAAGTGGCTGTGACTATCTCGCTCAGCCAATGCCCCATTCCGAACCTTA
GTTCTCCCCAGTGGTATAAAACCCATTTTTGAGGCTTTTCACATTGATTTCTTAAGCTCCAAGCAATAAATGGAACTACT
GCCGTTAGTCCATGCCACAAGTTACCATAATCATATTGATTGTAAGAGACAAACGTCAAGCCATCCTGAAGAATGGCATT
GGTAGGAAGAGCTTCAGGCCAAGCCAGCGCGTAGGAGTTCCATGACCCATCATGTTCATCAACCCCTTTCAAACACAAAA
GCCTTCCTTTCGAAGAATCTGAAGGAAATTCTTGATACTGAGCCTCACCTTTGGTTTGATTATCATAGAGAGAGCTCATG
AACCAAGTATGACCTTCAAGTGGTTTGTTCGAAAAACGATAGTCTTTGAGTGGAAGGAATGTCACGGATTCACGTAGCTT
CTCCACCAAGGAAGCCGTCTTGTTCTCTGATACTTCTTCATGATTGTGTTTCAGATACGTCAAGAGTGCAGGAGGGAGTG
AAAGAGAACGTTGAGTAATTTGAAATGAACAGATTTGGAGAAGAACAAAAACAGTGACAACGAGGCACAAGACGTTCAAG
TAGAACTTAAGAGAGGATAAGCAAGTAACTAGCCTTCGCCAAACACTAGCTTTAGTTGTCATTGTGAATCAAATAGAGTG
AGGCAGAATCTGTTTAGTTTGATGGAACTAAATTTGTGAGGAACATATATGGTCAACGGTTAATATAGTCGTGGAAGATC
TGGAAGTAACCAACACGTGCTCTCTCCGTTTTTCTCTCTTAGTTTTACAATTTTTAATACGAGAAGTTTTTCTCATCTCA
AAGATAAGTTCACTACTCTGACTTAGATTAGATGCATACAATTATCTACTCGAACTATTTATATAATTTAAGCCACTGGT
CTTTGTTATAGTTCCTGTGCTATGAGTCATTGATCATGTTTGTCGAATTTCGTGCTAGATCTATAGTAGCTGAAATAGAT
ATAAAGTACTATATACCGAATAATTTTTGGATCTTGAACT
>AT4G33580.1 | chr4:16141364-16144363 FORWARD LENGTH=3000
CTTACGACTATCTCAATCTTCATAGAGTTTTTTTTCATAATTTATAGAGAAACATCAAACCCCTTTTGGTTGGGATTATC
ATGTGTTTGTTCCACTTGTGTGTTGAAGTCATTTTCCTTCTTCTGTCTTATTGAGGCAGGGACTAATGTTTGTTTTATCT
TTCAGTTGTTTCGTTTAAATTCCACATTTGTGCAATGAACTGGTTGGTGTTTCTTTAAGATATAATCATTTTGCCACTGT
AGTGAGATCGGAGGCATGCATTACAGAGATAAGAAAAGTTTAATACACCAACATAATTGAATGCAATTTATTAGATTTAT
GACTTTGCAATAGTATAGCTATGTTACAAATTGTAAAACCGAATAATGTTACAGTCAATACTCATCAATCTTACAGCCAC
CAGTATATAGTTAGTTAGCTTATGTTGATGATAATCTTCACATATGCCATTAAGTTTGGAGGAGACAACTTAAGGGATGG
AAGTTGGAGTTCCAGGGAGAGAGGGGGAGCAGAGAGGGCCGTAACGGGCGATCCAGGCATTGCGGGCTTCGGATATTGAG
AGAAAGGAGATGAGAATGGGAATTTTGGAAAACTTTGCCCCGGAAACTGAGGAAACTCGGGTGTAGGATTGCTCGGAAAA
CCGGGTCTAGGGAATTGAGGGAAAGGCATGGGATTAGTTGGAAAACCGGGTCTTGGGAACTGAGGAAAACTGGGTAATGC
TGGATTGTTCGGAAAGCCGGGTCTCGGAAATTGAGGGAAACGCGGTCTAAAATACTTCGGTTTTAACGTTTGTTTCTTCG
TAAATTGTTGTGCAGCGCGGCTTGAAGTGATCATAGAGGAGAACATCAGAGCCATGAGGAGAGAAGCGACTAAGAACATT
TTAGATGAGGCCATAGTGTTTAATAAAAGAGCTCTTCAATTAGTTGTAGTGTGTTTTTTATTTGATTACTTATTTCTCTG
ATGGATTTGAGTTATATAGGAGGAAACTCAATAGAGATAACGAGTACAATTTGCATATCATTTGACTGAATTTTCTTTTT
ATAGATTTACCCCTGATGGTTTCATTATTAAGAATAGGAAACGGTTGATATGGTTACCATTTTGTTGCTATTAGTTTTGA
ATACATGTTTGTTGTATCAACAAAACAAATCCATAAGACTTAGAACTGACCCTGCCTCATCAAATTGTCATATGGTTATA
ATGTAGATTTTACATTGAATATCAACTACATACATCTAATATTGAACTATTACTGTGGTTGCACTCTGCAAGCTCTTTCA
TCTCTCTTATGCTAAACTTACCCAAAACTCTTCTTGCCCACTCGCCAAAATAAGTCTCATTGTATCCAATCATAGCGTTC
TTGTAGATGGACATACACCGCCTGTCTGTATCGGGGAATTGACATATTTCGCCAACCGGGTCGTGCCAAGAGCCTTCGTG
TCTCATCCCTGACCAATTAGCTCCCCATTGGAACACAAGCTGGCCAACTCCTGCAAGCTTAAGCCATCCTTTGGGGAAAA
ACTCCATTACACTACTATTTTTATCCATTAGAAACAAGTTAGTGAGTTGTGCACCGTGCGGTGACACTAACACATCGGTC
TTCTTCATTAGCTCCACTTGCTCACAAAATGATAGATTATTCGAATATGAAACACTAATTTCACACCCATCTACTCTCTT
ACACTCTTTCTTAAAGACATCAATCACCATTGATTCATTTCTGAAAGATCTGGCTCCGGTTCTCAATAGTAATGTCATAC
CGATTCGCGGTTTTGATGCCACAGATGAGCTGATATTACAGTAATTCCTCGCTTTGCATCTAATGAGATCAAAAGCTTCC
ATTCTTCTCTCCCTTGACATTCCACCTTCATTATGTCTCATAACAACCGCCTTCTCGAAACAAACAGGCTTATCATCATC
AACAAACCGTAAAAAGTCCGGTTCTTGACCGTAAGTGGCTGTGACTATCTCGCTCAGCCAATGCCCCATTCCGAACCTTA
GTTCTCCCCAGTGGTATAAAACCCATTTTTGAGGCTTTTCACATTGATTTCTTAAGCTCCAAGCAATAAATGGAACTACT
GCCGTTAGTCCATGCCACAAGTTACCATAATCATATTGATTGTAAGAGACAAACGTCAAGCCATCCTGAAGAATGGCATT
GGTAGGAAGAGCTTCAGGCCAAGCCAGCGCGTAGGAGTTCCATGACCCATCATGTTCATCAACCCCTTTCAAACACAAAA
GCCTTCCTTTCGAAGAATCTGAAGGAAATTCTTGATACTGAGCCTCACCTTTGGTTTGATTATCATAGAGAGAGCTCATG
AACCAAGTATGACCTTCAAGTGGTTTGTTCGAAAAACGATAGTCTTTGAGTGGAAGGAATGTCACGGATTCACGTAGCTT
CTCCACCAAGGAAGCCGTCTTGTTCTCTGATACTTCTTCATGATTGTGTTTCAGATACGTCAAGAGTGCAGGAGGGAGTG
AAAGAGAACGTTGAGTAATTTGAAATGAACAGATTTGGAGAAGAACAAAAACAGTGACAACGAGGCACAAGACGTTCAAG
TAGAACTTAAGAGAGGATAAGCAAGTAACTAGCCTTCGCCAAACACTAGCTTTAGTTGTCATTGTGAATCAAATAGAGTG
AGGCAGAATCTGTTTAGTTTGATGGAACTAAATTTGTGAGGAACATATATGGTCAACGGTTAATATAGTCGTGGAAGATC
TGGAAGTAACCAACACGTGCTCTCTCCGTTTTTCTCTCTTAGTTTTACAATTTTTAATACGAGAAGTTTTTCTCATCTCA
AAGATAAGTTCACTACTCTGACTTAGATTAGATGCATACAATTATCTACTCGAACTATTTATATAATTTAAGCCACTGGT
CTTTGTTATAGTTCCTGTGCTATGAGTCATTGATCATGTTTGTCGAATTTCGTGCTAGATCTATAGTAGCTGAAATAGAT
ATAAAGTACTATATACCGAATAATTTTTGGATCTTGAACT
>AT4G33585.1 | chr4:16138778-16141777 REVERSE LENGTH=3000
CTAACTATATACTGGTGGCTGTAAGATTGATGAGTATTGACTGTAACATTATTCGGTTTTACAATTTGTAACATAGCTAT
ACTATTGCAAAGTCATAAATCTAATAAATTGCATTCAATTATGTTGGTGTATTAAACTTTTCTTATCTCTGTAATGCATG
CCTCCGATCTCACTACAGTGGCAAAATGATTATATCTTAAAGAAACACCAACCAGTTCATTGCACAAATGTGGAATTTAA
ACGAAACAACTGAAAGATAAAACAAACATTAGTCCCTGCCTCAATAAGACAGAAGAAGGAAAATGACTTCAACACACAAG
TGGAACAAACACATGATAATCCCAACCAAAAGGGGTTTGATGTTTCTCTATAAATTATGAAAAAAAACTCTATGAAGATT
GAGATAGTCGTAAGTCAAGACCAAACTGACCGGTCTTTAACAGCGATTCCACTGCCTTCCTTCTTCTTACCTCTGCTTGC
TGCATAATCCACTGTCCATTTCTCGAACGTACAATCAACAAAATTATAGTATCCACCATGGAGAGACAGTGAACCTTGCC
GCACTTTCTCTTCTATCCACGGGTACCCAAGCAGCCTTTCTAATGAATGATTTATCGATGCCTGCAGGTTTTATATTGAA
TATAAGTTCACTGATTCATATAAGAGACCGCTGATTTGCCAAAAGACATCACCTTTTCACAATGTTGGCACTGATGATCA
AAATGGAGGTTTGAAGCAACAGCTTTTGTGCTTTCCTTTGCCTTCTTTCCCACAACTACCCAGTTGTGTATGAAACTTCT
GTTACCAGGGAAATGCAATATGGGCAAAGTTCAACAACAATTAATGGATTTTTTCGATAGATTGAATCAAGAACTGGTAA
AAACCTGGAATCTCCTTCGTCTTCCATTTTCATTAAAGCTTGAATTCCTCCACACCGGCTATGACCAATGACTAAGATGT
TTTCCACCTACAAGTTTATCAATGAGACAAGAATTATAAATGAATGTATCTACACATTGTGTCTATGCTGTTTATGTTGC
CTAGAGATTTGAGTTAAGTGAAAAGACAAACTCTGTAGAAAGCTAATTTCAAGAAACAGAACAGTCTAAACTGTGAAAAA
TGCTCTATTTAAAACGTGAAACACTATAAGAGATAAGATAGATGCTTACATTAAGAGTATTCACAGAGAACTCTAGAGCA
GCTTTGGTTTCAGTAGGTCCAGACTTCACGCAACAGGCAAATGCAAATATATCAAAATGTGAACCAGGCCATAAAACCAA
AATGGTAGTCTGCATTAAATGTTATACCTCATATGGAGGTACTAAATTTGCAATGTTACGAACAGTGAATGCGTCACCCG
GTTGGAATCCCAGGACAGCAGAAGGACAAACTCTAGAGTCTGCACAAGCAATCACCAGAAACTGTTGCTTAAACTGTTAG
TAACAATTCCTTTCTCCAGACAAAATTCAAACCACAGAAGATATCTCAAGCCTTCCATGAACAATAAAATTTCGTTGAAG
AGTAAAGCTACCTTTGGAGCTTGAGCATCTGCCAGATTTTTGTAGTGTTCAAAGTCATCCCTGCTCAAGAGAATATCATC
AGGTGAAGAAGAAAGGAAATAAGTAATCTATTAACCATTGAAAAATGACAATTGGTGGTACTCTGCAACTTACATGTACT
TAAGCTTCTTGAAGGCCAGGAACCGCTGTTTCATGTCGTCAAATACATCAGTGTTGTTTTGTCTATCAATTGCAACCCCA
TTAGCTTCCTGAGTCAGTCCAGGTGTCTTTCCTGAAGCCATCACTTGCAAGTTTGTAGCTTTTCTTCTGCAAACACCACA
AAAACATACTAAATCTGAACATTTGATTATTATAAAAACATCTTCACTGAGATTTTGCCATTTGAAGCATCACAAAAAAG
ACTCTTCTTTTCAAATCTTATAAAAGACACACTACTTATAGAAACCTAAGAAACAAAAACATAAGCTGTACAAACAAAAA
GGGTCTTCAACAAAGTACAATGCATCACCAAGTGATTTCTCTAAGATTCTTATCATAGATTCTCTCACAACTATATCATA
ATTACGGATCGTTATCCCAATTCCAAACTGAAAAGTTAGTAAAGCCAAGAAATTACCTGAAAGAAGCTGGAATTCTCAAC
TGGGTTGTCTTTAAACTGTGATTGGGACCAAAGATCTGAAATAAAAAATGCAACAGAGTTAAGAAAACCAATAGTCAGAA
TTAGATGAAACAGTGTGATAGGGAGGGGGGGAAGAAGAATTGACAACATACCGCTTGAGTTTGGAGATTAAGGAGAGACG
TGGAAGAAAAAGGATCATGGGAGACAGAGAAGTGTGTGGGAGTGGCTGCCATGAAAAAGGTCTAGAGAGTAAAGTTGGGT
ACTTCGAATCTGGATCAATAAGGCACAAGGCATCTGAAGAGTGTTCATCTGAAAAAACAAGAAGGCCTTAAAAAAATTAA
ATATTGATTTATTTAATTTTGGTAAGAAGTGGATGTGAATGCATTTCTCCAACAAAGACGGAGAAACCAAAGTTTTTGTG
TCGTGTCAGTTTTGGACCCCACCCCACAAATTCTTTTCCCAAAACCAAATTCGCTTCATGAGAAGCTAACTAATGCAAAA
AAACTCTTTGATGGAGGATTTGGATTAAGGGTTAACATGATTGATTTTATGGAAATTTGCTATAGGTCAAAGATTCATAA
TTCTAACAAGTAGCAAACAACAACAAGAATAACAACAAGAGTTTAAGATCAAAACTTAACATGTGATTTTACTTCCTAAA
CTATGTTTGTAAATGCATGAACCTAGATTTTATTTGATTAACTCACATGTACAATACATGAAAAGTCCAAAACAAATCTC
ACCTAGGGTCAGAAAACTGAAAATGGAAAGAAAAATTGACCTAAAATTTATCCATTTTTAGAAGTCATCTTATGTTCCGT
TCATCTTAACAGTTCTGTTAAATCTAGTTTGTCTGTTGTA
>AT4G33590.1 | chr4:16139585-16142584 REVERSE LENGTH=3000
TATTCAATGTAAAATCTACATTATAACCATATGACAATTTGATGAGGCAGGGTCAGTTCTAAGTCTTATGGATTTGTTTT
GTTGATACAACAAACATGTATTCAAAACTAATAGCAACAAAATGGTAACCATATCAACCGTTTCCTATTCTTAATAATGA
AACCATCAGGGGTAAATCTATAAAAAGAAAATTCAGTCAAATGATATGCAAATTGTACTCGTTATCTCTATTGAGTTTCC
TCCTATATAACTCAAATCCATCAGAGAAATAAGTAATCAAATAAAAAACACACTACAACTAATTGAAGAGCTCTTTTATT
AAACACTATGGCCTCATCTAAAATGTTCTTAGTCGCTTCTCTCCTCATGGCTCTGATGTTCTCCTCTATGATCACTTCAA
GCCGCGCTGCACAACAATTTACGAAGAAACAAACGTTAAAACCGAAGTATTTTAGACCGCGTTTCCCTCAATTTCCGAGA
CCCGGCTTTCCGAACAATCCAGCATTACCCAGTTTTCCTCAGTTCCCAAGACCCGGTTTTCCAACTAATCCCATGCCTTT
CCCTCAATTCCCTAGACCCGGTTTTCCGAGCAATCCTACACCCGAGTTTCCTCAGTTTCCGGGGCAAAGTTTTCCAAAAT
TCCCATTCTCATCTCCTTTCTCTCAATATCCGAAGCCCGCAATGCCTGGATCGCCCGTTACGGCCCTCTCTGCTCCCCCT
CTCTCCCTGGAACTCCAACTTCCATCCCTTAAGTTGTCTCCTCCAAACTTAATGGCATATGTGAAGATTATCATCAACAT
AAGCTAACTAACTATATACTGGTGGCTGTAAGATTGATGAGTATTGACTGTAACATTATTCGGTTTTACAATTTGTAACA
TAGCTATACTATTGCAAAGTCATAAATCTAATAAATTGCATTCAATTATGTTGGTGTATTAAACTTTTCTTATCTCTGTA
ATGCATGCCTCCGATCTCACTACAGTGGCAAAATGATTATATCTTAAAGAAACACCAACCAGTTCATTGCACAAATGTGG
AATTTAAACGAAACAACTGAAAGATAAAACAAACATTAGTCCCTGCCTCAATAAGACAGAAGAAGGAAAATGACTTCAAC
ACACAAGTGGAACAAACACATGATAATCCCAACCAAAAGGGGTTTGATGTTTCTCTATAAATTATGAAAAAAAACTCTAT
GAAGATTGAGATAGTCGTAAGTCAAGACCAAACTGACCGGTCTTTAACAGCGATTCCACTGCCTTCCTTCTTCTTACCTC
TGCTTGCTGCATAATCCACTGTCCATTTCTCGAACGTACAATCAACAAAATTATAGTATCCACCATGGAGAGACAGTGAA
CCTTGCCGCACTTTCTCTTCTATCCACGGGTACCCAAGCAGCCTTTCTAATGAATGATTTATCGATGCCTGCAGGTTTTA
TATTGAATATAAGTTCACTGATTCATATAAGAGACCGCTGATTTGCCAAAAGACATCACCTTTTCACAATGTTGGCACTG
ATGATCAAAATGGAGGTTTGAAGCAACAGCTTTTGTGCTTTCCTTTGCCTTCTTTCCCACAACTACCCAGTTGTGTATGA
AACTTCTGTTACCAGGGAAATGCAATATGGGCAAAGTTCAACAACAATTAATGGATTTTTTCGATAGATTGAATCAAGAA
CTGGTAAAAACCTGGAATCTCCTTCGTCTTCCATTTTCATTAAAGCTTGAATTCCTCCACACCGGCTATGACCAATGACT
AAGATGTTTTCCACCTACAAGTTTATCAATGAGACAAGAATTATAAATGAATGTATCTACACATTGTGTCTATGCTGTTT
ATGTTGCCTAGAGATTTGAGTTAAGTGAAAAGACAAACTCTGTAGAAAGCTAATTTCAAGAAACAGAACAGTCTAAACTG
TGAAAAATGCTCTATTTAAAACGTGAAACACTATAAGAGATAAGATAGATGCTTACATTAAGAGTATTCACAGAGAACTC
TAGAGCAGCTTTGGTTTCAGTAGGTCCAGACTTCACGCAACAGGCAAATGCAAATATATCAAAATGTGAACCAGGCCATA
AAACCAAAATGGTAGTCTGCATTAAATGTTATACCTCATATGGAGGTACTAAATTTGCAATGTTACGAACAGTGAATGCG
TCACCCGGTTGGAATCCCAGGACAGCAGAAGGACAAACTCTAGAGTCTGCACAAGCAATCACCAGAAACTGTTGCTTAAA
CTGTTAGTAACAATTCCTTTCTCCAGACAAAATTCAAACCACAGAAGATATCTCAAGCCTTCCATGAACAATAAAATTTC
GTTGAAGAGTAAAGCTACCTTTGGAGCTTGAGCATCTGCCAGATTTTTGTAGTGTTCAAAGTCATCCCTGCTCAAGAGAA
TATCATCAGGTGAAGAAGAAAGGAAATAAGTAATCTATTAACCATTGAAAAATGACAATTGGTGGTACTCTGCAACTTAC
ATGTACTTAAGCTTCTTGAAGGCCAGGAACCGCTGTTTCATGTCGTCAAATACATCAGTGTTGTTTTGTCTATCAATTGC
AACCCCATTAGCTTCCTGAGTCAGTCCAGGTGTCTTTCCTGAAGCCATCACTTGCAAGTTTGTAGCTTTTCTTCTGCAAA
CACCACAAAAACATACTAAATCTGAACATTTGATTATTATAAAAACATCTTCACTGAGATTTTGCCATTTGAAGCATCAC
AAAAAAGACTCTTCTTTTCAAATCTTATAAAAGACACACTACTTATAGAAACCTAAGAAACAAAAACATAAGCTGTACAA
ACAAAAAGGGTCTTCAACAAAGTACAATGCATCACCAAGTGATTTCTCTAAGATTCTTATCATAGATTCTCTCACAACTA
TATCATAATTACGGATCGTTATCCCAATTCCAAACTGAAAAGTTAGTAAAGCCAAGAAATTACCTGAAAGAAGCTGGAAT
TCTCAACTGGGTTGTCTTTAAACTGTGATTGGGACCAAAG
>AT4G33600.1 | chr4:16141452-16144451 REVERSE LENGTH=3000
AATAACAGAGTATGTAGCCAACTGCTCTTTAATGAAAAAAAAAAGCTAAAGGTAAAATATGAAAAGAAAAAAAAAATGTT
AAATTTCTAGTTCAAGATCCAAAAATTATTCGGTATATAGTACTTTATATCTATTTCAGCTACTATAGATCTAGCACGAA
ATTCGACAAACATGATCAATGACTCATAGCACAGGAACTATAACAAAGACCAGTGGCTTAAATTATATAAATAGTTCGAG
TAGATAATTGTATGCATCTAATCTAAGTCAGAGTAGTGAACTTATCTTTGAGATGAGAAAAACTTCTCGTATTAAAAATT
GTAAAACTAAGAGAGAAAAACGGAGAGAGCACGTGTTGGTTACTTCCAGATCTTCCACGACTATATTAACCGTTGACCAT
ATATGTTCCTCACAAATTTAGTTCCATCAAACTAAACAGATTCTGCCTCACTCTATTTGATTCACAATGACAACTAAAGC
TAGTGTTTGGCGAAGGCTAGTTACTTGCTTATCCTCTCTTAAGTTCTACTTGAACGTCTTGTGCCTCGTTGTCACTGTTT
TTGTTCTTCTCCAAATCTGTTCATTTCAAATTACTCAACGTTCTCTTTCACTCCCTCCTGCACTCTTGACGTATCTGAAA
CACAATCATGAAGAAGTATCAGAGAACAAGACGGCTTCCTTGGTGGAGAAGCTACGTGAATCCGTGACATTCCTTCCACT
CAAAGACTATCGTTTTTCGAACAAACCACTTGAAGGTCATACTTGGTTCATGAGCTCTCTCTATGATAATCAAACCAAAG
GTGAGGCTCAGTATCAAGAATTTCCTTCAGATTCTTCGAAAGGAAGGCTTTTGTGTTTGAAAGGGGTTGATGAACATGAT
GGGTCATGGAACTCCTACGCGCTGGCTTGGCCTGAAGCTCTTCCTACCAATGCCATTCTTCAGGATGGCTTGACGTTTGT
CTCTTACAATCAATATGATTATGGTAACTTGTGGCATGGACTAACGGCAGTAGTTCCATTTATTGCTTGGAGCTTAAGAA
ATCAATGTGAAAAGCCTCAAAAATGGGTTTTATACCACTGGGGAGAACTAAGGTTCGGAATGGGGCATTGGCTGAGCGAG
ATAGTCACAGCCACTTACGGTCAAGAACCGGACTTTTTACGGTTTGTTGATGATGATAAGCCTGTTTGTTTCGAGAAGGC
GGTTGTTATGAGACATAATGAAGGTGGAATGTCAAGGGAGAGAAGAATGGAAGCTTTTGATCTCATTAGATGCAAAGCGA
GGAATTACTGTAATATCAGCTCATCTGTGGCATCAAAACCGCGAATCGGTATGACATTACTATTGAGAACCGGAGCCAGA
TCTTTCAGAAATGAATCAATGGTGATTGATGTCTTTAAGAAAGAGTGTAAGAGAGTAGATGGGTGTGAAATTAGTGTTTC
ATATTCGAATAATCTATCATTTTGTGAGCAAGTGGAGCTAATGAAGAAGACCGATGTGTTAGTGTCACCGCACGGTGCAC
AACTCACTAACTTGTTTCTAATGGATAAAAATAGTAGTGTAATGGAGTTTTTCCCCAAAGGATGGCTTAAGCTTGCAGGA
GTTGGCCAGCTTGTGTTCCAATGGGGAGCTAATTGGTCAGGGATGAGACACGAAGGCTCTTGGCACGACCCGGTTGGCGA
AATATGTCAATTCCCCGATACAGACAGGCGGTGTATGTCCATCTACAAGAACGCTATGATTGGATACAATGAGACTTATT
TTGGCGAGTGGGCAAGAAGAGTTTTGGGTAAGTTTAGCATAAGAGAGATGAAAGAGCTTGCAGAGTGCAACCACAGTAAT
AGTTCAATATTAGATGTATGTAGTTGATATTCAATGTAAAATCTACATTATAACCATATGACAATTTGATGAGGCAGGGT
CAGTTCTAAGTCTTATGGATTTGTTTTGTTGATACAACAAACATGTATTCAAAACTAATAGCAACAAAATGGTAACCATA
TCAACCGTTTCCTATTCTTAATAATGAAACCATCAGGGGTAAATCTATAAAAAGAAAATTCAGTCAAATGATATGCAAAT
TGTACTCGTTATCTCTATTGAGTTTCCTCCTATATAACTCAAATCCATCAGAGAAATAAGTAATCAAATAAAAAACACAC
TACAACTAATTGAAGAGCTCTTTTATTAAACACTATGGCCTCATCTAAAATGTTCTTAGTCGCTTCTCTCCTCATGGCTC
TGATGTTCTCCTCTATGATCACTTCAAGCCGCGCTGCACAACAATTTACGAAGAAACAAACGTTAAAACCGAAGTATTTT
AGACCGCGTTTCCCTCAATTTCCGAGACCCGGCTTTCCGAACAATCCAGCATTACCCAGTTTTCCTCAGTTCCCAAGACC
CGGTTTTCCAACTAATCCCATGCCTTTCCCTCAATTCCCTAGACCCGGTTTTCCGAGCAATCCTACACCCGAGTTTCCTC
AGTTTCCGGGGCAAAGTTTTCCAAAATTCCCATTCTCATCTCCTTTCTCTCAATATCCGAAGCCCGCAATGCCTGGATCG
CCCGTTACGGCCCTCTCTGCTCCCCCTCTCTCCCTGGAACTCCAACTTCCATCCCTTAAGTTGTCTCCTCCAAACTTAAT
GGCATATGTGAAGATTATCATCAACATAAGCTAACTAACTATATACTGGTGGCTGTAAGATTGATGAGTATTGACTGTAA
CATTATTCGGTTTTACAATTTGTAACATAGCTATACTATTGCAAAGTCATAAATCTAATAAATTGCATTCAATTATGTTG
GTGTATTAAACTTTTCTTATCTCTGTAATGCATGCCTCCGATCTCACTACAGTGGCAAAATGATTATATCTTAAAGAAAC
ACCAACCAGTTCATTGCACAAATGTGGAATTTAAACGAAACAACTGAAAGATAAAACAAACATTAGTCCCTGCCTCAATA
AGACAGAAGAAGGAAAATGACTTCAACACACAAGTGGAAC
>AT4G33610.1 | chr4:16146825-16149824 FORWARD LENGTH=3000
GGAAGAGGTTGTTGTTGGAGAAGGCGGCGTGAGGCTGAGCAAGTGTTGATCATCATAGAGGAAGAGAGGCACACTAGAAA
AGCAATGCGGAAGAGCTTGTATGATGCCATTTTGCTTTGGTTGTGAATCTCTAATTATGGTTAAGCCTTTCTAATTGCTT
CTCTTGTATTGCTTGCTTTGTGTTGATGAGAAATTCAAAGATATGCGATTGAGTTTATATAGCGGCAAGAGTCTCTATGG
ATAACAAAGACCTTTTATTCAAATATCATATATGGTTTGGTTAGGTGTACTTTATGGTTGGCTTGAGCTATTGTTAGTTC
AACTTAATGTGTGTTTAATAGATTATTTTGACAATTCAAGGATTTTTATTGAAGTTAGTTCAACAATCAAAACTATCTAA
CTCTAATACACATGTTAAGTCTATAACCAAACTTTTAAATGTCATTTTAAGCTTATAAATACCAATTACCACCGTAAGTA
TATTATAAAATCTGATGTAACAACATAAATTTTGTGTAAAGCTATGAAATATGAAATAATCTCCAAAACACCAAATAAAA
CAAACAAAAATTATGATCATTATTTTGTCACAGCTGTACCAAAAACTCCAAAATGGAATTTCCCGGTCAAACCGGATACA
TGGTTTGCCAAATAAAAAACCGGAAAGACGAACAACTAATGGTTTGACGGATATGACCGGTCGAACCGGATAGACAAGCA
ATTGAATTTTGAAAATCTGTGGTCATTCCCGAAAAGTCAACCTAACTAGACAGAATCGAAATTCAAAATTCCGTCTCTTT
GGTACAGAATACGCTTTGGACCTTCTCGAGCCCGTCGGAACTGTAACTCAGTATTATTCTGGCGCCGATGACTCTCCGGT
CAGTTCAATCCCGAAGTAAGCGGAAACCGATTGATGTATTTGATTACTCTGACGAGGATGACCGTGTTGAAGAGGAGTCG
AAGAAACTCCTTCGCAAATTCGATTCCCCAGTTACTAAAAAACACCACTGCGCCATCGATAAGTATGAATTCCTTCGATG
CTGTGAGTGTTTCTTCTCTGAATTTCTCATTGAATTTTGTTTTTGGCTGTGTCCTGCAAAATATTTGGGAAGGAAGATCT
TATTTCTCATTGAATTTCCCCAAGTTTAACATGGTAACACAAGAGAAGGAATATGTTATTTTTTGTGTTAATATCTTTCT
ATTGCAGTTGCGAAGGATACCCAAAGCGAGAGTAAAGTATTGCAACACATTGTTATTGATGTTGAAGGTAATAGTAGGAA
AATTATATCTTGGAGAACAGTTCTCAACTACAAATGATGAAAATTGTGTAGAATTCCAAATTTTCAGATGCTAGTGTGTG
TGGTAGAATAGAAATAACCAATTATGGTTTATGCAGTCCCAGTAAAAGAAGAACCGTCAAGATGTGAACTCAGCGGAGAT
GGAAATGTGAGCCTTTGTCATGCAGTCATGATGGAGTTATTACAAGGAATGAGAATGGCTAGAAATTTTCTAATTTTTGT
TGTACAATATATTGCAGAGTGACCTGATTGATGTTATCTCCAATGGCTCCCATAGAAGGATTGGAATCGATTCATTAACG
TCATCATCTCTGTCGGAAAATGATGAAGGTTTTTAGTATTCTCTATCTTTAGTTTCAGTAATCATTTCCTGTTTGTTATC
TCAAAATTGCTTGCTCTAAAGAAACTGCTGAATTCTTTTAGTTTCAACTGGAGAAGCCACAAATCCTGCTTCTGATCCAC
ATGAAGTTGTAAGTCTTTTCGAGTATATGCTGTTCTTTTAACTAGAGATAGTTAAGGATCACGAACAAAATGAAAAGCAT
AAGCTCTACTTCCTCTGAAAAGTTGTTGATATGCTGTTTGTCTCAAGGCTTATGCACTTGGGTTTATATGCAGACAGTAA
CTCATACTCTTTTTCTTTTTCTGCACATACAGGATCCCGAGAATGCACAAGTTCTTATTATCCCTGATGTTATTATATAT
GGAGATATATACTGTACAAACTCGAAGTTAACATTTTCACGCAACTGTATGAATGTTGAAAGTTCTTCAGTAAATGCAAC
TAAAGGGACCTTTAGTTGTCAGTGGACAATAGAAGATATCATCAAAATTGAGTCTCAGTGGTGTTTAGAGGTGAGTTCTG
TAAGATCCTCATTTTATGTTGTATTTTTGAATTGTATTTTTAATGATACTTGAGTTGTATTTTTTAGGTTGAGACTGCCT
TTGTTAACGTCCTTCTGAAGTCCAGGAAGCCTGAAGGAGTTGATATTGCGAAAGATATTTCAGGTCTACCATAAAGTTCA
CTTTTGTTTATGTTTGTGTGGCTTAAGTGCAAAGGGAGTTTTCAAGCGAGGGGGTTCCTTAAATCGTTAGCTGAATAAGA
AGGGCATACACATCATAATCCCTCTATTGCTAGTTTTTGATGTTTACAACGTCAAGTCTAGTCTAACTAACATCTGTACT
CATGCTGACAGGAATTGATCTCCTAAAATTTTCCGTGTATGACCCTAAATGGTCTAAAGAAGTAGAAACCATCAGATCGT
TGGACTCGAGATACAAGAATATTTGGTTTGACACCATAACGTAAGTCACTTAGAAATACTATTGGCACCATTGTGTTGGT
ATATACATTGCAGTTCTCCCCACTTCCTCTCCTTCCATCATTATTATGTTGGTGGTATATGATATAACTGGTCTTTTGCT
CAAGTCTTGAAATCTATATAAATTTCTTTTGTTTCCACATCGTTAATAGAATTGATGACATAGTGGACAAAATATATATG
TGCTATCATATAAAAAATTCTCTTGCTTTCAACTGTTTCCTTGTTACCTAAATAGATTTCTTGGATGCTGAACGAATCAA
CATATGAAAAGCTTTTTTCCTTAACAAGGATCACTTATGTTTTAAATCCTGTAAAGGGTTTTGGGAGAAAGAAGTTACGA
AGATAGGAAAACTATCTGGTGGGTTATAACTTCTAACTTT
>AT4G33620.1 | chr4:16152854-16155853 FORWARD LENGTH=3000
TACTTTAATGAAGATGAATATCGCCAATCTAATGCGATTATTATTTTTATGGTTTTCTAATCTCTTTGCCCATAATGAAT
ATCATGTCAAATTTTATATTCAATAGTGCTCGTCTCTTATACGACCAGTATCAAAGCTTTGTTTTTCAACAGACAAAAAA
CAAAAGAATCTGCTGTTATTATCCAAGTGGGAGGATGAAAACCGAGAGCTCACACAATGCTTTAATACAAAAAGAAACTG
ATGTCGTCGTCCATTCACATTCACACGTCTTCGTCTCTACTCTGATGCTCCAGGAGCAATTGTTCCAACTCTTCCTTGCG
TCGGGCTATCTCCTGCAATAAGGGTCAATGACTTAGAAACCATTTGAGTGATGATAATAATGATGCAGATAGACTATCAA
TTGACACTTGCCTCAAGATCCTTGACTGCTTGTTCTCTTGAAACTTCCTTTTGCTGTCGAGCACGCTTCAGAAAGCCGAT
GCAGAGAACTCCCTGAAGTTCAGACAACGATCAAAGATTGACAGTGAAAACATAAACGGGAACTCAGATATTGAAAAACA
AAGGAAGTGATTGCCCAAGAAGCTCATTTTTCAAGTTAGAAATAGCCCTACAGATTCGCTAACCACCACATCAAGCATCT
ATTGTTCAGAGTTGGGAGTTATCCAAGTGATCCTAAAGGTCTGGGGACAAAGTGTCAACATGAGTTCTTACAACAAACCA
AGAATCGTTTTCAAGTGAAATGCATTCTTATAAGCAAGATGCAACCACAAGGCACAAACTAATACGAAAAGATTCAACAA
TAAGCGAGAGCAGAGAGGGAATAAGCAGATGTGATATAATAGGATGAATGGTGATAGCGTACAGAAATGACATAGATAAC
ACCACAAGCAAGAAGCAAGTAGCTTGCGATGTTCTGTAGAAGCAGGAGATCCTTCTTTTGAGTCATATAGTCAGGGAAAG
CTCTTGTCATCACAGCAACACTGAAATGAACAAAGTAAAGATATATACATAAAACATAAAATCATACAGCAACCAAGGAA
TGGTCTCATTTTTGAGTACCTGGCCTGGAATTAGCTGAAGCAGCACTCAAAAAACACATCATAAAAGAACAACACGATCC
ATTCCAACACAAGAGGTACAAAAGAAGGTTACTAAGCTGTATAGATGTACTTACAAAATTTGAAGCATTCCTCTACCAGC
CCAGTATTCAAGAACCTGTAAACAGATTTGCAAAATTAGAATCAATTCATGTTAGAAAATCAAAGGAAAGAGATAGCAAA
AGATACGAAACCTTGGAAAATTTGAGAATGAAACCCCATTCAGTCTCAACGAGAACAACAAAACAAGCAATCACCACAGC
ATAACACCGGAATATTCCATCGAAGAGCTGCTCGGAGAGGAAAAGATAAAAGCTTTACACAGAGATCATCTTCAAGTAAT
CTAATGCCTGCGCAGCGAGAGAGGAAAAAGAGAGAGAGAGAGAGAGAGATTATACATCGTGGCTGTCACGGAAGGAGCGA
ACGGCAGCGAGAACGTTAACGACAACACAGAGAATGGCGATGAGAGAGGTAACGAGGCTGAAGCATCTACAAACAACAAG
GAAAGGATCTGCTCTGTTTCCGAGCTTCAATTTCGCGGATCCGGAAGAAGGTCCGGCGGGGGATTCTTCGATTTCCTCAG
TCCTATCCATCTAAAACCAATTTCCCGGTGAGAAAATCCGCCGTCTTAAGTGGAATTTGGAATCGAGACGCGAAAAACGA
AATGGAGAAGCTTGTTGGTTAGGATTCAGAAGTGGTTAGTGCGGAAAGCTGAATTCTTTCTTTCACCGGACGTTCAAGCC
TTGTCTTTTATTCTTCTTCTTTCTTCTTTGGGAATATTTAACTCTGCTTACTATTTTTATATATCAGATCATTAAGTGTT
GTACAAAAAAACAAAAAAAACGTCATTGTTGATTTGTTGTAATGTTTAGAAATATGCTATTTTTCTAGATATTTTTGCAG
TAATGCTAACAGGTATGCGATTTCTATCAGTTAGTATTCATGACCACATCATACTGCTCTCTCTAAATAATTCAGGGCTC
CACATTACGATTTTTTATTATAAAATCTACTAGTACTTATAAGAAAGTAGAGTTAATGAAGTCGATGGGAACCACTTGGG
AGAGTGGTTACAACACTCCAGTCTAGTCACATGTAACATGTTCATGGATACGACCTAGCTTCCTCTTAGTGAGGTTAAAT
AATCCTATAGAGCCCATTAGAAGTCAATGGGCTAACAAATATATGACTGGCTCTAGCTCTAGCTCTAGCTCTAGTTCTAA
AACCAAAACCCAAGACCACAACAAACAATTTTTGCCGTAACACACTACTAATTTTCACTTTCATCTACAATAATCTCCAA
AATTTTGTATTATGTAGAGATTTGAGTCTGAATACGCTAAAATTTTACTCAAAAACTGGACTATAAATTAGAAATTTTGG
TCTTTTTGGATTAGCATTCCGTTCGAATTGATCCGCATACCAAAAATAAAATAAACGTTGCGGTTTGGTTGGTTAATAAA
CGGACATGACCACATAACACATAAGTCAGTCACGAGTCACATATTCCTTTTGGTCAATCAAAAGCCCATATCATCATCAT
CGTCCACACAACACAAAACTATATTCGATTTCTTCCACCACCACACGCTCTCACATCTCTCCGGCGATGCCTTCCTTATC
CACCCCGCCGTCCCAAAATCTCGCCTTCTCCCCTGCCGCTTCTGCCACGTCATCCAGACTCACTCCCTCCTCCAAAAGAT
CTTTTTACCCTCATCGTCTCCCCGATCCCACCGCTCTCTGTCGCTGCTCCTCCTCCTCCGGCAGCAATTCTTCCTCTTCC
TCTTCCTCCGATGATAACCCTAGATGGGACTCTGCGATTCAGGATGTTCTCAAGAGCGCCATCAAACGCTTCGATTCGGT
TTTGAGCTGGTACGCTACTCTGGATAACGATGATGGTGAG
>AT4G33625.2 | chr4:16150114-16153113 REVERSE LENGTH=3000
ATGTGAATGGACGACGACATCAGTTTCTTTTTGTATTAAAGCATTGTGTGAGCTCTCGGTTTTCATCCTCCCACTTGGAT
AATAACAGCAGATTCTTTTGTTTTTTGTCTGTTGAAAAACAAAGCTTTGATACTGGTCGTATAAGAGACGAGCACTATTG
AATATAAAATTTGACATGATATTCATTATGGGCAAAGAGATTAGAAAACCATAAAAATAATAATCGCATTAGATTGGCGA
TATTCATCTTCATTAAAGTATCAAGTTTTTGGCTTGGCCATCACATTTGAACTTATTAAGATGTTTTCTTTGTCGTCTGA
GCTCCTCTCATCATCAGATAACACAAGAAGAAAGTCATTATAACAAGAGGCAGCAGTTGAATCTCTACTTTTGTTCACTC
TTTCGATCGATGCTGAATCAGACTTGATTTCTCTGCTTCCATGAATCCCTGAAGATTCTCCAGTAACTATAAGCTCATCG
TCATCATCATCTTCTACTTTCATCTCAACTTCATATGAATCTTGAGAATCAGAGACGTATTCTACTGAAACAGCTTCTTC
ATCATCACTGTCCTCAATATAAAGCATGCATCCCTCTTTTCGCAATGTTTCTATCTCATGACCAGTGGATTTCTGTATGT
CCATTTCCAAATGGTCCTTTTTCTCACAACTTTCTTGCACTTCTTCCTGGTTTGAGAAATTGTATAGAAACATTATCAAC
ATAAGATACTTAGCAGTAGAATCTAAACTGAAGATATAGAAAATGAAATTTTACCACAATAGGTGACATGAAGACCTTTC
GGAGCTTAGAAGACGGAGGGTCATAACCTCCGCTGTAAGAAACTTCTTTGCTAAGAATCAGATCCGGCGAGCAAGTCTTC
GTTTGGGAAATGTCTGTAACGGTTGATGAGGAACCATCAAATGGTTTTATCCAGTTACAGCACTCAATCACATTCTCACT
TTCAGTTTCTTGATCATTCCTGTTGGAAACTCCACAATGAGGTGGTTCACTTTTGGAATTAGCTGGAAGAATACTTGGAT
CATGACCTTTGTGGAGGTTGTAAAGCAATTCTAAGATGTTTCTACGCTTAAGTGAAGCTTCCTTTGCAGGAAACCAATTC
CTAGTTAGCTGAAAAGAAGCAGAAAATAAATTAAACCATCTCATTCAAATCACTGTTTCTCGGTGGAGTGCTTTCATATC
ATAAGAAAACTTAAGTTGTAAATAAGATTATAAAAATTTGTTTCAATTTTCTTAAATATCATTTGTGAAACAGATAAAAT
AGTATTCTCAAATGCATGTTTCAATAGTCACATTTAATTTTAAGAAAATAGTAAACTAACAACGATCTGCTTACTATGGC
ATAGTAAATTCAGTATGTCAGATGCAACTTCATCATATTCAAGAGATGGAAACAAGACTACTTACAAAATTTGCCGATCT
TGAGATGAGGGATGGATTGAATTTAGCAGGAGCTTGAGCCACAAAAAGATCCAAATAGTGGAGCAAAAAGAGGCCACAGT
CAAAAGAATTCTCTTGCTGCGGGAGCTGAATTTGTGAAATGAGGCAATAGCATCAGAAAAGGCACTAAAGAAATTCACAA
AATCCACAATGGTAATATCAGTTGACTCCACTAGAATAGTAACATGCTTTTCGAAAATAGCCTACCGACCAAAACTGATT
TGATATGTGCCTTCTATCTGACCTCAAAAATCAAGATCATTTCATCCTTGTTAGGAAGCAATACCTCAAGTGAGATGGAC
TGCATATTTGGAGCTCTTGAGGAATCATTTGTTGTGTTTTCATGCCTCGCTTTCCACTCTTCACGTAGGTAACTATGACC
ACATGATGGACATTTAAATAGTTATGATAAAATCCATATATTTGACTAAGCATGCTAAGGAAAAGTGGAAAAACGAAATA
ATAAAAAGATGTAAATGGGTAGAAAATTAACAAAGAGTTCCGGTAGAAAATTAACAAAGAGTTCCTATAGAAAGAATCAA
TCATCAACTGGAAACCCAAACACTCCTAAGCCAGCTTTGATCTCAAACAAACAAAAAAATAGATCCAACCTCATATGCAT
AATGTGCATCCAACACTGAAGTAACTAGTAATAACTCTCGAGACTAATTCAAAAGTATCACGACTTAAAATGGTCTCCTG
AAACCCAAATGTCAAGAACAAGTAAAATGTAATGGCAGTGAACTTTAATGAAACGTGTTAGAGCATACCTCGGAAAAATG
TTTATAAGACCACCTTTGTGGCTTCCTTTAATTGAGTCCAGATGCAAGATGCAGGGAACCCTTTGTGGGTTTTCGACTTC
ATCATCAAAAGAGTGAAAATTTACTTATAAGTTGTAAAACTAAGTCAACAAGCATAAGAAAATAACAGAACGAGTTAATC
TTACCATGAGAAGGAACCAATTCACCGGGATGACAGATGATAACCAGACTCCAGTGAAAACTGCAATCAAATGCAAGAAT
AAGTCATCTTAATAGCGGTAAGAAAAAATAGCATCTGTGTGAAATATATTTTCACCTGCAGTTTATAGGAATAAATATAT
AATCTTTTTCAAAAAGATCCACATTCTTAGTCCACTTCTGCACACGTTGGTATGCTTCCCTTCCTCCACACGTGCTAGGT
GTACCTTTGTCTAAGTTAGCCAGCTTCCGGAAAAAGAAACAATTGAAAAAGTGGAATCTGCCCCGTTCCTTCGGTGAAAT
TCGATTCTTAAGGTACCTGCAAGTATCAAACCCAACTTTACAAGCTGCTTCGAACTAGGTTATGCATGGAAACGGTAAAT
ATAAATGAAAGCAAATATAATATGACAAGCCTTGCTTTTGGCTTGTAGGCATTCTCTGCTCTACAGATACTGTTTTTATT
TCCTTCTAATGTTAAGTTAATATGGAAAGATAGTAACTTACTTGATATAAAAATCAATGATTGTATCGTTGATGAAACGT
CTTGGCTTCAGAAGCTCAATGTCTTGCTTCCTAACTACTA
>AT4G33625.1 | chr4:16150114-16153113 REVERSE LENGTH=3000
ATGTGAATGGACGACGACATCAGTTTCTTTTTGTATTAAAGCATTGTGTGAGCTCTCGGTTTTCATCCTCCCACTTGGAT
AATAACAGCAGATTCTTTTGTTTTTTGTCTGTTGAAAAACAAAGCTTTGATACTGGTCGTATAAGAGACGAGCACTATTG
AATATAAAATTTGACATGATATTCATTATGGGCAAAGAGATTAGAAAACCATAAAAATAATAATCGCATTAGATTGGCGA
TATTCATCTTCATTAAAGTATCAAGTTTTTGGCTTGGCCATCACATTTGAACTTATTAAGATGTTTTCTTTGTCGTCTGA
GCTCCTCTCATCATCAGATAACACAAGAAGAAAGTCATTATAACAAGAGGCAGCAGTTGAATCTCTACTTTTGTTCACTC
TTTCGATCGATGCTGAATCAGACTTGATTTCTCTGCTTCCATGAATCCCTGAAGATTCTCCAGTAACTATAAGCTCATCG
TCATCATCATCTTCTACTTTCATCTCAACTTCATATGAATCTTGAGAATCAGAGACGTATTCTACTGAAACAGCTTCTTC
ATCATCACTGTCCTCAATATAAAGCATGCATCCCTCTTTTCGCAATGTTTCTATCTCATGACCAGTGGATTTCTGTATGT
CCATTTCCAAATGGTCCTTTTTCTCACAACTTTCTTGCACTTCTTCCTGGTTTGAGAAATTGTATAGAAACATTATCAAC
ATAAGATACTTAGCAGTAGAATCTAAACTGAAGATATAGAAAATGAAATTTTACCACAATAGGTGACATGAAGACCTTTC
GGAGCTTAGAAGACGGAGGGTCATAACCTCCGCTGTAAGAAACTTCTTTGCTAAGAATCAGATCCGGCGAGCAAGTCTTC
GTTTGGGAAATGTCTGTAACGGTTGATGAGGAACCATCAAATGGTTTTATCCAGTTACAGCACTCAATCACATTCTCACT
TTCAGTTTCTTGATCATTCCTGTTGGAAACTCCACAATGAGGTGGTTCACTTTTGGAATTAGCTGGAAGAATACTTGGAT
CATGACCTTTGTGGAGGTTGTAAAGCAATTCTAAGATGTTTCTACGCTTAAGTGAAGCTTCCTTTGCAGGAAACCAATTC
CTAGTTAGCTGAAAAGAAGCAGAAAATAAATTAAACCATCTCATTCAAATCACTGTTTCTCGGTGGAGTGCTTTCATATC
ATAAGAAAACTTAAGTTGTAAATAAGATTATAAAAATTTGTTTCAATTTTCTTAAATATCATTTGTGAAACAGATAAAAT
AGTATTCTCAAATGCATGTTTCAATAGTCACATTTAATTTTAAGAAAATAGTAAACTAACAACGATCTGCTTACTATGGC
ATAGTAAATTCAGTATGTCAGATGCAACTTCATCATATTCAAGAGATGGAAACAAGACTACTTACAAAATTTGCCGATCT
TGAGATGAGGGATGGATTGAATTTAGCAGGAGCTTGAGCCACAAAAAGATCCAAATAGTGGAGCAAAAAGAGGCCACAGT
CAAAAGAATTCTCTTGCTGCGGGAGCTGAATTTGTGAAATGAGGCAATAGCATCAGAAAAGGCACTAAAGAAATTCACAA
AATCCACAATGGTAATATCAGTTGACTCCACTAGAATAGTAACATGCTTTTCGAAAATAGCCTACCGACCAAAACTGATT
TGATATGTGCCTTCTATCTGACCTCAAAAATCAAGATCATTTCATCCTTGTTAGGAAGCAATACCTCAAGTGAGATGGAC
TGCATATTTGGAGCTCTTGAGGAATCATTTGTTGTGTTTTCATGCCTCGCTTTCCACTCTTCACGTAGGTAACTATGACC
ACATGATGGACATTTAAATAGTTATGATAAAATCCATATATTTGACTAAGCATGCTAAGGAAAAGTGGAAAAACGAAATA
ATAAAAAGATGTAAATGGGTAGAAAATTAACAAAGAGTTCCGGTAGAAAATTAACAAAGAGTTCCTATAGAAAGAATCAA
TCATCAACTGGAAACCCAAACACTCCTAAGCCAGCTTTGATCTCAAACAAACAAAAAAATAGATCCAACCTCATATGCAT
AATGTGCATCCAACACTGAAGTAACTAGTAATAACTCTCGAGACTAATTCAAAAGTATCACGACTTAAAATGGTCTCCTG
AAACCCAAATGTCAAGAACAAGTAAAATGTAATGGCAGTGAACTTTAATGAAACGTGTTAGAGCATACCTCGGAAAAATG
TTTATAAGACCACCTTTGTGGCTTCCTTTAATTGAGTCCAGATGCAAGATGCAGGGAACCCTTTGTGGGTTTTCGACTTC
ATCATCAAAAGAGTGAAAATTTACTTATAAGTTGTAAAACTAAGTCAACAAGCATAAGAAAATAACAGAACGAGTTAATC
TTACCATGAGAAGGAACCAATTCACCGGGATGACAGATGATAACCAGACTCCAGTGAAAACTGCAATCAAATGCAAGAAT
AAGTCATCTTAATAGCGGTAAGAAAAAATAGCATCTGTGTGAAATATATTTTCACCTGCAGTTTATAGGAATAAATATAT
AATCTTTTTCAAAAAGATCCACATTCTTAGTCCACTTCTGCACACGTTGGTATGCTTCCCTTCCTCCACACGTGCTAGGT
GTACCTTTGTCTAAGTTAGCCAGCTTCCGGAAAAAGAAACAATTGAAAAAGTGGAATCTGCCCCGTTCCTTCGGTGAAAT
TCGATTCTTAAGGTACCTGCAAGTATCAAACCCAACTTTACAAGCTGCTTCGAACTAGGTTATGCATGGAAACGGTAAAT
ATAAATGAAAGCAAATATAATATGACAAGCCTTGCTTTTGGCTTGTAGGCATTCTCTGCTCTACAGATACTGTTTTTATT
TCCTTCTAATGTTAAGTTAATATGGAAAGATAGTAACTTACTTGATATAAAAATCAATGATTGTATCGTTGATGAAACGT
CTTGGCTTCAGAAGCTCAATGTCTTGCTTCCTAACTACTA
>AT4G33625.3 | chr4:16150647-16153646 REVERSE LENGTH=3000
ATCTTTTCGTATTAGTTTGTGCCTTGTGGTTGCATCTTGCTTATAAGAATGCATTTCACTTGAAAACGATTCTTGGTTTG
TTGTAAGAACTCATGTTGACACTTTGTCCCCAGACCTTTAGGATCACTTGGATAACTCCCAACTCTGAACAATAGATGCT
TGATGTGGTGGTTAGCGAATCTGTAGGGCTATTTCTAACTTGAAAAATGAGCTTCTTGGGCAATCACTTCCTTTGTTTTT
CAATATCTGAGTTCCCGTTTATGTTTTCACTGTCAATCTTTGATCGTTGTCTGAACTTCAGGGAGTTCTCTGCATCGGCT
TTCTGAAGCGTGCTCGACAGCAAAAGGAAGTTTCAAGAGAACAAGCAGTCAAGGATCTTGAGGCAAGTGTCAATTGATAG
TCTATCTGCATCATTATTATCATCACTCAAATGGTTTCTAAGTCATTGACCCTTATTGCAGGAGATAGCCCGACGCAAGG
AAGAGTTGGAACAATTGCTCCTGGAGCATCAGAGTAGAGACGAAGACGTGTGAATGTGAATGGACGACGACATCAGTTTC
TTTTTGTATTAAAGCATTGTGTGAGCTCTCGGTTTTCATCCTCCCACTTGGATAATAACAGCAGATTCTTTTGTTTTTTG
TCTGTTGAAAAACAAAGCTTTGATACTGGTCGTATAAGAGACGAGCACTATTGAATATAAAATTTGACATGATATTCATT
ATGGGCAAAGAGATTAGAAAACCATAAAAATAATAATCGCATTAGATTGGCGATATTCATCTTCATTAAAGTATCAAGTT
TTTGGCTTGGCCATCACATTTGAACTTATTAAGATGTTTTCTTTGTCGTCTGAGCTCCTCTCATCATCAGATAACACAAG
AAGAAAGTCATTATAACAAGAGGCAGCAGTTGAATCTCTACTTTTGTTCACTCTTTCGATCGATGCTGAATCAGACTTGA
TTTCTCTGCTTCCATGAATCCCTGAAGATTCTCCAGTAACTATAAGCTCATCGTCATCATCATCTTCTACTTTCATCTCA
ACTTCATATGAATCTTGAGAATCAGAGACGTATTCTACTGAAACAGCTTCTTCATCATCACTGTCCTCAATATAAAGCAT
GCATCCCTCTTTTCGCAATGTTTCTATCTCATGACCAGTGGATTTCTGTATGTCCATTTCCAAATGGTCCTTTTTCTCAC
AACTTTCTTGCACTTCTTCCTGGTTTGAGAAATTGTATAGAAACATTATCAACATAAGATACTTAGCAGTAGAATCTAAA
CTGAAGATATAGAAAATGAAATTTTACCACAATAGGTGACATGAAGACCTTTCGGAGCTTAGAAGACGGAGGGTCATAAC
CTCCGCTGTAAGAAACTTCTTTGCTAAGAATCAGATCCGGCGAGCAAGTCTTCGTTTGGGAAATGTCTGTAACGGTTGAT
GAGGAACCATCAAATGGTTTTATCCAGTTACAGCACTCAATCACATTCTCACTTTCAGTTTCTTGATCATTCCTGTTGGA
AACTCCACAATGAGGTGGTTCACTTTTGGAATTAGCTGGAAGAATACTTGGATCATGACCTTTGTGGAGGTTGTAAAGCA
ATTCTAAGATGTTTCTACGCTTAAGTGAAGCTTCCTTTGCAGGAAACCAATTCCTAGTTAGCTGAAAAGAAGCAGAAAAT
AAATTAAACCATCTCATTCAAATCACTGTTTCTCGGTGGAGTGCTTTCATATCATAAGAAAACTTAAGTTGTAAATAAGA
TTATAAAAATTTGTTTCAATTTTCTTAAATATCATTTGTGAAACAGATAAAATAGTATTCTCAAATGCATGTTTCAATAG
TCACATTTAATTTTAAGAAAATAGTAAACTAACAACGATCTGCTTACTATGGCATAGTAAATTCAGTATGTCAGATGCAA
CTTCATCATATTCAAGAGATGGAAACAAGACTACTTACAAAATTTGCCGATCTTGAGATGAGGGATGGATTGAATTTAGC
AGGAGCTTGAGCCACAAAAAGATCCAAATAGTGGAGCAAAAAGAGGCCACAGTCAAAAGAATTCTCTTGCTGCGGGAGCT
GAATTTGTGAAATGAGGCAATAGCATCAGAAAAGGCACTAAAGAAATTCACAAAATCCACAATGGTAATATCAGTTGACT
CCACTAGAATAGTAACATGCTTTTCGAAAATAGCCTACCGACCAAAACTGATTTGATATGTGCCTTCTATCTGACCTCAA
AAATCAAGATCATTTCATCCTTGTTAGGAAGCAATACCTCAAGTGAGATGGACTGCATATTTGGAGCTCTTGAGGAATCA
TTTGTTGTGTTTTCATGCCTCGCTTTCCACTCTTCACGTAGGTAACTATGACCACATGATGGACATTTAAATAGTTATGA
TAAAATCCATATATTTGACTAAGCATGCTAAGGAAAAGTGGAAAAACGAAATAATAAAAAGATGTAAATGGGTAGAAAAT
TAACAAAGAGTTCCGGTAGAAAATTAACAAAGAGTTCCTATAGAAAGAATCAATCATCAACTGGAAACCCAAACACTCCT
AAGCCAGCTTTGATCTCAAACAAACAAAAAAATAGATCCAACCTCATATGCATAATGTGCATCCAACACTGAAGTAACTA
GTAATAACTCTCGAGACTAATTCAAAAGTATCACGACTTAAAATGGTCTCCTGAAACCCAAATGTCAAGAACAAGTAAAA
TGTAATGGCAGTGAACTTTAATGAAACGTGTTAGAGCATACCTCGGAAAAATGTTTATAAGACCACCTTTGTGGCTTCCT
TTAATTGAGTCCAGATGCAAGATGCAGGGAACCCTTTGTGGGTTTTCGACTTCATCATCAAAAGAGTGAAAATTTACTTA
TAAGTTGTAAAACTAAGTCAACAAGCATAAGAAAATAACAGAACGAGTTAATCTTACCATGAGAAGGAACCAATTCACCG
GGATGACAGATGATAACCAGACTCCAGTGAAAACTGCAAT
>AT4G33630.2 | chr4:16159095-16162094 FORWARD LENGTH=3000
TTGTATTCTGCTCTACAATCGAGGAAGGGTTTTCTTCTGGCTGTAACCATTGTGTACGTATACTCCTAGATACACAGTAG
ATATGAAGTCGGTACTGAGAAAGGTATAACTGAAATGGTTTAATTATATGCAGATTCATGAGATCGGTTGTGCCTAAGAT
AAGATTACTTCAAGTTCAGGTCTTTCTGGACCAGTATAGAGATCCACGGTCTCGCTTTTTCTTCTGGAGCTTGGATAAAG
GTACCTAAATTGGGGGAAGATTTAACACGCCAGAGAGTCTTTGATCAGAAAGGAAACTTAGATTGTAAAGCTTGACAAGT
TTATAGATATATATATATATATATATATATATATATGTAAATTAATGTATGTTTCTCTGAGATTGCTGCTATATTGGGTA
GAAACGTGGTAAGAGCTGTTGTTGTATTTCCTTTGTGTATTTTCAGTTTATATGGCAGAAAAAGAGAAGAAATCTTTCTT
GTTAATAGTGACTTTGTTACTACATGCAACAACTTAAAAATATAGCTCAAGCAATGTGATCATGACAATAGAGAAGCAAA
GGAATCATTGATCTTCAAGTTTATCATTTCATTACACTCAATAGTATAAAGATTAAAAGCAGAAATGGGAACTTAGGAGG
AGGCTGCAGTAGCAGCAGCAGCTTGCGGTGGCGGTGGTGTTGGTCGGAGAGTGATCTCAACCTTATCGTGAACGCCTTGA
AGCAAAAGTTCACCTTCAAATGCGACTATTTTGCGTTTCTTGGCAGCTCTCAGAGTCCCAACCAATGCTTCAAAGATGTT
GGCACATCGATCGTCATTGAACAACACTCCAAACGTCACCTGTATTCAAAAGGAACAAATCAATCCTCATGATCAAGAAT
CAATCAACTGTGTTTGTTAGATCTGAGCGAGAGAAAAGAGTAAATGTTACGATCTTGATTCTTCAGATAAGAGTATTTGT
TGATTGAAAATGAAATAATACAGATTTATTCCAGATATAGGGAGATCCAACAAGATTTGAGGAGAAAGAGAGAGACCTTG
TAAGAGCCATCGGTCTGACGAGAACCAAGACGATGGATCTCTTCTTCCAGTTTCTGAATCTCTTCGTCTACGTTCATTCT
TTCTTCTTCCTTAGAGATTTCAGGTCTCAACAGCCTAATGTTGTAAAAAGATTGGATTGAAGAAGAGACTCTTTCTGTTT
CTGACGAAGACAGCTCGATGGACTCATTCTTGTCCCTCCTAATCCGGTTGAAAAGACCAAAATGCGCACACTTAACCGGT
TTGAAAACCTTATCGTACCGATTTTTCTTCAACATTGAAAATTAACACACACCTCCGGTTTGAGACCTTAATAAATGATA
CGACATCAGCCGGTTTACCACGATTTTAACATTCGATTTTTCTCTATTTTTTTTTTCTTTTAGTTTATCCATACAAAAAA
TTACTGATGAAATAGCAAAAGATTGCGTTTAAGTTAACAACGAATATTTAAAGACAGAACAGAACTTCAGTTCCTCACTA
AAACTGTATCTATAGATTTTTTCTAAACTTATTTGATTAATAAAAGCACAGGCTAATATTAGAAAGAAAAAAAGTTTTTA
TAAATTAAAAACTAATGTAATTAGGTAAATGAAAATGTTTATTCGCTTCTTTTGGACCATGGAGATTAAGGTGAAATTAT
TTAGTTGTTATCATTATAAATTAACAAAGGTTAAGTGAATATAAAATTAATTTGAATTATTTTGTTAAGTTGTGATTAAA
GTTCAATTTCTTCTTCACGTTTTTAAAATTCTTGAGCAAGTAAAAATTATTTAGCGACTCTAATAAAAAGATCCTCCTCT
CTTCGATAGAGATAGAGCTAAGCACGAAAATCCCGAGTAATTGACCTTCTCTTCTTCCCAGTGTTGTCTTCTCTTCTCCA
CGAACTTAATTTTTTCAAAACCCTAGCAACTTTGATTCATTCAAAATCCGATCCAACGATGACTATTGAAGAAGTTTCCG
GTGAGACTCCTCCGTCTACGCCTCCTTCTTCTTCTACGCCTTCTCCGTCTTCCTCCACCACCAACGCCGCGCCGTTGGGA
TCCTCTGTGATTCCGATTGTAAACAAGCTACAAGACATATTCGCTCAGCTCGGAAGCCAGTCTACGATCGCGCTTCCTCA
GGTTGTTGTTGTTGGAAGCCAAAGCAGTGGCAAGTCTAGCGTCCTTGAAGCACTCGTCGGCCGTGACTTTCTCCCTCGTG
GTAATGATATCTGCACGCGTCGTCCTCTTGTTCTCCAGCTCCTCCAGACTAAAAGCCGCGCTAATGGCGGATCCGATGAT
GAGTGGGGGGAGTTTCGTCACCTTCCTGAAACTCGTTTCTATGATTTCTCTGAGATTCGTCGAGAAATTGAGGTTTTTTA
TTCCCTTCCTTGCTTTATTTGATACTCTATTGCTCTTCCAAGTTTGTATTAATGTATGAAATGCAACATCTTTGTAGGCT
GAGACGAATAGATTAGTTGGAGAGAACAAAGGTGTAGCAGATACACAGATTCGTCTTAAAATTTCTTCACCTAATGTATT
GAACATCACGCTTGTGGATCTGCCTGGTATTACCAAGGTGCCAGTTGGTGACCAGCCATCCGACATTGAAGCACGTATAA
GAACGATGATCTTGTCTTACATCAAGCAAGATACTTGCTTGATATTGGCTGTTACCCCTGCTAATACCGATCTAGCAAAC
TCTGATGCCCTTCAAATTGCTAGCATTGTAGATCCTGATGGTAAGTTCTACTCACAAGTCCAATGACTAGTTTAATGGGT
TGTATTTGACATTACTCATCTTCACCCTTTCATCTATCTATACTGTCTCCAGGTCACAGAACGATAGGTGTAATCACAAA
GGTGCATATTCCCAGTCCAGACATTTGTTTTATTTCATCACCATAGGCGTCCCTGTCTTTCATGTGATTTACTATATGTT
ATTATCATGTTTTCAGTTGGATATTATGGACAAAGGTACT
>AT4G33630.3 | chr4:16159095-16162094 FORWARD LENGTH=3000
TTGTATTCTGCTCTACAATCGAGGAAGGGTTTTCTTCTGGCTGTAACCATTGTGTACGTATACTCCTAGATACACAGTAG
ATATGAAGTCGGTACTGAGAAAGGTATAACTGAAATGGTTTAATTATATGCAGATTCATGAGATCGGTTGTGCCTAAGAT
AAGATTACTTCAAGTTCAGGTCTTTCTGGACCAGTATAGAGATCCACGGTCTCGCTTTTTCTTCTGGAGCTTGGATAAAG
GTACCTAAATTGGGGGAAGATTTAACACGCCAGAGAGTCTTTGATCAGAAAGGAAACTTAGATTGTAAAGCTTGACAAGT
TTATAGATATATATATATATATATATATATATATATGTAAATTAATGTATGTTTCTCTGAGATTGCTGCTATATTGGGTA
GAAACGTGGTAAGAGCTGTTGTTGTATTTCCTTTGTGTATTTTCAGTTTATATGGCAGAAAAAGAGAAGAAATCTTTCTT
GTTAATAGTGACTTTGTTACTACATGCAACAACTTAAAAATATAGCTCAAGCAATGTGATCATGACAATAGAGAAGCAAA
GGAATCATTGATCTTCAAGTTTATCATTTCATTACACTCAATAGTATAAAGATTAAAAGCAGAAATGGGAACTTAGGAGG
AGGCTGCAGTAGCAGCAGCAGCTTGCGGTGGCGGTGGTGTTGGTCGGAGAGTGATCTCAACCTTATCGTGAACGCCTTGA
AGCAAAAGTTCACCTTCAAATGCGACTATTTTGCGTTTCTTGGCAGCTCTCAGAGTCCCAACCAATGCTTCAAAGATGTT
GGCACATCGATCGTCATTGAACAACACTCCAAACGTCACCTGTATTCAAAAGGAACAAATCAATCCTCATGATCAAGAAT
CAATCAACTGTGTTTGTTAGATCTGAGCGAGAGAAAAGAGTAAATGTTACGATCTTGATTCTTCAGATAAGAGTATTTGT
TGATTGAAAATGAAATAATACAGATTTATTCCAGATATAGGGAGATCCAACAAGATTTGAGGAGAAAGAGAGAGACCTTG
TAAGAGCCATCGGTCTGACGAGAACCAAGACGATGGATCTCTTCTTCCAGTTTCTGAATCTCTTCGTCTACGTTCATTCT
TTCTTCTTCCTTAGAGATTTCAGGTCTCAACAGCCTAATGTTGTAAAAAGATTGGATTGAAGAAGAGACTCTTTCTGTTT
CTGACGAAGACAGCTCGATGGACTCATTCTTGTCCCTCCTAATCCGGTTGAAAAGACCAAAATGCGCACACTTAACCGGT
TTGAAAACCTTATCGTACCGATTTTTCTTCAACATTGAAAATTAACACACACCTCCGGTTTGAGACCTTAATAAATGATA
CGACATCAGCCGGTTTACCACGATTTTAACATTCGATTTTTCTCTATTTTTTTTTTCTTTTAGTTTATCCATACAAAAAA
TTACTGATGAAATAGCAAAAGATTGCGTTTAAGTTAACAACGAATATTTAAAGACAGAACAGAACTTCAGTTCCTCACTA
AAACTGTATCTATAGATTTTTTCTAAACTTATTTGATTAATAAAAGCACAGGCTAATATTAGAAAGAAAAAAAGTTTTTA
TAAATTAAAAACTAATGTAATTAGGTAAATGAAAATGTTTATTCGCTTCTTTTGGACCATGGAGATTAAGGTGAAATTAT
TTAGTTGTTATCATTATAAATTAACAAAGGTTAAGTGAATATAAAATTAATTTGAATTATTTTGTTAAGTTGTGATTAAA
GTTCAATTTCTTCTTCACGTTTTTAAAATTCTTGAGCAAGTAAAAATTATTTAGCGACTCTAATAAAAAGATCCTCCTCT
CTTCGATAGAGATAGAGCTAAGCACGAAAATCCCGAGTAATTGACCTTCTCTTCTTCCCAGTGTTGTCTTCTCTTCTCCA
CGAACTTAATTTTTTCAAAACCCTAGCAACTTTGATTCATTCAAAATCCGATCCAACGATGACTATTGAAGAAGTTTCCG
GTGAGACTCCTCCGTCTACGCCTCCTTCTTCTTCTACGCCTTCTCCGTCTTCCTCCACCACCAACGCCGCGCCGTTGGGA
TCCTCTGTGATTCCGATTGTAAACAAGCTACAAGACATATTCGCTCAGCTCGGAAGCCAGTCTACGATCGCGCTTCCTCA
GGTTGTTGTTGTTGGAAGCCAAAGCAGTGGCAAGTCTAGCGTCCTTGAAGCACTCGTCGGCCGTGACTTTCTCCCTCGTG
GTAATGATATCTGCACGCGTCGTCCTCTTGTTCTCCAGCTCCTCCAGACTAAAAGCCGCGCTAATGGCGGATCCGATGAT
GAGTGGGGGGAGTTTCGTCACCTTCCTGAAACTCGTTTCTATGATTTCTCTGAGATTCGTCGAGAAATTGAGGTTTTTTA
TTCCCTTCCTTGCTTTATTTGATACTCTATTGCTCTTCCAAGTTTGTATTAATGTATGAAATGCAACATCTTTGTAGGCT
GAGACGAATAGATTAGTTGGAGAGAACAAAGGTGTAGCAGATACACAGATTCGTCTTAAAATTTCTTCACCTAATGTATT
GAACATCACGCTTGTGGATCTGCCTGGTATTACCAAGGTGCCAGTTGGTGACCAGCCATCCGACATTGAAGCACGTATAA
GAACGATGATCTTGTCTTACATCAAGCAAGATACTTGCTTGATATTGGCTGTTACCCCTGCTAATACCGATCTAGCAAAC
TCTGATGCCCTTCAAATTGCTAGCATTGTAGATCCTGATGGTAAGTTCTACTCACAAGTCCAATGACTAGTTTAATGGGT
TGTATTTGACATTACTCATCTTCACCCTTTCATCTATCTATACTGTCTCCAGGTCACAGAACGATAGGTGTAATCACAAA
GGTGCATATTCCCAGTCCAGACATTTGTTTTATTTCATCACCATAGGCGTCCCTGTCTTTCATGTGATTTACTATATGTT
ATTATCATGTTTTCAGTTGGATATTATGGACAAAGGTACT
>AT4G33630.1 | chr4:16159095-16162094 FORWARD LENGTH=3000
TTGTATTCTGCTCTACAATCGAGGAAGGGTTTTCTTCTGGCTGTAACCATTGTGTACGTATACTCCTAGATACACAGTAG
ATATGAAGTCGGTACTGAGAAAGGTATAACTGAAATGGTTTAATTATATGCAGATTCATGAGATCGGTTGTGCCTAAGAT
AAGATTACTTCAAGTTCAGGTCTTTCTGGACCAGTATAGAGATCCACGGTCTCGCTTTTTCTTCTGGAGCTTGGATAAAG
GTACCTAAATTGGGGGAAGATTTAACACGCCAGAGAGTCTTTGATCAGAAAGGAAACTTAGATTGTAAAGCTTGACAAGT
TTATAGATATATATATATATATATATATATATATATGTAAATTAATGTATGTTTCTCTGAGATTGCTGCTATATTGGGTA
GAAACGTGGTAAGAGCTGTTGTTGTATTTCCTTTGTGTATTTTCAGTTTATATGGCAGAAAAAGAGAAGAAATCTTTCTT
GTTAATAGTGACTTTGTTACTACATGCAACAACTTAAAAATATAGCTCAAGCAATGTGATCATGACAATAGAGAAGCAAA
GGAATCATTGATCTTCAAGTTTATCATTTCATTACACTCAATAGTATAAAGATTAAAAGCAGAAATGGGAACTTAGGAGG
AGGCTGCAGTAGCAGCAGCAGCTTGCGGTGGCGGTGGTGTTGGTCGGAGAGTGATCTCAACCTTATCGTGAACGCCTTGA
AGCAAAAGTTCACCTTCAAATGCGACTATTTTGCGTTTCTTGGCAGCTCTCAGAGTCCCAACCAATGCTTCAAAGATGTT
GGCACATCGATCGTCATTGAACAACACTCCAAACGTCACCTGTATTCAAAAGGAACAAATCAATCCTCATGATCAAGAAT
CAATCAACTGTGTTTGTTAGATCTGAGCGAGAGAAAAGAGTAAATGTTACGATCTTGATTCTTCAGATAAGAGTATTTGT
TGATTGAAAATGAAATAATACAGATTTATTCCAGATATAGGGAGATCCAACAAGATTTGAGGAGAAAGAGAGAGACCTTG
TAAGAGCCATCGGTCTGACGAGAACCAAGACGATGGATCTCTTCTTCCAGTTTCTGAATCTCTTCGTCTACGTTCATTCT
TTCTTCTTCCTTAGAGATTTCAGGTCTCAACAGCCTAATGTTGTAAAAAGATTGGATTGAAGAAGAGACTCTTTCTGTTT
CTGACGAAGACAGCTCGATGGACTCATTCTTGTCCCTCCTAATCCGGTTGAAAAGACCAAAATGCGCACACTTAACCGGT
TTGAAAACCTTATCGTACCGATTTTTCTTCAACATTGAAAATTAACACACACCTCCGGTTTGAGACCTTAATAAATGATA
CGACATCAGCCGGTTTACCACGATTTTAACATTCGATTTTTCTCTATTTTTTTTTTCTTTTAGTTTATCCATACAAAAAA
TTACTGATGAAATAGCAAAAGATTGCGTTTAAGTTAACAACGAATATTTAAAGACAGAACAGAACTTCAGTTCCTCACTA
AAACTGTATCTATAGATTTTTTCTAAACTTATTTGATTAATAAAAGCACAGGCTAATATTAGAAAGAAAAAAAGTTTTTA
TAAATTAAAAACTAATGTAATTAGGTAAATGAAAATGTTTATTCGCTTCTTTTGGACCATGGAGATTAAGGTGAAATTAT
TTAGTTGTTATCATTATAAATTAACAAAGGTTAAGTGAATATAAAATTAATTTGAATTATTTTGTTAAGTTGTGATTAAA
GTTCAATTTCTTCTTCACGTTTTTAAAATTCTTGAGCAAGTAAAAATTATTTAGCGACTCTAATAAAAAGATCCTCCTCT
CTTCGATAGAGATAGAGCTAAGCACGAAAATCCCGAGTAATTGACCTTCTCTTCTTCCCAGTGTTGTCTTCTCTTCTCCA
CGAACTTAATTTTTTCAAAACCCTAGCAACTTTGATTCATTCAAAATCCGATCCAACGATGACTATTGAAGAAGTTTCCG
GTGAGACTCCTCCGTCTACGCCTCCTTCTTCTTCTACGCCTTCTCCGTCTTCCTCCACCACCAACGCCGCGCCGTTGGGA
TCCTCTGTGATTCCGATTGTAAACAAGCTACAAGACATATTCGCTCAGCTCGGAAGCCAGTCTACGATCGCGCTTCCTCA
GGTTGTTGTTGTTGGAAGCCAAAGCAGTGGCAAGTCTAGCGTCCTTGAAGCACTCGTCGGCCGTGACTTTCTCCCTCGTG
GTAATGATATCTGCACGCGTCGTCCTCTTGTTCTCCAGCTCCTCCAGACTAAAAGCCGCGCTAATGGCGGATCCGATGAT
GAGTGGGGGGAGTTTCGTCACCTTCCTGAAACTCGTTTCTATGATTTCTCTGAGATTCGTCGAGAAATTGAGGTTTTTTA
TTCCCTTCCTTGCTTTATTTGATACTCTATTGCTCTTCCAAGTTTGTATTAATGTATGAAATGCAACATCTTTGTAGGCT
GAGACGAATAGATTAGTTGGAGAGAACAAAGGTGTAGCAGATACACAGATTCGTCTTAAAATTTCTTCACCTAATGTATT
GAACATCACGCTTGTGGATCTGCCTGGTATTACCAAGGTGCCAGTTGGTGACCAGCCATCCGACATTGAAGCACGTATAA
GAACGATGATCTTGTCTTACATCAAGCAAGATACTTGCTTGATATTGGCTGTTACCCCTGCTAATACCGATCTAGCAAAC
TCTGATGCCCTTCAAATTGCTAGCATTGTAGATCCTGATGGTAAGTTCTACTCACAAGTCCAATGACTAGTTTAATGGGT
TGTATTTGACATTACTCATCTTCACCCTTTCATCTATCTATACTGTCTCCAGGTCACAGAACGATAGGTGTAATCACAAA
GGTGCATATTCCCAGTCCAGACATTTGTTTTATTTCATCACCATAGGCGTCCCTGTCTTTCATGTGATTTACTATATGTT
ATTATCATGTTTTCAGTTGGATATTATGGACAAAGGTACT
>AT4G33640.2 | chr4:16156727-16159726 REVERSE LENGTH=3000
GTTCCCATTTCTGCTTTTAATCTTTATACTATTGAGTGTAATGAAATGATAAACTTGAAGATCAATGATTCCTTTGCTTC
TCTATTGTCATGATCACATTGCTTGAGCTATATTTTTAAGTTGTTGCATGTAGTAACAAAGTCACTATTAACAAGAAAGA
TTTCTTCTCTTTTTCTGCCATATAAACTGAAAATACACAAAGGAAATACAACAACAGCTCTTACCACGTTTCTACCCAAT
ATAGCAGCAATCTCAGAGAAACATACATTAATTTACATATATATATATATATATATATATATATATCTATAAACTTGTCA
AGCTTTACAATCTAAGTTTCCTTTCTGATCAAAGACTCTCTGGCGTGTTAAATCTTCCCCCAATTTAGGTACCTTTATCC
AAGCTCCAGAAGAAAAAGCGAGACCGTGGATCTCTATACTGGTCCAGAAAGACCTGAACTTGAAGTAATCTTATCTTAGG
CACAACCGATCTCATGAATCTGCATATAATTAAACCATTTCAGTTATACCTTTCTCAGTACCGACTTCATATCTACTGTG
TATCTAGGAGTATACGTACACAATGGTTACAGCCAGAAGAAAACCCTTCCTCGATTGTAGAGCAGAATACAACTAGGCTT
GAAGCCTCAGGCGGTTGAAGAACATCACAAAGTGATATTCAGGTGCCCAATAGACGAATCCAACTACAGGTCCTCCTTTT
ACATACTGCATTAAAACCATAATTCAACAATCACACAAAACATGTCATTTATTTGAGTTTGAATCCATGGACAAGTTTGT
TTTAGTATATTGAGAGACGAAGAGAGGAACCTTGCCATCGAGGATAACAAGCTCGCCATCTACCCATCTCGGATTACGAA
ATCCAGGATCAGCAAGCCTACCTTGTCCTTTATATCTGGCAATCTGCATTTTGTAAGAATAACTCTACTATGAAGCGACA
CAAACAACAACTCTAAACGAAAACCGAGCTTAATGATAAACTTGAATTAGTGTTGTAAGGTAAGCACACCACTCCAAATT
CTTCGGGGATGAGTCCTTTATGTGGGAGCTCATAACGTCTACCAATCTTTGCCCGAAATGCAACCTGTCATGGATAAGAC
TGTGGTAAGGCACTCATCATGATATTGCAACAAAAGAGTATTAGGGAAGAAGAAAGATATCGAAAATAAGCGAGTGTGCA
TTTATAGATCCAAGTGACTATTGCATGATAATACTCCTTTCCTGTGTAGGCAGAAAAGTAACAGCGTTTTTTTTAACTAG
ATTGGTAACACAGTCGTTTGAGTACGCAAATTTTTGACACTGACCATGAAAACAACAAGTTTTCATATTTGTCTTAATAC
CTCATACTAGAACAAACATAAAGCTAACCTTCCCAGCAGGCACATACGGATCTCCAGTTAATTTCACAGCTTCAACATAT
TCATAAAATTCGATATCTGTTGGCTTCTTAGACTCCTTTCCACCTTTCCACTGGCCAAATTTGCGTTTTAAATGGATTAC
TTCTGATGTATATAGCCCATGTGCGCCAATATAAAGTCCTGGATAGATAAGTACAAAGATAATTAAAATCCAATTCATAC
TGTGAGAAAATTTGTATTTCAGGTAAGGGTTACAAAATTTAAAGTATTCTATCGAGACGACTCACTTGTCATACCCAACA
AATTAACTTCTAACAGCTGAGAAATCAATACTGATAAATTTACAATAGCTTAGGAGCCATCAATGTCAATTTCTATGTTC
TTTCGAGAGAAACAAAACAACCTCCACATTCAATCAATTACTCACTCACCGTCTAGGGGATCTAGTGATGGTGTCACATC
AATGCGACGAAATTTTGTCAAACCCGACAGCTGTTGACGGTTTTGAGCCTGGCTGAGAGTGAGGCTTAATAGCTCCCCAA
CATCCTTAAGCATCTGCAACGTGAATTTCTAGATTAAGCTGCGACTCCTTTTCTGCAGTAAAACAAGAAGAAAATAAACA
CAGCAAAACAAACCTTGACAGAAATCTTCTTCTCTTTCTCAATTGATTTGGCCAAATCACCCATAATGTTTTCAATCCTA
CGTCTACTCTGGCGGCTACCTTTCCCATCAACTAGTGTAGTACCTTCTACACCCTTAGACTCTTTAACGTTTAAATCTTT
CTCTAACCGAAGATAAAACGAAGAATTCTCCACAGATTCCAGATTGGCAGGGGATCGAAGTGACTCTTTAAGAGGTTGGT
TTCCAGAAAGTCGATCAACAATATCGCCTATCACAAATTTCACTGCGATTTCCCTTCCTCCGTTGTTGTCAATGATTTCA
TCCGTCACAGATTCCAATTCAATGTCAGCATTTTTTTCATCGATTTCAGCCTTAGTGTCATCTTCCACATCTATATCTTC
TATATCAAGATCGTTCTCTTCATCTTCTTCATCAGCTATCTGCTCAATAACTTTTGAGATGAAATCCTTATCCACCCTTC
CAGGCGCAGTTACTTTCATAACCTTAACCTTGACCCCGGGAATCATATCTCGCAGGAAACTCTGGAAACCAGAAGATTCC
TCAAGGAGATCAGAATCATCATCTGAGTTATCACTCTCTTCATCTTCACTACTCTCAACTGCAAGATTACCAGTATCTTC
CTTCCTTCCAGGTGAAGTCAAAAACCTACCAGGAGTCAAAGTTCTGGAGGGCATAGTTGGTACGTCTGGAAAAATCTCCT
TCCATTTTAAGTACACAGCCTGAAGAAACACACATCCCAATTTAACATCGAAATATATTCTCCACCTAGATATTCTAGAC
ACATTGGTCTTGAGATAACGTAGAGAAATCACACTTTGCTATCTACTCAAAAAGGTCAGCTTCCTATAAAGAACCAAAAT
GAAGTAAACTCCCAATTTCATCGAATAAACCGGAACATAATTCTCCAATGAATACCCCAATCACTCAAATTGGACACTAT
CTAAGTAGGATTAAGGAGGAAAAAACCTGCTTTTTGTAGT
>AT4G33640.1 | chr4:16156727-16159726 REVERSE LENGTH=3000
GTTCCCATTTCTGCTTTTAATCTTTATACTATTGAGTGTAATGAAATGATAAACTTGAAGATCAATGATTCCTTTGCTTC
TCTATTGTCATGATCACATTGCTTGAGCTATATTTTTAAGTTGTTGCATGTAGTAACAAAGTCACTATTAACAAGAAAGA
TTTCTTCTCTTTTTCTGCCATATAAACTGAAAATACACAAAGGAAATACAACAACAGCTCTTACCACGTTTCTACCCAAT
ATAGCAGCAATCTCAGAGAAACATACATTAATTTACATATATATATATATATATATATATATATATCTATAAACTTGTCA
AGCTTTACAATCTAAGTTTCCTTTCTGATCAAAGACTCTCTGGCGTGTTAAATCTTCCCCCAATTTAGGTACCTTTATCC
AAGCTCCAGAAGAAAAAGCGAGACCGTGGATCTCTATACTGGTCCAGAAAGACCTGAACTTGAAGTAATCTTATCTTAGG
CACAACCGATCTCATGAATCTGCATATAATTAAACCATTTCAGTTATACCTTTCTCAGTACCGACTTCATATCTACTGTG
TATCTAGGAGTATACGTACACAATGGTTACAGCCAGAAGAAAACCCTTCCTCGATTGTAGAGCAGAATACAACTAGGCTT
GAAGCCTCAGGCGGTTGAAGAACATCACAAAGTGATATTCAGGTGCCCAATAGACGAATCCAACTACAGGTCCTCCTTTT
ACATACTGCATTAAAACCATAATTCAACAATCACACAAAACATGTCATTTATTTGAGTTTGAATCCATGGACAAGTTTGT
TTTAGTATATTGAGAGACGAAGAGAGGAACCTTGCCATCGAGGATAACAAGCTCGCCATCTACCCATCTCGGATTACGAA
ATCCAGGATCAGCAAGCCTACCTTGTCCTTTATATCTGGCAATCTGCATTTTGTAAGAATAACTCTACTATGAAGCGACA
CAAACAACAACTCTAAACGAAAACCGAGCTTAATGATAAACTTGAATTAGTGTTGTAAGGTAAGCACACCACTCCAAATT
CTTCGGGGATGAGTCCTTTATGTGGGAGCTCATAACGTCTACCAATCTTTGCCCGAAATGCAACCTGTCATGGATAAGAC
TGTGGTAAGGCACTCATCATGATATTGCAACAAAAGAGTATTAGGGAAGAAGAAAGATATCGAAAATAAGCGAGTGTGCA
TTTATAGATCCAAGTGACTATTGCATGATAATACTCCTTTCCTGTGTAGGCAGAAAAGTAACAGCGTTTTTTTTAACTAG
ATTGGTAACACAGTCGTTTGAGTACGCAAATTTTTGACACTGACCATGAAAACAACAAGTTTTCATATTTGTCTTAATAC
CTCATACTAGAACAAACATAAAGCTAACCTTCCCAGCAGGCACATACGGATCTCCAGTTAATTTCACAGCTTCAACATAT
TCATAAAATTCGATATCTGTTGGCTTCTTAGACTCCTTTCCACCTTTCCACTGGCCAAATTTGCGTTTTAAATGGATTAC
TTCTGATGTATATAGCCCATGTGCGCCAATATAAAGTCCTGGATAGATAAGTACAAAGATAATTAAAATCCAATTCATAC
TGTGAGAAAATTTGTATTTCAGGTAAGGGTTACAAAATTTAAAGTATTCTATCGAGACGACTCACTTGTCATACCCAACA
AATTAACTTCTAACAGCTGAGAAATCAATACTGATAAATTTACAATAGCTTAGGAGCCATCAATGTCAATTTCTATGTTC
TTTCGAGAGAAACAAAACAACCTCCACATTCAATCAATTACTCACTCACCGTCTAGGGGATCTAGTGATGGTGTCACATC
AATGCGACGAAATTTTGTCAAACCCGACAGCTGTTGACGGTTTTGAGCCTGGCTGAGAGTGAGGCTTAATAGCTCCCCAA
CATCCTTAAGCATCTGCAACGTGAATTTCTAGATTAAGCTGCGACTCCTTTTCTGCAGTAAAACAAGAAGAAAATAAACA
CAGCAAAACAAACCTTGACAGAAATCTTCTTCTCTTTCTCAATTGATTTGGCCAAATCACCCATAATGTTTTCAATCCTA
CGTCTACTCTGGCGGCTACCTTTCCCATCAACTAGTGTAGTACCTTCTACACCCTTAGACTCTTTAACGTTTAAATCTTT
CTCTAACCGAAGATAAAACGAAGAATTCTCCACAGATTCCAGATTGGCAGGGGATCGAAGTGACTCTTTAAGAGGTTGGT
TTCCAGAAAGTCGATCAACAATATCGCCTATCACAAATTTCACTGCGATTTCCCTTCCTCCGTTGTTGTCAATGATTTCA
TCCGTCACAGATTCCAATTCAATGTCAGCATTTTTTTCATCGATTTCAGCCTTAGTGTCATCTTCCACATCTATATCTTC
TATATCAAGATCGTTCTCTTCATCTTCTTCATCAGCTATCTGCTCAATAACTTTTGAGATGAAATCCTTATCCACCCTTC
CAGGCGCAGTTACTTTCATAACCTTAACCTTGACCCCGGGAATCATATCTCGCAGGAAACTCTGGAAACCAGAAGATTCC
TCAAGGAGATCAGAATCATCATCTGAGTTATCACTCTCTTCATCTTCACTACTCTCAACTGCAAGATTACCAGTATCTTC
CTTCCTTCCAGGTGAAGTCAAAAACCTACCAGGAGTCAAAGTTCTGGAGGGCATAGTTGGTACGTCTGGAAAAATCTCCT
TCCATTTTAAGTACACAGCCTGAAGAAACACACATCCCAATTTAACATCGAAATATATTCTCCACCTAGATATTCTAGAC
ACATTGGTCTTGAGATAACGTAGAGAAATCACACTTTGCTATCTACTCAAAAAGGTCAGCTTCCTATAAAGAACCAAAAT
GAAGTAAACTCCCAATTTCATCGAATAAACCGGAACATAATTCTCCAATGAATACCCCAATCACTCAAATTGGACACTAT
CTAAGTAGGATTAAGGAGGAAAAAACCTGCTTTTTGTAGT
>AT4G33650.2 | chr4:16166588-16169587 FORWARD LENGTH=3000
CATGATCCAAATATCTCGAATATCTCTCGACTGTGATAACGCATTTCATTCATTTAATGGCTCTTTCAGGTTTTGGTATT
AAATTATGTGTTGGTCATATGAAGAATTTATATAGGAAACCAGTACACAGTGTGGGTTTTGGTCCTTTTGGACTCTGCAT
TGGTTGACTTGATAAGGGAGTGAAAGGTGATATAGTTTTTTTTTCCAATTTGTTTCAAATGCTCCCCCTGCAACAATAAC
GGGAAGCAAACACCTTTCACTCTAAATTTTTTTTTGGGGAATGTTTAATCAATAAGTTATATTACATGATCGGTCCACAC
GACCTTATAAATTGTGTAGTTTCTTCGTTTTTTGAGCAACGAGACGTGGAACATTCCCCTATACGAGTCACAGATTATGC
TGGAAATTGACGATATGGTTAAGAGTTAGTTATGGACAGCGGTATTCACAAATTCCAAACCCACCTCAGTACTTTCTGTA
TAGATGCGGACCAAAATCCGATTTGTTGTCTAGTCCCTATCACTGGCTAAGAGCCAAGACACGATAATGTTTACTCTTCG
GTTAAGAAGTGGACACGTCATTCTCCATTTTTTCCGTATTCGGATAAAATGCATATCTACCTACTGCCACGTATCTGTAT
CCAACATTTCTATCACACGCATTTTCATTTTCAGCATAATCTATAACTACTAATCAGAAATCAGAATAAATTCTCTTATT
ACTTGATGAGCTGCAGAAATTTGTGATACATATATAAAAGGCAAGACTAAAACCTAATTAAAGCGACAAGAAAAGAAAGT
AGTAGTCACATGATATCACAACAATTATTGTATAAACCTCATAAGCATAATGAAATTAACAGACATACTTTTTCCTGAAA
ACTTAATCAAAGCATATAATGGTCGGGTCACAGCAACATTCATCCACCAAGCAGCAACAACACAGAGCTGCTAATCTGCA
AACCAAAAACACACATTACCACCGACAAACATTGAAGTTCATTTATAAATTCCAACAGATCACTCCTTAATAATAGAAAC
AAACTAATATTATGAAACATAAAAACAGAGCACTTACAGTCCTTCAAGAAAACCAACTTTTCGTGGTGGTGGTGGAGGAG
GAGGCGGTGGCGGTGGTGGAGGATAATACTGTGGCGGTACTCCCACCGGCGGTGGCGGACCTTGCGGGTAATTTCCCGGT
GCCGGGTAAGGATATGCATACTTGGGATCGCTCATATTTTGGGGAGAAGTATACAAGAAAAAAAAAACTCAAAACTAAAG
TTTTTGAATAGAAATGTTGTCAAAGCTTTGGAAGCAGGGGAAATAATTGTTGAGAGAGATAGAACACGGATTTGCAATCT
TTAGAGCGCAAGTGTTGTCCTAGTCGACGTGTATTTATATTTGCCAAAGAACACAGCTTCAAGATAATTCTTAGATTAAA
ATTAAAAAAAAAAATTCTCTGTTTCAGTAAGAATTTTATGGAGTTTTGAGAATAATCTTCAAAGTACATTGGAAACGCAA
AACACTTAAAAAGTGTTGACAAAAGTATAGGAATCTGCTTCGGTAGAAGATTCGAGAGAGGAGAGGAAGCATCGGTGGTT
TTGGAGTTCCTTATTCTTCTCTTCTTTCCAAAGTTTTGTCATTCGCCAAGATTCCTTAAAAACTTGTTCACACATCATAA
TTATGCACCAATAGGTTATAAATCATAATCCAACAAGTTAGTCATTGGCTTTAATTTTAAAAAATCCCATAAGAGTAAAA
TCTTTTAGAAAGTTAATCAACCCACACATGGGCTAGAAAACCAAAAACCCCACGAACATTGAGATTACAAGAAACATTTT
TAAGTCCTAAATGAGCCCAAGAGCATTGCTTAATGAAGAAGAACTGATATTAATTAACTAATATTAGGACACATAAAAAA
ATACGAAAACACCAATCTTCATGCCACAAAATCAAACAAAAACGAAAAAATCAATTTTCATGAAATGGATAAAGAGAGAG
CGTAATTATCAGGAATTTGATTGAGTACGGTTGTTATGATGATCATTCACAATTATCTTTGATCTTGAGATTTAGCAATA
GTTAATTTTCGGATGTTTTTTTGTTACTTGCTGCTCACTTCTTGTATGCAGATTAATTTATAAGAGAGACCAGTTACAAC
TCTTTCTTATTTGAATAAGATTTTATAAGATGTAGTGTGGCCATGTGGGTTTATTGCATGCAGCTCTCTGCGTTGGTCCC
AAGTCCACGACAATAGAGAGTTTCTGCACTTCACGGTATCGTCGTCGTCACAAGTTCTTTACCTTATCATTGGCACAAGT
TAGCCACCGTCTTTGCGCAAGTTAGCATGTTGTGCTACATACGTGTCATGAACTGATTGGTCAAATTTGGATATATTTTA
TTCCCGTCGGTTATGTTTGGATAAAAATATAAAACGGAAATTTCTGTTTCAGCCTTCCTTGGTCCCAAAGAAAAATACGC
ACACCTACTCCCTTCATTCTCTATCCTCTCCACTCATAATATATACATCTAAATGCAATCTCTCCAATTTGCACCCAATT
TCTTCGAATCAACTTATCAATGGCCTCATCAGCTGCGATGTTCATGCTCCCTCTTCCTCTAACTCAGCAGATAACAACAA
ACAATACTCTGCAGACTACAGCCACACCGGAACCGTCAGCCTCCATAGTTAAATGCCTTTTTCCGGCGAGAAACTCATCG
GAAAGTTCTGCTCGTTCGAAGTTTAGTCTTTGGCTATTTGGCAATCCCGCTACGTATGACAAGAGGTTCCAAGAAGCTAT
TGAACTTAGTTGCTTGTGATGGAGATTTGGAGATTTTTCCTAGTCTTTTTCTTGTGTTTTTTAAATGGACATATTGTAAT
TTCTTCCCAAGTCTCACCCTCCGCTGTAATTTATCTAATAATCAATTCGATCAAAGATGTTCCGACTGATTTTGATATCT
AAGAAACTTTATTAATCATACCAACCAAACTTACACTCTT
>AT4G33650.1 | chr4:16166588-16169587 FORWARD LENGTH=3000
CATGATCCAAATATCTCGAATATCTCTCGACTGTGATAACGCATTTCATTCATTTAATGGCTCTTTCAGGTTTTGGTATT
AAATTATGTGTTGGTCATATGAAGAATTTATATAGGAAACCAGTACACAGTGTGGGTTTTGGTCCTTTTGGACTCTGCAT
TGGTTGACTTGATAAGGGAGTGAAAGGTGATATAGTTTTTTTTTCCAATTTGTTTCAAATGCTCCCCCTGCAACAATAAC
GGGAAGCAAACACCTTTCACTCTAAATTTTTTTTTGGGGAATGTTTAATCAATAAGTTATATTACATGATCGGTCCACAC
GACCTTATAAATTGTGTAGTTTCTTCGTTTTTTGAGCAACGAGACGTGGAACATTCCCCTATACGAGTCACAGATTATGC
TGGAAATTGACGATATGGTTAAGAGTTAGTTATGGACAGCGGTATTCACAAATTCCAAACCCACCTCAGTACTTTCTGTA
TAGATGCGGACCAAAATCCGATTTGTTGTCTAGTCCCTATCACTGGCTAAGAGCCAAGACACGATAATGTTTACTCTTCG
GTTAAGAAGTGGACACGTCATTCTCCATTTTTTCCGTATTCGGATAAAATGCATATCTACCTACTGCCACGTATCTGTAT
CCAACATTTCTATCACACGCATTTTCATTTTCAGCATAATCTATAACTACTAATCAGAAATCAGAATAAATTCTCTTATT
ACTTGATGAGCTGCAGAAATTTGTGATACATATATAAAAGGCAAGACTAAAACCTAATTAAAGCGACAAGAAAAGAAAGT
AGTAGTCACATGATATCACAACAATTATTGTATAAACCTCATAAGCATAATGAAATTAACAGACATACTTTTTCCTGAAA
ACTTAATCAAAGCATATAATGGTCGGGTCACAGCAACATTCATCCACCAAGCAGCAACAACACAGAGCTGCTAATCTGCA
AACCAAAAACACACATTACCACCGACAAACATTGAAGTTCATTTATAAATTCCAACAGATCACTCCTTAATAATAGAAAC
AAACTAATATTATGAAACATAAAAACAGAGCACTTACAGTCCTTCAAGAAAACCAACTTTTCGTGGTGGTGGTGGAGGAG
GAGGCGGTGGCGGTGGTGGAGGATAATACTGTGGCGGTACTCCCACCGGCGGTGGCGGACCTTGCGGGTAATTTCCCGGT
GCCGGGTAAGGATATGCATACTTGGGATCGCTCATATTTTGGGGAGAAGTATACAAGAAAAAAAAAACTCAAAACTAAAG
TTTTTGAATAGAAATGTTGTCAAAGCTTTGGAAGCAGGGGAAATAATTGTTGAGAGAGATAGAACACGGATTTGCAATCT
TTAGAGCGCAAGTGTTGTCCTAGTCGACGTGTATTTATATTTGCCAAAGAACACAGCTTCAAGATAATTCTTAGATTAAA
ATTAAAAAAAAAAATTCTCTGTTTCAGTAAGAATTTTATGGAGTTTTGAGAATAATCTTCAAAGTACATTGGAAACGCAA
AACACTTAAAAAGTGTTGACAAAAGTATAGGAATCTGCTTCGGTAGAAGATTCGAGAGAGGAGAGGAAGCATCGGTGGTT
TTGGAGTTCCTTATTCTTCTCTTCTTTCCAAAGTTTTGTCATTCGCCAAGATTCCTTAAAAACTTGTTCACACATCATAA
TTATGCACCAATAGGTTATAAATCATAATCCAACAAGTTAGTCATTGGCTTTAATTTTAAAAAATCCCATAAGAGTAAAA
TCTTTTAGAAAGTTAATCAACCCACACATGGGCTAGAAAACCAAAAACCCCACGAACATTGAGATTACAAGAAACATTTT
TAAGTCCTAAATGAGCCCAAGAGCATTGCTTAATGAAGAAGAACTGATATTAATTAACTAATATTAGGACACATAAAAAA
ATACGAAAACACCAATCTTCATGCCACAAAATCAAACAAAAACGAAAAAATCAATTTTCATGAAATGGATAAAGAGAGAG
CGTAATTATCAGGAATTTGATTGAGTACGGTTGTTATGATGATCATTCACAATTATCTTTGATCTTGAGATTTAGCAATA
GTTAATTTTCGGATGTTTTTTTGTTACTTGCTGCTCACTTCTTGTATGCAGATTAATTTATAAGAGAGACCAGTTACAAC
TCTTTCTTATTTGAATAAGATTTTATAAGATGTAGTGTGGCCATGTGGGTTTATTGCATGCAGCTCTCTGCGTTGGTCCC
AAGTCCACGACAATAGAGAGTTTCTGCACTTCACGGTATCGTCGTCGTCACAAGTTCTTTACCTTATCATTGGCACAAGT
TAGCCACCGTCTTTGCGCAAGTTAGCATGTTGTGCTACATACGTGTCATGAACTGATTGGTCAAATTTGGATATATTTTA
TTCCCGTCGGTTATGTTTGGATAAAAATATAAAACGGAAATTTCTGTTTCAGCCTTCCTTGGTCCCAAAGAAAAATACGC
ACACCTACTCCCTTCATTCTCTATCCTCTCCACTCATAATATATACATCTAAATGCAATCTCTCCAATTTGCACCCAATT
TCTTCGAATCAACTTATCAATGGCCTCATCAGCTGCGATGTTCATGCTCCCTCTTCCTCTAACTCAGCAGATAACAACAA
ACAATACTCTGCAGACTACAGCCACACCGGAACCGTCAGCCTCCATAGTTAAATGCCTTTTTCCGGCGAGAAACTCATCG
GAAAGTTCTGCTCGTTCGAAGTTTAGTCTTTGGCTATTTGGCAATCCCGCTACGTATGACAAGAGGTTCCAAGAAGCTAT
TGAACTTAGTTGCTTGTGATGGAGATTTGGAGATTTTTCCTAGTCTTTTTCTTGTGTTTTTTAAATGGACATATTGTAAT
TTCTTCCCAAGTCTCACCCTCCGCTGTAATTTATCTAATAATCAATTCGATCAAAGATGTTCCGACTGATTTTGATATCT
AAGAAACTTTATTAATCATACCAACCAAACTTACACTCTT
>AT4G33660.1 | chr4:16164470-16167469 REVERSE LENGTH=3000
GTTTTCAGGAAAAAGTATGTCTGTTAATTTCATTATGCTTATGAGGTTTATACAATAATTGTTGTGATATCATGTGACTA
CTACTTTCTTTTCTTGTCGCTTTAATTAGGTTTTAGTCTTGCCTTTTATATATGTATCACAAATTTCTGCAGCTCATCAA
GTAATAAGAGAATTTATTCTGATTTCTGATTAGTAGTTATAGATTATGCTGAAAATGAAAATGCGTGTGATAGAAATGTT
GGATACAGATACGTGGCAGTAGGTAGATATGCATTTTATCCGAATACGGAAAAAATGGAGAATGACGTGTCCACTTCTTA
ACCGAAGAGTAAACATTATCGTGTCTTGGCTCTTAGCCAGTGATAGGGACTAGACAACAAATCGGATTTTGGTCCGCATC
TATACAGAAAGTACTGAGGTGGGTTTGGAATTTGTGAATACCGCTGTCCATAACTAACTCTTAACCATATCGTCAATTTC
CAGCATAATCTGTGACTCGTATAGGGGAATGTTCCACGTCTCGTTGCTCAAAAAACGAAGAAACTACACAATTTATAAGG
TCGTGTGGACCGATCATGTAATATAACTTATTGATTAAACATTCCCCAAAAAAAAATTTAGAGTGAAAGGTGTTTGCTTC
CCGTTATTGTTGCAGGGGGAGCATTTGAAACAAATTGGAAAAAAAAACTATATCACCTTTCACTCCCTTATCAAGTCAAC
CAATGCAGAGTCCAAAAGGACCAAAACCCACACTGTGTACTGGTTTCCTATATAAATTCTTCATATGACCAACACATAAT
TTAATACCAAAACCTGAAAGAGCCATTAAATGAATGAAATGCGTTATCACAGTCGAGAGATATTCGAGATATTTGGATCA
TGTTAGAATCCGTATCCATTTTGGTGTTGATCTCCTGCTCTTCTCGATCTTCTTGTCGTACTTGGAGATGCCGAGTATGA
GCTGCTTGTCGAATACTTTGAAGATGTCAGTAACTCCTGATGTTTTGACATTCCTGCTGACACCGAATCTGCTTCCAGTG
GCAACTCATCTAGTGTCTGTTTCACCCACAAAGACCACATGGTTACATGAATATCAAACATAAATTCTTCATAGAAACAG
TTTTAAGTGAAAAGAAGACTTTATTGTTCAACGGAACAAGGTTTATGACGATTGATGTACAGAGTTAGGTTTTGCTGAGA
ACATACCCTGTAAGCTTGCTGAAGAACGTGGAGAGTCTCTTGTGTGCGTTTCCTCTTAACTGCTATCTCATCTGGCTCTT
GCAACATTTCTTCAAACAAGTTCTCCCTGCACCAGATGAAACTACTAGTCAGTTTTAAGAGACTACTAATCCAAACACAG
ATGTGAGGAATTAAAAAACACAGGCATCACCTGTAAAGCTTCTTGATGAAGACGTTATGCAGCTCACGTTTTGTGTGGTT
TACCTGAAGCATTAAAAAGAAAAGAAATGGTATCAGCATCTTCATTCTTCAGAGTTTATTTACTGTAAGATAGCAACAAG
ATTATTACACACAAGATGGACAAACGGCTTTTCATTTTAACTCTCTCAAAAGACAATTTCAAAGGGCAATCAAATATCAA
GGTGATGATATATCGTACAAGTTTGAGATACTGCAAGAAACTTGGGGAAAGGGATGAGGGTACTTGCCAGGAAATGCATG
ATTGCTTTTGGTACCGAGTCCTCAATATTCTTCCTTACAATGTCATAGTATGATCTTAGTAACAGCTTTGTTATCTGAAT
CTCAACTGCTTCCTGTTCTGAATGGGTTTCGGTTGGCCTCAAGACAGCTGGGGGCTTCAGAAAAGCAAAGCAAACAGTAT
GAGTCAAATAGGTAAGCATGTATTGGCAATATGAATCATCTAAGATGGCACAGGAGACACACCTCCTTTAGATAGATCAT
GGATAAGTTGTGAGACATATCCTCAACAGCTTCACTGAATGGTTTGTTTAATAAGCTATCTTTAGTAACTGCTCTAGTAT
CACCCCCTCGGAAAATTGAAGGGATACCCCACCTTGTATCACTCGCATTTGCTATCATGTGTCAGCAAAACCACAATTAA
AATCTACTCAGGATTATAAGCTATTAGCGAATCGAGACAAGATACATGTTTACGCAGTCTCTGAAACATAGCAAGAGATT
CATCACACAGCCAAAAATCTTCCAAAACACGAAATGGAAGGCTAAAAATGACAGCGGTGAGAAAATTACCAGCAGGTTGA
GCTTTTTCAGCATCTGCAGATACAACTCCCTATGAACAATCATGAGTTAAGTGTCAAATAGTCACTCTTTATCTTGAAAA
TGTCTAATTTGCTCATGGGTCCTTAGGGCTAAACCCATAGTGCACAATGATATACAGAATTAATTATATATAACATGTAA
AATGACAATACCTGATCAGTAACAATTCCATTAGCTTGCCTGCCGAGAAACGATCTAGATTTCACTTGACTCGTGGAAGA
AGATGTTCTATCAGGCTCCACAGTGTCCTGCTATATCAACTTAAATGTATAAGAAACACTGCAGAGTATATATGAAACCA
AAACCAATTTTAATGTATTTGCTCAGAGTACTTCATACCTTTGGTCGTGCCACAGGATGGGGAATCCTCGAAGACTTCAC
TTGATGCATTGCAGCTTCCACGGCCTTGGTTCCACCAATAAAATTTGGATGTGAAGTGTTTATGTAATCCATCTGCAAAC
GACATTCAAGAAATTATGATACCATCACTAATACTTTAGTTCAAAGAAACTAATCAATCAAAAACGAGGAAATCACTGCT
CAAGATTAAAAAAGGTCCCTAATCAACCAACATATTAGTCTGGGCTCTTTATACACAATAGAGAAACTCAACTCAACGTA
GGATTTTCAATTCATTATACAGACCTCCATATCAATGATATCCCCGATCATTGCTTCTGAGGGTTCAAGACCTTCTCGCA
GGAAATCCCCGATAACCTCATCCATGCGCTTTCGTAGGAC
>AT4G33666.1 | chr4:16169407-16172406 FORWARD LENGTH=3000
TGGAGATTTGGAGATTTTTCCTAGTCTTTTTCTTGTGTTTTTTAAATGGACATATTGTAATTTCTTCCCAAGTCTCACCC
TCCGCTGTAATTTATCTAATAATCAATTCGATCAAAGATGTTCCGACTGATTTTGATATCTAAGAAACTTTATTAATCAT
ACCAACCAAACTTACACTCTTATTAACACAATGACACAACAACGAATGCATAAGCATTACAAGAAGCAAGACAAGAGTTT
ACCAGAAACACAAAGAGCTTCTTTTAGTTCTGATGGATTCCACTTGGCCATGTCAGATTCTTTACAGGCTCGAGAATAGC
TTCAACCTCAGACAGAGTTTCTTGATCCATCCCCAGACTTTCAAGCTCTGTAACTGCTGCAACATTTTCTTCTACCTGTT
TCAGAAACACACAAATTCTTTCATATTTAACTCCAACTTCCCACATAATTTGGGACTTGACAAGGAAATACCAAGCTTGA
ATACCTGTGAGACAGAGCTCATCCCAACCAACACCGACGAAATCTCCTTGTTTGCTAAACTGTATTGCAGAGCTAACTTT
GTGATCTTCTTGCCCTTTGATTTGCAGTGAGCAACTGCGGCTTTGCTTGCAGACTACATAAGACAATAAAAGCAGCAACG
GGTTATGACTTTCATATTTGAGAACAATTTGTTAAGAAGTCAGTATCTTCGTTTACTTCTCACTAAATCAAAATATCAAA
CAGAGAACAAACCAAAACTAACTCAAGAGCATCCCCTACTCTTCCAAACATCAATTCAACTAAATACCAGCGTCCATGTG
AATCTGTTTAATTTTCTACTGAATACTCATCAAAGACCAACTAACATGTTAATACCCATTGGGAACTATCTGAAGTGTCT
CTAATCTTGCCTATGAAGACTAATCACAATGATTGTACGAGTTAAGAAACAAAGATTGTCAGTCTCAGAAGTATAGCATC
TATAGAATTTAACCTGCCTATGCTCGAGAGAATGCTGCACGAATGGCGTTTTAACACTAGTCTCTTATACGGTGTATCAA
TACAAGTGCTACAGAAATGTTAACAAGAATCACATTCTTTTGTAAAATGCCAAACCTTGAGCTCAGGGGAAGCAGGGTGC
CATTCAGGAGGACCTTGTTCTGTAAGGAGGCCCATTGCTAATGGAGAAGCACTTATCACACCCACACCTTTGCTCTTCAA
GTAAGGTAGTAAATCCAGCAACGTCGAATCATTAACGCCGTAATGACAGTATGACAATATCACATCGACAGTCCCTGGAG
GCACTCGATCAAGAACATAAGTGAAAATATCTAACGGAAGACCAGTGATACCAATGAACCGGGTCTTCCCCTCTTGTTTC
AGTTTCTGAAGAGCAGGAATTGTTTCACTCACAATCTGGCAGCAATGAATGAACACTTAGTAAAGGTTTGAGACACAAAC
AACGAAAGTGATAAACCCAAGAGAAATAAAGTGGTAAACCTGATCAAGAGACCCGAACTCAATGTCATGGCAATGAAGTA
TGTCAACATAATCAAGCTGAAGCCTCTCCAAGCTCTCGTCAATACTCTTTCTTACTCTCTCAGCACTGAAATCAAAACCT
TCTTTATATCTACCACACTTAGTAGCCACAATGTAGTCACTTCTAGGGACTTGCAAAGCCTTTAGTCCCTTACCAAGCAT
TTTCTCAGACAGTGTTCCTCCATAATACCTTCACACACACAATAAATGCCAAATAAAAAAGTAAATATGAAACCTTCCAA
TAAAAATTTTGACTTTAACGATTAAATTAGTCTCAACATTCAGAGAATCAGCAATTAGTATTGAAGAATCAGTAATCTTT
AGAAAATATAAAAGAAGAAGAAGTGCTTACGGGGAGGTGTCGAAGAAGTTGATACCGAGACGGAAAGCCTCGCGCACGGT
GGCGACGGCATCATCTTCGGCGACTGGACCGAAGACACTTCCGAGCGGAGAGGCACCAAAACCAACGGCGCTAACCTTAA
GCCCTGTGTTCCCCAAAGCTCGAAGCTCTATTTTCGTCATTGTTGATAGGATCAACAAAAAAACTGGTTCTCGTTGATGA
GAGACGCGAGAAGACAACACTTGTGTTGTGTTTTTGGATATTTTTGCCCACACGGTGGCTCAACAAGCCTAAATTACGAA
AACACCCATCCCGGTCCAATTTTAGATTTATTTAACCAATCCAATTTTATATTTTTTTGACGTTCTTCCTCAGTCCAATT
TAAATATTTTATTTTCCACACTAGTTCACTTATTTGCACTTTGATTTCGTTGTTAAAATACTTTGCCAAATTGCTTGAAA
CACTGGTGTCAAAAGTGTCTTCTACAAATTCCAGAAAACAATGGAAACGACATTATTTTAACTCAAATCATGTCATTAAA
GAGGGTGATGATGATGAGGAACGATTACAAACAAGGTTCTTCATTTGTAAAGCTGCTTGAATCTTCGACATGCCTCTAAG
ATGTTCTCTCTGTGACCAAAGGCACTGACACGAACGAACCCTTCACCCCCTGGTCCAAACCCACTTCCTGGAGTTGTAAC
CACATGAGTCTTCTCCAGAATCTCAGCAAACACATCCCATGAGCTTTGGTTCGGGAAGTGAACCCATACGTAAGGCGCAT
TCTTTCCTCCATATACATCATACCCGAGAGATGTGAATGTGTCAATGATTATGTTTGTGTTTTCTTTATAGAATCCAATC
ACCTTATGCATTGCCTGCAATGATTCAAAAGACAACAAAATAAATCATTTTGCATATCTGAACTAGTGGGAACTGGTTTG
AGATCTCTCTTTAGCTAAGCTAACCTCAAGTCCTTCGGGTGTAAGGCAAGCAAGAGCACCAGCTTGAGAGATATTAGATG
CACCATTGAAACAAGTGCAGATAATCCGATTGAAGTCTTTGGCAACAGGGAAACCGTCTGAATAGAGTAGCTTTTTCGGG
ATGACAGTCCAACCAAGTCGAACTCCAGTGAAACCAGCAT
>AT4G33670.1 | chr4:16166670-16169669 REVERSE LENGTH=3000
AAGAAGCTCTTTGTGTTTCTGGTAAACTCTTGTCTTGCTTCTTGTAATGCTTATGCATTCGTTGTTGTGTCATTGTGTTA
ATAAGAGTGTAAGTTTGGTTGGTATGATTAATAAAGTTTCTTAGATATCAAAATCAGTCGGAACATCTTTGATCGAATTG
ATTATTAGATAAATTACAGCGGAGGGTGAGACTTGGGAAGAAATTACAATATGTCCATTTAAAAAACACAAGAAAAAGAC
TAGGAAAAATCTCCAAATCTCCATCACAAGCAACTAAGTTCAATAGCTTCTTGGAACCTCTTGTCATACGTAGCGGGATT
GCCAAATAGCCAAAGACTAAACTTCGAACGAGCAGAACTTTCCGATGAGTTTCTCGCCGGAAAAAGGCATTTAACTATGG
AGGCTGACGGTTCCGGTGTGGCTGTAGTCTGCAGAGTATTGTTTGTTGTTATCTGCTGAGTTAGAGGAAGAGGGAGCATG
AACATCGCAGCTGATGAGGCCATTGATAAGTTGATTCGAAGAAATTGGGTGCAAATTGGAGAGATTGCATTTAGATGTAT
ATATTATGAGTGGAGAGGATAGAGAATGAAGGGAGTAGGTGTGCGTATTTTTCTTTGGGACCAAGGAAGGCTGAAACAGA
AATTTCCGTTTTATATTTTTATCCAAACATAACCGACGGGAATAAAATATATCCAAATTTGACCAATCAGTTCATGACAC
GTATGTAGCACAACATGCTAACTTGCGCAAAGACGGTGGCTAACTTGTGCCAATGATAAGGTAAAGAACTTGTGACGACG
ACGATACCGTGAAGTGCAGAAACTCTCTATTGTCGTGGACTTGGGACCAACGCAGAGAGCTGCATGCAATAAACCCACAT
GGCCACACTACATCTTATAAAATCTTATTCAAATAAGAAAGAGTTGTAACTGGTCTCTCTTATAAATTAATCTGCATACA
AGAAGTGAGCAGCAAGTAACAAAAAAACATCCGAAAATTAACTATTGCTAAATCTCAAGATCAAAGATAATTGTGAATGA
TCATCATAACAACCGTACTCAATCAAATTCCTGATAATTACGCTCTCTCTTTATCCATTTCATGAAAATTGATTTTTTCG
TTTTTGTTTGATTTTGTGGCATGAAGATTGGTGTTTTCGTATTTTTTTATGTGTCCTAATATTAGTTAATTAATATCAGT
TCTTCTTCATTAAGCAATGCTCTTGGGCTCATTTAGGACTTAAAAATGTTTCTTGTAATCTCAATGTTCGTGGGGTTTTT
GGTTTTCTAGCCCATGTGTGGGTTGATTAACTTTCTAAAAGATTTTACTCTTATGGGATTTTTTAAAATTAAAGCCAATG
ACTAACTTGTTGGATTATGATTTATAACCTATTGGTGCATAATTATGATGTGTGAACAAGTTTTTAAGGAATCTTGGCGA
ATGACAAAACTTTGGAAAGAAGAGAAGAATAAGGAACTCCAAAACCACCGATGCTTCCTCTCCTCTCTCGAATCTTCTAC
CGAAGCAGATTCCTATACTTTTGTCAACACTTTTTAAGTGTTTTGCGTTTCCAATGTACTTTGAAGATTATTCTCAAAAC
TCCATAAAATTCTTACTGAAACAGAGAATTTTTTTTTTTAATTTTAATCTAAGAATTATCTTGAAGCTGTGTTCTTTGGC
AAATATAAATACACGTCGACTAGGACAACACTTGCGCTCTAAAGATTGCAAATCCGTGTTCTATCTCTCTCAACAATTAT
TTCCCCTGCTTCCAAAGCTTTGACAACATTTCTATTCAAAAACTTTAGTTTTGAGTTTTTTTTTTCTTGTATACTTCTCC
CCAAAATATGAGCGATCCCAAGTATGCATATCCTTACCCGGCACCGGGAAATTACCCGCAAGGTCCGCCACCGCCGGTGG
GAGTACCGCCACAGTATTATCCTCCACCACCGCCACCGCCTCCTCCTCCACCACCACCACGAAAAGTTGGTTTTCTTGAA
GGACTGTAAGTGCTCTGTTTTTATGTTTCATAATATTAGTTTGTTTCTATTATTAAGGAGTGATCTGTTGGAATTTATAA
ATGAACTTCAATGTTTGTCGGTGGTAATGTGTGTTTTTGGTTTGCAGATTAGCAGCTCTGTGTTGTTGCTGCTTGGTGGA
TGAATGTTGCTGTGACCCGACCATTATATGCTTTGATTAAGTTTTCAGGAAAAAGTATGTCTGTTAATTTCATTATGCTT
ATGAGGTTTATACAATAATTGTTGTGATATCATGTGACTACTACTTTCTTTTCTTGTCGCTTTAATTAGGTTTTAGTCTT
GCCTTTTATATATGTATCACAAATTTCTGCAGCTCATCAAGTAATAAGAGAATTTATTCTGATTTCTGATTAGTAGTTAT
AGATTATGCTGAAAATGAAAATGCGTGTGATAGAAATGTTGGATACAGATACGTGGCAGTAGGTAGATATGCATTTTATC
CGAATACGGAAAAAATGGAGAATGACGTGTCCACTTCTTAACCGAAGAGTAAACATTATCGTGTCTTGGCTCTTAGCCAG
TGATAGGGACTAGACAACAAATCGGATTTTGGTCCGCATCTATACAGAAAGTACTGAGGTGGGTTTGGAATTTGTGAATA
CCGCTGTCCATAACTAACTCTTAACCATATCGTCAATTTCCAGCATAATCTGTGACTCGTATAGGGGAATGTTCCACGTC
TCGTTGCTCAAAAAACGAAGAAACTACACAATTTATAAGGTCGTGTGGACCGATCATGTAATATAACTTATTGATTAAAC
ATTCCCCAAAAAAAAATTTAGAGTGAAAGGTGTTTGCTTCCCGTTATTGTTGCAGGGGGAGCATTTGAAACAAATTGGAA
AAAAAAACTATATCACCTTTCACTCCCTTATCAAGTCAACCAATGCAGAGTCCAAAAGGACCAAAACCCACACTGTGTAC
TGGTTTCCTATATAAATTCTTCATATGACCAACACATAAT
>AT4G33680.1 | chr4:16168847-16171846 REVERSE LENGTH=3000
AGAACCTTGTTTGTAATCGTTCCTCATCATCATCACCCTCTTTAATGACATGATTTGAGTTAAAATAATGTCGTTTCCAT
TGTTTTCTGGAATTTGTAGAAGACACTTTTGACACCAGTGTTTCAAGCAATTTGGCAAAGTATTTTAACAACGAAATCAA
AGTGCAAATAAGTGAACTAGTGTGGAAAATAAAATATTTAAATTGGACTGAGGAAGAACGTCAAAAAAATATAAAATTGG
ATTGGTTAAATAAATCTAAAATTGGACCGGGATGGGTGTTTTCGTAATTTAGGCTTGTTGAGCCACCGTGTGGGCAAAAA
TATCCAAAAACACAACACAAGTGTTGTCTTCTCGCGTCTCTCATCAACGAGAACCAGTTTTTTTGTTGATCCTATCAACA
ATGACGAAAATAGAGCTTCGAGCTTTGGGGAACACAGGGCTTAAGGTTAGCGCCGTTGGTTTTGGTGCCTCTCCGCTCGG
AAGTGTCTTCGGTCCAGTCGCCGAAGATGATGCCGTCGCCACCGTGCGCGAGGCTTTCCGTCTCGGTATCAACTTCTTCG
ACACCTCCCCGTAAGCACTTCTTCTTCTTTTATATTTTCTAAAGATTACTGATTCTTCAATACTAATTGCTGATTCTCTG
AATGTTGAGACTAATTTAATCGTTAAAGTCAAAATTTTTATTGGAAGGTTTCATATTTACTTTTTTATTTGGCATTTATT
GTGTGTGTGAAGGTATTATGGAGGAACACTGTCTGAGAAAATGCTTGGTAAGGGACTAAAGGCTTTGCAAGTCCCTAGAA
GTGACTACATTGTGGCTACTAAGTGTGGTAGATATAAAGAAGGTTTTGATTTCAGTGCTGAGAGAGTAAGAAAGAGTATT
GACGAGAGCTTGGAGAGGCTTCAGCTTGATTATGTTGACATACTTCATTGCCATGACATTGAGTTCGGGTCTCTTGATCA
GGTTTACCACTTTATTTCTCTTGGGTTTATCACTTTCGTTGTTTGTGTCTCAAACCTTTACTAAGTGTTCATTCATTGCT
GCCAGATTGTGAGTGAAACAATTCCTGCTCTTCAGAAACTGAAACAAGAGGGGAAGACCCGGTTCATTGGTATCACTGGT
CTTCCGTTAGATATTTTCACTTATGTTCTTGATCGAGTGCCTCCAGGGACTGTCGATGTGATATTGTCATACTGTCATTA
CGGCGTTAATGATTCGACGTTGCTGGATTTACTACCTTACTTGAAGAGCAAAGGTGTGGGTGTGATAAGTGCTTCTCCAT
TAGCAATGGGCCTCCTTACAGAACAAGGTCCTCCTGAATGGCACCCTGCTTCCCCTGAGCTCAAGGTTTGGCATTTTACA
AAAGAATGTGATTCTTGTTAACATTTCTGTAGCACTTGTATTGATACACCGTATAAGAGACTAGTGTTAAAACGCCATTC
GTGCAGCATTCTCTCGAGCATAGGCAGGTTAAATTCTATAGATGCTATACTTCTGAGACTGACAATCTTTGTTTCTTAAC
TCGTACAATCATTGTGATTAGTCTTCATAGGCAAGATTAGAGACACTTCAGATAGTTCCCAATGGGTATTAACATGTTAG
TTGGTCTTTGATGAGTATTCAGTAGAAAATTAAACAGATTCACATGGACGCTGGTATTTAGTTGAATTGATGTTTGGAAG
AGTAGGGGATGCTCTTGAGTTAGTTTTGGTTTGTTCTCTGTTTGATATTTTGATTTAGTGAGAAGTAAACGAAGATACTG
ACTTCTTAACAAATTGTTCTCAAATATGAAAGTCATAACCCGTTGCTGCTTTTATTGTCTTATGTAGTCTGCAAGCAAAG
CCGCAGTTGCTCACTGCAAATCAAAGGGCAAGAAGATCACAAAGTTAGCTCTGCAATACAGTTTAGCAAACAAGGAGATT
TCGTCGGTGTTGGTTGGGATGAGCTCTGTCTCACAGGTATTCAAGCTTGGTATTTCCTTGTCAAGTCCCAAATTATGTGG
GAAGTTGGAGTTAAATATGAAAGAATTTGTGTGTTTCTGAAACAGGTAGAAGAAAATGTTGCAGCAGTTACAGAGCTTGA
AAGTCTGGGGATGGATCAAGAAACTCTGTCTGAGGTTGAAGCTATTCTCGAGCCTGTAAAGAATCTGACATGGCCAAGTG
GAATCCATCAGAACTAAAAGAAGCTCTTTGTGTTTCTGGTAAACTCTTGTCTTGCTTCTTGTAATGCTTATGCATTCGTT
GTTGTGTCATTGTGTTAATAAGAGTGTAAGTTTGGTTGGTATGATTAATAAAGTTTCTTAGATATCAAAATCAGTCGGAA
CATCTTTGATCGAATTGATTATTAGATAAATTACAGCGGAGGGTGAGACTTGGGAAGAAATTACAATATGTCCATTTAAA
AAACACAAGAAAAAGACTAGGAAAAATCTCCAAATCTCCATCACAAGCAACTAAGTTCAATAGCTTCTTGGAACCTCTTG
TCATACGTAGCGGGATTGCCAAATAGCCAAAGACTAAACTTCGAACGAGCAGAACTTTCCGATGAGTTTCTCGCCGGAAA
AAGGCATTTAACTATGGAGGCTGACGGTTCCGGTGTGGCTGTAGTCTGCAGAGTATTGTTTGTTGTTATCTGCTGAGTTA
GAGGAAGAGGGAGCATGAACATCGCAGCTGATGAGGCCATTGATAAGTTGATTCGAAGAAATTGGGTGCAAATTGGAGAG
ATTGCATTTAGATGTATATATTATGAGTGGAGAGGATAGAGAATGAAGGGAGTAGGTGTGCGTATTTTTCTTTGGGACCA
AGGAAGGCTGAAACAGAAATTTCCGTTTTATATTTTTATCCAAACATAACCGACGGGAATAAAATATATCCAAATTTGAC
CAATCAGTTCATGACACGTATGTAGCACAACATGCTAACTTGCGCAAAGACGGTGGCTAACTTGTGCCAATGATAAGGTA
AAGAACTTGTGACGACGACGATACCGTGAAGTGCAGAAAC
>AT4G33690.1 | chr4:16176138-16179137 FORWARD LENGTH=3000
ATCTTTCCGGACAAAAGTAATTGCCTTTTTACACCGGCAGTGATGTTGTATCCATAAGATGATCATATTTCATTAATTCT
TGTATTAGTAAAATGCGAATAAAAACTCTTTGAAGTAAGGTAGAGAGTGACATATCTTAGAGACTAATGATATATAGGTA
GTAGAGACAACTATTGGTGTGGCCTATGAGGGTTCAGATTTGGTAAAACTCTTTGAAGAAAGGAGAGAGCGACATATCTT
AGAGACCAATGATATATATATAGAGAGAAAACATCTTGAAACCATAGAAAAAGTTGTTGTTCATGCCTACATTGATACAC
ATTCGCCGGACAAGTGACAGTTTGAAAGTTGAAAACAAAGACTAAAGTTTTCGACATTCATAACCAGTTCAGTGGTCATG
CACTCTGTGTTAGGAGTCTTCAAAATGGTGATCAGTTTCGTCAAAGATCTCCTCCTGCAACCACAAGCCAAGCAATAATT
AATCCGTGAAAAAGAATTTTTGTTTTTAACTTATATAAGATTCCTTACCTGCAGAAGTTCTTCAATGACATCCTCCATCG
TAATGATTCCGACTGCTTCTTCTTCCTCAGCAAGTTTAGGCAGCGGATTGCCATTCAATTGCAGGATGTCTGCATCATTG
TCTTTTGACCACTTCTTGCTCTTTGACCCTCCTTTAAACGAACTTGCTCGATTCGGAAAGCTCTTCCACTTTTGAAGCGA
TCTTTTTGTCCTTAACATTCTCTCCTGAGGAGTAGGAGTTCCCTCACTATCCACATCCACTCGGGCTTCCTTAACACTCC
CTATTAGAAACCAAAGCAAAGATTCTCAATACTTGTAACTCAGCAAGACATTGTTTTGTCGATTAATGAAGCAGTTTACC
ATTTTTAGAAGGTAATGGGTGGATTTTGTCACACTGTCTTACAACAACAGCCATGTGGCTGAGTCCTTTCTGGAATTCGT
TCAATATGTCATATAAAGGCAAGATTTCTGGAACTCTAAAACAAAGCAAGAAATCAGCTTTTGAAGCACATTCAGTGGGG
CTTAGTTACTTAGATTTGGAAGTTTCACCTTGGAATCCTTCTTATCGTGACATTCTTGACAGGTATTTCTTCATCTGGGT
TGATAGTTAATAAGTTCTTCACCTGAAGATAATAGATATGAATGGTTAGAAGTGGAACCATAACACTAAAGAGGAAAATA
TTTGTGAAAAATGACTTCACAGAGAAGCGAGTCAAATTGTGGAAGTAATGCATGAGACTGGGAGTTACCAGAACAAGGCC
GATTATGTTAGTTGGCTGCTCATAGTATACTGGAACTCTGCTATGCCCTTTCTCAAGAATCAAGTTCATCAAGTCTCTAT
ACCAGAGGAACAAAGAAAAGAAAAGTGTTTAGCATGAGAAGTATAAAGACTCCAGGCAAGTGTGTTTCTGATAAGTTAGG
TCTCCAAGGAATCACAACACAAAACCTGTCTAGTTTGGCATTGATATCAATCACAAAGATATCCGATATTGGTGTCATTG
CATCTTTGACCATTTTCTCAGAGAGTTCAAGAGCTCCTGCAATGATTGTCGTTTCGTCATGAGTCAACTCCCCACCCTTT
CCAGCCTGAAAGAAACAATACACTAAACATCATGACATAGATAGAAGGGGTACATAAACTTTTCAATATGGAAGATGGGA
TCAATGCATACCTCATTTCCATGAAAATCCACAAGTGTTTTCAGCTCAGCTCTTCGAAAAAGCGCTGCACGACGATGACC
CAATAGAAAGTCCAGCAACTGGATTATTCAAAGGAGCAAAAATTTATTATAACAACGAGCATGATTGGTGGGGGCACTGG
CTCCTACGGAAATCGGTAAAGTGTTTTTACCTTGCTTATTGGCCATGCAACAGGTAAGCAGATAAAGACTAGGACACGGA
CAAACGGAGCCACTGTTGCACCAATCGCTAAACCATAACGTGAACAAATCGACTGAGGTATAATCTGCAGTTGCAGTAAA
GCCAACCATCAATGTTAGTATCCTGATTTGCATGCATTCACATCTGATATACAGGAAAGTGACTCAAAATGCTCATAGTC
GTTTCCCTTATTGAATATTACAGGAAATGCTAATCTTACCTCACCAAAGAGAAGAATCAATGTAACTGAAATCAAAATGG
CACCCCATGCCGTCACAAGGCCATCAAGAAAAATAGGAAGCGTCTGAAAAGATAAATCATCACTATCATCAAACACCATT
CCTGAAACCTATAAATAATCACAGAGGCTAAGATTCAGTTTTGTAATTACCTCCATAGCAGCTGCATTGCATATAAGTAA
AGTGACAAGCAACAAGTGCTGATTCTTTACCACTGGCAATATCTTTGCTGCAGCAAACAAAAACAACTCTGATCATCATT
AACAGAGAGACAGAGCCTAAAAAGACATGAATTAGATCAAAGCAGGCTGCTCACAACAACTGAATCATCGATGACATAAC
AGCTATTATGTCATTAAACTTGGAGGCTCTGGCTTAGATAGCAAAAAATGATAAAAGGGTAATCTAGTCTTGATTAGTAA
AGTTGTGATAAGACCAAAATCTTCACCAGTATAAACTAACACGCAGCAATTGAATATTACAGAAACCAAACTCGACCTAA
TTTGAACAAATGCTTTAGAAAGTTAATCAAAACGGCCAATAGATGAACTAACTGATAACCAAATTCGAATATGAACATCA
CAAACAAAAAAAGACCATCGCAACATCTAACCACACACGTGTAGGCCAATCAAAAACTGTCAATTTAGTGAAATAACAAA
ACTTTACTAAGCAAAATTGTCAATTGGTGAAAAATAACAAAACTTTAATAGAATCAGCGACAAAAGATTATACCTGCATA
TTTACGATGTTCAGGTGTACCGGATTTAGCGAGAACTTCAAGATCAACGAGACTCAAAGACATAAGACCCAATGTTAAGC
CAGACATGAGTCCAGCGAACAAGACAAGAAACACAATCAC
>AT4G33700.1 | chr4:16173547-16176546 REVERSE LENGTH=3000
CACAGAGTGCATGACCACTGAACTGGTTATGAATGTCGAAAACTTTAGTCTTTGTTTTCAACTTTCAAACTGTCACTTGT
CCGGCGAATGTGTATCAATGTAGGCATGAACAACAACTTTTTCTATGGTTTCAAGATGTTTTCTCTCTATATATATATCA
TTGGTCTCTAAGATATGTCGCTCTCTCCTTTCTTCAAAGAGTTTTACCAAATCTGAACCCTCATAGGCCACACCAATAGT
TGTCTCTACTACCTATATATCATTAGTCTCTAAGATATGTCACTCTCTACCTTACTTCAAAGAGTTTTTATTCGCATTTT
ACTAATACAAGAATTAATGAAATATGATCATCTTATGGATACAACATCACTGCCGGTGTAAAAAGGCAATTACTTTTGTC
CGGAAAGATCTAGTCCCTACCATATTTTCTCTTCTTCCTATCCCTTTTCTTCTCTTTTGACTTGTGTTTCTTACTAAGTT
TCTTCTTATGCTCCTTTCTCTTTCTATGAGCCCGTTTGTAAACTTCCTCCTCGTCGGAAGAAGAAGAATCTGTCCTACGT
CTCAATAAAGGTGATCGCTCTGGCTGAATCACTAGCTTCCGATCTCCTGTATCAGAAGTTCTTGACAATTCCCTCTCAGG
AAGACAGGGTAGCGGTTCATCCATCATAGCACCAACAGAACCTCTGCCACGCTTGACCCTATCATAGACCAGAATCACAA
GTTTTATCAGCAAAAGCCGATCCCAAATTCGATCATTATTGTAAAGGAAATAATCAGGCAGCATCTGAGTATAATGGAAA
TACCTTGATTGGAGAAAAGTCTTAACCTCGACATCTCCTAAGCCTTCATCATCATCATCCTCTGATTGCCATCTTTTGCT
TCTGCTCCGGCTTGATGATGGTGATAAACTAGTAGTAGTAACATTCTCATCAACTGAAGTACATCTCTTTAAAAAATCCC
TCCTATTGTTCTGCTCACTTTGACCATTGCTGCTCTCATCTCTTGATTTTCTTTTGAGCCTTTCACCAAACTCAATCTCT
TTACTCCGAAGACTCCACATCTCATTGGTTTCCACAGCTTTGTTTGCTGAATGGAATAAAGAAGAAACAAATAAGAGATA
AACTAAAAAAAAACTAGATTTTGTTGGATAGAAGCAAAGTCTGTCAACAAAAGATTATACCTTGCTGAACACCAAGAACT
GTAGCAGTGAGAAATCTAGAGTTAGGTCGATGCCTTACATTAGGCTTCTCAAGATATGCTCTGACGCCATCTTTCTCAGC
TTGTCTCCTCAATTCTGCTGCTTCTCTTAAAAGAATGGAAGCTATTCGATTTTCAGTTTCCAGATCCATCTACTCCAAGG
TAAAACAAAAAAGTATAAGCCTAATCAAGTTATGTGATCAAATCAATCTGGGTAGATCAAACAAAGATGGAGTTGAACTT
AATTCGACCACTACAGCTATCTAAATCATTGCTTCTTAATCACAGAACTTCCACTAAAGCTACGTTCTTTCGACAACGAA
ATCAACGAAGCAAAACAAACAAAATTACGTAAACACACAACAATCGAAAAGGGGATTTTTGGAGAACCCTATTGGTCGAG
ATTAATTACCACGAAATCGAATTGACTCAGATACAGATATCTAGTAGCAGCTTCACGAAATCGTGCGATTCCTCGGCGTT
TTCCAGCAGGCGCAGAGCAAAATCATTGTCCGAGCCAGAGAGAGAAATAAATAAATTGAACTGAATTGGAAAATTCCCAA
AAATTTCTAGTAAAACCGAACCGGAACAAACCGGATTAATTTCCTCTCAGACCAAACCGAAGAAGAACCCTAGTTTTATC
AGTCTCACCAACTATCTCCCATGGTTCATTTGCTCTGCAAATTTGTCTGAAAAAATCTTTGTGCGAAGCAGGAAAAATGT
CGTCGACCCATCAGTTAGTTTCTTCGATGATCTCTTCTTCCTCATCCACTTTCTTAGCCCCTTCAAATTTTAATCTCAGG
TGCGTCGTTTTGTTTTCTTTTACTCTCTGTTTGCTACTGATATAATCTAGTGAGGATGAATATGAAATTGGATTCATTTC
CAGAAATTAATTGTATGTTATGAATTTACTTGGAAATTTCAATCCTTTGGTTTTTAAGTCGATGTTGGATGGTGTTGTTT
GGCCAGAGAACAGTGCATTTGCTTGTGATGATCATTGATTCATTTTTTTATTGGTTTGCTTTCCTTTTTGGCTTCAGAAC
TCGAAATGCTTGCTTACCCATGGCAAAACGGGTCAATACTTGCAAATGTGTTGCTACGCCGCAAGAGAAGATCGGTAATG
TTCCTACTCCATGTTGTTTTTGCTGTAATGATTAGTAACATAGTTAATGATTTATCGTCTTTTAGCTGTTTATCTGTTTC
TTACAATACATGATTTTGTTTTCTGTATGTAGAGTATAAGACCAAAGTGTCACGGAATTCAAACATGTCCAAACTTCAGG
CTGGATACCTATTCCCGGAGGTTTGTTACCTGTTACTCTCTTGGTACTACTATTTAAGATTTCAAATACCTAAAGGAGTG
GCATTTCAAGTTAACATTTTTGAAAGCTTCTAGTGATCTGAAATATTATAACTATCTGTGTAATAAGTTAATATATCCTC
ATTGATTCTGTATATAATGCTCCTCTCTCTTATTTTTTTGTGTGGATGCAAACAGATTGCAAGAAGAAGGTCTGCACACT
TGTTGAAATATCCAGATGCACAAGTTATAAGTCTTGGAATAGGCGACACAACTGAGCCAATTCCTGAAGTGATCACTTCT
GCTATGGCAAAGGTACCTCCTTATCTTAACTTAGCTTCATGTGCTCTTTGCCCTTCTCTGGGCTCTAGCATATTTTAAAC
TGATTTTACTAACACTGCCCTAACATGTATTATTTCGTTCATTTTGACAAAAATGTATAACATATTTTCTGTTTTGGCGT
ATTTGGATTATTAAACGAGAACTTCTCTGTAATCTAACAA
>AT4G33700.3 | chr4:16173547-16176546 REVERSE LENGTH=3000
CACAGAGTGCATGACCACTGAACTGGTTATGAATGTCGAAAACTTTAGTCTTTGTTTTCAACTTTCAAACTGTCACTTGT
CCGGCGAATGTGTATCAATGTAGGCATGAACAACAACTTTTTCTATGGTTTCAAGATGTTTTCTCTCTATATATATATCA
TTGGTCTCTAAGATATGTCGCTCTCTCCTTTCTTCAAAGAGTTTTACCAAATCTGAACCCTCATAGGCCACACCAATAGT
TGTCTCTACTACCTATATATCATTAGTCTCTAAGATATGTCACTCTCTACCTTACTTCAAAGAGTTTTTATTCGCATTTT
ACTAATACAAGAATTAATGAAATATGATCATCTTATGGATACAACATCACTGCCGGTGTAAAAAGGCAATTACTTTTGTC
CGGAAAGATCTAGTCCCTACCATATTTTCTCTTCTTCCTATCCCTTTTCTTCTCTTTTGACTTGTGTTTCTTACTAAGTT
TCTTCTTATGCTCCTTTCTCTTTCTATGAGCCCGTTTGTAAACTTCCTCCTCGTCGGAAGAAGAAGAATCTGTCCTACGT
CTCAATAAAGGTGATCGCTCTGGCTGAATCACTAGCTTCCGATCTCCTGTATCAGAAGTTCTTGACAATTCCCTCTCAGG
AAGACAGGGTAGCGGTTCATCCATCATAGCACCAACAGAACCTCTGCCACGCTTGACCCTATCATAGACCAGAATCACAA
GTTTTATCAGCAAAAGCCGATCCCAAATTCGATCATTATTGTAAAGGAAATAATCAGGCAGCATCTGAGTATAATGGAAA
TACCTTGATTGGAGAAAAGTCTTAACCTCGACATCTCCTAAGCCTTCATCATCATCATCCTCTGATTGCCATCTTTTGCT
TCTGCTCCGGCTTGATGATGGTGATAAACTAGTAGTAGTAACATTCTCATCAACTGAAGTACATCTCTTTAAAAAATCCC
TCCTATTGTTCTGCTCACTTTGACCATTGCTGCTCTCATCTCTTGATTTTCTTTTGAGCCTTTCACCAAACTCAATCTCT
TTACTCCGAAGACTCCACATCTCATTGGTTTCCACAGCTTTGTTTGCTGAATGGAATAAAGAAGAAACAAATAAGAGATA
AACTAAAAAAAAACTAGATTTTGTTGGATAGAAGCAAAGTCTGTCAACAAAAGATTATACCTTGCTGAACACCAAGAACT
GTAGCAGTGAGAAATCTAGAGTTAGGTCGATGCCTTACATTAGGCTTCTCAAGATATGCTCTGACGCCATCTTTCTCAGC
TTGTCTCCTCAATTCTGCTGCTTCTCTTAAAAGAATGGAAGCTATTCGATTTTCAGTTTCCAGATCCATCTACTCCAAGG
TAAAACAAAAAAGTATAAGCCTAATCAAGTTATGTGATCAAATCAATCTGGGTAGATCAAACAAAGATGGAGTTGAACTT
AATTCGACCACTACAGCTATCTAAATCATTGCTTCTTAATCACAGAACTTCCACTAAAGCTACGTTCTTTCGACAACGAA
ATCAACGAAGCAAAACAAACAAAATTACGTAAACACACAACAATCGAAAAGGGGATTTTTGGAGAACCCTATTGGTCGAG
ATTAATTACCACGAAATCGAATTGACTCAGATACAGATATCTAGTAGCAGCTTCACGAAATCGTGCGATTCCTCGGCGTT
TTCCAGCAGGCGCAGAGCAAAATCATTGTCCGAGCCAGAGAGAGAAATAAATAAATTGAACTGAATTGGAAAATTCCCAA
AAATTTCTAGTAAAACCGAACCGGAACAAACCGGATTAATTTCCTCTCAGACCAAACCGAAGAAGAACCCTAGTTTTATC
AGTCTCACCAACTATCTCCCATGGTTCATTTGCTCTGCAAATTTGTCTGAAAAAATCTTTGTGCGAAGCAGGAAAAATGT
CGTCGACCCATCAGTTAGTTTCTTCGATGATCTCTTCTTCCTCATCCACTTTCTTAGCCCCTTCAAATTTTAATCTCAGG
TGCGTCGTTTTGTTTTCTTTTACTCTCTGTTTGCTACTGATATAATCTAGTGAGGATGAATATGAAATTGGATTCATTTC
CAGAAATTAATTGTATGTTATGAATTTACTTGGAAATTTCAATCCTTTGGTTTTTAAGTCGATGTTGGATGGTGTTGTTT
GGCCAGAGAACAGTGCATTTGCTTGTGATGATCATTGATTCATTTTTTTATTGGTTTGCTTTCCTTTTTGGCTTCAGAAC
TCGAAATGCTTGCTTACCCATGGCAAAACGGGTCAATACTTGCAAATGTGTTGCTACGCCGCAAGAGAAGATCGGTAATG
TTCCTACTCCATGTTGTTTTTGCTGTAATGATTAGTAACATAGTTAATGATTTATCGTCTTTTAGCTGTTTATCTGTTTC
TTACAATACATGATTTTGTTTTCTGTATGTAGAGTATAAGACCAAAGTGTCACGGAATTCAAACATGTCCAAACTTCAGG
CTGGATACCTATTCCCGGAGGTTTGTTACCTGTTACTCTCTTGGTACTACTATTTAAGATTTCAAATACCTAAAGGAGTG
GCATTTCAAGTTAACATTTTTGAAAGCTTCTAGTGATCTGAAATATTATAACTATCTGTGTAATAAGTTAATATATCCTC
ATTGATTCTGTATATAATGCTCCTCTCTCTTATTTTTTTGTGTGGATGCAAACAGATTGCAAGAAGAAGGTCTGCACACT
TGTTGAAATATCCAGATGCACAAGTTATAAGTCTTGGAATAGGCGACACAACTGAGCCAATTCCTGAAGTGATCACTTCT
GCTATGGCAAAGGTACCTCCTTATCTTAACTTAGCTTCATGTGCTCTTTGCCCTTCTCTGGGCTCTAGCATATTTTAAAC
TGATTTTACTAACACTGCCCTAACATGTATTATTTCGTTCATTTTGACAAAAATGTATAACATATTTTCTGTTTTGGCGT
ATTTGGATTATTAAACGAGAACTTCTCTGTAATCTAACAA
>AT4G33700.2 | chr4:16174056-16177055 REVERSE LENGTH=3000
GACAGTGTGACAAAATCCACCCATTACCTTCTAAAAATGGTAAACTGCTTCATTAATCGACAAAACAATGTCTTGCTGAG
TTACAAGTATTGAGAATCTTTGCTTTGGTTTCTAATAGGGAGTGTTAAGGAAGCCCGAGTGGATGTGGATAGTGAGGGAA
CTCCTACTCCTCAGGAGAGAATGTTAAGGACAAAAAGATCGCTTCAAAAGTGGAAGAGCTTTCCGAATCGAGCAAGTTCG
TTTAAAGGAGGGTCAAAGAGCAAGAAGTGGTCAAAAGACAATGATGCAGACATCCTGCAATTGAATGGCAATCCGCTGCC
TAAACTTGCTGAGGAAGAAGAAGCAGTCGGAATCATTACGATGGAGGATGTCATTGAAGAACTTCTGCAGGTAAGGAATC
TTATATAAGTTAAAAACAAAAATTCTTTTTCACGGATTAATTATTGCTTGGCTTGTGGTTGCAGGAGGAGATCTTTGACG
AAACTGATCACCATTTTGAAGACTCCTAACACAGAGTGCATGACCACTGAACTGGTTATGAATGTCGAAAACTTTAGTCT
TTGTTTTCAACTTTCAAACTGTCACTTGTCCGGCGAATGTGTATCAATGTAGGCATGAACAACAACTTTTTCTATGGTTT
CAAGATGTTTTCTCTCTATATATATATCATTGGTCTCTAAGATATGTCGCTCTCTCCTTTCTTCAAAGAGTTTTACCAAA
TCTGAACCCTCATAGGCCACACCAATAGTTGTCTCTACTACCTATATATCATTAGTCTCTAAGATATGTCACTCTCTACC
TTACTTCAAAGAGTTTTTATTCGCATTTTACTAATACAAGAATTAATGAAATATGATCATCTTATGGATACAACATCACT
GCCGGTGTAAAAAGGCAATTACTTTTGTCCGGAAAGATCTAGTCCCTACCATATTTTCTCTTCTTCCTATCCCTTTTCTT
CTCTTTTGACTTGTGTTTCTTACTAAGTTTCTTCTTATGCTCCTTTCTCTTTCTATGAGCCCGTTTGTAAACTTCCTCCT
CGTCGGAAGAAGAAGAATCTGTCCTACGTCTCAATAAAGGTGATCGCTCTGGCTGAATCACTAGCTTCCGATCTCCTGTA
TCAGAAGTTCTTGACAATTCCCTCTCAGGAAGACAGGGTAGCGGTTCATCCATCATAGCACCAACAGAACCTCTGCCACG
CTTGACCCTATCATAGACCAGAATCACAAGTTTTATCAGCAAAAGCCGATCCCAAATTCGATCATTATTGTAAAGGAAAT
AATCAGGCAGCATCTGAGTATAATGGAAATACCTTGATTGGAGAAAAGTCTTAACCTCGACATCTCCTAAGCCTTCATCA
TCATCATCCTCTGATTGCCATCTTTTGCTTCTGCTCCGGCTTGATGATGGTGATAAACTAGTAGTAGTAACATTCTCATC
AACTGAAGTACATCTCTTTAAAAAATCCCTCCTATTGTTCTGCTCACTTTGACCATTGCTGCTCTCATCTCTTGATTTTC
TTTTGAGCCTTTCACCAAACTCAATCTCTTTACTCCGAAGACTCCACATCTCATTGGTTTCCACAGCTTTGTTTGCTGAA
TGGAATAAAGAAGAAACAAATAAGAGATAAACTAAAAAAAAACTAGATTTTGTTGGATAGAAGCAAAGTCTGTCAACAAA
AGATTATACCTTGCTGAACACCAAGAACTGTAGCAGTGAGAAATCTAGAGTTAGGTCGATGCCTTACATTAGGCTTCTCA
AGATATGCTCTGACGCCATCTTTCTCAGCTTGTCTCCTCAATTCTGCTGCTTCTCTTAAAAGAATGGAAGCTATTCGATT
TTCAGTTTCCAGATCCATCTACTCCAAGGTAAAACAAAAAAGTATAAGCCTAATCAAGTTATGTGATCAAATCAATCTGG
GTAGATCAAACAAAGATGGAGTTGAACTTAATTCGACCACTACAGCTATCTAAATCATTGCTTCTTAATCACAGAACTTC
CACTAAAGCTACGTTCTTTCGACAACGAAATCAACGAAGCAAAACAAACAAAATTACGTAAACACACAACAATCGAAAAG
GGGATTTTTGGAGAACCCTATTGGTCGAGATTAATTACCACGAAATCGAATTGACTCAGATACAGATATCTAGTAGCAGC
TTCACGAAATCGTGCGATTCCTCGGCGTTTTCCAGCAGGCGCAGAGCAAAATCATTGTCCGAGCCAGAGAGAGAAATAAA
TAAATTGAACTGAATTGGAAAATTCCCAAAAATTTCTAGTAAAACCGAACCGGAACAAACCGGATTAATTTCCTCTCAGA
CCAAACCGAAGAAGAACCCTAGTTTTATCAGTCTCACCAACTATCTCCCATGGTTCATTTGCTCTGCAAATTTGTCTGAA
AAAATCTTTGTGCGAAGCAGGAAAAATGTCGTCGACCCATCAGTTAGTTTCTTCGATGATCTCTTCTTCCTCATCCACTT
TCTTAGCCCCTTCAAATTTTAATCTCAGGTGCGTCGTTTTGTTTTCTTTTACTCTCTGTTTGCTACTGATATAATCTAGT
GAGGATGAATATGAAATTGGATTCATTTCCAGAAATTAATTGTATGTTATGAATTTACTTGGAAATTTCAATCCTTTGGT
TTTTAAGTCGATGTTGGATGGTGTTGTTTGGCCAGAGAACAGTGCATTTGCTTGTGATGATCATTGATTCATTTTTTTAT
TGGTTTGCTTTCCTTTTTGGCTTCAGAACTCGAAATGCTTGCTTACCCATGGCAAAACGGGTCAATACTTGCAAATGTGT
TGCTACGCCGCAAGAGAAGATCGGTAATGTTCCTACTCCATGTTGTTTTTGCTGTAATGATTAGTAACATAGTTAATGAT
TTATCGTCTTTTAGCTGTTTATCTGTTTCTTACAATACATGATTTTGTTTTCTGTATGTAGAGTATAAGACCAAAGTGTC
ACGGAATTCAAACATGTCCAAACTTCAGGCTGGATACCTA
>AT4G33710.1 | chr4:16181566-16184565 FORWARD LENGTH=3000
CTATATGTGTACGCAGACGAAAGAAACTTGTCCATAGAGGACGTGTGTGTTTTCTATAATTTGGAATAAATGATCACCAT
CTATCAGGATGTGGTGGTTCCTTTGTACGTTTATAGTTTGTATAATATTTTGTCATGGAATAATACTTTTTTCTTGTGTG
TGCTTAAAACTGTAATTATCATTAGATGATGCATAATGGGAGTTATTAATATTTCAACTGGAATCTTGGCATCAAGATTC
AGATTTCCGTGTATGAAATTAACACCGGATACTTTTGTTATATAAACCGTCAAGAATAGCTAACTATTTATGTAAGTGAA
ATCTAAAATATTATAACTTTATTTTTACTAATGCATGATATCAAGTATCGAATCTCTTTTAATTTAAGTCGTTCAATTAG
ATTAAACTATAACAGCAATTATTATGTTTGAAAACATTCTGTTAATAATAAAATGGCCATCTTGCAAAAAGAAAGAAAAT
AGTTAAATATGATCAGCCATCATCACAAATTAGTTTAAAACAAAATTATTCGTGGTGGCTAATATTATCAAGAGTTTTTT
AGCCATCCTAGGTCGGGAAAACACAATAGTCAGCGATGTGAAACTCCAACAACTATGCATTTTTATGGAAAGGTTTCCTC
ATTTTTCAGCCATCCTAGGTCGAAAATACACAAAATCGGTATCTGAATATTAATGAAGATGCTCTCATATCGCTACACTC
ACCATTAACATCTTAATTAAACATAGAAATTTACCATCGACAACGATAGACGGATGATCCAATCCATGATACAGTATAAA
CAGTTACGAACATGGCAATTACTCTATCTACAACTACTATACGTACATATGTCAGGATCTCCAAAAACTATATACATAAG
ACATACTTTTTTTTTTGCTAAACTATATAAGACATACTGTAATCTGTATTATTCTCTACTAATTGTTAAGTTTTATACAT
AACCAATATGAGAATGCAATTCATCATATGATCAGAATTTCACTAAACACGTCAATTACTATGGCGTGTAGCTATGAAAT
AATTACACTTAATCAATTGGCCATTTGGCCTACTATATTAGACCGCAGATGTATACGTTTTCTAACTATAAATTTGTAAA
TTAAATTTTTGTTTGTGGAAAAAAAACTAAACATTATAAAAATGTATTCGAAGATACAAAACTACTATATATATAACGTG
TTCAATCCTCACTTCAAAAACCCACAAAAACTTTAGAACGAAAAAAGATGAAAATCTTTAACTCATCTCAAAACCTATTC
TTGGCCATAACCTTTTTCCTTGTTCTCATAGTTCATCTAAAAGCCCAAGACAGTCCTCAAGACTTTTTGGCAGTTCACAA
CCGAGCACGAGCCGAGGTTGGGGTGGGACCCTTAAGATGGGACGAGAAGGTGGCTGCTTATGCCCGTAACTATGCTAACC
AGCGTAAAGGTGACTGCGCTATGAAACACTCGAGCGGGTCCTATGGAGAGAACATCGCTTGGAGCAGCGGTAGCATGACA
GGCGTAGCAGCAGTTGACATGTGGGTGGACGAGCAATTTGACTACGATTATGATTCCAATACATGTGCATGGGACAAACA
GTGTGGCCACTATACTCAGGTTGTGTGGAGAAACTCGGAGAGGTTGGGATGTGCAAAAGTGAGATGCAACAATGGTCAAA
CCTTTATCACTTGCAACTACGATCCTCCCGGTAACTGGGTTGGCGAGTGGCCTTACTAAAAGAAAACTCCATTTAAATGT
TTTCGAATATATGTTATCCACATGTATATATGTATTGTTTCCATGTTGTTCAGTTATACCAATCATCTATCGTCAGCTAA
TAAAGATTGGTTTGTGTGGTCCTGGTCCGGTCCGGTCTTCTTTTGTACCACATGTATAATGTATGCGTGGATTTTTATAA
TGGAATAAGAAAAATGCAATGCTACGGCTTGCACTTGCTTTGTTTGCTATATGAAAATCTCCTCTCCTTCTATATATACA
CATTAATTAATACATGATTATTCAGGTTTTTATTCTTTGCATATCAAATTTTTGTATCTACGTACATTCAAAAGAAAACA
ACATATGTACCAGATTTCCTTTTTTACCAATAATCTCTTCTAGATTGTTAGGTTAAGAACAAAAAAGTCAAACGAAAGCG
TGCTATCTTTTCCTCCGTTTGCGTTTTTAGCTAGGTTCAATATTAAAATATCAATTTACTTAAGAAAATTTGTAGAGATG
TGTTTATTGAATCGTAAATTCAACTAAAAATTAAATTATATTAAATATAAATATGCAAACACAATCAGAAAAATCAACCG
ATAAATTGTTGAATTAAAATAATCAAACCCTTTACTTTTTCATCTCCATATGAATTAACAAAAAAAATGTTCCAAGCTAC
TTTCAAGCGATATCTCCATTAAGGAACAAAAAAAGTCGAAGCCATTCATTTCTTCCGAGAAACAGAGATTCAATGTTAGC
ATAATATGTTTTTGTGGAATTAATCTCCGATATTGTTTCCACTCCTTTTTAGTCTCTTTGATATTATTGTATAGTATCCC
TGTATGAGACAGTGACTTTATATTCGGAAGATAAGCTATAGATGAATTATGTTAATTGTAAACAACGTTAGCTATAATAA
TATTTTCACATCGACATCGTCTGAGAGTGCCTCGGTCATCCGGCTGCTTGTGCGAGGAGGCTGCGCACTATACTACGTTG
ACTACTGTAATATTAAAGTTTAAACACATTTGTAAATTGTGATTGAATTAATATAAGAGAATATATGCCAAGGTTTTTAA
TCCGTTACGTTAGCTGAATTTTTGAAAATGATTTTACACCAACCATAGTTTTGGTTTGGATACTTTGGCTAGATGAATAG
CCAACGAAGTGAACTTAAAATTTTCTCGTGTATATGGTATATATATTCTCCTCTTTTCTGTATGTTTTTAATATATATCT
ATCATGAATTTTTTTTCCTCACCATGAATGAGTATTTGCT
>AT4G33720.1 | chr4:16183305-16186304 FORWARD LENGTH=3000
AAGAAAACTCCATTTAAATGTTTTCGAATATATGTTATCCACATGTATATATGTATTGTTTCCATGTTGTTCAGTTATAC
CAATCATCTATCGTCAGCTAATAAAGATTGGTTTGTGTGGTCCTGGTCCGGTCCGGTCTTCTTTTGTACCACATGTATAA
TGTATGCGTGGATTTTTATAATGGAATAAGAAAAATGCAATGCTACGGCTTGCACTTGCTTTGTTTGCTATATGAAAATC
TCCTCTCCTTCTATATATACACATTAATTAATACATGATTATTCAGGTTTTTATTCTTTGCATATCAAATTTTTGTATCT
ACGTACATTCAAAAGAAAACAACATATGTACCAGATTTCCTTTTTTACCAATAATCTCTTCTAGATTGTTAGGTTAAGAA
CAAAAAAGTCAAACGAAAGCGTGCTATCTTTTCCTCCGTTTGCGTTTTTAGCTAGGTTCAATATTAAAATATCAATTTAC
TTAAGAAAATTTGTAGAGATGTGTTTATTGAATCGTAAATTCAACTAAAAATTAAATTATATTAAATATAAATATGCAAA
CACAATCAGAAAAATCAACCGATAAATTGTTGAATTAAAATAATCAAACCCTTTACTTTTTCATCTCCATATGAATTAAC
AAAAAAAATGTTCCAAGCTACTTTCAAGCGATATCTCCATTAAGGAACAAAAAAAGTCGAAGCCATTCATTTCTTCCGAG
AAACAGAGATTCAATGTTAGCATAATATGTTTTTGTGGAATTAATCTCCGATATTGTTTCCACTCCTTTTTAGTCTCTTT
GATATTATTGTATAGTATCCCTGTATGAGACAGTGACTTTATATTCGGAAGATAAGCTATAGATGAATTATGTTAATTGT
AAACAACGTTAGCTATAATAATATTTTCACATCGACATCGTCTGAGAGTGCCTCGGTCATCCGGCTGCTTGTGCGAGGAG
GCTGCGCACTATACTACGTTGACTACTGTAATATTAAAGTTTAAACACATTTGTAAATTGTGATTGAATTAATATAAGAG
AATATATGCCAAGGTTTTTAATCCGTTACGTTAGCTGAATTTTTGAAAATGATTTTACACCAACCATAGTTTTGGTTTGG
ATACTTTGGCTAGATGAATAGCCAACGAAGTGAACTTAAAATTTTCTCGTGTATATGGTATATATATTCTCCTCTTTTCT
GTATGTTTTTAATATATATCTATCATGAATTTTTTTTCCTCACCATGAATGAGTATTTGCTTTATTTATATGGACCTAGC
TAGGGTTGATTAGGTCCGCGCGCTACCATCTAAATAGTCCAGAGAAACGATTGAACAAAAAATATTATTCATAGCTATCT
GAGACTTAAGCGATGAATGGTTAAACTTTATTACGTTCTTTATTGATCGGTTGAACGAAAAAAAAATACAAGTCCCATTT
TATAAAATAATATCTACCAATCCATAGCCGAAACCAATAATTGTAAAGATATTATTCCACCACCCTTAGCCGACCGAGAT
ACTCATCACTATCAACTCTACAATCATGCCACCTTTTTTTGTGCACACCTACAATCCTAATAATTAACGTGCGTACATCA
TTTCACAATGTTTGAAAACCTTTTTAAGTATAGTTTCTAATCCGATTTACTTCAAAACGTGACACCAACTAGGCCATTAA
CTATATATAATATATGTACATTCTATATAAACATCTTAAACTTTCTACAAGTATCCATCAAAACACACAAGAAAGTCATC
TCACGCTATATTTGTTCCATACATTTTAGAAAAATGTTTCATAAGGTTGCTATTGAAACCTTGGTTCTCCTACTTCTCAT
CAATTACTTGACACAAATCGATGTTTCCTCCGCACAATACTCTCAGTATCCTCAGTCCCATGAATATCCTGACAGCTACC
TTAGACCCCACAACGCAGCCCGAGCCGCGGTCAAAGTCAAGCCTCTAAGATGGGATTTCGGTATAGCCACTGTGGCTCAG
GACTACGCAAACCATCTAGCCTCAGGTCCATGCAGTCTTGAACATTCCTCTGGACCATATGGAGAGAATCTTGCATTTGG
CAGTGGAGACATGTCGGCCGCTCAGGCGGTTGCGATGTGGGTACATGAGAAGTCGTACTATGATTTTTACTCAAACTCGT
GCCATGGTCCGGCTTGTGGACACTACACGCAGGTCGTGTGGCGTGGCTCAGCTCGTCTCGGTTGTGGTAAGGCTAAGTGT
AATAATGGTGCCAGTATTGTTGTGTGTAACTATGACCCCGCAGGCAATTACATTGGAGCTAGACCATATTGATTTCAAAT
TCAATTGATGAATGTGTGTAAAGATTGTGGTATTGATTACTTTTTTTTTCATTTGAGAATTCAGTACATGAGAAAACATT
ACGTTAAAATTTGTGTAATTACAAAAATGTTCCTTTTTGATCGCATAACCAAAGATCACGGAGAAGGGACTTTCCATAAT
GCTATGGTTTATGCCGTTGTTATTAACAACTTGTTAAGCGCTGATAGTAGATATTTGATCTCATCATGCTGGTTTTATGG
AGATTAGGGAACAGCCTCAGAACAGCCCATATTAACTCAGTTTTGAAATTTGAAATCCTTCTTATTGGGAATAACTATGT
TATACCATTAATTTCGTTGTATAAAACCATTAATCTCTCTTGAATTCACTCCTGCTAAGTTCTTAATTATCGATGGTTTT
ATTGGTGAATTAGTATGCACAAATTTAAACGACATATTATATTTTTCATCTACTAGTTAATGAAAACATAATAGAGATAC
TACAGGCTGGGGTTAAATGGTTTCTAAATTAGATGATTAATTTAATTGAAAAAGTGGATTTTCATTTTTATAAAGTTCTA
AGGAAAACTTGTAGTTGTGGATAACAAAAAGGTTTTTTTTTTTTTTTTCATTTGAACCATTGTAAAACCCAATAAGATAT
AATAGTTGAAGATTTTCCAAGTCCGAAATACTTAGTCACA
>AT4G33730.1 | chr4:16185617-16188616 FORWARD LENGTH=3000
TTTCAAATTCAATTGATGAATGTGTGTAAAGATTGTGGTATTGATTACTTTTTTTTTCATTTGAGAATTCAGTACATGAG
AAAACATTACGTTAAAATTTGTGTAATTACAAAAATGTTCCTTTTTGATCGCATAACCAAAGATCACGGAGAAGGGACTT
TCCATAATGCTATGGTTTATGCCGTTGTTATTAACAACTTGTTAAGCGCTGATAGTAGATATTTGATCTCATCATGCTGG
TTTTATGGAGATTAGGGAACAGCCTCAGAACAGCCCATATTAACTCAGTTTTGAAATTTGAAATCCTTCTTATTGGGAAT
AACTATGTTATACCATTAATTTCGTTGTATAAAACCATTAATCTCTCTTGAATTCACTCCTGCTAAGTTCTTAATTATCG
ATGGTTTTATTGGTGAATTAGTATGCACAAATTTAAACGACATATTATATTTTTCATCTACTAGTTAATGAAAACATAAT
AGAGATACTACAGGCTGGGGTTAAATGGTTTCTAAATTAGATGATTAATTTAATTGAAAAAGTGGATTTTCATTTTTATA
AAGTTCTAAGGAAAACTTGTAGTTGTGGATAACAAAAAGGTTTTTTTTTTTTTTTTCATTTGAACCATTGTAAAACCCAA
TAAGATATAATAGTTGAAGATTTTCCAAGTCCGAAATACTTAGTCACATTGATTGGAATAACAAAAAGACCTTCTGATAA
TTTAAAAAAAAAAAAGAGAGCATGTTGATAGAAAAAAAGACAAAGAGAACACATCAGATAATATATCAAATGTGTACTTG
CTCTCTCGACAATTCTATTTCTTAGACTAATAAAATGGTCTTGTCCCCTTCTCTAGTCCACTTTGACCACTTCAAGAATG
ACTCATACACATTAGGTTACCTATAAACAACAATAAGAGAGCAAGGAAGTGGATTTCTCTTTTTTTTTTTTCAACTTTCA
ATATACACATAGGAGTTTATTTCATTTTTCTAACAAATAAACTAGAATGATCTTATTTTATTCTTTCCTTTTTTCATGAA
ATTGAAGAATTTGAAGATCATTGAATTATTGCAACTATTAATCATTTAATTTTTTAATTTTTTTTGTTATCAATAATTGC
AATTATTAGAGAATTATTCCTAAAAATAATTAAAAAAATAATGGAGTAGACAATAGTCATAGCTTCACCATCTTTGCGTT
GTCTGGGCCTTACCTCTGTCCTTCACACTCTTTCCTCTGTTCAAAGTTTTTTCTCTTTTTTTGGTTCTTTAACTATAATA
AACTCGAAGCTCTAAAGAAAGCTTCTCTGTCTTCTTCTCTTAGATAACTCTTACTCAGGTACTCCCTTCCTCACAAAACT
TTTGTTTCTTTTGAGTTGTCTCCGAATCTGATTCTTGTCCCTTCTATAGCTCATCTTTTCCTGTTATCTCTTTCTGGATG
TTCTTGATTTTGGCTATTTTCAAGAATTGGTTTCTTGATTTGACTTCTTTTAGCTGTTTTAAATTCGAAACTTGTTCTTC
ATTGAATTTGTCTTCAAGATTTGGGGGTTTTAAGTACTCAGTCTCTGTTTGCTGATTAGGGTATCAACAGGATTGTAATT
ACTTTGATATATTTTCCTTTTGCATGTCACATCTTCTCTACTGTTCTAATTGGTTTTGAGGGGATTGATTATCTTTTATT
CTATAAAAGCTGTTTCTTTATTGTCACAGGTTAAAAATATTGAGTTATGGTTTTTTGTATAGCAGCTGAGAAGAAGTATT
GTTGAAGATGAAGAAAACATCAACCAGAAGCCAAAGAGGAAGCAAAGGTATCAAAGGGAAGCATGTCCTGCAGATATGTG
TTCTGCTTGGAGTATGCATTTGGTTAATCTATCAAGTGAAGTATTCTCATGATAAGAAGAAGGAATTTTATGAGAAAGAT
GTCGAGAAATCGACGGTGTTGTTGTCAGAGGTTGAAGATGGAGTGGTGAAGCTTGGGAGGAAAGATCTTCTTCCTAAGAA
TTATAACCAGAAGGAAAACGAGAAGCACGTGGAAGAGGATGAGGATGAAGAAGAGATCAGTCATGGAGGTGAAGAGAAGG
AGAAGAAGAGTAAAGTAGAGAATGGTAATCATGAGGAGGAGGTGGAGAAAGACGAGGAAGAGGAAGTAGCTGAGGATGAT
GAAGAAGATAAGAATAAGCAAGGAGAGGAAGTAGCTGAGGAGGATGAGGAAGAGAACAAACATGAGGAAGATGAGATTGA
TGAACAAGATCAAAGTAAAAATGCTGGAGATACTGATAAGGATGATGAAACACTTGAAGAAGAGAAAGAGAGTGGAATGA
GTGAGAACGATGAGAAAGAAAAAGAGACTAATCATGCAGATGAAATTGATATGACAGTTGATGAGGCACGCGAGGAGCAT
TACAAGGCTGATGATGCTTCCAGTGCTGTGTCTCATGAGTCTCGGATACTGAACACTGAGAAACTGAAAGAAAGTTCAAA
TGAAACAGCTCAAGAGAACAATCCCAATGGCGCTACGAGCGAGGTTGAGATCCAGAAGGAACCTGACTTGAAGTTAGGAG
AAGCAGAAAACACCAATTTTGTGAACAAAACAACCACAGATGTGAAAGATGGTGACAGTGAATCATCCAGTTCTGAAACA
AAAAGCGCGGTAACTGAATCACAAAGTGAAACAGTTAATGGCAATTCGACAGTAGCACTTTTTGAAGCGTCAGAGTTTGT
GAAGAACGAAACAGAAATCATGAGAGATCGGAGTCAAGGAGATGGTGCACTGCCTGCAGGATTCTCTGAACCACAGCCGC
CCGTCTTGGAACTTGAGAAAAACCGTAACGAATCTGATCCCGACATCCCTATTTCTGCTGACATTACCAACAAAGATTTC
ATTCAAGATGAGTCTAGGAACTCAACTTCAGAATCTTCTCTACTTGAAAACATCGCTGGCTCAAACACGACCGAGGTGAA
TGAGAATTCAAGGTCTGAAGGTGATGATGATGAATCAGGT
>AT4G33735.1 | chr4:16185710-16188709 FORWARD LENGTH=3000
AAAATTTGTGTAATTACAAAAATGTTCCTTTTTGATCGCATAACCAAAGATCACGGAGAAGGGACTTTCCATAATGCTAT
GGTTTATGCCGTTGTTATTAACAACTTGTTAAGCGCTGATAGTAGATATTTGATCTCATCATGCTGGTTTTATGGAGATT
AGGGAACAGCCTCAGAACAGCCCATATTAACTCAGTTTTGAAATTTGAAATCCTTCTTATTGGGAATAACTATGTTATAC
CATTAATTTCGTTGTATAAAACCATTAATCTCTCTTGAATTCACTCCTGCTAAGTTCTTAATTATCGATGGTTTTATTGG
TGAATTAGTATGCACAAATTTAAACGACATATTATATTTTTCATCTACTAGTTAATGAAAACATAATAGAGATACTACAG
GCTGGGGTTAAATGGTTTCTAAATTAGATGATTAATTTAATTGAAAAAGTGGATTTTCATTTTTATAAAGTTCTAAGGAA
AACTTGTAGTTGTGGATAACAAAAAGGTTTTTTTTTTTTTTTTCATTTGAACCATTGTAAAACCCAATAAGATATAATAG
TTGAAGATTTTCCAAGTCCGAAATACTTAGTCACATTGATTGGAATAACAAAAAGACCTTCTGATAATTTAAAAAAAAAA
AAGAGAGCATGTTGATAGAAAAAAAGACAAAGAGAACACATCAGATAATATATCAAATGTGTACTTGCTCTCTCGACAAT
TCTATTTCTTAGACTAATAAAATGGTCTTGTCCCCTTCTCTAGTCCACTTTGACCACTTCAAGAATGACTCATACACATT
AGGTTACCTATAAACAACAATAAGAGAGCAAGGAAGTGGATTTCTCTTTTTTTTTTTTCAACTTTCAATATACACATAGG
AGTTTATTTCATTTTTCTAACAAATAAACTAGAATGATCTTATTTTATTCTTTCCTTTTTTCATGAAATTGAAGAATTTG
AAGATCATTGAATTATTGCAACTATTAATCATTTAATTTTTTAATTTTTTTTGTTATCAATAATTGCAATTATTAGAGAA
TTATTCCTAAAAATAATTAAAAAAATAATGGAGTAGACAATAGTCATAGCTTCACCATCTTTGCGTTGTCTGGGCCTTAC
CTCTGTCCTTCACACTCTTTCCTCTGTTCAAAGTTTTTTCTCTTTTTTTGGTTCTTTAACTATAATAAACTCGAAGCTCT
AAAGAAAGCTTCTCTGTCTTCTTCTCTTAGATAACTCTTACTCAGGTACTCCCTTCCTCACAAAACTTTTGTTTCTTTTG
AGTTGTCTCCGAATCTGATTCTTGTCCCTTCTATAGCTCATCTTTTCCTGTTATCTCTTTCTGGATGTTCTTGATTTTGG
CTATTTTCAAGAATTGGTTTCTTGATTTGACTTCTTTTAGCTGTTTTAAATTCGAAACTTGTTCTTCATTGAATTTGTCT
TCAAGATTTGGGGGTTTTAAGTACTCAGTCTCTGTTTGCTGATTAGGGTATCAACAGGATTGTAATTACTTTGATATATT
TTCCTTTTGCATGTCACATCTTCTCTACTGTTCTAATTGGTTTTGAGGGGATTGATTATCTTTTATTCTATAAAAGCTGT
TTCTTTATTGTCACAGGTTAAAAATATTGAGTTATGGTTTTTTGTATAGCAGCTGAGAAGAAGTATTGTTGAAGATGAAG
AAAACATCAACCAGAAGCCAAAGAGGAAGCAAAGGTATCAAAGGGAAGCATGTCCTGCAGATATGTGTTCTGCTTGGAGT
ATGCATTTGGTTAATCTATCAAGTGAAGTATTCTCATGATAAGAAGAAGGAATTTTATGAGAAAGATGTCGAGAAATCGA
CGGTGTTGTTGTCAGAGGTTGAAGATGGAGTGGTGAAGCTTGGGAGGAAAGATCTTCTTCCTAAGAATTATAACCAGAAG
GAAAACGAGAAGCACGTGGAAGAGGATGAGGATGAAGAAGAGATCAGTCATGGAGGTGAAGAGAAGGAGAAGAAGAGTAA
AGTAGAGAATGGTAATCATGAGGAGGAGGTGGAGAAAGACGAGGAAGAGGAAGTAGCTGAGGATGATGAAGAAGATAAGA
ATAAGCAAGGAGAGGAAGTAGCTGAGGAGGATGAGGAAGAGAACAAACATGAGGAAGATGAGATTGATGAACAAGATCAA
AGTAAAAATGCTGGAGATACTGATAAGGATGATGAAACACTTGAAGAAGAGAAAGAGAGTGGAATGAGTGAGAACGATGA
GAAAGAAAAAGAGACTAATCATGCAGATGAAATTGATATGACAGTTGATGAGGCACGCGAGGAGCATTACAAGGCTGATG
ATGCTTCCAGTGCTGTGTCTCATGAGTCTCGGATACTGAACACTGAGAAACTGAAAGAAAGTTCAAATGAAACAGCTCAA
GAGAACAATCCCAATGGCGCTACGAGCGAGGTTGAGATCCAGAAGGAACCTGACTTGAAGTTAGGAGAAGCAGAAAACAC
CAATTTTGTGAACAAAACAACCACAGATGTGAAAGATGGTGACAGTGAATCATCCAGTTCTGAAACAAAAAGCGCGGTAA
CTGAATCACAAAGTGAAACAGTTAATGGCAATTCGACAGTAGCACTTTTTGAAGCGTCAGAGTTTGTGAAGAACGAAACA
GAAATCATGAGAGATCGGAGTCAAGGAGATGGTGCACTGCCTGCAGGATTCTCTGAACCACAGCCGCCCGTCTTGGAACT
TGAGAAAAACCGTAACGAATCTGATCCCGACATCCCTATTTCTGCTGACATTACCAACAAAGATTTCATTCAAGATGAGT
CTAGGAACTCAACTTCAGAATCTTCTCTACTTGAAAACATCGCTGGCTCAAACACGACCGAGGTGAATGAGAATTCAAGG
TCTGAAGGTGATGATGATGAATCAGGTGAAAAGGAAAGTTCAAACATTTTCTCCACAGAGCTAACAGAGGAGGCAGATAA
TACTTCCGGAACGTCGATTTCCCAAGAAGAGATGGATGCT
>AT4G33740.1 | chr4:16188803-16191802 FORWARD LENGTH=3000
TGGAAAAAAGGATAAGTTAATGTAAAATGTTTTTATGCTTTTGCAGCCATGTCATTGTAAAAGCTAAAAACATCAGTCTG
TCTCTGTTACTTAGTTTCGCAAATCTGTATATTATTCATTTGGAACTTGGCTACGGATTGCTTTCACTGCTCTACATGAA
ACTTGACTTCAACACTAATAGTAGAAGAGGAGCTCAATAGTCAGTTAAGTGTCCTGTGATCAACTCTGCGAGTAATTAAA
GCTGCAGAAACTCAGAAGACATGAATATCTGACCAGGACTCGCTTGTTATAGATGCATTTGGAATATCAACTCTATAAAT
GATTATTGTGGGTTCATTACACTATGTCAAAAGTGGGAATTTTGCAAATCACTTCTGCAAATATTGTTTCAAAAAGGTGA
CATTGATAACAAATTTCTTTAAAATCAATAACCAATGATGTTAAGAGTAAACAGAAGATACAATTGTTTGTGTTGAGAGC
TATTATTTGGTGCGGATGGAGAGATCTTGAAGCTGCTTTGGATCGACTTCCGAGGGAGTCCTTGTTAGGGCACATTGCGC
TGTGGTTGTCTTTGGAAAGGCTATTACATCTCTTATGGAACTCGCACCTCCCAGCATCATCACCATTCTATCCAATCCAT
AAGCAATTCCACCTGTAATTTCATATCAAATACTAATGTTTCATCAACCATGCTTGACCAATCTTGTTTAACATCATCAT
CATCCAGTGTCAAAAAAGTTTAAGACCCCAATTTCTCTTAAAGATCCTAGGCAGAAACTTGTTCCAACACAACAAAAGAG
AGGTTGAACCAGTCTATACTCTTAAGCATATACGTAACGATGTTGTATTAATCTATTCTTAAGTCTCAGATTTTTTGACC
TTAAGAAATATTTACATACCATGAGGAGGAGCACCCATGTCAAGAGCCTCCAGAAGATAGCCAAACTTTGATTCAGCCTG
TATGTAGGGAAAAAAATGAGATATGGATTATCTGCATATATGATAGCGCTGGCACTCTGAACAACAAAATGGATAGTTTC
CAATTGATAAAAAAGGTGACTCTCACCTCTTCAGGTGAGATGCCAATGATCTCCAAAACCTTTTCTTGAACATCCCGCTT
ATATATCCTCAAACTTCCTCCACCAATCTATATACATAAGAATTTTTCTCAAAAGATCTCCCAAGCCATTGTTCTAGAGA
GAAGAAATGGTCAAGCTGTTTACCTCGACCCCATTATAGACCATGTCATAAGCTAGAGCTCGTGCAGAAGGCAAGTCATC
CATATCTTCCGGCTTAGGAGCTGTGAATGGATGATGTAATGCCTGAAGAGATATGCCTTTTCATATTAGACAACATATTT
GGATATTAATCTCATCTCATGCAAGAAATTAAATTATGAAACGACATACCTCAAGCCTCTGCTCTGGCTCATTCCACTCG
AACATTGGGAAATCTGTCACCCACAGAATTGAGTGCTTGGACTGTATAATATAGAAGAAATGGCATAAATCTGAGTCTGT
CATCAAGTGGAACAAAAAAGTGTTTGGCCAATGGAAAAACTTACATGGTCAATCAAATCCATGTCATGGGCTACAAAGAG
TCTTAACCTATCTAGGGTTTTATTAACCGAAGTAACAGGACCCACTCCAAATAATATAAGATCACCAGGTGCTGCTCCAC
ATTGTTTCACAAAGTTTATTTTACCTGCTGAGTCTAAACTAGAAACTAATGCTGCAATTCCCTCGATCTCGCCTGCATCA
TAAGGTTAGACCTAATTAGAGCTAAAAGTACACAGAATTATTATATGACTATTAGGAAAAGAGAAAAAAAAATCGAAGAG
AAAAAAGTAAGCTTGATTTATCTATTTACCATTATCCAAGACCTTCAAGAAAGGCAGACCCTTTGCTCCGGATTTCATTG
CTTCATTGTAAATATCTCCTTTTTTGAGAGCTGAGTTTGAATACTTTTTAGCACCCAAAGGCACACACAATACCTTAATG
ATTCCACCACTTTCAAGGGCCTCTGTAAAAACCCTGAAGGACGATTCTGTGAAAACGTTTGAAACCTGCAATTTCAGAAG
CTTGAGATTTTAACTTTAAAATAGACTTCAGCACAGAAAATGGGAAACAGCTCTAAAATGCTCTTCCTGGTTGAAGAAAA
AATCCAGCATAAGCAATTATTCCCATGCACAAAAAAAAGCAGGCAAAGAGACATATAGATGCTTCTTTGTAACATTAGCT
AAAAACCAAGATGTGGATAATATTACATCTTTCAACTCGAGATCAAATCTTGTATCAGGTCTATCGGATCCATAACGATC
CATTGCATCAGCATATGTAAGCCTTGGGAATGGATCAGGTAGCTGGATACCTTTGATCTCTGAAAACACCTGCACAAGAA
GGTCAAGCAATCAAAATTGCTGACAGCACATTACTAATTTAAAGAGAAGAGATCCACATACAAAATGAGCTTTGGAATTT
CAGGACATAAAGGAATTACTAGAAACATATCAAGAAGCAACAAGTTTGTACAACATTGAGCCACATGCGTCATTGTCACA
GAAGATACAAAGTCATAAAAAACAGTTTCAACAGTACTCTAACCTTACGGATAAGATCTTCATTCAGCTTCAGCATGTCC
TCCATAGGCATGAAAGCCATTTCCATATCAAGCTGAGTAAATTCAGGCTGCCTATCAGCTCTTAGATCTTCATCTCTAAA
ACATCTGATAGTAGAAAAAACAAACGCATGAGAGAGAAATCATTTGCATCAGGAGTCCTGCTTTTGGTGGTAAATGAAGG
TGATGAGCCATTTATGTCAGGGAGGCTTATGCTGAACCAAACTTAAGTGCCAAAGATCATATATATACCTGGCTATCTGG
TAATATTTGTCAAAACCAGAGACCATTAACATCTGCTTGAAGAGCTGTGGACTTTGTGGCAAAGCATAGAATGTTCCTGA
CTTCGAAAGAAAATTAGATAGAATCAGACCTATAAACTAT
>AT4G33740.5 | chr4:16188803-16191802 FORWARD LENGTH=3000
TGGAAAAAAGGATAAGTTAATGTAAAATGTTTTTATGCTTTTGCAGCCATGTCATTGTAAAAGCTAAAAACATCAGTCTG
TCTCTGTTACTTAGTTTCGCAAATCTGTATATTATTCATTTGGAACTTGGCTACGGATTGCTTTCACTGCTCTACATGAA
ACTTGACTTCAACACTAATAGTAGAAGAGGAGCTCAATAGTCAGTTAAGTGTCCTGTGATCAACTCTGCGAGTAATTAAA
GCTGCAGAAACTCAGAAGACATGAATATCTGACCAGGACTCGCTTGTTATAGATGCATTTGGAATATCAACTCTATAAAT
GATTATTGTGGGTTCATTACACTATGTCAAAAGTGGGAATTTTGCAAATCACTTCTGCAAATATTGTTTCAAAAAGGTGA
CATTGATAACAAATTTCTTTAAAATCAATAACCAATGATGTTAAGAGTAAACAGAAGATACAATTGTTTGTGTTGAGAGC
TATTATTTGGTGCGGATGGAGAGATCTTGAAGCTGCTTTGGATCGACTTCCGAGGGAGTCCTTGTTAGGGCACATTGCGC
TGTGGTTGTCTTTGGAAAGGCTATTACATCTCTTATGGAACTCGCACCTCCCAGCATCATCACCATTCTATCCAATCCAT
AAGCAATTCCACCTGTAATTTCATATCAAATACTAATGTTTCATCAACCATGCTTGACCAATCTTGTTTAACATCATCAT
CATCCAGTGTCAAAAAAGTTTAAGACCCCAATTTCTCTTAAAGATCCTAGGCAGAAACTTGTTCCAACACAACAAAAGAG
AGGTTGAACCAGTCTATACTCTTAAGCATATACGTAACGATGTTGTATTAATCTATTCTTAAGTCTCAGATTTTTTGACC
TTAAGAAATATTTACATACCATGAGGAGGAGCACCCATGTCAAGAGCCTCCAGAAGATAGCCAAACTTTGATTCAGCCTG
TATGTAGGGAAAAAAATGAGATATGGATTATCTGCATATATGATAGCGCTGGCACTCTGAACAACAAAATGGATAGTTTC
CAATTGATAAAAAAGGTGACTCTCACCTCTTCAGGTGAGATGCCAATGATCTCCAAAACCTTTTCTTGAACATCCCGCTT
ATATATCCTCAAACTTCCTCCACCAATCTATATACATAAGAATTTTTCTCAAAAGATCTCCCAAGCCATTGTTCTAGAGA
GAAGAAATGGTCAAGCTGTTTACCTCGACCCCATTATAGACCATGTCATAAGCTAGAGCTCGTGCAGAAGGCAAGTCATC
CATATCTTCCGGCTTAGGAGCTGTGAATGGATGATGTAATGCCTGAAGAGATATGCCTTTTCATATTAGACAACATATTT
GGATATTAATCTCATCTCATGCAAGAAATTAAATTATGAAACGACATACCTCAAGCCTCTGCTCTGGCTCATTCCACTCG
AACATTGGGAAATCTGTCACCCACAGAATTGAGTGCTTGGACTGTATAATATAGAAGAAATGGCATAAATCTGAGTCTGT
CATCAAGTGGAACAAAAAAGTGTTTGGCCAATGGAAAAACTTACATGGTCAATCAAATCCATGTCATGGGCTACAAAGAG
TCTTAACCTATCTAGGGTTTTATTAACCGAAGTAACAGGACCCACTCCAAATAATATAAGATCACCAGGTGCTGCTCCAC
ATTGTTTCACAAAGTTTATTTTACCTGCTGAGTCTAAACTAGAAACTAATGCTGCAATTCCCTCGATCTCGCCTGCATCA
TAAGGTTAGACCTAATTAGAGCTAAAAGTACACAGAATTATTATATGACTATTAGGAAAAGAGAAAAAAAAATCGAAGAG
AAAAAAGTAAGCTTGATTTATCTATTTACCATTATCCAAGACCTTCAAGAAAGGCAGACCCTTTGCTCCGGATTTCATTG
CTTCATTGTAAATATCTCCTTTTTTGAGAGCTGAGTTTGAATACTTTTTAGCACCCAAAGGCACACACAATACCTTAATG
ATTCCACCACTTTCAAGGGCCTCTGTAAAAACCCTGAAGGACGATTCTGTGAAAACGTTTGAAACCTGCAATTTCAGAAG
CTTGAGATTTTAACTTTAAAATAGACTTCAGCACAGAAAATGGGAAACAGCTCTAAAATGCTCTTCCTGGTTGAAGAAAA
AATCCAGCATAAGCAATTATTCCCATGCACAAAAAAAAGCAGGCAAAGAGACATATAGATGCTTCTTTGTAACATTAGCT
AAAAACCAAGATGTGGATAATATTACATCTTTCAACTCGAGATCAAATCTTGTATCAGGTCTATCGGATCCATAACGATC
CATTGCATCAGCATATGTAAGCCTTGGGAATGGATCAGGTAGCTGGATACCTTTGATCTCTGAAAACACCTGCACAAGAA
GGTCAAGCAATCAAAATTGCTGACAGCACATTACTAATTTAAAGAGAAGAGATCCACATACAAAATGAGCTTTGGAATTT
CAGGACATAAAGGAATTACTAGAAACATATCAAGAAGCAACAAGTTTGTACAACATTGAGCCACATGCGTCATTGTCACA
GAAGATACAAAGTCATAAAAAACAGTTTCAACAGTACTCTAACCTTACGGATAAGATCTTCATTCAGCTTCAGCATGTCC
TCCATAGGCATGAAAGCCATTTCCATATCAAGCTGAGTAAATTCAGGCTGCCTATCAGCTCTTAGATCTTCATCTCTAAA
ACATCTGATAGTAGAAAAAACAAACGCATGAGAGAGAAATCATTTGCATCAGGAGTCCTGCTTTTGGTGGTAAATGAAGG
TGATGAGCCATTTATGTCAGGGAGGCTTATGCTGAACCAAACTTAAGTGCCAAAGATCATATATATACCTGGCTATCTGG
TAATATTTGTCAAAACCAGAGACCATTAACATCTGCTTGAAGAGCTGTGGACTTTGTGGCAAAGCATAGAATGTTCCTGA
CTTCGAAAGAAAATTAGATAGAATCAGACCTATAAACTAT
>AT4G33740.2 | chr4:16188803-16191802 FORWARD LENGTH=3000
TGGAAAAAAGGATAAGTTAATGTAAAATGTTTTTATGCTTTTGCAGCCATGTCATTGTAAAAGCTAAAAACATCAGTCTG
TCTCTGTTACTTAGTTTCGCAAATCTGTATATTATTCATTTGGAACTTGGCTACGGATTGCTTTCACTGCTCTACATGAA
ACTTGACTTCAACACTAATAGTAGAAGAGGAGCTCAATAGTCAGTTAAGTGTCCTGTGATCAACTCTGCGAGTAATTAAA
GCTGCAGAAACTCAGAAGACATGAATATCTGACCAGGACTCGCTTGTTATAGATGCATTTGGAATATCAACTCTATAAAT
GATTATTGTGGGTTCATTACACTATGTCAAAAGTGGGAATTTTGCAAATCACTTCTGCAAATATTGTTTCAAAAAGGTGA
CATTGATAACAAATTTCTTTAAAATCAATAACCAATGATGTTAAGAGTAAACAGAAGATACAATTGTTTGTGTTGAGAGC
TATTATTTGGTGCGGATGGAGAGATCTTGAAGCTGCTTTGGATCGACTTCCGAGGGAGTCCTTGTTAGGGCACATTGCGC
TGTGGTTGTCTTTGGAAAGGCTATTACATCTCTTATGGAACTCGCACCTCCCAGCATCATCACCATTCTATCCAATCCAT
AAGCAATTCCACCTGTAATTTCATATCAAATACTAATGTTTCATCAACCATGCTTGACCAATCTTGTTTAACATCATCAT
CATCCAGTGTCAAAAAAGTTTAAGACCCCAATTTCTCTTAAAGATCCTAGGCAGAAACTTGTTCCAACACAACAAAAGAG
AGGTTGAACCAGTCTATACTCTTAAGCATATACGTAACGATGTTGTATTAATCTATTCTTAAGTCTCAGATTTTTTGACC
TTAAGAAATATTTACATACCATGAGGAGGAGCACCCATGTCAAGAGCCTCCAGAAGATAGCCAAACTTTGATTCAGCCTG
TATGTAGGGAAAAAAATGAGATATGGATTATCTGCATATATGATAGCGCTGGCACTCTGAACAACAAAATGGATAGTTTC
CAATTGATAAAAAAGGTGACTCTCACCTCTTCAGGTGAGATGCCAATGATCTCCAAAACCTTTTCTTGAACATCCCGCTT
ATATATCCTCAAACTTCCTCCACCAATCTATATACATAAGAATTTTTCTCAAAAGATCTCCCAAGCCATTGTTCTAGAGA
GAAGAAATGGTCAAGCTGTTTACCTCGACCCCATTATAGACCATGTCATAAGCTAGAGCTCGTGCAGAAGGCAAGTCATC
CATATCTTCCGGCTTAGGAGCTGTGAATGGATGATGTAATGCCTGAAGAGATATGCCTTTTCATATTAGACAACATATTT
GGATATTAATCTCATCTCATGCAAGAAATTAAATTATGAAACGACATACCTCAAGCCTCTGCTCTGGCTCATTCCACTCG
AACATTGGGAAATCTGTCACCCACAGAATTGAGTGCTTGGACTGTATAATATAGAAGAAATGGCATAAATCTGAGTCTGT
CATCAAGTGGAACAAAAAAGTGTTTGGCCAATGGAAAAACTTACATGGTCAATCAAATCCATGTCATGGGCTACAAAGAG
TCTTAACCTATCTAGGGTTTTATTAACCGAAGTAACAGGACCCACTCCAAATAATATAAGATCACCAGGTGCTGCTCCAC
ATTGTTTCACAAAGTTTATTTTACCTGCTGAGTCTAAACTAGAAACTAATGCTGCAATTCCCTCGATCTCGCCTGCATCA
TAAGGTTAGACCTAATTAGAGCTAAAAGTACACAGAATTATTATATGACTATTAGGAAAAGAGAAAAAAAAATCGAAGAG
AAAAAAGTAAGCTTGATTTATCTATTTACCATTATCCAAGACCTTCAAGAAAGGCAGACCCTTTGCTCCGGATTTCATTG
CTTCATTGTAAATATCTCCTTTTTTGAGAGCTGAGTTTGAATACTTTTTAGCACCCAAAGGCACACACAATACCTTAATG
ATTCCACCACTTTCAAGGGCCTCTGTAAAAACCCTGAAGGACGATTCTGTGAAAACGTTTGAAACCTGCAATTTCAGAAG
CTTGAGATTTTAACTTTAAAATAGACTTCAGCACAGAAAATGGGAAACAGCTCTAAAATGCTCTTCCTGGTTGAAGAAAA
AATCCAGCATAAGCAATTATTCCCATGCACAAAAAAAAGCAGGCAAAGAGACATATAGATGCTTCTTTGTAACATTAGCT
AAAAACCAAGATGTGGATAATATTACATCTTTCAACTCGAGATCAAATCTTGTATCAGGTCTATCGGATCCATAACGATC
CATTGCATCAGCATATGTAAGCCTTGGGAATGGATCAGGTAGCTGGATACCTTTGATCTCTGAAAACACCTGCACAAGAA
GGTCAAGCAATCAAAATTGCTGACAGCACATTACTAATTTAAAGAGAAGAGATCCACATACAAAATGAGCTTTGGAATTT
CAGGACATAAAGGAATTACTAGAAACATATCAAGAAGCAACAAGTTTGTACAACATTGAGCCACATGCGTCATTGTCACA
GAAGATACAAAGTCATAAAAAACAGTTTCAACAGTACTCTAACCTTACGGATAAGATCTTCATTCAGCTTCAGCATGTCC
TCCATAGGCATGAAAGCCATTTCCATATCAAGCTGAGTAAATTCAGGCTGCCTATCAGCTCTTAGATCTTCATCTCTAAA
ACATCTGATAGTAGAAAAAACAAACGCATGAGAGAGAAATCATTTGCATCAGGAGTCCTGCTTTTGGTGGTAAATGAAGG
TGATGAGCCATTTATGTCAGGGAGGCTTATGCTGAACCAAACTTAAGTGCCAAAGATCATATATATACCTGGCTATCTGG
TAATATTTGTCAAAACCAGAGACCATTAACATCTGCTTGAAGAGCTGTGGACTTTGTGGCAAAGCATAGAATGTTCCTGA
CTTCGAAAGAAAATTAGATAGAATCAGACCTATAAACTAT
>AT4G33740.3 | chr4:16188803-16191802 FORWARD LENGTH=3000
TGGAAAAAAGGATAAGTTAATGTAAAATGTTTTTATGCTTTTGCAGCCATGTCATTGTAAAAGCTAAAAACATCAGTCTG
TCTCTGTTACTTAGTTTCGCAAATCTGTATATTATTCATTTGGAACTTGGCTACGGATTGCTTTCACTGCTCTACATGAA
ACTTGACTTCAACACTAATAGTAGAAGAGGAGCTCAATAGTCAGTTAAGTGTCCTGTGATCAACTCTGCGAGTAATTAAA
GCTGCAGAAACTCAGAAGACATGAATATCTGACCAGGACTCGCTTGTTATAGATGCATTTGGAATATCAACTCTATAAAT
GATTATTGTGGGTTCATTACACTATGTCAAAAGTGGGAATTTTGCAAATCACTTCTGCAAATATTGTTTCAAAAAGGTGA
CATTGATAACAAATTTCTTTAAAATCAATAACCAATGATGTTAAGAGTAAACAGAAGATACAATTGTTTGTGTTGAGAGC
TATTATTTGGTGCGGATGGAGAGATCTTGAAGCTGCTTTGGATCGACTTCCGAGGGAGTCCTTGTTAGGGCACATTGCGC
TGTGGTTGTCTTTGGAAAGGCTATTACATCTCTTATGGAACTCGCACCTCCCAGCATCATCACCATTCTATCCAATCCAT
AAGCAATTCCACCTGTAATTTCATATCAAATACTAATGTTTCATCAACCATGCTTGACCAATCTTGTTTAACATCATCAT
CATCCAGTGTCAAAAAAGTTTAAGACCCCAATTTCTCTTAAAGATCCTAGGCAGAAACTTGTTCCAACACAACAAAAGAG
AGGTTGAACCAGTCTATACTCTTAAGCATATACGTAACGATGTTGTATTAATCTATTCTTAAGTCTCAGATTTTTTGACC
TTAAGAAATATTTACATACCATGAGGAGGAGCACCCATGTCAAGAGCCTCCAGAAGATAGCCAAACTTTGATTCAGCCTG
TATGTAGGGAAAAAAATGAGATATGGATTATCTGCATATATGATAGCGCTGGCACTCTGAACAACAAAATGGATAGTTTC
CAATTGATAAAAAAGGTGACTCTCACCTCTTCAGGTGAGATGCCAATGATCTCCAAAACCTTTTCTTGAACATCCCGCTT
ATATATCCTCAAACTTCCTCCACCAATCTATATACATAAGAATTTTTCTCAAAAGATCTCCCAAGCCATTGTTCTAGAGA
GAAGAAATGGTCAAGCTGTTTACCTCGACCCCATTATAGACCATGTCATAAGCTAGAGCTCGTGCAGAAGGCAAGTCATC
CATATCTTCCGGCTTAGGAGCTGTGAATGGATGATGTAATGCCTGAAGAGATATGCCTTTTCATATTAGACAACATATTT
GGATATTAATCTCATCTCATGCAAGAAATTAAATTATGAAACGACATACCTCAAGCCTCTGCTCTGGCTCATTCCACTCG
AACATTGGGAAATCTGTCACCCACAGAATTGAGTGCTTGGACTGTATAATATAGAAGAAATGGCATAAATCTGAGTCTGT
CATCAAGTGGAACAAAAAAGTGTTTGGCCAATGGAAAAACTTACATGGTCAATCAAATCCATGTCATGGGCTACAAAGAG
TCTTAACCTATCTAGGGTTTTATTAACCGAAGTAACAGGACCCACTCCAAATAATATAAGATCACCAGGTGCTGCTCCAC
ATTGTTTCACAAAGTTTATTTTACCTGCTGAGTCTAAACTAGAAACTAATGCTGCAATTCCCTCGATCTCGCCTGCATCA
TAAGGTTAGACCTAATTAGAGCTAAAAGTACACAGAATTATTATATGACTATTAGGAAAAGAGAAAAAAAAATCGAAGAG
AAAAAAGTAAGCTTGATTTATCTATTTACCATTATCCAAGACCTTCAAGAAAGGCAGACCCTTTGCTCCGGATTTCATTG
CTTCATTGTAAATATCTCCTTTTTTGAGAGCTGAGTTTGAATACTTTTTAGCACCCAAAGGCACACACAATACCTTAATG
ATTCCACCACTTTCAAGGGCCTCTGTAAAAACCCTGAAGGACGATTCTGTGAAAACGTTTGAAACCTGCAATTTCAGAAG
CTTGAGATTTTAACTTTAAAATAGACTTCAGCACAGAAAATGGGAAACAGCTCTAAAATGCTCTTCCTGGTTGAAGAAAA
AATCCAGCATAAGCAATTATTCCCATGCACAAAAAAAAGCAGGCAAAGAGACATATAGATGCTTCTTTGTAACATTAGCT
AAAAACCAAGATGTGGATAATATTACATCTTTCAACTCGAGATCAAATCTTGTATCAGGTCTATCGGATCCATAACGATC
CATTGCATCAGCATATGTAAGCCTTGGGAATGGATCAGGTAGCTGGATACCTTTGATCTCTGAAAACACCTGCACAAGAA
GGTCAAGCAATCAAAATTGCTGACAGCACATTACTAATTTAAAGAGAAGAGATCCACATACAAAATGAGCTTTGGAATTT
CAGGACATAAAGGAATTACTAGAAACATATCAAGAAGCAACAAGTTTGTACAACATTGAGCCACATGCGTCATTGTCACA
GAAGATACAAAGTCATAAAAAACAGTTTCAACAGTACTCTAACCTTACGGATAAGATCTTCATTCAGCTTCAGCATGTCC
TCCATAGGCATGAAAGCCATTTCCATATCAAGCTGAGTAAATTCAGGCTGCCTATCAGCTCTTAGATCTTCATCTCTAAA
ACATCTGATAGTAGAAAAAACAAACGCATGAGAGAGAAATCATTTGCATCAGGAGTCCTGCTTTTGGTGGTAAATGAAGG
TGATGAGCCATTTATGTCAGGGAGGCTTATGCTGAACCAAACTTAAGTGCCAAAGATCATATATATACCTGGCTATCTGG
TAATATTTGTCAAAACCAGAGACCATTAACATCTGCTTGAAGAGCTGTGGACTTTGTGGCAAAGCATAGAATGTTCCTGA
CTTCGAAAGAAAATTAGATAGAATCAGACCTATAAACTAT
>AT4G33740.4 | chr4:16188803-16191802 FORWARD LENGTH=3000
TGGAAAAAAGGATAAGTTAATGTAAAATGTTTTTATGCTTTTGCAGCCATGTCATTGTAAAAGCTAAAAACATCAGTCTG
TCTCTGTTACTTAGTTTCGCAAATCTGTATATTATTCATTTGGAACTTGGCTACGGATTGCTTTCACTGCTCTACATGAA
ACTTGACTTCAACACTAATAGTAGAAGAGGAGCTCAATAGTCAGTTAAGTGTCCTGTGATCAACTCTGCGAGTAATTAAA
GCTGCAGAAACTCAGAAGACATGAATATCTGACCAGGACTCGCTTGTTATAGATGCATTTGGAATATCAACTCTATAAAT
GATTATTGTGGGTTCATTACACTATGTCAAAAGTGGGAATTTTGCAAATCACTTCTGCAAATATTGTTTCAAAAAGGTGA
CATTGATAACAAATTTCTTTAAAATCAATAACCAATGATGTTAAGAGTAAACAGAAGATACAATTGTTTGTGTTGAGAGC
TATTATTTGGTGCGGATGGAGAGATCTTGAAGCTGCTTTGGATCGACTTCCGAGGGAGTCCTTGTTAGGGCACATTGCGC
TGTGGTTGTCTTTGGAAAGGCTATTACATCTCTTATGGAACTCGCACCTCCCAGCATCATCACCATTCTATCCAATCCAT
AAGCAATTCCACCTGTAATTTCATATCAAATACTAATGTTTCATCAACCATGCTTGACCAATCTTGTTTAACATCATCAT
CATCCAGTGTCAAAAAAGTTTAAGACCCCAATTTCTCTTAAAGATCCTAGGCAGAAACTTGTTCCAACACAACAAAAGAG
AGGTTGAACCAGTCTATACTCTTAAGCATATACGTAACGATGTTGTATTAATCTATTCTTAAGTCTCAGATTTTTTGACC
TTAAGAAATATTTACATACCATGAGGAGGAGCACCCATGTCAAGAGCCTCCAGAAGATAGCCAAACTTTGATTCAGCCTG
TATGTAGGGAAAAAAATGAGATATGGATTATCTGCATATATGATAGCGCTGGCACTCTGAACAACAAAATGGATAGTTTC
CAATTGATAAAAAAGGTGACTCTCACCTCTTCAGGTGAGATGCCAATGATCTCCAAAACCTTTTCTTGAACATCCCGCTT
ATATATCCTCAAACTTCCTCCACCAATCTATATACATAAGAATTTTTCTCAAAAGATCTCCCAAGCCATTGTTCTAGAGA
GAAGAAATGGTCAAGCTGTTTACCTCGACCCCATTATAGACCATGTCATAAGCTAGAGCTCGTGCAGAAGGCAAGTCATC
CATATCTTCCGGCTTAGGAGCTGTGAATGGATGATGTAATGCCTGAAGAGATATGCCTTTTCATATTAGACAACATATTT
GGATATTAATCTCATCTCATGCAAGAAATTAAATTATGAAACGACATACCTCAAGCCTCTGCTCTGGCTCATTCCACTCG
AACATTGGGAAATCTGTCACCCACAGAATTGAGTGCTTGGACTGTATAATATAGAAGAAATGGCATAAATCTGAGTCTGT
CATCAAGTGGAACAAAAAAGTGTTTGGCCAATGGAAAAACTTACATGGTCAATCAAATCCATGTCATGGGCTACAAAGAG
TCTTAACCTATCTAGGGTTTTATTAACCGAAGTAACAGGACCCACTCCAAATAATATAAGATCACCAGGTGCTGCTCCAC
ATTGTTTCACAAAGTTTATTTTACCTGCTGAGTCTAAACTAGAAACTAATGCTGCAATTCCCTCGATCTCGCCTGCATCA
TAAGGTTAGACCTAATTAGAGCTAAAAGTACACAGAATTATTATATGACTATTAGGAAAAGAGAAAAAAAAATCGAAGAG
AAAAAAGTAAGCTTGATTTATCTATTTACCATTATCCAAGACCTTCAAGAAAGGCAGACCCTTTGCTCCGGATTTCATTG
CTTCATTGTAAATATCTCCTTTTTTGAGAGCTGAGTTTGAATACTTTTTAGCACCCAAAGGCACACACAATACCTTAATG
ATTCCACCACTTTCAAGGGCCTCTGTAAAAACCCTGAAGGACGATTCTGTGAAAACGTTTGAAACCTGCAATTTCAGAAG
CTTGAGATTTTAACTTTAAAATAGACTTCAGCACAGAAAATGGGAAACAGCTCTAAAATGCTCTTCCTGGTTGAAGAAAA
AATCCAGCATAAGCAATTATTCCCATGCACAAAAAAAAGCAGGCAAAGAGACATATAGATGCTTCTTTGTAACATTAGCT
AAAAACCAAGATGTGGATAATATTACATCTTTCAACTCGAGATCAAATCTTGTATCAGGTCTATCGGATCCATAACGATC
CATTGCATCAGCATATGTAAGCCTTGGGAATGGATCAGGTAGCTGGATACCTTTGATCTCTGAAAACACCTGCACAAGAA
GGTCAAGCAATCAAAATTGCTGACAGCACATTACTAATTTAAAGAGAAGAGATCCACATACAAAATGAGCTTTGGAATTT
CAGGACATAAAGGAATTACTAGAAACATATCAAGAAGCAACAAGTTTGTACAACATTGAGCCACATGCGTCATTGTCACA
GAAGATACAAAGTCATAAAAAACAGTTTCAACAGTACTCTAACCTTACGGATAAGATCTTCATTCAGCTTCAGCATGTCC
TCCATAGGCATGAAAGCCATTTCCATATCAAGCTGAGTAAATTCAGGCTGCCTATCAGCTCTTAGATCTTCATCTCTAAA
ACATCTGATAGTAGAAAAAACAAACGCATGAGAGAGAAATCATTTGCATCAGGAGTCCTGCTTTTGGTGGTAAATGAAGG
TGATGAGCCATTTATGTCAGGGAGGCTTATGCTGAACCAAACTTAAGTGCCAAAGATCATATATATACCTGGCTATCTGG
TAATATTTGTCAAAACCAGAGACCATTAACATCTGCTTGAAGAGCTGTGGACTTTGTGGCAAAGCATAGAATGTTCCTGA
CTTCGAAAGAAAATTAGATAGAATCAGACCTATAAACTAT
>AT4G33760.1 | chr4:16186285-16189284 REVERSE LENGTH=3000
TAGCTCTCAACACAAACAATTGTATCTTCTGTTTACTCTTAACATCATTGGTTATTGATTTTAAAGAAATTTGTTATCAA
TGTCACCTTTTTGAAACAATATTTGCAGAAGTGATTTGCAAAATTCCCACTTTTGACATAGTGTAATGAACCCACAATAA
TCATTTATAGAGTTGATATTCCAAATGCATCTATAACAAGCGAGTCCTGGTCAGATATTCATGTCTTCTGAGTTTCTGCA
GCTTTAATTACTCGCAGAGTTGATCACAGGACACTTAACTGACTATTGAGCTCCTCTTCTACTATTAGTGTTGAAGTCAA
GTTTCATGTAGAGCAGTGAAAGCAATCCGTAGCCAAGTTCCAAATGAATAATATACAGATTTGCGAAACTAAGTAACAGA
GACAGACTGATGTTTTTAGCTTTTACAATGACATGGCTGCAAAAGCATAAAAACATTTTACATTAACTTATCCTTTTTTC
CACTAGAGTTTCTTTCTCTCTGCTCCAATTGCTTCCTCTTCATCTTCTTCATTGCCTTCTATTCTTATATCAGGAAGAGT
TTGTGGATCAGTGAGAGCATCCATCTCTTCTTGGGAAATCGACGTTCCGGAAGTATTATCTGCCTCCTCTGTTAGCTCTG
TGGAGAAAATGTTTGAACTTTCCTTTTCACCTGATTCATCATCATCACCTTCAGACCTTGAATTCTCATTCACCTCGGTC
GTGTTTGAGCCAGCGATGTTTTCAAGTAGAGAAGATTCTGAAGTTGAGTTCCTAGACTCATCTTGAATGAAATCTTTGTT
GGTAATGTCAGCAGAAATAGGGATGTCGGGATCAGATTCGTTACGGTTTTTCTCAAGTTCCAAGACGGGCGGCTGTGGTT
CAGAGAATCCTGCAGGCAGTGCACCATCTCCTTGACTCCGATCTCTCATGATTTCTGTTTCGTTCTTCACAAACTCTGAC
GCTTCAAAAAGTGCTACTGTCGAATTGCCATTAACTGTTTCACTTTGTGATTCAGTTACCGCGCTTTTTGTTTCAGAACT
GGATGATTCACTGTCACCATCTTTCACATCTGTGGTTGTTTTGTTCACAAAATTGGTGTTTTCTGCTTCTCCTAACTTCA
AGTCAGGTTCCTTCTGGATCTCAACCTCGCTCGTAGCGCCATTGGGATTGTTCTCTTGAGCTGTTTCATTTGAACTTTCT
TTCAGTTTCTCAGTGTTCAGTATCCGAGACTCATGAGACACAGCACTGGAAGCATCATCAGCCTTGTAATGCTCCTCGCG
TGCCTCATCAACTGTCATATCAATTTCATCTGCATGATTAGTCTCTTTTTCTTTCTCATCGTTCTCACTCATTCCACTCT
CTTTCTCTTCTTCAAGTGTTTCATCATCCTTATCAGTATCTCCAGCATTTTTACTTTGATCTTGTTCATCAATCTCATCT
TCCTCATGTTTGTTCTCTTCCTCATCCTCCTCAGCTACTTCCTCTCCTTGCTTATTCTTATCTTCTTCATCATCCTCAGC
TACTTCCTCTTCCTCGTCTTTCTCCACCTCCTCCTCATGATTACCATTCTCTACTTTACTCTTCTTCTCCTTCTCTTCAC
CTCCATGACTGATCTCTTCTTCATCCTCATCCTCTTCCACGTGCTTCTCGTTTTCCTTCTGGTTATAATTCTTAGGAAGA
AGATCTTTCCTCCCAAGCTTCACCACTCCATCTTCAACCTCTGACAACAACACCGTCGATTTCTCGACATCTTTCTCATA
AAATTCCTTCTTCTTATCATGAGAATACTTCACTTGATAGATTAACCAAATGCATACTCCAAGCAGAACACATATCTGCA
GGACATGCTTCCCTTTGATACCTTTGCTTCCTCTTTGGCTTCTGGTTGATGTTTTCTTCATCTTCAACAATACTTCTTCT
CAGCTGCTATACAAAAAACCATAACTCAATATTTTTAACCTGTGACAATAAAGAAACAGCTTTTATAGAATAAAAGATAA
TCAATCCCCTCAAAACCAATTAGAACAGTAGAGAAGATGTGACATGCAAAAGGAAAATATATCAAAGTAATTACAATCCT
GTTGATACCCTAATCAGCAAACAGAGACTGAGTACTTAAAACCCCCAAATCTTGAAGACAAATTCAATGAAGAACAAGTT
TCGAATTTAAAACAGCTAAAAGAAGTCAAATCAAGAAACCAATTCTTGAAAATAGCCAAAATCAAGAACATCCAGAAAGA
GATAACAGGAAAAGATGAGCTATAGAAGGGACAAGAATCAGATTCGGAGACAACTCAAAAGAAACAAAAGTTTTGTGAGG
AAGGGAGTACCTGAGTAAGAGTTATCTAAGAGAAGAAGACAGAGAAGCTTTCTTTAGAGCTTCGAGTTTATTATAGTTAA
AGAACCAAAAAAAGAGAAAAAACTTTGAACAGAGGAAAGAGTGTGAAGGACAGAGGTAAGGCCCAGACAACGCAAAGATG
GTGAAGCTATGACTATTGTCTACTCCATTATTTTTTTAATTATTTTTAGGAATAATTCTCTAATAATTGCAATTATTGAT
AACAAAAAAAATTAAAAAATTAAATGATTAATAGTTGCAATAATTCAATGATCTTCAAATTCTTCAATTTCATGAAAAAA
GGAAAGAATAAAATAAGATCATTCTAGTTTATTTGTTAGAAAAATGAAATAAACTCCTATGTGTATATTGAAAGTTGAAA
AAAAAAAAAGAGAAATCCACTTCCTTGCTCTCTTATTGTTGTTTATAGGTAACCTAATGTGTATGAGTCATTCTTGAAGT
GGTCAAAGTGGACTAGAGAAGGGGACAAGACCATTTTATTAGTCTAAGAAATAGAATTGTCGAGAGAGCAAGTACACATT
TGATATATTATCTGATGTGTTCTCTTTGTCTTTTTTTCTATCAACATGCTCTCTTTTTTTTTTTTAAATTATCAGAAGGT
CTTTTTGTTATTCCAATCAATGTGACTAAGTATTTCGGAC
>AT4G33760.2 | chr4:16186285-16189284 REVERSE LENGTH=3000
TAGCTCTCAACACAAACAATTGTATCTTCTGTTTACTCTTAACATCATTGGTTATTGATTTTAAAGAAATTTGTTATCAA
TGTCACCTTTTTGAAACAATATTTGCAGAAGTGATTTGCAAAATTCCCACTTTTGACATAGTGTAATGAACCCACAATAA
TCATTTATAGAGTTGATATTCCAAATGCATCTATAACAAGCGAGTCCTGGTCAGATATTCATGTCTTCTGAGTTTCTGCA
GCTTTAATTACTCGCAGAGTTGATCACAGGACACTTAACTGACTATTGAGCTCCTCTTCTACTATTAGTGTTGAAGTCAA
GTTTCATGTAGAGCAGTGAAAGCAATCCGTAGCCAAGTTCCAAATGAATAATATACAGATTTGCGAAACTAAGTAACAGA
GACAGACTGATGTTTTTAGCTTTTACAATGACATGGCTGCAAAAGCATAAAAACATTTTACATTAACTTATCCTTTTTTC
CACTAGAGTTTCTTTCTCTCTGCTCCAATTGCTTCCTCTTCATCTTCTTCATTGCCTTCTATTCTTATATCAGGAAGAGT
TTGTGGATCAGTGAGAGCATCCATCTCTTCTTGGGAAATCGACGTTCCGGAAGTATTATCTGCCTCCTCTGTTAGCTCTG
TGGAGAAAATGTTTGAACTTTCCTTTTCACCTGATTCATCATCATCACCTTCAGACCTTGAATTCTCATTCACCTCGGTC
GTGTTTGAGCCAGCGATGTTTTCAAGTAGAGAAGATTCTGAAGTTGAGTTCCTAGACTCATCTTGAATGAAATCTTTGTT
GGTAATGTCAGCAGAAATAGGGATGTCGGGATCAGATTCGTTACGGTTTTTCTCAAGTTCCAAGACGGGCGGCTGTGGTT
CAGAGAATCCTGCAGGCAGTGCACCATCTCCTTGACTCCGATCTCTCATGATTTCTGTTTCGTTCTTCACAAACTCTGAC
GCTTCAAAAAGTGCTACTGTCGAATTGCCATTAACTGTTTCACTTTGTGATTCAGTTACCGCGCTTTTTGTTTCAGAACT
GGATGATTCACTGTCACCATCTTTCACATCTGTGGTTGTTTTGTTCACAAAATTGGTGTTTTCTGCTTCTCCTAACTTCA
AGTCAGGTTCCTTCTGGATCTCAACCTCGCTCGTAGCGCCATTGGGATTGTTCTCTTGAGCTGTTTCATTTGAACTTTCT
TTCAGTTTCTCAGTGTTCAGTATCCGAGACTCATGAGACACAGCACTGGAAGCATCATCAGCCTTGTAATGCTCCTCGCG
TGCCTCATCAACTGTCATATCAATTTCATCTGCATGATTAGTCTCTTTTTCTTTCTCATCGTTCTCACTCATTCCACTCT
CTTTCTCTTCTTCAAGTGTTTCATCATCCTTATCAGTATCTCCAGCATTTTTACTTTGATCTTGTTCATCAATCTCATCT
TCCTCATGTTTGTTCTCTTCCTCATCCTCCTCAGCTACTTCCTCTCCTTGCTTATTCTTATCTTCTTCATCATCCTCAGC
TACTTCCTCTTCCTCGTCTTTCTCCACCTCCTCCTCATGATTACCATTCTCTACTTTACTCTTCTTCTCCTTCTCTTCAC
CTCCATGACTGATCTCTTCTTCATCCTCATCCTCTTCCACGTGCTTCTCGTTTTCCTTCTGGTTATAATTCTTAGGAAGA
AGATCTTTCCTCCCAAGCTTCACCACTCCATCTTCAACCTCTGACAACAACACCGTCGATTTCTCGACATCTTTCTCATA
AAATTCCTTCTTCTTATCATGAGAATACTTCACTTGATAGATTAACCAAATGCATACTCCAAGCAGAACACATATCTGCA
GGACATGCTTCCCTTTGATACCTTTGCTTCCTCTTTGGCTTCTGGTTGATGTTTTCTTCATCTTCAACAATACTTCTTCT
CAGCTGCTATACAAAAAACCATAACTCAATATTTTTAACCTGTGACAATAAAGAAACAGCTTTTATAGAATAAAAGATAA
TCAATCCCCTCAAAACCAATTAGAACAGTAGAGAAGATGTGACATGCAAAAGGAAAATATATCAAAGTAATTACAATCCT
GTTGATACCCTAATCAGCAAACAGAGACTGAGTACTTAAAACCCCCAAATCTTGAAGACAAATTCAATGAAGAACAAGTT
TCGAATTTAAAACAGCTAAAAGAAGTCAAATCAAGAAACCAATTCTTGAAAATAGCCAAAATCAAGAACATCCAGAAAGA
GATAACAGGAAAAGATGAGCTATAGAAGGGACAAGAATCAGATTCGGAGACAACTCAAAAGAAACAAAAGTTTTGTGAGG
AAGGGAGTACCTGAGTAAGAGTTATCTAAGAGAAGAAGACAGAGAAGCTTTCTTTAGAGCTTCGAGTTTATTATAGTTAA
AGAACCAAAAAAAGAGAAAAAACTTTGAACAGAGGAAAGAGTGTGAAGGACAGAGGTAAGGCCCAGACAACGCAAAGATG
GTGAAGCTATGACTATTGTCTACTCCATTATTTTTTTAATTATTTTTAGGAATAATTCTCTAATAATTGCAATTATTGAT
AACAAAAAAAATTAAAAAATTAAATGATTAATAGTTGCAATAATTCAATGATCTTCAAATTCTTCAATTTCATGAAAAAA
GGAAAGAATAAAATAAGATCATTCTAGTTTATTTGTTAGAAAAATGAAATAAACTCCTATGTGTATATTGAAAGTTGAAA
AAAAAAAAAGAGAAATCCACTTCCTTGCTCTCTTATTGTTGTTTATAGGTAACCTAATGTGTATGAGTCATTCTTGAAGT
GGTCAAAGTGGACTAGAGAAGGGGACAAGACCATTTTATTAGTCTAAGAAATAGAATTGTCGAGAGAGCAAGTACACATT
TGATATATTATCTGATGTGTTCTCTTTGTCTTTTTTTCTATCAACATGCTCTCTTTTTTTTTTTTAAATTATCAGAAGGT
CTTTTTGTTATTCCAATCAATGTGACTAAGTATTTCGGAC
>AT4G33770.3 | chr4:16190589-16193588 REVERSE LENGTH=3000
AAGAAAATGGCGGCAGTTTTTAGATGGTCTACTAAGAAGCGACAAATAATAAAATGTCTAATTATGGATTTGTACAGAAT
TTAGCTCTCCCTTTTGGAAGCAGTATCAGATAAACAAGTTTTGATTACTGATTTTGAATTTTCAGTGAAATAAACGTCTC
TTCATCCAAAGTTGACCAAACGATATCTGAATTCTTATTTTGACCATAGCGGTTCGTTATATAAACCGAATCAATCTTAA
CCGGTTCGATCGAATTGATTTCGTCGTCTCTAAAAACGCAATCCCTTAAACCTTTTCTCTCTTTATCTAACTCTCGTCCC
ACCCAACAATGTCTCTCCTCCTACGAACTTTGCCTCTCCGACCTACTCGTTTCCTCTCCGCCACAGCCATATCCATCTCT
AACGCTACTAATTTCTTCGTCGTACCCAAACGGACAAACCCACTTCCCGGAACTCGAAGAACCTTCTCCAGTTCCCCTGT
TGCAGCTGCCTCCGGCGATGTAGTAGTGAAGCCGGTTCCATCTCCTCCGTCGGTTCTCCGGTGGGTGTCACGGACAGAGC
TATGCGGCGAGTTATCAGTCAATGATGTTGGTAAAAGAGTCCACCTTTGCGGATGGGTCGCCCTTCACCGAGTTCATGGT
GGCCTCACTTTCCTTAATCTTAGAGATCATACCGGCATTGTCCAGGTTTAAGGTTTCACCTAATGCTTTTTTGCATTATA
TAGTCGTGAAGCATAATGTTTCAGTAGATTAGTATTTAGAAGTTTCGTCTCAGCAATGAACTTTCTACTCAGTGATTGGT
GTTGAATCTGAATAAGAAACAATTGAGTAGAGTTTAATTCAATCCGATTCCTGGATTTTACTTGAGTTTCTCTTTAGTTG
CTTCTTTGGTTCTAGATGATTATCCTTGATTCGACCATTTTCAATTCTTTCTTACCCAATTTGTGTAACGCAAAGATGGA
TATTTGGGGACTGTATGATTCGTTTATGTTTGAAAGTTTTATAATCTTAGGTTAGGACGCTTCCGGATGAGTTTCCTGAG
GCACATGGCTTGATCAATGACATGAGGCTTGAGTACGTTGTTTTGGTGGAAGGTACTGTGCGTAGTAGGCCAAATGAGTC
CGTCAACAAGAAAATGAAAACGGGATTCGTCGAGGTATGCCTTCTCATTCAGCTCAGCTGCATTTTATATATCCTATATG
TAACGTTGATGTGTGTAGTATGTTGCATTAGGTAGTTGCAGAGCATGTTGAAATATTGAATCCTGTGAGGACAAAGCTTC
CCTTCTTAGTTACTACTGCAGACGAGAACAAAGATTTGATTAAAGAAGAAATTCGCTTAAGGTGAAATATTAGATATATG
ATTGATCTTGCATGGTTGGTTTATCGTATCGAATCTCCAAATGCTAACTCATGTTTTGGATTTGGCTTGTATGATGTTAG
ATTTCGATGTCTTGATCTGCGCCGTCAGCAAATGAAGAATAATATAGTTCTTCGCCATAATGTGGTGAAGCTGATTAGGA
GATACCTAGAAGACAGACATGGTTTTATTGAGGTGTGTTCCTACTCTATTTGAAATCTAATTTATATTTTTCAGTTTTGG
CCATTTCCCAGTTTTTCATGTTGGTCTGTTGTTTATGTCAGATTGAAACTCCAATACTCTCTAGATCTACTCCAGAAGGC
GCGCGAGATTATCTGGTTCCGTCAAGAATTCAGGTGCCAATACTTTTTTCATCCTAATGTATTTCCCAACAAAGAATTAA
GTTTCCCTGAAGTATAAGCTTATATCATAGTTTATAGGTCTGATTCTATCTAATTTTCTTTCGAAGTCAGGAACATTCTA
TGCTTTGCCACAAAGTCCACAGCTCTTCAAGCAGATGTTAATGGTCTCTGGTTTTGACAAATATTACCAGATAGCCAGGT
ATATATATGATCTTTGGCACTTAAGTTTGGTTCAGCATAAGCCTCCCTGACATAAATGGCTCATCACCTTCATTTACCAC
CAAAAGCAGGACTCCTGATGCAAATGATTTCTCTCTCATGCGTTTGTTTTTTCTACTATCAGATGTTTTAGAGATGAAGA
TCTAAGAGCTGATAGGCAGCCTGAATTTACTCAGCTTGATATGGAAATGGCTTTCATGCCTATGGAGGACATGCTGAAGC
TGAATGAAGATCTTATCCGTAAGGTTAGAGTACTGTTGAAACTGTTTTTTATGACTTTGTATCTTCTGTGACAATGACGC
ATGTGGCTCAATGTTGTACAAACTTGTTGCTTCTTGATATGTTTCTAGTAATTCCTTTATGTCCTGAAATTCCAAAGCTC
ATTTTGTATGTGGATCTCTTCTCTTTAAATTAGTAATGTGCTGTCAGCAATTTTGATTGCTTGACCTTCTTGTGCAGGTG
TTTTCAGAGATCAAAGGTATCCAGCTACCTGATCCATTCCCAAGGCTTACATATGCTGATGCAATGGATCGTTATGGATC
CGATAGACCTGATACAAGATTTGATCTCGAGTTGAAAGATGTAATATTATCCACATCTTGGTTTTTAGCTAATGTTACAA
AGAAGCATCTATATGTCTCTTTGCCTGCTTTTTTTTGTGCATGGGAATAATTGCTTATGCTGGATTTTTTCTTCAACCAG
GAAGAGCATTTTAGAGCTGTTTCCCATTTTCTGTGCTGAAGTCTATTTTAAAGTTAAAATCTCAAGCTTCTGAAATTGCA
GGTTTCAAACGTTTTCACAGAATCGTCCTTCAGGGTTTTTACAGAGGCCCTTGAAAGTGGTGGAATCATTAAGGTATTGT
GTGTGCCTTTGGGTGCTAAAAAGTATTCAAACTCAGCTCTCAAAAAAGGAGATATTTACAATGAAGCAATGAAATCCGGA
GCAAAGGGTCTGCCTTTCTTGAAGGTCTTGGATAATGGTAAATAGATAAATCAAGCTTACTTTTTTCTCTTCGATTTTTT
TTTCTCTTTTCCTAATAGTCATATAATAATTCTGTGTACT
>AT4G33770.1 | chr4:16190589-16193588 REVERSE LENGTH=3000
AAGAAAATGGCGGCAGTTTTTAGATGGTCTACTAAGAAGCGACAAATAATAAAATGTCTAATTATGGATTTGTACAGAAT
TTAGCTCTCCCTTTTGGAAGCAGTATCAGATAAACAAGTTTTGATTACTGATTTTGAATTTTCAGTGAAATAAACGTCTC
TTCATCCAAAGTTGACCAAACGATATCTGAATTCTTATTTTGACCATAGCGGTTCGTTATATAAACCGAATCAATCTTAA
CCGGTTCGATCGAATTGATTTCGTCGTCTCTAAAAACGCAATCCCTTAAACCTTTTCTCTCTTTATCTAACTCTCGTCCC
ACCCAACAATGTCTCTCCTCCTACGAACTTTGCCTCTCCGACCTACTCGTTTCCTCTCCGCCACAGCCATATCCATCTCT
AACGCTACTAATTTCTTCGTCGTACCCAAACGGACAAACCCACTTCCCGGAACTCGAAGAACCTTCTCCAGTTCCCCTGT
TGCAGCTGCCTCCGGCGATGTAGTAGTGAAGCCGGTTCCATCTCCTCCGTCGGTTCTCCGGTGGGTGTCACGGACAGAGC
TATGCGGCGAGTTATCAGTCAATGATGTTGGTAAAAGAGTCCACCTTTGCGGATGGGTCGCCCTTCACCGAGTTCATGGT
GGCCTCACTTTCCTTAATCTTAGAGATCATACCGGCATTGTCCAGGTTTAAGGTTTCACCTAATGCTTTTTTGCATTATA
TAGTCGTGAAGCATAATGTTTCAGTAGATTAGTATTTAGAAGTTTCGTCTCAGCAATGAACTTTCTACTCAGTGATTGGT
GTTGAATCTGAATAAGAAACAATTGAGTAGAGTTTAATTCAATCCGATTCCTGGATTTTACTTGAGTTTCTCTTTAGTTG
CTTCTTTGGTTCTAGATGATTATCCTTGATTCGACCATTTTCAATTCTTTCTTACCCAATTTGTGTAACGCAAAGATGGA
TATTTGGGGACTGTATGATTCGTTTATGTTTGAAAGTTTTATAATCTTAGGTTAGGACGCTTCCGGATGAGTTTCCTGAG
GCACATGGCTTGATCAATGACATGAGGCTTGAGTACGTTGTTTTGGTGGAAGGTACTGTGCGTAGTAGGCCAAATGAGTC
CGTCAACAAGAAAATGAAAACGGGATTCGTCGAGGTATGCCTTCTCATTCAGCTCAGCTGCATTTTATATATCCTATATG
TAACGTTGATGTGTGTAGTATGTTGCATTAGGTAGTTGCAGAGCATGTTGAAATATTGAATCCTGTGAGGACAAAGCTTC
CCTTCTTAGTTACTACTGCAGACGAGAACAAAGATTTGATTAAAGAAGAAATTCGCTTAAGGTGAAATATTAGATATATG
ATTGATCTTGCATGGTTGGTTTATCGTATCGAATCTCCAAATGCTAACTCATGTTTTGGATTTGGCTTGTATGATGTTAG
ATTTCGATGTCTTGATCTGCGCCGTCAGCAAATGAAGAATAATATAGTTCTTCGCCATAATGTGGTGAAGCTGATTAGGA
GATACCTAGAAGACAGACATGGTTTTATTGAGGTGTGTTCCTACTCTATTTGAAATCTAATTTATATTTTTCAGTTTTGG
CCATTTCCCAGTTTTTCATGTTGGTCTGTTGTTTATGTCAGATTGAAACTCCAATACTCTCTAGATCTACTCCAGAAGGC
GCGCGAGATTATCTGGTTCCGTCAAGAATTCAGGTGCCAATACTTTTTTCATCCTAATGTATTTCCCAACAAAGAATTAA
GTTTCCCTGAAGTATAAGCTTATATCATAGTTTATAGGTCTGATTCTATCTAATTTTCTTTCGAAGTCAGGAACATTCTA
TGCTTTGCCACAAAGTCCACAGCTCTTCAAGCAGATGTTAATGGTCTCTGGTTTTGACAAATATTACCAGATAGCCAGGT
ATATATATGATCTTTGGCACTTAAGTTTGGTTCAGCATAAGCCTCCCTGACATAAATGGCTCATCACCTTCATTTACCAC
CAAAAGCAGGACTCCTGATGCAAATGATTTCTCTCTCATGCGTTTGTTTTTTCTACTATCAGATGTTTTAGAGATGAAGA
TCTAAGAGCTGATAGGCAGCCTGAATTTACTCAGCTTGATATGGAAATGGCTTTCATGCCTATGGAGGACATGCTGAAGC
TGAATGAAGATCTTATCCGTAAGGTTAGAGTACTGTTGAAACTGTTTTTTATGACTTTGTATCTTCTGTGACAATGACGC
ATGTGGCTCAATGTTGTACAAACTTGTTGCTTCTTGATATGTTTCTAGTAATTCCTTTATGTCCTGAAATTCCAAAGCTC
ATTTTGTATGTGGATCTCTTCTCTTTAAATTAGTAATGTGCTGTCAGCAATTTTGATTGCTTGACCTTCTTGTGCAGGTG
TTTTCAGAGATCAAAGGTATCCAGCTACCTGATCCATTCCCAAGGCTTACATATGCTGATGCAATGGATCGTTATGGATC
CGATAGACCTGATACAAGATTTGATCTCGAGTTGAAAGATGTAATATTATCCACATCTTGGTTTTTAGCTAATGTTACAA
AGAAGCATCTATATGTCTCTTTGCCTGCTTTTTTTTGTGCATGGGAATAATTGCTTATGCTGGATTTTTTCTTCAACCAG
GAAGAGCATTTTAGAGCTGTTTCCCATTTTCTGTGCTGAAGTCTATTTTAAAGTTAAAATCTCAAGCTTCTGAAATTGCA
GGTTTCAAACGTTTTCACAGAATCGTCCTTCAGGGTTTTTACAGAGGCCCTTGAAAGTGGTGGAATCATTAAGGTATTGT
GTGTGCCTTTGGGTGCTAAAAAGTATTCAAACTCAGCTCTCAAAAAAGGAGATATTTACAATGAAGCAATGAAATCCGGA
GCAAAGGGTCTGCCTTTCTTGAAGGTCTTGGATAATGGTAAATAGATAAATCAAGCTTACTTTTTTCTCTTCGATTTTTT
TTTCTCTTTTCCTAATAGTCATATAATAATTCTGTGTACT
>AT4G33770.2 | chr4:16190589-16193588 REVERSE LENGTH=3000
AAGAAAATGGCGGCAGTTTTTAGATGGTCTACTAAGAAGCGACAAATAATAAAATGTCTAATTATGGATTTGTACAGAAT
TTAGCTCTCCCTTTTGGAAGCAGTATCAGATAAACAAGTTTTGATTACTGATTTTGAATTTTCAGTGAAATAAACGTCTC
TTCATCCAAAGTTGACCAAACGATATCTGAATTCTTATTTTGACCATAGCGGTTCGTTATATAAACCGAATCAATCTTAA
CCGGTTCGATCGAATTGATTTCGTCGTCTCTAAAAACGCAATCCCTTAAACCTTTTCTCTCTTTATCTAACTCTCGTCCC
ACCCAACAATGTCTCTCCTCCTACGAACTTTGCCTCTCCGACCTACTCGTTTCCTCTCCGCCACAGCCATATCCATCTCT
AACGCTACTAATTTCTTCGTCGTACCCAAACGGACAAACCCACTTCCCGGAACTCGAAGAACCTTCTCCAGTTCCCCTGT
TGCAGCTGCCTCCGGCGATGTAGTAGTGAAGCCGGTTCCATCTCCTCCGTCGGTTCTCCGGTGGGTGTCACGGACAGAGC
TATGCGGCGAGTTATCAGTCAATGATGTTGGTAAAAGAGTCCACCTTTGCGGATGGGTCGCCCTTCACCGAGTTCATGGT
GGCCTCACTTTCCTTAATCTTAGAGATCATACCGGCATTGTCCAGGTTTAAGGTTTCACCTAATGCTTTTTTGCATTATA
TAGTCGTGAAGCATAATGTTTCAGTAGATTAGTATTTAGAAGTTTCGTCTCAGCAATGAACTTTCTACTCAGTGATTGGT
GTTGAATCTGAATAAGAAACAATTGAGTAGAGTTTAATTCAATCCGATTCCTGGATTTTACTTGAGTTTCTCTTTAGTTG
CTTCTTTGGTTCTAGATGATTATCCTTGATTCGACCATTTTCAATTCTTTCTTACCCAATTTGTGTAACGCAAAGATGGA
TATTTGGGGACTGTATGATTCGTTTATGTTTGAAAGTTTTATAATCTTAGGTTAGGACGCTTCCGGATGAGTTTCCTGAG
GCACATGGCTTGATCAATGACATGAGGCTTGAGTACGTTGTTTTGGTGGAAGGTACTGTGCGTAGTAGGCCAAATGAGTC
CGTCAACAAGAAAATGAAAACGGGATTCGTCGAGGTATGCCTTCTCATTCAGCTCAGCTGCATTTTATATATCCTATATG
TAACGTTGATGTGTGTAGTATGTTGCATTAGGTAGTTGCAGAGCATGTTGAAATATTGAATCCTGTGAGGACAAAGCTTC
CCTTCTTAGTTACTACTGCAGACGAGAACAAAGATTTGATTAAAGAAGAAATTCGCTTAAGGTGAAATATTAGATATATG
ATTGATCTTGCATGGTTGGTTTATCGTATCGAATCTCCAAATGCTAACTCATGTTTTGGATTTGGCTTGTATGATGTTAG
ATTTCGATGTCTTGATCTGCGCCGTCAGCAAATGAAGAATAATATAGTTCTTCGCCATAATGTGGTGAAGCTGATTAGGA
GATACCTAGAAGACAGACATGGTTTTATTGAGGTGTGTTCCTACTCTATTTGAAATCTAATTTATATTTTTCAGTTTTGG
CCATTTCCCAGTTTTTCATGTTGGTCTGTTGTTTATGTCAGATTGAAACTCCAATACTCTCTAGATCTACTCCAGAAGGC
GCGCGAGATTATCTGGTTCCGTCAAGAATTCAGGTGCCAATACTTTTTTCATCCTAATGTATTTCCCAACAAAGAATTAA
GTTTCCCTGAAGTATAAGCTTATATCATAGTTTATAGGTCTGATTCTATCTAATTTTCTTTCGAAGTCAGGAACATTCTA
TGCTTTGCCACAAAGTCCACAGCTCTTCAAGCAGATGTTAATGGTCTCTGGTTTTGACAAATATTACCAGATAGCCAGGT
ATATATATGATCTTTGGCACTTAAGTTTGGTTCAGCATAAGCCTCCCTGACATAAATGGCTCATCACCTTCATTTACCAC
CAAAAGCAGGACTCCTGATGCAAATGATTTCTCTCTCATGCGTTTGTTTTTTCTACTATCAGATGTTTTAGAGATGAAGA
TCTAAGAGCTGATAGGCAGCCTGAATTTACTCAGCTTGATATGGAAATGGCTTTCATGCCTATGGAGGACATGCTGAAGC
TGAATGAAGATCTTATCCGTAAGGTTAGAGTACTGTTGAAACTGTTTTTTATGACTTTGTATCTTCTGTGACAATGACGC
ATGTGGCTCAATGTTGTACAAACTTGTTGCTTCTTGATATGTTTCTAGTAATTCCTTTATGTCCTGAAATTCCAAAGCTC
ATTTTGTATGTGGATCTCTTCTCTTTAAATTAGTAATGTGCTGTCAGCAATTTTGATTGCTTGACCTTCTTGTGCAGGTG
TTTTCAGAGATCAAAGGTATCCAGCTACCTGATCCATTCCCAAGGCTTACATATGCTGATGCAATGGATCGTTATGGATC
CGATAGACCTGATACAAGATTTGATCTCGAGTTGAAAGATGTAATATTATCCACATCTTGGTTTTTAGCTAATGTTACAA
AGAAGCATCTATATGTCTCTTTGCCTGCTTTTTTTTGTGCATGGGAATAATTGCTTATGCTGGATTTTTTCTTCAACCAG
GAAGAGCATTTTAGAGCTGTTTCCCATTTTCTGTGCTGAAGTCTATTTTAAAGTTAAAATCTCAAGCTTCTGAAATTGCA
GGTTTCAAACGTTTTCACAGAATCGTCCTTCAGGGTTTTTACAGAGGCCCTTGAAAGTGGTGGAATCATTAAGGTATTGT
GTGTGCCTTTGGGTGCTAAAAAGTATTCAAACTCAGCTCTCAAAAAAGGAGATATTTACAATGAAGCAATGAAATCCGGA
GCAAAGGGTCTGCCTTTCTTGAAGGTCTTGGATAATGGTAAATAGATAAATCAAGCTTACTTTTTTCTCTTCGATTTTTT
TTTCTCTTTTCCTAATAGTCATATAATAATTCTGTGTACT
>AT4G33780.1 | chr4:16199174-16202173 REVERSE LENGTH=3000
TGAATTCGCTTTACACTTGTAGAAATCAGAATTCTGACTTTTGGGAGAGCCATAATTGTTTAGGTTCTTCCAAGGCAATA
AAACCACAGCTGAGTTCAGAATCAGAAAGCAGTTACAGTGGATGTTCATTGGCAATGTCTGATGATTTAGTAAGTAAAAA
AAGTGTAATATTGTAGCATTCACCAAGTCAGCTATGCTGGTGTGTAGCTCAACTGGGAACTAAGTCGTCGCCAATGGTGA
CCATGTTTTCTTAGTTTCTAAATAAATAAACCAAACATATAGAACATACCGTTTTCCTTCTAGTTTTGTATATATAACCA
AAATTAGTAGACTTCAATTTTTCACCCCTTTGGCTTCTATTTTCTGCTCTCGAATTGTAATTCATTCACAAAGAGAAGGC
GATTCTTGATTTACTCCAATCAACACCAAGTCTTAAGGTTGCCGCCAGAATAGTCCCATGGTGGCCGATTCAACAATATC
AAAGTTTGGTGGATGATGTACAATACTTCAGCTGCACTTTTCCGGGAATCTCATGTGAAACTTGCATACTAAATCTACAT
AACTATGATGATATGAAAACAAGTTGGAATATTTAGAATCTCCAAAATCCGGTTAGTTTAGTATCAAAACATTTAAATTA
TGAAAAAACACTAAAAAACTTTAAATATCGGAATAGAAAAGATATAAAAAAATTAAAACTGTTTTAAAAAATTTGGATAC
TAAAATCAACGTAACCATGATATGAAAACAAATTGAATATTTGGAATCACTAACGACTAATGCAGGATCCAAAATCCGGT
TAGTTTCATATAGCATTAGGTAGATTTAGTATCAAAACATTAAAATTAAAATAAGAAAATACAAAAAACTTTTAAAAATT
CGAATAGAAAAAGTAAAAAATTTAAAAGCTATTTGAAAAGTTAGAATTAAAAACTTGGATACAAACAATTTACATAACGA
TGTTACAAAATACAAGTTGAATATTTGGAATCTCTAACAACTAATGCTGGATCCAAAATCCGGTTAGTTTTCATATATCG
TAATATAAATTTAGTATCAAAACAATAAAATTAAAAAAAAAAAAAAAAAAACAAAGGAAACAAAAAACATTAAATATGAT
GGGACAGAAAAATATACCTCAAATAATTCATGGGCTGAAAATCCTTTCGCAATCCAAGGCCTTTTTCCCCACCACCGTGT
CCGTGACTGAGAAAAGCAAAAGCTTCCGATAATCCGATCATCCAATGAACCAAAGCGTGTCCGTGACTGAGAAACGCAAA
AGCTTCCGATGAACCAAAGACAGAGTAAACAAAATCCGACGTCCTTTGAAGTCAAACAAAAGTACAAAAACTTCCGACGA
CGGAGACTGAGAGAAGTTATCGTTACGCCATGATCGAGAGACAAAGGAAGGAGAAGAACCAGAGCATCATTAGAGATGAA
ATAGAAGCAATCGAAGCAGGAATCGAAGAAGAGAATGGAGAAACAAATCAGAGCAATTGCGTATGTAATTTCATCTCTCC
CACTCTATAATTCTCTCTGTGTGTATTTCTCAAGGGTTTGTTTAATGAAACTAAAACGATTACAGATAGAGAGAAGAGAA
GGCTTGAGACTCTCTATATTTATAGACTCCTGTTTTTTGGATTCAAAGTTTCCTTTTTTTAAAACTCTTCTTTGTTATTT
CCATTTTTCACCCTTCTTTGTTATTATTAGGCGGCTTTATGGGCCTTTGGCCCTTTACGGTTTTAATGTATAACGTTTCG
ATTTGTTGTAAGGATTTGAAATTAAAATTCGCATTATGGTCGGACGGTTTGCTCCGATTCGGTATGTTATGGTTAGAATT
CTCTGATTGGGAGATTAAAATGAATTATTTAATTTCTCTTTAATAGGCCTTACTCGGCCCAATAACCAAAATTGTATTCA
TCTCTCCTCCAATCCAGTTCACTACCACCCGCACCAATCACATTGACAATCGCTTTGTCAGTGAACAACTTGCGCTTAGC
CAAGTAAAACGTTCTCTATTTCATTCACCGCTACAGTATATCAACCTTCATGCAAGGCTTTTAGGTTTTTTTTAGGCTCT
AGCTTGAGTGTGCGGCAACTTCTTATTCTGAGTACAAAAAGGATTTAGATTGGATGTTAAACTTTCATAAGTTTATAGGC
TTTAGATTGGTTTTGAACAATAATGATCAAACGAGGAATTTATAAACAATTGTTTTTCGGTTTTGCTATTAAATGTTTGG
TACAGATTCCGCTTGATTTATTTGCCAGCTCAGAAGACTATATATTTGCCTTCTATTGGATTTGTTGTTAGCTTATTTAA
ATATATGTTAGTCGTTATACGCCTAGAGGGTCCATTGTGGGCTTAAATATAAGTCACTAGCTATTTGAATACACCAATAT
TGTTTCTTTCTTTATCTTTTGTTAAACCCATTAATGTTCTTGTTTTTTTTTTACTTGGGAGAAATGAGCGAGAGAAATCT
ATAGAACGTTTTGTTTCTCATGTGTTATTACTTATTGTAAAGAATAATAACGATGGAGAGAAGAGATGTTTACAAGGTAG
ATGTTAAAAGCGGATATGTTCTAATGCACTTACAAATTACGATACATAGGCATGTATTTTTCATCTAAAACAAAAACCAA
AACTAAACACCCACAAAATTCTTAAAAAGTCGACAATAATGCCAAAAGATTAGTGGGTGTATGAAATTCCACTAAGATGC
ATTTTGAAGTTTGATGTTCGTATGTACCTTTTATTCCCACTTAATGGTTCACATATATACACAGACACAACACACTGCAC
ATTATCTCAATATATATATATATATATATATATATATATATACTTATATATATTGACTGATGTATAAAGTTTTTATAATA
GACTAATAATATTTTATCTCCAAAATAAAATTTTCTAAAAGAAACATATATATACTCGTCTACTTGCGAGAATATAGAAA
TCTATGTCGAGCAGTACTGTCGCCCTACTTAATATGTTTG
>AT4G33790.1 | chr4:16201325-16204324 REVERSE LENGTH=3000
TAATTTTAGTTGTATAATCTTTATCTTATTTTACTACAACGAGTATAAATTATGTGGACACTATCGTTCTCCTTAATCCG
TTTTCATACGGCTATGTTTCGAAATTTGGTTATAGACTTGGGCTGTTTATCTCTATAATGAAACTATATATTGGATGTAA
TTTTCTTCAACGCCTTGTGTTTTTTTATATCACTTAATATATAGTATATCAAATCGGAAACACTTATTCCATCTAACAAT
ATCCTGATATTCACCAATGTCACTATACTATAGAGTTTCACTACTTCCAGCACCAGCTCACATGATCGTTAGCTACACCT
TTCTCTTGACAATCGATAATCTTCAAGCGTTGCATTCTCCTTCTCTAAAGTTATTTTGAGTCACTTATATTTCACTCTAA
TCAAGTATGTGTAAAATACATTGCCCCCATGTAAAGTTTAGCTTCATTACAAAATTAACATCTTACCAAAAACTATAGCA
AGACCAAAAAAAATTAGCAAATCATTTTATTATTGGAAACTCAACTTTATTTTTCATCTAAAATCAAAACTCAATTTTAG
TATAAATATATAGTTATTCAATCAACAATGATAAATACTAATTAATAAAATTTTGACGTCATTCTAATAGATTTATTATA
TTTTGGTATTATGCATTAATATCGACCAGAGGAAAAAAAAAGTGAGCGTGTTGATGCATAACGAACGATGCCATTTTCCG
CATCAATCTCATCGCCTTCTTCTTCTGTCGCGCTTCTTCGATCGCCTCTCTCTTTCTTCATCTTCACTCCCAAAACCCTA
ATCTTCACCAGAACCAGGATCTCTGGTTTCCCTTATCTTGCTTCCCGGCGATCCCGCGATTTCATCAACGTAAACAAATT
CGATTTTCTCTGTTCCTCTACTTGTACAAGCTTCAATTTCTGAACTTTTTTATTGGGTTTTCTACAGGGGAGGGATGATT
TCGCTGACGATACGAGGAGCTGGAACCGGAAGATCAAACCGGAGTATGGGTTCGATGAGGATTACGATGGAGAAGAAGAT
GATGATGATCACGAGGAAGAAGATAGAAGCTTGGATCTGTTACTTAGATTTGTAGAAAATGTTTTCAGAAAGATTTCTAA
GAGAGCAAGGAAAGCTGTCCGATCAATTTTGCCTGTTTCGATCTCTACGAAGCTCGTAAGTCTCTAGCTGATTCTTCGAT
TACATTCATGAATGATGTTCCCTTCGAGTATCTAATCAAATCTATAATGTTAAAGAGACTTACTTTATGGATCAATCAAA
TCTATAATCTTAAAGAGACTTATTTTATGGATCACAATGTTCTTACCAAGTTTTGGTTCAATTTAGGTGGGGTTTTCAGT
GAATGGAGTACTTATTCTTGCTTTTTTGTGGATTTTGAAGGCTTTCCTCGAGGTAATTACTCTGAAGTCCATTGAATTAA
AGAATTGTTCTTAGATGTTCTTAAAAGATTTGAACTTGGAATCAATGTCCCTGTTATTCGATTATCTTAGCATGCTTTAG
TTGGTTTAGTTCGTTAGGAAGTTAACAAGGAGTGGTTTGTTTTGTTGCCCTTTGATTGCTATATCTTTGTTATCGGATTT
ACTGACTATGACAGAATTTTGTATCTACCGTTAATATGAATAGAGAGGGTAGCATCAAGCTTAGAACTTTGTTGATGAGC
TGCACTGAGTTCAGTGTCAGGGATTATATAAAGTCATGCTAAGAGTGTCTAACTAATTAGAAAATGTTACTGAAGTCAAT
TTAAACATCTCTCTGTTTTTCTTCTTCTCATTCATAGTAAATGACTGGATCTTAATTCATTACTTGACTCGCCATGGTGT
TCTTGAATACTTGAGCTAATTGTTCATATTCTTCAATGTTTAGCCAACTTTATATCTTTGAAAGGGGCAATGCGCTGTGT
TACTTAACGAACAGCGTGGTAGCTTTTTTCTGTTGAGTTGGCTTTTTATTTTCATTTCCATGGTGTGGAACGCAGGTAGC
TTGCACACTTGGAACTATTGTATTTACGAGCATTCTACTTATACGTGGACTTTGGGCCGGAGTAGCATACATGCAAGAGA
GCCGCAACAATAGGATCAATGAACTCGCTGATGATCCTCGTGCATGGAACGGGATGCAACCAGTTTCCTGATGAATTCGC
TTTACACTTGTAGAAATCAGAATTCTGACTTTTGGGAGAGCCATAATTGTTTAGGTTCTTCCAAGGCAATAAAACCACAG
CTGAGTTCAGAATCAGAAAGCAGTTACAGTGGATGTTCATTGGCAATGTCTGATGATTTAGTAAGTAAAAAAAGTGTAAT
ATTGTAGCATTCACCAAGTCAGCTATGCTGGTGTGTAGCTCAACTGGGAACTAAGTCGTCGCCAATGGTGACCATGTTTT
CTTAGTTTCTAAATAAATAAACCAAACATATAGAACATACCGTTTTCCTTCTAGTTTTGTATATATAACCAAAATTAGTA
GACTTCAATTTTTCACCCCTTTGGCTTCTATTTTCTGCTCTCGAATTGTAATTCATTCACAAAGAGAAGGCGATTCTTGA
TTTACTCCAATCAACACCAAGTCTTAAGGTTGCCGCCAGAATAGTCCCATGGTGGCCGATTCAACAATATCAAAGTTTGG
TGGATGATGTACAATACTTCAGCTGCACTTTTCCGGGAATCTCATGTGAAACTTGCATACTAAATCTACATAACTATGAT
GATATGAAAACAAGTTGGAATATTTAGAATCTCCAAAATCCGGTTAGTTTAGTATCAAAACATTTAAATTATGAAAAAAC
ACTAAAAAACTTTAAATATCGGAATAGAAAAGATATAAAAAAATTAAAACTGTTTTAAAAAATTTGGATACTAAAATCAA
CGTAACCATGATATGAAAACAAATTGAATATTTGGAATCACTAACGACTAATGCAGGATCCAAAATCCGGTTAGTTTCAT
ATAGCATTAGGTAGATTTAGTATCAAAACATTAAAATTAA
>AT4G33790.2 | chr4:16201325-16204324 REVERSE LENGTH=3000
TAATTTTAGTTGTATAATCTTTATCTTATTTTACTACAACGAGTATAAATTATGTGGACACTATCGTTCTCCTTAATCCG
TTTTCATACGGCTATGTTTCGAAATTTGGTTATAGACTTGGGCTGTTTATCTCTATAATGAAACTATATATTGGATGTAA
TTTTCTTCAACGCCTTGTGTTTTTTTATATCACTTAATATATAGTATATCAAATCGGAAACACTTATTCCATCTAACAAT
ATCCTGATATTCACCAATGTCACTATACTATAGAGTTTCACTACTTCCAGCACCAGCTCACATGATCGTTAGCTACACCT
TTCTCTTGACAATCGATAATCTTCAAGCGTTGCATTCTCCTTCTCTAAAGTTATTTTGAGTCACTTATATTTCACTCTAA
TCAAGTATGTGTAAAATACATTGCCCCCATGTAAAGTTTAGCTTCATTACAAAATTAACATCTTACCAAAAACTATAGCA
AGACCAAAAAAAATTAGCAAATCATTTTATTATTGGAAACTCAACTTTATTTTTCATCTAAAATCAAAACTCAATTTTAG
TATAAATATATAGTTATTCAATCAACAATGATAAATACTAATTAATAAAATTTTGACGTCATTCTAATAGATTTATTATA
TTTTGGTATTATGCATTAATATCGACCAGAGGAAAAAAAAAGTGAGCGTGTTGATGCATAACGAACGATGCCATTTTCCG
CATCAATCTCATCGCCTTCTTCTTCTGTCGCGCTTCTTCGATCGCCTCTCTCTTTCTTCATCTTCACTCCCAAAACCCTA
ATCTTCACCAGAACCAGGATCTCTGGTTTCCCTTATCTTGCTTCCCGGCGATCCCGCGATTTCATCAACGTAAACAAATT
CGATTTTCTCTGTTCCTCTACTTGTACAAGCTTCAATTTCTGAACTTTTTTATTGGGTTTTCTACAGGGGAGGGATGATT
TCGCTGACGATACGAGGAGCTGGAACCGGAAGATCAAACCGGAGTATGGGTTCGATGAGGATTACGATGGAGAAGAAGAT
GATGATGATCACGAGGAAGAAGATAGAAGCTTGGATCTGTTACTTAGATTTGTAGAAAATGTTTTCAGAAAGATTTCTAA
GAGAGCAAGGAAAGCTGTCCGATCAATTTTGCCTGTTTCGATCTCTACGAAGCTCGTAAGTCTCTAGCTGATTCTTCGAT
TACATTCATGAATGATGTTCCCTTCGAGTATCTAATCAAATCTATAATGTTAAAGAGACTTACTTTATGGATCAATCAAA
TCTATAATCTTAAAGAGACTTATTTTATGGATCACAATGTTCTTACCAAGTTTTGGTTCAATTTAGGTGGGGTTTTCAGT
GAATGGAGTACTTATTCTTGCTTTTTTGTGGATTTTGAAGGCTTTCCTCGAGGTAATTACTCTGAAGTCCATTGAATTAA
AGAATTGTTCTTAGATGTTCTTAAAAGATTTGAACTTGGAATCAATGTCCCTGTTATTCGATTATCTTAGCATGCTTTAG
TTGGTTTAGTTCGTTAGGAAGTTAACAAGGAGTGGTTTGTTTTGTTGCCCTTTGATTGCTATATCTTTGTTATCGGATTT
ACTGACTATGACAGAATTTTGTATCTACCGTTAATATGAATAGAGAGGGTAGCATCAAGCTTAGAACTTTGTTGATGAGC
TGCACTGAGTTCAGTGTCAGGGATTATATAAAGTCATGCTAAGAGTGTCTAACTAATTAGAAAATGTTACTGAAGTCAAT
TTAAACATCTCTCTGTTTTTCTTCTTCTCATTCATAGTAAATGACTGGATCTTAATTCATTACTTGACTCGCCATGGTGT
TCTTGAATACTTGAGCTAATTGTTCATATTCTTCAATGTTTAGCCAACTTTATATCTTTGAAAGGGGCAATGCGCTGTGT
TACTTAACGAACAGCGTGGTAGCTTTTTTCTGTTGAGTTGGCTTTTTATTTTCATTTCCATGGTGTGGAACGCAGGTAGC
TTGCACACTTGGAACTATTGTATTTACGAGCATTCTACTTATACGTGGACTTTGGGCCGGAGTAGCATACATGCAAGAGA
GCCGCAACAATAGGATCAATGAACTCGCTGATGATCCTCGTGCATGGAACGGGATGCAACCAGTTTCCTGATGAATTCGC
TTTACACTTGTAGAAATCAGAATTCTGACTTTTGGGAGAGCCATAATTGTTTAGGTTCTTCCAAGGCAATAAAACCACAG
CTGAGTTCAGAATCAGAAAGCAGTTACAGTGGATGTTCATTGGCAATGTCTGATGATTTAGTAAGTAAAAAAAGTGTAAT
ATTGTAGCATTCACCAAGTCAGCTATGCTGGTGTGTAGCTCAACTGGGAACTAAGTCGTCGCCAATGGTGACCATGTTTT
CTTAGTTTCTAAATAAATAAACCAAACATATAGAACATACCGTTTTCCTTCTAGTTTTGTATATATAACCAAAATTAGTA
GACTTCAATTTTTCACCCCTTTGGCTTCTATTTTCTGCTCTCGAATTGTAATTCATTCACAAAGAGAAGGCGATTCTTGA
TTTACTCCAATCAACACCAAGTCTTAAGGTTGCCGCCAGAATAGTCCCATGGTGGCCGATTCAACAATATCAAAGTTTGG
TGGATGATGTACAATACTTCAGCTGCACTTTTCCGGGAATCTCATGTGAAACTTGCATACTAAATCTACATAACTATGAT
GATATGAAAACAAGTTGGAATATTTAGAATCTCCAAAATCCGGTTAGTTTAGTATCAAAACATTTAAATTATGAAAAAAC
ACTAAAAAACTTTAAATATCGGAATAGAAAAGATATAAAAAAATTAAAACTGTTTTAAAAAATTTGGATACTAAAATCAA
CGTAACCATGATATGAAAACAAATTGAATATTTGGAATCACTAACGACTAATGCAGGATCCAAAATCCGGTTAGTTTCAT
ATAGCATTAGGTAGATTTAGTATCAAAACATTAAAATTAA
>AT4G33800.2 | chr4:16207404-16210403 REVERSE LENGTH=3000
ATAACCAGTTCAGTAATTTTTTATTATTATTTCTGTAGATGTTCAACTACTTTGTTTATTCTTACTTTATAAAGAATATA
TCAAATCTGACTAAAATTAACTTTGAAATTCGCTGGTGAAGATCAAACTGATGAAGAGCAGCAGCTATTTTGGACATTTG
TGAAGCTTTTATGGATTCAACTTGAATCATTTCAAGCAGTGATTAAAGTGAAACTTTAACGTCCCAAATATGAAAAATAG
GAAGGAGTTTTAAGCAAAAGACTGATATAGAACGAAAAAAAAAAAGGGTTCTCAAATCTCAACTGGACTGATTCTTTTCT
CTCTTTTGCTTTGTAATTTCGTCACAAACAAGTTTTCCTTGTAGCCGCCTTTATGTAACTCGTGGTTTACAAATTACAAC
ACTTCACTTCCATTGCAATTTTCTTTCATAGTATAACAAATTTCAATGCCTGAATAAGCTTTTTTTTTGTGTGGGGAAAA
AAACTTCCAAGAAATATCTAGCAAAACAAATGATCTTAATGGTTCTTTTCAGAGCTGCTAAATTCTCAAAAGAATAATTC
GAAGTAGATGACAAAGAGGGCATATTCAAAACTTATAAAGAAACTAATAAAACGTATTACTTTAAATAGAGCACGAAAAC
CTATATATAACCAAAATGCTAACCCTAAAAGTAACACTTGAAGAATGCGTAACACTAACGCAATAAAAGGGGAAAATAGA
AACTTATCAAAATCTGGTTATCGGCTTGTTTTTATAGTCACTCTTCATATGCATCAGTGTTTGAGATTCTGCAGATTGTT
GTAGCAGATCATGTTTAAAGTCCGTTATTTGTAGCTCTTTTGAGTTACTAGCGATTTTGGAGGTGTTAACCGGCCCAAGC
ATGAATAGGCCTGATGGTATTCTGGTCCATCTGAGCTTGGCCGAAGTTAATTGCAAAATTAAAATTAAGTTTATATTATT
ATGCTTTTGTCTATCTCTTGACTTTAATTAATCTTTTAAGGTTAATTGGTTATTGGTAGTTGAGGGTGTTTCAGTTAACC
TTAAATAAAAAACTTAATTGACTTAAATTATAGTAAAAACCAAACCAAACCAAATAGAGATCCAAATTTAAATGTACATA
ATCTACCACTTTCATAATGTAAAAATCCAAGTGTTATCAGCTGCCGCATTTGTTCTGTCTTCTATATGTCGAATACGAGT
ACATAAACTACAACTTTGATAATCTAATTTTAGGATTTTAATATGCTAGGCTGTTTTGCGTTTGTCATGAGTAGGGTCGA
ATCATGCCTTAGCCAGTCGTACTAGTATAGATGGTTGTAAGTTGGATTTGATGACAACTGCTTTGGATTTGATGACAAGT
AACTACTTAAAAGCAATGGTTAGGCAGACATTAAATAGGTGGTGATCTAATGTCTAACATCTAAAACGTTTTAATTGGAA
TTTAAACGAGTTTAGATGGTCTAATTAAGCGTTTATTATGTACATAATAGAACGTATAAAATATCATGATTCACAGAAGT
AAATTTAAAATGTTTTAATTTTAGAAGTAAATTTAAAATTCAAACTACATCAAAAATTCAATAGAAATCAACTTAAAGAT
AACCATAAAATCAATTCAATTGACATCAAATAATAGAAGCCATCTACTTTTTATGTTATAAAACTTATAATGAATTTTAT
GTCATTATAAATCGAAAAACTACACTGAAATGAACAAAAAGTCAAATGACAACAGATTAATGATTATGTAAACTGTATAA
TGTCGATTAAAACCACATAATGCCATCAATTATTTAGCACCTATCAAATAATTGTCACGGTTGTATATATGGCGCGCCTA
GACCGCCACTTAAAGCGCTATTTCAAGTATTGTTACAAACGAAGAAGGTAGGCGGTCTAATTTTTAAGTCTAAAATTAGA
TATCTTTGGACGCCTCATATTACTTATTGTTTTACTCTGTCGGATCCTATCTCACCCAACCATACATTTGTGGCAACAGA
AATTGCCTCCAAATGCAAAAAAAAAAATCATTCTTTCTACTGTTAATACTTCGAAATATACAATTTTTAAAGTTAATATG
TGTTTAAATACCATTTTGATCTAAATTTTGTGTTTTGTGTTTCTTTCTATATATATATGTACGTTTTCCATTATATCAGA
ATCGAATCATATCTAACCATATATGAATTAGTCTCGGTAGTTGTAATTTGGAATATTTATTTCGCTTTTCAACGTTGGTA
GGTTCAAAAATACTTAAGTTAAGCCACGTTTAATTTAAATACGTTCATATTTAGAATATGTAGAGTTGAAATTTATAACT
TAAGTATATGTTATGGAATTTGTTGACAGCTATTTTAAAGTAGTTGGGACAAAACAAAAATGTAGGTAGGTGCTCACATT
AATTTCACCTTGTAAAGCCTAAAACTATAAATCTTAGTAACACATATGTGATATGTCAGTTGTACTCTGTTGCATTATTT
CTCTCACTCAAACGTATATACAAACATAAATTATGTCGACAGAAATGGAGGTCGTTAGTGTTCTTAAGTACCTTGACAAC
AAATCCATATTGGTCGTTGGAGCTGCTGGGTTCTTAGCAAATAGTAAATCTCTCTATCTCTCTACTCATATATATATGAA
TCATTACTACTTACAAGTTATGAAGTTATAGACAATATTCAAGATTTAAGTATGTGTTATATGAAACACTAGTAGAGCTA
CACTTAAACAATTACGTTATTATATACTTTGAAAGTATATGTGACTACAACAATATTCTAGTGGTTTGCACTAACACTGT
ATCCATTTTCTTTATTAAGCAACTTAAACTAGCTCTTAAATTTATTAAAGTGTGATTATATATGTTTATATAAAATTGCA
GTCTTTGTGGAGAAGATATTAAGGGTGGCACCAAACGTGAAGAAACTCTATCTCCTTCTAAGAGCATCAAAAGGAAAATC
TGCTACCCAGAGGTTTAACGACGAGGTTTGTTTCTACATA
>AT4G33800.1 | chr4:16207404-16210403 REVERSE LENGTH=3000
ATAACCAGTTCAGTAATTTTTTATTATTATTTCTGTAGATGTTCAACTACTTTGTTTATTCTTACTTTATAAAGAATATA
TCAAATCTGACTAAAATTAACTTTGAAATTCGCTGGTGAAGATCAAACTGATGAAGAGCAGCAGCTATTTTGGACATTTG
TGAAGCTTTTATGGATTCAACTTGAATCATTTCAAGCAGTGATTAAAGTGAAACTTTAACGTCCCAAATATGAAAAATAG
GAAGGAGTTTTAAGCAAAAGACTGATATAGAACGAAAAAAAAAAAGGGTTCTCAAATCTCAACTGGACTGATTCTTTTCT
CTCTTTTGCTTTGTAATTTCGTCACAAACAAGTTTTCCTTGTAGCCGCCTTTATGTAACTCGTGGTTTACAAATTACAAC
ACTTCACTTCCATTGCAATTTTCTTTCATAGTATAACAAATTTCAATGCCTGAATAAGCTTTTTTTTTGTGTGGGGAAAA
AAACTTCCAAGAAATATCTAGCAAAACAAATGATCTTAATGGTTCTTTTCAGAGCTGCTAAATTCTCAAAAGAATAATTC
GAAGTAGATGACAAAGAGGGCATATTCAAAACTTATAAAGAAACTAATAAAACGTATTACTTTAAATAGAGCACGAAAAC
CTATATATAACCAAAATGCTAACCCTAAAAGTAACACTTGAAGAATGCGTAACACTAACGCAATAAAAGGGGAAAATAGA
AACTTATCAAAATCTGGTTATCGGCTTGTTTTTATAGTCACTCTTCATATGCATCAGTGTTTGAGATTCTGCAGATTGTT
GTAGCAGATCATGTTTAAAGTCCGTTATTTGTAGCTCTTTTGAGTTACTAGCGATTTTGGAGGTGTTAACCGGCCCAAGC
ATGAATAGGCCTGATGGTATTCTGGTCCATCTGAGCTTGGCCGAAGTTAATTGCAAAATTAAAATTAAGTTTATATTATT
ATGCTTTTGTCTATCTCTTGACTTTAATTAATCTTTTAAGGTTAATTGGTTATTGGTAGTTGAGGGTGTTTCAGTTAACC
TTAAATAAAAAACTTAATTGACTTAAATTATAGTAAAAACCAAACCAAACCAAATAGAGATCCAAATTTAAATGTACATA
ATCTACCACTTTCATAATGTAAAAATCCAAGTGTTATCAGCTGCCGCATTTGTTCTGTCTTCTATATGTCGAATACGAGT
ACATAAACTACAACTTTGATAATCTAATTTTAGGATTTTAATATGCTAGGCTGTTTTGCGTTTGTCATGAGTAGGGTCGA
ATCATGCCTTAGCCAGTCGTACTAGTATAGATGGTTGTAAGTTGGATTTGATGACAACTGCTTTGGATTTGATGACAAGT
AACTACTTAAAAGCAATGGTTAGGCAGACATTAAATAGGTGGTGATCTAATGTCTAACATCTAAAACGTTTTAATTGGAA
TTTAAACGAGTTTAGATGGTCTAATTAAGCGTTTATTATGTACATAATAGAACGTATAAAATATCATGATTCACAGAAGT
AAATTTAAAATGTTTTAATTTTAGAAGTAAATTTAAAATTCAAACTACATCAAAAATTCAATAGAAATCAACTTAAAGAT
AACCATAAAATCAATTCAATTGACATCAAATAATAGAAGCCATCTACTTTTTATGTTATAAAACTTATAATGAATTTTAT
GTCATTATAAATCGAAAAACTACACTGAAATGAACAAAAAGTCAAATGACAACAGATTAATGATTATGTAAACTGTATAA
TGTCGATTAAAACCACATAATGCCATCAATTATTTAGCACCTATCAAATAATTGTCACGGTTGTATATATGGCGCGCCTA
GACCGCCACTTAAAGCGCTATTTCAAGTATTGTTACAAACGAAGAAGGTAGGCGGTCTAATTTTTAAGTCTAAAATTAGA
TATCTTTGGACGCCTCATATTACTTATTGTTTTACTCTGTCGGATCCTATCTCACCCAACCATACATTTGTGGCAACAGA
AATTGCCTCCAAATGCAAAAAAAAAAATCATTCTTTCTACTGTTAATACTTCGAAATATACAATTTTTAAAGTTAATATG
TGTTTAAATACCATTTTGATCTAAATTTTGTGTTTTGTGTTTCTTTCTATATATATATGTACGTTTTCCATTATATCAGA
ATCGAATCATATCTAACCATATATGAATTAGTCTCGGTAGTTGTAATTTGGAATATTTATTTCGCTTTTCAACGTTGGTA
GGTTCAAAAATACTTAAGTTAAGCCACGTTTAATTTAAATACGTTCATATTTAGAATATGTAGAGTTGAAATTTATAACT
TAAGTATATGTTATGGAATTTGTTGACAGCTATTTTAAAGTAGTTGGGACAAAACAAAAATGTAGGTAGGTGCTCACATT
AATTTCACCTTGTAAAGCCTAAAACTATAAATCTTAGTAACACATATGTGATATGTCAGTTGTACTCTGTTGCATTATTT
CTCTCACTCAAACGTATATACAAACATAAATTATGTCGACAGAAATGGAGGTCGTTAGTGTTCTTAAGTACCTTGACAAC
AAATCCATATTGGTCGTTGGAGCTGCTGGGTTCTTAGCAAATAGTAAATCTCTCTATCTCTCTACTCATATATATATGAA
TCATTACTACTTACAAGTTATGAAGTTATAGACAATATTCAAGATTTAAGTATGTGTTATATGAAACACTAGTAGAGCTA
CACTTAAACAATTACGTTATTATATACTTTGAAAGTATATGTGACTACAACAATATTCTAGTGGTTTGCACTAACACTGT
ATCCATTTTCTTTATTAAGCAACTTAAACTAGCTCTTAAATTTATTAAAGTGTGATTATATATGTTTATATAAAATTGCA
GTCTTTGTGGAGAAGATATTAAGGGTGGCACCAAACGTGAAGAAACTCTATCTCCTTCTAAGAGCATCAAAAGGAAAATC
TGCTACCCAGAGGTTTAACGACGAGGTTTGTTTCTACATA
>AT4G33810.4 | chr4:16210324-16213323 REVERSE LENGTH=3000
ATTCTTTTAAAAATATGTGATATTTTCATAAATTCATAATAATCATATAAAACTTGAAAAGTCTTCTACCATGAATCATA
ACGTCTTGTACTCATCTTCTACAGACTAATATTGAAGTGTTAATGTTAAAAGAGACATAATTTGTTCGAAGTAAAGCATT
TTTTATAAAATCGTGTTTTCTTCCTACCGGATCTTTTCTTGAAAGAAACACACCAATATGTATGTATGTATGTATATATG
AAAGGAAGATAAAAAGTGAATAGAACACATGGAGGACGAGAACATCGAAATCGGGAAAGCATAGAAATTATCAGCAATTG
AAAAGAGAGGGATCAGAAGGTGACACATTTAAGAGTCTAAAATTGCAAAAGTGTGAAATTGGTCGAAATGCGTGTTGTTG
CACGTGCACACATGTGTGAATTTGTTGAACCTTGCGTATTTCTCTTTTTTACGTGCACACGTGCCCACATGCATGCCTGA
TTTTCTAGCTATTAGAACGGTACAACCCCTTCAATAAAATCAATCAATTTTGTTTTTTTTTCTTAAATTATTTGGACTTA
CAGAGCATGTGTGCCAAATCAGAGAAGCAATTCCAAAATTTATGAAATTTTCTCACATATCAAATCCATCTATATTATCA
TCTTATATTCCGATCCCTTCGTTTCGGTTTAGTTTTCTTCATTATATTTAAAAATGAACCAAATCATTATGTTACTTCCC
AGTGATATAGAATGAAAGAAAACCTACAATCTTTTTCTAGATTTTTTTGTCAAATGTTTTTTTCTAGAAAATTTATATAA
TTATTTTTTTTTTGTGCAAAGAAAATTTATATAATTATTACTCTTTTCAAAGCTTAATCATGCTATAATGAAATCAATAT
ATATCTCGTTATCCCAGGTATATAGAGAGTGCCAAATACACGAAAAGGAAGATAAAAGAGAAATAATTAGAGAGATTTTC
TTTTCGACAGGAGAGATTTAGGTAAGAATTAAATTAGAGTGTACGAAAGGAAATAAAAAATGCAAAACGAAATGTGAGGA
CATGTGATCTCATAAAAGCGTAGTCAATAGACCGCTCGGATCTTCTTGTCACCACTTGTCTGTGGAACTCGCTTTGACCC
ATGCACCATCTAATTATCCCCACTAATACAGTATAAATATACATAATAAGTGAATAATAAACATATAATATACGATCAAT
GGGTATTTAATTATCTCTTCAAGACTAGTTTTGGAGAATATATATGTCACGTGGGAACTTTTCTATTAGAACGATATTTA
ATAGAAATCCACGTATTAAGTTTACTCTAGTTAGATATGTGCGTTCTTAATTTATTTTTCTGTAGCCGAAGTATAAATTT
TGGCTCTATAAGTTATAACTTGGATTACGACAAAAAAAAAGTTATAACTTGGATTAAATATGAAAAATGCCTAGATACGA
ACGCTGCATGTCATTCCCATGTTACAAACTGGCATTGTAAGACAAGAGTTAACCAACAAGGCAACAAGATAGATATATGG
AATTTTAACCAAAAAAGAAAAAGACTTTATTATGCAATTTAAATCGAGTTCACATGTTGCAGACTTGCAAAGACCGCTTA
AGTGAGTGTGCCTAAGAACGCCGACTTATCCATTAGATCTTCTGTAAAAATTTATTTCGTTCATATTAATTTGCCCTAAT
AACGACAAAACAAAAGCCCAAATTATTAGACCAACCTAAAGTTTGAAAATTAATAGGCAGAAGAAGTAGGAGCGATGAGT
CGATGATAATAAGTTAAAATAAGTTTATACTCCGTACCTATTGAAGATAAAACCAAAAATTGAAATAAATAACTTAAACA
ATGAAATAGAGAAAGAGGGGTATAGATGCATGTGTTAGTATAAATATTAGATAGAGAGAAAGAACATAGGTTTTAAGTCG
ATTTTTCACCCACAGTCTTTCTTTAAATCTTTCTCAACATAGCTGTTCGATCTCAATAAGAATATATATCTTTTCTTATA
AAACATAAAAGAAGAAATGTTGGGGTCAAGTAGCGGATGCGAGTCAGGATGGACTCTGTATTTAGACCAGTCTGTTTCTT
CACCAAGTCCTTCTTGTTTTAGAGACAGCAATGGGTTTGACAGCAGAAGAAGAAGCAAAGATTCATGGGACCAAAATTAT
GTGCATCAAGAAGAGGAAGAAGAAGAAGACGATTTGTCAATGATTTCAGATGCTTCTTCTGGTCCAAGGAATATTTCTGA
GGAAGATTCTGTGAAGAAGATAAATATTGTTGGTCTCAAGAAACAATGCAAGAGAGAAAAGAAAAGAAGAGATTATGAGA
AAATGAACTCACTTCTTGATGATACTGCTAGTTCTCCTCTTTTCAATTTCCCTCATGTAAGTCTTTCTATTTTCAACGAA
TTTTGTTAACCAACTGATAATAGTCCACTCTGTTCTTCAAGGAACAAAGATCTATCTTTTGGTTGCGTTTACATAGTGTT
TACGTTCCATGTTATAATTATTAGCTCATATTAGAAACCCAGACGTAAACACAAACAAATAATCATGTCACTATACAGAA
TTTACCTAGTATAGAAGTCCATGATTTTTGTTCTTTTTACCTTTTAATAGAAAAGTTTTGTTCTTTAGTTTTTTGGGATT
TAACATTCGTTTTAATATATCTTGTAGATGTTGCAGAAAAGTGTTGGTGGTAATAAGATAGAGCAAACCTTTCCAGAAAG
TACATTGGATTACTCACAAGGCTTCTCGGCTACTCAGTTTCAGGTTTCTCTCTCTTCACTATCTCTCTGTTAGGTTCTGT
TGAGTACACGTGACTTGTCTCAAGAATCTCACTATATATGTCTTTGGGTGTTGAAACAAGCAGGACAAAACAGCATTCCA
AGAGCAGTGTGGTTATTTGCATATGGAAACCAGATTCTAAATAACCAGTTCAGTAATTTTTTATTATTATTTCTGTAGAT
GTTCAACTACTTTGTTTATTCTTACTTTATAAAGAATATA
>AT4G33810.5 | chr4:16210324-16213323 REVERSE LENGTH=3000
ATTCTTTTAAAAATATGTGATATTTTCATAAATTCATAATAATCATATAAAACTTGAAAAGTCTTCTACCATGAATCATA
ACGTCTTGTACTCATCTTCTACAGACTAATATTGAAGTGTTAATGTTAAAAGAGACATAATTTGTTCGAAGTAAAGCATT
TTTTATAAAATCGTGTTTTCTTCCTACCGGATCTTTTCTTGAAAGAAACACACCAATATGTATGTATGTATGTATATATG
AAAGGAAGATAAAAAGTGAATAGAACACATGGAGGACGAGAACATCGAAATCGGGAAAGCATAGAAATTATCAGCAATTG
AAAAGAGAGGGATCAGAAGGTGACACATTTAAGAGTCTAAAATTGCAAAAGTGTGAAATTGGTCGAAATGCGTGTTGTTG
CACGTGCACACATGTGTGAATTTGTTGAACCTTGCGTATTTCTCTTTTTTACGTGCACACGTGCCCACATGCATGCCTGA
TTTTCTAGCTATTAGAACGGTACAACCCCTTCAATAAAATCAATCAATTTTGTTTTTTTTTCTTAAATTATTTGGACTTA
CAGAGCATGTGTGCCAAATCAGAGAAGCAATTCCAAAATTTATGAAATTTTCTCACATATCAAATCCATCTATATTATCA
TCTTATATTCCGATCCCTTCGTTTCGGTTTAGTTTTCTTCATTATATTTAAAAATGAACCAAATCATTATGTTACTTCCC
AGTGATATAGAATGAAAGAAAACCTACAATCTTTTTCTAGATTTTTTTGTCAAATGTTTTTTTCTAGAAAATTTATATAA
TTATTTTTTTTTTGTGCAAAGAAAATTTATATAATTATTACTCTTTTCAAAGCTTAATCATGCTATAATGAAATCAATAT
ATATCTCGTTATCCCAGGTATATAGAGAGTGCCAAATACACGAAAAGGAAGATAAAAGAGAAATAATTAGAGAGATTTTC
TTTTCGACAGGAGAGATTTAGGTAAGAATTAAATTAGAGTGTACGAAAGGAAATAAAAAATGCAAAACGAAATGTGAGGA
CATGTGATCTCATAAAAGCGTAGTCAATAGACCGCTCGGATCTTCTTGTCACCACTTGTCTGTGGAACTCGCTTTGACCC
ATGCACCATCTAATTATCCCCACTAATACAGTATAAATATACATAATAAGTGAATAATAAACATATAATATACGATCAAT
GGGTATTTAATTATCTCTTCAAGACTAGTTTTGGAGAATATATATGTCACGTGGGAACTTTTCTATTAGAACGATATTTA
ATAGAAATCCACGTATTAAGTTTACTCTAGTTAGATATGTGCGTTCTTAATTTATTTTTCTGTAGCCGAAGTATAAATTT
TGGCTCTATAAGTTATAACTTGGATTACGACAAAAAAAAAGTTATAACTTGGATTAAATATGAAAAATGCCTAGATACGA
ACGCTGCATGTCATTCCCATGTTACAAACTGGCATTGTAAGACAAGAGTTAACCAACAAGGCAACAAGATAGATATATGG
AATTTTAACCAAAAAAGAAAAAGACTTTATTATGCAATTTAAATCGAGTTCACATGTTGCAGACTTGCAAAGACCGCTTA
AGTGAGTGTGCCTAAGAACGCCGACTTATCCATTAGATCTTCTGTAAAAATTTATTTCGTTCATATTAATTTGCCCTAAT
AACGACAAAACAAAAGCCCAAATTATTAGACCAACCTAAAGTTTGAAAATTAATAGGCAGAAGAAGTAGGAGCGATGAGT
CGATGATAATAAGTTAAAATAAGTTTATACTCCGTACCTATTGAAGATAAAACCAAAAATTGAAATAAATAACTTAAACA
ATGAAATAGAGAAAGAGGGGTATAGATGCATGTGTTAGTATAAATATTAGATAGAGAGAAAGAACATAGGTTTTAAGTCG
ATTTTTCACCCACAGTCTTTCTTTAAATCTTTCTCAACATAGCTGTTCGATCTCAATAAGAATATATATCTTTTCTTATA
AAACATAAAAGAAGAAATGTTGGGGTCAAGTAGCGGATGCGAGTCAGGATGGACTCTGTATTTAGACCAGTCTGTTTCTT
CACCAAGTCCTTCTTGTTTTAGAGACAGCAATGGGTTTGACAGCAGAAGAAGAAGCAAAGATTCATGGGACCAAAATTAT
GTGCATCAAGAAGAGGAAGAAGAAGAAGACGATTTGTCAATGATTTCAGATGCTTCTTCTGGTCCAAGGAATATTTCTGA
GGAAGATTCTGTGAAGAAGATAAATATTGTTGGTCTCAAGAAACAATGCAAGAGAGAAAAGAAAAGAAGAGATTATGAGA
AAATGAACTCACTTCTTGATGATACTGCTAGTTCTCCTCTTTTCAATTTCCCTCATGTAAGTCTTTCTATTTTCAACGAA
TTTTGTTAACCAACTGATAATAGTCCACTCTGTTCTTCAAGGAACAAAGATCTATCTTTTGGTTGCGTTTACATAGTGTT
TACGTTCCATGTTATAATTATTAGCTCATATTAGAAACCCAGACGTAAACACAAACAAATAATCATGTCACTATACAGAA
TTTACCTAGTATAGAAGTCCATGATTTTTGTTCTTTTTACCTTTTAATAGAAAAGTTTTGTTCTTTAGTTTTTTGGGATT
TAACATTCGTTTTAATATATCTTGTAGATGTTGCAGAAAAGTGTTGGTGGTAATAAGATAGAGCAAACCTTTCCAGAAAG
TACATTGGATTACTCACAAGGCTTCTCGGCTACTCAGTTTCAGGTTTCTCTCTCTTCACTATCTCTCTGTTAGGTTCTGT
TGAGTACACGTGACTTGTCTCAAGAATCTCACTATATATGTCTTTGGGTGTTGAAACAAGCAGGACAAAACAGCATTCCA
AGAGCAGTGTGGTTATTTGCATATGGAAACCAGATTCTAAATAACCAGTTCAGTAATTTTTTATTATTATTTCTGTAGAT
GTTCAACTACTTTGTTTATTCTTACTTTATAAAGAATATA
>AT4G33810.2 | chr4:16210324-16213323 REVERSE LENGTH=3000
ATTCTTTTAAAAATATGTGATATTTTCATAAATTCATAATAATCATATAAAACTTGAAAAGTCTTCTACCATGAATCATA
ACGTCTTGTACTCATCTTCTACAGACTAATATTGAAGTGTTAATGTTAAAAGAGACATAATTTGTTCGAAGTAAAGCATT
TTTTATAAAATCGTGTTTTCTTCCTACCGGATCTTTTCTTGAAAGAAACACACCAATATGTATGTATGTATGTATATATG
AAAGGAAGATAAAAAGTGAATAGAACACATGGAGGACGAGAACATCGAAATCGGGAAAGCATAGAAATTATCAGCAATTG
AAAAGAGAGGGATCAGAAGGTGACACATTTAAGAGTCTAAAATTGCAAAAGTGTGAAATTGGTCGAAATGCGTGTTGTTG
CACGTGCACACATGTGTGAATTTGTTGAACCTTGCGTATTTCTCTTTTTTACGTGCACACGTGCCCACATGCATGCCTGA
TTTTCTAGCTATTAGAACGGTACAACCCCTTCAATAAAATCAATCAATTTTGTTTTTTTTTCTTAAATTATTTGGACTTA
CAGAGCATGTGTGCCAAATCAGAGAAGCAATTCCAAAATTTATGAAATTTTCTCACATATCAAATCCATCTATATTATCA
TCTTATATTCCGATCCCTTCGTTTCGGTTTAGTTTTCTTCATTATATTTAAAAATGAACCAAATCATTATGTTACTTCCC
AGTGATATAGAATGAAAGAAAACCTACAATCTTTTTCTAGATTTTTTTGTCAAATGTTTTTTTCTAGAAAATTTATATAA
TTATTTTTTTTTTGTGCAAAGAAAATTTATATAATTATTACTCTTTTCAAAGCTTAATCATGCTATAATGAAATCAATAT
ATATCTCGTTATCCCAGGTATATAGAGAGTGCCAAATACACGAAAAGGAAGATAAAAGAGAAATAATTAGAGAGATTTTC
TTTTCGACAGGAGAGATTTAGGTAAGAATTAAATTAGAGTGTACGAAAGGAAATAAAAAATGCAAAACGAAATGTGAGGA
CATGTGATCTCATAAAAGCGTAGTCAATAGACCGCTCGGATCTTCTTGTCACCACTTGTCTGTGGAACTCGCTTTGACCC
ATGCACCATCTAATTATCCCCACTAATACAGTATAAATATACATAATAAGTGAATAATAAACATATAATATACGATCAAT
GGGTATTTAATTATCTCTTCAAGACTAGTTTTGGAGAATATATATGTCACGTGGGAACTTTTCTATTAGAACGATATTTA
ATAGAAATCCACGTATTAAGTTTACTCTAGTTAGATATGTGCGTTCTTAATTTATTTTTCTGTAGCCGAAGTATAAATTT
TGGCTCTATAAGTTATAACTTGGATTACGACAAAAAAAAAGTTATAACTTGGATTAAATATGAAAAATGCCTAGATACGA
ACGCTGCATGTCATTCCCATGTTACAAACTGGCATTGTAAGACAAGAGTTAACCAACAAGGCAACAAGATAGATATATGG
AATTTTAACCAAAAAAGAAAAAGACTTTATTATGCAATTTAAATCGAGTTCACATGTTGCAGACTTGCAAAGACCGCTTA
AGTGAGTGTGCCTAAGAACGCCGACTTATCCATTAGATCTTCTGTAAAAATTTATTTCGTTCATATTAATTTGCCCTAAT
AACGACAAAACAAAAGCCCAAATTATTAGACCAACCTAAAGTTTGAAAATTAATAGGCAGAAGAAGTAGGAGCGATGAGT
CGATGATAATAAGTTAAAATAAGTTTATACTCCGTACCTATTGAAGATAAAACCAAAAATTGAAATAAATAACTTAAACA
ATGAAATAGAGAAAGAGGGGTATAGATGCATGTGTTAGTATAAATATTAGATAGAGAGAAAGAACATAGGTTTTAAGTCG
ATTTTTCACCCACAGTCTTTCTTTAAATCTTTCTCAACATAGCTGTTCGATCTCAATAAGAATATATATCTTTTCTTATA
AAACATAAAAGAAGAAATGTTGGGGTCAAGTAGCGGATGCGAGTCAGGATGGACTCTGTATTTAGACCAGTCTGTTTCTT
CACCAAGTCCTTCTTGTTTTAGAGACAGCAATGGGTTTGACAGCAGAAGAAGAAGCAAAGATTCATGGGACCAAAATTAT
GTGCATCAAGAAGAGGAAGAAGAAGAAGACGATTTGTCAATGATTTCAGATGCTTCTTCTGGTCCAAGGAATATTTCTGA
GGAAGATTCTGTGAAGAAGATAAATATTGTTGGTCTCAAGAAACAATGCAAGAGAGAAAAGAAAAGAAGAGATTATGAGA
AAATGAACTCACTTCTTGATGATACTGCTAGTTCTCCTCTTTTCAATTTCCCTCATGTAAGTCTTTCTATTTTCAACGAA
TTTTGTTAACCAACTGATAATAGTCCACTCTGTTCTTCAAGGAACAAAGATCTATCTTTTGGTTGCGTTTACATAGTGTT
TACGTTCCATGTTATAATTATTAGCTCATATTAGAAACCCAGACGTAAACACAAACAAATAATCATGTCACTATACAGAA
TTTACCTAGTATAGAAGTCCATGATTTTTGTTCTTTTTACCTTTTAATAGAAAAGTTTTGTTCTTTAGTTTTTTGGGATT
TAACATTCGTTTTAATATATCTTGTAGATGTTGCAGAAAAGTGTTGGTGGTAATAAGATAGAGCAAACCTTTCCAGAAAG
TACATTGGATTACTCACAAGGCTTCTCGGCTACTCAGTTTCAGGTTTCTCTCTCTTCACTATCTCTCTGTTAGGTTCTGT
TGAGTACACGTGACTTGTCTCAAGAATCTCACTATATATGTCTTTGGGTGTTGAAACAAGCAGGACAAAACAGCATTCCA
AGAGCAGTGTGGTTATTTGCATATGGAAACCAGATTCTAAATAACCAGTTCAGTAATTTTTTATTATTATTTCTGTAGAT
GTTCAACTACTTTGTTTATTCTTACTTTATAAAGAATATA
>AT4G33810.1 | chr4:16210324-16213323 REVERSE LENGTH=3000
ATTCTTTTAAAAATATGTGATATTTTCATAAATTCATAATAATCATATAAAACTTGAAAAGTCTTCTACCATGAATCATA
ACGTCTTGTACTCATCTTCTACAGACTAATATTGAAGTGTTAATGTTAAAAGAGACATAATTTGTTCGAAGTAAAGCATT
TTTTATAAAATCGTGTTTTCTTCCTACCGGATCTTTTCTTGAAAGAAACACACCAATATGTATGTATGTATGTATATATG
AAAGGAAGATAAAAAGTGAATAGAACACATGGAGGACGAGAACATCGAAATCGGGAAAGCATAGAAATTATCAGCAATTG
AAAAGAGAGGGATCAGAAGGTGACACATTTAAGAGTCTAAAATTGCAAAAGTGTGAAATTGGTCGAAATGCGTGTTGTTG
CACGTGCACACATGTGTGAATTTGTTGAACCTTGCGTATTTCTCTTTTTTACGTGCACACGTGCCCACATGCATGCCTGA
TTTTCTAGCTATTAGAACGGTACAACCCCTTCAATAAAATCAATCAATTTTGTTTTTTTTTCTTAAATTATTTGGACTTA
CAGAGCATGTGTGCCAAATCAGAGAAGCAATTCCAAAATTTATGAAATTTTCTCACATATCAAATCCATCTATATTATCA
TCTTATATTCCGATCCCTTCGTTTCGGTTTAGTTTTCTTCATTATATTTAAAAATGAACCAAATCATTATGTTACTTCCC
AGTGATATAGAATGAAAGAAAACCTACAATCTTTTTCTAGATTTTTTTGTCAAATGTTTTTTTCTAGAAAATTTATATAA
TTATTTTTTTTTTGTGCAAAGAAAATTTATATAATTATTACTCTTTTCAAAGCTTAATCATGCTATAATGAAATCAATAT
ATATCTCGTTATCCCAGGTATATAGAGAGTGCCAAATACACGAAAAGGAAGATAAAAGAGAAATAATTAGAGAGATTTTC
TTTTCGACAGGAGAGATTTAGGTAAGAATTAAATTAGAGTGTACGAAAGGAAATAAAAAATGCAAAACGAAATGTGAGGA
CATGTGATCTCATAAAAGCGTAGTCAATAGACCGCTCGGATCTTCTTGTCACCACTTGTCTGTGGAACTCGCTTTGACCC
ATGCACCATCTAATTATCCCCACTAATACAGTATAAATATACATAATAAGTGAATAATAAACATATAATATACGATCAAT
GGGTATTTAATTATCTCTTCAAGACTAGTTTTGGAGAATATATATGTCACGTGGGAACTTTTCTATTAGAACGATATTTA
ATAGAAATCCACGTATTAAGTTTACTCTAGTTAGATATGTGCGTTCTTAATTTATTTTTCTGTAGCCGAAGTATAAATTT
TGGCTCTATAAGTTATAACTTGGATTACGACAAAAAAAAAGTTATAACTTGGATTAAATATGAAAAATGCCTAGATACGA
ACGCTGCATGTCATTCCCATGTTACAAACTGGCATTGTAAGACAAGAGTTAACCAACAAGGCAACAAGATAGATATATGG
AATTTTAACCAAAAAAGAAAAAGACTTTATTATGCAATTTAAATCGAGTTCACATGTTGCAGACTTGCAAAGACCGCTTA
AGTGAGTGTGCCTAAGAACGCCGACTTATCCATTAGATCTTCTGTAAAAATTTATTTCGTTCATATTAATTTGCCCTAAT
AACGACAAAACAAAAGCCCAAATTATTAGACCAACCTAAAGTTTGAAAATTAATAGGCAGAAGAAGTAGGAGCGATGAGT
CGATGATAATAAGTTAAAATAAGTTTATACTCCGTACCTATTGAAGATAAAACCAAAAATTGAAATAAATAACTTAAACA
ATGAAATAGAGAAAGAGGGGTATAGATGCATGTGTTAGTATAAATATTAGATAGAGAGAAAGAACATAGGTTTTAAGTCG
ATTTTTCACCCACAGTCTTTCTTTAAATCTTTCTCAACATAGCTGTTCGATCTCAATAAGAATATATATCTTTTCTTATA
AAACATAAAAGAAGAAATGTTGGGGTCAAGTAGCGGATGCGAGTCAGGATGGACTCTGTATTTAGACCAGTCTGTTTCTT
CACCAAGTCCTTCTTGTTTTAGAGACAGCAATGGGTTTGACAGCAGAAGAAGAAGCAAAGATTCATGGGACCAAAATTAT
GTGCATCAAGAAGAGGAAGAAGAAGAAGACGATTTGTCAATGATTTCAGATGCTTCTTCTGGTCCAAGGAATATTTCTGA
GGAAGATTCTGTGAAGAAGATAAATATTGTTGGTCTCAAGAAACAATGCAAGAGAGAAAAGAAAAGAAGAGATTATGAGA
AAATGAACTCACTTCTTGATGATACTGCTAGTTCTCCTCTTTTCAATTTCCCTCATGTAAGTCTTTCTATTTTCAACGAA
TTTTGTTAACCAACTGATAATAGTCCACTCTGTTCTTCAAGGAACAAAGATCTATCTTTTGGTTGCGTTTACATAGTGTT
TACGTTCCATGTTATAATTATTAGCTCATATTAGAAACCCAGACGTAAACACAAACAAATAATCATGTCACTATACAGAA
TTTACCTAGTATAGAAGTCCATGATTTTTGTTCTTTTTACCTTTTAATAGAAAAGTTTTGTTCTTTAGTTTTTTGGGATT
TAACATTCGTTTTAATATATCTTGTAGATGTTGCAGAAAAGTGTTGGTGGTAATAAGATAGAGCAAACCTTTCCAGAAAG
TACATTGGATTACTCACAAGGCTTCTCGGCTACTCAGTTTCAGGTTTCTCTCTCTTCACTATCTCTCTGTTAGGTTCTGT
TGAGTACACGTGACTTGTCTCAAGAATCTCACTATATATGTCTTTGGGTGTTGAAACAAGCAGGACAAAACAGCATTCCA
AGAGCAGTGTGGTTATTTGCATATGGAAACCAGATTCTAAATAACCAGTTCAGTAATTTTTTATTATTATTTCTGTAGAT
GTTCAACTACTTTGTTTATTCTTACTTTATAAAGAATATA
>AT4G33810.3 | chr4:16210324-16213323 REVERSE LENGTH=3000
ATTCTTTTAAAAATATGTGATATTTTCATAAATTCATAATAATCATATAAAACTTGAAAAGTCTTCTACCATGAATCATA
ACGTCTTGTACTCATCTTCTACAGACTAATATTGAAGTGTTAATGTTAAAAGAGACATAATTTGTTCGAAGTAAAGCATT
TTTTATAAAATCGTGTTTTCTTCCTACCGGATCTTTTCTTGAAAGAAACACACCAATATGTATGTATGTATGTATATATG
AAAGGAAGATAAAAAGTGAATAGAACACATGGAGGACGAGAACATCGAAATCGGGAAAGCATAGAAATTATCAGCAATTG
AAAAGAGAGGGATCAGAAGGTGACACATTTAAGAGTCTAAAATTGCAAAAGTGTGAAATTGGTCGAAATGCGTGTTGTTG
CACGTGCACACATGTGTGAATTTGTTGAACCTTGCGTATTTCTCTTTTTTACGTGCACACGTGCCCACATGCATGCCTGA
TTTTCTAGCTATTAGAACGGTACAACCCCTTCAATAAAATCAATCAATTTTGTTTTTTTTTCTTAAATTATTTGGACTTA
CAGAGCATGTGTGCCAAATCAGAGAAGCAATTCCAAAATTTATGAAATTTTCTCACATATCAAATCCATCTATATTATCA
TCTTATATTCCGATCCCTTCGTTTCGGTTTAGTTTTCTTCATTATATTTAAAAATGAACCAAATCATTATGTTACTTCCC
AGTGATATAGAATGAAAGAAAACCTACAATCTTTTTCTAGATTTTTTTGTCAAATGTTTTTTTCTAGAAAATTTATATAA
TTATTTTTTTTTTGTGCAAAGAAAATTTATATAATTATTACTCTTTTCAAAGCTTAATCATGCTATAATGAAATCAATAT
ATATCTCGTTATCCCAGGTATATAGAGAGTGCCAAATACACGAAAAGGAAGATAAAAGAGAAATAATTAGAGAGATTTTC
TTTTCGACAGGAGAGATTTAGGTAAGAATTAAATTAGAGTGTACGAAAGGAAATAAAAAATGCAAAACGAAATGTGAGGA
CATGTGATCTCATAAAAGCGTAGTCAATAGACCGCTCGGATCTTCTTGTCACCACTTGTCTGTGGAACTCGCTTTGACCC
ATGCACCATCTAATTATCCCCACTAATACAGTATAAATATACATAATAAGTGAATAATAAACATATAATATACGATCAAT
GGGTATTTAATTATCTCTTCAAGACTAGTTTTGGAGAATATATATGTCACGTGGGAACTTTTCTATTAGAACGATATTTA
ATAGAAATCCACGTATTAAGTTTACTCTAGTTAGATATGTGCGTTCTTAATTTATTTTTCTGTAGCCGAAGTATAAATTT
TGGCTCTATAAGTTATAACTTGGATTACGACAAAAAAAAAGTTATAACTTGGATTAAATATGAAAAATGCCTAGATACGA
ACGCTGCATGTCATTCCCATGTTACAAACTGGCATTGTAAGACAAGAGTTAACCAACAAGGCAACAAGATAGATATATGG
AATTTTAACCAAAAAAGAAAAAGACTTTATTATGCAATTTAAATCGAGTTCACATGTTGCAGACTTGCAAAGACCGCTTA
AGTGAGTGTGCCTAAGAACGCCGACTTATCCATTAGATCTTCTGTAAAAATTTATTTCGTTCATATTAATTTGCCCTAAT
AACGACAAAACAAAAGCCCAAATTATTAGACCAACCTAAAGTTTGAAAATTAATAGGCAGAAGAAGTAGGAGCGATGAGT
CGATGATAATAAGTTAAAATAAGTTTATACTCCGTACCTATTGAAGATAAAACCAAAAATTGAAATAAATAACTTAAACA
ATGAAATAGAGAAAGAGGGGTATAGATGCATGTGTTAGTATAAATATTAGATAGAGAGAAAGAACATAGGTTTTAAGTCG
ATTTTTCACCCACAGTCTTTCTTTAAATCTTTCTCAACATAGCTGTTCGATCTCAATAAGAATATATATCTTTTCTTATA
AAACATAAAAGAAGAAATGTTGGGGTCAAGTAGCGGATGCGAGTCAGGATGGACTCTGTATTTAGACCAGTCTGTTTCTT
CACCAAGTCCTTCTTGTTTTAGAGACAGCAATGGGTTTGACAGCAGAAGAAGAAGCAAAGATTCATGGGACCAAAATTAT
GTGCATCAAGAAGAGGAAGAAGAAGAAGACGATTTGTCAATGATTTCAGATGCTTCTTCTGGTCCAAGGAATATTTCTGA
GGAAGATTCTGTGAAGAAGATAAATATTGTTGGTCTCAAGAAACAATGCAAGAGAGAAAAGAAAAGAAGAGATTATGAGA
AAATGAACTCACTTCTTGATGATACTGCTAGTTCTCCTCTTTTCAATTTCCCTCATGTAAGTCTTTCTATTTTCAACGAA
TTTTGTTAACCAACTGATAATAGTCCACTCTGTTCTTCAAGGAACAAAGATCTATCTTTTGGTTGCGTTTACATAGTGTT
TACGTTCCATGTTATAATTATTAGCTCATATTAGAAACCCAGACGTAAACACAAACAAATAATCATGTCACTATACAGAA
TTTACCTAGTATAGAAGTCCATGATTTTTGTTCTTTTTACCTTTTAATAGAAAAGTTTTGTTCTTTAGTTTTTTGGGATT
TAACATTCGTTTTAATATATCTTGTAGATGTTGCAGAAAAGTGTTGGTGGTAATAAGATAGAGCAAACCTTTCCAGAAAG
TACATTGGATTACTCACAAGGCTTCTCGGCTACTCAGTTTCAGGTTTCTCTCTCTTCACTATCTCTCTGTTAGGTTCTGT
TGAGTACACGTGACTTGTCTCAAGAATCTCACTATATATGTCTTTGGGTGTTGAAACAAGCAGGACAAAACAGCATTCCA
AGAGCAGTGTGGTTATTTGCATATGGAAACCAGATTCTAAATAACCAGTTCAGTAATTTTTTATTATTATTTCTGTAGAT
GTTCAACTACTTTGTTTATTCTTACTTTATAAAGAATATA
>AT4G33820.1 | chr4:16214010-16217009 REVERSE LENGTH=3000
AATTACAAAAAAAAAAAAAAAAAAAAAAAAAAGTGAGATTATCATACTCAAATAAGACTTGAAAAGTCATCTACTGTAAT
CCATAAATCAAAACGGCTTCTTAAAGGAAGAAAAGTTTGCCTACTATTAAACTATTAAAAAAAAAAACTGTATGGTCAAC
TTCTTGAGAAAAATATATCGAAGTATTTCGTCATATAAGAAAATTTAATGATACATCTCTTTTTTTTTTTTGGGTCAAAT
GAAAAAAACATCTCAATATATATGAATTTGTGTATGTATAAGCATCATCTTTCGTATTCCAACCACACCCACTATCGAGT
TAACCAGCCAGACAATGTTGGCAATAGTATGTTGCATTTCGTTCTGCATAATGCATTGGTATCATCAAAAGCAAAAAATA
TTGTTACCATCCATTGGTATCTCTTAAATGACTTACAAAATTATAATTTTAAAAAAGTGAATAGCAAATGGTCCCTGGGC
TAGCGGTCGGCCCACGGCTTGTCACCTTGGCACGCGAGGGTTATGCTCTAACGTAGAGGACGAAACCTGTCGATATATTG
CTTAACGGCTATGGTATACTTTTGCTTCTTGGTCGCTTTTACTCCAACCAAACAAAATATTTGCTTCCAAGCGTTTCATT
TCAAAATACATATATAACCTCTTTAACTATTACGAGTGAATCATACTTTAGGTACTTTTATTGGATTAGTACCCACGTTG
TAAAATAACAGAGGAAAAGAGTTGAGAAAATTTCTAAATAACTGGATTATTTCATCATAGTGTCGAGACATACATGTATA
TGCTGAAGATCATATCTAATTTTCTAAAATAAAAGATTGTCAAATACTAACAATAAATATCACAATAATCACTAAAGATG
CGGGATTCGTATCTCCAACACACTTGGTAGTTAATACACAATTTAGGGGTAAAAAGGTATATTTCGTACGTGTTTACTTC
TTGTTCTAGTTTTAAGTTTACCGTACTAGTCTATATATGTAGTTAGTTCTTACATATTTGTTTCGAATTGTGGAATTTGT
AGTCATTTTTAATAGGAAAATAAGACATAGTTATCTACAATATAAAGCCTATTCGGTATAATAACAGAGTAGAATCTAAC
AACCCCAAAGCTTTCATAGATTGGGTTTTGTAGGGATATTTCAGTTTTTACTGGAAGGATCATGAAGAACATCAACAATG
GCTTCTTCCTCTGCATGCTTTTACTCCTCTGGTGTTTTGTGCATTCGGGGATTTCAATTGATCCTTTCTCCCCAAGCGAC
TCACTCAAAACAGAGGTAACCAAAACTGATAAACCTCAATAAATACTAAATAGAAGTGATTTTTTATATATTTATGTAAT
TAAATTCAAACATTCTAACATTGGTAAATTCTGGTATATACGAATGAAGTGTGTAATGAAGCCTCCACGAAGCAGTGAAA
CGAAAGGATTATTACAATTTAGCCGCTCTGTCGAAGATGACTCTGATGAAGAATGGAAAATAGATGGAAGTGGATCCATA
AGAGAAATGACACAGAGAATTCAGCTTCACGAAGGAAACATTTACAGCTTCTCTGGTAATTTATATGTACCACATGCATG
CAACCCACTCTCTAGTTTATATATAATAAATATAATTCATCATCGTTTCATGGTTTCTTGTCTAGTAAGTTACTGTTTCA
AACCAGAGATTCTTGAATCTTGATAGTTGTGTTCAGTCTGATTTCAGTGTAATACATAATCGTTTCATTGACCATCCATA
GTTTCTTTGTTAATGGAAGTACAGCTTGGGTGAAGTTGAGAGAAGGAAACAATAAGAAAGTAGGAGTTGTGTTTAGGACA
GAAAATGGAAGATTTGTTCATGGAGGTGAAGTTAGGGCAAAGAAAAGATGTTGGACTTTGCTTAAAGGTGGCATTGTGCC
AGATGTTTCAGGCTCTGTAGATATTTTCTTCGAGGTACAACAACTAGCTATATATGTTTATTCCTATATGTATATATAAC
ACTGCGTCAACCACGGTTTTATGTGGAAGCAGAGTGATGACAAAGAAGCAAAGATTTCTGCAAGCGATGTGTCCCTGAAA
CAGTTCAGTAAACAAGAATGGAAACTGAAACAAGACCAACTAATTGAAAAGGTAGCATTGATCTTCTGTCATCTGTATAG
TTTTAGCCTTTTAGGGTTTTGTTATGGGCCGGCTCAATTAAGCCCGATTCATTGTTGATTTGGCCCATTTGAGGCCTATA
ATGTTTTTAAGTTAAACTCGGTCTTGATTTTACCCAACGAATCACATCACACAATATACAAAAGAGTACCAATATGTACC
ATGCTCGGAGAGCCATGGCCGAACTAGCCCGACCTGATTCTGACCAGCCCACCTACTAGCTTTTTTAAGGCCGGTCTGGC
CAGTTGTTTTGGGTATTACATGATTTATGTTTATTGCAGATAAGGAAGAGCAAGGTGAGATTTGAAGTAACTTATCAGAA
CAAAACTGCGGTAAAAGGCGCAGTGATATCTATAGAACAAACCAAACCATCTTTCCTATTAGGCTGCGCAATGAATTTCC
GGATCCTACAAAGCGAAGGGTACAGAAATTGGTTTGCGTCGCGGTTTAAAATCACATCCTTCACCAATGAAATGAAATGG
TATACAACGGAGAAAGAACGTGGTCACGAGAACTACACGGCAGCTGATTCAATGTTAAAATTTGCGGAAGAGAATGGAAT
ATTGGTTAGAGGTCATACTGTGTTGTGGGATGACCCTTTAATGCAGCCAACTTGGGTGCCAAAAATAGAAGATCCAAACG
ATTTGATGAATGTGACATTGAACCGGATAAACTCGGTTATGACGAGATACAAAGGGAAGTTAACCGGGTGGGACGTGGTT
AATGAGAACGTGCATTGGGATTACTTTGAGAAAATGCTTGGTGCCAACGCTTCGTCAAGTTTCTACAATTTGGCTTTTAA
GCTTGATCCTGATGTGACAATGTTCGTTAACGAGTACAAC
>AT4G33830.1 | chr4:16217324-16220323 REVERSE LENGTH=3000
GGCGCTAAGTTTACAACTACTTTATGTATATGAGTAGTCTGATTCTTAGTGAAAAGTTGTGGCAGATATATAGTCTGTTT
TGAATTATACTTGTGTGAGAGGTAACTTTCGTGAGCATCTTTGGGTTGGTTTCCTTAATATATACTAATGGATTTATTAT
CAATAATATTGAACGTTCTCTAGCTTTTTTTGATAATATTGACCCAACATTAATTGTCAAACTCGCAGGGAGGTTGATCA
AATGCGTATGTTTTGGAAACTAATCAAACCACTTACATATAAGCATTATGAAAAGTTTAGACATTAAAATAATAATTTAT
TTAGCAAACAATTTAATGTATTAGATGACAAAATAAAGACTAACTGATTTGTGGTCATTGGTCAAGCATTGTTGAAGAAT
TGTTGGGAAATTTTATTTCTTCATATTAGATGAAACATCTCCTTTTTAATGAATAAATAATCAGCAGAATCTACATATCT
ATCATTTGGTAAAAAGTGACTATAATCCATTTTTTTTTTTGGTCTTTTAAAAATATTTTAGGATATTGTTGTAACTTGAA
TGGTAGGTGTACGATTTATATTGACCGTATTGAAGTCTATGTAGTTCTTGGCAATTGTGTATTTTATAGTCGTTTCCCAT
AGGAAAAGAAAATATTTGTATTAAGTATAAAGCCTATTTTCAGTATAAGAATACAGTAGAATCTGACAAGTACCTAAAGC
TTTATATAATAAGTTTTTTTTTTTTTGGGATATTTCAGCTTTATATAATAAGTTTTGTTGGGATATTTCAGTTTTAACTG
AAAGGAAGATGAACAGCATCAAGAATGGCTTCTTCCTCTGCATGATTTTTCTTCTCTGGTGCCATGTGGATTCAGGGGTT
TCCATCGATCCTTTCTCCCATAGCCACTCTCTCAACACAGAGGTATATCAAAACTGATAAAACCTCAATAAAATAGATAT
ATCACAAAAATGATTTTTTTATAGATTTATAAATTCAGACTTTCTAACATTGGTAAATTCTGGTATATACGAATGAAGTG
TGTGATGAAGCCTCCACGAAGCAGTGAAACGAAAGGATTATTACAATTTAGCCGCTCTCTCGAAGATGACTCTGATGAAG
AATGGAAAATTGATGGAAATGGATTCATTAGAGAAATGGCACAGAGAATTCAGCTTCACCAAGGAAATATTTACAGCTTC
TCTGGTAACTATATGTACCACATGCATGCAACCCATTCTCTAGTTTATACAATAATGCATCATCATCATTTCATGGTTTC
AGTATTTTTCAGTGTAGAATTGTTTTTTCCAGTTTTTTTTGGTTTAGAAAGTATATTACACAAAATAAAAATAAATAAAA
AATCAAGTCGAATCTAATCTAGATTGGTTTGGTACCGTTTGAATTTAGTTTCTATCAACTCGAATGAATTTCAACGATAA
TGAAATTTGGTTCGGTTCTTGATTCAGGACATGGAAATAAGTAAAATCATTTAAACCAATTTAATGATAATTTCAGTTTG
GTTTAAGTTCAGGTCGGTTATGTTTATCTAGGACTAGAATATTGAACATACATCTTTGTTAATGGAAAATACAGCTTGGG
TGAAATTGAGAGAAGGAAACGACAAGAAAGTAGGAGTTGTGTTCAGGACAGAAAATGGAAGACTTGTTCATGGAGGTGAA
GTTAGGGCAAATCAAGAATGTTGGACTTTGCTTAAAGGTGGCATTGTACCAGATTTTTCAGGCCCTGTAGATATATTCTT
CGAGGTACAACACTGTAAATGTGTACTCACATGTTTAGATACATACGTATATTCTCTGTGTTAATGTGGTTTTAATGCGA
AAACAGAGTGAAAACAGAGGAGCAAAGATCTCTGCACACAATGTGTTGCTAAAACAGTTTAGCAAAGAAGAATGGAAACT
GAAACAGGACCAACTTATTGAAAAGGTAGAAATGATCTCTACATATAAAATTTACATGTATCTCATATTCTGATGAATGA
ATCCATATAAAATGCTTTGGTTGCCTTGAGCCTTATTTTCTTATATCTATATGTGTGCAGATAAGGAAGAGCAAAGTGAG
ATTTGAAGTAACTTATGAGAACAAAACCGCAGTAAAAGGCGTAGTGATATCACTAAAACAAACCAAATCATCTTTTCTCT
TAGGCTGTGGAATGAATTTCCGGATCCTACAAAGCCAAGGGTACAGAAAATGGTTTGCGTCGCGGTTCAAAATCACTTCA
TTCACTAATGAAATGAAATGGTATGCAACGGAGAAAGCACGAGGTCAAGAGAACTACACGGTAGCCGATTCAATGCTGAA
ATTTGCGGAAGATAATGGGATATTGGTTAGAGGTCATACAGTGTTATGGGACAACCCAAAAATGCAGCCTAGTTGGGTGA
AAAATATAAAAGATCCGAACGATGTGATGAACGTGACATTGAACAGGATCAACTCGGTTATGAAGAGATACAAAGGGAAG
TTAACCGGGTGGGATGTGGTTAACGAGAATCTGCATTGGGATTACTTTGAGAAAATGCTTGGTGCAAACGCTTCGACAAG
TTTCTACAATCTGGCTTTTAAGATTGATCCTGATGTGAGATTGTTTGTTAACGAGTACAATACGATAGAAAACACTAAAG
AGTTTACTGCGACGCCGATAAAGGTGAAGAAGATGATGGAGGAAATTCTCGCCTATCCAGGAAACAAGAACATGAAAGGA
GCAATTGGAGCTCAGGGTCACTTTGGTCCAACTCAGCCTAACTTAGCTTACATAAGATCTGCATTGGATACTTTAGGCTC
ACTAGGTTTGCCTATTTGGCTTACAGAGGTTGATATGCCTAAATGCCCTAATCAGGTCTGTCATCAACTACCTTGGCTAA
CAAGAAAGTCTTTTTATTCGTTATCATAAACATAAAATTGGTTGACTAATTCGATTGCTCCATAGGCGCAATACGTGGAA
GACATTCTCAGGGAAGCTTACTCGCATCCTGCGGTGAAAG
>AT4G33840.1 | chr4:16220694-16223693 REVERSE LENGTH=3000
GAAGCTAAGTTTACAACTACTTTGTATTTGAGTAGTTTGATTCTTATTGGCAGATTAGTGTGTTTTCCATTATAACTTTG
TGTGAGGAAACTCCCATGGGATATCCATGAGCATCGTTGGGTTGGTTTCTTATACTTTAATTAAGCCGTGATATTGTAAT
AAAATTATCAATGATATTGAACTTCCTTTAACTATTTCGTCAAGTATTTTGAGCTCTTGAATCATTACATTTTCTTTATT
CGAGTTAATTAAAATAGTAAAATTATTCATTTTTCCAAAGCTAATTCATATATCATTCATTTGTTTATTGATTTTTGCTA
TTGTGGAATATACTTGCATTATATAAAAACAATTCTATAAAATGAAGATATTAATTAATCCTTTAACAAAAAATATACAT
TGTATAAAACATCATTTTTCCTAAAAAAAACACCCAGGGAGAACATATTAGGGAAATATTTCAATACAAACTTGTAGTTT
TGACCAATATTTACTGTCAAAACGCAGGAAGTTTGGCCAAATTCGTAGAAAATGTAAGATTCCATCAGATTTTTTATGTG
GTGTACGCCGGAATATCAATGGAAACAGCCATCTTCTATATAATTTTACAATATAAAATAAAATCGTTTACAAAAGTAAT
AAAAAAAGTCAATTAAAAGATAAACAAAATAATATTTAAGGTGATACAAAAAAATTATAGTGTTGCCTTTTTTTGTTTTA
ACTCTGACCAAACGTATCTGTTGACTATTGACTAGAATTTAAGCTATTGATGGCATTTTCTTTCCATATTTGGCCTCCGC
GCAAAAAATGAGATTTTCCCAAGAGTTAATATGCAGATGTAAACGGAGGTTAATATCTTCTTTTTTTCTGAAAACAAATA
TGGTAAAACTTTCCCAAAAATAAATTATAGTCAAGATACTTTTTTGTTAATGAAATAAATATACCAAGACCATAAAAAGT
ATATATTATTGGAAAACATTAATCATCACTAAAAATAAGTGATTCTTTAGTTCTGCAATGAAGCTTCTACTACTGCTGCC
TCTTGCTTTCTGCTGTCTTTCTCTATCAAGTTATTCTCCATCTTATTCTTTGATTTTACTATAGCTATACTCTTGTCGTT
ATCTAAAATGTCCTATATGATTATTATTTTTTCTCTCGCATTTCATGTTTTTCAAAGGAAACCCCTTTTGAATTTTTTAT
TACGTAGTTATCAATGGGAAAAAAAGAGTTTCTCCAATATTTTTCTATGAAAATGTTTGCAGGGTGTGAAGAAATTCTCG
TCCCTTATGACTACTCGGCAACAATAGAGGCAAGCAATGCTCTGTTCATTCAGACATGTTCGTTGGAAACTTTGTTCTGA
TTCTCTTTTTGTCTTGGTGCAGTGTCTAGAGATTCCTTATAAACCACAGTACAATGGAGGGATCATCGTGAATCCTGATA
TGCAAAATGGTTCCCAAGGCTGGTCACAGTTCGAAAATGCAAAAGTCAATTTCAGAGAATTTGGAGGCAATAAGTTTGTT
GTTGCCACACAGAGAAATCAATCTTCTGACAGCGTCTCACAGAAGGTTTACTTGGAAAAAGGAATTCTCTACACATTCTC
TGGTAAAAATAATTCCGTGTTTTTGTTTCTTGGAGCACACTCTCTAAAACTATCATCTGATGTATTTTATGTTATACTTG
TAGCTTGGTTACAAGTAAGCACAGGAAAAGCTCCTGTGAGTGCCGTTTTCAAGAAGAATGGTGAATATAAGCATGCCGGT
TCGGTTGTTGCTGAATCCAAATGTTGGTCCATGCTGAAAGGTGGCCTCACTGTTGATGAATCTGGTCCTGCTGAACTCTT
CGTCGAGGTATATCTATACACAAACATACGCATTTTCTCCATTGTTTGTCTACATGTCTGCATTTTGCAAGCTGCTCTTT
CTCAACATATATATGATGATTCATATTTCATTGTTCATGTGTAGAGCGAGGACACAACAGTTGAGATTTGGGTTGATAGT
GTCTCTTTGCAACCATTCACACAAGACGAATGGAACGCTCACCAGGAGCAGAGCATTGACAATTCAAGAAAAGGTCCTGT
CAGAATCAGAGTCGTCAATAACAAAGGCGAGAAGATACCAAACGCATCCATTACCATAGAACAGAAGCGACTCGGATTCC
CATTCGGGAGCGCTGTAGCACAGAACATACTTGGGAATCAAGCATACCAAAACTGGTTCACTCAAAGATTCACCGTGACT
ACATTCGAAAACGAGATGAAATGGTACAGCACAGAATCTGTAAGAGGCATAGAGAATTACACAGTCGCGGACGCAATGTT
GAGATTCTTCAACCAGCATGGCATTGCTGTACGTGGACACAATGTTGTATGGGACCACCCTAAGTATCAATCTAAATGGG
TTACTTCTCTGTCACGTAACGATCTATACAATGCAGTAAAACGAAGGGTTTTCTCGGTGGTCTCGCGATACAAAGGCCAG
CTTGCCGGTTGGGATGTTGTGAATGAGAATCTCCATCACTCCTTCTTTGAGAGCAAGTTTGGTCCTAACGCCTCTAATAA
CATCTTCGCGATGGCACATGCCATTGATCCAAGCACAACAATGTTTATGAATGAATTCTATACATTAGAGGACCCTACAG
ATCTGAAAGCGAGTCCAGCGAAGTATTTGGAGAAGCTTAGGGAGCTTCAATCTATTCGGGTTCGCGGAAACATTCCATTG
GGGATCGGTCTTGAGTCTCATTTCAGCACTCCTAACATTCCGTATATGAGATCAGCTCTTGATACTCTTGGTGCCACTGG
TTTGCCTATTTGGCTCACTGAGATCGACGTTAAAGCTCCTTCCAGTGATCAGGTAATTCATATTCTTTTATAAAAGTAGG
CTATAAAAATCTCAGGTCCATCTTTTTCCCACAATATCTGGTCTCGAATTCTCTTTTTTTCATCCATATAAATATATATA
TTCTTGAGGTTTTGAGCACTTGGAACGAGTCTAATATTCA
>AT4G33850.1 | chr4:16224076-16227075 REVERSE LENGTH=3000
GACGATAAGTTTATAACTACTTTGTATTTGAGTAGTTTGACTCTTAGTGGCAGCAGACAGTGTGAAGAAACTCCCATGGG
ATATCCTATCCATGACCATGAGATCGTTAGGTTGGTTTTTATAGTTTAAGTCTTTAAGCTTTGATATTGTAATAGAATGA
TCATAATAGTGAACTTCCTCTAATTAAAAAAAAAAATGAACTTCCTCTTAACTATTTCGTTGAATCTTTGGAAATGGAGC
TATTGAATCATTTAAATTTTCTTTAGTTAAACTTTGCTTGAGATTAATTTTTGTACTTTTCTAAAGCTATTTCAAATATC
ATTCATTTAGTTCCGACCAAAATAAAAATAAAATATCATTCATTTAATTTTATTATTTTTATTATTAAGGTGTGCTGACA
TAGTATAACATCAATTTTCATCAAAACAAACAAAGAAACAGAAAAATATTAATGGAGCGAAATAACTTATATTTTTGACC
CAATATTTATGTCAAATTTGCTGGAAGTTCGACCATACGAATTTTTTTGTGTGGTTGAAACCGGAATATTAATGGAAGCA
ATATTTGGGTAACATTTAGGTTTTTTGAAAATTTTAGGATATGATTTACGTATTTTATTTACTTGCATTATATTTGAAGT
TTGAACAGACATATCTATTGACTATTGACTACATTTGCTTTCCATATTTGGCCTCCGTGCAATAAAGGATATTATTTGAG
AGTTTTTCCTAGATTTGATATGCTGCTTTTTCTGTTAACGGATAATGAACACGTGTGACAATTTCTTGTTTGAAGACAAA
GTGTGGTGGAAGAAAAAAAAAAAACGTGTGGTAAAAGTTTCATAAAAGTATAGTCAATATTTATTTATTTTGTTAATTGT
TACCTAAAAATGTACAATATATATCAGAAACCCCTTAATCATCAGCAAAACTTGTGATTCTTGTTTACCACAATAAAAAA
AAAAAAAAAAAAATCCTGCAATGAAGCTTCTACTGTTGCTGCTTGCCTTCTGCTGTCTATCTCTATCAAGTTGTTCTCCA
TCTTATCCTATGATTTTACTTTCTTTTTTTTTCTTCTTCTTTTGATAAACGATTTTTTTTTTGTCTAAAATGATTTTATT
TTACTATATTCTTGTTCATATGTTAAAGTGTCTTGAGAAAAGGTTCTAGTTATTTTCCCCATAATTTATCTTTTTCTGTT
AGTCCACAAGAAAACTTTTTGAATCTTTTTCTCTGTTATATTTTCAACGGGCCGGGGAAAAGAAATTCTAATGTTTTTTT
TTTTACGTGTAAACGTTTACACTTTTCAGGGTGTGAAGAACAATCCGTCCCTTATGATTACTCGGCAACAATAGAGGTAA
GCAATGCTCTGTTCGTTCAGACATTTTTTTTTTTTTTTTTTTTAATGTTCATTAAGACATGGTCATTTGAAATTCTGATT
ACATTTTTTGTCTTGGTGCAGTGTCTAGAGAACCCTTATAAACCACAGTACAATGGAGGGATCATCGTGAATCCTGACTT
GCAAAATGGTTCACAAGGCTGGTCACAGTTTGGAAACGCCAAAGTCGATTTCAGAGAATTTGGAGGCAATAAGTTTGTTG
TTGCCACACAAAGGAATCAATCTTCTGACAGCATCTCGCAGAAGGTGTACTTGGAAAAAGGAATTCTCTACACTTTCTCT
GGTAAAAACAATTTTGAATTTGTGTTTCTTGAAGCGCACTCTTTATAACTTCATCTGATGTATTTTATGTTATACTTGTA
GCTTGGTTACAAGTGAGCATAGGAAAATCTCCCGTGAGCGCTGTTTTCAAGAAGAATGGTGAATATAAGCATGCCGGTTC
GGTTGTTGCTGAATCCAAATGTTGGTCCATGCTGAAAGGTGGTCTCACTGTTGATGAATCTGGTCCTGCTGAACTCTTCT
TCGAGGTATATCTCTGTACACAAACATACTCATTGTCTCCATTGTTTGTCTACATTTCTGCATTTTGCAAGCTACTTTAT
ACACCTATATATGGTGATCCATTATCCCTTTTTCATGTGTAGAGCGAGAACACAATGGTTGAGATTTGGGTTGATAGCGT
CTCTTTGCAACCTTTCACACAAGAAGAGTGGAACTCTCACCACGAACAGAGCATTGGCAAAGTAAGAAAAGGTACCGTGA
GAATCAGAGTCATGAATAACAAAGGCGAGACGATACCTAATGCAACCATATCCATAGAACAGAAGAAACTCGGATACCCA
TTCGGGTGCGCGGTAGAAAACAACATACTTGGGAATCAAGCATACCAAAACTGGTTCACTCAAAGATTTACCGTGACAAC
TTTCGGGAACGAGATGAAATGGTACAGCACAGAAAGAATAAGAGGGCAAGAGGATTACTCGACAGCTGACGCGATGTTAA
GTTTCTTCAAGAGCCACGGGATTGCTGTACGTGGGCACAATGTTTTATGGGATGATCCTAAGTACCAACCTGGATGGGTG
AATTCTCTGTCTGGTAACGACCTCTACAACGCTGTGAAACGAAGGGTTTACTCGGTTGTCTCGCGATACAAAGGACAGCT
TTTGGGTTGGGATGTTGTGAATGAGAATCTTCATTTCTCCTTCTTTGAGAGCAAGTTCGGTCCTAAAGCCTCTTATAACA
CCTACACAATGGCCCATGCCGTCGATCCAAGGACACCAATGTTCATGAATGAATATAATACGTTAGAGCAACCTAAGGAT
TTAACTTCTAGTCCAGCAAGGTATTTGGGAAAGCTTAGGGAGCTTCAATCTATTCGGGTTGCCGGAAAGATTCCGTTAGC
GATAGGTCTTGAGTCTCATTTCAGCACTCCTAACATTCCGTATATGAGATCAGCTCTTGATACTTTTGGTGCCACTGGTT
TGCCTATTTGGCTCACTGAGATTGACGTTGATGCGCCTCCCAATGTCCGGGTAACTTAATTATTCTCTTATACAAGTAGG
AAAAAAATCATCATTTCAGAATTTTCATTTCCTTCTCTGA
>AT4G33860.1 | chr4:16227142-16230141 REVERSE LENGTH=3000
GAAGCCAAGTATAAAACTACTTTATAATTGAGCTAGCTAGTTTGATTCTTTAGTCAAGAATGGTGGCAAATAGTCTGTTT
TGTTATTATTCTAGACATGGTACATATTTATAGCCGTATCTCTGGAAACCACCAAAGGCTTTATCATGAGCACCAATTTG
TTGGGTTCTCAAATGTTTAAGCCTCTGTATTGTAATGACTTTTATCAATAACATTGAATTTAACTTTCTCTAACTACTTT
GGAATGTCGATCGATTTATGAATTCTCGGAAGCTTCAACTAGAGGTGTTGCTAAGTTCATTAGGTTACTTCTCTCAACTA
TCGCGATCTGTTGTGGTTTCGGAGAGAAGCATAAAGTATCAACAAGCTTGGAGGTAAATATTCAAGTTTCATTTGCTTAA
GTGCTAAATCTTTACTAGGGTTTTTGCGGATTTGAGAATTTTTGTGGATTTAGGGTTTACATATTTGGCCCCCGCGCAAA
AAGGATAGTCGTTGCAAACTTTCCTAGATCTAGTAATGCTGTTTCTATTAACGGTTAATGGACGATATATTAATTGACTA
ATTTTCCAAAACCATGATGCTAAAATTTCATAAAGTAAAGTAAACTATGTTGAAGATTTTGTTTGTTAATTAAACATATC
TAGACCATAATATATAAGTAGAATATATTGGAGATCCTTATAATCATCATCAGCAACACAATTTGTTTAGTTCCGCAATG
AAGCTACTTCTGCTTCTTCTTCTTGCCATCTGCGGTCTCTGTCTATCAAGTTGTTCTCCATCTTATCTTACGATATTCTT
GTTATTATGTTAAATCTACTATAAAGTTATGATTTTCATTCTTTTTGAATCTCAAGTTCTGATTTTCTTTGCCATATATA
TATTTTCTGATTGTAACTAATGCGAAAACAACTTTTGAATCTAGCTGTTATTACCAATGAAAAAAGTGAATTAATTTTTG
TATGACAACGATTCTAGGGTGTGAAGAAACGTTCGTACCTTATGATTACTCGGCAACAATAGAGGCAAGCAATTCTCTGT
TTATTAGTCTTTCTTCATACATGTTCGTTGGAAAGTGATCTTGTTCTTATTAATTTTTTTTATTTTGTTGGTGTAGTGTT
TAGAGAACCCTTATAAACCACAGTACAATGGAGGAATCATCGTGAATCCTGAGCTACAAAATGGTTCACAAGGCTGGTCA
AAATTCGGAAACGCCAAAGTCGAATTCAGAGAATTTGGTGACAATCACTATGTTGTTGCCAGACAGAGGAATCAATCTTT
TGACAGCGTCTCACAAACAGTTTATTTGGAAAAGGAACTTCTCTACACTTTCTCTGGTAAACATAATTTCGTGTTTCTTG
GAGCATACTCTTCAGAATTCATTTGATTTTTTTATTACTATTCTTGTAGCTTGGTTACAAGTAAGCGAAGGAAAAGCTCC
TGTGAGAGCTATTTTCAAGAAGAACGGTGAATATAAGAATGCCGGTTCGGTTGTTGCTGAATCCAAATGTTGGTCTATGC
TCAAAGGTGGTCTCACTGTTGATGAATCTGGTCCTGCTGAACTCTACTTCGAGGTATGTTTATACACAAACATACTCCTG
GTCCTCCTCTCCATTGTTTGTCTGCGTTTATGAATTTTGCAAGCTGCTTTAAATTTTACCTATGACAATTCTTATTTCCC
TGGTCATGTGTAGAGCGATGACACAATGGTTGAAATTTGGGTGGATAGCGTCTCGTTGCAACCATTCACACAAAAAGAGT
GGAACTTTCACCAAGAGCAGAGCATTTACAAGGCGAGAAAAGGAGCCGTGAGGATCAGAGCCGTTGACAGCGAAGGCCAG
CCAATACCAAATGCAACAATTTCCATCCAACAAAAAAGACTAGGATTCCCATTCGGGTGCGAAGTAGAAAAGAACATACT
TGGGAATCAAGCATACGAAAACTGGTTCACTCAAAGGTTCACAGTGACGACTTTTGCAAACGAAATGAAATGGTACAGCA
CAGAAGTTGTAAGAGGCAAAGAGGATTACTCAACGGCTGACGCGATGTTGCGATTCTTCAAGCAGCATGGGGTTGCTGTA
CGTGGCCACAATGTTTTATGGGATGATCCTAAGTATCAACCTGGATGGGTGAATTCTCTGTCTGGTAACGACCTCTACAA
CGCTGTAAAACGAAGGGTTTTCTCGGTGGTCTCGCGATATAAAGGCCAGCTTGCGGGTTGGGACGTTGTGAATGAGAATC
TCCATTTCTCCTTCTTTGAGAACAAGATGGGTCCTAAAGCTTCTTATGACATCTAGGAGATAACGCATGCCATCGATCCA
AGGGCAACACTGTTTATAAATGAATTCAATACATTAGAGGAACCTAGGGATCCAGTTTCTACTCCAGCAAGGTATTTACA
AATGCTTAAGGAGCTTCAATCTATTCGGATTTCCGGGTATATTCGGTTAGCGATTGGTCTTGAGTCTCATTTCAAGACTC
CTAACATTCCGTACATGAGATCAGCTCTTGATATTCTTGCTGCCACCGGTTTGCTTATTTGGCTAACTGAGATTGACGTT
GAAGCTCCTCCCAGTGTCCAGGTAATTCATATCCTCTTATACAAGTAGGGCAAAAGTCACAATTTTCGAATTCCCGTTTA
TCCAACCCTATTGATTTGGAGTTTTGAGCATTTGTAACTTGTCTAATGTTTGAGTTTCTTGTAGGCCAAGTACTTCGAGC
AAGTTCTAAGGGATGGCCATGCGCATCCGCAGGTGAAAGGAATGGTTGTGTGGGGAGGTTATTCACCATCAGGTTGCTAC
CGAATGTGCCTCACCGATGGAAACTTCAGAAACCTACCCACTGGAGATGTGTGGACATGTTGCTACGTGAATGGGGAGGA
CTTCGCAGCCAAACAACAGGTGTAACTGATGCTAATGGGTTCTATGAAGCTTCACTTTTTCATGGTGACTATGATCTCAA
TATTTCTCATCCTCTCACTAATTCAAGCGTTTCTCAATGC
>AT4G33865.1 | chr4:16230395-16233394 REVERSE LENGTH=3000
TGATCGATGTTGTTCACACAGGAGCATCATGTCTTTTGAGTTTTAAACTTTGCGTTGAACTTGTAATCGATTTATCGACA
TTGAACTAATTTGATTATGTTTTTGTGCTGTTGAATCTACAAGTTACTTTGTTCTACTATTGCTTATAAGTTTATCAGAT
ATATTTGCTTAATTGATTAGAAGAAATCCCTATTGAATGTAACTGAAAATTGTTAAAACTCACCTGGAAGTGGTAGATGA
ATGATATGTTTCTTACAGTATTTGGCCACTACAGATTCTATCGAATTGGTGGTCTCTTTATATCTTCTTATGCATGCTTG
AAATTATGTTAACTTTCATCAGTAGCGTGTACTTCTAGGTTTTCTTAGTATATGTACTAAATGAATTGGATATTTCCTAT
TTTGATTTTGTCATCTTTATTTTACGTTAACAATATATTCAATGCTTAAAGCACACAGATATAATTTCATTTTATATAAA
AAATAAGAGACTACTTTTTCCAATTTTTGTATCTCAAATAAGGCGCACTCCTTTTTATTGATGAAATTATGTCAAAGCAT
GACGATTACTAATTATGATAGACATCGCTATTTTATGGTTTTGTGTTTTGTATTTTTTTTTTATCTTCATAATGTCAAAC
AATAGCTTTGGTTTTGCTGTTACCTGTTAGATTGGTTAGTGTGTATTTCTTTTGGGAGCTTTATCGTTTTAAGTACTATT
ATTTTTTTCTTACTATGTTTGTGTATTTGTTTCTTATATCTTGCATCTGTAAAAGGATGATAGTTGTGAGAAGTTTTGTT
CTGAAGGTTAATATGCTTCTATCTATAGTTATGGTTATATCTTGAATTTTGTTTTCCAAAACTACGATGGTAACAAGTTC
ATAATAGTTAATATACATATCAAGAATAGTAAAGTTTATTTTTTAACGTCTAAAAGTAAAAACTTCTTTTAGTTCAATTA
ATACATCGCGATTATCAAGAATAGTAAAGATTTCCACTATTTATCACTGGAAAATTCATACAACAAGATATACGAAGGAA
TTTACATCTCCTTCATCATCATCGGTTTCTTCTTTTGATTCCACAATGAAGCGTTTGCTGCTGCTTGTTGTCCTCTGCAG
CCTTTCTCTATCAAGTTGTTCTTCATTCTCGTTAATGTTTTCTCACTTTTGTTTGAAGGAAAAAAGAGTATATATAATGT
TTTTGTCTGAAAACATTTGCAGGGTGTGAATCAAAAGTCGTGCCGTATGATTATTCTGCAACCATCGAGGTAGCAATTGC
TCTGTCTATTTACCTGACCTTAGAGAATGTTCGTTGTAATTCTTGTTGTTATAATTACTCTGTTTGTTTTGGTGCAGTGT
CTAGAGATACCTTTAAAACCACAGTACAATGGAGGAATCATCGTCAGCCCTGACGTACGAGATGGCACCCTAGGCTGGAC
ACCATTCGGAAACGCGAAAGTCGATTTCAGAAAAATTGGAAACCATAATTTTTTTGTTGCACGAGACAGGAAACAACCTT
TTGATAGTGTCTCACAGAAGGTTTATTTGGAAAAGGGACTTCTCTACACTTTCTCTGGTAAAAATAATTCTGATTGTGTT
CCTTGCACCACACTCTTTAAGATTTTGTTCCAATTCTAATCTGATGTATTTTGTGTTCCTCGTAGCTTGGTTACAAGTAA
GTAAAGGAAAGGCTCCTGTGAAAGCAGTTTTCAAGAAGAATGGTGAATATAAGCTTGCTGGTTCGGTTGTTGCTGAATCC
AAATGCTGGTCCATGCTTAAGGGTGGTCTCACTGTTGATGAATCTGGTCCTGCCGAACTCTATTTTGAGGTATATTTTTC
TGTGAATTGTTGCCAGTTTCTGCGTTCCGTGAATTTATTTTTCAGCCATGCTTAGTCCTGTTTCATTGTTCATGTGTAGA
GTGAAGACACAACTGTTGAGATTTGGGTTGATAGCGTCTCGTTGCAACCATTCACGCAAGAAGAGTGGAACTCTCACCAT
GAACAAAGCATTCAGAAGGAGAGAAAGAGAACCGTGAGAATCAGAGCCGTGAACAGCAAAGGCGAGCCAATACCGAAAGC
AACCATTTCCATTGAACAGAGGAAACTCGGATTCCCATTCGGGTGCGAGGTAGAAAAGAACATTCTTGGGAACAAAGCAT
ACCAAAACTGGTTCACTCAAAGATTTACAGTGACAACTTTCGCGAACGAGATGAAATGGTACAGCACAGAAGTTGTAAGA
GGCAAAGAGGACTATTCAACGGCTGACGCGATGTTGCGATTCTTCAAGCAGCATGGGGTTGCTGTACGTGGCCACAATAT
TTTATGGAATGATCCTAAGTACCAACCTAAATGGGTGAATGCTCTGTCTGGTAACGACCTCTACAACGCTGTGAAACGAA
GGGTTTTCTCGGTGGTCTCACGATACAAAGGCCAGCTTGCGGGTTGGGACGTTGTGAATGAGAATCTCCATTTCTCCTAC
TTTGAGGACAAGATGGGTCCTAAAGCCTCATATAACATCTTTAAGATGGCGCAAGCTTTTGATCCTACGACAACCATGTT
TATGAATGAATACAATACGTTAGAGGAATCAAGCGATTCAGATTCTAGTCTAGCAAGGTATTTACAGAAGCTTAGGGAGA
TTAGATCTATCCGAGTTTGTGGTAACATATCTCTAGGGATCGGTCTCGAGTCTCATTTCAAGACTCCTAACATTCCGTAC
ATGAGATCAGCTCTTGACACTCTTGCCGCTACTGGTTTGCCTATATGGCTTACTGAGGTTGACGTCGAAGCTCCTCCAAA
TGTCCAAGTAATTCATATCCTCCACCGGCTACTGTTCTGGTTCTTATGAGCACTTCTTATCTATATGTCTAATGTTGAGT
TTTCTTGCAGGCCAAGTATTTTGAGCAGGTCCTAAGGGAAGGCCACGCACATCCGCAAGTGAAAGGAATAGTGACGTGGT
CAGGTTATTCTCCATCAGGTTGCTACCGAATGTGCCTAAC
>AT4G33870.1 | chr4:16231670-16234669 REVERSE LENGTH=3000
TCTCTCTTTTACCACTTTAGCGGACTCCTGTTGATAAGATTTGATTTTGTTTTCGAATATATGTAGTAACTGAATTGAGG
ATTTTGAGTTTGATTTCAGAAGGCTGATAAATAAGTTGAGAGTTCAATCCCTCATTGTGTATGATAACCATCACCAATTT
TTCTACTACATTTTTTGGCTCTGACCTCATTTATCAAATTTTGATAGGAAAATGTCACTTTGGTTTGTGCCAAAAAAGGG
CAGGCTCTGTTATATTATTGACGGCAGAAAATGGTAGGCATGCTTAAACGTATGAGTTAGTGTTAAATTAGGTAGAAAAA
TGACAAGCTTGGTATATAACGTTCAATAATATAAGGAAGATGTGGCAGAGTTAGTGTTGAGAATGGGCTAGTCTACTTGT
GTTTAGGCCCATATATATAAGGCCCATATATATTTGAAGACCACAAATAACTAGGGTTTACAAATTTGGTTATATAGCTC
TCTCTCTCGAGCCGCACATATTTCGTCTTCTTGATCTAATCGCTTTGAGCTGTTAGCAGAGAGCAGTCGACAATCATGGG
TCACTCCAACGTCTGGAATTCTCATCCTAAGAAATACGGTCCTGGTTCTCGCTTATGGTACTATCTTTTTCTCATCTCTC
GGCTTTCTTTTCTTTTAAAATAAAAATTCTGTTTAGTTTAGAGAAATTGGGATTGCCTAAGAACTTTTATCATGTTTATC
ATTCGAAAGATTTTCAACATAGGAAGATTTTTTATCTGAACCTGATCCTTATTGATTATGTGAAACTTTTGATGTGAAAT
TTTGCTTAGGGATAGTTAAGTGTGGTGGTTTAGGTGTGTAAAGCAGAACACTTTATCCATGAAGATCTTGTATTAATCTT
AATAGTTTCCATGGGATAGAAAATTGATATGTTCCTCCGCTCTGTTTGAGTTGACTTGTTAGATTTCTTCATTCCATTTT
TTACTTTAGTTTACGTTAAAACATTGTTTTGTGAATAAATATATGGATTACTGTTAATAGTTGTGTTGATTTGGAGCATC
TTAAACATTCATGTATTTGTTTTGTAGCCGTGTGTGTGGAAACTCCCATGGGCTAATCAGGAAGTATGGTCTCAACTGCT
GCAGACAGTGTTTCCGTAGCAACGCCAAGGAAATCGGATTCATTAAGGTAAATACTTTTATGATTTATCAGTCTTCATTG
CCATTTTTTCAAGCTCTTGGATAGATTATTCATTGCTCTGGTTTTGTTTTGCCCTTTTCTTTGCAGTACCGTTGATGATC
GATGTTGTTCACACAGGAGCATCATGTCTTTTGAGTTTTAAACTTTGCGTTGAACTTGTAATCGATTTATCGACATTGAA
CTAATTTGATTATGTTTTTGTGCTGTTGAATCTACAAGTTACTTTGTTCTACTATTGCTTATAAGTTTATCAGATATATT
TGCTTAATTGATTAGAAGAAATCCCTATTGAATGTAACTGAAAATTGTTAAAACTCACCTGGAAGTGGTAGATGAATGAT
ATGTTTCTTACAGTATTTGGCCACTACAGATTCTATCGAATTGGTGGTCTCTTTATATCTTCTTATGCATGCTTGAAATT
ATGTTAACTTTCATCAGTAGCGTGTACTTCTAGGTTTTCTTAGTATATGTACTAAATGAATTGGATATTTCCTATTTTGA
TTTTGTCATCTTTATTTTACGTTAACAATATATTCAATGCTTAAAGCACACAGATATAATTTCATTTTATATAAAAAATA
AGAGACTACTTTTTCCAATTTTTGTATCTCAAATAAGGCGCACTCCTTTTTATTGATGAAATTATGTCAAAGCATGACGA
TTACTAATTATGATAGACATCGCTATTTTATGGTTTTGTGTTTTGTATTTTTTTTTTATCTTCATAATGTCAAACAATAG
CTTTGGTTTTGCTGTTACCTGTTAGATTGGTTAGTGTGTATTTCTTTTGGGAGCTTTATCGTTTTAAGTACTATTATTTT
TTTCTTACTATGTTTGTGTATTTGTTTCTTATATCTTGCATCTGTAAAAGGATGATAGTTGTGAGAAGTTTTGTTCTGAA
GGTTAATATGCTTCTATCTATAGTTATGGTTATATCTTGAATTTTGTTTTCCAAAACTACGATGGTAACAAGTTCATAAT
AGTTAATATACATATCAAGAATAGTAAAGTTTATTTTTTAACGTCTAAAAGTAAAAACTTCTTTTAGTTCAATTAATACA
TCGCGATTATCAAGAATAGTAAAGATTTCCACTATTTATCACTGGAAAATTCATACAACAAGATATACGAAGGAATTTAC
ATCTCCTTCATCATCATCGGTTTCTTCTTTTGATTCCACAATGAAGCGTTTGCTGCTGCTTGTTGTCCTCTGCAGCCTTT
CTCTATCAAGTTGTTCTTCATTCTCGTTAATGTTTTCTCACTTTTGTTTGAAGGAAAAAAGAGTATATATAATGTTTTTG
TCTGAAAACATTTGCAGGGTGTGAATCAAAAGTCGTGCCGTATGATTATTCTGCAACCATCGAGGTAGCAATTGCTCTGT
CTATTTACCTGACCTTAGAGAATGTTCGTTGTAATTCTTGTTGTTATAATTACTCTGTTTGTTTTGGTGCAGTGTCTAGA
GATACCTTTAAAACCACAGTACAATGGAGGAATCATCGTCAGCCCTGACGTACGAGATGGCACCCTAGGCTGGACACCAT
TCGGAAACGCGAAAGTCGATTTCAGAAAAATTGGAAACCATAATTTTTTTGTTGCACGAGACAGGAAACAACCTTTTGAT
AGTGTCTCACAGAAGGTTTATTTGGAAAAGGGACTTCTCTACACTTTCTCTGGTAAAAATAATTCTGATTGTGTTCCTTG
CACCACACTCTTTAAGATTTTGTTCCAATTCTAATCTGATGTATTTTGTGTTCCTCGTAGCTTGGTTACAAGTAAGTAAA
GGAAAGGCTCCTGTGAAAGCAGTTTTCAAGAAGAATGGTG
>AT4G33880.1 | chr4:16236566-16239565 REVERSE LENGTH=3000
AGCAGAAAACTTGTGATTTTAGTTGGATATTTTCTCTTATATATAACCAAAAATGTAATATTCTTTTTCTTTTTTAATAT
TCTCCGCCTTCGGACGAGTTCGATTATAAATTCTCGTACGATGTTCAAATATGAGAGAAATGGAGAGTCACGTTCGATTT
TTTTTATACTTTCATTTTCTTTTATATCACATATTTACATTTCAATTCTTATGTTTCATCTGTTCAATCGATAGTTTTAA
TACTTATCAGGATCATAAGATCTATACCTTAAACAGTTTACACTCAATCTGATCACCGTTTTATTTAATGATCAAGGGAC
ATATATGATTATTTTTAATCTGATCACCGTTCGAAGAATACCTAATGAATGGAGAGTTATTATTATAATATTAAAATAAA
AAATAAAAAATGAAGAGGTCTGACAAACGAATGAAGAAAGGTCTGACAAAAGAGGTAATAGTTGAAAATGTGAATGTGCT
AATAATAACTTAACAAAGTAACTTCTATTTAAGAAATGTGAATGTACATCATTTTGGTTGAAATGTGTGTGATATTTAAT
ATTTAGGCGGAATTTGTTTTCATTTTTTTTAGGCTTAATTAAAATGGTAAGTTCATTCCAAAGAAAATCCTTTTTCACTA
GGAGTAAAACCCTATTTTACAAAATTAGTTGTGATGCGAAAAACAAATGCTCATCAATTAATCAATGCACTCATTTGTGA
AGGATGAAATATCAAATATGACCACTTAAAAACTTCGGCCGCAACATTTTCTTTCTCACACGTATATTCATGAATGAGAC
CAATTCATACTTTATGTTTAGTTTATAATTTTACAATGGAATATTCAGTACTAATTTTGCGTATATGATTTTCCACTGTC
GGATTTATAAAAAAGTATAATTGTTCCCATGCAATAGCTGTGTTTAGACCTTATAGTATATAAAAATAACAGTTATACCT
TGCCAAAAGTTCGAATATATGATATATAAAAGGATATTAAATTAGTTTCTTGAGATATCTATCTAATAGTCCAAAGCATT
TAAAAGTGGCTGGAATAGCATATCCAACTTATTTCCCCACTAAAATATTATCGCAATCAATCATATTCATGGCAATCAAT
ATCAGATATTTGATTTTTTATTTCTGCTTAATTGATGGATTTATGACAAATTAAAACTACTGTTGCGAAGAAAAAAATTA
CAACTACTGTTCTACAACTTTATCTATATTTTGAACGGCCAATTTTAATAGCAATTATGAAACCCTTATAGCATTGAAAT
CTAATGAATATCTAATTTTATAGTATTTCAGTCTTAGAATTTATTGAAAAACCCATCAAAAACAACAAATAAAACGAAAA
AAACTGTACTACTTCTAAATGTGTCTCATAGAGAGGGTGATAAAAGTTGCATTGCTTAGTGCCTAATCGATCGATCAAAT
AGTACATGTAATCAGTACAAAACATATATAGAATTAAGTACCATTCTTTTTGCCTACCATAGTATATAGTAACCAAAAAC
TATGGACAATACTTTCAACTTGAAAGTTTCAAGTTTCAACGAGTGTTTTTTTTAGATAATTTATTTTAAATGTTAATTTT
TCTATTGTACTATCATATCTTACCATTTTTTTTGTCCTTTCTAGTTGTATCACTATCTATTTTATGATCTTAATTTGTTT
TGTAACACCATTATTTTTTATATTACTAGAAATTTTTAATGAATTTAAAATAAAAGTTCAGCTATATTATAATAGGTAGT
CTAGTTCAAGGACATAGATTGATAGATAAAAAAAATGCTTAATGCAAAATTGTATATAAAAATATTGTAAAATTGCCGTG
ATAGTTTTCAAAGTAGAATTTGACTTTGGCTTCTGGTCACTTCTTAAATTACGGGTTGACTTACGTTCATGGAATTATTA
TTTTTATTTTGTCAACCGGTTCATGAATATATTTGTATGGTTGAAGTTTTTTTTTTTGATGTTAACAGCTACAGAAAATG
TTAATTATTGAATAACTTGAATTTGTTTTACAATTAATATAACATTACAAATTAGGAACAAGTCATATAATTTTTCTCAT
ATACTACAGTTTTATTATATAAGAAAATTAAAATAAACAATTTTTAAAGATATTTAACAAGACAATACTTAAAGATTAGT
TCATTATAATACTTTAAAGAGTTTTTAGAATTTCGTAGTCTGTTTGCGCCAAAGCCCATAAACGGCGACTGTTTCTCCCT
TTGTACCTTTCTCATATTGTTTCTCTTTATATAATTAAAACTTTGGAATAAATACGCTCAAGTATAAGTTTTCACTAAAA
TATACTCAATTCGATATAATTTATAATTACAAGAATCAATCAACATTATTTATCGAAATGACAGCTAATAAAAAAACCTT
CCAATTTTTTTTATTTTTTATTGTCAAAACCTTCCAAATTCATAAGAAACAAATTATATATACACTACTTTTTCTTAATA
CTTTTTTTCTTTTAGTTGTGTGTTTAAAACTTTTATTGGACCAACCAACTAGTTCACAGTATACTCCAATCGTGATGTAG
GAGACAAGTACACCAAAGATTAACATCATCAATACAAAGTTACAAACTATATGTGATCACCTTCATGACTATAATGCTTT
AACCAATTTTCTCTTTTGATTTCTAGAATCTAGACCCTTCATCGTTTGGTTCAATTGTTGAATCATAAGCTCGTGAAATT
CTAGAAATGTTTTGACTGATCCTATAGACTAAAGGTGAAAGTGATTGTACTTAAACAAAAAAATTAAAAAAAAAACCTCT
AATATTAACTAGTACTTTTTTTTGTTGCTTTGTTATTAAAAAAATATAACTCTTTATTTGGGAAAAAAATATCTGTAACC
AAAAAAATATACGAAACAACTTAACCGTCTGTAACAAATTGCCGAACCGACTAATTGAGGAGCAAGGGCAAATTGGTAAT
TTCGTTTAGATTTCCCGCTTCTTTCATCATCTCCAATTTC
>AT4G33885.1 | chr4:16248906-16251905 FORWARD LENGTH=3000
TCTTAATTGCTGTAGACAGTGCTTCCGTAGCAACGCCAAGGAAATCGGATTCATTAAGGTAAACATGTTGAATGATTGTC
TTTTGTATCTCCATGAGAATGGTCCATGATGTTTTCTCACTCTCTTGGAAAGATGATTAACTCTTCTGGTTTTGTTTTCC
TTTGTTTGCAGTACCGTTAAAGACCAATGGTGTTATGAGGAGCAATCATGTGAAACTTTCAAGCTTTAAAATTGTAATGG
ATTTATTTCGATAAGGCTTTTGAGCTGTTGAATCTTTTAGCTTTTTGTTTTAAACTCAATCTTGGTTCTCTACAAATGAT
TATCATATAGATTTGAGTTTCTACTATTTGAGATTTGTGTTGCTATTATCTATTACTCTGTTGATAGTTGCTTAAGAACC
ATATAACAACTGTTAAATCCTTCCACTAAGGGACCAAGTACTTTGGAATGGTGGTTTATTATAGATGACACTAGTGGCAA
TGTGAATCAAACAAAGATATAAGTATAGCTGTTCACAGTTAACGATGTACTTAACGATTTATCCACTTAACAAGACAAGT
GACAAACAAATTAAAAGAGAGATCAATGAAGCAAAATTATCCAACGAATACAAAAGTTTAGTTTGAACCAGCAAAGTTAT
TGAGAAATCAGAAAACACTTCACTTAAGTTTACGCACGTGTGAGTTTGTCCAAAGTCCAACATGTTCTTTTACTTCTTAG
TTTCTCTCACGTACGACGAAGACTTTCTCGTGGAAACACGGAGAACCAAAAAACAGAAGAGAAGCGATATGAAACGAAGA
AACAAACAAGATCATCGTCCCTTTTGCCTTTAGGGCACAAAGGGGAAGCCTTTTTCACTGGGTATGTTTCTTCTCTAATG
ATCCATCTTCTTCTTCCCTCTTTCGATTCTCAATCTCACGAAATTACCTGTGACGCTTCGATCTCTTTCAATTTCTTCTT
CGATTTCTCTATTCCTAGTTTATAATTGATTGCAATTTCGAAATCGTCCCAATTTTGATTATCGGAATCTGATTTTTCAG
GTATGTGTTGAGAATTTGGGGTTTTTAGGTTTTTGGCTCAGAAGAGAGAATCTGGGATCTTAAAAATCGAAACTTTCTAG
ATGTGGTTTTAGTTCAACTTAGTTGTAGAAGATGGGATCAAATCAAGGTTCTTCCAGGTTAGATACGTTAGAGATTAAAG
CTCTCATTTACCGGGAAATTGGGAATCAAAGAGCTGAGAGTTACTTCAATCAGCTCGGAAGATTCTTTGCCTTGAAGATC
ACCAAATCTGAATTCGACAAGTTGTGCATCAAGACCATTGGTAGACAAAACATCCATCTTCATAACCGTCTTATACGTTC
CATCATCAAGAATGCTTGTATTGCCAAATCTCCACCATTTATAAAGAAAGGTGGGAGCTTTGTTAGATTTGGTAATGGGG
ATTCGAAGAAGAACAGTCAAATTCAGCCGCTTCATGGAGATTCTGCGTTTTCTCCTTCGACTCGTAAATGCAGGTCAAGG
AAGTTGAGAGACAGGCCAAGTCCACTTGGTCCACTTGGGAAGCCTCATAGTTTAACTACGACGAATGAGGAGTCAATGTC
AAAGGCACAAAGTGCTACTGAATTGTTGTCTCTAGGAAGTAGACCTCCCGTGGAAGTTGTGTCTGTGGAGGAAGGAGAAG
AAGTTGAACAAATAGCAGGAGGAAGTCCAAGTGTTCAGAGCCGGTGTCCTCTCACTGCTCCGCTTGGTGTTTCTATGAGT
CTTAGGAATGGAGCTACTAGAAAGTCTGTTTCCAATGTGTCTATGTGTAGCAGAAGTTTCAACCGCGAGACTTGTCAGAA
CAACGGTGAGCTACCTGATACAAGAACGCTGAGGAGTCGGTTGGAGAGGAGATTGGAGATGGAGGGGCTAAAGATAACTA
TGGACTCTGTTAGTCTTCTTAATAGCGGATTGGATGTGTTTATGAGAAGGCTGATTGAGCCTTGTTTGAGTTTGGCTAAT
ACTCGATGTGGGACTGATCGGGTTAGAGAGATGAATTACCAGTATACACAGCAAAGCAGAAGGCTTTCATATGTATCGAT
GTCAGATTTTCGTGCTGGTATGGAGTTGAATACTGAGATACTTGGAGAAGATTGGCCTATGCATATGGAGAAGATCTGCT
CCCGTGCTTCAGATAAGTAAAGAACAAACATCATAGGTTAGATACATAGCATTTGAGTTTTCTGGTTTGGTTTGCGCTGT
TGAAAAAAGTTACTGGGATGGTCCAAGTTTCAATGGAAGAAGGTTTTGAAGAGAAGAAGGGTGGGTCTTCTTGATGTTGT
ACAAGTTCAGATAATAGAGTGAGATTTAAGTAAGAGTTTTTTTTGAAGTAAACGACATTTTGTTTAGCTGATTTGTTTTT
CTCTCATGTGTATTTTTCCTTGTTTGCTCTCTGATGTAAACAAAGTTAATAATGAAAGCAAAAAAGGCTTCTTGAAAAGA
TTCGTGTGAATATTTCATTTGTCTGGTCAAAGTCACTAAATATTACATTGGAATGTTAAAACCCAAACTGAAGTAAAAAG
CTTAAAACAAAAAGCGCAAGACATAATCATACTATGAGACATGTCCAAATGCCTCGAAGACAAACGATCAACTTATTTAA
AAAAATGCATGGGTGATTGATTCAATTCACCAAACTGTTGCAGTAAGAGCATTCACTAATAAATCCACATGACGGTTTGG
TCCACTGGATATAAACACATTGTCAAACCACTCAAGCGTTCCCCAAATTTCTCCATTTTGGCGTTTTTGAATCGCAATTT
CCGCACACCAAATCTTTGTTTCGTCATCAACTAACACATACTCCTCCCAAGAAATCGCCAATTTTCCACAATGATCCGCC
GATTTAAAATTTCTATAATAATTAGTAAAAGTAGGCAGTCCTTCCAAACCCTTCAAAGCTGCCCATTCTCTTTTCTTGAG
GTCATACCAACGTACATCCCCAAGACTGCAACGGTAGAAC
>AT4G33890.2 | chr4:16251086-16254085 FORWARD LENGTH=3000
AGAACAAACATCATAGGTTAGATACATAGCATTTGAGTTTTCTGGTTTGGTTTGCGCTGTTGAAAAAAGTTACTGGGATG
GTCCAAGTTTCAATGGAAGAAGGTTTTGAAGAGAAGAAGGGTGGGTCTTCTTGATGTTGTACAAGTTCAGATAATAGAGT
GAGATTTAAGTAAGAGTTTTTTTTGAAGTAAACGACATTTTGTTTAGCTGATTTGTTTTTCTCTCATGTGTATTTTTCCT
TGTTTGCTCTCTGATGTAAACAAAGTTAATAATGAAAGCAAAAAAGGCTTCTTGAAAAGATTCGTGTGAATATTTCATTT
GTCTGGTCAAAGTCACTAAATATTACATTGGAATGTTAAAACCCAAACTGAAGTAAAAAGCTTAAAACAAAAAGCGCAAG
ACATAATCATACTATGAGACATGTCCAAATGCCTCGAAGACAAACGATCAACTTATTTAAAAAAATGCATGGGTGATTGA
TTCAATTCACCAAACTGTTGCAGTAAGAGCATTCACTAATAAATCCACATGACGGTTTGGTCCACTGGATATAAACACAT
TGTCAAACCACTCAAGCGTTCCCCAAATTTCTCCATTTTGGCGTTTTTGAATCGCAATTTCCGCACACCAAATCTTTGTT
TCGTCATCAACTAACACATACTCCTCCCAAGAAATCGCCAATTTTCCACAATGATCCGCCGATTTAAAATTTCTATAATA
ATTAGTAAAAGTAGGCAGTCCTTCCAAACCCTTCAAAGCTGCCCATTCTCTTTTCTTGAGGTCATACCAACGTACATCCC
CAAGACTGCAACGGTAGAACACGTTCTCTATCACACAACAAGATGATGGATCCAGACTCCATCCATGATTCAGGCATATG
TCTGCCCCTCTCCATTTACCTTTATGCATCTTGTAAGTGACATCTTTTTCCCTAGACCCTACATAGACGGTTCTTTGATA
ACTTATGCTTAAGTACTCAGAGCCTTTGCATACCTCCTCGCTAGGGATCTGTAAAAACTCCCAAGTTTGAGTCTTCGTAT
CAAAAATCTCCATCCAATTCATTGAATTGAGATTTTCGCAGCCTCCCGTAACATATATTCTCCCATCGAGGGTACAAGCA
GATGGAAACACACGGGCCACCCGCATGCTTGGAGCTTCACGCCATGTGTGAGAACGAGAGTCCATAACCATAACGCTAGA
CAAAGCGTTATAAGTCTTTGATCCAGTTGCATTTATCGAAGCGTTTTTATTCTCTGATCCACCGCCAATGGCATATATCT
CATGACCGACCACTACAAAACCCGGCAGGGCTGCGGAAGTAAAATTGGGAGATGAAATCGGGACCAAAACTTTTTTGGAG
CTATTTGGTCCCTGGTAGATAATGAACCAATGTAGTTGTTCAGAATCGGTATGGAGTCGTACGCACACGTAAAGACAACT
CTCCGTTCCGCCTAAGAGGATTCGGGTTTGGTAAAGCTCCTTTGAAGCAAGAAGAAAGCGAAATTTTTTGGAGACTAATG
AGAGAGTTGGATAATGTAATCTTGAGACGCGAGCTAAGCAGTTAAATACCAAATCATCAGGAAGCATTAGAAATCTTTTA
ATCGAGGGTTCTTCTCCATATTCCATGGTTGTTGATCACTTTTTTTCTCTTACGGTTGTTGATAGAGAGCGGAAGCTAAA
TATCGGACGAGAACACAAGATCTCTAGGAGAACTCGGATTTACAAACGGATCTTGCTTAGAACGTCAAAACTTGATGAAG
AAGCAATAGAGATAAAGTCGAGATCGGTAGTGATATCGACTTGGTTTTGCAAGCCCTTAGGGTTGAGAGTCCTCCTCTCT
AGGCTTTATAGAAAGCTCTCTTAAAACTCTTTATTCAATAATCCAAAACTAATCTATTCTACAACGTAAGGATTCTTTAA
ATAAGAATCAGAAACAAAGACCCTAATTCTAAAAAGAAGTTAAAAGCCAAACACGTAAAGCCCACATCTTTAATAAAGTC
CATAAACTACTAAATCATGAATGAGAAACAATAAAGAGGCTTGGTCACGACGAGGCCCATCAAAGGCGTGAACAAAGCAA
AGATGCGCTGCATCAGTTGCTTATTAAGTAAGAACTTGCTTTTTTTAACAAAACAAAAAAAAGTAAGAAATTGTTTTTTG
CATAAGCTTCTTTTTGTCTCGACTATTCTTGTCTATATTGTTTATATATAGATTCCTAATCTCATTGGGAGTTTTTCAAC
GTGTTTGGAAGTATAGTAAGTTTCTAATTTTCTATAACAAAACGTATATTCTCTTCACTTGAAGAATTTACTGATATTCA
AAAAAAGAACTAGAAGAATTTACTTTTTTTTTTTATCATTCCTTTTTACTAAATTGTTTTGTTTTGTTCTTTGTGTGCTC
TTTCTTCTGGTACAGATATATATGCGGACCTACGTACAAGAAAGGACCCTAAATTTCTAAAATTTTACTTACTGTTATGA
GAAAACAATACATTTGGCATATCAATTTTTTTTGTTACAAGCTGTCGCACTGCTACCTGCTACCCTACCAATCTGGGACG
CGTATAAGATTGAGAACAAAAACCATATTTTAGCATACATAGCATTTGGTTTGACTCCGTTGGTCTCGTGTAAATTTTCC
GTCTTTGTTAACCGTACTGATGTAACTAAGGATTAATATAAAAGACTTGTGTCAACAGTTTCCTTTGCCTGGTAAAGACT
CAAAAAGTTGATCGAAGCTAAAGAACCACCATTTTACTCAAATATTACATGGAATACTAAACATAGAATTGAATTAAATC
TAAGAGTGTAAGACATGTCCAAATGCACAGTTTTCCCCAAAACTCCTTACATTATATCCTCCTAAAATCTGGAGAGAGGA
AACAAAGAATGTTGAAGAATGCCCTGTTTCTTTTAGTAAAAGTGTTTTTTGGCTTCATTTCTTCATTTCTAAACTGAGAG
AGTTTCCCAGAGAGCTTTTTCAAATTTCAATGGCGGTTGG
>AT4G33890.1 | chr4:16251086-16254085 FORWARD LENGTH=3000
AGAACAAACATCATAGGTTAGATACATAGCATTTGAGTTTTCTGGTTTGGTTTGCGCTGTTGAAAAAAGTTACTGGGATG
GTCCAAGTTTCAATGGAAGAAGGTTTTGAAGAGAAGAAGGGTGGGTCTTCTTGATGTTGTACAAGTTCAGATAATAGAGT
GAGATTTAAGTAAGAGTTTTTTTTGAAGTAAACGACATTTTGTTTAGCTGATTTGTTTTTCTCTCATGTGTATTTTTCCT
TGTTTGCTCTCTGATGTAAACAAAGTTAATAATGAAAGCAAAAAAGGCTTCTTGAAAAGATTCGTGTGAATATTTCATTT
GTCTGGTCAAAGTCACTAAATATTACATTGGAATGTTAAAACCCAAACTGAAGTAAAAAGCTTAAAACAAAAAGCGCAAG
ACATAATCATACTATGAGACATGTCCAAATGCCTCGAAGACAAACGATCAACTTATTTAAAAAAATGCATGGGTGATTGA
TTCAATTCACCAAACTGTTGCAGTAAGAGCATTCACTAATAAATCCACATGACGGTTTGGTCCACTGGATATAAACACAT
TGTCAAACCACTCAAGCGTTCCCCAAATTTCTCCATTTTGGCGTTTTTGAATCGCAATTTCCGCACACCAAATCTTTGTT
TCGTCATCAACTAACACATACTCCTCCCAAGAAATCGCCAATTTTCCACAATGATCCGCCGATTTAAAATTTCTATAATA
ATTAGTAAAAGTAGGCAGTCCTTCCAAACCCTTCAAAGCTGCCCATTCTCTTTTCTTGAGGTCATACCAACGTACATCCC
CAAGACTGCAACGGTAGAACACGTTCTCTATCACACAACAAGATGATGGATCCAGACTCCATCCATGATTCAGGCATATG
TCTGCCCCTCTCCATTTACCTTTATGCATCTTGTAAGTGACATCTTTTTCCCTAGACCCTACATAGACGGTTCTTTGATA
ACTTATGCTTAAGTACTCAGAGCCTTTGCATACCTCCTCGCTAGGGATCTGTAAAAACTCCCAAGTTTGAGTCTTCGTAT
CAAAAATCTCCATCCAATTCATTGAATTGAGATTTTCGCAGCCTCCCGTAACATATATTCTCCCATCGAGGGTACAAGCA
GATGGAAACACACGGGCCACCCGCATGCTTGGAGCTTCACGCCATGTGTGAGAACGAGAGTCCATAACCATAACGCTAGA
CAAAGCGTTATAAGTCTTTGATCCAGTTGCATTTATCGAAGCGTTTTTATTCTCTGATCCACCGCCAATGGCATATATCT
CATGACCGACCACTACAAAACCCGGCAGGGCTGCGGAAGTAAAATTGGGAGATGAAATCGGGACCAAAACTTTTTTGGAG
CTATTTGGTCCCTGGTAGATAATGAACCAATGTAGTTGTTCAGAATCGGTATGGAGTCGTACGCACACGTAAAGACAACT
CTCCGTTCCGCCTAAGAGGATTCGGGTTTGGTAAAGCTCCTTTGAAGCAAGAAGAAAGCGAAATTTTTTGGAGACTAATG
AGAGAGTTGGATAATGTAATCTTGAGACGCGAGCTAAGCAGTTAAATACCAAATCATCAGGAAGCATTAGAAATCTTTTA
ATCGAGGGTTCTTCTCCATATTCCATGGTTGTTGATCACTTTTTTTCTCTTACGGTTGTTGATAGAGAGCGGAAGCTAAA
TATCGGACGAGAACACAAGATCTCTAGGAGAACTCGGATTTACAAACGGATCTTGCTTAGAACGTCAAAACTTGATGAAG
AAGCAATAGAGATAAAGTCGAGATCGGTAGTGATATCGACTTGGTTTTGCAAGCCCTTAGGGTTGAGAGTCCTCCTCTCT
AGGCTTTATAGAAAGCTCTCTTAAAACTCTTTATTCAATAATCCAAAACTAATCTATTCTACAACGTAAGGATTCTTTAA
ATAAGAATCAGAAACAAAGACCCTAATTCTAAAAAGAAGTTAAAAGCCAAACACGTAAAGCCCACATCTTTAATAAAGTC
CATAAACTACTAAATCATGAATGAGAAACAATAAAGAGGCTTGGTCACGACGAGGCCCATCAAAGGCGTGAACAAAGCAA
AGATGCGCTGCATCAGTTGCTTATTAAGTAAGAACTTGCTTTTTTTAACAAAACAAAAAAAAGTAAGAAATTGTTTTTTG
CATAAGCTTCTTTTTGTCTCGACTATTCTTGTCTATATTGTTTATATATAGATTCCTAATCTCATTGGGAGTTTTTCAAC
GTGTTTGGAAGTATAGTAAGTTTCTAATTTTCTATAACAAAACGTATATTCTCTTCACTTGAAGAATTTACTGATATTCA
AAAAAAGAACTAGAAGAATTTACTTTTTTTTTTTATCATTCCTTTTTACTAAATTGTTTTGTTTTGTTCTTTGTGTGCTC
TTTCTTCTGGTACAGATATATATGCGGACCTACGTACAAGAAAGGACCCTAAATTTCTAAAATTTTACTTACTGTTATGA
GAAAACAATACATTTGGCATATCAATTTTTTTTGTTACAAGCTGTCGCACTGCTACCTGCTACCCTACCAATCTGGGACG
CGTATAAGATTGAGAACAAAAACCATATTTTAGCATACATAGCATTTGGTTTGACTCCGTTGGTCTCGTGTAAATTTTCC
GTCTTTGTTAACCGTACTGATGTAACTAAGGATTAATATAAAAGACTTGTGTCAACAGTTTCCTTTGCCTGGTAAAGACT
CAAAAAGTTGATCGAAGCTAAAGAACCACCATTTTACTCAAATATTACATGGAATACTAAACATAGAATTGAATTAAATC
TAAGAGTGTAAGACATGTCCAAATGCACAGTTTTCCCCAAAACTCCTTACATTATATCCTCCTAAAATCTGGAGAGAGGA
AACAAAGAATGTTGAAGAATGCCCTGTTTCTTTTAGTAAAAGTGTTTTTTGGCTTCATTTCTTCATTTCTAAACTGAGAG
AGTTTCCCAGAGAGCTTTTTCAAATTTCAATGGCGGTTGG
>AT4G33900.1 | chr4:16248572-16251571 REVERSE LENGTH=3000
ATTGAATCAATCACCCATGCATTTTTTTAAATAAGTTGATCGTTTGTCTTCGAGGCATTTGGACATGTCTCATAGTATGA
TTATGTCTTGCGCTTTTTGTTTTAAGCTTTTTACTTCAGTTTGGGTTTTAACATTCCAATGTAATATTTAGTGACTTTGA
CCAGACAAATGAAATATTCACACGAATCTTTTCAAGAAGCCTTTTTTGCTTTCATTATTAACTTTGTTTACATCAGAGAG
CAAACAAGGAAAAATACACATGAGAGAAAAACAAATCAGCTAAACAAAATGTCGTTTACTTCAAAAAAAACTCTTACTTA
AATCTCACTCTATTATCTGAACTTGTACAACATCAAGAAGACCCACCCTTCTTCTCTTCAAAACCTTCTTCCATTGAAAC
TTGGACCATCCCAGTAACTTTTTTCAACAGCGCAAACCAAACCAGAAAACTCAAATGCTATGTATCTAACCTATGATGTT
TGTTCTTTACTTATCTGAAGCACGGGAGCAGATCTTCTCCATATGCATAGGCCAATCTTCTCCAAGTATCTCAGTATTCA
ACTCCATACCAGCACGAAAATCTGACATCGATACATATGAAAGCCTTCTGCTTTGCTGTGTATACTGGTAATTCATCTCT
CTAACCCGATCAGTCCCACATCGAGTATTAGCCAAACTCAAACAAGGCTCAATCAGCCTTCTCATAAACACATCCAATCC
GCTATTAAGAAGACTAACAGAGTCCATAGTTATCTTTAGCCCCTCCATCTCCAATCTCCTCTCCAACCGACTCCTCAGCG
TTCTTGTATCAGGTAGCTCACCGTTGTTCTGACAAGTCTCGCGGTTGAAACTTCTGCTACACATAGACACATTGGAAACA
GACTTTCTAGTAGCTCCATTCCTAAGACTCATAGAAACACCAAGCGGAGCAGTGAGAGGACACCGGCTCTGAACACTTGG
ACTTCCTCCTGCTATTTGTTCAACTTCTTCTCCTTCCTCCACAGACACAACTTCCACGGGAGGTCTACTTCCTAGAGACA
ACAATTCAGTAGCACTTTGTGCCTTTGACATTGACTCCTCATTCGTCGTAGTTAAACTATGAGGCTTCCCAAGTGGACCA
AGTGGACTTGGCCTGTCTCTCAACTTCCTTGACCTGCATTTACGAGTCGAAGGAGAAAACGCAGAATCTCCATGAAGCGG
CTGAATTTGACTGTTCTTCTTCGAATCCCCATTACCAAATCTAACAAAGCTCCCACCTTTCTTTATAAATGGTGGAGATT
TGGCAATACAAGCATTCTTGATGATGGAACGTATAAGACGGTTATGAAGATGGATGTTTTGTCTACCAATGGTCTTGATG
CACAACTTGTCGAATTCAGATTTGGTGATCTTCAAGGCAAAGAATCTTCCGAGCTGATTGAAGTAACTCTCAGCTCTTTG
ATTCCCAATTTCCCGGTAAATGAGAGCTTTAATCTCTAACGTATCTAACCTGGAAGAACCTTGATTTGATCCCATCTTCT
ACAACTAAGTTGAACTAAAACCACATCTAGAAAGTTTCGATTTTTAAGATCCCAGATTCTCTCTTCTGAGCCAAAAACCT
AAAAACCCCAAATTCTCAACACATACCTGAAAAATCAGATTCCGATAATCAAAATTGGGACGATTTCGAAATTGCAATCA
ATTATAAACTAGGAATAGAGAAATCGAAGAAGAAATTGAAAGAGATCGAAGCGTCACAGGTAATTTCGTGAGATTGAGAA
TCGAAAGAGGGAAGAAGAAGATGGATCATTAGAGAAGAAACATACCCAGTGAAAAAGGCTTCCCCTTTGTGCCCTAAAGG
CAAAAGGGACGATGATCTTGTTTGTTTCTTCGTTTCATATCGCTTCTCTTCTGTTTTTTGGTTCTCCGTGTTTCCACGAG
AAAGTCTTCGTCGTACGTGAGAGAAACTAAGAAGTAAAAGAACATGTTGGACTTTGGACAAACTCACACGTGCGTAAACT
TAAGTGAAGTGTTTTCTGATTTCTCAATAACTTTGCTGGTTCAAACTAAACTTTTGTATTCGTTGGATAATTTTGCTTCA
TTGATCTCTCTTTTAATTTGTTTGTCACTTGTCTTGTTAAGTGGATAAATCGTTAAGTACATCGTTAACTGTGAACAGCT
ATACTTATATCTTTGTTTGATTCACATTGCCACTAGTGTCATCTATAATAAACCACCATTCCAAAGTACTTGGTCCCTTA
GTGGAAGGATTTAACAGTTGTTATATGGTTCTTAAGCAACTATCAACAGAGTAATAGATAATAGCAACACAAATCTCAAA
TAGTAGAAACTCAAATCTATATGATAATCATTTGTAGAGAACCAAGATTGAGTTTAAAACAAAAAGCTAAAAGATTCAAC
AGCTCAAAAGCCTTATCGAAATAAATCCATTACAATTTTAAAGCTTGAAAGTTTCACATGATTGCTCCTCATAACACCAT
TGGTCTTTAACGGTACTGCAAACAAAGGAAAACAAAACCAGAAGAGTTAATCATCTTTCCAAGAGAGTGAGAAAACATCA
TGGACCATTCTCATGGAGATACAAAAGACAATCATTCAACATGTTTACCTTAATGAATCCGATTTCCTTGGCGTTGCTAC
GGAAGCACTGTCTACAGCAATTAAGACTATACTTCCTGATTAATCCATGGGAGTTTCCACACACACGGCTACAAAAATCC
ATGGATTTCAAACTTACCATTAGATTCCTCAAAATCATCACAAACCATGAGTCCATGACTATAAAAAACATGCTCCTACT
TATTCTATATGGCAGATCACAATAAGTAACAGAGGTTATTGCATGCACATTACCAGGTGCAAGATCCAGGTCCGTATTTT
TTTAGGATGAGAATTCCAGACGTTGGAGTGACCCATGATTTTCGATTTCTCAGAGCTCGAAGCTAGAAGACGAGGACCAA
CAGCGAACACTCGAAATAAAATTGAAAACCCCAATTTTCG
>AT4G33905.1 | chr4:16251065-16254064 REVERSE LENGTH=3000
AAAAGCTCTCTGGGAAACTCTCTCAGTTTAGAAATGAAGAAATGAAGCCAAAAAACACTTTTACTAAAAGAAACAGGGCA
TTCTTCAACATTCTTTGTTTCCTCTCTCCAGATTTTAGGAGGATATAATGTAAGGAGTTTTGGGGAAAACTGTGCATTTG
GACATGTCTTACACTCTTAGATTTAATTCAATTCTATGTTTAGTATTCCATGTAATATTTGAGTAAAATGGTGGTTCTTT
AGCTTCGATCAACTTTTTGAGTCTTTACCAGGCAAAGGAAACTGTTGACACAAGTCTTTTATATTAATCCTTAGTTACAT
CAGTACGGTTAACAAAGACGGAAAATTTACACGAGACCAACGGAGTCAAACCAAATGCTATGTATGCTAAAATATGGTTT
TTGTTCTCAATCTTATACGCGTCCCAGATTGGTAGGGTAGCAGGTAGCAGTGCGACAGCTTGTAACAAAAAAAATTGATA
TGCCAAATGTATTGTTTTCTCATAACAGTAAGTAAAATTTTAGAAATTTAGGGTCCTTTCTTGTACGTAGGTCCGCATAT
ATATCTGTACCAGAAGAAAGAGCACACAAAGAACAAAACAAAACAATTTAGTAAAAAGGAATGATAAAAAAAAAAAGTAA
ATTCTTCTAGTTCTTTTTTTGAATATCAGTAAATTCTTCAAGTGAAGAGAATATACGTTTTGTTATAGAAAATTAGAAAC
TTACTATACTTCCAAACACGTTGAAAAACTCCCAATGAGATTAGGAATCTATATATAAACAATATAGACAAGAATAGTCG
AGACAAAAAGAAGCTTATGCAAAAAACAATTTCTTACTTTTTTTTGTTTTGTTAAAAAAAGCAAGTTCTTACTTAATAAG
CAACTGATGCAGCGCATCTTTGCTTTGTTCACGCCTTTGATGGGCCTCGTCGTGACCAAGCCTCTTTATTGTTTCTCATT
CATGATTTAGTAGTTTATGGACTTTATTAAAGATGTGGGCTTTACGTGTTTGGCTTTTAACTTCTTTTTAGAATTAGGGT
CTTTGTTTCTGATTCTTATTTAAAGAATCCTTACGTTGTAGAATAGATTAGTTTTGGATTATTGAATAAAGAGTTTTAAG
AGAGCTTTCTATAAAGCCTAGAGAGGAGGACTCTCAACCCTAAGGGCTTGCAAAACCAAGTCGATATCACTACCGATCTC
GACTTTATCTCTATTGCTTCTTCATCAAGTTTTGACGTTCTAAGCAAGATCCGTTTGTAAATCCGAGTTCTCCTAGAGAT
CTTGTGTTCTCGTCCGATATTTAGCTTCCGCTCTCTATCAACAACCGTAAGAGAAAAAAAGTGATCAACAACCATGGAAT
ATGGAGAAGAACCCTCGATTAAAAGATTTCTAATGCTTCCTGATGATTTGGTATTTAACTGCTTAGCTCGCGTCTCAAGA
TTACATTATCCAACTCTCTCATTAGTCTCCAAAAAATTTCGCTTTCTTCTTGCTTCAAAGGAGCTTTACCAAACCCGAAT
CCTCTTAGGCGGAACGGAGAGTTGTCTTTACGTGTGCGTACGACTCCATACCGATTCTGAACAACTACATTGGTTCATTA
TCTACCAGGGACCAAATAGCTCCAAAAAAGTTTTGGTCCCGATTTCATCTCCCAATTTTACTTCCGCAGCCCTGCCGGGT
TTTGTAGTGGTCGGTCATGAGATATATGCCATTGGCGGTGGATCAGAGAATAAAAACGCTTCGATAAATGCAACTGGATC
AAAGACTTATAACGCTTTGTCTAGCGTTATGGTTATGGACTCTCGTTCTCACACATGGCGTGAAGCTCCAAGCATGCGGG
TGGCCCGTGTGTTTCCATCTGCTTGTACCCTCGATGGGAGAATATATGTTACGGGAGGCTGCGAAAATCTCAATTCAATG
AATTGGATGGAGATTTTTGATACGAAGACTCAAACTTGGGAGTTTTTACAGATCCCTAGCGAGGAGGTATGCAAAGGCTC
TGAGTACTTAAGCATAAGTTATCAAAGAACCGTCTATGTAGGGTCTAGGGAAAAAGATGTCACTTACAAGATGCATAAAG
GTAAATGGAGAGGGGCAGACATATGCCTGAATCATGGATGGAGTCTGGATCCATCATCTTGTTGTGTGATAGAGAACGTG
TTCTACCGTTGCAGTCTTGGGGATGTACGTTGGTATGACCTCAAGAAAAGAGAATGGGCAGCTTTGAAGGGTTTGGAAGG
ACTGCCTACTTTTACTAATTATTATAGAAATTTTAAATCGGCGGATCATTGTGGAAAATTGGCGATTTCTTGGGAGGAGT
ATGTGTTAGTTGATGACGAAACAAAGATTTGGTGTGCGGAAATTGCGATTCAAAAACGCCAAAATGGAGAAATTTGGGGA
ACGCTTGAGTGGTTTGACAATGTGTTTATATCCAGTGGACCAAACCGTCATGTGGATTTATTAGTGAATGCTCTTACTGC
AACAGTTTGGTGAATTGAATCAATCACCCATGCATTTTTTTAAATAAGTTGATCGTTTGTCTTCGAGGCATTTGGACATG
TCTCATAGTATGATTATGTCTTGCGCTTTTTGTTTTAAGCTTTTTACTTCAGTTTGGGTTTTAACATTCCAATGTAATAT
TTAGTGACTTTGACCAGACAAATGAAATATTCACACGAATCTTTTCAAGAAGCCTTTTTTGCTTTCATTATTAACTTTGT
TTACATCAGAGAGCAAACAAGGAAAAATACACATGAGAGAAAAACAAATCAGCTAAACAAAATGTCGTTTACTTCAAAAA
AAACTCTTACTTAAATCTCACTCTATTATCTGAACTTGTACAACATCAAGAAGACCCACCCTTCTTCTCTTCAAAACCTT
CTTCCATTGAAACTTGGACCATCCCAGTAACTTTTTTCAACAGCGCAAACCAAACCAGAAAACTCAAATGCTATGTATCT
AACCTATGATGTTTGTTCTTTACTTATCTGAAGCACGGGA
>AT4G33910.1 | chr4:16253943-16256942 REVERSE LENGTH=3000
GTTAGGTTTTTTTCCATATATCTATCTCAGTCTCACAGCTTCTATCTTTTGACTAAAAATCTGCTGCTGGATCCCTCGTG
TACAGTTCTTCGCTGAAACAGTGTAACTATTTAGCTTTCTTATAATGCGAATGATACAAAAATTAAAACCTGATAATGAA
AACTTGGTTCGAAATATCATTTGAACAATAGAAGTTTCTTGTTGTTTGATATTTCAGTAAAAGAAATATAAGAACTTATA
AGATTAACACAGAAGTGATGACAAGTGTGGATCGATTTGGGTGTTCTGATTACTTGGTATTGAGTATTTACTGCTCGTTT
GAGTCCGTCAAGTCTCTTGTTAATTTGCAATGTGTACTAATTTTTTCCCTTATAACTTAACAAAATGTGTTGTATGATTG
TATTTGTATCTATTAAATGGAAAATTATTTTGTCCATGTTATATATATAAAAAATGTATCTGAGCTTACACACCAGGGAC
CATCTTTTTATTCGAGTTTTTGTGGACACATGAGTCATGAGTGATACCGATAATAATTTTTGTTTTTTTTTGTGTGTGTG
ACATCATCTACGTTTAGTTTGGTTTAGAATCTTCGAAAAATTGCCGACAGAAAATAAGAGAATCTTCTCTTCCAATGATC
TACGTTCTTTTTGACTAAATATATAAAAATAAAAGAGTTCATAAAAAGTGGCTAAAAGTCGGAACTTGGGACACGAACGC
AACACGTGGCTTCTACTAAAGGTTAGCGTCACTGAATTAAGTTTTACGTGTCAGAAGTGATGACGTCGACACTAACCAAT
GTGAACAGGACGTGTAAACAACCCTAGAACACTACAGAACAGAAACAGTTTGGGGATGTTTGGTTTTTGAACCGTCCACC
TTTGACGGTCACGCGCTCTTCAGCCTTCAGGCACTCTTTCCTCCGCCTAACATAGAAATTGGAAAGGTTATTTTCTCCAA
TAATTTGGCTTGGCTTTTGAGTTTATTGAGTGATTAGCTAATAATAAATAATAATCAATTTGTTGGCTTATATATAATCA
ATGTGCTAAGTAACACTATAGCTTTCACAAAAACTTCGGTTATTAGGAAAGATCTCGACAATTCTGTATCTAGAAAAGGC
ATGATTAATTAATTTATTAAGAACAAAACTAATTTATGAAGAACGATTGCAATGGTACGAGACGCGAGTAGAAAAACCTT
TATACTCGCGAAATATACAAATTGTGTGTTTCATTATTTATTGGCATTTAAACTTTTTAAAAAAACAGAGCTCTGTTTCT
TCTTCTCCACCGCCGTTATATATAAAACCCTTCCCTGAACCCCCAAAACTCTCGGAGCCATCACACGACAATGACCGGCG
CATTGTTTAGAAACGCTGCTTCCGACGCCGCTCGGATCTTTCGATTACAGCGAGCAACGATGACGAATCCTTTTGGAAAG
CTCGACCCTTTACCGATAGGAGGAAACATCCAGCGATTGCAGTCGAGGCCTTTTTATCGTACGCCTCAGTTTCTCGGGAA
AGCAAAGGAAACAGGTGTCTCTGGTTTCTGTTCGTCTTCGTCTTCGTCTTCTTCGACGGTCTCTACAGCAGGATTCATCG
GATGGTATTTGGGAATGGTGAAATCTCGGCCGGTTCTTACCAAATCCGTCACGTCCTCGCTTATTTACATAGCAGCCGAT
TTGTCTTCGCAGGTAATTTCAAAAATCTATCTCATTTTTGTTTTGTAAGCCTACAAATCAGATTTTAGATATTCTGTGAT
TATGTTCTTGTTGATTCAGTCCTAAGATTCCATTGTGTTTTCTAACAAATGGTAATAGTAGAAGTCACTGTATCTCCATT
GTGCTTTAGAGATTTGAGATAGGACAAGAATTACTTCTAGATTAAGAAGTAATGATCGATTCTTAGTAATGTGGATGTAG
TAGCGGGTTTTATGTGAATTGAGTTGTTATATTTGCTTACGTTTCTTTGTTCTTGTATTGTTGTTGACAAAAGTGTGACT
TGTTTGATCTTTCAACAGACAATTCCACAAGCTTCAGTGGATTCTTATGACTTGGTAAGAACAGCAAGGATGGGAGGATA
TGGGTTATTAATCTTGGGTCCTACACTTCACTATTGGTTCAATCTCATGTCAAGTCTCTTCCCAAAACGAGATTTGATCA
CAACGTTTAAGAAAATGGCCATGGGACAGACAGTCTATGGGCCTGCCATGAATGTTGTTTTCTTCTCACTGAATGCAGCC
CTACAGGGTAAGCTTTCAGCTGTACATGAAAAATAATCAACTGGTTCCTTTCTTATAGTCTATATATTCTTCTTTGAGCA
ACATATAAAAGTATGATTTTTCTGAAACTCTAGATCCTGTTGACCTTCAATCTTAAGGGTTGTTATAGAGCAGGTTGTTT
GATGTTACATTCTTTCTCTAAATGGCGTTTGAAGAGAGGAGAATTGTTGTTAGAATTTGATCCTAAGCTATTCTTGATGA
CATCAAAGTCTGATTTTCAATTATTTTTTCAGGTGAAAATGGTTCAGAGATAGTTGCTAGATTGAAAAGGGACCTACTTC
CCACAATGCTTAATGGTGTCATGTATTGGCCTTTGTGTGATTTTATTACTTTCAAGTTCTGCCCTGTTTATTTACAGGTA
TGTATGATTGATACCTACCACTTTATTTCCAACTTAGCTTCACTTTGGTTAACCTTTTGTTCAAGACAGATCATATATTT
GCTGCATTCATTTTGTCTTATCGTGAGTTTTGGTTATCAACTGAAGTCTGGTTTCTTTTTGTCTGCAGCCACTTGTGAGC
AACTCGTTTTCGTATCTATGGACAATCTACATAACTTATATGGCAAGCCGTGCGACGCCAACCGCCATTGAAATTTGAAA
AAGCTCTCTGGGAAACTCTCTCAGTTTAGAAATGAAGAAATGAAGCCAAAAAACACTTTTACTAAAAGAAACAGGGCATT
CTTCAACATTCTTTGTTTCCTCTCTCCAGATTTTAGGAGG
>AT4G33920.1 | chr4:16262704-16265703 FORWARD LENGTH=3000
CTGTTTGATTATGGTAAAATGGCTGCTTGGGAAAGATCCGAATAGGGAGAAAACTTGTTTACATATTTGTTTATTTGTTT
TTCTACGAAGAACTGGTTTTTTTTTTTTTTCAATATTGGAGTTGGATTTGTATATTCTTTTACCAGCAAAGAAGGTCGAA
ACCCTTTAGTTTTTGGGCAAAGCAGTTTTGCTTTTGACACAAACAATACTTTTGTATGAAAATCTAGTGTGAAACCGTTG
AGGACAACTCTTCATATATCAGATTGTTTTTTTTTATGACCTTGTATGGAGAGATTAGTATATTGAATTATTTGTCTATA
ATAACTAAATAAAAACATTATCGATCACAAACCAAAATAAGCCAACAAAATTCCAGATGTTGCCTAAATTTTGGAAAATA
TGCATGACAGACATTCGAAACTTCAGATCCAAATCAAACCGAAATTGAAATTTGTCAAATATCTAAACCGAATTGAACAC
GAGCGGTTTTTGAGAATATGAAATTGGGCAGAGCAATTCAAACTCAAAAATTCAACAATTCCAGAAGAACTTTCTCAGAA
AAGTTTCGACGGAAGAAAAAGCAAAACGATGAACGTCACTCTTTTGGTCGCAGACGCCGTTTGGTCGAACATTGAATCAA
CCGGTTCAGGTACTTCACCATTTTACTACTTCTCTCTTTCCTTTTCCTTGTTTACGACATTTTATTCCGTTGAATTTTCC
ATCTTTTTCTGCAGTAACCGAAGAACAGCTCTCAATGTCAGTTCTCTCTTATACATAGCTGGGATTCTTTATTTTTCCCG
AAAATATTTATTGATTTTTCTTCAGTCGTTTGGTATGATTAGGGTTTATCGATTTAATTTTGCAAATACAGCTTGCAGCT
GTTGTTTGGTAAGAATCTTGAGAAAGCCACCAGAATAATCGACAAGAGAGGCGTCAAGAAAATATCTGGCTTACCCAGTG
GAAGATCCATCTTTCAGGTTTCAACAGTTCTCTCTGGTTAATAAAAGCAATCATATTTGATTATCTAAGAAGATTTGTTT
TTTTGTTTGGGTTTTCAGGTTGTGGGGGAATCTCAGAAGAGAGAAGAGTATCTCTGCTTCCCAGGAGATTACTGTGGATG
TTATTCTTTCTTCTATGATGTTGTAAGCAGAGGAGAGCACCAATGTGTAAGATTCTTAATCAGAATGCTTCCTTTTCTGT
TTAGAGATTTTGTATCAATGTTACTGACTTGTTATATTCTACTTTTCTCTTTTGGCTAGTGTAAACATCAATTGGCTGCG
AGGTTGGCTTCTTCTTTGGGTACATACAACGAAATCGAGGTTTCTGATGACCATCTTGCCTTGATGCTCTCAAAGATCTG
AAGCTTTCAATACAACTACATGTCTTAGGCTTATAAGTGCCAGTAACCTGGGAATGATCTGTGTCTTTGAGAATTATATG
GATCAAGATTCTTCACATGTTTGATGAACAATGTTGCTTCACCTTTTATGTTTAACTTGCTGTATATAAGTCTTGAACTG
CTATATTTTCAACTTCTTAATTCAGTGGAAGAAAACTATGAACTTTGTAAAAGTAGTATTCATGCATAAAACTTTTAGTG
ACTCGTATACAAAGATTAATTAATCAAAAAAGCGTAGAATGGAAACAAACTCAATGATCAAAGAAAGGAACAAGTGGATT
TAGAGTTAGTGTGAAGAAGGGCGGGGAATGGGGTGGACAGAGAATTTCATGTTGTGGTTGCATTCGTTGTGGTCTCCACT
GGCGAAGTAGTAAGTCTGAACCTTACGGAGAAGCAACTTGAAGCCTCTTGATGATGAACCTCCTCGTGCAACCAGCTTCT
TGCCTCTGGCCACATTGCATCTCTTGAAGCTCTTCATGTCTGGGAGCAAGTAGACGTCGTTCTTCTTCTTGTTACGGTGC
TTCGTCTTGGATTGGGTTTGATCATCGTTGTTGTACTTGAAAACAAGAACATCGCTGACGTAGAATGGGGCATGCTTTGC
TGTCCATTCTGTGTAACCGTATCCGTTTTTCCATACAGTAACCGCAATCTTTCTTCCAGCCGGTATTGGAGCCGTGTGGT
TGTGTGTAGAGCCAGTGATGCTGGAGTGGTTTGAGCCAGAGCTGTGATTGTTGTGTGTAGAACCAACGATGCTTGAGTGA
TTTGAGCCAGAGCTGTGATTCTTGTGTGTAGAACCAAGTATGCTTGAGTGGTTTGAGCCAGAGCTGTGATTGTTATGTGT
AGAGCCAGTGCTGCTTGAGTGGTTTGAGCCAGTGCTGCTTGAGTGGTTTGAGCCAGAGCTGTAACCGTTGTGTCTAGAGC
CATTGCCGCTTGAATGGTTCGAGCCAGTAGAGGTGTGACCGTTGTGTGTAGAGCCAGTGGCACTTGAATGATTCGAGCCA
GAGCTGTGACCGTTGTGTGTAGAACCAGTGCCGCTTGAATGGTTTGAGCCAGAGCTGCTTCCCCAACCCCAGTTTGTATC
TGTTCCGTCGGAGCTCCATCCCCAACCCCAGCTTGAACCACCCGAGTTGGAGTCTGAACCACCTGAACCCGAGCCAGAAG
AACCGCCAGAGTTGCCGGATCTCCATCCCCAACCCCCGTTCGAACCGGACTGGCCAGAACCCCAACTCCAGCTCCATGCT
TCAGCACTCCCGGAGAACACGAACGCAGTAACCATGAGGACGACGAGTAACTTACGTCCACAATAAAGAACCATCATCGT
GTCTTCTTCTTCGTTTTTTTTCTCTCTCTTTTTTTTTTATGGCTTTTGTGAGCTCTTCAGAGTTTAGAGTTTCGGTATTT
ATAGAGTAATGAGAGTCGGTTCCCATTATTTAGTGAATATAATTTTATTTGTTTTTTTAGTAACAGTAATAGGATTTTTT
TCTTTTTCTTGGATCAAATAGTAATAGGATTTTAAAAGTGGATAAATCTAGCTTTAGTTATTATTGTTTGAATTTTGATG
AGTCTTTTTTTTTTTTTTTTTTGCATATACGATTAACATT
>AT4G33920.2 | chr4:16262704-16265703 FORWARD LENGTH=3000
CTGTTTGATTATGGTAAAATGGCTGCTTGGGAAAGATCCGAATAGGGAGAAAACTTGTTTACATATTTGTTTATTTGTTT
TTCTACGAAGAACTGGTTTTTTTTTTTTTTCAATATTGGAGTTGGATTTGTATATTCTTTTACCAGCAAAGAAGGTCGAA
ACCCTTTAGTTTTTGGGCAAAGCAGTTTTGCTTTTGACACAAACAATACTTTTGTATGAAAATCTAGTGTGAAACCGTTG
AGGACAACTCTTCATATATCAGATTGTTTTTTTTTATGACCTTGTATGGAGAGATTAGTATATTGAATTATTTGTCTATA
ATAACTAAATAAAAACATTATCGATCACAAACCAAAATAAGCCAACAAAATTCCAGATGTTGCCTAAATTTTGGAAAATA
TGCATGACAGACATTCGAAACTTCAGATCCAAATCAAACCGAAATTGAAATTTGTCAAATATCTAAACCGAATTGAACAC
GAGCGGTTTTTGAGAATATGAAATTGGGCAGAGCAATTCAAACTCAAAAATTCAACAATTCCAGAAGAACTTTCTCAGAA
AAGTTTCGACGGAAGAAAAAGCAAAACGATGAACGTCACTCTTTTGGTCGCAGACGCCGTTTGGTCGAACATTGAATCAA
CCGGTTCAGGTACTTCACCATTTTACTACTTCTCTCTTTCCTTTTCCTTGTTTACGACATTTTATTCCGTTGAATTTTCC
ATCTTTTTCTGCAGTAACCGAAGAACAGCTCTCAATGTCAGTTCTCTCTTATACATAGCTGGGATTCTTTATTTTTCCCG
AAAATATTTATTGATTTTTCTTCAGTCGTTTGGTATGATTAGGGTTTATCGATTTAATTTTGCAAATACAGCTTGCAGCT
GTTGTTTGGTAAGAATCTTGAGAAAGCCACCAGAATAATCGACAAGAGAGGCGTCAAGAAAATATCTGGCTTACCCAGTG
GAAGATCCATCTTTCAGGTTTCAACAGTTCTCTCTGGTTAATAAAAGCAATCATATTTGATTATCTAAGAAGATTTGTTT
TTTTGTTTGGGTTTTCAGGTTGTGGGGGAATCTCAGAAGAGAGAAGAGTATCTCTGCTTCCCAGGAGATTACTGTGGATG
TTATTCTTTCTTCTATGATGTTGTAAGCAGAGGAGAGCACCAATGTGTAAGATTCTTAATCAGAATGCTTCCTTTTCTGT
TTAGAGATTTTGTATCAATGTTACTGACTTGTTATATTCTACTTTTCTCTTTTGGCTAGTGTAAACATCAATTGGCTGCG
AGGTTGGCTTCTTCTTTGGGTACATACAACGAAATCGAGGTTTCTGATGACCATCTTGCCTTGATGCTCTCAAAGATCTG
AAGCTTTCAATACAACTACATGTCTTAGGCTTATAAGTGCCAGTAACCTGGGAATGATCTGTGTCTTTGAGAATTATATG
GATCAAGATTCTTCACATGTTTGATGAACAATGTTGCTTCACCTTTTATGTTTAACTTGCTGTATATAAGTCTTGAACTG
CTATATTTTCAACTTCTTAATTCAGTGGAAGAAAACTATGAACTTTGTAAAAGTAGTATTCATGCATAAAACTTTTAGTG
ACTCGTATACAAAGATTAATTAATCAAAAAAGCGTAGAATGGAAACAAACTCAATGATCAAAGAAAGGAACAAGTGGATT
TAGAGTTAGTGTGAAGAAGGGCGGGGAATGGGGTGGACAGAGAATTTCATGTTGTGGTTGCATTCGTTGTGGTCTCCACT
GGCGAAGTAGTAAGTCTGAACCTTACGGAGAAGCAACTTGAAGCCTCTTGATGATGAACCTCCTCGTGCAACCAGCTTCT
TGCCTCTGGCCACATTGCATCTCTTGAAGCTCTTCATGTCTGGGAGCAAGTAGACGTCGTTCTTCTTCTTGTTACGGTGC
TTCGTCTTGGATTGGGTTTGATCATCGTTGTTGTACTTGAAAACAAGAACATCGCTGACGTAGAATGGGGCATGCTTTGC
TGTCCATTCTGTGTAACCGTATCCGTTTTTCCATACAGTAACCGCAATCTTTCTTCCAGCCGGTATTGGAGCCGTGTGGT
TGTGTGTAGAGCCAGTGATGCTGGAGTGGTTTGAGCCAGAGCTGTGATTGTTGTGTGTAGAACCAACGATGCTTGAGTGA
TTTGAGCCAGAGCTGTGATTCTTGTGTGTAGAACCAAGTATGCTTGAGTGGTTTGAGCCAGAGCTGTGATTGTTATGTGT
AGAGCCAGTGCTGCTTGAGTGGTTTGAGCCAGTGCTGCTTGAGTGGTTTGAGCCAGAGCTGTAACCGTTGTGTCTAGAGC
CATTGCCGCTTGAATGGTTCGAGCCAGTAGAGGTGTGACCGTTGTGTGTAGAGCCAGTGGCACTTGAATGATTCGAGCCA
GAGCTGTGACCGTTGTGTGTAGAACCAGTGCCGCTTGAATGGTTTGAGCCAGAGCTGCTTCCCCAACCCCAGTTTGTATC
TGTTCCGTCGGAGCTCCATCCCCAACCCCAGCTTGAACCACCCGAGTTGGAGTCTGAACCACCTGAACCCGAGCCAGAAG
AACCGCCAGAGTTGCCGGATCTCCATCCCCAACCCCCGTTCGAACCGGACTGGCCAGAACCCCAACTCCAGCTCCATGCT
TCAGCACTCCCGGAGAACACGAACGCAGTAACCATGAGGACGACGAGTAACTTACGTCCACAATAAAGAACCATCATCGT
GTCTTCTTCTTCGTTTTTTTTCTCTCTCTTTTTTTTTTATGGCTTTTGTGAGCTCTTCAGAGTTTAGAGTTTCGGTATTT
ATAGAGTAATGAGAGTCGGTTCCCATTATTTAGTGAATATAATTTTATTTGTTTTTTTAGTAACAGTAATAGGATTTTTT
TCTTTTTCTTGGATCAAATAGTAATAGGATTTTAAAAGTGGATAAATCTAGCTTTAGTTATTATTGTTTGAATTTTGATG
AGTCTTTTTTTTTTTTTTTTTTGCATATACGATTAACATT
>AT4G33920.3 | chr4:16262704-16265703 FORWARD LENGTH=3000
CTGTTTGATTATGGTAAAATGGCTGCTTGGGAAAGATCCGAATAGGGAGAAAACTTGTTTACATATTTGTTTATTTGTTT
TTCTACGAAGAACTGGTTTTTTTTTTTTTTCAATATTGGAGTTGGATTTGTATATTCTTTTACCAGCAAAGAAGGTCGAA
ACCCTTTAGTTTTTGGGCAAAGCAGTTTTGCTTTTGACACAAACAATACTTTTGTATGAAAATCTAGTGTGAAACCGTTG
AGGACAACTCTTCATATATCAGATTGTTTTTTTTTATGACCTTGTATGGAGAGATTAGTATATTGAATTATTTGTCTATA
ATAACTAAATAAAAACATTATCGATCACAAACCAAAATAAGCCAACAAAATTCCAGATGTTGCCTAAATTTTGGAAAATA
TGCATGACAGACATTCGAAACTTCAGATCCAAATCAAACCGAAATTGAAATTTGTCAAATATCTAAACCGAATTGAACAC
GAGCGGTTTTTGAGAATATGAAATTGGGCAGAGCAATTCAAACTCAAAAATTCAACAATTCCAGAAGAACTTTCTCAGAA
AAGTTTCGACGGAAGAAAAAGCAAAACGATGAACGTCACTCTTTTGGTCGCAGACGCCGTTTGGTCGAACATTGAATCAA
CCGGTTCAGGTACTTCACCATTTTACTACTTCTCTCTTTCCTTTTCCTTGTTTACGACATTTTATTCCGTTGAATTTTCC
ATCTTTTTCTGCAGTAACCGAAGAACAGCTCTCAATGTCAGTTCTCTCTTATACATAGCTGGGATTCTTTATTTTTCCCG
AAAATATTTATTGATTTTTCTTCAGTCGTTTGGTATGATTAGGGTTTATCGATTTAATTTTGCAAATACAGCTTGCAGCT
GTTGTTTGGTAAGAATCTTGAGAAAGCCACCAGAATAATCGACAAGAGAGGCGTCAAGAAAATATCTGGCTTACCCAGTG
GAAGATCCATCTTTCAGGTTTCAACAGTTCTCTCTGGTTAATAAAAGCAATCATATTTGATTATCTAAGAAGATTTGTTT
TTTTGTTTGGGTTTTCAGGTTGTGGGGGAATCTCAGAAGAGAGAAGAGTATCTCTGCTTCCCAGGAGATTACTGTGGATG
TTATTCTTTCTTCTATGATGTTGTAAGCAGAGGAGAGCACCAATGTGTAAGATTCTTAATCAGAATGCTTCCTTTTCTGT
TTAGAGATTTTGTATCAATGTTACTGACTTGTTATATTCTACTTTTCTCTTTTGGCTAGTGTAAACATCAATTGGCTGCG
AGGTTGGCTTCTTCTTTGGGTACATACAACGAAATCGAGGTTTCTGATGACCATCTTGCCTTGATGCTCTCAAAGATCTG
AAGCTTTCAATACAACTACATGTCTTAGGCTTATAAGTGCCAGTAACCTGGGAATGATCTGTGTCTTTGAGAATTATATG
GATCAAGATTCTTCACATGTTTGATGAACAATGTTGCTTCACCTTTTATGTTTAACTTGCTGTATATAAGTCTTGAACTG
CTATATTTTCAACTTCTTAATTCAGTGGAAGAAAACTATGAACTTTGTAAAAGTAGTATTCATGCATAAAACTTTTAGTG
ACTCGTATACAAAGATTAATTAATCAAAAAAGCGTAGAATGGAAACAAACTCAATGATCAAAGAAAGGAACAAGTGGATT
TAGAGTTAGTGTGAAGAAGGGCGGGGAATGGGGTGGACAGAGAATTTCATGTTGTGGTTGCATTCGTTGTGGTCTCCACT
GGCGAAGTAGTAAGTCTGAACCTTACGGAGAAGCAACTTGAAGCCTCTTGATGATGAACCTCCTCGTGCAACCAGCTTCT
TGCCTCTGGCCACATTGCATCTCTTGAAGCTCTTCATGTCTGGGAGCAAGTAGACGTCGTTCTTCTTCTTGTTACGGTGC
TTCGTCTTGGATTGGGTTTGATCATCGTTGTTGTACTTGAAAACAAGAACATCGCTGACGTAGAATGGGGCATGCTTTGC
TGTCCATTCTGTGTAACCGTATCCGTTTTTCCATACAGTAACCGCAATCTTTCTTCCAGCCGGTATTGGAGCCGTGTGGT
TGTGTGTAGAGCCAGTGATGCTGGAGTGGTTTGAGCCAGAGCTGTGATTGTTGTGTGTAGAACCAACGATGCTTGAGTGA
TTTGAGCCAGAGCTGTGATTCTTGTGTGTAGAACCAAGTATGCTTGAGTGGTTTGAGCCAGAGCTGTGATTGTTATGTGT
AGAGCCAGTGCTGCTTGAGTGGTTTGAGCCAGTGCTGCTTGAGTGGTTTGAGCCAGAGCTGTAACCGTTGTGTCTAGAGC
CATTGCCGCTTGAATGGTTCGAGCCAGTAGAGGTGTGACCGTTGTGTGTAGAGCCAGTGGCACTTGAATGATTCGAGCCA
GAGCTGTGACCGTTGTGTGTAGAACCAGTGCCGCTTGAATGGTTTGAGCCAGAGCTGCTTCCCCAACCCCAGTTTGTATC
TGTTCCGTCGGAGCTCCATCCCCAACCCCAGCTTGAACCACCCGAGTTGGAGTCTGAACCACCTGAACCCGAGCCAGAAG
AACCGCCAGAGTTGCCGGATCTCCATCCCCAACCCCCGTTCGAACCGGACTGGCCAGAACCCCAACTCCAGCTCCATGCT
TCAGCACTCCCGGAGAACACGAACGCAGTAACCATGAGGACGACGAGTAACTTACGTCCACAATAAAGAACCATCATCGT
GTCTTCTTCTTCGTTTTTTTTCTCTCTCTTTTTTTTTTATGGCTTTTGTGAGCTCTTCAGAGTTTAGAGTTTCGGTATTT
ATAGAGTAATGAGAGTCGGTTCCCATTATTTAGTGAATATAATTTTATTTGTTTTTTTAGTAACAGTAATAGGATTTTTT
TCTTTTTCTTGGATCAAATAGTAATAGGATTTTAAAAGTGGATAAATCTAGCTTTAGTTATTATTGTTTGAATTTTGATG
AGTCTTTTTTTTTTTTTTTTTTGCATATACGATTAACATT
>AT4G33925.1 | chr4:16264065-16267064 FORWARD LENGTH=3000
AGCTTTCAATACAACTACATGTCTTAGGCTTATAAGTGCCAGTAACCTGGGAATGATCTGTGTCTTTGAGAATTATATGG
ATCAAGATTCTTCACATGTTTGATGAACAATGTTGCTTCACCTTTTATGTTTAACTTGCTGTATATAAGTCTTGAACTGC
TATATTTTCAACTTCTTAATTCAGTGGAAGAAAACTATGAACTTTGTAAAAGTAGTATTCATGCATAAAACTTTTAGTGA
CTCGTATACAAAGATTAATTAATCAAAAAAGCGTAGAATGGAAACAAACTCAATGATCAAAGAAAGGAACAAGTGGATTT
AGAGTTAGTGTGAAGAAGGGCGGGGAATGGGGTGGACAGAGAATTTCATGTTGTGGTTGCATTCGTTGTGGTCTCCACTG
GCGAAGTAGTAAGTCTGAACCTTACGGAGAAGCAACTTGAAGCCTCTTGATGATGAACCTCCTCGTGCAACCAGCTTCTT
GCCTCTGGCCACATTGCATCTCTTGAAGCTCTTCATGTCTGGGAGCAAGTAGACGTCGTTCTTCTTCTTGTTACGGTGCT
TCGTCTTGGATTGGGTTTGATCATCGTTGTTGTACTTGAAAACAAGAACATCGCTGACGTAGAATGGGGCATGCTTTGCT
GTCCATTCTGTGTAACCGTATCCGTTTTTCCATACAGTAACCGCAATCTTTCTTCCAGCCGGTATTGGAGCCGTGTGGTT
GTGTGTAGAGCCAGTGATGCTGGAGTGGTTTGAGCCAGAGCTGTGATTGTTGTGTGTAGAACCAACGATGCTTGAGTGAT
TTGAGCCAGAGCTGTGATTCTTGTGTGTAGAACCAAGTATGCTTGAGTGGTTTGAGCCAGAGCTGTGATTGTTATGTGTA
GAGCCAGTGCTGCTTGAGTGGTTTGAGCCAGTGCTGCTTGAGTGGTTTGAGCCAGAGCTGTAACCGTTGTGTCTAGAGCC
ATTGCCGCTTGAATGGTTCGAGCCAGTAGAGGTGTGACCGTTGTGTGTAGAGCCAGTGGCACTTGAATGATTCGAGCCAG
AGCTGTGACCGTTGTGTGTAGAACCAGTGCCGCTTGAATGGTTTGAGCCAGAGCTGCTTCCCCAACCCCAGTTTGTATCT
GTTCCGTCGGAGCTCCATCCCCAACCCCAGCTTGAACCACCCGAGTTGGAGTCTGAACCACCTGAACCCGAGCCAGAAGA
ACCGCCAGAGTTGCCGGATCTCCATCCCCAACCCCCGTTCGAACCGGACTGGCCAGAACCCCAACTCCAGCTCCATGCTT
CAGCACTCCCGGAGAACACGAACGCAGTAACCATGAGGACGACGAGTAACTTACGTCCACAATAAAGAACCATCATCGTG
TCTTCTTCTTCGTTTTTTTTCTCTCTCTTTTTTTTTTATGGCTTTTGTGAGCTCTTCAGAGTTTAGAGTTTCGGTATTTA
TAGAGTAATGAGAGTCGGTTCCCATTATTTAGTGAATATAATTTTATTTGTTTTTTTAGTAACAGTAATAGGATTTTTTT
CTTTTTCTTGGATCAAATAGTAATAGGATTTTAAAAGTGGATAAATCTAGCTTTAGTTATTATTGTTTGAATTTTGATGA
GTCTTTTTTTTTTTTTTTTTTGCATATACGATTAACATTGCTTAAGGATATTGTATATATCTTTAACACACAAAAAAAAA
GATATAGTATACATAGTTTTGTTTGATATTCTTTTTATTTTCGCACAAAAAAAAAAAAAAAATCTTATTTATACTATAAT
GAATCTAAACATCTGTCCACCTTTAATCCAAGTACCTCTCCCAACTACTGCGACTAAATGACCCATTTGCCTAAATGTAG
TCCTTTACCTTACTGAAAATAGCGAGGACAAATCAGTCATTCACCGCCCTAAAACACGCTTTGACATGTATTTATCCATT
TACTGTTATTTTATCTGTAAGAAATCCAAATAAACTCATTTCTGTAAATTAGGAAACTTCTGAGAAAGTGACGAAAGCGA
AGAAGGTTTCGGAAGTAAATATGTCTTCCTTGGGGAGCAGCAAATCCCTGAGGGATGAGATGGAGGTAACAACCGCCGAT
GTTTTTCCGGAGGTTAACGCCGCCGCTGTGACGGAAAATCTTGATCGGAACGAGCTTGTGCTTGCTGACGGAGTCGTGTC
GGCTGAGGAAAGGAATATTGAGCCAGACAATCGTGGAGAGAGGAAGATAGAGAGCGAGTCGCCTCCAGAGGATGATGTTT
GCCCGATCTGTTTCGGCTCCTTTACGGTTCCGTGTCGTGGAAATTGTGGTCATTGGTATTGCGGTTAGTCTTTTCATCTT
TCTTCTTCTTCTTGATTCTCTTGAGCCATTTCATCTACATTGAAGTATCAAGCTTGTGTCTTTTTGGGATATTTCTGTTC
GTCAGAGGTAAATTTGGAGAATTGTTTGGGTTGGAATTGGTTTAGGGTTCCTTTTGGTAGCCAAGAATGATTTATCACAA
CTGATTAACTTTTGAAAGTGTTGATTTTTAAACCATGCTCTGTTACTATGGAGTGTTGTTTGCAATGTCATAAAAAGATC
TGAAAGTTTCTTAAACCGGTTGCTGATTTTGTTACAGGAAATTGCATCTTGCAGTACTGGAACTATGCTGCAATATCTAG
GCCTTGCAAGTGTCCCATGTGTGTTAGGCACATCACGAAGCTGTCACCAGAACCATCTTTGCAAGAGCGTCAGGAGCAAG
AGGTGAAGGAGGTTCTTGATAAAGTCCGTAGGTATAACCGTCTCTTTGTTGGAGGTCTAACTGGCTTTGTTCAGGTACGG
TCTTTTTGATTCATGATTTTGTTTTGCTTCTCTTTACTGTTTCATGCATTTCTTATCTATGTATATACTTATTTCTCCTT
TTTATGACTTGGCAAAACCACCATCTTTCGAATAATTCAGAAGGTGCATGAGCTTCCGTTTCTAGTGAAGAGAATGGTGT
GGCATATGATGGATACAGATGTGAACAATCTGTATTTTCA
>AT4G33925.2 | chr4:16264110-16267109 FORWARD LENGTH=3000
CCTGGGAATGATCTGTGTCTTTGAGAATTATATGGATCAAGATTCTTCACATGTTTGATGAACAATGTTGCTTCACCTTT
TATGTTTAACTTGCTGTATATAAGTCTTGAACTGCTATATTTTCAACTTCTTAATTCAGTGGAAGAAAACTATGAACTTT
GTAAAAGTAGTATTCATGCATAAAACTTTTAGTGACTCGTATACAAAGATTAATTAATCAAAAAAGCGTAGAATGGAAAC
AAACTCAATGATCAAAGAAAGGAACAAGTGGATTTAGAGTTAGTGTGAAGAAGGGCGGGGAATGGGGTGGACAGAGAATT
TCATGTTGTGGTTGCATTCGTTGTGGTCTCCACTGGCGAAGTAGTAAGTCTGAACCTTACGGAGAAGCAACTTGAAGCCT
CTTGATGATGAACCTCCTCGTGCAACCAGCTTCTTGCCTCTGGCCACATTGCATCTCTTGAAGCTCTTCATGTCTGGGAG
CAAGTAGACGTCGTTCTTCTTCTTGTTACGGTGCTTCGTCTTGGATTGGGTTTGATCATCGTTGTTGTACTTGAAAACAA
GAACATCGCTGACGTAGAATGGGGCATGCTTTGCTGTCCATTCTGTGTAACCGTATCCGTTTTTCCATACAGTAACCGCA
ATCTTTCTTCCAGCCGGTATTGGAGCCGTGTGGTTGTGTGTAGAGCCAGTGATGCTGGAGTGGTTTGAGCCAGAGCTGTG
ATTGTTGTGTGTAGAACCAACGATGCTTGAGTGATTTGAGCCAGAGCTGTGATTCTTGTGTGTAGAACCAAGTATGCTTG
AGTGGTTTGAGCCAGAGCTGTGATTGTTATGTGTAGAGCCAGTGCTGCTTGAGTGGTTTGAGCCAGTGCTGCTTGAGTGG
TTTGAGCCAGAGCTGTAACCGTTGTGTCTAGAGCCATTGCCGCTTGAATGGTTCGAGCCAGTAGAGGTGTGACCGTTGTG
TGTAGAGCCAGTGGCACTTGAATGATTCGAGCCAGAGCTGTGACCGTTGTGTGTAGAACCAGTGCCGCTTGAATGGTTTG
AGCCAGAGCTGCTTCCCCAACCCCAGTTTGTATCTGTTCCGTCGGAGCTCCATCCCCAACCCCAGCTTGAACCACCCGAG
TTGGAGTCTGAACCACCTGAACCCGAGCCAGAAGAACCGCCAGAGTTGCCGGATCTCCATCCCCAACCCCCGTTCGAACC
GGACTGGCCAGAACCCCAACTCCAGCTCCATGCTTCAGCACTCCCGGAGAACACGAACGCAGTAACCATGAGGACGACGA
GTAACTTACGTCCACAATAAAGAACCATCATCGTGTCTTCTTCTTCGTTTTTTTTCTCTCTCTTTTTTTTTTATGGCTTT
TGTGAGCTCTTCAGAGTTTAGAGTTTCGGTATTTATAGAGTAATGAGAGTCGGTTCCCATTATTTAGTGAATATAATTTT
ATTTGTTTTTTTAGTAACAGTAATAGGATTTTTTTCTTTTTCTTGGATCAAATAGTAATAGGATTTTAAAAGTGGATAAA
TCTAGCTTTAGTTATTATTGTTTGAATTTTGATGAGTCTTTTTTTTTTTTTTTTTTGCATATACGATTAACATTGCTTAA
GGATATTGTATATATCTTTAACACACAAAAAAAAAGATATAGTATACATAGTTTTGTTTGATATTCTTTTTATTTTCGCA
CAAAAAAAAAAAAAAAATCTTATTTATACTATAATGAATCTAAACATCTGTCCACCTTTAATCCAAGTACCTCTCCCAAC
TACTGCGACTAAATGACCCATTTGCCTAAATGTAGTCCTTTACCTTACTGAAAATAGCGAGGACAAATCAGTCATTCACC
GCCCTAAAACACGCTTTGACATGTATTTATCCATTTACTGTTATTTTATCTGTAAGAAATCCAAATAAACTCATTTCTGT
AAATTAGGAAACTTCTGAGAAAGTGACGAAAGCGAAGAAGGTTTCGGAAGTAAATATGTCTTCCTTGGGGAGCAGCAAAT
CCCTGAGGGATGAGATGGAGGTAACAACCGCCGATGTTTTTCCGGAGGTTAACGCCGCCGCTGTGACGGAAAATCTTGAT
CGGAACGAGCTTGTGCTTGCTGACGGAGTCGTGTCGGCTGAGGAAAGGAATATTGAGCCAGACAATCGTGGAGAGAGGAA
GATAGAGAGCGAGTCGCCTCCAGAGGATGATGTTTGCCCGATCTGTTTCGGCTCCTTTACGGTTCCGTGTCGTGGAAATT
GTGGTCATTGGTATTGCGGTTAGTCTTTTCATCTTTCTTCTTCTTCTTGATTCTCTTGAGCCATTTCATCTACATTGAAG
TATCAAGCTTGTGTCTTTTTGGGATATTTCTGTTCGTCAGAGGTAAATTTGGAGAATTGTTTGGGTTGGAATTGGTTTAG
GGTTCCTTTTGGTAGCCAAGAATGATTTATCACAACTGATTAACTTTTGAAAGTGTTGATTTTTAAACCATGCTCTGTTA
CTATGGAGTGTTGTTTGCAATGTCATAAAAAGATCTGAAAGTTTCTTAAACCGGTTGCTGATTTTGTTACAGGAAATTGC
ATCTTGCAGTACTGGAACTATGCTGCAATATCTAGGCCTTGCAAGTGTCCCATGTGTGTTAGGCACATCACGAAGCTGTC
ACCAGAACCATCTTTGCAAGAGCGTCAGGAGCAAGAGGTGAAGGAGGTTCTTGATAAAGTCCGTAGGTATAACCGTCTCT
TTGTTGGAGGTCTAACTGGCTTTGTTCAGGTACGGTCTTTTTGATTCATGATTTTGTTTTGCTTCTCTTTACTGTTTCAT
GCATTTCTTATCTATGTATATACTTATTTCTCCTTTTTATGACTTGGCAAAACCACCATCTTTCGAATAATTCAGAAGGT
GCATGAGCTTCCGTTTCTAGTGAAGAGAATGGTGTGGCATATGATGGATACAGATGTGAACAATCTGTATTTTCACGAAG
TGCGCATCTTTGCAGTTAAGAACATCTTACCCTGAAATTT
>AT4G33930.1 | chr4:16261389-16264388 REVERSE LENGTH=3000
CTCTAAATCCACTTGTTCCTTTCTTTGATCATTGAGTTTGTTTCCATTCTACGCTTTTTTGATTAATTAATCTTTGTATA
CGAGTCACTAAAAGTTTTATGCATGAATACTACTTTTACAAAGTTCATAGTTTTCTTCCACTGAATTAAGAAGTTGAAAA
TATAGCAGTTCAAGACTTATATACAGCAAGTTAAACATAAAAGGTGAAGCAACATTGTTCATCAAACATGTGAAGAATCT
TGATCCATATAATTCTCAAAGACACAGATCATTCCCAGGTTACTGGCACTTATAAGCCTAAGACATGTAGTTGTATTGAA
AGCTTCAGATCTTTGAGAGCATCAAGGCAAGATGGTCATCAGAAACCTCGATTTCGTTGTATGTACCCAAAGAAGAAGCC
AACCTCGCAGCCAATTGATGTTTACACTAGCCAAAAGAGAAAAGTAGAATATAACAAGTCAGTAACATTGATACAAAATC
TCTAAACAGAAAAGGAAGCATTCTGATTAAGAATCTTACACATTGGTGCTCTCCTCTGCTTACAACATCATAGAAGAAAG
AATAACATCCACAGTAATCTCCTGGGAAGCAGAGATACTCTTCTCTCTTCTGAGATTCCCCCACAACCTGAAAACCCAAA
CAAAAAAACAAATCTTCTTAGATAATCAAATATGATTGCTTTTATTAACCAGAGAGAACTGTTGAAACCTGAAAGATGGA
TCTTCCACTGGGTAAGCCAGATATTTTCTTGACGCCTCTCTTGTCGATTATTCTGGTGGCTTTCTCAAGATTCTTACCAA
ACAACAGCTGCAAGCTGTATTTGCAAAATTAAATCGATAAACCCTAATCATACCAAACGACTGAAGAAAAATCAATAAAT
ATTTTCGGGAAAAATAAAGAATCCCAGCTATGTATAAGAGAGAACTGACATTGAGAGCTGTTCTTCGGTTACTGCAGAAA
AAGATGGAAAATTCAACGGAATAAAATGTCGTAAACAAGGAAAAGGAAAGAGAGAAGTAGTAAAATGGTGAAGTACCTGA
ACCGGTTGATTCAATGTTCGACCAAACGGCGTCTGCGACCAAAAGAGTGACGTTCATCGTTTTGCTTTTTCTTCCGTCGA
AACTTTTCTGAGAAAGTTCTTCTGGAATTGTTGAATTTTTGAGTTTGAATTGCTCTGCCCAATTTCATATTCTCAAAAAC
CGCTCGTGTTCAATTCGGTTTAGATATTTGACAAATTTCAATTTCGGTTTGATTTGGATCTGAAGTTTCGAATGTCTGTC
ATGCATATTTTCCAAAATTTAGGCAACATCTGGAATTTTGTTGGCTTATTTTGGTTTGTGATCGATAATGTTTTTATTTA
GTTATTATAGACAAATAATTCAATATACTAATCTCTCCATACAAGGTCATAAAAAAAAACAATCTGATATATGAAGAGTT
GTCCTCAACGGTTTCACACTAGATTTTCATACAAAAGTATTGTTTGTGTCAAAAGCAAAACTGCTTTGCCCAAAAACTAA
AGGGTTTCGACCTTCTTTGCTGGTAAAAGAATATACAAATCCAACTCCAATATTGAAAAAAAAAAAAAACCAGTTCTTCG
TAGAAAAACAAATAAACAAATATGTAAACAAGTTTTCTCCCTATTCGGATCTTTCCCAAGCAGCCATTTTACCATAATCA
AACAGTCAGTATAACACATTGAGTAACCGTCGTTGCTCTGCTTCATCAGAGTGTAATGAGTAGATATCCGGTGGAGCGGT
GATACCTCCTTGCTTCACCAATTTACTATTCGATGAACTGGTTTTGTTTTGATCTAGATAAACTACAATAACGCTTATGT
CGTCATGGAAATGTCGTCGAATTCCTTTGGCTATTTTCTTTATATCTCCATATCTCATTTCTCTCTTCTTTGCCGCTTCT
TCCAGAGCAGCTCTTACAAGTCTTCGGGCAATACCCTGTAGAACACAGAGTTAATAAATAAATAAACTAAGTAGCTAACA
TAAATGTGAAGATACAAAGCAAACTTGAGTTTAGGGAAAACTTACAGTTCTTGGGTGTTTGAGGACGATTTCTACGGCTG
TTTCATCACTAAGATGTTCCCAGAGACCATCTGATGCAAATATCAGAAACAAGTCCTGTGGCTTAAGCTTCCTTACTATA
ATGGAGGGTTCGGCTGTCATCGCGGGTCTCCTCAAAGGAATGGGATTTCCATGTCGCTGGAAAATCGGGTCCCTGTAATA
CTCCGGTTTTTTCAAGTATACATCCCCAATTGATCTCGATACCTATAAAGAAGCGTATATGAAAACGATTTAGCTAACTA
ATATACAACGAGCTCAAACATTCACGGAAAGGTCACAAGCAACTAAAAAGCATGTATCTTCATTATTATGTATAGCTCTG
ACTACCGGGAATTCTTAGAAAAGCACAAAATCCACTGGGGAAGAAACGTTGCAGGAGCCCGTGTGACGGATTCCTGGAAC
ATTGCAAGCCCCCATTTATATAAATGAAAAGAGAAAAGAAAAAACAACATCAGATTACACCTTTTAAATATTATAACTTC
ATCACAGATGCTATGTAATCACACGCAATTTAACAAGCAGGCAAGCAAAACTAAGTTATACCTGAATAATGCCTTTAATC
CGCCAAACTCCACGTGTGTATAAGACGATTTGTGAGTCATCAGGGTTAAGTGCCTTAACCTCCTTTCTCACTTCTTCAAC
AGCAACATTATGATCAGTAGATAACCGTTCAGCTACGGCACCTTTATTACTATCAACCCCTGAAACAACGCTTCCAAGAA
CGGCTCTCGAGTCCCCAAGATTAGCAACATACAGTGTGTCATTAGAGATTGCACCAACAAGACAGCAAGATCCTACAGTA
GCCATTTGCGGTTTCATGGGAAGGGATCGTTTAACCATACCACAAAACTCTTCTTCTGTTTCTTTGAATGCCTTTTTGAT
AACATCTACAGATAATCCCCCATGTTCTCTTGCAAATTCT
>AT4G33940.2 | chr4:16267105-16270104 FORWARD LENGTH=3000
AATTTACATTTCATAGTTTAGTGTTTAGTTATATCTCTACCCACTTATTCTTGTTGTCATTTGTTGTCTGTACTAATGGC
CAAGCAAGACAATCTTTGTAATCATCATAGGAGCAACTAGTTTGTATTTATTCTTGTTTTTAAAGGCCATTGAAAGATGA
GAAACTAAGTTTCTGTCGGTGTTTGCAGATGTTCATGAGTACCCTTTACACTGCCGCAGAGTTTAACTTCATTCCAACGG
GTAAGTTGCCTCACAAATCAAAAACCAGCAATGAAGGGTTAAACAATCTCAATGTGGTGTGTTTAAGGCTTTTAAGCTTT
CCAAGATTGATTTTGCCCTCTTTTGTACAGGCGGGTTCAGAATAGTGACAGTTTTTGACTACGCTGCGATTGCTATGATC
CTGATTCTACGCTTAGTAGGGATATATCGGAGGAGACGCCTAGCTCAGCAGGTTAGACATCTAGCAGCTGCAGCAATTGA
GCCGGAATTAGAGCAAAGGGAATTGTAACAGACACGTGAATCTATTAAGTCTTGTGCAGTTTGATCCTTGTGGATAAGTT
TGGTAGTAGATCATAGAAACCTCGAGAGTCGTGTGCAGTTTTACAGACAATGATATTGCAGACTTTAAAAGTATATACAT
ATCTCCTTTTCTAACAGTGGAAATAAAATATTGATTGGAAAAGATCTCTCTGGAAAAGGATCTTAATCTTTGATTAGATG
ATCAAAGGGTTGAACAAATGTTCGAAGAGTAGAAGTGGATATTCTAAAAGACGAGTGATGAGTGATTTAAAGATTCAAAA
ATTTCATAATTATCTGAAATAAAATGATGGTAGAAGAAAGAAACAGTGCCTGTGGTCTCGAAACAGTGAAACGACATCGT
TTTAATTTCAAAAAGACACCGTTTCTGTTTTAATTAATTGCTTTCAAATCAGTAGAAGAAGAAACATCGATTGAGCTTTC
TACTTGAAAACCATCTTTTCCGATCTATCGAATCGGAGCGGCGAAGGAAGGAGAATGGGTGTCCGTACAATATCTCAGGA
GGCATTCGACGATCTGGTTAGGGAAAATGTTGAAGATCTTGGTATGGATCCCTCCGAAGCTCTCGAAGACGCTCTCTACA
CTCTCAAGCTCCAAGGCGTCGATCTCTTTGGTCCGTTTACATTCTCTCCTCTCTTTTTACTTTCTCCAGAAATTGGCCTT
CCTCTCGAACTGGCGTTAGTTCAATTTGTGTGTTTGTTTATGGTACAGGGATCATTACATGTGTTCCTGGAGAAAGTAGC
GTTAAGGACAATCCGGTGATTGCTTGTTTAGATAGACTAAAAGAATTCGACAGTGTTTCAATAGACGGACCTCTTCGAGA
TGAGGTTTTCGATGAGATATCGAGTTTGTTCAAGAATCTCAATGAGCTTTGTAGCAGCCAAGAATCAGGGAACGCTGCAA
TTGCGACAAAACATGGTGCTGTGGATTTAACTTGCTCGATTTGTTCCAAAATCAAGATATCTACTAGAAGTAATCGTGTT
CTTGTTCCTTGCTTTAAGGCTTTGGCTGTGTTGATCCGTGGTATGACTTCTGTTCTTGAATTAGTCGTTCTTGTGTGTTT
TAACTTTGATTTGTGTTGATCATGTGTTATTCAATTGCAGACATTCAGAGCACAGAGAGATTCAGGAATTGTACTGGACC
AAATATCGTTGTTGATCTCTTAAATGATTCCAGCTCCGATTCTGATTTGTTAGATGCTGGTTTTGCGGTTGTTGCTGCTG
CAGCAACTGGTAATGAAGTTGTGAAACAGTTATTCATGGAACTGAAAATCGATGAACTTATTCTGCAAGTGTTGAATAGA
GAGAGTAAAACTACCATTAGAGCTCTGTACGATGCTATTTGTGCTCTTTTGACTCCAGATGACTTCCGTGTTGTTGCTTC
CCAAGTAAGTATGGTTACATTCGTTTGGTATATGCCACTTTTGACTGCGGGAATGAAATTAAGGGAAAACAGCTATATAG
CACTTAGCAAACATTTATAATCGTTGTTTTTTGTGCTTATTCATGGACATGCTTTGAGAATTCAAATCCACTAGACTTTT
GCTTCCATGTGTTTCAGGTTTATGGTTATGCACGAACTTTTGCCAAATTAGGGATTGCGACAGCCCTCACTGAAGCATTA
CAGGCAGGGATTGGCTCTGATAGTTTGGTGTCAGCAAGTACTGCGTTAAAAGCAATTGCTGTCAATGTAAGTCTCCTAGT
TGAAATCTCTGTGTGATAACATTTATCTGGTTAGGTTCTTGCAAGTTCTTCATCTGGTTTTGCTGTAAACAGGATGAAAT
ATGTAAATCTATTGCTGAATCCGGTGGAATAGATACACTTCTTCGGTGTATTGATGATAGCGGTGAGCAAGGCAACAAAA
CTGCTGCTAAGACATGTTGTTCCCTGTTGTCTAAGGTGAGTAGCTTCTAATATGCCCTGCAGGCTGCCTCTGTTGTCTTC
ATTGCCTTTGGTTATTCAAAATCCTTCTTTAAAACTCAGGCTTTCAAGTATTTTCCGCACCATATTAAGGAGTAGCTTAT
GTTCATGTGCTTCTAATAAATGCATGTTCTCAAATTTTAAGCTTTTCCAAAGCCTATTACTGATTTAGATTAGCATTGTA
ACCACGCATGATAAATGTTTATCTAAAATTTGTATTTTGATCTCTAGTTGGCAGGAAGTGACTCTAACAAGAGTACCATA
GTTGAGAAGCAAGGTCTGGACAAGCTAATCACACTCGCACTACGATTCTCTGATGATCCTCTAGTCATACAAGAGGTAAG
TATATAAACCAAACGAAAACCCTCTTATGACACTATGTCCCATGCGCAATTTTAAATCTTCCTGTCTAGAGAAGATACTT
GTGACTACAGGTCACGTCTTTGGCAGTTTTCCACTAGATAGAACGTAATGTCGTGTGAAGAATGTTTCTTGTAGCATTAG
GGTCTGAGTGCATAATCCTTGTGGTTGATCCAAGATATAC
>AT4G33940.1 | chr4:16267613-16270612 FORWARD LENGTH=3000
CAGACACGTGAATCTATTAAGTCTTGTGCAGTTTGATCCTTGTGGATAAGTTTGGTAGTAGATCATAGAAACCTCGAGAG
TCGTGTGCAGTTTTACAGACAATGATATTGCAGACTTTAAAAGTATATACATATCTCCTTTTCTAACAGTGGAAATAAAA
TATTGATTGGAAAAGATCTCTCTGGAAAAGGATCTTAATCTTTGATTAGATGATCAAAGGGTTGAACAAATGTTCGAAGA
GTAGAAGTGGATATTCTAAAAGACGAGTGATGAGTGATTTAAAGATTCAAAAATTTCATAATTATCTGAAATAAAATGAT
GGTAGAAGAAAGAAACAGTGCCTGTGGTCTCGAAACAGTGAAACGACATCGTTTTAATTTCAAAAAGACACCGTTTCTGT
TTTAATTAATTGCTTTCAAATCAGTAGAAGAAGAAACATCGATTGAGCTTTCTACTTGAAAACCATCTTTTCCGATCTAT
CGAATCGGAGCGGCGAAGGAAGGAGAATGGGTGTCCGTACAATATCTCAGGAGGCATTCGACGATCTGGTTAGGGAAAAT
GTTGAAGATCTTGGTATGGATCCCTCCGAAGCTCTCGAAGACGCTCTCTACACTCTCAAGCTCCAAGGCGTCGATCTCTT
TGGTCCGTTTACATTCTCTCCTCTCTTTTTACTTTCTCCAGAAATTGGCCTTCCTCTCGAACTGGCGTTAGTTCAATTTG
TGTGTTTGTTTATGGTACAGGGATCATTACATGTGTTCCTGGAGAAAGTAGCGTTAAGGACAATCCGGTGATTGCTTGTT
TAGATAGACTAAAAGAATTCGACAGTGTTTCAATAGACGGACCTCTTCGAGATGAGGTTTTCGATGAGATATCGAGTTTG
TTCAAGAATCTCAATGAGCTTTGTAGCAGCCAAGAATCAGGGAACGCTGCAATTGCGACAAAACATGGTGCTGTGGATTT
AACTTGCTCGATTTGTTCCAAAATCAAGATATCTACTAGAAGTAATCGTGTTCTTGTTCCTTGCTTTAAGGCTTTGGCTG
TGTTGATCCGTGGTATGACTTCTGTTCTTGAATTAGTCGTTCTTGTGTGTTTTAACTTTGATTTGTGTTGATCATGTGTT
ATTCAATTGCAGACATTCAGAGCACAGAGAGATTCAGGAATTGTACTGGACCAAATATCGTTGTTGATCTCTTAAATGAT
TCCAGCTCCGATTCTGATTTGTTAGATGCTGGTTTTGCGGTTGTTGCTGCTGCAGCAACTGGTAATGAAGTTGTGAAACA
GTTATTCATGGAACTGAAAATCGATGAACTTATTCTGCAAGTGTTGAATAGAGAGAGTAAAACTACCATTAGAGCTCTGT
ACGATGCTATTTGTGCTCTTTTGACTCCAGATGACTTCCGTGTTGTTGCTTCCCAAGTAAGTATGGTTACATTCGTTTGG
TATATGCCACTTTTGACTGCGGGAATGAAATTAAGGGAAAACAGCTATATAGCACTTAGCAAACATTTATAATCGTTGTT
TTTTGTGCTTATTCATGGACATGCTTTGAGAATTCAAATCCACTAGACTTTTGCTTCCATGTGTTTCAGGTTTATGGTTA
TGCACGAACTTTTGCCAAATTAGGGATTGCGACAGCCCTCACTGAAGCATTACAGGCAGGGATTGGCTCTGATAGTTTGG
TGTCAGCAAGTACTGCGTTAAAAGCAATTGCTGTCAATGTAAGTCTCCTAGTTGAAATCTCTGTGTGATAACATTTATCT
GGTTAGGTTCTTGCAAGTTCTTCATCTGGTTTTGCTGTAAACAGGATGAAATATGTAAATCTATTGCTGAATCCGGTGGA
ATAGATACACTTCTTCGGTGTATTGATGATAGCGGTGAGCAAGGCAACAAAACTGCTGCTAAGACATGTTGTTCCCTGTT
GTCTAAGGTGAGTAGCTTCTAATATGCCCTGCAGGCTGCCTCTGTTGTCTTCATTGCCTTTGGTTATTCAAAATCCTTCT
TTAAAACTCAGGCTTTCAAGTATTTTCCGCACCATATTAAGGAGTAGCTTATGTTCATGTGCTTCTAATAAATGCATGTT
CTCAAATTTTAAGCTTTTCCAAAGCCTATTACTGATTTAGATTAGCATTGTAACCACGCATGATAAATGTTTATCTAAAA
TTTGTATTTTGATCTCTAGTTGGCAGGAAGTGACTCTAACAAGAGTACCATAGTTGAGAAGCAAGGTCTGGACAAGCTAA
TCACACTCGCACTACGATTCTCTGATGATCCTCTAGTCATACAAGAGGTAAGTATATAAACCAAACGAAAACCCTCTTAT
GACACTATGTCCCATGCGCAATTTTAAATCTTCCTGTCTAGAGAAGATACTTGTGACTACAGGTCACGTCTTTGGCAGTT
TTCCACTAGATAGAACGTAATGTCGTGTGAAGAATGTTTCTTGTAGCATTAGGGTCTGAGTGCATAATCCTTGTGGTTGA
TCCAAGATATACTTGATTGGTTCAGGTGATGTTGATAATCTCTATAATCTGTCTGAGATCACCAGACCACGCAGCCAAGG
CTATAGAAGCTGGAGCTGGTGATCTAGCGGTCCAAGCAATGAAGAGGTTCCCAGTAGCTGCTCAAATGCAGAGAAACGCT
TGCAACATGATACGGAACATTGCTGTCAGAAGTGCAGAGAACAGGTTTTTGCTCTGTTTCCAATTCTTGTCATCCAACAA
TATGCACATATCGCAAACTCTTTTATAATATCAAGTTCTGTCTGCATGCACACTACAGAACTATTCTGCTTGCTAATGGA
ATCGAGAAGCTGATAAGAACTGCTAAAGCCAACAATGAGACATGCAGAGCCGCTGCAACTGATGCACTGAGAGACCTTGG
CCTTGATAACTACAATAACTAAGGTCAATCTTTCTCCATTGGTTGGTACTCGCAACAACCGGAATGAATCCAGTTTTTTT
TTTCAAAAATTTCATAAACAGTTTGCATTGAGTTCTCTCT
>AT4G33945.1 | chr4:16270515-16273514 FORWARD LENGTH=3000
GGTCAATCTTTCTCCATTGGTTGGTACTCGCAACAACCGGAATGAATCCAGTTTTTTTTTTCAAAAATTTCATAAACAGT
TTGCATTGAGTTCTCTCTTTTGGGTAGAAGGCATTCCGATCTAGTCTTTTTTGCAACGATTGCTTTTGTTCGAATGCTTG
AACATGTAGTAAAATTGAAAGGAATTGATTGAAAATTTCGGTGAAAGGTACTCTAAATAGTAAAAAAGTAAATAGAGAAA
CAGAGGCTTCACAATGAGAAATTTTCATTCATTCACTAAAATCATTCGTTTAGTCAATGAATTTCCTTTATTTAGAAGAA
ATCGATTTTAGTTTGAAACAAGGACAAAATGTTTGTTTGACTAAAGGGAAGAGAAACAAAGACAAAATGTTCACGTCCAT
GGAATGATCGAGCTCTAGAAGAGTGTATTGGGAATATTAAGTACGGATATATGTTTTTAAAAGATGATTAAAAAAAAAGT
TTGCAGCAAAATCGTCATGTGGATGCGCATAAACAAAAACTTTAGATAGTAAAAATGATGGGCTATAGTGATGATGAGTG
CAACTCTATCGGTTTCAGCTTTTAGGTGAAGATCTGACAAGCTAGCCAACAATATCTCGACATTTGTGGTAACTTGTTTT
TCTTTTATTTTCCGTTTTTAAATGCGGAAACCCTTTTTATATACCGAAATAGAAAGTAAATCTTTTTAGTGGTCATTAAT
ACATGGAGGTTCCCATGATTAGCCATAAGCTTGTTTAATGCGAGTATATGTTTCATCAGCTCCGTTTCAGGACATATTTA
AGGGGCAAAATTAATCCAGTAGCCAAAAATGTACATATGTAAGGGACATATTACGATATTAATATATAGATCCACTAACA
GAAAAACTAATTGTTAATTTAAATTATTTCTATTTCATTTTTCACTGTGTTTGATTAAATTAAATTGGGATATAAAATCA
ATTCAAAATCTGTTATTTTAAATCTCATACCATTCTAGTGCTATATTTTTGAAAACTTAGATATTTTTAGTAACTGTTCT
AGGCATAAATTTAATCAATTAATATTTTCATATTTTTTGCTATACTATTTACAATAAGACATATAATAAATCGGAAAAAA
TTAATGCATAATATTATGGAGAGATAAAACTTACTGAAAAATAAAGAGTAACAAATCACATAGTTTATACTAATACTTTG
CCAATAAAAAGAAAGTTTATACTAATTAAAATATTATTTTCTATACTAGTCACGGTAAAAAAAAACATTTCTAAAAACTA
CAGGCCCCATTGTTTGTCAGAACGTTGTAAGTAGAAAGGGTAAATCCGTCATTTCAAACTATCTCCCATGCTTTGACAAA
TCACAATTCAACAGTTCACAGAAAAAGCGAAAACTTCTTCTATCTCTCTCATCTTTCTGTTTTGTATAGCTTACTTCAAG
CTGTGGTTTAAACAGAACAGAGAAAGCTGTTTCCTTTTTATATTGACAGAGAAAAGGAAAGCTGATAGAGAGAGAGACAG
AGAGAGAGAAACAGAGTTCAAGATCACGAGCCTTCCTTCTTCTTCTTCTTCTTCATCGAGAGCGATCAAAGGAACAAAAA
GGATCTCAAGAAACCCACTTGTGTTGTTGGTTAGATACTTCACGGGTCTCTGAAAACGTCTCTTTCTCACAACCATAACT
TGATCACCCAATACTCCTTTTCTCATCTTAAAGGCTCAAATTCATCCACGTCACACCGTTGTTCATTTCCTCTGATGTCT
TGGTGTCGTTAGATATTGTCTCCCAAAAAAGAAATCTTCTTGACACAGAGATTGAAGTCGCAAAGAGACAGAGGAAAGAG
GGGGAGAAAATGGATCGACCAGCAGTGAGTGGTCCAATGGATTTGCCGATTATGCACGATAGTGATAGGTATGAACTCGT
CAAGGATATTGGCTCCGGTAATTTTGGAGTTGCGAGATTGATGAGAGACAAGCAAAGTAATGAGCTTGTTGCTGTTAAAT
ATATCGAGAGAGGTGAGAAGGTCAGTTTATTTTCTTCTTGTTTTTTCTCCTTAGTCCAATTTTATTTTATGTTTCAATTC
ACTAGGTTCTTGAATTCAAAAGAAATCATTTTTGTGTGTTCATCATCCAATGAGAGATGTGTGTTTGGTTACTTTATGGT
TATGAATGGTTTAACCCTATAGATTTACAAAATTGATTGATTTTTATGGAAGACCAAATTTGCTCTGCTTTGCTTTATGA
CTTATGTTGTATAGTGTTGTTTTAAAGGCTCTAGGTGTTTCTTTTGTTATGGAACGTGGTATTAATGGTGGGACTTTTTG
TATTTGTACAGATAGATGAAAATGTAAAAAGGGAGATAATCAACCACAGGTCCTTAAGACATCCCAATATCGTTAGATTC
AAAGAGGTTTGTTTTCAACTCTCTTTTAAGCTGTTTTCTTATTATTAACATTTTCAGGAAAAAAAAGGAATTCTATAATT
TAATCCTTAGGATTGCTTCAGGTTATATTAACACCAACCCATTTAGCCATTGTTATGGAATATGCATCTGGAGGAGAACT
TTTCGAGCGAATCTGCAATGCAGGCCGCTTCAGCGAAGACGAGGTTGTTCTCTCTTTTTTTTCTTGCTTTGATGATTAAT
CGAAGATTCAAAATGCTGAGGCTAATATATCGTTTACTATCATGTAGGCGAGGTTTTTCTTCCAGCAACTCATTTCAGGA
GTTAGTTACTGTCATGCTATGGTAATGAAAAATGCTCTCTATCAAATCAATGCTTCATCCTCTGTGAAATTCAGCTGACT
TAAGAAGTTAAATTTTATGTTGTAGCAAGTATGTCACCGAGACTTAAAGCTCGAGAATACGTTATTAGATGGTAGCCCGG
CCCCTCGTCTAAAGATATGTGATTTCGGATATTCTAAGGTATCTTTGAAAACATTTCAGAAACTCTGAGTTAGTTAGTAT
CTCTAAGCTTTGTGTTTTCTTTTTCAGTCATCAGTGTTAC
>AT4G33950.1 | chr4:16274658-16277657 FORWARD LENGTH=3000
TACTATATATCTATTTGCATGGTTTCTGCTACAAAAATGTCAAACAAAAAATGTTGAAGAATAAGATTAAGATGTTTTGC
TTGCTATTGAGTTGGCCCAACTTTGTCTCAATGAGTACACTTTGAATCTTTGATATGCAAAAGACTAAATTTCTAAACAA
AAGTGAAAAAAAAAAAAAAAAACATTTTCATCAATCAGTATTTTATCTACTCTCTCTAGTATTTTTTGTTTGTTTTTCTA
ATAATACTAGAAACAAAATTGTTAAACTAATTTGGAGAAGTTGACAACTAAACAACATATAGGCTATGCAAAAGATAAAG
AAATCGATATTCTGTAGTACTATACAGATTAAAGTGGGTACTTGATAATATCAAACTGAAGTAAATAGATGGGGCATATC
TTGAAGACTTGAACTATATGGAAATAAGATGATATTCCCATTTTCACAAAAAATACAAAAACAGCATAAATGTAGATGGA
ACACATTCATTAATAATTTAATATGCATGTTATATGTTCAGAAGGACATACGTACGGTAATTCGCTTTAAATTAAAAAAG
ATGCTTATTCACGCATCTTCGTTTTTTTTCTTTTCTAAATATTTTTCGAATAATAAATTGATAATGAACCAGTACTTGAT
AGTTGTTCTTGTTCATTGAAATTAATATTATTCCTACTTTAAAAAATACTCAATGTTTTTAATTTTTTTAAAAAAAGGAA
GAAGAAAACAAGCAGTTACAATTTGCAACGTTTTTATTAAGAAAATGGAAGCATGCATGGTTGGTCGACCTATGTGACAG
TGTCTCTTGTACTGTAACACAACGTGAATGATTTTGAGTTATAGATGAGATATGTCTGCCTTAGCAACTGATATCATTAT
TGTCTTCTTATCTTCGTTATTTTCTTTTAGTTTCAAACTATTTTGTACCATTTATTTTACCTATTCACTCTGGATATAGG
CATAGTGGATAAATAACATTATTAGTATTTTTTAAAATAAATTCTATTTTGGATTGGGAAAAATATTACTGACACAATAT
GGCTTTGGCCGATAGACAGGAGATATGAACGATTTTGACAAGATTTCCAAAGACCGTTGTGGTTTATGTTTCTATTTATG
TTTTTATACTTTCACTACGAAATTTTATACAATTTCAACGGAATTTAGTTTTTTGGGTAAAATTATGACAAATATGTGTC
GGATTTAGCGAAAGCATAATTTTTGTTGTCTCAATGTGAAAAAGATTTACAGAAAAATTTGAAATAAAAACTTGTACCAA
AATAATCATATAAATCCATTGTAATTTCCGATAGATTGATTTGTCACTAAAATAAAAGTAATCATCAAGTATGATCTCCT
CATTGCCGTCAGACTTGTCCAACGGTAGCCTTTTTTGCCATTGCAGAGTTGCTCATTATTTCCGTTCCGACACTTAATCA
AGTAAATTCTGATTGTTATTTGTTAGTTTCTGCATCCAGATGGTGATATTCATAACAATCAAGTACATTATTAACTTGTT
TTTTTTGATAAAAAAATAATTGACTAGAGTAGTTTGAAAATGACTAATTATTTATGGTGTGACATTGGCTTATTCGACAT
AGTGTGGGGACTGGGGAGGGATCTCTATTATGAGGATTCGACCATTTGTCTTGCTGGTGAGTGTTTCCATACGAAAACGA
TTTTCGACAAGCTAATGTAGACCTAATTCAGTTCATGTTACATTCTTTTTATTTTGGTATGTTAAATCGAATCCTAAACT
AATATATCCTTTCAAAGTAGTTGAATTTGGCTTTAACTTTCCAGTTTGTCTGACAAGTATATTTCACTCAAGCTAAGTCA
AGTGTAATCATATTTTTGGTGAGATAATATTTCTTATAGTTGAGACGAAAACCTATATATAGTTGAGACGATGATTGTTT
TCTAATTAGTTGAAAGTTGAAACCACTTCTTTTCACAAAAATAACCCAATGCACTTATTTGAATCTTTAGAATGATATAC
ATCGAATATCTATGATTGGAAATAAAAGTCAGTGTAAGAACTTGAAAGGTGTTTTTAACAAGAAAAAAAAAAAAGAACTT
GAAAGTGAAAAACATTAATAATAAGAGGAAAAAAGGTGAAAACATTAAAGTGCCCATAGAAAAGTTGAAAAACATTATTA
AATACCAAAGAAAAAAGTGAAAAAATTATAAAATTATAAACTCAGAATTAGGGTGTGAATTCAGATTACCCCAAATGCAC
ACATCTCTCGTTTTACTGGATATTGTCGGTCGTGTGGAGGAGATAGATAGAGAGTCCCGCGTGAGTTAAAAGAATTTCGT
CCTTTGGGACGTCCAAAAGCCACACGCTCCGAGAAACAGTTTTTTTTTTTTTTTACCAAAATGATTAATGTGTAATTGTG
GAAATTTACTTTTTTGGGAGAATATGACTAGCTAATTTATCACACATTCAAATTTGTCACGTACCGAAAAAATAAAATTC
CCATCAGAATTTTTGTTATTCATTTTTAATCCAATCTGAAAGCAGAAATAAAAAGGAACAAAATTTATCTTATGTTCATT
TTTTTTCTCTTTCCTTCCTAATTTTTCATTTTTTTTCTTAGTCTCCAAAAAATATAAAAATAAGTAAATAAATTGAAAAC
TCATTTGGAGTGGGGACCGCATCAATGATAAATACAAGGAATGATGAAGTGAGAGTTAAAGAAAATCAAGATATTAAAAA
AAAAACAGAGAAAAATGGTGATAAAAAGGATAGAGCTGTGTATAGAGCTAATGAAGATAGGTATGGAGTTTGTAGTGGTG
GTGGCTGAAGCCGTCCAGATTGTTATGCGGCAACACCTCAACCACCGTGCTCCACCTCCTCCGCCTGTCCTCCGCCAGGG
TCTTCTCCCTTATACCGCTTCTTACCCTTCTCCATTCCTATTTGGATTTCTCCCTTGAATACCTTTTTCTTGTTATGAAA
TTATTCTGCTTCTTTTCTTCTTCTTTTTTTTTGTTCTCTG
>AT4G33950.2 | chr4:16274517-16277516 FORWARD LENGTH=3000
TGCTTCTCAATGTTTGAAAAACTTATCATTAATGGATAAACAGGAAGCTTGGACATAGATGACGATATGGAGGAAGACTT
AGAGAGCGACCTTGATGATCTTGACATCGACAGTAGCGGAGAGATTGTGTACGCAATGTGATACTATATATCTATTTGCA
TGGTTTCTGCTACAAAAATGTCAAACAAAAAATGTTGAAGAATAAGATTAAGATGTTTTGCTTGCTATTGAGTTGGCCCA
ACTTTGTCTCAATGAGTACACTTTGAATCTTTGATATGCAAAAGACTAAATTTCTAAACAAAAGTGAAAAAAAAAAAAAA
AAACATTTTCATCAATCAGTATTTTATCTACTCTCTCTAGTATTTTTTGTTTGTTTTTCTAATAATACTAGAAACAAAAT
TGTTAAACTAATTTGGAGAAGTTGACAACTAAACAACATATAGGCTATGCAAAAGATAAAGAAATCGATATTCTGTAGTA
CTATACAGATTAAAGTGGGTACTTGATAATATCAAACTGAAGTAAATAGATGGGGCATATCTTGAAGACTTGAACTATAT
GGAAATAAGATGATATTCCCATTTTCACAAAAAATACAAAAACAGCATAAATGTAGATGGAACACATTCATTAATAATTT
AATATGCATGTTATATGTTCAGAAGGACATACGTACGGTAATTCGCTTTAAATTAAAAAAGATGCTTATTCACGCATCTT
CGTTTTTTTTCTTTTCTAAATATTTTTCGAATAATAAATTGATAATGAACCAGTACTTGATAGTTGTTCTTGTTCATTGA
AATTAATATTATTCCTACTTTAAAAAATACTCAATGTTTTTAATTTTTTTAAAAAAAGGAAGAAGAAAACAAGCAGTTAC
AATTTGCAACGTTTTTATTAAGAAAATGGAAGCATGCATGGTTGGTCGACCTATGTGACAGTGTCTCTTGTACTGTAACA
CAACGTGAATGATTTTGAGTTATAGATGAGATATGTCTGCCTTAGCAACTGATATCATTATTGTCTTCTTATCTTCGTTA
TTTTCTTTTAGTTTCAAACTATTTTGTACCATTTATTTTACCTATTCACTCTGGATATAGGCATAGTGGATAAATAACAT
TATTAGTATTTTTTAAAATAAATTCTATTTTGGATTGGGAAAAATATTACTGACACAATATGGCTTTGGCCGATAGACAG
GAGATATGAACGATTTTGACAAGATTTCCAAAGACCGTTGTGGTTTATGTTTCTATTTATGTTTTTATACTTTCACTACG
AAATTTTATACAATTTCAACGGAATTTAGTTTTTTGGGTAAAATTATGACAAATATGTGTCGGATTTAGCGAAAGCATAA
TTTTTGTTGTCTCAATGTGAAAAAGATTTACAGAAAAATTTGAAATAAAAACTTGTACCAAAATAATCATATAAATCCAT
TGTAATTTCCGATAGATTGATTTGTCACTAAAATAAAAGTAATCATCAAGTATGATCTCCTCATTGCCGTCAGACTTGTC
CAACGGTAGCCTTTTTTGCCATTGCAGAGTTGCTCATTATTTCCGTTCCGACACTTAATCAAGTAAATTCTGATTGTTAT
TTGTTAGTTTCTGCATCCAGATGGTGATATTCATAACAATCAAGTACATTATTAACTTGTTTTTTTTGATAAAAAAATAA
TTGACTAGAGTAGTTTGAAAATGACTAATTATTTATGGTGTGACATTGGCTTATTCGACATAGTGTGGGGACTGGGGAGG
GATCTCTATTATGAGGATTCGACCATTTGTCTTGCTGGTGAGTGTTTCCATACGAAAACGATTTTCGACAAGCTAATGTA
GACCTAATTCAGTTCATGTTACATTCTTTTTATTTTGGTATGTTAAATCGAATCCTAAACTAATATATCCTTTCAAAGTA
GTTGAATTTGGCTTTAACTTTCCAGTTTGTCTGACAAGTATATTTCACTCAAGCTAAGTCAAGTGTAATCATATTTTTGG
TGAGATAATATTTCTTATAGTTGAGACGAAAACCTATATATAGTTGAGACGATGATTGTTTTCTAATTAGTTGAAAGTTG
AAACCACTTCTTTTCACAAAAATAACCCAATGCACTTATTTGAATCTTTAGAATGATATACATCGAATATCTATGATTGG
AAATAAAAGTCAGTGTAAGAACTTGAAAGGTGTTTTTAACAAGAAAAAAAAAAAAGAACTTGAAAGTGAAAAACATTAAT
AATAAGAGGAAAAAAGGTGAAAACATTAAAGTGCCCATAGAAAAGTTGAAAAACATTATTAAATACCAAAGAAAAAAGTG
AAAAAATTATAAAATTATAAACTCAGAATTAGGGTGTGAATTCAGATTACCCCAAATGCACACATCTCTCGTTTTACTGG
ATATTGTCGGTCGTGTGGAGGAGATAGATAGAGAGTCCCGCGTGAGTTAAAAGAATTTCGTCCTTTGGGACGTCCAAAAG
CCACACGCTCCGAGAAACAGTTTTTTTTTTTTTTTACCAAAATGATTAATGTGTAATTGTGGAAATTTACTTTTTTGGGA
GAATATGACTAGCTAATTTATCACACATTCAAATTTGTCACGTACCGAAAAAATAAAATTCCCATCAGAATTTTTGTTAT
TCATTTTTAATCCAATCTGAAAGCAGAAATAAAAAGGAACAAAATTTATCTTATGTTCATTTTTTTTCTCTTTCCTTCCT
AATTTTTCATTTTTTTTCTTAGTCTCCAAAAAATATAAAAATAAGTAAATAAATTGAAAACTCATTTGGAGTGGGGACCG
CATCAATGATAAATACAAGGAATGATGAAGTGAGAGTTAAAGAAAATCAAGATATTAAAAAAAAAACAGAGAAAAATGGT
GATAAAAAGGATAGAGCTGTGTATAGAGCTAATGAAGATAGGTATGGAGTTTGTAGTGGTGGTGGCTGAAGCCGTCCAGA
TTGTTATGCGGCAACACCTCAACCACCGTGCTCCACCTCC
>AT4G33960.1 | chr4:16277596-16280595 FORWARD LENGTH=3000
ATACCTTTTTCTTGTTATGAAATTATTCTGCTTCTTTTCTTCTTCTTTTTTTTTGTTCTCTGTGTAGATATTTAGATCTT
ATTCTTCTTAATTCTTGTAACTCTGTATATTGCTTAATTTCTTCAACCAGATTTGCAGCTCTCTTACAATTTTTAATAAT
CAAGTGAACAATTTGGTTGAAGAATACGACGTGTAGCGGAAATAATCTGCCCCTAAGTCCAGGTTCAACTAAAAAAATTG
TTGGTTTTGCCATGTTTCTTCATGATGATATTTTAGTACTTCACGTCAAGTTGTTCAATTAATTCTTTATACAAAAAAGA
TGATTTAATTAATTATTATATCATAATCTTGATTAGTCTTGGAGAGATGCCTTGGTGTGCTAGGTTTGAACATGGGTCGT
TATATCGGTTAATGTATACTGTCTCCATAGTGAGTAATTTGGCAGTAGCGCAATTGACTTATCTTGGGGTTAATCCTAGT
CAAAAATATCTCCTTCAAATCTCCACAGTTTTATTAAGATATTTCTTCTATATATAAGAGTTTCCCAAAAATATATATAT
ATATATATATATAAGAAACATGTATGTTTTTTGTTCGTATACTTCTTGCATTATCATAATCTGTTTTTTTTTTTCAACCT
TCATTATCATGGTACATATCCCTTTCACCGTGGCCCGTGAGAAAATATGTATGTTTATTGCATATATGTCCAAGTTCATC
GAATATTTAGTTTTTCACGGTATGGTTGAAAAACTAAATAATCGGCATTTGGAATTGGAGTGTTTTAGTTAAGAGTTAAC
GGTTTTGTCTTGTACACGTTAAATACCAAGAGCTGGTCAGATGGGAACAGACTCAATTATTTGAAGTTGGGAGAGGAGAT
GTTACATAAACTTAATCAATGCAGTTGTAATGTCTTTCTCAACTAATTACATTATCTTTTTTGCTGCGAAACATTAAATT
TTAGTTGAGAGTGTACATGAGACTCCTATATTAAAATGAGTTATTGGTTTACGAGTTGACTCTGCTAACATTAATCGGAT
CAGATTGACAATTTAATATATATACAGACATGTAAAACGTTAAATATAACTAATCACCGTTGGAACATTATAGAACATAC
ATAAGAGACTGACTGACTGAGTAATTTAAGATTCTTCAAAAAAAAAAAGCGTCTATAACTTCTTCTTTTTTGGTATCAAG
TGCGTCTATAACTCGCCATTACGAAATTGTGCATACTAATAACTCATCTATGTGTGTCTACATATTTCCTGAGAATATTA
CTTTTATATTTCGCGAGTCACGTAAAAAAACATCTCACATTAATGAATTAGTTGGCTAGCAGTATACAAAACATTTATGT
CGTTATCAATTACAATATTTTTTGTTCATGTTTCCCGAGAATAATTGTTGAAATTAACACAGGAAGAAACATTATTAATA
TGGAGTATTAAAAGTGTTGCGAATGAAATACCTAGGCTAAGCAGGTCAAAATGTAATGTCATAGCTATTATTATATGTTA
TAGTAATATATATATAGTCTTAATTGAATTTAGTTCTGCTTAAAAATAATTTAGTTATAGACGCGAAGTCATATCTGCAA
TTCCAAAAGAAGACGGCAATGCAATATTAATGACGGTGAACATGGATGAGAAATGAGGCTGATTCAGTTTTGACATAAAA
GACAAAATAGCTCTATCCATGCTCTTTTTTTTTTGTCGGATCCATGCCCTTTTCAATAATAAGGGATAACAATTTTATTC
TATTTTAAATGGGCTTACTATTGAATTGCATGAGTCACAAAAGTTTACACAAGCCCATTATTAGGCCCAATAATAACAAG
TTCATAATTAGATAATGGGCTAGATAATTTCTAAGGTCTTTTTTAGGAATTGCAAGGTTTCAATATCAATTAGAGGTTTT
AGAAGAAGAGAGTATAATTGTGAAAAAAAAAAAGAAGAAGAGAGTATAAATCTTGATCGACCATAATAAGAAGTTTGTAA
TGTACAAATTTATACGACCTCATGTAACAATTCATTACCCTTCAAATTTTCTTCTTCTTTGTTTTTTGGATATAGCAAAT
TTGTTCTTTTCTCATCTTCTTCCTCGAATTTTGTTCTTTTTCATAGTTTTACTACAATTAGTCCAAGACGATGCAGTTGC
TACTCATATATAGAATTCTTCTCTCTTCGATTGAGATCATTAGTAGCCTGCGAACATTGGCGGTGGTGGTGATGCGTATT
GGTGGCCGATGAACGGTGGTATGATGAATTCATCGTCACTTGGAGCTGGTGCATGAGCCGGAGGGGTCTCTTTCTTTTCC
ACCGGTGCTGGCGGTGGTGATTGGACTGGTGGGGAGTTGATCTTGGGCGGTCTTGGCGGAGGAGAGTAGACTACTGGTGG
AGATTGCGACGGCGGTGGAGAAAAGACCGGTGGTGGCGGTGAATAAACAGGTGGTGGTGGCGGGGGGGAATGAACCGGTG
GAGGCGGTGAGTGAACAGGTGCTGGCGGCGGCGGCGAATGGACTGGGGGAGGCGGTGAGTGGACTGGGGGAGGCGGGGAA
TAGACTGGAGGTGGTGGTGAAAAGACAGGCGGTGGAGGAGAGTGGACAGGTGGGGGTGGGGGCGGAGGCGAATACACCGG
TGGTGGTGGAGGAGAGTGGACTGGCGGCGGGGGAGAGTGAACGGGTGGAGGAGGAGGTGGTGGGGAGTAAACTGGTGGTG
GTGGAGAGTTGACCGGAGCCGGAGGAGGGCTGCGCCTTTTCGTCACTGGAGATTGATCGTAAGGATCATCTGGTTGAGGT
GACTCTTTTGGTGGTTGTGGTTTTTGAACCGGCCGAGATGGAACTGGCGATGGTTTGTCAACCGGCGTAGCTAAAACTGG
CGATGGTTCGTGAACAGGGGTTGTTGGAACTGGCGATGGTTTTTGAACCGGTGTAGTTGGAACTGGCGATGGTTTTTGAA
CCGGCGTAGTTGGAACTGGTGTTGGTTTGTGAACCGGCGT
>AT4G33970.1 | chr4:16276795-16279794 REVERSE LENGTH=3000
TGATCTCAATCGAAGAGAGAAGAATTCTATATATGAGTAGCAACTGCATCGTCTTGGACTAATTGTAGTAAAACTATGAA
AAAGAACAAAATTCGAGGAAGAAGATGAGAAAAGAACAAATTTGCTATATCCAAAAAACAAAGAAGAAGAAAATTTGAAG
GGTAATGAATTGTTACATGAGGTCGTATAAATTTGTACATTACAAACTTCTTATTATGGTCGATCAAGATTTATACTCTC
TTCTTCTTTTTTTTTTTCACAATTATACTCTCTTCTTCTAAAACCTCTAATTGATATTGAAACCTTGCAATTCCTAAAAA
AGACCTTAGAAATTATCTAGCCCATTATCTAATTATGAACTTGTTATTATTGGGCCTAATAATGGGCTTGTGTAAACTTT
TGTGACTCATGCAATTCAATAGTAAGCCCATTTAAAATAGAATAAAATTGTTATCCCTTATTATTGAAAAGGGCATGGAT
CCGACAAAAAAAAAAGAGCATGGATAGAGCTATTTTGTCTTTTATGTCAAAACTGAATCAGCCTCATTTCTCATCCATGT
TCACCGTCATTAATATTGCATTGCCGTCTTCTTTTGGAATTGCAGATATGACTTCGCGTCTATAACTAAATTATTTTTAA
GCAGAACTAAATTCAATTAAGACTATATATATATTACTATAACATATAATAATAGCTATGACATTACATTTTGACCTGCT
TAGCCTAGGTATTTCATTCGCAACACTTTTAATACTCCATATTAATAATGTTTCTTCCTGTGTTAATTTCAACAATTATT
CTCGGGAAACATGAACAAAAAATATTGTAATTGATAACGACATAAATGTTTTGTATACTGCTAGCCAACTAATTCATTAA
TGTGAGATGTTTTTTTACGTGACTCGCGAAATATAAAAGTAATATTCTCAGGAAATATGTAGACACACATAGATGAGTTA
TTAGTATGCACAATTTCGTAATGGCGAGTTATAGACGCACTTGATACCAAAAAAGAAGAAGTTATAGACGCTTTTTTTTT
TTGAAGAATCTTAAATTACTCAGTCAGTCAGTCTCTTATGTATGTTCTATAATGTTCCAACGGTGATTAGTTATATTTAA
CGTTTTACATGTCTGTATATATATTAAATTGTCAATCTGATCCGATTAATGTTAGCAGAGTCAACTCGTAAACCAATAAC
TCATTTTAATATAGGAGTCTCATGTACACTCTCAACTAAAATTTAATGTTTCGCAGCAAAAAAGATAATGTAATTAGTTG
AGAAAGACATTACAACTGCATTGATTAAGTTTATGTAACATCTCCTCTCCCAACTTCAAATAATTGAGTCTGTTCCCATC
TGACCAGCTCTTGGTATTTAACGTGTACAAGACAAAACCGTTAACTCTTAACTAAAACACTCCAATTCCAAATGCCGATT
ATTTAGTTTTTCAACCATACCGTGAAAAACTAAATATTCGATGAACTTGGACATATATGCAATAAACATACATATTTTCT
CACGGGCCACGGTGAAAGGGATATGTACCATGATAATGAAGGTTGAAAAAAAAAAACAGATTATGATAATGCAAGAAGTA
TACGAACAAAAAACATACATGTTTCTTATATATATATATATATATATATTTTTGGGAAACTCTTATATATAGAAGAAATA
TCTTAATAAAACTGTGGAGATTTGAAGGAGATATTTTTGACTAGGATTAACCCCAAGATAAGTCAATTGCGCTACTGCCA
AATTACTCACTATGGAGACAGTATACATTAACCGATATAACGACCCATGTTCAAACCTAGCACACCAAGGCATCTCTCCA
AGACTAATCAAGATTATGATATAATAATTAATTAAATCATCTTTTTTGTATAAAGAATTAATTGAACAACTTGACGTGAA
GTACTAAAATATCATCATGAAGAAACATGGCAAAACCAACAATTTTTTTAGTTGAACCTGGACTTAGGGGCAGATTATTT
CCGCTACACGTCGTATTCTTCAACCAAATTGTTCACTTGATTATTAAAAATTGTAAGAGAGCTGCAAATCTGGTTGAAGA
AATTAAGCAATATACAGAGTTACAAGAATTAAGAAGAATAAGATCTAAATATCTACACAGAGAACAAAAAAAAAGAAGAA
GAAAAGAAGCAGAATAATTTCATAACAAGAAAAAGGTATTCAAGGGAGAAATCCAAATAGGAATGGAGAAGGGTAAGAAG
CGGTATAAGGGAGAAGACCCTGGCGGAGGACAGGCGGAGGAGGTGGAGCACGGTGGTTGAGGTGTTGCCGCATAACAATC
TGGACGGCTTCAGCCACCACCACTACAAACTCCATACCTATCTTCATTAGCTCTATACACAGCTCTATCCTTTTTATCAC
CATTTTTCTCTGTTTTTTTTTTAATATCTTGATTTTCTTTAACTCTCACTTCATCATTCCTTGTATTTATCATTGATGCG
GTCCCCACTCCAAATGAGTTTTCAATTTATTTACTTATTTTTATATTTTTTGGAGACTAAGAAAAAAAATGAAAAATTAG
GAAGGAAAGAGAAAAAAAATGAACATAAGATAAATTTTGTTCCTTTTTATTTCTGCTTTCAGATTGGATTAAAAATGAAT
AACAAAAATTCTGATGGGAATTTTATTTTTTCGGTACGTGACAAATTTGAATGTGTGATAAATTAGCTAGTCATATTCTC
CCAAAAAAGTAAATTTCCACAATTACACATTAATCATTTTGGTAAAAAAAAAAAAAAACTGTTTCTCGGAGCGTGTGGCT
TTTGGACGTCCCAAAGGACGAAATTCTTTTAACTCACGCGGGACTCTCTATCTATCTCCTCCACACGACCGACAATATCC
AGTAAAACGAGAGATGTGTGCATTTGGGGTAATCTGAATTCACACCCTAATTCTGAGTTTATAATTTTATAATTTTTTCA
CTTTTTTCTTTGGTATTTAATAATGTTTTTCAACTTTTCT
>AT4G33980.2 | chr4:16279873-16282872 REVERSE LENGTH=3000
ATTTTGTCTAATGTTAACTAGGGGAAAAGTTATCTGATAGTATTAGCATCTTATGGCAATTTTATTCTTTTGAATTCATA
TAACATCTATCTACTATACTTATGTCTTTATTTTTTGAACAATGTTTTTTTTTATGAATTTTAGAATTTCTTTTATTAGT
AAATAATTTTTGTTTTCATGCGACTTTTAAGAGAAATTCAATTTAGAAACATGGTACACAATTGTTGTCTTGTAGTAAAA
TATAACGTTTTTACCAATGGTGAGTTCGATTATCAATCTGATTCACGTTTTATGCAAGAGAGTGAAACTTATTGACATGT
AGGATGTGCCTGAGGATCTGTATTAGCGGACCTATTTTTAACTGTTTTGCGAGGTTTCATAGTCTATGAGCATCCATACA
TATATTTAAGAGGATCATAAGGATCTTGGAACTCGATTAGGTTGATGTGACTGATCAATGAGCTTGTAAGTAAAGGAAAT
AAGAAATAGTCAATTGTTTAAGGGAATTGAAGCAGAGAAGAGATTGTATATCAGAAAGCTAGGTAGATCATCTTTTGAGG
ATCATGTGAAGAAACAATGGATTTACCATCGTTTGTTTCTTGACTCCTTTGAATTTGCATACAAACATTGTAATCTAATA
CCTTAGGGAGGTATCTTGCAGCACACGTGAAATAGTGAGACAAATAGGGTTTCTGTCATTGCGTGATGTTCGGTAATGAA
TCAACAACCACTCGTTTTCAAGGCTGTGTCCTATAATAGTGACCGGTTTTGATTTTAGAGATTCTGCTTTAGCTCTCTTG
TTTTCTTTAACCACAATTTCTATTCTTGATAATATATCCTCTGGATCTGAAGCAAAATCCTTAAAAACAAGAGTTGTCCC
TAATTATAGACAAAGTATGTTAAGGGAAACCGTTGGTGATTGCAAAATGAAAACCGTTGGCTTATTAATAATACACCTTT
GTGTCCTTGAACCCTCTCATGCCCTTCTATAAGCAGCCTTGGGTCTTTTCCAAGGTTTTTGTTTTAGCCATGGCTAAACC
TCCGTCCTTTGGCTGCTGCTTCTTCCTCTTATTCTTCTCCTTCTTATCTTCTTCCTTTGTCTCATTTGCCCTAACCGATA
CAGAAGCTGCCTTCATTGTGCAGCGACAACTTTTAACGTTACCAGACAACGGCGAACTTCCTGATGATATCGAATACGAG
GTTGATCTCAAGGCTACCTTTGCCAACACCAGGCTTAAGAGAGCTTATATAGCTCTTCAGGCTTGGAAAAAGGCCATATT
TTCAGACCCATTTAACACCACGGGGAACTGGCATGGCCCACACGTGTGCGGCTACACCGGTGTGGTTTGTGCGCCAGCTC
TTGATGATTCCGATGTCACGGTTGTAGCTGGTGTTGACCTCAACGGTGCGGATATCGCAGGGCATTTGCCTGCTGAGCTT
GGTTTGATGACAGATGTTGCAATGTTCCATTTGAATTCAAACCGGTTTTGTGGGATCATACCTAAAAGCTTTGAGAAGCT
AAAGCTAATGCACGAATTCGATGTTAGTAACAACCGTTTCGTTGGACCTTTCCCTAACGTCGTTCTCTCTTGGCCTGATG
TCAAATACTTCGACCTTAGGTTCAACGATTTCGAAGGTCAAGTCCCTCCTGAGCTTTTCAAGAAAGAACTTGACGCCATT
TTCTTGAACGACAATAGATTCACCTCGGTGATTCCTGAATCTCTAGGGGAATCTCCGGCCTCGGTTGTGACTTTTGCTAA
CAATAAATTCACCGGATGTATCCCTAAGAGTATCGGAAACATGAAGAATCTCAACGAGATTGTCTTTATGGACAATGATT
TAGGAGGTTGTTTCCCATCTGAAATCGGAAAGTTATCGAATGTAACGGTTTTCGATGCAAGCAAGAACTCGTTCATAGGT
CGTCTCCCGACTAGCTTTGTCGGGTTAACGAGCGTGGAGGAAATTGATATCTCCGGGAACAAACTCACCGGACTTGTACC
GCATAACATTTGCCAGTTGCCTAATTTGGTGAACTTGACTTATTCTTACAATTACTTCAGTGGACAAGGAGGTTCTTGTG
TTCCAGGTGGTAGTCGCAAGGAGATTGCGTTGGATGACACACGCAATTGCTTGGCTTCTCGACCTGAGCAACGATCCGCC
CAAGAATGTGCGGTTGTGATCAACCGCCCGGTTGATTGTAGCAAGGACAAGTGCGCTGGTGGCTCTTCTACTCCATCGAA
ACCATCACCGGTTCACAAACCAACGCCAGTTCCAACTACGCCGGTTCACAAACCAACACCAGTTCCAACTACGCCGGTTC
AAAAACCATCGCCAGTTCCAACTACACCGGTTCAAAAACCATCGCCAGTTCCAACAACCCCTGTTCACGAACCATCGCCA
GTTTTAGCTACGCCGGTTGACAAACCATCGCCAGTTCCATCTCGGCCGGTTCAAAAACCACAACCACCAAAAGAGTCACC
TCAACCAGATGATCCTTACGATCAATCTCCAGTGACGAAAAGGCGCAGCCCTCCTCCGGCTCCGGTCAACTCTCCACCAC
CACCAGTTTACTCCCCACCACCTCCTCCTCCACCCGTTCACTCTCCCCCGCCGCCAGTCCACTCTCCTCCACCACCACCG
GTGTATTCGCCTCCGCCCCCACCCCCACCTGTCCACTCTCCTCCACCGCCTGTCTTTTCACCACCACCTCCAGTCTATTC
CCCGCCTCCCCCAGTCCACTCACCGCCTCCCCCAGTCCATTCGCCGCCGCCGCCAGCACCTGTTCACTCACCGCCTCCAC
CGGTTCATTCCCCCCCGCCACCACCACCTGTTTATTCACCGCCACCACCGGTCTTTTCTCCACCGCCGTCGCAATCTCCA
CCAGTAGTCTACTCTCCTCCGCCAAGACCGCCCAAGATCAACTCCCCACCAGTCCAATCACCACCGCCAGCACCGGTGGA
AAAGAAAGAGACCCCTCCGGCTCATGCACCAGCTCCAAGT
>AT4G33980.1 | chr4:16280047-16283046 REVERSE LENGTH=3000
AAGCATTAGGAAGTGTAGATGAAATACTATGAATAGAGATAAAGAAATAGAAGAAGGTGTGGTTACGAATGTGGAGAGGG
TTTTGTTTGTTGTATAGCGTGAGGCTAAAGAGAGCCTTCCTTATAAAGGGATCCAATGGGATATGGAAATAGGATTGGTG
TTTGTTTTCGTTAAATTTTGTCTAATGTTAACTAGGGGAAAAGTTATCTGATAGTATTAGCATCTTATGGCAATTTTATT
CTTTTGAATTCATATAACATCTATCTACTATACTTATGTCTTTATTTTTTGAACAATGTTTTTTTTTATGAATTTTAGAA
TTTCTTTTATTAGTAAATAATTTTTGTTTTCATGCGACTTTTAAGAGAAATTCAATTTAGAAACATGGTACACAATTGTT
GTCTTGTAGTAAAATATAACGTTTTTACCAATGGTGAGTTCGATTATCAATCTGATTCACGTTTTATGCAAGAGAGTGAA
ACTTATTGACATGTAGGATGTGCCTGAGGATCTGTATTAGCGGACCTATTTTTAACTGTTTTGCGAGGTTTCATAGTCTA
TGAGCATCCATACATATATTTAAGAGGATCATAAGGATCTTGGAACTCGATTAGGTTGATGTGACTGATCAATGAGCTTG
TAAGTAAAGGAAATAAGAAATAGTCAATTGTTTAAGGGAATTGAAGCAGAGAAGAGATTGTATATCAGAAAGCTAGGTAG
ATCATCTTTTGAGGATCATGTGAAGAAACAATGGATTTACCATCGTTTGTTTCTTGACTCCTTTGAATTTGCATACAAAC
ATTGTAATCTAATACCTTAGGGAGGTATCTTGCAGCACACGTGAAATAGTGAGACAAATAGGGTTTCTGTCATTGCGTGA
TGTTCGGTAATGAATCAACAACCACTCGTTTTCAAGGCTGTGTCCTATAATAGTGACCGGTTTTGATTTTAGAGATTCTG
CTTTAGCTCTCTTGTTTTCTTTAACCACAATTTCTATTCTTGATAATATATCCTCTGGATCTGAAGCAAAATCCTTAAAA
ACAAGAGTTGTCCCTAATTATAGACAAAGTATGTTAAGGGAAACCGTTGGTGATTGCAAAATGAAAACCGTTGGCTTATT
AATAATACACCTTTGTGTCCTTGAACCCTCTCATGCCCTTCTATAAGCAGCCTTGGGTCTTTTCCAAGGTTTTTGTTTTA
GCCATGGCTAAACCTCCGTCCTTTGGCTGCTGCTTCTTCCTCTTATTCTTCTCCTTCTTATCTTCTTCCTTTGTCTCATT
TGCCCTAACCGATACAGAAGCTGCCTTCATTGTGCAGCGACAACTTTTAACGTTACCAGACAACGGCGAACTTCCTGATG
ATATCGAATACGAGGTTGATCTCAAGGCTACCTTTGCCAACACCAGGCTTAAGAGAGCTTATATAGCTCTTCAGGCTTGG
AAAAAGGCCATATTTTCAGACCCATTTAACACCACGGGGAACTGGCATGGCCCACACGTGTGCGGCTACACCGGTGTGGT
TTGTGCGCCAGCTCTTGATGATTCCGATGTCACGGTTGTAGCTGGTGTTGACCTCAACGGTGCGGATATCGCAGGGCATT
TGCCTGCTGAGCTTGGTTTGATGACAGATGTTGCAATGTTCCATTTGAATTCAAACCGGTTTTGTGGGATCATACCTAAA
AGCTTTGAGAAGCTAAAGCTAATGCACGAATTCGATGTTAGTAACAACCGTTTCGTTGGACCTTTCCCTAACGTCGTTCT
CTCTTGGCCTGATGTCAAATACTTCGACCTTAGGTTCAACGATTTCGAAGGTCAAGTCCCTCCTGAGCTTTTCAAGAAAG
AACTTGACGCCATTTTCTTGAACGACAATAGATTCACCTCGGTGATTCCTGAATCTCTAGGGGAATCTCCGGCCTCGGTT
GTGACTTTTGCTAACAATAAATTCACCGGATGTATCCCTAAGAGTATCGGAAACATGAAGAATCTCAACGAGATTGTCTT
TATGGACAATGATTTAGGAGGTTGTTTCCCATCTGAAATCGGAAAGTTATCGAATGTAACGGTTTTCGATGCAAGCAAGA
ACTCGTTCATAGGTCGTCTCCCGACTAGCTTTGTCGGGTTAACGAGCGTGGAGGAAATTGATATCTCCGGGAACAAACTC
ACCGGACTTGTACCGCATAACATTTGCCAGTTGCCTAATTTGGTGAACTTGACTTATTCTTACAATTACTTCAGTGGACA
AGGAGGTTCTTGTGTTCCAGGTGGTAGTCGCAAGGAGATTGCGTTGGATGACACACGCAATTGCTTGGCTTCTCGACCTG
AGCAACGATCCGCCCAAGAATGTGCGGTTGTGATCAACCGCCCGGTTGATTGTAGCAAGGACAAGTGCGCTGGTGGCTCT
TCTACTCCATCGAAACCATCACCGGTTCACAAACCAACGCCAGTTCCAACTACGCCGGTTCACAAACCAACACCAGTTCC
AACTACGCCGGTTCAAAAACCATCGCCAGTTCCAACTACACCGGTTCAAAAACCATCGCCAGTTCCAACAACCCCTGTTC
ACGAACCATCGCCAGTTTTAGCTACGCCGGTTGACAAACCATCGCCAGTTCCATCTCGGCCGGTTCAAAAACCACAACCA
CCAAAAGAGTCACCTCAACCAGATGATCCTTACGATCAATCTCCAGTGACGAAAAGGCGCAGCCCTCCTCCGGCTCCGGT
CAACTCTCCACCACCACCAGTTTACTCCCCACCACCTCCTCCTCCACCCGTTCACTCTCCCCCGCCGCCAGTCCACTCTC
CTCCACCACCACCGGTGTATTCGCCTCCGCCCCCACCCCCACCTGTCCACTCTCCTCCACCGCCTGTCTTTTCACCACCA
CCTCCAGTCTATTCCCCGCCTCCCCCAGTCCACTCACCGCCTCCCCCAGTCCATTCGCCGCCGCCGCCAGCACCTGTTCA
CTCACCGCCTCCACCGGTTCATTCCCCCCCGCCACCACCA
>AT4G33985.1 | chr4:16285301-16288300 REVERSE LENGTH=3000
TGTTTGAATCATGATGATTAAGGATAATAATCCCTTTAATTTTTTTATAATTACCTCTTGAGAAATTATTGTTTGTTCTG
ATGTGATGTACAGAGGAATGACAGTTTTGTAAAATAGATGCGAATTTAGAATATTCAAATTTTGAATCTAATGGTTAACC
AAACAAAAATATTATAATTTCATTCTTCTTAATGTGATTTTCAGTCATTGTTCTTTGCTTTCTTTTATTTAGTGTGTGTG
TGTTTGTAACTTCGTAGTGTTTATTTGTTTATATGGCGAGAACCGATTAAGTTAGTTCTATGGCTTCTTTGGGAATTGGT
CGAAAGAATTGTACTCTTAACTAAGGATATGATGATATGAATCATATCACTAGAGTGTACGCGTCAAATTTATGTAACCA
TCGTGAGAGGTTTAGGATGTGTATATTCAAGTATTACAATGATGTTCCAAAAGTACAAGTATGAGCACTTCTTAGTTCTT
TTTGTTATGTCAAGCTATCAAGCAAGTATTACAATTATGTTGCTAAGTGTTTCAGTTATGATGTCATTATGTATTGCGGT
GACCAGTTGTATATGTGGGCGGTTGGTTTGCTCTTTCATGAAGTTCACAAAATGGTAGCATTACTATGACTAAAGACGAA
AAGTCGAGACGTAACAAACCAAAAATAGTCGCAGATAGAAGACATGACAAATATGTCTCAAATTATTAACTGGAGATTAA
GCAAAACGAGAAAAATGGAACCTGTGTGTGTACACAGTGCAAAAACTTACAACTACAAGGATTATACGATGAGGATGTCA
TGCTTAATTTATTTACTAGTAATATTCCCAAAACATGGTATAAAAAAAGTTCAAATGATCCTTTCTAGAACAATGACGTA
CAAATATCATGGTTAACCGTTTTCAAGTCAATTGACATGTCTTGCAATTTTATATTGAACAGATTTAAGAAAGAAAAAAA
CAGGGGGTACACACACACAAAAAAAAAAAAAAAAAAATCAATATCCACAAACAAGATTACGTGAAATTTGGTCATGCATG
TATACGTACGAGTGAGTAGATATCACATTTTTAAAGGAATTAGATAATGTTAGCTAGGTTTAACAACATTCCAGAACATA
GGATTTTAAGAAAAACATCTTTGTTAAGAGATTCAAACCCACCAGAACATTGTTAGTGTTAGACTGCAGAGAAGAAAAAA
CCAGTAATCTACTTATATACATATACATCATTTACTCTACCCCAACTAGATATATGCATTAGGATTTAGGCATAGGCACA
TAGCCCCATAGGATTACAAAAAAAATAAAAAAATTTATATCAATATGGCTGTATTATAACAATAATGTCGTATGTTGTAA
TAGCTATCAAGAGCTTATAGAGTTGTATATTATTCGTAACAATGTACATAGGAAGACTTTAAGGAGATAGGAAGACTTTA
AGGAGAATGATCTCGATGGACATGTACACATATATGTTATACCTAAAGACTAAAATAGAGAATCTAGAAAAACATAATTG
GCTCCACATGAGATTATTGATATTTATTAATTGGCTCCACATGAGATGATTAATTATTGCTAATTGGTTGATGTTTGACA
TGTTCACCGAAATGAGAGAATCCGCGGTTGGTGACGGTGGAGGCAATATAATTATTTCCAAACTTTGGAAAATCGATCTA
TCTTTAGTTTTTTTTCTTTTCTTTTTCATATAGACTCTGATTCTACTACAGAACTTGTAAATTTTTATATTATGATTATC
ATTCATAAGAATGTACAAAATTTATATAGAGTTCAAGAAAGGAGGATCTCAAAAAGAAAATCTCGATGGATTTGTACATA
TCTCTAAAGATGGAGTCTATATGATTATAAAAAGATAATACATTTCATCCAACCATTAGCAAAGTGGTCTACATTAGGAT
ATGAAGAAGTGGTCTACATTAGAAAACTATTATTATCCGCGAGATATTTTGTTTTAGGTTGTAAAAAGAAAAGGGCAGAT
ATTTTCGTTTGTAACGAACGAAGCGGCAGATATTTTGAAGCAACCACTGTCCCACGTCAGCAAAATGTCTCTTAGCGCAA
ATGGATATTTGCGAAACCAATGGCTAATTTTTTAATTAGTTGTTTATTCGAATTTATCCTATCAACATTTTATATTTTAG
ATAATGATACTTAATTTCTCTTGGACTAATCTCATTATCCAAATTCAAATGATATTTAATGAAAGTTAAGTAACTGTTTT
ATTAATATTTTTTTGTTGTTTTTTTCTCTTTAATTCGAGTTGACAAAAATAATATTAGAGATGTTACAAAATTATCCAGA
TACCATGGTTTGTACCATCTGCATTGGAAGAAAATGAGGAAAAAAACTCATAATTTGACCATAAAAATTAGCTTAACATG
TTTGCATTTCATTTTCATTTTTCATATTACTTGTACTTTTTAGTTAAATAGTGGCAATTGTGACAAAAATGACACGTGAA
GTAAACTATATCATGTTGAGACCGCATCTTCAGACTCTTCTTCATTCTATCCATTTTATAACTTAACCTACATAATTTGT
GACGAGTATATTGCGTGCTTGACCAACTAATGTTAAATACATTTTCTCGAGAATCTCTTATGTTTGAGCTGACGAAGTTG
TCTCATCTCCAATAATTCACTGATAAGGAAGGATGTACTTAACCTTAAAACTCTGAAATTTGTAAGCATCCATCATTCTT
TAATAAAATTTGTTACAAAATCCGTATGAAGCCAATTTGATCCATCATCCATATATATGTATATTCTAGAAAATGTAAGA
CCAAACCCTAGAGAGGCTCACACGAATTCTGGTCTTTCTTTACAAAAAAAAAAAACAAAAAAATATTCATGTGATCATAC
CACTTGCTAAAGAGGCCTCGTGTAAATCTGATCTTAATTTAACTTATAAAAAATCTACAAGTCAAAAAAAAAACAACGAA
ATAATGACATAAAAGACAAGAAACCAAAACTACCAAAATA
>AT4G33990.1 | chr4:16287141-16290140 REVERSE LENGTH=3000
CGGCATAGAAAACCGATTAGTCAATATCCAAAAACCGGTTCCAATTCAATTGTGAACCGGTTAATCATGGTCTAGGAAGA
CTTTGGGTGGGAAAAAGATTCCAACTTTGCTTACGAAGGTTAAGTCGCAACAAAGAAAGCTTCTTTATTTCCGCCATGGA
CACAGCCTGTCGTAGTCATGTGGACAGCTTGTGGTTTACTTTAGCAGAAAGTCACTCGCAAAGGACGAGACGTGTGAACG
GTTTCAATCGTTGAATCCTCAACGTTTGGTTATAATAGTTTATTAAGTTACCTAAAAGAAGGAACTTTGTTTTTCCTCTT
TAAAAGAAAATATCTTTTTGAGAGTAAACAATTTAGTTGAAACAATGTAATCAGTCTTTTTTTAATTAGTTTGTCGGAGG
TAATAATTACATAAACACACATCGAAGCTGGTGGTAATCGTTTAATGAAACATCCAATGATTTATATTCGAATGTAATCG
ATTTTCTTCTTGAAATAATAACACGACTTTATTATTTTAGTAGAAATGAACATGACAACTCCAATCGTTTTTATTGAATT
TGTATAATTTCAACTACACCAACCCCAATAATTATAATTATTGATAGAGAAGAGTATGAGAAAACATTAGTATTATGTTA
GTTTAATGGCCACGTTTGTTAAAAAATGTTACCAGCTGTGGACCGGAACCAGTTGACCCAAATTGGTTATTTTTGTCAGA
GTCTCTTTCTTTCTCTGGTAACTTCCATTTTTACTTCTTCTGCCGCGGTCAACGATGTCACTATTTGATTCTACTATGTA
AGTATTTTATTTTTATAAATTGATACACAGAATCTGTGAATGTTTCTGATTTGGTCCTCATCTTTTTATTTCTTCTGTTT
TAGCATAAATATATATTTGCAGAAGTTAGTGAATATAAATGTAACAATTTTATTTACCTAGACATCATGATGACATCTAA
CTAAGTAAAATGTATTGCTTCGTTGCTGGTAAAAAGGTAAATAATAATTCAAATTCAAATATCAGGGAAATATTCCCATT
TATGATTAAAAAATAGTTATATATCTCAAACACATGCTAACAATTTTAGTCAAACTAAAAGTTAAAAGAAATCTGAAAAT
ATGGTATAAAGTTTAGGGCACTTTTAGAATTTTAACATTTTTGGTGATTGAGTAAATTAAATACGTGTATATAAAGATTC
GAAGTGCTCTTCACGCGTTTTTTTAGTATGAAATTAAAACACAAACGAAGGAAGAGCGATTAACTCCACAAACACAAACC
ATAATGTCAAAACGCAACGCGCCGTTTCAAGCACCGCCTAGACCGCTAGTAAAACAACATTCATGGTCACCGGACGCGGA
TCGAGAAGAAGCTTGGCTTCGAAAGAAGGGGAAGCAATCATTGGGCCGACTCGGTCGGAGTAAGAGCGTGACGGACGAAG
ATCTAGAAGAGCTCAAGGGATGCATCGAGCTTGGATTTGGATTCGAGCCGGATTCGCCTGATTTAGATCCGAGGCTCTCG
GAAACTCTTCCAGCTCTTGGTTTATACTGCGCCGTCAATAAACAGTATAGTAGCAGATTGTCACGGACTTCGTCTCTTTC
GTCGATCGCATCGGAAGGTGAAAACAGCAATTCCAGCACGACGATCGTTGATCAAGGTATGTGAATTTTGAATTTTCTGA
TTCCTCTTTATTTTCTTAGTATTTGTGTTTTTTAAAAAATCTGACGGTGGAGAATTGAAATTGAAAAGGTGATGATCCGG
AGACGATGAAGCTGAGGTTGAAGCAATGGGCTCAGGTGGTTGCTTGTTCGGTGAAGCAATTCTCCGGCGAACCGAATTGA
TGTTTGAATCATGATGATTAAGGATAATAATCCCTTTAATTTTTTTATAATTACCTCTTGAGAAATTATTGTTTGTTCTG
ATGTGATGTACAGAGGAATGACAGTTTTGTAAAATAGATGCGAATTTAGAATATTCAAATTTTGAATCTAATGGTTAACC
AAACAAAAATATTATAATTTCATTCTTCTTAATGTGATTTTCAGTCATTGTTCTTTGCTTTCTTTTATTTAGTGTGTGTG
TGTTTGTAACTTCGTAGTGTTTATTTGTTTATATGGCGAGAACCGATTAAGTTAGTTCTATGGCTTCTTTGGGAATTGGT
CGAAAGAATTGTACTCTTAACTAAGGATATGATGATATGAATCATATCACTAGAGTGTACGCGTCAAATTTATGTAACCA
TCGTGAGAGGTTTAGGATGTGTATATTCAAGTATTACAATGATGTTCCAAAAGTACAAGTATGAGCACTTCTTAGTTCTT
TTTGTTATGTCAAGCTATCAAGCAAGTATTACAATTATGTTGCTAAGTGTTTCAGTTATGATGTCATTATGTATTGCGGT
GACCAGTTGTATATGTGGGCGGTTGGTTTGCTCTTTCATGAAGTTCACAAAATGGTAGCATTACTATGACTAAAGACGAA
AAGTCGAGACGTAACAAACCAAAAATAGTCGCAGATAGAAGACATGACAAATATGTCTCAAATTATTAACTGGAGATTAA
GCAAAACGAGAAAAATGGAACCTGTGTGTGTACACAGTGCAAAAACTTACAACTACAAGGATTATACGATGAGGATGTCA
TGCTTAATTTATTTACTAGTAATATTCCCAAAACATGGTATAAAAAAAGTTCAAATGATCCTTTCTAGAACAATGACGTA
CAAATATCATGGTTAACCGTTTTCAAGTCAATTGACATGTCTTGCAATTTTATATTGAACAGATTTAAGAAAGAAAAAAA
CAGGGGGTACACACACACAAAAAAAAAAAAAAAAAAATCAATATCCACAAACAAGATTACGTGAAATTTGGTCATGCATG
TATACGTACGAGTGAGTAGATATCACATTTTTAAAGGAATTAGATAATGTTAGCTAGGTTTAACAACATTCCAGAACATA
GGATTTTAAGAAAAACATCTTTGTTAAGAGATTCAAACCC
>AT4G33990.2 | chr4:16287141-16290140 REVERSE LENGTH=3000
CGGCATAGAAAACCGATTAGTCAATATCCAAAAACCGGTTCCAATTCAATTGTGAACCGGTTAATCATGGTCTAGGAAGA
CTTTGGGTGGGAAAAAGATTCCAACTTTGCTTACGAAGGTTAAGTCGCAACAAAGAAAGCTTCTTTATTTCCGCCATGGA
CACAGCCTGTCGTAGTCATGTGGACAGCTTGTGGTTTACTTTAGCAGAAAGTCACTCGCAAAGGACGAGACGTGTGAACG
GTTTCAATCGTTGAATCCTCAACGTTTGGTTATAATAGTTTATTAAGTTACCTAAAAGAAGGAACTTTGTTTTTCCTCTT
TAAAAGAAAATATCTTTTTGAGAGTAAACAATTTAGTTGAAACAATGTAATCAGTCTTTTTTTAATTAGTTTGTCGGAGG
TAATAATTACATAAACACACATCGAAGCTGGTGGTAATCGTTTAATGAAACATCCAATGATTTATATTCGAATGTAATCG
ATTTTCTTCTTGAAATAATAACACGACTTTATTATTTTAGTAGAAATGAACATGACAACTCCAATCGTTTTTATTGAATT
TGTATAATTTCAACTACACCAACCCCAATAATTATAATTATTGATAGAGAAGAGTATGAGAAAACATTAGTATTATGTTA
GTTTAATGGCCACGTTTGTTAAAAAATGTTACCAGCTGTGGACCGGAACCAGTTGACCCAAATTGGTTATTTTTGTCAGA
GTCTCTTTCTTTCTCTGGTAACTTCCATTTTTACTTCTTCTGCCGCGGTCAACGATGTCACTATTTGATTCTACTATGTA
AGTATTTTATTTTTATAAATTGATACACAGAATCTGTGAATGTTTCTGATTTGGTCCTCATCTTTTTATTTCTTCTGTTT
TAGCATAAATATATATTTGCAGAAGTTAGTGAATATAAATGTAACAATTTTATTTACCTAGACATCATGATGACATCTAA
CTAAGTAAAATGTATTGCTTCGTTGCTGGTAAAAAGGTAAATAATAATTCAAATTCAAATATCAGGGAAATATTCCCATT
TATGATTAAAAAATAGTTATATATCTCAAACACATGCTAACAATTTTAGTCAAACTAAAAGTTAAAAGAAATCTGAAAAT
ATGGTATAAAGTTTAGGGCACTTTTAGAATTTTAACATTTTTGGTGATTGAGTAAATTAAATACGTGTATATAAAGATTC
GAAGTGCTCTTCACGCGTTTTTTTAGTATGAAATTAAAACACAAACGAAGGAAGAGCGATTAACTCCACAAACACAAACC
ATAATGTCAAAACGCAACGCGCCGTTTCAAGCACCGCCTAGACCGCTAGTAAAACAACATTCATGGTCACCGGACGCGGA
TCGAGAAGAAGCTTGGCTTCGAAAGAAGGGGAAGCAATCATTGGGCCGACTCGGTCGGAGTAAGAGCGTGACGGACGAAG
ATCTAGAAGAGCTCAAGGGATGCATCGAGCTTGGATTTGGATTCGAGCCGGATTCGCCTGATTTAGATCCGAGGCTCTCG
GAAACTCTTCCAGCTCTTGGTTTATACTGCGCCGTCAATAAACAGTATAGTAGCAGATTGTCACGGACTTCGTCTCTTTC
GTCGATCGCATCGGAAGGTGAAAACAGCAATTCCAGCACGACGATCGTTGATCAAGGTATGTGAATTTTGAATTTTCTGA
TTCCTCTTTATTTTCTTAGTATTTGTGTTTTTTAAAAAATCTGACGGTGGAGAATTGAAATTGAAAAGGTGATGATCCGG
AGACGATGAAGCTGAGGTTGAAGCAATGGGCTCAGGTGGTTGCTTGTTCGGTGAAGCAATTCTCCGGCGAACCGAATTGA
TGTTTGAATCATGATGATTAAGGATAATAATCCCTTTAATTTTTTTATAATTACCTCTTGAGAAATTATTGTTTGTTCTG
ATGTGATGTACAGAGGAATGACAGTTTTGTAAAATAGATGCGAATTTAGAATATTCAAATTTTGAATCTAATGGTTAACC
AAACAAAAATATTATAATTTCATTCTTCTTAATGTGATTTTCAGTCATTGTTCTTTGCTTTCTTTTATTTAGTGTGTGTG
TGTTTGTAACTTCGTAGTGTTTATTTGTTTATATGGCGAGAACCGATTAAGTTAGTTCTATGGCTTCTTTGGGAATTGGT
CGAAAGAATTGTACTCTTAACTAAGGATATGATGATATGAATCATATCACTAGAGTGTACGCGTCAAATTTATGTAACCA
TCGTGAGAGGTTTAGGATGTGTATATTCAAGTATTACAATGATGTTCCAAAAGTACAAGTATGAGCACTTCTTAGTTCTT
TTTGTTATGTCAAGCTATCAAGCAAGTATTACAATTATGTTGCTAAGTGTTTCAGTTATGATGTCATTATGTATTGCGGT
GACCAGTTGTATATGTGGGCGGTTGGTTTGCTCTTTCATGAAGTTCACAAAATGGTAGCATTACTATGACTAAAGACGAA
AAGTCGAGACGTAACAAACCAAAAATAGTCGCAGATAGAAGACATGACAAATATGTCTCAAATTATTAACTGGAGATTAA
GCAAAACGAGAAAAATGGAACCTGTGTGTGTACACAGTGCAAAAACTTACAACTACAAGGATTATACGATGAGGATGTCA
TGCTTAATTTATTTACTAGTAATATTCCCAAAACATGGTATAAAAAAAGTTCAAATGATCCTTTCTAGAACAATGACGTA
CAAATATCATGGTTAACCGTTTTCAAGTCAATTGACATGTCTTGCAATTTTATATTGAACAGATTTAAGAAAGAAAAAAA
CAGGGGGTACACACACACAAAAAAAAAAAAAAAAAAATCAATATCCACAAACAAGATTACGTGAAATTTGGTCATGCATG
TATACGTACGAGTGAGTAGATATCACATTTTTAAAGGAATTAGATAATGTTAGCTAGGTTTAACAACATTCCAGAACATA
GGATTTTAAGAAAAACATCTTTGTTAAGAGATTCAAACCC
>AT4G34000.2 | chr4:16297972-16300971 FORWARD LENGTH=3000
AGCTTATAATGGCGTCTAAGGAACCCAACAAAGCGCCGAAGTTATAGAACAACTCAGAAGATAGAAAGCTAGCTTTGTAC
GTAGTTTAGGCAGGTTCTGTGGGTGATTGTAAATCTTGAAGTGTGGCGGATTTGACAGAGATAGATAAACACATATCTGT
TCTATTTTCCTAAATCTTTTGGTTTTATCTTCCTGATGTAATGGATCTTTATCATTTGTCTTGAACATCTTTGTGACTTA
ACCAGAGTGAATTTATCTTGTATCTTGTCTGCAATTTTTTCTTTAGCTCATTTGGGCCCAAGTCAACACCTTTATTATAG
AAGAGAGTAAACATCAAGTTTAGCATCAACATCTGGTAATCCAACTGGGCGTACAAAATTAGATACACATACTAAATTGG
CAAAATTCTTGCAGATAGCATCCCGCTTCAGGATAAGGTGCATCAACGTTGAACAGATGATACTTGTGAAAAGTCTCTGG
AGTTGAGGTGGTTTGATACCATCGGACCGTTATACTTCGGTTTAAGATCAGTAATGAGACATCTTCTAACTGTGTTTCTT
GAACAAGATGCTTTCAAACGGTTACTGCCTTGGATACTCATGCACAAGCCCTTCTGAAACACTCCTTGCTCTAGCATGTC
CGAACAGCTTGCTAACAATAGCCAGGGAAAATTTGGTAACAGTTGCGAGCCCCAAACTTGTAATCACGTTTCCATCTATA
ACAACTTCGGCTCCTTCGATCATTTGTTGATTCATAGGCTCGTCTGACTCTGAAGGATACACAGTCGTTCTCTTCTCCTA
AAATAGGATTCCAATTGTTTATGGCGTTTGTCCATGTATATGACAAAGAAAAGAACAATAGTTGTCTTCACCTTACCTTG
AGTAAACCATGTTTATGCAAAACGGTAGATGAAGAGTTGGTAGCTCCATATATTCGCCCAGATTCATGTTGTTCCCTGAG
CAGTTTCTTGAGAATTTTGGACTTCTGCAGACGTTCTGAGCCAGTATGGCCTCCCTTGGGAATTTCCATCAAAGAAAAGA
AATCATATTACTCACCATGGAACAACCAACAGTTGTAGTTTGTCTAAAAGCTTTTCCTAAGCGCATTGATTTGACATGGC
ATATAAGTTATACTGAAACATGTACATAGCAAGATTTATTTAAGAAGAAGTAAACTAGCGAAATGGTATGAGTTTATTAT
GAGACTAGGACATGCAGGGTTTTGCTTAAAGCCTTACCGGAAGAATGATTAGATCATATGATGACTCAGCAGCTTCACCA
ATCAATTTGTCAGTGATAATTTTGGTGCCTTGGAATGCCGTAATCCGCAAAGATCGTTCAACTGATGAAACCGTGACATC
TACTTTGGCTCTTCTAAGAACATCTGCAATTGAGACCAGTTCAACCGCTTCAGACCCGTTGGCTACCGGGATAAGAACCT
GGATTTAGATGCATCATTAAAACAAGTTTCTCAGCTTTCAAACTAAAATGAAATGTTCTTAGAATCAGCTAACTTTTTCA
TCTTTCAAAACTAACTGAGCGTGAAAGGAGAAGGAATGGATAAAAGAAAAAACTCCATAGGTATAGAAGATAAAACCAAG
ATCAGTTCTCATCATATATCATGAGATTACATGGAAATGCATTGATCATAGCTTCATGCGACTTACACGAGGTGTGTGGT
CTAAAGACCAGTCAATGCTATTGAACTCTTTGTTCTTAGGATTCTGGTAACCATCACGCAGAAGCTGGAGAAATGATTGG
AAAAGAAGACTATGAGAAGATTGTTGCATATCGAGAAGGATAAAGAAAAGCATGATCCAGAAAAGTATAAGTGAATAGGA
TATAGACCAGAAACTCTTCAATTGACTTGGCTGTGGTTTCTCCGAAGAGCTGCTCCGCCAAGGAAAGAGCAAACTGGAAA
GAAGTGCCGGGTCCACGGCTAGTTGTAAGCTCCCCTGAAATCTGAATGTTTGTCTTAACAGCCCAGAATGTAGGAAGCTT
CCCGAAAAAAGCAGGATGTCCCGTTGTCTTGCACGATGAACTACACCAAGTTTAGAAATCAAAACATGAAGAGAAAAGAT
TAGTTACTAGATGACATCAAAGATTTTGATTTATACCCTCTTTCTTGTCAAAAGTCCCCATGGAAGAAGAGTAATAGCTG
GAGCCATGGATATAGCCCCGTATAACCGCTTATCTTCAGCTTGTCTCTTCATGATCTTCTCGAGAATTTCACAGTCTCTT
AACCTAACAGCACCAGGCATGCCTCCCTTCACAATTTGTATTTCCAGACCATCCAGAAACAAATACACAAAACCATTAAA
GTAAAGCTCAAAGACTGTCCTCACTTATAGTTTATGAATCAGCAAAAGAGGAACTTACCGGCAAAGCAACTAAATCATAA
ACTTGATCAGCACATTTCGAGATAAGAACATCAGCAAGCAATCTGGTCCCTGAGGATCCTTCAACCTCTAGCTTCTGCTC
CACAGAAGCAACAGTAACATCAGCACCAGCTCGCCGTAAAACATCAACTAACACAACAGCTTCTATTTCCTCCGTCCCAT
ATCCAATTGGAACAAGCACCTACATAGTTTCTCAGTTATCTCCAATCTCAATCTCTCTACACAAACAAGCTGGACAATTT
TAGTTATAGATAACAAGAAAAAAGGAGAAACCTTTTTAGTAGTTGCAGAAGACCCGACGCCAACATCGGAATCTAGCGTT
GTTACCATACCCGGAGACATGGAAGATCTAAGCTTTAAAGTTCGGTCCCTCCTTGTTGTCCCTAGTGAAGAAGAAACTAC
AGAGACTGAAGAAAAACTAGGAGCAACAGTCATCGAGACACAACCCATCGAAGAGATAAGCCTTGACTCCATCAAAGTTG
GACTCAGCGAAGCTATCATTGAAATCGAATATCCTAAAGACCCCATTGACGATAGCTAATGCAGCAGTCTGATAATCCCG
CCGCTAGACGGAGAGTGAGTTGCGTCTTATCTACTAGTAT
>AT4G34000.1 | chr4:16297972-16300971 FORWARD LENGTH=3000
AGCTTATAATGGCGTCTAAGGAACCCAACAAAGCGCCGAAGTTATAGAACAACTCAGAAGATAGAAAGCTAGCTTTGTAC
GTAGTTTAGGCAGGTTCTGTGGGTGATTGTAAATCTTGAAGTGTGGCGGATTTGACAGAGATAGATAAACACATATCTGT
TCTATTTTCCTAAATCTTTTGGTTTTATCTTCCTGATGTAATGGATCTTTATCATTTGTCTTGAACATCTTTGTGACTTA
ACCAGAGTGAATTTATCTTGTATCTTGTCTGCAATTTTTTCTTTAGCTCATTTGGGCCCAAGTCAACACCTTTATTATAG
AAGAGAGTAAACATCAAGTTTAGCATCAACATCTGGTAATCCAACTGGGCGTACAAAATTAGATACACATACTAAATTGG
CAAAATTCTTGCAGATAGCATCCCGCTTCAGGATAAGGTGCATCAACGTTGAACAGATGATACTTGTGAAAAGTCTCTGG
AGTTGAGGTGGTTTGATACCATCGGACCGTTATACTTCGGTTTAAGATCAGTAATGAGACATCTTCTAACTGTGTTTCTT
GAACAAGATGCTTTCAAACGGTTACTGCCTTGGATACTCATGCACAAGCCCTTCTGAAACACTCCTTGCTCTAGCATGTC
CGAACAGCTTGCTAACAATAGCCAGGGAAAATTTGGTAACAGTTGCGAGCCCCAAACTTGTAATCACGTTTCCATCTATA
ACAACTTCGGCTCCTTCGATCATTTGTTGATTCATAGGCTCGTCTGACTCTGAAGGATACACAGTCGTTCTCTTCTCCTA
AAATAGGATTCCAATTGTTTATGGCGTTTGTCCATGTATATGACAAAGAAAAGAACAATAGTTGTCTTCACCTTACCTTG
AGTAAACCATGTTTATGCAAAACGGTAGATGAAGAGTTGGTAGCTCCATATATTCGCCCAGATTCATGTTGTTCCCTGAG
CAGTTTCTTGAGAATTTTGGACTTCTGCAGACGTTCTGAGCCAGTATGGCCTCCCTTGGGAATTTCCATCAAAGAAAAGA
AATCATATTACTCACCATGGAACAACCAACAGTTGTAGTTTGTCTAAAAGCTTTTCCTAAGCGCATTGATTTGACATGGC
ATATAAGTTATACTGAAACATGTACATAGCAAGATTTATTTAAGAAGAAGTAAACTAGCGAAATGGTATGAGTTTATTAT
GAGACTAGGACATGCAGGGTTTTGCTTAAAGCCTTACCGGAAGAATGATTAGATCATATGATGACTCAGCAGCTTCACCA
ATCAATTTGTCAGTGATAATTTTGGTGCCTTGGAATGCCGTAATCCGCAAAGATCGTTCAACTGATGAAACCGTGACATC
TACTTTGGCTCTTCTAAGAACATCTGCAATTGAGACCAGTTCAACCGCTTCAGACCCGTTGGCTACCGGGATAAGAACCT
GGATTTAGATGCATCATTAAAACAAGTTTCTCAGCTTTCAAACTAAAATGAAATGTTCTTAGAATCAGCTAACTTTTTCA
TCTTTCAAAACTAACTGAGCGTGAAAGGAGAAGGAATGGATAAAAGAAAAAACTCCATAGGTATAGAAGATAAAACCAAG
ATCAGTTCTCATCATATATCATGAGATTACATGGAAATGCATTGATCATAGCTTCATGCGACTTACACGAGGTGTGTGGT
CTAAAGACCAGTCAATGCTATTGAACTCTTTGTTCTTAGGATTCTGGTAACCATCACGCAGAAGCTGGAGAAATGATTGG
AAAAGAAGACTATGAGAAGATTGTTGCATATCGAGAAGGATAAAGAAAAGCATGATCCAGAAAAGTATAAGTGAATAGGA
TATAGACCAGAAACTCTTCAATTGACTTGGCTGTGGTTTCTCCGAAGAGCTGCTCCGCCAAGGAAAGAGCAAACTGGAAA
GAAGTGCCGGGTCCACGGCTAGTTGTAAGCTCCCCTGAAATCTGAATGTTTGTCTTAACAGCCCAGAATGTAGGAAGCTT
CCCGAAAAAAGCAGGATGTCCCGTTGTCTTGCACGATGAACTACACCAAGTTTAGAAATCAAAACATGAAGAGAAAAGAT
TAGTTACTAGATGACATCAAAGATTTTGATTTATACCCTCTTTCTTGTCAAAAGTCCCCATGGAAGAAGAGTAATAGCTG
GAGCCATGGATATAGCCCCGTATAACCGCTTATCTTCAGCTTGTCTCTTCATGATCTTCTCGAGAATTTCACAGTCTCTT
AACCTAACAGCACCAGGCATGCCTCCCTTCACAATTTGTATTTCCAGACCATCCAGAAACAAATACACAAAACCATTAAA
GTAAAGCTCAAAGACTGTCCTCACTTATAGTTTATGAATCAGCAAAAGAGGAACTTACCGGCAAAGCAACTAAATCATAA
ACTTGATCAGCACATTTCGAGATAAGAACATCAGCAAGCAATCTGGTCCCTGAGGATCCTTCAACCTCTAGCTTCTGCTC
CACAGAAGCAACAGTAACATCAGCACCAGCTCGCCGTAAAACATCAACTAACACAACAGCTTCTATTTCCTCCGTCCCAT
ATCCAATTGGAACAAGCACCTACATAGTTTCTCAGTTATCTCCAATCTCAATCTCTCTACACAAACAAGCTGGACAATTT
TAGTTATAGATAACAAGAAAAAAGGAGAAACCTTTTTAGTAGTTGCAGAAGACCCGACGCCAACATCGGAATCTAGCGTT
GTTACCATACCCGGAGACATGGAAGATCTAAGCTTTAAAGTTCGGTCCCTCCTTGTTGTCCCTAGTGAAGAAGAAACTAC
AGAGACTGAAGAAAAACTAGGAGCAACAGTCATCGAGACACAACCCATCGAAGAGATAAGCCTTGACTCCATCAAAGTTG
GACTCAGCGAAGCTATCATTGAAATCGAATATCCTAAAGACCCCATTGACGATAGCTAATGCAGCAGTCTGATAATCCCG
CCGCTAGACGGAGAGTGAGTTGCGTCTTATCTACTAGTAT
>AT4G34000.4 | chr4:16297972-16300971 FORWARD LENGTH=3000
AGCTTATAATGGCGTCTAAGGAACCCAACAAAGCGCCGAAGTTATAGAACAACTCAGAAGATAGAAAGCTAGCTTTGTAC
GTAGTTTAGGCAGGTTCTGTGGGTGATTGTAAATCTTGAAGTGTGGCGGATTTGACAGAGATAGATAAACACATATCTGT
TCTATTTTCCTAAATCTTTTGGTTTTATCTTCCTGATGTAATGGATCTTTATCATTTGTCTTGAACATCTTTGTGACTTA
ACCAGAGTGAATTTATCTTGTATCTTGTCTGCAATTTTTTCTTTAGCTCATTTGGGCCCAAGTCAACACCTTTATTATAG
AAGAGAGTAAACATCAAGTTTAGCATCAACATCTGGTAATCCAACTGGGCGTACAAAATTAGATACACATACTAAATTGG
CAAAATTCTTGCAGATAGCATCCCGCTTCAGGATAAGGTGCATCAACGTTGAACAGATGATACTTGTGAAAAGTCTCTGG
AGTTGAGGTGGTTTGATACCATCGGACCGTTATACTTCGGTTTAAGATCAGTAATGAGACATCTTCTAACTGTGTTTCTT
GAACAAGATGCTTTCAAACGGTTACTGCCTTGGATACTCATGCACAAGCCCTTCTGAAACACTCCTTGCTCTAGCATGTC
CGAACAGCTTGCTAACAATAGCCAGGGAAAATTTGGTAACAGTTGCGAGCCCCAAACTTGTAATCACGTTTCCATCTATA
ACAACTTCGGCTCCTTCGATCATTTGTTGATTCATAGGCTCGTCTGACTCTGAAGGATACACAGTCGTTCTCTTCTCCTA
AAATAGGATTCCAATTGTTTATGGCGTTTGTCCATGTATATGACAAAGAAAAGAACAATAGTTGTCTTCACCTTACCTTG
AGTAAACCATGTTTATGCAAAACGGTAGATGAAGAGTTGGTAGCTCCATATATTCGCCCAGATTCATGTTGTTCCCTGAG
CAGTTTCTTGAGAATTTTGGACTTCTGCAGACGTTCTGAGCCAGTATGGCCTCCCTTGGGAATTTCCATCAAAGAAAAGA
AATCATATTACTCACCATGGAACAACCAACAGTTGTAGTTTGTCTAAAAGCTTTTCCTAAGCGCATTGATTTGACATGGC
ATATAAGTTATACTGAAACATGTACATAGCAAGATTTATTTAAGAAGAAGTAAACTAGCGAAATGGTATGAGTTTATTAT
GAGACTAGGACATGCAGGGTTTTGCTTAAAGCCTTACCGGAAGAATGATTAGATCATATGATGACTCAGCAGCTTCACCA
ATCAATTTGTCAGTGATAATTTTGGTGCCTTGGAATGCCGTAATCCGCAAAGATCGTTCAACTGATGAAACCGTGACATC
TACTTTGGCTCTTCTAAGAACATCTGCAATTGAGACCAGTTCAACCGCTTCAGACCCGTTGGCTACCGGGATAAGAACCT
GGATTTAGATGCATCATTAAAACAAGTTTCTCAGCTTTCAAACTAAAATGAAATGTTCTTAGAATCAGCTAACTTTTTCA
TCTTTCAAAACTAACTGAGCGTGAAAGGAGAAGGAATGGATAAAAGAAAAAACTCCATAGGTATAGAAGATAAAACCAAG
ATCAGTTCTCATCATATATCATGAGATTACATGGAAATGCATTGATCATAGCTTCATGCGACTTACACGAGGTGTGTGGT
CTAAAGACCAGTCAATGCTATTGAACTCTTTGTTCTTAGGATTCTGGTAACCATCACGCAGAAGCTGGAGAAATGATTGG
AAAAGAAGACTATGAGAAGATTGTTGCATATCGAGAAGGATAAAGAAAAGCATGATCCAGAAAAGTATAAGTGAATAGGA
TATAGACCAGAAACTCTTCAATTGACTTGGCTGTGGTTTCTCCGAAGAGCTGCTCCGCCAAGGAAAGAGCAAACTGGAAA
GAAGTGCCGGGTCCACGGCTAGTTGTAAGCTCCCCTGAAATCTGAATGTTTGTCTTAACAGCCCAGAATGTAGGAAGCTT
CCCGAAAAAAGCAGGATGTCCCGTTGTCTTGCACGATGAACTACACCAAGTTTAGAAATCAAAACATGAAGAGAAAAGAT
TAGTTACTAGATGACATCAAAGATTTTGATTTATACCCTCTTTCTTGTCAAAAGTCCCCATGGAAGAAGAGTAATAGCTG
GAGCCATGGATATAGCCCCGTATAACCGCTTATCTTCAGCTTGTCTCTTCATGATCTTCTCGAGAATTTCACAGTCTCTT
AACCTAACAGCACCAGGCATGCCTCCCTTCACAATTTGTATTTCCAGACCATCCAGAAACAAATACACAAAACCATTAAA
GTAAAGCTCAAAGACTGTCCTCACTTATAGTTTATGAATCAGCAAAAGAGGAACTTACCGGCAAAGCAACTAAATCATAA
ACTTGATCAGCACATTTCGAGATAAGAACATCAGCAAGCAATCTGGTCCCTGAGGATCCTTCAACCTCTAGCTTCTGCTC
CACAGAAGCAACAGTAACATCAGCACCAGCTCGCCGTAAAACATCAACTAACACAACAGCTTCTATTTCCTCCGTCCCAT
ATCCAATTGGAACAAGCACCTACATAGTTTCTCAGTTATCTCCAATCTCAATCTCTCTACACAAACAAGCTGGACAATTT
TAGTTATAGATAACAAGAAAAAAGGAGAAACCTTTTTAGTAGTTGCAGAAGACCCGACGCCAACATCGGAATCTAGCGTT
GTTACCATACCCGGAGACATGGAAGATCTAAGCTTTAAAGTTCGGTCCCTCCTTGTTGTCCCTAGTGAAGAAGAAACTAC
AGAGACTGAAGAAAAACTAGGAGCAACAGTCATCGAGACACAACCCATCGAAGAGATAAGCCTTGACTCCATCAAAGTTG
GACTCAGCGAAGCTATCATTGAAATCGAATATCCTAAAGACCCCATTGACGATAGCTAATGCAGCAGTCTGATAATCCCG
CCGCTAGACGGAGAGTGAGTTGCGTCTTATCTACTAGTAT
>AT4G34000.3 | chr4:16297595-16300594 FORWARD LENGTH=3000
AATCATGGAAAAGCAGAAAAATCAGGTACTGTCTTGATTTGAATATCCTCTATGGTTGTTGGCTAGGCTTTTAACTCTCA
CTCATAATGAATTACACTTTTGGACAGTATTCTAAGCTTTTGAGTAGAATAGTGTAAGCTATACCATGAAGTGAGACATA
TCATCACATTTTTGATTTCCCACTCTGCATAAAGTATTTAAGATTTGTGAATATGTTGCAATGCCAATTTGGATATTTCA
TGAGACTAATCTGACGAGCATGGATTTAACGGAAGTTGGCTCATTTGTTGTTGCAGCTTCTGGAGCCTCTGCGCCAGCCA
TGGGGAATGGGATGCAAAAGGCAATGCTTGCGAAGGACATTGACGGGTCCCTGGTAGAGCTTATAATGGCGTCTAAGGAA
CCCAACAAAGCGCCGAAGTTATAGAACAACTCAGAAGATAGAAAGCTAGCTTTGTACGTAGTTTAGGCAGGTTCTGTGGG
TGATTGTAAATCTTGAAGTGTGGCGGATTTGACAGAGATAGATAAACACATATCTGTTCTATTTTCCTAAATCTTTTGGT
TTTATCTTCCTGATGTAATGGATCTTTATCATTTGTCTTGAACATCTTTGTGACTTAACCAGAGTGAATTTATCTTGTAT
CTTGTCTGCAATTTTTTCTTTAGCTCATTTGGGCCCAAGTCAACACCTTTATTATAGAAGAGAGTAAACATCAAGTTTAG
CATCAACATCTGGTAATCCAACTGGGCGTACAAAATTAGATACACATACTAAATTGGCAAAATTCTTGCAGATAGCATCC
CGCTTCAGGATAAGGTGCATCAACGTTGAACAGATGATACTTGTGAAAAGTCTCTGGAGTTGAGGTGGTTTGATACCATC
GGACCGTTATACTTCGGTTTAAGATCAGTAATGAGACATCTTCTAACTGTGTTTCTTGAACAAGATGCTTTCAAACGGTT
ACTGCCTTGGATACTCATGCACAAGCCCTTCTGAAACACTCCTTGCTCTAGCATGTCCGAACAGCTTGCTAACAATAGCC
AGGGAAAATTTGGTAACAGTTGCGAGCCCCAAACTTGTAATCACGTTTCCATCTATAACAACTTCGGCTCCTTCGATCAT
TTGTTGATTCATAGGCTCGTCTGACTCTGAAGGATACACAGTCGTTCTCTTCTCCTAAAATAGGATTCCAATTGTTTATG
GCGTTTGTCCATGTATATGACAAAGAAAAGAACAATAGTTGTCTTCACCTTACCTTGAGTAAACCATGTTTATGCAAAAC
GGTAGATGAAGAGTTGGTAGCTCCATATATTCGCCCAGATTCATGTTGTTCCCTGAGCAGTTTCTTGAGAATTTTGGACT
TCTGCAGACGTTCTGAGCCAGTATGGCCTCCCTTGGGAATTTCCATCAAAGAAAAGAAATCATATTACTCACCATGGAAC
AACCAACAGTTGTAGTTTGTCTAAAAGCTTTTCCTAAGCGCATTGATTTGACATGGCATATAAGTTATACTGAAACATGT
ACATAGCAAGATTTATTTAAGAAGAAGTAAACTAGCGAAATGGTATGAGTTTATTATGAGACTAGGACATGCAGGGTTTT
GCTTAAAGCCTTACCGGAAGAATGATTAGATCATATGATGACTCAGCAGCTTCACCAATCAATTTGTCAGTGATAATTTT
GGTGCCTTGGAATGCCGTAATCCGCAAAGATCGTTCAACTGATGAAACCGTGACATCTACTTTGGCTCTTCTAAGAACAT
CTGCAATTGAGACCAGTTCAACCGCTTCAGACCCGTTGGCTACCGGGATAAGAACCTGGATTTAGATGCATCATTAAAAC
AAGTTTCTCAGCTTTCAAACTAAAATGAAATGTTCTTAGAATCAGCTAACTTTTTCATCTTTCAAAACTAACTGAGCGTG
AAAGGAGAAGGAATGGATAAAAGAAAAAACTCCATAGGTATAGAAGATAAAACCAAGATCAGTTCTCATCATATATCATG
AGATTACATGGAAATGCATTGATCATAGCTTCATGCGACTTACACGAGGTGTGTGGTCTAAAGACCAGTCAATGCTATTG
AACTCTTTGTTCTTAGGATTCTGGTAACCATCACGCAGAAGCTGGAGAAATGATTGGAAAAGAAGACTATGAGAAGATTG
TTGCATATCGAGAAGGATAAAGAAAAGCATGATCCAGAAAAGTATAAGTGAATAGGATATAGACCAGAAACTCTTCAATT
GACTTGGCTGTGGTTTCTCCGAAGAGCTGCTCCGCCAAGGAAAGAGCAAACTGGAAAGAAGTGCCGGGTCCACGGCTAGT
TGTAAGCTCCCCTGAAATCTGAATGTTTGTCTTAACAGCCCAGAATGTAGGAAGCTTCCCGAAAAAAGCAGGATGTCCCG
TTGTCTTGCACGATGAACTACACCAAGTTTAGAAATCAAAACATGAAGAGAAAAGATTAGTTACTAGATGACATCAAAGA
TTTTGATTTATACCCTCTTTCTTGTCAAAAGTCCCCATGGAAGAAGAGTAATAGCTGGAGCCATGGATATAGCCCCGTAT
AACCGCTTATCTTCAGCTTGTCTCTTCATGATCTTCTCGAGAATTTCACAGTCTCTTAACCTAACAGCACCAGGCATGCC
TCCCTTCACAATTTGTATTTCCAGACCATCCAGAAACAAATACACAAAACCATTAAAGTAAAGCTCAAAGACTGTCCTCA
CTTATAGTTTATGAATCAGCAAAAGAGGAACTTACCGGCAAAGCAACTAAATCATAAACTTGATCAGCACATTTCGAGAT
AAGAACATCAGCAAGCAATCTGGTCCCTGAGGATCCTTCAACCTCTAGCTTCTGCTCCACAGAAGCAACAGTAACATCAG
CACCAGCTCGCCGTAAAACATCAACTAACACAACAGCTTCTATTTCCTCCGTCCCATATCCAATTGGAACAAGCACCTAC
ATAGTTTCTCAGTTATCTCCAATCTCAATCTCTCTACACA
>AT4G34020.3 | chr4:16295553-16298552 REVERSE LENGTH=3000
CCGTTTGAAAGCATCTTGTTCAAGAAACACAGTTAGAAGATGTCTCATTACTGATCTTAAACCGAAGTATAACGGTCCGA
TGGTATCAAACCACCTCAACTCCAGAGACTTTTCACAAGTATCATCTGTTCAACGTTGATGCACCTTATCCTGAAGCGGG
ATGCTATCTGCAAGAATTTTGCCAATTTAGTATGTGTATCTAATTTTGTACGCCCAGTTGGATTACCAGATGTTGATGCT
AAACTTGATGTTTACTCTCTTCTATAATAAAGGTGTTGACTTGGGCCCAAATGAGCTAAAGAAAAAATTGCAGACAAGAT
ACAAGATAAATTCACTCTGGTTAAGTCACAAAGATGTTCAAGACAAATGATAAAGATCCATTACATCAGGAAGATAAAAC
CAAAAGATTTAGGAAAATAGAACAGATATGTGTTTATCTATCTCTGTCAAATCCGCCACACTTCAAGATTTACAATCACC
CACAGAACCTGCCTAAACTACGTACAAAGCTAGCTTTCTATCTTCTGAGTTGTTCTATAACTTCGGCGCTTTGTTGGGTT
CCTTAGACGCCATTATAAGCTCTACCAGGGACCCGTCAATGTCCTTCGCAAGCATTGCCTTTTGCATCCCATTCCCCATG
GCTGGCGCAGAGGCTCCAGAAGCTGCAACAACAAATGAGCCAACTTCCGTTAAATCCATGCTCGTCAGATTAGTCTCATG
AAATATCCAAATTGGCATTGCAACATATTCACAAATCTTAAATACTTTATGCAGAGTGGGAAATCAAAAATGTGATGATA
TGTCTCACTTCATGGTATAGCTTACACTATTCTACTCAAAAGCTTAGAATACTGTCCAAAAGTGTAATTCATTATGAGTG
AGAGTTAAAAGCCTAGCCAACAACCATAGAGGATATTCAAATCAAGACAGTACCTGATTTTTCTGCTTTTCCATGATTTC
AACCTGCATGAAACATTTGGTCAGTGAATACAACCTCAAGAAAATATGAAAATCTCGAGATTCTTAATTGTGATAGGGAA
GAAGCGAGACACACTTGTTTCTTCTGCAACTCTTCATTCAATTCTTTGAGTTGCGCAATTTCTGCTTCCAGTTCCATCGT
ATAAGCCTGTCAAGCAAGAAAGTGAAAAAGTAAATAACATGGTCACAGTTTTAAGGTTTCTTTAATCTCCAAAATTTAAA
CAAACACTCACTTGCTTGCGAGCGCGGGATCTTGCAGCTGATTCCCTATTCTTTATCATCCTTTTTTGCCTTCTCTCAAT
CACTTTCTCCAGAACTGCACCTGTTTTTCTCACTCGCCCAAACATGTAAGGAACAGGGGACAAAGATGCATCCAGGGCGC
TCTTTGGAGTCAGATCAGGTGACATCTGGCTTCCAGGAGATACTGCTGCAACCGTTACTCCTGTTTTAAAATCGACAGCT
TGCAGTAGATTGTTGTTCATAGGATGGTTATGAATTCCAAGTATTGAAGGCTTCACTTCCTGGCACTGCGAAAAAAGTAA
AAACAAGTCATGCTCAGATAACTGAAACATACATGCATATCCAAAACCAGCTTATCTTAAAACATGAAGGCTACGTCTAA
TATTTTTCAGATGATTGTATTTCCTACAAAATGTAGTAGCTTAGGTTCTTTAGTCACCTGTGTTGCAGGTTGAGAACGGT
TAACCACATCAACAGTGTTGGAAAATGCTATAGTGGTCTGTTTGGGAAAAGGCCTCTCCTGCGTCTGTATCAGTTGTTGC
GGCTGCTGCACCATCTGTGGCTGCTGCACCATCTGTGGCTGCTGCATCTGTAGTGGCTGAGTTTGAGCAGTCAGCAGATC
CTGTCTCACCGCTACTCCATTTCCTGACAAATCTTGAGGTTGGTTTGCAACAAACCCATTACTAGCTGTCCCAAGACCTC
CATTACTGCCAAATCCATAGAATCCGCCATTGAAGTTAGTTACACTCTCCACCGGTTGAGGTTCTTCCCTAACCACACCA
GCCCTGACCAAAAACTCCTCCAAAGTCATCTCTCCCAGCGTTTGTTGCCTCTGCGGAATTCCGCTTGTCCCACCATTAAC
AACACCATTTCCAATGTCATCCTCCTTCATCAGCTCCTTCCAGACATCATCAACCCTTTTCTGACTAATCGTCCGAGGCA
AGGTAAGTGAACCTTGTCTCTGCAAACTCCCACCAGTGAAAAAACCACCACTTTCTCCTCCCACACCAACAGCTAACCCA
CCAATGTTGTTACCACCGCCGTTAATAACAGTGTTTCCACTATTACCATTGCTGATGTTGGTGTAACTGGTATTGTTTCC
CATCATTGAATGACTTTCCTCTGCAGTCCAAATGTTCTTCAAGAGCTCATCCATGTTCATAGACCCAAAATCTTTCCCAA
TTCCACCACCCCATGAGTTCTGAAACTCATCAAAGGTTAACGAGAACACAGAGTTCTGCCTAGTCAATGGAAGACTAGTC
CCCACCGTTGGCTGCTGCTCACTCACACCATCAACAAAGCTCTTGAAGTTTAATCTAGACCCCATTACTCAAGCTTTCGT
ACAACTAGGAGGATCAAGCTTCTGGATATTTACCTATAAGAAAACAAACAAGCAGAGAGATTATGGTTTAATTATACATA
CATCCATAAATTCATCAACAAACGAAGAATCTAAAAAAGCACTGATCTTTATCCAGTTTTAAAGTACCAAAATTTAAGAA
CCAAATCCAAAGCCGTGAGACAAAATCAGATTTTTATCAGTTCCAAAGCTAAACCCAAACAAAAGATCTAAATGAAATAT
AAGCACAATGAAGTCAAACAGAGCAAATGGTGAAAATGGAAAGGAATCTCCTTTTAATCAGTAAACAAATCTCCAAAACA
CCCAATCATATGCTTATTATTCAGCGGGAAAAAAAAATCATGATTCTCTTCGAATCAGTGAATCTGAACAAGAAAACCAA
TCAGTAATAGACAACAAAAATCGATTCATCAAACCAAAAA
>AT4G34020.2 | chr4:16295553-16298552 REVERSE LENGTH=3000
CCGTTTGAAAGCATCTTGTTCAAGAAACACAGTTAGAAGATGTCTCATTACTGATCTTAAACCGAAGTATAACGGTCCGA
TGGTATCAAACCACCTCAACTCCAGAGACTTTTCACAAGTATCATCTGTTCAACGTTGATGCACCTTATCCTGAAGCGGG
ATGCTATCTGCAAGAATTTTGCCAATTTAGTATGTGTATCTAATTTTGTACGCCCAGTTGGATTACCAGATGTTGATGCT
AAACTTGATGTTTACTCTCTTCTATAATAAAGGTGTTGACTTGGGCCCAAATGAGCTAAAGAAAAAATTGCAGACAAGAT
ACAAGATAAATTCACTCTGGTTAAGTCACAAAGATGTTCAAGACAAATGATAAAGATCCATTACATCAGGAAGATAAAAC
CAAAAGATTTAGGAAAATAGAACAGATATGTGTTTATCTATCTCTGTCAAATCCGCCACACTTCAAGATTTACAATCACC
CACAGAACCTGCCTAAACTACGTACAAAGCTAGCTTTCTATCTTCTGAGTTGTTCTATAACTTCGGCGCTTTGTTGGGTT
CCTTAGACGCCATTATAAGCTCTACCAGGGACCCGTCAATGTCCTTCGCAAGCATTGCCTTTTGCATCCCATTCCCCATG
GCTGGCGCAGAGGCTCCAGAAGCTGCAACAACAAATGAGCCAACTTCCGTTAAATCCATGCTCGTCAGATTAGTCTCATG
AAATATCCAAATTGGCATTGCAACATATTCACAAATCTTAAATACTTTATGCAGAGTGGGAAATCAAAAATGTGATGATA
TGTCTCACTTCATGGTATAGCTTACACTATTCTACTCAAAAGCTTAGAATACTGTCCAAAAGTGTAATTCATTATGAGTG
AGAGTTAAAAGCCTAGCCAACAACCATAGAGGATATTCAAATCAAGACAGTACCTGATTTTTCTGCTTTTCCATGATTTC
AACCTGCATGAAACATTTGGTCAGTGAATACAACCTCAAGAAAATATGAAAATCTCGAGATTCTTAATTGTGATAGGGAA
GAAGCGAGACACACTTGTTTCTTCTGCAACTCTTCATTCAATTCTTTGAGTTGCGCAATTTCTGCTTCCAGTTCCATCGT
ATAAGCCTGTCAAGCAAGAAAGTGAAAAAGTAAATAACATGGTCACAGTTTTAAGGTTTCTTTAATCTCCAAAATTTAAA
CAAACACTCACTTGCTTGCGAGCGCGGGATCTTGCAGCTGATTCCCTATTCTTTATCATCCTTTTTTGCCTTCTCTCAAT
CACTTTCTCCAGAACTGCACCTGTTTTTCTCACTCGCCCAAACATGTAAGGAACAGGGGACAAAGATGCATCCAGGGCGC
TCTTTGGAGTCAGATCAGGTGACATCTGGCTTCCAGGAGATACTGCTGCAACCGTTACTCCTGTTTTAAAATCGACAGCT
TGCAGTAGATTGTTGTTCATAGGATGGTTATGAATTCCAAGTATTGAAGGCTTCACTTCCTGGCACTGCGAAAAAAGTAA
AAACAAGTCATGCTCAGATAACTGAAACATACATGCATATCCAAAACCAGCTTATCTTAAAACATGAAGGCTACGTCTAA
TATTTTTCAGATGATTGTATTTCCTACAAAATGTAGTAGCTTAGGTTCTTTAGTCACCTGTGTTGCAGGTTGAGAACGGT
TAACCACATCAACAGTGTTGGAAAATGCTATAGTGGTCTGTTTGGGAAAAGGCCTCTCCTGCGTCTGTATCAGTTGTTGC
GGCTGCTGCACCATCTGTGGCTGCTGCACCATCTGTGGCTGCTGCATCTGTAGTGGCTGAGTTTGAGCAGTCAGCAGATC
CTGTCTCACCGCTACTCCATTTCCTGACAAATCTTGAGGTTGGTTTGCAACAAACCCATTACTAGCTGTCCCAAGACCTC
CATTACTGCCAAATCCATAGAATCCGCCATTGAAGTTAGTTACACTCTCCACCGGTTGAGGTTCTTCCCTAACCACACCA
GCCCTGACCAAAAACTCCTCCAAAGTCATCTCTCCCAGCGTTTGTTGCCTCTGCGGAATTCCGCTTGTCCCACCATTAAC
AACACCATTTCCAATGTCATCCTCCTTCATCAGCTCCTTCCAGACATCATCAACCCTTTTCTGACTAATCGTCCGAGGCA
AGGTAAGTGAACCTTGTCTCTGCAAACTCCCACCAGTGAAAAAACCACCACTTTCTCCTCCCACACCAACAGCTAACCCA
CCAATGTTGTTACCACCGCCGTTAATAACAGTGTTTCCACTATTACCATTGCTGATGTTGGTGTAACTGGTATTGTTTCC
CATCATTGAATGACTTTCCTCTGCAGTCCAAATGTTCTTCAAGAGCTCATCCATGTTCATAGACCCAAAATCTTTCCCAA
TTCCACCACCCCATGAGTTCTGAAACTCATCAAAGGTTAACGAGAACACAGAGTTCTGCCTAGTCAATGGAAGACTAGTC
CCCACCGTTGGCTGCTGCTCACTCACACCATCAACAAAGCTCTTGAAGTTTAATCTAGACCCCATTACTCAAGCTTTCGT
ACAACTAGGAGGATCAAGCTTCTGGATATTTACCTATAAGAAAACAAACAAGCAGAGAGATTATGGTTTAATTATACATA
CATCCATAAATTCATCAACAAACGAAGAATCTAAAAAAGCACTGATCTTTATCCAGTTTTAAAGTACCAAAATTTAAGAA
CCAAATCCAAAGCCGTGAGACAAAATCAGATTTTTATCAGTTCCAAAGCTAAACCCAAACAAAAGATCTAAATGAAATAT
AAGCACAATGAAGTCAAACAGAGCAAATGGTGAAAATGGAAAGGAATCTCCTTTTAATCAGTAAACAAATCTCCAAAACA
CCCAATCATATGCTTATTATTCAGCGGGAAAAAAAAATCATGATTCTCTTCGAATCAGTGAATCTGAACAAGAAAACCAA
TCAGTAATAGACAACAAAAATCGATTCATCAAACCAAAAA
>AT4G34020.1 | chr4:16295553-16298552 REVERSE LENGTH=3000
CCGTTTGAAAGCATCTTGTTCAAGAAACACAGTTAGAAGATGTCTCATTACTGATCTTAAACCGAAGTATAACGGTCCGA
TGGTATCAAACCACCTCAACTCCAGAGACTTTTCACAAGTATCATCTGTTCAACGTTGATGCACCTTATCCTGAAGCGGG
ATGCTATCTGCAAGAATTTTGCCAATTTAGTATGTGTATCTAATTTTGTACGCCCAGTTGGATTACCAGATGTTGATGCT
AAACTTGATGTTTACTCTCTTCTATAATAAAGGTGTTGACTTGGGCCCAAATGAGCTAAAGAAAAAATTGCAGACAAGAT
ACAAGATAAATTCACTCTGGTTAAGTCACAAAGATGTTCAAGACAAATGATAAAGATCCATTACATCAGGAAGATAAAAC
CAAAAGATTTAGGAAAATAGAACAGATATGTGTTTATCTATCTCTGTCAAATCCGCCACACTTCAAGATTTACAATCACC
CACAGAACCTGCCTAAACTACGTACAAAGCTAGCTTTCTATCTTCTGAGTTGTTCTATAACTTCGGCGCTTTGTTGGGTT
CCTTAGACGCCATTATAAGCTCTACCAGGGACCCGTCAATGTCCTTCGCAAGCATTGCCTTTTGCATCCCATTCCCCATG
GCTGGCGCAGAGGCTCCAGAAGCTGCAACAACAAATGAGCCAACTTCCGTTAAATCCATGCTCGTCAGATTAGTCTCATG
AAATATCCAAATTGGCATTGCAACATATTCACAAATCTTAAATACTTTATGCAGAGTGGGAAATCAAAAATGTGATGATA
TGTCTCACTTCATGGTATAGCTTACACTATTCTACTCAAAAGCTTAGAATACTGTCCAAAAGTGTAATTCATTATGAGTG
AGAGTTAAAAGCCTAGCCAACAACCATAGAGGATATTCAAATCAAGACAGTACCTGATTTTTCTGCTTTTCCATGATTTC
AACCTGCATGAAACATTTGGTCAGTGAATACAACCTCAAGAAAATATGAAAATCTCGAGATTCTTAATTGTGATAGGGAA
GAAGCGAGACACACTTGTTTCTTCTGCAACTCTTCATTCAATTCTTTGAGTTGCGCAATTTCTGCTTCCAGTTCCATCGT
ATAAGCCTGTCAAGCAAGAAAGTGAAAAAGTAAATAACATGGTCACAGTTTTAAGGTTTCTTTAATCTCCAAAATTTAAA
CAAACACTCACTTGCTTGCGAGCGCGGGATCTTGCAGCTGATTCCCTATTCTTTATCATCCTTTTTTGCCTTCTCTCAAT
CACTTTCTCCAGAACTGCACCTGTTTTTCTCACTCGCCCAAACATGTAAGGAACAGGGGACAAAGATGCATCCAGGGCGC
TCTTTGGAGTCAGATCAGGTGACATCTGGCTTCCAGGAGATACTGCTGCAACCGTTACTCCTGTTTTAAAATCGACAGCT
TGCAGTAGATTGTTGTTCATAGGATGGTTATGAATTCCAAGTATTGAAGGCTTCACTTCCTGGCACTGCGAAAAAAGTAA
AAACAAGTCATGCTCAGATAACTGAAACATACATGCATATCCAAAACCAGCTTATCTTAAAACATGAAGGCTACGTCTAA
TATTTTTCAGATGATTGTATTTCCTACAAAATGTAGTAGCTTAGGTTCTTTAGTCACCTGTGTTGCAGGTTGAGAACGGT
TAACCACATCAACAGTGTTGGAAAATGCTATAGTGGTCTGTTTGGGAAAAGGCCTCTCCTGCGTCTGTATCAGTTGTTGC
GGCTGCTGCACCATCTGTGGCTGCTGCACCATCTGTGGCTGCTGCATCTGTAGTGGCTGAGTTTGAGCAGTCAGCAGATC
CTGTCTCACCGCTACTCCATTTCCTGACAAATCTTGAGGTTGGTTTGCAACAAACCCATTACTAGCTGTCCCAAGACCTC
CATTACTGCCAAATCCATAGAATCCGCCATTGAAGTTAGTTACACTCTCCACCGGTTGAGGTTCTTCCCTAACCACACCA
GCCCTGACCAAAAACTCCTCCAAAGTCATCTCTCCCAGCGTTTGTTGCCTCTGCGGAATTCCGCTTGTCCCACCATTAAC
AACACCATTTCCAATGTCATCCTCCTTCATCAGCTCCTTCCAGACATCATCAACCCTTTTCTGACTAATCGTCCGAGGCA
AGGTAAGTGAACCTTGTCTCTGCAAACTCCCACCAGTGAAAAAACCACCACTTTCTCCTCCCACACCAACAGCTAACCCA
CCAATGTTGTTACCACCGCCGTTAATAACAGTGTTTCCACTATTACCATTGCTGATGTTGGTGTAACTGGTATTGTTTCC
CATCATTGAATGACTTTCCTCTGCAGTCCAAATGTTCTTCAAGAGCTCATCCATGTTCATAGACCCAAAATCTTTCCCAA
TTCCACCACCCCATGAGTTCTGAAACTCATCAAAGGTTAACGAGAACACAGAGTTCTGCCTAGTCAATGGAAGACTAGTC
CCCACCGTTGGCTGCTGCTCACTCACACCATCAACAAAGCTCTTGAAGTTTAATCTAGACCCCATTACTCAAGCTTTCGT
ACAACTAGGAGGATCAAGCTTCTGGATATTTACCTATAAGAAAACAAACAAGCAGAGAGATTATGGTTTAATTATACATA
CATCCATAAATTCATCAACAAACGAAGAATCTAAAAAAGCACTGATCTTTATCCAGTTTTAAAGTACCAAAATTTAAGAA
CCAAATCCAAAGCCGTGAGACAAAATCAGATTTTTATCAGTTCCAAAGCTAAACCCAAACAAAAGATCTAAATGAAATAT
AAGCACAATGAAGTCAAACAGAGCAAATGGTGAAAATGGAAAGGAATCTCCTTTTAATCAGTAAACAAATCTCCAAAACA
CCCAATCATATGCTTATTATTCAGCGGGAAAAAAAAATCATGATTCTCTTCGAATCAGTGAATCTGAACAAGAAAACCAA
TCAGTAATAGACAACAAAAATCGATTCATCAAACCAAAAA
>AT4G34020.4 | chr4:16295553-16298552 REVERSE LENGTH=3000
CCGTTTGAAAGCATCTTGTTCAAGAAACACAGTTAGAAGATGTCTCATTACTGATCTTAAACCGAAGTATAACGGTCCGA
TGGTATCAAACCACCTCAACTCCAGAGACTTTTCACAAGTATCATCTGTTCAACGTTGATGCACCTTATCCTGAAGCGGG
ATGCTATCTGCAAGAATTTTGCCAATTTAGTATGTGTATCTAATTTTGTACGCCCAGTTGGATTACCAGATGTTGATGCT
AAACTTGATGTTTACTCTCTTCTATAATAAAGGTGTTGACTTGGGCCCAAATGAGCTAAAGAAAAAATTGCAGACAAGAT
ACAAGATAAATTCACTCTGGTTAAGTCACAAAGATGTTCAAGACAAATGATAAAGATCCATTACATCAGGAAGATAAAAC
CAAAAGATTTAGGAAAATAGAACAGATATGTGTTTATCTATCTCTGTCAAATCCGCCACACTTCAAGATTTACAATCACC
CACAGAACCTGCCTAAACTACGTACAAAGCTAGCTTTCTATCTTCTGAGTTGTTCTATAACTTCGGCGCTTTGTTGGGTT
CCTTAGACGCCATTATAAGCTCTACCAGGGACCCGTCAATGTCCTTCGCAAGCATTGCCTTTTGCATCCCATTCCCCATG
GCTGGCGCAGAGGCTCCAGAAGCTGCAACAACAAATGAGCCAACTTCCGTTAAATCCATGCTCGTCAGATTAGTCTCATG
AAATATCCAAATTGGCATTGCAACATATTCACAAATCTTAAATACTTTATGCAGAGTGGGAAATCAAAAATGTGATGATA
TGTCTCACTTCATGGTATAGCTTACACTATTCTACTCAAAAGCTTAGAATACTGTCCAAAAGTGTAATTCATTATGAGTG
AGAGTTAAAAGCCTAGCCAACAACCATAGAGGATATTCAAATCAAGACAGTACCTGATTTTTCTGCTTTTCCATGATTTC
AACCTGCATGAAACATTTGGTCAGTGAATACAACCTCAAGAAAATATGAAAATCTCGAGATTCTTAATTGTGATAGGGAA
GAAGCGAGACACACTTGTTTCTTCTGCAACTCTTCATTCAATTCTTTGAGTTGCGCAATTTCTGCTTCCAGTTCCATCGT
ATAAGCCTGTCAAGCAAGAAAGTGAAAAAGTAAATAACATGGTCACAGTTTTAAGGTTTCTTTAATCTCCAAAATTTAAA
CAAACACTCACTTGCTTGCGAGCGCGGGATCTTGCAGCTGATTCCCTATTCTTTATCATCCTTTTTTGCCTTCTCTCAAT
CACTTTCTCCAGAACTGCACCTGTTTTTCTCACTCGCCCAAACATGTAAGGAACAGGGGACAAAGATGCATCCAGGGCGC
TCTTTGGAGTCAGATCAGGTGACATCTGGCTTCCAGGAGATACTGCTGCAACCGTTACTCCTGTTTTAAAATCGACAGCT
TGCAGTAGATTGTTGTTCATAGGATGGTTATGAATTCCAAGTATTGAAGGCTTCACTTCCTGGCACTGCGAAAAAAGTAA
AAACAAGTCATGCTCAGATAACTGAAACATACATGCATATCCAAAACCAGCTTATCTTAAAACATGAAGGCTACGTCTAA
TATTTTTCAGATGATTGTATTTCCTACAAAATGTAGTAGCTTAGGTTCTTTAGTCACCTGTGTTGCAGGTTGAGAACGGT
TAACCACATCAACAGTGTTGGAAAATGCTATAGTGGTCTGTTTGGGAAAAGGCCTCTCCTGCGTCTGTATCAGTTGTTGC
GGCTGCTGCACCATCTGTGGCTGCTGCACCATCTGTGGCTGCTGCATCTGTAGTGGCTGAGTTTGAGCAGTCAGCAGATC
CTGTCTCACCGCTACTCCATTTCCTGACAAATCTTGAGGTTGGTTTGCAACAAACCCATTACTAGCTGTCCCAAGACCTC
CATTACTGCCAAATCCATAGAATCCGCCATTGAAGTTAGTTACACTCTCCACCGGTTGAGGTTCTTCCCTAACCACACCA
GCCCTGACCAAAAACTCCTCCAAAGTCATCTCTCCCAGCGTTTGTTGCCTCTGCGGAATTCCGCTTGTCCCACCATTAAC
AACACCATTTCCAATGTCATCCTCCTTCATCAGCTCCTTCCAGACATCATCAACCCTTTTCTGACTAATCGTCCGAGGCA
AGGTAAGTGAACCTTGTCTCTGCAAACTCCCACCAGTGAAAAAACCACCACTTTCTCCTCCCACACCAACAGCTAACCCA
CCAATGTTGTTACCACCGCCGTTAATAACAGTGTTTCCACTATTACCATTGCTGATGTTGGTGTAACTGGTATTGTTTCC
CATCATTGAATGACTTTCCTCTGCAGTCCAAATGTTCTTCAAGAGCTCATCCATGTTCATAGACCCAAAATCTTTCCCAA
TTCCACCACCCCATGAGTTCTGAAACTCATCAAAGGTTAACGAGAACACAGAGTTCTGCCTAGTCAATGGAAGACTAGTC
CCCACCGTTGGCTGCTGCTCACTCACACCATCAACAAAGCTCTTGAAGTTTAATCTAGACCCCATTACTCAAGCTTTCGT
ACAACTAGGAGGATCAAGCTTCTGGATATTTACCTATAAGAAAACAAACAAGCAGAGAGATTATGGTTTAATTATACATA
CATCCATAAATTCATCAACAAACGAAGAATCTAAAAAAGCACTGATCTTTATCCAGTTTTAAAGTACCAAAATTTAAGAA
CCAAATCCAAAGCCGTGAGACAAAATCAGATTTTTATCAGTTCCAAAGCTAAACCCAAACAAAAGATCTAAATGAAATAT
AAGCACAATGAAGTCAAACAGAGCAAATGGTGAAAATGGAAAGGAATCTCCTTTTAATCAGTAAACAAATCTCCAAAACA
CCCAATCATATGCTTATTATTCAGCGGGAAAAAAAAATCATGATTCTCTTCGAATCAGTGAATCTGAACAAGAAAACCAA
TCAGTAATAGACAACAAAAATCGATTCATCAAACCAAAAA
>AT4G34030.1 | chr4:16303950-16306949 FORWARD LENGTH=3000
ACAACTTTTAACCAATAAACATTTTCAAATAAATGTATAAACTTTTGTATATGAGCTACCAAAACTGGTTGATTGTCAAT
GGAGGAGAAATATGGCCAACTACAACAGATCGTTGACTGGTTCGAAACTTAATTTATTTACTAATTAATTTGATTGATAA
CGAACAACAAAAAGGCGCTCGTGGCCCAATGGATAAGGCGTCTGACTTCTAATCAGACGATTGTGGGTTCGATCCCCACC
GAGCGTGTCTCTTCCAAATACATTTTTTCCCTTTTTCACAATAGAATTCATTTACCGCAACAATCAAACGATAACGAATC
AACAAAAATTACCTGAAAAATATTAAAGCTAAAGAGCAATGACACTCTCAAATACAGAATTGGTACCTCAGATTTGAGTT
GACTGACAATAAACAATGACTTATCATCATAATCCAACAATTCAAAAGATTGAGTCAATTGATAGTTATTATTCTCTTCT
CCTATGTAATTCAACATGATGCTTCCACACAAGGATCGATCATTCATCACAGGCCCTTCCTTGTTTCAACTCTCTCTTGA
TATCAATGCGGGTAAGACAGAAGCGACCTCTTACGCGATCTCTTTTTCTCCTTTTTTCTTTCATTTCAAGGATCACAATA
GGTTGGGAGGAGATAGGGAAAGAGGACGAGGATGAAGGAACGGTGCTTTTATGTCGATAAAGCCACAGTCTTACAAATTG
GGCAGAGATTCTTGAGCATCAGCCATTGCTTGACGCAGGCAGTGTGAAATTCATGACCACATCCCAGTGTTCCAAGATCA
TCTCCTTCTGCATACTCTTCCTGTTAAAAATGCATCAAGGTTTTCACATCAGCTTCCGAGTTAAAGCTGAGTATCAGCTC
AAAAATGGGAATATAGATGAACCTAACCAACCCATGTTACACACATGGACGGTTTAGTGTAATGTCAAGATAAAATGTGA
TAAATTGTGGCAGGTTTCTATCTACGTGATAATACATTACTCCTGTTTTGGCTTGACCACATCTACTACGGTAAAGAAGT
GAATTTGTTGCAAACAAACAGCCATAAGAGACAAATAAACAGGTCCAAGGAGCCGCATAAAAGACCTTGGTGTAAGAGTA
ATTTCATGTCTTACCTGACAGACACAGCAAGGCTCCATGTCCTGGTGAGAGCCAGCAGCGGATGATGTATGTTTGTGCTG
TTTCATTACTTTCAGGATCACCTCTTCGCTTAGACCAGTGCTCACATCTCCTATGCGTTCCCCAAGTGCCAATAGCTCCT
ACATTCCCAAACGAACCATGTTTAAAAAAATTGGTACATAGAGATAAAATGGTAAAAGAAAAATGAACACTCACCTCATA
TGACATGTTATCAACATCAAGACGCATATCCCGATGCCTATCATGCATCTCGGCCATACCTTGGTAGATCAGTGGATCGA
ATACCATATAATCCTATCAGATCACCAAATGAAAAATCATGATCCAAAAATAAAATGCTATTGGGGATGAACTTGCACTA
CGTTTTGTTTATACAAATGCCAATAAGATATGTTGATAGAGAATTGCTGCTTCTCACTACGTTTACTACAATGTGAGACC
AATTATATTAGCAGCAGTAGATACGATACAGCTAAAAAGATGGTACACAACTTAGATGTCGACAGAGATCACATATAGTA
TACCAACATTCTGAAGATCTAAAACTAACACTTGAAGGCAAAAAGTGCGATGTGATTTTACCTGTTAACTGTAATTAAGA
GGGAATGATTGAAATCAGTTATGTGACAAAATCATACCTCAAACCGTAAATTCTCCCCTCTTCGCATGGCACTCAACACC
TGCCGTATCTGCCAATAAACAAGAGAGTACCAACTGAGTGACTGACATTACTAGTATCAGCAAATACCATCAACAAATAA
TTGACTTCCACTGAGACAGATGCCACATCAGCTAAAACTGCTAAAGAGTTCATACAGACCTCGGAAATCAGCCGGTTCCT
TCCATCATTATCAGCAGCTAAGCTTCTTCCTAAGTGACGCAAATGGAGATGATCATTTTGCCTTTCCAGTAATAATCCCG
ATCTTCTTTGTCGAGAGCGATGACTACGACTACTAGATCCAGACGGCGCTGCAGCTTCATTCGAGGAAACAGAAGGCCCT
GTGGGTAGTAATGGAAGAGAAGCACCATGAGTAGCAGATTCAGATTCGATACTAGGAAATAAAGACCACGGAGCAACTTC
TGATATTCTTGATTGATTATGGGGAGTAACCCAAGTGGGATTCGGCTGCAAACCATGGATCCCTGAACTCGATCCTGCTC
GAGGAACAAAGGGAGAATCTCCAGATGTACTAGGGTTTCCACGAGTGAAACTCCAACAAAACTGATCCTGCACTGGATTT
CTCGTTTCATTTGCAGGTGTAGTAAAGACTGGCTGCTCTGAGTTTATTCTTGGCGCGTCCCATGGTGACAATCCCTCTTC
AGGCATACTGTTTGCTCTCGAACTAGACGAAGCACTCCAAGCAAATTGGTGTATATTTCTTGTCAATGCAGGAAGGTGGA
TCATACTTGGCTGACCATCACCACTGCTTGAGCTACCTGTAACTGGTATTGCTCTTGCATCCAGAGGGTCAACAAAAGGA
GAAGTTGCTGGTAACTGCTGTTGCTGACGCACAGAACTACCGGACTGTGTGAAGCTGAATGCAACTGACTCTGGTGGCTG
CCCAGGATTTAACCGCCTGCCAGGTCTAGAGATGGTTTCCGTGCTTCTTGTAGAAGGAAAAGCACTTGCTGTAACTGCTC
TCCCACCACCCAATCCAAATCTTGGTTCTGGTAGACCAGACTGATTATTAACATTTGGAGAATTTTGTGAGGGCATAGAC
AAACTTAAGCTACTTGAAGCATCATATTGAGCAAGACCCTCATTCCAAGCACCATTCTCAGTTTGAAAAAAGCAACCATG
ACTTTCACCAGGGAAAGAATGGCTAGGAGCTCCTTCAAGA
>AT4G34040.1 | chr4:16301638-16304637 REVERSE LENGTH=3000
AAGCACCGTTCCTTCATCCTCGTCCTCTTTCCCTATCTCCTCCCAACCTATTGTGATCCTTGAAATGAAAGAAAAAAGGA
GAAAAAGAGATCGCGTAAGAGGTCGCTTCTGTCTTACCCGCATTGATATCAAGAGAGAGTTGAAACAAGGAAGGGCCTGT
GATGAATGATCGATCCTTGTGTGGAAGCATCATGTTGAATTACATAGGAGAAGAGAATAATAACTATCAATTGACTCAAT
CTTTTGAATTGTTGGATTATGATGATAAGTCATTGTTTATTGTCAGTCAACTCAAATCTGAGGTACCAATTCTGTATTTG
AGAGTGTCATTGCTCTTTAGCTTTAATATTTTTCAGGTAATTTTTGTTGATTCGTTATCGTTTGATTGTTGCGGTAAATG
AATTCTATTGTGAAAAAGGGAAAAAATGTATTTGGAAGAGACACGCTCGGTGGGGATCGAACCCACAATCGTCTGATTAG
AAGTCAGACGCCTTATCCATTGGGCCACGAGCGCCTTTTTGTTGTTCGTTATCAATCAAATTAATTAGTAAATAAATTAA
GTTTCGAACCAGTCAACGATCTGTTGTAGTTGGCCATATTTCTCCTCCATTGACAATCAACCAGTTTTGGTAGCTCATAT
ACAAAAGTTTATACATTTATTTGAAAATGTTTATTGGTTAAAAGTTGTTTACATTCTAAAGACACCAAATCGAGTATCTT
CTAAAGGACGGTTTAAAGCAGCAGAGAGACAAAGTCCCAAAACCTTTCTGGTATCACAAGGATCAATCACTCCATCATCC
CAAAGTCTCGCCGTCGAGTAGTAAGGATTTGCCTCTCTCTCATACGCATCCACCGTTTTCTTCTTGAACGCTTCTTCCTC
TTCCTCAGTCCACTGCATCACAAAGAAAAACGCAAATTCATCAATGTTGAACAAACAGAGTTGAAATCGGTTTAGAGAAT
GTTTTATTCAGTACCTTGATTCCTTGTCTCTTCTTGGTAGCCCTTTCAATCTGAGTTAAAACACCTGCAGCCTGCAAAGT
TTTCGCCAAGCCAATAACAACGTCAAACAAAACCAAACTGAATTTTGTTCTGCTACACTAAGATTATAAACACATTTTGA
TTCAGTTTGGTTTCGGTTTAAACATTTCGGTGCATTCTGGTTTACCTGAGCGCCTCCCATGATGCCAATTCTGGCGTTTG
GCCAAATGAACATAAAATCTGGACTGTATGCACGCCCACACATTGCATAGTTTCCAGCACCAAAGCTTGCACCCGTTATG
ATTGTAATCTTTGGTACCTGAATGAAGACCCGAGCTTAGAATCTGGCTTATCCTAATCAAATCTCTCAGACTCTTAACCA
AGAATTAAACATACCTTAGCACAGGATACTGCCATCACCATTTTCGCTCCAGCTTTTGCAATGCCGTTGGCCTCAGCTCT
AGAACCCACCTATAAGCAAAAACGGAGCAAGTAAGATAGATAGAGACACTCTTATATAGCCAAATGTGAGAACACAACAC
AAACACTACAATTACCATAAAGCCTGTGATGTTTTGGAGGAAAACAAGAGGAATTTTACGTTGAGAACATAATTCGATGA
AGTGAGCTCCTTTTAGTGCAGATTCATTGAACAGTATGCCATTGTTCCCGATAATACCCACCGTCTGACCATAAATTCTA
GCAAAACCAGTCACAAGCGTCTGCCAAAAAGAAGTTCCACATAAGAAAGTAAAAAGGTAACATTTGGATACAAAATAAGG
CGAATAACATTATCTCACAGTGCCGTATTGTTTCTTGAACTCGTCAAATTCACTTCCATCAACAATCCGGGCAATAATAG
ACCGCACATCAAATTGCTGTTTGTGATCTACTGGAGCAATGGAGCGAAGCTCGTTTATGTCATAGAGCGGTTCCTTGTAT
ACAAGATTTTTGCTTCCAAATGTTCCTTCCATCCCTTGTTTTGCAGCCATGTGCAAATTCTTGACAATGTTTCTTCCAAT
AGCGAGGCCATGTAGCTCGTCTGCAAGCTTAGAGCATCTTAAGGTCTAAACTCTAAAACACGATTATTGTTTTCATATTA
AATTGCAGAAAGAGATGAATATATGTACCTTGAGCAAAATAATCTGACACACCGGACACAGTACAGTGAACAGTGGCGCC
TCCTAAATCCTCAGCTGAAACTTCTTCTCCTGTAGCAGCCTGTTCAAAAGCTTTTTCATTTAGCGTTAGATTCTCAAGAA
ACTACTTAAGACTAGAACGAGAGAGAGAGAGAGAGAAAGTAACTTGAGAAAATTGACCTTGACAAGTGGCGGTCCTGCTA
AAAATATGGTACCATTCCCTTTGACCATTACACTTTCATCAGCCATGGCAGGAATGTAGGCACCACCAGCAGTGCAGGAG
CCTAAAACAATGGCGATTTGTGGAATTCCATCAGATGACATAACCGATTCGTTGTAGAAAACCCTACCAAAATTCTCCTT
GTCAGGGAAAACCTCAGCCTGTTTTGGAAGGTAAGCACCACCACTATCAACAAGATATATGCAAGGAAGTCTGCACCGAG
CAGCAATCTCTTGTGCTCTGAGATGTTTCTTGATAGTAATGGGATAATACGTCCCTCCTTTAACTGTAGGATCATTTGCC
ATAAACATACAAATACGTCCATGGATTGGTCCTATCCCTGTGATTATCCCACCTGAAGGCAAAGGCTCCTCATACAATTC
ATGTCCTGCAAGCTGCAAACATATTCATATCCAGTAAGCAGCAACATCAAACAAGTTTTTAATCAATGCCAATTCCCTAA
TCTTCTTTTGTTTTCCTAACTTATGCAAGTACTAATCAACAATAAACTCTAGATTGCAAATGTGCATTAAATCCAAACAA
AGAAACAAAACAAAACCTGAGAGAGCTCCAAAAAGGAAGAACCAGGATCAAGTAGCCGATCAATCCTTTCTCTAGGCAAA
AGCTTGTTTCTGCTTCTGTTCCTCTTAACCGCTTCCTCTC
>AT4G34050.3 | chr4:16311974-16314973 FORWARD LENGTH=3000
TTTGACTCCTCCCTACTCTGAGTTTGTCCACAGTGGATTACTTTCCATCTTCTTATACCTTTCAATCGCATTTTCACCAA
CCACTAAAATGGACCTTTTTATGTATTTGTGTTAAGTAATATCTCCATTGTCCTTGTTTTGCTTTCTTCTGAACAAAGAA
ATAATATGTACCTTACTTTTCTTCTTGGTCTCGTTCTTTTGTTTTTCTCCATGATACAACATCTAAAGAAATTATTTGTG
TCACAGCAACGTAAGTCGATAAAATTAGTTGAACATATTGAGAAAAAGTTATCATAGACCTTCAATTGTTGAAAGTCGAT
GTTGGTATTTGTCAATTGATATTAGATTACCAAATAAATATTAGACAGTAAGAAACGAACAAAGTAGGAAGATGTAGGTC
ACCGGTCTTTGAAAATTTATCAGATAGAATTCATAATACACAGTTAGGTAGTTTCAGTTGAGAGTTAAAAGGGAAAAATA
TGTAATTGTGTGTGATAAATACGTCAAAAATTAGTTGATGAGCAAAATCGTAAACAAAAATACTTTTTTGCATTAGTTTT
GTTGGATTCCCTATAAATACGGGTTCCCATATCTAACTCGTAGTTAGCATAATTATAAGCAACAAATAAACACAAAATAC
TGAATTTAGAAATTTTCCAGAAAATTAATTAGAGATTTTACATTATTTTTACAAACTTTAGTGAATTATTTCTTAAACGT
ATGTTAGTTATTTATTAACTGAAGTTTCACATATTTGATAGAATAACATTTAAATAAAAAAATTTGAAGTAAGGTTAGAA
TGTTCTTATAATACTTTATAACTTTTTTAAAAGGTACAAGCCAAAATTATCGCAAATGTAAATAATAAATCATTGTAAAA
ATCTTAAACTAATTAAAAGATCTAACGCAATCTAAACAAAGATTTGGTATCATCGCCCATTTATGTTTTGATATAATCAA
AACTGGTTAATAATTAAATTAAATTATCAATTTCTTAATTAGTTAGAATTCTTGTTAATGTAATCAACTCACCATTATTT
TAATTATTTAAAATATGGGTTAATATCTCTTAATCATATCTAAGATGATATTTTCTTCCATTTATGAAAAGAAAAATATG
TTAATTAAGCATTAAAAAGAAGGAAAAAATAATTTAAATAATATTAAATATATATACATCGTTTTTAGAGTTCGAGTTCT
TCCGTATTTACAGTTTCTCTTTTTTCCAAAGCAGGGTTTGGATTGGTAGTTTTTCTGGATTAATTTTGTCTCAAATTCTT
TCTTCTTTTTATTTTTTTTTGTGAAATTCTTTGTTTTAATTGGTGTGACATCGTTTCCAAAATATTTTCAAATTTGATTG
CTTTTGAAGTTTTTTTTTTTTTTCTATGTTTTGGAATTCATTATACTAGCGTTGTTGTTTTTCTTTCTGCAAGAGTAATG
GAGTTTTCAATAGATCGAGACAAAAATCTTCTCATGGTTGTTCCAGAGACACGTATCAAAACAAAACAATTTGAAAAAGT
TTATGTGAGAAGAAAATCTATTAAGCTTCCACAAAATTCGGTAATTTTTCCACATGAAATCAAAGATCGTGGTGAAGAAG
AGAGTAAGGAGAAGGAATTTTTCCATCAAGGTAAACAAAATCTCTAATACCTTAATTACTTCCGTTTAGTAATTCTCCTT
TTACTTGTTTTTTTTTTAATGAGAGTATGTGACAATTTCATAAAGAAATTAGTTGTTTGACATACGAGATGGTTTTTTGA
CTAATTATATTTTTTGTTTTGAAAGATTTCCAAGCTAATTTTAATGAGCATATTTTTGATTTTATTGATTGAGGAAATTT
TCAGAATTTCGACATTTAAGTTTTTTTTTTGTTTTAAATATACTTTTGATTCGATGATAAGAGATTGGGAAAGCAGACTA
ATGATGTTTTGTTGTCACGTTCATTGATTAGAGATCTCTTATATTCATATTTGTCTACAATATATCATGCATGTGTTGAT
TTGTTTCGTTAATTCAATTTTTTTTTTTTCATGTTGACAGATGGTTCACAACACACTTATCAAAATGGCGAGACAAAGAA
TTCAAAAGAGCATGAAAGAAAGTGTGATGAATCAGCACATCTTCAAGGTAAATAATTTTAAATTCATTCTTAAAAAAGTT
AGCTTATTGGTAAGTTCATTACAATTTATATTTAACCATCGTCACTTTTTATTTAACGAGTTTGATAAGCATTTTCAAAA
CCTGTCCTTCATCTGCCGATGCAGATGTGGTTATGTTCATCTTTGATTTTATTGATTGAGGATTTTTTCAGAATTTCGAT
TCATACTTGTCTGTAATATATCATCCATGTTGTTTTGTAATCAGTTAATTCACTTATTTTATTTTTAACTTTTATTGTAA
CAGATAATTCACAAACCACCCATAAAAAAAAGGAGAAGAAGAATTCAAAAGAAAAGCATGGAATAAAGCATTCTGAATCA
GAACATCTTCAAGGTAAATACTTTTGAATTCATTCATTAAAAAAACAGTTTATTTGTAAGTTCATTACAGTTTATATATA
TTTAAATTGTTTATGATAATGTATTTTTGCACAATCGACTAATCATTACCCACTCATTCATTTATATTTTATTTTATGGT
GAAAGATGATATTTCGCAACGTGTTACCGGAAAAGGAAGGAGAAGGAATTCAAAAGGGACACCAAAAAAACTGAGGTTTA
ATAGGCCTCGGATCTTGGAAGACGGAAAGAAACCAAGAAATCCCGCCACCACTCGACTGAGAACTATATCCAACAAGAGG
AGGAAAAAGGACATAGACAGTGAAGATGAAGTTATACCAGAGCTTGCAACTCCAACAAAGGAAAGCTTTCCAAAGAGAAG
AAAGAACGAGAAGATTAAGAGATCCGTGGCTCGGACTTTAAATTTTAAGCAAGAAATTGTTCTGAGTTGTCTTGAGTTCG
ACAAGATTTGTGGACCAATTTTTCCAAGAGGGAAAAAGAG
>AT4G34050.2 | chr4:16311974-16314973 FORWARD LENGTH=3000
TTTGACTCCTCCCTACTCTGAGTTTGTCCACAGTGGATTACTTTCCATCTTCTTATACCTTTCAATCGCATTTTCACCAA
CCACTAAAATGGACCTTTTTATGTATTTGTGTTAAGTAATATCTCCATTGTCCTTGTTTTGCTTTCTTCTGAACAAAGAA
ATAATATGTACCTTACTTTTCTTCTTGGTCTCGTTCTTTTGTTTTTCTCCATGATACAACATCTAAAGAAATTATTTGTG
TCACAGCAACGTAAGTCGATAAAATTAGTTGAACATATTGAGAAAAAGTTATCATAGACCTTCAATTGTTGAAAGTCGAT
GTTGGTATTTGTCAATTGATATTAGATTACCAAATAAATATTAGACAGTAAGAAACGAACAAAGTAGGAAGATGTAGGTC
ACCGGTCTTTGAAAATTTATCAGATAGAATTCATAATACACAGTTAGGTAGTTTCAGTTGAGAGTTAAAAGGGAAAAATA
TGTAATTGTGTGTGATAAATACGTCAAAAATTAGTTGATGAGCAAAATCGTAAACAAAAATACTTTTTTGCATTAGTTTT
GTTGGATTCCCTATAAATACGGGTTCCCATATCTAACTCGTAGTTAGCATAATTATAAGCAACAAATAAACACAAAATAC
TGAATTTAGAAATTTTCCAGAAAATTAATTAGAGATTTTACATTATTTTTACAAACTTTAGTGAATTATTTCTTAAACGT
ATGTTAGTTATTTATTAACTGAAGTTTCACATATTTGATAGAATAACATTTAAATAAAAAAATTTGAAGTAAGGTTAGAA
TGTTCTTATAATACTTTATAACTTTTTTAAAAGGTACAAGCCAAAATTATCGCAAATGTAAATAATAAATCATTGTAAAA
ATCTTAAACTAATTAAAAGATCTAACGCAATCTAAACAAAGATTTGGTATCATCGCCCATTTATGTTTTGATATAATCAA
AACTGGTTAATAATTAAATTAAATTATCAATTTCTTAATTAGTTAGAATTCTTGTTAATGTAATCAACTCACCATTATTT
TAATTATTTAAAATATGGGTTAATATCTCTTAATCATATCTAAGATGATATTTTCTTCCATTTATGAAAAGAAAAATATG
TTAATTAAGCATTAAAAAGAAGGAAAAAATAATTTAAATAATATTAAATATATATACATCGTTTTTAGAGTTCGAGTTCT
TCCGTATTTACAGTTTCTCTTTTTTCCAAAGCAGGGTTTGGATTGGTAGTTTTTCTGGATTAATTTTGTCTCAAATTCTT
TCTTCTTTTTATTTTTTTTTGTGAAATTCTTTGTTTTAATTGGTGTGACATCGTTTCCAAAATATTTTCAAATTTGATTG
CTTTTGAAGTTTTTTTTTTTTTTCTATGTTTTGGAATTCATTATACTAGCGTTGTTGTTTTTCTTTCTGCAAGAGTAATG
GAGTTTTCAATAGATCGAGACAAAAATCTTCTCATGGTTGTTCCAGAGACACGTATCAAAACAAAACAATTTGAAAAAGT
TTATGTGAGAAGAAAATCTATTAAGCTTCCACAAAATTCGGTAATTTTTCCACATGAAATCAAAGATCGTGGTGAAGAAG
AGAGTAAGGAGAAGGAATTTTTCCATCAAGGTAAACAAAATCTCTAATACCTTAATTACTTCCGTTTAGTAATTCTCCTT
TTACTTGTTTTTTTTTTAATGAGAGTATGTGACAATTTCATAAAGAAATTAGTTGTTTGACATACGAGATGGTTTTTTGA
CTAATTATATTTTTTGTTTTGAAAGATTTCCAAGCTAATTTTAATGAGCATATTTTTGATTTTATTGATTGAGGAAATTT
TCAGAATTTCGACATTTAAGTTTTTTTTTTGTTTTAAATATACTTTTGATTCGATGATAAGAGATTGGGAAAGCAGACTA
ATGATGTTTTGTTGTCACGTTCATTGATTAGAGATCTCTTATATTCATATTTGTCTACAATATATCATGCATGTGTTGAT
TTGTTTCGTTAATTCAATTTTTTTTTTTTCATGTTGACAGATGGTTCACAACACACTTATCAAAATGGCGAGACAAAGAA
TTCAAAAGAGCATGAAAGAAAGTGTGATGAATCAGCACATCTTCAAGGTAAATAATTTTAAATTCATTCTTAAAAAAGTT
AGCTTATTGGTAAGTTCATTACAATTTATATTTAACCATCGTCACTTTTTATTTAACGAGTTTGATAAGCATTTTCAAAA
CCTGTCCTTCATCTGCCGATGCAGATGTGGTTATGTTCATCTTTGATTTTATTGATTGAGGATTTTTTCAGAATTTCGAT
TCATACTTGTCTGTAATATATCATCCATGTTGTTTTGTAATCAGTTAATTCACTTATTTTATTTTTAACTTTTATTGTAA
CAGATAATTCACAAACCACCCATAAAAAAAAGGAGAAGAAGAATTCAAAAGAAAAGCATGGAATAAAGCATTCTGAATCA
GAACATCTTCAAGGTAAATACTTTTGAATTCATTCATTAAAAAAACAGTTTATTTGTAAGTTCATTACAGTTTATATATA
TTTAAATTGTTTATGATAATGTATTTTTGCACAATCGACTAATCATTACCCACTCATTCATTTATATTTTATTTTATGGT
GAAAGATGATATTTCGCAACGTGTTACCGGAAAAGGAAGGAGAAGGAATTCAAAAGGGACACCAAAAAAACTGAGGTTTA
ATAGGCCTCGGATCTTGGAAGACGGAAAGAAACCAAGAAATCCCGCCACCACTCGACTGAGAACTATATCCAACAAGAGG
AGGAAAAAGGACATAGACAGTGAAGATGAAGTTATACCAGAGCTTGCAACTCCAACAAAGGAAAGCTTTCCAAAGAGAAG
AAAGAACGAGAAGATTAAGAGATCCGTGGCTCGGACTTTAAATTTTAAGCAAGAAATTGTTCTGAGTTGTCTTGAGTTCG
ACAAGATTTGTGGACCAATTTTTCCAAGAGGGAAAAAGAG
>AT4G34050.1 | chr4:16311974-16314973 FORWARD LENGTH=3000
TTTGACTCCTCCCTACTCTGAGTTTGTCCACAGTGGATTACTTTCCATCTTCTTATACCTTTCAATCGCATTTTCACCAA
CCACTAAAATGGACCTTTTTATGTATTTGTGTTAAGTAATATCTCCATTGTCCTTGTTTTGCTTTCTTCTGAACAAAGAA
ATAATATGTACCTTACTTTTCTTCTTGGTCTCGTTCTTTTGTTTTTCTCCATGATACAACATCTAAAGAAATTATTTGTG
TCACAGCAACGTAAGTCGATAAAATTAGTTGAACATATTGAGAAAAAGTTATCATAGACCTTCAATTGTTGAAAGTCGAT
GTTGGTATTTGTCAATTGATATTAGATTACCAAATAAATATTAGACAGTAAGAAACGAACAAAGTAGGAAGATGTAGGTC
ACCGGTCTTTGAAAATTTATCAGATAGAATTCATAATACACAGTTAGGTAGTTTCAGTTGAGAGTTAAAAGGGAAAAATA
TGTAATTGTGTGTGATAAATACGTCAAAAATTAGTTGATGAGCAAAATCGTAAACAAAAATACTTTTTTGCATTAGTTTT
GTTGGATTCCCTATAAATACGGGTTCCCATATCTAACTCGTAGTTAGCATAATTATAAGCAACAAATAAACACAAAATAC
TGAATTTAGAAATTTTCCAGAAAATTAATTAGAGATTTTACATTATTTTTACAAACTTTAGTGAATTATTTCTTAAACGT
ATGTTAGTTATTTATTAACTGAAGTTTCACATATTTGATAGAATAACATTTAAATAAAAAAATTTGAAGTAAGGTTAGAA
TGTTCTTATAATACTTTATAACTTTTTTAAAAGGTACAAGCCAAAATTATCGCAAATGTAAATAATAAATCATTGTAAAA
ATCTTAAACTAATTAAAAGATCTAACGCAATCTAAACAAAGATTTGGTATCATCGCCCATTTATGTTTTGATATAATCAA
AACTGGTTAATAATTAAATTAAATTATCAATTTCTTAATTAGTTAGAATTCTTGTTAATGTAATCAACTCACCATTATTT
TAATTATTTAAAATATGGGTTAATATCTCTTAATCATATCTAAGATGATATTTTCTTCCATTTATGAAAAGAAAAATATG
TTAATTAAGCATTAAAAAGAAGGAAAAAATAATTTAAATAATATTAAATATATATACATCGTTTTTAGAGTTCGAGTTCT
TCCGTATTTACAGTTTCTCTTTTTTCCAAAGCAGGGTTTGGATTGGTAGTTTTTCTGGATTAATTTTGTCTCAAATTCTT
TCTTCTTTTTATTTTTTTTTGTGAAATTCTTTGTTTTAATTGGTGTGACATCGTTTCCAAAATATTTTCAAATTTGATTG
CTTTTGAAGTTTTTTTTTTTTTTCTATGTTTTGGAATTCATTATACTAGCGTTGTTGTTTTTCTTTCTGCAAGAGTAATG
GAGTTTTCAATAGATCGAGACAAAAATCTTCTCATGGTTGTTCCAGAGACACGTATCAAAACAAAACAATTTGAAAAAGT
TTATGTGAGAAGAAAATCTATTAAGCTTCCACAAAATTCGGTAATTTTTCCACATGAAATCAAAGATCGTGGTGAAGAAG
AGAGTAAGGAGAAGGAATTTTTCCATCAAGGTAAACAAAATCTCTAATACCTTAATTACTTCCGTTTAGTAATTCTCCTT
TTACTTGTTTTTTTTTTAATGAGAGTATGTGACAATTTCATAAAGAAATTAGTTGTTTGACATACGAGATGGTTTTTTGA
CTAATTATATTTTTTGTTTTGAAAGATTTCCAAGCTAATTTTAATGAGCATATTTTTGATTTTATTGATTGAGGAAATTT
TCAGAATTTCGACATTTAAGTTTTTTTTTTGTTTTAAATATACTTTTGATTCGATGATAAGAGATTGGGAAAGCAGACTA
ATGATGTTTTGTTGTCACGTTCATTGATTAGAGATCTCTTATATTCATATTTGTCTACAATATATCATGCATGTGTTGAT
TTGTTTCGTTAATTCAATTTTTTTTTTTTCATGTTGACAGATGGTTCACAACACACTTATCAAAATGGCGAGACAAAGAA
TTCAAAAGAGCATGAAAGAAAGTGTGATGAATCAGCACATCTTCAAGGTAAATAATTTTAAATTCATTCTTAAAAAAGTT
AGCTTATTGGTAAGTTCATTACAATTTATATTTAACCATCGTCACTTTTTATTTAACGAGTTTGATAAGCATTTTCAAAA
CCTGTCCTTCATCTGCCGATGCAGATGTGGTTATGTTCATCTTTGATTTTATTGATTGAGGATTTTTTCAGAATTTCGAT
TCATACTTGTCTGTAATATATCATCCATGTTGTTTTGTAATCAGTTAATTCACTTATTTTATTTTTAACTTTTATTGTAA
CAGATAATTCACAAACCACCCATAAAAAAAAGGAGAAGAAGAATTCAAAAGAAAAGCATGGAATAAAGCATTCTGAATCA
GAACATCTTCAAGGTAAATACTTTTGAATTCATTCATTAAAAAAACAGTTTATTTGTAAGTTCATTACAGTTTATATATA
TTTAAATTGTTTATGATAATGTATTTTTGCACAATCGACTAATCATTACCCACTCATTCATTTATATTTTATTTTATGGT
GAAAGATGATATTTCGCAACGTGTTACCGGAAAAGGAAGGAGAAGGAATTCAAAAGGGACACCAAAAAAACTGAGGTTTA
ATAGGCCTCGGATCTTGGAAGACGGAAAGAAACCAAGAAATCCCGCCACCACTCGACTGAGAACTATATCCAACAAGAGG
AGGAAAAAGGACATAGACAGTGAAGATGAAGTTATACCAGAGCTTGCAACTCCAACAAAGGAAAGCTTTCCAAAGAGAAG
AAAGAACGAGAAGATTAAGAGATCCGTGGCTCGGACTTTAAATTTTAAGCAAGAAATTGTTCTGAGTTGTCTTGAGTTCG
ACAAGATTTGTGGACCAATTTTTCCAAGAGGGAAAAAGAG
>AT4G34060.3 | chr4:16319255-16322254 FORWARD LENGTH=3000
TTTCATTTTATTCTTTTTGGTCTAGTTAGCAAATTATTTAAACGAACGAATCTTTTCTTATAATAACAAGCGATTCAACG
ATTGAGTAAATGCACGTACGTATTGTTTCTTGATTTAAATGCATGTACATTATAATTATTTCACAAGTGGTTTTCATATA
GTAGTTGTGGATGAAAAAGAAGAGAGCCCAAGAGTTGGTCTTATGGTTATGCCTGGGTTTTGGATTGGTGGCAGTGTCAT
TCAAAACCGAGTTTATGTTTCTGGTGTGAAGGTCCTTGAGTGAAGGATTTCAGGAACTGTCTTAATGCTTCTTCCCACTT
TGTTGTGCAACTTTTATTTTCTCTTTGTTATAAGCAAGCCTATATGTATCAATGATACAGTATCATCTATTGTTCAAAAA
AATTGGAATTAATATCTTCTTCGTCTCAACATCTTTGGGTCGATCGTTATTCGATGACAGTAGCAACTAGCGAGTCTCTT
GTGATATATCCTAGCCAAGCGACCTCAAAACTTTTTTTACTTCGATTGTTGTCAGTATTTCTGTTTCAGACGTTTTTAGC
AAAAAAGTTCTCATGGTGATAAAATTAGGCTTAAAACAGTATGACTCTGTCTTTAAGACTCAGTTTCAGATAGTAATAAT
AAAATTACATAAACAAAGAGTGGTCATAGACGTGTATCTGTAAGTGTTGTCAGAGATCTGTTTTAGCTTCTTCTTCTAAT
TAATGACACACACAACATGACCATAGGCAGCAGAAAACAATTGTTATGATCGATTTAACTGATTGATTGTTCAATCTGGA
TATGATAGCTCACATGACAATGACTCCTGCATCAAGCAACTCTTAGTTAGATAGTCTTCTTGTGTCTCTCTTGCCACCTT
TTCACTCATCAAGCAACTTGACCACTTGTATCGCTTTGCCCTCTAAAATTCTGCAATGAATCTCTCATTATTGTATCCCC
TGCTCATGCGCTTTCTCTTATAACAGCTGGAGAAGGTAGGCACTTGCATGTAAATTTTCTTACGATTTTTTTGTGTTGAT
TCCAGTAGTTTCATTTCATTCTCTTGAATCTTCTACTTTTTTCTCATACTTATGTTTATCACTGCAGCAAGTCATCTTGA
TTGAATTTTCGTGCACTGACAATATTGGATTCACAAGTATTGATTTGCTCAGCAGCAATGGAGCCATACAATGATGTTTA
CCATGGTATGTTTATTTATCTCTTTCAAAGCATGGAGAGATTTATTTCATTTCTAGCCCCCTGCATAGGTTAAACCAAGC
TATGTTACCAAACAAATTTCTTAGGAATAGGTTTAGGCTTCAGCCTTCAGGGTAAAAAGTTTCTTGGCTCTTGATTCTGA
GATTTTTGGAATTTGAAAGTTTAATCATTTCCTACACTTGTTGTAATGTGCAACGACTACTGTGGTTTTGGATATTTTTC
TGTCAGTTCATAGTTTGTGATCATTTTGCGTTGGGCCAGAAATGCAAATTACAGTTAATTGTGGTTTGGTTTACATGGTT
TTGAAATTGAAATTGATTTCGGTTTGGTTTACTTTGGTTTTGAAATTAAAATTGAATTTCGTTCGGTTAACAATTGGTTT
TGAGAAAGAAAAAAAAAACTAAAAGAATCACGCGATGGAGAATTTGGAGAGATATGCGTCGATAAAAATTGGCATGAATT
GGAAAGGGGTTTACCCACAGAATCGCCCTCACTCGCTCAACGCGCTCTTTCTGCGAGTGGGTACGAAATAGAGCCTTCTG
ATTGGCTTAAAAACTAAAAAAAAAGTGCAATAGTATAGTTGTTGCTAGCTATGTTATTATTTGCTTTTCGTCTTCTTCTC
TAATTTTACGCAAAAACTAGATTCACGCTTTTAGATTTGGACTGGTGAGTGCTAAAATATGTATAAACCTTAATCATTGC
TAATCTCTTCTTTGTTCTGGTATAAATTTTTTGGTTGTCCTACTCTGTTTTTACTTTGTTGCCGAGTAATTTTACTAAAT
CTAGTAAAGCTAAGCTCGTTTGTCATGTTTAATTTGGAGCACTAAATTGTTCTTCTTCCTCCAGTGGATGTGAATTTTAT
GTTTGTTCTTTATTTTCATTGTGTTGACTTGTCAGTTTTAGTGGAATGAACAAAATGAGAGTGAAACTGAGACTAGTCGT
CCTCTGTTTCTTTCAGATAAAGAGCAACCACATATACCACATTGCAAAGACTCTGTGCATGAAAAGGTTTTGTTTTCTAT
TCATTTTCATGTCTTTAACTCTTTGGTGTATATTAACTAAAGGAAGGAGATGGATAGTTGGATACTTAATAATACTTTAT
TTGTCCTGTGACACATTTTGTATCAGTTTTTTTTATTTCGTCACCTTTTTTTTTCAAACTAAGTCTAGTTGATGTTACTT
CATCCCATCCCTCTGAGCTGATCTCAAACTCGAGTCCTCTTAAGTGATGCATTCACAGAAAGAAAAAGCATATCAAGCAT
AGTGATCTGAAATTCAACACTTTTAGTTAACTTTACTAAACCATTTGATTGCCAAAGTATATGCTTCATAGTATTATCTA
ATGATGATATGAATATCTATTTGTGGCAGTAAATTTCAGAAACTTAACGAGCTGGTCCAAGATCTAAGGAGGCAGTTGCC
GCAATGCAGAAATGAAAATCAGGTTGAGTTGACGAAGCTAGAAACTGAGCTTGATCAGCTGCTGTTAAGAGGTGTTCAGT
CCATTTTTACAGGTACATTGTTTTCTCCTAGTACATGTGGTTGATTTCTTCTAACATATTAAAACTACTGTAAAGTGACT
CATGATTGAAAGCATTCATCGACTTAACAGTTACTATTGATAAATTTTGGGATTACCTATTAATTTAGGTTTTAGATATG
GTGGATGGCTAGAATCAATTTGATGCAGTAGGAGATATTGGATATGAATCTCATTGTTAGATGATCAGCTGCTACATTCA
TCATGTTTCACGAGTGCTTTGCTTGCTGTCTCGACCCTCG
>AT4G34060.2 | chr4:16318959-16321958 FORWARD LENGTH=3000
GGGACTAGAAAAACGTGCACTATATTGTGGTTCAACAGTGACATCTATTTTTAAACTTTTAGACACAAGACGGATTGAAC
TTTGCTTTTGGACAGGTAACAAACATAAATATATATTAAATTTTTTGTTGAATTATGAAGTTAAAATAACTGTGGAATGT
TGTGTGGTGCTGTGCAGGGTTTTTATGTTTGAGAGCATTTGATCGAAAGCAACGAGATCCAAAAGAGCTTGTCCGACGTC
TACACACTCCACCTGATGAGAGAGGGCCAAAGTTTATGAGTGATGATGATATATAGTTTCATTTTATTCTTTTTGGTCTA
GTTAGCAAATTATTTAAACGAACGAATCTTTTCTTATAATAACAAGCGATTCAACGATTGAGTAAATGCACGTACGTATT
GTTTCTTGATTTAAATGCATGTACATTATAATTATTTCACAAGTGGTTTTCATATAGTAGTTGTGGATGAAAAAGAAGAG
AGCCCAAGAGTTGGTCTTATGGTTATGCCTGGGTTTTGGATTGGTGGCAGTGTCATTCAAAACCGAGTTTATGTTTCTGG
TGTGAAGGTCCTTGAGTGAAGGATTTCAGGAACTGTCTTAATGCTTCTTCCCACTTTGTTGTGCAACTTTTATTTTCTCT
TTGTTATAAGCAAGCCTATATGTATCAATGATACAGTATCATCTATTGTTCAAAAAAATTGGAATTAATATCTTCTTCGT
CTCAACATCTTTGGGTCGATCGTTATTCGATGACAGTAGCAACTAGCGAGTCTCTTGTGATATATCCTAGCCAAGCGACC
TCAAAACTTTTTTTACTTCGATTGTTGTCAGTATTTCTGTTTCAGACGTTTTTAGCAAAAAAGTTCTCATGGTGATAAAA
TTAGGCTTAAAACAGTATGACTCTGTCTTTAAGACTCAGTTTCAGATAGTAATAATAAAATTACATAAACAAAGAGTGGT
CATAGACGTGTATCTGTAAGTGTTGTCAGAGATCTGTTTTAGCTTCTTCTTCTAATTAATGACACACACAACATGACCAT
AGGCAGCAGAAAACAATTGTTATGATCGATTTAACTGATTGATTGTTCAATCTGGATATGATAGCTCACATGACAATGAC
TCCTGCATCAAGCAACTCTTAGTTAGATAGTCTTCTTGTGTCTCTCTTGCCACCTTTTCACTCATCAAGCAACTTGACCA
CTTGTATCGCTTTGCCCTCTAAAATTCTGCAATGAATCTCTCATTATTGTATCCCCTGCTCATGCGCTTTCTCTTATAAC
AGCTGGAGAAGGTAGGCACTTGCATGTAAATTTTCTTACGATTTTTTTGTGTTGATTCCAGTAGTTTCATTTCATTCTCT
TGAATCTTCTACTTTTTTCTCATACTTATGTTTATCACTGCAGCAAGTCATCTTGATTGAATTTTCGTGCACTGACAATA
TTGGATTCACAAGTATTGATTTGCTCAGCAGCAATGGAGCCATACAATGATGTTTACCATGGTATGTTTATTTATCTCTT
TCAAAGCATGGAGAGATTTATTTCATTTCTAGCCCCCTGCATAGGTTAAACCAAGCTATGTTACCAAACAAATTTCTTAG
GAATAGGTTTAGGCTTCAGCCTTCAGGGTAAAAAGTTTCTTGGCTCTTGATTCTGAGATTTTTGGAATTTGAAAGTTTAA
TCATTTCCTACACTTGTTGTAATGTGCAACGACTACTGTGGTTTTGGATATTTTTCTGTCAGTTCATAGTTTGTGATCAT
TTTGCGTTGGGCCAGAAATGCAAATTACAGTTAATTGTGGTTTGGTTTACATGGTTTTGAAATTGAAATTGATTTCGGTT
TGGTTTACTTTGGTTTTGAAATTAAAATTGAATTTCGTTCGGTTAACAATTGGTTTTGAGAAAGAAAAAAAAAACTAAAA
GAATCACGCGATGGAGAATTTGGAGAGATATGCGTCGATAAAAATTGGCATGAATTGGAAAGGGGTTTACCCACAGAATC
GCCCTCACTCGCTCAACGCGCTCTTTCTGCGAGTGGGTACGAAATAGAGCCTTCTGATTGGCTTAAAAACTAAAAAAAAA
GTGCAATAGTATAGTTGTTGCTAGCTATGTTATTATTTGCTTTTCGTCTTCTTCTCTAATTTTACGCAAAAACTAGATTC
ACGCTTTTAGATTTGGACTGGTGAGTGCTAAAATATGTATAAACCTTAATCATTGCTAATCTCTTCTTTGTTCTGGTATA
AATTTTTTGGTTGTCCTACTCTGTTTTTACTTTGTTGCCGAGTAATTTTACTAAATCTAGTAAAGCTAAGCTCGTTTGTC
ATGTTTAATTTGGAGCACTAAATTGTTCTTCTTCCTCCAGTGGATGTGAATTTTATGTTTGTTCTTTATTTTCATTGTGT
TGACTTGTCAGTTTTAGTGGAATGAACAAAATGAGAGTGAAACTGAGACTAGTCGTCCTCTGTTTCTTTCAGATAAAGAG
CAACCACATATACCACATTGCAAAGACTCTGTGCATGAAAAGGTTTTGTTTTCTATTCATTTTCATGTCTTTAACTCTTT
GGTGTATATTAACTAAAGGAAGGAGATGGATAGTTGGATACTTAATAATACTTTATTTGTCCTGTGACACATTTTGTATC
AGTTTTTTTTATTTCGTCACCTTTTTTTTTCAAACTAAGTCTAGTTGATGTTACTTCATCCCATCCCTCTGAGCTGATCT
CAAACTCGAGTCCTCTTAAGTGATGCATTCACAGAAAGAAAAAGCATATCAAGCATAGTGATCTGAAATTCAACACTTTT
AGTTAACTTTACTAAACCATTTGATTGCCAAAGTATATGCTTCATAGTATTATCTAATGATGATATGAATATCTATTTGT
GGCAGTAAATTTCAGAAACTTAACGAGCTGGTCCAAGATCTAAGGAGGCAGTTGCCGCAATGCAGAAATGAAAATCAGGT
TGAGTTGACGAAGCTAGAAACTGAGCTTGATCAGCTGCTG
>AT4G34060.1 | chr4:16319255-16322254 FORWARD LENGTH=3000
TTTCATTTTATTCTTTTTGGTCTAGTTAGCAAATTATTTAAACGAACGAATCTTTTCTTATAATAACAAGCGATTCAACG
ATTGAGTAAATGCACGTACGTATTGTTTCTTGATTTAAATGCATGTACATTATAATTATTTCACAAGTGGTTTTCATATA
GTAGTTGTGGATGAAAAAGAAGAGAGCCCAAGAGTTGGTCTTATGGTTATGCCTGGGTTTTGGATTGGTGGCAGTGTCAT
TCAAAACCGAGTTTATGTTTCTGGTGTGAAGGTCCTTGAGTGAAGGATTTCAGGAACTGTCTTAATGCTTCTTCCCACTT
TGTTGTGCAACTTTTATTTTCTCTTTGTTATAAGCAAGCCTATATGTATCAATGATACAGTATCATCTATTGTTCAAAAA
AATTGGAATTAATATCTTCTTCGTCTCAACATCTTTGGGTCGATCGTTATTCGATGACAGTAGCAACTAGCGAGTCTCTT
GTGATATATCCTAGCCAAGCGACCTCAAAACTTTTTTTACTTCGATTGTTGTCAGTATTTCTGTTTCAGACGTTTTTAGC
AAAAAAGTTCTCATGGTGATAAAATTAGGCTTAAAACAGTATGACTCTGTCTTTAAGACTCAGTTTCAGATAGTAATAAT
AAAATTACATAAACAAAGAGTGGTCATAGACGTGTATCTGTAAGTGTTGTCAGAGATCTGTTTTAGCTTCTTCTTCTAAT
TAATGACACACACAACATGACCATAGGCAGCAGAAAACAATTGTTATGATCGATTTAACTGATTGATTGTTCAATCTGGA
TATGATAGCTCACATGACAATGACTCCTGCATCAAGCAACTCTTAGTTAGATAGTCTTCTTGTGTCTCTCTTGCCACCTT
TTCACTCATCAAGCAACTTGACCACTTGTATCGCTTTGCCCTCTAAAATTCTGCAATGAATCTCTCATTATTGTATCCCC
TGCTCATGCGCTTTCTCTTATAACAGCTGGAGAAGGTAGGCACTTGCATGTAAATTTTCTTACGATTTTTTTGTGTTGAT
TCCAGTAGTTTCATTTCATTCTCTTGAATCTTCTACTTTTTTCTCATACTTATGTTTATCACTGCAGCAAGTCATCTTGA
TTGAATTTTCGTGCACTGACAATATTGGATTCACAAGTATTGATTTGCTCAGCAGCAATGGAGCCATACAATGATGTTTA
CCATGGTATGTTTATTTATCTCTTTCAAAGCATGGAGAGATTTATTTCATTTCTAGCCCCCTGCATAGGTTAAACCAAGC
TATGTTACCAAACAAATTTCTTAGGAATAGGTTTAGGCTTCAGCCTTCAGGGTAAAAAGTTTCTTGGCTCTTGATTCTGA
GATTTTTGGAATTTGAAAGTTTAATCATTTCCTACACTTGTTGTAATGTGCAACGACTACTGTGGTTTTGGATATTTTTC
TGTCAGTTCATAGTTTGTGATCATTTTGCGTTGGGCCAGAAATGCAAATTACAGTTAATTGTGGTTTGGTTTACATGGTT
TTGAAATTGAAATTGATTTCGGTTTGGTTTACTTTGGTTTTGAAATTAAAATTGAATTTCGTTCGGTTAACAATTGGTTT
TGAGAAAGAAAAAAAAAACTAAAAGAATCACGCGATGGAGAATTTGGAGAGATATGCGTCGATAAAAATTGGCATGAATT
GGAAAGGGGTTTACCCACAGAATCGCCCTCACTCGCTCAACGCGCTCTTTCTGCGAGTGGGTACGAAATAGAGCCTTCTG
ATTGGCTTAAAAACTAAAAAAAAAGTGCAATAGTATAGTTGTTGCTAGCTATGTTATTATTTGCTTTTCGTCTTCTTCTC
TAATTTTACGCAAAAACTAGATTCACGCTTTTAGATTTGGACTGGTGAGTGCTAAAATATGTATAAACCTTAATCATTGC
TAATCTCTTCTTTGTTCTGGTATAAATTTTTTGGTTGTCCTACTCTGTTTTTACTTTGTTGCCGAGTAATTTTACTAAAT
CTAGTAAAGCTAAGCTCGTTTGTCATGTTTAATTTGGAGCACTAAATTGTTCTTCTTCCTCCAGTGGATGTGAATTTTAT
GTTTGTTCTTTATTTTCATTGTGTTGACTTGTCAGTTTTAGTGGAATGAACAAAATGAGAGTGAAACTGAGACTAGTCGT
CCTCTGTTTCTTTCAGATAAAGAGCAACCACATATACCACATTGCAAAGACTCTGTGCATGAAAAGGTTTTGTTTTCTAT
TCATTTTCATGTCTTTAACTCTTTGGTGTATATTAACTAAAGGAAGGAGATGGATAGTTGGATACTTAATAATACTTTAT
TTGTCCTGTGACACATTTTGTATCAGTTTTTTTTATTTCGTCACCTTTTTTTTTCAAACTAAGTCTAGTTGATGTTACTT
CATCCCATCCCTCTGAGCTGATCTCAAACTCGAGTCCTCTTAAGTGATGCATTCACAGAAAGAAAAAGCATATCAAGCAT
AGTGATCTGAAATTCAACACTTTTAGTTAACTTTACTAAACCATTTGATTGCCAAAGTATATGCTTCATAGTATTATCTA
ATGATGATATGAATATCTATTTGTGGCAGTAAATTTCAGAAACTTAACGAGCTGGTCCAAGATCTAAGGAGGCAGTTGCC
GCAATGCAGAAATGAAAATCAGGTTGAGTTGACGAAGCTAGAAACTGAGCTTGATCAGCTGCTGTTAAGAGGTGTTCAGT
CCATTTTTACAGGTACATTGTTTTCTCCTAGTACATGTGGTTGATTTCTTCTAACATATTAAAACTACTGTAAAGTGACT
CATGATTGAAAGCATTCATCGACTTAACAGTTACTATTGATAAATTTTGGGATTACCTATTAATTTAGGTTTTAGATATG
GTGGATGGCTAGAATCAATTTGATGCAGTAGGAGATATTGGATATGAATCTCATTGTTAGATGATCAGCTGCTACATTCA
TCATGTTTCACGAGTGCTTTGCTTGCTGTCTCGACCCTCG
>AT4G34060.4 | chr4:16319255-16322254 FORWARD LENGTH=3000
TTTCATTTTATTCTTTTTGGTCTAGTTAGCAAATTATTTAAACGAACGAATCTTTTCTTATAATAACAAGCGATTCAACG
ATTGAGTAAATGCACGTACGTATTGTTTCTTGATTTAAATGCATGTACATTATAATTATTTCACAAGTGGTTTTCATATA
GTAGTTGTGGATGAAAAAGAAGAGAGCCCAAGAGTTGGTCTTATGGTTATGCCTGGGTTTTGGATTGGTGGCAGTGTCAT
TCAAAACCGAGTTTATGTTTCTGGTGTGAAGGTCCTTGAGTGAAGGATTTCAGGAACTGTCTTAATGCTTCTTCCCACTT
TGTTGTGCAACTTTTATTTTCTCTTTGTTATAAGCAAGCCTATATGTATCAATGATACAGTATCATCTATTGTTCAAAAA
AATTGGAATTAATATCTTCTTCGTCTCAACATCTTTGGGTCGATCGTTATTCGATGACAGTAGCAACTAGCGAGTCTCTT
GTGATATATCCTAGCCAAGCGACCTCAAAACTTTTTTTACTTCGATTGTTGTCAGTATTTCTGTTTCAGACGTTTTTAGC
AAAAAAGTTCTCATGGTGATAAAATTAGGCTTAAAACAGTATGACTCTGTCTTTAAGACTCAGTTTCAGATAGTAATAAT
AAAATTACATAAACAAAGAGTGGTCATAGACGTGTATCTGTAAGTGTTGTCAGAGATCTGTTTTAGCTTCTTCTTCTAAT
TAATGACACACACAACATGACCATAGGCAGCAGAAAACAATTGTTATGATCGATTTAACTGATTGATTGTTCAATCTGGA
TATGATAGCTCACATGACAATGACTCCTGCATCAAGCAACTCTTAGTTAGATAGTCTTCTTGTGTCTCTCTTGCCACCTT
TTCACTCATCAAGCAACTTGACCACTTGTATCGCTTTGCCCTCTAAAATTCTGCAATGAATCTCTCATTATTGTATCCCC
TGCTCATGCGCTTTCTCTTATAACAGCTGGAGAAGGTAGGCACTTGCATGTAAATTTTCTTACGATTTTTTTGTGTTGAT
TCCAGTAGTTTCATTTCATTCTCTTGAATCTTCTACTTTTTTCTCATACTTATGTTTATCACTGCAGCAAGTCATCTTGA
TTGAATTTTCGTGCACTGACAATATTGGATTCACAAGTATTGATTTGCTCAGCAGCAATGGAGCCATACAATGATGTTTA
CCATGGTATGTTTATTTATCTCTTTCAAAGCATGGAGAGATTTATTTCATTTCTAGCCCCCTGCATAGGTTAAACCAAGC
TATGTTACCAAACAAATTTCTTAGGAATAGGTTTAGGCTTCAGCCTTCAGGGTAAAAAGTTTCTTGGCTCTTGATTCTGA
GATTTTTGGAATTTGAAAGTTTAATCATTTCCTACACTTGTTGTAATGTGCAACGACTACTGTGGTTTTGGATATTTTTC
TGTCAGTTCATAGTTTGTGATCATTTTGCGTTGGGCCAGAAATGCAAATTACAGTTAATTGTGGTTTGGTTTACATGGTT
TTGAAATTGAAATTGATTTCGGTTTGGTTTACTTTGGTTTTGAAATTAAAATTGAATTTCGTTCGGTTAACAATTGGTTT
TGAGAAAGAAAAAAAAAACTAAAAGAATCACGCGATGGAGAATTTGGAGAGATATGCGTCGATAAAAATTGGCATGAATT
GGAAAGGGGTTTACCCACAGAATCGCCCTCACTCGCTCAACGCGCTCTTTCTGCGAGTGGGTACGAAATAGAGCCTTCTG
ATTGGCTTAAAAACTAAAAAAAAAGTGCAATAGTATAGTTGTTGCTAGCTATGTTATTATTTGCTTTTCGTCTTCTTCTC
TAATTTTACGCAAAAACTAGATTCACGCTTTTAGATTTGGACTGGTGAGTGCTAAAATATGTATAAACCTTAATCATTGC
TAATCTCTTCTTTGTTCTGGTATAAATTTTTTGGTTGTCCTACTCTGTTTTTACTTTGTTGCCGAGTAATTTTACTAAAT
CTAGTAAAGCTAAGCTCGTTTGTCATGTTTAATTTGGAGCACTAAATTGTTCTTCTTCCTCCAGTGGATGTGAATTTTAT
GTTTGTTCTTTATTTTCATTGTGTTGACTTGTCAGTTTTAGTGGAATGAACAAAATGAGAGTGAAACTGAGACTAGTCGT
CCTCTGTTTCTTTCAGATAAAGAGCAACCACATATACCACATTGCAAAGACTCTGTGCATGAAAAGGTTTTGTTTTCTAT
TCATTTTCATGTCTTTAACTCTTTGGTGTATATTAACTAAAGGAAGGAGATGGATAGTTGGATACTTAATAATACTTTAT
TTGTCCTGTGACACATTTTGTATCAGTTTTTTTTATTTCGTCACCTTTTTTTTTCAAACTAAGTCTAGTTGATGTTACTT
CATCCCATCCCTCTGAGCTGATCTCAAACTCGAGTCCTCTTAAGTGATGCATTCACAGAAAGAAAAAGCATATCAAGCAT
AGTGATCTGAAATTCAACACTTTTAGTTAACTTTACTAAACCATTTGATTGCCAAAGTATATGCTTCATAGTATTATCTA
ATGATGATATGAATATCTATTTGTGGCAGTAAATTTCAGAAACTTAACGAGCTGGTCCAAGATCTAAGGAGGCAGTTGCC
GCAATGCAGAAATGAAAATCAGGTTGAGTTGACGAAGCTAGAAACTGAGCTTGATCAGCTGCTGTTAAGAGGTGTTCAGT
CCATTTTTACAGGTACATTGTTTTCTCCTAGTACATGTGGTTGATTTCTTCTAACATATTAAAACTACTGTAAAGTGACT
CATGATTGAAAGCATTCATCGACTTAACAGTTACTATTGATAAATTTTGGGATTACCTATTAATTTAGGTTTTAGATATG
GTGGATGGCTAGAATCAATTTGATGCAGTAGGAGATATTGGATATGAATCTCATTGTTAGATGATCAGCTGCTACATTCA
TCATGTTTCACGAGTGCTTTGCTTGCTGTCTCGACCCTCG
>AT4G34060.5 | chr4:16319255-16322254 FORWARD LENGTH=3000
TTTCATTTTATTCTTTTTGGTCTAGTTAGCAAATTATTTAAACGAACGAATCTTTTCTTATAATAACAAGCGATTCAACG
ATTGAGTAAATGCACGTACGTATTGTTTCTTGATTTAAATGCATGTACATTATAATTATTTCACAAGTGGTTTTCATATA
GTAGTTGTGGATGAAAAAGAAGAGAGCCCAAGAGTTGGTCTTATGGTTATGCCTGGGTTTTGGATTGGTGGCAGTGTCAT
TCAAAACCGAGTTTATGTTTCTGGTGTGAAGGTCCTTGAGTGAAGGATTTCAGGAACTGTCTTAATGCTTCTTCCCACTT
TGTTGTGCAACTTTTATTTTCTCTTTGTTATAAGCAAGCCTATATGTATCAATGATACAGTATCATCTATTGTTCAAAAA
AATTGGAATTAATATCTTCTTCGTCTCAACATCTTTGGGTCGATCGTTATTCGATGACAGTAGCAACTAGCGAGTCTCTT
GTGATATATCCTAGCCAAGCGACCTCAAAACTTTTTTTACTTCGATTGTTGTCAGTATTTCTGTTTCAGACGTTTTTAGC
AAAAAAGTTCTCATGGTGATAAAATTAGGCTTAAAACAGTATGACTCTGTCTTTAAGACTCAGTTTCAGATAGTAATAAT
AAAATTACATAAACAAAGAGTGGTCATAGACGTGTATCTGTAAGTGTTGTCAGAGATCTGTTTTAGCTTCTTCTTCTAAT
TAATGACACACACAACATGACCATAGGCAGCAGAAAACAATTGTTATGATCGATTTAACTGATTGATTGTTCAATCTGGA
TATGATAGCTCACATGACAATGACTCCTGCATCAAGCAACTCTTAGTTAGATAGTCTTCTTGTGTCTCTCTTGCCACCTT
TTCACTCATCAAGCAACTTGACCACTTGTATCGCTTTGCCCTCTAAAATTCTGCAATGAATCTCTCATTATTGTATCCCC
TGCTCATGCGCTTTCTCTTATAACAGCTGGAGAAGGTAGGCACTTGCATGTAAATTTTCTTACGATTTTTTTGTGTTGAT
TCCAGTAGTTTCATTTCATTCTCTTGAATCTTCTACTTTTTTCTCATACTTATGTTTATCACTGCAGCAAGTCATCTTGA
TTGAATTTTCGTGCACTGACAATATTGGATTCACAAGTATTGATTTGCTCAGCAGCAATGGAGCCATACAATGATGTTTA
CCATGGTATGTTTATTTATCTCTTTCAAAGCATGGAGAGATTTATTTCATTTCTAGCCCCCTGCATAGGTTAAACCAAGC
TATGTTACCAAACAAATTTCTTAGGAATAGGTTTAGGCTTCAGCCTTCAGGGTAAAAAGTTTCTTGGCTCTTGATTCTGA
GATTTTTGGAATTTGAAAGTTTAATCATTTCCTACACTTGTTGTAATGTGCAACGACTACTGTGGTTTTGGATATTTTTC
TGTCAGTTCATAGTTTGTGATCATTTTGCGTTGGGCCAGAAATGCAAATTACAGTTAATTGTGGTTTGGTTTACATGGTT
TTGAAATTGAAATTGATTTCGGTTTGGTTTACTTTGGTTTTGAAATTAAAATTGAATTTCGTTCGGTTAACAATTGGTTT
TGAGAAAGAAAAAAAAAACTAAAAGAATCACGCGATGGAGAATTTGGAGAGATATGCGTCGATAAAAATTGGCATGAATT
GGAAAGGGGTTTACCCACAGAATCGCCCTCACTCGCTCAACGCGCTCTTTCTGCGAGTGGGTACGAAATAGAGCCTTCTG
ATTGGCTTAAAAACTAAAAAAAAAGTGCAATAGTATAGTTGTTGCTAGCTATGTTATTATTTGCTTTTCGTCTTCTTCTC
TAATTTTACGCAAAAACTAGATTCACGCTTTTAGATTTGGACTGGTGAGTGCTAAAATATGTATAAACCTTAATCATTGC
TAATCTCTTCTTTGTTCTGGTATAAATTTTTTGGTTGTCCTACTCTGTTTTTACTTTGTTGCCGAGTAATTTTACTAAAT
CTAGTAAAGCTAAGCTCGTTTGTCATGTTTAATTTGGAGCACTAAATTGTTCTTCTTCCTCCAGTGGATGTGAATTTTAT
GTTTGTTCTTTATTTTCATTGTGTTGACTTGTCAGTTTTAGTGGAATGAACAAAATGAGAGTGAAACTGAGACTAGTCGT
CCTCTGTTTCTTTCAGATAAAGAGCAACCACATATACCACATTGCAAAGACTCTGTGCATGAAAAGGTTTTGTTTTCTAT
TCATTTTCATGTCTTTAACTCTTTGGTGTATATTAACTAAAGGAAGGAGATGGATAGTTGGATACTTAATAATACTTTAT
TTGTCCTGTGACACATTTTGTATCAGTTTTTTTTATTTCGTCACCTTTTTTTTTCAAACTAAGTCTAGTTGATGTTACTT
CATCCCATCCCTCTGAGCTGATCTCAAACTCGAGTCCTCTTAAGTGATGCATTCACAGAAAGAAAAAGCATATCAAGCAT
AGTGATCTGAAATTCAACACTTTTAGTTAACTTTACTAAACCATTTGATTGCCAAAGTATATGCTTCATAGTATTATCTA
ATGATGATATGAATATCTATTTGTGGCAGTAAATTTCAGAAACTTAACGAGCTGGTCCAAGATCTAAGGAGGCAGTTGCC
GCAATGCAGAAATGAAAATCAGGTTGAGTTGACGAAGCTAGAAACTGAGCTTGATCAGCTGCTGTTAAGAGGTGTTCAGT
CCATTTTTACAGGTACATTGTTTTCTCCTAGTACATGTGGTTGATTTCTTCTAACATATTAAAACTACTGTAAAGTGACT
CATGATTGAAAGCATTCATCGACTTAACAGTTACTATTGATAAATTTTGGGATTACCTATTAATTTAGGTTTTAGATATG
GTGGATGGCTAGAATCAATTTGATGCAGTAGGAGATATTGGATATGAATCTCATTGTTAGATGATCAGCTGCTACATTCA
TCATGTTTCACGAGTGCTTTGCTTGCTGTCTCGACCCTCG
>AT4G34065.1 | chr4:16321490-16324489 FORWARD LENGTH=3000
TCTATTCATTTTCATGTCTTTAACTCTTTGGTGTATATTAACTAAAGGAAGGAGATGGATAGTTGGATACTTAATAATAC
TTTATTTGTCCTGTGACACATTTTGTATCAGTTTTTTTTATTTCGTCACCTTTTTTTTTCAAACTAAGTCTAGTTGATGT
TACTTCATCCCATCCCTCTGAGCTGATCTCAAACTCGAGTCCTCTTAAGTGATGCATTCACAGAAAGAAAAAGCATATCA
AGCATAGTGATCTGAAATTCAACACTTTTAGTTAACTTTACTAAACCATTTGATTGCCAAAGTATATGCTTCATAGTATT
ATCTAATGATGATATGAATATCTATTTGTGGCAGTAAATTTCAGAAACTTAACGAGCTGGTCCAAGATCTAAGGAGGCAG
TTGCCGCAATGCAGAAATGAAAATCAGGTTGAGTTGACGAAGCTAGAAACTGAGCTTGATCAGCTGCTGTTAAGAGGTGT
TCAGTCCATTTTTACAGGTACATTGTTTTCTCCTAGTACATGTGGTTGATTTCTTCTAACATATTAAAACTACTGTAAAG
TGACTCATGATTGAAAGCATTCATCGACTTAACAGTTACTATTGATAAATTTTGGGATTACCTATTAATTTAGGTTTTAG
ATATGGTGGATGGCTAGAATCAATTTGATGCAGTAGGAGATATTGGATATGAATCTCATTGTTAGATGATCAGCTGCTAC
ATTCATCATGTTTCACGAGTGCTTTGCTTGCTGTCTCGACCCTCGACCCTTTACTTTAGAGATTTCAATAGATCAGAAGA
GAGTTAAGAGGTAGTTGACAACTTTTATAAGCTAGCCAGAGATATAATCAAGGCAAGTACCTATTTGCTTGAAGTTAAAA
GGTTTCACTCTAGTTGATCATGAGTATTCTGAATTAGATCTTGGTGTGTGTGCAGGTTGATGCGTTCAACAGAGGATATC
ATCTTTGGAACAAATTAGAGCTCATGGTAAAATCTTCATTTTTTGGTTATGGATCATCAACTATATGTTTGGTTTTTTTT
TGTAAGTGTGTAGCATTACAAAGGTGCCCAATTAGCCGATCACATATAAGCCATATATAGCTGCTTCTTTCTGTGATTGG
TCAGTATGTCACCAATATAAGTATCTTGTTGGTAGCCTTTTCTGAATGTGTGCAAATTTGCGTTCTCTTTTCTTAGCTAT
TAACTGTACACAGTACACATTAAAGTACTCATTTTTACTCTCATTATGAGCCACATTCTCTTCAGCTAGTAAGTAGTTCC
GAAGAATTTGTTTCTCTATATAACATCACAACATTATTTTGATATTTGGAAACTCTCTATAGGTGGACACGTTAGTCAGC
CATATTGTTCTATATGTGGGTGGCGGTAATGCCCACCTAGATGTTTTGTTGGTGGCTTCTTTCACGAAAGTAGATTTCTG
CTTTCACTTCCTAGCTACCAACTACATTTTTGATTCTAAAGTTTTTGATGGAGAAATATCTTACCAATCAGAGAAGAATC
TCAAAATCGCCGGTGTGAATTTTGATAGAGAAATAGAGAGACGAGTCTATTTCTCTAGTAGTTAGTGGAGTTAGTGGCGG
TGTTGAGGTAACAACATCAAATGGTCTATAATGGCAAAAAGATGACACTATTATTCCCAAGTTTAAGAATCAAACCCAAT
GAATCACAACCAAAAAGGAACCAAACACTTAATCACTTGGTAAGCCAAGGGTATACGTCAGGCGATGAAGGAAGCCTCGC
TGTTAAAACCTCAACACCAGTCTCAGTTACCAATAGGGTATGCTCAAACTGAGCGCTGCGTTTTCCATCTGCGGTAACTG
CAGTCCATCCATCAGGCCATGTTCGATCCCTCCATCCCCCTATCATGACAATGCCCTTATGGTTGTAAATAGATAACTCA
AGTATGGAGTAACAAATTTAAACATTTAACGAATGCAGTTTAAGGACATTTAACATTGAACTCAACCAGTGGCGGATCCA
GAAATTTTTTTTGTAGGGGGCGGCAATATATTTATATTTTATGTCTTGATTCTACTCGGTCAAGTTTAAATGATGTTATG
TTACAGTTGAGAAACACTCACGATGTGTGTCCGAGGAATGTGTTGAAGCTTTGACCGTGTAAGGAACTGCGATACAACAG
CTTCCACTCTACAAGCTCGTGGTGAGGAAGAGCTCCTCCAATATGCCAAGCGTATTCCTTCTTTAATAGTAGCCTATCTG
AACTCACACTATCTTCATATAGCAGATCCGGGACTTGATATCCAGGTCTCACTATATAACAAGGTTCAGAGGATATAAAA
AAGTGAAAAAAGGAAAATTTTGACCAGTTTTGTCAACAAGATATGAGTTAAAGACGAGAGAAGACAAAGAATCAACCTGG
ACCCGGGGGAATAAGCAAGCTGCCGAGGAACTTTCTGATAGTTGGAACGAGTGGGCACCAGCTTCTGAAGTCTTCAAAAG
ACATTCCTTTTTCAGAACCATCATCAGATTTTGAGAAAGTAGCGGCATCGAGTAGCGCATCTACCATCTCCTTGTAATCA
CTTGATTCCGCATCAGAACTCTCAGTGGAGAACACACTCTTCAAAATCACCACCAGGAACGACTCTAAATCAGACCTGAA
GACATACTAGAATGTGTCACATTCAGAGAATAACCCCATCTAATCTAACAATCTCAATTCATTTTCTATCCAAATATGTT
AAGTGGATCAAGAGACCAGTAATGGACATACAACAAAACAGGTAATGAAACTTGGATAACAGAAGCAACTTGAAGCCACA
AGATGGATACCTTCTCAAGACCCCATTGCCATTAACATCCAAAGTCTGGTAAATAAACTCAGCAATCTCATCATCAGTTC
CTTTCTCGTATGTTGCCTAAAAAGCAACAGGAATTGAGTTGAACACAATCGAATCTCTCAAATTCTATATCGAGTCCTAG
AACTGCTAATCCTATTGAACTCTGCATTTTAAGATCTTCA
>AT4G34070.1 | chr4:16320341-16323340 REVERSE LENGTH=3000
TGGATGGACTGCAGTTACCGCAGATGGAAAACGCAGCGCTCAGTTTGAGCATACCCTATTGGTAACTGAGACTGGTGTTG
AGGTTTTAACAGCGAGGCTTCCTTCATCGCCTGACGTATACCCTTGGCTTACCAAGTGATTAAGTGTTTGGTTCCTTTTT
GGTTGTGATTCATTGGGTTTGATTCTTAAACTTGGGAATAATAGTGTCATCTTTTTGCCATTATAGACCATTTGATGTTG
TTACCTCAACACCGCCACTAACTCCACTAACTACTAGAGAAATAGACTCGTCTCTCTATTTCTCTATCAAAATTCACACC
GGCGATTTTGAGATTCTTCTCTGATTGGTAAGATATTTCTCCATCAAAAACTTTAGAATCAAAAATGTAGTTGGTAGCTA
GGAAGTGAAAGCAGAAATCTACTTTCGTGAAAGAAGCCACCAACAAAACATCTAGGTGGGCATTACCGCCACCCACATAT
AGAACAATATGGCTGACTAACGTGTCCACCTATAGAGAGTTTCCAAATATCAAAATAATGTTGTGATGTTATATAGAGAA
ACAAATTCTTCGGAACTACTTACTAGCTGAAGAGAATGTGGCTCATAATGAGAGTAAAAATGAGTACTTTAATGTGTACT
GTGTACAGTTAATAGCTAAGAAAAGAGAACGCAAATTTGCACACATTCAGAAAAGGCTACCAACAAGATACTTATATTGG
TGACATACTGACCAATCACAGAAAGAAGCAGCTATATATGGCTTATATGTGATCGGCTAATTGGGCACCTTTGTAATGCT
ACACACTTACAAAAAAAAACCAAACATATAGTTGATGATCCATAACCAAAAAATGAAGATTTTACCATGAGCTCTAATTT
GTTCCAAAGATGATATCCTCTGTTGAACGCATCAACCTGCACACACACCAAGATCTAATTCAGAATACTCATGATCAACT
AGAGTGAAACCTTTTAACTTCAAGCAAATAGGTACTTGCCTTGATTATATCTCTGGCTAGCTTATAAAAGTTGTCAACTA
CCTCTTAACTCTCTTCTGATCTATTGAAATCTCTAAAGTAAAGGGTCGAGGGTCGAGACAGCAAGCAAAGCACTCGTGAA
ACATGATGAATGTAGCAGCTGATCATCTAACAATGAGATTCATATCCAATATCTCCTACTGCATCAAATTGATTCTAGCC
ATCCACCATATCTAAAACCTAAATTAATAGGTAATCCCAAAATTTATCAATAGTAACTGTTAAGTCGATGAATGCTTTCA
ATCATGAGTCACTTTACAGTAGTTTTAATATGTTAGAAGAAATCAACCACATGTACTAGGAGAAAACAATGTACCTGTAA
AAATGGACTGAACACCTCTTAACAGCAGCTGATCAAGCTCAGTTTCTAGCTTCGTCAACTCAACCTGATTTTCATTTCTG
CATTGCGGCAACTGCCTCCTTAGATCTTGGACCAGCTCGTTAAGTTTCTGAAATTTACTGCCACAAATAGATATTCATAT
CATCATTAGATAATACTATGAAGCATATACTTTGGCAATCAAATGGTTTAGTAAAGTTAACTAAAAGTGTTGAATTTCAG
ATCACTATGCTTGATATGCTTTTTCTTTCTGTGAATGCATCACTTAAGAGGACTCGAGTTTGAGATCAGCTCAGAGGGAT
GGGATGAAGTAACATCAACTAGACTTAGTTTGAAAAAAAAAGGTGACGAAATAAAAAAAACTGATACAAAATGTGTCACA
GGACAAATAAAGTATTATTAAGTATCCAACTATCCATCTCCTTCCTTTAGTTAATATACACCAAAGAGTTAAAGACATGA
AAATGAATAGAAAACAAAACCTTTTCATGCACAGAGTCTTTGCAATGTGGTATATGTGGTTGCTCTTTATCTGAAAGAAA
CAGAGGACGACTAGTCTCAGTTTCACTCTCATTTTGTTCATTCCACTAAAACTGACAAGTCAACACAATGAAAATAAAGA
ACAAACATAAAATTCACATCCACTGGAGGAAGAAGAACAATTTAGTGCTCCAAATTAAACATGACAAACGAGCTTAGCTT
TACTAGATTTAGTAAAATTACTCGGCAACAAAGTAAAAACAGAGTAGGACAACCAAAAAATTTATACCAGAACAAAGAAG
AGATTAGCAATGATTAAGGTTTATACATATTTTAGCACTCACCAGTCCAAATCTAAAAGCGTGAATCTAGTTTTTGCGTA
AAATTAGAGAAGAAGACGAAAAGCAAATAATAACATAGCTAGCAACAACTATACTATTGCACTTTTTTTTTAGTTTTTAA
GCCAATCAGAAGGCTCTATTTCGTACCCACTCGCAGAAAGAGCGCGTTGAGCGAGTGAGGGCGATTCTGTGGGTAAACCC
CTTTCCAATTCATGCCAATTTTTATCGACGCATATCTCTCCAAATTCTCCATCGCGTGATTCTTTTAGTTTTTTTTTTCT
TTCTCAAAACCAATTGTTAACCGAACGAAATTCAATTTTAATTTCAAAACCAAAGTAAACCAAACCGAAATCAATTTCAA
TTTCAAAACCATGTAAACCAAACCACAATTAACTGTAATTTGCATTTCTGGCCCAACGCAAAATGATCACAAACTATGAA
CTGACAGAAAAATATCCAAAACCACAGTAGTCGTTGCACATTACAACAAGTGTAGGAAATGATTAAACTTTCAAATTCCA
AAAATCTCAGAATCAAGAGCCAAGAAACTTTTTACCCTGAAGGCTGAAGCCTAAACCTATTCCTAAGAAATTTGTTTGGT
AACATAGCTTGGTTTAACCTATGCAGGGGGCTAGAAATGAAATAAATCTCTCCATGCTTTGAAAGAGATAAATAAACATA
CCATGGTAAACATCATTGTATGGCTCCATTGCTGCTGAGCAAATCAATACTTGTGAATCCAATATTGTCAGTGCACGAAA
ATTCAATCAAGATGACTTGCTGCAGTGATAAACATAAGTA
>AT4G34080.1 | chr4:16327798-16330797 FORWARD LENGTH=3000
CTCCTCTTAGTCCACCCAAAGATGGAAGCTTCTTTCTTTGGAAATCTAGACCAGCGTGACTACGTGACAGGAGGTGGCCA
CCCGAGGACTGCATTTTACCAGGCCTTCTTAAAACTTGCAAAGTCGATATGGATCTTGCACAAGCTTGCTTACTCTTTTG
ATCCAGCTGCAAAGATCTTCCAAGTGAAAAAGGGTAGTGAGTTCTCTGATTCATACATGGAAAGTGTTGTGAAGAACATA
CATTAATATGGATTCAATCTGTGTACAAAACGAAATTAGAGATATGGTGTAATCCAGCTTCCTCATAACATTTAGCAATA
TGGTTTAAAGATTCGGACCAAGTTCCTTCGATAGAAGCCAAATCCAAGAGAAAAGCCGCAACATCCAACGCAACTTGGAT
TGGAGCTTTGCCTTTATGCAAATCTTCAAAACGACCTTCATCACTCACTTTTTCCCTTATGAATTCGATCTGCTCGTCTT
CCCATTGTGCTATACTAGCAACCTCCTGCATGTTTTCAAGATACCATGACCATGAATATGTCTCTATGCTTTAAAACTCA
GTACAACCGAAAAAGAAGAACAAAAAAACTTTTGTCATACCTCATACGGACATCCTAATGTCCACCACGGTGATCTCAAT
GCTACCCTAGCCGCATCTTTTGCTTCTACATTCCGCCCTACCCTGCGAATAAGAATCTGAAGATAAGTGGCTACATCTTT
CTCTACGAAAATAAAATGGAGATATGTTTTAGGTATGTAAAGTTTACAAACTTCTGTAGTATGTTTGCATAATATACAAA
AGGTCGTCCAAATCCTGGAAAGAGGTCTTTCTTTGTGTAAAATTCTCCTGTCACCATAGCTGAAACCTTCCATAGACAAA
AAGAAGAAAATGTCCTGAAAAAGTGTCACAGAAGAGAGATTCATGATAATAGAATGTCATATCATATGCGTCAAATGTCT
TACATGATCTCCTTCATCAAAATGCCGTAATACTTTCCGCTCCAACAAATCTGGAAACAGTCCAACCTAGACGATACAAA
ACAAAAGCAAATACTGTTTATTGTGGTGTACATAACCTTTTATCTATAAGTCATGAGTTTTTCAGTCTTGCCTTTTTCAA
AACATAGACATCGAGATTGTCAATTTCAGATTCAGCAAAAGCACCCTTTTCGTAAAGTTTTTCACCTGCCTCTCCCGAAG
CACGATATAGTTCTGTCAACTCTTGTGCATCTTCTTCAACTAGAATCCGGTGAATGTATTCATCTACCTGAATATCAAAA
AATGTAAGATTGTTTCTTGGTAACACAAAAAAGACATAAATCCTCTTAAAAGGATAAGCTACGTATAAACAGAATGAGAA
GTCTTTACATTTCTAGCTATAAGCCTGACTCCACTCCTCCAAACTTCCACAACCGGCATATCCATTCTGTTCTCGAATAC
AAAAAAGTTAAAAACCAAGAATAACCCAACAACATATTTTTACTACTGCAAGAGTTACCAAGAAAGAGATCCAAATCTCT
TACCCTGGTGGAGCAGTAGGCCATCTCAAAAGCGCAGTAACAGAGCCTACTTAGACAAAAAAAAAAACCAGAAAAACAAA
ACTAAAGACAAGCTCCTGGAAAAAGCTAATGGATTCTATCGAAAGTGTGGTCTTACCTGACGAATTCTTCGAAAGCGGAA
TAGCAAGAGGGATCAGTCCCTGCTTAGCTCCAGGAGATATGATTGTCTCACCTGCAGAAGATATATGAAGCAACTGAGAC
TTTAAGAACCATAAGTTTCCCTTTCTCCATTATTACAAATCCAGAATAAGTGATGAAAAGAAACGAATACATAAGTTTGG
ACATAAATGAGGAACAAAATTGAGCATTATTTTACCTCTTGTTTGAAGCACTTTGAGTAAGTGATGAAGATGCATTGGAG
GTTCAGTGGCAGCAACATCTTTGATAAATGATACATGCCCTACACAACAACGCTAATCTTAAGTCAATCCCAATGTGTCT
CTTTGGAAGAATTATTACACATTCTTTTGTTAATTTGTTGTCTCCACCAAGAATAATCAAAAAGACAGTCATAGTCACTG
CATTTTCCTACAAAAGATTGTTCTAAAATACTCAACAAAGATATAAGCTCAAGCATTTTCTCGATTTGAAAAGCCATCAA
ACAATCGACAATTACTATAATTCGACAATCACATGCAATTCTCACAAACGGAGGAAAAACGAAATTACCAGAAGAGCAAC
AAGAGACTCTAGCTCTGAAATGGCGTATAGGGAGAGCAGTAGAGGGAGTTATGTGCATCGAAATCGAACCCATGGCTTCT
TCTTATCTCTCTATCTTTCTCTTCACTCTGCTTCCTCAACCTCACAGAATTTTCGTAATTCAGCAGTAGCAGCAAAAGAT
AGCCATTGATTTTGTTTCTGATTCAGCAAAAAAAAAAGAAAAAAAAATGAGATGGGCTTAGTCTGTTACAATTTAAGGCC
CAAACCCAACAAAGACTAAAGACGCGTAACCGACAAAAACCGTCATTAAATGTGCAAGAGGGAAGGTCAATTTCGTCAAC
TACCGGTTTACAAGACCCGGTTAGGCCTACCATATAATCAATTTTCTCGGTGTCTTTGATTTTTTTTCCGATCTTTTTCT
ATTTTAATTCTCGAGGATAATAATTATTCGCGATAGACGACGCCTTTCCTCTTAGCTCGGCGTTATCAGACTCACCGAGT
CGACTCGCTCCGCCGTTGCCGTCTCCGTTACCACCGTCTGCGCAATACGTAATTCATAGCCCGGATTTCTCTATGGAGAT
TTCCCCGGCCGATTCGTTGTCCATCTCTGGCGCGGCTGCTTCTGAGGTCGTCTCCGAGCCTTCCGTATCTTCTTCTTCTT
CCTCTTCCTCGCCGAATCAGGCATCACCCAATCCTTTCTCAAACATGGATCCTGCAGTTTCGACGGCGACAGGATCGAGG
TACGTTGATGATGACGAAGATGAAGAGGACGTTTGCAGGA
>AT4G34090.3 | chr4:16325051-16328050 REVERSE LENGTH=3000
ATCCATATTAATGTATGTTCTTCACAACACTTTCCATGTATGAATCAGAGAACTCACTACCCTTTTTCACTTGGAAGATC
TTTGCAGCTGGATCAAAAGAGTAAGCAAGCTTGTGCAAGATCCATATCGACTTTGCAAGTTTTAAGAAGGCCTGGTAAAA
TGCAGTCCTCGGGTGGCCACCTCCTGTCACGTAGTCACGCTGGTCTAGATTTCCAAAGAAAGAAGCTTCCATCTTTGGGT
GGACTAAGAGGAGCTACTTGCTCCTGCAGAATATACCAAAGTTGGAATCAGGGTTTGTACCTAGAGCATCTAGTGGATCC
ATGTCCTTGAGAGCAAGAAACTGGCGGAAAAAGGTGTCTGTGTCATCATCGGCCATAACCGTAGCACTCTCTGAGTTTAC
TGAGAAGTTCTTCTGCTGAAACCCACTGAACATCCTTTGGCATATGTATGATTCAAATGCATATTCCTTGTGAGGCCTCT
TGGCGTAAACAACATCAGGCTCAATAGAATTGGCTGCAGTATCAAGATCCCATCCTGCTGCTTTCATCATGTTGATTAGC
GGCTTGGAGAAATCATGCACAACTTTAGCAGCAGCTTCGTAAGTAGATACAAAGAGTTCAGTAGTCAAGTCAGGAAACTG
TAAATTTCCATCTCCACCAGAACCTTGGTTTGTAGACATTCCTCTTAACTTAAGATTCTTCTCAAGCTTAAGCCGTTTCT
GGTTTGCTTCCTCAATCTTCTGCAGCATCTGCGTGATCTCGGAATCCTTGTTCTGAATCTCAGACTGAAACTTCTTCACC
ATGACCTCATAAGTCTTCAACAAACTCTGCTGCTCTTGAATCTCTGCAGCTAAACGAGAGTCTTGTGGAGAGACACATAC
AGGCTTGGGGTTATTCTCTCTGTAAAAATGCTTCATTTCGGAAAGATTCTTGAGTTCAGAAATGACAACTTTGTCCGCTG
CCTGAATCTTCTCGGGATCGTAAGGAGTATGAGCACTTTGAAGCTCGATATAAGCAGATTTCAAAGACGAGATGTTTCCA
AAGAGATTGGAGATAAGTGCTTCCATAGCTTCAGGATTTTGATTGATAGACTCTTCCATTGGTTGAGGATGGATTATGTA
TGTGTTTCATGTTTGGATCATAAAAATATAAGAGACAGTGAAATCAGCATTATGCATGTCACCAACAGAAAGTAAATAAG
AGTATCAAATACTATAACAAGTACCTACAAATTTGCAAAAGAACGATCCAACTTGCAAAAAAGGTTCTTAAATTCGAAAA
ACTATTGTCGCTTGGGGGAAAACAATGATAACCAAGAACTCATAGTCCCTAAAGTCAGCAAAGCTTTATTTATATAAGAC
CTTTCCTTGCGCCTTAAACCACTGGTTTCAGCCTTTGAGCTTTCAGAACCTGCCAGGTCAATGAGGTTCTGCAGATATAT
GTGAAAGTGAAATTATGGTCCGTTGTTCATCTTTAAGTGTTCAGACAGTGCAATAATAAACAGTTTGTCAGAGTTAATGA
AACAGTAAGCTATTACCGAACATAAAATCACTTGATAAAAAGAAAAGATGTTATAGCAGCTCCACTTTCATTATTGTCAA
CCAATGTATTGACCATGGGTGTCATAAGAGAAAAGTTCTACTAGGTTGCAAAGTGTGTAAAGCAGAGAACTAACCTAAAG
AATGCAACTATAAGCTAACTACAGTAAAAGTAAAGGCTTTATAGGGTCAACAGAACGACACTAGCTACATGCATAATGTG
AGTTTGATTTCCTGTCTGGGACCTCACTCAAGCATAAACCAATGTTAACAATCCACAGAACAAACATATCAAACAAAGTG
ACTATGACATTTTCTTTGGAATGCAGAGCCTTAAGGTGGTACCTTTCCTGTATAATGTAACTGTGGCTTGCTATGGCTAT
CCACATATGTCTTTGGATAAAGTTTTGAAGACGAGGTTGTTGAAAATACAAGGGAATCACAAAGGCTTTAACTTGCTTAA
TCCAGCATTTGTAGACTTTGATATTTGTTTAGATCTTATCACAAAGGAAATTCCAACTTTCGGTGACTGAAAAAAAAGAT
GCAAGTACAAAACTTTATCAAATAATAAGAGCTAGCAACAAGTATACTATTGCACTTTTTTTGAGTTTTTAAGCCAATCA
GAAGGCTATATTTCGTACCCACTCGCAGAAAGAGCGCGTTGAGCGAGTGAGGGCGATTCTGTGGGTAAACCCCTTTCCAA
TTCATGACTTTTTTAATCGACGCACATCTCTCCAAATTCTCCATCGCGTGACTCTTTTAGTTATTTTCAACAAAACCAAT
GAAACCGAACCGAAATCAGTTTTAATTTCAAAACCAATACAAACCAAACCGAATCAGCAAATAGTGTGAGGCAACAATTC
TGGACAGAAAATTTATCAACATCTCAACAACGGAAAAAAGAGAAAACACCACAACTCAAAATCATAAATCATAGAAAAAT
ATCCAAAAAAATCACAGTAGCCTTTGATTAAACTTTCAAATTGCAAAATCTCAGAATCAAAGCCAAGAAGAATCCTGAAG
ATTTCTACTTCCATGGCATCCAATAGAGGAAGAAGAACAATCTACTGCTTCAATTAAACATGAAAAACGATTCAGAGAGC
TTAGCTTTACTAGTTTCAGTAAAATTTCTCGGCAACAAAGTCAAAACAGACATGAACACATAAAAAAAGATACTAAAACA
GAACTGTATATTCGACAAGAACAAGAACGAATTGCAATAATTAAACAGATTAGACTCACCAGTGGAAATCTAAAAGCATG
AATCTAGTTGTGAGCTCTTCGTGTTTGCCCCCCTTTATTTTCTGTTCTTTGTGTGATTTCAACTCACAACTTTTATATTT
TACTCTGCTGCTTCGAGATCAACGCATTAAAAGTAATGGAGTACATTAAGAATATTTCGATTTTAAGGGGTTGAAGTTGT
AATTTTGAAGAAGTGGAAGATCAATCAAAAATAATAGAAG
>AT4G34090.1 | chr4:16325051-16328050 REVERSE LENGTH=3000
ATCCATATTAATGTATGTTCTTCACAACACTTTCCATGTATGAATCAGAGAACTCACTACCCTTTTTCACTTGGAAGATC
TTTGCAGCTGGATCAAAAGAGTAAGCAAGCTTGTGCAAGATCCATATCGACTTTGCAAGTTTTAAGAAGGCCTGGTAAAA
TGCAGTCCTCGGGTGGCCACCTCCTGTCACGTAGTCACGCTGGTCTAGATTTCCAAAGAAAGAAGCTTCCATCTTTGGGT
GGACTAAGAGGAGCTACTTGCTCCTGCAGAATATACCAAAGTTGGAATCAGGGTTTGTACCTAGAGCATCTAGTGGATCC
ATGTCCTTGAGAGCAAGAAACTGGCGGAAAAAGGTGTCTGTGTCATCATCGGCCATAACCGTAGCACTCTCTGAGTTTAC
TGAGAAGTTCTTCTGCTGAAACCCACTGAACATCCTTTGGCATATGTATGATTCAAATGCATATTCCTTGTGAGGCCTCT
TGGCGTAAACAACATCAGGCTCAATAGAATTGGCTGCAGTATCAAGATCCCATCCTGCTGCTTTCATCATGTTGATTAGC
GGCTTGGAGAAATCATGCACAACTTTAGCAGCAGCTTCGTAAGTAGATACAAAGAGTTCAGTAGTCAAGTCAGGAAACTG
TAAATTTCCATCTCCACCAGAACCTTGGTTTGTAGACATTCCTCTTAACTTAAGATTCTTCTCAAGCTTAAGCCGTTTCT
GGTTTGCTTCCTCAATCTTCTGCAGCATCTGCGTGATCTCGGAATCCTTGTTCTGAATCTCAGACTGAAACTTCTTCACC
ATGACCTCATAAGTCTTCAACAAACTCTGCTGCTCTTGAATCTCTGCAGCTAAACGAGAGTCTTGTGGAGAGACACATAC
AGGCTTGGGGTTATTCTCTCTGTAAAAATGCTTCATTTCGGAAAGATTCTTGAGTTCAGAAATGACAACTTTGTCCGCTG
CCTGAATCTTCTCGGGATCGTAAGGAGTATGAGCACTTTGAAGCTCGATATAAGCAGATTTCAAAGACGAGATGTTTCCA
AAGAGATTGGAGATAAGTGCTTCCATAGCTTCAGGATTTTGATTGATAGACTCTTCCATTGGTTGAGGATGGATTATGTA
TGTGTTTCATGTTTGGATCATAAAAATATAAGAGACAGTGAAATCAGCATTATGCATGTCACCAACAGAAAGTAAATAAG
AGTATCAAATACTATAACAAGTACCTACAAATTTGCAAAAGAACGATCCAACTTGCAAAAAAGGTTCTTAAATTCGAAAA
ACTATTGTCGCTTGGGGGAAAACAATGATAACCAAGAACTCATAGTCCCTAAAGTCAGCAAAGCTTTATTTATATAAGAC
CTTTCCTTGCGCCTTAAACCACTGGTTTCAGCCTTTGAGCTTTCAGAACCTGCCAGGTCAATGAGGTTCTGCAGATATAT
GTGAAAGTGAAATTATGGTCCGTTGTTCATCTTTAAGTGTTCAGACAGTGCAATAATAAACAGTTTGTCAGAGTTAATGA
AACAGTAAGCTATTACCGAACATAAAATCACTTGATAAAAAGAAAAGATGTTATAGCAGCTCCACTTTCATTATTGTCAA
CCAATGTATTGACCATGGGTGTCATAAGAGAAAAGTTCTACTAGGTTGCAAAGTGTGTAAAGCAGAGAACTAACCTAAAG
AATGCAACTATAAGCTAACTACAGTAAAAGTAAAGGCTTTATAGGGTCAACAGAACGACACTAGCTACATGCATAATGTG
AGTTTGATTTCCTGTCTGGGACCTCACTCAAGCATAAACCAATGTTAACAATCCACAGAACAAACATATCAAACAAAGTG
ACTATGACATTTTCTTTGGAATGCAGAGCCTTAAGGTGGTACCTTTCCTGTATAATGTAACTGTGGCTTGCTATGGCTAT
CCACATATGTCTTTGGATAAAGTTTTGAAGACGAGGTTGTTGAAAATACAAGGGAATCACAAAGGCTTTAACTTGCTTAA
TCCAGCATTTGTAGACTTTGATATTTGTTTAGATCTTATCACAAAGGAAATTCCAACTTTCGGTGACTGAAAAAAAAGAT
GCAAGTACAAAACTTTATCAAATAATAAGAGCTAGCAACAAGTATACTATTGCACTTTTTTTGAGTTTTTAAGCCAATCA
GAAGGCTATATTTCGTACCCACTCGCAGAAAGAGCGCGTTGAGCGAGTGAGGGCGATTCTGTGGGTAAACCCCTTTCCAA
TTCATGACTTTTTTAATCGACGCACATCTCTCCAAATTCTCCATCGCGTGACTCTTTTAGTTATTTTCAACAAAACCAAT
GAAACCGAACCGAAATCAGTTTTAATTTCAAAACCAATACAAACCAAACCGAATCAGCAAATAGTGTGAGGCAACAATTC
TGGACAGAAAATTTATCAACATCTCAACAACGGAAAAAAGAGAAAACACCACAACTCAAAATCATAAATCATAGAAAAAT
ATCCAAAAAAATCACAGTAGCCTTTGATTAAACTTTCAAATTGCAAAATCTCAGAATCAAAGCCAAGAAGAATCCTGAAG
ATTTCTACTTCCATGGCATCCAATAGAGGAAGAAGAACAATCTACTGCTTCAATTAAACATGAAAAACGATTCAGAGAGC
TTAGCTTTACTAGTTTCAGTAAAATTTCTCGGCAACAAAGTCAAAACAGACATGAACACATAAAAAAAGATACTAAAACA
GAACTGTATATTCGACAAGAACAAGAACGAATTGCAATAATTAAACAGATTAGACTCACCAGTGGAAATCTAAAAGCATG
AATCTAGTTGTGAGCTCTTCGTGTTTGCCCCCCTTTATTTTCTGTTCTTTGTGTGATTTCAACTCACAACTTTTATATTT
TACTCTGCTGCTTCGAGATCAACGCATTAAAAGTAATGGAGTACATTAAGAATATTTCGATTTTAAGGGGTTGAAGTTGT
AATTTTGAAGAAGTGGAAGATCAATCAAAAATAATAGAAG
>AT4G34090.2 | chr4:16325520-16328519 REVERSE LENGTH=3000
AGAAAGATGTAGCCACTTATCTTCAGATTCTTATTCGCAGGGTAGGGCGGAATGTAGAAGCAAAAGATGCGGCTAGGGTA
GCATTGAGATCACCGTGGTGGACATTAGGATGTCCGTATGAGGTATGACAAAAGTTTTTTTGTTCTTCTTTTTCGGTTGT
ACTGAGTTTTAAAGCATAGAGACATATTCATGGTCATGGTATCTTGAAAACATGCAGGAGGTTGCTAGTATAGCACAATG
GGAAGACGAGCAGATCGAATTCATAAGGGAAAAAGTGAGTGATGAAGGTCGTTTTGAAGATTTGCATAAAGGCAAAGCTC
CAATCCAAGTTGCGTTGGATGTTGCGGCTTTTCTCTTGGATTTGGCTTCTATCGAAGGAACTTGGTCCGAATCTTTAAAC
CATATTGCTAAATGTTATGAGGAAGCTGGATTACACCATATCTCTAATTTCGTTTTGTACACAGATTGAATCCATATTAA
TGTATGTTCTTCACAACACTTTCCATGTATGAATCAGAGAACTCACTACCCTTTTTCACTTGGAAGATCTTTGCAGCTGG
ATCAAAAGAGTAAGCAAGCTTGTGCAAGATCCATATCGACTTTGCAAGTTTTAAGAAGGCCTGGTAAAATGCAGTCCTCG
GGTGGCCACCTCCTGTCACGTAGTCACGCTGGTCTAGATTTCCAAAGAAAGAAGCTTCCATCTTTGGGTGGACTAAGAGG
AGCTACTTGCTCCTGCAGAATATACCAAAGTTGGAATCAGGGTTTGTACCTAGAGCATCTAGTGGATCCATGTCCTTGAG
AGCAAGAAACTGGCGGAAAAAGGTGTCTGTGTCATCATCGGCCATAACCGTAGCACTCTCTGAGTTTACTGAGAAGTTCT
TCTGCTGAAACCCACTGAACATCCTTTGGCATATGTATGATTCAAATGCATATTCCTTGTGAGGCCTCTTGGCGTAAACA
ACATCAGGCTCAATAGAATTGGCTGCAGTATCAAGATCCCATCCTGCTGCTTTCATCATGTTGATTAGCGGCTTGGAGAA
ATCATGCACAACTTTAGCAGCAGCTTCGTAAGTAGATACAAAGAGTTCAGTAGTCAAGTCAGGAAACTGTAAATTTCCAT
CTCCACCAGAACCTTGGTTTGTAGACATTCCTCTTAACTTAAGATTCTTCTCAAGCTTAAGCCGTTTCTGGTTTGCTTCC
TCAATCTTCTGCAGCATCTGCGTGATCTCGGAATCCTTGTTCTGAATCTCAGACTGAAACTTCTTCACCATGACCTCATA
AGTCTTCAACAAACTCTGCTGCTCTTGAATCTCTGCAGCTAAACGAGAGTCTTGTGGAGAGACACATACAGGCTTGGGGT
TATTCTCTCTGTAAAAATGCTTCATTTCGGAAAGATTCTTGAGTTCAGAAATGACAACTTTGTCCGCTGCCTGAATCTTC
TCGGGATCGTAAGGAGTATGAGCACTTTGAAGCTCGATATAAGCAGATTTCAAAGACGAGATGTTTCCAAAGAGATTGGA
GATAAGTGCTTCCATAGCTTCAGGATTTTGATTGATAGACTCTTCCATTGGTTGAGGATGGATTATGTATGTGTTTCATG
TTTGGATCATAAAAATATAAGAGACAGTGAAATCAGCATTATGCATGTCACCAACAGAAAGTAAATAAGAGTATCAAATA
CTATAACAAGTACCTACAAATTTGCAAAAGAACGATCCAACTTGCAAAAAAGGTTCTTAAATTCGAAAAACTATTGTCGC
TTGGGGGAAAACAATGATAACCAAGAACTCATAGTCCCTAAAGTCAGCAAAGCTTTATTTATATAAGACCTTTCCTTGCG
CCTTAAACCACTGGTTTCAGCCTTTGAGCTTTCAGAACCTGCCAGGTCAATGAGGTTCTGCAGATATATGTGAAAGTGAA
ATTATGGTCCGTTGTTCATCTTTAAGTGTTCAGACAGTGCAATAATAAACAGTTTGTCAGAGTTAATGAAACAGTAAGCT
ATTACCGAACATAAAATCACTTGATAAAAAGAAAAGATGTTATAGCAGCTCCACTTTCATTATTGTCAACCAATGTATTG
ACCATGGGTGTCATAAGAGAAAAGTTCTACTAGGTTGCAAAGTGTGTAAAGCAGAGAACTAACCTAAAGAATGCAACTAT
AAGCTAACTACAGTAAAAGTAAAGGCTTTATAGGGTCAACAGAACGACACTAGCTACATGCATAATGTGAGTTTGATTTC
CTGTCTGGGACCTCACTCAAGCATAAACCAATGTTAACAATCCACAGAACAAACATATCAAACAAAGTGACTATGACATT
TTCTTTGGAATGCAGAGCCTTAAGGTGGTACCTTTCCTGTATAATGTAACTGTGGCTTGCTATGGCTATCCACATATGTC
TTTGGATAAAGTTTTGAAGACGAGGTTGTTGAAAATACAAGGGAATCACAAAGGCTTTAACTTGCTTAATCCAGCATTTG
TAGACTTTGATATTTGTTTAGATCTTATCACAAAGGAAATTCCAACTTTCGGTGACTGAAAAAAAAGATGCAAGTACAAA
ACTTTATCAAATAATAAGAGCTAGCAACAAGTATACTATTGCACTTTTTTTGAGTTTTTAAGCCAATCAGAAGGCTATAT
TTCGTACCCACTCGCAGAAAGAGCGCGTTGAGCGAGTGAGGGCGATTCTGTGGGTAAACCCCTTTCCAATTCATGACTTT
TTTAATCGACGCACATCTCTCCAAATTCTCCATCGCGTGACTCTTTTAGTTATTTTCAACAAAACCAATGAAACCGAACC
GAAATCAGTTTTAATTTCAAAACCAATACAAACCAAACCGAATCAGCAAATAGTGTGAGGCAACAATTCTGGACAGAAAA
TTTATCAACATCTCAACAACGGAAAAAAGAGAAAACACCACAACTCAAAATCATAAATCATAGAAAAATATCCAAAAAAA
TCACAGTAGCCTTTGATTAAACTTTCAAATTGCAAAATCT
>AT4G34100.1 | chr4:16334865-16337864 FORWARD LENGTH=3000
AAAGAAACTGTGCACTGAGGCGTTTAACATTTTGTGTACTTAAGCCGTTAAGAGATGGCTTTGAAAGATTTATTATTAGT
CGATGTGTAAATTATTATATCCGTTGATGATTCTCTTTTTTTTGTTTTTGTGTACGAAACTAAAAGATCTTTAGAATAAT
GCTTCGTTTGTCCATATGCCTTGTGTGTTTCTATGATAATGCTTCTAGAATACCTTCGCTTACTGCAAATTCTTGTCTTT
TGTCTCTTATGTTAGTGCATGTAAGCCTTAAGGAATTGGCGTTGAAGATCTATTTGGCCGATGTGTGATTGTAGACATAC
TCGTTGATACTGTTTTTGGTTTTTTATTTTCCAACAGAATAAAAATAAGAGGAATGTTATAACCCCATTAGATAGATGTC
CATATCAGGTTCATCTCAGACCCATATGCTTCAAGGGTTATGGGTACTTAGAGAGATTGTGTTCCCGATTGTGATGAAAC
TCCTAACGGCTTTATGTGTGCCTTATGTGTTGGCGAGAGGAGTGTTCCCAATGCTCGGATATCCGCTAGTAGTGAACTCA
GCGGTCTACAGATTCGCATGGATAGGTTGTCTCTCAGTGAGCCTCTTCTGCTTCTGGTTTAGAAACCTTCACAACTCTAT
CCGTGATGACCGTTATCTCATTGGTCGGAGACTCCATAACTTTGGGGAAGCTGCTTTGGCAAAACCAAAGTAGTGAGGAT
GCGGGAGATGGTATCTTGATAGGACTTTAGGGAGATGTTGATAATGGACTTAAGGCTCAGACGTGCAATCCAACAAGAAG
CTTAGAAAGAAACTGTGCACTGAGTCGTATTAACTTAGGCTTGGAAATATTTACTAGTCAATGTGTATCCCGTTGATCCT
CTTTTGTTTGTGTATAATATCCAAAGGATCTTAAGAAATGAGTAATGACGCTTCGTATATATATATGCCTTGTGTGTTTC
TACTTTCTATTGTAATGCTTTTTGAAATGATTGCGTATTGCAAAATCTCATCTCTCATCTTATGTTCTTTCGTGTCACAA
TTCTACTGGAAGGCCAATCGTGTATTAAGTTGAATTGTTTTGATAAGTCAAATCTTAACATATTGGTTATTTAATTAAGA
TACTTTTTGCATACCATATAAAATCGTGCGGTAAATATTAATATTAACAACTTTTACTTTAGGAAAATCAAAATTCATCA
AGATCCAGTGAGAATATTGCTAATCAGAGTTAAGAAATGTTAAGATAAATCAAAGAAAATATCATCACTGTACAAAATTT
TAACAAACTTGGTTACTAATTAGATTCGAAAGTGTCAAACACGCGCGTATCTGTTTGACTTTTCCGAAAGTGACGAGAAG
GAAGACGACCTTATCAATTCACCAGCAACTCTAAAATCAATCCTACGATTTACTTCAGACTCGATCCAACGGCTGAGATC
AATCTCACACTCCTAGGGTTCTTCTAGGGGAATTAAAGGTTTCTTTTTTTTGTTGGGTTAATAATATAAAAGCAAAGAAA
AGGAGAAACCGTAATGCTTCTTTTTCATCTATCGTAATTGTGCTTGTTTCGCCTAGAATCTCTCGGCCCCCAAATATCTC
ACTCGCCGTCGCAGGCTTCGCCGCCGGCAATTTCTTACCCTATTTCATCTTCCCTCTCCTCTGATATACCCATAAAAACA
CAAAAAAAACGAAAAGATAAAAACTTTGGCTTTAGTTTTGTTGATTTTGTCATTCGATTCGATTTCTTTTTCTTCTTTCA
AATTCTAGGGTTTTCGATTTGGTTTCAGTCTAATAACGAGAGGGGAGGGAAGAGTAACTAAAACCCCAAAAAAAGTCAAA
AAAGTTTCGAAAATCCAAAAAAAGATAATGGCGCAGGTTCAACTTCAGGGTCAGACTCCGAATGGTTCGACCGCGGCGGT
CACTTCTGCTCCGGCGACGTCAGGTGGAGCAACGGCGACCCAGTTTGGTAACACGTCGCTTTATGTGGGGGATCTCGATT
TCAATGTGACGGACTCGCAGCTTTTCGATGCGTTTGGCCAAATGGGTACTGTGGTCACCGTTCGTGTCTGTAGGGATTTG
GTCACTCGCCGATCTCTTGGCTATGGATACGTTAACTTCACCAATCCCCAAGACGGTTAGTCTCCTTAATTTTATTTGGA
CTTCTTCTTACAATTTCCAATTTTTAGGGTTTGCTCGATAGTACCAGTACTGGATTTGAATGAGGTGTGTTTTAAATGTT
GATACTTTATGGTGTTTGTATGTATGCAATGTGGTTGGTGCTGTTGGAAAGCTTATCCCCTGCTTAATCAATCTTTTTAA
TGCTACTTCTGTCTTCTAATGGTACTTTATCTCGTGTCTTTGTTGCAGCTGCAAGAGCGATCCAAGAACTGAATTACATA
CCTCTTTATGGAAAACCTATTAGGGTTATGTATTCTCATCGTGATCCTAGTGTTCGCCGAAGTGGCGCTGGCAACATTTT
TATTAAGGTACGCTTGTCTCTATCCTTCTGACATTTGAGTTGCTGTAAGACGAGATGATTGTTGCGAAAAAATTTGTATC
TTGTATTATTCATTGAAAAGTCTGGCAAAAGTAGTTGATTTCTTTAGTTATGTAAGTTTTTTTATTGGGTGTTCTTTCTC
TCTTTCTGATGCTAAACCTGGCTATAATATGCAGAATTTGGACGAGTCCATCGACCACAAAGCACTGCATGATACTTTTT
CATCGTTTGGAAACATTGTGTCGTGCAAGGTAGCTGTCGATTCTTCAGGCCAGTCAAAAGGCTATGGGTTTGTGCAATAC
GCCAATGAAGAATCTGCCCAGAAAGCTATAGAGAAACTGAACGGCATGTTGCTCAATGACAAGCAAGTGTATGTGGGTCC
TTTCCTGAGGAGACAAGAAAGAGACTCCACTGCTAACAAAACGAAATTCACCAATGTGTATGTGAAGAATCTCGCGGAAA
GTACTACCGATGATGACTTGAAGAATGCTTTTGGCGAGTA
>AT4G34100.2 | chr4:16334865-16337864 FORWARD LENGTH=3000
AAAGAAACTGTGCACTGAGGCGTTTAACATTTTGTGTACTTAAGCCGTTAAGAGATGGCTTTGAAAGATTTATTATTAGT
CGATGTGTAAATTATTATATCCGTTGATGATTCTCTTTTTTTTGTTTTTGTGTACGAAACTAAAAGATCTTTAGAATAAT
GCTTCGTTTGTCCATATGCCTTGTGTGTTTCTATGATAATGCTTCTAGAATACCTTCGCTTACTGCAAATTCTTGTCTTT
TGTCTCTTATGTTAGTGCATGTAAGCCTTAAGGAATTGGCGTTGAAGATCTATTTGGCCGATGTGTGATTGTAGACATAC
TCGTTGATACTGTTTTTGGTTTTTTATTTTCCAACAGAATAAAAATAAGAGGAATGTTATAACCCCATTAGATAGATGTC
CATATCAGGTTCATCTCAGACCCATATGCTTCAAGGGTTATGGGTACTTAGAGAGATTGTGTTCCCGATTGTGATGAAAC
TCCTAACGGCTTTATGTGTGCCTTATGTGTTGGCGAGAGGAGTGTTCCCAATGCTCGGATATCCGCTAGTAGTGAACTCA
GCGGTCTACAGATTCGCATGGATAGGTTGTCTCTCAGTGAGCCTCTTCTGCTTCTGGTTTAGAAACCTTCACAACTCTAT
CCGTGATGACCGTTATCTCATTGGTCGGAGACTCCATAACTTTGGGGAAGCTGCTTTGGCAAAACCAAAGTAGTGAGGAT
GCGGGAGATGGTATCTTGATAGGACTTTAGGGAGATGTTGATAATGGACTTAAGGCTCAGACGTGCAATCCAACAAGAAG
CTTAGAAAGAAACTGTGCACTGAGTCGTATTAACTTAGGCTTGGAAATATTTACTAGTCAATGTGTATCCCGTTGATCCT
CTTTTGTTTGTGTATAATATCCAAAGGATCTTAAGAAATGAGTAATGACGCTTCGTATATATATATGCCTTGTGTGTTTC
TACTTTCTATTGTAATGCTTTTTGAAATGATTGCGTATTGCAAAATCTCATCTCTCATCTTATGTTCTTTCGTGTCACAA
TTCTACTGGAAGGCCAATCGTGTATTAAGTTGAATTGTTTTGATAAGTCAAATCTTAACATATTGGTTATTTAATTAAGA
TACTTTTTGCATACCATATAAAATCGTGCGGTAAATATTAATATTAACAACTTTTACTTTAGGAAAATCAAAATTCATCA
AGATCCAGTGAGAATATTGCTAATCAGAGTTAAGAAATGTTAAGATAAATCAAAGAAAATATCATCACTGTACAAAATTT
TAACAAACTTGGTTACTAATTAGATTCGAAAGTGTCAAACACGCGCGTATCTGTTTGACTTTTCCGAAAGTGACGAGAAG
GAAGACGACCTTATCAATTCACCAGCAACTCTAAAATCAATCCTACGATTTACTTCAGACTCGATCCAACGGCTGAGATC
AATCTCACACTCCTAGGGTTCTTCTAGGGGAATTAAAGGTTTCTTTTTTTTGTTGGGTTAATAATATAAAAGCAAAGAAA
AGGAGAAACCGTAATGCTTCTTTTTCATCTATCGTAATTGTGCTTGTTTCGCCTAGAATCTCTCGGCCCCCAAATATCTC
ACTCGCCGTCGCAGGCTTCGCCGCCGGCAATTTCTTACCCTATTTCATCTTCCCTCTCCTCTGATATACCCATAAAAACA
CAAAAAAAACGAAAAGATAAAAACTTTGGCTTTAGTTTTGTTGATTTTGTCATTCGATTCGATTTCTTTTTCTTCTTTCA
AATTCTAGGGTTTTCGATTTGGTTTCAGTCTAATAACGAGAGGGGAGGGAAGAGTAACTAAAACCCCAAAAAAAGTCAAA
AAAGTTTCGAAAATCCAAAAAAAGATAATGGCGCAGGTTCAACTTCAGGGTCAGACTCCGAATGGTTCGACCGCGGCGGT
CACTTCTGCTCCGGCGACGTCAGGTGGAGCAACGGCGACCCAGTTTGGTAACACGTCGCTTTATGTGGGGGATCTCGATT
TCAATGTGACGGACTCGCAGCTTTTCGATGCGTTTGGCCAAATGGGTACTGTGGTCACCGTTCGTGTCTGTAGGGATTTG
GTCACTCGCCGATCTCTTGGCTATGGATACGTTAACTTCACCAATCCCCAAGACGGTTAGTCTCCTTAATTTTATTTGGA
CTTCTTCTTACAATTTCCAATTTTTAGGGTTTGCTCGATAGTACCAGTACTGGATTTGAATGAGGTGTGTTTTAAATGTT
GATACTTTATGGTGTTTGTATGTATGCAATGTGGTTGGTGCTGTTGGAAAGCTTATCCCCTGCTTAATCAATCTTTTTAA
TGCTACTTCTGTCTTCTAATGGTACTTTATCTCGTGTCTTTGTTGCAGCTGCAAGAGCGATCCAAGAACTGAATTACATA
CCTCTTTATGGAAAACCTATTAGGGTTATGTATTCTCATCGTGATCCTAGTGTTCGCCGAAGTGGCGCTGGCAACATTTT
TATTAAGGTACGCTTGTCTCTATCCTTCTGACATTTGAGTTGCTGTAAGACGAGATGATTGTTGCGAAAAAATTTGTATC
TTGTATTATTCATTGAAAAGTCTGGCAAAAGTAGTTGATTTCTTTAGTTATGTAAGTTTTTTTATTGGGTGTTCTTTCTC
TCTTTCTGATGCTAAACCTGGCTATAATATGCAGAATTTGGACGAGTCCATCGACCACAAAGCACTGCATGATACTTTTT
CATCGTTTGGAAACATTGTGTCGTGCAAGGTAGCTGTCGATTCTTCAGGCCAGTCAAAAGGCTATGGGTTTGTGCAATAC
GCCAATGAAGAATCTGCCCAGAAAGCTATAGAGAAACTGAACGGCATGTTGCTCAATGACAAGCAAGTGTATGTGGGTCC
TTTCCTGAGGAGACAAGAAAGAGACTCCACTGCTAACAAAACGAAATTCACCAATGTGTATGTGAAGAATCTCGCGGAAA
GTACTACCGATGATGACTTGAAGAATGCTTTTGGCGAGTA
>AT4G34103.1 | chr4:16335670-16338669 FORWARD LENGTH=3000
AAAGAAACTGTGCACTGAGTCGTATTAACTTAGGCTTGGAAATATTTACTAGTCAATGTGTATCCCGTTGATCCTCTTTT
GTTTGTGTATAATATCCAAAGGATCTTAAGAAATGAGTAATGACGCTTCGTATATATATATGCCTTGTGTGTTTCTACTT
TCTATTGTAATGCTTTTTGAAATGATTGCGTATTGCAAAATCTCATCTCTCATCTTATGTTCTTTCGTGTCACAATTCTA
CTGGAAGGCCAATCGTGTATTAAGTTGAATTGTTTTGATAAGTCAAATCTTAACATATTGGTTATTTAATTAAGATACTT
TTTGCATACCATATAAAATCGTGCGGTAAATATTAATATTAACAACTTTTACTTTAGGAAAATCAAAATTCATCAAGATC
CAGTGAGAATATTGCTAATCAGAGTTAAGAAATGTTAAGATAAATCAAAGAAAATATCATCACTGTACAAAATTTTAACA
AACTTGGTTACTAATTAGATTCGAAAGTGTCAAACACGCGCGTATCTGTTTGACTTTTCCGAAAGTGACGAGAAGGAAGA
CGACCTTATCAATTCACCAGCAACTCTAAAATCAATCCTACGATTTACTTCAGACTCGATCCAACGGCTGAGATCAATCT
CACACTCCTAGGGTTCTTCTAGGGGAATTAAAGGTTTCTTTTTTTTGTTGGGTTAATAATATAAAAGCAAAGAAAAGGAG
AAACCGTAATGCTTCTTTTTCATCTATCGTAATTGTGCTTGTTTCGCCTAGAATCTCTCGGCCCCCAAATATCTCACTCG
CCGTCGCAGGCTTCGCCGCCGGCAATTTCTTACCCTATTTCATCTTCCCTCTCCTCTGATATACCCATAAAAACACAAAA
AAAACGAAAAGATAAAAACTTTGGCTTTAGTTTTGTTGATTTTGTCATTCGATTCGATTTCTTTTTCTTCTTTCAAATTC
TAGGGTTTTCGATTTGGTTTCAGTCTAATAACGAGAGGGGAGGGAAGAGTAACTAAAACCCCAAAAAAAGTCAAAAAAGT
TTCGAAAATCCAAAAAAAGATAATGGCGCAGGTTCAACTTCAGGGTCAGACTCCGAATGGTTCGACCGCGGCGGTCACTT
CTGCTCCGGCGACGTCAGGTGGAGCAACGGCGACCCAGTTTGGTAACACGTCGCTTTATGTGGGGGATCTCGATTTCAAT
GTGACGGACTCGCAGCTTTTCGATGCGTTTGGCCAAATGGGTACTGTGGTCACCGTTCGTGTCTGTAGGGATTTGGTCAC
TCGCCGATCTCTTGGCTATGGATACGTTAACTTCACCAATCCCCAAGACGGTTAGTCTCCTTAATTTTATTTGGACTTCT
TCTTACAATTTCCAATTTTTAGGGTTTGCTCGATAGTACCAGTACTGGATTTGAATGAGGTGTGTTTTAAATGTTGATAC
TTTATGGTGTTTGTATGTATGCAATGTGGTTGGTGCTGTTGGAAAGCTTATCCCCTGCTTAATCAATCTTTTTAATGCTA
CTTCTGTCTTCTAATGGTACTTTATCTCGTGTCTTTGTTGCAGCTGCAAGAGCGATCCAAGAACTGAATTACATACCTCT
TTATGGAAAACCTATTAGGGTTATGTATTCTCATCGTGATCCTAGTGTTCGCCGAAGTGGCGCTGGCAACATTTTTATTA
AGGTACGCTTGTCTCTATCCTTCTGACATTTGAGTTGCTGTAAGACGAGATGATTGTTGCGAAAAAATTTGTATCTTGTA
TTATTCATTGAAAAGTCTGGCAAAAGTAGTTGATTTCTTTAGTTATGTAAGTTTTTTTATTGGGTGTTCTTTCTCTCTTT
CTGATGCTAAACCTGGCTATAATATGCAGAATTTGGACGAGTCCATCGACCACAAAGCACTGCATGATACTTTTTCATCG
TTTGGAAACATTGTGTCGTGCAAGGTAGCTGTCGATTCTTCAGGCCAGTCAAAAGGCTATGGGTTTGTGCAATACGCCAA
TGAAGAATCTGCCCAGAAAGCTATAGAGAAACTGAACGGCATGTTGCTCAATGACAAGCAAGTGTATGTGGGTCCTTTCC
TGAGGAGACAAGAAAGAGACTCCACTGCTAACAAAACGAAATTCACCAATGTGTATGTGAAGAATCTCGCGGAAAGTACT
ACCGATGATGACTTGAAGAATGCTTTTGGCGAGTATGGAAAGATAACAAGTGCTGTCGTGATGAAAGATGGAGAAGGGAA
GTCCAAGGGCTTTGGGTTTGTCAACTTTGAAAATGCTGATGATGCTGCTAGGGCTGTGGAGTCTCTCAATGGGCACAAAT
TTGATGATAAGGAGTGGTATGTTGGTAGAGCCCAGAAGAAGTCAGAGAGGGAAACAGAATTAAGGGTCCGTTATGAACAG
AATTTGAAGGAAGCTGCAGACAAGTTTCAAAGTTCAAACTTGTATGTTAAGAATTTGGATCCTAGCATTTCAGATGAGAA
ACTTAAAGAGATCTTTTCTCCTTTTGGTACCGTTACATCTAGCAAGGTTCAATGTCCCTCTCTCTCTCTCTTTATTTGTA
GTGAGTTGACTCTCCTAGTTCATTATTTAAGAAGTTCTTTTATTAAATATTACAGGTGATGCGGGATCCTAATGGAACAA
GCAAAGGCTCAGGTTTTGTTGCTTTCGCAACTCCCGAAGAAGCAACTGAAGCTGTAAGTCAGTTGTATCGTCTTGTTGAT
TGTATTTATGAGGACTTTGATTGTTAGTAACAGTGGAATACTGTACAGATGTCACAGTTGAGCGGTAAAATGATCGAAAG
CAAGCCACTCTATGTGGCTATTGCACAGCGGAAGGAAGACAGAAGGGTCAGACTACAGGTTTGCTTCTCTTGGAATCACC
TCGTCTTGTGATACACTTACTACTCCTACTTTGCCTGTTGGAGTTTCAACTCTAAACAATTGGACCCATCATGTACAAGT
CTTAGAATGTCCCACTGCGTATAATTATCAATACTGATGC
>AT4G34110.1 | chr4:16339893-16342892 FORWARD LENGTH=3000
ATTGCTTTTTATCATTTGATCTTTGGCTTTTGTCTCTCCCATACAATTGGAGTTGTTTCTTTGCTATTCGTTTTCTCCCT
GGGAATTTGGATTCCTCCACATAACTGCGTTTGTGTTATTTTAAACCTTCGTTTTTAAACCACAAAGGAAAAACCTATCT
GCTTTGTTCTTTTGATTTAGTTGCGTGTTCTAGCTTGTTCGATCTAGTGTTCACGGAAGATGAATTTGATTACCAATAAG
GCCAATGCTGGTGATCCCCCTCTTTGGCCTTTTGACTGTTGGTGGTTGTTGCTTCTAGTCATTTTTTTTACCAGTTTTTC
AAGCTCTATTTTATGGTAAAAAGGTGTCCTGGTAAAAATGGATGAATGGGTCTCATTCTCAGCAGACAATGTTTGAATGA
GAAAGAAATACATTTTAAACTTTTTATACACTTTGCTTCTAGATTGATTGGGACTAGTCGAATAGAAATCTTAGTAGAGG
TCTAAGGAAACATGATACACATCTTGTTTGGTTGAAATCTTACCATTGTTTTTGGTTTCAGTTATTGATCTGGTTTTTGG
ACTACTTTTTCTGCAACTATTTGAGAATGAGAAATTACTTACCAAAAAAAAGAAAGTCTTCATCTACGCCAAGGATTTAG
AATATTCGTACATGAATTTTGATTTCCAGTACATTGCGTCATGAACTATATAGTCTACTTGTTTTTTTTTGTATCTATTT
GACATGCAGCAAAGCCAGCAACACATCTTTTATTGAGTCTGATGATATTTGTGAACTAATTCGAAAATATTTAAAAGATT
CGAGTGTATGAAAGGTTTAACTATTATCAAAATCTCTAGATATTTCAACTGATGGCAACACTCAACAATCTCACAATCAC
GACATAAAAATCCAATAACACTTGAAACCAAAAGAGGGTTCAAATTAGGGTTTCTTGTTAAATCGAAATTGGACTTTTAT
TTATTTATTAACATCTGACTTTTGAGTTTTGACCAAAAAAAAAGATGGAAAATATCGCTTTGAAATTGAGGACCCAAAGG
AAACGTAAATATGCCGACCAATCAACCATATACCAAAAATTGATATGTGGCTATGTCCCCACCACCACCACCTATCATAT
CACAAGTTCTCTCTACTTTTCTCCGAATTTTACCACCCAATCAAAACGCTTCTCTCTTCTTCTACTTCTTCACTTCTCTC
TCCTTCAACAAAATTTTCTACCTTTGTTTCTTCTCTCAGATTTCATAAAGAAAAGATTTAATCTTTCATTGGAATCTGTG
AGTAACAGAGGATAAGCGAATATGGGTTCAATCTCTTTATCCAATTCTATGCCCATAACTCGACTTCCACTACTTACATC
ACTCTATCATCAAAGCTTCCTTCCGATTTCTTCTTCATCTTTCTCTCTTCTTCCTCTCTCTAATCGTCGTCGCTCCTCCA
CTTTTTCACCGTCAATCACCGTCTCTGCCTTCTTCGCTGCTCCTGCCAGCGTTAATAATAATAACTCTGTTCCGGTGAGT
CAACTTTGCTCCTTTTAGATAAATCCTTTTATTTACCTAATAACCCTTTTGGCTTATGGTTTGAGATTTGTTTTGGCTCT
TTTGGGTGTTTCAGGCAAAAAATGGAGGTTACACAGTTGGGGATTTCATGACTCCGAGACAGAATTTGCACGTTGTTAAG
CCCTCTACGTCGGTCGATGATGGTAATTATGCGGGAACAGATTTTCCATGAATTTAACAGTCAATCCTTGTACTAGTCTC
GTAAAAATTGTCTTTTTGGTTGTCTTTCAGCGTTGGAACTTCTGGTTGAGAAGAAAGTCACGGGATTGCCTGTAATTGAC
GATAATTGGACACTGGTAAAACTAAGAAACTATATCTTTTGTCATTGTGTTCCTCTGTTTAGAGTCTTGAACAACAAGCT
CGTGATTAAACTTAGTCATGAATAACAAGCAACGTCGGTTTAGTTACTGATTTATTGGATTTAGAAGTTAACAAAATATG
CTTTGTCTTACTTACTCCTCTGCTGTAATTTCTCCTGCAGGTTGGTGTTGTTTCTGATTACGATTTGCTTGCATTGGACT
CCATCTCTGGTAATATATACATGTTTTTTGTACTCAAAAGTATTCTTAGATCTTCTGTTGGTGTGATGATCACCACTCTT
TCAGTTTCATTATAATCAGTTAAGAAGGGCTTAAGTCATAATCTACTTGTAGGATTTCACTTCTGGACTTCTGGTGGATC
TTAGTTTTGTTGGCACATAGCTTTCATGTTTAGTTTTGTTGTCATGAACGTTTTATGGTTTTGTATGGCGCAGTTTGGTG
AAAACAACTTAACCTCTTGTCCTTTGTAACAGGTCGCAGTCAAAATGATACAAACTTGTTCCCTGATGTCGACAGTACCT
GGAAAGTATGTTTCTCCCTATCTGTTTATCTACGTTTTGCTTTATCTGAGGACTATTGTTTGTTTCATTTGCATGAATTT
CCTTGGAATGAGGTTTACTTATATAATGCTTGAATTCTCTTTTGGCCAGACGTTTAACGAACTACAGAAACTGATCAGTA
AGACATATGGAAAAGTTGTTGGAGACTTGATGACACCGTCTCCTCTCGTTGTCCGTGATTCTACCAATTTAGAAGATGCA
GCCAGGTATCTTCTTCTTTATGTTTTCGCTTTGCAAACATTAAGTTGAGAGGCTTAGGAGGAATGAGTTCAATAAGATTT
TTCTGGGGACATTATAAGCAACGTTCTTACAAGAACTGTAACCATTTGGTCTTCAGGTTGCTTCTGGAAACAAAGTTCCG
AAGATTACCCGTTGTTGATGCTGATGGAAAACTGGTAAGCATCCCAATTCTTCTTCTTTCTGCAGTTTGATTTTGGTCTG
ATCTTTTCAGTTTCTAAACACTTCTTTTTGCTTTCCGTGCAAGAAGATTGGGATCCTTACAAGGGGAAACGTTGTAAGGG
CTGCGCTGCAGATCAAACGGGAAACCGAGAACTCTACATA
>AT4G34120.1 | chr4:16342894-16345893 FORWARD LENGTH=3000
CTAGGAAGCAGCAGTGATGGAGCAGATCTGAATCTGCCATAGTTAATAGCGAAATCTATTTATTCCATTGATATAAGTAT
ATATGTAACCATTCTCTGTCAATTTTCGGTTTTCAGAAGCAATTTTTGTTACTTTAGGAGTAACATTTCTCAGACTCGGA
ACTGAAGACAAATGGTATATTTGATACATATATGTTTATTGTAGCACAGGTCTACTCTTATCACCAAGACAAAGACTAAG
CAGAATCGAACTAATTTTCAATTTCTTACTGAGGTCTTTTCAATGAAGCTATTCAAATCGAGAAACGAAGACCCTTTTTT
CTCCACCGCCGGCTTTGGCCATCACAGCCTCTTCTCTGCCATATTCTCTGCTTATTACGAGGTAAACTCTTCTATGAAGC
TGTTTAGATCGTTGAAAGAAGACCCTCCTTCCACGGCAGCTTTAGCCATCTCTGCCAACTTCTTTGCCCTCTCCCGCCTC
TCATCCGCCTCTTCCCCAACCAACACCTCCCTCACCGCTTTAACCACTTTCTCTCTGCTAATGAAATCTCCCGTAGTTCT
TACATTCTTTTTCGCTCCCACGCTCACTCCTGTTCTGAGCACTTGCGTAACCAATTTCTCATTGTAGAATTGCTCCGCTG
CTACAGGCCATGTCACCATTGGTAGCCCTGCAGCCACTCCTTCCAGAAGCGAGTTCCAGCCGCAATGGGTCACAAACCCA
CAAGTTGCTTGATGATCAAGTATGAGCACCTGTGGTGCCCATCCTCTTATAATCATCCCTTTTCCTTTCACCCTCTCTTC
GAACCCTTCTGGTAACCATTCTTCTTTTTCAATACCTATGTTTTTCCTAACAACCCAGATGAAATTTGCTCCAGAAGTTT
CTAATCCTGCAGCGATCTCGAATAGCTGCTCGTTCTTGAAGCAAGCCACGCTCCCAAAAGAAATGTAAATGACTGAATCT
GGTTTCTTGGAGTCAAGCCATTTGAGGCATTCAACCTCATTAATGCTTGCTTTCTTTCCTCTCTCAGCCTTCTCCTCAAA
TCCTCTGTTGTAAACCGAAAGCGGACCGATATGCCACGCTCTCTTCAGTACAACACTCTTGTAAAAGTCGGCGTAATCAG
GTTCAAGCTCGTAGAAGCTGTTTACAATAACACCTGAGCTCTTCACATCAGATTCTTTGACCTCAATCATAAACTTCCCC
ATCTCGCTTTCTTCGTCACGGTCTGCTATCTGTTCTTGAGTTATCACTATGTTCCCCGGGAGATCAGGAATCACAAATGG
CTCGTACCTTGAAGCTACTATGTTTTGTGGGTTATGCACTCTGATGCAATATTCAGAGCATAAAGAAAAGTAGCCAGTAC
CGTGGAACACAAGTCTTGGCACATTGAACTTCTCAGCAGCTTCCGTAGCCCAGGGGAAGAACATGTCGGCGATAAGACAG
TCTGGTCTCGTTGTCTCGAGGAGCTTCTCAAGCTGATCTTTGAAAAACCTTGTCGACTTAAAGAACTTCAAGGTCAGATA
CTGTCTATCATCATTGTTGTTTGAGGTGAAGAAATCGACGTTTTCGCATCCTTCTGGTAACCCGAGATCCACGCAAGGGA
AATCGAAGATCTGGATGTCGATTTCGAAACTCGGATTCAGGTTCTTGAATCTTTCGATGGGTTTTTGGAAGATCTTGGAG
TTGAGAGGTGTGGTGAGGATTGTAGATTTGGCTCCTCTGCTAGAGAAAAGCTTAGCCATGTCTAGAGTTGGTATCATGTG
ACCATAAGCCATGAAAGGGAAGAACACAACATGGAGCTTACGATGAGGATCACTACTCATGTTTGACTTTGATCGAAAAG
AAAATTTAAAAAATAATAAAAAGAAATCAGAGATTTTGAAGCTCCTAGAAAAGTGATGTTTTCTTGTCGTGTTGAATGAT
GTGGTAAGAGCTTATACTTTTATACATATCTATATATAGCACATAAAATCCACACGGAAACTTGAATTCTGGGGAGACTA
TTTTGGGTAATAACGATTTTGACGTCGTGACATACGTCACTTGTTTCCGGTACGTCTTTGCATACGTCGCTTGTTGTTTA
ACTTATTATTTTGGTAAATGTCTTAATCATGACAATAAAGTGTTTTACTAATCGTCTATGTAAACATCTAGTACTTTATT
GTTGTACATGTACGAAAAAATACCAAGTAAATAAAAACAGTTATACTTTTGTTTTGCCATTTACGGAATTATTTATTTCT
CTAATGGATTGGGTCTGTATATTAGAGGAAAGTGAGACAATAATGTGTGGGTTAGTGGTCCACCAGTTAGAAGAATACAA
ATTGCAACTCGCCTTGTGTGGGTTAGTGGTCCACCATTATTGTTCAACAAATTCATTGTTAGCATTTGAAAATAGTGAAT
CTTGAACCATTGATTTTCTCCTAACAAAACAGAGGATTATGCTGAAGATAATAGAGACTTAGAGTGATGTCTATGGTAGA
GGTTGCTGCCATTTGAATTTAACTCATATCTCTTATATTTTACATTAGCTTTCATCTTACTTCTGCTATGGAATTTCTAA
ATAGAATCTATATATATGAAGATTATGAACTAAACTCTTCCATGAAGCTGTTTAGATCGTTGAAGGAAGACCCTCCTTCT
TCCACGGCAGCTTTAGCCATCGCCGCTAGCTTCTTTGCCCGTCTCCGCCTCTCCTCTGCTGCTTCCCCAGCCAAAACCTC
CCTCACCGCTTTATCCACTTTCTCTCTGCTAATGAAATCTCCCATCATAACTTTCATATGCTTGCTCGCTCCCACGCTCA
CTCCTGTTCTGAGCACTTGCGTAACCAATTTCTCATTGTAGAATTGCTCCGCTCCTACAGGCCATGTCACCATTGGTAGC
CCTGCAGCCACTCCTTCAAGAAGCGAGTTCCAGCCGCAATGGGTCACAAACCCACCGGTTGCTTGGTGGTCAAGTATCAG
CACCTGTGGTGCCCATCCTCTTATTATCATACCTTTCCCT
>AT4G34131.1 | chr4:16340268-16343267 REVERSE LENGTH=3000
TAAGCAGAGAATATGGCAGAGAAGAGGCTGTGATGGCCAAAGCCGGCGGTGGAGAAAAAAGGGTCTTCGTTTCTCGATTT
GAATAGCTTCATTGAAAAGACCTCAGTAAGAAATTGAAAATTAGTTCGATTCTGCTTAGTCTTTGTCTTGGTGATAAGAG
TAGACCTGTGCTACAATAAACATATATGTATCAAATATACCATTTGTCTTCAGTTCCGAGTCTGAGAAATGTTACTCCTA
AAGTAACAAAAATTGCTTCTGAAAACCGAAAATTGACAGAGAATGGTTACATATATACTTATATCAATGGAATAAATAGA
TTTCGCTATTAACTATGGCAGATTCAGATCTGCTCCATCACTGCTGCTTCCTAGCTATGTAGAGTTCTCGGTTTCCCGTT
TGATCTGCAGCGCAGCCCTTACAACGTTTCCCCTTGTAAGGATCCCAATCTTCTTGCACGGAAAGCAAAAAGAAGTGTTT
AGAAACTGAAAAGATCAGACCAAAATCAAACTGCAGAAAGAAGAAGAATTGGGATGCTTACCAGTTTTCCATCAGCATCA
ACAACGGGTAATCTTCGGAACTTTGTTTCCAGAAGCAACCTGAAGACCAAATGGTTACAGTTCTTGTAAGAACGTTGCTT
ATAATGTCCCCAGAAAAATCTTATTGAACTCATTCCTCCTAAGCCTCTCAACTTAATGTTTGCAAAGCGAAAACATAAAG
AAGAAGATACCTGGCTGCATCTTCTAAATTGGTAGAATCACGGACAACGAGAGGAGACGGTGTCATCAAGTCTCCAACAA
CTTTTCCATATGTCTTACTGATCAGTTTCTGTAGTTCGTTAAACGTCTGGCCAAAAGAGAATTCAAGCATTATATAAGTA
AACCTCATTCCAAGGAAATTCATGCAAATGAAACAAACAATAGTCCTCAGATAAAGCAAAACGTAGATAAACAGATAGGG
AGAAACATACTTTCCAGGTACTGTCGACATCAGGGAACAAGTTTGTATCATTTTGACTGCGACCTGTTACAAAGGACAAG
AGGTTAAGTTGTTTTCACCAAACTGCGCCATACAAAACCATAAAACGTTCATGACAACAAAACTAAACATGAAAGCTATG
TGCCAACAAAACTAAGATCCACCAGAAGTCCAGAAGTGAAATCCTACAAGTAGATTATGACTTAAGCCCTTCTTAACTGA
TTATAATGAAACTGAAAGAGTGGTGATCATCACACCAACAGAAGATCTAAGAATACTTTTGAGTACAAAAAACATGTATA
TATTACCAGAGATGGAGTCCAATGCAAGCAAATCGTAATCAGAAACAACACCAACCTGCAGGAGAAATTACAGCAGAGGA
GTAAGTAAGACAAAGCATATTTTGTTAACTTCTAAATCCAATAAATCAGTAACTAAACCGACGTTGCTTGTTATTCATGA
CTAAGTTTAATCACGAGCTTGTTGTTCAAGACTCTAAACAGAGGAACACAATGACAAAAGATATAGTTTCTTAGTTTTAC
CAGTGTCCAATTATCGTCAATTACAGGCAATCCCGTGACTTTCTTCTCAACCAGAAGTTCCAACGCTGAAAGACAACCAA
AAAGACAATTTTTACGAGACTAGTACAAGGATTGACTGTTAAATTCATGGAAAATCTGTTCCCGCATAATTACCATCATC
GACCGACGTAGAGGGCTTAACAACGTGCAAATTCTGTCTCGGAGTCATGAAATCCCCAACTGTGTAACCTCCATTTTTTG
CCTGAAACACCCAAAAGAGCCAAAACAAATCTCAAACCATAAGCCAAAAGGGTTATTAGGTAAATAAAAGGATTTATCTA
AAAGGAGCAAAGTTGACTCACCGGAACAGAGTTATTATTATTAACGCTGGCAGGAGCAGCGAAGAAGGCAGAGACGGTGA
TTGACGGTGAAAAAGTGGAGGAGCGACGACGATTAGAGAGAGGAAGAAGAGAGAAAGATGAAGAAGAAATCGGAAGGAAG
CTTTGATGATAGAGTGATGTAAGTAGTGGAAGTCGAGTTATGGGCATAGAATTGGATAAAGAGATTGAACCCATATTCGC
TTATCCTCTGTTACTCACAGATTCCAATGAAAGATTAAATCTTTTCTTTATGAAATCTGAGAGAAGAAACAAAGGTAGAA
AATTTTGTTGAAGGAGAGAGAAGTGAAGAAGTAGAAGAAGAGAGAAGCGTTTTGATTGGGTGGTAAAATTCGGAGAAAAG
TAGAGAGAACTTGTGATATGATAGGTGGTGGTGGTGGGGACATAGCCACATATCAATTTTTGGTATATGGTTGATTGGTC
GGCATATTTACGTTTCCTTTGGGTCCTCAATTTCAAAGCGATATTTTCCATCTTTTTTTTTGGTCAAAACTCAAAAGTCA
GATGTTAATAAATAAATAAAAGTCCAATTTCGATTTAACAAGAAACCCTAATTTGAACCCTCTTTTGGTTTCAAGTGTTA
TTGGATTTTTATGTCGTGATTGTGAGATTGTTGAGTGTTGCCATCAGTTGAAATATCTAGAGATTTTGATAATAGTTAAA
CCTTTCATACACTCGAATCTTTTAAATATTTTCGAATTAGTTCACAAATATCATCAGACTCAATAAAAGATGTGTTGCTG
GCTTTGCTGCATGTCAAATAGATACAAAAAAAAACAAGTAGACTATATAGTTCATGACGCAATGTACTGGAAATCAAAAT
TCATGTACGAATATTCTAAATCCTTGGCGTAGATGAAGACTTTCTTTTTTTTGGTAAGTAATTTCTCATTCTCAAATAGT
TGCAGAAAAAGTAGTCCAAAAACCAGATCAATAACTGAAACCAAAAACAATGGTAAGATTTCAACCAAACAAGATGTGTA
TCATGTTTCCTTAGACCTCTACTAAGATTTCTATTCGACTAGTCCCAATCAATCTAGAAGCAAAGTGTATAAAAAGTTTA
AAATGTATTTCTTTCTCATTCAAACATTGTCTGCTGAGAA
>AT4G34135.1 | chr4:16342476-16345475 REVERSE LENGTH=3000
TCTTCATATATATAGATTCTATTTAGAAATTCCATAGCAGAAGTAAGATGAAAGCTAATGTAAAATATAAGAGATATGAG
TTAAATTCAAATGGCAGCAACCTCTACCATAGACATCACTCTAAGTCTCTATTATCTTCAGCATAATCCTCTGTTTTGTT
AGGAGAAAATCAATGGTTCAAGATTCACTATTTTCAAATGCTAACAATGAATTTGTTGAACAATAATGGTGGACCACTAA
CCCACACAAGGCGAGTTGCAATTTGTATTCTTCTAACTGGTGGACCACTAACCCACACATTATTGTCTCACTTTCCTCTA
ATATACAGACCCAATCCATTAGAGAAATAAATAATTCCGTAAATGGCAAAACAAAAGTATAACTGTTTTTATTTACTTGG
TATTTTTTCGTACATGTACAACAATAAAGTACTAGATGTTTACATAGACGATTAGTAAAACACTTTATTGTCATGATTAA
GACATTTACCAAAATAATAAGTTAAACAACAAGCGACGTATGCAAAGACGTACCGGAAACAAGTGACGTATGTCACGACG
TCAAAATCGTTATTACCCAAAATAGTCTCCCCAGAATTCAAGTTTCCGTGTGGATTTTATGTGCTATATATAGATATGTA
TAAAAGTATAAGCTCTTACCACATCATTCAACACGACAAGAAAACATCACTTTTCTAGGAGCTTCAAAATCTCTGATTTC
TTTTTATTATTTTTTAAATTTTCTTTTCGATCAAAGTCAAACATGAGTAGTGATCCTCATCGTAAGCTCCATGTTGTGTT
CTTCCCTTTCATGGCTTATGGTCACATGATACCAACTCTAGACATGGCTAAGCTTTTCTCTAGCAGAGGAGCCAAATCTA
CAATCCTCACCACACCTCTCAACTCCAAGATCTTCCAAAAACCCATCGAAAGATTCAAGAACCTGAATCCGAGTTTCGAA
ATCGACATCCAGATCTTCGATTTCCCTTGCGTGGATCTCGGGTTACCAGAAGGATGCGAAAACGTCGATTTCTTCACCTC
AAACAACAATGATGATAGACAGTATCTGACCTTGAAGTTCTTTAAGTCGACAAGGTTTTTCAAAGATCAGCTTGAGAAGC
TCCTCGAGACAACGAGACCAGACTGTCTTATCGCCGACATGTTCTTCCCCTGGGCTACGGAAGCTGCTGAGAAGTTCAAT
GTGCCAAGACTTGTGTTCCACGGTACTGGCTACTTTTCTTTATGCTCTGAATATTGCATCAGAGTGCATAACCCACAAAA
CATAGTAGCTTCAAGGTACGAGCCATTTGTGATTCCTGATCTCCCGGGGAACATAGTGATAACTCAAGAACAGATAGCAG
ACCGTGACGAAGAAAGCGAGATGGGGAAGTTTATGATTGAGGTCAAAGAATCTGATGTGAAGAGCTCAGGTGTTATTGTA
AACAGCTTCTACGAGCTTGAACCTGATTACGCCGACTTTTACAAGAGTGTTGTACTGAAGAGAGCGTGGCATATCGGTCC
GCTTTCGGTTTACAACAGAGGATTTGAGGAGAAGGCTGAGAGAGGAAAGAAAGCAAGCATTAATGAGGTTGAATGCCTCA
AATGGCTTGACTCCAAGAAACCAGATTCAGTCATTTACATTTCTTTTGGGAGCGTGGCTTGCTTCAAGAACGAGCAGCTA
TTCGAGATCGCTGCAGGATTAGAAACTTCTGGAGCAAATTTCATCTGGGTTGTTAGGAAAAACATAGGTATTGAAAAAGA
AGAATGGTTACCAGAAGGGTTCGAAGAGAGGGTGAAAGGAAAAGGGATGATTATAAGAGGATGGGCACCACAGGTGCTCA
TACTTGATCATCAAGCAACTTGTGGGTTTGTGACCCATTGCGGCTGGAACTCGCTTCTGGAAGGAGTGGCTGCAGGGCTA
CCAATGGTGACATGGCCTGTAGCAGCGGAGCAATTCTACAATGAGAAATTGGTTACGCAAGTGCTCAGAACAGGAGTGAG
CGTGGGAGCGAAAAAGAATGTAAGAACTACGGGAGATTTCATTAGCAGAGAGAAAGTGGTTAAAGCGGTGAGGGAGGTGT
TGGTTGGGGAAGAGGCGGATGAGAGGCGGGAGAGGGCAAAGAAGTTGGCAGAGATGGCTAAAGCTGCCGTGGAAGGAGGG
TCTTCTTTCAACGATCTAAACAGCTTCATAGAAGAGTTTACCTCGTAATAAGCAGAGAATATGGCAGAGAAGAGGCTGTG
ATGGCCAAAGCCGGCGGTGGAGAAAAAAGGGTCTTCGTTTCTCGATTTGAATAGCTTCATTGAAAAGACCTCAGTAAGAA
ATTGAAAATTAGTTCGATTCTGCTTAGTCTTTGTCTTGGTGATAAGAGTAGACCTGTGCTACAATAAACATATATGTATC
AAATATACCATTTGTCTTCAGTTCCGAGTCTGAGAAATGTTACTCCTAAAGTAACAAAAATTGCTTCTGAAAACCGAAAA
TTGACAGAGAATGGTTACATATATACTTATATCAATGGAATAAATAGATTTCGCTATTAACTATGGCAGATTCAGATCTG
CTCCATCACTGCTGCTTCCTAGCTATGTAGAGTTCTCGGTTTCCCGTTTGATCTGCAGCGCAGCCCTTACAACGTTTCCC
CTTGTAAGGATCCCAATCTTCTTGCACGGAAAGCAAAAAGAAGTGTTTAGAAACTGAAAAGATCAGACCAAAATCAAACT
GCAGAAAGAAGAAGAATTGGGATGCTTACCAGTTTTCCATCAGCATCAACAACGGGTAATCTTCGGAACTTTGTTTCCAG
AAGCAACCTGAAGACCAAATGGTTACAGTTCTTGTAAGAACGTTGCTTATAATGTCCCCAGAAAAATCTTATTGAACTCA
TTCCTCCTAAGCCTCTCAACTTAATGTTTGCAAAGCGAAAACATAAAGAAGAAGATACCTGGCTGCATCTTCTAAATTGG
TAGAATCACGGACAACGAGAGGAGACGGTGTCATCAAGTC
>AT4G34135.2 | chr4:16343009-16346008 REVERSE LENGTH=3000
AGCCTATATTATATAGCTGTAATTTGGGTAGCTTTGATTTTAATCTGACACAAGATTTGGTGTGAACAGATGATAGAGAA
GAATGGTTACCAGAAGGGTTCGAAGAGAGGGTGAAAGGGAAAGGTATGATAATAAGAGGATGGGCACCACAGGTGCTGAT
ACTTGACCACCAAGCAACCGGTGGGTTTGTGACCCATTGCGGCTGGAACTCGCTTCTTGAAGGAGTGGCTGCAGGGCTAC
CAATGGTGACATGGCCTGTAGGAGCGGAGCAATTCTACAATGAGAAATTGGTTACGCAAGTGCTCAGAACAGGAGTGAGC
GTGGGAGCGAGCAAGCATATGAAAGTTATGATGGGAGATTTCATTAGCAGAGAGAAAGTGGATAAAGCGGTGAGGGAGGT
TTTGGCTGGGGAAGCAGCAGAGGAGAGGCGGAGACGGGCAAAGAAGCTAGCGGCGATGGCTAAAGCTGCCGTGGAAGAAG
GAGGGTCTTCCTTCAACGATCTAAACAGCTTCATGGAAGAGTTTAGTTCATAATCTTCATATATATAGATTCTATTTAGA
AATTCCATAGCAGAAGTAAGATGAAAGCTAATGTAAAATATAAGAGATATGAGTTAAATTCAAATGGCAGCAACCTCTAC
CATAGACATCACTCTAAGTCTCTATTATCTTCAGCATAATCCTCTGTTTTGTTAGGAGAAAATCAATGGTTCAAGATTCA
CTATTTTCAAATGCTAACAATGAATTTGTTGAACAATAATGGTGGACCACTAACCCACACAAGGCGAGTTGCAATTTGTA
TTCTTCTAACTGGTGGACCACTAACCCACACATTATTGTCTCACTTTCCTCTAATATACAGACCCAATCCATTAGAGAAA
TAAATAATTCCGTAAATGGCAAAACAAAAGTATAACTGTTTTTATTTACTTGGTATTTTTTCGTACATGTACAACAATAA
AGTACTAGATGTTTACATAGACGATTAGTAAAACACTTTATTGTCATGATTAAGACATTTACCAAAATAATAAGTTAAAC
AACAAGCGACGTATGCAAAGACGTACCGGAAACAAGTGACGTATGTCACGACGTCAAAATCGTTATTACCCAAAATAGTC
TCCCCAGAATTCAAGTTTCCGTGTGGATTTTATGTGCTATATATAGATATGTATAAAAGTATAAGCTCTTACCACATCAT
TCAACACGACAAGAAAACATCACTTTTCTAGGAGCTTCAAAATCTCTGATTTCTTTTTATTATTTTTTAAATTTTCTTTT
CGATCAAAGTCAAACATGAGTAGTGATCCTCATCGTAAGCTCCATGTTGTGTTCTTCCCTTTCATGGCTTATGGTCACAT
GATACCAACTCTAGACATGGCTAAGCTTTTCTCTAGCAGAGGAGCCAAATCTACAATCCTCACCACACCTCTCAACTCCA
AGATCTTCCAAAAACCCATCGAAAGATTCAAGAACCTGAATCCGAGTTTCGAAATCGACATCCAGATCTTCGATTTCCCT
TGCGTGGATCTCGGGTTACCAGAAGGATGCGAAAACGTCGATTTCTTCACCTCAAACAACAATGATGATAGACAGTATCT
GACCTTGAAGTTCTTTAAGTCGACAAGGTTTTTCAAAGATCAGCTTGAGAAGCTCCTCGAGACAACGAGACCAGACTGTC
TTATCGCCGACATGTTCTTCCCCTGGGCTACGGAAGCTGCTGAGAAGTTCAATGTGCCAAGACTTGTGTTCCACGGTACT
GGCTACTTTTCTTTATGCTCTGAATATTGCATCAGAGTGCATAACCCACAAAACATAGTAGCTTCAAGGTACGAGCCATT
TGTGATTCCTGATCTCCCGGGGAACATAGTGATAACTCAAGAACAGATAGCAGACCGTGACGAAGAAAGCGAGATGGGGA
AGTTTATGATTGAGGTCAAAGAATCTGATGTGAAGAGCTCAGGTGTTATTGTAAACAGCTTCTACGAGCTTGAACCTGAT
TACGCCGACTTTTACAAGAGTGTTGTACTGAAGAGAGCGTGGCATATCGGTCCGCTTTCGGTTTACAACAGAGGATTTGA
GGAGAAGGCTGAGAGAGGAAAGAAAGCAAGCATTAATGAGGTTGAATGCCTCAAATGGCTTGACTCCAAGAAACCAGATT
CAGTCATTTACATTTCTTTTGGGAGCGTGGCTTGCTTCAAGAACGAGCAGCTATTCGAGATCGCTGCAGGATTAGAAACT
TCTGGAGCAAATTTCATCTGGGTTGTTAGGAAAAACATAGGTATTGAAAAAGAAGAATGGTTACCAGAAGGGTTCGAAGA
GAGGGTGAAAGGAAAAGGGATGATTATAAGAGGATGGGCACCACAGGTGCTCATACTTGATCATCAAGCAACTTGTGGGT
TTGTGACCCATTGCGGCTGGAACTCGCTTCTGGAAGGAGTGGCTGCAGGGCTACCAATGGTGACATGGCCTGTAGCAGCG
GAGCAATTCTACAATGAGAAATTGGTTACGCAAGTGCTCAGAACAGGAGTGAGCGTGGGAGCGAAAAAGAATGTAAGAAC
TACGGGAGATTTCATTAGCAGAGAGAAAGTGGTTAAAGCGGTGAGGGAGGTGTTGGTTGGGGAAGAGGCGGATGAGAGGC
GGGAGAGGGCAAAGAAGTTGGCAGAGATGGCTAAAGCTGCCGTGGAAGGAGGGTCTTCTTTCAACGATCTAAACAGCTTC
ATAGAAGAGTTTACCTCGTAATAAGCAGAGAATATGGCAGAGAAGAGGCTGTGATGGCCAAAGCCGGCGGTGGAGAAAAA
AGGGTCTTCGTTTCTCGATTTGAATAGCTTCATTGAAAAGACCTCAGTAAGAAATTGAAAATTAGTTCGATTCTGCTTAG
TCTTTGTCTTGGTGATAAGAGTAGACCTGTGCTACAATAAACATATATGTATCAAATATACCATTTGTCTTCAGTTCCGA
GTCTGAGAAATGTTACTCCTAAAGTAACAAAAATTGCTTC
>AT4G34139.1 | chr4:16348987-16351986 FORWARD LENGTH=3000
ATCACTGAATCACATTTCTTGGAGTCGAGCCATTTCAAACATTCATGCTCATCAATGCTTGCCTTTTTGCCTCTTTCTGC
TTTCTCCTCGAACTTTCTATTTCCTAAGGAAAGCGGACCGATATGCCACGCTCTTTTCGCCACAAAGCTCTTGAAATAAT
CTGAGTAAGCCTGTTCAAGCTCGTAGAAGCTGTTCACCAACACGCCAAAGCTATCTCTCTCTGAGTCTCTTATTGCCTTC
ATAAACCTCCCCATTACAGACTCTTCTTCTGTCTCCATGACCTGTTCCTCTGTAATCAAAATGTCTCCCGGGAGATCAGG
AATCACAAAGGGCTCAGAACTTGTTGCCACATTCTTAGGGAGCCTTATGCAATGAGAAGCACATAAAGAGAAGTAGCCTG
TGCCGTGGAACACAAGTCTCGGTACTCCGAACTTCTCAGCAACTTTAGTGGACCAAGGGAAGAACATGTTACCGACAAGA
CAGTCTGGTCTCATTGTCACGAGGAGCTCCTCTAGTGGCTCTTCGAAATATTTCATTGCGAGTAAAAACTTTTGACTCAA
GTCACCTACGTTTAGGTCAGGTGTGGAGAAGATGAAATCAGTATTCTCACAGCCATCAGGCAAACCAAGCTCTGTGCAAG
GGAAATTAAGGATCTGGATGGTGATGTCTTCGAGTCCCGGGTTGTCTTGGTTGAATGATTTGATGGGTTTCTCGAAGAAG
AGCTTGGCATTGAGAGGTGTAGTGAGGATAGTGGATTTAGCTCCTTTGGTGGCAAAGAGCTTAGCCATGTCTAGAGTTGG
TATCATATGGCCATGAGCCATGAAAGGGAAGAGCAAGAAATGGAGCTTAGAGACTTCGACAGGAGTTCCCATGTTTAACT
GATGAGAAATCAAGATCCTGGTTTTTGTAGAGCTAATTTGGGAACTCGTTTCAGAAAGAGATAAGAATGTGCTTAGGAGG
TTGAAGCAAGAGGCAAGGTAAGAGAGTGAAGTTTGGGAGATAACGCTTGCTTTATATATACAGTATAACAAAACAACTAC
AATATATGGTAACGAAAGTCCGAAACTGCACCGTTTTGTTCAACAAGATATGGATTTAAATGTTGCTAATCAATCACGTG
TCGCTTTTACAATCACAAAACGGACCCATAACCTAATGTTTTTTAAAGAAGTAAAGAGATCAATCGTTGCAGATATTTGA
GAAACTTTCTAAAGTTGATGATATGGGAAAAATTTGATATCCTTATGATAGGAGTTGAATAAATCTAAACGGGCTTATCT
CCAAGTCGGATTTGTTTTGTCTTCCTTATTTTGTCAGCAATGACAATGACATGTCTAATTACAACAAAAACAGTTGATAG
GAATTTTGGTAGGAGTTGAATCTCACGTCATTGCATTCGTCATTCTTCTTCCCTTTTCTCACTCTTTCTCTCTACATACT
TCTTTGAGTTATCTTCTATTGTTTTTTTCTCTTTCAACAACAATAATTTGTTAGGAATTAGGACTTAGCTTCATTGATTC
TTATATTCAGTGTATGATTCTGGTAATAACTTCTTGCAATCACATTCCCTTTGACGATAACATGAGATGGTGAATGAGAA
AACAATACAGTTAGAAAGACTTCACTAATAAAAGCTTCTGTCATTGACTTGGGTTTCTACTTGATGGGCCTAAACCTTAC
TGGGCCTAAACCGTAACACTCCGGTTTTTTAACAGTAAACCGTAAATTGGATTCGGAAACGAGAGATGGTTTTCCGAGTT
ACCCTCCTCCTCGTTTCTCTTCAACAGAACTGTAGATTCCAGTTTTTGAAACCAAAATTTGAAAAGCGATTATTGATTGA
ATCATCATCGTCAAAGTAATGATCTTTTGCTCAATTTGATTGTCCAGGATCTAGTTTCAGCAATCTTTGGTTGCAATCTT
TGGTTGTTTCGTTGAGATTCCAGCAATCAATCCTCATGCCCGACGACGATAAAGAGTTGCAGGAACCCAAGGAAGAAGAC
TCCTACGTTTGGGACAGCGATACGCAGCTATATATCCATCACAGGCTACGTCTCTTCCCAAATCTATCGATTCTATAGCC
TAATTTCCTTAGTTTGCTTTAGTTTTGATTGAATATAAGCAGAAATTGTCCATTGTGTTTAGGTTTGATTGTCTTAGTGT
TAAAAGCTTTATCTGCTATTTATCGTTTTTAACTATAAAGAGTGATGAAAAAGGCAGAGACTTTATTGAGATTGATGCTT
AATTCCATTGAACTAAGGACTCTATTCATTTTTGCATGCTAACTTTTGTTTCGATTTGTGAATTGCAGTAGTGGGTTTTA
CCATGACCCAAATGCTGGTTGGTATTATTGTAGCAAGGATGGTCGTTACTACAAGCATGAAAATGGCGAATATGTTCCCT
TGGAATACGACGAGTCTTCGGTGAACCCTCCTGGAGATATTGTCACCTATGAGCCATCTGAAGATGACTTAGGCAGAAAA
TGTGCATTTTCTCAGGCTGAGAATGTTGAAAATGGATGTGAAGTTTCTCTGAGTAATCCTGGAGAAACTCCTTCAGGTAA
ATTTTCATCTAGTGTTCCGGTGGATTATTGAGTAGCATCTATAATATTTAACTGATACTGATAGACACGTTATTTGCTCG
AAAGAGTCAACAGGGTGCCCAAATGACCAGGAACCTGAACATCGTCAACGACCTTCCTCATGGTTGGTGGTTATATCCTT
TAGTAGATCATGGAGATTAATATATGTTTTTTCATCAAATGGTTTATGAAACTTTTTTATCAGGGTGGAAGATACACTAA
TTGAACTTTATCTGGATGGTTATAATCAACATCCCAGTGCTTCCAGCTATGAGAGGGCTTCTGGGGAAAATAATCAGGAT
TGTCAGATGTTGTCAGCTAATGGTCTTTGCCTGGGATAATGCTTATTAGAATTTTATATTGCATACGTTGGAATGAATTT
GCTCTTCAAGTTTGGAATTTAAGGAGAGAAGCTACAAATT
>AT4G34138.1 | chr4:16345267-16348266 REVERSE LENGTH=3000
AGAAGTTGAATGTATTGCAAGTTATGGAACAATAATGTTTTTGTAATTCTGATGGTTTGAGTTACAACAGTAAAAGATTG
TATTTGTTCATTCAAATTTACAATGGATGATCTTTTAGTTTGTAGTATTGGTAAGTGAATGTGAAGTTAGGTTCTTGAGC
CATCAGGACGCAAACCCAACATTAGTTCCGTTTAGATTTGTTCGTTCTGTTAAAAGAAAGAACAAAAACCATAAAAGTCT
ACTAAGATTTGGTACACACCAATATCAAATACCTAACCTTTAATTCTTTCTAAAAAGTAAAATAATTTTAAAAGAAATTT
AAATTACAAGACATTTTATTTGATTAGCATCGTCAAACTATTTCTAGAAGAAACATATCTGTTGGGTGACTCCATGATAT
TATATAACATCACTTTTATGCTTATCGACTTCAGTTTTTCTTCTAACAACTTGTCTTATTTATGTATTACAACTCCATTA
AGAGTTTTTTTGGTTTGTTCTTTCGATCAGTCACATCGATATATACGGCTAAAAATTCATCTTTTTAAAAGTCCAAAAGG
CGAATGGCTATATACGTTCTTCTAAGTCCTGCTAAACCGGTGGACCATATAACCTCACTTTTCTCTATTGCAATGACCCA
AATTGATCAAGACAAGTAACCCAATGCATTGACCAAGTCAAGTAACCCATTGCTTTGTATTGATGTTATCGGTGTGTATG
TGTATGTGTTGTGTCATGATTAAAAAAGTCAGGAAAACAAAATAATTGTTATAATTAATACAATAATATTAATCCGGCCG
TGATTTTTTTTTATATTGGTCAATTAACCACACTTTGTTTTGGATTAACTTGATTGTATATATACCTTATGTTTTTTCTC
TTCTCCCTTTTTCTTTTCATAATAAATTAAACATGATTTATTAATCTGGAAATTAGTTTACAAGTTACAAGGTTTTGGTT
CCAAAAGACCTTGAAAACTGACACTACTCTGGCACGTTAAGAGAGAAAGTACCAAAGAAACCAAAACTAGAGACGTATGC
AACGACGTCAGTATCCGTTACCCATTAATCATCTAAACCCAAATTTTGGTGCTTTATACGTTATATATACTCCACACTCT
TGCAACCATTATTATATATACAACGAGGAAAAATAGTACTATTTTCTACGAACTTCAGAATCTTTCGTCTCTCTTAATTA
TTTTTCTCAAATTTCTCGAAACATCTAGTTTTCTTTTCAACCAGCCAATCATGGGTAGTGATCATCATCATCGAAAGCTC
CACGTTATGTTCTTCCCTTTCATGGCTTATGGTCACATGATACCAACTCTAGACATGGCTAAGCTTTTCTCTAGCAGAGG
AGCCAAATCCACAATCCTCACCACATCTCTCAACTCCAAGATCCTCCAAAAACCCATCGACACATTCAAGAATCTGAATC
CGGGTCTCGAAATCGACATCCAGATCTTCAATTTCCCTTGCGTGGAGCTGGGGTTACCAGAAGGATGTGAAAACGTTGAT
TTCTTCACTTCAAACAACAATGATGATAAAAACGAGATGATCGTGAAATTCTTTTTCTCGACAAGGTTTTTCAAAGACCA
GCTTGAGAAACTCCTCGGGACAACGAGACCAGACTGTCTTATCGCCGACATGTTCTTCCCCTGGGCTACTGAAGCTGCTG
GGAAGTTCAATGTGCCAAGACTTGTGTTCCACGGCACTGGCTACTTCTCTTTATGCGCTGGTTATTGCATCGGAGTGCAT
AAACCACAGAAGAGAGTGGCTTCAAGCTCTGAGCCATTTGTGATTCCCGAGCTCCCTGGGAACATTGTGATAACTGAAGA
ACAGATCATAGATGGCGATGGAGAATCCGACATGGGAAAGTTTATGACTGAAGTTAGGGAATCGGAAGTGAAGAGCTCAG
GAGTTGTTTTGAATAGTTTCTACGAGCTAGAACATGATTACGCCGATTTTTACAAAAGTTGTGTACAAAAGAGAGCGTGG
CATATCGGTCCGCTATCGGTTTACAACAGGGGATTTGAGGAGAAGGCTGAGAGAGGAAAGAAAGCGAACATTGATGAGGC
TGAATGCCTCAAATGGCTTGACTCCAAGAAACCAAATTCAGTCATTTATGTTTCCTTTGGGAGCGTGGCTTTCTTCAAGA
ATGAACAGTTATTCGAGATCGCTGCAGGGTTAGAAGCTTCCGGTACAAGTTTCATTTGGGTTGTTAGGAAAACCAAAGGT
ATTGAAATTGACGTTTGAAGCCTATATTATATAGCTGTAATTTGGGTAGCTTTGATTTTAATCTGACACAAGATTTGGTG
TGAACAGATGATAGAGAAGAATGGTTACCAGAAGGGTTCGAAGAGAGGGTGAAAGGGAAAGGTATGATAATAAGAGGATG
GGCACCACAGGTGCTGATACTTGACCACCAAGCAACCGGTGGGTTTGTGACCCATTGCGGCTGGAACTCGCTTCTTGAAG
GAGTGGCTGCAGGGCTACCAATGGTGACATGGCCTGTAGGAGCGGAGCAATTCTACAATGAGAAATTGGTTACGCAAGTG
CTCAGAACAGGAGTGAGCGTGGGAGCGAGCAAGCATATGAAAGTTATGATGGGAGATTTCATTAGCAGAGAGAAAGTGGA
TAAAGCGGTGAGGGAGGTTTTGGCTGGGGAAGCAGCAGAGGAGAGGCGGAGACGGGCAAAGAAGCTAGCGGCGATGGCTA
AAGCTGCCGTGGAAGAAGGAGGGTCTTCCTTCAACGATCTAAACAGCTTCATGGAAGAGTTTAGTTCATAATCTTCATAT
ATATAGATTCTATTTAGAAATTCCATAGCAGAAGTAAGATGAAAGCTAATGTAAAATATAAGAGATATGAGTTAAATTCA
AATGGCAGCAACCTCTACCATAGACATCACTCTAAGTCTCTATTATCTTCAGCATAATCCTCTGTTTTGTTAGGAGAAAA
TCAATGGTTCAAGATTCACTATTTTCAAATGCTAACAATG
>AT4G34140.2 | chr4:16354023-16357022 FORWARD LENGTH=3000
TATGAGGTACAAGATATTCAGTTTAAGGGACTCTTAGTGTTCATATATTACTTGAGAAATTGAGTTACTATATAAACTTG
GATTGGCTTATAACAAGAGAGGTTGCAATAGGTAGCTAAATTTCATCTAGACTTGTAAGAGTTGAGAATCATTTACTTGC
TGATTTTGAGAAATAGAATGAGAAATCGAAGTACCAAGCAATAGACAAGTTGGTTTCGATTTTTATTGGACCAAGCAATA
GAACTGTATCAAGAAAACAACATATCGGATTTATGGTCCATTTTCTCTTGGTCGACAATTTTTTGAAATGGCGCGACGTT
GAACAAAAATTATACGAACAAAGAAAGCTATTTCCAGGTTACTGCCTTTATATTTGGATGACTTGTTCCAAGGGGAAACT
TTTTTTTTTTTTGTCTGTCATCTGATGATATTAGAACTTTCAAAGGAACCAAGATGATTGCAACAGCTACACTGTAATCT
ATAACCATCATGCCATTGGACGCATCCTAGTAAATACATAAGAAAGACACTCCCTTTATTTTGGTCTCCGTTCTTCAGCC
ACACCTTATAATATCATCCACAAGATAATAAGTGGTGTCTAGCAAATAACAAAGCGAAGCTATATCTATATTTATTTACT
TATTGATTGTCGTGAATCTATCTTTAATGGTGACATGCCATAGAATTATCACTATTGTGTGGTTGTGCTTGTAATTGTTT
GTAAAAATTTTGATTTTATGAATCAAAGATTATCAACATCTAGACTTTAATAGTTAAGGAAATAATAATATTTAAAAAAC
GCGTACCTAAATCTAATGAAAAGTCAAAATTACGGTCAACGCCTTACGAGACGCGTCTGGTTCTTGAAAGCAAGTTCTGC
GTTATTTCATCATCAATCAAAGTCGCCATTTTATTTTTATTTAAAGTCTCACGTCACGGAATTATCTCTCTGAATTCATC
ATCTTCATCATTACCTTCTTTTTCTCAATCTCGATTGTTTTCTTCCAAATTCATGTCGATGATGGCGGGTATACAAGGCC
AGATTCTCGAGGTCACTGGTTCGTACCTTTCTCACATCCCCAATTCTATTATGTTCTTCAACCTTATCTATGATCCGTTG
AAATGTTAACTTTTAAAATTTCTGGGATTCTTTTGATTTGTCAGTTGTTGGGTGCCAGAAATTGAAAGACACGGAATGGT
TTTCAAGACAAGATCCATACGTCGTCCTTGAGTATGGTGGCAGAAGTCACCGTACCAGAACCTGCACAGGTTATTTTTAA
TACCACCTCTTTTATTCATAATTTGTTCAGATCCAGAAAAAATTGAACAAAGTTAAGATCTTTCAATGAATTTGATTGAT
GGGTTTGTTTTTTCAGATGGTGGAAAGAACGCTGTTTTCCAAGAGAAGTTTATCTTCACTTTGATTGAAGGGCTTAGGGA
TCTTAAGGTTGCTGTCTGGAATAGCAACACTCTCTCCACTGATGACTTCATTGGCAATGCAACGTATGTGTCACTTCTTA
TCATTGCCTTGTTATGCTTTTTAATACCCGCTTTGGATTTGGAATTGAGTCTTTTGTTGTTTGGTTGTTATTAGGATTCA
ATTGCAGAAAGTTCTTTCTCAGGAATACGACGACTGTACCTGGACTTTGCAGAGTAAAACTGGGAGGTAATTACATTGGC
TTTACTAGTTTTTGTTCCTTTTCCATTAAGTATCATGTTTGGTAATCTCGATTATTGCATGGTTCACATTTGTCTAGCTG
ATTTTGGTGCAACTTTTTGATGTGGTTTCTACTATATAGTGCTTGAATATATAGTTTCGCCAGTTGCTTTGCTTTGCTTT
GCTTTGTTCTTGTCATTTACTTACAGTGCTGACATGGTTTTGCTCACTGATCAGAGTCGTTATGTGTGTTTTTGTGTCCT
AAATTGTTAATCTGTGTGAACTACTTGTTCGAATGTTCTGTTTCTACATTGAGCACACTCACAATTGATGTAGCATTTTG
ATTAGGTTTCTCTGGAACTTATGAAAGATAACTAGACATTTTGACATAAATGGAGCTTCTATTGTCTGTTGTTAGGTTAC
CTCAGTAAAGAGATGTGAAGTTGCGTTTAAACATTGTAGCATCAAATTAGAATTTCTTAAAACTGGTCTCTTGAGGTATT
CCATTTTTGTTTTTGAAAAAGAGAAAGTTATGTGTTTTTTAATCCATGGCTATGTGTTTTGTTTTCTTAAATTCCTGGAA
AATCGGTTACAATGTGCCAAGATTTTGGTAGCTTGTCCTCAGCGATTGCTCCTTGTAAAAGATTACTTTTTTGATTAAAA
GCCTTGTGAAAAACATCAACCTTTCTGTCTTGTAGATTCGCTGGAGAAGTACAACTCCTACTGCATTATGCGGGAGCAAA
GGTAAGTCGAGCCTCAATTAGCAACATTGGTTAACATGTTCCATTATAAACAAAAGGCTAAACACACAATCCACTCTTGT
ATGCAGAAACATAATTACGGGTCTGCGCCATCAGCACCGTATGCACCTCACGTACCTCAATACTCAGCACCGCCTTCTGC
ATCTCCGTATTCAACAGCACCACCATACTCTGGACCATCTCTATACCCACAAGTACAACAATACCCTCAGCCATCAGGAT
ACCCTCCAGCTTCAGGGTATCCTCCTCAGCCATCTGCCTATCCACCTCCCTCAACCTCGGGCTACCCTCCGATCCCTTCA
GCTTACCCACCTCCTCCGCCATCCTCAGCTTACCCTCCTCAACCATACCCTCCGCAACCATCATATTACCCACAAGGTAC
CTTCCTTTCTTTCCTGTTCTATGCTGCAATTGATCGCATTTGCTTGTCTCTAACTATAGTCAGTGGTGGTTGATCTTTTT
TCTTCTTGTTTCCAGGTCCATATCCAGGACAATACCCACCTCCTCCATACTAGAGCGTTTGGCGTTTAGAATTTGACGGG
AAGTGGTCATGATGTATAGATTATAGTTATGGTGTTTTCT
>AT4G34140.1 | chr4:16354023-16357022 FORWARD LENGTH=3000
TATGAGGTACAAGATATTCAGTTTAAGGGACTCTTAGTGTTCATATATTACTTGAGAAATTGAGTTACTATATAAACTTG
GATTGGCTTATAACAAGAGAGGTTGCAATAGGTAGCTAAATTTCATCTAGACTTGTAAGAGTTGAGAATCATTTACTTGC
TGATTTTGAGAAATAGAATGAGAAATCGAAGTACCAAGCAATAGACAAGTTGGTTTCGATTTTTATTGGACCAAGCAATA
GAACTGTATCAAGAAAACAACATATCGGATTTATGGTCCATTTTCTCTTGGTCGACAATTTTTTGAAATGGCGCGACGTT
GAACAAAAATTATACGAACAAAGAAAGCTATTTCCAGGTTACTGCCTTTATATTTGGATGACTTGTTCCAAGGGGAAACT
TTTTTTTTTTTTGTCTGTCATCTGATGATATTAGAACTTTCAAAGGAACCAAGATGATTGCAACAGCTACACTGTAATCT
ATAACCATCATGCCATTGGACGCATCCTAGTAAATACATAAGAAAGACACTCCCTTTATTTTGGTCTCCGTTCTTCAGCC
ACACCTTATAATATCATCCACAAGATAATAAGTGGTGTCTAGCAAATAACAAAGCGAAGCTATATCTATATTTATTTACT
TATTGATTGTCGTGAATCTATCTTTAATGGTGACATGCCATAGAATTATCACTATTGTGTGGTTGTGCTTGTAATTGTTT
GTAAAAATTTTGATTTTATGAATCAAAGATTATCAACATCTAGACTTTAATAGTTAAGGAAATAATAATATTTAAAAAAC
GCGTACCTAAATCTAATGAAAAGTCAAAATTACGGTCAACGCCTTACGAGACGCGTCTGGTTCTTGAAAGCAAGTTCTGC
GTTATTTCATCATCAATCAAAGTCGCCATTTTATTTTTATTTAAAGTCTCACGTCACGGAATTATCTCTCTGAATTCATC
ATCTTCATCATTACCTTCTTTTTCTCAATCTCGATTGTTTTCTTCCAAATTCATGTCGATGATGGCGGGTATACAAGGCC
AGATTCTCGAGGTCACTGGTTCGTACCTTTCTCACATCCCCAATTCTATTATGTTCTTCAACCTTATCTATGATCCGTTG
AAATGTTAACTTTTAAAATTTCTGGGATTCTTTTGATTTGTCAGTTGTTGGGTGCCAGAAATTGAAAGACACGGAATGGT
TTTCAAGACAAGATCCATACGTCGTCCTTGAGTATGGTGGCAGAAGTCACCGTACCAGAACCTGCACAGGTTATTTTTAA
TACCACCTCTTTTATTCATAATTTGTTCAGATCCAGAAAAAATTGAACAAAGTTAAGATCTTTCAATGAATTTGATTGAT
GGGTTTGTTTTTTCAGATGGTGGAAAGAACGCTGTTTTCCAAGAGAAGTTTATCTTCACTTTGATTGAAGGGCTTAGGGA
TCTTAAGGTTGCTGTCTGGAATAGCAACACTCTCTCCACTGATGACTTCATTGGCAATGCAACGTATGTGTCACTTCTTA
TCATTGCCTTGTTATGCTTTTTAATACCCGCTTTGGATTTGGAATTGAGTCTTTTGTTGTTTGGTTGTTATTAGGATTCA
ATTGCAGAAAGTTCTTTCTCAGGAATACGACGACTGTACCTGGACTTTGCAGAGTAAAACTGGGAGGTAATTACATTGGC
TTTACTAGTTTTTGTTCCTTTTCCATTAAGTATCATGTTTGGTAATCTCGATTATTGCATGGTTCACATTTGTCTAGCTG
ATTTTGGTGCAACTTTTTGATGTGGTTTCTACTATATAGTGCTTGAATATATAGTTTCGCCAGTTGCTTTGCTTTGCTTT
GCTTTGTTCTTGTCATTTACTTACAGTGCTGACATGGTTTTGCTCACTGATCAGAGTCGTTATGTGTGTTTTTGTGTCCT
AAATTGTTAATCTGTGTGAACTACTTGTTCGAATGTTCTGTTTCTACATTGAGCACACTCACAATTGATGTAGCATTTTG
ATTAGGTTTCTCTGGAACTTATGAAAGATAACTAGACATTTTGACATAAATGGAGCTTCTATTGTCTGTTGTTAGGTTAC
CTCAGTAAAGAGATGTGAAGTTGCGTTTAAACATTGTAGCATCAAATTAGAATTTCTTAAAACTGGTCTCTTGAGGTATT
CCATTTTTGTTTTTGAAAAAGAGAAAGTTATGTGTTTTTTAATCCATGGCTATGTGTTTTGTTTTCTTAAATTCCTGGAA
AATCGGTTACAATGTGCCAAGATTTTGGTAGCTTGTCCTCAGCGATTGCTCCTTGTAAAAGATTACTTTTTTGATTAAAA
GCCTTGTGAAAAACATCAACCTTTCTGTCTTGTAGATTCGCTGGAGAAGTACAACTCCTACTGCATTATGCGGGAGCAAA
GGTAAGTCGAGCCTCAATTAGCAACATTGGTTAACATGTTCCATTATAAACAAAAGGCTAAACACACAATCCACTCTTGT
ATGCAGAAACATAATTACGGGTCTGCGCCATCAGCACCGTATGCACCTCACGTACCTCAATACTCAGCACCGCCTTCTGC
ATCTCCGTATTCAACAGCACCACCATACTCTGGACCATCTCTATACCCACAAGTACAACAATACCCTCAGCCATCAGGAT
ACCCTCCAGCTTCAGGGTATCCTCCTCAGCCATCTGCCTATCCACCTCCCTCAACCTCGGGCTACCCTCCGATCCCTTCA
GCTTACCCACCTCCTCCGCCATCCTCAGCTTACCCTCCTCAACCATACCCTCCGCAACCATCATATTACCCACAAGGTAC
CTTCCTTTCTTTCCTGTTCTATGCTGCAATTGATCGCATTTGCTTGTCTCTAACTATAGTCAGTGGTGGTTGATCTTTTT
TCTTCTTGTTTCCAGGTCCATATCCAGGACAATACCCACCTCCTCCATACTAGAGCGTTTGGCGTTTAGAATTTGACGGG
AAGTGGTCATGATGTATAGATTATAGTTATGGTGTTTTCT
>AT4G34140.10 | chr4:16353420-16356419 FORWARD LENGTH=3000
AGGATGTAAACATCCTGCTGCTTGAACTTCTGCACAATATCTAGCAGGAGACATTTTTCTAAAGCTCTGTGTATGGGGAA
ATTCAGTGAGAAACTTAAATCTGTTAAGAGTATTTCGAAGGCATAGTTTAGTGTTATTAGAACCCTAGTAAGCTAGTATT
TTCATTGTTGCTCCTTGTTGTTTATCAGCAGAGAAGCTGTTCATACAGAGATAGAGCCGCTGAGAGAAGAAATTTGCATG
GTGGATATGGTGTTGGACCAGGTCAAAAAGGAACAACAGTGGACCATAACACGGACGAGCATTCAGTTCCCGACACTGGT
TCTGAAGAGGATACTGTAGCAGAAGCATTGGAGCTATCATTTGGATCTGGAAGTTATGCAAGGAGGATAATGGGAAACAT
GGGTTGGAAGGAGGTAACTTGTGGATCTTATCACTTGTGAGTTGTGATGTTATTTGGTGTCACCGTAATTTATGATTACT
GGGGAAATGCTAATGCAGGGTGAGACGCTAGGGAAGAATACAAAAGGTTTGGTTGAACCGATACAAGCAGTGGGCAACAC
TGGGAATGTAGGGCTAGGATTTCCTCAAAGGAGAAGGAAATAATATGAGGTACAAGATATTCAGTTTAAGGGACTCTTAG
TGTTCATATATTACTTGAGAAATTGAGTTACTATATAAACTTGGATTGGCTTATAACAAGAGAGGTTGCAATAGGTAGCT
AAATTTCATCTAGACTTGTAAGAGTTGAGAATCATTTACTTGCTGATTTTGAGAAATAGAATGAGAAATCGAAGTACCAA
GCAATAGACAAGTTGGTTTCGATTTTTATTGGACCAAGCAATAGAACTGTATCAAGAAAACAACATATCGGATTTATGGT
CCATTTTCTCTTGGTCGACAATTTTTTGAAATGGCGCGACGTTGAACAAAAATTATACGAACAAAGAAAGCTATTTCCAG
GTTACTGCCTTTATATTTGGATGACTTGTTCCAAGGGGAAACTTTTTTTTTTTTTGTCTGTCATCTGATGATATTAGAAC
TTTCAAAGGAACCAAGATGATTGCAACAGCTACACTGTAATCTATAACCATCATGCCATTGGACGCATCCTAGTAAATAC
ATAAGAAAGACACTCCCTTTATTTTGGTCTCCGTTCTTCAGCCACACCTTATAATATCATCCACAAGATAATAAGTGGTG
TCTAGCAAATAACAAAGCGAAGCTATATCTATATTTATTTACTTATTGATTGTCGTGAATCTATCTTTAATGGTGACATG
CCATAGAATTATCACTATTGTGTGGTTGTGCTTGTAATTGTTTGTAAAAATTTTGATTTTATGAATCAAAGATTATCAAC
ATCTAGACTTTAATAGTTAAGGAAATAATAATATTTAAAAAACGCGTACCTAAATCTAATGAAAAGTCAAAATTACGGTC
AACGCCTTACGAGACGCGTCTGGTTCTTGAAAGCAAGTTCTGCGTTATTTCATCATCAATCAAAGTCGCCATTTTATTTT
TATTTAAAGTCTCACGTCACGGAATTATCTCTCTGAATTCATCATCTTCATCATTACCTTCTTTTTCTCAATCTCGATTG
TTTTCTTCCAAATTCATGTCGATGATGGCGGGTATACAAGGCCAGATTCTCGAGGTCACTGGTTCGTACCTTTCTCACAT
CCCCAATTCTATTATGTTCTTCAACCTTATCTATGATCCGTTGAAATGTTAACTTTTAAAATTTCTGGGATTCTTTTGAT
TTGTCAGTTGTTGGGTGCCAGAAATTGAAAGACACGGAATGGTTTTCAAGACAAGATCCATACGTCGTCCTTGAGTATGG
TGGCAGAAGTCACCGTACCAGAACCTGCACAGGTTATTTTTAATACCACCTCTTTTATTCATAATTTGTTCAGATCCAGA
AAAAATTGAACAAAGTTAAGATCTTTCAATGAATTTGATTGATGGGTTTGTTTTTTCAGATGGTGGAAAGAACGCTGTTT
TCCAAGAGAAGTTTATCTTCACTTTGATTGAAGGGCTTAGGGATCTTAAGGTTGCTGTCTGGAATAGCAACACTCTCTCC
ACTGATGACTTCATTGGCAATGCAACGTATGTGTCACTTCTTATCATTGCCTTGTTATGCTTTTTAATACCCGCTTTGGA
TTTGGAATTGAGTCTTTTGTTGTTTGGTTGTTATTAGGATTCAATTGCAGAAAGTTCTTTCTCAGGAATACGACGACTGT
ACCTGGACTTTGCAGAGTAAAACTGGGAGGTAATTACATTGGCTTTACTAGTTTTTGTTCCTTTTCCATTAAGTATCATG
TTTGGTAATCTCGATTATTGCATGGTTCACATTTGTCTAGCTGATTTTGGTGCAACTTTTTGATGTGGTTTCTACTATAT
AGTGCTTGAATATATAGTTTCGCCAGTTGCTTTGCTTTGCTTTGCTTTGTTCTTGTCATTTACTTACAGTGCTGACATGG
TTTTGCTCACTGATCAGAGTCGTTATGTGTGTTTTTGTGTCCTAAATTGTTAATCTGTGTGAACTACTTGTTCGAATGTT
CTGTTTCTACATTGAGCACACTCACAATTGATGTAGCATTTTGATTAGGTTTCTCTGGAACTTATGAAAGATAACTAGAC
ATTTTGACATAAATGGAGCTTCTATTGTCTGTTGTTAGGTTACCTCAGTAAAGAGATGTGAAGTTGCGTTTAAACATTGT
AGCATCAAATTAGAATTTCTTAAAACTGGTCTCTTGAGGTATTCCATTTTTGTTTTTGAAAAAGAGAAAGTTATGTGTTT
TTTAATCCATGGCTATGTGTTTTGTTTTCTTAAATTCCTGGAAAATCGGTTACAATGTGCCAAGATTTTGGTAGCTTGTC
CTCAGCGATTGCTCCTTGTAAAAGATTACTTTTTTGATTAAAAGCCTTGTGAAAAACATCAACCTTTCTGTCTTGTAGAT
TCGCTGGAGAAGTACAACTCCTACTGCATTATGCGGGAGC
>AT4G34140.3 | chr4:16354023-16357022 FORWARD LENGTH=3000
TATGAGGTACAAGATATTCAGTTTAAGGGACTCTTAGTGTTCATATATTACTTGAGAAATTGAGTTACTATATAAACTTG
GATTGGCTTATAACAAGAGAGGTTGCAATAGGTAGCTAAATTTCATCTAGACTTGTAAGAGTTGAGAATCATTTACTTGC
TGATTTTGAGAAATAGAATGAGAAATCGAAGTACCAAGCAATAGACAAGTTGGTTTCGATTTTTATTGGACCAAGCAATA
GAACTGTATCAAGAAAACAACATATCGGATTTATGGTCCATTTTCTCTTGGTCGACAATTTTTTGAAATGGCGCGACGTT
GAACAAAAATTATACGAACAAAGAAAGCTATTTCCAGGTTACTGCCTTTATATTTGGATGACTTGTTCCAAGGGGAAACT
TTTTTTTTTTTTGTCTGTCATCTGATGATATTAGAACTTTCAAAGGAACCAAGATGATTGCAACAGCTACACTGTAATCT
ATAACCATCATGCCATTGGACGCATCCTAGTAAATACATAAGAAAGACACTCCCTTTATTTTGGTCTCCGTTCTTCAGCC
ACACCTTATAATATCATCCACAAGATAATAAGTGGTGTCTAGCAAATAACAAAGCGAAGCTATATCTATATTTATTTACT
TATTGATTGTCGTGAATCTATCTTTAATGGTGACATGCCATAGAATTATCACTATTGTGTGGTTGTGCTTGTAATTGTTT
GTAAAAATTTTGATTTTATGAATCAAAGATTATCAACATCTAGACTTTAATAGTTAAGGAAATAATAATATTTAAAAAAC
GCGTACCTAAATCTAATGAAAAGTCAAAATTACGGTCAACGCCTTACGAGACGCGTCTGGTTCTTGAAAGCAAGTTCTGC
GTTATTTCATCATCAATCAAAGTCGCCATTTTATTTTTATTTAAAGTCTCACGTCACGGAATTATCTCTCTGAATTCATC
ATCTTCATCATTACCTTCTTTTTCTCAATCTCGATTGTTTTCTTCCAAATTCATGTCGATGATGGCGGGTATACAAGGCC
AGATTCTCGAGGTCACTGGTTCGTACCTTTCTCACATCCCCAATTCTATTATGTTCTTCAACCTTATCTATGATCCGTTG
AAATGTTAACTTTTAAAATTTCTGGGATTCTTTTGATTTGTCAGTTGTTGGGTGCCAGAAATTGAAAGACACGGAATGGT
TTTCAAGACAAGATCCATACGTCGTCCTTGAGTATGGTGGCAGAAGTCACCGTACCAGAACCTGCACAGGTTATTTTTAA
TACCACCTCTTTTATTCATAATTTGTTCAGATCCAGAAAAAATTGAACAAAGTTAAGATCTTTCAATGAATTTGATTGAT
GGGTTTGTTTTTTCAGATGGTGGAAAGAACGCTGTTTTCCAAGAGAAGTTTATCTTCACTTTGATTGAAGGGCTTAGGGA
TCTTAAGGTTGCTGTCTGGAATAGCAACACTCTCTCCACTGATGACTTCATTGGCAATGCAACGTATGTGTCACTTCTTA
TCATTGCCTTGTTATGCTTTTTAATACCCGCTTTGGATTTGGAATTGAGTCTTTTGTTGTTTGGTTGTTATTAGGATTCA
ATTGCAGAAAGTTCTTTCTCAGGAATACGACGACTGTACCTGGACTTTGCAGAGTAAAACTGGGAGGTAATTACATTGGC
TTTACTAGTTTTTGTTCCTTTTCCATTAAGTATCATGTTTGGTAATCTCGATTATTGCATGGTTCACATTTGTCTAGCTG
ATTTTGGTGCAACTTTTTGATGTGGTTTCTACTATATAGTGCTTGAATATATAGTTTCGCCAGTTGCTTTGCTTTGCTTT
GCTTTGTTCTTGTCATTTACTTACAGTGCTGACATGGTTTTGCTCACTGATCAGAGTCGTTATGTGTGTTTTTGTGTCCT
AAATTGTTAATCTGTGTGAACTACTTGTTCGAATGTTCTGTTTCTACATTGAGCACACTCACAATTGATGTAGCATTTTG
ATTAGGTTTCTCTGGAACTTATGAAAGATAACTAGACATTTTGACATAAATGGAGCTTCTATTGTCTGTTGTTAGGTTAC
CTCAGTAAAGAGATGTGAAGTTGCGTTTAAACATTGTAGCATCAAATTAGAATTTCTTAAAACTGGTCTCTTGAGGTATT
CCATTTTTGTTTTTGAAAAAGAGAAAGTTATGTGTTTTTTAATCCATGGCTATGTGTTTTGTTTTCTTAAATTCCTGGAA
AATCGGTTACAATGTGCCAAGATTTTGGTAGCTTGTCCTCAGCGATTGCTCCTTGTAAAAGATTACTTTTTTGATTAAAA
GCCTTGTGAAAAACATCAACCTTTCTGTCTTGTAGATTCGCTGGAGAAGTACAACTCCTACTGCATTATGCGGGAGCAAA
GGTAAGTCGAGCCTCAATTAGCAACATTGGTTAACATGTTCCATTATAAACAAAAGGCTAAACACACAATCCACTCTTGT
ATGCAGAAACATAATTACGGGTCTGCGCCATCAGCACCGTATGCACCTCACGTACCTCAATACTCAGCACCGCCTTCTGC
ATCTCCGTATTCAACAGCACCACCATACTCTGGACCATCTCTATACCCACAAGTACAACAATACCCTCAGCCATCAGGAT
ACCCTCCAGCTTCAGGGTATCCTCCTCAGCCATCTGCCTATCCACCTCCCTCAACCTCGGGCTACCCTCCGATCCCTTCA
GCTTACCCACCTCCTCCGCCATCCTCAGCTTACCCTCCTCAACCATACCCTCCGCAACCATCATATTACCCACAAGGTAC
CTTCCTTTCTTTCCTGTTCTATGCTGCAATTGATCGCATTTGCTTGTCTCTAACTATAGTCAGTGGTGGTTGATCTTTTT
TCTTCTTGTTTCCAGGTCCATATCCAGGACAATACCCACCTCCTCCATACTAGAGCGTTTGGCGTTTAGAATTTGACGGG
AAGTGGTCATGATGTATAGATTATAGTTATGGTGTTTTCT
>AT4G34140.5 | chr4:16354023-16357022 FORWARD LENGTH=3000
TATGAGGTACAAGATATTCAGTTTAAGGGACTCTTAGTGTTCATATATTACTTGAGAAATTGAGTTACTATATAAACTTG
GATTGGCTTATAACAAGAGAGGTTGCAATAGGTAGCTAAATTTCATCTAGACTTGTAAGAGTTGAGAATCATTTACTTGC
TGATTTTGAGAAATAGAATGAGAAATCGAAGTACCAAGCAATAGACAAGTTGGTTTCGATTTTTATTGGACCAAGCAATA
GAACTGTATCAAGAAAACAACATATCGGATTTATGGTCCATTTTCTCTTGGTCGACAATTTTTTGAAATGGCGCGACGTT
GAACAAAAATTATACGAACAAAGAAAGCTATTTCCAGGTTACTGCCTTTATATTTGGATGACTTGTTCCAAGGGGAAACT
TTTTTTTTTTTTGTCTGTCATCTGATGATATTAGAACTTTCAAAGGAACCAAGATGATTGCAACAGCTACACTGTAATCT
ATAACCATCATGCCATTGGACGCATCCTAGTAAATACATAAGAAAGACACTCCCTTTATTTTGGTCTCCGTTCTTCAGCC
ACACCTTATAATATCATCCACAAGATAATAAGTGGTGTCTAGCAAATAACAAAGCGAAGCTATATCTATATTTATTTACT
TATTGATTGTCGTGAATCTATCTTTAATGGTGACATGCCATAGAATTATCACTATTGTGTGGTTGTGCTTGTAATTGTTT
GTAAAAATTTTGATTTTATGAATCAAAGATTATCAACATCTAGACTTTAATAGTTAAGGAAATAATAATATTTAAAAAAC
GCGTACCTAAATCTAATGAAAAGTCAAAATTACGGTCAACGCCTTACGAGACGCGTCTGGTTCTTGAAAGCAAGTTCTGC
GTTATTTCATCATCAATCAAAGTCGCCATTTTATTTTTATTTAAAGTCTCACGTCACGGAATTATCTCTCTGAATTCATC
ATCTTCATCATTACCTTCTTTTTCTCAATCTCGATTGTTTTCTTCCAAATTCATGTCGATGATGGCGGGTATACAAGGCC
AGATTCTCGAGGTCACTGGTTCGTACCTTTCTCACATCCCCAATTCTATTATGTTCTTCAACCTTATCTATGATCCGTTG
AAATGTTAACTTTTAAAATTTCTGGGATTCTTTTGATTTGTCAGTTGTTGGGTGCCAGAAATTGAAAGACACGGAATGGT
TTTCAAGACAAGATCCATACGTCGTCCTTGAGTATGGTGGCAGAAGTCACCGTACCAGAACCTGCACAGGTTATTTTTAA
TACCACCTCTTTTATTCATAATTTGTTCAGATCCAGAAAAAATTGAACAAAGTTAAGATCTTTCAATGAATTTGATTGAT
GGGTTTGTTTTTTCAGATGGTGGAAAGAACGCTGTTTTCCAAGAGAAGTTTATCTTCACTTTGATTGAAGGGCTTAGGGA
TCTTAAGGTTGCTGTCTGGAATAGCAACACTCTCTCCACTGATGACTTCATTGGCAATGCAACGTATGTGTCACTTCTTA
TCATTGCCTTGTTATGCTTTTTAATACCCGCTTTGGATTTGGAATTGAGTCTTTTGTTGTTTGGTTGTTATTAGGATTCA
ATTGCAGAAAGTTCTTTCTCAGGAATACGACGACTGTACCTGGACTTTGCAGAGTAAAACTGGGAGGTAATTACATTGGC
TTTACTAGTTTTTGTTCCTTTTCCATTAAGTATCATGTTTGGTAATCTCGATTATTGCATGGTTCACATTTGTCTAGCTG
ATTTTGGTGCAACTTTTTGATGTGGTTTCTACTATATAGTGCTTGAATATATAGTTTCGCCAGTTGCTTTGCTTTGCTTT
GCTTTGTTCTTGTCATTTACTTACAGTGCTGACATGGTTTTGCTCACTGATCAGAGTCGTTATGTGTGTTTTTGTGTCCT
AAATTGTTAATCTGTGTGAACTACTTGTTCGAATGTTCTGTTTCTACATTGAGCACACTCACAATTGATGTAGCATTTTG
ATTAGGTTTCTCTGGAACTTATGAAAGATAACTAGACATTTTGACATAAATGGAGCTTCTATTGTCTGTTGTTAGGTTAC
CTCAGTAAAGAGATGTGAAGTTGCGTTTAAACATTGTAGCATCAAATTAGAATTTCTTAAAACTGGTCTCTTGAGGTATT
CCATTTTTGTTTTTGAAAAAGAGAAAGTTATGTGTTTTTTAATCCATGGCTATGTGTTTTGTTTTCTTAAATTCCTGGAA
AATCGGTTACAATGTGCCAAGATTTTGGTAGCTTGTCCTCAGCGATTGCTCCTTGTAAAAGATTACTTTTTTGATTAAAA
GCCTTGTGAAAAACATCAACCTTTCTGTCTTGTAGATTCGCTGGAGAAGTACAACTCCTACTGCATTATGCGGGAGCAAA
GGTAAGTCGAGCCTCAATTAGCAACATTGGTTAACATGTTCCATTATAAACAAAAGGCTAAACACACAATCCACTCTTGT
ATGCAGAAACATAATTACGGGTCTGCGCCATCAGCACCGTATGCACCTCACGTACCTCAATACTCAGCACCGCCTTCTGC
ATCTCCGTATTCAACAGCACCACCATACTCTGGACCATCTCTATACCCACAAGTACAACAATACCCTCAGCCATCAGGAT
ACCCTCCAGCTTCAGGGTATCCTCCTCAGCCATCTGCCTATCCACCTCCCTCAACCTCGGGCTACCCTCCGATCCCTTCA
GCTTACCCACCTCCTCCGCCATCCTCAGCTTACCCTCCTCAACCATACCCTCCGCAACCATCATATTACCCACAAGGTAC
CTTCCTTTCTTTCCTGTTCTATGCTGCAATTGATCGCATTTGCTTGTCTCTAACTATAGTCAGTGGTGGTTGATCTTTTT
TCTTCTTGTTTCCAGGTCCATATCCAGGACAATACCCACCTCCTCCATACTAGAGCGTTTGGCGTTTAGAATTTGACGGG
AAGTGGTCATGATGTATAGATTATAGTTATGGTGTTTTCT
>AT4G34140.8 | chr4:16354023-16357022 FORWARD LENGTH=3000
TATGAGGTACAAGATATTCAGTTTAAGGGACTCTTAGTGTTCATATATTACTTGAGAAATTGAGTTACTATATAAACTTG
GATTGGCTTATAACAAGAGAGGTTGCAATAGGTAGCTAAATTTCATCTAGACTTGTAAGAGTTGAGAATCATTTACTTGC
TGATTTTGAGAAATAGAATGAGAAATCGAAGTACCAAGCAATAGACAAGTTGGTTTCGATTTTTATTGGACCAAGCAATA
GAACTGTATCAAGAAAACAACATATCGGATTTATGGTCCATTTTCTCTTGGTCGACAATTTTTTGAAATGGCGCGACGTT
GAACAAAAATTATACGAACAAAGAAAGCTATTTCCAGGTTACTGCCTTTATATTTGGATGACTTGTTCCAAGGGGAAACT
TTTTTTTTTTTTGTCTGTCATCTGATGATATTAGAACTTTCAAAGGAACCAAGATGATTGCAACAGCTACACTGTAATCT
ATAACCATCATGCCATTGGACGCATCCTAGTAAATACATAAGAAAGACACTCCCTTTATTTTGGTCTCCGTTCTTCAGCC
ACACCTTATAATATCATCCACAAGATAATAAGTGGTGTCTAGCAAATAACAAAGCGAAGCTATATCTATATTTATTTACT
TATTGATTGTCGTGAATCTATCTTTAATGGTGACATGCCATAGAATTATCACTATTGTGTGGTTGTGCTTGTAATTGTTT
GTAAAAATTTTGATTTTATGAATCAAAGATTATCAACATCTAGACTTTAATAGTTAAGGAAATAATAATATTTAAAAAAC
GCGTACCTAAATCTAATGAAAAGTCAAAATTACGGTCAACGCCTTACGAGACGCGTCTGGTTCTTGAAAGCAAGTTCTGC
GTTATTTCATCATCAATCAAAGTCGCCATTTTATTTTTATTTAAAGTCTCACGTCACGGAATTATCTCTCTGAATTCATC
ATCTTCATCATTACCTTCTTTTTCTCAATCTCGATTGTTTTCTTCCAAATTCATGTCGATGATGGCGGGTATACAAGGCC
AGATTCTCGAGGTCACTGGTTCGTACCTTTCTCACATCCCCAATTCTATTATGTTCTTCAACCTTATCTATGATCCGTTG
AAATGTTAACTTTTAAAATTTCTGGGATTCTTTTGATTTGTCAGTTGTTGGGTGCCAGAAATTGAAAGACACGGAATGGT
TTTCAAGACAAGATCCATACGTCGTCCTTGAGTATGGTGGCAGAAGTCACCGTACCAGAACCTGCACAGGTTATTTTTAA
TACCACCTCTTTTATTCATAATTTGTTCAGATCCAGAAAAAATTGAACAAAGTTAAGATCTTTCAATGAATTTGATTGAT
GGGTTTGTTTTTTCAGATGGTGGAAAGAACGCTGTTTTCCAAGAGAAGTTTATCTTCACTTTGATTGAAGGGCTTAGGGA
TCTTAAGGTTGCTGTCTGGAATAGCAACACTCTCTCCACTGATGACTTCATTGGCAATGCAACGTATGTGTCACTTCTTA
TCATTGCCTTGTTATGCTTTTTAATACCCGCTTTGGATTTGGAATTGAGTCTTTTGTTGTTTGGTTGTTATTAGGATTCA
ATTGCAGAAAGTTCTTTCTCAGGAATACGACGACTGTACCTGGACTTTGCAGAGTAAAACTGGGAGGTAATTACATTGGC
TTTACTAGTTTTTGTTCCTTTTCCATTAAGTATCATGTTTGGTAATCTCGATTATTGCATGGTTCACATTTGTCTAGCTG
ATTTTGGTGCAACTTTTTGATGTGGTTTCTACTATATAGTGCTTGAATATATAGTTTCGCCAGTTGCTTTGCTTTGCTTT
GCTTTGTTCTTGTCATTTACTTACAGTGCTGACATGGTTTTGCTCACTGATCAGAGTCGTTATGTGTGTTTTTGTGTCCT
AAATTGTTAATCTGTGTGAACTACTTGTTCGAATGTTCTGTTTCTACATTGAGCACACTCACAATTGATGTAGCATTTTG
ATTAGGTTTCTCTGGAACTTATGAAAGATAACTAGACATTTTGACATAAATGGAGCTTCTATTGTCTGTTGTTAGGTTAC
CTCAGTAAAGAGATGTGAAGTTGCGTTTAAACATTGTAGCATCAAATTAGAATTTCTTAAAACTGGTCTCTTGAGGTATT
CCATTTTTGTTTTTGAAAAAGAGAAAGTTATGTGTTTTTTAATCCATGGCTATGTGTTTTGTTTTCTTAAATTCCTGGAA
AATCGGTTACAATGTGCCAAGATTTTGGTAGCTTGTCCTCAGCGATTGCTCCTTGTAAAAGATTACTTTTTTGATTAAAA
GCCTTGTGAAAAACATCAACCTTTCTGTCTTGTAGATTCGCTGGAGAAGTACAACTCCTACTGCATTATGCGGGAGCAAA
GGTAAGTCGAGCCTCAATTAGCAACATTGGTTAACATGTTCCATTATAAACAAAAGGCTAAACACACAATCCACTCTTGT
ATGCAGAAACATAATTACGGGTCTGCGCCATCAGCACCGTATGCACCTCACGTACCTCAATACTCAGCACCGCCTTCTGC
ATCTCCGTATTCAACAGCACCACCATACTCTGGACCATCTCTATACCCACAAGTACAACAATACCCTCAGCCATCAGGAT
ACCCTCCAGCTTCAGGGTATCCTCCTCAGCCATCTGCCTATCCACCTCCCTCAACCTCGGGCTACCCTCCGATCCCTTCA
GCTTACCCACCTCCTCCGCCATCCTCAGCTTACCCTCCTCAACCATACCCTCCGCAACCATCATATTACCCACAAGGTAC
CTTCCTTTCTTTCCTGTTCTATGCTGCAATTGATCGCATTTGCTTGTCTCTAACTATAGTCAGTGGTGGTTGATCTTTTT
TCTTCTTGTTTCCAGGTCCATATCCAGGACAATACCCACCTCCTCCATACTAGAGCGTTTGGCGTTTAGAATTTGACGGG
AAGTGGTCATGATGTATAGATTATAGTTATGGTGTTTTCT
>AT4G34140.4 | chr4:16354023-16357022 FORWARD LENGTH=3000
TATGAGGTACAAGATATTCAGTTTAAGGGACTCTTAGTGTTCATATATTACTTGAGAAATTGAGTTACTATATAAACTTG
GATTGGCTTATAACAAGAGAGGTTGCAATAGGTAGCTAAATTTCATCTAGACTTGTAAGAGTTGAGAATCATTTACTTGC
TGATTTTGAGAAATAGAATGAGAAATCGAAGTACCAAGCAATAGACAAGTTGGTTTCGATTTTTATTGGACCAAGCAATA
GAACTGTATCAAGAAAACAACATATCGGATTTATGGTCCATTTTCTCTTGGTCGACAATTTTTTGAAATGGCGCGACGTT
GAACAAAAATTATACGAACAAAGAAAGCTATTTCCAGGTTACTGCCTTTATATTTGGATGACTTGTTCCAAGGGGAAACT
TTTTTTTTTTTTGTCTGTCATCTGATGATATTAGAACTTTCAAAGGAACCAAGATGATTGCAACAGCTACACTGTAATCT
ATAACCATCATGCCATTGGACGCATCCTAGTAAATACATAAGAAAGACACTCCCTTTATTTTGGTCTCCGTTCTTCAGCC
ACACCTTATAATATCATCCACAAGATAATAAGTGGTGTCTAGCAAATAACAAAGCGAAGCTATATCTATATTTATTTACT
TATTGATTGTCGTGAATCTATCTTTAATGGTGACATGCCATAGAATTATCACTATTGTGTGGTTGTGCTTGTAATTGTTT
GTAAAAATTTTGATTTTATGAATCAAAGATTATCAACATCTAGACTTTAATAGTTAAGGAAATAATAATATTTAAAAAAC
GCGTACCTAAATCTAATGAAAAGTCAAAATTACGGTCAACGCCTTACGAGACGCGTCTGGTTCTTGAAAGCAAGTTCTGC
GTTATTTCATCATCAATCAAAGTCGCCATTTTATTTTTATTTAAAGTCTCACGTCACGGAATTATCTCTCTGAATTCATC
ATCTTCATCATTACCTTCTTTTTCTCAATCTCGATTGTTTTCTTCCAAATTCATGTCGATGATGGCGGGTATACAAGGCC
AGATTCTCGAGGTCACTGGTTCGTACCTTTCTCACATCCCCAATTCTATTATGTTCTTCAACCTTATCTATGATCCGTTG
AAATGTTAACTTTTAAAATTTCTGGGATTCTTTTGATTTGTCAGTTGTTGGGTGCCAGAAATTGAAAGACACGGAATGGT
TTTCAAGACAAGATCCATACGTCGTCCTTGAGTATGGTGGCAGAAGTCACCGTACCAGAACCTGCACAGGTTATTTTTAA
TACCACCTCTTTTATTCATAATTTGTTCAGATCCAGAAAAAATTGAACAAAGTTAAGATCTTTCAATGAATTTGATTGAT
GGGTTTGTTTTTTCAGATGGTGGAAAGAACGCTGTTTTCCAAGAGAAGTTTATCTTCACTTTGATTGAAGGGCTTAGGGA
TCTTAAGGTTGCTGTCTGGAATAGCAACACTCTCTCCACTGATGACTTCATTGGCAATGCAACGTATGTGTCACTTCTTA
TCATTGCCTTGTTATGCTTTTTAATACCCGCTTTGGATTTGGAATTGAGTCTTTTGTTGTTTGGTTGTTATTAGGATTCA
ATTGCAGAAAGTTCTTTCTCAGGAATACGACGACTGTACCTGGACTTTGCAGAGTAAAACTGGGAGGTAATTACATTGGC
TTTACTAGTTTTTGTTCCTTTTCCATTAAGTATCATGTTTGGTAATCTCGATTATTGCATGGTTCACATTTGTCTAGCTG
ATTTTGGTGCAACTTTTTGATGTGGTTTCTACTATATAGTGCTTGAATATATAGTTTCGCCAGTTGCTTTGCTTTGCTTT
GCTTTGTTCTTGTCATTTACTTACAGTGCTGACATGGTTTTGCTCACTGATCAGAGTCGTTATGTGTGTTTTTGTGTCCT
AAATTGTTAATCTGTGTGAACTACTTGTTCGAATGTTCTGTTTCTACATTGAGCACACTCACAATTGATGTAGCATTTTG
ATTAGGTTTCTCTGGAACTTATGAAAGATAACTAGACATTTTGACATAAATGGAGCTTCTATTGTCTGTTGTTAGGTTAC
CTCAGTAAAGAGATGTGAAGTTGCGTTTAAACATTGTAGCATCAAATTAGAATTTCTTAAAACTGGTCTCTTGAGGTATT
CCATTTTTGTTTTTGAAAAAGAGAAAGTTATGTGTTTTTTAATCCATGGCTATGTGTTTTGTTTTCTTAAATTCCTGGAA
AATCGGTTACAATGTGCCAAGATTTTGGTAGCTTGTCCTCAGCGATTGCTCCTTGTAAAAGATTACTTTTTTGATTAAAA
GCCTTGTGAAAAACATCAACCTTTCTGTCTTGTAGATTCGCTGGAGAAGTACAACTCCTACTGCATTATGCGGGAGCAAA
GGTAAGTCGAGCCTCAATTAGCAACATTGGTTAACATGTTCCATTATAAACAAAAGGCTAAACACACAATCCACTCTTGT
ATGCAGAAACATAATTACGGGTCTGCGCCATCAGCACCGTATGCACCTCACGTACCTCAATACTCAGCACCGCCTTCTGC
ATCTCCGTATTCAACAGCACCACCATACTCTGGACCATCTCTATACCCACAAGTACAACAATACCCTCAGCCATCAGGAT
ACCCTCCAGCTTCAGGGTATCCTCCTCAGCCATCTGCCTATCCACCTCCCTCAACCTCGGGCTACCCTCCGATCCCTTCA
GCTTACCCACCTCCTCCGCCATCCTCAGCTTACCCTCCTCAACCATACCCTCCGCAACCATCATATTACCCACAAGGTAC
CTTCCTTTCTTTCCTGTTCTATGCTGCAATTGATCGCATTTGCTTGTCTCTAACTATAGTCAGTGGTGGTTGATCTTTTT
TCTTCTTGTTTCCAGGTCCATATCCAGGACAATACCCACCTCCTCCATACTAGAGCGTTTGGCGTTTAGAATTTGACGGG
AAGTGGTCATGATGTATAGATTATAGTTATGGTGTTTTCT
>AT4G34140.7 | chr4:16354023-16357022 FORWARD LENGTH=3000
TATGAGGTACAAGATATTCAGTTTAAGGGACTCTTAGTGTTCATATATTACTTGAGAAATTGAGTTACTATATAAACTTG
GATTGGCTTATAACAAGAGAGGTTGCAATAGGTAGCTAAATTTCATCTAGACTTGTAAGAGTTGAGAATCATTTACTTGC
TGATTTTGAGAAATAGAATGAGAAATCGAAGTACCAAGCAATAGACAAGTTGGTTTCGATTTTTATTGGACCAAGCAATA
GAACTGTATCAAGAAAACAACATATCGGATTTATGGTCCATTTTCTCTTGGTCGACAATTTTTTGAAATGGCGCGACGTT
GAACAAAAATTATACGAACAAAGAAAGCTATTTCCAGGTTACTGCCTTTATATTTGGATGACTTGTTCCAAGGGGAAACT
TTTTTTTTTTTTGTCTGTCATCTGATGATATTAGAACTTTCAAAGGAACCAAGATGATTGCAACAGCTACACTGTAATCT
ATAACCATCATGCCATTGGACGCATCCTAGTAAATACATAAGAAAGACACTCCCTTTATTTTGGTCTCCGTTCTTCAGCC
ACACCTTATAATATCATCCACAAGATAATAAGTGGTGTCTAGCAAATAACAAAGCGAAGCTATATCTATATTTATTTACT
TATTGATTGTCGTGAATCTATCTTTAATGGTGACATGCCATAGAATTATCACTATTGTGTGGTTGTGCTTGTAATTGTTT
GTAAAAATTTTGATTTTATGAATCAAAGATTATCAACATCTAGACTTTAATAGTTAAGGAAATAATAATATTTAAAAAAC
GCGTACCTAAATCTAATGAAAAGTCAAAATTACGGTCAACGCCTTACGAGACGCGTCTGGTTCTTGAAAGCAAGTTCTGC
GTTATTTCATCATCAATCAAAGTCGCCATTTTATTTTTATTTAAAGTCTCACGTCACGGAATTATCTCTCTGAATTCATC
ATCTTCATCATTACCTTCTTTTTCTCAATCTCGATTGTTTTCTTCCAAATTCATGTCGATGATGGCGGGTATACAAGGCC
AGATTCTCGAGGTCACTGGTTCGTACCTTTCTCACATCCCCAATTCTATTATGTTCTTCAACCTTATCTATGATCCGTTG
AAATGTTAACTTTTAAAATTTCTGGGATTCTTTTGATTTGTCAGTTGTTGGGTGCCAGAAATTGAAAGACACGGAATGGT
TTTCAAGACAAGATCCATACGTCGTCCTTGAGTATGGTGGCAGAAGTCACCGTACCAGAACCTGCACAGGTTATTTTTAA
TACCACCTCTTTTATTCATAATTTGTTCAGATCCAGAAAAAATTGAACAAAGTTAAGATCTTTCAATGAATTTGATTGAT
GGGTTTGTTTTTTCAGATGGTGGAAAGAACGCTGTTTTCCAAGAGAAGTTTATCTTCACTTTGATTGAAGGGCTTAGGGA
TCTTAAGGTTGCTGTCTGGAATAGCAACACTCTCTCCACTGATGACTTCATTGGCAATGCAACGTATGTGTCACTTCTTA
TCATTGCCTTGTTATGCTTTTTAATACCCGCTTTGGATTTGGAATTGAGTCTTTTGTTGTTTGGTTGTTATTAGGATTCA
ATTGCAGAAAGTTCTTTCTCAGGAATACGACGACTGTACCTGGACTTTGCAGAGTAAAACTGGGAGGTAATTACATTGGC
TTTACTAGTTTTTGTTCCTTTTCCATTAAGTATCATGTTTGGTAATCTCGATTATTGCATGGTTCACATTTGTCTAGCTG
ATTTTGGTGCAACTTTTTGATGTGGTTTCTACTATATAGTGCTTGAATATATAGTTTCGCCAGTTGCTTTGCTTTGCTTT
GCTTTGTTCTTGTCATTTACTTACAGTGCTGACATGGTTTTGCTCACTGATCAGAGTCGTTATGTGTGTTTTTGTGTCCT
AAATTGTTAATCTGTGTGAACTACTTGTTCGAATGTTCTGTTTCTACATTGAGCACACTCACAATTGATGTAGCATTTTG
ATTAGGTTTCTCTGGAACTTATGAAAGATAACTAGACATTTTGACATAAATGGAGCTTCTATTGTCTGTTGTTAGGTTAC
CTCAGTAAAGAGATGTGAAGTTGCGTTTAAACATTGTAGCATCAAATTAGAATTTCTTAAAACTGGTCTCTTGAGGTATT
CCATTTTTGTTTTTGAAAAAGAGAAAGTTATGTGTTTTTTAATCCATGGCTATGTGTTTTGTTTTCTTAAATTCCTGGAA
AATCGGTTACAATGTGCCAAGATTTTGGTAGCTTGTCCTCAGCGATTGCTCCTTGTAAAAGATTACTTTTTTGATTAAAA
GCCTTGTGAAAAACATCAACCTTTCTGTCTTGTAGATTCGCTGGAGAAGTACAACTCCTACTGCATTATGCGGGAGCAAA
GGTAAGTCGAGCCTCAATTAGCAACATTGGTTAACATGTTCCATTATAAACAAAAGGCTAAACACACAATCCACTCTTGT
ATGCAGAAACATAATTACGGGTCTGCGCCATCAGCACCGTATGCACCTCACGTACCTCAATACTCAGCACCGCCTTCTGC
ATCTCCGTATTCAACAGCACCACCATACTCTGGACCATCTCTATACCCACAAGTACAACAATACCCTCAGCCATCAGGAT
ACCCTCCAGCTTCAGGGTATCCTCCTCAGCCATCTGCCTATCCACCTCCCTCAACCTCGGGCTACCCTCCGATCCCTTCA
GCTTACCCACCTCCTCCGCCATCCTCAGCTTACCCTCCTCAACCATACCCTCCGCAACCATCATATTACCCACAAGGTAC
CTTCCTTTCTTTCCTGTTCTATGCTGCAATTGATCGCATTTGCTTGTCTCTAACTATAGTCAGTGGTGGTTGATCTTTTT
TCTTCTTGTTTCCAGGTCCATATCCAGGACAATACCCACCTCCTCCATACTAGAGCGTTTGGCGTTTAGAATTTGACGGG
AAGTGGTCATGATGTATAGATTATAGTTATGGTGTTTTCT
>AT4G34140.9 | chr4:16354023-16357022 FORWARD LENGTH=3000
TATGAGGTACAAGATATTCAGTTTAAGGGACTCTTAGTGTTCATATATTACTTGAGAAATTGAGTTACTATATAAACTTG
GATTGGCTTATAACAAGAGAGGTTGCAATAGGTAGCTAAATTTCATCTAGACTTGTAAGAGTTGAGAATCATTTACTTGC
TGATTTTGAGAAATAGAATGAGAAATCGAAGTACCAAGCAATAGACAAGTTGGTTTCGATTTTTATTGGACCAAGCAATA
GAACTGTATCAAGAAAACAACATATCGGATTTATGGTCCATTTTCTCTTGGTCGACAATTTTTTGAAATGGCGCGACGTT
GAACAAAAATTATACGAACAAAGAAAGCTATTTCCAGGTTACTGCCTTTATATTTGGATGACTTGTTCCAAGGGGAAACT
TTTTTTTTTTTTGTCTGTCATCTGATGATATTAGAACTTTCAAAGGAACCAAGATGATTGCAACAGCTACACTGTAATCT
ATAACCATCATGCCATTGGACGCATCCTAGTAAATACATAAGAAAGACACTCCCTTTATTTTGGTCTCCGTTCTTCAGCC
ACACCTTATAATATCATCCACAAGATAATAAGTGGTGTCTAGCAAATAACAAAGCGAAGCTATATCTATATTTATTTACT
TATTGATTGTCGTGAATCTATCTTTAATGGTGACATGCCATAGAATTATCACTATTGTGTGGTTGTGCTTGTAATTGTTT
GTAAAAATTTTGATTTTATGAATCAAAGATTATCAACATCTAGACTTTAATAGTTAAGGAAATAATAATATTTAAAAAAC
GCGTACCTAAATCTAATGAAAAGTCAAAATTACGGTCAACGCCTTACGAGACGCGTCTGGTTCTTGAAAGCAAGTTCTGC
GTTATTTCATCATCAATCAAAGTCGCCATTTTATTTTTATTTAAAGTCTCACGTCACGGAATTATCTCTCTGAATTCATC
ATCTTCATCATTACCTTCTTTTTCTCAATCTCGATTGTTTTCTTCCAAATTCATGTCGATGATGGCGGGTATACAAGGCC
AGATTCTCGAGGTCACTGGTTCGTACCTTTCTCACATCCCCAATTCTATTATGTTCTTCAACCTTATCTATGATCCGTTG
AAATGTTAACTTTTAAAATTTCTGGGATTCTTTTGATTTGTCAGTTGTTGGGTGCCAGAAATTGAAAGACACGGAATGGT
TTTCAAGACAAGATCCATACGTCGTCCTTGAGTATGGTGGCAGAAGTCACCGTACCAGAACCTGCACAGGTTATTTTTAA
TACCACCTCTTTTATTCATAATTTGTTCAGATCCAGAAAAAATTGAACAAAGTTAAGATCTTTCAATGAATTTGATTGAT
GGGTTTGTTTTTTCAGATGGTGGAAAGAACGCTGTTTTCCAAGAGAAGTTTATCTTCACTTTGATTGAAGGGCTTAGGGA
TCTTAAGGTTGCTGTCTGGAATAGCAACACTCTCTCCACTGATGACTTCATTGGCAATGCAACGTATGTGTCACTTCTTA
TCATTGCCTTGTTATGCTTTTTAATACCCGCTTTGGATTTGGAATTGAGTCTTTTGTTGTTTGGTTGTTATTAGGATTCA
ATTGCAGAAAGTTCTTTCTCAGGAATACGACGACTGTACCTGGACTTTGCAGAGTAAAACTGGGAGGTAATTACATTGGC
TTTACTAGTTTTTGTTCCTTTTCCATTAAGTATCATGTTTGGTAATCTCGATTATTGCATGGTTCACATTTGTCTAGCTG
ATTTTGGTGCAACTTTTTGATGTGGTTTCTACTATATAGTGCTTGAATATATAGTTTCGCCAGTTGCTTTGCTTTGCTTT
GCTTTGTTCTTGTCATTTACTTACAGTGCTGACATGGTTTTGCTCACTGATCAGAGTCGTTATGTGTGTTTTTGTGTCCT
AAATTGTTAATCTGTGTGAACTACTTGTTCGAATGTTCTGTTTCTACATTGAGCACACTCACAATTGATGTAGCATTTTG
ATTAGGTTTCTCTGGAACTTATGAAAGATAACTAGACATTTTGACATAAATGGAGCTTCTATTGTCTGTTGTTAGGTTAC
CTCAGTAAAGAGATGTGAAGTTGCGTTTAAACATTGTAGCATCAAATTAGAATTTCTTAAAACTGGTCTCTTGAGGTATT
CCATTTTTGTTTTTGAAAAAGAGAAAGTTATGTGTTTTTTAATCCATGGCTATGTGTTTTGTTTTCTTAAATTCCTGGAA
AATCGGTTACAATGTGCCAAGATTTTGGTAGCTTGTCCTCAGCGATTGCTCCTTGTAAAAGATTACTTTTTTGATTAAAA
GCCTTGTGAAAAACATCAACCTTTCTGTCTTGTAGATTCGCTGGAGAAGTACAACTCCTACTGCATTATGCGGGAGCAAA
GGTAAGTCGAGCCTCAATTAGCAACATTGGTTAACATGTTCCATTATAAACAAAAGGCTAAACACACAATCCACTCTTGT
ATGCAGAAACATAATTACGGGTCTGCGCCATCAGCACCGTATGCACCTCACGTACCTCAATACTCAGCACCGCCTTCTGC
ATCTCCGTATTCAACAGCACCACCATACTCTGGACCATCTCTATACCCACAAGTACAACAATACCCTCAGCCATCAGGAT
ACCCTCCAGCTTCAGGGTATCCTCCTCAGCCATCTGCCTATCCACCTCCCTCAACCTCGGGCTACCCTCCGATCCCTTCA
GCTTACCCACCTCCTCCGCCATCCTCAGCTTACCCTCCTCAACCATACCCTCCGCAACCATCATATTACCCACAAGGTAC
CTTCCTTTCTTTCCTGTTCTATGCTGCAATTGATCGCATTTGCTTGTCTCTAACTATAGTCAGTGGTGGTTGATCTTTTT
TCTTCTTGTTTCCAGGTCCATATCCAGGACAATACCCACCTCCTCCATACTAGAGCGTTTGGCGTTTAGAATTTGACGGG
AAGTGGTCATGATGTATAGATTATAGTTATGGTGTTTTCT
>AT4G34140.6 | chr4:16354023-16357022 FORWARD LENGTH=3000
TATGAGGTACAAGATATTCAGTTTAAGGGACTCTTAGTGTTCATATATTACTTGAGAAATTGAGTTACTATATAAACTTG
GATTGGCTTATAACAAGAGAGGTTGCAATAGGTAGCTAAATTTCATCTAGACTTGTAAGAGTTGAGAATCATTTACTTGC
TGATTTTGAGAAATAGAATGAGAAATCGAAGTACCAAGCAATAGACAAGTTGGTTTCGATTTTTATTGGACCAAGCAATA
GAACTGTATCAAGAAAACAACATATCGGATTTATGGTCCATTTTCTCTTGGTCGACAATTTTTTGAAATGGCGCGACGTT
GAACAAAAATTATACGAACAAAGAAAGCTATTTCCAGGTTACTGCCTTTATATTTGGATGACTTGTTCCAAGGGGAAACT
TTTTTTTTTTTTGTCTGTCATCTGATGATATTAGAACTTTCAAAGGAACCAAGATGATTGCAACAGCTACACTGTAATCT
ATAACCATCATGCCATTGGACGCATCCTAGTAAATACATAAGAAAGACACTCCCTTTATTTTGGTCTCCGTTCTTCAGCC
ACACCTTATAATATCATCCACAAGATAATAAGTGGTGTCTAGCAAATAACAAAGCGAAGCTATATCTATATTTATTTACT
TATTGATTGTCGTGAATCTATCTTTAATGGTGACATGCCATAGAATTATCACTATTGTGTGGTTGTGCTTGTAATTGTTT
GTAAAAATTTTGATTTTATGAATCAAAGATTATCAACATCTAGACTTTAATAGTTAAGGAAATAATAATATTTAAAAAAC
GCGTACCTAAATCTAATGAAAAGTCAAAATTACGGTCAACGCCTTACGAGACGCGTCTGGTTCTTGAAAGCAAGTTCTGC
GTTATTTCATCATCAATCAAAGTCGCCATTTTATTTTTATTTAAAGTCTCACGTCACGGAATTATCTCTCTGAATTCATC
ATCTTCATCATTACCTTCTTTTTCTCAATCTCGATTGTTTTCTTCCAAATTCATGTCGATGATGGCGGGTATACAAGGCC
AGATTCTCGAGGTCACTGGTTCGTACCTTTCTCACATCCCCAATTCTATTATGTTCTTCAACCTTATCTATGATCCGTTG
AAATGTTAACTTTTAAAATTTCTGGGATTCTTTTGATTTGTCAGTTGTTGGGTGCCAGAAATTGAAAGACACGGAATGGT
TTTCAAGACAAGATCCATACGTCGTCCTTGAGTATGGTGGCAGAAGTCACCGTACCAGAACCTGCACAGGTTATTTTTAA
TACCACCTCTTTTATTCATAATTTGTTCAGATCCAGAAAAAATTGAACAAAGTTAAGATCTTTCAATGAATTTGATTGAT
GGGTTTGTTTTTTCAGATGGTGGAAAGAACGCTGTTTTCCAAGAGAAGTTTATCTTCACTTTGATTGAAGGGCTTAGGGA
TCTTAAGGTTGCTGTCTGGAATAGCAACACTCTCTCCACTGATGACTTCATTGGCAATGCAACGTATGTGTCACTTCTTA
TCATTGCCTTGTTATGCTTTTTAATACCCGCTTTGGATTTGGAATTGAGTCTTTTGTTGTTTGGTTGTTATTAGGATTCA
ATTGCAGAAAGTTCTTTCTCAGGAATACGACGACTGTACCTGGACTTTGCAGAGTAAAACTGGGAGGTAATTACATTGGC
TTTACTAGTTTTTGTTCCTTTTCCATTAAGTATCATGTTTGGTAATCTCGATTATTGCATGGTTCACATTTGTCTAGCTG
ATTTTGGTGCAACTTTTTGATGTGGTTTCTACTATATAGTGCTTGAATATATAGTTTCGCCAGTTGCTTTGCTTTGCTTT
GCTTTGTTCTTGTCATTTACTTACAGTGCTGACATGGTTTTGCTCACTGATCAGAGTCGTTATGTGTGTTTTTGTGTCCT
AAATTGTTAATCTGTGTGAACTACTTGTTCGAATGTTCTGTTTCTACATTGAGCACACTCACAATTGATGTAGCATTTTG
ATTAGGTTTCTCTGGAACTTATGAAAGATAACTAGACATTTTGACATAAATGGAGCTTCTATTGTCTGTTGTTAGGTTAC
CTCAGTAAAGAGATGTGAAGTTGCGTTTAAACATTGTAGCATCAAATTAGAATTTCTTAAAACTGGTCTCTTGAGGTATT
CCATTTTTGTTTTTGAAAAAGAGAAAGTTATGTGTTTTTTAATCCATGGCTATGTGTTTTGTTTTCTTAAATTCCTGGAA
AATCGGTTACAATGTGCCAAGATTTTGGTAGCTTGTCCTCAGCGATTGCTCCTTGTAAAAGATTACTTTTTTGATTAAAA
GCCTTGTGAAAAACATCAACCTTTCTGTCTTGTAGATTCGCTGGAGAAGTACAACTCCTACTGCATTATGCGGGAGCAAA
GGTAAGTCGAGCCTCAATTAGCAACATTGGTTAACATGTTCCATTATAAACAAAAGGCTAAACACACAATCCACTCTTGT
ATGCAGAAACATAATTACGGGTCTGCGCCATCAGCACCGTATGCACCTCACGTACCTCAATACTCAGCACCGCCTTCTGC
ATCTCCGTATTCAACAGCACCACCATACTCTGGACCATCTCTATACCCACAAGTACAACAATACCCTCAGCCATCAGGAT
ACCCTCCAGCTTCAGGGTATCCTCCTCAGCCATCTGCCTATCCACCTCCCTCAACCTCGGGCTACCCTCCGATCCCTTCA
GCTTACCCACCTCCTCCGCCATCCTCAGCTTACCCTCCTCAACCATACCCTCCGCAACCATCATATTACCCACAAGGTAC
CTTCCTTTCTTTCCTGTTCTATGCTGCAATTGATCGCATTTGCTTGTCTCTAACTATAGTCAGTGGTGGTTGATCTTTTT
TCTTCTTGTTTCCAGGTCCATATCCAGGACAATACCCACCTCCTCCATACTAGAGCGTTTGGCGTTTAGAATTTGACGGG
AAGTGGTCATGATGTATAGATTATAGTTATGGTGTTTTCT
>AT4G34150.1 | chr4:16356956-16359955 FORWARD LENGTH=3000
AGCGTTTGGCGTTTAGAATTTGACGGGAAGTGGTCATGATGTATAGATTATAGTTATGGTGTTTTCTAGAATTTGGCAGA
CGAATTTCTTTGTTTTGTTTTTTTTATATCATCTTCCTTGTGCTATTGCTAGCGTGATGGTTAATTTTTGAGTTGGTCAG
TGAAACTTATTGAGAAGTTTGGATCTTTTCATGTTTAACCAGATCGCAGATTATATTGAATTATTACTCTAAATCCTTGG
TTTTGTGTGTTCATCATCCTCTTGAGTTAAAATTATGTTAAAAACAAAAAAAGGTTTTGGTTCTGTCTTTAACTTTAAGA
AACGGAACTTATCGGCGTATAATCATCGCACTTGTGATCAGATGCAATTAGAAAAAGGTTATTTGGTCAATGTATAGCAA
TATCTTTAGGTTCTAACAAAAACATTATTGTTGACAAATAGCCCAAAAGTAGTAGAATTTAGCCGACAGATTTTACTGCA
CTTTGGTTTCTCGATCTCTACTCCAAATGAGTAAAAAGTGGGTAAAGCGGGAAACAGCAAAAGAAATCACACATTTAATA
AAAAATAAAGAAAAAGAAATTCCACATTAAATAATCACAACAAGAAAAACAAATAATATATTAGTAAAAGACAAACGTAA
AAACCATCTCTCGGCCTTCTCTCATAAATCAATCTCTCTTCTTATCACTCTCCGAAACCCACTTCCAGCTTTTTCCTCTC
TCTTTCTCTCTCTAGTCTCTCTTTTGTAGCTCTCCCCTGCTAAGCTAACCACTGCACGTTTCCATAGAGAGGAAAGATGA
GTCTCTCTCCGAGAGATTTTCTCTCTATCATCTTATCTTCTTCCGTGTAATGCTCTGAGCCAAAACCCAATAACTAAATC
AACAACAATATAGAAGAGAAGAGAAAGATCTTATCTTTCTTCTCATTCTTGAGTTTAGTCCCCCACAATGGCGATTCGGA
AGGAGGAAGAAAGTAGAGAAGAACAGAGCAATTCGTTTCTTCTTGATGCTCTCTACTGCGAAGAAGAGAAATGGGACGAT
GAAGGAGAAGAAGTTGAAGAAAACTCTTCCTTGTCTTCTTCTTCTTCTCCATTCGTTGTTTTGCAACAAGATTTGTTCTG
GGAAGATGAAGATCTGGTTACACTCTTCTCCAAAGAAGAAGAACAAGGACTCAGCTGTCTCGATGATGTTTATCTTTCCA
CGGATCGAAAAGAAGCTGTTGGTTGGATTCTGAGAGTCAACGCTCATTATGGCTTCTCTACTTTAGCAGCTGTTTTAGCC
ATAACTTATCTCGATAAGTTCATCTGTAGCTACAGCTTACAGAGAGACAAACCATGGATGCTTCAGCTCGTTTCTGTCGC
GTGTCTCTCATTAGCTGCTAAAGTCGAAGAAACCCAAGTCCCTCTTCTTCTAGACTTTCAAGTAAATGATGATACTTGCA
ATAAATTTCCTTAAAGTTTAAGTCTTTTATCCCTCTGTTCTCATCTCTCTGTTTTTTTGGGGGTTTGCAGGTGGAGGAGA
CAAAGTATGTGTTTGAAGCAAAAACCATACAGAGAATGGAGCTACTGATTCTGTCTACTCTCGAGTGGAAGATGCATCTC
ATTACTCCAATTTCGTTCGTAGACCACATTATCAGGAGATTGGGACTTAAGAACAATGCTCACTGGGATTTCCTCAACAA
ATGCCACCGTCTCCTCCTCTCTGTAATCTCCGGTTCGTAAACGACAAAAAGAAAAAAGCCACTCCATTTCGTTTTACCAT
CTGCTGAATCTGAGTAATCATCTTACATTCTTGTCTTATCTTCCTCAATTGTCTTTGTCAGATTCAAGATTTGTCGGGTA
CCTCCCATCAGTAGTTGCCGCAGCTACCATGATGCGAATTATAGAGCAAGTTGATCCCTTTGACCCTCTTTCATACCAAA
CTAATCTCCTCGGTGTCCTTAACTTAACCAAGGTTAGCTTCTCTAATCATCTCTCTACTTGTTTTCACTCAGTCATTTTC
TCAAACAACTCTCGTGCATTAACAGGAAAAGGTGAAAACTTGCTACGATCTAATCCTCCAACTACCAGTGGACCGCATCG
GTTTACAGATCCAAATCCAATCTTCCAAGAAACGCAAGAGTCACGATTCATCATCATCGTTGAACAGTCCAAGCTGCGTG
ATTGATGCAAACCCTTTCAATAGCGACGAAAGCTCAAACGATTCGTGGTCAGCGAGTTCGTGCAACCCACCAACGTCGTC
GTCGTCCCCGCAGCAACAACCTCCATTGAAGAAGATGAGAGGAGCTGAAGAGAATGAGAAGAAGAAGCCGATTTTGCATC
TGCCATGGGCAATCGTAGCCACTCCATAATCGAAAGCTCGATTTCGTTTATATGATATTTACTGTTTTTTTAAACTTTGA
GAACAATCTTTGTTGTATTAAGCTTTACCCGTTTGCATATACGAAATGTCGCGAATGCCCTTACGTGCCATGGCTTGATA
GAGTTAATGGGTAAAGGGTATTCATGACATTTGACTGCATGGGATGTGACGAAGGAGAGAATTAGAAATAATAATAATAA
TATTGCGTAAATTTTGAGGCTTGCCCAATCTTTGGGCCGTAATCTCCGGCGTTATTCATATTTTATTAATGTTTTATATT
ATGAGTAGTAGTATGTTCTAAAATCTGCTTTGCTGAAGGAAATAATAATTACATACATATTCTTTTACTCCTGTAGTTTA
GGAAAGAAAAAAACGCATTTAAATCCGTGCTATTTGATAACTACATTTTTTTCGTCCAGAATGGTGGATAATACAAAATT
TAAGAAATGAGATGTCACAATGTTTTAATATTTGAATGAGACTGTTGTGTTTATGATCGAAAGTGAAAGATTTAGCGTTT
TTAGCTTTGACTTTTGGGAGAAGAGCCAATTGTTGCTGCTTTTTTTGTCAGTCTTTAAATATAATCGCTTTCAAAGATGA
ATCAATAATTAAAATTTTAAAACGGAAAGACAAAAATGAA
>AT4G34160.1 | chr4:16359305-16362304 FORWARD LENGTH=3000
TCGAAAGCTCGATTTCGTTTATATGATATTTACTGTTTTTTTAAACTTTGAGAACAATCTTTGTTGTATTAAGCTTTACC
CGTTTGCATATACGAAATGTCGCGAATGCCCTTACGTGCCATGGCTTGATAGAGTTAATGGGTAAAGGGTATTCATGACA
TTTGACTGCATGGGATGTGACGAAGGAGAGAATTAGAAATAATAATAATAATATTGCGTAAATTTTGAGGCTTGCCCAAT
CTTTGGGCCGTAATCTCCGGCGTTATTCATATTTTATTAATGTTTTATATTATGAGTAGTAGTATGTTCTAAAATCTGCT
TTGCTGAAGGAAATAATAATTACATACATATTCTTTTACTCCTGTAGTTTAGGAAAGAAAAAAACGCATTTAAATCCGTG
CTATTTGATAACTACATTTTTTTCGTCCAGAATGGTGGATAATACAAAATTTAAGAAATGAGATGTCACAATGTTTTAAT
ATTTGAATGAGACTGTTGTGTTTATGATCGAAAGTGAAAGATTTAGCGTTTTTAGCTTTGACTTTTGGGAGAAGAGCCAA
TTGTTGCTGCTTTTTTTGTCAGTCTTTAAATATAATCGCTTTCAAAGATGAATCAATAATTAAAATTTTAAAACGGAAAG
ACAAAAATGAAAACGTAACACTATATTATTGCTTTAGATTTTTTGTCTAAAGTCTTGTCAAAACCTGCTCTACACTATAT
TATTGCGTATCAAATAACTAACTACACATGAACATGTAAGTTGTCGAAAATAACAACATATAATTATAAATGTTTTTAAA
AATCAAACAGCGAAACTTAAATCAAATCTACAGAGTGTAGATCTTTCGTTGACCAGTAGATAAATTAACTGCGACAGACA
GACACAGGACAAGAAGGAGGAAGTGAAGTAAACGCGCCATATATAGGTGAGTGTTGTTCGACGACGATAAAAATGTGGTG
CAGCATTAGTAACAACACCAGAACCAAAGTAACCTGCTTCCACTCTGAGCACCTGGGATTAAGACACGTGGCAAAAAGTA
TCCAGCGTTACTATTCTTTTTTTCTTTTAATAACATCAAATAATCGTCAATTAATTACGAAAATTGAAGATATTAAATTT
AACAATTTACTATTATAAAATCCCTTTTGTATCACGGAAAAGCTTATATGATAATGCGATTGAATCACGAGAAATTGATT
TTTTTTTTTTAAACAAAACTTTAGGTTGTGTGAAAATCTTGGCTCCTTCTTTTACACTTTTTCTTTTCCAATTTTATTTT
CTCTTTGGACTTTTTATTTATTTATTTTCTTGGCAATAAAAAAAGAGAATTTAAATCTATAACTTTTTTCACGTGTGACA
CGAATTTTCTACTTTGGGGGATTCAGATTCATCGTTCTTTTTCCTTTATATTCTCAATTTCATTTCGCTACTTAGAAAAA
AAACGAATTGCTTTAGCTGATGTCGTTTCTTAACGCTCAGCCTCACGTCATCAAAGCATTTAAACTCCCCTCGTTCATGT
AATCTTACATTAATACGTATGCGTAATGCGTTTATGTATTGTTTAAAACAAAAGATCCGTTCTCTAACTTCAACTAAAAA
GTTAACATCCATGCATATGTATTAGAATATCAAATTAAGCACAAATATTAACATGTTAGCAAAAACATGACTCTTTATTT
CTACAATATGTATATCGACTTTTAATCACAAGTTTACTGGCTGTAGAAAATAGGTATATTTGTGTATATACGATTGAAAG
TGTTCATATATTATATATATGATATGTTTTATTTTTGCCGTTGTTCTTGAGCAACTATATGCTAATATATATAGGAAGAA
ATAATATATTCTTCTTATTATTCTTATTTTGTATTTTTAAAAATAATATTTTATAATTTGCAGAAGAACGGGAACAATGT
GATATATCAAAACTGAACAAATAAAAATACTGAAATTTGAGTAGTTAATCTAATAAAAGAATCTCTAGTGCAAAAACACT
GGTTTAAAATTAAACAATTAAGATGATATATCAAAACTTGCATACCAAACTATACAAAAATTATAATCGGCCACATGCAT
TACTATAATTTTATGATAACATTTGAAAATCTGGAGTAGGGCATGTAGCTACATAATTGATGAAAGGTGAAAAAGGATGT
ATGTGGAAATCGGGAGGTTTTCAAAATGGGAGACCAAAAAATCTTTGTAGTTATTCGTTTTCTTTTACAAATTTCAAATA
ATAAATATGTTGTGGAGAATGTGTTTTCTGTCCTTTTTTTTTTTTTTTTTTTTTTGTCTCTTCTAATGGTCTTCTCCTCT
TTAAGGTATGTTATCAATATCATGGTACCATACGCATCTCGTGAACCATATAATGACTTGCCATAAATTATTTATTTCCT
GAAACAAAGATAAGATGAAAAAGAGATTACTTGCTACGAAGAAAATAAGTTCTTTTAACCAAAAAAAAATTGGTCGAAAA
AAAAAATTCTTCACATCTATTTACAGTCTTTACTTTTGGGTATAATATATACTCTTCTGGACCGAATAATTCATTCCCTT
CCCATTCCATCCCATCAAATAAATGTGAAACTATTCTTAGTCAGCTTTGAATTTTGGTAGTTTTATTTTTAATTTTTAAT
TAATAGGTGTTAAAATCGATGCTTTTTTATTGAAGAAAACTCAGTTATTAAAAAAAGAAATCAAAATATATTTGTATTGG
TAAAAACAAATGAAAAAAGTTTAGAAAAAATGGGAAAGGAAAACAGCTTGCACCCAACATGGAGAAAGGGCAAAGAGGTC
AATGTGTCCCCACAACAATAATTATAGAATATTATTATCATTCTCAATGGCTTTGTGACCTTTATATCTTAAATATTTCT
TCTTTTGACCTAGTCTCTTCCCTTTTTACTTCCACTCTTCTTTTTTTCTTTTATTGTAATTTGAAGTGACGAGAATGTGT
GTATGGTCAAAATGTTATACCGGGGAGAAGATTACAATAC
>AT4G34170.1 | chr4:16369026-16372025 FORWARD LENGTH=3000
TGCGGAAATTGCGATAAAAAAACGCCAAAATGGAGAAATTTGGGGAACGGTAGAGTGGTTTGACAATGTGTTTATGTCCA
ATGGGCCAAACGCTTTAATGGGTTTAGTGCATGCGCTTACTAGTACGGTTTGGTGACATGAACGTGTGAACTGAATCAAA
GTCACCCAAATTTAGTTTTATTTTGATTTTTCCTTTTTGATATTCTTGTCGAACCCGAGACCTTGGAGAATTGTTTGGTT
ATGATTTTTCTTTTGCAATTCGTTTGGCAACATCTAACAATCTAATTTTAGTGGTAAGCAGAGCTGGTTCACTTCTATTA
TCATTCAACTGATGAACCACGAGAACGCTCTCTTGTGCATTCAGAGGCTTCTCCTTGGTGCTAAGTACGCTAGCTTTTTG
CAAGCTAGATGGGACTTGCATGTCTCTTTCAATATAATGGAATACAACCAAAACACACAGATTGTGTTTCCTTTTTCCCC
TGTCCAAAAAGAAAACGTGCTTCAACTCCTGCATGCTTCTTTTCTTTCGATTCTACAAATTCCAAGACCATCTGTTTATT
GCTTGTTCTGGAGAATCTGCTATTGCCTATTGTATGTTTAAATAATTTCTGGGTTGTTTTTTTGTACTTACTTATTCAAT
AAAGAGAGCTTGAGGAAGAATGCTATTGTTGCAAGACAGAAACTTTTGGGCCAGCAGTTACTTTGTTGTGTGAAGTGAGA
GTTTCAGATAATATGGAGATGAGATTACCTTTGATTTACTTTTGGTCGCACGTCTAATCAGATTCATGCATTCACTGCAA
GTGGTTATATTATTCGTTTGTTTCAGTCTAGGTTTATTATCATGTCCTTCAGAATTACAAATATACTGTCATACATAATA
CATTCACACGTTTATAAAGGTATGCTTCCTTTTACAACTGAATCATCACATCTGCTTCATGGGTTCTGAGATCTTGTAAA
GTAAGAAGCATATTATTCATTATCAGTTTGGTATACTGAACAACTTACACAGAAGAAGAAGAAGAAGAACTGAATCACTT
GATGAGAATGCATCTTGTCGGTGCTCCTTCCGCTCCAACTAATCTCAGCGGTAAGCAATGAAGCGAGTATGTTCCTACCT
CCACACCATCCAGCTTCAGCGCTTCCACTGGGATTATATCCTGAAAACATGTGTATCTCACGTGTTAAGACGTAGTTCAT
CTCCCTTTTAAGCCTACCTATCTCTCTCACTTTCTTGTCCAGTGAATACCGCTATATTCAATCATATCCCATGGTTTGAC
ATCCAAACATCACAGGAGAATTGGAAATGTTTAGGTACTTGAATATTTTTTTATAGAGAAAGATATACTAACCCGTCCTT
TAAGTATAACCCTGTGTGTTGCAGGTGATTCCTCAAAAGCAGCAAATGAAAGATAATCAAGCCCTGGATTCCACAATGCA
GAATAACCGGTTTCAGAAAAAAATGTGTAATACAAGCTATCGATCATGAAAAGCTAAGAAACCGAAATTGTCCATCTCTT
ACCAATAAGTTTGATGTCTGTATTCTCAACCAACCATTTAGCCCCATCGGTCATGAACCCAGCAAAGCTTGAATCAAACT
CTTTCTTAAACATAAGCCGCCTAATATATATATCAAACACAGAGTGAGTAAGCTTATGCTCTCTAGTTGTTTTTACCAAG
ATTAAGGTAATAACACACACTCTCAATACTGAGACTCTTACTTGTCGGTGTTGGATGTTCTAAAGAGCACACGACGAACT
CCTCTTTGTATATGAAGTGATTCCATTACCTCAGCTAATAAATAATAATCCAACCCAAACACAAATCATTAGACAAAAGA
TACTAACTTTAAATTTTCGTTACAAATTCAACAACTCACCAGTAATGTTCTTATCTCTCGGAACATCAACCAACAAAGCA
GGACCTATATACACAAAAACCCCAATTTCAAAACTTTATCACTAACCCAACTAAAATCAATAAACACCAGATTCAAAAAT
TACCATTTAGGACTTGGAGATCAAGCGAATCAGTATCAAAACCAGCATCGTAATAATTATCCCAAAAGTGACCTGGAGCA
TCCACGTGAGTTCCAGAGTGAACAGATAGTTTCATCTCCGATACGTTAGCGAATGATCCATTCTTCATACTCGCGGCTAA
TCGCAGGAACGTCTTTCCCAATCCTTCCGAAGATTCCCAAGCTGGAATCTCCGGCGTGTAACGATGGCTGATGTCGTATA
TCTTACCTCCTTCGTAGACCTCACGGCGGATTGGTTTGGGATCGTCGGCGAGGAGAGAAGAAGAGAGGGAGAGTACAACG
GCGAAGAGGAAGAGAGGGAAACTGACGGACCGGGTCATTGTTTCGGGTCGCCGGTTAACGGGTTCAATTTTTTATACTAG
TGTTTAGTAATCAAATGATTAAGCTATGGTTTATATAATGGACTCCTTTGACCTTTGACTTTTGACTTTTGAGTTTGGCA
AAACCGTCTATATTGACTAAAAATAGCTGAAATGATTTTTATTAAAACAATCTGAATATCATCGAGGATAAAATAGCTGT
CCACATTTCACAAGCTTCATCAAAATATTGACGTCACGTTTCTTGATTCTCTTAATCAAAGTGTTGATGTCACGTTTTTA
ACTTGATGATAGAAAGGGACAAATTAAGAATCGGTTTAATCACAAAATGTTGATGTCACGTTTCTTGCAGAACGTATAAA
AATATTCATAGCTTGATGTTACTATAGAAGCTTTATGATTTGCTTTATAGTTAATATATACTCCATTGTTGGCCAATTGG
TGGAGAGATTGTAAATTTGTAATAATGGGGGAATTGAGTTAGTGGTGGTGGATACTGGACAGGCCTAGCCCAACATACAG
GGACGGGGTTATTATACCTTTTGCCTTCCAAAATTGTTTTTGTTTTAGACAGCCCATAGTGATGGGCCGGCCCACCATGA
GCACACTGATCCAGAGCCTCTCCCTTTTTTCAATGCATTT
>AT4G34180.1 | chr4:16367060-16370059 REVERSE LENGTH=3000
TTCAGTTCTTCTTCTTCTTCTTCTGTGTAAGTTGTTCAGTATACCAAACTGATAATGAATAATATGCTTCTTACTTTACA
AGATCTCAGAACCCATGAAGCAGATGTGATGATTCAGTTGTAAAAGGAAGCATACCTTTATAAACGTGTGAATGTATTAT
GTATGACAGTATATTTGTAATTCTGAAGGACATGATAATAAACCTAGACTGAAACAAACGAATAATATAACCACTTGCAG
TGAATGCATGAATCTGATTAGACGTGCGACCAAAAGTAAATCAAAGGTAATCTCATCTCCATATTATCTGAAACTCTCAC
TTCACACAACAAAGTAACTGCTGGCCCAAAAGTTTCTGTCTTGCAACAATAGCATTCTTCCTCAAGCTCTCTTTATTGAA
TAAGTAAGTACAAAAAAACAACCCAGAAATTATTTAAACATACAATAGGCAATAGCAGATTCTCCAGAACAAGCAATAAA
CAGATGGTCTTGGAATTTGTAGAATCGAAAGAAAAGAAGCATGCAGGAGTTGAAGCACGTTTTCTTTTTGGACAGGGGAA
AAAGGAAACACAATCTGTGTGTTTTGGTTGTATTCCATTATATTGAAAGAGACATGCAAGTCCCATCTAGCTTGCAAAAA
GCTAGCGTACTTAGCACCAAGGAGAAGCCTCTGAATGCACAAGAGAGCGTTCTCGTGGTTCATCAGTTGAATGATAATAG
AAGTGAACCAGCTCTGCTTACCACTAAAATTAGATTGTTAGATGTTGCCAAACGAATTGCAAAAGAAAAATCATAACCAA
ACAATTCTCCAAGGTCTCGGGTTCGACAAGAATATCAAAAAGGAAAAATCAAAATAAAACTAAATTTGGGTGACTTTGAT
TCAGTTCACACGTTCATGTCACCAAACCGTACTAGTAAGCGCATGCACTAAACCCATTAAAGCGTTTGGCCCATTGGACA
TAAACACATTGTCAAACCACTCTACCGTTCCCCAAATTTCTCCATTTTGGCGTTTTTTTATCGCAATTTCCGCATCACCA
AATCATTTTTTTCTCATCAACATCCACATACTTCTCCCACAAAATCACCATTTTTTCACCATAATCCGCCAATTTAACGT
GGCCATTACAAGGCAAGGAAGGCAGTCCTTTTAAAGGTGTCCATACTCTTTCTTTGGGGTCATACCAACGGATTTTGTGG
ACAAAACAACTGTATAACACATTCTCTATCACACAATAAGAAGATCCTGGCCAACCCCAACCATTCGCCGACATGTCTGC
TGCACTCCATCTACCTTCATGTAGCTTGTAAGTCACATCCTTTTTCTCAGACCAAACATAGACGGTTCCTTCATACCTTA
CGCTTTCGTACGCAGAGCCTCCAAATATCTCCTCGCTAGGGATCTGTAAAAACTCCCAAGTTTGAGTTTTCGTATCAAAA
ACCTCCATCCAATTCGTTGAATCTAGATTATCACAGCCTCCCATTACATATATTTTCCCATCAAGGGTGCAAACTGATGG
GAACATGCGGGGCACCCGCATGCTTGGAGCTTCACGCCACGTGTGAGAACGAGAGTCCATGACCATAACGCTAGACAAAG
TATTACTCTTTATTCCTCCGCCAATGGCATCGATATTAGGACCAACCACTGCAATACCCGCAGAGGTAGAATTGGGAGAT
AAAATTTGGACCAAAATCTTTCTGGAACTATATTGTCTCTGGCCAAGAATGAACCAATGTAGTTGTTTAGAATCAGTACG
GAGTCGTAAGCACACGTAGAAACACCTCTCGGTGCGGCCTAAGAGGGTTCGGGTTTGGTAAAGCTCTACTGAAGCAAGGA
GAGAGTGAAATCTCTTACATACTAATGAGAGAGTTGGATGGTTTGATCTTGAGACGCGCGCTAAGCAGTTTAATATTAAA
TCATCATGAAGCATCAGCATTGTTTTAACCGGTAGCTCTTCTCCATCATCCATGGTTGCCGATCACCTTTTCCCTTTGAG
TGGTCAAGGTTGCTTATCAAGTAAGAAGCTCTTTCTTTTTCCTTAAGTAAGCTTTTTTTCTGTCTCCAAATTTCTCGCCT
AAAATCTTTCTACAGGGAATTATCTCAGTCATAATTTTATTAGGATTCTCAACGTGTTATTTCCTAAATATCGTGAATTT
GTAAAACAAATGGATATTCTTTAACTAGGATATTTTCCTTAATTTCCTGAATATCGTGAATTTGTAAAACATATGAATAT
TCTTTAACTAAGATATTTTCCTTAATTTTATCATCAGCATATTTATGGGTTTAAGAAAGTATATATATTGTTTTTGTTGA
CAACGACAAATTATAGTAAGCTAGGTGTCTCTATTCCTTAAACCATTCTCTTAGGATTTGTAGCTAGCTATTGGCTCACT
TGATGCCACTGTCTGAATGGGCTTGGCTTTAAAGCCTGCCAAGTGAGTTCGAGCGTTGAATAAAATTTTCGTTGGGTTTT
CAAGAGAAATTTAAGGTTATGAGGGGCTTTTAACCAGGACATGCGAGCGAATGCCTCTATTTCACATACCAAACAAAAAA
GAGATTTATTTATCTATTTTTCTATAATGTAAATAAGGTAAAAGTAAATATACATAGAGAAGATAGGTCAATCTTAAAAG
TAGTAGAGAGAGAAGATACCCACAAAATCTTTGTCTAAACAAATTACAGGACATCCTTTTGCAGTGGTGACTGATGAGAC
ATCATCCAAACCCTCTTCATTACTTCATTCAGAATCAACACATTTATGTTAGTATGTCATAATAAAACTTTAAATATGGT
AATAGTTGAAAAACCAATCCCTTTGCTTCATTCAGGTTTTATTTTACTTTTTGTTTTGTTTTGTCAACTCTTTGACCTCG
AATTTCTTATTGCAATTAATTTCTTACCCACACCTTGCTAGAAACAATTACTGACCCTCCCAAATACTTCTATCGACTCA
ATTACTTTGACAAGTTTATATGGGTACATGCAAGTTTTGA
>AT4G34190.1 | chr4:16369606-16372605 REVERSE LENGTH=3000
TCGACAAGAATCTTGTTTTGTGATGCTGCCGAGGATCATTTTCTTGTATTAAGAATCTTGTATTATATATCACTGTAACT
TCTACATCCATCAGTGGAGAATCTTACATTCTTAGTTTTTTTTGGCAACATACATGATCTATACATGTCTTTTGGCCAAA
TCTTATTTTTATATTTTTAATACATGATCTATAACATGTATTAAGTTTGAAAACATAACAAAATTTTTGTAACAAAAATA
ACCAAAATATTATTTGAAAAAGAAATATCCAAAGTTTTAATAGTAATAATACAAAAATAGAAGTTTGAAAACATTTTTTA
ATAAATAAAAAAGTGTTAAAAATTTATCACAACGCTAACAAACAAATTCACCTAACCGTTTACTTTTAGAATCAGAAATA
AACAACAAAAATAAACTTTCAGAAAGTTGCAGTTTCACATATGTTACAAACATCATCAGATTCTTTGAAACAAAACAGTA
ACCAAGAAGTTTCTTATGCATAGCTTTGTTCAAAATCAATACTTTGGAGTTAGTCAATTAAATTCATATGCAAATCTCTG
ACCTTTTGCTTTTGTAAGCTAAATGCATTGAAAAAAGGGAGAGGCTCTGGATCAGTGTGCTCATGGTGGGCCGGCCCATC
ACTATGGGCTGTCTAAAACAAAAACAATTTTGGAAGGCAAAAGGTATAATAACCCCGTCCCTGTATGTTGGGCTAGGCCT
GTCCAGTATCCACCACCACTAACTCAATTCCCCCATTATTACAAATTTACAATCTCTCCACCAATTGGCCAACAATGGAG
TATATATTAACTATAAAGCAAATCATAAAGCTTCTATAGTAACATCAAGCTATGAATATTTTTATACGTTCTGCAAGAAA
CGTGACATCAACATTTTGTGATTAAACCGATTCTTAATTTGTCCCTTTCTATCATCAAGTTAAAAACGTGACATCAACAC
TTTGATTAAGAGAATCAAGAAACGTGACGTCAATATTTTGATGAAGCTTGTGAAATGTGGACAGCTATTTTATCCTCGAT
GATATTCAGATTGTTTTAATAAAAATCATTTCAGCTATTTTTAGTCAATATAGACGGTTTTGCCAAACTCAAAAGTCAAA
AGTCAAAGGTCAAAGGAGTCCATTATATAAACCATAGCTTAATCATTTGATTACTAAACACTAGTATAAAAAATTGAACC
CGTTAACCGGCGACCCGAAACAATGACCCGGTCCGTCAGTTTCCCTCTCTTCCTCTTCGCCGTTGTACTCTCCCTCTCTT
CTTCTCTCCTCGCCGACGATCCCAAACCAATCCGCCGTGAGGTCTACGAAGGAGGTAAGATATACGACATCAGCCATCGT
TACACGCCGGAGATTCCAGCTTGGGAATCTTCGGAAGGATTGGGAAAGACGTTCCTGCGATTAGCCGCGAGTATGAAGAA
TGGATCATTCGCTAACGTATCGGAGATGAAACTATCTGTTCACTCTGGAACTCACGTGGATGCTCCAGGTCACTTTTGGG
ATAATTATTACGATGCTGGTTTTGATACTGATTCGCTTGATCTCCAAGTCCTAAATGGTAATTTTTGAATCTGGTGTTTA
TTGATTTTAGTTGGGTTAGTGATAAAGTTTTGAAATTGGGGTTTTTGTGTATATAGGTCCTGCTTTGTTGGTTGATGTTC
CGAGAGATAAGAACATTACTGGTGAGTTGTTGAATTTGTAACGAAAATTTAAAGTTAGTATCTTTTGTCTAATGATTTGT
GTTTGGGTTGGATTATTATTTATTAGCTGAGGTAATGGAATCACTTCATATACAAAGAGGAGTTCGTCGTGTGCTCTTTA
GAACATCCAACACCGACAAGTAAGAGTCTCAGTATTGAGAGTGTGTGTTATTACCTTAATCTTGGTAAAAACAACTAGAG
AGCATAAGCTTACTCACTCTGTGTTTGATATATATATTAGGCGGCTTATGTTTAAGAAAGAGTTTGATTCAAGCTTTGCT
GGGTTCATGACCGATGGGGCTAAATGGTTGGTTGAGAATACAGACATCAAACTTATTGGTAAGAGATGGACAATTTCGGT
TTCTTAGCTTTTCATGATCGATAGCTTGTATTACACATTTTTTTCTGAAACCGGTTATTCTGCATTGTGGAATCCAGGGC
TTGATTATCTTTCATTTGCTGCTTTTGAGGAATCACCTGCAACACACAGGGTTATACTTAAAGGACGGGTTAGTATATCT
TTCTCTATAAAAAAATATTCAAGTACCTAAACATTTCCAATTCTCCTGTGATGTTTGGATGTCAAACCATGGGATATGAT
TGAATATAGCGGTATTCACTGGACAAGAAAGTGAGAGAGATAGGTAGGCTTAAAAGGGAGATGAACTACGTCTTAACACG
TGAGATACACATGTTTTCAGGATATAATCCCAGTGGAAGCGCTGAAGCTGGATGGTGTGGAGGTAGGAACATACTCGCTT
CATTGCTTACCGCTGAGATTAGTTGGAGCGGAAGGAGCACCGACAAGATGCATTCTCATCAAGTGATTCAGTTCTTCTTC
TTCTTCTTCTGTGTAAGTTGTTCAGTATACCAAACTGATAATGAATAATATGCTTCTTACTTTACAAGATCTCAGAACCC
ATGAAGCAGATGTGATGATTCAGTTGTAAAAGGAAGCATACCTTTATAAACGTGTGAATGTATTATGTATGACAGTATAT
TTGTAATTCTGAAGGACATGATAATAAACCTAGACTGAAACAAACGAATAATATAACCACTTGCAGTGAATGCATGAATC
TGATTAGACGTGCGACCAAAAGTAAATCAAAGGTAATCTCATCTCCATATTATCTGAAACTCTCACTTCACACAACAAAG
TAACTGCTGGCCCAAAAGTTTCTGTCTTGCAACAATAGCATTCTTCCTCAAGCTCTCTTTATTGAATAAGTAAGTACAAA
AAAACAACCCAGAAATTATTTAAACATACAATAGGCAATA
>AT4G34200.1 | chr4:16371041-16374040 REVERSE LENGTH=3000
TTTGGTGTGTTGTTGATTCTTGAATCTTAAATCTCACCGGTGAAGATTTGATGTTGTTTGTTGGTTTAGGCAATAATGTT
ATTTTGGCTTTCATACAGTTTTGGTAACGTTGAGAGTAGTGTCTCTTTGATGTTTCAACTTTATGGTTTCTATTACTTGA
GTGCTTCTTTCTTCTCTGAATATTTATTTCCTGAATATTAGTGACCACAAATTGGTTTATAACCCAATTGAACGAACCGA
TGTAACTATCGTAGAGAATCTGTTAATTAAGCCAATCCAATTTTTCAAAATTGGTTTGGTTTGGTTCAGATTAGGTTCGG
TTTGCTCTAAGAGATGCAGTTGTTTGTGAAACGCCACCGTTTTGGAAAACTGTGTAGCTCGAAAAGATACGAACTTAATG
AGTGGAGAGAAAACACGTGTCCTCAGCTTGAACAGATAATTCTGCGACTCTTGAGAAAGGAAGACGAAGGAAGGAGAATA
GTAGAAGAAGAAGAAAGGGAGAGTCTTGTGATATCTACGTAGAAGGAAGATGGCCTTATCTCAAGTGTCTGCGTCTCTCG
CCTTTTCTCTTCCCAGTACTCTTTCTTTCTCTCTTCGCTACCCTTCTTCTTCCTCTAGTTGTACAATTGTCTCTATAATG
TATGTATCTGACTAGTTTCGGATTTCATGTTTCCAGATTCTGGTGCCCTAAAGCTAGCCACAATCACAAACCCAACTTCT
ACATGTCGGGTTCATGTTCCGCAACTTGCTGGAATCCGATCCACCTTCGCTTCTGGTTCTCCTCTCTGTACGTCTTCCTT
GCCCCTGAGAAAATTCTTCAATTCTCTACATTTTGAAGTTTAGTTTGAAATTGGGCTCAAATTTTGATATTTCTGATTAC
TGAATTGTTCATATATAGTTTGGTTATCTGAAATATGGGGCAACAATATTTATCATAAAGTTTTCTAATTTTGCTTTCTG
CATTGTCTTTGTTAGCTGAGTAAATCCATGGAAAAATTGAAACTTTGTTTCTTTCGTTTTTGTATGTTGTGTGTGTCCGT
TTCAGTGCCATTGAAGTTGAGTATGACCCGTAGAGGAGGAAACAGAGCAGCATCAGTTTCCATAAGAAGTGAGCAAAGTA
CAGAAGGAAGCAGTGGTTTGGATATATGGCTTGGTCGTGGCGCCATGGTTGGTTTTGCAGTTGCCATTACTGTTGAGATT
TCCACTGGAAAAGGACTTCTTGAGGTAATCAAACATCATAACTGATATTGTTGCTTATATAAAAGTTGAAAGTTTGAGAA
ATGTAAGAGAAGTAGAATAACTTAAGATTTGATTTGTCTTCTTATTTCAGAATTTTGGAGTAGCAAGTCCATTGCCTACG
GTTGCTTTAGCTGTTACAGCATTGGTTGGTGTTCTAGCTGCGGTTTTCATCTTCCAATCTTCTTCTAAAAACTGATCGAC
AAGAATCTTGTTTTGTGATGCTGCCGAGGATCATTTTCTTGTATTAAGAATCTTGTATTATATATCACTGTAACTTCTAC
ATCCATCAGTGGAGAATCTTACATTCTTAGTTTTTTTTGGCAACATACATGATCTATACATGTCTTTTGGCCAAATCTTA
TTTTTATATTTTTAATACATGATCTATAACATGTATTAAGTTTGAAAACATAACAAAATTTTTGTAACAAAAATAACCAA
AATATTATTTGAAAAAGAAATATCCAAAGTTTTAATAGTAATAATACAAAAATAGAAGTTTGAAAACATTTTTTAATAAA
TAAAAAAGTGTTAAAAATTTATCACAACGCTAACAAACAAATTCACCTAACCGTTTACTTTTAGAATCAGAAATAAACAA
CAAAAATAAACTTTCAGAAAGTTGCAGTTTCACATATGTTACAAACATCATCAGATTCTTTGAAACAAAACAGTAACCAA
GAAGTTTCTTATGCATAGCTTTGTTCAAAATCAATACTTTGGAGTTAGTCAATTAAATTCATATGCAAATCTCTGACCTT
TTGCTTTTGTAAGCTAAATGCATTGAAAAAAGGGAGAGGCTCTGGATCAGTGTGCTCATGGTGGGCCGGCCCATCACTAT
GGGCTGTCTAAAACAAAAACAATTTTGGAAGGCAAAAGGTATAATAACCCCGTCCCTGTATGTTGGGCTAGGCCTGTCCA
GTATCCACCACCACTAACTCAATTCCCCCATTATTACAAATTTACAATCTCTCCACCAATTGGCCAACAATGGAGTATAT
ATTAACTATAAAGCAAATCATAAAGCTTCTATAGTAACATCAAGCTATGAATATTTTTATACGTTCTGCAAGAAACGTGA
CATCAACATTTTGTGATTAAACCGATTCTTAATTTGTCCCTTTCTATCATCAAGTTAAAAACGTGACATCAACACTTTGA
TTAAGAGAATCAAGAAACGTGACGTCAATATTTTGATGAAGCTTGTGAAATGTGGACAGCTATTTTATCCTCGATGATAT
TCAGATTGTTTTAATAAAAATCATTTCAGCTATTTTTAGTCAATATAGACGGTTTTGCCAAACTCAAAAGTCAAAAGTCA
AAGGTCAAAGGAGTCCATTATATAAACCATAGCTTAATCATTTGATTACTAAACACTAGTATAAAAAATTGAACCCGTTA
ACCGGCGACCCGAAACAATGACCCGGTCCGTCAGTTTCCCTCTCTTCCTCTTCGCCGTTGTACTCTCCCTCTCTTCTTCT
CTCCTCGCCGACGATCCCAAACCAATCCGCCGTGAGGTCTACGAAGGAGGTAAGATATACGACATCAGCCATCGTTACAC
GCCGGAGATTCCAGCTTGGGAATCTTCGGAAGGATTGGGAAAGACGTTCCTGCGATTAGCCGCGAGTATGAAGAATGGAT
CATTCGCTAACGTATCGGAGATGAAACTATCTGTTCACTCTGGAACTCACGTGGATGCTCCAGGTCACTTTTGGGATAAT
TATTACGATGCTGGTTTTGATACTGATTCGCTTGATCTCC
>AT4G34210.1 | chr4:16379462-16382461 FORWARD LENGTH=3000
GCCCATGAATCAAAACCCTAACTAGCTTTCTTTTTCTTTTTTTCGTTTTTTAGTGTTTTCTTTTTAACGTCTTGATCGAT
TATGATAACTTTGTCTACATCTTTATTATGATTTGTGTTTCTTTTTATGAGAAAAAAACTTGAACCATGAATGACTAATC
CGTAGGAAAGTTATCGGCCATGTCTATTAGTAGTTGCAATGTAGATAATAATGTGACAAACGGAAAGAATATTATGTGTG
CTCTACATGGATAACAAATTTACATATAATCAGTACCATCGTCCATCACTTAGACTGCATATCACCTCTTGGGAGATGTA
GACAAACAAACATTAAACTGCTAGAACACACTGAAAATACCACAATTTCTCACCAATACCCGATCGTCAACCTGACAAAA
ACAATTATCCATCACCAATACAACATTAAACTTCTCTATGGTTTTATTTGACTTTCTAGTCTATGAAATATACTTATGTA
TAGTGGAGTGCAACGATATCATTATTCGTAACTTCAATTGATCCTAGAGTTATAATGAACGAAGGACTAAAACAGAGCTG
CTAATAATATTTTAGATCGATTTCAGAATCCACCAGTATCTAGAGCAAACTAATTGTTCTTCACTATGAACATCAATGTT
TTACCAATCCATTATTACAAAGTTTTGTGATATCCATATAACTAGTCCACCACACACATTCAGAAAGATTCATGAACCTT
ATCACGAACTTACTTGATTGTCTAGCAGAAGTTGGAAAGGTAAGCTTGAGCTAAGGAGAGACCAAGCTGGACTTGAGCCT
CGGTGGTTAAGTGAAGATTGTCGGACTTTAGCGGCAATCCCTTAGCATCTACACAGACCACATTCGACAGTTTCAGTCCC
AACTGTGCTTCTCTCACCTTATCTATGTATCCTCCTCCCGATGCTATTGCCACCTGCTTCAATCAAAACCATCAAGATTA
ACCAATGGAAATCTGACCTACCGATTTCTAAAAGACAAAATCACTTGCAACAACTGATATGTACATTGTAAAAGCCTAAA
ATTACATAATCTGCAACTTAACTCTTTCACCAATAACACAACGTCACAACCTATGTAGATGTGACATTGGAAGCTAAAAT
CGCACAAAGGATAGAGAGACCTGAATAATGGGAAGAGAAGGAAGGTTGAGATCATGACGGAGGTTCTTAATCAAACGATC
CATATTGTTCCCGTAGCTCTCGGCGTCATGGATGTCCAACACGTCACTCTCTCCTTGATACCACAACACCGCCTTGATCT
CTCCGCCGCATTTCCTACTCTCCTCCGTTCTCTTGACCATCCTCTCGTACAAGTGGCTTCCACGCTCCCACTCTTTTATC
GCCGTTCCACCGGAAGCGCACGGCACCAACCCGATCACAGCCGAATCTGTTTCCAGGCGATTCTTCACCGCGTTAGCGAA
CGCCATTCCTGGACCTACTCCACACACTTTACCTGTGTCAATGTCAACGTGTAGTGGCTCGTGTGCTTCTTCCCACCGGA
GATCTGCGGACAGGCGGAGGATCGATGAGTTTGGTGCGCATTCCGGTGGAAGGATTTTATCCCACACCCAGCGATTGTTG
TGGTGGTCTTTGAAGACGCCGCCGCGTCCTGCCATATTGCTTTGTCCAGAGAGTATGAAGATCTGATTTGGTGGAATTGG
AGATTGGATCTCCGGTTTATCTTCACCGGGAGTGATAGATCCTCCTTCCATAATTTGGTATCTCTTTGGTAGAGTGATGA
TATCAGAATACACTATCGTGTGATCAGACCATAGAAATAAGCTATCGAGATGTCTTGTCTGAATAGAAAGTAAAGTTTGG
TGGGGTGAGCATCAGAGTTGATCGGAGAAGATGATGTTGAGGCGTGGACACTAGAATCTTGGTCCGGTTTGGGTCGGTCT
GTTTAAAAGTTTGGTTAGGAAGTTAGACCGAGTTAATTTTAAGTGATTCCCGTTGTGTTGGTTTAATTGGCTTCATCGGT
TAAGATTCTAATTTTTATATAGCTTTTTGGTTGTGATATAACATAACAAAACAGTGAAACACATTCTAAACTCTAAAGTA
AGAGTTAGTATTATGCGAGGGTAAAGTAAGCATTAAGCAACACATCTAAAACATACATAACACATAACTTTCTATATTGC
CAAAACGACTTAGGCTATACGAATTAAGAAATCAAACTAAAACACAAATTTTCTCCAACACTTGCACCAATTCTTTCATG
GATGGTCGCTTCTGAGGCAAGGAAGAGACACATTCAATCCCTAACCTAAAGCACGCCATTGCAGCATCCTCATGGCGAGC
GACATCACTCCTAATTGCACCGTCGATTAACCTCAAGAACCGGCCATTCTCTTCCGCTGCAGAGTCGGATAAGTTTGAGA
ACTGATCTATATCATGATCTACCGAGAACACTTTGCTTGTGAGAAGTTCTAAAAGTATGACGCCAAAGGAGTAAACGTCC
CATTTAGGGTTTGGTTTCAGGCTTGTGGACCATTCCGGTGGCTGGTACGGTGAGCTCGAAGTTGGTCCAGTGGTGTGAGA
TTCACGCGCTGGTGTCATGAGGCGGTCTAGCCCTAAATCGGTGATGATGGGCTCATTCTCAGCGTTCAAGAGAATGTTAT
TGGGCTTGATGTTACCGTGCACTTGTTTCTTCTCATTGATGTAAGATAGTCCTCTAGCCATTCCTCTTGCTATCTTGAGC
CGTGCTTCAAAAGTAAGAGGGTTTTGTAATGACGACGAAGAAGATGAGCTTGAGCTTGCCTTAGCTGTTTGTGAAGGACA
AAAAAACAGTGATGCGTATTTTAGAGTGCTAATGTGTACCAAATGACTTGCGTATTTTAGATATGATACTGTGTTTTTTT
TTTCGTGCGCTTACAGAAACAGAGGAACTTACTGGCGGTGAAGAAACAGAGGAGGCTGCCATTGGGAACATAATCGGAAA
TGAGAAGTTTCTCGTCGTCTCCCCAGCAGAACCCACGAAT
>AT4G34215.1 | chr4:16377203-16380202 REVERSE LENGTH=3000
ACAATCAAGTAAGTTCGTGATAAGGTTCATGAATCTTTCTGAATGTGTGTGGTGGACTAGTTATATGGATATCACAAAAC
TTTGTAATAATGGATTGGTAAAACATTGATGTTCATAGTGAAGAACAATTAGTTTGCTCTAGATACTGGTGGATTCTGAA
ATCGATCTAAAATATTATTAGCAGCTCTGTTTTAGTCCTTCGTTCATTATAACTCTAGGATCAATTGAAGTTACGAATAA
TGATATCGTTGCACTCCACTATACATAAGTATATTTCATAGACTAGAAAGTCAAATAAAACCATAGAGAAGTTTAATGTT
GTATTGGTGATGGATAATTGTTTTTGTCAGGTTGACGATCGGGTATTGGTGAGAAATTGTGGTATTTTCAGTGTGTTCTA
GCAGTTTAATGTTTGTTTGTCTACATCTCCCAAGAGGTGATATGCAGTCTAAGTGATGGACGATGGTACTGATTATATGT
AAATTTGTTATCCATGTAGAGCACACATAATATTCTTTCCGTTTGTCACATTATTATCTACATTGCAACTACTAATAGAC
ATGGCCGATAACTTTCCTACGGATTAGTCATTCATGGTTCAAGTTTTTTTCTCATAAAAAGAAACACAAATCATAATAAA
GATGTAGACAAAGTTATCATAATCGATCAAGACGTTAAAAAGAAAACACTAAAAAACGAAAAAAAGAAAAAGAAAGCTAG
TTAGGGTTTTGATTCATGGGCTCATTCAAAAGCCCATTGATTCTCCTTACGAACAGCTTCTTCTTCCTCAGGTGTAAAAT
CATTCTCAATGTTGAAAGTTGAACGAATCTCCTCTGGAGTCTTGCCTTTGATCATGTCCGCAACAGTTTGGCATGTGAGA
TCAAGCAAGCTTTTTATGTTGAGGTAATTCGCAGCAAGGATGAGTTCAAAGATGGTGGATTGTTCGAGATCCATGAACTT
CTCGTCCCAGTTGTTGAGATCCTCTTCAGAGATAGGATTAGCCTCGTCGACGTGGTGTTTCTTGCAGTACTCGATCACTT
TCACAAGAATCTTGCTTTCCACGTTTGCAAGAGGGATTCCATCAGCAACGCAATCGTCTTCAACCATATGCGCTATGGTC
TGCGATTGGATTGCTACCGCTTCTTCCACCTCAAACGACTGACCATCGGAGCTCATCAACACGATCATCTTCGAAGACAT
TGTGTGTTCCTTGTGGAGGAGGTTTTTCACTGTGAAGCAAATTTGATGAAAGATTTAAGAATTTAGAGAGCGAACAAATT
GTGTTAAGGTGATGAAGTTGTGAAACCCTATGCGTCTTTGTATTTATAAGCCCTAGCTAGAGTCGGTGACAACAACATAT
TATAATTCAACGCGTGGTACACTACGGACAAATATTTTATTTATATATATAATAATTTTAAATTTTATAATTTTATATTT
AGTAATAAAGTTATATAATTTTATATTAATCTTGTAATTAAAAAAATTAGTGATGATAAAATAATAAAATAAATATTTTA
CCTGTGTTATATCAATCCAAACCCGTCTCGATGTATTTCCTATCAATCCAAACCCGTTCTGCTATACTTCCCGTCTCATG
ATATTTTAATTTTTTATGTTTAAATATTAATAATGTTTCATAAAGGTAAAATATATCACTAATATTCTTTAAAAATAATA
ATTGTTTTTGACTTTAATGTGATGACATTCTTTGTAAATTCTTACTTTACTAACACAAAAGTACTTTAAAAAGTACTTCA
AAAATTTTAATATATATAATGTTATTTTTTGGTAAAAATTATTATAAATAAATATTTAATTTAATCATAATTTGGGATTG
ATATACTTGTGTTTTTAACTAACTATTTTTTATTTTAATAACCTAAATTTAGGCATTTGTTAATATTTTTTGAATCTGCA
ATATCAACTTAATACATGTACAATTTATTTTTGCCAAAAAAGAGCAAAATTATTTAGTACAATTGAAACGAAAAATGTTG
ATTGAGAAATAATTAGGGTTTCAAATTTTATTACGCAATTATTTTTTTAATGAAAATATTAAAGCATATATTGTAATATA
AGATTTGATTCATTTTATTAACTGAAAATAAATGATGTAAAACGAAAAATCAGGGTGATTAATGCTAATTGGAAAGATTT
AAATGTTTTTTTTTTTTTTAATTTCATAAATTTTAGTAACATAATAGATTTTATATTTATATTTAAAAATAAGTTTAGTA
AAATAATAAATGTCAATGGCATGCCATAGTAAATAAGTGCTAAGTGAAGATTTATTTGTTAAAGTGGCTGCAAAAATGTA
TATATAGATAGTTATTGTTTCTAAAAAAAAAAGCAATTAAAAAAATAACGAAATACTTATTTTCCTTAACTGAAAGAAAT
AAGTAATTTTATGTTGCTGGGCCTTTATATGAGTTTTATTATGCTGTTGTAACTTTACCATGGTTGGGTTAAAATGAAAG
AATGAAAAAAAAAAAAAAAAAGTAAATTAATTGTCGACTCATTTTTCATAAAAGGTAATTTCAGTTGAGTAAACCAAAAT
AAACCAAAAGATATACGAAGATTCAACAGTACACCCATCCACGCGCGGCTGCGTTGAATACTATACGGGGGGTGTCAACA
GGTCGACCTACCAAAAACAATGCATCTAAGCAGTTGCAAAGACACACTAAGCAAATCTTTCACGTGCAATAAATTATACT
TACGTCACAGCCATCAGTATATCCTTTCAAATATTCCTCCTCACAATTGATGTATTTACATGTGTGTAAGTTGACACAAA
CAAATCACTTGCCCTGAAAACTAAAACTCTCGAGTTTTTTCAAAAAGAAAGTCCAATTCAATTTAAATTTGAAGTCTTCA
ATTTGTTTTCAAATACTAAAAAGTGCGGCTCTCCCTCTAGTGTATGGCCTCGTTTACTAGTAGTGCGGGGACCTTTTAAT
CTTTTATTACTACTTGTTGCATTCAAGCATGAAGCATGGA
>AT4G34215.2 | chr4:16377203-16380202 REVERSE LENGTH=3000
ACAATCAAGTAAGTTCGTGATAAGGTTCATGAATCTTTCTGAATGTGTGTGGTGGACTAGTTATATGGATATCACAAAAC
TTTGTAATAATGGATTGGTAAAACATTGATGTTCATAGTGAAGAACAATTAGTTTGCTCTAGATACTGGTGGATTCTGAA
ATCGATCTAAAATATTATTAGCAGCTCTGTTTTAGTCCTTCGTTCATTATAACTCTAGGATCAATTGAAGTTACGAATAA
TGATATCGTTGCACTCCACTATACATAAGTATATTTCATAGACTAGAAAGTCAAATAAAACCATAGAGAAGTTTAATGTT
GTATTGGTGATGGATAATTGTTTTTGTCAGGTTGACGATCGGGTATTGGTGAGAAATTGTGGTATTTTCAGTGTGTTCTA
GCAGTTTAATGTTTGTTTGTCTACATCTCCCAAGAGGTGATATGCAGTCTAAGTGATGGACGATGGTACTGATTATATGT
AAATTTGTTATCCATGTAGAGCACACATAATATTCTTTCCGTTTGTCACATTATTATCTACATTGCAACTACTAATAGAC
ATGGCCGATAACTTTCCTACGGATTAGTCATTCATGGTTCAAGTTTTTTTCTCATAAAAAGAAACACAAATCATAATAAA
GATGTAGACAAAGTTATCATAATCGATCAAGACGTTAAAAAGAAAACACTAAAAAACGAAAAAAAGAAAAAGAAAGCTAG
TTAGGGTTTTGATTCATGGGCTCATTCAAAAGCCCATTGATTCTCCTTACGAACAGCTTCTTCTTCCTCAGGTGTAAAAT
CATTCTCAATGTTGAAAGTTGAACGAATCTCCTCTGGAGTCTTGCCTTTGATCATGTCCGCAACAGTTTGGCATGTGAGA
TCAAGCAAGCTTTTTATGTTGAGGTAATTCGCAGCAAGGATGAGTTCAAAGATGGTGGATTGTTCGAGATCCATGAACTT
CTCGTCCCAGTTGTTGAGATCCTCTTCAGAGATAGGATTAGCCTCGTCGACGTGGTGTTTCTTGCAGTACTCGATCACTT
TCACAAGAATCTTGCTTTCCACGTTTGCAAGAGGGATTCCATCAGCAACGCAATCGTCTTCAACCATATGCGCTATGGTC
TGCGATTGGATTGCTACCGCTTCTTCCACCTCAAACGACTGACCATCGGAGCTCATCAACACGATCATCTTCGAAGACAT
TGTGTGTTCCTTGTGGAGGAGGTTTTTCACTGTGAAGCAAATTTGATGAAAGATTTAAGAATTTAGAGAGCGAACAAATT
GTGTTAAGGTGATGAAGTTGTGAAACCCTATGCGTCTTTGTATTTATAAGCCCTAGCTAGAGTCGGTGACAACAACATAT
TATAATTCAACGCGTGGTACACTACGGACAAATATTTTATTTATATATATAATAATTTTAAATTTTATAATTTTATATTT
AGTAATAAAGTTATATAATTTTATATTAATCTTGTAATTAAAAAAATTAGTGATGATAAAATAATAAAATAAATATTTTA
CCTGTGTTATATCAATCCAAACCCGTCTCGATGTATTTCCTATCAATCCAAACCCGTTCTGCTATACTTCCCGTCTCATG
ATATTTTAATTTTTTATGTTTAAATATTAATAATGTTTCATAAAGGTAAAATATATCACTAATATTCTTTAAAAATAATA
ATTGTTTTTGACTTTAATGTGATGACATTCTTTGTAAATTCTTACTTTACTAACACAAAAGTACTTTAAAAAGTACTTCA
AAAATTTTAATATATATAATGTTATTTTTTGGTAAAAATTATTATAAATAAATATTTAATTTAATCATAATTTGGGATTG
ATATACTTGTGTTTTTAACTAACTATTTTTTATTTTAATAACCTAAATTTAGGCATTTGTTAATATTTTTTGAATCTGCA
ATATCAACTTAATACATGTACAATTTATTTTTGCCAAAAAAGAGCAAAATTATTTAGTACAATTGAAACGAAAAATGTTG
ATTGAGAAATAATTAGGGTTTCAAATTTTATTACGCAATTATTTTTTTAATGAAAATATTAAAGCATATATTGTAATATA
AGATTTGATTCATTTTATTAACTGAAAATAAATGATGTAAAACGAAAAATCAGGGTGATTAATGCTAATTGGAAAGATTT
AAATGTTTTTTTTTTTTTTAATTTCATAAATTTTAGTAACATAATAGATTTTATATTTATATTTAAAAATAAGTTTAGTA
AAATAATAAATGTCAATGGCATGCCATAGTAAATAAGTGCTAAGTGAAGATTTATTTGTTAAAGTGGCTGCAAAAATGTA
TATATAGATAGTTATTGTTTCTAAAAAAAAAAGCAATTAAAAAAATAACGAAATACTTATTTTCCTTAACTGAAAGAAAT
AAGTAATTTTATGTTGCTGGGCCTTTATATGAGTTTTATTATGCTGTTGTAACTTTACCATGGTTGGGTTAAAATGAAAG
AATGAAAAAAAAAAAAAAAAAGTAAATTAATTGTCGACTCATTTTTCATAAAAGGTAATTTCAGTTGAGTAAACCAAAAT
AAACCAAAAGATATACGAAGATTCAACAGTACACCCATCCACGCGCGGCTGCGTTGAATACTATACGGGGGGTGTCAACA
GGTCGACCTACCAAAAACAATGCATCTAAGCAGTTGCAAAGACACACTAAGCAAATCTTTCACGTGCAATAAATTATACT
TACGTCACAGCCATCAGTATATCCTTTCAAATATTCCTCCTCACAATTGATGTATTTACATGTGTGTAAGTTGACACAAA
CAAATCACTTGCCCTGAAAACTAAAACTCTCGAGTTTTTTCAAAAAGAAAGTCCAATTCAATTTAAATTTGAAGTCTTCA
ATTTGTTTTCAAATACTAAAAAGTGCGGCTCTCCCTCTAGTGTATGGCCTCGTTTACTAGTAGTGCGGGGACCTTTTAAT
CTTTTATTACTACTTGTTGCATTCAAGCATGAAGCATGGA
>AT4G34220.1 | chr4:16378653-16381652 REVERSE LENGTH=3000
TTTCTTAATTCGTATAGCCTAAGTCGTTTTGGCAATATAGAAAGTTATGTGTTATGTATGTTTTAGATGTGTTGCTTAAT
GCTTACTTTACCCTCGCATAATACTAACTCTTACTTTAGAGTTTAGAATGTGTTTCACTGTTTTGTTATGTTATATCACA
ACCAAAAAGCTATATAAAAATTAGAATCTTAACCGATGAAGCCAATTAAACCAACACAACGGGAATCACTTAAAATTAAC
TCGGTCTAACTTCCTAACCAAACTTTTAAACAGACCGACCCAAACCGGACCAAGATTCTAGTGTCCACGCCTCAACATCA
TCTTCTCCGATCAACTCTGATGCTCACCCCACCAAACTTTACTTTCTATTCAGACAAGACATCTCGATAGCTTATTTCTA
TGGTCTGATCACACGATAGTGTATTCTGATATCATCACTCTACCAAAGAGATACCAAATTATGGAAGGAGGATCTATCAC
TCCCGGTGAAGATAAACCGGAGATCCAATCTCCAATTCCACCAAATCAGATCTTCATACTCTCTGGACAAAGCAATATGG
CAGGACGCGGCGGCGTCTTCAAAGACCACCACAACAATCGCTGGGTGTGGGATAAAATCCTTCCACCGGAATGCGCACCA
AACTCATCGATCCTCCGCCTGTCCGCAGATCTCCGGTGGGAAGAAGCACACGAGCCACTACACGTTGACATTGACACAGG
TAAAGTGTGTGGAGTAGGTCCAGGAATGGCGTTCGCTAACGCGGTGAAGAATCGCCTGGAAACAGATTCGGCTGTGATCG
GGTTGGTGCCGTGCGCTTCCGGTGGAACGGCGATAAAAGAGTGGGAGCGTGGAAGCCACTTGTACGAGAGGATGGTCAAG
AGAACGGAGGAGAGTAGGAAATGCGGCGGAGAGATCAAGGCGGTGTTGTGGTATCAAGGAGAGAGTGACGTGTTGGACAT
CCATGACGCCGAGAGCTACGGGAACAATATGGATCGTTTGATTAAGAACCTCCGTCATGATCTCAACCTTCCTTCTCTTC
CCATTATTCAGGTCTCTCTATCCTTTGTGCGATTTTAGCTTCCAATGTCACATCTACATAGGTTGTGACGTTGTGTTATT
GGTGAAAGAGTTAAGTTGCAGATTATGTAATTTTAGGCTTTTACAATGTACATATCAGTTGTTGCAAGTGATTTTGTCTT
TTAGAAATCGGTAGGTCAGATTTCCATTGGTTAATCTTGATGGTTTTGATTGAAGCAGGTGGCAATAGCATCGGGAGGAG
GATACATAGATAAGGTGAGAGAAGCACAGTTGGGACTGAAACTGTCGAATGTGGTCTGTGTAGATGCTAAGGGATTGCCG
CTAAAGTCCGACAATCTTCACTTAACCACCGAGGCTCAAGTCCAGCTTGGTCTCTCCTTAGCTCAAGCTTACCTTTCCAA
CTTCTGCTAGACAATCAAGTAAGTTCGTGATAAGGTTCATGAATCTTTCTGAATGTGTGTGGTGGACTAGTTATATGGAT
ATCACAAAACTTTGTAATAATGGATTGGTAAAACATTGATGTTCATAGTGAAGAACAATTAGTTTGCTCTAGATACTGGT
GGATTCTGAAATCGATCTAAAATATTATTAGCAGCTCTGTTTTAGTCCTTCGTTCATTATAACTCTAGGATCAATTGAAG
TTACGAATAATGATATCGTTGCACTCCACTATACATAAGTATATTTCATAGACTAGAAAGTCAAATAAAACCATAGAGAA
GTTTAATGTTGTATTGGTGATGGATAATTGTTTTTGTCAGGTTGACGATCGGGTATTGGTGAGAAATTGTGGTATTTTCA
GTGTGTTCTAGCAGTTTAATGTTTGTTTGTCTACATCTCCCAAGAGGTGATATGCAGTCTAAGTGATGGACGATGGTACT
GATTATATGTAAATTTGTTATCCATGTAGAGCACACATAATATTCTTTCCGTTTGTCACATTATTATCTACATTGCAACT
ACTAATAGACATGGCCGATAACTTTCCTACGGATTAGTCATTCATGGTTCAAGTTTTTTTCTCATAAAAAGAAACACAAA
TCATAATAAAGATGTAGACAAAGTTATCATAATCGATCAAGACGTTAAAAAGAAAACACTAAAAAACGAAAAAAAGAAAA
AGAAAGCTAGTTAGGGTTTTGATTCATGGGCTCATTCAAAAGCCCATTGATTCTCCTTACGAACAGCTTCTTCTTCCTCA
GGTGTAAAATCATTCTCAATGTTGAAAGTTGAACGAATCTCCTCTGGAGTCTTGCCTTTGATCATGTCCGCAACAGTTTG
GCATGTGAGATCAAGCAAGCTTTTTATGTTGAGGTAATTCGCAGCAAGGATGAGTTCAAAGATGGTGGATTGTTCGAGAT
CCATGAACTTCTCGTCCCAGTTGTTGAGATCCTCTTCAGAGATAGGATTAGCCTCGTCGACGTGGTGTTTCTTGCAGTAC
TCGATCACTTTCACAAGAATCTTGCTTTCCACGTTTGCAAGAGGGATTCCATCAGCAACGCAATCGTCTTCAACCATATG
CGCTATGGTCTGCGATTGGATTGCTACCGCTTCTTCCACCTCAAACGACTGACCATCGGAGCTCATCAACACGATCATCT
TCGAAGACATTGTGTGTTCCTTGTGGAGGAGGTTTTTCACTGTGAAGCAAATTTGATGAAAGATTTAAGAATTTAGAGAG
CGAACAAATTGTGTTAAGGTGATGAAGTTGTGAAACCCTATGCGTCTTTGTATTTATAAGCCCTAGCTAGAGTCGGTGAC
AACAACATATTATAATTCAACGCGTGGTACACTACGGACAAATATTTTATTTATATATATAATAATTTTAAATTTTATAA
TTTTATATTTAGTAATAAAGTTATATAATTTTATATTAATCTTGTAATTAAAAAAATTAGTGATGATAAAATAATAAAAT
AAATATTTTACCTGTGTTATATCAATCCAAACCCGTCTCG
>AT4G34230.2 | chr4:16383898-16386897 REVERSE LENGTH=3000
TATCATGAAACTCGAGGCTTTTTATACATACTCGAATACTCGATTTAAACACTCTTATGTTTGTTTGTGAGCTTTTTCAT
TCGTGTGTCACTATTTTTCATGAGAAAGTGGTAAAAGATATAATGATATTGGATTTCTAATCATGAATCATATGATATAT
GTGTTAAAATATTTGCCCTTATGTCGGGTTTGAGTCTTACTATATGAAACACAATTCTTCGGACTAAAAACAGTGACTGA
AAGCGAAATCCAACTACAAAGTACGACTTGCATATTATATTTTATTCGTTAATATTTGTAAGCTGTGGTATAAGAAACTT
GATGCGAGTGTTTGGTCCTTGAATCTTTTACAATAGTATGCATCGTTGACGATTTCATGTTTATCAAAGTGAGTGGTAGG
TTAAGGAAGACTAATTTAGATGTACGACCGTTGATTATAATTTTTTCATGTATAAATGTTGATACACAATTGGTGGTGCA
AATTGAAATTACAAATGTGTGCAACTTAGTCAAATGCTTAGTTGGTAGATAAAGAGATGTCTCTTGGTGCTATGTCAGAA
CCTCTATTGGACCAGACAAGAGAGCATGGCGTGGATATTTATATTTGAAGTCGATAATTCGTTACCCTTTTGGGCTTTAT
ATACGATTCCCTCTTCTTTACAATAAGTGGTTGGATGATTGTTTAATATTTCTAAAATTTCAGATTAGAAAAAAAAAAAA
AAAAGAGAATTCAAAAACAATTTAAAGAATAAAACACTATACATCTACCAGCTATGAGGAGTCCATAACTAAGATATAGA
GTAATATGTTGGATCTGTGTCAAAACAAATATTTTTTCTCAGATCATTCTTTAAGTACAATCTGACCATCATTCTTGACG
TATATAATATGTGCAGAGTTCTTGGGATTCACTAACGTTGTCATCATGGCATATTCATGAAATATGTCGACAGATTAAAT
CCGCTTAAGATCATATTTTATAGCTATAGTCAAATATTTAAGATCCATTGTCTACAATAAAAGATGACATTATCTTTTAT
GGGGTATCAGATCGGCCATAGGCACATTATTAGCTATCAGCCTCCGACCAAAAAAACCAAGGCATTGAATGGATGTATAT
AACTATATAACTTTACAGCTTTTGGTTTATAGATGAGACGTTTACACTGGGGTAAGGATGAAGTGAAAACGAAAAAAAAA
AACATTAGACCTAAAAAAAAACAAGAAAGAGAATGAATATACTTTATAGATTGTATAAACGACATCAACCCGTGATCGTT
ACGTCTAGGACCAGCCAGATGAATATACTTTATAGATTGTATTTTTTACTTACGTCCAAAAAATCTTATCTTATGTGTTT
TAGAAATTGACTAGGTTTAATCCCCATCATATCCATAGGCCCCTTTTATAATGCACATGTGAGATTCTTAATGATCACCA
TTTAAACTTTCTCCGCGTTTACACAAATTACGTATCTTAAATAACTAACACTCAACTAAAGCCTTTGATGAATATTATTA
TTATGCTACTTATACACGACAAGAAATTGTCCTAACTACCTACTTGTTGCGAATGAAGCAAGCAAATATGTATTAAGATA
ATTTATGTTTATGCCTAATTATTATCTTAATCAACAAACTATAATTTACAAAATTGTTTTGTGTGACTGTTGCTCTCTCG
GACAACACTCGTTTATTTCGCATCAATTATTCTCATTCTTATGTGACTCACTCAAAACCAAATAAGATGGACCACTTCGA
GCCTTGTTTCTGTTATATATTCGTCCACAGGCTACACTGAAAGCGATGCGGTCATAGCCCATTCTCTCGTCGCTTTCATG
TTTGTTCTCCAAACCTTTTTTTTTCTCCTTGATTGTGCTACTGCTTTGGCTTCTTTCAATTCTTAGATATTTTTAATTTT
ATTTTCAGCTATAACTTCATTTAATATGGCTAAATAGTTTTCTTGGTTTAGAGTCTTTAGACTAAGGAATAATTTCATGA
CCATATTTTTAACTTTTCGATTTTCGAAAGATTCAGTTTAGGCCTAACTCAGTTTGCCAACTTGTGTAGTGTGTGAACAA
TTTACACAAAAATCAAACTCTGCAAGGTCATTTTTCCAAAATTTTGATTATTAAAAAAATAAAAAAAAAGATGAGGATAA
CTGACATGTCAGTTTTGTGGTGTCCCTTGTTTTGTCTTTGATTAATGTATGGTTCATTTCATACGAGACCCTCTGTTTTG
GCAAACCTATAACGGGTTTTCTCTTATAAGTTCTAAGATGAGAAAGTACTACATTGAGATATAATTACTCAATTACATAC
TGTACTTAGTCGTAATAATAGTCGGTGATTATCCTTTTAAACTTTCTATGGACCGAAATGTTCCAGAAAAAAAATGCAAT
AGTTTAGACTTTTAACTTTATTTTATTAGCTTTTCTTCATGTAAACCAAAAATAACCCAAAAGCAAGCGGTAATAATTAT
TCTGTCCCCCATGAATTGCTTTTACTTTAGTGAATGAAGTAGATTTTAAATGCGAAAATATGGCTGCTGCTGCTCATTTA
CAGTTTTACACTAATGAATAAATATGATCAAGAATCATTGATTCTACACCTTGTCCCATGTCAAGTCTAGTCAAAAGCTT
ATTTTATCAACTCCGGCTCTTTAAGATTCTCTCTCTCTCTCTCTCCTTCACCATCTCAGAGATTGCTCCACTATCTCATA
GATTTGGTGACCAGAACAACTTATCTCTTGAGTGGTTCAACCTCTATCTCTCTCTCTTTCTGCCATGAAAATGCAAAGCC
AAATGTAATAGTTAGAGAGGGAGAAACCAAGAACTGAAAGACCATGACTTCCAACAGAAGCAACCTCCTGTTCTCATTAG
TCCTCTTCCACTTTCTTTTTGTCCCCACACAACTCCAAGCTCTTAACACTGATGGTGTTCTTCTGCTTACTTTCAAATAC
TCCATCCTCACTGACCCTCTCTCTGTTCTACGCAATTGGA
>AT4G34230.1 | chr4:16383898-16386897 REVERSE LENGTH=3000
TATCATGAAACTCGAGGCTTTTTATACATACTCGAATACTCGATTTAAACACTCTTATGTTTGTTTGTGAGCTTTTTCAT
TCGTGTGTCACTATTTTTCATGAGAAAGTGGTAAAAGATATAATGATATTGGATTTCTAATCATGAATCATATGATATAT
GTGTTAAAATATTTGCCCTTATGTCGGGTTTGAGTCTTACTATATGAAACACAATTCTTCGGACTAAAAACAGTGACTGA
AAGCGAAATCCAACTACAAAGTACGACTTGCATATTATATTTTATTCGTTAATATTTGTAAGCTGTGGTATAAGAAACTT
GATGCGAGTGTTTGGTCCTTGAATCTTTTACAATAGTATGCATCGTTGACGATTTCATGTTTATCAAAGTGAGTGGTAGG
TTAAGGAAGACTAATTTAGATGTACGACCGTTGATTATAATTTTTTCATGTATAAATGTTGATACACAATTGGTGGTGCA
AATTGAAATTACAAATGTGTGCAACTTAGTCAAATGCTTAGTTGGTAGATAAAGAGATGTCTCTTGGTGCTATGTCAGAA
CCTCTATTGGACCAGACAAGAGAGCATGGCGTGGATATTTATATTTGAAGTCGATAATTCGTTACCCTTTTGGGCTTTAT
ATACGATTCCCTCTTCTTTACAATAAGTGGTTGGATGATTGTTTAATATTTCTAAAATTTCAGATTAGAAAAAAAAAAAA
AAAAGAGAATTCAAAAACAATTTAAAGAATAAAACACTATACATCTACCAGCTATGAGGAGTCCATAACTAAGATATAGA
GTAATATGTTGGATCTGTGTCAAAACAAATATTTTTTCTCAGATCATTCTTTAAGTACAATCTGACCATCATTCTTGACG
TATATAATATGTGCAGAGTTCTTGGGATTCACTAACGTTGTCATCATGGCATATTCATGAAATATGTCGACAGATTAAAT
CCGCTTAAGATCATATTTTATAGCTATAGTCAAATATTTAAGATCCATTGTCTACAATAAAAGATGACATTATCTTTTAT
GGGGTATCAGATCGGCCATAGGCACATTATTAGCTATCAGCCTCCGACCAAAAAAACCAAGGCATTGAATGGATGTATAT
AACTATATAACTTTACAGCTTTTGGTTTATAGATGAGACGTTTACACTGGGGTAAGGATGAAGTGAAAACGAAAAAAAAA
AACATTAGACCTAAAAAAAAACAAGAAAGAGAATGAATATACTTTATAGATTGTATAAACGACATCAACCCGTGATCGTT
ACGTCTAGGACCAGCCAGATGAATATACTTTATAGATTGTATTTTTTACTTACGTCCAAAAAATCTTATCTTATGTGTTT
TAGAAATTGACTAGGTTTAATCCCCATCATATCCATAGGCCCCTTTTATAATGCACATGTGAGATTCTTAATGATCACCA
TTTAAACTTTCTCCGCGTTTACACAAATTACGTATCTTAAATAACTAACACTCAACTAAAGCCTTTGATGAATATTATTA
TTATGCTACTTATACACGACAAGAAATTGTCCTAACTACCTACTTGTTGCGAATGAAGCAAGCAAATATGTATTAAGATA
ATTTATGTTTATGCCTAATTATTATCTTAATCAACAAACTATAATTTACAAAATTGTTTTGTGTGACTGTTGCTCTCTCG
GACAACACTCGTTTATTTCGCATCAATTATTCTCATTCTTATGTGACTCACTCAAAACCAAATAAGATGGACCACTTCGA
GCCTTGTTTCTGTTATATATTCGTCCACAGGCTACACTGAAAGCGATGCGGTCATAGCCCATTCTCTCGTCGCTTTCATG
TTTGTTCTCCAAACCTTTTTTTTTCTCCTTGATTGTGCTACTGCTTTGGCTTCTTTCAATTCTTAGATATTTTTAATTTT
ATTTTCAGCTATAACTTCATTTAATATGGCTAAATAGTTTTCTTGGTTTAGAGTCTTTAGACTAAGGAATAATTTCATGA
CCATATTTTTAACTTTTCGATTTTCGAAAGATTCAGTTTAGGCCTAACTCAGTTTGCCAACTTGTGTAGTGTGTGAACAA
TTTACACAAAAATCAAACTCTGCAAGGTCATTTTTCCAAAATTTTGATTATTAAAAAAATAAAAAAAAAGATGAGGATAA
CTGACATGTCAGTTTTGTGGTGTCCCTTGTTTTGTCTTTGATTAATGTATGGTTCATTTCATACGAGACCCTCTGTTTTG
GCAAACCTATAACGGGTTTTCTCTTATAAGTTCTAAGATGAGAAAGTACTACATTGAGATATAATTACTCAATTACATAC
TGTACTTAGTCGTAATAATAGTCGGTGATTATCCTTTTAAACTTTCTATGGACCGAAATGTTCCAGAAAAAAAATGCAAT
AGTTTAGACTTTTAACTTTATTTTATTAGCTTTTCTTCATGTAAACCAAAAATAACCCAAAAGCAAGCGGTAATAATTAT
TCTGTCCCCCATGAATTGCTTTTACTTTAGTGAATGAAGTAGATTTTAAATGCGAAAATATGGCTGCTGCTGCTCATTTA
CAGTTTTACACTAATGAATAAATATGATCAAGAATCATTGATTCTACACCTTGTCCCATGTCAAGTCTAGTCAAAAGCTT
ATTTTATCAACTCCGGCTCTTTAAGATTCTCTCTCTCTCTCTCTCCTTCACCATCTCAGAGATTGCTCCACTATCTCATA
GATTTGGTGACCAGAACAACTTATCTCTTGAGTGGTTCAACCTCTATCTCTCTCTCTTTCTGCCATGAAAATGCAAAGCC
AAATGTAATAGTTAGAGAGGGAGAAACCAAGAACTGAAAGACCATGACTTCCAACAGAAGCAACCTCCTGTTCTCATTAG
TCCTCTTCCACTTTCTTTTTGTCCCCACACAACTCCAAGCTCTTAACACTGATGGTGTTCTTCTGCTTACTTTCAAATAC
TCCATCCTCACTGACCCTCTCTCTGTTCTACGCAATTGGA
>AT4G34240.2 | chr4:16391986-16394985 FORWARD LENGTH=3000
GAGAAACATGTTTCCATTCCATGACATTGTTTCATGGTGATGAAACAAACTAATAACTGTGTTCTGTACGTTCCTTTTAC
AGTAAAATATCACCAACAATACTACTGGATGTGCCTGAAGCATCTTCCATGATGCAGGAAGAGATATTTGGACCTTTACT
TCCCATAATTACGGTACAAAAGATTGAAGATGGCTTTCAGGTTATACGTTCAAAGCCAAAGCCTTTAGCAGCGTATCTCT
TCACAAACAACAAAGAGTTGGAGAAACAATTCGTGCAGGACGTATCAGCAGGAGGAATTACCATCAATGACACTGTCTTA
CACGTACAAAAAGAAGTCTTTTGTCATACAAAACCAATGTTCCATAATGCTAGCACTTATTAAAGATGGTTTGTTTTGTC
TGCAGGTGACTGTAAAAGATCTGCCATTTGGTGGGGTTGGGGAGAGTGGGATCGGTGCTTACCATGGGAAATTCTCGTAT
GAGACGTTTAGCCATAAGAAAGGAGTTCTTTACCGGAGCTTTTCAGGGGACGCGGATCTTAGATATCCTCCTTACACACC
AAAAAAGAAGATGGTGCTTAAGGCTTTGCTCTCTTCAAACATATTTGCTGCCATTTTGGCTTTCTTTGGGTTCTCTAAAG
ACTCATGATCACATGTTATAATCACTGAACTTGCTGGAATAGTACAACTGAGAAAGTTGAATATTTCCATAGAGAAACTA
AGATCAATAAAACTATAGCCTCCCCTATATATGTAAACAGTGAATAATTTTAGTTACTTGAATAACAATTTTACATAGTT
ACTAGGACAGCTAATTATATATTGGAAATTCCTTCTGCTAACAAAGTGTCCTTCTGGCATTTCCACACAAATCTTGGATA
CCCTAATTATTAGTCTACGAGAACAAAATCTTAGCCTAAATCAAAGGTCACACCAAATTACAACAGAGAGCAGTTGGGTC
ATCCCTCGATTCCTCCAAATGACCACACCATGTAACTTATTATTTCTCTCCCACATAGGTTAGCTTAATCTAAGTGTTCT
AGCTCTTAGGGACTAAATTTTATAATTAAGAGATAAATAGTAGTTATGATAATTGAAAATGTATTAATTAGAACAGCTGT
TATGGGAAACTCTATTGGCTCTTCCAGGTATGATGGAGATTTGAGATCTACTAGTTTTCATAAATACGAGAAAAAAGGAT
AAAGGAAACAAAATTAGTTAGGGTAAAGTCATCCATAATGTCAAATCTCACCATGTTTTTATCTAACACGTCACACACAA
CCAAGTCATTATCAAACATAAATTTCAATTTAATTTGTTTGGTCATGAACAACTGGTAAATTATATGGTTCTCTTCTCCC
CAACCATATCTCCTTCTACATTATACGCTTTGAGATCTGTGCACCATTCTTCATCTTTAAAGGAGTAAGTAAAAAATATC
GAATATAAAATGTGCACAGCCCATAAATGACTTGTATCTACTCCTCCATTCCATATTCAATTTAATAATTTATTTTTGGA
TAGATGAAATAGCATTTAATGTCCTTTTTTTTTATCACGAAAGGAGATTATATTTAGGTGTATCTTTATTTTCCCTCTAG
GGAATTTTTTATGTTGAATTCTGGTGTTTCTTTACTTATAGAAATAGACTACCAAGATTGATAGATTTTTTGTTAGGTTA
TGAGAATGTACTGTGTAACTTAAAAAGGTAAAAGCCCAAGTTACCTGACATAGACTTAATATTCCTGAATTCTTCTGAAG
CAAAATGATGCGAATTTTATGGATATGAGTAAGAAAATAGGTGGTTGTTTGTTTTACTCGCATTTACTACCTTGAGTGTT
GCGTCAATTTCGTTTCTGATTTGAGAAATGCACATGTTTGTTTTCTCGCATTTATCATTTTCTAGCATTATTTATAAAGA
ATGACAAATGTTATCAAGAGAAGCAGCAGCATATTTTATAACTAGTTTGTCAATGTCTTAAGATCGATATGTAGTTGTGA
TGTCCAATACTTTTGTGCATACACCATAACTAAAATCTCAACTAACATAGTGAATTTCGAACCACTCTACCATCATAAGT
TGTTAATATTTATTTTTCTAATTAAAAGTGGTAAATTTTGATCATTTTTTGTGAGTTTTCTGTCGATTTATGATATCATT
TACCGGATAATCCAACTAGTTGGGTCGGGTTGGCTAAAAGCATTGTCAGTGACCACGCATGCATCTATTCGTTGTTGAGA
GTGAACTGATAAACGCCAAAGTGTCTCCATCCATATTTATATTCAAAACTTCAATACGTATATGTCTCCACATGGCTCGA
CCATCCTGGTCTGTGGTTAGCACTTAGCACCTTTCTAAGCCGTTATCTGGTTTGCGTGATCCGTGTATCCCCCCTAAACC
GGTATATTGGTTTGGTTACATTGATATTGATTTTTCATTTGAATCCTTTTTTTTAATTGATTTTATGATTCGTTATAGAT
GAAAATGAATTTATTATTCCCAACAATGCATATGCCCTAAAATTTCTAGATACCTAATCTGGTTAGAAACTTGCAAACTT
TGATTAGGTCGTCGTTATCCAAAGAAGAAAATATCACAAGAAATCATTCATGTTTTTGCTTATTTATTGCTATCATACAT
TCATTGCATGCATGTAGGGGACTCTCTCTCCCTTCTTCTCGACTCTCTGACTCAATCAACCTCTATAAATGTAAAACGAG
TCAGAAGGAACAAAGACGCACATCAAGAATTTAAATCACTAAAATGGATTACCCCATGAAGAAGGTAAAAATCTTTTTCA
ACTACCTCATGGCGCATCGCTTCAAGCTCTGCTTCTTACCATTAATGGTTGCTATAGCCGTGGAGGCGTCTCGTCTTTCC
ACACAAGATCTCCAAAACTTTTACCTCTACTTACAAAACAACCACACATCTCTAACCATGTTCTTCCTTTACCTCGCTCT
CGGGTCGACTCTTTACCTCATGACCCGGCCCAAACCCGTT
>AT4G34240.1 | chr4:16392634-16395633 FORWARD LENGTH=3000
TCACATGTTATAATCACTGAACTTGCTGGAATAGTACAACTGAGAAAGTTGAATATTTCCATAGAGAAACTAAGATCAAT
AAAACTATAGCCTCCCCTATATATGTAAACAGTGAATAATTTTAGTTACTTGAATAACAATTTTACATAGTTACTAGGAC
AGCTAATTATATATTGGAAATTCCTTCTGCTAACAAAGTGTCCTTCTGGCATTTCCACACAAATCTTGGATACCCTAATT
ATTAGTCTACGAGAACAAAATCTTAGCCTAAATCAAAGGTCACACCAAATTACAACAGAGAGCAGTTGGGTCATCCCTCG
ATTCCTCCAAATGACCACACCATGTAACTTATTATTTCTCTCCCACATAGGTTAGCTTAATCTAAGTGTTCTAGCTCTTA
GGGACTAAATTTTATAATTAAGAGATAAATAGTAGTTATGATAATTGAAAATGTATTAATTAGAACAGCTGTTATGGGAA
ACTCTATTGGCTCTTCCAGGTATGATGGAGATTTGAGATCTACTAGTTTTCATAAATACGAGAAAAAAGGATAAAGGAAA
CAAAATTAGTTAGGGTAAAGTCATCCATAATGTCAAATCTCACCATGTTTTTATCTAACACGTCACACACAACCAAGTCA
TTATCAAACATAAATTTCAATTTAATTTGTTTGGTCATGAACAACTGGTAAATTATATGGTTCTCTTCTCCCCAACCATA
TCTCCTTCTACATTATACGCTTTGAGATCTGTGCACCATTCTTCATCTTTAAAGGAGTAAGTAAAAAATATCGAATATAA
AATGTGCACAGCCCATAAATGACTTGTATCTACTCCTCCATTCCATATTCAATTTAATAATTTATTTTTGGATAGATGAA
ATAGCATTTAATGTCCTTTTTTTTTATCACGAAAGGAGATTATATTTAGGTGTATCTTTATTTTCCCTCTAGGGAATTTT
TTATGTTGAATTCTGGTGTTTCTTTACTTATAGAAATAGACTACCAAGATTGATAGATTTTTTGTTAGGTTATGAGAATG
TACTGTGTAACTTAAAAAGGTAAAAGCCCAAGTTACCTGACATAGACTTAATATTCCTGAATTCTTCTGAAGCAAAATGA
TGCGAATTTTATGGATATGAGTAAGAAAATAGGTGGTTGTTTGTTTTACTCGCATTTACTACCTTGAGTGTTGCGTCAAT
TTCGTTTCTGATTTGAGAAATGCACATGTTTGTTTTCTCGCATTTATCATTTTCTAGCATTATTTATAAAGAATGACAAA
TGTTATCAAGAGAAGCAGCAGCATATTTTATAACTAGTTTGTCAATGTCTTAAGATCGATATGTAGTTGTGATGTCCAAT
ACTTTTGTGCATACACCATAACTAAAATCTCAACTAACATAGTGAATTTCGAACCACTCTACCATCATAAGTTGTTAATA
TTTATTTTTCTAATTAAAAGTGGTAAATTTTGATCATTTTTTGTGAGTTTTCTGTCGATTTATGATATCATTTACCGGAT
AATCCAACTAGTTGGGTCGGGTTGGCTAAAAGCATTGTCAGTGACCACGCATGCATCTATTCGTTGTTGAGAGTGAACTG
ATAAACGCCAAAGTGTCTCCATCCATATTTATATTCAAAACTTCAATACGTATATGTCTCCACATGGCTCGACCATCCTG
GTCTGTGGTTAGCACTTAGCACCTTTCTAAGCCGTTATCTGGTTTGCGTGATCCGTGTATCCCCCCTAAACCGGTATATT
GGTTTGGTTACATTGATATTGATTTTTCATTTGAATCCTTTTTTTTAATTGATTTTATGATTCGTTATAGATGAAAATGA
ATTTATTATTCCCAACAATGCATATGCCCTAAAATTTCTAGATACCTAATCTGGTTAGAAACTTGCAAACTTTGATTAGG
TCGTCGTTATCCAAAGAAGAAAATATCACAAGAAATCATTCATGTTTTTGCTTATTTATTGCTATCATACATTCATTGCA
TGCATGTAGGGGACTCTCTCTCCCTTCTTCTCGACTCTCTGACTCAATCAACCTCTATAAATGTAAAACGAGTCAGAAGG
AACAAAGACGCACATCAAGAATTTAAATCACTAAAATGGATTACCCCATGAAGAAGGTAAAAATCTTTTTCAACTACCTC
ATGGCGCATCGCTTCAAGCTCTGCTTCTTACCATTAATGGTTGCTATAGCCGTGGAGGCGTCTCGTCTTTCCACACAAGA
TCTCCAAAACTTTTACCTCTACTTACAAAACAACCACACATCTCTAACCATGTTCTTCCTTTACCTCGCTCTCGGGTCGA
CTCTTTACCTCATGACCCGGCCCAAACCCGTTTATCTCGTTGACTTTAGCTGCTACCTCCCACCGTCGCATCTCAAAGCC
AGCACCCAGAGGATCATGCAACACGTAAGGCTTGTACGAGAAGCAGGCGCGTGGAAGCAAGAGTCCGATTACTTGATGGA
CTTCTGCGAGAAGATTCTAGAACGTTCCGGTCTAGGCCAAGAGACGTACGTACCCGAAGGTCTTCAAACTTTGCCACTAC
AACAGAATTTGGCTGTATCACGTATAGAGACGGAGGAAGTTATTATTGGTGCGGTCGATAATCTGTTTCGCAACACGGGA
ATAAGCCCTAGTGATATAGGTATATTGGTGGTGAATTCAAGCACTTTTAATCCAACACCTTCGCTATCAAGTATCTTAGT
GAATAAGTTTAAACTTAGGGATAATATAAAGAGCTTGAATCTTGGTGGGATGGGGTGTAGCGCTGGAGTCATCGCTATCG
ATGCGGCTAAGAGCTTGTTACAAGTTCATAGAAACACTTATGCTCTTGTGGTGAGCACGGAGAACATCACTCAAAACTTG
TACATGGGTAACAACAAATCAATGTTGGTTACAAACTGTTTGTTCCGTATAGGTGGGGCCGCGATTTTGCTTTCTAACCG
GTCTATAGATCGTAAACGCGCAAAATACGAGCTTGTTCAC
>AT4G34240.4 | chr4:16392634-16395633 FORWARD LENGTH=3000
TCACATGTTATAATCACTGAACTTGCTGGAATAGTACAACTGAGAAAGTTGAATATTTCCATAGAGAAACTAAGATCAAT
AAAACTATAGCCTCCCCTATATATGTAAACAGTGAATAATTTTAGTTACTTGAATAACAATTTTACATAGTTACTAGGAC
AGCTAATTATATATTGGAAATTCCTTCTGCTAACAAAGTGTCCTTCTGGCATTTCCACACAAATCTTGGATACCCTAATT
ATTAGTCTACGAGAACAAAATCTTAGCCTAAATCAAAGGTCACACCAAATTACAACAGAGAGCAGTTGGGTCATCCCTCG
ATTCCTCCAAATGACCACACCATGTAACTTATTATTTCTCTCCCACATAGGTTAGCTTAATCTAAGTGTTCTAGCTCTTA
GGGACTAAATTTTATAATTAAGAGATAAATAGTAGTTATGATAATTGAAAATGTATTAATTAGAACAGCTGTTATGGGAA
ACTCTATTGGCTCTTCCAGGTATGATGGAGATTTGAGATCTACTAGTTTTCATAAATACGAGAAAAAAGGATAAAGGAAA
CAAAATTAGTTAGGGTAAAGTCATCCATAATGTCAAATCTCACCATGTTTTTATCTAACACGTCACACACAACCAAGTCA
TTATCAAACATAAATTTCAATTTAATTTGTTTGGTCATGAACAACTGGTAAATTATATGGTTCTCTTCTCCCCAACCATA
TCTCCTTCTACATTATACGCTTTGAGATCTGTGCACCATTCTTCATCTTTAAAGGAGTAAGTAAAAAATATCGAATATAA
AATGTGCACAGCCCATAAATGACTTGTATCTACTCCTCCATTCCATATTCAATTTAATAATTTATTTTTGGATAGATGAA
ATAGCATTTAATGTCCTTTTTTTTTATCACGAAAGGAGATTATATTTAGGTGTATCTTTATTTTCCCTCTAGGGAATTTT
TTATGTTGAATTCTGGTGTTTCTTTACTTATAGAAATAGACTACCAAGATTGATAGATTTTTTGTTAGGTTATGAGAATG
TACTGTGTAACTTAAAAAGGTAAAAGCCCAAGTTACCTGACATAGACTTAATATTCCTGAATTCTTCTGAAGCAAAATGA
TGCGAATTTTATGGATATGAGTAAGAAAATAGGTGGTTGTTTGTTTTACTCGCATTTACTACCTTGAGTGTTGCGTCAAT
TTCGTTTCTGATTTGAGAAATGCACATGTTTGTTTTCTCGCATTTATCATTTTCTAGCATTATTTATAAAGAATGACAAA
TGTTATCAAGAGAAGCAGCAGCATATTTTATAACTAGTTTGTCAATGTCTTAAGATCGATATGTAGTTGTGATGTCCAAT
ACTTTTGTGCATACACCATAACTAAAATCTCAACTAACATAGTGAATTTCGAACCACTCTACCATCATAAGTTGTTAATA
TTTATTTTTCTAATTAAAAGTGGTAAATTTTGATCATTTTTTGTGAGTTTTCTGTCGATTTATGATATCATTTACCGGAT
AATCCAACTAGTTGGGTCGGGTTGGCTAAAAGCATTGTCAGTGACCACGCATGCATCTATTCGTTGTTGAGAGTGAACTG
ATAAACGCCAAAGTGTCTCCATCCATATTTATATTCAAAACTTCAATACGTATATGTCTCCACATGGCTCGACCATCCTG
GTCTGTGGTTAGCACTTAGCACCTTTCTAAGCCGTTATCTGGTTTGCGTGATCCGTGTATCCCCCCTAAACCGGTATATT
GGTTTGGTTACATTGATATTGATTTTTCATTTGAATCCTTTTTTTTAATTGATTTTATGATTCGTTATAGATGAAAATGA
ATTTATTATTCCCAACAATGCATATGCCCTAAAATTTCTAGATACCTAATCTGGTTAGAAACTTGCAAACTTTGATTAGG
TCGTCGTTATCCAAAGAAGAAAATATCACAAGAAATCATTCATGTTTTTGCTTATTTATTGCTATCATACATTCATTGCA
TGCATGTAGGGGACTCTCTCTCCCTTCTTCTCGACTCTCTGACTCAATCAACCTCTATAAATGTAAAACGAGTCAGAAGG
AACAAAGACGCACATCAAGAATTTAAATCACTAAAATGGATTACCCCATGAAGAAGGTAAAAATCTTTTTCAACTACCTC
ATGGCGCATCGCTTCAAGCTCTGCTTCTTACCATTAATGGTTGCTATAGCCGTGGAGGCGTCTCGTCTTTCCACACAAGA
TCTCCAAAACTTTTACCTCTACTTACAAAACAACCACACATCTCTAACCATGTTCTTCCTTTACCTCGCTCTCGGGTCGA
CTCTTTACCTCATGACCCGGCCCAAACCCGTTTATCTCGTTGACTTTAGCTGCTACCTCCCACCGTCGCATCTCAAAGCC
AGCACCCAGAGGATCATGCAACACGTAAGGCTTGTACGAGAAGCAGGCGCGTGGAAGCAAGAGTCCGATTACTTGATGGA
CTTCTGCGAGAAGATTCTAGAACGTTCCGGTCTAGGCCAAGAGACGTACGTACCCGAAGGTCTTCAAACTTTGCCACTAC
AACAGAATTTGGCTGTATCACGTATAGAGACGGAGGAAGTTATTATTGGTGCGGTCGATAATCTGTTTCGCAACACGGGA
ATAAGCCCTAGTGATATAGGTATATTGGTGGTGAATTCAAGCACTTTTAATCCAACACCTTCGCTATCAAGTATCTTAGT
GAATAAGTTTAAACTTAGGGATAATATAAAGAGCTTGAATCTTGGTGGGATGGGGTGTAGCGCTGGAGTCATCGCTATCG
ATGCGGCTAAGAGCTTGTTACAAGTTCATAGAAACACTTATGCTCTTGTGGTGAGCACGGAGAACATCACTCAAAACTTG
TACATGGGTAACAACAAATCAATGTTGGTTACAAACTGTTTGTTCCGTATAGGTGGGGCCGCGATTTTGCTTTCTAACCG
GTCTATAGATCGTAAACGCGCAAAATACGAGCTTGTTCAC
>AT4G34240.3 | chr4:16392634-16395633 FORWARD LENGTH=3000
TCACATGTTATAATCACTGAACTTGCTGGAATAGTACAACTGAGAAAGTTGAATATTTCCATAGAGAAACTAAGATCAAT
AAAACTATAGCCTCCCCTATATATGTAAACAGTGAATAATTTTAGTTACTTGAATAACAATTTTACATAGTTACTAGGAC
AGCTAATTATATATTGGAAATTCCTTCTGCTAACAAAGTGTCCTTCTGGCATTTCCACACAAATCTTGGATACCCTAATT
ATTAGTCTACGAGAACAAAATCTTAGCCTAAATCAAAGGTCACACCAAATTACAACAGAGAGCAGTTGGGTCATCCCTCG
ATTCCTCCAAATGACCACACCATGTAACTTATTATTTCTCTCCCACATAGGTTAGCTTAATCTAAGTGTTCTAGCTCTTA
GGGACTAAATTTTATAATTAAGAGATAAATAGTAGTTATGATAATTGAAAATGTATTAATTAGAACAGCTGTTATGGGAA
ACTCTATTGGCTCTTCCAGGTATGATGGAGATTTGAGATCTACTAGTTTTCATAAATACGAGAAAAAAGGATAAAGGAAA
CAAAATTAGTTAGGGTAAAGTCATCCATAATGTCAAATCTCACCATGTTTTTATCTAACACGTCACACACAACCAAGTCA
TTATCAAACATAAATTTCAATTTAATTTGTTTGGTCATGAACAACTGGTAAATTATATGGTTCTCTTCTCCCCAACCATA
TCTCCTTCTACATTATACGCTTTGAGATCTGTGCACCATTCTTCATCTTTAAAGGAGTAAGTAAAAAATATCGAATATAA
AATGTGCACAGCCCATAAATGACTTGTATCTACTCCTCCATTCCATATTCAATTTAATAATTTATTTTTGGATAGATGAA
ATAGCATTTAATGTCCTTTTTTTTTATCACGAAAGGAGATTATATTTAGGTGTATCTTTATTTTCCCTCTAGGGAATTTT
TTATGTTGAATTCTGGTGTTTCTTTACTTATAGAAATAGACTACCAAGATTGATAGATTTTTTGTTAGGTTATGAGAATG
TACTGTGTAACTTAAAAAGGTAAAAGCCCAAGTTACCTGACATAGACTTAATATTCCTGAATTCTTCTGAAGCAAAATGA
TGCGAATTTTATGGATATGAGTAAGAAAATAGGTGGTTGTTTGTTTTACTCGCATTTACTACCTTGAGTGTTGCGTCAAT
TTCGTTTCTGATTTGAGAAATGCACATGTTTGTTTTCTCGCATTTATCATTTTCTAGCATTATTTATAAAGAATGACAAA
TGTTATCAAGAGAAGCAGCAGCATATTTTATAACTAGTTTGTCAATGTCTTAAGATCGATATGTAGTTGTGATGTCCAAT
ACTTTTGTGCATACACCATAACTAAAATCTCAACTAACATAGTGAATTTCGAACCACTCTACCATCATAAGTTGTTAATA
TTTATTTTTCTAATTAAAAGTGGTAAATTTTGATCATTTTTTGTGAGTTTTCTGTCGATTTATGATATCATTTACCGGAT
AATCCAACTAGTTGGGTCGGGTTGGCTAAAAGCATTGTCAGTGACCACGCATGCATCTATTCGTTGTTGAGAGTGAACTG
ATAAACGCCAAAGTGTCTCCATCCATATTTATATTCAAAACTTCAATACGTATATGTCTCCACATGGCTCGACCATCCTG
GTCTGTGGTTAGCACTTAGCACCTTTCTAAGCCGTTATCTGGTTTGCGTGATCCGTGTATCCCCCCTAAACCGGTATATT
GGTTTGGTTACATTGATATTGATTTTTCATTTGAATCCTTTTTTTTAATTGATTTTATGATTCGTTATAGATGAAAATGA
ATTTATTATTCCCAACAATGCATATGCCCTAAAATTTCTAGATACCTAATCTGGTTAGAAACTTGCAAACTTTGATTAGG
TCGTCGTTATCCAAAGAAGAAAATATCACAAGAAATCATTCATGTTTTTGCTTATTTATTGCTATCATACATTCATTGCA
TGCATGTAGGGGACTCTCTCTCCCTTCTTCTCGACTCTCTGACTCAATCAACCTCTATAAATGTAAAACGAGTCAGAAGG
AACAAAGACGCACATCAAGAATTTAAATCACTAAAATGGATTACCCCATGAAGAAGGTAAAAATCTTTTTCAACTACCTC
ATGGCGCATCGCTTCAAGCTCTGCTTCTTACCATTAATGGTTGCTATAGCCGTGGAGGCGTCTCGTCTTTCCACACAAGA
TCTCCAAAACTTTTACCTCTACTTACAAAACAACCACACATCTCTAACCATGTTCTTCCTTTACCTCGCTCTCGGGTCGA
CTCTTTACCTCATGACCCGGCCCAAACCCGTTTATCTCGTTGACTTTAGCTGCTACCTCCCACCGTCGCATCTCAAAGCC
AGCACCCAGAGGATCATGCAACACGTAAGGCTTGTACGAGAAGCAGGCGCGTGGAAGCAAGAGTCCGATTACTTGATGGA
CTTCTGCGAGAAGATTCTAGAACGTTCCGGTCTAGGCCAAGAGACGTACGTACCCGAAGGTCTTCAAACTTTGCCACTAC
AACAGAATTTGGCTGTATCACGTATAGAGACGGAGGAAGTTATTATTGGTGCGGTCGATAATCTGTTTCGCAACACGGGA
ATAAGCCCTAGTGATATAGGTATATTGGTGGTGAATTCAAGCACTTTTAATCCAACACCTTCGCTATCAAGTATCTTAGT
GAATAAGTTTAAACTTAGGGATAATATAAAGAGCTTGAATCTTGGTGGGATGGGGTGTAGCGCTGGAGTCATCGCTATCG
ATGCGGCTAAGAGCTTGTTACAAGTTCATAGAAACACTTATGCTCTTGTGGTGAGCACGGAGAACATCACTCAAAACTTG
TACATGGGTAACAACAAATCAATGTTGGTTACAAACTGTTTGTTCCGTATAGGTGGGGCCGCGATTTTGCTTTCTAACCG
GTCTATAGATCGTAAACGCGCAAAATACGAGCTTGTTCAC
>AT4G34250.1 | chr4:16396231-16399230 FORWARD LENGTH=3000
GTGATTCTATTTATCGTTATTAAGTTATGATACGAATTAAGAAGATAGAGACGTATAGACTGGTTTTATATATCGACTAT
CGTACTTTAATTTGGTCGGTCCAAATATGTACAACTAATCTATCCGTTCTCTATGTATTGTTCTCTTTTAAGATTTCTTG
TTTTTTTTTTCTTTGGTTGTTATGATGCTTAATTCCTCTCGTCAACTGTTTAAGAATAAGATTTGATGCGTGGTAGTGGA
CTTGTTTTCACACTTCGTATATATATGACCTTGTTTACTTTTCTACAAAGAAGTTTTATCACACATATTTAGACAGGGAA
AACAAGAGGAATATATATAAATGTAAAACTTGCCTTCGTGTAGAAGAGAAAATGATTTTCTTAATTTGATCCGTAAAAAT
GAAGGCAAGTAAACTGGAGTGCTTGTACTTGTAGCATTTAAACAAACTCGAGTGTGCAATAATTCCACAAGCATGTTACT
TTAAAGATGGGAAGATGATATTTAGCAGATCGATCTTGCGCGTGAGATGACGTAACTGTTCTCGGTAAGATTTGTCTTTA
CATGAAACAGCTTGAGAAGCCCATATCTAAATATCTCTTTAATCGTGTGCCAATCAATTTTCTTATGTTTGGTTTGTCTA
TATAGATATATGACCATTGTATTAATCATCACAAACAGAACAGTTGGAAGTAGATATATTAATTCATACCCAAATCTTTC
AACAAATTTTTAAGTCCAACAAAATGTCAATATCACAAGTTGCAATTGATACCTAGGATTTTTCATTAATCAATATAAAA
ACCAAAAACAATCTGTAAACCCTACAGCCTAAATATTGTATTTATTATCAAAACCTATATAAAACCCTCAAGTCATAAAA
CCTTAATTAATATTATTAAATAAATATAAATAGATTTGAATCAAGATCACGTCATGTTTGTTTGATTTTATTTCGCTTCA
TATCATTGAAGAAAATCATAAAACCACATGAGATGAATATCTTCGACAACGAATACAATCAGCGTAATATACGGCTTGGA
TGATATGACTATAGATCTTTCAGTATCTATTTAAAGAAAAAATGACGAACCAAAATAAACTTCATTCGTTTGTTAATTAA
GAGATTATTATTTTTTCTTAGATAAACGAAAGTCGGTGGATAGAAAAATATTAAATGCTCAAATTATTATGGTTGGTTTA
GTCTTCTGAATTCGTAGAAAATTGAGATGAGCTAAGCAAAAATGTTCTTTATCCTCGTGAGCTGCTCCAAGAAGTGGTTG
ATGATGTAATGGACAAACTCGTTTCGTGGATCTTATCATTCTAGGCTATGGACCAATATGGTGCAGTCGACACGTTCGGG
GCTTTGTCTGCATTTTGTGGTCTCGTTATTCTGAGTTGTGATCATCATTAATAAGTGAGTTGTAATGCATTACAAAATCG
GTTTGTAGTTATTCATCCTTTCCAAATCAAAAGTGACATATTGACAATTTTGAGGCAAGCTTTTTGTTTTTATAATAATA
CTAATTAGATTACATAATCTTCAATTTATATTATTTTTAAAATTAGAAAAGAGCATTTTTAAAGCAAAAATTACATTGAA
TCATAAAGAAATATTGGTTTAATTTATAGAGATGAACATGTTGATAATTGAAACAAATTTATTTAATTATTTTTTGTATG
CACTCAACTCTGTTTGGCTTCAATCATATAAGTATAAAATATAATTAAAATGTTTTTATTAAAATATTAGATTTCATGAT
TCTTGTTTTAGTATATAAAAAAAATTGATATCTCCATATCGCTAGTGAATAGTGCAGTATCTCTTTACGCGCTATTTCAA
GACCAAACCTTTTCTCTCTTCTAGAGTGAAACTGTGGAAGCAACTCTCACAGAGCAGCAATGGCGGAGAAGTCGAGCTTC
TTCGTTCATTTCAGCTGTCTTCTGCTTCTTCTAACTATCATAATAACATGTGGAGAGGGAGTGAGGAATCCGGTGAGGCC
AAGATCATCGGAGAGAAGAGCATTGATGGACGGCCAAGATCTCTCGAGGCCATTGAAGCTGACATTTGGTGGGCCTTCTC
GTAATTGGACTGACGCTATTCCCATCGGTAATGGCCGTCTCGGAGCCACGATCTGGGGCGGCGTCTCCTCTGAGATTCTC
AACATCAATGGTAAATGTTAAAACGGCGTCGTTTTTTTTGGATTTTTGTCCTTTTCTCTCCCATTCTTTGTGTTGTTTTT
TATTTTGGAGATTTGGTTAATAAATGCTATCTGCTGTGTTCTCTAAAATCTATTGTCAGAGATCAATCAATGTTCTTGTT
TCTGAACAGGGGATTATGCTTGAGACTTGAAATAAATTGTGTAAATGAAATACATTGCTACAAAAGCATAAGCATTTCTG
AATCTTGTTTCCGCTAAGATGATTTTGTGGATTTTGATTGATAGAGGACACAATTTGGACTGGAGTACCAGCAGACTACA
CGAACCAGAAGGCCCCTGAAGCATTAGCAGAAGTGAGGAGGCTTGTTGATGAAAGAAACTATGCTGAAGCTACTTCAGAA
GCTGTCAAATTATCAGGCCAGCCTTCTGATGTATGTTCTATTCTTTTGGTGAAAATGTTGCTTTCACTTCTTGTTTTTTG
TTTGTTATGTGTAAAGACTAATCCTTTTGTTTGTGGCCTCTAAAGGTTTACCAGATTGTGGGAGATTTGAATTTAGAGTT
TGACAGTTCGCATCGGAAGTACACTCAAGCCTCTTATCGCCGTGAACTCGACTTGGAAACTGCTGTAGCTAAAGTAAGTT
ACTCGGTTGGGGCTGTGGACTTCTCAAGGGAGTTTTTCGCTTCTAATCCGGATCAAGTAATAATAGCCAAGATCTATGCA
AGCAAACCGGGATCATTGTCTTTTAAGGTGTCTTTTGACAGCGAGTTGCACCATCATTCAGAGACAAATCCCAAGGCTAA
TCAGATTTTGATGCGGGGAAGTTGTCGCCCCAAGCGACTT
>AT4G34260.1 | chr4:16401592-16404591 FORWARD LENGTH=3000
AAGTAAGAGACTCAATCTGTTTTTGTTCATCTAATAGAGGAAGTCCATTGTTTCTCATCGTTCGACGAGTTATATGTGCA
AGTGTAAGTGTGTAACACAAATGTATCCAAAAAGGTTTACAGTGAAATCATGTATCTTGGTATCAATACTTTTATTGTTA
TTTGGCTTCACATTGTATCAACAACATTAACATGAATCATATGAAATTTTTTCACATTCAACTTCCTAATTGTAAAGATT
GACTAGCCTTGTTCAAAGCACATTACAACAGGAAAGAGAAAAAAAAAAACAGAAGTAAGAAGATAGTTAATGATGTCCTT
CATAGTGGTAATAGACCCTTCTTCTTCTTATGCAGTTCAGTCACTCGATTTGCACTAAACTTGGAACGTAGGAGCAGACA
ACTAGGTCACAATGCTCGCATTCAGATTTTGTCAATGGAACCCGAGAAAGTATCTCACTACCAATTCATCTGGAAGATCG
GATATCATCGTCATCGTTCAAGAAATTAGGGTTCCCAAATACTAAAGTGTAAATGACAAACCAAATCTCTATACCAGAAA
CCAAACCAATTAATTTTATTAAATCGATCGATTATAGCGAAAACAATAAACCGAACCAAACCAAACCGAGTCTCTCTCGC
TCTCTCTCGTTTAGGGCTTATTTACTGAGTTTCTGTAGTCTCTTCTTTGGTTCCGTCTTCGAGATTGATCTGATTTGCTT
TGTTGTTTTCTTTCTGCTACAAGTAGATAAAAAATGGCATGGCGCAGTGCAGCACGCTCTTTCGTCTCCGCTACAGCTAG
AGCTCCGTCTCTCCGATCTCCGCCGCCAACGCTTCCCCGCCTCCGTCCTTCCCAATCCTCTTTGCCCCGCCGCCGATTTG
CCTCTTTCACTAATCCCAGGTTTCACCATTTCTAAAATTGAAATCCCTAATTCCCGTTGATAAGAATTGAAAAATGTTTG
ATTTTATCATATTGAGATTATGATAGCATTGGCCAGAAAGAAACATGTTTTGTAATCGTGTACAGGAATTTGGGAGAGCT
AGGATGCACAGAGTCATTCTTGCCTCTGTACAATGTTGTGGCTGCAGCGAGACTCACATCTCACCTTAATGTTAATCTGC
GAGCTTTCTGCGAACTCTCTAACGGTACCTTCCCACGCACTTGTCAAGATCGCTAATTACTCTCCATTTGTGAGTGTTAC
TGCTCTTAGGATTTCATTTGGAGTGGCCAAGTTTTTAAAGTTTTGAAGTATTTAGAACAAATGTTTTCGTGTTGAAGTAG
AATGAAAATGGATTTGGTCGTTTCCTTTTTGCTCTCTGTAAATCAAGTTTGGTGTTAAAGAACAATGGGCTTGGGATTAT
TGATAGGGAATGGAAAAGATGGGTGATGGAAGTGGATTTTCAGTCGCTGGCAAGAGAGGTGCTACTGCTTTGTAGGTTTC
TTGTCCATTTTTGTTTTTGTGTTTTATGTTTAGGAGCTAACCAAACTTATATATTTCTCTTCATGTATGCAATCATACAA
TGCGGTAAAGCTTTGACCCTAGGTCTAACATCGTGTTCATTCATGCTCTTCATTCTAAAGATATGAGTTGTTATATGCAC
TGAGAATTTAGCAAAACTGGGCTTCACATAAAGATCCTGCCGTTTAGATCCTTAGAGAATTTTAGTTTAGTATAGTAAAG
GTCATAAGCAATCTCGGGTACCTTCCCAAAAGAGAAGATGTTATGTGTTCATGATATCCAATCATTTGTTGTACTATATA
TGGATTTGTATTAGCATGTTGATGTTTTGAATGTCTGTTACAAGTTTGGTCTGAAGATCTGTTTTTTGTTCTCAAAGCTT
TACCTGTGACTTGATGATGGCAGGTACTTGAATGCACAAAGTGGATGCATCAGTTATCTTGAAGCAGTTGGAGACTTGAG
AAAAGGGGTGTACCAAGAAGAACTCATTGGTTGTTTTGTGTTCCATTAGGAACCAAAAACTATATACATTATTATCGATC
TTCCTTCGCTTTTGTCAATTTCCAGTTTTAGAATATCACTGGATTTCTCTTCATATTTCTTGTTGTTTAGCCCAATGGCT
TTAAATACTTGAGGGTAGATTCAGCAAATTCTTGAAGAACCATTGTTTCATCGTTGTATTTATAATGTTATGAACTCCCT
TCGGGTTTCCTGAAAGGAATTTAAAGAAAACTTTCTTATAGTGAAAAGAGTTCGAGAGTCACCGTCTCTTCCAAAGTGTG
ATAATTGGCCGCAGGCTTTTAAATAACTACAACATTTGAACTTATGCATACGAGTCACTGCGTTATTGTGTATACACTAA
TTATAGAAATTCAACAGTGAGGGGGAATTATGGTGGGAACAAGGTAGGGAACAATAAGAGTGTAAGAACAACGTGAAAAG
GGTTTGAATGTTCATATGAAACCACCACAATAAGTCAGTGGAGTAACTCCTTACATTAACAAATTCAATAGTAAGTAGTT
TGTTTGGCTGTAAAGAAAGCTCATCGGTACGCTCTTTTAGATATAATTTGCAACTTTATAAACAGCTTAAACTTTACTAG
GGATCTTCAGTTTCTGTGTCGTATGCTTAATCACTGGAAGCCTCTGACTGATGGAGCTCGGGTCGCTCCAGACTGCTAAG
TCAACTGGATACCCTTTCTGCATATATATACATATTCAAGAGTTAAATCACGGGACCTTCTGTATTCACTAACATAGAAA
CATTGCAATATGTCATCGTCTTGTAACAAAAAGATTGTGGTTATTTGCTTGCTGATGGGAAAGAGACGGATTTGAATAAG
AACAAAGATTGGAGATGGTAACAATATCTAGTAATCTGTCCTAAAAGTGAAGAAAACTAACCGCAGATAGAGACTGAAAT
GTTGCTTCTCTCCAACAGTTTTCACGAAGAACAGTTGGTGCCTCATCTTCGCCAAACCTATAATGCATTCTCGTCTCTCT
CAATCTCATAAGCACACCATCAACTCTCAGCTATTAAAAA
>AT4G34265.6 | chr4:16402978-16405977 FORWARD LENGTH=3000
TGGAAGTGGATTTTCAGTCGCTGGCAAGAGAGGTGCTACTGCTTTGTAGGTTTCTTGTCCATTTTTGTTTTTGTGTTTTA
TGTTTAGGAGCTAACCAAACTTATATATTTCTCTTCATGTATGCAATCATACAATGCGGTAAAGCTTTGACCCTAGGTCT
AACATCGTGTTCATTCATGCTCTTCATTCTAAAGATATGAGTTGTTATATGCACTGAGAATTTAGCAAAACTGGGCTTCA
CATAAAGATCCTGCCGTTTAGATCCTTAGAGAATTTTAGTTTAGTATAGTAAAGGTCATAAGCAATCTCGGGTACCTTCC
CAAAAGAGAAGATGTTATGTGTTCATGATATCCAATCATTTGTTGTACTATATATGGATTTGTATTAGCATGTTGATGTT
TTGAATGTCTGTTACAAGTTTGGTCTGAAGATCTGTTTTTTGTTCTCAAAGCTTTACCTGTGACTTGATGATGGCAGGTA
CTTGAATGCACAAAGTGGATGCATCAGTTATCTTGAAGCAGTTGGAGACTTGAGAAAAGGGGTGTACCAAGAAGAACTCA
TTGGTTGTTTTGTGTTCCATTAGGAACCAAAAACTATATACATTATTATCGATCTTCCTTCGCTTTTGTCAATTTCCAGT
TTTAGAATATCACTGGATTTCTCTTCATATTTCTTGTTGTTTAGCCCAATGGCTTTAAATACTTGAGGGTAGATTCAGCA
AATTCTTGAAGAACCATTGTTTCATCGTTGTATTTATAATGTTATGAACTCCCTTCGGGTTTCCTGAAAGGAATTTAAAG
AAAACTTTCTTATAGTGAAAAGAGTTCGAGAGTCACCGTCTCTTCCAAAGTGTGATAATTGGCCGCAGGCTTTTAAATAA
CTACAACATTTGAACTTATGCATACGAGTCACTGCGTTATTGTGTATACACTAATTATAGAAATTCAACAGTGAGGGGGA
ATTATGGTGGGAACAAGGTAGGGAACAATAAGAGTGTAAGAACAACGTGAAAAGGGTTTGAATGTTCATATGAAACCACC
ACAATAAGTCAGTGGAGTAACTCCTTACATTAACAAATTCAATAGTAAGTAGTTTGTTTGGCTGTAAAGAAAGCTCATCG
GTACGCTCTTTTAGATATAATTTGCAACTTTATAAACAGCTTAAACTTTACTAGGGATCTTCAGTTTCTGTGTCGTATGC
TTAATCACTGGAAGCCTCTGACTGATGGAGCTCGGGTCGCTCCAGACTGCTAAGTCAACTGGATACCCTTTCTGCATATA
TATACATATTCAAGAGTTAAATCACGGGACCTTCTGTATTCACTAACATAGAAACATTGCAATATGTCATCGTCTTGTAA
CAAAAAGATTGTGGTTATTTGCTTGCTGATGGGAAAGAGACGGATTTGAATAAGAACAAAGATTGGAGATGGTAACAATA
TCTAGTAATCTGTCCTAAAAGTGAAGAAAACTAACCGCAGATAGAGACTGAAATGTTGCTTCTCTCCAACAGTTTTCACG
AAGAACAGTTGGTGCCTCATCTTCGCCAAACCTATAATGCATTCTCGTCTCTCTCAATCTCATAAGCACACCATCAACTC
TCAGCTATTAAAAAGCAAATGAGTGGAAGATGAAAATCGAAACGTCAAAACAGTCAATGAAGATCACATATTGGTGCGTA
ATGACTTTATTTTTCTGACTATGGATTTTCCTGATTGACTCACCCAAAATCGCAAGAGGAGGAACCATGAGCTTGGCATG
ACTCTCTGAAAAAACACAAACAGACACGCACGCACAGGTACTGAACTCATTCAAATTGATGTTATTGTGAAAGAATGTGA
CTGGAAAAACAGACTCGAAAATTTGATCTTTACCACTTTCACAGTCAGAAGTGACACTCCATTGTCAGCCAGTTCATCTT
CATACAAAACTACCTGAAGGAGTAGAGAATAAGTACATCAAAGGGCCCAGAAAAATGTGTGTTTGAGTTTGTATCGATAA
GGTGACCAACCTCATCATAGAAGAGAATAGGTTCTTTAAGTGAGAGAGCAGCCAAATCAATCTGATCTTCACAGTTCTCC
CACTGAAGAGTAGCTTCCCCCTTTGGATTAGCTTTTGCCTCAACCTGCTTCACATTAAAAAAGCATACAGCAATGAGCAT
GAAAGTCACACTTGATTGATTATCGTGTGACAGACAGAAAAAGAGTGAAAATGAGAGCAAGGCGAACCGTTTCTTTGTCT
TTCTCAACTACTTCACTTCCACAGTATGGCGTTGTAAACGTGTAATCATAATCTAGTATCACCTGCTGAGACGGCTTGCT
GCAAGTAGATCAGAGTGGTATCAGATACAACTATCAAGCAAAGCTTCCCTATTGAAAAGAATAATATCTTTTGTGATATA
TTTTTCAGTCAAATCCTGAAACTTACCTCCTGAATTTCCATTGTGCTGCAGCAGGAACTTCAACAGGTGGAAGCCCTTCC
TGCTTCCAACCAGCTAGTGCGTCAAACGCATTAAAATGAATCTTAGTGTTGCTACCTAAGTGTTTAAGGACTAATGCATT
CTCGCCAAAAACCATTTCAGGTAAGTGAGATGTCTTAAGCTTTTTTTCCCACCTGTGTTACAATCAAACATCACATTCGT
GAATCTCAGAAGATGCTATTTACATATTTGAGATAAACAGAGAGCTATACCAGGAAATGTGATGAGCAGAGATCGGAACA
ACTAAAATCAGTAACCACAAAAACTAAACCAAAGCAAATACGATTTTGATTTTTTCACAGAATAGATCATACACTCCACC
AAAAACTAGGAAAAACTCGAAATCAAGGACACAATTCTGATTTCCTTCGATACGTTCCACTAATACGGTGTACACGAGCT
CAAAAACCCAAACTACACTACTCAGTTCATCAAATTAACGACGAGCACAAATACAAAACCGTAAACACAAATATCACCTA
CAAGTAATCACAGACACCAACAAATTCATCATATATGATC
>AT4G34265.2 | chr4:16403463-16406462 FORWARD LENGTH=3000
ATGCACAAAGTGGATGCATCAGTTATCTTGAAGCAGTTGGAGACTTGAGAAAAGGGGTGTACCAAGAAGAACTCATTGGT
TGTTTTGTGTTCCATTAGGAACCAAAAACTATATACATTATTATCGATCTTCCTTCGCTTTTGTCAATTTCCAGTTTTAG
AATATCACTGGATTTCTCTTCATATTTCTTGTTGTTTAGCCCAATGGCTTTAAATACTTGAGGGTAGATTCAGCAAATTC
TTGAAGAACCATTGTTTCATCGTTGTATTTATAATGTTATGAACTCCCTTCGGGTTTCCTGAAAGGAATTTAAAGAAAAC
TTTCTTATAGTGAAAAGAGTTCGAGAGTCACCGTCTCTTCCAAAGTGTGATAATTGGCCGCAGGCTTTTAAATAACTACA
ACATTTGAACTTATGCATACGAGTCACTGCGTTATTGTGTATACACTAATTATAGAAATTCAACAGTGAGGGGGAATTAT
GGTGGGAACAAGGTAGGGAACAATAAGAGTGTAAGAACAACGTGAAAAGGGTTTGAATGTTCATATGAAACCACCACAAT
AAGTCAGTGGAGTAACTCCTTACATTAACAAATTCAATAGTAAGTAGTTTGTTTGGCTGTAAAGAAAGCTCATCGGTACG
CTCTTTTAGATATAATTTGCAACTTTATAAACAGCTTAAACTTTACTAGGGATCTTCAGTTTCTGTGTCGTATGCTTAAT
CACTGGAAGCCTCTGACTGATGGAGCTCGGGTCGCTCCAGACTGCTAAGTCAACTGGATACCCTTTCTGCATATATATAC
ATATTCAAGAGTTAAATCACGGGACCTTCTGTATTCACTAACATAGAAACATTGCAATATGTCATCGTCTTGTAACAAAA
AGATTGTGGTTATTTGCTTGCTGATGGGAAAGAGACGGATTTGAATAAGAACAAAGATTGGAGATGGTAACAATATCTAG
TAATCTGTCCTAAAAGTGAAGAAAACTAACCGCAGATAGAGACTGAAATGTTGCTTCTCTCCAACAGTTTTCACGAAGAA
CAGTTGGTGCCTCATCTTCGCCAAACCTATAATGCATTCTCGTCTCTCTCAATCTCATAAGCACACCATCAACTCTCAGC
TATTAAAAAGCAAATGAGTGGAAGATGAAAATCGAAACGTCAAAACAGTCAATGAAGATCACATATTGGTGCGTAATGAC
TTTATTTTTCTGACTATGGATTTTCCTGATTGACTCACCCAAAATCGCAAGAGGAGGAACCATGAGCTTGGCATGACTCT
CTGAAAAAACACAAACAGACACGCACGCACAGGTACTGAACTCATTCAAATTGATGTTATTGTGAAAGAATGTGACTGGA
AAAACAGACTCGAAAATTTGATCTTTACCACTTTCACAGTCAGAAGTGACACTCCATTGTCAGCCAGTTCATCTTCATAC
AAAACTACCTGAAGGAGTAGAGAATAAGTACATCAAAGGGCCCAGAAAAATGTGTGTTTGAGTTTGTATCGATAAGGTGA
CCAACCTCATCATAGAAGAGAATAGGTTCTTTAAGTGAGAGAGCAGCCAAATCAATCTGATCTTCACAGTTCTCCCACTG
AAGAGTAGCTTCCCCCTTTGGATTAGCTTTTGCCTCAACCTGCTTCACATTAAAAAAGCATACAGCAATGAGCATGAAAG
TCACACTTGATTGATTATCGTGTGACAGACAGAAAAAGAGTGAAAATGAGAGCAAGGCGAACCGTTTCTTTGTCTTTCTC
AACTACTTCACTTCCACAGTATGGCGTTGTAAACGTGTAATCATAATCTAGTATCACCTGCTGAGACGGCTTGCTGCAAG
TAGATCAGAGTGGTATCAGATACAACTATCAAGCAAAGCTTCCCTATTGAAAAGAATAATATCTTTTGTGATATATTTTT
CAGTCAAATCCTGAAACTTACCTCCTGAATTTCCATTGTGCTGCAGCAGGAACTTCAACAGGTGGAAGCCCTTCCTGCTT
CCAACCAGCTAGTGCGTCAAACGCATTAAAATGAATCTTAGTGTTGCTACCTAAGTGTTTAAGGACTAATGCATTCTCGC
CAAAAACCATTTCAGGTAAGTGAGATGTCTTAAGCTTTTTTTCCCACCTGTGTTACAATCAAACATCACATTCGTGAATC
TCAGAAGATGCTATTTACATATTTGAGATAAACAGAGAGCTATACCAGGAAATGTGATGAGCAGAGATCGGAACAACTAA
AATCAGTAACCACAAAAACTAAACCAAAGCAAATACGATTTTGATTTTTTCACAGAATAGATCATACACTCCACCAAAAA
CTAGGAAAAACTCGAAATCAAGGACACAATTCTGATTTCCTTCGATACGTTCCACTAATACGGTGTACACGAGCTCAAAA
ACCCAAACTACACTACTCAGTTCATCAAATTAACGACGAGCACAAATACAAAACCGTAAACACAAATATCACCTACAAGT
AATCACAGACACCAACAAATTCATCATATATGATCGTATCTTATGAGGTGAGAGAGATAGAGATTAAGTACTCTTCGACA
GCGAGAGAAGTGAGAATCGTGCCGCGGAGGGTTTCGATCTCCCAGTCATGGATGCGTAAACCTCGACGTCCGTCGGGAAG
AAGCTCAGCCCCGGAAGACTTCAGAACATCTTTATCGACCACCGTCTCCATCTGAATCGCCGGCTAATATTGGCACTACC
TTTTCTCCTCCGACGATGTCACTTGTGTGACCAACCGGACTATCCAACCAAGACATTTGACTTTTGATGGGCCGGCCTAG
TTTCATTTTAGTTTGAAAAAAGAAGGTCAATTTGATTTTGGTCCTTAATGGGCTTTAAGTTTATAACGTAGGCCTTTTTC
ATAATAATGTAATATAGCTAGAATTTCATGCTTTTGGAACACACTATAAAAAAGGTCAATATTCAATGTTTCTTTTTTCA
TTATTAGTAGATTTGGCTAAATAAACCTCTAGAGGACCTA
>AT4G34265.1 | chr4:16402978-16405977 FORWARD LENGTH=3000
TGGAAGTGGATTTTCAGTCGCTGGCAAGAGAGGTGCTACTGCTTTGTAGGTTTCTTGTCCATTTTTGTTTTTGTGTTTTA
TGTTTAGGAGCTAACCAAACTTATATATTTCTCTTCATGTATGCAATCATACAATGCGGTAAAGCTTTGACCCTAGGTCT
AACATCGTGTTCATTCATGCTCTTCATTCTAAAGATATGAGTTGTTATATGCACTGAGAATTTAGCAAAACTGGGCTTCA
CATAAAGATCCTGCCGTTTAGATCCTTAGAGAATTTTAGTTTAGTATAGTAAAGGTCATAAGCAATCTCGGGTACCTTCC
CAAAAGAGAAGATGTTATGTGTTCATGATATCCAATCATTTGTTGTACTATATATGGATTTGTATTAGCATGTTGATGTT
TTGAATGTCTGTTACAAGTTTGGTCTGAAGATCTGTTTTTTGTTCTCAAAGCTTTACCTGTGACTTGATGATGGCAGGTA
CTTGAATGCACAAAGTGGATGCATCAGTTATCTTGAAGCAGTTGGAGACTTGAGAAAAGGGGTGTACCAAGAAGAACTCA
TTGGTTGTTTTGTGTTCCATTAGGAACCAAAAACTATATACATTATTATCGATCTTCCTTCGCTTTTGTCAATTTCCAGT
TTTAGAATATCACTGGATTTCTCTTCATATTTCTTGTTGTTTAGCCCAATGGCTTTAAATACTTGAGGGTAGATTCAGCA
AATTCTTGAAGAACCATTGTTTCATCGTTGTATTTATAATGTTATGAACTCCCTTCGGGTTTCCTGAAAGGAATTTAAAG
AAAACTTTCTTATAGTGAAAAGAGTTCGAGAGTCACCGTCTCTTCCAAAGTGTGATAATTGGCCGCAGGCTTTTAAATAA
CTACAACATTTGAACTTATGCATACGAGTCACTGCGTTATTGTGTATACACTAATTATAGAAATTCAACAGTGAGGGGGA
ATTATGGTGGGAACAAGGTAGGGAACAATAAGAGTGTAAGAACAACGTGAAAAGGGTTTGAATGTTCATATGAAACCACC
ACAATAAGTCAGTGGAGTAACTCCTTACATTAACAAATTCAATAGTAAGTAGTTTGTTTGGCTGTAAAGAAAGCTCATCG
GTACGCTCTTTTAGATATAATTTGCAACTTTATAAACAGCTTAAACTTTACTAGGGATCTTCAGTTTCTGTGTCGTATGC
TTAATCACTGGAAGCCTCTGACTGATGGAGCTCGGGTCGCTCCAGACTGCTAAGTCAACTGGATACCCTTTCTGCATATA
TATACATATTCAAGAGTTAAATCACGGGACCTTCTGTATTCACTAACATAGAAACATTGCAATATGTCATCGTCTTGTAA
CAAAAAGATTGTGGTTATTTGCTTGCTGATGGGAAAGAGACGGATTTGAATAAGAACAAAGATTGGAGATGGTAACAATA
TCTAGTAATCTGTCCTAAAAGTGAAGAAAACTAACCGCAGATAGAGACTGAAATGTTGCTTCTCTCCAACAGTTTTCACG
AAGAACAGTTGGTGCCTCATCTTCGCCAAACCTATAATGCATTCTCGTCTCTCTCAATCTCATAAGCACACCATCAACTC
TCAGCTATTAAAAAGCAAATGAGTGGAAGATGAAAATCGAAACGTCAAAACAGTCAATGAAGATCACATATTGGTGCGTA
ATGACTTTATTTTTCTGACTATGGATTTTCCTGATTGACTCACCCAAAATCGCAAGAGGAGGAACCATGAGCTTGGCATG
ACTCTCTGAAAAAACACAAACAGACACGCACGCACAGGTACTGAACTCATTCAAATTGATGTTATTGTGAAAGAATGTGA
CTGGAAAAACAGACTCGAAAATTTGATCTTTACCACTTTCACAGTCAGAAGTGACACTCCATTGTCAGCCAGTTCATCTT
CATACAAAACTACCTGAAGGAGTAGAGAATAAGTACATCAAAGGGCCCAGAAAAATGTGTGTTTGAGTTTGTATCGATAA
GGTGACCAACCTCATCATAGAAGAGAATAGGTTCTTTAAGTGAGAGAGCAGCCAAATCAATCTGATCTTCACAGTTCTCC
CACTGAAGAGTAGCTTCCCCCTTTGGATTAGCTTTTGCCTCAACCTGCTTCACATTAAAAAAGCATACAGCAATGAGCAT
GAAAGTCACACTTGATTGATTATCGTGTGACAGACAGAAAAAGAGTGAAAATGAGAGCAAGGCGAACCGTTTCTTTGTCT
TTCTCAACTACTTCACTTCCACAGTATGGCGTTGTAAACGTGTAATCATAATCTAGTATCACCTGCTGAGACGGCTTGCT
GCAAGTAGATCAGAGTGGTATCAGATACAACTATCAAGCAAAGCTTCCCTATTGAAAAGAATAATATCTTTTGTGATATA
TTTTTCAGTCAAATCCTGAAACTTACCTCCTGAATTTCCATTGTGCTGCAGCAGGAACTTCAACAGGTGGAAGCCCTTCC
TGCTTCCAACCAGCTAGTGCGTCAAACGCATTAAAATGAATCTTAGTGTTGCTACCTAAGTGTTTAAGGACTAATGCATT
CTCGCCAAAAACCATTTCAGGTAAGTGAGATGTCTTAAGCTTTTTTTCCCACCTGTGTTACAATCAAACATCACATTCGT
GAATCTCAGAAGATGCTATTTACATATTTGAGATAAACAGAGAGCTATACCAGGAAATGTGATGAGCAGAGATCGGAACA
ACTAAAATCAGTAACCACAAAAACTAAACCAAAGCAAATACGATTTTGATTTTTTCACAGAATAGATCATACACTCCACC
AAAAACTAGGAAAAACTCGAAATCAAGGACACAATTCTGATTTCCTTCGATACGTTCCACTAATACGGTGTACACGAGCT
CAAAAACCCAAACTACACTACTCAGTTCATCAAATTAACGACGAGCACAAATACAAAACCGTAAACACAAATATCACCTA
CAAGTAATCACAGACACCAACAAATTCATCATATATGATC
>AT4G34265.3 | chr4:16402768-16405767 FORWARD LENGTH=3000
TTACTCTCCATTTGTGAGTGTTACTGCTCTTAGGATTTCATTTGGAGTGGCCAAGTTTTTAAAGTTTTGAAGTATTTAGA
ACAAATGTTTTCGTGTTGAAGTAGAATGAAAATGGATTTGGTCGTTTCCTTTTTGCTCTCTGTAAATCAAGTTTGGTGTT
AAAGAACAATGGGCTTGGGATTATTGATAGGGAATGGAAAAGATGGGTGATGGAAGTGGATTTTCAGTCGCTGGCAAGAG
AGGTGCTACTGCTTTGTAGGTTTCTTGTCCATTTTTGTTTTTGTGTTTTATGTTTAGGAGCTAACCAAACTTATATATTT
CTCTTCATGTATGCAATCATACAATGCGGTAAAGCTTTGACCCTAGGTCTAACATCGTGTTCATTCATGCTCTTCATTCT
AAAGATATGAGTTGTTATATGCACTGAGAATTTAGCAAAACTGGGCTTCACATAAAGATCCTGCCGTTTAGATCCTTAGA
GAATTTTAGTTTAGTATAGTAAAGGTCATAAGCAATCTCGGGTACCTTCCCAAAAGAGAAGATGTTATGTGTTCATGATA
TCCAATCATTTGTTGTACTATATATGGATTTGTATTAGCATGTTGATGTTTTGAATGTCTGTTACAAGTTTGGTCTGAAG
ATCTGTTTTTTGTTCTCAAAGCTTTACCTGTGACTTGATGATGGCAGGTACTTGAATGCACAAAGTGGATGCATCAGTTA
TCTTGAAGCAGTTGGAGACTTGAGAAAAGGGGTGTACCAAGAAGAACTCATTGGTTGTTTTGTGTTCCATTAGGAACCAA
AAACTATATACATTATTATCGATCTTCCTTCGCTTTTGTCAATTTCCAGTTTTAGAATATCACTGGATTTCTCTTCATAT
TTCTTGTTGTTTAGCCCAATGGCTTTAAATACTTGAGGGTAGATTCAGCAAATTCTTGAAGAACCATTGTTTCATCGTTG
TATTTATAATGTTATGAACTCCCTTCGGGTTTCCTGAAAGGAATTTAAAGAAAACTTTCTTATAGTGAAAAGAGTTCGAG
AGTCACCGTCTCTTCCAAAGTGTGATAATTGGCCGCAGGCTTTTAAATAACTACAACATTTGAACTTATGCATACGAGTC
ACTGCGTTATTGTGTATACACTAATTATAGAAATTCAACAGTGAGGGGGAATTATGGTGGGAACAAGGTAGGGAACAATA
AGAGTGTAAGAACAACGTGAAAAGGGTTTGAATGTTCATATGAAACCACCACAATAAGTCAGTGGAGTAACTCCTTACAT
TAACAAATTCAATAGTAAGTAGTTTGTTTGGCTGTAAAGAAAGCTCATCGGTACGCTCTTTTAGATATAATTTGCAACTT
TATAAACAGCTTAAACTTTACTAGGGATCTTCAGTTTCTGTGTCGTATGCTTAATCACTGGAAGCCTCTGACTGATGGAG
CTCGGGTCGCTCCAGACTGCTAAGTCAACTGGATACCCTTTCTGCATATATATACATATTCAAGAGTTAAATCACGGGAC
CTTCTGTATTCACTAACATAGAAACATTGCAATATGTCATCGTCTTGTAACAAAAAGATTGTGGTTATTTGCTTGCTGAT
GGGAAAGAGACGGATTTGAATAAGAACAAAGATTGGAGATGGTAACAATATCTAGTAATCTGTCCTAAAAGTGAAGAAAA
CTAACCGCAGATAGAGACTGAAATGTTGCTTCTCTCCAACAGTTTTCACGAAGAACAGTTGGTGCCTCATCTTCGCCAAA
CCTATAATGCATTCTCGTCTCTCTCAATCTCATAAGCACACCATCAACTCTCAGCTATTAAAAAGCAAATGAGTGGAAGA
TGAAAATCGAAACGTCAAAACAGTCAATGAAGATCACATATTGGTGCGTAATGACTTTATTTTTCTGACTATGGATTTTC
CTGATTGACTCACCCAAAATCGCAAGAGGAGGAACCATGAGCTTGGCATGACTCTCTGAAAAAACACAAACAGACACGCA
CGCACAGGTACTGAACTCATTCAAATTGATGTTATTGTGAAAGAATGTGACTGGAAAAACAGACTCGAAAATTTGATCTT
TACCACTTTCACAGTCAGAAGTGACACTCCATTGTCAGCCAGTTCATCTTCATACAAAACTACCTGAAGGAGTAGAGAAT
AAGTACATCAAAGGGCCCAGAAAAATGTGTGTTTGAGTTTGTATCGATAAGGTGACCAACCTCATCATAGAAGAGAATAG
GTTCTTTAAGTGAGAGAGCAGCCAAATCAATCTGATCTTCACAGTTCTCCCACTGAAGAGTAGCTTCCCCCTTTGGATTA
GCTTTTGCCTCAACCTGCTTCACATTAAAAAAGCATACAGCAATGAGCATGAAAGTCACACTTGATTGATTATCGTGTGA
CAGACAGAAAAAGAGTGAAAATGAGAGCAAGGCGAACCGTTTCTTTGTCTTTCTCAACTACTTCACTTCCACAGTATGGC
GTTGTAAACGTGTAATCATAATCTAGTATCACCTGCTGAGACGGCTTGCTGCAAGTAGATCAGAGTGGTATCAGATACAA
CTATCAAGCAAAGCTTCCCTATTGAAAAGAATAATATCTTTTGTGATATATTTTTCAGTCAAATCCTGAAACTTACCTCC
TGAATTTCCATTGTGCTGCAGCAGGAACTTCAACAGGTGGAAGCCCTTCCTGCTTCCAACCAGCTAGTGCGTCAAACGCA
TTAAAATGAATCTTAGTGTTGCTACCTAAGTGTTTAAGGACTAATGCATTCTCGCCAAAAACCATTTCAGGTAAGTGAGA
TGTCTTAAGCTTTTTTTCCCACCTGTGTTACAATCAAACATCACATTCGTGAATCTCAGAAGATGCTATTTACATATTTG
AGATAAACAGAGAGCTATACCAGGAAATGTGATGAGCAGAGATCGGAACAACTAAAATCAGTAACCACAAAAACTAAACC
AAAGCAAATACGATTTTGATTTTTTCACAGAATAGATCAT
>AT4G34265.5 | chr4:16402768-16405767 FORWARD LENGTH=3000
TTACTCTCCATTTGTGAGTGTTACTGCTCTTAGGATTTCATTTGGAGTGGCCAAGTTTTTAAAGTTTTGAAGTATTTAGA
ACAAATGTTTTCGTGTTGAAGTAGAATGAAAATGGATTTGGTCGTTTCCTTTTTGCTCTCTGTAAATCAAGTTTGGTGTT
AAAGAACAATGGGCTTGGGATTATTGATAGGGAATGGAAAAGATGGGTGATGGAAGTGGATTTTCAGTCGCTGGCAAGAG
AGGTGCTACTGCTTTGTAGGTTTCTTGTCCATTTTTGTTTTTGTGTTTTATGTTTAGGAGCTAACCAAACTTATATATTT
CTCTTCATGTATGCAATCATACAATGCGGTAAAGCTTTGACCCTAGGTCTAACATCGTGTTCATTCATGCTCTTCATTCT
AAAGATATGAGTTGTTATATGCACTGAGAATTTAGCAAAACTGGGCTTCACATAAAGATCCTGCCGTTTAGATCCTTAGA
GAATTTTAGTTTAGTATAGTAAAGGTCATAAGCAATCTCGGGTACCTTCCCAAAAGAGAAGATGTTATGTGTTCATGATA
TCCAATCATTTGTTGTACTATATATGGATTTGTATTAGCATGTTGATGTTTTGAATGTCTGTTACAAGTTTGGTCTGAAG
ATCTGTTTTTTGTTCTCAAAGCTTTACCTGTGACTTGATGATGGCAGGTACTTGAATGCACAAAGTGGATGCATCAGTTA
TCTTGAAGCAGTTGGAGACTTGAGAAAAGGGGTGTACCAAGAAGAACTCATTGGTTGTTTTGTGTTCCATTAGGAACCAA
AAACTATATACATTATTATCGATCTTCCTTCGCTTTTGTCAATTTCCAGTTTTAGAATATCACTGGATTTCTCTTCATAT
TTCTTGTTGTTTAGCCCAATGGCTTTAAATACTTGAGGGTAGATTCAGCAAATTCTTGAAGAACCATTGTTTCATCGTTG
TATTTATAATGTTATGAACTCCCTTCGGGTTTCCTGAAAGGAATTTAAAGAAAACTTTCTTATAGTGAAAAGAGTTCGAG
AGTCACCGTCTCTTCCAAAGTGTGATAATTGGCCGCAGGCTTTTAAATAACTACAACATTTGAACTTATGCATACGAGTC
ACTGCGTTATTGTGTATACACTAATTATAGAAATTCAACAGTGAGGGGGAATTATGGTGGGAACAAGGTAGGGAACAATA
AGAGTGTAAGAACAACGTGAAAAGGGTTTGAATGTTCATATGAAACCACCACAATAAGTCAGTGGAGTAACTCCTTACAT
TAACAAATTCAATAGTAAGTAGTTTGTTTGGCTGTAAAGAAAGCTCATCGGTACGCTCTTTTAGATATAATTTGCAACTT
TATAAACAGCTTAAACTTTACTAGGGATCTTCAGTTTCTGTGTCGTATGCTTAATCACTGGAAGCCTCTGACTGATGGAG
CTCGGGTCGCTCCAGACTGCTAAGTCAACTGGATACCCTTTCTGCATATATATACATATTCAAGAGTTAAATCACGGGAC
CTTCTGTATTCACTAACATAGAAACATTGCAATATGTCATCGTCTTGTAACAAAAAGATTGTGGTTATTTGCTTGCTGAT
GGGAAAGAGACGGATTTGAATAAGAACAAAGATTGGAGATGGTAACAATATCTAGTAATCTGTCCTAAAAGTGAAGAAAA
CTAACCGCAGATAGAGACTGAAATGTTGCTTCTCTCCAACAGTTTTCACGAAGAACAGTTGGTGCCTCATCTTCGCCAAA
CCTATAATGCATTCTCGTCTCTCTCAATCTCATAAGCACACCATCAACTCTCAGCTATTAAAAAGCAAATGAGTGGAAGA
TGAAAATCGAAACGTCAAAACAGTCAATGAAGATCACATATTGGTGCGTAATGACTTTATTTTTCTGACTATGGATTTTC
CTGATTGACTCACCCAAAATCGCAAGAGGAGGAACCATGAGCTTGGCATGACTCTCTGAAAAAACACAAACAGACACGCA
CGCACAGGTACTGAACTCATTCAAATTGATGTTATTGTGAAAGAATGTGACTGGAAAAACAGACTCGAAAATTTGATCTT
TACCACTTTCACAGTCAGAAGTGACACTCCATTGTCAGCCAGTTCATCTTCATACAAAACTACCTGAAGGAGTAGAGAAT
AAGTACATCAAAGGGCCCAGAAAAATGTGTGTTTGAGTTTGTATCGATAAGGTGACCAACCTCATCATAGAAGAGAATAG
GTTCTTTAAGTGAGAGAGCAGCCAAATCAATCTGATCTTCACAGTTCTCCCACTGAAGAGTAGCTTCCCCCTTTGGATTA
GCTTTTGCCTCAACCTGCTTCACATTAAAAAAGCATACAGCAATGAGCATGAAAGTCACACTTGATTGATTATCGTGTGA
CAGACAGAAAAAGAGTGAAAATGAGAGCAAGGCGAACCGTTTCTTTGTCTTTCTCAACTACTTCACTTCCACAGTATGGC
GTTGTAAACGTGTAATCATAATCTAGTATCACCTGCTGAGACGGCTTGCTGCAAGTAGATCAGAGTGGTATCAGATACAA
CTATCAAGCAAAGCTTCCCTATTGAAAAGAATAATATCTTTTGTGATATATTTTTCAGTCAAATCCTGAAACTTACCTCC
TGAATTTCCATTGTGCTGCAGCAGGAACTTCAACAGGTGGAAGCCCTTCCTGCTTCCAACCAGCTAGTGCGTCAAACGCA
TTAAAATGAATCTTAGTGTTGCTACCTAAGTGTTTAAGGACTAATGCATTCTCGCCAAAAACCATTTCAGGTAAGTGAGA
TGTCTTAAGCTTTTTTTCCCACCTGTGTTACAATCAAACATCACATTCGTGAATCTCAGAAGATGCTATTTACATATTTG
AGATAAACAGAGAGCTATACCAGGAAATGTGATGAGCAGAGATCGGAACAACTAAAATCAGTAACCACAAAAACTAAACC
AAAGCAAATACGATTTTGATTTTTTCACAGAATAGATCAT
>AT4G34265.4 | chr4:16402768-16405767 FORWARD LENGTH=3000
TTACTCTCCATTTGTGAGTGTTACTGCTCTTAGGATTTCATTTGGAGTGGCCAAGTTTTTAAAGTTTTGAAGTATTTAGA
ACAAATGTTTTCGTGTTGAAGTAGAATGAAAATGGATTTGGTCGTTTCCTTTTTGCTCTCTGTAAATCAAGTTTGGTGTT
AAAGAACAATGGGCTTGGGATTATTGATAGGGAATGGAAAAGATGGGTGATGGAAGTGGATTTTCAGTCGCTGGCAAGAG
AGGTGCTACTGCTTTGTAGGTTTCTTGTCCATTTTTGTTTTTGTGTTTTATGTTTAGGAGCTAACCAAACTTATATATTT
CTCTTCATGTATGCAATCATACAATGCGGTAAAGCTTTGACCCTAGGTCTAACATCGTGTTCATTCATGCTCTTCATTCT
AAAGATATGAGTTGTTATATGCACTGAGAATTTAGCAAAACTGGGCTTCACATAAAGATCCTGCCGTTTAGATCCTTAGA
GAATTTTAGTTTAGTATAGTAAAGGTCATAAGCAATCTCGGGTACCTTCCCAAAAGAGAAGATGTTATGTGTTCATGATA
TCCAATCATTTGTTGTACTATATATGGATTTGTATTAGCATGTTGATGTTTTGAATGTCTGTTACAAGTTTGGTCTGAAG
ATCTGTTTTTTGTTCTCAAAGCTTTACCTGTGACTTGATGATGGCAGGTACTTGAATGCACAAAGTGGATGCATCAGTTA
TCTTGAAGCAGTTGGAGACTTGAGAAAAGGGGTGTACCAAGAAGAACTCATTGGTTGTTTTGTGTTCCATTAGGAACCAA
AAACTATATACATTATTATCGATCTTCCTTCGCTTTTGTCAATTTCCAGTTTTAGAATATCACTGGATTTCTCTTCATAT
TTCTTGTTGTTTAGCCCAATGGCTTTAAATACTTGAGGGTAGATTCAGCAAATTCTTGAAGAACCATTGTTTCATCGTTG
TATTTATAATGTTATGAACTCCCTTCGGGTTTCCTGAAAGGAATTTAAAGAAAACTTTCTTATAGTGAAAAGAGTTCGAG
AGTCACCGTCTCTTCCAAAGTGTGATAATTGGCCGCAGGCTTTTAAATAACTACAACATTTGAACTTATGCATACGAGTC
ACTGCGTTATTGTGTATACACTAATTATAGAAATTCAACAGTGAGGGGGAATTATGGTGGGAACAAGGTAGGGAACAATA
AGAGTGTAAGAACAACGTGAAAAGGGTTTGAATGTTCATATGAAACCACCACAATAAGTCAGTGGAGTAACTCCTTACAT
TAACAAATTCAATAGTAAGTAGTTTGTTTGGCTGTAAAGAAAGCTCATCGGTACGCTCTTTTAGATATAATTTGCAACTT
TATAAACAGCTTAAACTTTACTAGGGATCTTCAGTTTCTGTGTCGTATGCTTAATCACTGGAAGCCTCTGACTGATGGAG
CTCGGGTCGCTCCAGACTGCTAAGTCAACTGGATACCCTTTCTGCATATATATACATATTCAAGAGTTAAATCACGGGAC
CTTCTGTATTCACTAACATAGAAACATTGCAATATGTCATCGTCTTGTAACAAAAAGATTGTGGTTATTTGCTTGCTGAT
GGGAAAGAGACGGATTTGAATAAGAACAAAGATTGGAGATGGTAACAATATCTAGTAATCTGTCCTAAAAGTGAAGAAAA
CTAACCGCAGATAGAGACTGAAATGTTGCTTCTCTCCAACAGTTTTCACGAAGAACAGTTGGTGCCTCATCTTCGCCAAA
CCTATAATGCATTCTCGTCTCTCTCAATCTCATAAGCACACCATCAACTCTCAGCTATTAAAAAGCAAATGAGTGGAAGA
TGAAAATCGAAACGTCAAAACAGTCAATGAAGATCACATATTGGTGCGTAATGACTTTATTTTTCTGACTATGGATTTTC
CTGATTGACTCACCCAAAATCGCAAGAGGAGGAACCATGAGCTTGGCATGACTCTCTGAAAAAACACAAACAGACACGCA
CGCACAGGTACTGAACTCATTCAAATTGATGTTATTGTGAAAGAATGTGACTGGAAAAACAGACTCGAAAATTTGATCTT
TACCACTTTCACAGTCAGAAGTGACACTCCATTGTCAGCCAGTTCATCTTCATACAAAACTACCTGAAGGAGTAGAGAAT
AAGTACATCAAAGGGCCCAGAAAAATGTGTGTTTGAGTTTGTATCGATAAGGTGACCAACCTCATCATAGAAGAGAATAG
GTTCTTTAAGTGAGAGAGCAGCCAAATCAATCTGATCTTCACAGTTCTCCCACTGAAGAGTAGCTTCCCCCTTTGGATTA
GCTTTTGCCTCAACCTGCTTCACATTAAAAAAGCATACAGCAATGAGCATGAAAGTCACACTTGATTGATTATCGTGTGA
CAGACAGAAAAAGAGTGAAAATGAGAGCAAGGCGAACCGTTTCTTTGTCTTTCTCAACTACTTCACTTCCACAGTATGGC
GTTGTAAACGTGTAATCATAATCTAGTATCACCTGCTGAGACGGCTTGCTGCAAGTAGATCAGAGTGGTATCAGATACAA
CTATCAAGCAAAGCTTCCCTATTGAAAAGAATAATATCTTTTGTGATATATTTTTCAGTCAAATCCTGAAACTTACCTCC
TGAATTTCCATTGTGCTGCAGCAGGAACTTCAACAGGTGGAAGCCCTTCCTGCTTCCAACCAGCTAGTGCGTCAAACGCA
TTAAAATGAATCTTAGTGTTGCTACCTAAGTGTTTAAGGACTAATGCATTCTCGCCAAAAACCATTTCAGGTAAGTGAGA
TGTCTTAAGCTTTTTTTCCCACCTGTGTTACAATCAAACATCACATTCGTGAATCTCAGAAGATGCTATTTACATATTTG
AGATAAACAGAGAGCTATACCAGGAAATGTGATGAGCAGAGATCGGAACAACTAAAATCAGTAACCACAAAAACTAAACC
AAAGCAAATACGATTTTGATTTTTTCACAGAATAGATCAT
>AT4G34270.1 | chr4:16401138-16404137 REVERSE LENGTH=3000
GCTGTTTATAAAGTTGCAAATTATATCTAAAAGAGCGTACCGATGAGCTTTCTTTACAGCCAAACAAACTACTTACTATT
GAATTTGTTAATGTAAGGAGTTACTCCACTGACTTATTGTGGTGGTTTCATATGAACATTCAAACCCTTTTCACGTTGTT
CTTACACTCTTATTGTTCCCTACCTTGTTCCCACCATAATTCCCCCTCACTGTTGAATTTCTATAATTAGTGTATACACA
ATAACGCAGTGACTCGTATGCATAAGTTCAAATGTTGTAGTTATTTAAAAGCCTGCGGCCAATTATCACACTTTGGAAGA
GACGGTGACTCTCGAACTCTTTTCACTATAAGAAAGTTTTCTTTAAATTCCTTTCAGGAAACCCGAAGGGAGTTCATAAC
ATTATAAATACAACGATGAAACAATGGTTCTTCAAGAATTTGCTGAATCTACCCTCAAGTATTTAAAGCCATTGGGCTAA
ACAACAAGAAATATGAAGAGAAATCCAGTGATATTCTAAAACTGGAAATTGACAAAAGCGAAGGAAGATCGATAATAATG
TATATAGTTTTTGGTTCCTAATGGAACACAAAACAACCAATGAGTTCTTCTTGGTACACCCCTTTTCTCAAGTCTCCAAC
TGCTTCAAGATAACTGATGCATCCACTTTGTGCATTCAAGTACCTGCCATCATCAAGTCACAGGTAAAGCTTTGAGAACA
AAAAACAGATCTTCAGACCAAACTTGTAACAGACATTCAAAACATCAACATGCTAATACAAATCCATATATAGTACAACA
AATGATTGGATATCATGAACACATAACATCTTCTCTTTTGGGAAGGTACCCGAGATTGCTTATGACCTTTACTATACTAA
ACTAAAATTCTCTAAGGATCTAAACGGCAGGATCTTTATGTGAAGCCCAGTTTTGCTAAATTCTCAGTGCATATAACAAC
TCATATCTTTAGAATGAAGAGCATGAATGAACACGATGTTAGACCTAGGGTCAAAGCTTTACCGCATTGTATGATTGCAT
ACATGAAGAGAAATATATAAGTTTGGTTAGCTCCTAAACATAAAACACAAAAACAAAAATGGACAAGAAACCTACAAAGC
AGTAGCACCTCTCTTGCCAGCGACTGAAAATCCACTTCCATCACCCATCTTTTCCATTCCCTATCAATAATCCCAAGCCC
ATTGTTCTTTAACACCAAACTTGATTTACAGAGAGCAAAAAGGAAACGACCAAATCCATTTTCATTCTACTTCAACACGA
AAACATTTGTTCTAAATACTTCAAAACTTTAAAAACTTGGCCACTCCAAATGAAATCCTAAGAGCAGTAACACTCACAAA
TGGAGAGTAATTAGCGATCTTGACAAGTGCGTGGGAAGGTACCGTTAGAGAGTTCGCAGAAAGCTCGCAGATTAACATTA
AGGTGAGATGTGAGTCTCGCTGCAGCCACAACATTGTACAGAGGCAAGAATGACTCTGTGCATCCTAGCTCTCCCAAATT
CCTGTACACGATTACAAAACATGTTTCTTTCTGGCCAATGCTATCATAATCTCAATATGATAAAATCAAACATTTTTCAA
TTCTTATCAACGGGAATTAGGGATTTCAATTTTAGAAATGGTGAAACCTGGGATTAGTGAAAGAGGCAAATCGGCGGCGG
GGCAAAGAGGATTGGGAAGGACGGAGGCGGGGAAGCGTTGGCGGCGGAGATCGGAGAGACGGAGCTCTAGCTGTAGCGGA
GACGAAAGAGCGTGCTGCACTGCGCCATGCCATTTTTTATCTACTTGTAGCAGAAAGAAAACAACAAAGCAAATCAGATC
AATCTCGAAGACGGAACCAAAGAAGAGACTACAGAAACTCAGTAAATAAGCCCTAAACGAGAGAGAGCGAGAGAGACTCG
GTTTGGTTTGGTTCGGTTTATTGTTTTCGCTATAATCGATCGATTTAATAAAATTAATTGGTTTGGTTTCTGGTATAGAG
ATTTGGTTTGTCATTTACACTTTAGTATTTGGGAACCCTAATTTCTTGAACGATGACGATGATATCCGATCTTCCAGATG
AATTGGTAGTGAGATACTTTCTCGGGTTCCATTGACAAAATCTGAATGCGAGCATTGTGACCTAGTTGTCTGCTCCTACG
TTCCAAGTTTAGTGCAAATCGAGTGACTGAACTGCATAAGAAGAAGAAGGGTCTATTACCACTATGAAGGACATCATTAA
CTATCTTCTTACTTCTGTTTTTTTTTTTCTCTTTCCTGTTGTAATGTGCTTTGAACAAGGCTAGTCAATCTTTACAATTA
GGAAGTTGAATGTGAAAAAATTTCATATGATTCATGTTAATGTTGTTGATACAATGTGAAGCCAAATAACAATAAAAGTA
TTGATACCAAGATACATGATTTCACTGTAAACCTTTTTGGATACATTTGTGTTACACACTTACACTTGCACATATAACTC
GTCGAACGATGAGAAACAATGGACTTCCTCTATTAGATGAACAAAAACAGATTGAGTCTCTTACTTCTATAACTTGTCGG
TCCGAATGCATCTCAAATCCTTGTCAAAAGTAAAGACTTTCCCTGGCAACAATTCGGCAGCCGCAGAGATTCCTCTGTAC
ACTATTCTGGTGGAAACAATCTGTTCCGACCAAAGACCAAACTCCACAAGGTTCCCTTCCATCCACTTTATACTAACCGT
CACACCGCCCCTTGCCCTTAGCCCATTCACAATGCCGTTAGGCCATTTATCTGCTGGAAGTGCCGGGAGCAAATATAGAT
CCTTCGTAGTGCTCTGCACTAACATTTCTGCTACCGCTGCTGCGAATCTGCCAAGGAAAAAAGCTCATGTGTAAGTTTAG
ACTAGTCATCAAATGGTATAGTGCGTTGGAATGTGAATGTAAACATTCCACATATCTTATAGGTAAGTGTTTGCAACAAC
TTACCCAAAATTAGCATCGATCTGGAATGGCGGGTGTGCA
>AT4G34280.1 | chr4:16410645-16413644 FORWARD LENGTH=3000
TGATAAAACCAAAAGAGAGGCTTCACAAAAAAAAACAAGTGACTCATGTATTGTTGTATTTATTGTACTAATAGAATACG
ATGAATATTAAAAAATGAAAATGTTATTTTTCGGTGATAAATAAAAAAATAGTTTAGGTCGAACGACGAATTTTGACTAT
ATAAGCAAAACTTCCGAGGAAAAGGATAACACAAAACCTCTCGTCTTCTCAAATCCACTCTCATACACAGTCACAACAAT
GGCTCTTTCTTCTGGAATCTTCTCTACTACTTTTCTCTGCGTCGATACGGCGCCGTTGCGCAGCTCAATGTTGTCTCCAT
CTTCGCTCCGTTTGTCCCCTAATCATCCGACTAACCTGCGCATGGTTCGAGCTGTAACTTCCGCGGCGGCGGCTTCCTCC
GACCCGACAACCACGACCAAGACTCGGGAGCCACGTGGCATCATGAAGCCTCGTCCAGTGTCCCAGGCGATGCAGGATGT
CGTTGGCGTTCCTGAAATCCCTCGTACTCAAGCTCTCAAACGCATTTGGGCTTACATCAAGGAACATGACCTTCAAGTAC
TTCTTTCTCTCTTTTTTTACTCTCTCTGAAATGCTTTATGTGCTCTAATTTGGTTTTGGTTGTGGAAATTTTTTAAGTCT
CTTGTGGTGATTTCTCATTAGGGTAAGTTTTTTGGTGTTTCAGAGTAGTTGTGGTTTTTGGTAGACAAAAGTAAAGTGGG
TTGTTTGAATTGCTTATGGGTTTAGATGGAGAGCTTCTAAGAAATGGATAAGGTTGTCTTGTGGTGTCTTGTTATGCACA
GTTGAATCTGGAGTTTCTTTACTGTTTAGTTTAGACTGAAACAGGTTCTTGTGATTAGTCGTCATGTTACTTACCGTATT
TGTTTCTTTCATGTTTGTTATAATAAACTTTTGAAGGATTCAACGGATTGTGAGATTGAATTTGGGGTTTTGAACTTCTT
TTGATATGACTGGTTAATTGCTTCAAATTATTTTATCATTGTTGTGATGATAAACTTTAGTGGATATGTTTTGGTAATGA
CTTTTGATGTTCTTTGATCATTGTACTTGACCAATGTATTACCTATGCATTTGGCATTATACTAGTCCCTGTGTAATGAC
TCTTTGTGCTGTGTAATGGAAACAAATGTAGACATGTCCATACTGGGGTTTGACCTTAAGACGTTAGTTTGTACTTTTTT
CTCATGTTGTAATCTACTCTTACTTGTTCTGTATAGATTCTTAAGTGTTCATTGTGCTAAAATTTCAACAAAAGAAACAT
TTTTTATGACAATAGTAATGTATATCTTTTATCTATCTGTGTGGAATTTGTGGGCTAACTGAATAATGTTTCTTCTCCCA
GGACCCACAAAACAAGAGGGATATACTCTGCGACGAGAAGCTGAAGAAGATATTTGAAGGCAAAGAACGTGTTGGGTTCT
TGGAGATTGCAAAACTCATTGGTCCTCACTTTCTCTGAATGAATTTTGGCTGAGAGAAGACAATCATTGGCCTATGTTTT
GCTGAGCTACTAAAGGCCATGAAAGATCAGATTACATATTAGTAAATTTAGGGTTTAAGAAGTTTTTATGCAACCAAGTA
GTTTATAAGCCTTTGGAGGATATCTTATGTCGGTTATGTGCTCATTTGCTTTCCCATTGCAGTTAAAATATTCCTCTCTT
TTTTTTTTTTTTTTGTCTTAGGACTTGAAATCTCTCTAATGCATGAAGTAATGCTTTTATCAAATACTAGTGTTTAAGAA
GTTTTATGCAACCAAGTAGTGTTTTTCTTTTATCAAGCAAACTTAAACATAAGAAATCTTTCATAAGTCATATAACCAAA
AGGTTCTTAAAATATCAAAAGAAAATTGAAGTGGAACACATTACACATTACCACTCTTAATTTTGTTAAAAACGAAATTA
AAAAGGGAAATCCTTTTCACTATTGATTTGAGACGACATGATGAAAATTCAGATCTCCAATCCAAATTGGGAACCGACTC
TCTAATCCACCCTAGTCTCTATATATAGAGAACCTTAAACTCTAAAGAGCTCACAATAACAAAAACCAAAAGAAGAGAAG
ATAAAGAAGAGAAAGTATCAATATATATATATCAAAGAAGAAGAAGTGATGGGTCTCTCAGCGGCACGCAAGCTACTTGT
ATTCCTCATGGTTACTGTGTTCCTCTTCTCTGGGAGTGCTGACGCGTGGAGCTGGAGTTGGGGTTCCGGCCAGTCTGGTT
CAAACGGGGATTGGGGATGGAGCTCTGGCGGTTCTTTTGGCTCGGGTTCTGGTGGTTCAGACTCCAACTCGGGTGGTTCA
AGCTGGGGTTGGGGATGGAGCTCGGACGGAACAGATACAAACTGGGGTTGGGGAAGCAGCTCTGGCTCAAACCATTCAAG
CGGCACTGGCTCTACACACAACGGTCACAGCTCTGGCTCGAACCATTCAAGCGGCACTGGTTCTACACACAACGGTCACA
GCTCTGGCTCGAACCACTCAAGCAGCACTGGCTCTACACATAACAATCACAGCTCTGGCTCAAACCACTCAAGCATAGTT
GGTTCTACACACAAGAATCACGGCTCTGGCTCAAACCACTCAAGCATTGCTGGTCCTACCCACAACGGTCACAGCTCGGG
CTCAAACCACTCAAGCATCATTGGTTCTACACACAATCACACGGCTCCATCGCTGGGAAGAAAGATTGCGGTTACTGTAT
GGAAAAACGGATACGGTTACACAGAATGGACTGCAAAGCATGCCCCATTCTACGTCAACGATGTTCTTGTTTTCACGTAC
AACAACAATGACCAAACACAATCCAAGACGAAGCACCACCATGACAAGAAGAAGAACGACGTCTACTTGCTCCCAGACAT
GAAGAGCTTCAAGAGATGCAATGTGGCCAGAGGCAAGAAGCTGGTTGCACGAGGAGGTTCATCATCAAGAGGCTTCAAGT
TGCTTCTCCGTAAGGTTCATACTTATTACTTCGTCAGTGG
>AT4G34290.1 | chr4:16412123-16415122 FORWARD LENGTH=3000
ATGAATTTTGGCTGAGAGAAGACAATCATTGGCCTATGTTTTGCTGAGCTACTAAAGGCCATGAAAGATCAGATTACATA
TTAGTAAATTTAGGGTTTAAGAAGTTTTTATGCAACCAAGTAGTTTATAAGCCTTTGGAGGATATCTTATGTCGGTTATG
TGCTCATTTGCTTTCCCATTGCAGTTAAAATATTCCTCTCTTTTTTTTTTTTTTTTGTCTTAGGACTTGAAATCTCTCTA
ATGCATGAAGTAATGCTTTTATCAAATACTAGTGTTTAAGAAGTTTTATGCAACCAAGTAGTGTTTTTCTTTTATCAAGC
AAACTTAAACATAAGAAATCTTTCATAAGTCATATAACCAAAAGGTTCTTAAAATATCAAAAGAAAATTGAAGTGGAACA
CATTACACATTACCACTCTTAATTTTGTTAAAAACGAAATTAAAAAGGGAAATCCTTTTCACTATTGATTTGAGACGACA
TGATGAAAATTCAGATCTCCAATCCAAATTGGGAACCGACTCTCTAATCCACCCTAGTCTCTATATATAGAGAACCTTAA
ACTCTAAAGAGCTCACAATAACAAAAACCAAAAGAAGAGAAGATAAAGAAGAGAAAGTATCAATATATATATATCAAAGA
AGAAGAAGTGATGGGTCTCTCAGCGGCACGCAAGCTACTTGTATTCCTCATGGTTACTGTGTTCCTCTTCTCTGGGAGTG
CTGACGCGTGGAGCTGGAGTTGGGGTTCCGGCCAGTCTGGTTCAAACGGGGATTGGGGATGGAGCTCTGGCGGTTCTTTT
GGCTCGGGTTCTGGTGGTTCAGACTCCAACTCGGGTGGTTCAAGCTGGGGTTGGGGATGGAGCTCGGACGGAACAGATAC
AAACTGGGGTTGGGGAAGCAGCTCTGGCTCAAACCATTCAAGCGGCACTGGCTCTACACACAACGGTCACAGCTCTGGCT
CGAACCATTCAAGCGGCACTGGTTCTACACACAACGGTCACAGCTCTGGCTCGAACCACTCAAGCAGCACTGGCTCTACA
CATAACAATCACAGCTCTGGCTCAAACCACTCAAGCATAGTTGGTTCTACACACAAGAATCACGGCTCTGGCTCAAACCA
CTCAAGCATTGCTGGTCCTACCCACAACGGTCACAGCTCGGGCTCAAACCACTCAAGCATCATTGGTTCTACACACAATC
ACACGGCTCCATCGCTGGGAAGAAAGATTGCGGTTACTGTATGGAAAAACGGATACGGTTACACAGAATGGACTGCAAAG
CATGCCCCATTCTACGTCAACGATGTTCTTGTTTTCACGTACAACAACAATGACCAAACACAATCCAAGACGAAGCACCA
CCATGACAAGAAGAAGAACGACGTCTACTTGCTCCCAGACATGAAGAGCTTCAAGAGATGCAATGTGGCCAGAGGCAAGA
AGCTGGTTGCACGAGGAGGTTCATCATCAAGAGGCTTCAAGTTGCTTCTCCGTAAGGTTCATACTTATTACTTCGTCAGT
GGAGACCACAACGACTGCAACCACAACATGAAGTTCTCTGTCCACCCGATTCCCCACCCTTCTTCGCACTAACTCTAAAT
CCACTTCACTTGTTATCTTTTTTCCTTTCAACTTCTAGTTTAATTTGTTACATATTCAGATTATGATGCTCTTTTTCTTT
TATTAAACAGTCCAAATGCATTAACCTTCGGAATAAAATATATTCTGTTAATGAAAATATAATTTTTTTTAAGAACTAGA
AAAATGTTACTAGACCAAAACCATTATTAAGAAGAAAGAAAACAGTAATAAATCAAAAATCTATAAACCGCCATGTCACA
ATTATTTCTTACGGGCACAACAACGCCAGAATCTTCCCCTTCGTTATCGCATATCCTCAATATTCCAAATGATACAATCT
TTAATTCAAATAAAAACGTGAGAACAAATTTTAATTCCGAAAAGGACGCAAAAGAAGAAGAAAATAGAGAATGATTCGTC
TCCGTTTCAATATTCTCCGATCTTCACACCGTCGTCTCTTCCACCGTCTTCCTCGATTTTTCTCCTCCTCTTCTGCGCCA
ACCAACGGTTCCTCAGGTCCTTCCTTGAATCTCATTAAACCTAAACTCACACCGTCTCCGCCGCCACACCAATCACGAGG
TCTTCTCCGGTCAATTTATACCGTCTCGCCTTCTTCCTCCTTCTCTAAGAAATCCGTTTTTGTTCTCTCCGCCGCCGCTT
TATCCACCGCTATTGCGTATTCCGCTGTTATCCCTTCTGATCATGATCAATCAAATCGTAGCCCTAGCGGAAACAGCCGT
ATATACGAGTCTATCGAGGACGCTGTTCAGAAATCCGGTAATTCGTTGAGGAGAGTGGTTCATCATGCTAGACAGACCGG
TGTTGCGGTATCGGTTCTGTGGCAGTCGCTTAGGTCTGTGCTCTCTTCAGCTAATCATGAGGTGCGTGCGGGATTCGAGC
TGCGTGTGGCTGCTCTTTTAGCCGATATAGCGTCCGCAAATGCTGCTCGTAGAGCCGCTCTCGTTGGAGCTGGCAGTGGT
GCGGTGGTTGATTGGTTACTGGAGACGGTGGCCATTCCCGGCGACAGAATTGGGGCACAGGACGAAGCGGCTAGGGCTCT
AGCTTATCTTATTGCTGATCCAACGGTGAGGAAAGACGCTCTAGGAAGGCCCGATGCAGTGCCCAAGTTACTGAAGTTCG
TATTCTCGTGTCAACCAAAAAACAAAAAGGTCCGTTTTGCTTCCACTAGTTGCTTGAAATGATTAAATTTCGAGTGATTA
CTTGTTCTCGTTATTAAATGGATTAGTCTGGTTAGATCTAATGGATAGATACTAGCCAGCTGATATGACTCTAGGTAACA
TTTTTGGATTTAGAAGAATCAAAGCACATATCTATGATCAGCAAGTAGTTGTTGTAGAAAAATGAGTTTTGTATATCGCT
AGGGTTGTTTATCATGTGTCAAGTTGTAGATTTCTCTTTC
>AT4G34300.1 | chr4:16413715-16416714 FORWARD LENGTH=3000
CTCTAAATCCACTTCACTTGTTATCTTTTTTCCTTTCAACTTCTAGTTTAATTTGTTACATATTCAGATTATGATGCTCT
TTTTCTTTTATTAAACAGTCCAAATGCATTAACCTTCGGAATAAAATATATTCTGTTAATGAAAATATAATTTTTTTTAA
GAACTAGAAAAATGTTACTAGACCAAAACCATTATTAAGAAGAAAGAAAACAGTAATAAATCAAAAATCTATAAACCGCC
ATGTCACAATTATTTCTTACGGGCACAACAACGCCAGAATCTTCCCCTTCGTTATCGCATATCCTCAATATTCCAAATGA
TACAATCTTTAATTCAAATAAAAACGTGAGAACAAATTTTAATTCCGAAAAGGACGCAAAAGAAGAAGAAAATAGAGAAT
GATTCGTCTCCGTTTCAATATTCTCCGATCTTCACACCGTCGTCTCTTCCACCGTCTTCCTCGATTTTTCTCCTCCTCTT
CTGCGCCAACCAACGGTTCCTCAGGTCCTTCCTTGAATCTCATTAAACCTAAACTCACACCGTCTCCGCCGCCACACCAA
TCACGAGGTCTTCTCCGGTCAATTTATACCGTCTCGCCTTCTTCCTCCTTCTCTAAGAAATCCGTTTTTGTTCTCTCCGC
CGCCGCTTTATCCACCGCTATTGCGTATTCCGCTGTTATCCCTTCTGATCATGATCAATCAAATCGTAGCCCTAGCGGAA
ACAGCCGTATATACGAGTCTATCGAGGACGCTGTTCAGAAATCCGGTAATTCGTTGAGGAGAGTGGTTCATCATGCTAGA
CAGACCGGTGTTGCGGTATCGGTTCTGTGGCAGTCGCTTAGGTCTGTGCTCTCTTCAGCTAATCATGAGGTGCGTGCGGG
ATTCGAGCTGCGTGTGGCTGCTCTTTTAGCCGATATAGCGTCCGCAAATGCTGCTCGTAGAGCCGCTCTCGTTGGAGCTG
GCAGTGGTGCGGTGGTTGATTGGTTACTGGAGACGGTGGCCATTCCCGGCGACAGAATTGGGGCACAGGACGAAGCGGCT
AGGGCTCTAGCTTATCTTATTGCTGATCCAACGGTGAGGAAAGACGCTCTAGGAAGGCCCGATGCAGTGCCCAAGTTACT
GAAGTTCGTATTCTCGTGTCAACCAAAAAACAAAAAGGTCCGTTTTGCTTCCACTAGTTGCTTGAAATGATTAAATTTCG
AGTGATTACTTGTTCTCGTTATTAAATGGATTAGTCTGGTTAGATCTAATGGATAGATACTAGCCAGCTGATATGACTCT
AGGTAACATTTTTGGATTTAGAAGAATCAAAGCACATATCTATGATCAGCAAGTAGTTGTTGTAGAAAAATGAGTTTTGT
ATATCGCTAGGGTTGTTTATCATGTGTCAAGTTGTAGATTTCTCTTTCTCATTAACACACTAGAAGCTTTTTGATACATC
TGATTCTTGATACTGTTATGCTTCTGGTTGTGTTTTGCCATTGATATATAGCTTTTCTTTGGGAGCAGCATTCAAGACGT
AGTTCATTCGATATTTCTGATTCTTTGAAAGGTAGGAGCATGCTTGTGGCTGCCATAATGGATATCGTCACTTCCAACTG
TGACACTATAGAAAAGACACCTTTCAAGTCATCCTTGCCTGGAAATGCTACGATGAGAGATATTGCTGCTGCAATTCAAG
TAATTGAGGAAGGTGGTATGTATTTTGATGAGCCAGAAAAAGATGATGACAGTGACGATGGAAGAAGTGGGATTAAGGGA
ATTGGAATTAAAATCCTTGAAGGAACCACAGTTCTGGGATTATCAAGAACCAGTGGGCTTGCACCGTTGGGTGACCTTAA
TGCTAATGCGGGAGAGGAGACTCCTAAAACATTTGCATTGCTTAGTAAACATGATAATTCTTCACAAGCTAATTTGTCAT
CTGCCGTCATTCCTGGCCTTTGGGATGATTTACATTGTCAACATGTCGCAGTGCCATTTGCTGCGTGGGCACTGGCAAAC
TGGGCAATGGCTTCTGATACAAATAGATCTCATATTCAAGAACTCGATCGTGATGGGCAAGTTGTCATGACAGCTTTAAT
GGCACCAGAGAGGACTGTGAAGTGGCATGGGAGTTTGGTGGCTCGGCTGTTGTTAGAGGATCTCAAGCTTCCATTAAGTG
ATTCTGTTTCCGACTGGAGTTCCAGTTTACTTGCCACTGTTTCACATGCCAGTAAAACTGAGGATATCTCTCTGGCTCAA
GTTGCGTTGTCTGCCTTTTTAGTTTCTGTCGACAGAAGTGACAAAGCACAGAAGATGGTAATGGAGAAGGGTCTTCATCT
GATGAGAGATAGTGCTAGGAAAACGAGAAAACACAAAGCAGTGCAAGAAGGTTTGTCAAAGGCTCTTGAATTACTCTGTG
CTGGTGACATGCATTTATCTCTTGAAGAGAGTCAGAAATGGTCCGGCATACTACTTTCATGGGTTCTTGGAAAAGTTGCA
TCTGATACTGTTCAATCTTCAGCAAGAAGAATCCTTTCACGCACCTTTGAAGACTATGGACCACACTCTGTCCCGATATC
TCAGGGATGGTTGACCCTTATAATGAATGAGATTTTGAACCACAGTAAGACGGTGTCAGCTAAAGGAGCTAGCCTACCTA
AAAACGAGAAACCTAAGGTTCATAAAATTTATGGTCATTGATTCTGCATCTGAACAGAGAATAGATGAGAATAATGTCTA
TTTTAGTTTAGTTATATCTTTCAATTTATTTTTGTAACAAAAGCTATTTTCTTTCGCATGCAGGTAGATCAGTCCAAAGT
TACTTCTGCTACTCAGTCAACCAATCTGTTAGCAGTTGCTGTTGTTAATCTTGCCATGGCTCAACTGGGTACAGTCCCAG
AGTCTGTCAATAATGTTCCACTGGCAGATCTGCTCCTTTCAGAGCCTTTTGCGGTACCAATTAAGAATTTAAAGAAGGAT
AGCCCCCCTAAATTTAATGCTGCTGAGTCTGCATTGGCAA
>AT4G34310.1 | chr4:16419543-16422542 FORWARD LENGTH=3000
TTAACCATGGTTAGGTTAACCGAAGATGAACCAAAGGTCATTGGTTTTGGCTAATTGACGCTATAGTTTTTTTCATTTCT
TGTGTGTACATAACAAGAACCACGCTTAGGCTCTTTTGTTTCATTTTACACATTGTTTCATCTGTATTACTGGATTACAC
AATTGGAAGTAAATATAAAGATTCTCAATTTCATTTGCCAGTGTTCTTAAACTCGTGATGAATAACGAACGATGATGATT
TTAATAACAAGAAAAAGAATTAAAAAAATAATCACGTGACTTGTGGAAGCAAGCAAGGCAACGCGTTACAAAAGCACGTG
ACGTAGCGTATTGGTGGCAATTTCTCATTTTTTCCTCAGAATACTTACTTTAGAGCACTAATCCAATTATCATACGACGC
GTGTCCCACGTTTACTTCCTTCTCTCATATAACAACAAACAACCCACTCCGAATTTTCTGGTATTATTACTAATTTGCCA
TTACGTCGTACTGTAGTGTTTTCTTAAATTTGACGTAAGAATGAATGAATGTTGGAAGAGTAAAAGAAAATGTTAATAAT
GTCCAACATTAATATAAACTGGTTTCATTTTCACATTTACCTTAAGTGATACACTGAGATCTTACATTTATTAAATTTTC
TTCGAACAACAAACTATATTAATTCATAGATGATAGATCGAACTCATATTTCATGGAATGCTTTTGCAATTTTAAAATGA
AAAAATAAAAAGAGCATGATTAAGGGTATTTTGGTCAATGTCTAAGAGAGATAGCTGTTTCCAAGACTTGTTCTCCAAGC
TGGTAGTGCAAGATCTCGTTAAGTATAAAAAGGGAAGCTGAGGAACACAATTTTGATACTTTTGAGATACAACGTAGAAG
AGAAGCTCTAAGGTTTTCAAGTTCTGCTCAACACCACTGCTTACTAATTAAGGTATCCAATGATTAATGTGTTCATCTAT
TTTAATCATTAGTTAATCTTCTTAACCATCATACTTCCTTCAAGCAAGCTCTAATTATTAATGTGTTCATCTATTATGTG
GTTAATGATTAGTGTGATTACTACATTAAAGGCTTGCTTGGTATAGTTTCCATTATAATCCACTAAAAGAGGGAAAAAGA
AGAAGAAAATGGATTGAATTAAAAGTTTGTTATTATTTTTTGGGTAAAAAAAGGGAAGCTTGTTTAGCACATTTACTCAG
TTACTCGTCCACCAAAATCTTTTCTATGTTTTATTTTGGGTATAATCTTGTTTTCTTTTCACACAATCACACATCGATTT
CGGGTAACCTAAGTTATAATATGTCATTGTTTTGCTTTCTGCACACACTTATATATATCAGCATATCGCTAATCATGCAC
AAATTATACATCACGATTTCTACCCAACAATGACACACTCATTGGAAAAATCCCATACGTATGCAAATGTGCATATCTTG
ATAAGAATAATCACATTTTATTGATTAAAAATATTTCGTTGAATAGAATGATATAGGCAGATAGTTTCTTCCTAAGTGTT
TTTTTCTTTGGTGTGTCTCGTTTTTTGTTTGTTGCTTAATCTACATTTATACTCAACCCATTAGCCGCCCCTATATAATA
ACAAACACATATTTGCATGAATTTTAATTGTGTGATGCCCCGTTGCTTTTAATCTTGAAACTGTTAGAAATTAAAGAGAA
TATCTAGCGAGAGATAACAAAAATATATGGCTATATGCTGCATTTTTAAATATATAAAACAAGTCAACACAATTAAATAC
GAGACTTATCGTGTAAGAACTTAAATAACACACATTTTCAAATACCATTTCGGGTAGGGCCATATACATTTTAATCGTCA
CAATTCACATCGTCGTATCGATTATCACACGTTTGAGAAGATCAGAAAAATACTTATACTATTAACTCTGTGTGTAGATT
CATGTCTAATATAGAGAAATACTCAAATACAAATAACTAATGAGATAAGGAGTTGATGACTCATCACATAATCATAACTA
TATATTGTCTAACTCCAGTGCATGGAAAACTAAAACAGTGCGTAACATTTTTTAGCCATTACATTATATATAGTTTAGTG
AGTAAATACATTTTTATCAATTATATATGTAAATGCAACAATATTTCGAAGTTTTTTTTGTAGTTCTTTCATAAACAAAC
AAAAAAATTGTAGTTCTTTAACAACGAAAAAACAGTACTTTGTAGTGTCAATCCTTAGAAAGATTGTGTGTGTTTATTTT
CCTTCAAAGAGGGATATTGTGAATACGTTACATATTGGTGACGCACACAAAAACAAAAACAGAAATGTATAGAATACGTT
TAATATCAATTTGACACGCACACAAAAACAAAAACAGTAGATTGTGAAAAAAGATGATTTGTTTTGTAAGTATTGGCGTA
GGCCAAAAGGCGGCTTAAGTAGAGAGTAAACGTTTGCTTCCCGCGTTATACAAAGCCCTAATTCTCATCATCATCATGCG
TGCAAGCTATTTTCCATTTCCTTTAACGATTCTCATTCTTACTCTCTTCAAGCTTCTTCTTTCTTTCCCCAATATCTTTT
CTCTTTTATATTCATTATTTTTCTCCCTTTTTCTCTCCCAAATCTTTTTTTTTTCTTTTTCCCGGAAAATTCTCTCTGTT
GTTGTTGTTGTTGTTGTCTCTCTCCTGATAAGCTCGACCAAGTTTATCTCTTTCTCGCTAATCATTTCTCTTTAAACTTC
TCTCATCGTTGAACCATTTTGTTTTAGTACATAAAGATTCTTCTTCATTCTTTTTGTACGCGTTTCTATGTTACAAACGC
ATTTCTATCATAAAAGTTATTATTACTTGAGCTCAATCTTCATTGGTTTATTCATATATTCAGATCAATCGAGTTCGGTA
CTGCGACGTTCTAATGGGAAACCAAACAAGCAAAAAGTCACAAGAGACATCGGCTAAGAGCGTGCACTACACAACGGAGC
TGAGATCCTACGCGGCTGCGTGCAAAGCAGACACGGAGCT
>AT4G34310.5 | chr4:16418899-16421898 FORWARD LENGTH=3000
TAAACACTATTACTTTATTGAGCTGGCTTAATCCTTTAAACCATCACCAAATCTCTCTGTAACTAATGAGCCTTATGGAT
GTTGAATTGTGATAGATAGGAGAGCTACGAAGTGGTTCTCCAAGACTAGTTGAGCTCAATGACTTGCTTCGCCAGCTCCA
TAAGAAAGGGGTTGTTGAAGTCCTTAGTTTCTGTGAGGTTGTGGATTTATTCTATTACACTAATGAGTCTCTTTCTTTAG
ATTTGTATCATTACATGACTCTGTTCGAATAACTCTGTGGTGAATGTTTATCCTCTAATTGCAGACAAAAGTAACCCCAA
TCGTGGAAGGCTATGGAGGATGGGCTTTTCGGATGGAAATCGTGCCAATTGAATCAGCATACCCAGGATTTGGTGAACTT
GTTGTAAGTACCTCCATTTATAAAATCCCTTAATAAAGGCTTAACTAAAATTTCAAACTCCAACGCTGTTGGTTTTACTT
GAATATATGACACACAGGTGTTGGAGTCAACAGACCATATAAATTCATGTAAACCACTGAGCCGCTCGGATCCTTCGTAT
ACAGAGGCGTTGCAGTTCCTGCGCAAGCTCAGCGCACAGCGATTAAAACCTCATGTTAAACGGGAACCTGGGATACATGA
TTGATTAACCATGGTTAGGTTAACCGAAGATGAACCAAAGGTCATTGGTTTTGGCTAATTGACGCTATAGTTTTTTTCAT
TTCTTGTGTGTACATAACAAGAACCACGCTTAGGCTCTTTTGTTTCATTTTACACATTGTTTCATCTGTATTACTGGATT
ACACAATTGGAAGTAAATATAAAGATTCTCAATTTCATTTGCCAGTGTTCTTAAACTCGTGATGAATAACGAACGATGAT
GATTTTAATAACAAGAAAAAGAATTAAAAAAATAATCACGTGACTTGTGGAAGCAAGCAAGGCAACGCGTTACAAAAGCA
CGTGACGTAGCGTATTGGTGGCAATTTCTCATTTTTTCCTCAGAATACTTACTTTAGAGCACTAATCCAATTATCATACG
ACGCGTGTCCCACGTTTACTTCCTTCTCTCATATAACAACAAACAACCCACTCCGAATTTTCTGGTATTATTACTAATTT
GCCATTACGTCGTACTGTAGTGTTTTCTTAAATTTGACGTAAGAATGAATGAATGTTGGAAGAGTAAAAGAAAATGTTAA
TAATGTCCAACATTAATATAAACTGGTTTCATTTTCACATTTACCTTAAGTGATACACTGAGATCTTACATTTATTAAAT
TTTCTTCGAACAACAAACTATATTAATTCATAGATGATAGATCGAACTCATATTTCATGGAATGCTTTTGCAATTTTAAA
ATGAAAAAATAAAAAGAGCATGATTAAGGGTATTTTGGTCAATGTCTAAGAGAGATAGCTGTTTCCAAGACTTGTTCTCC
AAGCTGGTAGTGCAAGATCTCGTTAAGTATAAAAAGGGAAGCTGAGGAACACAATTTTGATACTTTTGAGATACAACGTA
GAAGAGAAGCTCTAAGGTTTTCAAGTTCTGCTCAACACCACTGCTTACTAATTAAGGTATCCAATGATTAATGTGTTCAT
CTATTTTAATCATTAGTTAATCTTCTTAACCATCATACTTCCTTCAAGCAAGCTCTAATTATTAATGTGTTCATCTATTA
TGTGGTTAATGATTAGTGTGATTACTACATTAAAGGCTTGCTTGGTATAGTTTCCATTATAATCCACTAAAAGAGGGAAA
AAGAAGAAGAAAATGGATTGAATTAAAAGTTTGTTATTATTTTTTGGGTAAAAAAAGGGAAGCTTGTTTAGCACATTTAC
TCAGTTACTCGTCCACCAAAATCTTTTCTATGTTTTATTTTGGGTATAATCTTGTTTTCTTTTCACACAATCACACATCG
ATTTCGGGTAACCTAAGTTATAATATGTCATTGTTTTGCTTTCTGCACACACTTATATATATCAGCATATCGCTAATCAT
GCACAAATTATACATCACGATTTCTACCCAACAATGACACACTCATTGGAAAAATCCCATACGTATGCAAATGTGCATAT
CTTGATAAGAATAATCACATTTTATTGATTAAAAATATTTCGTTGAATAGAATGATATAGGCAGATAGTTTCTTCCTAAG
TGTTTTTTTCTTTGGTGTGTCTCGTTTTTTGTTTGTTGCTTAATCTACATTTATACTCAACCCATTAGCCGCCCCTATAT
AATAACAAACACATATTTGCATGAATTTTAATTGTGTGATGCCCCGTTGCTTTTAATCTTGAAACTGTTAGAAATTAAAG
AGAATATCTAGCGAGAGATAACAAAAATATATGGCTATATGCTGCATTTTTAAATATATAAAACAAGTCAACACAATTAA
ATACGAGACTTATCGTGTAAGAACTTAAATAACACACATTTTCAAATACCATTTCGGGTAGGGCCATATACATTTTAATC
GTCACAATTCACATCGTCGTATCGATTATCACACGTTTGAGAAGATCAGAAAAATACTTATACTATTAACTCTGTGTGTA
GATTCATGTCTAATATAGAGAAATACTCAAATACAAATAACTAATGAGATAAGGAGTTGATGACTCATCACATAATCATA
ACTATATATTGTCTAACTCCAGTGCATGGAAAACTAAAACAGTGCGTAACATTTTTTAGCCATTACATTATATATAGTTT
AGTGAGTAAATACATTTTTATCAATTATATATGTAAATGCAACAATATTTCGAAGTTTTTTTTGTAGTTCTTTCATAAAC
AAACAAAAAAATTGTAGTTCTTTAACAACGAAAAAACAGTACTTTGTAGTGTCAATCCTTAGAAAGATTGTGTGTGTTTA
TTTTCCTTCAAAGAGGGATATTGTGAATACGTTACATATTGGTGACGCACACAAAAACAAAAACAGAAATGTATAGAATA
CGTTTAATATCAATTTGACACGCACACAAAAACAAAAACA
>AT4G34310.4 | chr4:16418738-16421737 FORWARD LENGTH=3000
TCATCATATTTCTATATCTTCTTGAGCTTTGTCTTAGCGAATCAGCTATTTAAAAGTTAATGTCACTTTCAGGTATTCTA
CAGTTGCCCACATTTTGGCAGCAAGCTAGCAGATATGCCGTGGAGAATGGGTCTTGTGTTACGCCCGGCTCCATCTGTTA
GTAAACACTATTACTTTATTGAGCTGGCTTAATCCTTTAAACCATCACCAAATCTCTCTGTAACTAATGAGCCTTATGGA
TGTTGAATTGTGATAGATAGGAGAGCTACGAAGTGGTTCTCCAAGACTAGTTGAGCTCAATGACTTGCTTCGCCAGCTCC
ATAAGAAAGGGGTTGTTGAAGTCCTTAGTTTCTGTGAGGTTGTGGATTTATTCTATTACACTAATGAGTCTCTTTCTTTA
GATTTGTATCATTACATGACTCTGTTCGAATAACTCTGTGGTGAATGTTTATCCTCTAATTGCAGACAAAAGTAACCCCA
ATCGTGGAAGGCTATGGAGGATGGGCTTTTCGGATGGAAATCGTGCCAATTGAATCAGCATACCCAGGATTTGGTGAACT
TGTTGTAAGTACCTCCATTTATAAAATCCCTTAATAAAGGCTTAACTAAAATTTCAAACTCCAACGCTGTTGGTTTTACT
TGAATATATGACACACAGGTGTTGGAGTCAACAGACCATATAAATTCATGTAAACCACTGAGCCGCTCGGATCCTTCGTA
TACAGAGGCGTTGCAGTTCCTGCGCAAGCTCAGCGCACAGCGATTAAAACCTCATGTTAAACGGGAACCTGGGATACATG
ATTGATTAACCATGGTTAGGTTAACCGAAGATGAACCAAAGGTCATTGGTTTTGGCTAATTGACGCTATAGTTTTTTTCA
TTTCTTGTGTGTACATAACAAGAACCACGCTTAGGCTCTTTTGTTTCATTTTACACATTGTTTCATCTGTATTACTGGAT
TACACAATTGGAAGTAAATATAAAGATTCTCAATTTCATTTGCCAGTGTTCTTAAACTCGTGATGAATAACGAACGATGA
TGATTTTAATAACAAGAAAAAGAATTAAAAAAATAATCACGTGACTTGTGGAAGCAAGCAAGGCAACGCGTTACAAAAGC
ACGTGACGTAGCGTATTGGTGGCAATTTCTCATTTTTTCCTCAGAATACTTACTTTAGAGCACTAATCCAATTATCATAC
GACGCGTGTCCCACGTTTACTTCCTTCTCTCATATAACAACAAACAACCCACTCCGAATTTTCTGGTATTATTACTAATT
TGCCATTACGTCGTACTGTAGTGTTTTCTTAAATTTGACGTAAGAATGAATGAATGTTGGAAGAGTAAAAGAAAATGTTA
ATAATGTCCAACATTAATATAAACTGGTTTCATTTTCACATTTACCTTAAGTGATACACTGAGATCTTACATTTATTAAA
TTTTCTTCGAACAACAAACTATATTAATTCATAGATGATAGATCGAACTCATATTTCATGGAATGCTTTTGCAATTTTAA
AATGAAAAAATAAAAAGAGCATGATTAAGGGTATTTTGGTCAATGTCTAAGAGAGATAGCTGTTTCCAAGACTTGTTCTC
CAAGCTGGTAGTGCAAGATCTCGTTAAGTATAAAAAGGGAAGCTGAGGAACACAATTTTGATACTTTTGAGATACAACGT
AGAAGAGAAGCTCTAAGGTTTTCAAGTTCTGCTCAACACCACTGCTTACTAATTAAGGTATCCAATGATTAATGTGTTCA
TCTATTTTAATCATTAGTTAATCTTCTTAACCATCATACTTCCTTCAAGCAAGCTCTAATTATTAATGTGTTCATCTATT
ATGTGGTTAATGATTAGTGTGATTACTACATTAAAGGCTTGCTTGGTATAGTTTCCATTATAATCCACTAAAAGAGGGAA
AAAGAAGAAGAAAATGGATTGAATTAAAAGTTTGTTATTATTTTTTGGGTAAAAAAAGGGAAGCTTGTTTAGCACATTTA
CTCAGTTACTCGTCCACCAAAATCTTTTCTATGTTTTATTTTGGGTATAATCTTGTTTTCTTTTCACACAATCACACATC
GATTTCGGGTAACCTAAGTTATAATATGTCATTGTTTTGCTTTCTGCACACACTTATATATATCAGCATATCGCTAATCA
TGCACAAATTATACATCACGATTTCTACCCAACAATGACACACTCATTGGAAAAATCCCATACGTATGCAAATGTGCATA
TCTTGATAAGAATAATCACATTTTATTGATTAAAAATATTTCGTTGAATAGAATGATATAGGCAGATAGTTTCTTCCTAA
GTGTTTTTTTCTTTGGTGTGTCTCGTTTTTTGTTTGTTGCTTAATCTACATTTATACTCAACCCATTAGCCGCCCCTATA
TAATAACAAACACATATTTGCATGAATTTTAATTGTGTGATGCCCCGTTGCTTTTAATCTTGAAACTGTTAGAAATTAAA
GAGAATATCTAGCGAGAGATAACAAAAATATATGGCTATATGCTGCATTTTTAAATATATAAAACAAGTCAACACAATTA
AATACGAGACTTATCGTGTAAGAACTTAAATAACACACATTTTCAAATACCATTTCGGGTAGGGCCATATACATTTTAAT
CGTCACAATTCACATCGTCGTATCGATTATCACACGTTTGAGAAGATCAGAAAAATACTTATACTATTAACTCTGTGTGT
AGATTCATGTCTAATATAGAGAAATACTCAAATACAAATAACTAATGAGATAAGGAGTTGATGACTCATCACATAATCAT
AACTATATATTGTCTAACTCCAGTGCATGGAAAACTAAAACAGTGCGTAACATTTTTTAGCCATTACATTATATATAGTT
TAGTGAGTAAATACATTTTTATCAATTATATATGTAAATGCAACAATATTTCGAAGTTTTTTTTGTAGTTCTTTCATAAA
CAAACAAAAAAATTGTAGTTCTTTAACAACGAAAAAACAG
>AT4G34310.7 | chr4:16418930-16421929 FORWARD LENGTH=3000
TCCTTTAAACCATCACCAAATCTCTCTGTAACTAATGAGCCTTATGGATGTTGAATTGTGATAGATAGGAGAGCTACGAA
GTGGTTCTCCAAGACTAGTTGAGCTCAATGACTTGCTTCGCCAGCTCCATAAGAAAGGGGTTGTTGAAGTCCTTAGTTTC
TGTGAGGTTGTGGATTTATTCTATTACACTAATGAGTCTCTTTCTTTAGATTTGTATCATTACATGACTCTGTTCGAATA
ACTCTGTGGTGAATGTTTATCCTCTAATTGCAGACAAAAGTAACCCCAATCGTGGAAGGCTATGGAGGATGGGCTTTTCG
GATGGAAATCGTGCCAATTGAATCAGCATACCCAGGATTTGGTGAACTTGTTGTAAGTACCTCCATTTATAAAATCCCTT
AATAAAGGCTTAACTAAAATTTCAAACTCCAACGCTGTTGGTTTTACTTGAATATATGACACACAGGTGTTGGAGTCAAC
AGACCATATAAATTCATGTAAACCACTGAGCCGCTCGGATCCTTCGTATACAGAGGCGTTGCAGTTCCTGCGCAAGCTCA
GCGCACAGCGATTAAAACCTCATGTTAAACGGGAACCTGGGATACATGATTGATTAACCATGGTTAGGTTAACCGAAGAT
GAACCAAAGGTCATTGGTTTTGGCTAATTGACGCTATAGTTTTTTTCATTTCTTGTGTGTACATAACAAGAACCACGCTT
AGGCTCTTTTGTTTCATTTTACACATTGTTTCATCTGTATTACTGGATTACACAATTGGAAGTAAATATAAAGATTCTCA
ATTTCATTTGCCAGTGTTCTTAAACTCGTGATGAATAACGAACGATGATGATTTTAATAACAAGAAAAAGAATTAAAAAA
ATAATCACGTGACTTGTGGAAGCAAGCAAGGCAACGCGTTACAAAAGCACGTGACGTAGCGTATTGGTGGCAATTTCTCA
TTTTTTCCTCAGAATACTTACTTTAGAGCACTAATCCAATTATCATACGACGCGTGTCCCACGTTTACTTCCTTCTCTCA
TATAACAACAAACAACCCACTCCGAATTTTCTGGTATTATTACTAATTTGCCATTACGTCGTACTGTAGTGTTTTCTTAA
ATTTGACGTAAGAATGAATGAATGTTGGAAGAGTAAAAGAAAATGTTAATAATGTCCAACATTAATATAAACTGGTTTCA
TTTTCACATTTACCTTAAGTGATACACTGAGATCTTACATTTATTAAATTTTCTTCGAACAACAAACTATATTAATTCAT
AGATGATAGATCGAACTCATATTTCATGGAATGCTTTTGCAATTTTAAAATGAAAAAATAAAAAGAGCATGATTAAGGGT
ATTTTGGTCAATGTCTAAGAGAGATAGCTGTTTCCAAGACTTGTTCTCCAAGCTGGTAGTGCAAGATCTCGTTAAGTATA
AAAAGGGAAGCTGAGGAACACAATTTTGATACTTTTGAGATACAACGTAGAAGAGAAGCTCTAAGGTTTTCAAGTTCTGC
TCAACACCACTGCTTACTAATTAAGGTATCCAATGATTAATGTGTTCATCTATTTTAATCATTAGTTAATCTTCTTAACC
ATCATACTTCCTTCAAGCAAGCTCTAATTATTAATGTGTTCATCTATTATGTGGTTAATGATTAGTGTGATTACTACATT
AAAGGCTTGCTTGGTATAGTTTCCATTATAATCCACTAAAAGAGGGAAAAAGAAGAAGAAAATGGATTGAATTAAAAGTT
TGTTATTATTTTTTGGGTAAAAAAAGGGAAGCTTGTTTAGCACATTTACTCAGTTACTCGTCCACCAAAATCTTTTCTAT
GTTTTATTTTGGGTATAATCTTGTTTTCTTTTCACACAATCACACATCGATTTCGGGTAACCTAAGTTATAATATGTCAT
TGTTTTGCTTTCTGCACACACTTATATATATCAGCATATCGCTAATCATGCACAAATTATACATCACGATTTCTACCCAA
CAATGACACACTCATTGGAAAAATCCCATACGTATGCAAATGTGCATATCTTGATAAGAATAATCACATTTTATTGATTA
AAAATATTTCGTTGAATAGAATGATATAGGCAGATAGTTTCTTCCTAAGTGTTTTTTTCTTTGGTGTGTCTCGTTTTTTG
TTTGTTGCTTAATCTACATTTATACTCAACCCATTAGCCGCCCCTATATAATAACAAACACATATTTGCATGAATTTTAA
TTGTGTGATGCCCCGTTGCTTTTAATCTTGAAACTGTTAGAAATTAAAGAGAATATCTAGCGAGAGATAACAAAAATATA
TGGCTATATGCTGCATTTTTAAATATATAAAACAAGTCAACACAATTAAATACGAGACTTATCGTGTAAGAACTTAAATA
ACACACATTTTCAAATACCATTTCGGGTAGGGCCATATACATTTTAATCGTCACAATTCACATCGTCGTATCGATTATCA
CACGTTTGAGAAGATCAGAAAAATACTTATACTATTAACTCTGTGTGTAGATTCATGTCTAATATAGAGAAATACTCAAA
TACAAATAACTAATGAGATAAGGAGTTGATGACTCATCACATAATCATAACTATATATTGTCTAACTCCAGTGCATGGAA
AACTAAAACAGTGCGTAACATTTTTTAGCCATTACATTATATATAGTTTAGTGAGTAAATACATTTTTATCAATTATATA
TGTAAATGCAACAATATTTCGAAGTTTTTTTTGTAGTTCTTTCATAAACAAACAAAAAAATTGTAGTTCTTTAACAACGA
AAAAACAGTACTTTGTAGTGTCAATCCTTAGAAAGATTGTGTGTGTTTATTTTCCTTCAAAGAGGGATATTGTGAATACG
TTACATATTGGTGACGCACACAAAAACAAAAACAGAAATGTATAGAATACGTTTAATATCAATTTGACACGCACACAAAA
ACAAAAACAGTAGATTGTGAAAAAAGATGATTTGTTTTGT
>AT4G34310.9 | chr4:16419032-16422031 FORWARD LENGTH=3000
GCTCAATGACTTGCTTCGCCAGCTCCATAAGAAAGGGGTTGTTGAAGTCCTTAGTTTCTGTGAGGTTGTGGATTTATTCT
ATTACACTAATGAGTCTCTTTCTTTAGATTTGTATCATTACATGACTCTGTTCGAATAACTCTGTGGTGAATGTTTATCC
TCTAATTGCAGACAAAAGTAACCCCAATCGTGGAAGGCTATGGAGGATGGGCTTTTCGGATGGAAATCGTGCCAATTGAA
TCAGCATACCCAGGATTTGGTGAACTTGTTGTAAGTACCTCCATTTATAAAATCCCTTAATAAAGGCTTAACTAAAATTT
CAAACTCCAACGCTGTTGGTTTTACTTGAATATATGACACACAGGTGTTGGAGTCAACAGACCATATAAATTCATGTAAA
CCACTGAGCCGCTCGGATCCTTCGTATACAGAGGCGTTGCAGTTCCTGCGCAAGCTCAGCGCACAGCGATTAAAACCTCA
TGTTAAACGGGAACCTGGGATACATGATTGATTAACCATGGTTAGGTTAACCGAAGATGAACCAAAGGTCATTGGTTTTG
GCTAATTGACGCTATAGTTTTTTTCATTTCTTGTGTGTACATAACAAGAACCACGCTTAGGCTCTTTTGTTTCATTTTAC
ACATTGTTTCATCTGTATTACTGGATTACACAATTGGAAGTAAATATAAAGATTCTCAATTTCATTTGCCAGTGTTCTTA
AACTCGTGATGAATAACGAACGATGATGATTTTAATAACAAGAAAAAGAATTAAAAAAATAATCACGTGACTTGTGGAAG
CAAGCAAGGCAACGCGTTACAAAAGCACGTGACGTAGCGTATTGGTGGCAATTTCTCATTTTTTCCTCAGAATACTTACT
TTAGAGCACTAATCCAATTATCATACGACGCGTGTCCCACGTTTACTTCCTTCTCTCATATAACAACAAACAACCCACTC
CGAATTTTCTGGTATTATTACTAATTTGCCATTACGTCGTACTGTAGTGTTTTCTTAAATTTGACGTAAGAATGAATGAA
TGTTGGAAGAGTAAAAGAAAATGTTAATAATGTCCAACATTAATATAAACTGGTTTCATTTTCACATTTACCTTAAGTGA
TACACTGAGATCTTACATTTATTAAATTTTCTTCGAACAACAAACTATATTAATTCATAGATGATAGATCGAACTCATAT
TTCATGGAATGCTTTTGCAATTTTAAAATGAAAAAATAAAAAGAGCATGATTAAGGGTATTTTGGTCAATGTCTAAGAGA
GATAGCTGTTTCCAAGACTTGTTCTCCAAGCTGGTAGTGCAAGATCTCGTTAAGTATAAAAAGGGAAGCTGAGGAACACA
ATTTTGATACTTTTGAGATACAACGTAGAAGAGAAGCTCTAAGGTTTTCAAGTTCTGCTCAACACCACTGCTTACTAATT
AAGGTATCCAATGATTAATGTGTTCATCTATTTTAATCATTAGTTAATCTTCTTAACCATCATACTTCCTTCAAGCAAGC
TCTAATTATTAATGTGTTCATCTATTATGTGGTTAATGATTAGTGTGATTACTACATTAAAGGCTTGCTTGGTATAGTTT
CCATTATAATCCACTAAAAGAGGGAAAAAGAAGAAGAAAATGGATTGAATTAAAAGTTTGTTATTATTTTTTGGGTAAAA
AAAGGGAAGCTTGTTTAGCACATTTACTCAGTTACTCGTCCACCAAAATCTTTTCTATGTTTTATTTTGGGTATAATCTT
GTTTTCTTTTCACACAATCACACATCGATTTCGGGTAACCTAAGTTATAATATGTCATTGTTTTGCTTTCTGCACACACT
TATATATATCAGCATATCGCTAATCATGCACAAATTATACATCACGATTTCTACCCAACAATGACACACTCATTGGAAAA
ATCCCATACGTATGCAAATGTGCATATCTTGATAAGAATAATCACATTTTATTGATTAAAAATATTTCGTTGAATAGAAT
GATATAGGCAGATAGTTTCTTCCTAAGTGTTTTTTTCTTTGGTGTGTCTCGTTTTTTGTTTGTTGCTTAATCTACATTTA
TACTCAACCCATTAGCCGCCCCTATATAATAACAAACACATATTTGCATGAATTTTAATTGTGTGATGCCCCGTTGCTTT
TAATCTTGAAACTGTTAGAAATTAAAGAGAATATCTAGCGAGAGATAACAAAAATATATGGCTATATGCTGCATTTTTAA
ATATATAAAACAAGTCAACACAATTAAATACGAGACTTATCGTGTAAGAACTTAAATAACACACATTTTCAAATACCATT
TCGGGTAGGGCCATATACATTTTAATCGTCACAATTCACATCGTCGTATCGATTATCACACGTTTGAGAAGATCAGAAAA
ATACTTATACTATTAACTCTGTGTGTAGATTCATGTCTAATATAGAGAAATACTCAAATACAAATAACTAATGAGATAAG
GAGTTGATGACTCATCACATAATCATAACTATATATTGTCTAACTCCAGTGCATGGAAAACTAAAACAGTGCGTAACATT
TTTTAGCCATTACATTATATATAGTTTAGTGAGTAAATACATTTTTATCAATTATATATGTAAATGCAACAATATTTCGA
AGTTTTTTTTGTAGTTCTTTCATAAACAAACAAAAAAATTGTAGTTCTTTAACAACGAAAAAACAGTACTTTGTAGTGTC
AATCCTTAGAAAGATTGTGTGTGTTTATTTTCCTTCAAAGAGGGATATTGTGAATACGTTACATATTGGTGACGCACACA
AAAACAAAAACAGAAATGTATAGAATACGTTTAATATCAATTTGACACGCACACAAAAACAAAAACAGTAGATTGTGAAA
AAAGATGATTTGTTTTGTAAGTATTGGCGTAGGCCAAAAGGCGGCTTAAGTAGAGAGTAAACGTTTGCTTCCCGCGTTAT
ACAAAGCCCTAATTCTCATCATCATCATGCGTGCAAGCTA
>AT4G34310.2 | chr4:16419543-16422542 FORWARD LENGTH=3000
TTAACCATGGTTAGGTTAACCGAAGATGAACCAAAGGTCATTGGTTTTGGCTAATTGACGCTATAGTTTTTTTCATTTCT
TGTGTGTACATAACAAGAACCACGCTTAGGCTCTTTTGTTTCATTTTACACATTGTTTCATCTGTATTACTGGATTACAC
AATTGGAAGTAAATATAAAGATTCTCAATTTCATTTGCCAGTGTTCTTAAACTCGTGATGAATAACGAACGATGATGATT
TTAATAACAAGAAAAAGAATTAAAAAAATAATCACGTGACTTGTGGAAGCAAGCAAGGCAACGCGTTACAAAAGCACGTG
ACGTAGCGTATTGGTGGCAATTTCTCATTTTTTCCTCAGAATACTTACTTTAGAGCACTAATCCAATTATCATACGACGC
GTGTCCCACGTTTACTTCCTTCTCTCATATAACAACAAACAACCCACTCCGAATTTTCTGGTATTATTACTAATTTGCCA
TTACGTCGTACTGTAGTGTTTTCTTAAATTTGACGTAAGAATGAATGAATGTTGGAAGAGTAAAAGAAAATGTTAATAAT
GTCCAACATTAATATAAACTGGTTTCATTTTCACATTTACCTTAAGTGATACACTGAGATCTTACATTTATTAAATTTTC
TTCGAACAACAAACTATATTAATTCATAGATGATAGATCGAACTCATATTTCATGGAATGCTTTTGCAATTTTAAAATGA
AAAAATAAAAAGAGCATGATTAAGGGTATTTTGGTCAATGTCTAAGAGAGATAGCTGTTTCCAAGACTTGTTCTCCAAGC
TGGTAGTGCAAGATCTCGTTAAGTATAAAAAGGGAAGCTGAGGAACACAATTTTGATACTTTTGAGATACAACGTAGAAG
AGAAGCTCTAAGGTTTTCAAGTTCTGCTCAACACCACTGCTTACTAATTAAGGTATCCAATGATTAATGTGTTCATCTAT
TTTAATCATTAGTTAATCTTCTTAACCATCATACTTCCTTCAAGCAAGCTCTAATTATTAATGTGTTCATCTATTATGTG
GTTAATGATTAGTGTGATTACTACATTAAAGGCTTGCTTGGTATAGTTTCCATTATAATCCACTAAAAGAGGGAAAAAGA
AGAAGAAAATGGATTGAATTAAAAGTTTGTTATTATTTTTTGGGTAAAAAAAGGGAAGCTTGTTTAGCACATTTACTCAG
TTACTCGTCCACCAAAATCTTTTCTATGTTTTATTTTGGGTATAATCTTGTTTTCTTTTCACACAATCACACATCGATTT
CGGGTAACCTAAGTTATAATATGTCATTGTTTTGCTTTCTGCACACACTTATATATATCAGCATATCGCTAATCATGCAC
AAATTATACATCACGATTTCTACCCAACAATGACACACTCATTGGAAAAATCCCATACGTATGCAAATGTGCATATCTTG
ATAAGAATAATCACATTTTATTGATTAAAAATATTTCGTTGAATAGAATGATATAGGCAGATAGTTTCTTCCTAAGTGTT
TTTTTCTTTGGTGTGTCTCGTTTTTTGTTTGTTGCTTAATCTACATTTATACTCAACCCATTAGCCGCCCCTATATAATA
ACAAACACATATTTGCATGAATTTTAATTGTGTGATGCCCCGTTGCTTTTAATCTTGAAACTGTTAGAAATTAAAGAGAA
TATCTAGCGAGAGATAACAAAAATATATGGCTATATGCTGCATTTTTAAATATATAAAACAAGTCAACACAATTAAATAC
GAGACTTATCGTGTAAGAACTTAAATAACACACATTTTCAAATACCATTTCGGGTAGGGCCATATACATTTTAATCGTCA
CAATTCACATCGTCGTATCGATTATCACACGTTTGAGAAGATCAGAAAAATACTTATACTATTAACTCTGTGTGTAGATT
CATGTCTAATATAGAGAAATACTCAAATACAAATAACTAATGAGATAAGGAGTTGATGACTCATCACATAATCATAACTA
TATATTGTCTAACTCCAGTGCATGGAAAACTAAAACAGTGCGTAACATTTTTTAGCCATTACATTATATATAGTTTAGTG
AGTAAATACATTTTTATCAATTATATATGTAAATGCAACAATATTTCGAAGTTTTTTTTGTAGTTCTTTCATAAACAAAC
AAAAAAATTGTAGTTCTTTAACAACGAAAAAACAGTACTTTGTAGTGTCAATCCTTAGAAAGATTGTGTGTGTTTATTTT
CCTTCAAAGAGGGATATTGTGAATACGTTACATATTGGTGACGCACACAAAAACAAAAACAGAAATGTATAGAATACGTT
TAATATCAATTTGACACGCACACAAAAACAAAAACAGTAGATTGTGAAAAAAGATGATTTGTTTTGTAAGTATTGGCGTA
GGCCAAAAGGCGGCTTAAGTAGAGAGTAAACGTTTGCTTCCCGCGTTATACAAAGCCCTAATTCTCATCATCATCATGCG
TGCAAGCTATTTTCCATTTCCTTTAACGATTCTCATTCTTACTCTCTTCAAGCTTCTTCTTTCTTTCCCCAATATCTTTT
CTCTTTTATATTCATTATTTTTCTCCCTTTTTCTCTCCCAAATCTTTTTTTTTTCTTTTTCCCGGAAAATTCTCTCTGTT
GTTGTTGTTGTTGTTGTCTCTCTCCTGATAAGCTCGACCAAGTTTATCTCTTTCTCGCTAATCATTTCTCTTTAAACTTC
TCTCATCGTTGAACCATTTTGTTTTAGTACATAAAGATTCTTCTTCATTCTTTTTGTACGCGTTTCTATGTTACAAACGC
ATTTCTATCATAAAAGTTATTATTACTTGAGCTCAATCTTCATTGGTTTATTCATATATTCAGATCAATCGAGTTCGGTA
CTGCGACGTTCTAATGGGAAACCAAACAAGCAAAAAGTCACAAGAGACATCGGCTAAGAGCGTGCACTACACAACGGAGC
TGAGATCCTACGCGGCTGCGTGCAAAGCAGACACGGAGCT
>AT4G34310.10 | chr4:16418930-16421929 FORWARD LENGTH=3000
TCCTTTAAACCATCACCAAATCTCTCTGTAACTAATGAGCCTTATGGATGTTGAATTGTGATAGATAGGAGAGCTACGAA
GTGGTTCTCCAAGACTAGTTGAGCTCAATGACTTGCTTCGCCAGCTCCATAAGAAAGGGGTTGTTGAAGTCCTTAGTTTC
TGTGAGGTTGTGGATTTATTCTATTACACTAATGAGTCTCTTTCTTTAGATTTGTATCATTACATGACTCTGTTCGAATA
ACTCTGTGGTGAATGTTTATCCTCTAATTGCAGACAAAAGTAACCCCAATCGTGGAAGGCTATGGAGGATGGGCTTTTCG
GATGGAAATCGTGCCAATTGAATCAGCATACCCAGGATTTGGTGAACTTGTTGTAAGTACCTCCATTTATAAAATCCCTT
AATAAAGGCTTAACTAAAATTTCAAACTCCAACGCTGTTGGTTTTACTTGAATATATGACACACAGGTGTTGGAGTCAAC
AGACCATATAAATTCATGTAAACCACTGAGCCGCTCGGATCCTTCGTATACAGAGGCGTTGCAGTTCCTGCGCAAGCTCA
GCGCACAGCGATTAAAACCTCATGTTAAACGGGAACCTGGGATACATGATTGATTAACCATGGTTAGGTTAACCGAAGAT
GAACCAAAGGTCATTGGTTTTGGCTAATTGACGCTATAGTTTTTTTCATTTCTTGTGTGTACATAACAAGAACCACGCTT
AGGCTCTTTTGTTTCATTTTACACATTGTTTCATCTGTATTACTGGATTACACAATTGGAAGTAAATATAAAGATTCTCA
ATTTCATTTGCCAGTGTTCTTAAACTCGTGATGAATAACGAACGATGATGATTTTAATAACAAGAAAAAGAATTAAAAAA
ATAATCACGTGACTTGTGGAAGCAAGCAAGGCAACGCGTTACAAAAGCACGTGACGTAGCGTATTGGTGGCAATTTCTCA
TTTTTTCCTCAGAATACTTACTTTAGAGCACTAATCCAATTATCATACGACGCGTGTCCCACGTTTACTTCCTTCTCTCA
TATAACAACAAACAACCCACTCCGAATTTTCTGGTATTATTACTAATTTGCCATTACGTCGTACTGTAGTGTTTTCTTAA
ATTTGACGTAAGAATGAATGAATGTTGGAAGAGTAAAAGAAAATGTTAATAATGTCCAACATTAATATAAACTGGTTTCA
TTTTCACATTTACCTTAAGTGATACACTGAGATCTTACATTTATTAAATTTTCTTCGAACAACAAACTATATTAATTCAT
AGATGATAGATCGAACTCATATTTCATGGAATGCTTTTGCAATTTTAAAATGAAAAAATAAAAAGAGCATGATTAAGGGT
ATTTTGGTCAATGTCTAAGAGAGATAGCTGTTTCCAAGACTTGTTCTCCAAGCTGGTAGTGCAAGATCTCGTTAAGTATA
AAAAGGGAAGCTGAGGAACACAATTTTGATACTTTTGAGATACAACGTAGAAGAGAAGCTCTAAGGTTTTCAAGTTCTGC
TCAACACCACTGCTTACTAATTAAGGTATCCAATGATTAATGTGTTCATCTATTTTAATCATTAGTTAATCTTCTTAACC
ATCATACTTCCTTCAAGCAAGCTCTAATTATTAATGTGTTCATCTATTATGTGGTTAATGATTAGTGTGATTACTACATT
AAAGGCTTGCTTGGTATAGTTTCCATTATAATCCACTAAAAGAGGGAAAAAGAAGAAGAAAATGGATTGAATTAAAAGTT
TGTTATTATTTTTTGGGTAAAAAAAGGGAAGCTTGTTTAGCACATTTACTCAGTTACTCGTCCACCAAAATCTTTTCTAT
GTTTTATTTTGGGTATAATCTTGTTTTCTTTTCACACAATCACACATCGATTTCGGGTAACCTAAGTTATAATATGTCAT
TGTTTTGCTTTCTGCACACACTTATATATATCAGCATATCGCTAATCATGCACAAATTATACATCACGATTTCTACCCAA
CAATGACACACTCATTGGAAAAATCCCATACGTATGCAAATGTGCATATCTTGATAAGAATAATCACATTTTATTGATTA
AAAATATTTCGTTGAATAGAATGATATAGGCAGATAGTTTCTTCCTAAGTGTTTTTTTCTTTGGTGTGTCTCGTTTTTTG
TTTGTTGCTTAATCTACATTTATACTCAACCCATTAGCCGCCCCTATATAATAACAAACACATATTTGCATGAATTTTAA
TTGTGTGATGCCCCGTTGCTTTTAATCTTGAAACTGTTAGAAATTAAAGAGAATATCTAGCGAGAGATAACAAAAATATA
TGGCTATATGCTGCATTTTTAAATATATAAAACAAGTCAACACAATTAAATACGAGACTTATCGTGTAAGAACTTAAATA
ACACACATTTTCAAATACCATTTCGGGTAGGGCCATATACATTTTAATCGTCACAATTCACATCGTCGTATCGATTATCA
CACGTTTGAGAAGATCAGAAAAATACTTATACTATTAACTCTGTGTGTAGATTCATGTCTAATATAGAGAAATACTCAAA
TACAAATAACTAATGAGATAAGGAGTTGATGACTCATCACATAATCATAACTATATATTGTCTAACTCCAGTGCATGGAA
AACTAAAACAGTGCGTAACATTTTTTAGCCATTACATTATATATAGTTTAGTGAGTAAATACATTTTTATCAATTATATA
TGTAAATGCAACAATATTTCGAAGTTTTTTTTGTAGTTCTTTCATAAACAAACAAAAAAATTGTAGTTCTTTAACAACGA
AAAAACAGTACTTTGTAGTGTCAATCCTTAGAAAGATTGTGTGTGTTTATTTTCCTTCAAAGAGGGATATTGTGAATACG
TTACATATTGGTGACGCACACAAAAACAAAAACAGAAATGTATAGAATACGTTTAATATCAATTTGACACGCACACAAAA
ACAAAAACAGTAGATTGTGAAAAAAGATGATTTGTTTTGT
>AT4G34310.3 | chr4:16419543-16422542 FORWARD LENGTH=3000
TTAACCATGGTTAGGTTAACCGAAGATGAACCAAAGGTCATTGGTTTTGGCTAATTGACGCTATAGTTTTTTTCATTTCT
TGTGTGTACATAACAAGAACCACGCTTAGGCTCTTTTGTTTCATTTTACACATTGTTTCATCTGTATTACTGGATTACAC
AATTGGAAGTAAATATAAAGATTCTCAATTTCATTTGCCAGTGTTCTTAAACTCGTGATGAATAACGAACGATGATGATT
TTAATAACAAGAAAAAGAATTAAAAAAATAATCACGTGACTTGTGGAAGCAAGCAAGGCAACGCGTTACAAAAGCACGTG
ACGTAGCGTATTGGTGGCAATTTCTCATTTTTTCCTCAGAATACTTACTTTAGAGCACTAATCCAATTATCATACGACGC
GTGTCCCACGTTTACTTCCTTCTCTCATATAACAACAAACAACCCACTCCGAATTTTCTGGTATTATTACTAATTTGCCA
TTACGTCGTACTGTAGTGTTTTCTTAAATTTGACGTAAGAATGAATGAATGTTGGAAGAGTAAAAGAAAATGTTAATAAT
GTCCAACATTAATATAAACTGGTTTCATTTTCACATTTACCTTAAGTGATACACTGAGATCTTACATTTATTAAATTTTC
TTCGAACAACAAACTATATTAATTCATAGATGATAGATCGAACTCATATTTCATGGAATGCTTTTGCAATTTTAAAATGA
AAAAATAAAAAGAGCATGATTAAGGGTATTTTGGTCAATGTCTAAGAGAGATAGCTGTTTCCAAGACTTGTTCTCCAAGC
TGGTAGTGCAAGATCTCGTTAAGTATAAAAAGGGAAGCTGAGGAACACAATTTTGATACTTTTGAGATACAACGTAGAAG
AGAAGCTCTAAGGTTTTCAAGTTCTGCTCAACACCACTGCTTACTAATTAAGGTATCCAATGATTAATGTGTTCATCTAT
TTTAATCATTAGTTAATCTTCTTAACCATCATACTTCCTTCAAGCAAGCTCTAATTATTAATGTGTTCATCTATTATGTG
GTTAATGATTAGTGTGATTACTACATTAAAGGCTTGCTTGGTATAGTTTCCATTATAATCCACTAAAAGAGGGAAAAAGA
AGAAGAAAATGGATTGAATTAAAAGTTTGTTATTATTTTTTGGGTAAAAAAAGGGAAGCTTGTTTAGCACATTTACTCAG
TTACTCGTCCACCAAAATCTTTTCTATGTTTTATTTTGGGTATAATCTTGTTTTCTTTTCACACAATCACACATCGATTT
CGGGTAACCTAAGTTATAATATGTCATTGTTTTGCTTTCTGCACACACTTATATATATCAGCATATCGCTAATCATGCAC
AAATTATACATCACGATTTCTACCCAACAATGACACACTCATTGGAAAAATCCCATACGTATGCAAATGTGCATATCTTG
ATAAGAATAATCACATTTTATTGATTAAAAATATTTCGTTGAATAGAATGATATAGGCAGATAGTTTCTTCCTAAGTGTT
TTTTTCTTTGGTGTGTCTCGTTTTTTGTTTGTTGCTTAATCTACATTTATACTCAACCCATTAGCCGCCCCTATATAATA
ACAAACACATATTTGCATGAATTTTAATTGTGTGATGCCCCGTTGCTTTTAATCTTGAAACTGTTAGAAATTAAAGAGAA
TATCTAGCGAGAGATAACAAAAATATATGGCTATATGCTGCATTTTTAAATATATAAAACAAGTCAACACAATTAAATAC
GAGACTTATCGTGTAAGAACTTAAATAACACACATTTTCAAATACCATTTCGGGTAGGGCCATATACATTTTAATCGTCA
CAATTCACATCGTCGTATCGATTATCACACGTTTGAGAAGATCAGAAAAATACTTATACTATTAACTCTGTGTGTAGATT
CATGTCTAATATAGAGAAATACTCAAATACAAATAACTAATGAGATAAGGAGTTGATGACTCATCACATAATCATAACTA
TATATTGTCTAACTCCAGTGCATGGAAAACTAAAACAGTGCGTAACATTTTTTAGCCATTACATTATATATAGTTTAGTG
AGTAAATACATTTTTATCAATTATATATGTAAATGCAACAATATTTCGAAGTTTTTTTTGTAGTTCTTTCATAAACAAAC
AAAAAAATTGTAGTTCTTTAACAACGAAAAAACAGTACTTTGTAGTGTCAATCCTTAGAAAGATTGTGTGTGTTTATTTT
CCTTCAAAGAGGGATATTGTGAATACGTTACATATTGGTGACGCACACAAAAACAAAAACAGAAATGTATAGAATACGTT
TAATATCAATTTGACACGCACACAAAAACAAAAACAGTAGATTGTGAAAAAAGATGATTTGTTTTGTAAGTATTGGCGTA
GGCCAAAAGGCGGCTTAAGTAGAGAGTAAACGTTTGCTTCCCGCGTTATACAAAGCCCTAATTCTCATCATCATCATGCG
TGCAAGCTATTTTCCATTTCCTTTAACGATTCTCATTCTTACTCTCTTCAAGCTTCTTCTTTCTTTCCCCAATATCTTTT
CTCTTTTATATTCATTATTTTTCTCCCTTTTTCTCTCCCAAATCTTTTTTTTTTCTTTTTCCCGGAAAATTCTCTCTGTT
GTTGTTGTTGTTGTTGTCTCTCTCCTGATAAGCTCGACCAAGTTTATCTCTTTCTCGCTAATCATTTCTCTTTAAACTTC
TCTCATCGTTGAACCATTTTGTTTTAGTACATAAAGATTCTTCTTCATTCTTTTTGTACGCGTTTCTATGTTACAAACGC
ATTTCTATCATAAAAGTTATTATTACTTGAGCTCAATCTTCATTGGTTTATTCATATATTCAGATCAATCGAGTTCGGTA
CTGCGACGTTCTAATGGGAAACCAAACAAGCAAAAAGTCACAAGAGACATCGGCTAAGAGCGTGCACTACACAACGGAGC
TGAGATCCTACGCGGCTGCGTGCAAAGCAGACACGGAGCT
>AT4G34310.6 | chr4:16419332-16422331 FORWARD LENGTH=3000
TAAAGGCTTAACTAAAATTTCAAACTCCAACGCTGTTGGTTTTACTTGAATATATGACACACAGGTGTTGGAGTCAACAG
ACCATATAAATTCATGTAAACCACTGAGCCGCTCGGATCCTTCGTATACAGAGGCGTTGCAGTTCCTGCGCAAGCTCAGC
GCACAGCGATTAAAACCTCATGTTAAACGGGAACCTGGGATACATGATTGATTAACCATGGTTAGGTTAACCGAAGATGA
ACCAAAGGTCATTGGTTTTGGCTAATTGACGCTATAGTTTTTTTCATTTCTTGTGTGTACATAACAAGAACCACGCTTAG
GCTCTTTTGTTTCATTTTACACATTGTTTCATCTGTATTACTGGATTACACAATTGGAAGTAAATATAAAGATTCTCAAT
TTCATTTGCCAGTGTTCTTAAACTCGTGATGAATAACGAACGATGATGATTTTAATAACAAGAAAAAGAATTAAAAAAAT
AATCACGTGACTTGTGGAAGCAAGCAAGGCAACGCGTTACAAAAGCACGTGACGTAGCGTATTGGTGGCAATTTCTCATT
TTTTCCTCAGAATACTTACTTTAGAGCACTAATCCAATTATCATACGACGCGTGTCCCACGTTTACTTCCTTCTCTCATA
TAACAACAAACAACCCACTCCGAATTTTCTGGTATTATTACTAATTTGCCATTACGTCGTACTGTAGTGTTTTCTTAAAT
TTGACGTAAGAATGAATGAATGTTGGAAGAGTAAAAGAAAATGTTAATAATGTCCAACATTAATATAAACTGGTTTCATT
TTCACATTTACCTTAAGTGATACACTGAGATCTTACATTTATTAAATTTTCTTCGAACAACAAACTATATTAATTCATAG
ATGATAGATCGAACTCATATTTCATGGAATGCTTTTGCAATTTTAAAATGAAAAAATAAAAAGAGCATGATTAAGGGTAT
TTTGGTCAATGTCTAAGAGAGATAGCTGTTTCCAAGACTTGTTCTCCAAGCTGGTAGTGCAAGATCTCGTTAAGTATAAA
AAGGGAAGCTGAGGAACACAATTTTGATACTTTTGAGATACAACGTAGAAGAGAAGCTCTAAGGTTTTCAAGTTCTGCTC
AACACCACTGCTTACTAATTAAGGTATCCAATGATTAATGTGTTCATCTATTTTAATCATTAGTTAATCTTCTTAACCAT
CATACTTCCTTCAAGCAAGCTCTAATTATTAATGTGTTCATCTATTATGTGGTTAATGATTAGTGTGATTACTACATTAA
AGGCTTGCTTGGTATAGTTTCCATTATAATCCACTAAAAGAGGGAAAAAGAAGAAGAAAATGGATTGAATTAAAAGTTTG
TTATTATTTTTTGGGTAAAAAAAGGGAAGCTTGTTTAGCACATTTACTCAGTTACTCGTCCACCAAAATCTTTTCTATGT
TTTATTTTGGGTATAATCTTGTTTTCTTTTCACACAATCACACATCGATTTCGGGTAACCTAAGTTATAATATGTCATTG
TTTTGCTTTCTGCACACACTTATATATATCAGCATATCGCTAATCATGCACAAATTATACATCACGATTTCTACCCAACA
ATGACACACTCATTGGAAAAATCCCATACGTATGCAAATGTGCATATCTTGATAAGAATAATCACATTTTATTGATTAAA
AATATTTCGTTGAATAGAATGATATAGGCAGATAGTTTCTTCCTAAGTGTTTTTTTCTTTGGTGTGTCTCGTTTTTTGTT
TGTTGCTTAATCTACATTTATACTCAACCCATTAGCCGCCCCTATATAATAACAAACACATATTTGCATGAATTTTAATT
GTGTGATGCCCCGTTGCTTTTAATCTTGAAACTGTTAGAAATTAAAGAGAATATCTAGCGAGAGATAACAAAAATATATG
GCTATATGCTGCATTTTTAAATATATAAAACAAGTCAACACAATTAAATACGAGACTTATCGTGTAAGAACTTAAATAAC
ACACATTTTCAAATACCATTTCGGGTAGGGCCATATACATTTTAATCGTCACAATTCACATCGTCGTATCGATTATCACA
CGTTTGAGAAGATCAGAAAAATACTTATACTATTAACTCTGTGTGTAGATTCATGTCTAATATAGAGAAATACTCAAATA
CAAATAACTAATGAGATAAGGAGTTGATGACTCATCACATAATCATAACTATATATTGTCTAACTCCAGTGCATGGAAAA
CTAAAACAGTGCGTAACATTTTTTAGCCATTACATTATATATAGTTTAGTGAGTAAATACATTTTTATCAATTATATATG
TAAATGCAACAATATTTCGAAGTTTTTTTTGTAGTTCTTTCATAAACAAACAAAAAAATTGTAGTTCTTTAACAACGAAA
AAACAGTACTTTGTAGTGTCAATCCTTAGAAAGATTGTGTGTGTTTATTTTCCTTCAAAGAGGGATATTGTGAATACGTT
ACATATTGGTGACGCACACAAAAACAAAAACAGAAATGTATAGAATACGTTTAATATCAATTTGACACGCACACAAAAAC
AAAAACAGTAGATTGTGAAAAAAGATGATTTGTTTTGTAAGTATTGGCGTAGGCCAAAAGGCGGCTTAAGTAGAGAGTAA
ACGTTTGCTTCCCGCGTTATACAAAGCCCTAATTCTCATCATCATCATGCGTGCAAGCTATTTTCCATTTCCTTTAACGA
TTCTCATTCTTACTCTCTTCAAGCTTCTTCTTTCTTTCCCCAATATCTTTTCTCTTTTATATTCATTATTTTTCTCCCTT
TTTCTCTCCCAAATCTTTTTTTTTTCTTTTTCCCGGAAAATTCTCTCTGTTGTTGTTGTTGTTGTTGTCTCTCTCCTGAT
AAGCTCGACCAAGTTTATCTCTTTCTCGCTAATCATTTCTCTTTAAACTTCTCTCATCGTTGAACCATTTTGTTTTAGTA
CATAAAGATTCTTCTTCATTCTTTTTGTACGCGTTTCTAT
>AT4G34310.8 | chr4:16419032-16422031 FORWARD LENGTH=3000
GCTCAATGACTTGCTTCGCCAGCTCCATAAGAAAGGGGTTGTTGAAGTCCTTAGTTTCTGTGAGGTTGTGGATTTATTCT
ATTACACTAATGAGTCTCTTTCTTTAGATTTGTATCATTACATGACTCTGTTCGAATAACTCTGTGGTGAATGTTTATCC
TCTAATTGCAGACAAAAGTAACCCCAATCGTGGAAGGCTATGGAGGATGGGCTTTTCGGATGGAAATCGTGCCAATTGAA
TCAGCATACCCAGGATTTGGTGAACTTGTTGTAAGTACCTCCATTTATAAAATCCCTTAATAAAGGCTTAACTAAAATTT
CAAACTCCAACGCTGTTGGTTTTACTTGAATATATGACACACAGGTGTTGGAGTCAACAGACCATATAAATTCATGTAAA
CCACTGAGCCGCTCGGATCCTTCGTATACAGAGGCGTTGCAGTTCCTGCGCAAGCTCAGCGCACAGCGATTAAAACCTCA
TGTTAAACGGGAACCTGGGATACATGATTGATTAACCATGGTTAGGTTAACCGAAGATGAACCAAAGGTCATTGGTTTTG
GCTAATTGACGCTATAGTTTTTTTCATTTCTTGTGTGTACATAACAAGAACCACGCTTAGGCTCTTTTGTTTCATTTTAC
ACATTGTTTCATCTGTATTACTGGATTACACAATTGGAAGTAAATATAAAGATTCTCAATTTCATTTGCCAGTGTTCTTA
AACTCGTGATGAATAACGAACGATGATGATTTTAATAACAAGAAAAAGAATTAAAAAAATAATCACGTGACTTGTGGAAG
CAAGCAAGGCAACGCGTTACAAAAGCACGTGACGTAGCGTATTGGTGGCAATTTCTCATTTTTTCCTCAGAATACTTACT
TTAGAGCACTAATCCAATTATCATACGACGCGTGTCCCACGTTTACTTCCTTCTCTCATATAACAACAAACAACCCACTC
CGAATTTTCTGGTATTATTACTAATTTGCCATTACGTCGTACTGTAGTGTTTTCTTAAATTTGACGTAAGAATGAATGAA
TGTTGGAAGAGTAAAAGAAAATGTTAATAATGTCCAACATTAATATAAACTGGTTTCATTTTCACATTTACCTTAAGTGA
TACACTGAGATCTTACATTTATTAAATTTTCTTCGAACAACAAACTATATTAATTCATAGATGATAGATCGAACTCATAT
TTCATGGAATGCTTTTGCAATTTTAAAATGAAAAAATAAAAAGAGCATGATTAAGGGTATTTTGGTCAATGTCTAAGAGA
GATAGCTGTTTCCAAGACTTGTTCTCCAAGCTGGTAGTGCAAGATCTCGTTAAGTATAAAAAGGGAAGCTGAGGAACACA
ATTTTGATACTTTTGAGATACAACGTAGAAGAGAAGCTCTAAGGTTTTCAAGTTCTGCTCAACACCACTGCTTACTAATT
AAGGTATCCAATGATTAATGTGTTCATCTATTTTAATCATTAGTTAATCTTCTTAACCATCATACTTCCTTCAAGCAAGC
TCTAATTATTAATGTGTTCATCTATTATGTGGTTAATGATTAGTGTGATTACTACATTAAAGGCTTGCTTGGTATAGTTT
CCATTATAATCCACTAAAAGAGGGAAAAAGAAGAAGAAAATGGATTGAATTAAAAGTTTGTTATTATTTTTTGGGTAAAA
AAAGGGAAGCTTGTTTAGCACATTTACTCAGTTACTCGTCCACCAAAATCTTTTCTATGTTTTATTTTGGGTATAATCTT
GTTTTCTTTTCACACAATCACACATCGATTTCGGGTAACCTAAGTTATAATATGTCATTGTTTTGCTTTCTGCACACACT
TATATATATCAGCATATCGCTAATCATGCACAAATTATACATCACGATTTCTACCCAACAATGACACACTCATTGGAAAA
ATCCCATACGTATGCAAATGTGCATATCTTGATAAGAATAATCACATTTTATTGATTAAAAATATTTCGTTGAATAGAAT
GATATAGGCAGATAGTTTCTTCCTAAGTGTTTTTTTCTTTGGTGTGTCTCGTTTTTTGTTTGTTGCTTAATCTACATTTA
TACTCAACCCATTAGCCGCCCCTATATAATAACAAACACATATTTGCATGAATTTTAATTGTGTGATGCCCCGTTGCTTT
TAATCTTGAAACTGTTAGAAATTAAAGAGAATATCTAGCGAGAGATAACAAAAATATATGGCTATATGCTGCATTTTTAA
ATATATAAAACAAGTCAACACAATTAAATACGAGACTTATCGTGTAAGAACTTAAATAACACACATTTTCAAATACCATT
TCGGGTAGGGCCATATACATTTTAATCGTCACAATTCACATCGTCGTATCGATTATCACACGTTTGAGAAGATCAGAAAA
ATACTTATACTATTAACTCTGTGTGTAGATTCATGTCTAATATAGAGAAATACTCAAATACAAATAACTAATGAGATAAG
GAGTTGATGACTCATCACATAATCATAACTATATATTGTCTAACTCCAGTGCATGGAAAACTAAAACAGTGCGTAACATT
TTTTAGCCATTACATTATATATAGTTTAGTGAGTAAATACATTTTTATCAATTATATATGTAAATGCAACAATATTTCGA
AGTTTTTTTTGTAGTTCTTTCATAAACAAACAAAAAAATTGTAGTTCTTTAACAACGAAAAAACAGTACTTTGTAGTGTC
AATCCTTAGAAAGATTGTGTGTGTTTATTTTCCTTCAAAGAGGGATATTGTGAATACGTTACATATTGGTGACGCACACA
AAAACAAAAACAGAAATGTATAGAATACGTTTAATATCAATTTGACACGCACACAAAAACAAAAACAGTAGATTGTGAAA
AAAGATGATTTGTTTTGTAAGTATTGGCGTAGGCCAAAAGGCGGCTTAAGTAGAGAGTAAACGTTTGCTTCCCGCGTTAT
ACAAAGCCCTAATTCTCATCATCATCATGCGTGCAAGCTA
>AT4G34320.1 | chr4:16423825-16426824 FORWARD LENGTH=3000
ATAATGAAATCTTGAATAGTAAAGATTCTTTCTGAGTTAATACTATCAATGTTTAAATAACTCGAATCTGTTTATTGTAA
ATGTATGTTGCGTTTTCTGTATTCTTTGATGATTGAAACTATGGGAGACAAGTCTTTTCATAGTTAACTTCTTTCTCTCT
AATTTTCCTTTTTGCTGATCTCTATCAATATGAGAGTGGGCTGATATACTAAAACGAACTCAAAAGTAGAAAATTAGATC
ATGAGTTTGGAATCTGAAAACTAGGGAAAATGATAGGAGTCAAGCTGAAAAAACTCAAAATATGTGAGTTAAAATTTTAA
TTGATAATTATAAAATTTTGACAAATATCAATAGCTTTTAAATTTTGTTAATTTATGAGATATGGATTGTTTTAGATTTT
TAAAAAGATATGACTATTAATATCAAATTAAATATTGAAAAATAATATGGAAAATATCAATAGCTTTGAAGTTTTATTAT
CTTAAAAAATCTAGAATTATTATTGTTTTTACTCTTATATTTATGTATACATAAATCACTAATTATATATTAGTTATGTG
GATGCAGATTACATGAGAATAGAGAAAAGCTAACTCTATATATGTGTACAAGTTTTTTTTCTCTCTGTCTCTCCCAATCT
GTTTTCTTGTCCTGTGTTATCGCCTCTCCTGGTACGCCCGACCAAGTTTATCTTTGTCTCACTGATCGTTTCTCTCAGTC
TCGACCTAATTGATTAAGGTTTTGTTTTAGTCTATAGATTCTTCTTTAATCTGTAAACGCATTTCTATGTTTGAAATGCA
TTATTATCATAAGAAGTACTTGAGTTCAATCTTTCATTGGTTTATCTGTTTTATTCATATACAGAATCGAACTCGGAACT
GCGTTGTAATGGGAAACAAAACAAGCAGAAAGTCAAAGGAGAAATCGGGTAGGAACTACACAACGGAACTGAGATCGTAC
GAGGCTGCATGTAAAGAAGACATGGAGATTCAGTCTTTCGACACACGTATGCAGGCACGGACGAGTCACGTGATAAGCAC
GCTAGCTACAGGCGTCGAGGTTCGATCGCTCTCGTTTGATTCCCTGAAAGCAGTGATTGGGAGTTTACTGGACATGAACC
AAGAAGTGGCCAAAGTGATCTTGGATTGCAAGAAAGACATTTGGAAGAATCAAGAAATGTTTGAGTTCGTCGAAGCTTAC
TTTGAGACTAGCTTGAAGACGCTCGACTTCTTTAATGCTTTGAAGAGAGGCCTGCAAGGAGTACAAATTAATCACCTTTT
CATTCTTGGTGCTGTTCAGCATTTTGAAGAAGAGAGCCTTATTCAAGGCAAGACTTTTCTTATTTTCTCTTTTGTTTTCT
TCTGGTTTTGACTTTAACACTCATCTTTTTCTGGTTCGCAGATGGGAACGGATACAAGAAGACACTTCAAGAGCTGAAGA
GGTTCAAAGACGCAGACAGACCTTTCGACCAAGACTTCTTCAAGATGTTCCAATCTGTTTACAACCAGCAGAAGTGGATG
CTCGATAAGCTTCAGCGTCGTCAAAACAAGCTCGACAAGAAGCTCAAGCGCATTCGCACATGGCGAAAACTCTCCAGCAT
CATCTTCATGGCTACCTTTGCCACTCTGGTCATCTGCTCTGTTCTCGCTGCAACTATGGCGGCTCCTCATGTGGCTGCGG
CTCTCGCTGCAGCTACACCCCCAGTGGGATCTATGGGGAAATGGATCGACTCGCTGTGGAAGAACTATGAGAATGAAATC
AAAGGGCAGACAGAGGTGTTCAGTTCGATGTATGTAGGGACATATGTGGCGGTTCAGGATTTAAATAATATCAAGGATTT
GATTAAACGGTTGGATACTGAGATCAGGGGGATGGTGAAGAATGCGGAATATGCGGGGGAGCTTGGTCCAGTCAAGATTG
GGATCAATGCGATTAAGACGCAGCTTGAGGTGTTTAAGAAGAACGTAGAGGAATTGGAGATCCAGGCTGATATGTGTAGC
ACCGATATTAGAAGGGCAAGGACTGTGATTCTCCAGAGGATTATTAATGCTACTTGCAGCACCTGAAGAAAGCACAAAAG
GAACTACCCGGTTTCTCTCATCTTCAGGTTCTTGCTACAAATGATGAAATGCTCAAAGACAATAAATAATAATAGTACAG
ATTCTTTCTGAATGTATATACCTATCAAAGTCCAATAACTCAAACTGTTTATGATGATTGTTGCATTTTCTGTATTCTTT
GATGATTGAAAACAATGGGAGACAAGACTTTCACATTTGAGACTATCAAAATGATGGTTCTGCCAGGAGTCTATATATAC
TGATATCAGAGTGGTGGGCTAATAGACGAAAAACTAAATCATAAGTATGGAATCTGAAAACTAGGGGTGTTAGTTAAAGG
AACTGTGATAGGATTCAGTTCTCGTAAACTCTTAAGAGGCTTGATTAACGAGAGAAGTAAGTCTCTTATCTATCGCCCAG
TGTCCAAAGCAAAATCCTACATTAATCCACAAGGCCCCAACTCAATAACCTAGCTTTCCTTTCTAACCTCGAGCTCTCAA
CTAATTGACATAACATAATCTTAATTCTGATACAGTGATATGTTTCACACCCCATAAACATCACGAAGCAAAACACATGT
CGACCAAAGAAAATATACTTACCTCAGACCACTTGACTTGGTTTGGAAATATAGCAATGATACAAGACTAAACTCCTTCC
ACACTGGTCCCTGGCTCCCACTCATGAGACATGAAACTGAAACTAACATTAAGTTATGTAACAAGAATCTCATGAGAAAG
ACATCATATCAATTGCCTAAAAGATAGGTTAGAAATTCTCATTCTTTCAGTCACAAAATCATAATCATAACATAGGCCTG
TATAAAGAAAGGTTACAAATCACAAGATTAATAGTACGCTACACAGACTGTAATGAATCACTTATTTTACAACTGATTGA
GGTCTACTGGGTTCTCCATACACTGTCTCAAAATGAACTC
>AT4G34320.2 | chr4:16423825-16426824 FORWARD LENGTH=3000
ATAATGAAATCTTGAATAGTAAAGATTCTTTCTGAGTTAATACTATCAATGTTTAAATAACTCGAATCTGTTTATTGTAA
ATGTATGTTGCGTTTTCTGTATTCTTTGATGATTGAAACTATGGGAGACAAGTCTTTTCATAGTTAACTTCTTTCTCTCT
AATTTTCCTTTTTGCTGATCTCTATCAATATGAGAGTGGGCTGATATACTAAAACGAACTCAAAAGTAGAAAATTAGATC
ATGAGTTTGGAATCTGAAAACTAGGGAAAATGATAGGAGTCAAGCTGAAAAAACTCAAAATATGTGAGTTAAAATTTTAA
TTGATAATTATAAAATTTTGACAAATATCAATAGCTTTTAAATTTTGTTAATTTATGAGATATGGATTGTTTTAGATTTT
TAAAAAGATATGACTATTAATATCAAATTAAATATTGAAAAATAATATGGAAAATATCAATAGCTTTGAAGTTTTATTAT
CTTAAAAAATCTAGAATTATTATTGTTTTTACTCTTATATTTATGTATACATAAATCACTAATTATATATTAGTTATGTG
GATGCAGATTACATGAGAATAGAGAAAAGCTAACTCTATATATGTGTACAAGTTTTTTTTCTCTCTGTCTCTCCCAATCT
GTTTTCTTGTCCTGTGTTATCGCCTCTCCTGGTACGCCCGACCAAGTTTATCTTTGTCTCACTGATCGTTTCTCTCAGTC
TCGACCTAATTGATTAAGGTTTTGTTTTAGTCTATAGATTCTTCTTTAATCTGTAAACGCATTTCTATGTTTGAAATGCA
TTATTATCATAAGAAGTACTTGAGTTCAATCTTTCATTGGTTTATCTGTTTTATTCATATACAGAATCGAACTCGGAACT
GCGTTGTAATGGGAAACAAAACAAGCAGAAAGTCAAAGGAGAAATCGGGTAGGAACTACACAACGGAACTGAGATCGTAC
GAGGCTGCATGTAAAGAAGACATGGAGATTCAGTCTTTCGACACACGTATGCAGGCACGGACGAGTCACGTGATAAGCAC
GCTAGCTACAGGCGTCGAGGTTCGATCGCTCTCGTTTGATTCCCTGAAAGCAGTGATTGGGAGTTTACTGGACATGAACC
AAGAAGTGGCCAAAGTGATCTTGGATTGCAAGAAAGACATTTGGAAGAATCAAGAAATGTTTGAGTTCGTCGAAGCTTAC
TTTGAGACTAGCTTGAAGACGCTCGACTTCTTTAATGCTTTGAAGAGAGGCCTGCAAGGAGTACAAATTAATCACCTTTT
CATTCTTGGTGCTGTTCAGCATTTTGAAGAAGAGAGCCTTATTCAAGGCAAGACTTTTCTTATTTTCTCTTTTGTTTTCT
TCTGGTTTTGACTTTAACACTCATCTTTTTCTGGTTCGCAGATGGGAACGGATACAAGAAGACACTTCAAGAGCTGAAGA
GGTTCAAAGACGCAGACAGACCTTTCGACCAAGACTTCTTCAAGATGTTCCAATCTGTTTACAACCAGCAGAAGTGGATG
CTCGATAAGCTTCAGCGTCGTCAAAACAAGCTCGACAAGAAGCTCAAGCGCATTCGCACATGGCGAAAACTCTCCAGCAT
CATCTTCATGGCTACCTTTGCCACTCTGGTCATCTGCTCTGTTCTCGCTGCAACTATGGCGGCTCCTCATGTGGCTGCGG
CTCTCGCTGCAGCTACACCCCCAGTGGGATCTATGGGGAAATGGATCGACTCGCTGTGGAAGAACTATGAGAATGAAATC
AAAGGGCAGACAGAGGTGTTCAGTTCGATGTATGTAGGGACATATGTGGCGGTTCAGGATTTAAATAATATCAAGGATTT
GATTAAACGGTTGGATACTGAGATCAGGGGGATGGTGAAGAATGCGGAATATGCGGGGGAGCTTGGTCCAGTCAAGATTG
GGATCAATGCGATTAAGACGCAGCTTGAGGTGTTTAAGAAGAACGTAGAGGAATTGGAGATCCAGGCTGATATGTGTAGC
ACCGATATTAGAAGGGCAAGGACTGTGATTCTCCAGAGGATTATTAATGCTACTTGCAGCACCTGAAGAAAGCACAAAAG
GAACTACCCGGTTTCTCTCATCTTCAGGTTCTTGCTACAAATGATGAAATGCTCAAAGACAATAAATAATAATAGTACAG
ATTCTTTCTGAATGTATATACCTATCAAAGTCCAATAACTCAAACTGTTTATGATGATTGTTGCATTTTCTGTATTCTTT
GATGATTGAAAACAATGGGAGACAAGACTTTCACATTTGAGACTATCAAAATGATGGTTCTGCCAGGAGTCTATATATAC
TGATATCAGAGTGGTGGGCTAATAGACGAAAAACTAAATCATAAGTATGGAATCTGAAAACTAGGGGTGTTAGTTAAAGG
AACTGTGATAGGATTCAGTTCTCGTAAACTCTTAAGAGGCTTGATTAACGAGAGAAGTAAGTCTCTTATCTATCGCCCAG
TGTCCAAAGCAAAATCCTACATTAATCCACAAGGCCCCAACTCAATAACCTAGCTTTCCTTTCTAACCTCGAGCTCTCAA
CTAATTGACATAACATAATCTTAATTCTGATACAGTGATATGTTTCACACCCCATAAACATCACGAAGCAAAACACATGT
CGACCAAAGAAAATATACTTACCTCAGACCACTTGACTTGGTTTGGAAATATAGCAATGATACAAGACTAAACTCCTTCC
ACACTGGTCCCTGGCTCCCACTCATGAGACATGAAACTGAAACTAACATTAAGTTATGTAACAAGAATCTCATGAGAAAG
ACATCATATCAATTGCCTAAAAGATAGGTTAGAAATTCTCATTCTTTCAGTCACAAAATCATAATCATAACATAGGCCTG
TATAAAGAAAGGTTACAAATCACAAGATTAATAGTACGCTACACAGACTGTAATGAATCACTTATTTTACAACTGATTGA
GGTCTACTGGGTTCTCCATACACTGTCTCAAAATGAACTC
>AT4G34330.1 | chr4:16425891-16428890 FORWARD LENGTH=3000
AGAAAGCACAAAAGGAACTACCCGGTTTCTCTCATCTTCAGGTTCTTGCTACAAATGATGAAATGCTCAAAGACAATAAA
TAATAATAGTACAGATTCTTTCTGAATGTATATACCTATCAAAGTCCAATAACTCAAACTGTTTATGATGATTGTTGCAT
TTTCTGTATTCTTTGATGATTGAAAACAATGGGAGACAAGACTTTCACATTTGAGACTATCAAAATGATGGTTCTGCCAG
GAGTCTATATATACTGATATCAGAGTGGTGGGCTAATAGACGAAAAACTAAATCATAAGTATGGAATCTGAAAACTAGGG
GTGTTAGTTAAAGGAACTGTGATAGGATTCAGTTCTCGTAAACTCTTAAGAGGCTTGATTAACGAGAGAAGTAAGTCTCT
TATCTATCGCCCAGTGTCCAAAGCAAAATCCTACATTAATCCACAAGGCCCCAACTCAATAACCTAGCTTTCCTTTCTAA
CCTCGAGCTCTCAACTAATTGACATAACATAATCTTAATTCTGATACAGTGATATGTTTCACACCCCATAAACATCACGA
AGCAAAACACATGTCGACCAAAGAAAATATACTTACCTCAGACCACTTGACTTGGTTTGGAAATATAGCAATGATACAAG
ACTAAACTCCTTCCACACTGGTCCCTGGCTCCCACTCATGAGACATGAAACTGAAACTAACATTAAGTTATGTAACAAGA
ATCTCATGAGAAAGACATCATATCAATTGCCTAAAAGATAGGTTAGAAATTCTCATTCTTTCAGTCACAAAATCATAATC
ATAACATAGGCCTGTATAAAGAAAGGTTACAAATCACAAGATTAATAGTACGCTACACAGACTGTAATGAATCACTTATT
TTACAACTGATTGAGGTCTACTGGGTTCTCCATACACTGTCTCAAAATGAACTCCGCTCTTCTTCTTTTGTCATCTCTAT
CCTCCTCACGCACAAAGGATATGGGTCTATCTTCACCCTTCATCTGTAGACTTAGATCCAAAGGTTGTCCGAGAAATTTC
TTCTCGGTTCTGAGCTTAGAAAGAGCAACAGGTTTATTCTTCTTCCATTCAGTGTGAGCTTCACTAGAAAACCCATCTCT
TGCAGCCTCCATAGCAGGAGCAAATGCCTCTATCACTGATAAGCCATCTCTATTCAATGATTCGACTTTCTCCCCGGACG
ATACAGAACGCAGTTCACTCTCATCATCTCTCATTTCTTCTTTCACACCATCCATATCTCCCCACACAGGATTCCTTGAG
GAGATTTTACAAACAAGTTTCCTCTGCAAACTCAACAAAGCTCTCTCAGCCTTTCGTCTCTGCCTCGCTTGTTCAATCTT
ATCTCCCCTTGGATCTGATACTCTTTCGATCCACATAGGGGTTTCCTTATAAGTATGAGGATCAGGAAAAGCTGGTAGCC
ACAAAGGAATATGTTTCCCAGGTGGAGTTTCACCAATTTCAACAAAGCTTGGGATCATCTTCCTACTCCTATCACTTATA
GCTACAGGAAAACTTGGCAATGGCTGCGAGAAAGGGACTTCTTCACTCGAATTAACGAAATCGATAATCTCCCTAAGTTT
AATCGAACGACCTAATGAACAACTCTCAGACGAAATTCCTTGTTCGCCATTGTTATCAGTCAAATCATCCAAAGCGAGAA
TGATATCGAACACGTTACACTGACTCCTACCAGTTAGATTAGCGAAGGAAGTAGCGGTTTTACCTAGCTGAAGAATGTAC
TGGAGTGCGAATCCAGATAGAGATTCGAGAGCTGGATCCTTGAAATTCTCGTACCCAACGCTCTCGCAGACCTGAGCTAC
TGCAGCTTTAGCGGCTGCGTGGCTAAACTCGTAGGACTCGGAGCAGCCAGAGGAAGATGCGGCATCGTTCCTATCACCTT
CTTGAGCTCTCTCTGTGTTCATTGCTCTAATTTGTTTCAAAAAGCTATCTAATCCCTGAAATTAGGGTTTTCTCGTCGGT
AAGACCACATGGACCGCCGGTTTAAAGAGAATCGAAGAAATTTGCCTCCGTCAACGGAAAAGACCTAACGTCGACGAAGC
ACCGGGAAATATGAAGAGAGAAAGAGAGACAGAGAGAAATGCGTCTTGAGAATCCTGCCATCTCTCGCTTATATAGAGCT
CCAACCCCAAAATTAACTACCAACTTTTTTTTTTTTTTTTAGACCAAAATTTTGGTTTAAAATTAAACAAATGTAAATTG
TAGTAATCATAACCCAAAAAATTATTGGAAAATTTTATAAGAAATTGGCGTGGCTGATTTTGTTGAAAATAAGTTTTTCT
GCGGTATTTCGTAAAAATTTATGAAGCTATTTTAGAAATTCGGATGAGTGATTCTGTTGAAAATGAGTTCTCCGCGATAT
TTCATTACATTGTTTTGAAAATTTTCCAAACATAACGAAATATCGCGGGAGAACTCTTGACAACTTCCCGAGTTTCGTTA
CATTAAACTATTTTAGAAACTCTTGTGGCTCGATTTGTTGAAAATGAGTTCTTTCCCGATACCGCGGAGATTCATAACCT
AGTTGTTTTAGTGACAACTTCTCGATAATGACAGCCTTACACAGTCTCAAGTTCTATATCAGTCTAATTGCGATTATGGT
AAGAACATTAAGTGGAGTAAGATAACGAGGATGTTGACTTTGAATTACAAAACCTCTTACAAAAGTTATAAAGACAAATC
ATACAACTACATATATTTTAGTACACTCTTGACATGACAAATAGTATTTGAATACGATCACAATGCCGAATCAAGCCAGC
TGCAATAACTCTTCACGTTTAATGTCGAACACCTTCACCAAAGCATCTTCCACGACCTGTAATTTTTTCACAAATATTTT
CACTCATGTTCGTGTGGGAAACAAGAGAACCAAACAAAAATATAGCTGCAAATATATATATACCTTATCCGGGGTTGATG
CACCTGATGTCACACCGATTGTTATTGGTCCCTTTGGGAG
>AT4G34340.2 | chr4:16423483-16426482 REVERSE LENGTH=3000
GTATATTTTCTTTGGTCGACATGTGTTTTGCTTCGTGATGTTTATGGGGTGTGAAACATATCACTGTATCAGAATTAAGA
TTATGTTATGTCAATTAGTTGAGAGCTCGAGGTTAGAAAGGAAAGCTAGGTTATTGAGTTGGGGCCTTGTGGATTAATGT
AGGATTTTGCTTTGGACACTGGGCGATAGATAAGAGACTTACTTCTCTCGTTAATCAAGCCTCTTAAGAGTTTACGAGAA
CTGAATCCTATCACAGTTCCTTTAACTAACACCCCTAGTTTTCAGATTCCATACTTATGATTTAGTTTTTCGTCTATTAG
CCCACCACTCTGATATCAGTATATATAGACTCCTGGCAGAACCATCATTTTGATAGTCTCAAATGTGAAAGTCTTGTCTC
CCATTGTTTTCAATCATCAAAGAATACAGAAAATGCAACAATCATCATAAACAGTTTGAGTTATTGGACTTTGATAGGTA
TATACATTCAGAAAGAATCTGTACTATTATTATTTATTGTCTTTGAGCATTTCATCATTTGTAGCAAGAACCTGAAGATG
AGAGAAACCGGGTAGTTCCTTTTGTGCTTTCTTCAGGTGCTGCAAGTAGCATTAATAATCCTCTGGAGAATCACAGTCCT
TGCCCTTCTAATATCGGTGCTACACATATCAGCCTGGATCTCCAATTCCTCTACGTTCTTCTTAAACACCTCAAGCTGCG
TCTTAATCGCATTGATCCCAATCTTGACTGGACCAAGCTCCCCCGCATATTCCGCATTCTTCACCATCCCCCTGATCTCA
GTATCCAACCGTTTAATCAAATCCTTGATATTATTTAAATCCTGAACCGCCACATATGTCCCTACATACATCGAACTGAA
CACCTCTGTCTGCCCTTTGATTTCATTCTCATAGTTCTTCCACAGCGAGTCGATCCATTTCCCCATAGATCCCACTGGGG
GTGTAGCTGCAGCGAGAGCCGCAGCCACATGAGGAGCCGCCATAGTTGCAGCGAGAACAGAGCAGATGACCAGAGTGGCA
AAGGTAGCCATGAAGATGATGCTGGAGAGTTTTCGCCATGTGCGAATGCGCTTGAGCTTCTTGTCGAGCTTGTTTTGACG
ACGCTGAAGCTTATCGAGCATCCACTTCTGCTGGTTGTAAACAGATTGGAACATCTTGAAGAAGTCTTGGTCGAAAGGTC
TGTCTGCGTCTTTGAACCTCTTCAGCTCTTGAAGTGTCTTCTTGTATCCGTTCCCATCTGCGAACCAGAAAAAGATGAGT
GTTAAAGTCAAAACCAGAAGAAAACAAAAGAGAAAATAAGAAAAGTCTTGCCTTGAATAAGGCTCTCTTCTTCAAAATGC
TGAACAGCACCAAGAATGAAAAGGTGATTAATTTGTACTCCTTGCAGGCCTCTCTTCAAAGCATTAAAGAAGTCGAGCGT
CTTCAAGCTAGTCTCAAAGTAAGCTTCGACGAACTCAAACATTTCTTGATTCTTCCAAATGTCTTTCTTGCAATCCAAGA
TCACTTTGGCCACTTCTTGGTTCATGTCCAGTAAACTCCCAATCACTGCTTTCAGGGAATCAAACGAGAGCGATCGAACC
TCGACGCCTGTAGCTAGCGTGCTTATCACGTGACTCGTCCGTGCCTGCATACGTGTGTCGAAAGACTGAATCTCCATGTC
TTCTTTACATGCAGCCTCGTACGATCTCAGTTCCGTTGTGTAGTTCCTACCCGATTTCTCCTTTGACTTTCTGCTTGTTT
TGTTTCCCATTACAACGCAGTTCCGAGTTCGATTCTGTATATGAATAAAACAGATAAACCAATGAAAGATTGAACTCAAG
TACTTCTTATGATAATAATGCATTTCAAACATAGAAATGCGTTTACAGATTAAAGAAGAATCTATAGACTAAAACAAAAC
CTTAATCAATTAGGTCGAGACTGAGAGAAACGATCAGTGAGACAAAGATAAACTTGGTCGGGCGTACCAGGAGAGGCGAT
AACACAGGACAAGAAAACAGATTGGGAGAGACAGAGAGAAAAAAAACTTGTACACATATATAGAGTTAGCTTTTCTCTAT
TCTCATGTAATCTGCATCCACATAACTAATATATAATTAGTGATTTATGTATACATAAATATAAGAGTAAAAACAATAAT
AATTCTAGATTTTTTAAGATAATAAAACTTCAAAGCTATTGATATTTTCCATATTATTTTTCAATATTTAATTTGATATT
AATAGTCATATCTTTTTAAAAATCTAAAACAATCCATATCTCATAAATTAACAAAATTTAAAAGCTATTGATATTTGTCA
AAATTTTATAATTATCAATTAAAATTTTAACTCACATATTTTGAGTTTTTTCAGCTTGACTCCTATCATTTTCCCTAGTT
TTCAGATTCCAAACTCATGATCTAATTTTCTACTTTTGAGTTCGTTTTAGTATATCAGCCCACTCTCATATTGATAGAGA
TCAGCAAAAAGGAAAATTAGAGAGAAAGAAGTTAACTATGAAAAGACTTGTCTCCCATAGTTTCAATCATCAAAGAATAC
AGAAAACGCAACATACATTTACAATAAACAGATTCGAGTTATTTAAACATTGATAGTATTAACTCAGAAAGAATCTTTAC
TATTCAAGATTTCATTATTCAAGTGCTACTACTAGCATTATTAGGGTGCTTGATGATCCTCTGAAGAATCACAGTCCTTG
CCCTTCTTATATCTCTGCTACACAAATCTGCTTGAGTCCCCAGTTCTTCAACATTCTTCTTAAACACCTCAAGCTTCTTC
TTTATATCATCGATCCCAATCTTGACCGCGTTATGTTCCACAGCGAACTCCGCACTCTTCACCATCCCCGTGATCTCAAT
CTCCAACCGTTCGATCAAAACTCGGATATTATCCAAATCTTTAACCGCCACAAATGTTCCTGCCTGCATCGAACTGATCA
CCTCTTTTTGCCCTTTGAGTGCATTCTCATAATTCTTCCA
>AT4G34340.1 | chr4:16423771-16426770 REVERSE LENGTH=3000
AATAAGTGATTCATTACAGTCTGTGTAGCGTACTATTAATCTTGTGATTTGTAACCTTTCTTTATACAGGCCTATGTTAT
GATTATGATTTTGTGACTGAAAGAATGAGAATTTCTAACCTATCTTTTAGGCAATTGATATGATGTCTTTCTCATGAGAT
TCTTGTTACATAACTTAATGTTAGTTTCAGTTTCATGTCTCATGAGTGGGAGCCAGGGACCAGTGTGGAAGGAGTTTAGT
CTTGTATCATTGCTATATTTCCAAACCAAGTCAAGTGGTCTGAGGTAAGTATATTTTCTTTGGTCGACATGTGTTTTGCT
TCGTGATGTTTATGGGGTGTGAAACATATCACTGTATCAGAATTAAGATTATGTTATGTCAATTAGTTGAGAGCTCGAGG
TTAGAAAGGAAAGCTAGGTTATTGAGTTGGGGCCTTGTGGATTAATGTAGGATTTTGCTTTGGACACTGGGCGATAGATA
AGAGACTTACTTCTCTCGTTAATCAAGCCTCTTAAGAGTTTACGAGAACTGAATCCTATCACAGTTCCTTTAACTAACAC
CCCTAGTTTTCAGATTCCATACTTATGATTTAGTTTTTCGTCTATTAGCCCACCACTCTGATATCAGTATATATAGACTC
CTGGCAGAACCATCATTTTGATAGTCTCAAATGTGAAAGTCTTGTCTCCCATTGTTTTCAATCATCAAAGAATACAGAAA
ATGCAACAATCATCATAAACAGTTTGAGTTATTGGACTTTGATAGGTATATACATTCAGAAAGAATCTGTACTATTATTA
TTTATTGTCTTTGAGCATTTCATCATTTGTAGCAAGAACCTGAAGATGAGAGAAACCGGGTAGTTCCTTTTGTGCTTTCT
TCAGGTGCTGCAAGTAGCATTAATAATCCTCTGGAGAATCACAGTCCTTGCCCTTCTAATATCGGTGCTACACATATCAG
CCTGGATCTCCAATTCCTCTACGTTCTTCTTAAACACCTCAAGCTGCGTCTTAATCGCATTGATCCCAATCTTGACTGGA
CCAAGCTCCCCCGCATATTCCGCATTCTTCACCATCCCCCTGATCTCAGTATCCAACCGTTTAATCAAATCCTTGATATT
ATTTAAATCCTGAACCGCCACATATGTCCCTACATACATCGAACTGAACACCTCTGTCTGCCCTTTGATTTCATTCTCAT
AGTTCTTCCACAGCGAGTCGATCCATTTCCCCATAGATCCCACTGGGGGTGTAGCTGCAGCGAGAGCCGCAGCCACATGA
GGAGCCGCCATAGTTGCAGCGAGAACAGAGCAGATGACCAGAGTGGCAAAGGTAGCCATGAAGATGATGCTGGAGAGTTT
TCGCCATGTGCGAATGCGCTTGAGCTTCTTGTCGAGCTTGTTTTGACGACGCTGAAGCTTATCGAGCATCCACTTCTGCT
GGTTGTAAACAGATTGGAACATCTTGAAGAAGTCTTGGTCGAAAGGTCTGTCTGCGTCTTTGAACCTCTTCAGCTCTTGA
AGTGTCTTCTTGTATCCGTTCCCATCTGCGAACCAGAAAAAGATGAGTGTTAAAGTCAAAACCAGAAGAAAACAAAAGAG
AAAATAAGAAAAGTCTTGCCTTGAATAAGGCTCTCTTCTTCAAAATGCTGAACAGCACCAAGAATGAAAAGGTGATTAAT
TTGTACTCCTTGCAGGCCTCTCTTCAAAGCATTAAAGAAGTCGAGCGTCTTCAAGCTAGTCTCAAAGTAAGCTTCGACGA
ACTCAAACATTTCTTGATTCTTCCAAATGTCTTTCTTGCAATCCAAGATCACTTTGGCCACTTCTTGGTTCATGTCCAGT
AAACTCCCAATCACTGCTTTCAGGGAATCAAACGAGAGCGATCGAACCTCGACGCCTGTAGCTAGCGTGCTTATCACGTG
ACTCGTCCGTGCCTGCATACGTGTGTCGAAAGACTGAATCTCCATGTCTTCTTTACATGCAGCCTCGTACGATCTCAGTT
CCGTTGTGTAGTTCCTACCCGATTTCTCCTTTGACTTTCTGCTTGTTTTGTTTCCCATTACAACGCAGTTCCGAGTTCGA
TTCTGTATATGAATAAAACAGATAAACCAATGAAAGATTGAACTCAAGTACTTCTTATGATAATAATGCATTTCAAACAT
AGAAATGCGTTTACAGATTAAAGAAGAATCTATAGACTAAAACAAAACCTTAATCAATTAGGTCGAGACTGAGAGAAACG
ATCAGTGAGACAAAGATAAACTTGGTCGGGCGTACCAGGAGAGGCGATAACACAGGACAAGAAAACAGATTGGGAGAGAC
AGAGAGAAAAAAAACTTGTACACATATATAGAGTTAGCTTTTCTCTATTCTCATGTAATCTGCATCCACATAACTAATAT
ATAATTAGTGATTTATGTATACATAAATATAAGAGTAAAAACAATAATAATTCTAGATTTTTTAAGATAATAAAACTTCA
AAGCTATTGATATTTTCCATATTATTTTTCAATATTTAATTTGATATTAATAGTCATATCTTTTTAAAAATCTAAAACAA
TCCATATCTCATAAATTAACAAAATTTAAAAGCTATTGATATTTGTCAAAATTTTATAATTATCAATTAAAATTTTAACT
CACATATTTTGAGTTTTTTCAGCTTGACTCCTATCATTTTCCCTAGTTTTCAGATTCCAAACTCATGATCTAATTTTCTA
CTTTTGAGTTCGTTTTAGTATATCAGCCCACTCTCATATTGATAGAGATCAGCAAAAAGGAAAATTAGAGAGAAAGAAGT
TAACTATGAAAAGACTTGTCTCCCATAGTTTCAATCATCAAAGAATACAGAAAACGCAACATACATTTACAATAAACAGA
TTCGAGTTATTTAAACATTGATAGTATTAACTCAGAAAGAATCTTTACTATTCAAGATTTCATTATTCAAGTGCTACTAC
TAGCATTATTAGGGTGCTTGATGATCCTCTGAAGAATCAC
>AT4G34345.1 | chr4:16427186-16430185 FORWARD LENGTH=3000
AGTTTCCTCTGCAAACTCAACAAAGCTCTCTCAGCCTTTCGTCTCTGCCTCGCTTGTTCAATCTTATCTCCCCTTGGATC
TGATACTCTTTCGATCCACATAGGGGTTTCCTTATAAGTATGAGGATCAGGAAAAGCTGGTAGCCACAAAGGAATATGTT
TCCCAGGTGGAGTTTCACCAATTTCAACAAAGCTTGGGATCATCTTCCTACTCCTATCACTTATAGCTACAGGAAAACTT
GGCAATGGCTGCGAGAAAGGGACTTCTTCACTCGAATTAACGAAATCGATAATCTCCCTAAGTTTAATCGAACGACCTAA
TGAACAACTCTCAGACGAAATTCCTTGTTCGCCATTGTTATCAGTCAAATCATCCAAAGCGAGAATGATATCGAACACGT
TACACTGACTCCTACCAGTTAGATTAGCGAAGGAAGTAGCGGTTTTACCTAGCTGAAGAATGTACTGGAGTGCGAATCCA
GATAGAGATTCGAGAGCTGGATCCTTGAAATTCTCGTACCCAACGCTCTCGCAGACCTGAGCTACTGCAGCTTTAGCGGC
TGCGTGGCTAAACTCGTAGGACTCGGAGCAGCCAGAGGAAGATGCGGCATCGTTCCTATCACCTTCTTGAGCTCTCTCTG
TGTTCATTGCTCTAATTTGTTTCAAAAAGCTATCTAATCCCTGAAATTAGGGTTTTCTCGTCGGTAAGACCACATGGACC
GCCGGTTTAAAGAGAATCGAAGAAATTTGCCTCCGTCAACGGAAAAGACCTAACGTCGACGAAGCACCGGGAAATATGAA
GAGAGAAAGAGAGACAGAGAGAAATGCGTCTTGAGAATCCTGCCATCTCTCGCTTATATAGAGCTCCAACCCCAAAATTA
ACTACCAACTTTTTTTTTTTTTTTTAGACCAAAATTTTGGTTTAAAATTAAACAAATGTAAATTGTAGTAATCATAACCC
AAAAAATTATTGGAAAATTTTATAAGAAATTGGCGTGGCTGATTTTGTTGAAAATAAGTTTTTCTGCGGTATTTCGTAAA
AATTTATGAAGCTATTTTAGAAATTCGGATGAGTGATTCTGTTGAAAATGAGTTCTCCGCGATATTTCATTACATTGTTT
TGAAAATTTTCCAAACATAACGAAATATCGCGGGAGAACTCTTGACAACTTCCCGAGTTTCGTTACATTAAACTATTTTA
GAAACTCTTGTGGCTCGATTTGTTGAAAATGAGTTCTTTCCCGATACCGCGGAGATTCATAACCTAGTTGTTTTAGTGAC
AACTTCTCGATAATGACAGCCTTACACAGTCTCAAGTTCTATATCAGTCTAATTGCGATTATGGTAAGAACATTAAGTGG
AGTAAGATAACGAGGATGTTGACTTTGAATTACAAAACCTCTTACAAAAGTTATAAAGACAAATCATACAACTACATATA
TTTTAGTACACTCTTGACATGACAAATAGTATTTGAATACGATCACAATGCCGAATCAAGCCAGCTGCAATAACTCTTCA
CGTTTAATGTCGAACACCTTCACCAAAGCATCTTCCACGACCTGTAATTTTTTCACAAATATTTTCACTCATGTTCGTGT
GGGAAACAAGAGAACCAAACAAAAATATAGCTGCAAATATATATATACCTTATCCGGGGTTGATGCACCTGATGTCACAC
CGATTGTTATTGGTCCCTTTGGGAGAAAGTTTTCCTTCTCGACCAGTTCTCCATACTATCAATGTAAAATAGAAAAAATC
AGTGAATGCAGTTTGGTAAGGAGTAAGTTAGTTTTGAAATGCGCTTACGTGGAGCTTATAGGCTATTTTATTCCCAGGTC
CTATCCGTTTCTCACTATCGATCCAGTAAGATGGGATTCCCCGTGCCTCTGAGATTTCCTGAAGGTGAGAGGTGTTACTT
GAATTCCATCCGCCAACCACTAGCATGAGGTCAATCTTCTCTTCCACTAGCTCATAGATTGCGTCTTGTCGCTCCTGAAG
AGATTATAGTATTGATGAATAAACACTTCCTCAAGTGTAAAACTTGTCTAGATGCATGGTTTTTGAGGTATGGGAATTTT
ACTTGAGTAGCGTCGCATATTGTGTTGAAGCTGATGAAATGTCCGCTTACATTTTCCACTCCATACTTGCGCATCATTGT
TGTCTCGAGTAATCTTCCTGTGGGGTTTTTGGCATGAGACTCAAACTAAGGTGTTTTTGTTTCCAAGGATAAAAGACGAT
TGTCATGTAAAAAAACGGTAGAGTAACTAACCTATCTCCTCTGTTTCTCCCTTTAGCATCGTTGTTTGGTTTGCAATACC
AACTTTGACAAGGTCATTGTCGGGATCGAAACCCTTCGAAATTGCGTATTTGAATTTCTACAACGCCAACATAGAGATTA
GAAAAACCAGAATGATACAAAGAATTAGCAAAATAAGCTTACATACCTCCATGAACTCCTCTTTTGTGGAGCTAGATCCA
TCGTATTGGCCACCGAGAATGTAATCACAAACGTAATTTGCCTGTGCTCAGTAATAAGGTACCCCATCAGTAACACATCT
TGCAAAATTCTATGGATATCCAAAGTTTGACAATATAAAAGTCACACCTCTTTCATGTTCTTTACAATGATGTACTTTCC
TGCAAAAGACGCAGTTGCAATCGTCTCTTCATGATTATATTTACCATGGATTACTGATGTGTATTCCCCCTTCTTGTGCT
TCTCAACCGTGTTCCAGACCTTTAGAGTCACAAATGTCAAAAAGGAAGATATCAATAACCTATGCTAGAGATGAATGCGA
GAAACAATATTACGGATTTATGGCCACAGGAGGAATGTACCTTTGTCACCCAAGGACAAGTCGTGTCAACAATTTGCACC
TTTTTATCATTAAGAACATACATCTCGTCAACACCAGCTCCAAACGCAGGAAGGATAACCACATCATCTTTCTCTACTAC
ATCAAACTGTTTCTTTGAATCCTCAACCGGAATAATTTTA
>AT4G34350.1 | chr4:16425681-16428680 REVERSE LENGTH=3000
TTCGGCATTGTGATCGTATTCAAATACTATTTGTCATGTCAAGAGTGTACTAAAATATATGTAGTTGTATGATTTGTCTT
TATAACTTTTGTAAGAGGTTTTGTAATTCAAAGTCAACATCCTCGTTATCTTACTCCACTTAATGTTCTTACCATAATCG
CAATTAGACTGATATAGAACTTGAGACTGTGTAAGGCTGTCATTATCGAGAAGTTGTCACTAAAACAACTAGGTTATGAA
TCTCCGCGGTATCGGGAAAGAACTCATTTTCAACAAATCGAGCCACAAGAGTTTCTAAAATAGTTTAATGTAACGAAACT
CGGGAAGTTGTCAAGAGTTCTCCCGCGATATTTCGTTATGTTTGGAAAATTTTCAAAACAATGTAATGAAATATCGCGGA
GAACTCATTTTCAACAGAATCACTCATCCGAATTTCTAAAATAGCTTCATAAATTTTTACGAAATACCGCAGAAAAACTT
ATTTTCAACAAAATCAGCCACGCCAATTTCTTATAAAATTTTCCAATAATTTTTTGGGTTATGATTACTACAATTTACAT
TTGTTTAATTTTAAACCAAAATTTTGGTCTAAAAAAAAAAAAAAAAGTTGGTAGTTAATTTTGGGGTTGGAGCTCTATAT
AAGCGAGAGATGGCAGGATTCTCAAGACGCATTTCTCTCTGTCTCTCTTTCTCTCTTCATATTTCCCGGTGCTTCGTCGA
CGTTAGGTCTTTTCCGTTGACGGAGGCAAATTTCTTCGATTCTCTTTAAACCGGCGGTCCATGTGGTCTTACCGACGAGA
AAACCCTAATTTCAGGGATTAGATAGCTTTTTGAAACAAATTAGAGCAATGAACACAGAGAGAGCTCAAGAAGGTGATAG
GAACGATGCCGCATCTTCCTCTGGCTGCTCCGAGTCCTACGAGTTTAGCCACGCAGCCGCTAAAGCTGCAGTAGCTCAGG
TCTGCGAGAGCGTTGGGTACGAGAATTTCAAGGATCCAGCTCTCGAATCTCTATCTGGATTCGCACTCCAGTACATTCTT
CAGCTAGGTAAAACCGCTACTTCCTTCGCTAATCTAACTGGTAGGAGTCAGTGTAACGTGTTCGATATCATTCTCGCTTT
GGATGATTTGACTGATAACAATGGCGAACAAGGAATTTCGTCTGAGAGTTGTTCATTAGGTCGTTCGATTAAACTTAGGG
AGATTATCGATTTCGTTAATTCGAGTGAAGAAGTCCCTTTCTCGCAGCCATTGCCAAGTTTTCCTGTAGCTATAAGTGAT
AGGAGTAGGAAGATGATCCCAAGCTTTGTTGAAATTGGTGAAACTCCACCTGGGAAACATATTCCTTTGTGGCTACCAGC
TTTTCCTGATCCTCATACTTATAAGGAAACCCCTATGTGGATCGAAAGAGTATCAGATCCAAGGGGAGATAAGATTGAAC
AAGCGAGGCAGAGACGAAAGGCTGAGAGAGCTTTGTTGAGTTTGCAGAGGAAACTTGTTTGTAAAATCTCCTCAAGGAAT
CCTGTGTGGGGAGATATGGATGGTGTGAAAGAAGAAATGAGAGATGATGAGAGTGAACTGCGTTCTGTATCGTCCGGGGA
GAAAGTCGAATCATTGAATAGAGATGGCTTATCAGTGATAGAGGCATTTGCTCCTGCTATGGAGGCTGCAAGAGATGGGT
TTTCTAGTGAAGCTCACACTGAATGGAAGAAGAATAAACCTGTTGCTCTTTCTAAGCTCAGAACCGAGAAGAAATTTCTC
GGACAACCTTTGGATCTAAGTCTACAGATGAAGGGTGAAGATAGACCCATATCCTTTGTGCGTGAGGAGGATAGAGATGA
CAAAAGAAGAAGAGCGGAGTTCATTTTGAGACAGTGTATGGAGAACCCAGTAGACCTCAATCAGTTGTAAAATAAGTGAT
TCATTACAGTCTGTGTAGCGTACTATTAATCTTGTGATTTGTAACCTTTCTTTATACAGGCCTATGTTATGATTATGATT
TTGTGACTGAAAGAATGAGAATTTCTAACCTATCTTTTAGGCAATTGATATGATGTCTTTCTCATGAGATTCTTGTTACA
TAACTTAATGTTAGTTTCAGTTTCATGTCTCATGAGTGGGAGCCAGGGACCAGTGTGGAAGGAGTTTAGTCTTGTATCAT
TGCTATATTTCCAAACCAAGTCAAGTGGTCTGAGGTAAGTATATTTTCTTTGGTCGACATGTGTTTTGCTTCGTGATGTT
TATGGGGTGTGAAACATATCACTGTATCAGAATTAAGATTATGTTATGTCAATTAGTTGAGAGCTCGAGGTTAGAAAGGA
AAGCTAGGTTATTGAGTTGGGGCCTTGTGGATTAATGTAGGATTTTGCTTTGGACACTGGGCGATAGATAAGAGACTTAC
TTCTCTCGTTAATCAAGCCTCTTAAGAGTTTACGAGAACTGAATCCTATCACAGTTCCTTTAACTAACACCCCTAGTTTT
CAGATTCCATACTTATGATTTAGTTTTTCGTCTATTAGCCCACCACTCTGATATCAGTATATATAGACTCCTGGCAGAAC
CATCATTTTGATAGTCTCAAATGTGAAAGTCTTGTCTCCCATTGTTTTCAATCATCAAAGAATACAGAAAATGCAACAAT
CATCATAAACAGTTTGAGTTATTGGACTTTGATAGGTATATACATTCAGAAAGAATCTGTACTATTATTATTTATTGTCT
TTGAGCATTTCATCATTTGTAGCAAGAACCTGAAGATGAGAGAAACCGGGTAGTTCCTTTTGTGCTTTCTTCAGGTGCTG
CAAGTAGCATTAATAATCCTCTGGAGAATCACAGTCCTTGCCCTTCTAATATCGGTGCTACACATATCAGCCTGGATCTC
CAATTCCTCTACGTTCTTCTTAAACACCTCAAGCTGCGTCTTAATCGCATTGATCCCAATCTTGACTGGACCAAGCTCCC
CCGCATATTCCGCATTCTTCACCATCCCCCTGATCTCAGT
>AT4G34360.1 | chr4:16433753-16436752 FORWARD LENGTH=3000
GACAAGAACAACGTGAGATTAGTTGTTGTTGCTCTGTAATGTTGATTGCTAATTTTAGAATCATTCTTTGTGGATTTTGG
ACAAAAGTAAAGGATGGCGTTGAACCACACCTCTGCTTCCGTACCAGACAGTTAACATTATAACACTTTAAAGAGATGTT
TCTATGGCGCAGGAATCAATTAGGGTAAAAAGATTAATTGATTTTTGTTGTTAGATAAATTTCATGTGACATGTATCTAT
ATTTGAACTGAAACTGAAAGTCATCCTAACTAACTTATTCATAGTATTTTACATTTTTACTATCTTTCTTTTTTTGTTGC
CAACAGATTCAATTTTAGTTTGACTACTACTACTAGTAATATCCAAAAAAAAACGAATCTTCAAATCAAACTCTAATTGG
TGATTAGAGTGGAAAGAAAAGAGGAATTGAATTTACGTATGTACAAAAAAGAAGAAAATATCCATCAATGCGCTTAGTAT
TAAAAAAAACTTTCACAATTATGGCAAAAAAAACACTTTCACATTCGGACCAAAACGACGACGTAACATAAATGTATCGT
TTTGCATAAAAGCAGTAAAAGTGAGAGAGAGAGAGAGACAGATAGGAATCTTTGAGCGATTCGTCTTCCTCCTCTATCGC
CCTCTACTCTTCACCGGAACTGTGATCTCACCGGAATATCCCTCCTTTATTTATCCTCTACTCATCCGTTTTACTCTCTC
CCTCCGTCGATCTTCTCTTTCTCTTGATCGCCTCCGTCCATTCTTTATCATTTCTTAATTCAGAATTGTGATCGATGGAT
GATTATTTTAGCGCGGAGGAAGAGGCTTGCTATTACTCCTCCGATCAAGATTCTTTGGATGGAATTGATAATGAAGAGTC
TGAATTGCAGCCTCTGTCCTCTAAAAGATCAAACACTCAGGTTCTCTTATATACACTCTTCTTCCTCTCTTCATTCTTCT
ATCTCTTTCTTCTTAATATCCGTGATTGTTTCATATTTGGTTGTTATTGGTAATTCTCTTCCCCCTCAATTTTTGTGGGT
TGTTGATATTTCGTGAAAATTTTGAACCTTTTCAAAGTGAATTTCATTGCAATTGTGAGATTGAAAATCTGGTTCCGGCA
TCATTGTTCATCTGAATTTCTCATTTTTCACAGTGTTTAGGATTCTAATTTATTGCAGAATTGTTCTGTTCTGTTCTTCT
CTGTTTGAAATTAGGGTTTGTTAACAGTTATTCTACAATTTTGCAGGTCATCACTCAGGAATCGCTTCTAGCAGCACAGG
TAAAATCAGCAGAGATGATTTTACTCTCGGGTTTAATTTTAAGCTTTAGTTTGGTTTGAGTTATTGGTTTTCTGATGCAG
AGAGAAGATTTGCTAAGGGTGATGGAATTGTTATCAATAAAGGAGCACCATGCACGGACTCTTCTTATTCATTACCAGTG
GGATGTGGAGAAGTTGTTTGCTGTGTTTGTTGAGAAAGGAAAAGATAGCTTGTTTTCTGGAGCTGGTGTCACTGTCTTCG
ATTATCAATATGGCAACTCTTCCTTTCCTCAGTCTTCACAGATGAGTTGTGATGTTTGCATGGAGGATTTACCAGGTGAT
CACATGACAAGAATGGACTGTGGCCATTGCTTTTGCAATAATTGTGAGTACCCTCTTGCTGTAATTTGTTGCAAAGGTTG
ACATATGATGTAACACAGTTCTTGTTTCGTTTTAGGTTGGACGGAGCATTTTACTGTGCAGATAAATGAAGGTCAGAGCA
AAAGGATTAGATGCATGGCTCATCAATGTAATGCTATTTGTGATGAAGATATTGTCAGGAGTCTAGTCAGTAAAAAGCGT
CCAGATCTAGCTGCGAAGTTTGATCGTTACCTTCTTGAGTCGTACATCGAAGATAACAGAATGGTCAAGTGGTGTCCTAG
CACTCCGCATTGTGGGAATGCTATACGAGCTGAGGATGACAAGTTGTGCGAAGTTGAATGTTCTTGTGGTCTTCAGTTCT
GTTTCAGTTGTCTGTGTCAAGCCCACTCCCCTTGCTCTTGTTTGATGTGGGAGTTATGGAGAAAGAAGTGTCGAGATGAG
TCTGAGACAATCAACTGGATAACCGTTCACACAAAGCTGTGTCCCAAATGTTACAAACCTGTGGAAAAGAATGGTGGATG
CAATCTCGTGAGGTGTATTTGTGGGCAGTGTTTTTGGTAAGAACTCGAGCCTTGTTTCCTCAATGCTTTTTTTTCCTATT
TTGCATTTGTTTTTTCTATGCTTTGAGACGATCAAATGTCAAATGGTGGAAGTGTCTCTCATGTTTGGTTATTAAAATGT
ACAGTTGGCTATGTGGTGGAGCTACTGGAAGTGATCACACTTATAGGAGTATCGCTGGTCACAGTTGTGGTCGGTACCAA
GATGACAAAGAGAAGCAGATGGAAAGAGCGAAGAGAGATTTAAACAGGTATACGCATTATCATCACCGATACAAAGCTCA
TACAGATTCATCAAAGCTAGAAGATAAACTTAGGGATACTATCCATGAGAAAGTGTCGAAATCAGAAAAGAGGGAGTTGA
AGCTTAAAGACTTCAGCTGGGTCACCAATGGACTCGACCGGTTATTCAGATCAAGGCGAGTTCTTTCATATTCGTATGCT
TTTGCATATTATATGTTTGGTGAAGAGATGTTTAAAGATGAGATGACCCCTGAGGAGAGAGAGATAAAGAAGAATTTGTT
TGAGGATCAGCAGCAACAACTTGAAAGTAATGTGGAGAAACTTTCGCAGTTCCTTGAGGAGCCCTTTGATGAATTTAGTA
ATGATAAAGTTATGGCGATAAGGATTCAAATCATCAATTTGTCTGTCGCCGTCGATACACTCTGCAAGAAAATGTACGAG
TGCATTGAGAATGACTTACTCGGATCTCTCCAACTTGGCATCCACAACATCTCACCTTACAGATCGAAGGGAATCGAACA
AGCAGCTCAGTTTTATGCTTCCTGGAATTCCAAAGATGCT
>AT4G34370.1 | chr4:16437038-16440037 FORWARD LENGTH=3000
ACTCAAATCCTCTCTTGCTTAGTCCAAATGAGATATGATGACATAGCAAAAGGTGTTTGACTATATATCTATCACCTTCA
AGACTCGTGACTCTGGACTGATTAATTTGTCTTTCTTATAGTTTTTCTGGTTTTCGTACAACTATAATTATGACTACCCC
TTACTTTTGCTTCTTTAGTTATAGATCTTTAATTCAGCCTCTTTAAACTCTGCTGCTTCTCAATGTCTATGATGTCAAAA
GAGTTATTTTATTAGTAACTAATTTAATAACTAAAAACATTTGTATTTACCGGTATAGCTTCTAGTTGTTATCTCATTTT
CTGATTTGATCCCAAGTATAGAGAAGTAACCCACAAATTGTAATAAATTACGGTTAAGACAAAAGAAGTAAAGAAACTGG
TCTGAACTTATTATCATGAGTTTGCGTTCGCTTTTTTTTTTTTTTTGAGTAATTAAGCAAAAGAAAGGAGCTTTGTGTTT
TGTCATTGGAGTGGCCAAATATATCAAACTTTCAGAATCTGTGCTCGTTCGTACAGTACCCATCAGATGCTACTTCCAGC
TTTTTCCCTCTTTCAAATAAAAATAAAACTCACTGCTTTCTTTGCCTCAAAAAGTATCAGGATGATAAAATGTTGGTTAA
ATGTTGAATTAGTATTAGGATGATTACCTAAGGAAGGGGATTACTGCTTGATAAAAATGGTTTTCTTCAACAATAAGTAC
TTTCTTTTGGTATAAATGGCATCTAGTCTTATATACACATCACCGCAAAAAAAAAATTGGTTTTTTTTTTCAAGAGCCCA
CTAAATAAAAACAAATAATTGAATTAAGTTTGCAAAGGATTATACATTATTAAGTTGTTAATGCTAAGATGCAACTTATA
GCAAGAACAAAAGAACGATTTGCAATAGTAAACGCCAATTTAATGGAGATAAGTATAAATAGTTAGCAATTGATAGATAG
TGGAATCATGCCTAAACAATTTGCCTAATCTTTTCAAGTGGTGTATAGTCTTCTTGATATGTAAGTATATGTTTAATTAT
AATTCGTTATCAAGAATATTTGTCTGGATATATCAAGTGTTGTGGCCTTGCGGGACAAGGACAACAAATGCTCGACAATA
TTGTACATATATAAGTATTTATCTTTTTAACCAAACCAAAAAAAAATGGTATTTTAGGCAGTAAAGCTATGTGAAATGAG
TTATGGAGGAGATTTAAGTACCTTTCGGCTTGCGTGCCTAATATTCCAATGTATCTGAACTCAGATGCATTTTACAAAGG
ACGTTCTAATTCAATGTAATAGAGAGTACATGTAAAGCCCACGGAAAAGAAAACATTCGATGCATGGATATAGTTTAGGA
TTAATCATAGAAGCTTCCTCTATTAACAACCACGTGTGAAGCACCCCTATCACATATCACAAATGACCAATCTTTTGGAT
ATTTCGTGTCTGTATATATAAGTTTGCATTTATAAGATCAATTCTCGCAACCCCATAAACAATTCCTCAAGAGCCGTTGA
CAAACCAAAAAACTTGTTAATTAAAAGTCAATATTTGCTCTAGACCCTCCAATTTTCCGTAAAAATCTCCATAAAAGTCT
CTGTCCCTCCTTGCCAACCAAAAACTACAAACACACATCATCCTTCGACTATCTTATTCATAGCTATCACCACCCAAAAA
AGAAATCACCCTAATCAAAAAAAAAAAGGCAAGGAGAGATTTTATCATTATTCTATTTTCATATTTTTTGAAAAAACTCA
AGCAATTGACTTTTGTGATAAAGATTTGAAGAAAGAGATGAGGAACGAAACGGGTGGTACCATGGTCGTTGATCTCCAAA
CCGATCCATATAACAACATTCACAGTCGCCATAATCTGAGCTACGACCTTAGCGAGGGTCCCAAACCTAGGCCTAAATTT
GGTAATATCTCGAAAACTGACCACGACGAGATATTCCCTCCCGACGATCCCATCATTATCAACAGCAACGTGACTCACCA
GCGGTTTAGCAGCGTCTCGGCCTCGACCATGAGCAGCGGTCCGGCCAGCGGAGAAGGTTCTCCTTGCGTAATGTCGCCTT
GGGCCCGCGTGTCGCCTCCTTGGGGTGCAGATTTCAACGAAGACAATGTCCTCGAGACCAACGGTCTCATTGGATCTATT
GTTAGAAAAGAAGGGCATATATACTCGCTAGCCGCTTCTGGTGACCTTCTCTACACGGGCTCGGATTCGAAGAACATTAG
GGTTTGGAAGAATTTGAAGGAACACGCTGGGTTTAAATCCAGTAGTGGGCTAATCAAGGCCATTGTGATATTCGGAGACC
GAATCTTTACCGGCCATCAAGACGGGAAGATCCGGATTTGGAAGGTTTCGAAGAGAAAACCAGGAAAACATAAGCGGGTT
GGAACATTGCCAACATTTAAATCAATGGTCAAGAGCTCCGTCAACCCTAAGCATTTCATGGAGGTACGCCGCAACAGAAA
CTCTGTGAAGACGAAGCATAACGACGCAGTGTCTAGTCTTAGCTTGGACGTGGAGCTTGGATTGTTGTACTCGAGTTCTT
GGGACACGACAATCAAAGTGTGGAGAATCGCGGATTCAAAATGTTTGGAATCGATACATGCACACGATGACGCGATAAAC
TCTGTAATGTCCGGTTTTGATGACTTGGTGTTCACGGGATCCGCAGATGGTACTGTTAAAGTGTGGAAACGTGAGTTGCA
AGGCAAAGGAACAAAACATACGTTAGCTCAAGTTTTGCTCAAGCAAGAAAATGCGGTCACGGCGTTGGCCGTAAAATCAC
AATCTTCCATCGTATATTGCGGTTCTTCGGACGGGCTAGTGAACTATTGGGAGCGTTCAAAGCGGTCATTCACAGGCGGA
ATACTCAAAGGCCACAAATCCGCAGTGCTTTGTCTAGGTATAGCGGGGAACTTGCTGTTGAGTGGTTCCGCCGACAAGAA
CATATGCGTATGGAGGCGGGACCCGTCTGACAAGTCCCAT
>AT4G34370.2 | chr4:16437038-16440037 FORWARD LENGTH=3000
ACTCAAATCCTCTCTTGCTTAGTCCAAATGAGATATGATGACATAGCAAAAGGTGTTTGACTATATATCTATCACCTTCA
AGACTCGTGACTCTGGACTGATTAATTTGTCTTTCTTATAGTTTTTCTGGTTTTCGTACAACTATAATTATGACTACCCC
TTACTTTTGCTTCTTTAGTTATAGATCTTTAATTCAGCCTCTTTAAACTCTGCTGCTTCTCAATGTCTATGATGTCAAAA
GAGTTATTTTATTAGTAACTAATTTAATAACTAAAAACATTTGTATTTACCGGTATAGCTTCTAGTTGTTATCTCATTTT
CTGATTTGATCCCAAGTATAGAGAAGTAACCCACAAATTGTAATAAATTACGGTTAAGACAAAAGAAGTAAAGAAACTGG
TCTGAACTTATTATCATGAGTTTGCGTTCGCTTTTTTTTTTTTTTTGAGTAATTAAGCAAAAGAAAGGAGCTTTGTGTTT
TGTCATTGGAGTGGCCAAATATATCAAACTTTCAGAATCTGTGCTCGTTCGTACAGTACCCATCAGATGCTACTTCCAGC
TTTTTCCCTCTTTCAAATAAAAATAAAACTCACTGCTTTCTTTGCCTCAAAAAGTATCAGGATGATAAAATGTTGGTTAA
ATGTTGAATTAGTATTAGGATGATTACCTAAGGAAGGGGATTACTGCTTGATAAAAATGGTTTTCTTCAACAATAAGTAC
TTTCTTTTGGTATAAATGGCATCTAGTCTTATATACACATCACCGCAAAAAAAAAATTGGTTTTTTTTTTCAAGAGCCCA
CTAAATAAAAACAAATAATTGAATTAAGTTTGCAAAGGATTATACATTATTAAGTTGTTAATGCTAAGATGCAACTTATA
GCAAGAACAAAAGAACGATTTGCAATAGTAAACGCCAATTTAATGGAGATAAGTATAAATAGTTAGCAATTGATAGATAG
TGGAATCATGCCTAAACAATTTGCCTAATCTTTTCAAGTGGTGTATAGTCTTCTTGATATGTAAGTATATGTTTAATTAT
AATTCGTTATCAAGAATATTTGTCTGGATATATCAAGTGTTGTGGCCTTGCGGGACAAGGACAACAAATGCTCGACAATA
TTGTACATATATAAGTATTTATCTTTTTAACCAAACCAAAAAAAAATGGTATTTTAGGCAGTAAAGCTATGTGAAATGAG
TTATGGAGGAGATTTAAGTACCTTTCGGCTTGCGTGCCTAATATTCCAATGTATCTGAACTCAGATGCATTTTACAAAGG
ACGTTCTAATTCAATGTAATAGAGAGTACATGTAAAGCCCACGGAAAAGAAAACATTCGATGCATGGATATAGTTTAGGA
TTAATCATAGAAGCTTCCTCTATTAACAACCACGTGTGAAGCACCCCTATCACATATCACAAATGACCAATCTTTTGGAT
ATTTCGTGTCTGTATATATAAGTTTGCATTTATAAGATCAATTCTCGCAACCCCATAAACAATTCCTCAAGAGCCGTTGA
CAAACCAAAAAACTTGTTAATTAAAAGTCAATATTTGCTCTAGACCCTCCAATTTTCCGTAAAAATCTCCATAAAAGTCT
CTGTCCCTCCTTGCCAACCAAAAACTACAAACACACATCATCCTTCGACTATCTTATTCATAGCTATCACCACCCAAAAA
AGAAATCACCCTAATCAAAAAAAAAAAGGCAAGGAGAGATTTTATCATTATTCTATTTTCATATTTTTTGAAAAAACTCA
AGCAATTGACTTTTGTGATAAAGATTTGAAGAAAGAGATGAGGAACGAAACGGGTGGTACCATGGTCGTTGATCTCCAAA
CCGATCCATATAACAACATTCACAGTCGCCATAATCTGAGCTACGACCTTAGCGAGGGTCCCAAACCTAGGCCTAAATTT
GGTAATATCTCGAAAACTGACCACGACGAGATATTCCCTCCCGACGATCCCATCATTATCAACAGCAACGTGACTCACCA
GCGGTTTAGCAGCGTCTCGGCCTCGACCATGAGCAGCGGTCCGGCCAGCGGAGAAGGTTCTCCTTGCGTAATGTCGCCTT
GGGCCCGCGTGTCGCCTCCTTGGGGTGCAGATTTCAACGAAGACAATGTCCTCGAGACCAACGGTCTCATTGGATCTATT
GTTAGAAAAGAAGGGCATATATACTCGCTAGCCGCTTCTGGTGACCTTCTCTACACGGGCTCGGATTCGAAGAACATTAG
GGTTTGGAAGAATTTGAAGGAACACGCTGGGTTTAAATCCAGTAGTGGGCTAATCAAGGCCATTGTGATATTCGGAGACC
GAATCTTTACCGGCCATCAAGACGGGAAGATCCGGATTTGGAAGGTTTCGAAGAGAAAACCAGGAAAACATAAGCGGGTT
GGAACATTGCCAACATTTAAATCAATGGTCAAGAGCTCCGTCAACCCTAAGCATTTCATGGAGGTACGCCGCAACAGAAA
CTCTGTGAAGACGAAGCATAACGACGCAGTGTCTAGTCTTAGCTTGGACGTGGAGCTTGGATTGTTGTACTCGAGTTCTT
GGGACACGACAATCAAAGTGTGGAGAATCGCGGATTCAAAATGTTTGGAATCGATACATGCACACGATGACGCGATAAAC
TCTGTAATGTCCGGTTTTGATGACTTGGTGTTCACGGGATCCGCAGATGGTACTGTTAAAGTGTGGAAACGTGAGTTGCA
AGGCAAAGGAACAAAACATACGTTAGCTCAAGTTTTGCTCAAGCAAGAAAATGCGGTCACGGCGTTGGCCGTAAAATCAC
AATCTTCCATCGTATATTGCGGTTCTTCGGACGGGCTAGTGAACTATTGGGAGCGTTCAAAGCGGTCATTCACAGGCGGA
ATACTCAAAGGCCACAAATCCGCAGTGCTTTGTCTAGGTATAGCGGGGAACTTGCTGTTGAGTGGTTCCGCCGACAAGAA
CATATGCGTATGGAGGCGGGACCCGTCTGACAAGTCCCAT
>AT4G34380.1 | chr4:16440323-16443322 FORWARD LENGTH=3000
GAGTGGAGGAGCATAGTGTGATTATTTACGAGAGTGTCACGTCGTCACGAGAGCCATATTCACGCCGGGAAAGAGACAGA
GGATTGATTTCATTTTTATGACTAAGTCAACGGAGAGGTTTGTGCCACGCTAGCTGGTGTGAGAATCAAAGTCGGGTTAA
TGGTTTTCACGTAATGAGTTTTTTGGTTATTTTTTTCTTTAAAAAAAATGTTTGAAACGAAATTGAATTATTTATTTATT
TTCCATAAATTTGTAAGATAACAAGAACAAAGACCGAATCAAACATATATATTTGTTTTCTTTAGTGGTCTATGTCGTGG
TTGCAACTTTATAACTTGGAATTTTGGATGAGTCGTTTTCCTCTTCATTAGAATTAGTCTTTCTATATTATTATAATATA
GGATGTTGATATTTTTTAATTGATTTTCCAACCTGGAAATATCCACCCAAAGTTGTTAGAAATTACTAATCTTTGTGAAT
TTACTGTTACCATTTAAACCTAATCTATCTTTATGAGCAAAAAAAAAAAAGTCTTATTCAATCACTTAACCGAAAACATT
TCCACAACCGGGATCATCATATATGTCTCTGCGCCTCTCTTTGATAAATACTTAAATAGGGTCAACACCTCCGGTTTTCT
ATTAACCGTGTAATTCGGGTTATGCGAACATTATTGCAGGACCGAAGATATATTTACGAAATTGCCCTCTCTCTTTGACT
CCATCAACGCCTTTCGCAACGCATCGTTTTCAACTCCCCTAACCCGCGTTGACGGCAAGAATTTTCCCGGAAAATAACTC
ATTTTTCCTTTTGATTGCAGAGAAAATAAAAAACAAAGAGAAAGTCTTCCCCTTTTTTTGTCAAGTCCTCGTCTTTTACT
AGTGTATACGATCCAACCCATCTTTCTGTCTTTCTTCTTTTTGTTTACTTCTTCTGCAAATTCCCTTTTCCCGGAAAATT
TATTTGCTGATTTTTCTTCCTTCCATCGCCACTTTCCTGGAAAAAAAAACTAAATTTCGTCTCTTTCTTTAAGCTAAAGG
AGCTTTCTGTGATCAATTTTTTCTATATTTCTGTAGTTGCGTTCTTATTTCACGCGCTTTGTGATTTGATTATTTAAGCC
ACTAATGGCTTAGGATCTGTATATTATCACTTCATGAATTCTCGTTTTCTCGGATAAGTTGTTAAGTTTCTAAATTAGGG
AATTTTAGGAATTAGGGCTTTTTTGGGTTTGTATGTGTGCTTGATTGGGTAAGAAGATGGCTGCAGTTATAAGAAAGTTA
TTACCTTTCCCATCACCGAATCCTAAAAGGGATAATCGAGAAAGTGACGATGATGATGAAACAAGTAGTGGCTATCGAAT
CGAATATTCATTCGCCAGTGAGTATAAAGGTCCTCTTATTGCTAATGTGCCACGAGCTCTTCCCGTTGAAGTTGATCAGA
TTCCTACGGCTCTTCCCGTTTCCTTTTCTTCCTTGCGGAGTGGTATCTCTTACCCAGTGGCACCTCTCGTTATGACTAAG
GATACCAAGAGACCACCTGATTCTGGAATAGAGAAGAAGAACGGTTTCGTTGACTCTGCAGCTGGTTCTAGTGTGGTTTT
GATAGGGCGTGATGTTGTTTCTGGCTCATCATCATCATCATCATCAAAGAGGTTGGATGTACCAGAAGAAGTGAAAAGTC
CTGCTGATTTTCGGTTATCACCATCATCACCATTGTCTGCATCAGCGAGAGAGGAGGATCACTTAGATGATGACAGAGTT
TCGGATGTGGGACCTAGAGCAGTGAGATTCGTTGAACCTTTTCAGAGTAGTGAATGTGATGAGAGCTCCTATGTTTCTGA
TGGAGAAAGTATAGCTGCAACGCATAGAGCTGAAAGGAAAGGTAAAAGAGGATCGTGTTACCGGTGCCAGTTGGGGAACC
GGTTTACTGAGAAGGAAGTCTGTATTGTCTGCGATGCCAAATACTGTTTCAACTGTGTGCGCAGAGCCATGGGTGCGATG
CCCGAAGGAAGAAAGTGTCAAGCTTGCATTGGTTATAGGATTGATGAGTCCAAGAGAGCAAGTCTCGGAAAGTGTTCAAG
AATGCTCAAGCGCCATCTCACGGATTCTGAACTTCGACAAGTCATGAATGCCGAGATCACCTGCAAGGCGAATCAATTGC
CTTCACGACTTATCATTGTCAATGACAAGCCTTTAAGTGAAGATGAGCTTTACACGTTGCAGACATGTCCAAATCCACCC
AAGAAGCTAAAACCCGGACACTATTGGTATGATAAGGTTGCTGGCTACTGGGGAAAGGTACAGTTTCTTATATATGTCTG
CGTATCTATTATCGGGATTGTATTTTGAGTGCTCAGCTAAATCAGAGCCTCTATGTGTTTATTTAATCAGATAGGAGAGA
AACCTAGTCAGATTATAAGTCCTAACAACAGCATAGGAGGATACATCAGTGAGAAAGTAAGCAATGGAGACACTGAAATT
TATATTAATGGCCGGGAAATAACCAAGCCAGAGCTCACGATGCTCAAGGTTCTTTTGCTTTTCACCTTTGTTTTGGATAA
CAAATATGCTTAGTGTATGTGTCATTGTTCTGAACTGAGCGCTTCTTTGCTTTGATGTAGTGGGCGGGGGTGCAATGTGA
AGGAAAACCTCATTTTTGGGTCGATTCAGATGGTTCTTACCGAGAAGAAGGTCAAAAGCATCCCATCGGGAACATCTGGA
GTAAGGTATGGTTTCCTGATCACCAGCTTTTCTCGTTCACAACATTAAATATAAAACTAAAGACAACGAAGGATATTATT
TTTACAGAAGAGAGCAAAAATTGCTTGCGCTGTGTTCTCTCTGCCAGTTCCTCCGGCTTCGTCTGCAGTAGAACCATATG
ATGTGCCCTTATATGAGCAGAAGATGCTTAACAAGCTTCTTTTGATTGGTAGCGAAAAAGGTGGCGCCACTACAATTTAC
AAACAAGTGAGCTATTCATCTTAATGCCTCCCACTTGAAT
>AT4G34390.1 | chr4:16444841-16447840 FORWARD LENGTH=3000
TATTTTTTCCTAAAATTCTTTCTTTCTTTGTGGAAATTACATAAGTTTGTTTCTCTCTCTGTGTGTATGTTTGTTGTATA
TGTAGTAGTGTGAAGATACATTCATGTGATTGATTTTTCAGGGGAAAAAAAATAGAGAAATAATAAAGTGAATTTTCCCG
GTTTAACAGACATTTACTTATACGGTTATTGAGGTTGAACTGGACCGGAGTAGCAATAAATTATCGGTTCAGTTTGGGAG
ATCAAACCGTTTAAAAGAAAATAATTTGAAATGGCCACGCAGAATACGAGGGTCTGAGGATTGTACCTCCTTTCTCTGCA
AAAACTTAAACGTTGATTTGACTCAAGCGTCAAGGTAAGGTACTCTCTCTTCATACAACATTTTAGCTTTACTTTTTCTC
TTTACTCTTCTCTCTCTCTTTCTCTTTCTCTTTCTCTTTCACTCGTTCTCTCTCACTCACTCTCTTCACACACAGATCCA
AGATGGCCTCTTCAATGGCTAGCAATGATTTCCAGCTCCCTCCACGTTTCTTCACTGTTTTCGTCTCCCATTTCAGCTCA
GAGTTCATGGTAAGATTTTCTCTCGAGGTTTCTTCTTTCAGGTTTATCTGTTCATGAGCAAACGATTCTTGAACTGGGTA
GATTCTCTTAGCCTAGTGGTTTCTTTGAACTATGTCTGATGGTTTTTATGAAACAAACACTGTGTTTATCTGCATTTAGC
TTCCTCTATAGATTTTGCTTTTTCTGTTTCTAGGGTTTTGCTCTTATTCCTACCCTTTGGTTTCCTTTTTCTGACTAAAG
ATTTAAACTTTCTGTATGAATCAGCTTAATTTATGGACTTAACACTGGATATGTTTGGTTACTGGAACTAAATTTCATCA
AAGTATAAAGTAGTTTTGCTCAGATTTTGTTTTCTTTTTCTGTTGATGAATAGAAACATTTGTTCTGCTTCTAAATGCTG
AAAGATATAAAATTTTGAGACTGGATGCTTTGATTTTGTCTGGTTCTGGAAAGTTGACTCTTTTAACTGTCCCTACGCTT
TTGGTTGAAACCAAATCTTGTTGTGTGTGGAAAGCCTCTTTAATGACTCTCTCCGACTTACCTTAAAGTTATCTTGTTTT
TTTTGTGTCTTTACTTATCTATTGAGTGTTTGGCTTATAAGTTAAACAATTTTTCTGTGAAATGAGCAGGTGATCCCAGT
TTCCTACTACGATCACATTCCACATCGTTTCCCCAAGACTGTGATTCTCCGAGGACCTGGTGGATGCTCCTGGAAGGTAG
CGACGGAGATAAAGGATGATGAAGTGCTTTTTTCACAAGGATGGCCCAAATTTGTTCGGGATAATACTCTTAACGATGGA
GACTTTTTGACCTTTGCCTATAATGGAGCTCACATATTCGAGGTCAGTATCTTTCGCGGCTACGACGCATGTAAAGAGAT
TAGCGAAGTCACTGAATTGGAAGAGGAAGAAGAAGACAGTGTTATATCTCTGAGCAGTGAAGACACAGACACTGGTGCTA
AATCTGAGATGAAGAATACAGTCCCGGAAGGCAGAGACAAAGGTTCATTGTTAGCTTTTTTTCCCATCACTTGCTTTTAT
GTGATTTTGCTTGTTTTGACTTTTGAGATTTTTGTTTGCAGGAAAGTCAAAAGTGGAAGTTGTGGAGGATTCTGATGACG
ATGAGGAGGAGGATAGTGTTTATTCTGAAAGCAGTGAAGAAACAGAGACAGACACTGATTCTGAATTCAAGGTGGCCAAG
CCAACAATACCAAAAAGCCAGAAGAAAGGTTTTAAACTCATCGTTAGCTCATTGCATAACTTGAATTGTTTCTTTATGTG
ATTGTTTTATATATTGACAATCATGTCTTCTTTGTTGAGATGTTTTCAGGAAAGAAGAAAGAACAAGTTGTGGAGTCCTC
TGATGACGAGGAAGACGAAGAGGAGGACAGTGACAGTGATTACATTGAAACGTTTGGTCAATTGGATATTGAAGAGAATT
CCATCAGTGAGGAGGACAGTTCTTATGCTCCTGATAAAGAAGACACAGCCACTGCCTCTTTTGTCAAACCAAAGGTTGCA
AATAAGGTTGCTAATCTGAAGAGGAAAGGTAAAATACATTTACTTTCATCACTTTTAACTTCATTTCTTCCATGCTTATC
TTAATGCAACATTGCTTTGTCTATGGAACCAGAGGCGGCAAAGAAGAGGAAGAAAGGTAATCACATTGTTGTCTTAATTA
GTTCCATCACTTCATTATGTAATTGATTTTTGAGATGCTAATGCTTTTGTCTCTTGAGATTCTTACAGTCGATCCCATGA
TCAAGAATCCTGAGAGATACCTCGATGATCCTAAGAATATCCATTTCGAGACAAACGTGAAGAATAGGTTATACGAGCTG
GTAAGAACTGCAACTTCTTGTCCTCATATACTACTACTCTTTTTAACTTAAAGATTGTTTTCATTAACGTTCTTGTCTGC
TTTGTGTACGTATCTTTTTTACAGTTGGTTCATGCACAACTGGTGAAAGACTATTGCTTGAGGTTTGGAGACTATGTTAA
CTACATCGACAGGTTCGGGAAACTAAGTGCTAAAACAGCCAAATGGAAGGATCAGCGTGTTTGTATCAAAAGATGGATGC
GCATATGCAAGAGGAACAAGTTGAAGAAAGAAGACCGCATTTTGTGTGAGCTCTTGCGCAAGGGAACTTTCGTTTACGCA
ATCAAACTCCATGTCATCCGCGGTAAGGATCTGTAGACGCTAGCAGTATGAGTAGAGGAAGAGATTTGGCTACTTAATTA
TCTCTCTGATTTCCATCTTGTTGTGTGATCAAGCAAACTTATGTGTTTCATTATTGTCTACTTCAGATTGTATGACCTTC
TCTCTTGTTCTCTCATGAATCTATTTCTGAATACAATATCTAATCTTTGAGCTAAAGTTTAACTCTTAAACCCTTGAAAG
AGTAAAAATCCTTGAAAAAAAAAAAAAAAAAAAAATCCTT
>AT4G34390.2 | chr4:16444841-16447840 FORWARD LENGTH=3000
TATTTTTTCCTAAAATTCTTTCTTTCTTTGTGGAAATTACATAAGTTTGTTTCTCTCTCTGTGTGTATGTTTGTTGTATA
TGTAGTAGTGTGAAGATACATTCATGTGATTGATTTTTCAGGGGAAAAAAAATAGAGAAATAATAAAGTGAATTTTCCCG
GTTTAACAGACATTTACTTATACGGTTATTGAGGTTGAACTGGACCGGAGTAGCAATAAATTATCGGTTCAGTTTGGGAG
ATCAAACCGTTTAAAAGAAAATAATTTGAAATGGCCACGCAGAATACGAGGGTCTGAGGATTGTACCTCCTTTCTCTGCA
AAAACTTAAACGTTGATTTGACTCAAGCGTCAAGGTAAGGTACTCTCTCTTCATACAACATTTTAGCTTTACTTTTTCTC
TTTACTCTTCTCTCTCTCTTTCTCTTTCTCTTTCTCTTTCACTCGTTCTCTCTCACTCACTCTCTTCACACACAGATCCA
AGATGGCCTCTTCAATGGCTAGCAATGATTTCCAGCTCCCTCCACGTTTCTTCACTGTTTTCGTCTCCCATTTCAGCTCA
GAGTTCATGGTAAGATTTTCTCTCGAGGTTTCTTCTTTCAGGTTTATCTGTTCATGAGCAAACGATTCTTGAACTGGGTA
GATTCTCTTAGCCTAGTGGTTTCTTTGAACTATGTCTGATGGTTTTTATGAAACAAACACTGTGTTTATCTGCATTTAGC
TTCCTCTATAGATTTTGCTTTTTCTGTTTCTAGGGTTTTGCTCTTATTCCTACCCTTTGGTTTCCTTTTTCTGACTAAAG
ATTTAAACTTTCTGTATGAATCAGCTTAATTTATGGACTTAACACTGGATATGTTTGGTTACTGGAACTAAATTTCATCA
AAGTATAAAGTAGTTTTGCTCAGATTTTGTTTTCTTTTTCTGTTGATGAATAGAAACATTTGTTCTGCTTCTAAATGCTG
AAAGATATAAAATTTTGAGACTGGATGCTTTGATTTTGTCTGGTTCTGGAAAGTTGACTCTTTTAACTGTCCCTACGCTT
TTGGTTGAAACCAAATCTTGTTGTGTGTGGAAAGCCTCTTTAATGACTCTCTCCGACTTACCTTAAAGTTATCTTGTTTT
TTTTGTGTCTTTACTTATCTATTGAGTGTTTGGCTTATAAGTTAAACAATTTTTCTGTGAAATGAGCAGGTGATCCCAGT
TTCCTACTACGATCACATTCCACATCGTTTCCCCAAGACTGTGATTCTCCGAGGACCTGGTGGATGCTCCTGGAAGGTAG
CGACGGAGATAAAGGATGATGAAGTGCTTTTTTCACAAGGATGGCCCAAATTTGTTCGGGATAATACTCTTAACGATGGA
GACTTTTTGACCTTTGCCTATAATGGAGCTCACATATTCGAGGTCAGTATCTTTCGCGGCTACGACGCATGTAAAGAGAT
TAGCGAAGTCACTGAATTGGAAGAGGAAGAAGAAGACAGTGTTATATCTCTGAGCAGTGAAGACACAGACACTGGTGCTA
AATCTGAGATGAAGAATACAGTCCCGGAAGGCAGAGACAAAGGTTCATTGTTAGCTTTTTTTCCCATCACTTGCTTTTAT
GTGATTTTGCTTGTTTTGACTTTTGAGATTTTTGTTTGCAGGAAAGTCAAAAGTGGAAGTTGTGGAGGATTCTGATGACG
ATGAGGAGGAGGATAGTGTTTATTCTGAAAGCAGTGAAGAAACAGAGACAGACACTGATTCTGAATTCAAGGTGGCCAAG
CCAACAATACCAAAAAGCCAGAAGAAAGGTTTTAAACTCATCGTTAGCTCATTGCATAACTTGAATTGTTTCTTTATGTG
ATTGTTTTATATATTGACAATCATGTCTTCTTTGTTGAGATGTTTTCAGGAAAGAAGAAAGAACAAGTTGTGGAGTCCTC
TGATGACGAGGAAGACGAAGAGGAGGACAGTGACAGTGATTACATTGAAACGTTTGGTCAATTGGATATTGAAGAGAATT
CCATCAGTGAGGAGGACAGTTCTTATGCTCCTGATAAAGAAGACACAGCCACTGCCTCTTTTGTCAAACCAAAGGTTGCA
AATAAGGTTGCTAATCTGAAGAGGAAAGGTAAAATACATTTACTTTCATCACTTTTAACTTCATTTCTTCCATGCTTATC
TTAATGCAACATTGCTTTGTCTATGGAACCAGAGGCGGCAAAGAAGAGGAAGAAAGGTAATCACATTGTTGTCTTAATTA
GTTCCATCACTTCATTATGTAATTGATTTTTGAGATGCTAATGCTTTTGTCTCTTGAGATTCTTACAGTCGATCCCATGA
TCAAGAATCCTGAGAGATACCTCGATGATCCTAAGAATATCCATTTCGAGACAAACGTGAAGAATAGGTTATACGAGCTG
GTAAGAACTGCAACTTCTTGTCCTCATATACTACTACTCTTTTTAACTTAAAGATTGTTTTCATTAACGTTCTTGTCTGC
TTTGTGTACGTATCTTTTTTACAGTTGGTTCATGCACAACTGGTGAAAGACTATTGCTTGAGGTTTGGAGACTATGTTAA
CTACATCGACAGGTTCGGGAAACTAAGTGCTAAAACAGCCAAATGGAAGGATCAGCGTGTTTGTATCAAAAGATGGATGC
GCATATGCAAGAGGAACAAGTTGAAGAAAGAAGACCGCATTTTGTGTGAGCTCTTGCGCAAGGGAACTTTCGTTTACGCA
ATCAAACTCCATGTCATCCGCGGTAAGGATCTGTAGACGCTAGCAGTATGAGTAGAGGAAGAGATTTGGCTACTTAATTA
TCTCTCTGATTTCCATCTTGTTGTGTGATCAAGCAAACTTATGTGTTTCATTATTGTCTACTTCAGATTGTATGACCTTC
TCTCTTGTTCTCTCATGAATCTATTTCTGAATACAATATCTAATCTTTGAGCTAAAGTTTAACTCTTAAACCCTTGAAAG
AGTAAAAATCCTTGAAAAAAAAAAAAAAAAAAAAATCCTT
>AT4G34400.2 | chr4:16447597-16450596 FORWARD LENGTH=3000
ACGCTAGCAGTATGAGTAGAGGAAGAGATTTGGCTACTTAATTATCTCTCTGATTTCCATCTTGTTGTGTGATCAAGCAA
ACTTATGTGTTTCATTATTGTCTACTTCAGATTGTATGACCTTCTCTCTTGTTCTCTCATGAATCTATTTCTGAATACAA
TATCTAATCTTTGAGCTAAAGTTTAACTCTTAAACCCTTGAAAGAGTAAAAATCCTTGAAAAAAAAAAAAAAAAAAAAAT
CCTTGAAAGAGTAAAAATCAAAGAAAGGTCGAAAACTGTATATTTGTCTTAGCTTTTTCTTTCTACAATCTGTTTTTGGC
AAGATTTTCTCTTGAAAATTCTGAAGAATCTAGGTATACTGGTTTCCACGGAATCTCCTGTAACAAAGATCAAAGTAGAA
GAAACAGAGGACTCATTCACTAAATATATAACCTTTGAGGAAAACTAAATAAAATATGTACCTTCCTTCTTCATCCTCGT
GATATCGCTTGTTGATTTCTCTTAAATGGAAGCTGCTTCACCAGAAGTGAGGAGAAACAAAGAACAAATTAGTGAGAGGA
AGTGAGAAATGACCTTGAAAGCTTTGTGACATAATAATTGTGAATTTTGTGATATAAAACAGAGTAGCTACTCTGTTTTT
AGTCCAAAAATAGTAACTTCCATTATCAGAGTAAAATATACTAACCAACATAAAGTTTGATTATTTTGAAAACTTTGACT
TGGATCATTATTTATTTTATAGTTTACCATGTCGACGTTGGATATTTCTTTTGTGAATTTTTTGGCCTACAAGTTTTTTT
TTCAATTCCAGTTTTGTGGGTCCTATCGTCACGTTTTCGAAAACCTCTTCTTTTTAATTGAATGTTTGCTTTCATCTTTA
CAAAACAGAGCAAGCTACTCTGTTTCGAGTCCAAAAATAGTAACAATCATTATCATAGTAAACATACAACTAAACCAACC
CTAAAGTTTTATTATTTTTGAAAACTCTGATTTGGATCATTTGTTATTTTCTAGTTACATTACCATGTCGATAAGGGAAT
GATATTTATTTCGTGAATTTTTGGCCATACTTCCATTTTTGTGGGTCCTTACTCCTTTCTTGACGTTATTTTTTAAAAAC
CTATTCTCTTGAATAACTTTGATTTCTTCTTTAGCATAATTCTTTCTTTGGATATGCTCCACTTTTTGCACGAAAATAAT
CATTTTCTCCTGAAGATAATCAATTTTCGCAAATTGCATGTCAGTGTCACTATCTTTACAGAGCACGCTTTTACAGACTA
AAATTTTGCACATAAAATATCTTAATTTTTTGTTCAAAAAAAAAATATATATCTTAATTTATTATTTATTTTCACATGGC
GAACATTTGTTTTTTTAACTCAATGAGTTTGTATAGATGAAGTAAACATGAGGACAATTTAACGAAAGTTAAGTCACCTA
ACGCTTTGAAATCCAACCTACCAGCCTGAATTTATATTTACACCACTTTGAATAACTCATTTCTGATTAGAGTTTTTTTT
GTTTGTTTGTTGGAAAGCTGACTAGTTGAAACGTTAGACTCTAAATAGCTTGTTAATCAAACTGGTTTCAACTATCTTCT
TTAAACCACTTTGATTTTATAGCTACTAAATTTATTTACGGATTATCTTTAATTACTTTCCTCATATAATTAGTTTCTTA
AGCCAACTATAAAAGAATCAAAAATTAGAAGACTAAAAAAAAAAAAATTAGAGTAATTAACAACGTGGGTTATTGTTACC
AAAATTAAGAAAAATACAAGAAGTAGAAACAAACATTAAAATGGTCCAAAATCTGTTTAAGTAGAGATAATGGTGTAGAC
CTTAACCAGCTCAATCCCATTGTTGTTATCTCTTTAATTACTACAATACATTTTGGATAGTAATATTTCGTTATGCTAAT
TGCTTGTATTCGATCGACACCTATTATTACCCGATCTTTATCTGAAATGGACGGTTATAGACTAAAAGTTGTTGAGATAT
TTTTAATTAAAAAAAAAAAGTTACGTTGCAGAATTATTTCATAAACAATGAAATACAGACATTAAAAAAGAAAAACGATT
AGAGTTGGTGATCGTTATTAATTAAATATCTTGATTAATCAGTGATTAGTACCAATCCATAGAATCTTACTGGTTAATAG
AAAGTGGAAAACCAGTTGGAGAAAAGATAAAGTGAAAAAAGTAATGACGCGGCGAGATAATGAAGAAAAACGTTTGTGGT
CAGCACAAAAAACGTGTTCTTATCATTTCGACACGTGCGTCTCTCTCTCTGCCTTTTTAGTGGCTTAATAAGTACTACTT
TTCTTCTGGATAAAGGTATTATTAGGTTTATAAAGCTTTAACGTCTTGTTTCATTTTTTGTTTTTAACTTGTATAGGAGC
CTGCCGCCCTTAATCACATAGTCGCATGCATTAATACTTACTACATAGTTTAATAACTATTTCTAAGTCAAAATTTATTC
TTTGAAAAAAACATTTAAAAAAGAATTATAAACTCTTTCCCAAATTTTGGATAATTTGTTGACTTTTTTTGTTGTTAAAA
TAAATTGTTGACTTTATTGTCAATGATTATTGTCAATGTGACCATACTCTTCTTTTCTTGGTGGATTGACCATAATCTTT
TTTTGATAAGAGTACCAAAATTAGTAAAAAGTTTACAGAAATTATAATTCCGAATTGTTGAGATATATCTACGTTTTTGA
ATGTTGTAATATAATTAGTCATAAAACTTTTTACTATGATTCTCTTTAAATTCAGTTCTTTTTAAGTTTAATGACAAAAT
GTGAGATTTTTTTTGTTTTCATTTTCGATGAACCCCATATGTTTTAAAATGAAAAACTGCTATCCTAGTAAAAGACACGA
TTGTATTAAACGTTTTGAAGTAAATTTTCATACATAATCCAATAACAACAGAAATTCTTCGTCTATGGATTTTTGAAAGT
AGATTTATAGATGATATGTTTTCTTCAAAATCCTATATAA
>AT4G34400.1 | chr4:16447597-16450596 FORWARD LENGTH=3000
ACGCTAGCAGTATGAGTAGAGGAAGAGATTTGGCTACTTAATTATCTCTCTGATTTCCATCTTGTTGTGTGATCAAGCAA
ACTTATGTGTTTCATTATTGTCTACTTCAGATTGTATGACCTTCTCTCTTGTTCTCTCATGAATCTATTTCTGAATACAA
TATCTAATCTTTGAGCTAAAGTTTAACTCTTAAACCCTTGAAAGAGTAAAAATCCTTGAAAAAAAAAAAAAAAAAAAAAT
CCTTGAAAGAGTAAAAATCAAAGAAAGGTCGAAAACTGTATATTTGTCTTAGCTTTTTCTTTCTACAATCTGTTTTTGGC
AAGATTTTCTCTTGAAAATTCTGAAGAATCTAGGTATACTGGTTTCCACGGAATCTCCTGTAACAAAGATCAAAGTAGAA
GAAACAGAGGACTCATTCACTAAATATATAACCTTTGAGGAAAACTAAATAAAATATGTACCTTCCTTCTTCATCCTCGT
GATATCGCTTGTTGATTTCTCTTAAATGGAAGCTGCTTCACCAGAAGTGAGGAGAAACAAAGAACAAATTAGTGAGAGGA
AGTGAGAAATGACCTTGAAAGCTTTGTGACATAATAATTGTGAATTTTGTGATATAAAACAGAGTAGCTACTCTGTTTTT
AGTCCAAAAATAGTAACTTCCATTATCAGAGTAAAATATACTAACCAACATAAAGTTTGATTATTTTGAAAACTTTGACT
TGGATCATTATTTATTTTATAGTTTACCATGTCGACGTTGGATATTTCTTTTGTGAATTTTTTGGCCTACAAGTTTTTTT
TTCAATTCCAGTTTTGTGGGTCCTATCGTCACGTTTTCGAAAACCTCTTCTTTTTAATTGAATGTTTGCTTTCATCTTTA
CAAAACAGAGCAAGCTACTCTGTTTCGAGTCCAAAAATAGTAACAATCATTATCATAGTAAACATACAACTAAACCAACC
CTAAAGTTTTATTATTTTTGAAAACTCTGATTTGGATCATTTGTTATTTTCTAGTTACATTACCATGTCGATAAGGGAAT
GATATTTATTTCGTGAATTTTTGGCCATACTTCCATTTTTGTGGGTCCTTACTCCTTTCTTGACGTTATTTTTTAAAAAC
CTATTCTCTTGAATAACTTTGATTTCTTCTTTAGCATAATTCTTTCTTTGGATATGCTCCACTTTTTGCACGAAAATAAT
CATTTTCTCCTGAAGATAATCAATTTTCGCAAATTGCATGTCAGTGTCACTATCTTTACAGAGCACGCTTTTACAGACTA
AAATTTTGCACATAAAATATCTTAATTTTTTGTTCAAAAAAAAAATATATATCTTAATTTATTATTTATTTTCACATGGC
GAACATTTGTTTTTTTAACTCAATGAGTTTGTATAGATGAAGTAAACATGAGGACAATTTAACGAAAGTTAAGTCACCTA
ACGCTTTGAAATCCAACCTACCAGCCTGAATTTATATTTACACCACTTTGAATAACTCATTTCTGATTAGAGTTTTTTTT
GTTTGTTTGTTGGAAAGCTGACTAGTTGAAACGTTAGACTCTAAATAGCTTGTTAATCAAACTGGTTTCAACTATCTTCT
TTAAACCACTTTGATTTTATAGCTACTAAATTTATTTACGGATTATCTTTAATTACTTTCCTCATATAATTAGTTTCTTA
AGCCAACTATAAAAGAATCAAAAATTAGAAGACTAAAAAAAAAAAAATTAGAGTAATTAACAACGTGGGTTATTGTTACC
AAAATTAAGAAAAATACAAGAAGTAGAAACAAACATTAAAATGGTCCAAAATCTGTTTAAGTAGAGATAATGGTGTAGAC
CTTAACCAGCTCAATCCCATTGTTGTTATCTCTTTAATTACTACAATACATTTTGGATAGTAATATTTCGTTATGCTAAT
TGCTTGTATTCGATCGACACCTATTATTACCCGATCTTTATCTGAAATGGACGGTTATAGACTAAAAGTTGTTGAGATAT
TTTTAATTAAAAAAAAAAAGTTACGTTGCAGAATTATTTCATAAACAATGAAATACAGACATTAAAAAAGAAAAACGATT
AGAGTTGGTGATCGTTATTAATTAAATATCTTGATTAATCAGTGATTAGTACCAATCCATAGAATCTTACTGGTTAATAG
AAAGTGGAAAACCAGTTGGAGAAAAGATAAAGTGAAAAAAGTAATGACGCGGCGAGATAATGAAGAAAAACGTTTGTGGT
CAGCACAAAAAACGTGTTCTTATCATTTCGACACGTGCGTCTCTCTCTCTGCCTTTTTAGTGGCTTAATAAGTACTACTT
TTCTTCTGGATAAAGGTATTATTAGGTTTATAAAGCTTTAACGTCTTGTTTCATTTTTTGTTTTTAACTTGTATAGGAGC
CTGCCGCCCTTAATCACATAGTCGCATGCATTAATACTTACTACATAGTTTAATAACTATTTCTAAGTCAAAATTTATTC
TTTGAAAAAAACATTTAAAAAAGAATTATAAACTCTTTCCCAAATTTTGGATAATTTGTTGACTTTTTTTGTTGTTAAAA
TAAATTGTTGACTTTATTGTCAATGATTATTGTCAATGTGACCATACTCTTCTTTTCTTGGTGGATTGACCATAATCTTT
TTTTGATAAGAGTACCAAAATTAGTAAAAAGTTTACAGAAATTATAATTCCGAATTGTTGAGATATATCTACGTTTTTGA
ATGTTGTAATATAATTAGTCATAAAACTTTTTACTATGATTCTCTTTAAATTCAGTTCTTTTTAAGTTTAATGACAAAAT
GTGAGATTTTTTTTGTTTTCATTTTCGATGAACCCCATATGTTTTAAAATGAAAAACTGCTATCCTAGTAAAAGACACGA
TTGTATTAAACGTTTTGAAGTAAATTTTCATACATAATCCAATAACAACAGAAATTCTTCGTCTATGGATTTTTGAAAGT
AGATTTATAGATGATATGTTTTCTTCAAAATCCTATATAA
>AT4G34410.1 | chr4:16452799-16455798 FORWARD LENGTH=3000
TAAATGAGCTCTTTCTTGTTGGCGTTTTTTGGAGTTAAGTGCAAGAAGAGATTGACACTGTGGCTTGTTTAAAGTGAACA
AGAACAAGAAAGCATGTAATTAGTAGTCTCATTCTTTTGTTTGTGGTCAATTCTATGTTTATCTCATATAAAATCTGAGT
TAAACCTATCTGAGGAGAGAGTAAATAAAGAGGTTAAGAAACCCAACATTGGTCTGAATTATAAACGTAAGTGTCAACGT
TGTTTATAAAGGAGAAAACTATAATTGGTGACAAAAGACATAAAGAAAAGATGTCTACTCCTACAAAGCATCGCGTGCAG
CTATTCGACAAACAATGGCATCTCCCAGAGAGGAAATTCCGAGCTCTTGGCTAGTTATCTTGTAATGCTGAAAACATGAA
TGTATTTGAGTTTATTTCTGTAACATTGGAAGCGAAATAAAAGGGTTATCAACTGTTACCAAAACATTACCTTTAGTATA
TTGGCTTGATTTGCATGTGTCTTCAATTCCTCCAAATCAATCTCCTTCCCGTTGATCAATTTCGCCACCTCCTCCATCTG
GTTTTGATCTCAAATCATGTCATGGTTGATAAAAAAAAACCACTAAAAAGAGCAACAACATGGATAGTCAGCTCTTAGAT
GGTTGAAAAGATTATAACCTCAACGGGAGAAGCATTGAACCGGGCAGCTAGAATGTAAGTAGTGTTCTCAGAAATCCCAC
ATCGTTTCAATGATTCTGTAATCTAGTTGAAGAGGAAAAACAACATTAGAGAAGTTGAGTGAACTGCTATTCTTATTACA
ATTTACCAAACCAGAGAAACTTGATAAATGAGAGAATCTCAATACTCAACTAACTATCTCATCTTAAACCAACTCACAAC
AGCTAAAATCTACTGCATTAAATCACCATCTAGTTATAGCAGACCTGTAGCTAAGGCTTGAACAACTGAACTAGACACAC
TAACTGGTCACTAGCTAACTAACTGCTCTCTAACCAACTCAAAACAGCTAGAATCTGATGCATTAAGTCTAATCTAGTTA
TAGTCGACCTATAGCTAAGGGTGGAACAACAGAACTAGACCCATTGTTTATCAGAAGTAGACAGGAATAGGTTTAAGAAG
GACAAGAAAAGATTGTACTTACGTGCTTAGATCCTGAGTAATTGTAGACAAGCTCAGAATGAAGAGTTCTGGTTGATAAG
GAATCGCGTGATTTGGAGATAAGTGCTTTCTGAGCAGCAGCCAATAGAGGAAAAATGTCTGGAATCTGATGATACACAAC
AAAATTCGTTAAGATCAGGAACTCTTTAGTCCTTACGAAAGTTGAAATAAATGGAGTAAACAACAACGAAAAACGTACAA
GTGATGCATTGAGAAATGAGACCTCCAGCTTCAGACTTCCGTCAAGCATTGAATTCAAGAGCTCCCTGAATACGACATAA
ACCCCCTAATGTTAGATTCACTAGGAAGATAAAGAGAGAGGCTTTAGCTATGCAGAGATTAAGTAAACAGATTTTCCCTA
AACCCATAAGTCTCTAACTAACAAACAAAATCGAAAACGCAATTTTCTTTCTCATATAACCAAATCACGAATTGCTTAAG
TTATGGAAAAAGGGAGAGAATTGAAAAATCGAGAGAAGGAGCGTACTTGGAGTTGGTGACACCGGAGAAGAGGGAAACAG
AGAGAGTGTTTCCACGGTCAAGATTAAAAACCTTCATAGCTTTAGCCGGCGGCGAAAAAGAGGGCAAGATTTTTAGGGTT
ATTACGACTTATTACTTCGCCGGAGATCGACACACATTCGGCGAAGTCAGAAGAAGACTAGTCAAAGATAAACCCTTCTT
CTAGAAGATCTTCTTTCTCTTTCATAAAATAAAAAAAAATAAAAGACTACATTACATACGCGCCAGGAAGGGGTCGAACC
TTCGACTTTCTGCTTAGGAAACAGACGCTCTATCCACTGAGCTACAGGCGCTCTTTACGCTACCAAGTCGCTAATAACGT
AGTATTAGACACTAAACAAGTCTTTTTACCATTTCGATTATCATATTACGACGTCGAAGCAGGGTATTAGACTATCAGTG
TGATAGTGTGTATGTTAAAATCTCATCAAAACAAACATCGAAATCGGACGTACTTCAACATTGAATTTCTGATTAAATTA
TCGATGTTTGCCAAATATCTTTTGAATAGTAGACACTTAAGATTTCAAGTACCCGTAAAAAGGATGGAGTAACATACTCA
ATAGAAAACTAATTAATCTATTCCATCCAGCCATATCCCTTAAGTGGAATCAATGATCACAACTGCTTCGTTACAAGACA
ACACCGACATTTTGACTAACGATGTTGGATTTAGTGTACGAGCTATGAAAGTGGAAAGGAGCACGAAGTTCACTGAACCT
TGTTCTTTACTATTATTGTGAATCCAAGATCCGACCTTGTACGTCGAGCCTTTGTTTTCTTACTTTATAATAATGTTTTT
TATGCATAAATCATCACAACAAGACAAACCTTTCTCAGATTTTGTGAACTGCAAGAGACAACCTTTGTTCACTATATGGG
AGACCATAGCAGAGAGACATACTCACATATTTATATATTTTCTTCCCTTTTTCTTCCCATTATCCATGTGAGAGATTAAT
GTGATCGATATTGCATTACTTACATCAAATTAACTAAGTTTAGCTTTAACAAAAAAAAAAAACTAAGTTTAATATCAAGA
TTCATGATTTTTGTAACTCAAAATCAGCAATATAATTTACTCCTTATATATTACTATATAAGGTTCAATCATATAATTGG
TACATGAGGTTCTTAACATTTAATTTAGCCAACATGAACCTATCACCAAGTTAATTGGCAAGCTTCAAATAAAATGAAAC
TCCATAGTCGAGAAAAACAATATAGATACAATACAATAAGAAGAGTAGAGTTAATTAATTATATCCGTTTTGTCTGCAAA
AATGGGGGTTCTTGGTTGTTGGGGTGAAGATGAAGAGCAG
>AT4G34412.1 | chr4:16450099-16453098 REVERSE LENGTH=3000
GAGTAGACATCTTTTCTTTATGTCTTTTGTCACCAATTATAGTTTTCTCCTTTATAAACAACGTTGACACTTACGTTTAT
AATTCAGACCAATGTTGGGTTTCTTAACCTCTTTATTTACTCTCTCCTCAGATAGGTTTAACTCAGATTTTATATGAGAT
AAACATAGAATTGACCACAAACAAAAGAATGAGACTACTAATTACATGCTTTCTTGTTCTTGTTCACTTTAAACAAGCCA
CAGTGTCAATCTCTTCTTGCACTTAACTCCAAAAAACGCCAACAAGAAAGAGCTCATTTATCACTGGAACATATCAGCAA
TTGTATTTCCTGAATCTGAAGAATCTCCATTCCCAAAATCCATCATCATCATCATATTCATCCACTCCTCCATATTGCAA
TCCCCTCCTCCTCCGTTCCATTGCTCTGCTTCAACTGAATCTGTGGCGCTCACACTGGCGCTTGCACTTGCCTTTGCTCC
TATATCATCAGCAGCAACAGGAGATGAAACTGAAGACGTGTAATCCACAAAGGGGAAGTTGAGTTTAGCCCTTGGCCCAC
GGAATCCAATCGCGGCTCGATCATAAGCTCGAGCCGCATCTTCGGCGGTTTCGAAAGTACCAAGCCAAACACGTGTGGCT
CTTTTAGGATCTCTGATCTCAGCTGCAAATTTTCCCCAAGGTCTTTGCCTAACTCCTCTGTAACCATTCTTCTTGTTCTT
CCTCTTCCTGATTTTCCCGCCACCTTCCGCTTTCTTCGCCACGGGAGAGCTCTCTCTTCTTCTGTTACTACTACTAGTAA
TCTCTTCTTCTTGTTGATGATTCTTTTCAATTCTCTGATTTGGCGCGAAAAAGTAGTTACAGCCGAGACATCCTTCGATC
CTACAGACTTGACAAGTGTCTGAATCCAACCGAGGCATTCCCGCGCTTATCACTGTGCTGTCACTGGAAAAACCCTGACA
CGGCGCCGTTTCGTTTTCCCCTGAGATCACGTGTTGCAAAGCAGAGACAATAACTGAAAGCTCTTGCTCCGGTGACAACT
GCTCCTTTTGATACCGGGTTGGGGCTGGAGCTCCGACGAATTCGGTTCTGTTGTTAGGATAATGCATACCCGACTCTCGA
TTCCTTCTTCTGTCAAACTAAATCCGAGTTTGGTTTTTGTTTTCTTGCGACTCTGTTGGTGTAAAGCACCTGGAGATTGA
AAATATGAGTTTTGTTTGTGTTTGGGAAACTGAAAGTGAGAAAGAAGCTCTATTTATATGGCTCCGTGTTTTTGTCAAGT
ATCTACGTGGCGTGCCTAACTGGCACACACTCTTTTCACACGGGACGTATTCTGATCTGTGTTTTTGGAAACACGTGCGT
TATTTCCTCGAATATTTTTTGACATTTGAATGTGACGTCTTTGTTTTTTTTTTGGGGGGTTTAAATGACATGACATTTCT
TTAAACATTATTTAGTATTAATCATTTCATCATACATGACGATTTTCAAGAACTTCTTTTTACTGTTTTGTTAATTTAAT
TAGTATTATTATGATTGCGCTTATCAATTGTTCCTTTTTAACACAGTTTACATATAAATTTAAACACGTTTAATGGAATA
AGTAGCTAGGTAACTTACTGATTGGCTTAGGATAAATCACGTGCAAAATTATGATTTCACATGCTATTTGATCATCAATG
GCCTTCACAGTCATGAATAGAGAGATCAATTTGTCTTTCTACTTGATGACTAGATCCATCGTCTCAAATTTATCTTTTGC
CTTTTTATATACTCTAGTACGTCGAATCAAGCTCATGAAGATCTCTTCACAATTGTTGATTTTGGGATTTTTTCAAAAAA
GTACACATGGTGAGACATTCCACGGTTTACCAAAATCTTGCATTATGGTTCCACATAACGTTGAATCGATTTTTGTTTCT
AATTCTTTGCTTAATATTTTTCATTTTGAAGTTTAAAACCTTGGAAATTCGATCTTGCTAAAATGTAATAGTCCCTTTTA
AGAGAAATAAATAATACAACAACGTTTTTTTCCTATATAAAAAAATCATTATTAATTTGTTATAAACCCGTTAAATCCAA
GTTAAAAAAGAAAAGACAATATGAGCAATTCACCTAATATGAGACAAAATGATCTTTCTTGGGATATAAATGGTGGAAGG
AGAAAATGAGCTTAACTTGTCAAAGGTACATAGTGAAAGAGAAGGTTTGACTGTTTCTCAATGATATAGGACTCAGATAT
TTCAAGGATGTAGAAGTTGAAGTTGAAGCGTTGATGTTGATGAGCTGGCTTCTGGATTAATTCACAACAAAAAAAAGTAT
AAATCTGTGTTGACCCTTCTCTACGCTGACCCACCACGTATTCTCGCTTCCAAAGACTCTATTCACGTCACGTGCCATAT
TAGTCTTCTGACTTTGTCCCATAACCAATTAAAACACATATTTAACTCTACCGGTTAATCATACAAAACAAACTAATCTA
TCCTGTAGTACTTCGATTATTTTTATATAGGATTTTGAAGAAAACATATCATCTATAAATCTACTTTCAAAAATCCATAG
ACGAAGAATTTCTGTTGTTATTGGATTATGTATGAAAATTTACTTCAAAACGTTTAATACAATCGTGTCTTTTACTAGGA
TAGCAGTTTTTCATTTTAAAACATATGGGGTTCATCGAAAATGAAAACAAAAAAAATCTCACATTTTGTCATTAAACTTA
AAAAGAACTGAATTTAAAGAGAATCATAGTAAAAAGTTTTATGACTAATTATATTACAACATTCAAAAACGTAGATATAT
CTCAACAATTCGGAATTATAATTTCTGTAAACTTTTTACTAATTTTGGTACTCTTATCAAAAAAAGATTATGGTCAATCC
ACCAAGAAAAGAAGAGTATGGTCACATTGACAATAATCATTGACAATAAAGTCAACAATTTATTTTAACAACAAAAAAAG
TCAACAAATTATCCAAAATTTGGGAAAGAGTTTATAATTC
>AT4G34419.1 | chr4:16456987-16459986 FORWARD LENGTH=3000
AAGCAATTCGATTCAACCGTTCTTTTTATTATTTTTGTTGATGTTTTTTGGCTTCTTCTCTCCGTAGGGCTAATTTACTC
TGTAATGTGTTTCTCTCTGTTTTCGTTTTTTCTTCTTCACTGTTCCTCTCCGATGTAAAAATTGTTTGCGGTTGAAGAGT
TTCTTCTTTTTGTGTTTTTGATGCTTTTATTTCAGGAAAAAATAATCACAACATAACTATCGAGTTTATTTTCCAACTTC
TCTTCACGCGATCTTTAACTAGAATTCACAAAAGCAATCTTTCTACGACACTCAAGAGTATTCTCAACACTTAGAAACGT
TTTTTTTTTTTTTTGGCAATTTCATTTGAACACGTGTAGAAATTCAGATTTATTTGACCAAATGTCATTTCTTAAAACAT
CCGTAATCCATTTAGAATTTAGATCGACTAATTTTCAAGGTTTAATTTAGTTTTACCGTGGCCATTTTTTTCAATTGGGG
CAAATAATTGATATTTATAAAATTATAATGTATATGTTTATTTATGCAGTAAATTGATTATTATTAACTCAACCAAACGC
CTAGAAGAGGGAAGGTTACGACGGGCCCATGAAGATGCTACAATTCATTTAAAATCTCTTGTACTGTATTCGATTTTTTA
TGGTCATTCAAGCAATGTAGCGTAAGAGATTTCCCTACACTCGTCTTTAGTCAATTTTTTTTTGTTTAAGATGGAAATAC
TTTAATTGGCAAATATGTATTTTTGACCAAAGAAAAATTTATCAACCTTATGTAGGTGATATGACGAATAGAGATATCTC
TATCTTAGAGATAGATACAACAGAAGTTACTGTATTAGCAAAATATGTAACTAAAGATTTGGGTATACCTCTTATGGCTT
GTTCATATAGCCATGCATGGATTAAGTTAATAAATAACAAAAGAGTCGAATAATTTGGAAAACAAAAGCATAAGTCAAAG
TCAAACCGATGAAAAAGGTCATTTGTCACACGAATTAAATAAACTCGTATTATATATAAATATGATTTTTAAATTAAAAA
AAAAATAGATGGAGTCCAGTCCATAGTGTGAAGAATGGTGCATGTCAGCAAAAACGACATCGTTTAAGCTCGACCTGTTC
GTCTCGATGTTTACGCTTTGATTAGTTACTATTTTTCTGCAATTCTGTTTCTTCTCTGTACATCACCAACAACATTTAAA
TTCCAATGGCGCATTTTAAATGTCAATAATAAATCGAGATCCGTAATTTCGAAGCTACAAGCAAACCTTCTTGTGCTTCT
CTAATCATTGCGTTTTCCTTTTAAAGAGTTTCTCAAAGTTTTCCCTTTTTTTTGGGCATAAAATTGTTTCCTTTTCCTCC
TATCAGTGTGTCTGAAAAAAATTCAATGTCTTTATGTTCTGTTCTTTTCTGATCTCTCTGAATCTCTCTCTATCGCGACA
GCCATGGCCGAAGACCCTTCTTTCCTCCCCAAGGTACCTTTCGTTCTGTGTTCTGTGAGTGGTGTTGATCTGATTAGCTG
ATTTGTTCTCTAGTTTCAATCTTAGCTCTTAGTTATTTTTTTGAGTTATTTCATATTCTTATACTCTAAATCTATAAAAC
TTGATTCTTTCAGCATTATAAAATAAAAAGATTCTGAGATTTTCTTGATTTTATATAGACGAATCTGTGGTACCCATTTG
ACTTAAACAAACAAACAAGCTAATTAACACGAGGACATATAAATGTATTGTTTTTTTTTTTTAATGCAGGATGGTTTTGT
CTTGAAGCTTCCTAAAAAGTCATCACTTGTATTGAGAATGGTCGTTCTCCTCTTTGTAATGGTCTGTGCTGTGTACATTT
GCTCCATTTGTCTTAAGCAAATAGGAGTTAGTCCAAACTATGGTTTCTTGAACGTTGAAGTGTTTGAGAGGCCTTGTCCT
GAGCCTAACATCGAACCGTGGGACATTCCTTTTGTGCATTACCCTAAACCAAAGACATATAACAGGTAAAGAGAGATACA
AAAAGTTTGAGCCTTTATCATGTTTTGAGTCTAAAAGCTTGTATTGATTAGTGCTTTTGTGGGTTTTGAATGTTTTAGGG
ATGAATGTTCTTGCCACCCGGTTAGGTACTTTGCGATTCTATCGATGCAGAGATCTGGTAGTGGCTGGTTTGAGACTTTG
TTAAACAATCATACTAACATAAGCTCCAACGGGGAGATATTTTCTGTGAAAGATAGGAGGGCTAATGTTTCCACCATTTT
CGAGACTCTTGACAAAGTCTATAATCTAGACTGGTTGAGTAGTGCCTCTAAGAACGAGTGCACTTCCGCTGTTGGCTTCA
AGTGGATGCTTAATCAGGTAAAGTGATTGTTATTCACGGACACTGTGACATATCTTTAGTCTTTCTTACTCATATGTTTT
CGACTCGTCTCTGTTTCCATTTGAGTGCTTGAACAAAGAGATTGCTATATTCCATCCTTATCTGTTGGTCACTGTTGCTT
ATAACTAACTACTTGTGAATTTAAAGTGATAAGATCTTGTTCTGTTTTCTAGATAAGAGCAGCAACGTTTTCGTTTTACA
AAAGATGTGTGTTGAGAATAGGACAATTTCTCAATAATGTGTTTGCTTTTGCTATATACTTTGTAAAGTTGATAAACACG
TTGCAGGGATTGGTCTTAGAGAATAGGACTTCTTTTCTTCCCTCAGTGCTCTTCACTTATAAGGGAGTTTCCGAGTCAAT
GTCATTTGAAACTAACCTGTTCTATTTAGGTAGCTTCTTTCTGGTTGTTGATGTTCAAAAAAGTTGCCTGAATAAAAGTT
TAGGTTGAAATAGTCTGTGATTTGATGTTGGAGGAACGGAAGATAGCTGATGTTCCCTTCTTATTTGATCCATAAACCTC
GGTTCTATGTAGCAGTAATTGAACTGATAAATGATCACAGTTATTTTATCTGATGATGAATTATTAACATTGCAGGGTCT
AATGAAACATCATGAAGAAATAGTAGAATACTTCAAAACC
>AT4G34420.1 | chr4:16460527-16463526 FORWARD LENGTH=3000
TTTTTTTTTGTATATATCAGACCAAACAAACCCTTGTAGGAAAGTTTTGTTTCACTTGCCTTTTTTCTTTTTTGCTGTTT
GCTGTAGGGTTTGGCATTAATTCTCTTAAATATGAAGAAGATTTAAACAAAATTTCGTTGAAAATTGTTTCTTCCCCTGA
AGAGATTTTTTATCTAAATTTCTTAAAAGCAGAAGAATCACAAAATTATAGTGAAACCGAAAGAAACCAGAGCGATTTAG
TTTGATTTATTTTGTTCAATTCAACATCAATAACACCAAACCGGTAAAAACCGGAAGGCTAATTCGAGATTGATTGATTT
AAACCGGACAAAACCACTCAAGCCGCGTGACCGAGTTTCCAACACATTGCAGATTCCAGTCCCAAAAAGAAAAGAGAGTT
AAAAATGCAAAAACGGTGAAGGGGAAGAGAAGCGAAATTGGGGGATTGGGAATAGCAACGTTTTGCAAATGGTCTCTTCT
TTGTAGCTGCAATTGCAAAGAACACTGAGAGAGAGAGAGAGTGTGTGTGTGACCTTTGAGAGATGGAGGAAAAACGACGC
GATTCTGCTGGAACCCTAGCTTTTGCTGGTAGCTCTGGAGATTCTCCGGCATCTGAGCCGATGCCGGCGCCACGGCGACG
CGGCGGAGGTTTGAAAAGGAAAGCGAATGCTCTTGGGGGTTCTAATTTCTTCTCTTCTGCGCCGTCGAAGAGGATGTTGA
CGCGTGAGAAGGCGATGCTTGCTTCTTTTTCTCCGGTACATAATGGGCCTTTAACTAGAGCTCGTCAGGCGCCGAGTATT
ATGCCCTCGGCGGCGGATGGGGTTAAGTCGGAGGTTTTGAATGTAGCGGTGGGTGCGGATGGAGAGAAGCCCAAGGAGGA
GGAAGAGAGGAATAAGGCGATCCGTGAGTGGGAGGCTTTGGAGGCTAAGATCGAAGCTGATTTTGAAGCAATTAGATCTC
GTGACAGTAATGTTCATGTGGTGCCTAATCATTGCGGTTCGTTCGTTCTTCTTCTTCTTCCTGTTTTTGGTTGAGACTAA
ATGCAAAATATTGATTTCGTTTTACATTTGTTACTGTTTTGCTTTGCAAATTTTGAAACTTTATGTGGAGAGACTTTCCA
AAGTAGGCAAAGTAAAGAACTTTAGGTAGTCTAGGATTTATGTATCACTTCGTCTGGAAACAAGGAGAGATTTGGAATTG
GGTTTGGTTCTAGAAATCATCATATGGCGGATCAAAGTAGAATGTGCATGCTCATTTTATCTAGTAGAATCTCATTGGAA
AAAACTTAGGCTATGAACTGATGCTCCTAGTCCTTTTCTTGTGGTAATATGATATCTAAGTTAGATTTTGAGTTGTTGGT
ATTGTTGATTTTTCACAACTTCTCACCCTCGCATTTATGATAAAAAGGAGTTGTTTTTAATTTGGGTTCCTGTACTTCAA
ATTCTTTGAAGGTTGGTTTTCATGGGAAAAAATTCACCCGCTTGAGGAACGTTCATTGCCCTCTTTCTTCAATGGCAAGT
TGGAGGGTCGCACTTCTGAGGTATATAGGGAAATACGGAATTGGATCATGGGGAAGTTTCATTCCAATCCAAACATACAA
ATAGAATTAAAAGACTTAACAGAACTCGAGGTTGGAGACTCGGAAGCAAAGCAAGAGGTGATGGAGTTCTTGGACTACTG
GGGCTTAATCAATTTCCACCCATTTCCACCAACAGATACTGGTTCAACAGCCTCTGATCATGATGATTTAGGGGATAAGG
AGTCACTGCTTAACAGTTTATATCGATTTCAAGTAGATGAGGCTTGCCCTCCTCTTGTTCACAAGCCTCGTTTCACAGCA
CAAGCTACTCCATCAGGGTTGTTTCCTGATCCGATGGCTGCTGATGAATTGCTGAAACAAGAGGGTCCAGCGGTCGAATA
TCACTGCAATTCCTGTTCAGCTGATTGCTCTCGCAAGCGCTACCACTGCCCGAAACAGGTGTTTTATCTCTAAACTGCAT
TTTTTTGCTAGTTTCTCTAATCGTTTTTTTGTAACTTATATGCTAATATTCAAATTTTGACAGGCAGATTTTGACTTATG
CACGGAATGCTTTAACAGTGGCAAGTTCAGCTCAGATATGTCATCTTCTGATTTTATACTAATGGAACCTGCTGAGGCCC
CTGGCGTTGGTAGTGGGAAGTGGACTGATCAAGAGACTCTTCTTCTCCTTGAAGCTTTAGAAATCTTCAAGGAAAATTGG
AATGAGATTGCAGAGCATGTTGCTACAAAAACAAAAGCTCAGTGTATGCTTCATTTTCTTCAAATGCCAATCGAGGATGC
GTTTCTTGATCAAATTGACTACAAAGATCCAATCTCAAAAGACACTACAGATTTAGCTGTGTCTAAAGATGATAATTCTG
TCCTTAAAGATGCACCTGAAGAGGCAGAGAACAAGAAACGTGTTGATGAAGATGAAACTATGAAAGAAGTTCCAGAACCA
GAAGATGGCAATGAAGAAAAAGTCTCTCAGGAATCTTCAAAGCCTGGAGATGCGAGTGAAGAAACTAATGAAATGGAAGC
AGAGCAGAAAACACCCAAGTTAGAGACCGCCATTGAAGAAAGATGTAAAGATGAGGCTGACGAAAACATTGCTCTGAAAG
CTCTTACTGAAGCTTTTGAGGATGTTGGACATTCCTCCACACCTGAAGCCTCTTTTTCCTTTGCTGATTTAGGAAACCCT
GTCATGGGACTGGTAAGTATTTTATGTGACACAGAAATTTTGCAGTAAGGGAGAGATTGATCTGAGATTCTTCTTAATTT
ACAATGGCACCCTCTTCCCTTTCTGATCCTGCAAGGCTCTTTTTTTCTATAGGCAGCCTTTCTAGTGAGATTGGCAGGAT
CTGATGTTGCTACTGCGTCAGCTCGGGCTTCCATTAAATCTCTTCACAGCAATTCTGGGATGTTGCTTGCCACACGACAT
TGTTATATTCTGGAAGATCCACCAGACAACAAGAAGGATC
>AT4G34430.4 | chr4:16464994-16467993 FORWARD LENGTH=3000
TGGTCCCACATTATAGTGTTAAGATTTGCAGGGTAGCTCTTCGTGATGTTCTCTATTTATAAGCCAAGGTACATTATCCC
ACCTTTTGCGGCTTCAACCTTTGAGCTTGGTTTCTTTTCTGAAGATTTATCGGAATTATGTAGGAGACGGTGATATGGGG
AAGTTAGTTAGGGGTTTTAGACCCATCGATTAATGTTTAATGTAACTGTCAAATGAAACTTTCGGAGATCTGTGAATGTG
TTTTTATGGTTCTTTCAACTTTAATGAATTGTAACGTTGACGAGAGATATATGATTCCGCAAAAGGTGGGAATGTCTTAT
TTTTTTCTTTATGGATTGTTGTTATACACAAACGCGTACATGTAATGCGTGTCCGATAATAAGTTTTAGGTTCTTGTTTC
TTGGACAAGATTTGCTTGTGTCACAGTTGCAACGGTATATCAAACTCCAACCCCAATCACTTCTGGCTGTGACTTTTCCT
TATGTAACCAACGTTATGAGCCAAACATTCTTTCTCTTATGTCGTTTGATTACTCCTGCCTTTTCCCGCTACTTAGCCAC
AGTATCATGGTTGGATTATTTTCTAAACCGATATGGTCCCAACGTCACAAACTTCAAACGGCACAGATGCAAAAGTAGTA
GTAAGCCAAATTAGAGAGACTACTACGGTTTCTTGAGAGAGCAAATATAGATGATAAATGGTAGAGAAGAGACACGCTTT
GTCCTAATTATAGCTAAATGAAAGTTTACATTTTTGTCAGAAGAAATCTCCTCCTCTTTCCTTAGGAAGAAGCTATTTCT
CCACGCTGTTTCTACAATTTCTCTCTCCCTTTCATTTTCTTTCTAATCTTCTTCATCAGGTACTCATCAATCTCTCCAAA
TTCTGGGTTTCCATTGCATACGATTTGCTTCTTCACAAGTATTGGTTTTGCTTGGGAAACAAGGCAGTTGCGTCGTGGAT
CACCGGGGAGAAGGTTTCTCCACCGTTTGAGAAACCCTAATAACAACATTCAAAATGGCGGACTCACCGGTGGATTCATC
TCCTGCCCCTGAAACCTCAAATGGGACACCACCGTCAAACGGAACATCGCCGTCTAATGAGTCATCGCCGCCAACACCAC
CTTCTTCACCACCACCATCATCAATATCTGCTCCTCCGCCAGATATCTCCGCTTCTTTTTCACCGCCGCCTGCACCACCA
ACGCAAGAAACGTCACCTCCTACATCTCCGTCCTCATCGCCGCCTGTTGTAGCTAATCCGTCACCGCAGACTCCAGAGAA
TCCTTCTCCACCTGCACCTGAAGGCTCAACTCCTGTAACGCCACCTGCACCACCACAAACACCGTCGAACCAATCACCGG
AAAGACCAACTCCTCCTTCTCCTGGTGCCAATGATGACCGAAACAGAACCAATGGCGGAAACAACAACAGAGACGGCTCC
ACACCATCACCACCGTCGTCAGGGAACAGAACTTCCGGTGACGGTGGCTCACCTTCACCACCTCGGTCGATAAGCCCTCC
TCAGAATAGTGGAGATTCAGACTCATCATCGGGTAATCATCCACAAGCCAACATTGGATTGATTATTGGAGTCCTTGTAG
GAGCAGGGCTTTTGCTTCTACTTGCAGTGTGTATTTGCATCTGTTGCAACAGGAAGAAGAAGAAGAAATCTCCTCAGGTC
AACCACATGCACTACTACAATAACAATCCTTATGGAGGAGCACCCTCAGGTAATTACAGTTTAGTATAACTGGAATTTAA
TTTGTAGCCTAATGGTGTTTGATTAGGTTTCAGAACGATCATAGTCTAATGGTTTCTGCTAGCTCCATATGGCAAAAGGA
TTAGATTTATAAGCTAAAGGAGATGTTGCATAGTGTAGGTAATGGTGGTTATTACAAGGGAACACCTCAAGATCATGTGG
TGAATATGGCTGGTCAAGGAGGTGGGAATTGGGGTCCACAGCAACCTGTGTCTGGTCCTCACAGTGATGCTTCCAACTTA
ACCGGTCGAACTGCTATACCGTCACCTCAAGCTGCAACTCTTGGTCACAACCAAAGCACTTTCACATACGATGAACTGTC
CATTGCAACAGAAGGTTTCGCTCAGTCAAATTTGCTAGGACAAGGAGGATTTGGGTATGTTCATAAAGGAGTTCTGCCTA
GTGGCAAAGAAGTTGCAGTGAAGAGTCTTAAACTTGGAAGTGGACAAGGGGAACGCGAGTTTCAAGCAGAGGTTGATATC
ATTAGCCGTGTCCATCATCGTCATCTCGTTTCTCTTGTTGGATATTGCATCTCTGGTGGTCAAAGACTTTTGGTTTATGA
GTTTATACCTAACAACACTCTTGAATTTCATCTTCATGGTACATTCATCTAACAGAATGTTTTCTTGTATTAACAAAACC
TTTAAGTATGGTTTCTCTTTAATCAGGAACATGATTGAAATTTCAGGAAAGGGTCGTCCGGTTTTGGATTGGCCTACAAG
AGTGAAGATTGCATTGGGATCAGCTAGAGGCCTTGCATATTTGCATGAAGACTGTAAGAAAATCTTTATCTCACATATTT
GCATCAGTTTCTATCTCGCTCTCTACAATATTTGAAAGATTGTATATGTTACATCAATTATAGGTCACCCTCGCATTATC
CACAGAGATATCAAAGCTGCAAACATTCTTCTTGATTTCAGTTTTGAGACCAAGGTATGTGTGTATATATCGACTCTTGT
ACTACTTTTACTTTCATTGTCTCTCATTTTTGTTTCCAATCTGTGTCGATGTGTGTATCAGTCTTATTGTGTAAATATAT
GCAGGTGGCAGATTTTGGATTGGCTAAGCTATCTCAAGACAACTATACTCATGTCTCCACTCGCGTCATGGGAACTTTTG
GGTAAGCAGCTTTGTAAAATGTCTCAACTCATCCACACTTATTTAGTTTCTTTCACTTGTTTTTAACATTTTCTTGGATT
CAGATACTTAGCTCCAGAGTATGCATCAAGCGGAAAGTTA
>AT4G34430.3 | chr4:16464994-16467993 FORWARD LENGTH=3000
TGGTCCCACATTATAGTGTTAAGATTTGCAGGGTAGCTCTTCGTGATGTTCTCTATTTATAAGCCAAGGTACATTATCCC
ACCTTTTGCGGCTTCAACCTTTGAGCTTGGTTTCTTTTCTGAAGATTTATCGGAATTATGTAGGAGACGGTGATATGGGG
AAGTTAGTTAGGGGTTTTAGACCCATCGATTAATGTTTAATGTAACTGTCAAATGAAACTTTCGGAGATCTGTGAATGTG
TTTTTATGGTTCTTTCAACTTTAATGAATTGTAACGTTGACGAGAGATATATGATTCCGCAAAAGGTGGGAATGTCTTAT
TTTTTTCTTTATGGATTGTTGTTATACACAAACGCGTACATGTAATGCGTGTCCGATAATAAGTTTTAGGTTCTTGTTTC
TTGGACAAGATTTGCTTGTGTCACAGTTGCAACGGTATATCAAACTCCAACCCCAATCACTTCTGGCTGTGACTTTTCCT
TATGTAACCAACGTTATGAGCCAAACATTCTTTCTCTTATGTCGTTTGATTACTCCTGCCTTTTCCCGCTACTTAGCCAC
AGTATCATGGTTGGATTATTTTCTAAACCGATATGGTCCCAACGTCACAAACTTCAAACGGCACAGATGCAAAAGTAGTA
GTAAGCCAAATTAGAGAGACTACTACGGTTTCTTGAGAGAGCAAATATAGATGATAAATGGTAGAGAAGAGACACGCTTT
GTCCTAATTATAGCTAAATGAAAGTTTACATTTTTGTCAGAAGAAATCTCCTCCTCTTTCCTTAGGAAGAAGCTATTTCT
CCACGCTGTTTCTACAATTTCTCTCTCCCTTTCATTTTCTTTCTAATCTTCTTCATCAGGTACTCATCAATCTCTCCAAA
TTCTGGGTTTCCATTGCATACGATTTGCTTCTTCACAAGTATTGGTTTTGCTTGGGAAACAAGGCAGTTGCGTCGTGGAT
CACCGGGGAGAAGGTTTCTCCACCGTTTGAGAAACCCTAATAACAACATTCAAAATGGCGGACTCACCGGTGGATTCATC
TCCTGCCCCTGAAACCTCAAATGGGACACCACCGTCAAACGGAACATCGCCGTCTAATGAGTCATCGCCGCCAACACCAC
CTTCTTCACCACCACCATCATCAATATCTGCTCCTCCGCCAGATATCTCCGCTTCTTTTTCACCGCCGCCTGCACCACCA
ACGCAAGAAACGTCACCTCCTACATCTCCGTCCTCATCGCCGCCTGTTGTAGCTAATCCGTCACCGCAGACTCCAGAGAA
TCCTTCTCCACCTGCACCTGAAGGCTCAACTCCTGTAACGCCACCTGCACCACCACAAACACCGTCGAACCAATCACCGG
AAAGACCAACTCCTCCTTCTCCTGGTGCCAATGATGACCGAAACAGAACCAATGGCGGAAACAACAACAGAGACGGCTCC
ACACCATCACCACCGTCGTCAGGGAACAGAACTTCCGGTGACGGTGGCTCACCTTCACCACCTCGGTCGATAAGCCCTCC
TCAGAATAGTGGAGATTCAGACTCATCATCGGGTAATCATCCACAAGCCAACATTGGATTGATTATTGGAGTCCTTGTAG
GAGCAGGGCTTTTGCTTCTACTTGCAGTGTGTATTTGCATCTGTTGCAACAGGAAGAAGAAGAAGAAATCTCCTCAGGTC
AACCACATGCACTACTACAATAACAATCCTTATGGAGGAGCACCCTCAGGTAATTACAGTTTAGTATAACTGGAATTTAA
TTTGTAGCCTAATGGTGTTTGATTAGGTTTCAGAACGATCATAGTCTAATGGTTTCTGCTAGCTCCATATGGCAAAAGGA
TTAGATTTATAAGCTAAAGGAGATGTTGCATAGTGTAGGTAATGGTGGTTATTACAAGGGAACACCTCAAGATCATGTGG
TGAATATGGCTGGTCAAGGAGGTGGGAATTGGGGTCCACAGCAACCTGTGTCTGGTCCTCACAGTGATGCTTCCAACTTA
ACCGGTCGAACTGCTATACCGTCACCTCAAGCTGCAACTCTTGGTCACAACCAAAGCACTTTCACATACGATGAACTGTC
CATTGCAACAGAAGGTTTCGCTCAGTCAAATTTGCTAGGACAAGGAGGATTTGGGTATGTTCATAAAGGAGTTCTGCCTA
GTGGCAAAGAAGTTGCAGTGAAGAGTCTTAAACTTGGAAGTGGACAAGGGGAACGCGAGTTTCAAGCAGAGGTTGATATC
ATTAGCCGTGTCCATCATCGTCATCTCGTTTCTCTTGTTGGATATTGCATCTCTGGTGGTCAAAGACTTTTGGTTTATGA
GTTTATACCTAACAACACTCTTGAATTTCATCTTCATGGTACATTCATCTAACAGAATGTTTTCTTGTATTAACAAAACC
TTTAAGTATGGTTTCTCTTTAATCAGGAACATGATTGAAATTTCAGGAAAGGGTCGTCCGGTTTTGGATTGGCCTACAAG
AGTGAAGATTGCATTGGGATCAGCTAGAGGCCTTGCATATTTGCATGAAGACTGTAAGAAAATCTTTATCTCACATATTT
GCATCAGTTTCTATCTCGCTCTCTACAATATTTGAAAGATTGTATATGTTACATCAATTATAGGTCACCCTCGCATTATC
CACAGAGATATCAAAGCTGCAAACATTCTTCTTGATTTCAGTTTTGAGACCAAGGTATGTGTGTATATATCGACTCTTGT
ACTACTTTTACTTTCATTGTCTCTCATTTTTGTTTCCAATCTGTGTCGATGTGTGTATCAGTCTTATTGTGTAAATATAT
GCAGGTGGCAGATTTTGGATTGGCTAAGCTATCTCAAGACAACTATACTCATGTCTCCACTCGCGTCATGGGAACTTTTG
GGTAAGCAGCTTTGTAAAATGTCTCAACTCATCCACACTTATTTAGTTTCTTTCACTTGTTTTTAACATTTTCTTGGATT
CAGATACTTAGCTCCAGAGTATGCATCAAGCGGAAAGTTA
>AT4G34430.1 | chr4:16464994-16467993 FORWARD LENGTH=3000
TGGTCCCACATTATAGTGTTAAGATTTGCAGGGTAGCTCTTCGTGATGTTCTCTATTTATAAGCCAAGGTACATTATCCC
ACCTTTTGCGGCTTCAACCTTTGAGCTTGGTTTCTTTTCTGAAGATTTATCGGAATTATGTAGGAGACGGTGATATGGGG
AAGTTAGTTAGGGGTTTTAGACCCATCGATTAATGTTTAATGTAACTGTCAAATGAAACTTTCGGAGATCTGTGAATGTG
TTTTTATGGTTCTTTCAACTTTAATGAATTGTAACGTTGACGAGAGATATATGATTCCGCAAAAGGTGGGAATGTCTTAT
TTTTTTCTTTATGGATTGTTGTTATACACAAACGCGTACATGTAATGCGTGTCCGATAATAAGTTTTAGGTTCTTGTTTC
TTGGACAAGATTTGCTTGTGTCACAGTTGCAACGGTATATCAAACTCCAACCCCAATCACTTCTGGCTGTGACTTTTCCT
TATGTAACCAACGTTATGAGCCAAACATTCTTTCTCTTATGTCGTTTGATTACTCCTGCCTTTTCCCGCTACTTAGCCAC
AGTATCATGGTTGGATTATTTTCTAAACCGATATGGTCCCAACGTCACAAACTTCAAACGGCACAGATGCAAAAGTAGTA
GTAAGCCAAATTAGAGAGACTACTACGGTTTCTTGAGAGAGCAAATATAGATGATAAATGGTAGAGAAGAGACACGCTTT
GTCCTAATTATAGCTAAATGAAAGTTTACATTTTTGTCAGAAGAAATCTCCTCCTCTTTCCTTAGGAAGAAGCTATTTCT
CCACGCTGTTTCTACAATTTCTCTCTCCCTTTCATTTTCTTTCTAATCTTCTTCATCAGGTACTCATCAATCTCTCCAAA
TTCTGGGTTTCCATTGCATACGATTTGCTTCTTCACAAGTATTGGTTTTGCTTGGGAAACAAGGCAGTTGCGTCGTGGAT
CACCGGGGAGAAGGTTTCTCCACCGTTTGAGAAACCCTAATAACAACATTCAAAATGGCGGACTCACCGGTGGATTCATC
TCCTGCCCCTGAAACCTCAAATGGGACACCACCGTCAAACGGAACATCGCCGTCTAATGAGTCATCGCCGCCAACACCAC
CTTCTTCACCACCACCATCATCAATATCTGCTCCTCCGCCAGATATCTCCGCTTCTTTTTCACCGCCGCCTGCACCACCA
ACGCAAGAAACGTCACCTCCTACATCTCCGTCCTCATCGCCGCCTGTTGTAGCTAATCCGTCACCGCAGACTCCAGAGAA
TCCTTCTCCACCTGCACCTGAAGGCTCAACTCCTGTAACGCCACCTGCACCACCACAAACACCGTCGAACCAATCACCGG
AAAGACCAACTCCTCCTTCTCCTGGTGCCAATGATGACCGAAACAGAACCAATGGCGGAAACAACAACAGAGACGGCTCC
ACACCATCACCACCGTCGTCAGGGAACAGAACTTCCGGTGACGGTGGCTCACCTTCACCACCTCGGTCGATAAGCCCTCC
TCAGAATAGTGGAGATTCAGACTCATCATCGGGTAATCATCCACAAGCCAACATTGGATTGATTATTGGAGTCCTTGTAG
GAGCAGGGCTTTTGCTTCTACTTGCAGTGTGTATTTGCATCTGTTGCAACAGGAAGAAGAAGAAGAAATCTCCTCAGGTC
AACCACATGCACTACTACAATAACAATCCTTATGGAGGAGCACCCTCAGGTAATTACAGTTTAGTATAACTGGAATTTAA
TTTGTAGCCTAATGGTGTTTGATTAGGTTTCAGAACGATCATAGTCTAATGGTTTCTGCTAGCTCCATATGGCAAAAGGA
TTAGATTTATAAGCTAAAGGAGATGTTGCATAGTGTAGGTAATGGTGGTTATTACAAGGGAACACCTCAAGATCATGTGG
TGAATATGGCTGGTCAAGGAGGTGGGAATTGGGGTCCACAGCAACCTGTGTCTGGTCCTCACAGTGATGCTTCCAACTTA
ACCGGTCGAACTGCTATACCGTCACCTCAAGCTGCAACTCTTGGTCACAACCAAAGCACTTTCACATACGATGAACTGTC
CATTGCAACAGAAGGTTTCGCTCAGTCAAATTTGCTAGGACAAGGAGGATTTGGGTATGTTCATAAAGGAGTTCTGCCTA
GTGGCAAAGAAGTTGCAGTGAAGAGTCTTAAACTTGGAAGTGGACAAGGGGAACGCGAGTTTCAAGCAGAGGTTGATATC
ATTAGCCGTGTCCATCATCGTCATCTCGTTTCTCTTGTTGGATATTGCATCTCTGGTGGTCAAAGACTTTTGGTTTATGA
GTTTATACCTAACAACACTCTTGAATTTCATCTTCATGGTACATTCATCTAACAGAATGTTTTCTTGTATTAACAAAACC
TTTAAGTATGGTTTCTCTTTAATCAGGAACATGATTGAAATTTCAGGAAAGGGTCGTCCGGTTTTGGATTGGCCTACAAG
AGTGAAGATTGCATTGGGATCAGCTAGAGGCCTTGCATATTTGCATGAAGACTGTAAGAAAATCTTTATCTCACATATTT
GCATCAGTTTCTATCTCGCTCTCTACAATATTTGAAAGATTGTATATGTTACATCAATTATAGGTCACCCTCGCATTATC
CACAGAGATATCAAAGCTGCAAACATTCTTCTTGATTTCAGTTTTGAGACCAAGGTATGTGTGTATATATCGACTCTTGT
ACTACTTTTACTTTCATTGTCTCTCATTTTTGTTTCCAATCTGTGTCGATGTGTGTATCAGTCTTATTGTGTAAATATAT
GCAGGTGGCAGATTTTGGATTGGCTAAGCTATCTCAAGACAACTATACTCATGTCTCCACTCGCGTCATGGGAACTTTTG
GGTAAGCAGCTTTGTAAAATGTCTCAACTCATCCACACTTATTTAGTTTCTTTCACTTGTTTTTAACATTTTCTTGGATT
CAGATACTTAGCTCCAGAGTATGCATCAAGCGGAAAGTTA
>AT4G34430.2 | chr4:16464994-16467993 FORWARD LENGTH=3000
TGGTCCCACATTATAGTGTTAAGATTTGCAGGGTAGCTCTTCGTGATGTTCTCTATTTATAAGCCAAGGTACATTATCCC
ACCTTTTGCGGCTTCAACCTTTGAGCTTGGTTTCTTTTCTGAAGATTTATCGGAATTATGTAGGAGACGGTGATATGGGG
AAGTTAGTTAGGGGTTTTAGACCCATCGATTAATGTTTAATGTAACTGTCAAATGAAACTTTCGGAGATCTGTGAATGTG
TTTTTATGGTTCTTTCAACTTTAATGAATTGTAACGTTGACGAGAGATATATGATTCCGCAAAAGGTGGGAATGTCTTAT
TTTTTTCTTTATGGATTGTTGTTATACACAAACGCGTACATGTAATGCGTGTCCGATAATAAGTTTTAGGTTCTTGTTTC
TTGGACAAGATTTGCTTGTGTCACAGTTGCAACGGTATATCAAACTCCAACCCCAATCACTTCTGGCTGTGACTTTTCCT
TATGTAACCAACGTTATGAGCCAAACATTCTTTCTCTTATGTCGTTTGATTACTCCTGCCTTTTCCCGCTACTTAGCCAC
AGTATCATGGTTGGATTATTTTCTAAACCGATATGGTCCCAACGTCACAAACTTCAAACGGCACAGATGCAAAAGTAGTA
GTAAGCCAAATTAGAGAGACTACTACGGTTTCTTGAGAGAGCAAATATAGATGATAAATGGTAGAGAAGAGACACGCTTT
GTCCTAATTATAGCTAAATGAAAGTTTACATTTTTGTCAGAAGAAATCTCCTCCTCTTTCCTTAGGAAGAAGCTATTTCT
CCACGCTGTTTCTACAATTTCTCTCTCCCTTTCATTTTCTTTCTAATCTTCTTCATCAGGTACTCATCAATCTCTCCAAA
TTCTGGGTTTCCATTGCATACGATTTGCTTCTTCACAAGTATTGGTTTTGCTTGGGAAACAAGGCAGTTGCGTCGTGGAT
CACCGGGGAGAAGGTTTCTCCACCGTTTGAGAAACCCTAATAACAACATTCAAAATGGCGGACTCACCGGTGGATTCATC
TCCTGCCCCTGAAACCTCAAATGGGACACCACCGTCAAACGGAACATCGCCGTCTAATGAGTCATCGCCGCCAACACCAC
CTTCTTCACCACCACCATCATCAATATCTGCTCCTCCGCCAGATATCTCCGCTTCTTTTTCACCGCCGCCTGCACCACCA
ACGCAAGAAACGTCACCTCCTACATCTCCGTCCTCATCGCCGCCTGTTGTAGCTAATCCGTCACCGCAGACTCCAGAGAA
TCCTTCTCCACCTGCACCTGAAGGCTCAACTCCTGTAACGCCACCTGCACCACCACAAACACCGTCGAACCAATCACCGG
AAAGACCAACTCCTCCTTCTCCTGGTGCCAATGATGACCGAAACAGAACCAATGGCGGAAACAACAACAGAGACGGCTCC
ACACCATCACCACCGTCGTCAGGGAACAGAACTTCCGGTGACGGTGGCTCACCTTCACCACCTCGGTCGATAAGCCCTCC
TCAGAATAGTGGAGATTCAGACTCATCATCGGGTAATCATCCACAAGCCAACATTGGATTGATTATTGGAGTCCTTGTAG
GAGCAGGGCTTTTGCTTCTACTTGCAGTGTGTATTTGCATCTGTTGCAACAGGAAGAAGAAGAAGAAATCTCCTCAGGTC
AACCACATGCACTACTACAATAACAATCCTTATGGAGGAGCACCCTCAGGTAATTACAGTTTAGTATAACTGGAATTTAA
TTTGTAGCCTAATGGTGTTTGATTAGGTTTCAGAACGATCATAGTCTAATGGTTTCTGCTAGCTCCATATGGCAAAAGGA
TTAGATTTATAAGCTAAAGGAGATGTTGCATAGTGTAGGTAATGGTGGTTATTACAAGGGAACACCTCAAGATCATGTGG
TGAATATGGCTGGTCAAGGAGGTGGGAATTGGGGTCCACAGCAACCTGTGTCTGGTCCTCACAGTGATGCTTCCAACTTA
ACCGGTCGAACTGCTATACCGTCACCTCAAGCTGCAACTCTTGGTCACAACCAAAGCACTTTCACATACGATGAACTGTC
CATTGCAACAGAAGGTTTCGCTCAGTCAAATTTGCTAGGACAAGGAGGATTTGGGTATGTTCATAAAGGAGTTCTGCCTA
GTGGCAAAGAAGTTGCAGTGAAGAGTCTTAAACTTGGAAGTGGACAAGGGGAACGCGAGTTTCAAGCAGAGGTTGATATC
ATTAGCCGTGTCCATCATCGTCATCTCGTTTCTCTTGTTGGATATTGCATCTCTGGTGGTCAAAGACTTTTGGTTTATGA
GTTTATACCTAACAACACTCTTGAATTTCATCTTCATGGTACATTCATCTAACAGAATGTTTTCTTGTATTAACAAAACC
TTTAAGTATGGTTTCTCTTTAATCAGGAACATGATTGAAATTTCAGGAAAGGGTCGTCCGGTTTTGGATTGGCCTACAAG
AGTGAAGATTGCATTGGGATCAGCTAGAGGCCTTGCATATTTGCATGAAGACTGTAAGAAAATCTTTATCTCACATATTT
GCATCAGTTTCTATCTCGCTCTCTACAATATTTGAAAGATTGTATATGTTACATCAATTATAGGTCACCCTCGCATTATC
CACAGAGATATCAAAGCTGCAAACATTCTTCTTGATTTCAGTTTTGAGACCAAGGTATGTGTGTATATATCGACTCTTGT
ACTACTTTTACTTTCATTGTCTCTCATTTTTGTTTCCAATCTGTGTCGATGTGTGTATCAGTCTTATTGTGTAAATATAT
GCAGGTGGCAGATTTTGGATTGGCTAAGCTATCTCAAGACAACTATACTCATGTCTCCACTCGCGTCATGGGAACTTTTG
GGTAAGCAGCTTTGTAAAATGTCTCAACTCATCCACACTTATTTAGTTTCTTTCACTTGTTTTTAACATTTTCTTGGATT
CAGATACTTAGCTCCAGAGTATGCATCAAGCGGAAAGTTA
>AT4G34440.2 | chr4:16468749-16471748 FORWARD LENGTH=3000
AAGAAGAGACAACACTTGTCATAATATTTCAGTTTTCTTCTCTGTTTTTCTTTCATTGTTTGTTCATTCTGCATCAAAGA
CGTGCAGTTTTTGACAGTCACAAAATTATGATGTTTGTAGGAGTAATTTTTGACCAAAAGAGATTAGAGTGTGGTTTTGT
TGAAATGTTTAGTACAAAGCCTTAATCCATAAATACGTGGAATTTATCAAGATTGTTTATTATTGGTCTTATATAATTAT
GAGATTCTAAAAGTGTGATACGGTTAGGGTTAGGCGTATCCTTTTGTTACCGTTGTGATAAAATTTCCTTTTTGTTTCTG
CTACTCAAATAAGAAAAGGAAACAATCAAAATTTCCTTTTTTCATTGAACAAACGTGTACTTATAAATACACCCCTTCTC
TCTTCTTCCTTGAGAAAAGTCTCCATTCTCTCTTCTTCTTCCTGGAAACCTAAACCACGTAAGGATTTGCTCTGAATCTA
AATATTGACGTGGAGAAGACGCGATCTTACTAATTCTCCATTCTCTGCTTCAACTTCACCGTAAGATTGAACAAACCTTT
ACTTATATATACCTCTTCTTTCTTGAGAAATCCAAATTCTCCATTCTCTCTTCTTCTTCCAAACCAAAACCTAATTCTCC
ATTCTCTGCTTCAACTTCACCGTAAGATTGATCGGTTGATAAAGCGGCTCTTTTTGGTGATTGATCTCTGTTGTGACTAC
ATCTTAGGTCAATTCAGATTGCTTTCATATCAAGTCTCTCCTAATTTCACAAGATCAAAGATCCCGGCCATGGATTCAGT
TGTCGACGGCGAAGGAGAACACAAACGACGACTAAGGATGCGAAAGTGGGAAAGAGGGATATAACGAAGACATGGACAAT
GAAAGCAACGAGCAGTATAGAACCAAATCAATGGATCATGATCTGTGTTTGGTACTAGGTGTTTCCTTGGCGTCGACGAG
ATCTTTTGAAAATCTTGTGTTTCGTCGATATCACAAGCAAAGGTATTTTCTTTTTTCCTTTTCTATTTTTAATGATTCAT
TTTTTACTAAATAAAAATTTATTTTTAGATTTTTTTATTAAGTGTTAAAATTTTCAATTTTGTGTAAATTAATTTAAATT
TTTAACACTTGTTTTTGTTTTTATTAAAAACTGTTTTTAAACCTATATTTTTATACTACTATTAAAGTTTTAAGGTTTTT
CTTATTAAATATTAAATTTTTAAATTTTGTGTAAACTAATTGGATACATCATCCAATCCCCTAAGAGGTGTTCTAGGTTC
AATAGATGGTTTACACATCATTTAAATTTTTAACACTTGTTTTTTATATTTATTAAATAAATGTTTTTAAACCTAAATTT
TTATACTACTATTAAAATTTGAAGTTTTTTTTTATTAAGTGTTGAATTTTTAAATTTTGTGTAAACTAATTGGATACATC
ATCCAAACCCCTAAGAGGTGTTCTAGGTTCAATATGGTTTACACATTATTTAAATTTTTAACACTTGTTTTTCTTATATC
AAAAATATGTTTTAAACCTTTATTTTTATACTACTATTAAAGTTTTAAGTTTTTTTATTAAGTGTTAAATATTTAAATTT
GTGTAAGCTAATTGGATACATCATCCAAACCCCTAAATAGTGTTCTAGTTTCAATATGGTTTACACATTATTTAAAGTTT
TAACACTTGTTTTCCTTATATTAAAAAATGTTTTAAACCTATATTTTTCTATTACTATTAAGATCTTAAGTTTTTTTTTT
AATTTTGTGTAAACTAATTGGATAAATCTTAACTCCTAAGAGGTTAGGTTCAATATGGTTTACATATAATTTAATTTTTC
TTATATTAAAAAATGTTTCTATTTTTATTTTACTATTAAGATTTTAAATTTTTTTTTGTTAAGTGTAAAAAATTAAAATT
TTGTGTAAACTAATTGAATATAACATTCAAACCTGTAAGAGGTGTTTATAGGTTCAATATGATTTATATATAATTTAAAT
AGTTTGCTATTTTGTTTAGAATCAAAATATTTTTAAATGACATGTTGTAATAATTGACCAAAAGAAATTAGTGTGTGATT
TTGTTGAAATGCAGAGTACAAAGCCTTAATTTATACCAAGTTATGGTATCTATAACGTATATGAATACCAAAATTTTATT
ATTTTTAATTGGTGTTGTATTTTATAATTCGAAATAATTAGGGGAACGGGCAAAACCTCTCTGTTCTCTCGCTTATATTT
TTTTTAGAGAGAAAGCAAATCAGTTTCAACGATCGGATATTTTCTGGTGTTAGCCGTCCTGACTTTTTGGGCTTTCTGTC
CGATATCACCGGCTCTGGTAGCGGTGTTGGTTGGCTCTAGTCCGGCAGCGTCTTGTTCACATAACCGGTGGTTGCTGGCT
CTTGGTTTCTCTCGTCGATGTAGATCGATTTTTAATCTGTGTTTTTTTATTTTCATGTTTTGTTTTTAATAATTCTCATC
TGAGACATGTTGGTGATAGAGTGAATGCAATCTCGCTTTCTAATGCTTCTTATCCGATCTGTTCTTTTTTAAGTTTTGAT
TTACAGAAATTTTTGGAGAAATTTGAGAATGATGTTGAAGAAAAGAAGTGGATTCTGTTGTTAATTATCATAGCCTTAAG
CTGTTGTATATTTAACATGAGCCTCGATTGCTTTTTATCGGTGAAAAAACAAAAAGATCCATGTTCTATGAGACTATCGA
CGGTGATTCTTTCACCGAAATCGGTGCTCAGACGGCGAAAATGAAGTCGGTTCGCTTTAGAGTACTCATCTGACACGTAT
ATTAATATATCGACATGTGGTTTGGGATAGAGTCAAACTATAGTTTCTTCTTCTATGAAAGACTCTCTGTTGGCCTATTT
GGTCCTAAATCGTTTCTGTAATCGCGGACTTTTCTTTAAGCTTTGACTATCTTGATTAATACAATATTTCTCTTGGGACA
AAAAAAAAATAATCTTAGTATTTCTTTAATATTTTTTGTT
>AT4G34440.1 | chr4:16468749-16471748 FORWARD LENGTH=3000
AAGAAGAGACAACACTTGTCATAATATTTCAGTTTTCTTCTCTGTTTTTCTTTCATTGTTTGTTCATTCTGCATCAAAGA
CGTGCAGTTTTTGACAGTCACAAAATTATGATGTTTGTAGGAGTAATTTTTGACCAAAAGAGATTAGAGTGTGGTTTTGT
TGAAATGTTTAGTACAAAGCCTTAATCCATAAATACGTGGAATTTATCAAGATTGTTTATTATTGGTCTTATATAATTAT
GAGATTCTAAAAGTGTGATACGGTTAGGGTTAGGCGTATCCTTTTGTTACCGTTGTGATAAAATTTCCTTTTTGTTTCTG
CTACTCAAATAAGAAAAGGAAACAATCAAAATTTCCTTTTTTCATTGAACAAACGTGTACTTATAAATACACCCCTTCTC
TCTTCTTCCTTGAGAAAAGTCTCCATTCTCTCTTCTTCTTCCTGGAAACCTAAACCACGTAAGGATTTGCTCTGAATCTA
AATATTGACGTGGAGAAGACGCGATCTTACTAATTCTCCATTCTCTGCTTCAACTTCACCGTAAGATTGAACAAACCTTT
ACTTATATATACCTCTTCTTTCTTGAGAAATCCAAATTCTCCATTCTCTCTTCTTCTTCCAAACCAAAACCTAATTCTCC
ATTCTCTGCTTCAACTTCACCGTAAGATTGATCGGTTGATAAAGCGGCTCTTTTTGGTGATTGATCTCTGTTGTGACTAC
ATCTTAGGTCAATTCAGATTGCTTTCATATCAAGTCTCTCCTAATTTCACAAGATCAAAGATCCCGGCCATGGATTCAGT
TGTCGACGGCGAAGGAGAACACAAACGACGACTAAGGATGCGAAAGTGGGAAAGAGGGATATAACGAAGACATGGACAAT
GAAAGCAACGAGCAGTATAGAACCAAATCAATGGATCATGATCTGTGTTTGGTACTAGGTGTTTCCTTGGCGTCGACGAG
ATCTTTTGAAAATCTTGTGTTTCGTCGATATCACAAGCAAAGGTATTTTCTTTTTTCCTTTTCTATTTTTAATGATTCAT
TTTTTACTAAATAAAAATTTATTTTTAGATTTTTTTATTAAGTGTTAAAATTTTCAATTTTGTGTAAATTAATTTAAATT
TTTAACACTTGTTTTTGTTTTTATTAAAAACTGTTTTTAAACCTATATTTTTATACTACTATTAAAGTTTTAAGGTTTTT
CTTATTAAATATTAAATTTTTAAATTTTGTGTAAACTAATTGGATACATCATCCAATCCCCTAAGAGGTGTTCTAGGTTC
AATAGATGGTTTACACATCATTTAAATTTTTAACACTTGTTTTTTATATTTATTAAATAAATGTTTTTAAACCTAAATTT
TTATACTACTATTAAAATTTGAAGTTTTTTTTTATTAAGTGTTGAATTTTTAAATTTTGTGTAAACTAATTGGATACATC
ATCCAAACCCCTAAGAGGTGTTCTAGGTTCAATATGGTTTACACATTATTTAAATTTTTAACACTTGTTTTTCTTATATC
AAAAATATGTTTTAAACCTTTATTTTTATACTACTATTAAAGTTTTAAGTTTTTTTATTAAGTGTTAAATATTTAAATTT
GTGTAAGCTAATTGGATACATCATCCAAACCCCTAAATAGTGTTCTAGTTTCAATATGGTTTACACATTATTTAAAGTTT
TAACACTTGTTTTCCTTATATTAAAAAATGTTTTAAACCTATATTTTTCTATTACTATTAAGATCTTAAGTTTTTTTTTT
AATTTTGTGTAAACTAATTGGATAAATCTTAACTCCTAAGAGGTTAGGTTCAATATGGTTTACATATAATTTAATTTTTC
TTATATTAAAAAATGTTTCTATTTTTATTTTACTATTAAGATTTTAAATTTTTTTTTGTTAAGTGTAAAAAATTAAAATT
TTGTGTAAACTAATTGAATATAACATTCAAACCTGTAAGAGGTGTTTATAGGTTCAATATGATTTATATATAATTTAAAT
AGTTTGCTATTTTGTTTAGAATCAAAATATTTTTAAATGACATGTTGTAATAATTGACCAAAAGAAATTAGTGTGTGATT
TTGTTGAAATGCAGAGTACAAAGCCTTAATTTATACCAAGTTATGGTATCTATAACGTATATGAATACCAAAATTTTATT
ATTTTTAATTGGTGTTGTATTTTATAATTCGAAATAATTAGGGGAACGGGCAAAACCTCTCTGTTCTCTCGCTTATATTT
TTTTTAGAGAGAAAGCAAATCAGTTTCAACGATCGGATATTTTCTGGTGTTAGCCGTCCTGACTTTTTGGGCTTTCTGTC
CGATATCACCGGCTCTGGTAGCGGTGTTGGTTGGCTCTAGTCCGGCAGCGTCTTGTTCACATAACCGGTGGTTGCTGGCT
CTTGGTTTCTCTCGTCGATGTAGATCGATTTTTAATCTGTGTTTTTTTATTTTCATGTTTTGTTTTTAATAATTCTCATC
TGAGACATGTTGGTGATAGAGTGAATGCAATCTCGCTTTCTAATGCTTCTTATCCGATCTGTTCTTTTTTAAGTTTTGAT
TTACAGAAATTTTTGGAGAAATTTGAGAATGATGTTGAAGAAAAGAAGTGGATTCTGTTGTTAATTATCATAGCCTTAAG
CTGTTGTATATTTAACATGAGCCTCGATTGCTTTTTATCGGTGAAAAAACAAAAAGATCCATGTTCTATGAGACTATCGA
CGGTGATTCTTTCACCGAAATCGGTGCTCAGACGGCGAAAATGAAGTCGGTTCGCTTTAGAGTACTCATCTGACACGTAT
ATTAATATATCGACATGTGGTTTGGGATAGAGTCAAACTATAGTTTCTTCTTCTATGAAAGACTCTCTGTTGGCCTATTT
GGTCCTAAATCGTTTCTGTAATCGCGGACTTTTCTTTAAGCTTTGACTATCTTGATTAATACAATATTTCTCTTGGGACA
AAAAAAAAATAATCTTAGTATTTCTTTAATATTTTTTGTT
>AT4G34450.1 | chr4:16476796-16479795 FORWARD LENGTH=3000
AACCTCTTGCGTTTCTTCAGTATCAGAGAATGTCATCTATTCCTGCTGCTAAACCTCAAAAATACATCAACTATTATAAA
TAGCATAGTATTACTTTCTTTCTTTTTTCCTTGCATTATTACTGTCAAATACACTATGGAGGTTTTCTTTTTATTTTATG
ACGGTGCTTTTTGATTTCTCATTTCTGAATTTTATTATTACCCGTTTTCTCGCCAAGTTGGGAATCTACAGATCATCTTG
CTCGGATTTGAAAACCACTACCGTACCGTACAACAGGCTAGGCTTTCTCCATAAGTTAGAAACTCAAAAATAGTAGCGTT
TTATCGTCTGCGTTCAATATGAAGAGATGATAGTAAAGTAAAGACTGGTGGGTACACAATTGATTACAGAATTCACATTG
AGTAGCGTGTTGAAGGAGTTTAGTTCCCAATGAAGAAATAAATAAATCAAAGCACACTACAAAAAGGGAAGTTTAATTCT
TCTAACCACTCCACTATTTCAAACCAAACACCTTCCACAAACCGAACCTTACTTCCCGACTACAGAATATATTAACCAAC
AACTGGAGACGTGACTCCTACTTTCGTTAAATCTTCTTCAAATCACTCTCCTGTGTCCTCCAAACGCCCATATCTGTGTG
AATTCAACGAAATTTCATCTATCCTCTAATTTCCTTACAAACATAACATGGTAAATGATAAGCAGAGACACTACTAAGTA
CTAACCTTTAGATTTGAATCCCAACTTCCTGTACACAAGGCACTTCCATCTGCTGACAACCCCAAACAGCTTATTCTATT
CCTGTGTGAATCCTGCTGTAATCCCAAATCCAATACAACCTGCAAGAAAACTCCTCACGTTTCAATCATAAACCTTACAT
GAGCGAAAACAACTCTCACCACTCATTACTCAAATACTAATTGCTTACCTCTCCCAAGAGGGTATCCCAAACGTAGCAAG
TGTTGTTGCTCGCATAGCCAGCGAAAAGAAGTCTCCCTGACACAGAGAATGCAATGGAGGTGACAGGTCCGTTCTCACCA
TCACCATGTGGCTGATAGACCTGGAGTTGGTGACCAGTCCTTATGTCATACAGCCTGCATGTTCCATCGTCTGATCCAGT
CCCAAATCTATACCCATCCGGAAAGAACTTGACCGTATTAACATCTCCCTCGTGACCATGAAAGGTACGCACTGCTCGGC
TTGCAGCACGAGTGTCCCACAACCGTGCTGTGGAATCGCATGAACCAGATATAAACCAGTTTGGGTTTGATCCACTGATT
GAGACGCTGCAAGAATGGGGAATAATCACCAAGTAAGAGGGCGAGTTTAACTGACTTGCAATATATCATCCATGCTAGCT
TTTATACACAAGTCAAATAAACGTATCTATTCAATAAGACCAAACCTATATGTTGATTCCAACACTCGATCCAAATGGTA
TGGTTCTGGAAGATTAAGTAGTTTTTCAAATATATTCTACTTTATCAAACAAACTGATGCCAATGAGCCAAGGAGATGAA
AGCAATATCCATACCTTAGTACATCAGCAGTATGTCCAGACTGAAATTCACCGCCAAAAACAGAAGTTTTGAGACCAGTA
GTTACATCCCATAAGATACAAGTTTGATCACCTGAACTGGTGATAAGGTGGGCATCCTCATTTGGGACATACTGACAGCA
CGAAACATATCCCCTGTGACCAGTGAGCATTCTTGAAACCGGTACAGTTCCATCCTTGTCCGCCGTTGAGCTAAGGCTAA
AGATAGAACATACACTGTCTAATCCACCACACGCAACCGACTGACCATTTGGAGAGAAAGCACATGTCATAACCCATGCA
CAAGGGAGTTTAATAGCATGAGTTTTCTGACTCGTTAGAGCATTCCACACGATTAATCTCCCATCTTGAGATGCACTGAC
AATCCGGTTCCTCTCCGGTGTCCAATCTAATGAATAAACCTGCAAATCCCACATGTTAAATCAACAACAAGCTAACATTC
ACAATCAACTCTCCTGTCTCTACATTTCCGTAGGATCTTAAGCAAATCCTCATACATGATAACTGGTAACATCTTATAAA
CACCACCAACTAAATAACAAACTAGATACAACCCCAAAATGGAAGCTTTTTATCACAGGCTAGAAAACACTCCACAAAGA
AGCATGCTTGAAGGATAAAGATGCAAACTTTGAGTCACCTTTCCGGTGTGTCCCTGAAGAGTACGACAACAAACCAGATC
CGTTGCTCCGAAGCTCACCCGAGTACGTCCTTGCGCCGCTGAATACCTCGCCACTGGCAAAATTCAATCCAAATTAAAGA
AGAAGAAGATGAGAGAAGAAGAGAGACGAAAAGGAATCCACAAACCATCGGTATCGAGGAGCTGGAGGCGTCTCTGTCTA
AGCTGGTCACGGAGGTTATTAACGGTCTCCGTAGCGACGGCGTGGCGTTCTTTGAGCTCGGAGACAGACATTCCGGGATC
AGACTTAGGCTTCTCCGTCGCCGATCAAATAAAAGGGGGAAACTTTGTGGGGTCTAGAAGAGAAGAAGGTTCATGATTGA
GAGAGGGAGATCGAACCCTAGAAAGAATGGATTTGGGGGAATTACGTGGGAAAAGAGAGAGAGATTAAAAAAGCTTGAGA
GAAGAATCAGTCAAGACACAAACACGGCTCTCTTGTTGAATGTTGATGATGGCTTCTCTGACCTGAGACTAGCTAGAGAG
AGAGAAGAGGGTCAATAGACATTGACTGTTCCCATTAAAGTGGACCCTCTCACAATGATTAAACGATATCGTTTAAGAGC
TATGATTGTTTTTGGTTTTGGACGAGATTTTCGATTCAATATAATGAATTTGAAGGATTTTTAACTACATATTTCTTTTT
AAGAAACGTAATTTACAGTACAAGAAAAGAGAAAACATGTTAGTTATTTTGCTACGTGAATTTAATTTGTCTAATAGATT
CTGTTTTTCTGAATTGGCTACAAGAACATCAATAATCCAA
>AT4G34460.4 | chr4:16474393-16477392 REVERSE LENGTH=3000
AGAAGATTTAACGAAAGTAGGAGTCACGTCTCCAGTTGTTGGTTAATATATTCTGTAGTCGGGAAGTAAGGTTCGGTTTG
TGGAAGGTGTTTGGTTTGAAATAGTGGAGTGGTTAGAAGAATTAAACTTCCCTTTTTGTAGTGTGCTTTGATTTATTTAT
TTCTTCATTGGGAACTAAACTCCTTCAACACGCTACTCAATGTGAATTCTGTAATCAATTGTGTACCCACCAGTCTTTAC
TTTACTATCATCTCTTCATATTGAACGCAGACGATAAAACGCTACTATTTTTGAGTTTCTAACTTATGGAGAAAGCCTAG
CCTGTTGTACGGTACGGTAGTGGTTTTCAAATCCGAGCAAGATGATCTGTAGATTCCCAACTTGGCGAGAAAACGGGTAA
TAATAAAATTCAGAAATGAGAAATCAAAAAGCACCGTCATAAAATAAAAAGAAAACCTCCATAGTGTATTTGACAGTAAT
AATGCAAGGAAAAAAGAAAGAAAGTAATACTATGCTATTTATAATAGTTGATGTATTTTTGAGGTTTAGCAGCAGGAATA
GATGACATTCTCTGATACTGAAGAAACGCAAGAGGTTTTAGCCGCTGGCAACAATCTCGTGAATGGCCTCGGCGACAGAA
ACGTCTTCAGCTCTAACTGTCAGCTTCATTGCAATGTCCTTTGAGCTGTCCATTCCAAACTGTGCCCTCACTAACACTTT
CACGTTGCCTATGTACACACCTGACAATAGACACGTGTGTGACCTTGCATTGAGCGGAATTGTCTCCGTCCCCTGTTATT
TATCCAGTGTCAGTTTCAATTTCAGGAACACAACAAATGGTCATATACTCAAAAAAGACTTTATCAACAATAATTTTAGC
CCTCAAGTCTCAGTAGAGTATGAGAAAAAAGTGGAAGAGACTAACCTCACAAGTCTGCATGCCAAGAAGATCCATGACAG
CCTTTACAGCTTCTCCCAAACTCTCTCTTTGGCCAAGGCCATATTCGTCTACACGCTCATCTTCTTCATCCATGCTTTCC
CACGCATTCCTGAAATTGGAGACACCCACTTTCACCATGTAATCTCCAGCTACAACCTCAAGATCCTCTAGCTGGTACTC
ATCTTCTACTCCATCATCTTCTGCTTCACCTGTGCTTGGGTCAACCTGTTTTAACACATTCATAAAAGCACAAACAATGT
AGTTAGAGAGTTTTCTTTGTTTTCTGTGATTAATTTGAGTCGTTCTGGTACTCCTCTCCAAATGAGTCGTTGTTTATAAG
AGTTCTCCACAAAGTATTATGGGGTCATTTTCAGTGTAAGTAAATAAAAAGATGGAAGTGAATAGCCTATTTAACATGTA
CCTCCTTAACAACGAAAGTCAATGTGTTGGAGAACTTTCCAACAGCAGGGACCCCAGCTGGCTTCTCAAAAACCACAAAG
GCTTGACCGGGTGAATCGTAAGGAAGTGAGTTTAGGGCCTTTGAAGTTACTTCACTGAATTCCTCAGCTTCTGAAGCATC
TACAATGACATTGACCTACAACCCCATGCCAAATTAATTAAATGAGGAAAGAAAGATAAGATATGCTTGACACTAATATT
CTACACCAATGTTCAGTACCCTCTCCAACAACTGCTCTGGTATTGTGTTAGTGCAGTTGTACTGAAACACCACATGACTG
TCAAAGATATGCTTAACAACATTGACAGCGTATTCTGTTTCTGCTTCAGTTAGCTCCACAGGTAAAGAAGACTGAAAAAG
AAAGTACAAGTTAAAGCAAACAAGATAAGCCATTAACATTAGAATAACACAGAAGACAAATCAGCCCCTAACCTTGAAAA
GTTTTCCAAAGGCGGCAAACTCTGGAATGGATGAGAGAAGTCTTTCATAGCCATCAAAACCAGAAGCAGGTGCAGCTGGT
GGTGCACCAAGACCAGTGGGCTTTTTACCCTGGGCTTTCTTCTCTGCAAGGGGCTGAGATTTAACTTCCTTAGGTACGGA
GTTGATATCAAAAGCTTCTTCAGAGGGCTCCTGCAGGAATCCCAGATATAAGATAACTGATGTCCTAAGAATATTGAAAA
GGAGAAAACCGAGAAATAGATTAACTCACATAATTCTTCAGACTAGTTTCCATGTTGACTAGAGGAACCTCCAGGGAACC
AAATAGGAAATCCTTGCTCTCTTTATCAGTGTCAACAGTACCATCACCACCAAGAACACTCAAATATAGTGTTGCCCTAT
CACGGACCTTAAGATAAAAAGATGTCTGACTCATGAGCAAGGAAGGAATCATCAAACAACTTGCATTGCATGCATCCGAA
AATGTTTACAGAGGCAAACACATGCATGCATGTTTGATGATGCAACGACTCAAAACAAACAGACATACAGAAACAGCAAT
GCTTTTCTAGACTAAGACTAGGAACGCACCTCATCATCACTGTCATAGATGCAACGCTTCAATAGAACAGTAATCCGGGG
CTGTCGAGCATTATCATCAGTCAAAGAAGATAAACGGAAAATAAAAATAATGGTTGTTATGATGACTATACCTTCAAGGA
TTCAACCATAAACCCAAACTTTGCAAGTGTGGAAACAGCAGCAGCCCGGACAGTGGCGTTTTCTAGATGCACACGATTAT
ATATATATCGTATATACTTGCTTGGATCTGAGGTGTTAGGCCCCTCAATTCCCAGAAAATGAAGGATCTGTGCGAGAATA
AACATTTCAATAACACATAAGTTTTTAATAGCAACCCCAGATGGATGATGGAATAATTACCTGTGTTGAAAGATATGTGA
ATTCACAATCTTCAATGAATTCACATAGATGAAGCAGTCCACTTTCCTTTGCATCCGGAATATCTCTGATAATGGTCACA
ATAGAATCTACTATTGCTCTTTTATACTCAAATCCACCTTCTTCCCTAAGAATGTTGCTTAAGAAGGTCATCCTACAAAT
GAAAAGGTGATAGATCAATCATAAGCCAAATGCTAAAAAG
>AT4G34460.1 | chr4:16474393-16477392 REVERSE LENGTH=3000
AGAAGATTTAACGAAAGTAGGAGTCACGTCTCCAGTTGTTGGTTAATATATTCTGTAGTCGGGAAGTAAGGTTCGGTTTG
TGGAAGGTGTTTGGTTTGAAATAGTGGAGTGGTTAGAAGAATTAAACTTCCCTTTTTGTAGTGTGCTTTGATTTATTTAT
TTCTTCATTGGGAACTAAACTCCTTCAACACGCTACTCAATGTGAATTCTGTAATCAATTGTGTACCCACCAGTCTTTAC
TTTACTATCATCTCTTCATATTGAACGCAGACGATAAAACGCTACTATTTTTGAGTTTCTAACTTATGGAGAAAGCCTAG
CCTGTTGTACGGTACGGTAGTGGTTTTCAAATCCGAGCAAGATGATCTGTAGATTCCCAACTTGGCGAGAAAACGGGTAA
TAATAAAATTCAGAAATGAGAAATCAAAAAGCACCGTCATAAAATAAAAAGAAAACCTCCATAGTGTATTTGACAGTAAT
AATGCAAGGAAAAAAGAAAGAAAGTAATACTATGCTATTTATAATAGTTGATGTATTTTTGAGGTTTAGCAGCAGGAATA
GATGACATTCTCTGATACTGAAGAAACGCAAGAGGTTTTAGCCGCTGGCAACAATCTCGTGAATGGCCTCGGCGACAGAA
ACGTCTTCAGCTCTAACTGTCAGCTTCATTGCAATGTCCTTTGAGCTGTCCATTCCAAACTGTGCCCTCACTAACACTTT
CACGTTGCCTATGTACACACCTGACAATAGACACGTGTGTGACCTTGCATTGAGCGGAATTGTCTCCGTCCCCTGTTATT
TATCCAGTGTCAGTTTCAATTTCAGGAACACAACAAATGGTCATATACTCAAAAAAGACTTTATCAACAATAATTTTAGC
CCTCAAGTCTCAGTAGAGTATGAGAAAAAAGTGGAAGAGACTAACCTCACAAGTCTGCATGCCAAGAAGATCCATGACAG
CCTTTACAGCTTCTCCCAAACTCTCTCTTTGGCCAAGGCCATATTCGTCTACACGCTCATCTTCTTCATCCATGCTTTCC
CACGCATTCCTGAAATTGGAGACACCCACTTTCACCATGTAATCTCCAGCTACAACCTCAAGATCCTCTAGCTGGTACTC
ATCTTCTACTCCATCATCTTCTGCTTCACCTGTGCTTGGGTCAACCTGTTTTAACACATTCATAAAAGCACAAACAATGT
AGTTAGAGAGTTTTCTTTGTTTTCTGTGATTAATTTGAGTCGTTCTGGTACTCCTCTCCAAATGAGTCGTTGTTTATAAG
AGTTCTCCACAAAGTATTATGGGGTCATTTTCAGTGTAAGTAAATAAAAAGATGGAAGTGAATAGCCTATTTAACATGTA
CCTCCTTAACAACGAAAGTCAATGTGTTGGAGAACTTTCCAACAGCAGGGACCCCAGCTGGCTTCTCAAAAACCACAAAG
GCTTGACCGGGTGAATCGTAAGGAAGTGAGTTTAGGGCCTTTGAAGTTACTTCACTGAATTCCTCAGCTTCTGAAGCATC
TACAATGACATTGACCTACAACCCCATGCCAAATTAATTAAATGAGGAAAGAAAGATAAGATATGCTTGACACTAATATT
CTACACCAATGTTCAGTACCCTCTCCAACAACTGCTCTGGTATTGTGTTAGTGCAGTTGTACTGAAACACCACATGACTG
TCAAAGATATGCTTAACAACATTGACAGCGTATTCTGTTTCTGCTTCAGTTAGCTCCACAGGTAAAGAAGACTGAAAAAG
AAAGTACAAGTTAAAGCAAACAAGATAAGCCATTAACATTAGAATAACACAGAAGACAAATCAGCCCCTAACCTTGAAAA
GTTTTCCAAAGGCGGCAAACTCTGGAATGGATGAGAGAAGTCTTTCATAGCCATCAAAACCAGAAGCAGGTGCAGCTGGT
GGTGCACCAAGACCAGTGGGCTTTTTACCCTGGGCTTTCTTCTCTGCAAGGGGCTGAGATTTAACTTCCTTAGGTACGGA
GTTGATATCAAAAGCTTCTTCAGAGGGCTCCTGCAGGAATCCCAGATATAAGATAACTGATGTCCTAAGAATATTGAAAA
GGAGAAAACCGAGAAATAGATTAACTCACATAATTCTTCAGACTAGTTTCCATGTTGACTAGAGGAACCTCCAGGGAACC
AAATAGGAAATCCTTGCTCTCTTTATCAGTGTCAACAGTACCATCACCACCAAGAACACTCAAATATAGTGTTGCCCTAT
CACGGACCTTAAGATAAAAAGATGTCTGACTCATGAGCAAGGAAGGAATCATCAAACAACTTGCATTGCATGCATCCGAA
AATGTTTACAGAGGCAAACACATGCATGCATGTTTGATGATGCAACGACTCAAAACAAACAGACATACAGAAACAGCAAT
GCTTTTCTAGACTAAGACTAGGAACGCACCTCATCATCACTGTCATAGATGCAACGCTTCAATAGAACAGTAATCCGGGG
CTGTCGAGCATTATCATCAGTCAAAGAAGATAAACGGAAAATAAAAATAATGGTTGTTATGATGACTATACCTTCAAGGA
TTCAACCATAAACCCAAACTTTGCAAGTGTGGAAACAGCAGCAGCCCGGACAGTGGCGTTTTCTAGATGCACACGATTAT
ATATATATCGTATATACTTGCTTGGATCTGAGGTGTTAGGCCCCTCAATTCCCAGAAAATGAAGGATCTGTGCGAGAATA
AACATTTCAATAACACATAAGTTTTTAATAGCAACCCCAGATGGATGATGGAATAATTACCTGTGTTGAAAGATATGTGA
ATTCACAATCTTCAATGAATTCACATAGATGAAGCAGTCCACTTTCCTTTGCATCCGGAATATCTCTGATAATGGTCACA
ATAGAATCTACTATTGCTCTTTTATACTCAAATCCACCTTCTTCCCTAAGAATGTTGCTTAAGAAGGTCATCCTACAAAT
GAAAAGGTGATAGATCAATCATAAGCCAAATGCTAAAAAG
>AT4G34460.2 | chr4:16474393-16477392 REVERSE LENGTH=3000
AGAAGATTTAACGAAAGTAGGAGTCACGTCTCCAGTTGTTGGTTAATATATTCTGTAGTCGGGAAGTAAGGTTCGGTTTG
TGGAAGGTGTTTGGTTTGAAATAGTGGAGTGGTTAGAAGAATTAAACTTCCCTTTTTGTAGTGTGCTTTGATTTATTTAT
TTCTTCATTGGGAACTAAACTCCTTCAACACGCTACTCAATGTGAATTCTGTAATCAATTGTGTACCCACCAGTCTTTAC
TTTACTATCATCTCTTCATATTGAACGCAGACGATAAAACGCTACTATTTTTGAGTTTCTAACTTATGGAGAAAGCCTAG
CCTGTTGTACGGTACGGTAGTGGTTTTCAAATCCGAGCAAGATGATCTGTAGATTCCCAACTTGGCGAGAAAACGGGTAA
TAATAAAATTCAGAAATGAGAAATCAAAAAGCACCGTCATAAAATAAAAAGAAAACCTCCATAGTGTATTTGACAGTAAT
AATGCAAGGAAAAAAGAAAGAAAGTAATACTATGCTATTTATAATAGTTGATGTATTTTTGAGGTTTAGCAGCAGGAATA
GATGACATTCTCTGATACTGAAGAAACGCAAGAGGTTTTAGCCGCTGGCAACAATCTCGTGAATGGCCTCGGCGACAGAA
ACGTCTTCAGCTCTAACTGTCAGCTTCATTGCAATGTCCTTTGAGCTGTCCATTCCAAACTGTGCCCTCACTAACACTTT
CACGTTGCCTATGTACACACCTGACAATAGACACGTGTGTGACCTTGCATTGAGCGGAATTGTCTCCGTCCCCTGTTATT
TATCCAGTGTCAGTTTCAATTTCAGGAACACAACAAATGGTCATATACTCAAAAAAGACTTTATCAACAATAATTTTAGC
CCTCAAGTCTCAGTAGAGTATGAGAAAAAAGTGGAAGAGACTAACCTCACAAGTCTGCATGCCAAGAAGATCCATGACAG
CCTTTACAGCTTCTCCCAAACTCTCTCTTTGGCCAAGGCCATATTCGTCTACACGCTCATCTTCTTCATCCATGCTTTCC
CACGCATTCCTGAAATTGGAGACACCCACTTTCACCATGTAATCTCCAGCTACAACCTCAAGATCCTCTAGCTGGTACTC
ATCTTCTACTCCATCATCTTCTGCTTCACCTGTGCTTGGGTCAACCTGTTTTAACACATTCATAAAAGCACAAACAATGT
AGTTAGAGAGTTTTCTTTGTTTTCTGTGATTAATTTGAGTCGTTCTGGTACTCCTCTCCAAATGAGTCGTTGTTTATAAG
AGTTCTCCACAAAGTATTATGGGGTCATTTTCAGTGTAAGTAAATAAAAAGATGGAAGTGAATAGCCTATTTAACATGTA
CCTCCTTAACAACGAAAGTCAATGTGTTGGAGAACTTTCCAACAGCAGGGACCCCAGCTGGCTTCTCAAAAACCACAAAG
GCTTGACCGGGTGAATCGTAAGGAAGTGAGTTTAGGGCCTTTGAAGTTACTTCACTGAATTCCTCAGCTTCTGAAGCATC
TACAATGACATTGACCTACAACCCCATGCCAAATTAATTAAATGAGGAAAGAAAGATAAGATATGCTTGACACTAATATT
CTACACCAATGTTCAGTACCCTCTCCAACAACTGCTCTGGTATTGTGTTAGTGCAGTTGTACTGAAACACCACATGACTG
TCAAAGATATGCTTAACAACATTGACAGCGTATTCTGTTTCTGCTTCAGTTAGCTCCACAGGTAAAGAAGACTGAAAAAG
AAAGTACAAGTTAAAGCAAACAAGATAAGCCATTAACATTAGAATAACACAGAAGACAAATCAGCCCCTAACCTTGAAAA
GTTTTCCAAAGGCGGCAAACTCTGGAATGGATGAGAGAAGTCTTTCATAGCCATCAAAACCAGAAGCAGGTGCAGCTGGT
GGTGCACCAAGACCAGTGGGCTTTTTACCCTGGGCTTTCTTCTCTGCAAGGGGCTGAGATTTAACTTCCTTAGGTACGGA
GTTGATATCAAAAGCTTCTTCAGAGGGCTCCTGCAGGAATCCCAGATATAAGATAACTGATGTCCTAAGAATATTGAAAA
GGAGAAAACCGAGAAATAGATTAACTCACATAATTCTTCAGACTAGTTTCCATGTTGACTAGAGGAACCTCCAGGGAACC
AAATAGGAAATCCTTGCTCTCTTTATCAGTGTCAACAGTACCATCACCACCAAGAACACTCAAATATAGTGTTGCCCTAT
CACGGACCTTAAGATAAAAAGATGTCTGACTCATGAGCAAGGAAGGAATCATCAAACAACTTGCATTGCATGCATCCGAA
AATGTTTACAGAGGCAAACACATGCATGCATGTTTGATGATGCAACGACTCAAAACAAACAGACATACAGAAACAGCAAT
GCTTTTCTAGACTAAGACTAGGAACGCACCTCATCATCACTGTCATAGATGCAACGCTTCAATAGAACAGTAATCCGGGG
CTGTCGAGCATTATCATCAGTCAAAGAAGATAAACGGAAAATAAAAATAATGGTTGTTATGATGACTATACCTTCAAGGA
TTCAACCATAAACCCAAACTTTGCAAGTGTGGAAACAGCAGCAGCCCGGACAGTGGCGTTTTCTAGATGCACACGATTAT
ATATATATCGTATATACTTGCTTGGATCTGAGGTGTTAGGCCCCTCAATTCCCAGAAAATGAAGGATCTGTGCGAGAATA
AACATTTCAATAACACATAAGTTTTTAATAGCAACCCCAGATGGATGATGGAATAATTACCTGTGTTGAAAGATATGTGA
ATTCACAATCTTCAATGAATTCACATAGATGAAGCAGTCCACTTTCCTTTGCATCCGGAATATCTCTGATAATGGTCACA
ATAGAATCTACTATTGCTCTTTTATACTCAAATCCACCTTCTTCCCTAAGAATGTTGCTTAAGAAGGTCATCCTACAAAT
GAAAAGGTGATAGATCAATCATAAGCCAAATGCTAAAAAG
>AT4G34460.3 | chr4:16474586-16477585 REVERSE LENGTH=3000
GCTGTTTGGGGTTGTCAGCAGATGGAAGTGCCTTGTGTACAGGAAGTTGGGATTCAAATCTAAAGGTTAGTACTTAGTAG
TGTCTCTGCTTATCATTTACCATGTTATGTTTGTAAGGAAATTAGAGGATAGATGAAATTTCGTTGAATTCACACAGATA
TGGGCGTTTGGAGGACACAGGAGAGTGATTTGAAGAAGATTTAACGAAAGTAGGAGTCACGTCTCCAGTTGTTGGTTAAT
ATATTCTGTAGTCGGGAAGTAAGGTTCGGTTTGTGGAAGGTGTTTGGTTTGAAATAGTGGAGTGGTTAGAAGAATTAAAC
TTCCCTTTTTGTAGTGTGCTTTGATTTATTTATTTCTTCATTGGGAACTAAACTCCTTCAACACGCTACTCAATGTGAAT
TCTGTAATCAATTGTGTACCCACCAGTCTTTACTTTACTATCATCTCTTCATATTGAACGCAGACGATAAAACGCTACTA
TTTTTGAGTTTCTAACTTATGGAGAAAGCCTAGCCTGTTGTACGGTACGGTAGTGGTTTTCAAATCCGAGCAAGATGATC
TGTAGATTCCCAACTTGGCGAGAAAACGGGTAATAATAAAATTCAGAAATGAGAAATCAAAAAGCACCGTCATAAAATAA
AAAGAAAACCTCCATAGTGTATTTGACAGTAATAATGCAAGGAAAAAAGAAAGAAAGTAATACTATGCTATTTATAATAG
TTGATGTATTTTTGAGGTTTAGCAGCAGGAATAGATGACATTCTCTGATACTGAAGAAACGCAAGAGGTTTTAGCCGCTG
GCAACAATCTCGTGAATGGCCTCGGCGACAGAAACGTCTTCAGCTCTAACTGTCAGCTTCATTGCAATGTCCTTTGAGCT
GTCCATTCCAAACTGTGCCCTCACTAACACTTTCACGTTGCCTATGTACACACCTGACAATAGACACGTGTGTGACCTTG
CATTGAGCGGAATTGTCTCCGTCCCCTGTTATTTATCCAGTGTCAGTTTCAATTTCAGGAACACAACAAATGGTCATATA
CTCAAAAAAGACTTTATCAACAATAATTTTAGCCCTCAAGTCTCAGTAGAGTATGAGAAAAAAGTGGAAGAGACTAACCT
CACAAGTCTGCATGCCAAGAAGATCCATGACAGCCTTTACAGCTTCTCCCAAACTCTCTCTTTGGCCAAGGCCATATTCG
TCTACACGCTCATCTTCTTCATCCATGCTTTCCCACGCATTCCTGAAATTGGAGACACCCACTTTCACCATGTAATCTCC
AGCTACAACCTCAAGATCCTCTAGCTGGTACTCATCTTCTACTCCATCATCTTCTGCTTCACCTGTGCTTGGGTCAACCT
GTTTTAACACATTCATAAAAGCACAAACAATGTAGTTAGAGAGTTTTCTTTGTTTTCTGTGATTAATTTGAGTCGTTCTG
GTACTCCTCTCCAAATGAGTCGTTGTTTATAAGAGTTCTCCACAAAGTATTATGGGGTCATTTTCAGTGTAAGTAAATAA
AAAGATGGAAGTGAATAGCCTATTTAACATGTACCTCCTTAACAACGAAAGTCAATGTGTTGGAGAACTTTCCAACAGCA
GGGACCCCAGCTGGCTTCTCAAAAACCACAAAGGCTTGACCGGGTGAATCGTAAGGAAGTGAGTTTAGGGCCTTTGAAGT
TACTTCACTGAATTCCTCAGCTTCTGAAGCATCTACAATGACATTGACCTACAACCCCATGCCAAATTAATTAAATGAGG
AAAGAAAGATAAGATATGCTTGACACTAATATTCTACACCAATGTTCAGTACCCTCTCCAACAACTGCTCTGGTATTGTG
TTAGTGCAGTTGTACTGAAACACCACATGACTGTCAAAGATATGCTTAACAACATTGACAGCGTATTCTGTTTCTGCTTC
AGTTAGCTCCACAGGTAAAGAAGACTGAAAAAGAAAGTACAAGTTAAAGCAAACAAGATAAGCCATTAACATTAGAATAA
CACAGAAGACAAATCAGCCCCTAACCTTGAAAAGTTTTCCAAAGGCGGCAAACTCTGGAATGGATGAGAGAAGTCTTTCA
TAGCCATCAAAACCAGAAGCAGGTGCAGCTGGTGGTGCACCAAGACCAGTGGGCTTTTTACCCTGGGCTTTCTTCTCTGC
AAGGGGCTGAGATTTAACTTCCTTAGGTACGGAGTTGATATCAAAAGCTTCTTCAGAGGGCTCCTGCAGGAATCCCAGAT
ATAAGATAACTGATGTCCTAAGAATATTGAAAAGGAGAAAACCGAGAAATAGATTAACTCACATAATTCTTCAGACTAGT
TTCCATGTTGACTAGAGGAACCTCCAGGGAACCAAATAGGAAATCCTTGCTCTCTTTATCAGTGTCAACAGTACCATCAC
CACCAAGAACACTCAAATATAGTGTTGCCCTATCACGGACCTTAAGATAAAAAGATGTCTGACTCATGAGCAAGGAAGGA
ATCATCAAACAACTTGCATTGCATGCATCCGAAAATGTTTACAGAGGCAAACACATGCATGCATGTTTGATGATGCAACG
ACTCAAAACAAACAGACATACAGAAACAGCAATGCTTTTCTAGACTAAGACTAGGAACGCACCTCATCATCACTGTCATA
GATGCAACGCTTCAATAGAACAGTAATCCGGGGCTGTCGAGCATTATCATCAGTCAAAGAAGATAAACGGAAAATAAAAA
TAATGGTTGTTATGATGACTATACCTTCAAGGATTCAACCATAAACCCAAACTTTGCAAGTGTGGAAACAGCAGCAGCCC
GGACAGTGGCGTTTTCTAGATGCACACGATTATATATATATCGTATATACTTGCTTGGATCTGAGGTGTTAGGCCCCTCA
ATTCCCAGAAAATGAAGGATCTGTGCGAGAATAAACATTTCAATAACACATAAGTTTTTAATAGCAACCCCAGATGGATG
ATGGAATAATTACCTGTGTTGAAAGATATGTGAATTCACA
>AT4G34470.1 | chr4:16477022-16480021 REVERSE LENGTH=3000
GCCCATGAATCAAAAACCTAACTAGCTTTCTTTTTCTTTTTTCCTTTTAGTGTTCTTTTTTTTTTTTGCAACTTCTTGAT
CAATAATGTAGATGATGATCACTTCGTCTACTTTTTAAAATTTTTTTTTTTGATTTGTATTCTCTTGAGATAATCTTTTG
TTGGATATTGATATGCTTAACCAATGTGTTTTTATTTTATTTTCTCTTGAGACAATCTTAATTTTATTGGATTATTGATG
TTCTTGTAGCCAATTCAGAAAAACAGAATCTATTAGACAAATTAAATTCACGTAGCAAAATAACTAACATGTTTTCTCTT
TTCTTGTACTGTAAATTACGTTTCTTAAAAAGAAATATGTAGTTAAAAATCCTTCAAATTCATTATATTGAATCGAAAAT
CTCGTCCAAAACCAAAAACAATCATAGCTCTTAAACGATATCGTTTAATCATTGTGAGAGGGTCCACTTTAATGGGAACA
GTCAATGTCTATTGACCCTCTTCTCTCTCTCTAGCTAGTCTCAGGTCAGAGAAGCCATCATCAACATTCAACAAGAGAGC
CGTGTTTGTGTCTTGACTGATTCTTCTCTCAAGCTTTTTTAATCTCTCTCTCTTTTCCCACGTAATTCCCCCAAATCCAT
TCTTTCTAGGGTTCGATCTCCCTCTCTCAATCATGAACCTTCTTCTCTTCTAGACCCCACAAAGTTTCCCCCTTTTATTT
GATCGGCGACGGAGAAGCCTAAGTCTGATCCCGGAATGTCTGTCTCCGAGCTCAAAGAACGCCACGCCGTCGCTACGGAG
ACCGTTAATAACCTCCGTGACCAGCTTAGACAGAGACGCCTCCAGCTCCTCGATACCGATGGTTTGTGGATTCCTTTTCG
TCTCTCTTCTTCTCTCATCTTCTTCTTCTTTAATTTGGATTGAATTTTGCCAGTGGCGAGGTATTCAGCGGCGCAAGGAC
GTACTCGGGTGAGCTTCGGAGCAACGGATCTGGTTTGTTGTCGTACTCTTCAGGGACACACCGGAAAGGTGACTCAAAGT
TTGCATCTTTATCCTTCAAGCATGCTTCTTTGTGGAGTGTTTTCTAGCCTGTGATAAAAAGCTTCCATTTTGGGGTTGTA
TCTAGTTTGTTATTTAGTTGGTGGTGTTTATAAGATGTTACCAGTTATCATGTATGAGGATTTGCTTAAGATCCTACGGA
AATGTAGAGACAGGAGAGTTGATTGTGAATGTTAGCTTGTTGTTGATTTAACATGTGGGATTTGCAGGTTTATTCATTAG
ATTGGACACCGGAGAGGAACCGGATTGTCAGTGCATCTCAAGATGGGAGATTAATCGTGTGGAATGCTCTAACGAGTCAG
AAAACTCATGCTATTAAACTCCCTTGTGCATGGGTTATGACATGTGCTTTCTCTCCAAATGGTCAGTCGGTTGCGTGTGG
TGGATTAGACAGTGTATGTTCTATCTTTAGCCTTAGCTCAACGGCGGACAAGGATGGAACTGTACCGGTTTCAAGAATGC
TCACTGGTCACAGGGGATATGTTTCGTGCTGTCAGTATGTCCCAAATGAGGATGCCCACCTTATCACCAGTTCAGGTGAT
CAAACTTGTATCTTATGGGATGTAACTACTGGTCTCAAAACTTCTGTTTTTGGCGGTGAATTTCAGTCTGGACATACTGC
TGATGTACTAAGGTATGGATATTGCTTTCATCTCCTTGGCTCATTGGCATCAGTTTGTTTGATAAAGTAGAATATATTTG
AAAAACTACTTAATCTTCCAGAACCATACCATTTGGATCGAGTGTTGGAATCAACATATAGGTTTGGTCTTATTGAATAG
ATACGTTTATTTGACTTGTGTATAAAAGCTAGCATGGATGATATATTGCAAGTCAGTTAAACTCGCCCTCTTACTTGGTG
ATTATTCCCCATTCTTGCAGCGTCTCAATCAGTGGATCAAACCCAAACTGGTTTATATCTGGTTCATGCGATTCCACAGC
ACGGTTGTGGGACACTCGTGCTGCAAGCCGAGCAGTGCGTACCTTTCATGGTCACGAGGGAGATGTTAATACGGTCAAGT
TCTTTCCGGATGGGTATAGATTTGGGACTGGATCAGACGATGGAACATGCAGGCTGTATGACATAAGGACTGGTCACCAA
CTCCAGGTCTATCAGCCACATGGTGATGGTGAGAACGGACCTGTCACCTCCATTGCATTCTCTGTGTCAGGGAGACTTCT
TTTCGCTGGCTATGCGAGCAACAACACTTGCTACGTTTGGGATACCCTCTTGGGAGAGGTAAGCAATTAGTATTTGAGTA
ATGAGTGGTGAGAGTTGTTTTCGCTCATGTAAGGTTTATGATTGAAACGTGAGGAGTTTTCTTGCAGGTTGTATTGGATT
TGGGATTACAGCAGGATTCACACAGGAATAGAATAAGCTGTTTGGGGTTGTCAGCAGATGGAAGTGCCTTGTGTACAGGA
AGTTGGGATTCAAATCTAAAGGTTAGTACTTAGTAGTGTCTCTGCTTATCATTTACCATGTTATGTTTGTAAGGAAATTA
GAGGATAGATGAAATTTCGTTGAATTCACACAGATATGGGCGTTTGGAGGACACAGGAGAGTGATTTGAAGAAGATTTAA
CGAAAGTAGGAGTCACGTCTCCAGTTGTTGGTTAATATATTCTGTAGTCGGGAAGTAAGGTTCGGTTTGTGGAAGGTGTT
TGGTTTGAAATAGTGGAGTGGTTAGAAGAATTAAACTTCCCTTTTTGTAGTGTGCTTTGATTTATTTATTTCTTCATTGG
GAACTAAACTCCTTCAACACGCTACTCAATGTGAATTCTGTAATCAATTGTGTACCCACCAGTCTTTACTTTACTATCAT
CTCTTCATATTGAACGCAGACGATAAAACGCTACTATTTTTGAGTTTCTAACTTATGGAGAAAGCCTAGCCTGTTGTACG
GTACGGTAGTGGTTTTCAAATCCGAGCAAGATGATCTGTA
>AT4G34480.3 | chr4:16478147-16481146 REVERSE LENGTH=3000
ATGGCTCAATTAGCTCTTGGAGGTAAGTAATTAATTAATTACGCCTACTTGTTAATCTCCTCTCCTTCCTCTGTATTAAG
TGTAATCGAGTTTGTTATTAGTTTATAATGGTTACACACATTCTATCTCAATTGTATTATATAGTCTGTAACGGCTATAT
CTACTAGACTTCTTTTGGTTTCTTATAAATGAATCTGAATATTATCTTTGGATAAAGTTTCCTATATTCCAATGTATATC
TATATCCCTCTTAAATTGTTACATTTTACGCCGTACCTTTATAATTGGGCCTATTGTAAATTTAAACCGGTTTAGCTGGT
TCACTTTACTGAATTTACATTTTCTGAAAATAAGGATTTGAGCCGAACCTACAACAAAAAAATGAAAATTTGACCCGGTT
TATTTTGGTTTACTCATCTGAAATTACCTTTTATGAAAAGGAGTCGACAAATAATTTACTTATTTTCTTCGGTTAAGGAA
AATAACTATTTCCTTCTTAAAAAAGGAATGGTTGATCTCACCGACTCTAGCTAGGGCTTATAAATACAAAGACGCATAGG
GTTTCACAACTTCATCACCTTAACACAATTTGTTCGCTCTCTAAATTCTTAAATCTTTCATCAAATTTGCTTCACAGTGA
AAAACCTCCTCCACAAGGAACACACAATGTCTTCGAAGATGATCGTGTTGATGAGCTCCGATGGTCAGTCGTTTGAGGTG
GAAGAAGCGGTAGCAATCCAATCGCAGACCATAGCGCATATGGTTGAAGACGATTGCGTTGCTGATGGAATCCCTCTTGC
AAACGTGGAAAGCAAGATTCTTGTGAAAGTGATCGAGTACTGCAAGAAATACCACGTCGACGAGGCTAATCCTATCTCTG
AAGAGGATCTCAACAAGTGGGACGAGAAGTTCATGGATCTCGAACAATCCACCATCTTTGAACTCATCCTTGCTGCGAAT
TACCTCAACATAAAAAGCTTGTTTGATCTCACATGCCAAACTGTTGCGGACATGATCAAAGGCAAGACTCCAGAGGAGAT
TCGTTCAACTTTCAACATTGAGAATGATTTTACACCTGAGGAAGAAGAAGCTGTTCGTAAGGAGAATCAATGGGCTTTTG
AATGAGCCCATGAATCAAAAACCTAACTAGCTTTCTTTTTCTTTTTTCCTTTTAGTGTTCTTTTTTTTTTTTGCAACTTC
TTGATCAATAATGTAGATGATGATCACTTCGTCTACTTTTTAAAATTTTTTTTTTTGATTTGTATTCTCTTGAGATAATC
TTTTGTTGGATATTGATATGCTTAACCAATGTGTTTTTATTTTATTTTCTCTTGAGACAATCTTAATTTTATTGGATTAT
TGATGTTCTTGTAGCCAATTCAGAAAAACAGAATCTATTAGACAAATTAAATTCACGTAGCAAAATAACTAACATGTTTT
CTCTTTTCTTGTACTGTAAATTACGTTTCTTAAAAAGAAATATGTAGTTAAAAATCCTTCAAATTCATTATATTGAATCG
AAAATCTCGTCCAAAACCAAAAACAATCATAGCTCTTAAACGATATCGTTTAATCATTGTGAGAGGGTCCACTTTAATGG
GAACAGTCAATGTCTATTGACCCTCTTCTCTCTCTCTAGCTAGTCTCAGGTCAGAGAAGCCATCATCAACATTCAACAAG
AGAGCCGTGTTTGTGTCTTGACTGATTCTTCTCTCAAGCTTTTTTAATCTCTCTCTCTTTTCCCACGTAATTCCCCCAAA
TCCATTCTTTCTAGGGTTCGATCTCCCTCTCTCAATCATGAACCTTCTTCTCTTCTAGACCCCACAAAGTTTCCCCCTTT
TATTTGATCGGCGACGGAGAAGCCTAAGTCTGATCCCGGAATGTCTGTCTCCGAGCTCAAAGAACGCCACGCCGTCGCTA
CGGAGACCGTTAATAACCTCCGTGACCAGCTTAGACAGAGACGCCTCCAGCTCCTCGATACCGATGGTTTGTGGATTCCT
TTTCGTCTCTCTTCTTCTCTCATCTTCTTCTTCTTTAATTTGGATTGAATTTTGCCAGTGGCGAGGTATTCAGCGGCGCA
AGGACGTACTCGGGTGAGCTTCGGAGCAACGGATCTGGTTTGTTGTCGTACTCTTCAGGGACACACCGGAAAGGTGACTC
AAAGTTTGCATCTTTATCCTTCAAGCATGCTTCTTTGTGGAGTGTTTTCTAGCCTGTGATAAAAAGCTTCCATTTTGGGG
TTGTATCTAGTTTGTTATTTAGTTGGTGGTGTTTATAAGATGTTACCAGTTATCATGTATGAGGATTTGCTTAAGATCCT
ACGGAAATGTAGAGACAGGAGAGTTGATTGTGAATGTTAGCTTGTTGTTGATTTAACATGTGGGATTTGCAGGTTTATTC
ATTAGATTGGACACCGGAGAGGAACCGGATTGTCAGTGCATCTCAAGATGGGAGATTAATCGTGTGGAATGCTCTAACGA
GTCAGAAAACTCATGCTATTAAACTCCCTTGTGCATGGGTTATGACATGTGCTTTCTCTCCAAATGGTCAGTCGGTTGCG
TGTGGTGGATTAGACAGTGTATGTTCTATCTTTAGCCTTAGCTCAACGGCGGACAAGGATGGAACTGTACCGGTTTCAAG
AATGCTCACTGGTCACAGGGGATATGTTTCGTGCTGTCAGTATGTCCCAAATGAGGATGCCCACCTTATCACCAGTTCAG
GTGATCAAACTTGTATCTTATGGGATGTAACTACTGGTCTCAAAACTTCTGTTTTTGGCGGTGAATTTCAGTCTGGACAT
ACTGCTGATGTACTAAGGTATGGATATTGCTTTCATCTCCTTGGCTCATTGGCATCAGTTTGTTTGATAAAGTAGAATAT
ATTTGAAAAACTACTTAATCTTCCAGAACCATACCATTTGGATCGAGTGTTGGAATCAACATATAGGTTTGGTCTTATTG
AATAGATACGTTTATTTGACTTGTGTATAAAAGCTAGCAT
>AT4G34480.1 | chr4:16478147-16481146 REVERSE LENGTH=3000
ATGGCTCAATTAGCTCTTGGAGGTAAGTAATTAATTAATTACGCCTACTTGTTAATCTCCTCTCCTTCCTCTGTATTAAG
TGTAATCGAGTTTGTTATTAGTTTATAATGGTTACACACATTCTATCTCAATTGTATTATATAGTCTGTAACGGCTATAT
CTACTAGACTTCTTTTGGTTTCTTATAAATGAATCTGAATATTATCTTTGGATAAAGTTTCCTATATTCCAATGTATATC
TATATCCCTCTTAAATTGTTACATTTTACGCCGTACCTTTATAATTGGGCCTATTGTAAATTTAAACCGGTTTAGCTGGT
TCACTTTACTGAATTTACATTTTCTGAAAATAAGGATTTGAGCCGAACCTACAACAAAAAAATGAAAATTTGACCCGGTT
TATTTTGGTTTACTCATCTGAAATTACCTTTTATGAAAAGGAGTCGACAAATAATTTACTTATTTTCTTCGGTTAAGGAA
AATAACTATTTCCTTCTTAAAAAAGGAATGGTTGATCTCACCGACTCTAGCTAGGGCTTATAAATACAAAGACGCATAGG
GTTTCACAACTTCATCACCTTAACACAATTTGTTCGCTCTCTAAATTCTTAAATCTTTCATCAAATTTGCTTCACAGTGA
AAAACCTCCTCCACAAGGAACACACAATGTCTTCGAAGATGATCGTGTTGATGAGCTCCGATGGTCAGTCGTTTGAGGTG
GAAGAAGCGGTAGCAATCCAATCGCAGACCATAGCGCATATGGTTGAAGACGATTGCGTTGCTGATGGAATCCCTCTTGC
AAACGTGGAAAGCAAGATTCTTGTGAAAGTGATCGAGTACTGCAAGAAATACCACGTCGACGAGGCTAATCCTATCTCTG
AAGAGGATCTCAACAAGTGGGACGAGAAGTTCATGGATCTCGAACAATCCACCATCTTTGAACTCATCCTTGCTGCGAAT
TACCTCAACATAAAAAGCTTGTTTGATCTCACATGCCAAACTGTTGCGGACATGATCAAAGGCAAGACTCCAGAGGAGAT
TCGTTCAACTTTCAACATTGAGAATGATTTTACACCTGAGGAAGAAGAAGCTGTTCGTAAGGAGAATCAATGGGCTTTTG
AATGAGCCCATGAATCAAAAACCTAACTAGCTTTCTTTTTCTTTTTTCCTTTTAGTGTTCTTTTTTTTTTTTGCAACTTC
TTGATCAATAATGTAGATGATGATCACTTCGTCTACTTTTTAAAATTTTTTTTTTTGATTTGTATTCTCTTGAGATAATC
TTTTGTTGGATATTGATATGCTTAACCAATGTGTTTTTATTTTATTTTCTCTTGAGACAATCTTAATTTTATTGGATTAT
TGATGTTCTTGTAGCCAATTCAGAAAAACAGAATCTATTAGACAAATTAAATTCACGTAGCAAAATAACTAACATGTTTT
CTCTTTTCTTGTACTGTAAATTACGTTTCTTAAAAAGAAATATGTAGTTAAAAATCCTTCAAATTCATTATATTGAATCG
AAAATCTCGTCCAAAACCAAAAACAATCATAGCTCTTAAACGATATCGTTTAATCATTGTGAGAGGGTCCACTTTAATGG
GAACAGTCAATGTCTATTGACCCTCTTCTCTCTCTCTAGCTAGTCTCAGGTCAGAGAAGCCATCATCAACATTCAACAAG
AGAGCCGTGTTTGTGTCTTGACTGATTCTTCTCTCAAGCTTTTTTAATCTCTCTCTCTTTTCCCACGTAATTCCCCCAAA
TCCATTCTTTCTAGGGTTCGATCTCCCTCTCTCAATCATGAACCTTCTTCTCTTCTAGACCCCACAAAGTTTCCCCCTTT
TATTTGATCGGCGACGGAGAAGCCTAAGTCTGATCCCGGAATGTCTGTCTCCGAGCTCAAAGAACGCCACGCCGTCGCTA
CGGAGACCGTTAATAACCTCCGTGACCAGCTTAGACAGAGACGCCTCCAGCTCCTCGATACCGATGGTTTGTGGATTCCT
TTTCGTCTCTCTTCTTCTCTCATCTTCTTCTTCTTTAATTTGGATTGAATTTTGCCAGTGGCGAGGTATTCAGCGGCGCA
AGGACGTACTCGGGTGAGCTTCGGAGCAACGGATCTGGTTTGTTGTCGTACTCTTCAGGGACACACCGGAAAGGTGACTC
AAAGTTTGCATCTTTATCCTTCAAGCATGCTTCTTTGTGGAGTGTTTTCTAGCCTGTGATAAAAAGCTTCCATTTTGGGG
TTGTATCTAGTTTGTTATTTAGTTGGTGGTGTTTATAAGATGTTACCAGTTATCATGTATGAGGATTTGCTTAAGATCCT
ACGGAAATGTAGAGACAGGAGAGTTGATTGTGAATGTTAGCTTGTTGTTGATTTAACATGTGGGATTTGCAGGTTTATTC
ATTAGATTGGACACCGGAGAGGAACCGGATTGTCAGTGCATCTCAAGATGGGAGATTAATCGTGTGGAATGCTCTAACGA
GTCAGAAAACTCATGCTATTAAACTCCCTTGTGCATGGGTTATGACATGTGCTTTCTCTCCAAATGGTCAGTCGGTTGCG
TGTGGTGGATTAGACAGTGTATGTTCTATCTTTAGCCTTAGCTCAACGGCGGACAAGGATGGAACTGTACCGGTTTCAAG
AATGCTCACTGGTCACAGGGGATATGTTTCGTGCTGTCAGTATGTCCCAAATGAGGATGCCCACCTTATCACCAGTTCAG
GTGATCAAACTTGTATCTTATGGGATGTAACTACTGGTCTCAAAACTTCTGTTTTTGGCGGTGAATTTCAGTCTGGACAT
ACTGCTGATGTACTAAGGTATGGATATTGCTTTCATCTCCTTGGCTCATTGGCATCAGTTTGTTTGATAAAGTAGAATAT
ATTTGAAAAACTACTTAATCTTCCAGAACCATACCATTTGGATCGAGTGTTGGAATCAACATATAGGTTTGGTCTTATTG
AATAGATACGTTTATTTGACTTGTGTATAAAAGCTAGCAT
>AT4G34480.2 | chr4:16478960-16481959 REVERSE LENGTH=3000
AAGTTGTGGTTTTTATTTAGGGAAAGTAATTTATTATAACATGTAAACGCAAATGCAGATAAATAACAATGTTTTAATTT
GTGAGGTTATGTTTTGATCATAAAATTAGACACCATCAGGAAAAGTGACATCGTCGGGGTGGTGTGTACCAAAGAAGGGT
GCAACGAATGAGGAGTTACAAGCGAGCTTGGATTGGGCGTGCGGACATGGAATAGACTGTGGTGCGATACAACCAGGAGG
GGCTTGTTTCGAGCCGAACAATGTGGTCTCTCACGCAGCATATGCCATGAATATGTATTTTCAGAAATCTCCTAAGCAGC
CTACAGACTGCGATTTCTCTAAAACCGCAACAGTCACTTCCCAAAACCCTAGTAAGATTTCTCTCCCCGTTACTTTCACA
CCCTACCAATAGTAGTTTCAACTTAGTAACTTAGTATAAAAAGTTGTAACAAAGACTTAGTAATTGCTTTTGTTTGTTGA
AGGTAATGATCAATTCTCTTCTACTATGTTTTATTGTAGCTAGGCCTTGTAAATGCTTTAATTGACCAAATAATCGGTTT
TCTACATGCTTTATTATACTAATTGGGTTTCTTAATTATCTTGAATCTGAATTTGATAGGTTACAACAATTGCGTATATC
CGGGAGGAGGAGGAGGAGGAGGAGGAGGAGGAGGAGGAAGTAAAGCAGTAATGAACAAGTATGTGAGCTCAGACAAAGTA
GAGAAGAAGAATGGAGCAACTGAACCAAAAGTCTCTTCTTCTCTATCTTTTCTACTCATCTTTTTGTCCCTTATCTTCCA
TGTATATATGTAAATGGCTCAATTAGCTCTTGGAGGTAAGTAATTAATTAATTACGCCTACTTGTTAATCTCCTCTCCTT
CCTCTGTATTAAGTGTAATCGAGTTTGTTATTAGTTTATAATGGTTACACACATTCTATCTCAATTGTATTATATAGTCT
GTAACGGCTATATCTACTAGACTTCTTTTGGTTTCTTATAAATGAATCTGAATATTATCTTTGGATAAAGTTTCCTATAT
TCCAATGTATATCTATATCCCTCTTAAATTGTTACATTTTACGCCGTACCTTTATAATTGGGCCTATTGTAAATTTAAAC
CGGTTTAGCTGGTTCACTTTACTGAATTTACATTTTCTGAAAATAAGGATTTGAGCCGAACCTACAACAAAAAAATGAAA
ATTTGACCCGGTTTATTTTGGTTTACTCATCTGAAATTACCTTTTATGAAAAGGAGTCGACAAATAATTTACTTATTTTC
TTCGGTTAAGGAAAATAACTATTTCCTTCTTAAAAAAGGAATGGTTGATCTCACCGACTCTAGCTAGGGCTTATAAATAC
AAAGACGCATAGGGTTTCACAACTTCATCACCTTAACACAATTTGTTCGCTCTCTAAATTCTTAAATCTTTCATCAAATT
TGCTTCACAGTGAAAAACCTCCTCCACAAGGAACACACAATGTCTTCGAAGATGATCGTGTTGATGAGCTCCGATGGTCA
GTCGTTTGAGGTGGAAGAAGCGGTAGCAATCCAATCGCAGACCATAGCGCATATGGTTGAAGACGATTGCGTTGCTGATG
GAATCCCTCTTGCAAACGTGGAAAGCAAGATTCTTGTGAAAGTGATCGAGTACTGCAAGAAATACCACGTCGACGAGGCT
AATCCTATCTCTGAAGAGGATCTCAACAAGTGGGACGAGAAGTTCATGGATCTCGAACAATCCACCATCTTTGAACTCAT
CCTTGCTGCGAATTACCTCAACATAAAAAGCTTGTTTGATCTCACATGCCAAACTGTTGCGGACATGATCAAAGGCAAGA
CTCCAGAGGAGATTCGTTCAACTTTCAACATTGAGAATGATTTTACACCTGAGGAAGAAGAAGCTGTTCGTAAGGAGAAT
CAATGGGCTTTTGAATGAGCCCATGAATCAAAAACCTAACTAGCTTTCTTTTTCTTTTTTCCTTTTAGTGTTCTTTTTTT
TTTTTGCAACTTCTTGATCAATAATGTAGATGATGATCACTTCGTCTACTTTTTAAAATTTTTTTTTTTGATTTGTATTC
TCTTGAGATAATCTTTTGTTGGATATTGATATGCTTAACCAATGTGTTTTTATTTTATTTTCTCTTGAGACAATCTTAAT
TTTATTGGATTATTGATGTTCTTGTAGCCAATTCAGAAAAACAGAATCTATTAGACAAATTAAATTCACGTAGCAAAATA
ACTAACATGTTTTCTCTTTTCTTGTACTGTAAATTACGTTTCTTAAAAAGAAATATGTAGTTAAAAATCCTTCAAATTCA
TTATATTGAATCGAAAATCTCGTCCAAAACCAAAAACAATCATAGCTCTTAAACGATATCGTTTAATCATTGTGAGAGGG
TCCACTTTAATGGGAACAGTCAATGTCTATTGACCCTCTTCTCTCTCTCTAGCTAGTCTCAGGTCAGAGAAGCCATCATC
AACATTCAACAAGAGAGCCGTGTTTGTGTCTTGACTGATTCTTCTCTCAAGCTTTTTTAATCTCTCTCTCTTTTCCCACG
TAATTCCCCCAAATCCATTCTTTCTAGGGTTCGATCTCCCTCTCTCAATCATGAACCTTCTTCTCTTCTAGACCCCACAA
AGTTTCCCCCTTTTATTTGATCGGCGACGGAGAAGCCTAAGTCTGATCCCGGAATGTCTGTCTCCGAGCTCAAAGAACGC
CACGCCGTCGCTACGGAGACCGTTAATAACCTCCGTGACCAGCTTAGACAGAGACGCCTCCAGCTCCTCGATACCGATGG
TTTGTGGATTCCTTTTCGTCTCTCTTCTTCTCTCATCTTCTTCTTCTTTAATTTGGATTGAATTTTGCCAGTGGCGAGGT
ATTCAGCGGCGCAAGGACGTACTCGGGTGAGCTTCGGAGCAACGGATCTGGTTTGTTGTCGTACTCTTCAGGGACACACC
GGAAAGGTGACTCAAAGTTTGCATCTTTATCCTTCAAGCA
>AT4G34490.2 | chr4:16481896-16484895 REVERSE LENGTH=3000
GCAAAGGAGAAACTATTATCACTCTGGATTGTGCTTGAATATCAGGCCTTTTTATACTCATATACTTTGTTTCTTCAGAT
TATAATAGAGGAAAGAATCTGTTTGTTTGTTTGTTGGTTTTTTCTTTTGTCTCTATCCCCCAATTTTGGGTTTGGAGGTT
GTGGGTTTTTGATTTTTTTGTGTGATCTGATCATCTTGTGTCTTGTTCGTCCTTGGGGTTTTGGATTTGGATTTGGGTTT
CTCGTTTCTTTTGTTTTTACTTGTGGGCTTGTCCCGAGTCCTTGCTGATGACGTTGTGCACAAATCATACTTATCATGGA
TAGAAAAAGTTGCAATCCTGTTTTTGGAATATGCAGTTATTTATTTAACCTTTTTCTTTGGTTTTGTTTTGTATATGATG
TGACCACAGTCAACATAATAATTGTGAGTTGTACATTGTGGAATCACGAAAGCTAAAATTATTGGTGGTTGTGGGTGAAA
CTTTGAAGAATGTTTAACTTGGACTACTGAGAAATAGCATGGAAACGAACAAATGGTGTATTTACACACTGAAATATGTG
TTTTGCGATACTAATCATCCTATGGAATACCTCATGCTTCAAAAGCAAACTCAAAAAACAAATGCTCTCTTTTCGATTCT
CCTAAAGATTTCCTCTCCAGAAATAGCACTTTTCAGTTTCCAAATTAGATGACGAGAAAAATCAAAAGTATAAAATTACA
AAATAAAGACCGAAACGAAGACTTAAGCTCAAGACTTGTGAACAGAAGTCAACACGTGTAGTGTGGAAAAACAAGCACAA
GACGTGTCTTTGGAGTTTGTATATAACCGTTACAGTAAAAAACCTCTTCTTTAAGTAACAACAGCAACAACAACACAATT
CCTAAATCTCTCTCTCTCTCACCATCAATGGCTCTCTCCATCTCCATCTATTTCCTCCTCATCTTCCTCTCTCACTTCCC
ATCCTCACGTAAGTATCTTCTAGTTCCTCACTACGACGTCGTTCTTCTTTTCTTCATCTAACCTTTTTCCTCTCTTCCTC
TGTTTTTTGTTACCGACAGATGCAGAGCCTTTCATCGGAGTTAACTACGGCCAAGTCGCCGACAATCTCCCTCCGCCTTC
AGAAACCGTCAAGCTCCTCCAATCCACTTCAATTCAGAAAGTTCGACTTTACGGCGCCGATCCCGCCATCATCAAAGCTT
TGGCCGGAACAGGGGTCGGTATCGTCATCGGCGCTGCTAACGGCGACGTTCCTTCTCTTGCCTCCGATCCTAACGCCGCT
ACTCAATGGATCAACTCCAATGTCCTTCCTTTTTATCCCGCCTCCAAAATCATGCTCATCACCGTCGGCAACGAGGTCCG
TCAAAATTCAATTGTTAAAGTTTAAACCTTTAGGGAAAATTCTCTAATTCTTCTCCGATCATTGCAGATTCTGATGTCGA
ACGATCCAAATCTGGTGAACCAGCTACTTCCGGCGATGCAAAATGTCCAAAAAGCCCTTGAGGCGGTGTCTCTCGGCGGG
AAAATCAAGGTCTCGACGGTGAACTCGATGACGGTGCTCGGTAGTTCAGACCCGCCATCGAGCGGTTCATTTGCGGCCGG
TTATCAAACCGGTTTAAAGGGAATTTTGCAATTTCTAAGCGACACTGGTTCGCCTTTTGCTATTAACCCGTACCCGTTCT
TCGCGTACCAAAGTGACCCGAGACCCGAAACGCTGGCGTTTTGTCTCTTTGAGCCTAACGCCGGACGAGTCGACTCCAAA
ACCGGAATCAAATACACGAACATGTTCGATGCTCAGGTACATTAATCAATTAATTTGTGTTCGGTAACTAACTAAATTTC
TCTAACAAAAGTTGCTAGTCTCTGGTTATGAATTTGGTGGACTATTTTATATCTAAATGATTTCAAAGTAGACGTTAAAA
GCATAGTTGATCTAGGTCGGTTAGTTTCTAGTAATTTATTGTTGTTGACACAAAAATATGAGAATAATAATAGTTGGCTG
TATTCACGTGGACGAATCTATAGTTTGAACTTTAGGTTATTATATGTTATTTTCAAAATTTCTTTGCACTAGATTGTAGC
AAGGAACTTGTTCTGTCTCTACTTTTTCATTTAGAAGGAATCTATATTCTTATTATATATAGTACAAAAGACAGTTGGTC
ACGTATGTGTCTGAATTACACTTTCTTTCACATACACAATCTATAAAGTATAAATTCTGCTTAATACTATTTGGTACTTG
TAATACTTATTTTTAAATTCATTCGATGTTAATGTTAATAATTATCTTCTCAGGGAATAAGTATGCGTGAGATGACATGT
CACTCGTTTACTCATTGTCTGACAGACTGGATTCGCACTAGTTATTTTTAGACGTTTCTTGAAACATTTGTTTTGTTTGT
TTGCATTAGTCATCATTAATTCCACGTAAGCAGCGTCGACTTAAATCAATAAAACAAACGAAAAAAAATGGTGACGTTTC
AGTTTCAGGTCGTATTTATAAGTTTTCGTAACAAAGCAGTAGTGGAAGTCTTTGTTCATTGTCGTTGCTTGCAGCACAAG
TTACAGTGTCTGAGTTTTCATTATCTACTAGGTTGATGCGGTTCACTCGGCTTTGAAATCGATGGGATTCGAGAAGGTGG
AGATTGTGGTGGCGGAAACAGGTTGGGCGTCAAGAGGGGACGCTAACGAGGTTGGAGCAAGCGTGGATAACGCCAAAGCG
TACAACGGAAACCTAATAGCTCATCTAAGGTCTATGGTTGGCACACCTCTCATGCCTGGAAAACCTGTTGACACTTACAT
TTTCGCACTGTATGATGAGAATCTAAAGCCTGGACCATCTTCAGAACGGGCTTTCGGGCTTTTCAAAACTGATCTTTCCA
TGGTCTATGATGTTGGCCTTGCCAAGAGTAGCAGCAGTAGTCAGGTTAGATACTAGAAGTTGTGGTTTTTATTTAGGGAA
AGTAATTTATTATAACATGTAAACGCAAATGCAGATAAAT
>AT4G34490.1 | chr4:16481896-16484895 REVERSE LENGTH=3000
GCAAAGGAGAAACTATTATCACTCTGGATTGTGCTTGAATATCAGGCCTTTTTATACTCATATACTTTGTTTCTTCAGAT
TATAATAGAGGAAAGAATCTGTTTGTTTGTTTGTTGGTTTTTTCTTTTGTCTCTATCCCCCAATTTTGGGTTTGGAGGTT
GTGGGTTTTTGATTTTTTTGTGTGATCTGATCATCTTGTGTCTTGTTCGTCCTTGGGGTTTTGGATTTGGATTTGGGTTT
CTCGTTTCTTTTGTTTTTACTTGTGGGCTTGTCCCGAGTCCTTGCTGATGACGTTGTGCACAAATCATACTTATCATGGA
TAGAAAAAGTTGCAATCCTGTTTTTGGAATATGCAGTTATTTATTTAACCTTTTTCTTTGGTTTTGTTTTGTATATGATG
TGACCACAGTCAACATAATAATTGTGAGTTGTACATTGTGGAATCACGAAAGCTAAAATTATTGGTGGTTGTGGGTGAAA
CTTTGAAGAATGTTTAACTTGGACTACTGAGAAATAGCATGGAAACGAACAAATGGTGTATTTACACACTGAAATATGTG
TTTTGCGATACTAATCATCCTATGGAATACCTCATGCTTCAAAAGCAAACTCAAAAAACAAATGCTCTCTTTTCGATTCT
CCTAAAGATTTCCTCTCCAGAAATAGCACTTTTCAGTTTCCAAATTAGATGACGAGAAAAATCAAAAGTATAAAATTACA
AAATAAAGACCGAAACGAAGACTTAAGCTCAAGACTTGTGAACAGAAGTCAACACGTGTAGTGTGGAAAAACAAGCACAA
GACGTGTCTTTGGAGTTTGTATATAACCGTTACAGTAAAAAACCTCTTCTTTAAGTAACAACAGCAACAACAACACAATT
CCTAAATCTCTCTCTCTCTCACCATCAATGGCTCTCTCCATCTCCATCTATTTCCTCCTCATCTTCCTCTCTCACTTCCC
ATCCTCACGTAAGTATCTTCTAGTTCCTCACTACGACGTCGTTCTTCTTTTCTTCATCTAACCTTTTTCCTCTCTTCCTC
TGTTTTTTGTTACCGACAGATGCAGAGCCTTTCATCGGAGTTAACTACGGCCAAGTCGCCGACAATCTCCCTCCGCCTTC
AGAAACCGTCAAGCTCCTCCAATCCACTTCAATTCAGAAAGTTCGACTTTACGGCGCCGATCCCGCCATCATCAAAGCTT
TGGCCGGAACAGGGGTCGGTATCGTCATCGGCGCTGCTAACGGCGACGTTCCTTCTCTTGCCTCCGATCCTAACGCCGCT
ACTCAATGGATCAACTCCAATGTCCTTCCTTTTTATCCCGCCTCCAAAATCATGCTCATCACCGTCGGCAACGAGGTCCG
TCAAAATTCAATTGTTAAAGTTTAAACCTTTAGGGAAAATTCTCTAATTCTTCTCCGATCATTGCAGATTCTGATGTCGA
ACGATCCAAATCTGGTGAACCAGCTACTTCCGGCGATGCAAAATGTCCAAAAAGCCCTTGAGGCGGTGTCTCTCGGCGGG
AAAATCAAGGTCTCGACGGTGAACTCGATGACGGTGCTCGGTAGTTCAGACCCGCCATCGAGCGGTTCATTTGCGGCCGG
TTATCAAACCGGTTTAAAGGGAATTTTGCAATTTCTAAGCGACACTGGTTCGCCTTTTGCTATTAACCCGTACCCGTTCT
TCGCGTACCAAAGTGACCCGAGACCCGAAACGCTGGCGTTTTGTCTCTTTGAGCCTAACGCCGGACGAGTCGACTCCAAA
ACCGGAATCAAATACACGAACATGTTCGATGCTCAGGTACATTAATCAATTAATTTGTGTTCGGTAACTAACTAAATTTC
TCTAACAAAAGTTGCTAGTCTCTGGTTATGAATTTGGTGGACTATTTTATATCTAAATGATTTCAAAGTAGACGTTAAAA
GCATAGTTGATCTAGGTCGGTTAGTTTCTAGTAATTTATTGTTGTTGACACAAAAATATGAGAATAATAATAGTTGGCTG
TATTCACGTGGACGAATCTATAGTTTGAACTTTAGGTTATTATATGTTATTTTCAAAATTTCTTTGCACTAGATTGTAGC
AAGGAACTTGTTCTGTCTCTACTTTTTCATTTAGAAGGAATCTATATTCTTATTATATATAGTACAAAAGACAGTTGGTC
ACGTATGTGTCTGAATTACACTTTCTTTCACATACACAATCTATAAAGTATAAATTCTGCTTAATACTATTTGGTACTTG
TAATACTTATTTTTAAATTCATTCGATGTTAATGTTAATAATTATCTTCTCAGGGAATAAGTATGCGTGAGATGACATGT
CACTCGTTTACTCATTGTCTGACAGACTGGATTCGCACTAGTTATTTTTAGACGTTTCTTGAAACATTTGTTTTGTTTGT
TTGCATTAGTCATCATTAATTCCACGTAAGCAGCGTCGACTTAAATCAATAAAACAAACGAAAAAAAATGGTGACGTTTC
AGTTTCAGGTCGTATTTATAAGTTTTCGTAACAAAGCAGTAGTGGAAGTCTTTGTTCATTGTCGTTGCTTGCAGCACAAG
TTACAGTGTCTGAGTTTTCATTATCTACTAGGTTGATGCGGTTCACTCGGCTTTGAAATCGATGGGATTCGAGAAGGTGG
AGATTGTGGTGGCGGAAACAGGTTGGGCGTCAAGAGGGGACGCTAACGAGGTTGGAGCAAGCGTGGATAACGCCAAAGCG
TACAACGGAAACCTAATAGCTCATCTAAGGTCTATGGTTGGCACACCTCTCATGCCTGGAAAACCTGTTGACACTTACAT
TTTCGCACTGTATGATGAGAATCTAAAGCCTGGACCATCTTCAGAACGGGCTTTCGGGCTTTTCAAAACTGATCTTTCCA
TGGTCTATGATGTTGGCCTTGCCAAGAGTAGCAGCAGTAGTCAGGTTAGATACTAGAAGTTGTGGTTTTTATTTAGGGAA
AGTAATTTATTATAACATGTAAACGCAAATGCAGATAAAT
>AT4G34500.1 | chr4:16485005-16488004 REVERSE LENGTH=3000
GAAAGATTATTGGGCAAACAATAATGTCTTGGGGAAGACCACACTTGAGCGTTGATGCTATTCATTACACAGCCATATAT
TGATAGATGTTTCCATGTTTGTTCTTATATTGAGAGGATTGATATGCAAAAGAGAAAATTGGAAAAGTGAAATTAGATAT
ATGAGGATGAAATTCAGATTTATCGCTTGTAATTTGTAAATATATCATATATTGTATAATAAAACAGTGAACTCTAAGAA
CATTTCTTCCCTTGTGAATTTTCCCATTCAATTTAGGCCTGAGAAATAATATCGACCCGGACCTAACCGGAATTTGGTAA
TTTGGTTTATAGAGAAGAACTGTTCGGCTCTGCTTTGAAATTTGATTGGTATACGGTTTAGTTCGGGTTTAAAAACTTAA
TCCGGTCTTAAACCTATTTTGGATCCGGTTTGGGTCGAGCTCAAACACATGTGTCGGAATTTGGATCCGACAATCCACGA
CCAGACCACTAACCTGCGATTGGTAAAATTATCTAAGAAAGGCCACGTGTCATCACACATTCTCCTGACTTCGCCATCAT
CATTAGCCCCACGCAAAAAGGGAAAACAGAATCCATTCCTTAAATCGATTTCATCCAGATCTAAACTCGAGCTTTTGTTG
ATCGAAAAAATGGAAGAGGATTTGATTAAGCGCCTTGAAGCTGCGGTTACGAGGCTTGAGGGGATCTCAAGCAACGGAGG
AGGAGTAGTTTCTCTTTCCCGCGGAGGAGATTTCTCCTCCGCCGCCGGAATCGATATCGCGTCGTCCGATCCATCGATTC
TGGCTTATGAAGATCTGATTTCTCAATGTGTTGGTAGGGCTCTGACCGCCGCTGAGAAAATCGGTGGACCTGTTCTAGAT
GTGACTAAGATAGTCGCCGAAGCTTTTGCTTCCCAAAAGGAGCTGCTTGTTCGCATCAAGCAAACTCAGGTTAGTTTTTG
AATCATGGTGTAATCGACCAATTCGTTTTGGTTCGTCATTGTGCTTTTGGATGTTGATTTCTATTTTATTCGGATTTGAA
CAGAAGCCTGACCTCGCTGGATTGGCTGGATTTCTCAAACCGTTGAATGATGTTACAATGAAAGCTAATGCAATGACTGA
AGGAAAAAGGTCGGATTTTTTCAATCACTTGAAGGCTGCATGCGATAGTTTATCTGCATTGGCTTGGATTGCTTTCACTG
GGAAAGATTGTGGTAAGCAAAAAGCGATCATGTTGAAAAAGATTCTGACTTTATGAAACTTTTATGATGTAAATTTTCTT
TCTTGGTTATTTTGTCTGCAAGGTATGAGCATGCCAATAGCTCATGTGGAAGAAAGTTGGCAAATGGCTGAGTTTTACAA
CAATAAGGTGCTAATCTTCGATATCTCTATGCTTCAATATGTTATGATGTTAGGAGCTTATGGAAAACAATAGCGAACGA
GGACTTTATAGTTACTTGTTCAGGTTGCAGAAGCTTATATTGCTGTTTGATGCTCTTTGTACAGTGGTAATTCTGTGATC
TCCATGTTCTTCTTCAGGTTCTGGTGGAGTATCGTAACAAAGACGCAGATCATGTGGAGTGGGCTAAAGCCTTAAAAGAA
CTTTATTTACCTGGTTTAAGGGAATATGTCAAAAGTCATTACCCCTTGGGACCTGTATGGAATGCATCAGGGAAACCTGC
TAGTGCTCCTGCAAAGGGTCCACCTGGTGCTCCTGCTCCTCCACCAGCACCCCTCTTCAGTGCTGAATCTTCAAAGCCAT
CATCATCGTCAAACCAGAAACAAGGGATGTCTGCTGTTTTCCAGCAACTCAGCTCGGGTGCTGTGACCTCAGGTAGGTTT
GAAGCTGTACCTCTTCATATTTCTGGCATGGTGTTTATTTAGAATGTGAATCATTAGTAGCTTACAATCATTGTGCTTTG
CTTTCCAGGTCTTAGAAAAGTGACGGATGATATGAAGACAAAGAACCGTGCTGATAGATCTGGAGCTGTTAGTGCGGTTG
AGAAGGAAACTCGTACCAGTAAACCGGCCTTTTCGAAAACTGGACCACCGAAAATGGAACTTCAAATGGGTCGCAAGTGG
GTTTTACTAACAATGACTATATATTTTAGTTTTTCAAAACTATGATCAAAATGCTATAATACTGATTGTTGGCTTCTACT
GTATTATTAGGTGGGCTGTTGAGAACCAAATTGGGAAGAAGGACTTGGTTATCAGCGAGTGTGATTCCAAACAGTCTGTG
TACATATATGGTTGCAAAGATTCTGTCTTGCAAATACAAGGTAATTTTGCGCCATTCCAATCTCACTGTGAAAGTTGGAT
ATCTACTCAAAAGTCTATGAAGCCCTTACTGTTGTTGCCTAATCTGTAGGAAAAGTGAATAACATCACCATTGACAAATG
CACGAAAGTGGGTGTTGTTTTCACGGTGAGTGGAATAATACTGTTTCCTCTTACATTCTTACAGTATACAGTTATGTGAT
TTCTAATAAAGTAAAATATAACATGTCTGTATAGGATGTTGTTGCTGCATTTGAGATTGTGAATTGCAACAACGTAGAAG
TGCAATGTCAGGTTTGTTTTCTAGATTCTATAAGCTTTTCTAATGGTTGCAGATGTATATTCTTAAGGACCATCTCTTTT
GCTTCTCAAGCTCATGATATAGCTCTAACCATATGCAACATTTTTCCGAGACACTGATTGCTCTTGCTACTCATCTATGG
CTGATCTAGGGTTCAGCTCCCACAGTTTCTGTGGACAACACAACTGGCTGTCAGTTATATCTAAACAAAGACTCATTAGA
GACAGCTATAACAACAGCCAAATCAAGTGAGATCAATGTAATGGTGCCCGGTGCTACCCCTGATGGAGATTGGGTATGGC
TTTCCTCTCTTTGTAATCATCAAAACGTTTTGGTTTTCTTATATTCTTCAGATTCATTCACCACTGTAACGAAGATAGTC
ATGTGTGTGACACTGTTCATGGAAGGAATCATTCTCAACA
>AT4G34510.1 | chr4:16493260-16496259 FORWARD LENGTH=3000
ACTCATAAAAACTAGTAGATTGGTTGGTTGGTTTCCATGTACCAGAAGGCTTACCCTATTAGTTGAAAGTTGAAACTTTG
TTCCCTACTCAATTCCTAGTTGTGTAAATGTATGTATATGTAATGTGTATAAAACGTAGTACTTAAATGACTAGGAGTGG
TTCTTGAGACCGATGAGAGATGGGAGCAGAACTAAAGATGATGACATAATTAAGAACGAATTTGAAAGGCTCTTAGGTTT
GAATCCTATTCGAGAATGTTTTTGTCAAAGATAGTGGCGATTTTGAACCAAAGAAAACATTTAAAAAATCAGTATCCGGT
TACGTTCATGCAAATAGAAAGTGGTCTAGGATCTGATTGTAATTTTAGACTTAAAGAGTCTCTTAAGATTCAATCCTGGC
TGTGTACAAAACTACAAATAATATATTTTAGACTATTTGGCCTTAACTAAACTTCCACTCATTATTTACTGAGGTTAGAG
AATAGACTTGCGAATAAACACATTCCCGAGAAATACTCATGATCCCATAATTAGTCAGAGGGTATGCCAATCAGATCTAA
GAACACACATTCCCTCAAATTTTAATGCACATGTAATCATAGTTTAGCACAATTCAAAAATAATGTAGTATTAAAGACAG
AAATTTGTAGACTTTTTTTTGGCGTTAAAAGAAGACTAAGTTTATACGTACATTTTATTTTAAGTGGAAAACCGAAATTT
TCCATCGAAATATATGAATTTAGTATATATATTTCTGCAATGTACTATTTTGCTATTTTGGCAACTTTCAGTGGACTACT
ACTTTATTACAATGTGTATGGATGCATGAGTTTGAGTATACACATGTCTAAATGCATGCTTTGTAAAACGTAACGGACCA
CAAAAGAGGATCCATACAAATACATCTCATAGCTTCCTCCATTATTTTCCGACACAAACAGAGCAATGACGTCCGTTAAC
GTTAAGCTCCTTTACCGTTACGTCTTAACCAACTTTTTCAACCTCTGTTTGTTCCCGTTAACGGCGTTCCTCGCCGGAAA
AGCCTCTCGGCTTACCATAAACGATCTCCACAACTTCCTTTCCTATCTCCAACACAACCTTATAACAGTAACTTTACTCT
TTGCTTTCACTGTTTTCGGTTTGGTTCTCTACATCGTAACCCGACCCAATCCGGTTTATCTCGTTGACTACTCGTGTTAC
CTTCCACCACCGCATCTCAAAGTTAGTGTCTCTAAAGTCATGGATATTTTCTACCAAATAAGAAAAGCTGATACTTCTTC
ACGGAACGTGGCATGTGATGATCCGTCCTCGCTCGATTTCCTGAGGAAGATTCAAGAGCGTTCAGGTCTAGGTGATGAGA
CGTACAGTCCTGAGGGACTCATTCACGTACCACCGCGGAAGACTTTTGCAGCGTCACGTGAAGAGACAGAGAAGGTTATC
ATCGGTGCGCTCGAAAATCTATTCGAGAACACCAAAGTTAACCCTAGAGAGATTGGTATACTTGTGGTGAACTCAAGCAT
GTTTAATCCAACTCCTTCGCTATCCGCTATGGTCGTTAATACTTTCAAGCTCCGAAGCAACATCAAAAGCTTTAATCTAG
GAGGAATGGGTTGTAGTGCTGGTGTTATTGCCATTGATTTGGCTAAAGACTTGTTGCATGTTCATAAAAACACTTATGCT
CTTGTGGTGAGCACTGAGAACATCACACAAGGCATTTATGCTGGAGAAAATAGATCAATGATGGTTAGCAATTGCTTGTT
TCGTGTTGGTGGGGCCGCGATTTTGCTCTCTAACAAGTCGGGAGACCGGAGACGGTCCAAGTACAAGCTAGTTCACACGG
TCCGAACGCATACTGGAGCTGATGACAAGTCTTTTCGATGTGTGCAACAAGAAGACGATGAGAGCGGCAAAATCGGAGTT
TGTCTGTCAAAGGACATAACCAATGTTGCGGGGACAACACTTACGAAAAATATAGCAACATTGGGTCCGTTGATTCTTCC
TTTAAGCGAAAAGTTTCTTTTTTTCGCTACCTTCGTCGCCAAGAAACTTCTAAAGGATAAAATCAAGCATTACTATGTTC
CGGATTTCAAGCTTGCTGTTGACCATTTCTGTATTCATGCCGGAGGCAGAGCCGTGATCGATGAGCTAGAGAAGAACTTA
GGACTATCGCCGATCGATGTGGAGGCATCTAGATCAACGTTACATAGATTTGGGAATACTTCATCTAGCTCAATTTGGTA
TGAATTAGCATACATAGAGGCAAAGGGAAGAATGAAGAAAGGGAATAAAGCTTGGCAGATTGCTTTAGGATCAGGGTTTA
AGTGTAATAGTGCGGTTTGGGTGGCTCTACGCAATGTCAAGGCATCGGCAAATAGTCCTTGGCAACATTGCATCGATAGA
TATCCGGTTAAAATTGATTCTGATTTGTCAAAGTCAAAGACTCATGTCCAAAACGGTCGGTCCTAATTTGATGTATCTGA
GTGCCAACGTTTACTTTGTCTTTCCTTTCTTTTATTGGTTATGATTAGATGTTTACTATGTTCTCTCTTTTTCGTTATAA
ATAAAGAAGTTCAATTCTTCTATAGTTTCAAACGCGATTTTAAGCGTTTCTATTTAGGTTTACATGATTTCTTTTACAAA
ATCATCTTTAAAATACAGTATATTTTTAGTTTTCATAAAATATTTAAAGAAATGAAAGTTTATAAACATTCACTCCTATT
CTCTAATTAAGGATTTGTAAAACAAAAATTTTGTAAGCATATCGATTTATGCGTTTTGTCTTAATTAGCTCACTAAATAA
TAAATAATAGCTTATGTTGTGGGACTGTTTAATTACCTAACTTAGAACTAAAATCAACTCTTTGTGATTGTTTGTTCATC
CAGCTGACCAGCTCTGTCTGCCGTCTAGGTTATGTGAAGAAAGTTATATTCCTGGTTGTTTAGATTTAAATATAAAAATG
GATACTTTAGTTTATGTATGATTTTGAATTGTTTAGATTT
>AT4G34520.1 | chr4:16495726-16498725 FORWARD LENGTH=3000
TTTGATGTATCTGAGTGCCAACGTTTACTTTGTCTTTCCTTTCTTTTATTGGTTATGATTAGATGTTTACTATGTTCTCT
CTTTTTCGTTATAAATAAAGAAGTTCAATTCTTCTATAGTTTCAAACGCGATTTTAAGCGTTTCTATTTAGGTTTACATG
ATTTCTTTTACAAAATCATCTTTAAAATACAGTATATTTTTAGTTTTCATAAAATATTTAAAGAAATGAAAGTTTATAAA
CATTCACTCCTATTCTCTAATTAAGGATTTGTAAAACAAAAATTTTGTAAGCATATCGATTTATGCGTTTTGTCTTAATT
AGCTCACTAAATAATAAATAATAGCTTATGTTGTGGGACTGTTTAATTACCTAACTTAGAACTAAAATCAACTCTTTGTG
ATTGTTTGTTCATCCAGCTGACCAGCTCTGTCTGCCGTCTAGGTTATGTGAAGAAAGTTATATTCCTGGTTGTTTAGATT
TAAATATAAAAATGGATACTTTAGTTTATGTATGATTTTGAATTGTTTAGATTTGAAAGTAGGGAAGCCCATAAAATTCA
ATTGATAGTTGAATAATTAAAAATGATAAGTGTCAGAGAGTTGGAGCAGTCCCCGATGAGCCTACATCAGCCAAAAAAAG
ACACTCATATTTTCATTCTTTTTTTTGGCTAAAACTCACCTTATATATCTGTTTATTTCAAAAGATGCGTTTTTCTTACT
TTTTACAACATGAAATCTTTTATTTTAAGGAAATTATAGTAACTAACCGTAGAATACAAAAGAATGAAAAAACTAACTAT
GGAGCAACGGGTCAGAGACAATTTTTATACATTTTTCATTTATATAACAATAACTCATTTATCATTAAATCATTTTTATA
ACAATAACTAGTAACCATAAAAAATATAAATACTTCTTGGATGTTAAGAAAAAAAAACAATTCTTCTTTTGACGAAAAAG
ACTTCTTAGGAAAGTTGTATACCTTTAAAATACATGCAAGTTATATGAAAGTTTATAAAATTCACAACTCTTCTTTATTT
TAAAACCCAAAAAAAAAAAAAAAAAAAAAGTCCTCTTATTTATACGTCTAATTCCCATGCATATATCGAGAATAACCCAT
CATATAGGAATTAGGCTCCCATCATGTGATCATGATTCATGAGTCATGACCATTGGATCTCCCCTCATTATTGTTCCATC
AGAAATTTCTACGTCGATGATATGTTTCTAATTCTAATTTTTTTTACAGCAATTTCTAATTCTAATTAAGAACTCTCCCA
TATACAAATTGATATAGATATCTTTTAGTAAGTTAGTAACAACACTTAATTAAACATAGATAAATATACGTGCACAGATC
AATTCTCCAGTTTAAGGAAAGAAATTGGATAGATGTATTTAAATACTTTTGTATAAATAATATAACTATCTCCAATACAA
CACACCGAATCAAATGTCAACATCTACATACATGTCGACATGAATTTATGAACATATATGTACAAGGTGATGGGGAACCC
ACAAATTAGGTGTGTGGCTTTACTTTTTTTAGTGTATGCATGTATAGTATGATAGGGAGGGAAATAGCTGATCATCATCT
TCTATGGACTTAGTCCAAATTCATCACATCAAAAGGCAACGACCATGTCTTTGTTTCTAACAACTTTACACCCTCCCCTT
TCCTTATCTACTAACTCCATGTATCTGCTTTAAAGGTTAATATATAACTGGACTAAGCAAAATAAAAGAGAGTTGGGTTT
TCATTATAGAATCGAGAAGATTTCATGTCCCTATATCAATCACATAAAGCGTTTTCCAATAACATAAAAAGTCGGATAAA
TGAAAATATTTGAGAATCTAAAACAATGTCATATATACTTTAATGGAAGGTCCTTTTCTTCGAAATATTTGCTCACCGAA
ATCGGTGAAAGTGATCTAAGACTAAAACTAACTTGTGAGTAATTCATGTGATGGGCCTTCTGCATCGAAAAAGAGCATGG
CGATCACGTGGCAGCCTCTCTTGCGCCGTCTCAGTATTAGCCTATCACGATAGAGTAAGCCAATGTATACAGCATGGCGA
TCAGACACATGATGATGATCGATCTGAATAACAAGATTCCGAAGGATGTAATAAATTCATGTGAACAGTGCTTCGTAGCT
AAACTAAGACCAGAGCTATTGAAATGAGGTAAAGTGTTTTCTTTGTAACCCCATTTTAATTAGGTGAAATATCTAGCGCA
CACACCAATCTGATTCATATAATCATAACTAGCTTGTAAACTACAAAATTATTTTTCATTGTGTTACAACTAGACCATTC
CCACGTGACCATTCACGTGCTCCTATAATGAAAGAAACCTAAAGAAGAGACGCTCCAATTCGCATAGACATCCCAAGCTT
ATCCTTTCTTAGTGAATCAAGATCCAATTTACACTATAATACATGCATATATTACGTAATAAATGTTTTATAAGTTTTCT
GTGTCACTCACTATTTTTAGTTATTTTCTCAATTTTCAATCATCGCAAATATCAATTATCACAAAACATATAAAGTTTCC
AGATTTGTATATGGGCCTACCTTATTAGATGCGATGAATATGGACTAAGTACAGAGCTGATGGTTTTTGTTATAAATATC
GTTTCCTCTTCTACCCTCACCTTTACTCTGTTTCTTTCTCCACTCTCTCTCTCTCTCGTTGCAAGCAACTTGTTTTCTGA
ATCCAAAGAAGACGATAACGATGAATGGAGCTATAGGAGGTGACCTTTTGCTCAATTTTCCTGACATGTCGGTCCTAGAG
CGCCAAAGGGCTCACCTCAAGTACCTCAATCCCACCTTTGATTCTCCTCTCGCCGGCTTCTTTGCCGATTCTTCAATGAT
TACCGGCGGCGAGATGGACAGCTATCTTTCGACTGCCGGTTTGAATCTTCCGATGATGTACGGTGAGACGACGGTGGAAG
GTGATTCAAGACTCTCAATTTCGCCGGAAACGACGCTTGG
>AT4G34530.1 | chr4:16499947-16502946 FORWARD LENGTH=3000
TTAAGAAACCAATCCACAACATAACAATGTTCCCTAATTCAAATTATTCATCGGAAGAGAGAGCAAACCAGTAGCTGTTA
TTTACTAATTCCACTAGATTATTGACTTGAGATCCCCCGCCCATTAGTTGATGTATCAAAGAGTGTAGACATTATTGTGT
ATAATTTGCAAACCAGTCCAGTAATATATTTCTTATCGGTGGACTTGTGTCTTTAATTCAAGGTGTGTTCTCATCTTCTT
GTGGTGAATGATCATCCATTAGTATTTTTTTTTTTAGTATACAATGCCACAAGTCATGCGACCATGAAATCAAGAAACAA
GACACCAGTCGTTTAACGTTATGTTTTACATCTTATCACTAACAATCTTCTAATCTATGTTTTGGTTACTTTGAAAAAGC
GGGACTAATCCCAAATTTAAAGCAATTGAATAAACAACACCTGTTAAGCGTGGCGGACAAAACGACGACAATGTAAGAGA
ACTGAGTCAGAGATTAAAACCTATGACCAACCCATTGGAACTAAACTATCCTAATTCTCTATACGGAGAGTATATATAAA
TGGAGGAGGAGAAGAAGAAGAGCAGAGTTTTGATCATCGGAGCAACAGGAAGATTAGGGAACTATTTGACCCGTTTCAGC
ATCGAATCGGGTCACCCGACTTTCGCTCTCATCAGAAACACCACTCTCTCCGATAAGCTGAAATCTCTCTCCGACGCCGG
CGTTACCCTCCTCAAAGTCTCTCTCTTTGCAATATCTCTGTAATTTCCTCATTAGGGTTCTTCTGTAGATTCTTATTGGG
GGACTTCTCTTTGAAAAAGTCTTGGCTTTTTTTGCTTGTTTTCATTTGGATTTGGTTTTTGATGGGTTCTAGGGTTCATT
GGAGGATGAAGGAAGCTTAGCAGAAGCAGTGAGTAAAGTAGATGTGGTGATCTCTGCAATTCCATCAAAACATGTTCTTG
ATCAGAAACTCCTCGTCAGAGTTATCAAACAAGCTGGTTCCATCAAGGTCTCTTCTTATATCTTAATCATGGATTTTTTT
TTGTTACACCAATTCGATCATGTCTTAAGTATAGATCACATTGTAGTATTGTTTAATATTGTTCTTGAATTTACTTTTGG
CTGATGATGAGATTGAGAGGATAGATATCTAACTAGAGCAGAACATGGATTAATTACTGTTGCAGAGGTTTATTCCTGCT
GAATATGGAGCAAATCCTGATAAAACTCAAGTCTCGGATCTTGATCATGACTTCTATTCGAAGAAATCAGAGATTAGGCA
TATGATAGAATCAGAGGGGATTCCATATACATACATTTGCTGCGGACTGTTCATGAGAGTTCTACTTCCATCGCTTGTGC
AACCGGGGCTTCAATCTCCTCCAACAGATAAAGTCACAGTTTTTGGAGATGGAAACGTTAAAGGTTTGTCCTTATTGCTC
AATTCTATAGCTACAAGTTTTTGCAAATATACAATCTTGTGGTCTGAAATTTGAGTGTTTCTTTTTTCTGTGTTGTTTTG
TGTATAGCTGTTTTCGTGAATGATGTCGATGTTGCAGCATTTACTATCAAGACGATAGATGATCCTCGAACACTGAATAA
GACCTTGTACCTTAGCCCGCCCGGAAACATATGTTCCATGAATGATCTTGTCGAGCTCTGGGAGGGCAAGATTGAGAAGA
AGCTTGAGAAAACGTTTGCTACAGAGAATCAACTTCTCAAGAAGATCAAAGGTTCATCATCATAACATCATCAGCACATC
TACTAACATATTTGCAAAACTGTTTTTTTAAACTTGAGCTTTGTGTTTCTATGATGCAGAAACTCCATATCCGGATAACA
TGGAGATGGTATTCATATACTCTGTCTTTATCAAAGGAGATCACACATACTTCGACATCGAGTCTTGTGGTGGAGTGAAT
GGTACTGAGCTTTACCCTGATGTCAAATACATGACCGTGAGCGAGTTTCTTGATACTCTTCTCTAGAATTATAAACCAAA
CAGCAAAGGGATCACTCTCATTTTTCAGAGTTTACCTTTTACACTTCCAAAATTTCTCTGTTTTTGAGGGCTGAATCAAT
CTATCTCATGTAGCACTATCTTTACCCTATTGATCTGAGTTTCGACCTTAATCGTGTAACACATTACTTCTGCAGTTCTG
ATGATGGTAAACCTCAACTGTTTACATGGTAACAAGATCATAGGTATTAGGTTCATGCCTTGATGTCTTGAAATATAGTA
ATTCACCACAAGAAAATCACACACTAAAGATCACAACAAGAATAAAATTGTTTTTAAGGATTTAAGAATTTGATTTACGA
GAGGTTATTGAGAATAAACTTCCAATAGAGTTGGAGTCAAATCCAACTAGTTGGAACTTAATTAGAAGCAAGCTTAATCA
TTTACTTGAACAACAGAAGAACAAAAGTAGATGAAAGATATTTCCGATATTTTACTTAAGGTAGCAAATAGACACAGCGC
GAAAGGAAGCAACTATGGCACACAACGGAACACGTCAAATGCGTATTTAAAAGAAATAGTTATATAAAAAGAATGTGATT
CTGAGAGCGTAACCAAAATACGAGGTTAAGACTTCAGAGAATCGAGTGATCCTGGTTCTGTATATTCCGACAAGACTAAC
CTTTATTCCTCTGCCTCTTCTTTATTCTTTTTTTTTATTTTTCAAAAACAAATCACCAGTTTAAGTCTCTGTTTTCGTTT
TCTTCAACCTTCAAACGCAAGATATTTTTGCTTGCAGAAAAAAACCGAACCTCGTCTTCGAATTTCGTTTTGTTCCTCCA
CTTAATCGGCCACTGACACTGTAATATTTCTCTCTAATCTCCCTTCAGTTTCAAGCATTTTCTTAATCTTTCTATGCACT
GAGTTTTTGTGATTACTCTTTGTTGTTTGCCTGGATTCTTATCCGTACAAAAATGCTCTGTAACCAAAACAAAAAAAATG
CAAGTGAAATTGACAGGGGTTATGTGTAATTCTATGAACC
>AT4G34540.1 | chr4:16501933-16504932 FORWARD LENGTH=3000
AATTATAAACCAAACAGCAAAGGGATCACTCTCATTTTTCAGAGTTTACCTTTTACACTTCCAAAATTTCTCTGTTTTTG
AGGGCTGAATCAATCTATCTCATGTAGCACTATCTTTACCCTATTGATCTGAGTTTCGACCTTAATCGTGTAACACATTA
CTTCTGCAGTTCTGATGATGGTAAACCTCAACTGTTTACATGGTAACAAGATCATAGGTATTAGGTTCATGCCTTGATGT
CTTGAAATATAGTAATTCACCACAAGAAAATCACACACTAAAGATCACAACAAGAATAAAATTGTTTTTAAGGATTTAAG
AATTTGATTTACGAGAGGTTATTGAGAATAAACTTCCAATAGAGTTGGAGTCAAATCCAACTAGTTGGAACTTAATTAGA
AGCAAGCTTAATCATTTACTTGAACAACAGAAGAACAAAAGTAGATGAAAGATATTTCCGATATTTTACTTAAGGTAGCA
AATAGACACAGCGCGAAAGGAAGCAACTATGGCACACAACGGAACACGTCAAATGCGTATTTAAAAGAAATAGTTATATA
AAAAGAATGTGATTCTGAGAGCGTAACCAAAATACGAGGTTAAGACTTCAGAGAATCGAGTGATCCTGGTTCTGTATATT
CCGACAAGACTAACCTTTATTCCTCTGCCTCTTCTTTATTCTTTTTTTTTATTTTTCAAAAACAAATCACCAGTTTAAGT
CTCTGTTTTCGTTTTCTTCAACCTTCAAACGCAAGATATTTTTGCTTGCAGAAAAAAACCGAACCTCGTCTTCGAATTTC
GTTTTGTTCCTCCACTTAATCGGCCACTGACACTGTAATATTTCTCTCTAATCTCCCTTCAGTTTCAAGCATTTTCTTAA
TCTTTCTATGCACTGAGTTTTTGTGATTACTCTTTGTTGTTTGCCTGGATTCTTATCCGTACAAAAATGCTCTGTAACCA
AAACAAAAAAAATGCAAGTGAAATTGACAGGGGTTATGTGTAATTCTATGAACCAAGATTCGAACTTGTGTAGAATTTGA
TGCAGATATGTATACACTAAACGGTATTTCACAAGTTGCATGATGAGATTGGGACCTAACCATGAAAATTTGGCTGAAAA
CTTGAGAAGTTTGATACACATGGTCATTGAGAATAAATGTCCCAAGAACATTTGTTTTGTTTTCCTGATGAGTGATTGGA
GATATTTGATTTTTGTCTCTAATGAAACCAATGCCTTTACTTATATATGATATATCTTTTAGGTACAAATGTCTGAACAT
TTTATGGGCTTAAGCAAGATTAAGACAGAAAGTTGTGTTCATGGTTATGAATCTGCCTGGTTGAGTCGTTGGACTCCTAG
TAACAAAAATGCCAAGGAGATTCACCTACCAGAAGATGGTCACCTATTGAAAGAGTCAACAGGTCCCATGAAACTAAAAG
GAAAAATGTTGACTCTATTTCCTAATCTTGATTCACCTGTTCAAAGTGTCGATGTAATACCTGACATGAACAAAGAACCA
CCTATTGTTGCGGACAGAGAAAACTCGATAGATGGGGAAGAAGAAGAAGCAAGCAGTCAAGCTACTCAAAGTAAGAATGT
GGAACACTTTCTCAACAACAACACCAACTTGCTCAGAGAGTGCAAGCGTATATGGTCGGACTCTGAAACCAACAGTAGAT
CACAAGTCAAACGTCTGAAGACAAACGCAGCAGATAACAGGGGAAATGAAACCAAGAACATGATGGTTTTCGAAGAAGGA
CCATCAGGGAAGAAGGTGAACCACTTCTTCCACAGTATATTCGGAATGACCAATCTCGGATCAAGAAGATATCAAAAATT
CTCCACATCACAAAACAAGAATCTGAATATGGGAGAAGCAGAAGACGTTAACCCATGGATTCAGAGATGGTGTAAGAGAA
AAGCTGCAGACGTTCATGAACCAAGAGGAGGGCAAGAAGTTAACTCAAATGGCACTGTGCTAGAGAAGCAGCAGTTTCCA
AGTATTGCAGCAATGGCAATGATGAGGAAGGCTCTGAGCGGTATAAACCCTACCGGTTGTAGAAAGACCAACTCCCTCTT
CGTTTGGAATGCTGAGGATTTAAGTTGAACAAATTCTGTCATGCCAATCTTGCTGGTGTCAGAACACAACTCAAAACTAG
AATCTACCTACTTCAAATAAACTTAGAATTGTACCTGCAAAAGCTATGAGTATCAACTCTCATTACTGCTGGAATTATTT
TTACTGTGTGACATATAAGTAAACTTCAGAGAGCTTTGTTTCCAAACAATGTTTTGAATGCGCAAAATCCATCTTTTTCA
TCTCCAAATTCTCATTGGGTTAAGTAGTATAGACCAATGTTTGCAAGTAAAGGTGCATTCTAGAAAGATAATGGTTCATA
AAGACATTGAGTAAAATACAAGGAAACAACTAAAACATTCGAAGGAAGTTAGCCGTGGGTTGCCCTAGTGTAGATCTGCT
GGCTTGAGTGAGCAGAGACCATCCTGATTGTTCCCTTAGCCATCAATTCTCTGATCGCCCTTCTAGCAAGCGATCCATTG
ATCTATACCAACACACAAGCGCATGTCAAAACTAGTAGAAATCTGGAAGTCATGTGTGGTCAGAGTTTTGCACTAAAGAG
ATATTTCTTACAGAAACAAGATATCAGTAAGAAAAGTCTGTCCACACGAAATGCAGTAATCAATCAGGGGAATTTACTAA
CTAGTCAAGCATCACTAAAAACACTCTTTTCACTACAAACGAGTCGAATCATACGCGATACAATCACTAATCGCAAAGAA
GCAAATATCTAAGATCTTAATCCAAAGCTATCAAGTAAAGACCATTCGATGTTATCTATCAAGAAGTACTAACACACATT
CTAAACTAATGTGTCAGCAATGCATATTCTATCAGACAAAAGTTTGCAACTTTCAGAAATCAAAGAAAGTGTTGTACCCT
CAAACGGTCAGAGAGGATAGAAGGAGTGATAAGTTTGAAC
>AT4G34550.1 | chr4:16504041-16507040 FORWARD LENGTH=3000
ACAAATTCTGTCATGCCAATCTTGCTGGTGTCAGAACACAACTCAAAACTAGAATCTACCTACTTCAAATAAACTTAGAA
TTGTACCTGCAAAAGCTATGAGTATCAACTCTCATTACTGCTGGAATTATTTTTACTGTGTGACATATAAGTAAACTTCA
GAGAGCTTTGTTTCCAAACAATGTTTTGAATGCGCAAAATCCATCTTTTTCATCTCCAAATTCTCATTGGGTTAAGTAGT
ATAGACCAATGTTTGCAAGTAAAGGTGCATTCTAGAAAGATAATGGTTCATAAAGACATTGAGTAAAATACAAGGAAACA
ACTAAAACATTCGAAGGAAGTTAGCCGTGGGTTGCCCTAGTGTAGATCTGCTGGCTTGAGTGAGCAGAGACCATCCTGAT
TGTTCCCTTAGCCATCAATTCTCTGATCGCCCTTCTAGCAAGCGATCCATTGATCTATACCAACACACAAGCGCATGTCA
AAACTAGTAGAAATCTGGAAGTCATGTGTGGTCAGAGTTTTGCACTAAAGAGATATTTCTTACAGAAACAAGATATCAGT
AAGAAAAGTCTGTCCACACGAAATGCAGTAATCAATCAGGGGAATTTACTAACTAGTCAAGCATCACTAAAAACACTCTT
TTCACTACAAACGAGTCGAATCATACGCGATACAATCACTAATCGCAAAGAAGCAAATATCTAAGATCTTAATCCAAAGC
TATCAAGTAAAGACCATTCGATGTTATCTATCAAGAAGTACTAACACACATTCTAAACTAATGTGTCAGCAATGCATATT
CTATCAGACAAAAGTTTGCAACTTTCAGAAATCAAAGAAAGTGTTGTACCCTCAAACGGTCAGAGAGGATAGAAGGAGTG
ATAAGTTTGAACTTGGGAGCCTCAGAGAGAAGCTTGTCGTAAGTTGCTTGGTCAAACAAAACCATGTTGTTCACTTTCTC
CTTTTGCTTTCCTTTGCTCCACTTCTGTTACATTCCAAACAAATAACAATCAAATTTAGTGTAGAAAAACAGGGGAAAAT
GGATCATAGCAATCAATTAATCTGATTTCATGGATCAAAATAGGACATTGCAAGACAAAAGATGAGATTTTTAGAAGAAA
AAAGTGACCTTTTTCTTTTGCTTGCCGCCACCGGATTTGGCGGGTTTAGAGGACGGAGGAGGAACTTTGTCTTTCTTGGG
TGCCTAGAATCAGACATAGAAGACATTGTAAGTAAGATTATCAGGCAAAGAAGGAGAGAGAATTGGATAGTGGAGAGAGT
GAGAGAGCGCAGATACCATTGAATCTTCTGGAGTCTGGACAAGAGAGGAGCGGCGCTACGATGAAGTACTGGAACAATGA
ATTGAAACCCTAGACGATGGTGATTGTTCTTTCTCTCACGGCGAAATACTTTACTTTATTACTTTTTTTGATGACGGGAA
TTTATTTTAATTATTAATAAATAGTTTAATAACGTCTCAAATTATATACTTTTGTTCTGTTCAGATTAGGCCTAGTTTGG
ATCGAACAATAATAATGTTGAACTGGGCTTGTTACTTGGGTTAGTTACACAAGAAGAGATAGAACTCAAGCAGATAGTCA
CAGTCCCAAGTCCCCAACCAATCAAATCCCTTAGAAGAAGACATATCAAACTTAGAAATCCTTCATGACAATGGATCGAG
TAAGTCAACAATGAATTAAGCGACTAATATGTAAATATGATGTGTATCACTAGACTAGAGCGGTAGAGCCATATATTCCA
GAATCAAATCAAAGCTACTTGCTCAAGGACCATATGTATATGACCTTTTTCTTTCCGAGGGGTCCATACGTATATTAATT
TCACCTTTTTACATTTAAAATTGTGTTCAAGAAAAGTTTCATAAGCGCCAGAATTCTGAATAAAGGAGAGAAAATTTTGG
ATGATACAAAGTCTACGAAACAAATGGATAATCTAAAGAAATGGGAGAGTTTTATCAACTTAGCCAGCCACCACATAATT
TGAAAATTTCTTTTATAGATCAATCATGTCCATAACGGAAAGTTTAATAGGTGACTCAAAAACTATCAAAAAGAGAAGTT
AATTGCATTCTATTTACAAGATGGGGTCTTTCATATTTCGGAAAAGCAAAGTTAAAGTCCATAAATTATTAAAGAGAGAC
ACCAAAAAAAAGGACAGAAAAGTGTATAATGTTGAGCTTGTCTTAGTGAAGAAGGAAATCAGTCTCATTAAGTGTTCCAC
ATTTACAAATGGGCTTTCTGCTAGAAGATAATCTTATAAATCTATTGGCAATATATATCTGTATAATTTGTGGAATGTAC
ATTCTAATGTTTTTTCATAGTTTTAAAACATGTATCTCAGATTCTCATAAACAAGTTATAGGCTTCAAATAGACAGGATT
TTTACTTTAGTTTTGGGTTTGAGAGTTTAGGAGTTAGAAATTTATTAGATCATCAAATTAACTTAAAATTTTCAAACTAA
AGACTGAAAAAAAGAGCTTCTTACATCCAAATCCCATCCATAATGGCCTTTCAGATTTTTTGGGGGGTTAATTTAATTGT
GGCCTTTCAGTTTGCGCTTTCTTTTTTTTTAATTTCCCTTTCCAAAAGAGTATCAAAATGGGATAAAAAGAAAATAAGGT
TATGACTGTTAATTTCCTTTTCTTATCGACCAAAACTTTCTGTCGACAACGCCTGTTCATATCTATGTCGTTTTTACAGT
TGCATGTGTACGTTGTTAGACATAGAGATCTTGTTAGATCATGTGTACGTAATTTGACGACGTATGTATTCATCGTAAGT
GATCATGGGATATATAGTAGGACTCTTGTCACTCTTGAATTAAGAAACATATTTTTTTTGTGCCAAAGAACTCTTTACAT
GCATATACCTTTAATTAGTTATTTAGTTTGTTAAAGATCCTACACTTGCCAGTTTCCATTTGTATTCTCCACTTTCATAG
AAGGCTTTTTTAAGTAACTGCTTCTTCTTGTATTGTTTTG
>AT4G34550.2 | chr4:16504041-16507040 FORWARD LENGTH=3000
ACAAATTCTGTCATGCCAATCTTGCTGGTGTCAGAACACAACTCAAAACTAGAATCTACCTACTTCAAATAAACTTAGAA
TTGTACCTGCAAAAGCTATGAGTATCAACTCTCATTACTGCTGGAATTATTTTTACTGTGTGACATATAAGTAAACTTCA
GAGAGCTTTGTTTCCAAACAATGTTTTGAATGCGCAAAATCCATCTTTTTCATCTCCAAATTCTCATTGGGTTAAGTAGT
ATAGACCAATGTTTGCAAGTAAAGGTGCATTCTAGAAAGATAATGGTTCATAAAGACATTGAGTAAAATACAAGGAAACA
ACTAAAACATTCGAAGGAAGTTAGCCGTGGGTTGCCCTAGTGTAGATCTGCTGGCTTGAGTGAGCAGAGACCATCCTGAT
TGTTCCCTTAGCCATCAATTCTCTGATCGCCCTTCTAGCAAGCGATCCATTGATCTATACCAACACACAAGCGCATGTCA
AAACTAGTAGAAATCTGGAAGTCATGTGTGGTCAGAGTTTTGCACTAAAGAGATATTTCTTACAGAAACAAGATATCAGT
AAGAAAAGTCTGTCCACACGAAATGCAGTAATCAATCAGGGGAATTTACTAACTAGTCAAGCATCACTAAAAACACTCTT
TTCACTACAAACGAGTCGAATCATACGCGATACAATCACTAATCGCAAAGAAGCAAATATCTAAGATCTTAATCCAAAGC
TATCAAGTAAAGACCATTCGATGTTATCTATCAAGAAGTACTAACACACATTCTAAACTAATGTGTCAGCAATGCATATT
CTATCAGACAAAAGTTTGCAACTTTCAGAAATCAAAGAAAGTGTTGTACCCTCAAACGGTCAGAGAGGATAGAAGGAGTG
ATAAGTTTGAACTTGGGAGCCTCAGAGAGAAGCTTGTCGTAAGTTGCTTGGTCAAACAAAACCATGTTGTTCACTTTCTC
CTTTTGCTTTCCTTTGCTCCACTTCTGTTACATTCCAAACAAATAACAATCAAATTTAGTGTAGAAAAACAGGGGAAAAT
GGATCATAGCAATCAATTAATCTGATTTCATGGATCAAAATAGGACATTGCAAGACAAAAGATGAGATTTTTAGAAGAAA
AAAGTGACCTTTTTCTTTTGCTTGCCGCCACCGGATTTGGCGGGTTTAGAGGACGGAGGAGGAACTTTGTCTTTCTTGGG
TGCCTAGAATCAGACATAGAAGACATTGTAAGTAAGATTATCAGGCAAAGAAGGAGAGAGAATTGGATAGTGGAGAGAGT
GAGAGAGCGCAGATACCATTGAATCTTCTGGAGTCTGGACAAGAGAGGAGCGGCGCTACGATGAAGTACTGGAACAATGA
ATTGAAACCCTAGACGATGGTGATTGTTCTTTCTCTCACGGCGAAATACTTTACTTTATTACTTTTTTTGATGACGGGAA
TTTATTTTAATTATTAATAAATAGTTTAATAACGTCTCAAATTATATACTTTTGTTCTGTTCAGATTAGGCCTAGTTTGG
ATCGAACAATAATAATGTTGAACTGGGCTTGTTACTTGGGTTAGTTACACAAGAAGAGATAGAACTCAAGCAGATAGTCA
CAGTCCCAAGTCCCCAACCAATCAAATCCCTTAGAAGAAGACATATCAAACTTAGAAATCCTTCATGACAATGGATCGAG
TAAGTCAACAATGAATTAAGCGACTAATATGTAAATATGATGTGTATCACTAGACTAGAGCGGTAGAGCCATATATTCCA
GAATCAAATCAAAGCTACTTGCTCAAGGACCATATGTATATGACCTTTTTCTTTCCGAGGGGTCCATACGTATATTAATT
TCACCTTTTTACATTTAAAATTGTGTTCAAGAAAAGTTTCATAAGCGCCAGAATTCTGAATAAAGGAGAGAAAATTTTGG
ATGATACAAAGTCTACGAAACAAATGGATAATCTAAAGAAATGGGAGAGTTTTATCAACTTAGCCAGCCACCACATAATT
TGAAAATTTCTTTTATAGATCAATCATGTCCATAACGGAAAGTTTAATAGGTGACTCAAAAACTATCAAAAAGAGAAGTT
AATTGCATTCTATTTACAAGATGGGGTCTTTCATATTTCGGAAAAGCAAAGTTAAAGTCCATAAATTATTAAAGAGAGAC
ACCAAAAAAAAGGACAGAAAAGTGTATAATGTTGAGCTTGTCTTAGTGAAGAAGGAAATCAGTCTCATTAAGTGTTCCAC
ATTTACAAATGGGCTTTCTGCTAGAAGATAATCTTATAAATCTATTGGCAATATATATCTGTATAATTTGTGGAATGTAC
ATTCTAATGTTTTTTCATAGTTTTAAAACATGTATCTCAGATTCTCATAAACAAGTTATAGGCTTCAAATAGACAGGATT
TTTACTTTAGTTTTGGGTTTGAGAGTTTAGGAGTTAGAAATTTATTAGATCATCAAATTAACTTAAAATTTTCAAACTAA
AGACTGAAAAAAAGAGCTTCTTACATCCAAATCCCATCCATAATGGCCTTTCAGATTTTTTGGGGGGTTAATTTAATTGT
GGCCTTTCAGTTTGCGCTTTCTTTTTTTTTAATTTCCCTTTCCAAAAGAGTATCAAAATGGGATAAAAAGAAAATAAGGT
TATGACTGTTAATTTCCTTTTCTTATCGACCAAAACTTTCTGTCGACAACGCCTGTTCATATCTATGTCGTTTTTACAGT
TGCATGTGTACGTTGTTAGACATAGAGATCTTGTTAGATCATGTGTACGTAATTTGACGACGTATGTATTCATCGTAAGT
GATCATGGGATATATAGTAGGACTCTTGTCACTCTTGAATTAAGAAACATATTTTTTTTGTGCCAAAGAACTCTTTACAT
GCATATACCTTTAATTAGTTATTTAGTTTGTTAAAGATCCTACACTTGCCAGTTTCCATTTGTATTCTCCACTTTCATAG
AAGGCTTTTTTAAGTAACTGCTTCTTCTTGTATTGTTTTG
>AT4G34555.1 | chr4:16501381-16504380 REVERSE LENGTH=3000
CTTCCTTCGAATGTTTTAGTTGTTTCCTTGTATTTTACTCAATGTCTTTATGAACCATTATCTTTCTAGAATGCACCTTT
ACTTGCAAACATTGGTCTATACTACTTAACCCAATGAGAATTTGGAGATGAAAAAGATGGATTTTGCGCATTCAAAACAT
TGTTTGGAAACAAAGCTCTCTGAAGTTTACTTATATGTCACACAGTAAAAATAATTCCAGCAGTAATGAGAGTTGATACT
CATAGCTTTTGCAGGTACAATTCTAAGTTTATTTGAAGTAGGTAGATTCTAGTTTTGAGTTGTGTTCTGACACCAGCAAG
ATTGGCATGACAGAATTTGTTCAACTTAAATCCTCAGCATTCCAAACGAAGAGGGAGTTGGTCTTTCTACAACCGGTAGG
GTTTATACCGCTCAGAGCCTTCCTCATCATTGCCATTGCTGCAATACTTGGAAACTGCTGCTTCTCTAGCACAGTGCCAT
TTGAGTTAACTTCTTGCCCTCCTCTTGGTTCATGAACGTCTGCAGCTTTTCTCTTACACCATCTCTGAATCCATGGGTTA
ACGTCTTCTGCTTCTCCCATATTCAGATTCTTGTTTTGTGATGTGGAGAATTTTTGATATCTTCTTGATCCGAGATTGGT
CATTCCGAATATACTGTGGAAGAAGTGGTTCACCTTCTTCCCTGATGGTCCTTCTTCGAAAACCATCATGTTCTTGGTTT
CATTTCCCCTGTTATCTGCTGCGTTTGTCTTCAGACGTTTGACTTGTGATCTACTGTTGGTTTCAGAGTCCGACCATATA
CGCTTGCACTCTCTGAGCAAGTTGGTGTTGTTGTTGAGAAAGTGTTCCACATTCTTACTTTGAGTAGCTTGACTGCTTGC
TTCTTCTTCTTCCCCATCTATCGAGTTTTCTCTGTCCGCAACAATAGGTGGTTCTTTGTTCATGTCAGGTATTACATCGA
CACTTTGAACAGGTGAATCAAGATTAGGAAATAGAGTCAACATTTTTCCTTTTAGTTTCATGGGACCTGTTGACTCTTTC
AATAGGTGACCATCTTCTGGTAGGTGAATCTCCTTGGCATTTTTGTTACTAGGAGTCCAACGACTCAACCAGGCAGATTC
ATAACCATGAACACAACTTTCTGTCTTAATCTTGCTTAAGCCCATAAAATGTTCAGACATTTGTACCTAAAAGATATATC
ATATATAAGTAAAGGCATTGGTTTCATTAGAGACAAAAATCAAATATCTCCAATCACTCATCAGGAAAACAAAACAAATG
TTCTTGGGACATTTATTCTCAATGACCATGTGTATCAAACTTCTCAAGTTTTCAGCCAAATTTTCATGGTTAGGTCCCAA
TCTCATCATGCAACTTGTGAAATACCGTTTAGTGTATACATATCTGCATCAAATTCTACACAAGTTCGAATCTTGGTTCA
TAGAATTACACATAACCCCTGTCAATTTCACTTGCATTTTTTTTGTTTTGGTTACAGAGCATTTTTGTACGGATAAGAAT
CCAGGCAAACAACAAAGAGTAATCACAAAAACTCAGTGCATAGAAAGATTAAGAAAATGCTTGAAACTGAAGGGAGATTA
GAGAGAAATATTACAGTGTCAGTGGCCGATTAAGTGGAGGAACAAAACGAAATTCGAAGACGAGGTTCGGTTTTTTTCTG
CAAGCAAAAATATCTTGCGTTTGAAGGTTGAAGAAAACGAAAACAGAGACTTAAACTGGTGATTTGTTTTTGAAAAATAA
AAAAAAAGAATAAAGAAGAGGCAGAGGAATAAAGGTTAGTCTTGTCGGAATATACAGAACCAGGATCACTCGATTCTCTG
AAGTCTTAACCTCGTATTTTGGTTACGCTCTCAGAATCACATTCTTTTTATATAACTATTTCTTTTAAATACGCATTTGA
CGTGTTCCGTTGTGTGCCATAGTTGCTTCCTTTCGCGCTGTGTCTATTTGCTACCTTAAGTAAAATATCGGAAATATCTT
TCATCTACTTTTGTTCTTCTGTTGTTCAAGTAAATGATTAAGCTTGCTTCTAATTAAGTTCCAACTAGTTGGATTTGACT
CCAACTCTATTGGAAGTTTATTCTCAATAACCTCTCGTAAATCAAATTCTTAAATCCTTAAAAACAATTTTATTCTTGTT
GTGATCTTTAGTGTGTGATTTTCTTGTGGTGAATTACTATATTTCAAGACATCAAGGCATGAACCTAATACCTATGATCT
TGTTACCATGTAAACAGTTGAGGTTTACCATCATCAGAACTGCAGAAGTAATGTGTTACACGATTAAGGTCGAAACTCAG
ATCAATAGGGTAAAGATAGTGCTACATGAGATAGATTGATTCAGCCCTCAAAAACAGAGAAATTTTGGAAGTGTAAAAGG
TAAACTCTGAAAAATGAGAGTGATCCCTTTGCTGTTTGGTTTATAATTCTAGAGAAGAGTATCAAGAAACTCGCTCACGG
TCATGTATTTGACATCAGGGTAAAGCTCAGTACCATTCACTCCACCACAAGACTCGATGTCGAAGTATGTGTGATCTCCT
TTGATAAAGACAGAGTATATGAATACCATCTCCATGTTATCCGGATATGGAGTTTCTGCATCATAGAAACACAAAGCTCA
AGTTTAAAAAAACAGTTTTGCAAATATGTTAGTAGATGTGCTGATGATGTTATGATGATGAACCTTTGATCTTCTTGAGA
AGTTGATTCTCTGTAGCAAACGTTTTCTCAAGCTTCTTCTCAATCTTGCCCTCCCAGAGCTCGACAAGATCATTCATGGA
ACATATGTTTCCGGGCGGGCTAAGGTACAAGGTCTTATTCAGTGTTCGAGGATCATCTATCGTCTTGATAGTAAATGCTG
CAACATCGACATCATTCACGAAAACAGCTATACACAAAACAACACAGAAAAAAGAAACACTCAAATTTCAGACCACAAGA
TTGTATATTTGCAAAAACTTGTAGCTATAGAATTGAGCAA
>AT4G34560.1 | chr4:16508589-16511588 FORWARD LENGTH=3000
CTAGATCCTCTTTGCTAGTGAATGTTTTTTTTTTTTTTTTTTTCCTTCTGGTTATAAACTTGAATCCTCTGTTACGTAAT
CTTGTAACTTTGCCTTAGAAATTCTCTTTATCTTTTACTCTTGTAAACCTTCAAGGTTGCTTAAGTAAATACAACAAATG
GTAATTAAAAACAAGATTTGTAAAATAGCTACAGAACCATAAATGATTTAATCTCTTATTATAAATACAAATGAAGAAGT
TAATGAGACTAGTTATTCAAATGTTACGAACTCTCCAAATTAACAATTCGGCCATTGACATAGTAAGAATCCAGAGACGT
GGACGTCAAAGCATTCCAACTAAAGTTTCTAATTCTATCATGCTGAATGTTGTTTGTATCGTTTGGATTCATGGATGAAC
CTAGATATTTATTATCTAGTTGGGGTAAAACTGAGTCCATCTGATTGATGTAACATTCTAATTTGTGTAATGTGGTGGTA
CATACGAGAATAAAGATAATTTATCCACTATCTATTAAAGATGTGTGAACTACTGAATAAGCGATTTTCAATATCATGGG
ATTGATGATAAAACATAGATAAAGTTCTCGTGGTAATTTAGAAAACAATTAATTAAACTTCTGATTTTTCCAAAGTAGAA
CTCAACATTTTGACGATAGTTAAATCTTCATACCAAAATAGGTTTGAGGACATACAAATGCATGGTGACGGTCGGATCAC
ACACCTCGAATTTAGGTTTGATATTAAATCAGACGTGGTTAGTTACACTAAAGCATCGAATATTTGATATACCCACACTA
GCTAATGCCTAATCTGGAGAGAACTAATAGAAAGTTAATAGGTAAGAATATAAATGGTGTTTCCAAATGCTGGATAGCAT
TAGGGTTATGGATAAAAGGGAATAGAATTAATAACAGAGGAGAGAATTGTTGGTACTGTATATGTCGTCACGTTATCGAT
CTTGGTCTCACTTTTATTGGGAATATATTTCAATCCCATTGCAAGTAGTGTAGAAATACCCATAACGTATTTATTTACTT
TCAAAAATGTGCTATTGATAAGCCAACACAAGAGTATTGATTCTTTGATATTTTAACTAACTAGAAATAATTAGGTAGCG
GACATATGCTCGAAATTTATGCTAAAACCTGAATTACGTAACACTATATTTCAAGCATGTCCGATAAGAACACTGGTAAA
AGAAAATGTCAAAAACATTATGAAATCTTGATTCATATATATGTTTATGTTTAATAATACATAATTAACGGATTAATTTT
ACCTAATATATTTGGAGAACGGAGTGTGGTGAAATTATCTTACGTGTAGGAACCAAATATCTGGAAAGGTGAAGAGGCAA
GATACGCTTGCATGAGAAAAGATTGATGCCAATCTACGAAGGATACACGTGAGATAGCCATTATAAACCTGTAAGGAACA
TATCGTTTATTATAAAATACTTACACTTCATTGTTTACTGTATTTTTTATACGTTCTCCTTACATGTGAGTAGTTATTTA
TTAATTGGGAGGAAAAAAGAAGTTATATTGTTTACCAGACAAATTTGTTATGAATATTTTAATTGTTATACTCCCTTTTT
TGTGGATAACATGTATTATACAAAGGTTAAACTCTAGCGATGACACAACGATGATACTAACACAAAGTATATGTCATACA
TATTTCCTAGTTAAACATGCTGATTTAAATACATACCATTTGAGTTTAGAGTATTTAATATAAATGTTTATATGGACCAA
AACATTTCAGATGGAACTTGCATTATATAGTGATCGCCAATATAAATTGGAAAACAAAAATGACGAAAAGTATCTAATCA
ATATACAACATGAAGAGATTGAGGAGGCAGGTTGAATGAATTTATGCCATAACGTGTAGTCCATTTTAGGGTCATCAGCA
TCCCATTCATTTGCTCATGTTACTTAGACAAAACATCACTTAGAATCTCTCCTTTAGCATAATATATCTATTGTTAACCG
AATCAAGTAGAATTGTCTAGATATTTTGGTAAAGGAAATAAATACCCTTAGGATTCTTGGATGTAGACTATCTAAACTAA
ACAAAAGTATCGTCACGTCGGCCGTGTCGTACATTTAGCTTATGAATAGCTTTTGTTAAGCTATATGAGTTCAATTTTAT
TATCAGGTTAAATAACATATTTTCATAATCATAATAAGATCAACAATATAAGTTTGTCTACTCTGAATTATTGTCCAACA
ATGTCTCACTCCATTTTCAGACCTCTTAAACCGTATCTATCATAGTCTACTTCATACAAGAAAAGATACATAAATCAAAT
TTCTTTTCAAATAAATTAAAATTTTATCCTATGAAAAAATATTCAGTTGTTCATGAGATATTTTTTTTCTTCACTTGAAT
TCCAAACTTAACTTTGTTCATGATAAAATTTTCTTATTCCAAACGATTTGATTCTCCACTTGGTAAAAGGAAAACTAGAA
TCATCCACATTCAATTAACTATGAAGTTCTGACTGAATAACAAAAGAAATTGATTAGGGGCTAAACAGCCATTTTCATAT
CTATTTTCTTGTGAGGATCATAGCCAATGAGCTCAAAGTCATCCGCAACAAAAGAATCTATATCTTTCTTCTCTGGATTT
ATCTTCAAAACCTGTAAATATCCCAAAGATAAATAAGCATATAGTTGCAAAGAATTATTGGTAGATTATGCATTCATCAA
ACTCAAACAAGATTGAAGAATCAGCAAATCATGTGTTTGTTTATACTCACAGGAAAAGGTTTTGGTGGGTTCTCAAGTTG
CTCTTGCAGAGGCCTGACATGGTTTTTGTAAACATGAGCATCTCCAATCACATGGATAAAATCACCAGGAACAAGATCTG
CATAATGTCAACAAACTATCAGACGATGACTGATATTTGAAATCACAAATTTGCTCCTTTTATAGTGGGAATTAGAACTT
TACCGCAGACGTGAGCAAGAATGCATGTAAGAAGGGAGTA
>AT4G34570.5 | chr4:16508129-16511128 REVERSE LENGTH=3000
CCCCTAATCAATTTCTTTTGTTATTCAGTCAGAACTTCATAGTTAATTGAATGTGGATGATTCTAGTTTTCCTTTTACCA
AGTGGAGAATCAAATCGTTTGGAATAAGAAAATTTTATCATGAACAAAGTTAAGTTTGGAATTCAAGTGAAGAAAAAAAA
TATCTCATGAACAACTGAATATTTTTTCATAGGATAAAATTTTAATTTATTTGAAAAGAAATTTGATTTATGTATCTTTT
CTTGTATGAAGTAGACTATGATAGATACGGTTTAAGAGGTCTGAAAATGGAGTGAGACATTGTTGGACAATAATTCAGAG
TAGACAAACTTATATTGTTGATCTTATTATGATTATGAAAATATGTTATTTAACCTGATAATAAAATTGAACTCATATAG
CTTAACAAAAGCTATTCATAAGCTAAATGTACGACACGGCCGACGTGACGATACTTTTGTTTAGTTTAGATAGTCTACAT
CCAAGAATCCTAAGGGTATTTATTTCCTTTACCAAAATATCTAGACAATTCTACTTGATTCGGTTAACAATAGATATATT
ATGCTAAAGGAGAGATTCTAAGTGATGTTTTGTCTAAGTAACATGAGCAAATGAATGGGATGCTGATGACCCTAAAATGG
ACTACACGTTATGGCATAAATTCATTCAACCTGCCTCCTCAATCTCTTCATGTTGTATATTGATTAGATACTTTTCGTCA
TTTTTGTTTTCCAATTTATATTGGCGATCACTATATAATGCAAGTTCCATCTGAAATGTTTTGGTCCATATAAACATTTA
TATTAAATACTCTAAACTCAAATGGTATGTATTTAAATCAGCATGTTTAACTAGGAAATATGTATGACATATACTTTGTG
TTAGTATCATCGTTGTGTCATCGCTAGAGTTTAACCTTTGTATAATACATGTTATCCACAAAAAAGGGAGTATAACAATT
AAAATATTCATAACAAATTTGTCTGGTAAACAATATAACTTCTTTTTTCCTCCCAATTAATAAATAACTACTCACATGTA
AGGAGAACGTATAAAAAATACAGTAAACAATGAAGTGTAAGTATTTTATAATAAACGATATGTTCCTTACAGGTTTATAA
TGGCTATCTCACGTGTATCCTTCGTAGATTGGCATCAATCTTTTCTCATGCAAGCGTATCTTGCCTCTTCACCTTTCCAG
ATATTTGGTTCCTACACGTAAGATAATTTCACCACACTCCGTTCTCCAAATATATTAGGTAAAATTAATCCGTTAATTAT
GTATTATTAAACATAAACATATATATGAATCAAGATTTCATAATGTTTTTGACATTTTCTTTTACCAGTGTTCTTATCGG
ACATGCTTGAAATATAGTGTTACGTAATTCAGGTTTTAGCATAAATTTCGAGCATATGTCCGCTACCTAATTATTTCTAG
TTAGTTAAAATATCAAAGAATCAATACTCTTGTGTTGGCTTATCAATAGCACATTTTTGAAAGTAAATAAATACGTTATG
GGTATTTCTACACTACTTGCAATGGGATTGAAATATATTCCCAATAAAAGTGAGACCAAGATCGATAACGTGACGACATA
TACAGTACCAACAATTCTCTCCTCTGTTATTAATTCTATTCCCTTTTATCCATAACCCTAATGCTATCCAGCATTTGGAA
ACACCATTTATATTCTTACCTATTAACTTTCTATTAGTTCTCTCCAGATTAGGCATTAGCTAGTGTGGGTATATCAAATA
TTCGATGCTTTAGTGTAACTAACCACGTCTGATTTAATATCAAACCTAAATTCGAGGTGTGTGATCCGACCGTCACCATG
CATTTGTATGTCCTCAAACCTATTTTGGTATGAAGATTTAACTATCGTCAAAATGTTGAGTTCTACTTTGGAAAAATCAG
AAGTTTAATTAATTGTTTTCTAAATTACCACGAGAACTTTATCTATGTTTTATCATCAATCCCATGATATTGAAAATCGC
TTATTCAGTAGTTCACACATCTTTAATAGATAGTGGATAAATTATCTTTATTCTCGTATGTACCACCACATTACACAAAT
TAGAATGTTACATCAATCAGATGGACTCAGTTTTACCCCAACTAGATAATAAATATCTAGGTTCATCCATGAATCCAAAC
GATACAAACAACATTCAGCATGATAGAATTAGAAACTTTAGTTGGAATGCTTTGACGTCCACGTCTCTGGATTCTTACTA
TGTCAATGGCCGAATTGTTAATTTGGAGAGTTCGTAACATTTGAATAACTAGTCTCATTAACTTCTTCATTTGTATTTAT
AATAAGAGATTAAATCATTTATGGTTCTGTAGCTATTTTACAAATCTTGTTTTTAATTACCATTTGTTGTATTTACTTAA
GCAACCTTGAAGGTTTACAAGAGTAAAAGATAAAGAGAATTTCTAAGGCAAAGTTACAAGATTACGTAACAGAGGATTCA
AGTTTATAACCAGAAGGAAAAAAAAAAAAAAAAAAACATTCACTAGCAAAGAGGATCTAGCTAGATTATCAAGTGTTCTT
CATCCTTTTGAATTCTCTTTTGTCTAGCGATGAAAGCTTCAATCTTTGTCCTAAATTGCTCGTTGCTCATTCCATCTTCT
GGTTTCTTAACTCTCACCACTACTTTCTTGTCGGAGTCACAAACCCTCATATGCTTCTCCGACACATACCTCTTCATGTT
TTTCTCACCATTGGTACTCTCCAGCGGCTTAACCGCCTCAAACGCTTTGTGCGATTGGCTTCTCCCGAAACTAACCCTCT
TCCCTCCACTCGGCTTCTTTAGTTGTTCTGTTTTCGTAGCGTAAACTACGGGTTTCTTCTTCTCACTCTTGTGAAGAAAT
TCTTGGTAAAGATCGTTGCTTGCAGCTTCTGTTGCTGTCTTTGAAGGCTCGTGACTCGAGCTGTATCGTCCGGATTTCGC
AAGAAGAGTAATTACAATTGCGTTTCCGATGAAGAAAACG
>AT4G34570.4 | chr4:16508129-16511128 REVERSE LENGTH=3000
CCCCTAATCAATTTCTTTTGTTATTCAGTCAGAACTTCATAGTTAATTGAATGTGGATGATTCTAGTTTTCCTTTTACCA
AGTGGAGAATCAAATCGTTTGGAATAAGAAAATTTTATCATGAACAAAGTTAAGTTTGGAATTCAAGTGAAGAAAAAAAA
TATCTCATGAACAACTGAATATTTTTTCATAGGATAAAATTTTAATTTATTTGAAAAGAAATTTGATTTATGTATCTTTT
CTTGTATGAAGTAGACTATGATAGATACGGTTTAAGAGGTCTGAAAATGGAGTGAGACATTGTTGGACAATAATTCAGAG
TAGACAAACTTATATTGTTGATCTTATTATGATTATGAAAATATGTTATTTAACCTGATAATAAAATTGAACTCATATAG
CTTAACAAAAGCTATTCATAAGCTAAATGTACGACACGGCCGACGTGACGATACTTTTGTTTAGTTTAGATAGTCTACAT
CCAAGAATCCTAAGGGTATTTATTTCCTTTACCAAAATATCTAGACAATTCTACTTGATTCGGTTAACAATAGATATATT
ATGCTAAAGGAGAGATTCTAAGTGATGTTTTGTCTAAGTAACATGAGCAAATGAATGGGATGCTGATGACCCTAAAATGG
ACTACACGTTATGGCATAAATTCATTCAACCTGCCTCCTCAATCTCTTCATGTTGTATATTGATTAGATACTTTTCGTCA
TTTTTGTTTTCCAATTTATATTGGCGATCACTATATAATGCAAGTTCCATCTGAAATGTTTTGGTCCATATAAACATTTA
TATTAAATACTCTAAACTCAAATGGTATGTATTTAAATCAGCATGTTTAACTAGGAAATATGTATGACATATACTTTGTG
TTAGTATCATCGTTGTGTCATCGCTAGAGTTTAACCTTTGTATAATACATGTTATCCACAAAAAAGGGAGTATAACAATT
AAAATATTCATAACAAATTTGTCTGGTAAACAATATAACTTCTTTTTTCCTCCCAATTAATAAATAACTACTCACATGTA
AGGAGAACGTATAAAAAATACAGTAAACAATGAAGTGTAAGTATTTTATAATAAACGATATGTTCCTTACAGGTTTATAA
TGGCTATCTCACGTGTATCCTTCGTAGATTGGCATCAATCTTTTCTCATGCAAGCGTATCTTGCCTCTTCACCTTTCCAG
ATATTTGGTTCCTACACGTAAGATAATTTCACCACACTCCGTTCTCCAAATATATTAGGTAAAATTAATCCGTTAATTAT
GTATTATTAAACATAAACATATATATGAATCAAGATTTCATAATGTTTTTGACATTTTCTTTTACCAGTGTTCTTATCGG
ACATGCTTGAAATATAGTGTTACGTAATTCAGGTTTTAGCATAAATTTCGAGCATATGTCCGCTACCTAATTATTTCTAG
TTAGTTAAAATATCAAAGAATCAATACTCTTGTGTTGGCTTATCAATAGCACATTTTTGAAAGTAAATAAATACGTTATG
GGTATTTCTACACTACTTGCAATGGGATTGAAATATATTCCCAATAAAAGTGAGACCAAGATCGATAACGTGACGACATA
TACAGTACCAACAATTCTCTCCTCTGTTATTAATTCTATTCCCTTTTATCCATAACCCTAATGCTATCCAGCATTTGGAA
ACACCATTTATATTCTTACCTATTAACTTTCTATTAGTTCTCTCCAGATTAGGCATTAGCTAGTGTGGGTATATCAAATA
TTCGATGCTTTAGTGTAACTAACCACGTCTGATTTAATATCAAACCTAAATTCGAGGTGTGTGATCCGACCGTCACCATG
CATTTGTATGTCCTCAAACCTATTTTGGTATGAAGATTTAACTATCGTCAAAATGTTGAGTTCTACTTTGGAAAAATCAG
AAGTTTAATTAATTGTTTTCTAAATTACCACGAGAACTTTATCTATGTTTTATCATCAATCCCATGATATTGAAAATCGC
TTATTCAGTAGTTCACACATCTTTAATAGATAGTGGATAAATTATCTTTATTCTCGTATGTACCACCACATTACACAAAT
TAGAATGTTACATCAATCAGATGGACTCAGTTTTACCCCAACTAGATAATAAATATCTAGGTTCATCCATGAATCCAAAC
GATACAAACAACATTCAGCATGATAGAATTAGAAACTTTAGTTGGAATGCTTTGACGTCCACGTCTCTGGATTCTTACTA
TGTCAATGGCCGAATTGTTAATTTGGAGAGTTCGTAACATTTGAATAACTAGTCTCATTAACTTCTTCATTTGTATTTAT
AATAAGAGATTAAATCATTTATGGTTCTGTAGCTATTTTACAAATCTTGTTTTTAATTACCATTTGTTGTATTTACTTAA
GCAACCTTGAAGGTTTACAAGAGTAAAAGATAAAGAGAATTTCTAAGGCAAAGTTACAAGATTACGTAACAGAGGATTCA
AGTTTATAACCAGAAGGAAAAAAAAAAAAAAAAAAACATTCACTAGCAAAGAGGATCTAGCTAGATTATCAAGTGTTCTT
CATCCTTTTGAATTCTCTTTTGTCTAGCGATGAAAGCTTCAATCTTTGTCCTAAATTGCTCGTTGCTCATTCCATCTTCT
GGTTTCTTAACTCTCACCACTACTTTCTTGTCGGAGTCACAAACCCTCATATGCTTCTCCGACACATACCTCTTCATGTT
TTTCTCACCATTGGTACTCTCCAGCGGCTTAACCGCCTCAAACGCTTTGTGCGATTGGCTTCTCCCGAAACTAACCCTCT
TCCCTCCACTCGGCTTCTTTAGTTGTTCTGTTTTCGTAGCGTAAACTACGGGTTTCTTCTTCTCACTCTTGTGAAGAAAT
TCTTGGTAAAGATCGTTGCTTGCAGCTTCTGTTGCTGTCTTTGAAGGCTCGTGACTCGAGCTGTATCGTCCGGATTTCGC
AAGAAGAGTAATTACAATTGCGTTTCCGATGAAGAAAACG
>AT4G34570.3 | chr4:16508129-16511128 REVERSE LENGTH=3000
CCCCTAATCAATTTCTTTTGTTATTCAGTCAGAACTTCATAGTTAATTGAATGTGGATGATTCTAGTTTTCCTTTTACCA
AGTGGAGAATCAAATCGTTTGGAATAAGAAAATTTTATCATGAACAAAGTTAAGTTTGGAATTCAAGTGAAGAAAAAAAA
TATCTCATGAACAACTGAATATTTTTTCATAGGATAAAATTTTAATTTATTTGAAAAGAAATTTGATTTATGTATCTTTT
CTTGTATGAAGTAGACTATGATAGATACGGTTTAAGAGGTCTGAAAATGGAGTGAGACATTGTTGGACAATAATTCAGAG
TAGACAAACTTATATTGTTGATCTTATTATGATTATGAAAATATGTTATTTAACCTGATAATAAAATTGAACTCATATAG
CTTAACAAAAGCTATTCATAAGCTAAATGTACGACACGGCCGACGTGACGATACTTTTGTTTAGTTTAGATAGTCTACAT
CCAAGAATCCTAAGGGTATTTATTTCCTTTACCAAAATATCTAGACAATTCTACTTGATTCGGTTAACAATAGATATATT
ATGCTAAAGGAGAGATTCTAAGTGATGTTTTGTCTAAGTAACATGAGCAAATGAATGGGATGCTGATGACCCTAAAATGG
ACTACACGTTATGGCATAAATTCATTCAACCTGCCTCCTCAATCTCTTCATGTTGTATATTGATTAGATACTTTTCGTCA
TTTTTGTTTTCCAATTTATATTGGCGATCACTATATAATGCAAGTTCCATCTGAAATGTTTTGGTCCATATAAACATTTA
TATTAAATACTCTAAACTCAAATGGTATGTATTTAAATCAGCATGTTTAACTAGGAAATATGTATGACATATACTTTGTG
TTAGTATCATCGTTGTGTCATCGCTAGAGTTTAACCTTTGTATAATACATGTTATCCACAAAAAAGGGAGTATAACAATT
AAAATATTCATAACAAATTTGTCTGGTAAACAATATAACTTCTTTTTTCCTCCCAATTAATAAATAACTACTCACATGTA
AGGAGAACGTATAAAAAATACAGTAAACAATGAAGTGTAAGTATTTTATAATAAACGATATGTTCCTTACAGGTTTATAA
TGGCTATCTCACGTGTATCCTTCGTAGATTGGCATCAATCTTTTCTCATGCAAGCGTATCTTGCCTCTTCACCTTTCCAG
ATATTTGGTTCCTACACGTAAGATAATTTCACCACACTCCGTTCTCCAAATATATTAGGTAAAATTAATCCGTTAATTAT
GTATTATTAAACATAAACATATATATGAATCAAGATTTCATAATGTTTTTGACATTTTCTTTTACCAGTGTTCTTATCGG
ACATGCTTGAAATATAGTGTTACGTAATTCAGGTTTTAGCATAAATTTCGAGCATATGTCCGCTACCTAATTATTTCTAG
TTAGTTAAAATATCAAAGAATCAATACTCTTGTGTTGGCTTATCAATAGCACATTTTTGAAAGTAAATAAATACGTTATG
GGTATTTCTACACTACTTGCAATGGGATTGAAATATATTCCCAATAAAAGTGAGACCAAGATCGATAACGTGACGACATA
TACAGTACCAACAATTCTCTCCTCTGTTATTAATTCTATTCCCTTTTATCCATAACCCTAATGCTATCCAGCATTTGGAA
ACACCATTTATATTCTTACCTATTAACTTTCTATTAGTTCTCTCCAGATTAGGCATTAGCTAGTGTGGGTATATCAAATA
TTCGATGCTTTAGTGTAACTAACCACGTCTGATTTAATATCAAACCTAAATTCGAGGTGTGTGATCCGACCGTCACCATG
CATTTGTATGTCCTCAAACCTATTTTGGTATGAAGATTTAACTATCGTCAAAATGTTGAGTTCTACTTTGGAAAAATCAG
AAGTTTAATTAATTGTTTTCTAAATTACCACGAGAACTTTATCTATGTTTTATCATCAATCCCATGATATTGAAAATCGC
TTATTCAGTAGTTCACACATCTTTAATAGATAGTGGATAAATTATCTTTATTCTCGTATGTACCACCACATTACACAAAT
TAGAATGTTACATCAATCAGATGGACTCAGTTTTACCCCAACTAGATAATAAATATCTAGGTTCATCCATGAATCCAAAC
GATACAAACAACATTCAGCATGATAGAATTAGAAACTTTAGTTGGAATGCTTTGACGTCCACGTCTCTGGATTCTTACTA
TGTCAATGGCCGAATTGTTAATTTGGAGAGTTCGTAACATTTGAATAACTAGTCTCATTAACTTCTTCATTTGTATTTAT
AATAAGAGATTAAATCATTTATGGTTCTGTAGCTATTTTACAAATCTTGTTTTTAATTACCATTTGTTGTATTTACTTAA
GCAACCTTGAAGGTTTACAAGAGTAAAAGATAAAGAGAATTTCTAAGGCAAAGTTACAAGATTACGTAACAGAGGATTCA
AGTTTATAACCAGAAGGAAAAAAAAAAAAAAAAAAACATTCACTAGCAAAGAGGATCTAGCTAGATTATCAAGTGTTCTT
CATCCTTTTGAATTCTCTTTTGTCTAGCGATGAAAGCTTCAATCTTTGTCCTAAATTGCTCGTTGCTCATTCCATCTTCT
GGTTTCTTAACTCTCACCACTACTTTCTTGTCGGAGTCACAAACCCTCATATGCTTCTCCGACACATACCTCTTCATGTT
TTTCTCACCATTGGTACTCTCCAGCGGCTTAACCGCCTCAAACGCTTTGTGCGATTGGCTTCTCCCGAAACTAACCCTCT
TCCCTCCACTCGGCTTCTTTAGTTGTTCTGTTTTCGTAGCGTAAACTACGGGTTTCTTCTTCTCACTCTTGTGAAGAAAT
TCTTGGTAAAGATCGTTGCTTGCAGCTTCTGTTGCTGTCTTTGAAGGCTCGTGACTCGAGCTGTATCGTCCGGATTTCGC
AAGAAGAGTAATTACAATTGCGTTTCCGATGAAGAAAACG
>AT4G34570.1 | chr4:16508129-16511128 REVERSE LENGTH=3000
CCCCTAATCAATTTCTTTTGTTATTCAGTCAGAACTTCATAGTTAATTGAATGTGGATGATTCTAGTTTTCCTTTTACCA
AGTGGAGAATCAAATCGTTTGGAATAAGAAAATTTTATCATGAACAAAGTTAAGTTTGGAATTCAAGTGAAGAAAAAAAA
TATCTCATGAACAACTGAATATTTTTTCATAGGATAAAATTTTAATTTATTTGAAAAGAAATTTGATTTATGTATCTTTT
CTTGTATGAAGTAGACTATGATAGATACGGTTTAAGAGGTCTGAAAATGGAGTGAGACATTGTTGGACAATAATTCAGAG
TAGACAAACTTATATTGTTGATCTTATTATGATTATGAAAATATGTTATTTAACCTGATAATAAAATTGAACTCATATAG
CTTAACAAAAGCTATTCATAAGCTAAATGTACGACACGGCCGACGTGACGATACTTTTGTTTAGTTTAGATAGTCTACAT
CCAAGAATCCTAAGGGTATTTATTTCCTTTACCAAAATATCTAGACAATTCTACTTGATTCGGTTAACAATAGATATATT
ATGCTAAAGGAGAGATTCTAAGTGATGTTTTGTCTAAGTAACATGAGCAAATGAATGGGATGCTGATGACCCTAAAATGG
ACTACACGTTATGGCATAAATTCATTCAACCTGCCTCCTCAATCTCTTCATGTTGTATATTGATTAGATACTTTTCGTCA
TTTTTGTTTTCCAATTTATATTGGCGATCACTATATAATGCAAGTTCCATCTGAAATGTTTTGGTCCATATAAACATTTA
TATTAAATACTCTAAACTCAAATGGTATGTATTTAAATCAGCATGTTTAACTAGGAAATATGTATGACATATACTTTGTG
TTAGTATCATCGTTGTGTCATCGCTAGAGTTTAACCTTTGTATAATACATGTTATCCACAAAAAAGGGAGTATAACAATT
AAAATATTCATAACAAATTTGTCTGGTAAACAATATAACTTCTTTTTTCCTCCCAATTAATAAATAACTACTCACATGTA
AGGAGAACGTATAAAAAATACAGTAAACAATGAAGTGTAAGTATTTTATAATAAACGATATGTTCCTTACAGGTTTATAA
TGGCTATCTCACGTGTATCCTTCGTAGATTGGCATCAATCTTTTCTCATGCAAGCGTATCTTGCCTCTTCACCTTTCCAG
ATATTTGGTTCCTACACGTAAGATAATTTCACCACACTCCGTTCTCCAAATATATTAGGTAAAATTAATCCGTTAATTAT
GTATTATTAAACATAAACATATATATGAATCAAGATTTCATAATGTTTTTGACATTTTCTTTTACCAGTGTTCTTATCGG
ACATGCTTGAAATATAGTGTTACGTAATTCAGGTTTTAGCATAAATTTCGAGCATATGTCCGCTACCTAATTATTTCTAG
TTAGTTAAAATATCAAAGAATCAATACTCTTGTGTTGGCTTATCAATAGCACATTTTTGAAAGTAAATAAATACGTTATG
GGTATTTCTACACTACTTGCAATGGGATTGAAATATATTCCCAATAAAAGTGAGACCAAGATCGATAACGTGACGACATA
TACAGTACCAACAATTCTCTCCTCTGTTATTAATTCTATTCCCTTTTATCCATAACCCTAATGCTATCCAGCATTTGGAA
ACACCATTTATATTCTTACCTATTAACTTTCTATTAGTTCTCTCCAGATTAGGCATTAGCTAGTGTGGGTATATCAAATA
TTCGATGCTTTAGTGTAACTAACCACGTCTGATTTAATATCAAACCTAAATTCGAGGTGTGTGATCCGACCGTCACCATG
CATTTGTATGTCCTCAAACCTATTTTGGTATGAAGATTTAACTATCGTCAAAATGTTGAGTTCTACTTTGGAAAAATCAG
AAGTTTAATTAATTGTTTTCTAAATTACCACGAGAACTTTATCTATGTTTTATCATCAATCCCATGATATTGAAAATCGC
TTATTCAGTAGTTCACACATCTTTAATAGATAGTGGATAAATTATCTTTATTCTCGTATGTACCACCACATTACACAAAT
TAGAATGTTACATCAATCAGATGGACTCAGTTTTACCCCAACTAGATAATAAATATCTAGGTTCATCCATGAATCCAAAC
GATACAAACAACATTCAGCATGATAGAATTAGAAACTTTAGTTGGAATGCTTTGACGTCCACGTCTCTGGATTCTTACTA
TGTCAATGGCCGAATTGTTAATTTGGAGAGTTCGTAACATTTGAATAACTAGTCTCATTAACTTCTTCATTTGTATTTAT
AATAAGAGATTAAATCATTTATGGTTCTGTAGCTATTTTACAAATCTTGTTTTTAATTACCATTTGTTGTATTTACTTAA
GCAACCTTGAAGGTTTACAAGAGTAAAAGATAAAGAGAATTTCTAAGGCAAAGTTACAAGATTACGTAACAGAGGATTCA
AGTTTATAACCAGAAGGAAAAAAAAAAAAAAAAAAACATTCACTAGCAAAGAGGATCTAGCTAGATTATCAAGTGTTCTT
CATCCTTTTGAATTCTCTTTTGTCTAGCGATGAAAGCTTCAATCTTTGTCCTAAATTGCTCGTTGCTCATTCCATCTTCT
GGTTTCTTAACTCTCACCACTACTTTCTTGTCGGAGTCACAAACCCTCATATGCTTCTCCGACACATACCTCTTCATGTT
TTTCTCACCATTGGTACTCTCCAGCGGCTTAACCGCCTCAAACGCTTTGTGCGATTGGCTTCTCCCGAAACTAACCCTCT
TCCCTCCACTCGGCTTCTTTAGTTGTTCTGTTTTCGTAGCGTAAACTACGGGTTTCTTCTTCTCACTCTTGTGAAGAAAT
TCTTGGTAAAGATCGTTGCTTGCAGCTTCTGTTGCTGTCTTTGAAGGCTCGTGACTCGAGCTGTATCGTCCGGATTTCGC
AAGAAGAGTAATTACAATTGCGTTTCCGATGAAGAAAACG
>AT4G34570.2 | chr4:16508896-16511895 REVERSE LENGTH=3000
GTTTTGGCAAAACAGATTTCTGTGTCGAGACATTTTGTTCATCTCTCTCTACAGGTACACAGATATGCATGCTGATTATA
CTGGCCAAGGATTTGATCAGCTCTTAGATGTAATTAACAAGATCAAGAACAATCCTGATGATCGACGGATTATAATGTCA
GCTTGGAATCCTTCTGATCTTAAGCTGATGGCACTTCCTCCATGCCACATGTTTGCACAGTTTTATGTTGCAAATGGAGA
ACTTTCATGTCAAATGTATCAGCGTTCAGCCGATATGGGTCTCGGCGTACCGTTTAACATTGCCTCATACTCCCTTCTTA
CATGCATTCTTGCTCACGTCTGCGGTAAAGTTCTAATTCCCACTATAAAAGGAGCAAATTTGTGATTTCAAATATCAGTC
ATCGTCTGATAGTTTGTTGACATTATGCAGATCTTGTTCCTGGTGATTTTATCCATGTGATTGGAGATGCTCATGTTTAC
AAAAACCATGTCAGGCCTCTGCAAGAGCAACTTGAGAACCCACCAAAACCTTTTCCTGTGAGTATAAACAAACACATGAT
TTGCTGATTCTTCAATCTTGTTTGAGTTTGATGAATGCATAATCTACCAATAATTCTTTGCAACTATATGCTTATTTATC
TTTGGGATATTTACAGGTTTTGAAGATAAATCCAGAGAAGAAAGATATAGATTCTTTTGTTGCGGATGACTTTGAGCTCA
TTGGCTATGATCCTCACAAGAAAATAGATATGAAAATGGCTGTTTAGCCCCTAATCAATTTCTTTTGTTATTCAGTCAGA
ACTTCATAGTTAATTGAATGTGGATGATTCTAGTTTTCCTTTTACCAAGTGGAGAATCAAATCGTTTGGAATAAGAAAAT
TTTATCATGAACAAAGTTAAGTTTGGAATTCAAGTGAAGAAAAAAAATATCTCATGAACAACTGAATATTTTTTCATAGG
ATAAAATTTTAATTTATTTGAAAAGAAATTTGATTTATGTATCTTTTCTTGTATGAAGTAGACTATGATAGATACGGTTT
AAGAGGTCTGAAAATGGAGTGAGACATTGTTGGACAATAATTCAGAGTAGACAAACTTATATTGTTGATCTTATTATGAT
TATGAAAATATGTTATTTAACCTGATAATAAAATTGAACTCATATAGCTTAACAAAAGCTATTCATAAGCTAAATGTACG
ACACGGCCGACGTGACGATACTTTTGTTTAGTTTAGATAGTCTACATCCAAGAATCCTAAGGGTATTTATTTCCTTTACC
AAAATATCTAGACAATTCTACTTGATTCGGTTAACAATAGATATATTATGCTAAAGGAGAGATTCTAAGTGATGTTTTGT
CTAAGTAACATGAGCAAATGAATGGGATGCTGATGACCCTAAAATGGACTACACGTTATGGCATAAATTCATTCAACCTG
CCTCCTCAATCTCTTCATGTTGTATATTGATTAGATACTTTTCGTCATTTTTGTTTTCCAATTTATATTGGCGATCACTA
TATAATGCAAGTTCCATCTGAAATGTTTTGGTCCATATAAACATTTATATTAAATACTCTAAACTCAAATGGTATGTATT
TAAATCAGCATGTTTAACTAGGAAATATGTATGACATATACTTTGTGTTAGTATCATCGTTGTGTCATCGCTAGAGTTTA
ACCTTTGTATAATACATGTTATCCACAAAAAAGGGAGTATAACAATTAAAATATTCATAACAAATTTGTCTGGTAAACAA
TATAACTTCTTTTTTCCTCCCAATTAATAAATAACTACTCACATGTAAGGAGAACGTATAAAAAATACAGTAAACAATGA
AGTGTAAGTATTTTATAATAAACGATATGTTCCTTACAGGTTTATAATGGCTATCTCACGTGTATCCTTCGTAGATTGGC
ATCAATCTTTTCTCATGCAAGCGTATCTTGCCTCTTCACCTTTCCAGATATTTGGTTCCTACACGTAAGATAATTTCACC
ACACTCCGTTCTCCAAATATATTAGGTAAAATTAATCCGTTAATTATGTATTATTAAACATAAACATATATATGAATCAA
GATTTCATAATGTTTTTGACATTTTCTTTTACCAGTGTTCTTATCGGACATGCTTGAAATATAGTGTTACGTAATTCAGG
TTTTAGCATAAATTTCGAGCATATGTCCGCTACCTAATTATTTCTAGTTAGTTAAAATATCAAAGAATCAATACTCTTGT
GTTGGCTTATCAATAGCACATTTTTGAAAGTAAATAAATACGTTATGGGTATTTCTACACTACTTGCAATGGGATTGAAA
TATATTCCCAATAAAAGTGAGACCAAGATCGATAACGTGACGACATATACAGTACCAACAATTCTCTCCTCTGTTATTAA
TTCTATTCCCTTTTATCCATAACCCTAATGCTATCCAGCATTTGGAAACACCATTTATATTCTTACCTATTAACTTTCTA
TTAGTTCTCTCCAGATTAGGCATTAGCTAGTGTGGGTATATCAAATATTCGATGCTTTAGTGTAACTAACCACGTCTGAT
TTAATATCAAACCTAAATTCGAGGTGTGTGATCCGACCGTCACCATGCATTTGTATGTCCTCAAACCTATTTTGGTATGA
AGATTTAACTATCGTCAAAATGTTGAGTTCTACTTTGGAAAAATCAGAAGTTTAATTAATTGTTTTCTAAATTACCACGA
GAACTTTATCTATGTTTTATCATCAATCCCATGATATTGAAAATCGCTTATTCAGTAGTTCACACATCTTTAATAGATAG
TGGATAAATTATCTTTATTCTCGTATGTACCACCACATTACACAAATTAGAATGTTACATCAATCAGATGGACTCAGTTT
TACCCCAACTAGATAATAAATATCTAGGTTCATCCATGAATCCAAACGATACAAACAACATTCAGCATGATAGAATTAGA
AACTTTAGTTGGAATGCTTTGACGTCCACGTCTCTGGATT
>AT4G34580.2 | chr4:16518528-16521527 FORWARD LENGTH=3000
CTAAGTGAGGAAAGAATATGAGATCATAAAGCAAGAGGCTGAATCAACCAGAGAGAGTTTGTTTGTGATTTTGTTTTTCA
AATGAGGAATAGATTCAGCTTAAAAGCAACAGACTTGTACATTTATCTGAAGTGAAAACTATATTTATCTTTTTGGCTGT
GACATATTGTTTGTGTGTGCATTTTCTAATTTCTCTATGAATTTTCTGTGATTTTATCCACGTGATTAAACTATATTCTA
CGATTGGTATTGAAGTTAAGTTTTATTATATCACCGTACCGTAAGTAACATATTAGTCCCAGAAATTATAGTTTTGTAAA
GTGAAATAATATGGAGCTTACCCAAACATAAATAAGTAGGGTTTGTTGTTTGGTCATGTGATTGAGAAAGATAGAACACA
AATTGAATTTTGTTTTCCTTTTTTTGCATTTGCGTTTATTACTTCCTTTAGTCCTCTCTCTTTCGTTGTCTTTCTTTTGG
TAGTCCCCACACAAAGATTGTATGTACCTTCCATGATATTTACGGATCATATTTTTCCTGCAACAATATATAAAACTTTT
TTCTTATTTATTTGTAACAAAAGAAAGCACCATGTCCGTCAATTTGTATAAGAAATTAGATATCTAAAAGCTAGACTTGT
TGCCAAACGAATTTGGTTTCTAGTAATAACAACATTAAAAGGAGAAAAAAGGAAACACGTACGTGTAGATATATCAACCA
AATCAATCTCTCGACAAGCTTTTTATATACGTGAATTATTGAAGATTTTGATTGTTAGATATAGCGAAATACACAAAGGG
TTTCTTTAAAGAATATATATACACAGTTAAAACAAAAATATTCACAGAGAATCACATGAAGTCTTGAGACCATTTGTTTC
CTTCGAAGGTCAAAAGATGTTCTACTGAGGTCTGTAGCCACTGTAAGAAATAATAATTGTACTTTGGGATTAAAATATCC
AATTGAAACATCAAGCAAAATTGTAATCGAATGAACCGTGAACGTGTAATAAATGGACACACATGTACTTTCTCAGATTC
TTTTTGAGGATTGCGGAGAGACGTTTGTCGACATTGGCGTTACATCATTATCAATGATAATGCAATTTAATTAAGAAAAA
AATGATTATGCAAATTAAGATTAACGACGATGAGCGGTTGGTCTATGTCGGTTAGTTTTGTATAATGAGATTTCAAGATC
CGAAGAAAATTTTGACCTTTTAAAAATTTAACCCAATTTTGTGAGAGTATCCCCGGAATTTTGGAGGTTGGCATGATTAG
ATATCAACTATCAAGTGTGTCGTACCATTCATGTAATTTCTTTTTTACTAATTTTGTTATATTTCTTTTTAACTGTTTTG
ATTTATTTATAAATAGACTAAAAAGTATGTTGAGTGAATATGTTTGGTGAAATTCATGCATCGTTTTTGGGAAGTGGGCT
GGATCAGTGGATCTCTTCCACACTTTCCCAAACTAATAAAGAGAAACTGAAAATAAATAAAAAACGAAAAAAGTTAAATT
ATTTAATCGTAATTTAAATTTTGTAAAACAATTTTTATAACTAAAACACCATCTGTGGTAAGACGGTGGAATACATTAAG
AATGTAGTATTAAATTACTACTCTACAAGTACTTAACTAATTATTATAATCCTTACATATTATCAGCATCTGAATAATTA
ACCCAGATTAATACGTATAAATCTTTCACAAATTGGAGAATAAGATTAGGAAATGAAAACAGCTGTATTGAGTCTGGAGA
GTTCGTATCCCAACCTCACATGTCCCTCTCACCTTTTCTTCTTCTTCGGCCTACTTACACATGTTCTTCTCATTTTACTC
TAAGCACAGATTCTTTTGTATTTCTTAATCTCTTTTTATTTTTATTTCAGGTTTTTTTTCATTTGATTATTCACAAATTA
ACTATTTTATTTAGTGTTGGTGGTAATTGATTTTTAATTAGTTTCATAGATTTCTGCAGACAAATTCTGGCTTTCATGTT
TTTCTTTTTGCTTTTTTTTTTAATAATAATTCGCATTACAAATATATCATTAATTTTTCTTTCTCTTTTGTCGTTACGTG
AAAATAGATTTGCTGTGTGTTTTTTTTCTCCCGACAAATATAGACTTAGAGCATTTCCATCGCGAGTTTCTGGATTCTGG
TCTATTAAAACAGAACAAAAAATTCAAAAAATGTGGAGAGAAAGTAAAAACGTTTCTCACTTGAGAAACTCATTTTTGCT
TTTGTTTTGTTTTGATTGGTTCAAATAATAATTAAAAAAATAAATAATAAAATAATAATAAAATTTATATTATTTTATAA
AAATGGGTTTCTCACCGATGGAGATGGTCTTACTGTTTTACTGAAGAAGATTTAATAAAGTTCTCGCTTCTTTTTTCCTC
TGAGCTTAACTTTTTACTTTTTGTGATAATAAAAAGAAGAAAACAAAGAAAAAGTTTTGTTTTCCTCTAAAACAAAGAAT
AGTTTTATCTGCAATCTTTGTAAAAGAAACTGTACTTTGTTTTTTTTTTCAATTTCTTTCCTCCTAAGAAATCACAGTAC
TAAACAAAACCAAAAGAAAAAAAAAAAAAATTTAGGCAGGTCAATTTTTAAGCTGGTCTGTTTTTGTGTGAGCTTTAATT
TTCTGTCTTTGAAATATCTTTATCTACCACGACAGTTTATAAAATTTGAAAGGGAAATTTATTTGGTATTAGGTTTCTAA
GAACTTCAATAAAGCTATATTTTCAATTACTTGTTATTAAATGCAAAAAAAAATCTAAATGGATGTTTAGGTATAACTGC
AACAAAATTTATGGAAAAAACAAGACTTGATGAATGTATAATCTCAAGAGTTATTTTAAGCATAAATTTAAATCTAAATT
TTCTATTTAAAATTATTTGATGAATTTTTCTATTTTTAATTATGATAAATGCAAGATTCATAGTATCTAAATTTAATACA
GTATATGATTAGGCTTTTCATTAAACAATATAAATATTTT
>AT4G34580.1 | chr4:16518528-16521527 FORWARD LENGTH=3000
CTAAGTGAGGAAAGAATATGAGATCATAAAGCAAGAGGCTGAATCAACCAGAGAGAGTTTGTTTGTGATTTTGTTTTTCA
AATGAGGAATAGATTCAGCTTAAAAGCAACAGACTTGTACATTTATCTGAAGTGAAAACTATATTTATCTTTTTGGCTGT
GACATATTGTTTGTGTGTGCATTTTCTAATTTCTCTATGAATTTTCTGTGATTTTATCCACGTGATTAAACTATATTCTA
CGATTGGTATTGAAGTTAAGTTTTATTATATCACCGTACCGTAAGTAACATATTAGTCCCAGAAATTATAGTTTTGTAAA
GTGAAATAATATGGAGCTTACCCAAACATAAATAAGTAGGGTTTGTTGTTTGGTCATGTGATTGAGAAAGATAGAACACA
AATTGAATTTTGTTTTCCTTTTTTTGCATTTGCGTTTATTACTTCCTTTAGTCCTCTCTCTTTCGTTGTCTTTCTTTTGG
TAGTCCCCACACAAAGATTGTATGTACCTTCCATGATATTTACGGATCATATTTTTCCTGCAACAATATATAAAACTTTT
TTCTTATTTATTTGTAACAAAAGAAAGCACCATGTCCGTCAATTTGTATAAGAAATTAGATATCTAAAAGCTAGACTTGT
TGCCAAACGAATTTGGTTTCTAGTAATAACAACATTAAAAGGAGAAAAAAGGAAACACGTACGTGTAGATATATCAACCA
AATCAATCTCTCGACAAGCTTTTTATATACGTGAATTATTGAAGATTTTGATTGTTAGATATAGCGAAATACACAAAGGG
TTTCTTTAAAGAATATATATACACAGTTAAAACAAAAATATTCACAGAGAATCACATGAAGTCTTGAGACCATTTGTTTC
CTTCGAAGGTCAAAAGATGTTCTACTGAGGTCTGTAGCCACTGTAAGAAATAATAATTGTACTTTGGGATTAAAATATCC
AATTGAAACATCAAGCAAAATTGTAATCGAATGAACCGTGAACGTGTAATAAATGGACACACATGTACTTTCTCAGATTC
TTTTTGAGGATTGCGGAGAGACGTTTGTCGACATTGGCGTTACATCATTATCAATGATAATGCAATTTAATTAAGAAAAA
AATGATTATGCAAATTAAGATTAACGACGATGAGCGGTTGGTCTATGTCGGTTAGTTTTGTATAATGAGATTTCAAGATC
CGAAGAAAATTTTGACCTTTTAAAAATTTAACCCAATTTTGTGAGAGTATCCCCGGAATTTTGGAGGTTGGCATGATTAG
ATATCAACTATCAAGTGTGTCGTACCATTCATGTAATTTCTTTTTTACTAATTTTGTTATATTTCTTTTTAACTGTTTTG
ATTTATTTATAAATAGACTAAAAAGTATGTTGAGTGAATATGTTTGGTGAAATTCATGCATCGTTTTTGGGAAGTGGGCT
GGATCAGTGGATCTCTTCCACACTTTCCCAAACTAATAAAGAGAAACTGAAAATAAATAAAAAACGAAAAAAGTTAAATT
ATTTAATCGTAATTTAAATTTTGTAAAACAATTTTTATAACTAAAACACCATCTGTGGTAAGACGGTGGAATACATTAAG
AATGTAGTATTAAATTACTACTCTACAAGTACTTAACTAATTATTATAATCCTTACATATTATCAGCATCTGAATAATTA
ACCCAGATTAATACGTATAAATCTTTCACAAATTGGAGAATAAGATTAGGAAATGAAAACAGCTGTATTGAGTCTGGAGA
GTTCGTATCCCAACCTCACATGTCCCTCTCACCTTTTCTTCTTCTTCGGCCTACTTACACATGTTCTTCTCATTTTACTC
TAAGCACAGATTCTTTTGTATTTCTTAATCTCTTTTTATTTTTATTTCAGGTTTTTTTTCATTTGATTATTCACAAATTA
ACTATTTTATTTAGTGTTGGTGGTAATTGATTTTTAATTAGTTTCATAGATTTCTGCAGACAAATTCTGGCTTTCATGTT
TTTCTTTTTGCTTTTTTTTTTAATAATAATTCGCATTACAAATATATCATTAATTTTTCTTTCTCTTTTGTCGTTACGTG
AAAATAGATTTGCTGTGTGTTTTTTTTCTCCCGACAAATATAGACTTAGAGCATTTCCATCGCGAGTTTCTGGATTCTGG
TCTATTAAAACAGAACAAAAAATTCAAAAAATGTGGAGAGAAAGTAAAAACGTTTCTCACTTGAGAAACTCATTTTTGCT
TTTGTTTTGTTTTGATTGGTTCAAATAATAATTAAAAAAATAAATAATAAAATAATAATAAAATTTATATTATTTTATAA
AAATGGGTTTCTCACCGATGGAGATGGTCTTACTGTTTTACTGAAGAAGATTTAATAAAGTTCTCGCTTCTTTTTTCCTC
TGAGCTTAACTTTTTACTTTTTGTGATAATAAAAAGAAGAAAACAAAGAAAAAGTTTTGTTTTCCTCTAAAACAAAGAAT
AGTTTTATCTGCAATCTTTGTAAAAGAAACTGTACTTTGTTTTTTTTTTCAATTTCTTTCCTCCTAAGAAATCACAGTAC
TAAACAAAACCAAAAGAAAAAAAAAAAAAATTTAGGCAGGTCAATTTTTAAGCTGGTCTGTTTTTGTGTGAGCTTTAATT
TTCTGTCTTTGAAATATCTTTATCTACCACGACAGTTTATAAAATTTGAAAGGGAAATTTATTTGGTATTAGGTTTCTAA
GAACTTCAATAAAGCTATATTTTCAATTACTTGTTATTAAATGCAAAAAAAAATCTAAATGGATGTTTAGGTATAACTGC
AACAAAATTTATGGAAAAAACAAGACTTGATGAATGTATAATCTCAAGAGTTATTTTAAGCATAAATTTAAATCTAAATT
TTCTATTTAAAATTATTTGATGAATTTTTCTATTTTTAATTATGATAAATGCAAGATTCATAGTATCTAAATTTAATACA
GTATATGATTAGGCTTTTCATTAAACAATATAAATATTTT
>AT4G34590.1 | chr4:16522929-16525928 FORWARD LENGTH=3000
ATGTGGACCTAAAAACCCCCTCGAAATCACAAAGAAATGGGGCCGTTTTTATTTGTCCGATTTAGAGACATGTCCAAAGA
GAGAGATTTATATATAAAAATGGGTCTGTTGTTTGATTTGTTTCCATTTCAAATTTTTGTTTGTTTGGGTCCGTTTTAGG
CGTTAGGTATCTCTAAGCATCATCGTTATGAGTGTGTCTGTAATAAAGGCTCTGTTGCCGCATGAGTACAAAGTGTTTTC
TTAATATTGTAATATGCTTATTACTTTCTTTTTATTCTTAAGTACTAATCCCATTTTTATATAATTTCTTGAGCATTAAT
AGTAAAGTAATAAAATGTATCGTAGTAAGAGTTTCGCATGTAACGTACGCTCTACAGAATCATGTTTCACGCCAATCAAA
CATTATAGTAGGCAGATGAAATATCAATGATAAAATAGCTTGTAATTTTGGGTAATCTTCAACTCGCCAAAGTAAAATTT
TAAAAAGGTGTTAATGTTGATTAAGGTGTTTTTAGTCATGAACGAGTGTGGATGATATTAGATTCAGTTTATAGATTTGG
ATCTATTCTTAAGAAGAAGACTTACGAAATTCAAAACTTTTAAGAATCTAGATGAATTGAGGGTTGGTAGGTTAATGTTG
TAATAAGAAGAAACCTTATTTTCTTTTTGATCTGGAAAAAGATAAACAACATATAACATCTTACATAAAATCCTTTTATG
TCTGAAGATCTCTCAGAATAAGAAATGAAACTGTGCAGATTCTTGTAAAATATTTTAAACTTATTTCTTGTGAATTTTGG
AGATTTTTTTTGTGTGCTAGACTTATAGGTGAAATCATAGCCTCTTGTATTCTTTGCTTTTACACATCATCTTTTAATTG
ATTTTCTTATCTCAAATTTCTTTTTGGGATTTTAAATTTCACAGTTCCATTTATCACCAATAGATCCATATACAAGTACA
TCACAAAATAATGGTTATACTACATCGTGAGTAATAATGGGAATCCTATTCTACCCTTTTGGCAGAACTATACTTTTTGT
TGCTGGATAGTTTGTTTTATATCCATTGATCACGGATGGTTCATTTCATAAATATTATAAATAGAAAGCCTCTTTTTATT
TTATATGAAGAAGTCTTCTATTTGATAATTGCGGTATATATTTTTTACCTTTATTTCAAGTTTAGTATTCCTTCTTGAGA
ATATCGTACATGTGTCGACAGACTCGAGAGATTATAAAAAGGCATCTTATGTGTTTTGATCTAGCTAGGCTCTTAGGAAC
ATTGAAAAGATATGTAATTCATTGCTTACTGTTTGTAGTTTCGAAGATAATAAAGACCCAAAACGTAAGTTAAGTGAAGG
GGTTAATTATTAAAAAAAAAACTAACAGAATGTGAAGTACTAAAGGAGATAGTTGATAAAAACCAGAATATCATTTTATA
CTAGCTAGAGTATACGCACTAAATCACCATATGCATGGTAAAGATTTATTACAAAAAAAAAAGAAAAGAAAAAAAACACT
ATGCTAGAAAATCTGAAATTAGTGGGATAATAATCGTGGATAATTTTAACCAATAACATGAATTATGTAATACATTATTT
ATCCGATGATACACTTGTTATCATGCAAAAAAACACCTTATTCATTTTACGATTTTCCGATCATAAATTTTGTTTTAAAT
GATATCTTCTTCCATAAGCTTATATAGCAAATGCACCTTTTATAATAGCCGTTGTTAAAAAATTCAAAAACATAATAATT
TGGAAGTGATAATCAATTATGGCAAATTTGTCATGTGCAGGGAACAATATTTGCCGGTACTTGACCTAAAAACACATGAT
AATTCAAAGACTTTAATAGTGGATCGCCTAATTAAATGATTTTATAACGTTTGTTAATTATCCTAGATCTACCTGAACAA
ACATAATTGATAATCAGTCGGTTAATTATGTATACAATATATATGCATCTAAAGAATCTAATATAAGGTTCTTTTCGTTA
TATAAGAGAATATATATATATATATATATATAAGTTTATTAATTATAATGGACTTTCACAAACAACTTAAAGATCTTTTG
CATGACGTAATATAACAACCTATCAGCCTGAAAAACAGACAATCAAGAAGGTTGGAGGAGTCTTGGAGAAAAATATAGGA
GCCACAGGACGGTCGTGAGTCAATCCATAGAGACATTTGGTTACATATATAGATTGTGGGTTGGTTTATGCCTAATTAAA
CTCGATGTACTATACTCTAATCCCACGAACAAAGACAGGCATTAACTTTTGATCTACATTAAAACATACACCAACTGATT
TTACACGAATTGTCTGCAGATATTCTTGAAGATTCCCTCAGATTGAAAGATATATGCTTGAGAAGAGCTTTAGTCAAAGG
AAGAGCTTTAGTCAAACGATTAGACAAAACTCAAAAGGAGAAAAAAATCCCAAAAAACATATCTATATGATTAAAAACGT
TTTTAGTGATGCTCACAGGGCGAAACGAAGGTAATGTTTTGTCTGCTAGTGGATCACATTTCTTTTCTATTCCCACGTAA
CATGCAATTTTTTTTTAATTTTTTTTTGTACAAACATGCAAAGGTATTTAAGGTTGTCAAAATCATATTTTTTTGTTATC
AAAATAATATGTTAAATTAGAGTGAAAATGTCATTAGAGTTGCGTAAGCGCGCAACTTTCCCAATTTTGATTAGTTCTCT
CTAATAAGCCTCAACGATTGAACATAATTTCAACCATGTTACGGAGGTCAAGAGATGATTAAAAGACATAATAAATCGTC
CTTTACAAATATTGAAATTCTTAGCCGTTGTACAGCTTATATACTACTTTTTTCACTGTCATATACTTCAATTTAATTAA
TATATTCGTAACTAAAATTCATTTATCATATTACTATATACGCTATAGACGTTTTATTTTTCTTTTAATGGAAAAGAAAC
TCAACCGTATTATAGGGACGGCAGCCAACAGTATATTTTA
>AT4G34600.2 | chr4:16529747-16532746 FORWARD LENGTH=3000
TAAAAAACCGAACAAATTGATAATCAAGATCGTAGTTATATGATTTCAAGAACAATTTTGTACGTTGGTGAATACATTCT
ATTTGTGGACAGGTAGTAGAAAGAAGAATACATGAGCATGAGAGAATTCTGAGAATGAATTCAAGAGACTATGGCCACTC
CAGTCCTAAACCAAAGCTCGTGAGACCTCCTTTCAAGCTTATTCCCAACTGATCATGCATATCACCGATCGACTATATAT
AGATGCCAGACTTTCTGAGATGTATAATATATGTAAACCTAAATACTAACACTGCAATAAGTTTGAATGATAATCATATA
TATAAGTTTCAAGATATGTTTTCTAGTAAATTAATGATTAGATAGTGCTCTTTGCTATCATGCAGAATGTAAATTTGGTG
AATAGTCATCATTAGATGAATATTACAATTTATCTGATAGAATCCTTATGATCAAAATTAATATTGAAATATTCGATTAA
TTCTGAAAACGGATACAGATTGTATATGTGCCAGACAAAAAAAAAGAGAAGAGAATTGGGAACGTTGCAGTTTCGTAGAT
GTGATAAGATAATAAGTCTACAGTGTAATGTCCATCTCTTGCAGATCTCAAATTGCATTTACCATATTCTGTTTGGTCCC
AATGACCTAACCTCACTTATATTCTTGTACAAAAGAATGTTTACTTTATACAAATATTTCTAAAACTTTTTCTTCTGACC
AACATTCTTCCACTACAGAATTGAGACTGATCATAAGTTCATCACACCTATGCTTTATTCCTCTCCATTGCTTACTTCTT
CAAGCTACAAAATCATGTACCAATTGTGAAGAATTTATCCGGTTCTGGCGACTTCCGGGGTTTACATACTCCATTTCATC
TCCCGGGATGGCATTCTCGTAAATATCCACCCCGGAAAAGTTGTTGTATGCCTCACTAGACATAGCCACAACATTGTCCT
GTCCTTGAGAGTTTTGAAGCCCTAGAGTCAAGGACACATCACCACGACCCAATCTTGACGTATCAGCCACATGATATGTA
GGCTCAACTGCCATGAACCGGCGACCATCCATATGACTGCCTTGGACCATGCCACGAGTTTCCTCGCCATATCCATGTCC
ATGGTCCGGTTTGGTCTGGTCTTGTGAAAACTCTCGAGCTCGATCTTCATCATCAGCAGCAACAGGTCCTATCTCAGACA
TTTTCGGTGTATTTTCGGAAGACGAGTTGGAATCATTCTCTGTGAATTCCTCCTTGTATATCTCCTCCACCATTGGCTTC
CATAAACGCACTCGTGCATTTATGAACCAGTTTGAAACCTTTTACAAACATAAAACACACAACAATCAATAAATAAACTA
TACTATGAAGAGAAAGAAACAATCTTCAAATAAAACATTCCTTACCTGACCGCGGCTCAAGCCCGTTTGTCTTGCTAGCA
TGATCTTATCAGAATCCTTTGGGTAACTATTCATGTTTTCAAACAGTAATCATCACTATTTATGAAGAAAATGTGTGGAG
ATAAGATTCAAGGGAGACTTACGGGTGAAGAAAATGCTCAAAGAGCCAAGCACGGAGAATCAAAACAGAGTTTTCAGGTA
GACCGCGTTGAGGTCTCCAAGCTTGAGGTTGCATAAAACCTCTTTGTTGTCTTAAATGTTGATCAACGTACTTAAGCCGG
CTTATAATCCCAACTCTTTTCCCATCTGATCCATCTTGTTGTTCCCCAAGGCATTTACGTAGCACGAGGATTTGTCCGGA
TATCGCATCCCTTAGGCTACGAAAATGGCGAGAAATTGTTTGAAGGGCGAGTGCTGTGTATGGCTTAGCTGCTCCATAAC
CAGCTATCACATCGAACGAGGATACAACTATCTGCATCTGCTGGTAATATTGCTTATATCTTCTATCCACCTTTACCAAA
ATCAAGAAATATCTCATTTTCTTAAATATTCAACATATCCTATATATACCAAATGTAACAACATTATGGCTGCAATTTAT
TTAAATGTATGCTTTTTTGCATTTAAAATATTATAACAAAAGGCCTATAAAAGGTAACCATCACATGATCAAATTAAGAA
GATTAGGTCTCAAGTTATTACCTCATCCAACATTGACAAGAGTTTTGTCAACTTGCTCTGCATTTCTTGTCTCTCCGACT
GAGAGATGTCCGCAGGAGGATTCGTGCTCGAGTCTTGAGTGCTCTGATTCGGTTCTTGAGGGTTCTCATTGTTTTTATCT
CCCTCTGCCTGAAACTGCTTTAGAGCTTTCTTTACATTAACAGCCTCATCTAGAAGCTGTTGAGCCGCCTTAAGATACTT
TGAGTTGGGAATTGTTCTCACAACATCCAAGTTCTGATTCCCGCCCGGAAAACTCTGTGTTGCATACTCATTGCCTCTCG
GCGCCATATTTTGATGGCTTATCTGATGAATTCCTGGAAGAATCTGTGAACCAAGGCTAAGGGACAGTCCCTGACCGGTC
TGAAGAATCCCCGTGGCACCTGCCATCGCGCTCATTAGCTGGAAACCGTTCCTGTCACTCGCTTGATCTCTCCAAGAACC
GAAATCTTGACCAATGTTCTGCATTTGTGGAACTCCCCCAAATCTGGACAATGCTTGCCTCTCTTGTGAGGCTGAGACAT
TGTTAGCTTCAGTTCTTCTTTCTCTACCGGCTGATTCCTCAGAGTAAGAAACTATAGCATTCTGGATCATTGAATCTCCG
GGAATAAACTGTGTTTCTGGATAATTCTCCATCGAAATGGAGTGTTCTTTTTGGCTCACTTGAGTTCCATAGTCCCTTGT
TTTCTGATCAGGTCGTAAGAACTTAACCTTATGGAGGAAATGCTTGACATTAAAGACAGATTCAAAAACAATTGAAACAG
AGCAGGATCCATATAATCAGTGTATTGCTAAGAAACATGTAAGATTTCAACATGTCTTGAATATATGGTTATGCATGCAA
TTATGGAGATGCAAGCCAAATCCATAGACAACAAAAAAAA
>AT4G34600.1 | chr4:16529959-16532958 FORWARD LENGTH=3000
TCATGCATATCACCGATCGACTATATATAGATGCCAGACTTTCTGAGATGTATAATATATGTAAACCTAAATACTAACAC
TGCAATAAGTTTGAATGATAATCATATATATAAGTTTCAAGATATGTTTTCTAGTAAATTAATGATTAGATAGTGCTCTT
TGCTATCATGCAGAATGTAAATTTGGTGAATAGTCATCATTAGATGAATATTACAATTTATCTGATAGAATCCTTATGAT
CAAAATTAATATTGAAATATTCGATTAATTCTGAAAACGGATACAGATTGTATATGTGCCAGACAAAAAAAAAGAGAAGA
GAATTGGGAACGTTGCAGTTTCGTAGATGTGATAAGATAATAAGTCTACAGTGTAATGTCCATCTCTTGCAGATCTCAAA
TTGCATTTACCATATTCTGTTTGGTCCCAATGACCTAACCTCACTTATATTCTTGTACAAAAGAATGTTTACTTTATACA
AATATTTCTAAAACTTTTTCTTCTGACCAACATTCTTCCACTACAGAATTGAGACTGATCATAAGTTCATCACACCTATG
CTTTATTCCTCTCCATTGCTTACTTCTTCAAGCTACAAAATCATGTACCAATTGTGAAGAATTTATCCGGTTCTGGCGAC
TTCCGGGGTTTACATACTCCATTTCATCTCCCGGGATGGCATTCTCGTAAATATCCACCCCGGAAAAGTTGTTGTATGCC
TCACTAGACATAGCCACAACATTGTCCTGTCCTTGAGAGTTTTGAAGCCCTAGAGTCAAGGACACATCACCACGACCCAA
TCTTGACGTATCAGCCACATGATATGTAGGCTCAACTGCCATGAACCGGCGACCATCCATATGACTGCCTTGGACCATGC
CACGAGTTTCCTCGCCATATCCATGTCCATGGTCCGGTTTGGTCTGGTCTTGTGAAAACTCTCGAGCTCGATCTTCATCA
TCAGCAGCAACAGGTCCTATCTCAGACATTTTCGGTGTATTTTCGGAAGACGAGTTGGAATCATTCTCTGTGAATTCCTC
CTTGTATATCTCCTCCACCATTGGCTTCCATAAACGCACTCGTGCATTTATGAACCAGTTTGAAACCTTTTACAAACATA
AAACACACAACAATCAATAAATAAACTATACTATGAAGAGAAAGAAACAATCTTCAAATAAAACATTCCTTACCTGACCG
CGGCTCAAGCCCGTTTGTCTTGCTAGCATGATCTTATCAGAATCCTTTGGGTAACTATTCATGTTTTCAAACAGTAATCA
TCACTATTTATGAAGAAAATGTGTGGAGATAAGATTCAAGGGAGACTTACGGGTGAAGAAAATGCTCAAAGAGCCAAGCA
CGGAGAATCAAAACAGAGTTTTCAGGTAGACCGCGTTGAGGTCTCCAAGCTTGAGGTTGCATAAAACCTCTTTGTTGTCT
TAAATGTTGATCAACGTACTTAAGCCGGCTTATAATCCCAACTCTTTTCCCATCTGATCCATCTTGTTGTTCCCCAAGGC
ATTTACGTAGCACGAGGATTTGTCCGGATATCGCATCCCTTAGGCTACGAAAATGGCGAGAAATTGTTTGAAGGGCGAGT
GCTGTGTATGGCTTAGCTGCTCCATAACCAGCTATCACATCGAACGAGGATACAACTATCTGCATCTGCTGGTAATATTG
CTTATATCTTCTATCCACCTTTACCAAAATCAAGAAATATCTCATTTTCTTAAATATTCAACATATCCTATATATACCAA
ATGTAACAACATTATGGCTGCAATTTATTTAAATGTATGCTTTTTTGCATTTAAAATATTATAACAAAAGGCCTATAAAA
GGTAACCATCACATGATCAAATTAAGAAGATTAGGTCTCAAGTTATTACCTCATCCAACATTGACAAGAGTTTTGTCAAC
TTGCTCTGCATTTCTTGTCTCTCCGACTGAGAGATGTCCGCAGGAGGATTCGTGCTCGAGTCTTGAGTGCTCTGATTCGG
TTCTTGAGGGTTCTCATTGTTTTTATCTCCCTCTGCCTGAAACTGCTTTAGAGCTTTCTTTACATTAACAGCCTCATCTA
GAAGCTGTTGAGCCGCCTTAAGATACTTTGAGTTGGGAATTGTTCTCACAACATCCAAGTTCTGATTCCCGCCCGGAAAA
CTCTGTGTTGCATACTCATTGCCTCTCGGCGCCATATTTTGATGGCTTATCTGATGAATTCCTGGAAGAATCTGTGAACC
AAGGCTAAGGGACAGTCCCTGACCGGTCTGAAGAATCCCCGTGGCACCTGCCATCGCGCTCATTAGCTGGAAACCGTTCC
TGTCACTCGCTTGATCTCTCCAAGAACCGAAATCTTGACCAATGTTCTGCATTTGTGGAACTCCCCCAAATCTGGACAAT
GCTTGCCTCTCTTGTGAGGCTGAGACATTGTTAGCTTCAGTTCTTCTTTCTCTACCGGCTGATTCCTCAGAGTAAGAAAC
TATAGCATTCTGGATCATTGAATCTCCGGGAATAAACTGTGTTTCTGGATAATTCTCCATCGAAATGGAGTGTTCTTTTT
GGCTCACTTGAGTTCCATAGTCCCTTGTTTTCTGATCAGGTCGTAAGAACTTAACCTTATGGAGGAAATGCTTGACATTA
AAGACAGATTCAAAAACAATTGAAACAGAGCAGGATCCATATAATCAGTGTATTGCTAAGAAACATGTAAGATTTCAACA
TGTCTTGAATATATGGTTATGCATGCAATTATGGAGATGCAAGCCAAATCCATAGACAACAAAAAAAAAAGAAGAATTGT
ATAGAAATAAAAAGATTAGTAAATTACCTGGAAACCAAACTGCTACTTCTGATGGATTGTTGAAGGAGACAACAAAATCT
TGAAAAGAATTAAAAATTAGAAAATGTGAAAGATTTTATTGATATCTTAAAAGAAAGAAATCAGAAGGTTACGCCTCTTT
CTCTTGGTTGTGTTTTTTTTTTGGTATGAGATATAATTTG
>AT4G34610.2 | chr4:16527546-16530545 REVERSE LENGTH=3000
AGAAGTAAGCAATGGAGAGGAATAAAGCATAGGTGTGATGAACTTATGATCAGTCTCAATTCTGTAGTGGAAGAATGTTG
GTCAGAAGAAAAAGTTTTAGAAATATTTGTATAAAGTAAACATTCTTTTGTACAAGAATATAAGTGAGGTTAGGTCATTG
GGACCAAACAGAATATGGTAAATGCAATTTGAGATCTGCAAGAGATGGACATTACACTGTAGACTTATTATCTTATCACA
TCTACGAAACTGCAACGTTCCCAATTCTCTTCTCTTTTTTTTTGTCTGGCACATATACAATCTGTATCCGTTTTCAGAAT
TAATCGAATATTTCAATATTAATTTTGATCATAAGGATTCTATCAGATAAATTGTAATATTCATCTAATGATGACTATTC
ACCAAATTTACATTCTGCATGATAGCAAAGAGCACTATCTAATCATTAATTTACTAGAAAACATATCTTGAAACTTATAT
ATATGATTATCATTCAAACTTATTGCAGTGTTAGTATTTAGGTTTACATATATTATACATCTCAGAAAGTCTGGCATCTA
TATATAGTCGATCGGTGATATGCATGATCAGTTGGGAATAAGCTTGAAAGGAGGTCTCACGAGCTTTGGTTTAGGACTGG
AGTGGCCATAGTCTCTTGAATTCATTCTCAGAATTCTCTCATGCTCATGTATTCTTCTTTCTACTACCTGTCCACAAATA
GAATGTATTCACCAACGTACAAAATTGTTCTTGAAATCATATAACTACGATCTTGATTATCAATTTGTTCGGTTTTTTAC
TAAGTAAAGATATACAACGCACGGTAGTTGGCAACTTTTTTTGGAGTTAAAACGAATACCTCGGGATGATCATCTTCTTG
GCTATAGATTAAAATGGATGATCGGCCTACAAAAAAGAAAAAAAAAAGAGACTTAAGCTTGTCTATTCTTTATATCCAAG
ATTAATCAATCCAAATAACACTAACGTAACATACTATGTCGTTAATTTTCTCCTTTAGTCGTCATTAACACACATGTGGA
GAGCACAAGCTCTTAATGTTATTATCTTACTTTCTAAAAGACTGATCTCAGTAGGAGGCACATGAAGTTGCAGAGAAAAG
CTGCAAACAAAGGAATATAAATATGTAGATAGAGAGAGAGAAAAAAAAGTAAGAAACAAACCTGCAGAACAGAGAGCAAA
CGCTGAAGCTGAAACTAGAAGAAAGATGATGAAACCTAGTTTCTTCACCAATGGCAACAAACCCATCTTCTTTCTCCTTT
CAATTTTTGATGTGCCTTAAGCTGTATCTTGTGTATTTAGATACACGTACCTTATCAAAAAAAAGAGAAGCCAATGCGTT
TGGTATATCACTATATATAATCTCTAAAGAAATAACACGATTAAAAGTTAACTAATTTGTTTAGCCAACGTGAATGCTTT
AAATAAAAAGCAACAATAAAAACCGGTTTAAATAGAGATTAGCTTGAGTTTCAAAATTAGATTGTATCAATTACAAATAA
ATAAAAATAGTAAAATACCATAACAACAATTGATTTATCCATCATTTAATTAATGCAAATATCTCTTAATGCTTTTAATT
AAAAAAATTGTTCATGGAAATGGTGGGATTGGAGAAAAAGTTGAAAGGAGACTACTTTCCTATTGTTGGCCACAATAAGT
CTAAAGAGGTTAGTGACCTGATTATTTAATATGAGTGCCTTCATTATCATAACCCAATTAAATTTACCAAATCATCATAA
TTATATTGTAGAATCCTTGAAGACTAGGTATTCAATATCGGTCAAAGTTCCATTCCTATTCTCCAATCAAGAGATATCGC
TAGCTATAACCAACTGAATAATGTACGATTAGGCCTCTATAAATCTGATAGTGATATACTATATATGATACACTACTTCG
TTTAACTCAAATTAATCGATCATAACATACTTACTGAAAGATAGAGTCATAAATTTTTCTCATAATTTTTTGCTAAAAAG
TGTTAAACTTAAATGAATTGCTGATTGAGATTATGGAAAAAAGAGAACAAAGTTGTTTAAACTTTGCTTCGATGCACTGA
TTCGTCACACAATGATAAATTAAATGGATTACTGATTAATTGAGATTATGGAAAGAGAACAAAGTTGTTTGAACTTTGCT
TTAATGAACTGATTCGTCACTATAATTAATGTTCGACGTATTATTTTATGGTTGCACATAAAAAGGAGTAAAGATGATGT
AGTGGATGATGACCGTACCCTCACGATTCTTAATTTCAGTTTTGTTTGTTTTATTTATTTATTTTTGTTAAAAATTTCAG
TTTTGTTTTGTCACTAATTTTTTTAAGGCTGGTATGAGTGCACGTCCTAACAAGAAACCACAACTCATTTAGAAGAAAAC
CGGCCTAATTAATTTTTTAAATGGAACCAAATTCTGGATTAGAATGTTATAGATAGCATAATTTATCTTGTTAAACACCG
CTATATATTTTTCTATTACAAAATGAGAGTCAAGCTGTATATTAATACAAAACAATCATAGTAAACCTGTTGGGCCGGTT
AAACTCTTGAATGGGCTTCGTAGTTAGTTAGTACACGTAATAGACATTAGAATCAACAACATACTGTACCATTAACATTT
GCCTCGGGCCTATGTTTTAACTTACTTGTGAGGCTTTATAATTGTTTTGTGCTTATTTATAAAAGGTTGGGCTTATATTA
AGATGTTGGGCAAAGCTCTCTCGATAGAAACTTGCACCAAAACTTTAAATCCGGTATGAACGTGTGTTGCTGACAAAGTT
AATACATGTAGATAAAATCAAAGATTTCTAGACTTCACGGGCTTTTAGGTATCCTTTCGAAGAAGTAGGAATTAGAGTTT
GGTGTAGGGTTCTACTCATTTATATGGACTTGTTACTTGTAACATAGAGTTTAGACGAAACCATTCAACTAATACATTAT
ACATGTATGGTTTCTCGACTCTATGTTAGAGTCTAAATAC
>AT4G34610.3 | chr4:16527546-16530545 REVERSE LENGTH=3000
AGAAGTAAGCAATGGAGAGGAATAAAGCATAGGTGTGATGAACTTATGATCAGTCTCAATTCTGTAGTGGAAGAATGTTG
GTCAGAAGAAAAAGTTTTAGAAATATTTGTATAAAGTAAACATTCTTTTGTACAAGAATATAAGTGAGGTTAGGTCATTG
GGACCAAACAGAATATGGTAAATGCAATTTGAGATCTGCAAGAGATGGACATTACACTGTAGACTTATTATCTTATCACA
TCTACGAAACTGCAACGTTCCCAATTCTCTTCTCTTTTTTTTTGTCTGGCACATATACAATCTGTATCCGTTTTCAGAAT
TAATCGAATATTTCAATATTAATTTTGATCATAAGGATTCTATCAGATAAATTGTAATATTCATCTAATGATGACTATTC
ACCAAATTTACATTCTGCATGATAGCAAAGAGCACTATCTAATCATTAATTTACTAGAAAACATATCTTGAAACTTATAT
ATATGATTATCATTCAAACTTATTGCAGTGTTAGTATTTAGGTTTACATATATTATACATCTCAGAAAGTCTGGCATCTA
TATATAGTCGATCGGTGATATGCATGATCAGTTGGGAATAAGCTTGAAAGGAGGTCTCACGAGCTTTGGTTTAGGACTGG
AGTGGCCATAGTCTCTTGAATTCATTCTCAGAATTCTCTCATGCTCATGTATTCTTCTTTCTACTACCTGTCCACAAATA
GAATGTATTCACCAACGTACAAAATTGTTCTTGAAATCATATAACTACGATCTTGATTATCAATTTGTTCGGTTTTTTAC
TAAGTAAAGATATACAACGCACGGTAGTTGGCAACTTTTTTTGGAGTTAAAACGAATACCTCGGGATGATCATCTTCTTG
GCTATAGATTAAAATGGATGATCGGCCTACAAAAAAGAAAAAAAAAAGAGACTTAAGCTTGTCTATTCTTTATATCCAAG
ATTAATCAATCCAAATAACACTAACGTAACATACTATGTCGTTAATTTTCTCCTTTAGTCGTCATTAACACACATGTGGA
GAGCACAAGCTCTTAATGTTATTATCTTACTTTCTAAAAGACTGATCTCAGTAGGAGGCACATGAAGTTGCAGAGAAAAG
CTGCAAACAAAGGAATATAAATATGTAGATAGAGAGAGAGAAAAAAAAGTAAGAAACAAACCTGCAGAACAGAGAGCAAA
CGCTGAAGCTGAAACTAGAAGAAAGATGATGAAACCTAGTTTCTTCACCAATGGCAACAAACCCATCTTCTTTCTCCTTT
CAATTTTTGATGTGCCTTAAGCTGTATCTTGTGTATTTAGATACACGTACCTTATCAAAAAAAAGAGAAGCCAATGCGTT
TGGTATATCACTATATATAATCTCTAAAGAAATAACACGATTAAAAGTTAACTAATTTGTTTAGCCAACGTGAATGCTTT
AAATAAAAAGCAACAATAAAAACCGGTTTAAATAGAGATTAGCTTGAGTTTCAAAATTAGATTGTATCAATTACAAATAA
ATAAAAATAGTAAAATACCATAACAACAATTGATTTATCCATCATTTAATTAATGCAAATATCTCTTAATGCTTTTAATT
AAAAAAATTGTTCATGGAAATGGTGGGATTGGAGAAAAAGTTGAAAGGAGACTACTTTCCTATTGTTGGCCACAATAAGT
CTAAAGAGGTTAGTGACCTGATTATTTAATATGAGTGCCTTCATTATCATAACCCAATTAAATTTACCAAATCATCATAA
TTATATTGTAGAATCCTTGAAGACTAGGTATTCAATATCGGTCAAAGTTCCATTCCTATTCTCCAATCAAGAGATATCGC
TAGCTATAACCAACTGAATAATGTACGATTAGGCCTCTATAAATCTGATAGTGATATACTATATATGATACACTACTTCG
TTTAACTCAAATTAATCGATCATAACATACTTACTGAAAGATAGAGTCATAAATTTTTCTCATAATTTTTTGCTAAAAAG
TGTTAAACTTAAATGAATTGCTGATTGAGATTATGGAAAAAAGAGAACAAAGTTGTTTAAACTTTGCTTCGATGCACTGA
TTCGTCACACAATGATAAATTAAATGGATTACTGATTAATTGAGATTATGGAAAGAGAACAAAGTTGTTTGAACTTTGCT
TTAATGAACTGATTCGTCACTATAATTAATGTTCGACGTATTATTTTATGGTTGCACATAAAAAGGAGTAAAGATGATGT
AGTGGATGATGACCGTACCCTCACGATTCTTAATTTCAGTTTTGTTTGTTTTATTTATTTATTTTTGTTAAAAATTTCAG
TTTTGTTTTGTCACTAATTTTTTTAAGGCTGGTATGAGTGCACGTCCTAACAAGAAACCACAACTCATTTAGAAGAAAAC
CGGCCTAATTAATTTTTTAAATGGAACCAAATTCTGGATTAGAATGTTATAGATAGCATAATTTATCTTGTTAAACACCG
CTATATATTTTTCTATTACAAAATGAGAGTCAAGCTGTATATTAATACAAAACAATCATAGTAAACCTGTTGGGCCGGTT
AAACTCTTGAATGGGCTTCGTAGTTAGTTAGTACACGTAATAGACATTAGAATCAACAACATACTGTACCATTAACATTT
GCCTCGGGCCTATGTTTTAACTTACTTGTGAGGCTTTATAATTGTTTTGTGCTTATTTATAAAAGGTTGGGCTTATATTA
AGATGTTGGGCAAAGCTCTCTCGATAGAAACTTGCACCAAAACTTTAAATCCGGTATGAACGTGTGTTGCTGACAAAGTT
AATACATGTAGATAAAATCAAAGATTTCTAGACTTCACGGGCTTTTAGGTATCCTTTCGAAGAAGTAGGAATTAGAGTTT
GGTGTAGGGTTCTACTCATTTATATGGACTTGTTACTTGTAACATAGAGTTTAGACGAAACCATTCAACTAATACATTAT
ACATGTATGGTTTCTCGACTCTATGTTAGAGTCTAAATAC
>AT4G34610.4 | chr4:16527546-16530545 REVERSE LENGTH=3000
AGAAGTAAGCAATGGAGAGGAATAAAGCATAGGTGTGATGAACTTATGATCAGTCTCAATTCTGTAGTGGAAGAATGTTG
GTCAGAAGAAAAAGTTTTAGAAATATTTGTATAAAGTAAACATTCTTTTGTACAAGAATATAAGTGAGGTTAGGTCATTG
GGACCAAACAGAATATGGTAAATGCAATTTGAGATCTGCAAGAGATGGACATTACACTGTAGACTTATTATCTTATCACA
TCTACGAAACTGCAACGTTCCCAATTCTCTTCTCTTTTTTTTTGTCTGGCACATATACAATCTGTATCCGTTTTCAGAAT
TAATCGAATATTTCAATATTAATTTTGATCATAAGGATTCTATCAGATAAATTGTAATATTCATCTAATGATGACTATTC
ACCAAATTTACATTCTGCATGATAGCAAAGAGCACTATCTAATCATTAATTTACTAGAAAACATATCTTGAAACTTATAT
ATATGATTATCATTCAAACTTATTGCAGTGTTAGTATTTAGGTTTACATATATTATACATCTCAGAAAGTCTGGCATCTA
TATATAGTCGATCGGTGATATGCATGATCAGTTGGGAATAAGCTTGAAAGGAGGTCTCACGAGCTTTGGTTTAGGACTGG
AGTGGCCATAGTCTCTTGAATTCATTCTCAGAATTCTCTCATGCTCATGTATTCTTCTTTCTACTACCTGTCCACAAATA
GAATGTATTCACCAACGTACAAAATTGTTCTTGAAATCATATAACTACGATCTTGATTATCAATTTGTTCGGTTTTTTAC
TAAGTAAAGATATACAACGCACGGTAGTTGGCAACTTTTTTTGGAGTTAAAACGAATACCTCGGGATGATCATCTTCTTG
GCTATAGATTAAAATGGATGATCGGCCTACAAAAAAGAAAAAAAAAAGAGACTTAAGCTTGTCTATTCTTTATATCCAAG
ATTAATCAATCCAAATAACACTAACGTAACATACTATGTCGTTAATTTTCTCCTTTAGTCGTCATTAACACACATGTGGA
GAGCACAAGCTCTTAATGTTATTATCTTACTTTCTAAAAGACTGATCTCAGTAGGAGGCACATGAAGTTGCAGAGAAAAG
CTGCAAACAAAGGAATATAAATATGTAGATAGAGAGAGAGAAAAAAAAGTAAGAAACAAACCTGCAGAACAGAGAGCAAA
CGCTGAAGCTGAAACTAGAAGAAAGATGATGAAACCTAGTTTCTTCACCAATGGCAACAAACCCATCTTCTTTCTCCTTT
CAATTTTTGATGTGCCTTAAGCTGTATCTTGTGTATTTAGATACACGTACCTTATCAAAAAAAAGAGAAGCCAATGCGTT
TGGTATATCACTATATATAATCTCTAAAGAAATAACACGATTAAAAGTTAACTAATTTGTTTAGCCAACGTGAATGCTTT
AAATAAAAAGCAACAATAAAAACCGGTTTAAATAGAGATTAGCTTGAGTTTCAAAATTAGATTGTATCAATTACAAATAA
ATAAAAATAGTAAAATACCATAACAACAATTGATTTATCCATCATTTAATTAATGCAAATATCTCTTAATGCTTTTAATT
AAAAAAATTGTTCATGGAAATGGTGGGATTGGAGAAAAAGTTGAAAGGAGACTACTTTCCTATTGTTGGCCACAATAAGT
CTAAAGAGGTTAGTGACCTGATTATTTAATATGAGTGCCTTCATTATCATAACCCAATTAAATTTACCAAATCATCATAA
TTATATTGTAGAATCCTTGAAGACTAGGTATTCAATATCGGTCAAAGTTCCATTCCTATTCTCCAATCAAGAGATATCGC
TAGCTATAACCAACTGAATAATGTACGATTAGGCCTCTATAAATCTGATAGTGATATACTATATATGATACACTACTTCG
TTTAACTCAAATTAATCGATCATAACATACTTACTGAAAGATAGAGTCATAAATTTTTCTCATAATTTTTTGCTAAAAAG
TGTTAAACTTAAATGAATTGCTGATTGAGATTATGGAAAAAAGAGAACAAAGTTGTTTAAACTTTGCTTCGATGCACTGA
TTCGTCACACAATGATAAATTAAATGGATTACTGATTAATTGAGATTATGGAAAGAGAACAAAGTTGTTTGAACTTTGCT
TTAATGAACTGATTCGTCACTATAATTAATGTTCGACGTATTATTTTATGGTTGCACATAAAAAGGAGTAAAGATGATGT
AGTGGATGATGACCGTACCCTCACGATTCTTAATTTCAGTTTTGTTTGTTTTATTTATTTATTTTTGTTAAAAATTTCAG
TTTTGTTTTGTCACTAATTTTTTTAAGGCTGGTATGAGTGCACGTCCTAACAAGAAACCACAACTCATTTAGAAGAAAAC
CGGCCTAATTAATTTTTTAAATGGAACCAAATTCTGGATTAGAATGTTATAGATAGCATAATTTATCTTGTTAAACACCG
CTATATATTTTTCTATTACAAAATGAGAGTCAAGCTGTATATTAATACAAAACAATCATAGTAAACCTGTTGGGCCGGTT
AAACTCTTGAATGGGCTTCGTAGTTAGTTAGTACACGTAATAGACATTAGAATCAACAACATACTGTACCATTAACATTT
GCCTCGGGCCTATGTTTTAACTTACTTGTGAGGCTTTATAATTGTTTTGTGCTTATTTATAAAAGGTTGGGCTTATATTA
AGATGTTGGGCAAAGCTCTCTCGATAGAAACTTGCACCAAAACTTTAAATCCGGTATGAACGTGTGTTGCTGACAAAGTT
AATACATGTAGATAAAATCAAAGATTTCTAGACTTCACGGGCTTTTAGGTATCCTTTCGAAGAAGTAGGAATTAGAGTTT
GGTGTAGGGTTCTACTCATTTATATGGACTTGTTACTTGTAACATAGAGTTTAGACGAAACCATTCAACTAATACATTAT
ACATGTATGGTTTCTCGACTCTATGTTAGAGTCTAAATAC
>AT4G34610.1 | chr4:16527546-16530545 REVERSE LENGTH=3000
AGAAGTAAGCAATGGAGAGGAATAAAGCATAGGTGTGATGAACTTATGATCAGTCTCAATTCTGTAGTGGAAGAATGTTG
GTCAGAAGAAAAAGTTTTAGAAATATTTGTATAAAGTAAACATTCTTTTGTACAAGAATATAAGTGAGGTTAGGTCATTG
GGACCAAACAGAATATGGTAAATGCAATTTGAGATCTGCAAGAGATGGACATTACACTGTAGACTTATTATCTTATCACA
TCTACGAAACTGCAACGTTCCCAATTCTCTTCTCTTTTTTTTTGTCTGGCACATATACAATCTGTATCCGTTTTCAGAAT
TAATCGAATATTTCAATATTAATTTTGATCATAAGGATTCTATCAGATAAATTGTAATATTCATCTAATGATGACTATTC
ACCAAATTTACATTCTGCATGATAGCAAAGAGCACTATCTAATCATTAATTTACTAGAAAACATATCTTGAAACTTATAT
ATATGATTATCATTCAAACTTATTGCAGTGTTAGTATTTAGGTTTACATATATTATACATCTCAGAAAGTCTGGCATCTA
TATATAGTCGATCGGTGATATGCATGATCAGTTGGGAATAAGCTTGAAAGGAGGTCTCACGAGCTTTGGTTTAGGACTGG
AGTGGCCATAGTCTCTTGAATTCATTCTCAGAATTCTCTCATGCTCATGTATTCTTCTTTCTACTACCTGTCCACAAATA
GAATGTATTCACCAACGTACAAAATTGTTCTTGAAATCATATAACTACGATCTTGATTATCAATTTGTTCGGTTTTTTAC
TAAGTAAAGATATACAACGCACGGTAGTTGGCAACTTTTTTTGGAGTTAAAACGAATACCTCGGGATGATCATCTTCTTG
GCTATAGATTAAAATGGATGATCGGCCTACAAAAAAGAAAAAAAAAAGAGACTTAAGCTTGTCTATTCTTTATATCCAAG
ATTAATCAATCCAAATAACACTAACGTAACATACTATGTCGTTAATTTTCTCCTTTAGTCGTCATTAACACACATGTGGA
GAGCACAAGCTCTTAATGTTATTATCTTACTTTCTAAAAGACTGATCTCAGTAGGAGGCACATGAAGTTGCAGAGAAAAG
CTGCAAACAAAGGAATATAAATATGTAGATAGAGAGAGAGAAAAAAAAGTAAGAAACAAACCTGCAGAACAGAGAGCAAA
CGCTGAAGCTGAAACTAGAAGAAAGATGATGAAACCTAGTTTCTTCACCAATGGCAACAAACCCATCTTCTTTCTCCTTT
CAATTTTTGATGTGCCTTAAGCTGTATCTTGTGTATTTAGATACACGTACCTTATCAAAAAAAAGAGAAGCCAATGCGTT
TGGTATATCACTATATATAATCTCTAAAGAAATAACACGATTAAAAGTTAACTAATTTGTTTAGCCAACGTGAATGCTTT
AAATAAAAAGCAACAATAAAAACCGGTTTAAATAGAGATTAGCTTGAGTTTCAAAATTAGATTGTATCAATTACAAATAA
ATAAAAATAGTAAAATACCATAACAACAATTGATTTATCCATCATTTAATTAATGCAAATATCTCTTAATGCTTTTAATT
AAAAAAATTGTTCATGGAAATGGTGGGATTGGAGAAAAAGTTGAAAGGAGACTACTTTCCTATTGTTGGCCACAATAAGT
CTAAAGAGGTTAGTGACCTGATTATTTAATATGAGTGCCTTCATTATCATAACCCAATTAAATTTACCAAATCATCATAA
TTATATTGTAGAATCCTTGAAGACTAGGTATTCAATATCGGTCAAAGTTCCATTCCTATTCTCCAATCAAGAGATATCGC
TAGCTATAACCAACTGAATAATGTACGATTAGGCCTCTATAAATCTGATAGTGATATACTATATATGATACACTACTTCG
TTTAACTCAAATTAATCGATCATAACATACTTACTGAAAGATAGAGTCATAAATTTTTCTCATAATTTTTTGCTAAAAAG
TGTTAAACTTAAATGAATTGCTGATTGAGATTATGGAAAAAAGAGAACAAAGTTGTTTAAACTTTGCTTCGATGCACTGA
TTCGTCACACAATGATAAATTAAATGGATTACTGATTAATTGAGATTATGGAAAGAGAACAAAGTTGTTTGAACTTTGCT
TTAATGAACTGATTCGTCACTATAATTAATGTTCGACGTATTATTTTATGGTTGCACATAAAAAGGAGTAAAGATGATGT
AGTGGATGATGACCGTACCCTCACGATTCTTAATTTCAGTTTTGTTTGTTTTATTTATTTATTTTTGTTAAAAATTTCAG
TTTTGTTTTGTCACTAATTTTTTTAAGGCTGGTATGAGTGCACGTCCTAACAAGAAACCACAACTCATTTAGAAGAAAAC
CGGCCTAATTAATTTTTTAAATGGAACCAAATTCTGGATTAGAATGTTATAGATAGCATAATTTATCTTGTTAAACACCG
CTATATATTTTTCTATTACAAAATGAGAGTCAAGCTGTATATTAATACAAAACAATCATAGTAAACCTGTTGGGCCGGTT
AAACTCTTGAATGGGCTTCGTAGTTAGTTAGTACACGTAATAGACATTAGAATCAACAACATACTGTACCATTAACATTT
GCCTCGGGCCTATGTTTTAACTTACTTGTGAGGCTTTATAATTGTTTTGTGCTTATTTATAAAAGGTTGGGCTTATATTA
AGATGTTGGGCAAAGCTCTCTCGATAGAAACTTGCACCAAAACTTTAAATCCGGTATGAACGTGTGTTGCTGACAAAGTT
AATACATGTAGATAAAATCAAAGATTTCTAGACTTCACGGGCTTTTAGGTATCCTTTCGAAGAAGTAGGAATTAGAGTTT
GGTGTAGGGTTCTACTCATTTATATGGACTTGTTACTTGTAACATAGAGTTTAGACGAAACCATTCAACTAATACATTAT
ACATGTATGGTTTCTCGACTCTATGTTAGAGTCTAAATAC
>AT4G34620.1 | chr4:16532084-16535083 REVERSE LENGTH=3000
GAGTGTTGATGCGTTGAGCAAGAAAGAGCCTTTTGTGTCTGTGTGAAAGGAGTTTATGTAATGTTGTTTAAGACTTTTCT
GTTTATGTGAAAGGAGTTAATGTAATGTTGTTTAAGACTTTTGCTTTCTATGTGAAAGCAGTTTAATGTTATGTTGGTTA
AGACTTTTCTGCAACAGAGTTTGGTGAATTTTTATTCTTTAATATGAGCATGCCTTTTTACATTTAACAATTCTCACTTT
AGACTAAATAGGCTTTGGTAAGAGGCCCATATTTTCAAAAATAAGATTCATTCTCAATATCTGGATTGTATGCTAAAAAA
AGGAATTAGGCCCATATTTGCTCAAAAAAAAAAAAAAAAAAAGTTATCTGCCTGAATATGATCTTGGACATTAGAACCTC
GTTCTTACCTTTTATGTATATCTTTACTTCTACATGGTAGTAGTTATATAATCTCGTTGATCTTGAAATTAGTTCTTATT
CTCATATAGGTCTGAAACTCTTATATTGCTTCTCTTCAAAATTTTGTTCCGTCTTTTTGGTTTCAATATCTGCCAAAATG
TATTTGTATCGTCTATATGTGTTAAAAACACATGCAAGAGACTAGTAACTAGACAATAATCTATTTCAAACTAAATTGGT
CTTCTAATAAAAATGTTATAGTTATGGAAAAAAGGATGTGTCTTTGGGACATTACAGCTCTATTGGGCCAACAAAATCTC
TCGCTTCGTATCCCATTAGATTCTCTCTTTCTCTCTCTCTCTCTCTCTTCCTTCAGAGATGTTCATTGTTCGTATTATTA
CGGCATCTCTGGCTCTGACCCTCTCGCTGCAACATCTGTCCCTATTCAGACAGCTATACCTCTATTTTCATTCTACACCT
AATACTTTATATTTCTTCAAAAATCCACCCTGATCAACTTCCTATCACTATCTAAGTCATTCTCATTATCTTTGTGTTGT
TGCTCTCAAGTCTCGCCCATGGAACTAACGATTCTCTCAGCCTCTAATCAGTATTGGACCCTAGTCTTAAAGATTATAGT
AGTTACCAAGTTAGGACTTAGGACTTAGGATATAGACTTCTGTCAAACAAGAAAGTGAATGCTAAGTTTAGAAGCATTTG
AAAGAAAAAGTACTAATCCATAAATATCTACAAGTTGTTTCCAGGAAAAGACAAAACTCAGTGGGGAAAACGAGCACTTA
TGGTGTTTACAAAATGAAAATAAAAAAGAAGAAAAAGTTGTGTTTGTTATTTTTTGGGACCCTTATTTCTTTAATAGTTG
CATAGCCTCTGGACGACCAGAGTCCACGAATGTATAATCAGATACCAAAAAAGTATGAAAGAAATATATAAAGAAAAGGA
AGAAGAAACAATCATGGCTTGGCTTACTTAAAAAGTAAAGTAGCTAATACTCTTAATCAAAACTCACATAATAAACATTA
GTTATGTGTTTATAATGATAAGTTAATGACCTATTCATCAGAAAAACAAGTTGTGATATATATACTTAATCAAAATTCAC
CACGATCTACTAATCTGCTAAATTTTTATTGTTTACTTGCAAAATAAACTATATAACTCAACACTTCCGAATTTAAATTT
AAATTTAAGATGACTTTATGTCAAGAAGCTAGTAGCATCTTTGATTCTTTGTACTTTTCAACTTAAGTAAAGAAAATAGA
AATGTGATTATATGGAGGATATTGATTTAATCAATGTGTAATTAAGAGACAGAGAGTGATAAGGATTGGGATTAAGATTA
GGTTTAGGATTGGGAGAAAGATGAAGAGAGAGGGGTTTAGGTCGACCAACTGGTTGTTAAAGATAGAAACTCCTTAACCA
TACATTTATATAACATTTTCACAATAATTTTCTTCTCTTTACCAAAGACTTGACTCCAGGAATCAATAAGCAAGAAGCAG
GAGGTTCAAGCACCAACCAGATTATGGCTTTCTGAAGCAATATCTTCAGAAAACAAAATAAAGTTTTTATTTGATTTTCT
TATTACCATATTATATACTATTAAATAAGAAATTCAAAGTTTTTTTTTTCCATTCTTTCTTTCTTCCGGAGGAGGGAGAG
TATGATATGGGTCTTTCACGTGTGACATTGATGAGATGATGAATTCAAATTATATCTCATACCAAAAAAAAAACACAACC
AAGAGAAAGAGGCGTAACCTTCTGATTTCTTTCTTTTAAGATATCAATAAAATCTTTCACATTTTCTAATTTTTAATTCT
TTTCAAGATTTTGTTGTCTCCTTCAACAATCCATCAGAAGTAGCAGTTTGGTTTCCAGGTAATTTACTAATCTTTTTATT
TCTATACAATTCTTCTTTTTTTTTTGTTGTCTATGGATTTGGCTTGCATCTCCATAATTGCATGCATAACCATATATTCA
AGACATGTTGAAATCTTACATGTTTCTTAGCAATACACTGATTATATGGATCCTGCTCTGTTTCAATTGTTTTTGAATCT
GTCTTTAATGTCAAGCATTTCCTCCATAAGGTTAAGTTCTTACGACCTGATCAGAAAACAAGGGACTATGGAACTCAAGT
GAGCCAAAAAGAACACTCCATTTCGATGGAGAATTATCCAGAAACACAGTTTATTCCCGGAGATTCAATGATCCAGAATG
CTATAGTTTCTTACTCTGAGGAATCAGCCGGTAGAGAAAGAAGAACTGAAGCTAACAATGTCTCAGCCTCACAAGAGAGG
CAAGCATTGTCCAGATTTGGGGGAGTTCCACAAATGCAGAACATTGGTCAAGATTTCGGTTCTTGGAGAGATCAAGCGAG
TGACAGGAACGGTTTCCAGCTAATGAGCGCGATGGCAGGTGCCACGGGGATTCTTCAGACCGGTCAGGGACTGTCCCTTA
GCCTTGGTTCACAGATTCTTCCAGGAATTCATCAGATAAGCCATCAAAATATGGCGCCGAGAGGCAATGAGTATGCAACA
CAGAGTTTTCCGGGCGGGAATCAGAACTTGGATGTTGTGA
>AT4G34630.1 | chr4:16534093-16537092 REVERSE LENGTH=3000
TTGTGTTGGGATTTCGAAGTTTCACAAGGCGATGGGATGGTTTCTTCAAGAACTCTCGGTAGAATTTCTCAGTTTCTGGG
TTTAATTGATGTGTAAATTTGTTAGTTCAATTTCAATTCCTCTTTAGTAGTAAGTAATTCGGATGCTTCTGAAGATCTCA
TTGTACATGATGGAAATTAAATAACTCGCATTTTAGGATTCATTGTTCATTAACTGATCGCTTTCTTTGATGGCTCTTTA
ATTTGGTTGATCAGATTGTGATTGTGAATCTTGGGTTAGCAAATTGTAGTGTTGAAATGGAGAAGATGATGAATGGATCA
TAATAACTCTTGATAGATGAGCTCGTTTAATCTTGTGTGAACCTTAGAATTGAAAACGACAGCTAAACTGTAGCAATGAT
TTAACAGGAAGAAGGTTTGTGTTTGGTGGTGGTTAATTTGGTTATCTTTGTAGAAGCTTTTGCAATTTTTGTGAATGTTG
GTGGTTGTTTGAAAAGTCATACTCGTAGGATGTACGCATCACTCTGAATTTCGACATCTGAGTGGTTGAGACTGGAGATA
ACTTTATTTTATTTTATTATATCTAACTTGTTGCATGCACTATGGACTTCGTATATCTCTCTACTAACAGTCAAACACCT
ATACGATAACAAGATGCTGGTGTTCTCAAATTGAACATTTTGAAGCAATTTCTTTTAGGAAGATCCTTAAAGACAGGAAG
CTGATTGAATATTTTGGAATTTCTGGATAATCCGAGATTTTAGATAAGTGACTTCTGTATAGCAAATCACGAAAAGAAAC
GTATAGCAGATCTAATGGGCTTAATGTGAATAAAGAGATAAAATGTAAACTGGCCCAACATGGCCCATCTTATCAATAAC
GATCGTAACAGAAGAAAGAGAACACAGATAAGGGGAAAAAGCCAAAACCCACCAGCTTAAATAAAAACCTTTACTTATCT
TCTTTCTTCTCACTTCTCAGACCTCAATTTCCAAGCAGAGATGACGGTGAAGATAAGGCTCGCGCGTCTTGGTTGTAAAC
ACCGACCCTTCTATCGTGTAGTTGTCGCCGATGAAAAATCGCGCAGGGACGGTAAACAAATCGAGGTGTTAGGCTTTTAT
GATCCACTCCAAGGTTCGTTATTTCTCCTCTATATACATTTCTCAATTCTCAGTAAAATTGAACACTTCCTAATGTCTCT
GCTATCATGAATCTACTTGTACGTCTTCAGGCAAAGAAGATGCGGATAGAGTGAGCCTCAAATTCGACAGAATCAAGTAT
GTTTTTTTTACTTGTTCTATCATCTTCATATTCCTGTTTGCTTGTATAATTGTGTCAAGTATTTTAGGACACCAGTTAGA
TGTGAAACTCATGATTGTTTGATAAGACTGAAACACTAAAGAGTCTCTTTCTCGACATTATCCATATGATTGATTATTCC
TCATGAATGTGTTTTCTTGTTTGTCTTTTAATCATCTTAATTCATTCTCTTTAGTATTCTGCAAGGTCATAAACTTGTTC
TTGCCACAATGATGCTGCCTAATTGCTTAGATTGTGACAAATTGAGATGCTTTCTGTTGATTCTGTGTCCAAAACTCTAT
TTGCATAAGGCTACAATCCTTAATTCATTTGCTTCTCTCAGTCATGTTTGGTTGTTTCTACACCTAATGCATTTCATCTG
GTGCAAGTTTTCTGTGAGGCTTGGTTTTGCTTGTATGATTGATTTGATTAGACTGGTTTAAAAGTCTAAATCCACACAGT
TCTTGGTGTCTAACTAAACTTCTTTTTTATTTTGTGCAACTGTTGAAAGAAATTGATTTTCACTCTATGGTACTCGAATA
ATGCAGGTACTGGTTATCTGTTGGAGCTCAACCAACAGACACAGTGGAAAGCATGCTTTTCAGGGCCGGTTTGATACCAC
CAAAGCCTATGGTAGTGGTCGGTTCGAAAAATGGGCAGAAGTCTACGAGCCAACATGTTTCACCCATTACAGGTGAAATC
TTGAACTAAGAGTGTTGATGCGTTGAGCAAGAAAGAGCCTTTTGTGTCTGTGTGAAAGGAGTTTATGTAATGTTGTTTAA
GACTTTTCTGTTTATGTGAAAGGAGTTAATGTAATGTTGTTTAAGACTTTTGCTTTCTATGTGAAAGCAGTTTAATGTTA
TGTTGGTTAAGACTTTTCTGCAACAGAGTTTGGTGAATTTTTATTCTTTAATATGAGCATGCCTTTTTACATTTAACAAT
TCTCACTTTAGACTAAATAGGCTTTGGTAAGAGGCCCATATTTTCAAAAATAAGATTCATTCTCAATATCTGGATTGTAT
GCTAAAAAAAGGAATTAGGCCCATATTTGCTCAAAAAAAAAAAAAAAAAAAGTTATCTGCCTGAATATGATCTTGGACAT
TAGAACCTCGTTCTTACCTTTTATGTATATCTTTACTTCTACATGGTAGTAGTTATATAATCTCGTTGATCTTGAAATTA
GTTCTTATTCTCATATAGGTCTGAAACTCTTATATTGCTTCTCTTCAAAATTTTGTTCCGTCTTTTTGGTTTCAATATCT
GCCAAAATGTATTTGTATCGTCTATATGTGTTAAAAACACATGCAAGAGACTAGTAACTAGACAATAATCTATTTCAAAC
TAAATTGGTCTTCTAATAAAAATGTTATAGTTATGGAAAAAAGGATGTGTCTTTGGGACATTACAGCTCTATTGGGCCAA
CAAAATCTCTCGCTTCGTATCCCATTAGATTCTCTCTTTCTCTCTCTCTCTCTCTCTTCCTTCAGAGATGTTCATTGTTC
GTATTATTACGGCATCTCTGGCTCTGACCCTCTCGCTGCAACATCTGTCCCTATTCAGACAGCTATACCTCTATTTTCAT
TCTACACCTAATACTTTATATTTCTTCAAAAATCCACCCTGATCAACTTCCTATCACTATCTAAGTCATTCTCATTATCT
TTGTGTTGTTGCTCTCAAGTCTCGCCCATGGAACTAACGA
>AT4G34640.1 | chr4:16541656-16544655 FORWARD LENGTH=3000
GTGATCCATGTAAGCGAGTCTGATTGTATCACCATCATTCAAGATGTTCAGAGCAAATTTGAGTGATGAAGTAATCTAGG
TTGATTCTTATTCACGCCACTGAATCCTAAGCAAGATTGTTTCCAGAACAAACAGAGTTTAAGCATGGTTTAGTCTAAAA
CCATGGATTCTATTTTAGTTACTACCTTCGTTATCTAAACGTGCATTTGTTCATCTATTTTTATTCCTTGTGTTTAAAGT
TCTTTCTTTGTTTAGTTGCGTTTCTTCTTTCGTTCTCTTTTGGCATGTTTTAAGATTAATTTTACCAACAACAACCAGAT
AAAATCCAAATGCAATAAGAAAGAAAGAAAAATGACAATCGAAGACTGAAATCTCTTCTTTCTTTTTAGGTCGGCAAAAA
AGTCTCTTCAAAGTATATAAAACAAAAACATGAATCAAGATTAGATTTATCTTTTTAACGTTAAGTGTGTAGCACGCGGC
AAGCAATTTAAATGCAAAAATAGAACATAGTTGGACCAGTAACATGTATCACCGTGGCAAGCTTAAGAGCAAGGCTAATA
GCGATTCTGTGGAAGTGCAAGGTATGCAAAGGCCGTGGGGTCTATTGATTTATTAATAGGGCCATATTTGTTGAATTATA
GCACATGGCCTACCATTTTGTTCCCCAACAAATCCTCCATTGTTTCAAACGAGTTCTGTTTTTTCTCCTCTGTTTCTAAA
AATGGGAAGCTTGAGTACGATTTTGAGACATCCGGATGAGTTATATCCGCTCTTGAAGTTGAAACTTGCGATTACGAAAG
CTCAGAAGCAGATTCCACTTGAGCCACACTTAGCTTTCTGTTATTCAATTCTTCACAAAGTTTCTAAAAGCTTTTCTCTT
GTTATTCAACAACTTGGCACCGAGCTTCGTAACGCCGTATGTTTTTTTTTTTTTCTATATATAGCTATGTTACATTTTTA
GTTACAGCAATATTTCAAACATTTTCTTTGTTTTTATTAGGTGTGTGTGTTCTACTTGATTCTCCGAGCTCTTGATACTG
TTGGTTAGTGCTTCATAACTATAGTATCCATATATTACCTTTGATTTGATGAGTCTTCTTCTCCAAGTCTTTTGGTTTTT
TAATTCTTGATGATAGAAAAAGTTAGTATCATCTTCTCATATTTTTGCTACTACAGAGGATGACACAAGCGTACCAGTGG
AGATCAAAGTTCCAATTCTGATAGCTTTCCACCGTCATATATACGATGGTGACTGGCATTTTTCATGTAAGTAATAAGAA
GAGACTTTTCACATCTTAACCTTTCAGATGAAATTCTTTTCTTTTAACTTAATTACTCTTCATTCAATTTTAGGTGGTAC
AAAAGAGTATAAACTTCTAATGGACCAATTTCACCATGTTTCTGCAGCTTTTCTGAAACTTGAAAAAGGGTTAATTTGCT
ATATACAAATTCTGTTCTGTTTTTTATAAATGTTCTTGCTCATTTATTGATTGATCTACTGAATTTGGTGATACTAATTT
TATGTTTTGTTTTACTAACTTATATATACAAAAAAGGTATCAAGAGGCTATTGAAGATATAACTAAAAGAATGGGTGCAG
GAATGGCCAAGTTCATTTGCAAGGAGGTTTGTGATACACAGAATCTTTGTGATGTAGATTTTATTTTTTTCAGTTTTGAA
GTTAAGCATCAAAACTTCTGAAGAGCTGAACTTATTTGTGTATTGGACAGGTAGAAACAATTGATGACTATGATGAATAC
TGCCATTATGCTGCAGGACTTGTTGGTTTAGGTTTGTCAAAAATCTTCATTGCTTCGGAATTAGAAATACTGACTCCAGA
TTGGAAGCAGATTTCAAATTCTACAGGTTTATTTCTGCAGGTATTCATTACAATGGTATAATATTGACATGTACAAGGTT
TCTTCCTCAAATGTTTTTTGCAATCTTTGAAGTCTTTTGTATGTTATATCTTATTTGCTAGAAAACAAACATTATCAAAG
ATTATCTTGAAGACATTAATGAGAGACCAAAGTCGCGCATGTTTTGGCCTCGTGAGATTTGGGGAAAATATGTTGACAAA
CTTGAGGTACATAAACTTCACTCTCAAGCTCTCATCTGAAGATCTTATATTATAAAAAACAAATGTGACTCTTTCTAATA
ATGTAGGACTTCAAAAATGAGGAGAAAGCTACAAAAGCAGTGCAGTGTTTGAATGAAATGGTCACTAATGCATTGAATCA
TGTTGAAGATTGTTTGAAATCCTTGGCTTCACTGCGTGATCCTGCAATATTTCAGTCTTGCGCCATCCCTCAGGTTAGAG
AAAAAAAACAAAATTCATCCCCTCTAATCTAATATTTTACTCTGCTTCAAATATCAACCAGAGAAATGTTTATGTTGATG
TGACATTTTCTGTTTATTTGGATTAGATCGTGGCGATTGGAACACTTGCGTTATGCTATAACAATGTACAAGTGTTTAGA
GGTGTCGTGAGATTGAGACGAGGTAAAATGTTTTATCTTGGGATTGGTTTTCAATCTGACACAATTTCATCATCTGAATC
CCAAGGCTATTAACTTGTGAGTTATGTTCTATGTGAAAGATTATTTATTGACAAACAATTATATTGTGTAGGTCTAATAG
CTAAAGTCATTGATCGCACAAAGACAATGGATGATGTCTACGGTGCGTTCTATGATTTTTCTTGCATGCTACAAACAAAG
GTATGTATACGTTACTACATTTCCTGTGTATAGTGTTGGTAACTAGAAGATGAGATTGTATGTGTTTTAATATTAGGTTG
ACAATAACGATCCAAATGCTATGAAAACATTAAACCGACTCGAAACCATCAAGAAATTTTGCAAAGAAAATGGAGGACTT
CACAAAAGGTAGACTGTTTTTTTTTTGGTTTCTTCTAGTTGTTCTATCAAATAAAAGAAGATCCAAAGTCACTTGACCAA
TCTTGTCATGTTCATTTATTACGAGAATGATCTTATATGT
>AT4G34640.2 | chr4:16541656-16544655 FORWARD LENGTH=3000
GTGATCCATGTAAGCGAGTCTGATTGTATCACCATCATTCAAGATGTTCAGAGCAAATTTGAGTGATGAAGTAATCTAGG
TTGATTCTTATTCACGCCACTGAATCCTAAGCAAGATTGTTTCCAGAACAAACAGAGTTTAAGCATGGTTTAGTCTAAAA
CCATGGATTCTATTTTAGTTACTACCTTCGTTATCTAAACGTGCATTTGTTCATCTATTTTTATTCCTTGTGTTTAAAGT
TCTTTCTTTGTTTAGTTGCGTTTCTTCTTTCGTTCTCTTTTGGCATGTTTTAAGATTAATTTTACCAACAACAACCAGAT
AAAATCCAAATGCAATAAGAAAGAAAGAAAAATGACAATCGAAGACTGAAATCTCTTCTTTCTTTTTAGGTCGGCAAAAA
AGTCTCTTCAAAGTATATAAAACAAAAACATGAATCAAGATTAGATTTATCTTTTTAACGTTAAGTGTGTAGCACGCGGC
AAGCAATTTAAATGCAAAAATAGAACATAGTTGGACCAGTAACATGTATCACCGTGGCAAGCTTAAGAGCAAGGCTAATA
GCGATTCTGTGGAAGTGCAAGGTATGCAAAGGCCGTGGGGTCTATTGATTTATTAATAGGGCCATATTTGTTGAATTATA
GCACATGGCCTACCATTTTGTTCCCCAACAAATCCTCCATTGTTTCAAACGAGTTCTGTTTTTTCTCCTCTGTTTCTAAA
AATGGGAAGCTTGAGTACGATTTTGAGACATCCGGATGAGTTATATCCGCTCTTGAAGTTGAAACTTGCGATTACGAAAG
CTCAGAAGCAGATTCCACTTGAGCCACACTTAGCTTTCTGTTATTCAATTCTTCACAAAGTTTCTAAAAGCTTTTCTCTT
GTTATTCAACAACTTGGCACCGAGCTTCGTAACGCCGTATGTTTTTTTTTTTTTCTATATATAGCTATGTTACATTTTTA
GTTACAGCAATATTTCAAACATTTTCTTTGTTTTTATTAGGTGTGTGTGTTCTACTTGATTCTCCGAGCTCTTGATACTG
TTGGTTAGTGCTTCATAACTATAGTATCCATATATTACCTTTGATTTGATGAGTCTTCTTCTCCAAGTCTTTTGGTTTTT
TAATTCTTGATGATAGAAAAAGTTAGTATCATCTTCTCATATTTTTGCTACTACAGAGGATGACACAAGCGTACCAGTGG
AGATCAAAGTTCCAATTCTGATAGCTTTCCACCGTCATATATACGATGGTGACTGGCATTTTTCATGTAAGTAATAAGAA
GAGACTTTTCACATCTTAACCTTTCAGATGAAATTCTTTTCTTTTAACTTAATTACTCTTCATTCAATTTTAGGTGGTAC
AAAAGAGTATAAACTTCTAATGGACCAATTTCACCATGTTTCTGCAGCTTTTCTGAAACTTGAAAAAGGGTTAATTTGCT
ATATACAAATTCTGTTCTGTTTTTTATAAATGTTCTTGCTCATTTATTGATTGATCTACTGAATTTGGTGATACTAATTT
TATGTTTTGTTTTACTAACTTATATATACAAAAAAGGTATCAAGAGGCTATTGAAGATATAACTAAAAGAATGGGTGCAG
GAATGGCCAAGTTCATTTGCAAGGAGGTTTGTGATACACAGAATCTTTGTGATGTAGATTTTATTTTTTTCAGTTTTGAA
GTTAAGCATCAAAACTTCTGAAGAGCTGAACTTATTTGTGTATTGGACAGGTAGAAACAATTGATGACTATGATGAATAC
TGCCATTATGCTGCAGGACTTGTTGGTTTAGGTTTGTCAAAAATCTTCATTGCTTCGGAATTAGAAATACTGACTCCAGA
TTGGAAGCAGATTTCAAATTCTACAGGTTTATTTCTGCAGGTATTCATTACAATGGTATAATATTGACATGTACAAGGTT
TCTTCCTCAAATGTTTTTTGCAATCTTTGAAGTCTTTTGTATGTTATATCTTATTTGCTAGAAAACAAACATTATCAAAG
ATTATCTTGAAGACATTAATGAGAGACCAAAGTCGCGCATGTTTTGGCCTCGTGAGATTTGGGGAAAATATGTTGACAAA
CTTGAGGTACATAAACTTCACTCTCAAGCTCTCATCTGAAGATCTTATATTATAAAAAACAAATGTGACTCTTTCTAATA
ATGTAGGACTTCAAAAATGAGGAGAAAGCTACAAAAGCAGTGCAGTGTTTGAATGAAATGGTCACTAATGCATTGAATCA
TGTTGAAGATTGTTTGAAATCCTTGGCTTCACTGCGTGATCCTGCAATATTTCAGTCTTGCGCCATCCCTCAGGTTAGAG
AAAAAAAACAAAATTCATCCCCTCTAATCTAATATTTTACTCTGCTTCAAATATCAACCAGAGAAATGTTTATGTTGATG
TGACATTTTCTGTTTATTTGGATTAGATCGTGGCGATTGGAACACTTGCGTTATGCTATAACAATGTACAAGTGTTTAGA
GGTGTCGTGAGATTGAGACGAGGTAAAATGTTTTATCTTGGGATTGGTTTTCAATCTGACACAATTTCATCATCTGAATC
CCAAGGCTATTAACTTGTGAGTTATGTTCTATGTGAAAGATTATTTATTGACAAACAATTATATTGTGTAGGTCTAATAG
CTAAAGTCATTGATCGCACAAAGACAATGGATGATGTCTACGGTGCGTTCTATGATTTTTCTTGCATGCTACAAACAAAG
GTATGTATACGTTACTACATTTCCTGTGTATAGTGTTGGTAACTAGAAGATGAGATTGTATGTGTTTTAATATTAGGTTG
ACAATAACGATCCAAATGCTATGAAAACATTAAACCGACTCGAAACCATCAAGAAATTTTGCAAAGAAAATGGAGGACTT
CACAAAAGGTAGACTGTTTTTTTTTTGGTTTCTTCTAGTTGTTCTATCAAATAAAAGAAGATCCAAAGTCACTTGACCAA
TCTTGTCATGTTCATTTATTACGAGAATGATCTTATATGT
>AT4G34650.1 | chr4:16544916-16547915 FORWARD LENGTH=3000
CTCTGATTTTGTGAAGTCATCATGAACATAATTTCTAGCTTTTTTGAAATGTTTGATCAAATCTTGAATTGATAGTCTAT
TCAAGATTGTCTACGACTTCAACCGTCAAAATGTTCTGTTCTTTCTCTCTTCCTTTTCAGTTGTTCTGTTTTCTCATTTT
TATGAAGTTATAAATTCAACCATCATGCTCATAATGTTGGTTTTCCGGAATTCTTACTGAAGTTTAAGTTTGATAAATTG
CAGAGTGATATTTAAATAATGCACTAACACACTTAAGCGTATGATCATTTGCGTAAATTTGAAAAATAATCACTTCTTCA
TCAAGTTTCAAGGTTATCAAATGAAAGTAATTTGGACAAAAAATCACAAATAAGACCCGAAAAGAAGTGTATTCACATAC
GAAGATAAACAGAGATGTGGCGTTTACATCAAATGACAAAGAAAATATCCAAATCCAATATGAAGATAATACCTAAAAAC
TGAACTCTTGTTCAAGTGGCATCACTATTAGATTCAGAACATGGCAGAAACCCGCATCAACTCTGATCCTCATGCATATG
GACTTCTGTTTTAGCCCGTGAATCTTTTCTTTCTTTTTCTTCTACAGAACACACAACTCTTCTACAGAAGCAACTCAATT
CCATAACCAACAAAGAACCATAATGTTACCTTCAAATTCTCAGAAAACTTCGGACACTTTGCTAGCAAGAACTCGTTCCC
GTCTTTCAATGTACCCATAAGGGAACCAACCAGCTTTGCCTTTGCATTCACCTTCGGCCCATCCACTGCCTGTAACCTGG
CAATGACAAATAGAGAAGTGGTATATCAAACAAACACTACTGAATAACCGTATTGGTTAATATGAATTAAAGGAGACTTT
GTTGGTTTTTCTCATGTGGGAGTTGGTTTACTATCGAACCTTTCTAACAACAACGTATTCACCAGTTGATAAGCTGAGCT
CGACATCTGTCACACCGTGATATGGGAACAAGACCTGAAAACGTTTTTAAAAAGGGAAATAATATGTTATAATGGCACAT
CAATGAGGACCAAAAGGAATCTAGATGTAGCCTGTCTTTTTGGTTCTCTAATCAAAAACAGTTTATGTACATCCAGTTCA
TACGTGGAGAACTTATAATCCAATTATCTCTTTGATACTTTTACTACCAATATAAACCAAAGTTTTAACTCTAAAAGGAA
GGTATTAAAGACTGAAAAGCATACCTCTCCTAAGAAGTAACCCATGCTATCTGTTGACGTGTCATGCATCTGAGATGCAA
ACACTCCATTAGCTTCCTCATATGATGGAGGTGGCGGCATACTGTCTGCGCTTGAGGGAGTAGAGGGAGCTTCTATACGT
TGCCTCTCAGATACCATCTGTAGGTTCAAGAATGTTCCATTTTGTCCTTAGTTGACTCATATAATGATGAACTGATTGTT
CGACAAGAATACTATTATCACAGGAAACTGAAAGCTGTAAAACTAATGCACACCAACCTCTCCTTCGAGCTGATCAAGTA
TTTGGAGGACTCTTTGATGGTAGGCGCGTTCAGATTCAACCTGTGATCAGGAATGAAAAATACAGTTGTTACATATGGGT
AAGTAAATCAAAGTTGACCTAGAAATGGATCTTGTAACCAATCGCACTACCATTGAAAGAAGTCGTTCAAGAGTCAATTT
CTGTTGTTGATCTTCAACGGAAGCTAAAGCAGAAGCAGCTTCTTTCCCCAATATTGTCATATTTGATTTTAGGTCGTGAA
GTTTTGCTTCAGCAGATTCCAGTTTCATCAAGATGTCAGGATTACCTTGAGACTCTCTCGCCTTTGCTTGGCGTCTGGCA
ACTTCTGTAGCCTGTTTGGATTAAAGCAGGCGCATAAGTAAAGTTCTATCATGCGAATAATAAAATGACTAGTTCTTGGA
AGAGGAAAAAACCCATATTCTACTAACGGTAATTAAATAGCTTCATGGTATTATCTTTCACCGTACCTGAGCTTCAGCTT
CTTGGCGCATTCTGTCATAGCGTTGAGCAAGATGTCTAGCATCCTCCAATGGAGCTCCCAAAACCATTGCCCGTAATGGC
TCAGCAACCTAACAAATTCAGGATTGACATATGATTGTAGTAGCCAAACCGCAATAAAGAAAGAACCAAGTGAACACCAT
GACATTAATTGACTTTTAAAGAGTATGTAACAAATTATTCCAGATAAAAGAAATAGATCTTCCCACAAATGGCAGTCATT
CCACTAACAATGGCAGGAAAGTAATTATTTGTGTAGTTATATTGCATGCAACAGATATGTGCTATTGCTTAACACTTTGA
TGGAAGATGAAAAAGACAAACCTGTGTACCAAGAGCCTTCAACATATTTCCACGTTCCTTCTCCATTTGTGCTCGAGCAC
GCCCATAGTTCAGTGCAGCCCGTGTTAATACGTTACCATTCGTACATGTATTCTCTGAACCATATTTCCTGCTATCCTCA
GACAATTTCGTACCTGATGAAAAATGAGTGCAAAATGAAAGACAGGCCTGTGAGCCAATTCAAGTCTATAACAGACATAA
AAAAATACAATAAGTTAAAACTCAAAGGGTCAAAAAAATCACCTATTTCAACTTGTTTTGACCCTGTAACTATATAACCT
TCCACACCACGAACAATATCTCTTTGGTAATGCTGAAAACGAAGAACGAATGAGTCCAAAATCAATAGTAATCAAAACTT
CAAACTAGTCAAAAGCTTAAGAAAAACAACCTTAGCAGCACGAGTGGATATGTAAAGCTTTTCTAGCTTCTGATGCTGAT
TGAGTTCTGCTTCATCAGCTAAACCAGAGCCATATCCCCCTCCTCCAAATTGCTTAAAGACAGCCTTAACCATTCCACAA
AAACTAAGTCAGTGTACTAATTAACCTCAAACTCAAGAACACAAACACCCAATCTCATGGTAACTTGGAACATGTAGCAC
CAATATGTTAATCTATCACTACAACATCTTTCAAATCCCA
>AT4G34650.2 | chr4:16544916-16547915 FORWARD LENGTH=3000
CTCTGATTTTGTGAAGTCATCATGAACATAATTTCTAGCTTTTTTGAAATGTTTGATCAAATCTTGAATTGATAGTCTAT
TCAAGATTGTCTACGACTTCAACCGTCAAAATGTTCTGTTCTTTCTCTCTTCCTTTTCAGTTGTTCTGTTTTCTCATTTT
TATGAAGTTATAAATTCAACCATCATGCTCATAATGTTGGTTTTCCGGAATTCTTACTGAAGTTTAAGTTTGATAAATTG
CAGAGTGATATTTAAATAATGCACTAACACACTTAAGCGTATGATCATTTGCGTAAATTTGAAAAATAATCACTTCTTCA
TCAAGTTTCAAGGTTATCAAATGAAAGTAATTTGGACAAAAAATCACAAATAAGACCCGAAAAGAAGTGTATTCACATAC
GAAGATAAACAGAGATGTGGCGTTTACATCAAATGACAAAGAAAATATCCAAATCCAATATGAAGATAATACCTAAAAAC
TGAACTCTTGTTCAAGTGGCATCACTATTAGATTCAGAACATGGCAGAAACCCGCATCAACTCTGATCCTCATGCATATG
GACTTCTGTTTTAGCCCGTGAATCTTTTCTTTCTTTTTCTTCTACAGAACACACAACTCTTCTACAGAAGCAACTCAATT
CCATAACCAACAAAGAACCATAATGTTACCTTCAAATTCTCAGAAAACTTCGGACACTTTGCTAGCAAGAACTCGTTCCC
GTCTTTCAATGTACCCATAAGGGAACCAACCAGCTTTGCCTTTGCATTCACCTTCGGCCCATCCACTGCCTGTAACCTGG
CAATGACAAATAGAGAAGTGGTATATCAAACAAACACTACTGAATAACCGTATTGGTTAATATGAATTAAAGGAGACTTT
GTTGGTTTTTCTCATGTGGGAGTTGGTTTACTATCGAACCTTTCTAACAACAACGTATTCACCAGTTGATAAGCTGAGCT
CGACATCTGTCACACCGTGATATGGGAACAAGACCTGAAAACGTTTTTAAAAAGGGAAATAATATGTTATAATGGCACAT
CAATGAGGACCAAAAGGAATCTAGATGTAGCCTGTCTTTTTGGTTCTCTAATCAAAAACAGTTTATGTACATCCAGTTCA
TACGTGGAGAACTTATAATCCAATTATCTCTTTGATACTTTTACTACCAATATAAACCAAAGTTTTAACTCTAAAAGGAA
GGTATTAAAGACTGAAAAGCATACCTCTCCTAAGAAGTAACCCATGCTATCTGTTGACGTGTCATGCATCTGAGATGCAA
ACACTCCATTAGCTTCCTCATATGATGGAGGTGGCGGCATACTGTCTGCGCTTGAGGGAGTAGAGGGAGCTTCTATACGT
TGCCTCTCAGATACCATCTGTAGGTTCAAGAATGTTCCATTTTGTCCTTAGTTGACTCATATAATGATGAACTGATTGTT
CGACAAGAATACTATTATCACAGGAAACTGAAAGCTGTAAAACTAATGCACACCAACCTCTCCTTCGAGCTGATCAAGTA
TTTGGAGGACTCTTTGATGGTAGGCGCGTTCAGATTCAACCTGTGATCAGGAATGAAAAATACAGTTGTTACATATGGGT
AAGTAAATCAAAGTTGACCTAGAAATGGATCTTGTAACCAATCGCACTACCATTGAAAGAAGTCGTTCAAGAGTCAATTT
CTGTTGTTGATCTTCAACGGAAGCTAAAGCAGAAGCAGCTTCTTTCCCCAATATTGTCATATTTGATTTTAGGTCGTGAA
GTTTTGCTTCAGCAGATTCCAGTTTCATCAAGATGTCAGGATTACCTTGAGACTCTCTCGCCTTTGCTTGGCGTCTGGCA
ACTTCTGTAGCCTGTTTGGATTAAAGCAGGCGCATAAGTAAAGTTCTATCATGCGAATAATAAAATGACTAGTTCTTGGA
AGAGGAAAAAACCCATATTCTACTAACGGTAATTAAATAGCTTCATGGTATTATCTTTCACCGTACCTGAGCTTCAGCTT
CTTGGCGCATTCTGTCATAGCGTTGAGCAAGATGTCTAGCATCCTCCAATGGAGCTCCCAAAACCATTGCCCGTAATGGC
TCAGCAACCTAACAAATTCAGGATTGACATATGATTGTAGTAGCCAAACCGCAATAAAGAAAGAACCAAGTGAACACCAT
GACATTAATTGACTTTTAAAGAGTATGTAACAAATTATTCCAGATAAAAGAAATAGATCTTCCCACAAATGGCAGTCATT
CCACTAACAATGGCAGGAAAGTAATTATTTGTGTAGTTATATTGCATGCAACAGATATGTGCTATTGCTTAACACTTTGA
TGGAAGATGAAAAAGACAAACCTGTGTACCAAGAGCCTTCAACATATTTCCACGTTCCTTCTCCATTTGTGCTCGAGCAC
GCCCATAGTTCAGTGCAGCCCGTGTTAATACGTTACCATTCGTACATGTATTCTCTGAACCATATTTCCTGCTATCCTCA
GACAATTTCGTACCTGATGAAAAATGAGTGCAAAATGAAAGACAGGCCTGTGAGCCAATTCAAGTCTATAACAGACATAA
AAAAATACAATAAGTTAAAACTCAAAGGGTCAAAAAAATCACCTATTTCAACTTGTTTTGACCCTGTAACTATATAACCT
TCCACACCACGAACAATATCTCTTTGGTAATGCTGAAAACGAAGAACGAATGAGTCCAAAATCAATAGTAATCAAAACTT
CAAACTAGTCAAAAGCTTAAGAAAAACAACCTTAGCAGCACGAGTGGATATGTAAAGCTTTTCTAGCTTCTGATGCTGAT
TGAGTTCTGCTTCATCAGCTAAACCAGAGCCATATCCCCCTCCTCCAAATTGCTTAAAGACAGCCTTAACCATTCCACAA
AAACTAAGTCAGTGTACTAATTAACCTCAAACTCAAGAACACAAACACCCAATCTCATGGTAACTTGGAACATGTAGCAC
CAATATGTTAATCTATCACTACAACATCTTTCAAATCCCA
>AT4G34660.1 | chr4:16542595-16545594 REVERSE LENGTH=3000
GAATTTGAAGGTAACATTATGGTTCTTTGTTGGTTATGGAATTGAGTTGCTTCTGTAGAAGAGTTGTGTGTTCTGTAGAA
GAAAAAGAAAGAAAAGATTCACGGGCTAAAACAGAAGTCCATATGCATGAGGATCAGAGTTGATGCGGGTTTCTGCCATG
TTCTGAATCTAATAGTGATGCCACTTGAACAAGAGTTCAGTTTTTAGGTATTATCTTCATATTGGATTTGGATATTTTCT
TTGTCATTTGATGTAAACGCCACATCTCTGTTTATCTTCGTATGTGAATACACTTCTTTTCGGGTCTTATTTGTGATTTT
TTGTCCAAATTACTTTCATTTGATAACCTTGAAACTTGATGAAGAAGTGATTATTTTTCAAATTTACGCAAATGATCATA
CGCTTAAGTGTGTTAGTGCATTATTTAAATATCACTCTGCAATTTATCAAACTTAAACTTCAGTAAGAATTCCGGAAAAC
CAACATTATGAGCATGATGGTTGAATTTATAACTTCATAAAAATGAGAAAACAGAACAACTGAAAAGGAAGAGAGAAAGA
ACAGAACATTTTGACGGTTGAAGTCGTAGACAATCTTGAATAGACTATCAATTCAAGATTTGATCAAACATTTCAAAAAA
GCTAGAAATTATGTTCATGATGACTTCACAAAATCAGAGTCACTTACATTGGTTTGCTTTGAGATATACAACGACTATGG
CCAGTAGAAGCACAAACATTACAACCTGCAATTTCAGGAGTAGATTAGAGGAGGAGGATAAGTAACTTAATCCTATATAT
GAAAGAATTTCTATGGAAGTCTGATACAAATCTGAACTTACAAAGATAGCCTTGGATTGTGTTTCATCGTTAACATAAGA
TTTTCTGACCAGCATTAAGAAGAAAAAACAGAAAAAGATTCATTAGAACCTCAACCAAAACATATAAGATCATTCTCGTA
ATAAATGAACATGACAAGATTGGTCAAGTGACTTTGGATCTTCTTTTATTTGATAGAACAACTAGAAGAAACCAAAAAAA
AAACAGTCTACCTTTTGTGAAGTCCTCCATTTTCTTTGCAAAATTTCTTGATGGTTTCGAGTCGGTTTAATGTTTTCATA
GCATTTGGATCGTTATTGTCAACCTAATATTAAAACACATACAATCTCATCTTCTAGTTACCAACACTATACACAGGAAA
TGTAGTAACGTATACATACCTTTGTTTGTAGCATGCAAGAAAAATCATAGAACGCACCGTAGACATCATCCATTGTCTTT
GTGCGATCAATGACTTTAGCTATTAGACCTACACAATATAATTGTTTGTCAATAAATAATCTTTCACATAGAACATAACT
CACAAGTTAATAGCCTTGGGATTCAGATGATGAAATTGTGTCAGATTGAAAACCAATCCCAAGATAAAACATTTTACCTC
GTCTCAATCTCACGACACCTCTAAACACTTGTACATTGTTATAGCATAACGCAAGTGTTCCAATCGCCACGATCTAATCC
AAATAAACAGAAAATGTCACATCAACATAAACATTTCTCTGGTTGATATTTGAAGCAGAGTAAAATATTAGATTAGAGGG
GATGAATTTTGTTTTTTTTCTCTAACCTGAGGGATGGCGCAAGACTGAAATATTGCAGGATCACGCAGTGAAGCCAAGGA
TTTCAAACAATCTTCAACATGATTCAATGCATTAGTGACCATTTCATTCAAACACTGCACTGCTTTTGTAGCTTTCTCCT
CATTTTTGAAGTCCTACATTATTAGAAAGAGTCACATTTGTTTTTTATAATATAAGATCTTCAGATGAGAGCTTGAGAGT
GAAGTTTATGTACCTCAAGTTTGTCAACATATTTTCCCCAAATCTCACGAGGCCAAAACATGCGCGACTTTGGTCTCTCA
TTAATGTCTTCAAGATAATCTTTGATAATGTTTGTTTTCTAGCAAATAAGATATAACATACAAAAGACTTCAAAGATTGC
AAAAAACATTTGAGGAAGAAACCTTGTACATGTCAATATTATACCATTGTAATGAATACCTGCAGAAATAAACCTGTAGA
ATTTGAAATCTGCTTCCAATCTGGAGTCAGTATTTCTAATTCCGAAGCAATGAAGATTTTTGACAAACCTAAACCAACAA
GTCCTGCAGCATAATGGCAGTATTCATCATAGTCATCAATTGTTTCTACCTGTCCAATACACAAATAAGTTCAGCTCTTC
AGAAGTTTTGATGCTTAACTTCAAAACTGAAAAAAATAAAATCTACATCACAAAGATTCTGTGTATCACAAACCTCCTTG
CAAATGAACTTGGCCATTCCTGCACCCATTCTTTTAGTTATATCTTCAATAGCCTCTTGATACCTTTTTTGTATATATAA
GTTAGTAAAACAAAACATAAAATTAGTATCACCAAATTCAGTAGATCAATCAATAAATGAGCAAGAACATTTATAAAAAA
CAGAACAGAATTTGTATATAGCAAATTAACCCTTTTTCAAGTTTCAGAAAAGCTGCAGAAACATGGTGAAATTGGTCCAT
TAGAAGTTTATACTCTTTTGTACCACCTAAAATTGAATGAAGAGTAATTAAGTTAAAAGAAAAGAATTTCATCTGAAAGG
TTAAGATGTGAAAAGTCTCTTCTTATTACTTACATGAAAAATGCCAGTCACCATCGTATATATGACGGTGGAAAGCTATC
AGAATTGGAACTTTGATCTCCACTGGTACGCTTGTGTCATCCTCTGTAGTAGCAAAAATATGAGAAGATGATACTAACTT
TTTCTATCATCAAGAATTAAAAAACCAAAAGACTTGGAGAAGAAGACTCATCAAATCAAAGGTAATATATGGATACTATA
GTTATGAAGCACTAACCAACAGTATCAAGAGCTCGGAGAATCAAGTAGAACACACACACCTAATAAAAACAAAGAAAATG
TTTGAAATATTGCTGTAACTAAAAATGTAACATAGCTATA
>AT4G34660.3 | chr4:16542595-16545594 REVERSE LENGTH=3000
GAATTTGAAGGTAACATTATGGTTCTTTGTTGGTTATGGAATTGAGTTGCTTCTGTAGAAGAGTTGTGTGTTCTGTAGAA
GAAAAAGAAAGAAAAGATTCACGGGCTAAAACAGAAGTCCATATGCATGAGGATCAGAGTTGATGCGGGTTTCTGCCATG
TTCTGAATCTAATAGTGATGCCACTTGAACAAGAGTTCAGTTTTTAGGTATTATCTTCATATTGGATTTGGATATTTTCT
TTGTCATTTGATGTAAACGCCACATCTCTGTTTATCTTCGTATGTGAATACACTTCTTTTCGGGTCTTATTTGTGATTTT
TTGTCCAAATTACTTTCATTTGATAACCTTGAAACTTGATGAAGAAGTGATTATTTTTCAAATTTACGCAAATGATCATA
CGCTTAAGTGTGTTAGTGCATTATTTAAATATCACTCTGCAATTTATCAAACTTAAACTTCAGTAAGAATTCCGGAAAAC
CAACATTATGAGCATGATGGTTGAATTTATAACTTCATAAAAATGAGAAAACAGAACAACTGAAAAGGAAGAGAGAAAGA
ACAGAACATTTTGACGGTTGAAGTCGTAGACAATCTTGAATAGACTATCAATTCAAGATTTGATCAAACATTTCAAAAAA
GCTAGAAATTATGTTCATGATGACTTCACAAAATCAGAGTCACTTACATTGGTTTGCTTTGAGATATACAACGACTATGG
CCAGTAGAAGCACAAACATTACAACCTGCAATTTCAGGAGTAGATTAGAGGAGGAGGATAAGTAACTTAATCCTATATAT
GAAAGAATTTCTATGGAAGTCTGATACAAATCTGAACTTACAAAGATAGCCTTGGATTGTGTTTCATCGTTAACATAAGA
TTTTCTGACCAGCATTAAGAAGAAAAAACAGAAAAAGATTCATTAGAACCTCAACCAAAACATATAAGATCATTCTCGTA
ATAAATGAACATGACAAGATTGGTCAAGTGACTTTGGATCTTCTTTTATTTGATAGAACAACTAGAAGAAACCAAAAAAA
AAACAGTCTACCTTTTGTGAAGTCCTCCATTTTCTTTGCAAAATTTCTTGATGGTTTCGAGTCGGTTTAATGTTTTCATA
GCATTTGGATCGTTATTGTCAACCTAATATTAAAACACATACAATCTCATCTTCTAGTTACCAACACTATACACAGGAAA
TGTAGTAACGTATACATACCTTTGTTTGTAGCATGCAAGAAAAATCATAGAACGCACCGTAGACATCATCCATTGTCTTT
GTGCGATCAATGACTTTAGCTATTAGACCTACACAATATAATTGTTTGTCAATAAATAATCTTTCACATAGAACATAACT
CACAAGTTAATAGCCTTGGGATTCAGATGATGAAATTGTGTCAGATTGAAAACCAATCCCAAGATAAAACATTTTACCTC
GTCTCAATCTCACGACACCTCTAAACACTTGTACATTGTTATAGCATAACGCAAGTGTTCCAATCGCCACGATCTAATCC
AAATAAACAGAAAATGTCACATCAACATAAACATTTCTCTGGTTGATATTTGAAGCAGAGTAAAATATTAGATTAGAGGG
GATGAATTTTGTTTTTTTTCTCTAACCTGAGGGATGGCGCAAGACTGAAATATTGCAGGATCACGCAGTGAAGCCAAGGA
TTTCAAACAATCTTCAACATGATTCAATGCATTAGTGACCATTTCATTCAAACACTGCACTGCTTTTGTAGCTTTCTCCT
CATTTTTGAAGTCCTACATTATTAGAAAGAGTCACATTTGTTTTTTATAATATAAGATCTTCAGATGAGAGCTTGAGAGT
GAAGTTTATGTACCTCAAGTTTGTCAACATATTTTCCCCAAATCTCACGAGGCCAAAACATGCGCGACTTTGGTCTCTCA
TTAATGTCTTCAAGATAATCTTTGATAATGTTTGTTTTCTAGCAAATAAGATATAACATACAAAAGACTTCAAAGATTGC
AAAAAACATTTGAGGAAGAAACCTTGTACATGTCAATATTATACCATTGTAATGAATACCTGCAGAAATAAACCTGTAGA
ATTTGAAATCTGCTTCCAATCTGGAGTCAGTATTTCTAATTCCGAAGCAATGAAGATTTTTGACAAACCTAAACCAACAA
GTCCTGCAGCATAATGGCAGTATTCATCATAGTCATCAATTGTTTCTACCTGTCCAATACACAAATAAGTTCAGCTCTTC
AGAAGTTTTGATGCTTAACTTCAAAACTGAAAAAAATAAAATCTACATCACAAAGATTCTGTGTATCACAAACCTCCTTG
CAAATGAACTTGGCCATTCCTGCACCCATTCTTTTAGTTATATCTTCAATAGCCTCTTGATACCTTTTTTGTATATATAA
GTTAGTAAAACAAAACATAAAATTAGTATCACCAAATTCAGTAGATCAATCAATAAATGAGCAAGAACATTTATAAAAAA
CAGAACAGAATTTGTATATAGCAAATTAACCCTTTTTCAAGTTTCAGAAAAGCTGCAGAAACATGGTGAAATTGGTCCAT
TAGAAGTTTATACTCTTTTGTACCACCTAAAATTGAATGAAGAGTAATTAAGTTAAAAGAAAAGAATTTCATCTGAAAGG
TTAAGATGTGAAAAGTCTCTTCTTATTACTTACATGAAAAATGCCAGTCACCATCGTATATATGACGGTGGAAAGCTATC
AGAATTGGAACTTTGATCTCCACTGGTACGCTTGTGTCATCCTCTGTAGTAGCAAAAATATGAGAAGATGATACTAACTT
TTTCTATCATCAAGAATTAAAAAACCAAAAGACTTGGAGAAGAAGACTCATCAAATCAAAGGTAATATATGGATACTATA
GTTATGAAGCACTAACCAACAGTATCAAGAGCTCGGAGAATCAAGTAGAACACACACACCTAATAAAAACAAAGAAAATG
TTTGAAATATTGCTGTAACTAAAAATGTAACATAGCTATA
>AT4G34660.2 | chr4:16542595-16545594 REVERSE LENGTH=3000
GAATTTGAAGGTAACATTATGGTTCTTTGTTGGTTATGGAATTGAGTTGCTTCTGTAGAAGAGTTGTGTGTTCTGTAGAA
GAAAAAGAAAGAAAAGATTCACGGGCTAAAACAGAAGTCCATATGCATGAGGATCAGAGTTGATGCGGGTTTCTGCCATG
TTCTGAATCTAATAGTGATGCCACTTGAACAAGAGTTCAGTTTTTAGGTATTATCTTCATATTGGATTTGGATATTTTCT
TTGTCATTTGATGTAAACGCCACATCTCTGTTTATCTTCGTATGTGAATACACTTCTTTTCGGGTCTTATTTGTGATTTT
TTGTCCAAATTACTTTCATTTGATAACCTTGAAACTTGATGAAGAAGTGATTATTTTTCAAATTTACGCAAATGATCATA
CGCTTAAGTGTGTTAGTGCATTATTTAAATATCACTCTGCAATTTATCAAACTTAAACTTCAGTAAGAATTCCGGAAAAC
CAACATTATGAGCATGATGGTTGAATTTATAACTTCATAAAAATGAGAAAACAGAACAACTGAAAAGGAAGAGAGAAAGA
ACAGAACATTTTGACGGTTGAAGTCGTAGACAATCTTGAATAGACTATCAATTCAAGATTTGATCAAACATTTCAAAAAA
GCTAGAAATTATGTTCATGATGACTTCACAAAATCAGAGTCACTTACATTGGTTTGCTTTGAGATATACAACGACTATGG
CCAGTAGAAGCACAAACATTACAACCTGCAATTTCAGGAGTAGATTAGAGGAGGAGGATAAGTAACTTAATCCTATATAT
GAAAGAATTTCTATGGAAGTCTGATACAAATCTGAACTTACAAAGATAGCCTTGGATTGTGTTTCATCGTTAACATAAGA
TTTTCTGACCAGCATTAAGAAGAAAAAACAGAAAAAGATTCATTAGAACCTCAACCAAAACATATAAGATCATTCTCGTA
ATAAATGAACATGACAAGATTGGTCAAGTGACTTTGGATCTTCTTTTATTTGATAGAACAACTAGAAGAAACCAAAAAAA
AAACAGTCTACCTTTTGTGAAGTCCTCCATTTTCTTTGCAAAATTTCTTGATGGTTTCGAGTCGGTTTAATGTTTTCATA
GCATTTGGATCGTTATTGTCAACCTAATATTAAAACACATACAATCTCATCTTCTAGTTACCAACACTATACACAGGAAA
TGTAGTAACGTATACATACCTTTGTTTGTAGCATGCAAGAAAAATCATAGAACGCACCGTAGACATCATCCATTGTCTTT
GTGCGATCAATGACTTTAGCTATTAGACCTACACAATATAATTGTTTGTCAATAAATAATCTTTCACATAGAACATAACT
CACAAGTTAATAGCCTTGGGATTCAGATGATGAAATTGTGTCAGATTGAAAACCAATCCCAAGATAAAACATTTTACCTC
GTCTCAATCTCACGACACCTCTAAACACTTGTACATTGTTATAGCATAACGCAAGTGTTCCAATCGCCACGATCTAATCC
AAATAAACAGAAAATGTCACATCAACATAAACATTTCTCTGGTTGATATTTGAAGCAGAGTAAAATATTAGATTAGAGGG
GATGAATTTTGTTTTTTTTCTCTAACCTGAGGGATGGCGCAAGACTGAAATATTGCAGGATCACGCAGTGAAGCCAAGGA
TTTCAAACAATCTTCAACATGATTCAATGCATTAGTGACCATTTCATTCAAACACTGCACTGCTTTTGTAGCTTTCTCCT
CATTTTTGAAGTCCTACATTATTAGAAAGAGTCACATTTGTTTTTTATAATATAAGATCTTCAGATGAGAGCTTGAGAGT
GAAGTTTATGTACCTCAAGTTTGTCAACATATTTTCCCCAAATCTCACGAGGCCAAAACATGCGCGACTTTGGTCTCTCA
TTAATGTCTTCAAGATAATCTTTGATAATGTTTGTTTTCTAGCAAATAAGATATAACATACAAAAGACTTCAAAGATTGC
AAAAAACATTTGAGGAAGAAACCTTGTACATGTCAATATTATACCATTGTAATGAATACCTGCAGAAATAAACCTGTAGA
ATTTGAAATCTGCTTCCAATCTGGAGTCAGTATTTCTAATTCCGAAGCAATGAAGATTTTTGACAAACCTAAACCAACAA
GTCCTGCAGCATAATGGCAGTATTCATCATAGTCATCAATTGTTTCTACCTGTCCAATACACAAATAAGTTCAGCTCTTC
AGAAGTTTTGATGCTTAACTTCAAAACTGAAAAAAATAAAATCTACATCACAAAGATTCTGTGTATCACAAACCTCCTTG
CAAATGAACTTGGCCATTCCTGCACCCATTCTTTTAGTTATATCTTCAATAGCCTCTTGATACCTTTTTTGTATATATAA
GTTAGTAAAACAAAACATAAAATTAGTATCACCAAATTCAGTAGATCAATCAATAAATGAGCAAGAACATTTATAAAAAA
CAGAACAGAATTTGTATATAGCAAATTAACCCTTTTTCAAGTTTCAGAAAAGCTGCAGAAACATGGTGAAATTGGTCCAT
TAGAAGTTTATACTCTTTTGTACCACCTAAAATTGAATGAAGAGTAATTAAGTTAAAAGAAAAGAATTTCATCTGAAAGG
TTAAGATGTGAAAAGTCTCTTCTTATTACTTACATGAAAAATGCCAGTCACCATCGTATATATGACGGTGGAAAGCTATC
AGAATTGGAACTTTGATCTCCACTGGTACGCTTGTGTCATCCTCTGTAGTAGCAAAAATATGAGAAGATGATACTAACTT
TTTCTATCATCAAGAATTAAAAAACCAAAAGACTTGGAGAAGAAGACTCATCAAATCAAAGGTAATATATGGATACTATA
GTTATGAAGCACTAACCAACAGTATCAAGAGCTCGGAGAATCAAGTAGAACACACACACCTAATAAAAACAAAGAAAATG
TTTGAAATATTGCTGTAACTAAAAATGTAACATAGCTATA
>AT4G34670.1 | chr4:16550223-16553222 FORWARD LENGTH=3000
GGGATTATAGATTTGTTTGTTTTTTCGCTGGCAAAAAAAAAAAAGAACCTAATGTTATGTCGCCATTGGTGTGACTGGTT
TTGGACTCGTTTTTGATGGATGATCTTTATTGTTTATCATGTTTTACCTTTTTTATTATATGTCTTAGTTCTTCACTTCT
TCTTTTCATTTTTGGAATCTGGATTTGCTCTCTCTTCAAATATTTAAATGGACAAGATTAGGATTTACATCAAAGTCAAA
CTGTAAAAAGGTTAAAACTTTTGAGAAGAAGTAATCGAAATAAAATAAAATAATTTGCACTACCCCGATTTACCTCTTCA
ATTATTCGACAAACTAGCAATTTCCGCATCTCTTACACAATTCTTTTTGTATAATTTGAGTTATATAATTTGTTGATTCG
AATAATGATCAGTTGTTACTTATTAGGTCCTGGTAAGACATTGAGATTTTGTTACATTTTATTCTGACTATGGTCCGTGA
TGAATGATTACGTATTCAAATGGATTATGCTTTTGTTAAAACGCAATGATTATGTTCTGTGTTAACTTTTTTTTTCGTCT
CTCGTTTTCGTTTTGTCTTATTTTTATGTGAAAGAAAAAATCATTTGGATACATATCTTTTTTTTCCTCATTTATTTTAC
TTAGTGATAATATAGCAACTAAATTTCTAATATGCGATTTGATGTCATTGATTCGAACAATACATTTGCATCACAATGAT
AGATTGGATTTTAGGTAAATCTATTGAAGTTTTTAATGTTTTATTAGGTAAAACTTTATAATAGGTTAGATATTATTCTA
CATTTTTTTGCCTAGAGATATTGCGAATACAAGAATCATTAACTCAAAAACCACTTGCATTGATTACAGGACTTGAAACT
CTCTCCCATTTTCTTGACGTCAAAAATGATAAAAACTACTCCATGTTTTATAAAAGATAAGAAAAGGGAAAGAGTGATGA
TGATGATGCGTCGTGAATCGACGAATAAGAGGAAAATGTGACACGTTCTCTTTTCCCCCATTACGCTCTCGTCACTCCTC
ACCAGCCTGCTCCCTTTTCAAACTTTTCTGTTTTCCCCCTAATTTTACGAAAATCAAAATAAGTTAAAATGGAATATATA
CCAACTTTCAAAATAAAAAATCTTCAAAACATATCAATGTGTATATAGCGACACGAGTATAAAGTCCCACACACACAATA
AACTAAGGTTGGCAGAAAAAAATATACCACCAAACTAAGTGATCGTAACTACTCTTTCGAAAAAACCAAACCCTAATCTT
GTTTTAAGACTAAGACCAATTATACTAAAAAGGAAAGATTTCATAATTGGAAGGAAAGTAGTATACTTTGATAGTTATTA
AAAATAAAAATAAAATGTTCAAAAGATTTGGCTATAGTGGTTGCTTTGGTGAACTCCACTCCAACGGTGGTTTGCACCAT
CTCCATTCCCATCACTACCAAAAACCCACACTTCTTTTTTTTTTTCTTTCTTTGCGTAATGTGGGTTAAAAGGAACTTTA
TTTATGCTCTTGTTTTTGGGTGTTTGAATCGAATTTGAAATCAACATTTGTTTTTATTTTATTTTATTTATAAAAAATTT
GTGTGTTTGGAAAGTTGTAAAAGGTTCAAGGGGTTTCGGTAGAGATAATCTTAATTTGGTTTTTAACACATCGACTTAAT
CCAAATTGACATCTCTAATAGGATTCAGATATTATTATATCTATCCTGTAATTTTCCATAAAATGTAATCAATATGAGAT
TTGGTATTAGGGTATGAACTTAATGTATCTTATCGGAAAAATGTTTTCTCCTTTGGGTTACCTAATCTCATATCTAATGC
CAAAAATAGCATAACATAGAAGATTGGCTAGATCATATGTGGACATCACCGACTGCATGGCAATGTTTGTTTTATAATCG
CGTAATACTTGTTTGTCATTTGCCAGTTCTCATAACAAATGCGAAAATAATCTTATATATCCTTGGTAATGCATGTAAAA
ATTAATTTTGCTTCATGAATTATTTTATATTCTTAAATTCATGACTGAATGAAATTTCTTATCTATATTCAGACGCAGTA
TATGGGACATCTAACTCAATTTTAAGATTCTAGATTGGATGATTTTATGTTGTTTGACAAAAAAAATAAAAAAATTGGAT
GCTTTCTATAAATTTCATGCTTTGTATTTTATTAAATTTTGAGCTATTATTGTATTAGTATAGAATTGAGCTATTATTGG
ATTGTTCTTATCACTTTGTTAATTTCATTTGGTCCTTTAGTTAGATATCAAAATTTTTAAAATTTTCAAAAAAGATCACA
GGTTTAATCGGTGACTTTCAATAATACTAGTTTTAACACGACAAGCAAAATATTGTGCATGTATACTATTAAATTGTTAA
TGTTAGTACTATGAAATAACAAATTCATCACCATTGTAAAACTTAATGTTTCAACATTTCCTAAGAAGAAATGGTCAACC
CTTTTGACAAGACAAGCTAAATTGGCATGGACAAGGAACACAGCATCATGATATAACCCTTCACAATAATTATAATAAAA
ACAATCAAATTTGTATTGAATAATGCGAAACAGACCTGACTTATCAATATGTGACGAAGGATAAGCCCACGCCAAAAACA
TCCACGTAAAGAACTCATTGATTAGGTCCAAAGAAATTTGGAGAAAATAAAACAAATCCTGACGTGAAAATAAAAAGAAA
TCATCACTTTTTTTTATCTCTTTTATTTTCTTCTAAATACAAAAATTGAATAATCAATTAATTTTTCATGTATGCAAACA
ATTTCTTAACAAGTCTTGTGAGCTTTAAATGAAATATAGAGGCGAGTGGATTAGACTTGATCCTGATCTTTTATTAAGCT
GATCCATATTTTACATTGAAATAAAGGACACACCGTTTAACACGAAAATGAAGAGACAAATAAAGAAGAGGAAAAGCATT
GATTCTGAAATACCAATATAGTATCATTCGTGAAAGAAGA
>AT4G34680.2 | chr4:16554611-16557610 FORWARD LENGTH=3000
ATAAGACTTAGGTAAAACCTACTTTTTGTAACATTATCTGTAGTGTTGTAATTTAACAACTTGCTTCTTAACATTTTGAA
ACTGTTTCAGGAACTAGTCTTAAGTAAACAATGGTTTTCTATAAACAAAATTAATGTGTGTTTTTAATGATGTAAGACCA
CCACCACCACTACTAGTACTTGGAATGATTTTGGTCCATGTGTAGTGGCTTAAATAGACTTTTTGAGTAAACAAAATGCC
AAATGGAAGAATCATCTTGAAAACTCCAACATTACTATATAGTATATATATTATTGATAAATCTTGAGATTCGACATATT
TATTTGATAATCGATGCAAGCATAATTAATTTAGACATTTATTCAGCAAAAAAAAAAATTAGGTATGTAATTAATTTATA
CATATCGAATTACTAAAGGTTAATTTTCAGGCTAATCGTAGATAAACGATTTCGTTAAATCCCCATGAAAGTAAATTTAG
GCAAATGTATGATGCTATGTCTGCCGCATAATTGTTTAATCTCACCATTTGCATATCAATCTTTAAGGGAAACATCCTTT
TAATGTGTTTATGTGGCCTTGTCTCCGTTTTATTGCTACTTTGTGTCATACTCAAAATAAGTTGACTATAAAGCTACATG
TATCTACACAAAAAGAGAGTTTATTTAGTATGCTTGCTTGGGAATAAGCAGGAGACAAAAGAAAACATCCAAGTTAAAAC
ATGAAGCAGCAAAAGAGAGTGTTCATCCACAAAATGTGAGAGGTTTCTTAGCATATAAAGATATTGATATAAATCTAATC
ATTCTCGTAAGAACAAGAACAAAATGAAAGAGCCAAAAACTAAACCCATCTTTCACTTTTTAGATACGAGAAGTGCCACG
ATCTTTTGAAGATCTTCCTGATTTTGCTTTGCAACCTTTGTAATCTCATCAAGCCGGTGCATGTAGAGAGCATTTTTGGC
ACTCATCTCTTTCTTAAACTCATGGATAACCACACTCTTCTTGTTTATCTCCAACCACAAGTCGGCTAGGCTTCTATCCG
TTTTAGAGGTGTTCCATAACCCCCAAACGAAGGAGATGCAAGTAAGAGAGCCAAAGAAACACCAAGTGAGAAACGAGGTA
TAGGTTTGTGAGAAATCTCTGGAGGCCTTACCTAGGCAAGTGTACTCCACAAAAGTTTGATGCTCCTTCCCTTTAGCTTT
AGCCAGTAGTTGAAGCTTCTTAGCTTGAGATATGTTGATAAATTTGAGAAACTTCCATTTGCGTTTGACGCTCCTCTCGC
ATGATCTCTTGACCCCGATGTAATGAAGCCTAGTTGCTAAAAGTTTAAAAACCTTGAACCATGTCGATTGTGGATCGTCA
TTAGGTGTGTAATCATCATCGTCATTATTGCTGGATCCATCATCACTCTTTTTCCCATCGCCGGATCCATCATTGCTCTT
TTTCTCACCGGATCCATCATCATCACTCTTTTTTTCACCAGATCCATCATTAGAACTCCTTACAATTTTATAATACTAAA
TTTTGAATAAATTAAAGTTTAAATTTTTTGTTGAATCCTTATATTTTTTATTGTTCAATGGTGGAATTCTTAAGTGGATT
TCTTTAAAAAAATAAATATATAATATTATAATATATTTCACCAAACATAATAATTATTAGAAATATTAAAATTCTAAACA
TACATAATATAAAAACAATAAAAAACTATAAAAATGAAAAACTTGAACCACGATAAGTGTTAAACTTGATTCGTGCAAAA
TTTGTGTCATATATATTCAACCAAATCAGCTCTTTATTGTTCACGCTTAGTCTAATCACGAAATCAAGTTGAGTAATCCT
TAAAAGAAAAAAAAAAAGTTTGATAATTTTGAAGTTTAGATTTTTTGTTGAGTACTTATAATTTTTATTATCGAATGGTG
GAGTAAGTGAATTTTTTTTGGGAAAAGTGAGTGTATAATGAAAAGACAGATACGTAGTGTTAAATAATTTATTTCTTTGA
CTGTATCAACAGTCCGTTGTAGTCTAGCTGGTCAGGATACTCGGCTCTCACCCGAGAGACCCGGGTTCGAGTCCCGGCAA
CGGAGTTTGTTTTTACCTCCTTCTTTTTTTAATGGGCCGATTTTTGTCTTAATTCAAGCTCTAATCAAAGGCCCATTTGA
AATTTTCTTCTCGGTCCCTCCAACGGAAACAGAAGGTTTTCCACTGTAAAAGATGAAAAGAGTGTAGAGAGACTCGAAAT
CAATCGGAATCAGGAAGACAAAAATGAGCGGAGTTTCGACGGCGGCGTACTTTGCGCGGCGAGCGGCTCAGAAGGAGAGA
GTTCGAATCCTTTACCGTCGTGCCCTTAAGGATACTCTCAATTGGGCTGTTCATCGCCATATCTTCTACCGTGACGTAAG
TCTTTTCCTCAGATCTCCGAATCGGACATGGACTTTTTGATTTTTTACCGATCTCTCATTTTGGTTTTTGATTCCATTTG
ATCTTCGTTACCTTTCAGGCTTCTGATCTGCGTGAGAAGTTCAATGTCAACCAAGATGTGGTTTGTTCTCTTCTCCTTTC
ATTTTGCATACCTCTCTCTTTGCCTTGTTTCATTGTTGATTGTTAAAATGTTTGATAATCCGTAGAAATGGAAATTGATA
TTGTTTTGTTTCATTTAATTTGGTAGAGAGACTTTAGAGATATGATGAGCATAATCATCTAAGTGTGTGTGGATGAGAAA
ATTGGGGACTTTTGTTGTGGAAACACCTCTACTGGATTTTCTCTTGCTAAGTTGTTTAGGTTCTTCGCTATTATAAAAAA
AAAGTGAATAGGTAGGAGATATGGGAAATAGAATTGCTGTTCAATGATTTGTGTGTTGAGTTTGCATATTCCACTCATTA
TCATTCCAATATTGAATTCAAGTAAAGGATGTACCTTTTTAAACTGGAGTTGAAAATCATATTATGAAATTCTTTTTTCA
ACTACTGCCACAATGTACATTGAGTCTCTCATCTTTGGTT
>AT4G34680.1 | chr4:16554611-16557610 FORWARD LENGTH=3000
ATAAGACTTAGGTAAAACCTACTTTTTGTAACATTATCTGTAGTGTTGTAATTTAACAACTTGCTTCTTAACATTTTGAA
ACTGTTTCAGGAACTAGTCTTAAGTAAACAATGGTTTTCTATAAACAAAATTAATGTGTGTTTTTAATGATGTAAGACCA
CCACCACCACTACTAGTACTTGGAATGATTTTGGTCCATGTGTAGTGGCTTAAATAGACTTTTTGAGTAAACAAAATGCC
AAATGGAAGAATCATCTTGAAAACTCCAACATTACTATATAGTATATATATTATTGATAAATCTTGAGATTCGACATATT
TATTTGATAATCGATGCAAGCATAATTAATTTAGACATTTATTCAGCAAAAAAAAAAATTAGGTATGTAATTAATTTATA
CATATCGAATTACTAAAGGTTAATTTTCAGGCTAATCGTAGATAAACGATTTCGTTAAATCCCCATGAAAGTAAATTTAG
GCAAATGTATGATGCTATGTCTGCCGCATAATTGTTTAATCTCACCATTTGCATATCAATCTTTAAGGGAAACATCCTTT
TAATGTGTTTATGTGGCCTTGTCTCCGTTTTATTGCTACTTTGTGTCATACTCAAAATAAGTTGACTATAAAGCTACATG
TATCTACACAAAAAGAGAGTTTATTTAGTATGCTTGCTTGGGAATAAGCAGGAGACAAAAGAAAACATCCAAGTTAAAAC
ATGAAGCAGCAAAAGAGAGTGTTCATCCACAAAATGTGAGAGGTTTCTTAGCATATAAAGATATTGATATAAATCTAATC
ATTCTCGTAAGAACAAGAACAAAATGAAAGAGCCAAAAACTAAACCCATCTTTCACTTTTTAGATACGAGAAGTGCCACG
ATCTTTTGAAGATCTTCCTGATTTTGCTTTGCAACCTTTGTAATCTCATCAAGCCGGTGCATGTAGAGAGCATTTTTGGC
ACTCATCTCTTTCTTAAACTCATGGATAACCACACTCTTCTTGTTTATCTCCAACCACAAGTCGGCTAGGCTTCTATCCG
TTTTAGAGGTGTTCCATAACCCCCAAACGAAGGAGATGCAAGTAAGAGAGCCAAAGAAACACCAAGTGAGAAACGAGGTA
TAGGTTTGTGAGAAATCTCTGGAGGCCTTACCTAGGCAAGTGTACTCCACAAAAGTTTGATGCTCCTTCCCTTTAGCTTT
AGCCAGTAGTTGAAGCTTCTTAGCTTGAGATATGTTGATAAATTTGAGAAACTTCCATTTGCGTTTGACGCTCCTCTCGC
ATGATCTCTTGACCCCGATGTAATGAAGCCTAGTTGCTAAAAGTTTAAAAACCTTGAACCATGTCGATTGTGGATCGTCA
TTAGGTGTGTAATCATCATCGTCATTATTGCTGGATCCATCATCACTCTTTTTCCCATCGCCGGATCCATCATTGCTCTT
TTTCTCACCGGATCCATCATCATCACTCTTTTTTTCACCAGATCCATCATTAGAACTCCTTACAATTTTATAATACTAAA
TTTTGAATAAATTAAAGTTTAAATTTTTTGTTGAATCCTTATATTTTTTATTGTTCAATGGTGGAATTCTTAAGTGGATT
TCTTTAAAAAAATAAATATATAATATTATAATATATTTCACCAAACATAATAATTATTAGAAATATTAAAATTCTAAACA
TACATAATATAAAAACAATAAAAAACTATAAAAATGAAAAACTTGAACCACGATAAGTGTTAAACTTGATTCGTGCAAAA
TTTGTGTCATATATATTCAACCAAATCAGCTCTTTATTGTTCACGCTTAGTCTAATCACGAAATCAAGTTGAGTAATCCT
TAAAAGAAAAAAAAAAAGTTTGATAATTTTGAAGTTTAGATTTTTTGTTGAGTACTTATAATTTTTATTATCGAATGGTG
GAGTAAGTGAATTTTTTTTGGGAAAAGTGAGTGTATAATGAAAAGACAGATACGTAGTGTTAAATAATTTATTTCTTTGA
CTGTATCAACAGTCCGTTGTAGTCTAGCTGGTCAGGATACTCGGCTCTCACCCGAGAGACCCGGGTTCGAGTCCCGGCAA
CGGAGTTTGTTTTTACCTCCTTCTTTTTTTAATGGGCCGATTTTTGTCTTAATTCAAGCTCTAATCAAAGGCCCATTTGA
AATTTTCTTCTCGGTCCCTCCAACGGAAACAGAAGGTTTTCCACTGTAAAAGATGAAAAGAGTGTAGAGAGACTCGAAAT
CAATCGGAATCAGGAAGACAAAAATGAGCGGAGTTTCGACGGCGGCGTACTTTGCGCGGCGAGCGGCTCAGAAGGAGAGA
GTTCGAATCCTTTACCGTCGTGCCCTTAAGGATACTCTCAATTGGGCTGTTCATCGCCATATCTTCTACCGTGACGTAAG
TCTTTTCCTCAGATCTCCGAATCGGACATGGACTTTTTGATTTTTTACCGATCTCTCATTTTGGTTTTTGATTCCATTTG
ATCTTCGTTACCTTTCAGGCTTCTGATCTGCGTGAGAAGTTCAATGTCAACCAAGATGTGGTTTGTTCTCTTCTCCTTTC
ATTTTGCATACCTCTCTCTTTGCCTTGTTTCATTGTTGATTGTTAAAATGTTTGATAATCCGTAGAAATGGAAATTGATA
TTGTTTTGTTTCATTTAATTTGGTAGAGAGACTTTAGAGATATGATGAGCATAATCATCTAAGTGTGTGTGGATGAGAAA
ATTGGGGACTTTTGTTGTGGAAACACCTCTACTGGATTTTCTCTTGCTAAGTTGTTTAGGTTCTTCGCTATTATAAAAAA
AAAGTGAATAGGTAGGAGATATGGGAAATAGAATTGCTGTTCAATGATTTGTGTGTTGAGTTTGCATATTCCACTCATTA
TCATTCCAATATTGAATTCAAGTAAAGGATGTACCTTTTTAAACTGGAGTTGAAAATCATATTATGAAATTCTTTTTTCA
ACTACTGCCACAATGTACATTGAGTCTCTCATCTTTGGTT
>AT4G34690.1 | chr4:16552463-16555462 REVERSE LENGTH=3000
AAGATGGGTTTAGTTTTTGGCTCTTTCATTTTGTTCTTGTTCTTACGAGAATGATTAGATTTATATCAATATCTTTATAT
GCTAAGAAACCTCTCACATTTTGTGGATGAACACTCTCTTTTGCTGCTTCATGTTTTAACTTGGATGTTTTCTTTTGTCT
CCTGCTTATTCCCAAGCAAGCATACTAAATAAACTCTCTTTTTGTGTAGATACATGTAGCTTTATAGTCAACTTATTTTG
AGTATGACACAAAGTAGCAATAAAACGGAGACAAGGCCACATAAACACATTAAAAGGATGTTTCCCTTAAAGATTGATAT
GCAAATGGTGAGATTAAACAATTATGCGGCAGACATAGCATCATACATTTGCCTAAATTTACTTTCATGGGGATTTAACG
AAATCGTTTATCTACGATTAGCCTGAAAATTAACCTTTAGTAATTCGATATGTATAAATTAATTACATACCTAATTTTTT
TTTTTGCTGAATAAATGTCTAAATTAATTATGCTTGCATCGATTATCAAATAAATATGTCGAATCTCAAGATTTATCAAT
AATATATATACTATATAGTAATGTTGGAGTTTTCAAGATGATTCTTCCATTTGGCATTTTGTTTACTCAAAAAGTCTATT
TAAGCCACTACACATGGACCAAAATCATTCCAAGTACTAGTAGTGGTGGTGGTGGTCTTACATCATTAAAAACACACATT
AATTTTGTTTATAGAAAACCATTGTTTACTTAAGACTAGTTCCTGAAACAGTTTCAAAATGTTAAGAAGCAAGTTGTTAA
ATTACAACACTACAGATAATGTTACAAAAAGTAGGTTTTACCTAAGTCTTATCTACCACTTGCTGCCAAATTTGACTGGG
TCTGATTTAGTACTAGCTTCACCTGTTTCTTCACCCAACTCTTTACTCTTTCTTAATTCCAGAACCTTCCTATGAAGATT
TGAGTGAATCTCATTCGAGAACGTCGGACTATCCGCCGGTCTGTATTCCGGGCAGAGCCTACCAGACTTAAACCGGACTC
CACATGCATTACATAAGGTTTTTGGACCGACCGGACCGGTTCTCCACTGTGGTGTGTTGTTTGTGCCACAATGGCTGCAT
CTTCGTTGAAACACAAGGACAGTTTCTTGTTTCTTCTTCCTCAACTGCTCTGTTGCTGCATGTTGATGATTGGTTGAAAC
GAGTGGCCAAACACGACTACCGGTTAAACTGTTCCGAGACCGTTTGGTTCTTGGTTTAACCGGAATTCTTGAGAAGCTTG
GTTTGGTTTTATGTGTTTGTGTTAAGAGAAGTGAAACTTCTGGTGATGAACAATCATCCACAACACGAGATACCCATTCA
AGCTCTTCCACATCTTCATCCTAAAAATATCCCAAAAAAAAAGAAATCAAGAAAAATATAACTTAAAATCTTTCGATTAT
AAGAAGAGAAAGAAAAGGTATAAAGAAGTTTAGAAATTTACCGGCAAAGAAGGAAGTTGATCAAAGATGCAAGGTTGTGA
ACTAAAGACACAATCATGTTCTTGTTCTTCTTGCTCTTGTGAAGAAGAAACAGAGACAACTTCTTCTTCTTCTTCTTTTT
GACCTTCTGAGAAATCGAGGAAACACTCAACGGAGAAATCTTCCGGCAAGGAAGAAGTTCGGCTTAAATCTTCCGACACA
ATCACTTGGTGATGTTTGAGAGATATAGTAGATTCTCCTCTTAGACTTGCCTTTAAGGCTCTAGCTTCTGTCCACAGCTC
CATTCACTCTTTAACACATACACACATACATATAGAATTCTTTTTAAGTTTCACTTGACATACTCTGAATTCTCAACTAT
TACAACAACCATAAACATACGAAAATAGGCTTAAAACTAAAGTTTATAACCTATAACAAAGTCGGCGCATGCAAACTTTC
GAGAAACTAAAAAGATGAGAAGAGGAGAGAGGTATGTGGGATATGCTCATCGTATCTCTTTACCTGACAAAGACGAAGAA
GAAGGAGAAAAGCTGAGAGAATGGCGAAGAAACAGAGGAAGAGAGATATTCCGATAAGAGAAAAGTAAGAGGGCACTGAA
CTTAAAGGAGGATTCTTGAAGGGGTTAAAAGGTAAAACAGAGACTTTTTTTTTGTGTGTGTTTGTGCTTCTTCCAATTCC
AAAAGTTAAAGCTCTTTTTTCCTATCTTTTTTTTTTGTTTTCTTTTCCCCTAATTTCTAAGTTTGTGGAATATTACAAAA
TCTTCTTTCACGAATGATACTATATTGGTATTTCAGAATCAATGCTTTTCCTCTTCTTTATTTGTCTCTTCATTTTCGTG
TTAAACGGTGTGTCCTTTATTTCAATGTAAAATATGGATCAGCTTAATAAAAGATCAGGATCAAGTCTAATCCACTCGCC
TCTATATTTCATTTAAAGCTCACAAGACTTGTTAAGAAATTGTTTGCATACATGAAAAATTAATTGATTATTCAATTTTT
GTATTTAGAAGAAAATAAAAGAGATAAAAAAAAGTGATGATTTCTTTTTATTTTCACGTCAGGATTTGTTTTATTTTCTC
CAAATTTCTTTGGACCTAATCAATGAGTTCTTTACGTGGATGTTTTTGGCGTGGGCTTATCCTTCGTCACATATTGATAA
GTCAGGTCTGTTTCGCATTATTCAATACAAATTTGATTGTTTTTATTATAATTATTGTGAAGGGTTATATCATGATGCTG
TGTTCCTTGTCCATGCCAATTTAGCTTGTCTTGTCAAAAGGGTTGACCATTTCTTCTTAGGAAATGTTGAAACATTAAGT
TTTACAATGGTGATGAATTTGTTATTTCATAGTACTAACATTAACAATTTAATAGTATACATGCACAATATTTTGCTTGT
CGTGTTAAAACTAGTATTATTGAAAGTCACCGATTAAACCTGTGATCTTTTTTGAAAATTTTAAAAATTTTGATATCTAA
CTAAAGGACCAAATGAAATTAACAAAGTGATAAGAACAAT
>AT4G34700.1 | chr4:16558363-16561362 FORWARD LENGTH=3000
TAAACCTAGCTTCCATATTGTCACACCCATCAATAAAGTAAGTTAGAGAATTATCAAATGCTAAGGCTGTATCCACAATA
GTTTCCCTTCATTCTAGTAAATGTCCCTCATTATATCGAAATGTCGCAGTAGAACCACTAAGACGTTATGTTTCAATGGT
GTTTGTTATATATTGCAGATTGAAGCATCCGGTGGCTATGGTTTGGAGATAAATTAAACTGACTTTCAAGGTTGAAACTT
TGAGGGACCAATTGTTATTTTCAAAGATGTTTCGTTCCAGTAAGACAATTCTTGTTTCAACTTGGTTTATATCTTTCATC
TAAAACATTTCCGGCTGCTCTTGAGTCATGGATGTTCGACCATGAAAACTTGTCAGTAAAACAACAAAATTGTGGTCTTT
TTTTCTTTTTTCAACCTTGGCTGCAAATCGATACTGGTCTTTGAGGAGGCTATATCTTGAGAAGGTTTTAATCGAACAAC
ATCTCATCTCACTCTCCCTTTACACGTCATTGCGTCTAAAAAGGGTTTTGTTCTTCTGTCTCTGTTGTTTTGATAATCAG
CTTTGTCTTCCTTAATAATTGTGGAAACGCAGCGTATAAACACATTCCAAATCTGTTAGAGACACAATTTGAAGTCTTGT
ACCACATATTGGTAATTTTGGGTAGATAGGAATCGATTATCCAACTTGAGAATCGGGACCGATCCCTGCAAATTGATGTC
GTCACGTAACACTTGGCATTTTCGGTGAGGACCATGGTCGGGAAAAGTAAATGCCGATTCCAAACCCAAATTGCGAAATT
CAAAGCAAAGATGTTATAGGATTGGATTCTACCAACCTTAGCCCCTTTTTCACTTACATTGTAAAAGAAACGGCTACAAT
TTTGCAAACGAAAATAGAGAGCTTGAAGCAAAGATTAGTAGAAACAAGATTGAACATAATGTTTTGCAGTTTTTGGTTGA
ATTGTGAATCACTTAAGCTTTGACGTTTAAAGGTTTTAGATTTCGAGGAAGGTTTAATGATTCTCTCATCATTCTAAGAA
AGAATGATAAATATATTTATAAGTTATGAATACAATATATGTTAATAAAAACACACCAAAAAGTGAAACGATCATCTACA
AATTGACCGACATGAAGCTTAGTATTACCATATTCGTCAAACTTTTCACCTTTAAATTTGAATCCTTCCTTTTTCTCTAC
AGTATTATATGCTTTTTTTTCCACGATCGCCAACAACCGGACAAGTATAATGGAAACAACAACACGTTATCTCGAATATG
CATAATGTCAAAAAATTACCTCCACGTAAAACGAAACCTGTTGCACACCAAGCCGTGACTTAAAAATAAAGACCACTATT
CGATAATGCAAGATACGGCTAAAAACACTCAATCATGAGCCACATTATCAAATAATCATTTAACCGCTTCCCAAAGCCTA
ACAGATAAAAGATGTCAGTCGATAAAACACATAAATGTCAGAATCTAACATCTCCATGTGATACTTGTGTGTGTTGTCAC
ATTCACTTCTTCACTCATCATAACAACATCGGCCCACGACGCCGGTTATAAGATGCGGCGAACCTGATCCGTTAAAAATA
CCACTAGACAATTTTTTATATTTTTTATTTAAAATTATTATAGAGTGAAAACTGAAAACAACTTATTCACGATTCATCGT
TTATTTATTTCTTTTATGTGGTCAAACTTTTTTATTATTATTATTATAAATAAAACGGGAACGGCTACATTTGAAGGGGG
AAATAAATATAAAAAGATCCGAATTTCACAAAAGGCTTTCATAATTCGGATCTTCTTACTTAAAACCTTAAACAACGATG
GATCATGGATCTCATCATGTTCTTATTTAATAACTTTTATTTAAAGAAATCGTACAATGACGATTTTACGATAATATAAT
GCAACAACAAACCACACGACGACCACCTTTTCTCACGCAGAGATGTAATCGTAGACGTCTTCGTCGCAGTAGTAAAACCC
AAGGTTACTGATCGCAGCTGAAAGAGAGTTACTTGGCGATGCCTGCTCAGTTGCAAGATACGGCATGTTGTGGAACGAAC
GGTCGAGAGAAGCCGCCACATTGTTGAACTCATCATCTTCTTCTTCCTCTTCATTTTCACCTTCGCTACCACCTTTGGTA
TGCATCATTTCCTCTGCTCGGTGCTTTAGGGTCTGAAACATTAGCTCCGGCTCATGCTGCATTGCTCGGAGAACATCCGC
TGAGGACTGACCAGGCACCGCTCGGGTCACTGCAAAGCTGTGTGGTCCATCGCTCTGGGAGACCCGGACAACGCTTGGTC
CACCAAACAGATTGTGGACTCCACCGAGAGCCTCCTCGTAAGCCCCTCCAAGGAACATACCCAAAAAGTACCTTCCTCCA
CTGCCATTCTTGTCCAGCTCGTGCAACGGCAAGCTGGATTCACCGCCTATGAACTTGTTGATCTTCCCGTCACTATCACA
CGTTAAATCTGAAAGGATTCCGCGAGCCCCGGGCCTTTGATCGAGCTTATGGATAGGAACTATAGGGAACAGCTGATCAA
TCCCCCAGAGATCAGGAATCGAAGTGAAAACTGATAGATTGATATTGTAAGTATGAACCGGATCCGATGCGCCTATAGCC
TTCAACACCCACTCGCATAAACCATCAACAGAAGCTAACTGCTCGATGCTCAAAACACCTTCTTTGAAACCTTCAACACA
CCTCTGCTTCAGCTGATCGACATAAAGAAGGCAGCTTTCGTGGTCTCCACGCATCACAGCAGCATAAAGATCCTCATAAT
TGGCTCGAGCTTCCTCATTACCTTCAAGCAGGAACTGAATATCGCCGGGAGTTGCTTGATGAACCATTGGTTTATCTGCT
GAAACAGCTTCAAAGATCAGCACAGAATGATGAGAGACTATCGCTCTACCGCTTTCGCTGCATATCACCGGATGTTTCAC
TGAGCTCCGGTCACACACAACCCGAACAGAAGCTACAACA
>AT4G34710.2 | chr4:16557315-16560314 REVERSE LENGTH=3000
GAAAAGGTGGTCGTCGTGTGGTTTGTTGTTGCATTATATTATCGTAAAATCGTCATTGTACGATTTCTTTAAATAAAAGT
TATTAAATAAGAACATGATGAGATCCATGATCCATCGTTGTTTAAGGTTTTAAGTAAGAAGATCCGAATTATGAAAGCCT
TTTGTGAAATTCGGATCTTTTTATATTTATTTCCCCCTTCAAATGTAGCCGTTCCCGTTTTATTTATAATAATAATAATA
AAAAAGTTTGACCACATAAAAGAAATAAATAAACGATGAATCGTGAATAAGTTGTTTTCAGTTTTCACTCTATAATAATT
TTAAATAAAAAATATAAAAAATTGTCTAGTGGTATTTTTAACGGATCAGGTTCGCCGCATCTTATAACCGGCGTCGTGGG
CCGATGTTGTTATGATGAGTGAAGAAGTGAATGTGACAACACACACAAGTATCACATGGAGATGTTAGATTCTGACATTT
ATGTGTTTTATCGACTGACATCTTTTATCTGTTAGGCTTTGGGAAGCGGTTAAATGATTATTTGATAATGTGGCTCATGA
TTGAGTGTTTTTAGCCGTATCTTGCATTATCGAATAGTGGTCTTTATTTTTAAGTCACGGCTTGGTGTGCAACAGGTTTC
GTTTTACGTGGAGGTAATTTTTTGACATTATGCATATTCGAGATAACGTGTTGTTGTTTCCATTATACTTGTCCGGTTGT
TGGCGATCGTGGAAAAAAAAGCATATAATACTGTAGAGAAAAAGGAAGGATTCAAATTTAAAGGTGAAAAGTTTGACGAA
TATGGTAATACTAAGCTTCATGTCGGTCAATTTGTAGATGATCGTTTCACTTTTTGGTGTGTTTTTATTAACATATATTG
TATTCATAACTTATAAATATATTTATCATTCTTTCTTAGAATGATGAGAGAATCATTAAACCTTCCTCGAAATCTAAAAC
CTTTAAACGTCAAAGCTTAAGTGATTCACAATTCAACCAAAAACTGCAAAACATTATGTTCAATCTTGTTTCTACTAATC
TTTGCTTCAAGCTCTCTATTTTCGTTTGCAAAATTGTAGCCGTTTCTTTTACAATGTAAGTGAAAAAGGGGCTAAGGTTG
GTAGAATCCAATCCTATAACATCTTTGCTTTGAATTTCGCAATTTGGGTTTGGAATCGGCATTTACTTTTCCCGACCATG
GTCCTCACCGAAAATGCCAAGTGTTACGTGACGACATCAATTTGCAGGGATCGGTCCCGATTCTCAAGTTGGATAATCGA
TTCCTATCTACCCAAAATTACCAATATGTGGTACAAGACTTCAAATTGTGTCTCTAACAGATTTGGAATGTGTTTATACG
CTGCGTTTCCACAATTATTAAGGAAGACAAAGCTGATTATCAAAACAACAGAGACAGAAGAACAAAACCCTTTTTAGACG
CAATGACGTGTAAAGGGAGAGTGAGATGAGATGTTGTTCGATTAAAACCTTCTCAAGATATAGCCTCCTCAAAGACCAGT
ATCGATTTGCAGCCAAGGTTGAAAAAAGAAAAAAAGACCACAATTTTGTTGTTTTACTGACAAGTTTTCATGGTCGAACA
TCCATGACTCAAGAGCAGCCGGAAATGTTTTAGATGAAAGATATAAACCAAGTTGAAACAAGAATTGTCTTACTGGAACG
AAACATCTTTGAAAATAACAATTGGTCCCTCAAAGTTTCAACCTTGAAAGTCAGTTTAATTTATCTCCAAACCATAGCCA
CCGGATGCTTCAATCTGCAATATATAACAAACACCATTGAAACATAACGTCTTAGTGGTTCTACTGCGACATTTCGATAT
AATGAGGGACATTTACTAGAATGAAGGGAAACTATTGTGGATACAGCCTTAGCATTTGATAATTCTCTAACTTACTTTAT
TGATGGGTGTGACAATATGGAAGCTAGGTTTATTATGGGTTGTCTTCTAGACCATAGTTGTACACAATCTCAATCTGCAT
CAGTCACACACACAATAAAAGATCAGCAGTTGCGAAGAAGAAAGGTAGATCATGAAGAAAAAAGTGATAAGTGTTGAGAA
CAAAAAATTACCCCAGCAGGCGGAGTCGGGTTTCTACAGAACTTTGAGCCACCAGGAGCCCATGGAACTACAACAGAAAA
TGTGTGTCATTTAGTGTCCAATTCGGGAAGTGGACTACTCATGTTATCTAATCTACGAGGAATTCCATAAGCCTGACAAA
GAGTTCTTGCTATCAAATCTACCACGATTCATATATGGGTCGAGACGCTTACCGATATAAGGATCAGGGTGCCGCCATTT
GTTGTATTCTGCTTCACCATGAGCAATCAGTTTGTCGATTCTGTCGACATCCTCCTACAAATACCCCAATCAAAGGTATT
AGAGCATTGATAAAGCCCAAGAATGACCAAATACAAGTTCATAAGCCCATGTAATCAGGTTTCTTAGCAAGATGAGGATT
GCATCTCTCCTTCTTTCCCTTATGAAATATCAAATCTAAAATGAATTTGTTCCTGTTAACAATCTAAAGACTAATAATTT
TATTTCCTTTGCACTATAAAAAGCTTTCATTAGCTATTTCATTTCACTCTTATTTTCTATGTTTTGGATCTAGCTTAACA
ATGCTCTAAAAGCTTAAATCCTACTAACTTTGAATTCTCCTACAAAAGGACCATATCAAGAGACAACCAAAGATGAGAGA
CTCAATGTACATTGTGGCAGTAGTTGAAAAAAGAATTTCATAATATGATTTTCAACTCCAGTTTAAAAAGGTACATCCTT
TACTTGAATTCAATATTGGAATGATAATGAGTGGAATATGCAAACTCAACACACAAATCATTGAACAGCAATTCTATTTC
CCATATCTCCTACCTATTCACTTTTTTTTTATAATAGCGAAGAACCTAAACAACTTAGCAAGAGAAAATCCAGTAGAGGT
GTTTCCACAACAAAAGTCCCCAATTTTCTCATCCACACAC
>AT4G34710.1 | chr4:16557315-16560314 REVERSE LENGTH=3000
GAAAAGGTGGTCGTCGTGTGGTTTGTTGTTGCATTATATTATCGTAAAATCGTCATTGTACGATTTCTTTAAATAAAAGT
TATTAAATAAGAACATGATGAGATCCATGATCCATCGTTGTTTAAGGTTTTAAGTAAGAAGATCCGAATTATGAAAGCCT
TTTGTGAAATTCGGATCTTTTTATATTTATTTCCCCCTTCAAATGTAGCCGTTCCCGTTTTATTTATAATAATAATAATA
AAAAAGTTTGACCACATAAAAGAAATAAATAAACGATGAATCGTGAATAAGTTGTTTTCAGTTTTCACTCTATAATAATT
TTAAATAAAAAATATAAAAAATTGTCTAGTGGTATTTTTAACGGATCAGGTTCGCCGCATCTTATAACCGGCGTCGTGGG
CCGATGTTGTTATGATGAGTGAAGAAGTGAATGTGACAACACACACAAGTATCACATGGAGATGTTAGATTCTGACATTT
ATGTGTTTTATCGACTGACATCTTTTATCTGTTAGGCTTTGGGAAGCGGTTAAATGATTATTTGATAATGTGGCTCATGA
TTGAGTGTTTTTAGCCGTATCTTGCATTATCGAATAGTGGTCTTTATTTTTAAGTCACGGCTTGGTGTGCAACAGGTTTC
GTTTTACGTGGAGGTAATTTTTTGACATTATGCATATTCGAGATAACGTGTTGTTGTTTCCATTATACTTGTCCGGTTGT
TGGCGATCGTGGAAAAAAAAGCATATAATACTGTAGAGAAAAAGGAAGGATTCAAATTTAAAGGTGAAAAGTTTGACGAA
TATGGTAATACTAAGCTTCATGTCGGTCAATTTGTAGATGATCGTTTCACTTTTTGGTGTGTTTTTATTAACATATATTG
TATTCATAACTTATAAATATATTTATCATTCTTTCTTAGAATGATGAGAGAATCATTAAACCTTCCTCGAAATCTAAAAC
CTTTAAACGTCAAAGCTTAAGTGATTCACAATTCAACCAAAAACTGCAAAACATTATGTTCAATCTTGTTTCTACTAATC
TTTGCTTCAAGCTCTCTATTTTCGTTTGCAAAATTGTAGCCGTTTCTTTTACAATGTAAGTGAAAAAGGGGCTAAGGTTG
GTAGAATCCAATCCTATAACATCTTTGCTTTGAATTTCGCAATTTGGGTTTGGAATCGGCATTTACTTTTCCCGACCATG
GTCCTCACCGAAAATGCCAAGTGTTACGTGACGACATCAATTTGCAGGGATCGGTCCCGATTCTCAAGTTGGATAATCGA
TTCCTATCTACCCAAAATTACCAATATGTGGTACAAGACTTCAAATTGTGTCTCTAACAGATTTGGAATGTGTTTATACG
CTGCGTTTCCACAATTATTAAGGAAGACAAAGCTGATTATCAAAACAACAGAGACAGAAGAACAAAACCCTTTTTAGACG
CAATGACGTGTAAAGGGAGAGTGAGATGAGATGTTGTTCGATTAAAACCTTCTCAAGATATAGCCTCCTCAAAGACCAGT
ATCGATTTGCAGCCAAGGTTGAAAAAAGAAAAAAAGACCACAATTTTGTTGTTTTACTGACAAGTTTTCATGGTCGAACA
TCCATGACTCAAGAGCAGCCGGAAATGTTTTAGATGAAAGATATAAACCAAGTTGAAACAAGAATTGTCTTACTGGAACG
AAACATCTTTGAAAATAACAATTGGTCCCTCAAAGTTTCAACCTTGAAAGTCAGTTTAATTTATCTCCAAACCATAGCCA
CCGGATGCTTCAATCTGCAATATATAACAAACACCATTGAAACATAACGTCTTAGTGGTTCTACTGCGACATTTCGATAT
AATGAGGGACATTTACTAGAATGAAGGGAAACTATTGTGGATACAGCCTTAGCATTTGATAATTCTCTAACTTACTTTAT
TGATGGGTGTGACAATATGGAAGCTAGGTTTATTATGGGTTGTCTTCTAGACCATAGTTGTACACAATCTCAATCTGCAT
CAGTCACACACACAATAAAAGATCAGCAGTTGCGAAGAAGAAAGGTAGATCATGAAGAAAAAAGTGATAAGTGTTGAGAA
CAAAAAATTACCCCAGCAGGCGGAGTCGGGTTTCTACAGAACTTTGAGCCACCAGGAGCCCATGGAACTACAACAGAAAA
TGTGTGTCATTTAGTGTCCAATTCGGGAAGTGGACTACTCATGTTATCTAATCTACGAGGAATTCCATAAGCCTGACAAA
GAGTTCTTGCTATCAAATCTACCACGATTCATATATGGGTCGAGACGCTTACCGATATAAGGATCAGGGTGCCGCCATTT
GTTGTATTCTGCTTCACCATGAGCAATCAGTTTGTCGATTCTGTCGACATCCTCCTACAAATACCCCAATCAAAGGTATT
AGAGCATTGATAAAGCCCAAGAATGACCAAATACAAGTTCATAAGCCCATGTAATCAGGTTTCTTAGCAAGATGAGGATT
GCATCTCTCCTTCTTTCCCTTATGAAATATCAAATCTAAAATGAATTTGTTCCTGTTAACAATCTAAAGACTAATAATTT
TATTTCCTTTGCACTATAAAAAGCTTTCATTAGCTATTTCATTTCACTCTTATTTTCTATGTTTTGGATCTAGCTTAACA
ATGCTCTAAAAGCTTAAATCCTACTAACTTTGAATTCTCCTACAAAAGGACCATATCAAGAGACAACCAAAGATGAGAGA
CTCAATGTACATTGTGGCAGTAGTTGAAAAAAGAATTTCATAATATGATTTTCAACTCCAGTTTAAAAAGGTACATCCTT
TACTTGAATTCAATATTGGAATGATAATGAGTGGAATATGCAAACTCAACACACAAATCATTGAACAGCAATTCTATTTC
CCATATCTCCTACCTATTCACTTTTTTTTTATAATAGCGAAGAACCTAAACAACTTAGCAAGAGAAAATCCAGTAGAGGT
GTTTCCACAACAAAAGTCCCCAATTTTCTCATCCACACAC
>AT4G34720.2 | chr4:16565223-16568222 REVERSE LENGTH=3000
GAATCTAAACCACAAGACTGCTCAAAGGTACTTCCTTTACTTCTGTGTGCGTTTTGTTTTATCGTGATTAGTATGATGTA
TCATCGGGAACCAAAAATTTTACTGGATTCTTGGAAATTTGTTTCGGAAACAAAACCGCCTATCTTCATTCTCCTTTTCT
TTTCCGGTGGTTACTCTCCGATGTAGAATTTTATTGTTTGATTCTGTAATAAAGAAGCTCTGAGGAGTTTGGTATGTTTT
TGTATTCTTGTATTTGTCCTGAGGAAGTTAAATACATTTATTTGTAAAGAAGTTTGCTTTTCTGATACCATTTCTTTTGA
AATTATCCTGCGATGTATATTGCTTTTGTGTGTCTTTTATATGATTTACTAGAAAATTCATGTTGAACGTTTTTGTGACA
AAAGTTTAAAGGAAAACAAGTTAAACTTGAGCCTTGACACACCTTTTGATGAATTTGTTTTTGTATTTTTTTTTTGCGAT
AATATGTCAACGATTAAAAAAAAAATGTTTCAAAACTCTTTTGTTAAAAGTTTTACATTACAAAAAATAAACACAAACGG
TCAGGAAAAGTTTTGTTCATGTTTTTGTTTTGAACTTTTTCAATTTATAATGCTTTTAAACAATAATTATCAATTTATAA
TACGGTCAACAAAAAAAAAATCTCATAAATTATACTATTCTAATACAGATAATAATTCTATTACATAAACATGAACAGAT
CAAGACCAATAATTAAAAAGATCGCAGGTTTTAATTTTACTATCAATATTTGCAGCAAAAATAATTTAGTACTGATAACC
GTTCACGTGAATAGTAAATTATTTGCAGCAAAAACAATTTAGTAGTGTATACTGACCAAATTAAAGAGGGATGGATACAA
ATTTAAGTATTGGCGATATAGGGATATGTTAAAATTTTTTGACCATTATGTTTAATTTTGTGGTGCAGAAACGCCACGTT
TTTGTCATGAGATCTCGTGACCACAAATTTGCTTTTATGTTTTATTGATCTAGAGTGTAACTGGAGTTGGAAACAAAAAC
CAAAGTCATTTTCTACAAATCCTAAACAAAAGATTTTATTTTGTAACCAAGAGAATTTGGATCGAAGGTTGAGTAATCTT
GCAACTCAAAATGTTCACAGTAGTTAATCATGAATGAAATCGTTGTAGAAGTACTCGAACTCAGGTCATCCAGCCTTTAA
ATCAATCATTCAACAATTCGATCATCGCGGTTTTGTTTTTCATTTTTTTTTTTTGCTTTAAGAAACCTTTGTCCTCAGTT
TTACTTTGCAGTTTCAGGTCCACTTTAAGATTTTCAATCTGTAAAGGGGCTAATCAAAGAGGAAATTATATGAATTTAAC
CTTTTCGAGGCAGTCTTTTCACGTGGCAAATAAATAATGTTCATTAACTTCAACCATATGGAAAAAATTAAAAAAAAAAG
AAAAAAAAAACTTCAACCATCATATGCAAGACTTACACTTAATATAAAAACCTTCTAGAATTCTTTGCAAAAAAAAAAAA
ATCTAGAATTTTGTAATGTTTATCGTCGTAATAAATTTGGTGTATATATTAGTAATATAATAAATTTATTATAAACGTGC
TTCAAATGTTCATATGGACATATATATTGTAGGGTTAAATGACGATCACAAACCTATTTTCTTGTATTTCTACACCACTC
ACAAATTTGTTGTTATCTCATTTTGAAGTAATTTTATAGACAGTCTGTTTATTGTCGTATTCAGAAAACCGAATGCGCAT
GCACAGCATTTCGACCAAAATCAACTATTAAAATGTCGTTTCTAGTTGAATAATTTAATTTTAGGTTAAGTTGTTGCCGC
GCAATAAAAAAAAGAAGAGGATGTTATCGTTAATTTCATTGGTAATTCTCAATAAAGTTAGTGACATATATTGGTTTGGA
ATCCGTTGCTACTTGCTATACTTACTAACATAGTAAAGACAATCAACGAATTTAGCAATTACAACTATCTTTAGTAGTAA
TAACACACATACATGTCAGAATACATAAGAGAAAGAAAAAAAAACTCAATCGTTGAGCCATATGGCCCATATATATCCCA
CATATCAATCAATCATTCAACTGCTTCCCAAAGTCTAATAAATAAAACGATTAAATATGTCAGAATCTACCATATGAAAC
TTATGTGGGTTGCCTTGTCCCACTCACTATTACTCACAATCCCATCGTCCACGATGCCGTTCAATACGCGGCGAAACCTA
AGCGCTAAAACAATAAAGTCTCAAACATTAAAGGACAACTACTCAATTGCTTTCATTTAGTTGTCGAATTACCATAGAGT
GAAAAGAACTCGTATCAATTAAGAACTACACAATTATTTTTTATTTTTTTGTGTGTGAAAAACTACACAATTTATCAATT
TGAATTAAAATAAAATCTCATAAATTATAGTAGGATCAAGTGATCAAATATCTCAAAAGTAAAGGAAATTGGTGATATAG
CTAGCATGTTGATAGAATGTTTTTGCCTTTTTATCGCAAGATCCTAGTTATCTTTCTTTTTCTTCATTATTCCATTCTTT
TCACAACTATTTGCTTGAATTATCTCATCATCTATACACATAAAAGTTACACTTAACCATAGTCATATATATTTTTATAA
AGATAAATGATAACCATAATTTACACAATTACACTAAGCAAACAATCAACGGAAAATGTTGTTTGGTTGACATGGTAAAA
TTGTTTGATTACTGCATCAAATATAATGATTAGAACATGACGAAAAGAGGACAGATGTATGCTTATGATAAGCAAAATAT
AACGTTGGAGACGGCACGTAAGAATAGATGATCGAGAGTATCAAAGTGATTGCGTAGCCTTAATTTGACCATCACAACCA
CATGATAGTGAAATTCTCCAAATAACACGTCACTGGGATTTACGACTCAAATGAGACTTTATAATTAACCAGTACTGTGG
CTCAATTCGAATATCATTAGTTTGAATCTCTTCTGAAGAT
>AT4G34720.1 | chr4:16565223-16568222 REVERSE LENGTH=3000
GAATCTAAACCACAAGACTGCTCAAAGGTACTTCCTTTACTTCTGTGTGCGTTTTGTTTTATCGTGATTAGTATGATGTA
TCATCGGGAACCAAAAATTTTACTGGATTCTTGGAAATTTGTTTCGGAAACAAAACCGCCTATCTTCATTCTCCTTTTCT
TTTCCGGTGGTTACTCTCCGATGTAGAATTTTATTGTTTGATTCTGTAATAAAGAAGCTCTGAGGAGTTTGGTATGTTTT
TGTATTCTTGTATTTGTCCTGAGGAAGTTAAATACATTTATTTGTAAAGAAGTTTGCTTTTCTGATACCATTTCTTTTGA
AATTATCCTGCGATGTATATTGCTTTTGTGTGTCTTTTATATGATTTACTAGAAAATTCATGTTGAACGTTTTTGTGACA
AAAGTTTAAAGGAAAACAAGTTAAACTTGAGCCTTGACACACCTTTTGATGAATTTGTTTTTGTATTTTTTTTTTGCGAT
AATATGTCAACGATTAAAAAAAAAATGTTTCAAAACTCTTTTGTTAAAAGTTTTACATTACAAAAAATAAACACAAACGG
TCAGGAAAAGTTTTGTTCATGTTTTTGTTTTGAACTTTTTCAATTTATAATGCTTTTAAACAATAATTATCAATTTATAA
TACGGTCAACAAAAAAAAAATCTCATAAATTATACTATTCTAATACAGATAATAATTCTATTACATAAACATGAACAGAT
CAAGACCAATAATTAAAAAGATCGCAGGTTTTAATTTTACTATCAATATTTGCAGCAAAAATAATTTAGTACTGATAACC
GTTCACGTGAATAGTAAATTATTTGCAGCAAAAACAATTTAGTAGTGTATACTGACCAAATTAAAGAGGGATGGATACAA
ATTTAAGTATTGGCGATATAGGGATATGTTAAAATTTTTTGACCATTATGTTTAATTTTGTGGTGCAGAAACGCCACGTT
TTTGTCATGAGATCTCGTGACCACAAATTTGCTTTTATGTTTTATTGATCTAGAGTGTAACTGGAGTTGGAAACAAAAAC
CAAAGTCATTTTCTACAAATCCTAAACAAAAGATTTTATTTTGTAACCAAGAGAATTTGGATCGAAGGTTGAGTAATCTT
GCAACTCAAAATGTTCACAGTAGTTAATCATGAATGAAATCGTTGTAGAAGTACTCGAACTCAGGTCATCCAGCCTTTAA
ATCAATCATTCAACAATTCGATCATCGCGGTTTTGTTTTTCATTTTTTTTTTTTGCTTTAAGAAACCTTTGTCCTCAGTT
TTACTTTGCAGTTTCAGGTCCACTTTAAGATTTTCAATCTGTAAAGGGGCTAATCAAAGAGGAAATTATATGAATTTAAC
CTTTTCGAGGCAGTCTTTTCACGTGGCAAATAAATAATGTTCATTAACTTCAACCATATGGAAAAAATTAAAAAAAAAAG
AAAAAAAAAACTTCAACCATCATATGCAAGACTTACACTTAATATAAAAACCTTCTAGAATTCTTTGCAAAAAAAAAAAA
ATCTAGAATTTTGTAATGTTTATCGTCGTAATAAATTTGGTGTATATATTAGTAATATAATAAATTTATTATAAACGTGC
TTCAAATGTTCATATGGACATATATATTGTAGGGTTAAATGACGATCACAAACCTATTTTCTTGTATTTCTACACCACTC
ACAAATTTGTTGTTATCTCATTTTGAAGTAATTTTATAGACAGTCTGTTTATTGTCGTATTCAGAAAACCGAATGCGCAT
GCACAGCATTTCGACCAAAATCAACTATTAAAATGTCGTTTCTAGTTGAATAATTTAATTTTAGGTTAAGTTGTTGCCGC
GCAATAAAAAAAAGAAGAGGATGTTATCGTTAATTTCATTGGTAATTCTCAATAAAGTTAGTGACATATATTGGTTTGGA
ATCCGTTGCTACTTGCTATACTTACTAACATAGTAAAGACAATCAACGAATTTAGCAATTACAACTATCTTTAGTAGTAA
TAACACACATACATGTCAGAATACATAAGAGAAAGAAAAAAAAACTCAATCGTTGAGCCATATGGCCCATATATATCCCA
CATATCAATCAATCATTCAACTGCTTCCCAAAGTCTAATAAATAAAACGATTAAATATGTCAGAATCTACCATATGAAAC
TTATGTGGGTTGCCTTGTCCCACTCACTATTACTCACAATCCCATCGTCCACGATGCCGTTCAATACGCGGCGAAACCTA
AGCGCTAAAACAATAAAGTCTCAAACATTAAAGGACAACTACTCAATTGCTTTCATTTAGTTGTCGAATTACCATAGAGT
GAAAAGAACTCGTATCAATTAAGAACTACACAATTATTTTTTATTTTTTTGTGTGTGAAAAACTACACAATTTATCAATT
TGAATTAAAATAAAATCTCATAAATTATAGTAGGATCAAGTGATCAAATATCTCAAAAGTAAAGGAAATTGGTGATATAG
CTAGCATGTTGATAGAATGTTTTTGCCTTTTTATCGCAAGATCCTAGTTATCTTTCTTTTTCTTCATTATTCCATTCTTT
TCACAACTATTTGCTTGAATTATCTCATCATCTATACACATAAAAGTTACACTTAACCATAGTCATATATATTTTTATAA
AGATAAATGATAACCATAATTTACACAATTACACTAAGCAAACAATCAACGGAAAATGTTGTTTGGTTGACATGGTAAAA
TTGTTTGATTACTGCATCAAATATAATGATTAGAACATGACGAAAAGAGGACAGATGTATGCTTATGATAAGCAAAATAT
AACGTTGGAGACGGCACGTAAGAATAGATGATCGAGAGTATCAAAGTGATTGCGTAGCCTTAATTTGACCATCACAACCA
CATGATAGTGAAATTCTCCAAATAACACGTCACTGGGATTTACGACTCAAATGAGACTTTATAATTAACCAGTACTGTGG
CTCAATTCGAATATCATTAGTTTGAATCTCTTCTGAAGAT
>AT4G34730.3 | chr4:16567019-16570018 REVERSE LENGTH=3000
TGGTCTGAAGCCGTTTAAGCAACGAGTGCATATTACTCTGATAGAACGCTCCGCGGTAAGTCATCATATGTGCTCAACTC
ATCTATGAGCTTGGTTTAGGAGAGATCATTCATCTTAGTGCATGTCAGTCATATGAACAGAAAGCATTGGATAATATATG
CTGCTGAAAAGCATCTAATAGAAACAAGTGTTAATAAATCAACGCATGACTCTGAAGAGAATCATTTTCCATGTTTTGTG
TGAAGTTGTTGGACAAGACTAAGGCGGAATGGAGAACCGGAGAAGATGAATACCGATGGTAGTTACTCATTATGAAGCCT
GAAAGCTTCTTTGGTCCATTACTCGGGGATCTCTCCAACAAATTGTTATTTTGGATAATATCAGTGTAAGGGTTTGGTCA
TGAGCTCAAGTTTCTGCCTCGTTGTTTCAATGTTTTGTCCTTGTTTGGTGTTACAGTTAATGTCAGCTCTCACAATGACT
CAAGTAGAAATTAACCGATTCGGTTTCATATATGCCTAGATGAGTTGTGTACTTGTGTCATTGGGCCCGTATCTCATGTA
TGCAGTAACATTTTAGGCCCAAACAAAAATCAGAACCTAATCCATTGTTTATGTTACTTATACTACATCGGTATCTTAGA
AATTGGGCTTTTAATCTAAAATAGGCCCAAGCCAAAATGACGTGGTCGTCCTTGTTACAGAACAAGCAGCGTTGTTCCCT
TCCACTCATCTGAAAACAAAAACAACAAACAAAATAAATAAATTCAACAGCGATATATCTTCATCTCTCTCTCTCTCGCC
AGATTTTCATCGACTCGATTTCAGATTTAAGATCTCAGATACAAAACTCCGACATGTCTACGTTCAGCGGCGATGAAACA
GCTCCCTTCTTCGGCTTCCTCGGCGCTGCAGCCGCACTCGTTTTCTCCTGTAATTTCATTTTCTCTCTGTTTTCCCATTT
TGATCTGTTTCTTTCTTCGTGAGATCGTGTTCCCATTTTCTGAAATTTGTTACAGATTGCGTATATGATCGTGATAGATA
TAAAGAATGAGTCTTTTAGGTTCGATCTGCAAAAATAAGGAATTGGTGATTTATGGGATATGATTTGCATTTGAGCTAGT
AAAATCTGATTGAGCAATGCTTTTGTGTCTTATTTGGCTGTAAATCTGAGATAGAGATTCGATTCTCTTGTGCATTCCTC
GAATTTTGGAACCTCATTGGGTGCTTTATATGATCATACGAAACCATGTTGAATCCTTGGATTGCATTGGATGTTATTAG
GTATGGGAGCTGCTTATGGAACCGCAAAGAGTGGTGTTGGTGTGGCTTCTATGGGAGTTATGAGACCTGAGTTGGTGATG
AAATCTATTGTCCCTGTTGTTATGGCTGGAGTGTTGGGTATCTATGGATTGATCATTGCTGTTATCATCAGTACCGGGAT
TAACCCCAAGGCTAAGTCTTACTACCTCTTTGATGGATACGCACATCTCTCGTCTGGTCTTGCTTGTGGTCTTGCTGGTC
TCTCAGCTGGAATGGCCATTGGGATTGTTGGTGATGCCGGTGTCAGGTTTGTCTCTCGTCCTCCTGCTACTGATACGCTT
TGAGGTATTATGGAAGATATGTAACATTGGTGTTTGACTTACCCTTTTGCGATTCTTTTTCAGGGCAAATGCTCAGCAGC
CTAAGCTCTTTGTTGGGATGATTCTTATCCTTATTTTCGCAGAAGCGCTTGCTCTTTACGGGCTTATTGTAGGAATCATT
CTTTCCTCACGAGCTGGCCAGTCTAGAGCTGAATGAGAATCTAAACCACAAGACTGCTCAAAGGTACTTCCTTTACTTCT
GTGTGCGTTTTGTTTTATCGTGATTAGTATGATGTATCATCGGGAACCAAAAATTTTACTGGATTCTTGGAAATTTGTTT
CGGAAACAAAACCGCCTATCTTCATTCTCCTTTTCTTTTCCGGTGGTTACTCTCCGATGTAGAATTTTATTGTTTGATTC
TGTAATAAAGAAGCTCTGAGGAGTTTGGTATGTTTTTGTATTCTTGTATTTGTCCTGAGGAAGTTAAATACATTTATTTG
TAAAGAAGTTTGCTTTTCTGATACCATTTCTTTTGAAATTATCCTGCGATGTATATTGCTTTTGTGTGTCTTTTATATGA
TTTACTAGAAAATTCATGTTGAACGTTTTTGTGACAAAAGTTTAAAGGAAAACAAGTTAAACTTGAGCCTTGACACACCT
TTTGATGAATTTGTTTTTGTATTTTTTTTTTGCGATAATATGTCAACGATTAAAAAAAAAATGTTTCAAAACTCTTTTGT
TAAAAGTTTTACATTACAAAAAATAAACACAAACGGTCAGGAAAAGTTTTGTTCATGTTTTTGTTTTGAACTTTTTCAAT
TTATAATGCTTTTAAACAATAATTATCAATTTATAATACGGTCAACAAAAAAAAAATCTCATAAATTATACTATTCTAAT
ACAGATAATAATTCTATTACATAAACATGAACAGATCAAGACCAATAATTAAAAAGATCGCAGGTTTTAATTTTACTATC
AATATTTGCAGCAAAAATAATTTAGTACTGATAACCGTTCACGTGAATAGTAAATTATTTGCAGCAAAAACAATTTAGTA
GTGTATACTGACCAAATTAAAGAGGGATGGATACAAATTTAAGTATTGGCGATATAGGGATATGTTAAAATTTTTTGACC
ATTATGTTTAATTTTGTGGTGCAGAAACGCCACGTTTTTGTCATGAGATCTCGTGACCACAAATTTGCTTTTATGTTTTA
TTGATCTAGAGTGTAACTGGAGTTGGAAACAAAAACCAAAGTCATTTTCTACAAATCCTAAACAAAAGATTTTATTTTGT
AACCAAGAGAATTTGGATCGAAGGTTGAGTAATCTTGCAACTCAAAATGTTCACAGTAGTTAATCATGAATGAAATCGTT
GTAGAAGTACTCGAACTCAGGTCATCCAGCCTTTAAATCA
>AT4G34730.2 | chr4:16567019-16570018 REVERSE LENGTH=3000
TGGTCTGAAGCCGTTTAAGCAACGAGTGCATATTACTCTGATAGAACGCTCCGCGGTAAGTCATCATATGTGCTCAACTC
ATCTATGAGCTTGGTTTAGGAGAGATCATTCATCTTAGTGCATGTCAGTCATATGAACAGAAAGCATTGGATAATATATG
CTGCTGAAAAGCATCTAATAGAAACAAGTGTTAATAAATCAACGCATGACTCTGAAGAGAATCATTTTCCATGTTTTGTG
TGAAGTTGTTGGACAAGACTAAGGCGGAATGGAGAACCGGAGAAGATGAATACCGATGGTAGTTACTCATTATGAAGCCT
GAAAGCTTCTTTGGTCCATTACTCGGGGATCTCTCCAACAAATTGTTATTTTGGATAATATCAGTGTAAGGGTTTGGTCA
TGAGCTCAAGTTTCTGCCTCGTTGTTTCAATGTTTTGTCCTTGTTTGGTGTTACAGTTAATGTCAGCTCTCACAATGACT
CAAGTAGAAATTAACCGATTCGGTTTCATATATGCCTAGATGAGTTGTGTACTTGTGTCATTGGGCCCGTATCTCATGTA
TGCAGTAACATTTTAGGCCCAAACAAAAATCAGAACCTAATCCATTGTTTATGTTACTTATACTACATCGGTATCTTAGA
AATTGGGCTTTTAATCTAAAATAGGCCCAAGCCAAAATGACGTGGTCGTCCTTGTTACAGAACAAGCAGCGTTGTTCCCT
TCCACTCATCTGAAAACAAAAACAACAAACAAAATAAATAAATTCAACAGCGATATATCTTCATCTCTCTCTCTCTCGCC
AGATTTTCATCGACTCGATTTCAGATTTAAGATCTCAGATACAAAACTCCGACATGTCTACGTTCAGCGGCGATGAAACA
GCTCCCTTCTTCGGCTTCCTCGGCGCTGCAGCCGCACTCGTTTTCTCCTGTAATTTCATTTTCTCTCTGTTTTCCCATTT
TGATCTGTTTCTTTCTTCGTGAGATCGTGTTCCCATTTTCTGAAATTTGTTACAGATTGCGTATATGATCGTGATAGATA
TAAAGAATGAGTCTTTTAGGTTCGATCTGCAAAAATAAGGAATTGGTGATTTATGGGATATGATTTGCATTTGAGCTAGT
AAAATCTGATTGAGCAATGCTTTTGTGTCTTATTTGGCTGTAAATCTGAGATAGAGATTCGATTCTCTTGTGCATTCCTC
GAATTTTGGAACCTCATTGGGTGCTTTATATGATCATACGAAACCATGTTGAATCCTTGGATTGCATTGGATGTTATTAG
GTATGGGAGCTGCTTATGGAACCGCAAAGAGTGGTGTTGGTGTGGCTTCTATGGGAGTTATGAGACCTGAGTTGGTGATG
AAATCTATTGTCCCTGTTGTTATGGCTGGAGTGTTGGGTATCTATGGATTGATCATTGCTGTTATCATCAGTACCGGGAT
TAACCCCAAGGCTAAGTCTTACTACCTCTTTGATGGATACGCACATCTCTCGTCTGGTCTTGCTTGTGGTCTTGCTGGTC
TCTCAGCTGGAATGGCCATTGGGATTGTTGGTGATGCCGGTGTCAGGTTTGTCTCTCGTCCTCCTGCTACTGATACGCTT
TGAGGTATTATGGAAGATATGTAACATTGGTGTTTGACTTACCCTTTTGCGATTCTTTTTCAGGGCAAATGCTCAGCAGC
CTAAGCTCTTTGTTGGGATGATTCTTATCCTTATTTTCGCAGAAGCGCTTGCTCTTTACGGGCTTATTGTAGGAATCATT
CTTTCCTCACGAGCTGGCCAGTCTAGAGCTGAATGAGAATCTAAACCACAAGACTGCTCAAAGGTACTTCCTTTACTTCT
GTGTGCGTTTTGTTTTATCGTGATTAGTATGATGTATCATCGGGAACCAAAAATTTTACTGGATTCTTGGAAATTTGTTT
CGGAAACAAAACCGCCTATCTTCATTCTCCTTTTCTTTTCCGGTGGTTACTCTCCGATGTAGAATTTTATTGTTTGATTC
TGTAATAAAGAAGCTCTGAGGAGTTTGGTATGTTTTTGTATTCTTGTATTTGTCCTGAGGAAGTTAAATACATTTATTTG
TAAAGAAGTTTGCTTTTCTGATACCATTTCTTTTGAAATTATCCTGCGATGTATATTGCTTTTGTGTGTCTTTTATATGA
TTTACTAGAAAATTCATGTTGAACGTTTTTGTGACAAAAGTTTAAAGGAAAACAAGTTAAACTTGAGCCTTGACACACCT
TTTGATGAATTTGTTTTTGTATTTTTTTTTTGCGATAATATGTCAACGATTAAAAAAAAAATGTTTCAAAACTCTTTTGT
TAAAAGTTTTACATTACAAAAAATAAACACAAACGGTCAGGAAAAGTTTTGTTCATGTTTTTGTTTTGAACTTTTTCAAT
TTATAATGCTTTTAAACAATAATTATCAATTTATAATACGGTCAACAAAAAAAAAATCTCATAAATTATACTATTCTAAT
ACAGATAATAATTCTATTACATAAACATGAACAGATCAAGACCAATAATTAAAAAGATCGCAGGTTTTAATTTTACTATC
AATATTTGCAGCAAAAATAATTTAGTACTGATAACCGTTCACGTGAATAGTAAATTATTTGCAGCAAAAACAATTTAGTA
GTGTATACTGACCAAATTAAAGAGGGATGGATACAAATTTAAGTATTGGCGATATAGGGATATGTTAAAATTTTTTGACC
ATTATGTTTAATTTTGTGGTGCAGAAACGCCACGTTTTTGTCATGAGATCTCGTGACCACAAATTTGCTTTTATGTTTTA
TTGATCTAGAGTGTAACTGGAGTTGGAAACAAAAACCAAAGTCATTTTCTACAAATCCTAAACAAAAGATTTTATTTTGT
AACCAAGAGAATTTGGATCGAAGGTTGAGTAATCTTGCAACTCAAAATGTTCACAGTAGTTAATCATGAATGAAATCGTT
GTAGAAGTACTCGAACTCAGGTCATCCAGCCTTTAAATCA
>AT4G34730.1 | chr4:16567019-16570018 REVERSE LENGTH=3000
TGGTCTGAAGCCGTTTAAGCAACGAGTGCATATTACTCTGATAGAACGCTCCGCGGTAAGTCATCATATGTGCTCAACTC
ATCTATGAGCTTGGTTTAGGAGAGATCATTCATCTTAGTGCATGTCAGTCATATGAACAGAAAGCATTGGATAATATATG
CTGCTGAAAAGCATCTAATAGAAACAAGTGTTAATAAATCAACGCATGACTCTGAAGAGAATCATTTTCCATGTTTTGTG
TGAAGTTGTTGGACAAGACTAAGGCGGAATGGAGAACCGGAGAAGATGAATACCGATGGTAGTTACTCATTATGAAGCCT
GAAAGCTTCTTTGGTCCATTACTCGGGGATCTCTCCAACAAATTGTTATTTTGGATAATATCAGTGTAAGGGTTTGGTCA
TGAGCTCAAGTTTCTGCCTCGTTGTTTCAATGTTTTGTCCTTGTTTGGTGTTACAGTTAATGTCAGCTCTCACAATGACT
CAAGTAGAAATTAACCGATTCGGTTTCATATATGCCTAGATGAGTTGTGTACTTGTGTCATTGGGCCCGTATCTCATGTA
TGCAGTAACATTTTAGGCCCAAACAAAAATCAGAACCTAATCCATTGTTTATGTTACTTATACTACATCGGTATCTTAGA
AATTGGGCTTTTAATCTAAAATAGGCCCAAGCCAAAATGACGTGGTCGTCCTTGTTACAGAACAAGCAGCGTTGTTCCCT
TCCACTCATCTGAAAACAAAAACAACAAACAAAATAAATAAATTCAACAGCGATATATCTTCATCTCTCTCTCTCTCGCC
AGATTTTCATCGACTCGATTTCAGATTTAAGATCTCAGATACAAAACTCCGACATGTCTACGTTCAGCGGCGATGAAACA
GCTCCCTTCTTCGGCTTCCTCGGCGCTGCAGCCGCACTCGTTTTCTCCTGTAATTTCATTTTCTCTCTGTTTTCCCATTT
TGATCTGTTTCTTTCTTCGTGAGATCGTGTTCCCATTTTCTGAAATTTGTTACAGATTGCGTATATGATCGTGATAGATA
TAAAGAATGAGTCTTTTAGGTTCGATCTGCAAAAATAAGGAATTGGTGATTTATGGGATATGATTTGCATTTGAGCTAGT
AAAATCTGATTGAGCAATGCTTTTGTGTCTTATTTGGCTGTAAATCTGAGATAGAGATTCGATTCTCTTGTGCATTCCTC
GAATTTTGGAACCTCATTGGGTGCTTTATATGATCATACGAAACCATGTTGAATCCTTGGATTGCATTGGATGTTATTAG
GTATGGGAGCTGCTTATGGAACCGCAAAGAGTGGTGTTGGTGTGGCTTCTATGGGAGTTATGAGACCTGAGTTGGTGATG
AAATCTATTGTCCCTGTTGTTATGGCTGGAGTGTTGGGTATCTATGGATTGATCATTGCTGTTATCATCAGTACCGGGAT
TAACCCCAAGGCTAAGTCTTACTACCTCTTTGATGGATACGCACATCTCTCGTCTGGTCTTGCTTGTGGTCTTGCTGGTC
TCTCAGCTGGAATGGCCATTGGGATTGTTGGTGATGCCGGTGTCAGGTTTGTCTCTCGTCCTCCTGCTACTGATACGCTT
TGAGGTATTATGGAAGATATGTAACATTGGTGTTTGACTTACCCTTTTGCGATTCTTTTTCAGGGCAAATGCTCAGCAGC
CTAAGCTCTTTGTTGGGATGATTCTTATCCTTATTTTCGCAGAAGCGCTTGCTCTTTACGGGCTTATTGTAGGAATCATT
CTTTCCTCACGAGCTGGCCAGTCTAGAGCTGAATGAGAATCTAAACCACAAGACTGCTCAAAGGTACTTCCTTTACTTCT
GTGTGCGTTTTGTTTTATCGTGATTAGTATGATGTATCATCGGGAACCAAAAATTTTACTGGATTCTTGGAAATTTGTTT
CGGAAACAAAACCGCCTATCTTCATTCTCCTTTTCTTTTCCGGTGGTTACTCTCCGATGTAGAATTTTATTGTTTGATTC
TGTAATAAAGAAGCTCTGAGGAGTTTGGTATGTTTTTGTATTCTTGTATTTGTCCTGAGGAAGTTAAATACATTTATTTG
TAAAGAAGTTTGCTTTTCTGATACCATTTCTTTTGAAATTATCCTGCGATGTATATTGCTTTTGTGTGTCTTTTATATGA
TTTACTAGAAAATTCATGTTGAACGTTTTTGTGACAAAAGTTTAAAGGAAAACAAGTTAAACTTGAGCCTTGACACACCT
TTTGATGAATTTGTTTTTGTATTTTTTTTTTGCGATAATATGTCAACGATTAAAAAAAAAATGTTTCAAAACTCTTTTGT
TAAAAGTTTTACATTACAAAAAATAAACACAAACGGTCAGGAAAAGTTTTGTTCATGTTTTTGTTTTGAACTTTTTCAAT
TTATAATGCTTTTAAACAATAATTATCAATTTATAATACGGTCAACAAAAAAAAAATCTCATAAATTATACTATTCTAAT
ACAGATAATAATTCTATTACATAAACATGAACAGATCAAGACCAATAATTAAAAAGATCGCAGGTTTTAATTTTACTATC
AATATTTGCAGCAAAAATAATTTAGTACTGATAACCGTTCACGTGAATAGTAAATTATTTGCAGCAAAAACAATTTAGTA
GTGTATACTGACCAAATTAAAGAGGGATGGATACAAATTTAAGTATTGGCGATATAGGGATATGTTAAAATTTTTTGACC
ATTATGTTTAATTTTGTGGTGCAGAAACGCCACGTTTTTGTCATGAGATCTCGTGACCACAAATTTGCTTTTATGTTTTA
TTGATCTAGAGTGTAACTGGAGTTGGAAACAAAAACCAAAGTCATTTTCTACAAATCCTAAACAAAAGATTTTATTTTGT
AACCAAGAGAATTTGGATCGAAGGTTGAGTAATCTTGCAACTCAAAATGTTCACAGTAGTTAATCATGAATGAAATCGTT
GTAGAAGTACTCGAACTCAGGTCATCCAGCCTTTAAATCA
>AT4G34740.1 | chr4:16571894-16574893 REVERSE LENGTH=3000
ATAGCAGATATTCAAGTTCTGCATTATGATGATCAATTTTGGGTACTAATGGAGTAAGATGATGACGATATCTTGTTGAA
TTTTGTGTTCCATTTGACCTTAATTGCTGGCACATTTTTACTATTTTATTGAGTCTGGGATGGATTAAGATTTAAGGGTT
GTTCTTGTCTGAATCTTTGAAAGGTTTTGTTTACTTTTGTCTCGTTAAGAATTCAAATCTTCTCTCTGTTTTCATTGCAC
TTTACTTAATCAGAAAATGTAATGGGTGATGTGGTATATGAGAGACATCTCTCTATTTACTAAAATTTGATTCGGTTATC
GATTTGGTTATTTCGGTTGAATATGGTTTGAACTATTCCACGTCACCGTAGATGGTGCCAAATGACAACTATACCCTCAG
AACAATGGATAAATTTGTTCTGTTTCGTTACTTCCTCAAATCCAAACACACAAAACAGAGGAATTTACGAGATTAAGGAA
CCATTGTGACGATGCCTAAGTTTCTACACACCCATCAATCTCACTTCTTCTTCCTCCATCATCAGACATTGTTGCTTGGA
TATTGAGAAGCTAGTCTTAGGTAGGTAGGTTCCTATATGAGTTTGAGTAAACGACGGTGATACATTTGAGTGTTGTTCAG
CTAAACAAGCTTTTGAATGGTGAGCTTGTCTGTTTCAAATATGAGATACACGAAAGTTAGAGTAAGCCGACTAGATAAGC
CATTGACATTTTGACCATGTCATTACAAACGGAAGCAGAGCAACTGGTTTATGGGGGCTTGTGCTTGTGGCGAGTTCTAC
GAAATTTTTGCTTGGAAAGGTAGTGATACGTTTAGGAGATGTGTGTGTTGTGTTGTGAATTTGCTTGTAGTTTGAGTAAG
ATTGTGCTAGTGGCATATTTTTCATTCTGTTTCGAGCATTATGTTAATACATGACTAGGTTTGACTTTTATAGATTTGTG
TTACTTTACAAGGCTTGTTTTGTTGATGTTCCATCTCTTTCAACAAACACTCTAAATTGTGATTTGTGAACATCAAATAA
ATTACGTAGGTAGTAAGAAACATATTTGTTCTTGTAACGGTAACTTAATTTGACTTTTTGTTACATTGATCAATTTCCTT
TTCTTCGCAAAACATAGAAAAAAGAGACAATTTCCTTTTTTCAATGGAGCGTTTGCTTATAAATACTCCAACTCTCGTAT
CTTCTTCTTCGTTGAGAAATCAAAATACCATCTTTTATCTTCTTCTTCTTCTTCTTCTTCTTTCTTTTTCATACCTGCAA
TTTCCCTGAGAGACTGATCACTGATGTGCTTTCGTTCTCTCGTGACAACAATCTTCAATCAATCGAGTTCACTTTTTAGT
TCGTGACTCCCTAATTTCACACGATCAAAGATCTCGCCACCGAAACGCTTTCACCGAAGGATTCTTTCAACGGCGGCGAA
GGAGATGATTACACGACGGAGAAGGATGCGCGGAAGACTATGGCCAAGAGAGGGATAGTGAAATTAACGACCAGTTGGCA
GATTCGTAGGCTTTAAAACTACAATTCGACTGCGGAGGAAGAAGACAAATTTGTGTTTCATCGATCGATCGATAATCATC
ACCAGCGAGAACCAAGGTTTGCGCTTTCCTAATTTTCTTTTTCTTTAATAAAAGATTTTAAATTTTATAAGATTTTTTTT
CTTGTGTTTCTTTTTTTAGATTTTTTTTTTGTTTTGATACTAAATCTATGTAAAAAATGTATATGGAAAACTAACCGGAT
TTTGGAACCAGGTTCGGTCGTTAGCGATTTCAAAAATTCAACTTGTTTTCATATCTTTATATAGATTTGGTATCGAAGGT
TTTTGTTCGGACTTTTAAGAGTTTTTTTTTTTTTTTTTTTTTGTTTTGTTTGATACTAAATTTACATAAAGATATATGAA
ACTAACCGGATTTTGGATCCAGCTTCGGTCGTTATCGATTCCAAACATTCAACTTGTTTTCATATCATTTTTATATAGAT
TTGGTATCGAAGTTTTTTATTCTGATTTTTAAAAAAATTTATGACTTTTTTTTTTGTTTTGATACTAAATTTACGTCAAG
AAATGTATATGGAAAACTAACCGGATTTTGGATCCAGCATCGGTTGTTAGCGATTCCAAACATTCAACTTGTTTTCATAT
CATCTTTATATAGATTTGGTATCGAAGTTTTTTGTTGGAATTTTAAAAAGTTTTTTTTTGTTTTTTTTTTGTTTCGTTTG
ATACTAAATTTACATAAAATATATGAAACTAACCGGATTTTTGATCCAGCTTCGGTCGTTAGCGATTCCAAATATTCAAC
TTGTTTTCATATCATCTTTATATAGATTTGGTATCGAAGTTTTTTGTTGGGATTTTTTAAAAAAATTTTTGTTCTTTTTT
TGTTTTGTTTGATACTAAATTTACATAAAGATATATGAAACTAACCGGATTTTGGATCCAGCTTCGGTTGTTAGCGATTC
CAAACATTCAACTTGTTTTCATATCATTTTTAGATAACTTTGGTATCAAAGTTTTTTATTCGGACTTTTAAAGTTTTTTC
TGATTTATTGTTTTGTTTTGTTTGATACTAAATTTACAAAAATATATATGAAAAACTAACCGGATTTTGGATCCAGCTAC
GGTCGTTAGCGATTCCAAACATTCAATTTGTTTTCATATCATAAAAACTTGAATTTTTAAAATAGCTTTTCAAATTTTGT
TATTTTTGATTCGAATTTTTCAAAGGTTTTTAAGGTTTTTGTTTTTGTCTTGATACTAAATTTATATAAAAATATATATG
AAAACTAATCTGATTTTAGATCCAGCTTCGGTCGTTAACAATTTCAAACATTTATGTAGATTTTAGTATCCAAGTTTTTA
AAATAGGTTTTCAAATTTTGATATTTTTTATTTAGATTTATAAAAGTTTTTAAGGCTTTTTTTTTGTTTTATACTAAATT
TAAATATATATATATATATATGATAACTAATCGAAATTTG
>AT4G34750.2 | chr4:16578019-16581018 FORWARD LENGTH=3000
TGAAATTTGCAAACGGAATGTGATTGAAACTTTGGTTAGAGATTTAATTTTGAAAGTTTTAATTTAATTTCGTTGCTATT
TTTTTTAATGATTTTTGACTTTGTTTTTGGGAAGGAGATGGCAAAATTAGGGTTTGATATTGTTTTTGGTTGTCGCCAGT
GTCGTCGTCCCAGAATGATGAAGATTTGATGAAGGAGATAGTTTTTTTGGAGAGAGGAGCCCTCAGTTTTTAATTTAGAT
ATTTTTGATTCTGGTCGAGAGATTCTTATTTATATTTCTCTTGGCTATTTTCAATTTGTATATTCAGATTTCTGAATTTT
AACTGAGGAATAATAAATTAATTTGGAATTATTGTTGTCAATTTATTTGTTTATTGCTTAAAGAAAGATGCTTTTTGATT
TTCTCATTATAGTTCTTGACTTCTTGTTACCGAAATATTTGGTCAAGAAGATGATTTCAAACCTAATTTGCAGTTTATAC
AACCAAAGATGATCTGCAAAATACCTTTCTGATTTCAGAGTTACCGTTTCAACACTATTTTCACTAATTAGAGTAACATT
ACTTAACAAAAACAGTAAACATCTCTGATTTGATATGAGAAACCAAAGAAAGTAAAGAAAAACCAAGTTACATTTTTTAC
CAAAAAAAAAAAAAAAACAAGTTACATAGAAAACAAAGATATTATATATATGATTCTCACCAAAAAAATATATTTACGTT
TACTATATGAAGAATAGCTACTAAGTCAATATCATACAAGCAAATTAATGTTTGTAGATATCTATGCAAAATTATGTGAT
ATTATTAGCTATACTGGTGTATTTGAAAGAGAAAAAAGTTATATGTTTGGTCAAAAATACCTTCATAATAAATGTAAATG
TTTTAGACCGAACATTTTTAATCACATTAGAAAGTACTTTTACTTGTGGAAAATTAGAAAATAAATAATCGTGGACTATT
TGTCTCCTCTAAATTTTAAAATTATCTCTCCCTACCTTGACCAACATTATCTAATTTCCATTTGTACGGTGTACGTGGTA
CGTACCTCCATCAAATCATATCACCTAAATCTTACGCTGATTTAACAGTTGGGAGTATCGCCCACTTGCATTTTCTCCAC
CTTCTAAGAAAAACAAACATATGACTTTAGTAGGAGTATAAATTTACAACAACGACAACAAAATAAAGTATTATCTACAA
AGATCATCTCGGATAAGCTTAGCGTTGTGAGAAATGACTAATGATTGTGAGAAATGACCCTCTTCCTTCATTTTAAATTG
ACCACGAACGTGATCAACTTCTTACTTACTGTTTCCTTTGGGTTTTCACTTTTACTATATAACCTAATGTTCTCTAAGGA
TGAATTGATGATGAACACATACTGGTCTCTTTCCACTTTTTTAATATGTGATCACTAAAAAGGTTCTTTGCATAAGCTCA
GTGTTGGAGGTTTTTAGAAAATTTTCATGATTTAAGAGCTATTTCCTTATAGATAATAACTATTTTGTTTCACTAGCTAG
AGAAGAGTATCCGGATTTCCGAGTATATCGTAGAAATTAACCAATTAATATTCATTAAAAATTGTTGACAGATTGATATT
GTGCTTTTACTAGACAGGAATATCTTGGTAAATCACATTGCTTTTGCGTGAGTATTCATCAAAGCACTAACTAAGCAATT
CAATGATTTTTAACTCATCAAGAATATCTTCGGAAAGTTACTATTTTTAACCCATCTTTATTAGATTTTAGTTAACTATC
ATACGAAGCCATTACTTTTCGAAGGTTTTCGACCATGGCCCTGCCAAGATTCGTAAAATATGGATCGGATTAAAACTGAT
CCTGATTTCTCTCCATAGCCTAAAGATCGGTCAAGGCGACACAAATAACATCGAGATTTAATATATAATCTGAAAAAAAG
TCGTGCAGACCTAACCAACTCTAGTTGAACCTAACAAGTTTACCGTCTGAATCTTTGGAACTCTTTTAAACAAAAAAATC
CAACCGAATTAAAGGTCAATAGTTACACTAGCTAGGGAGAAATGATTTATGAGCAAGTTGAATTCCGACGTTTCGTAACC
TACTAAAAGTAAGACACTATTTGCTGTTAGGTCGTTCGTTGCTTAGTATGTGTCGTCATAATCCTTATAAATTATGATGC
TTTGCTTTTCGAAAAGTGGCGAGGAGAGATCATAGTGTCTAGTTATAAGATTACATTCGTTGCTTTGTTTATTACAACTT
GCAAGCAAACTATTGTAAATTAAACCACAAATCCTAAATCTTAAATCAAACCCAATCTCCATTTAATAAATTAGACCCTT
ACATAAAAAAAAGAATAACAGATTACGAATATAAGTAATGTCACGTAATAGTTAAATGAAATATCAAATCTTTCAAACGT
GTCAAGAAAATAGACAAACGAACAATCATTTTTTTTTAACAATCATATTTGTTTGCAATGCTATTATTTTATTTTGCATC
CATTCTTTTTTCGTTAGTGGATGCAAATTAAATGCTAACAAATTATCATCATTTCGTAGTCCTGTATACTTTTACGGTTT
TACCTATTCTTCGTAATCTCTCGATCGACTATAGTGATGATTTAGCTTTATATGTACCTAACAACACTGCGTTAATTATG
TTGATAAAACCAACGAATCTCGGAATGCGTGATAAATCTTTCATAAAAATTCGACATTAACGACTATTCAAAAGAGATCC
AAACAAAGAATTATACAGTTCGTTATAATTAGTAGTATTATTTTTATAATGGCGCATGGAAGGTCTAACCTTATTTAACG
ATCAATTAAACAAATGTTTAGTTACAAGCTTTAATTAATTGTACGGAACGGGAAAAAGCCGTAGAAGAAGGAATCGTTTG
ATAGCGCATGCGGTACATGTATATGCATATATATTGCTGACTCTAAGAATGATTAAGGGACGCAATATTTGGAAACAGCT
CAATATTATTTGTAAAGTCCTGTTTTTGATACAGCTTCCA
>AT4G34750.1 | chr4:16578019-16581018 FORWARD LENGTH=3000
TGAAATTTGCAAACGGAATGTGATTGAAACTTTGGTTAGAGATTTAATTTTGAAAGTTTTAATTTAATTTCGTTGCTATT
TTTTTTAATGATTTTTGACTTTGTTTTTGGGAAGGAGATGGCAAAATTAGGGTTTGATATTGTTTTTGGTTGTCGCCAGT
GTCGTCGTCCCAGAATGATGAAGATTTGATGAAGGAGATAGTTTTTTTGGAGAGAGGAGCCCTCAGTTTTTAATTTAGAT
ATTTTTGATTCTGGTCGAGAGATTCTTATTTATATTTCTCTTGGCTATTTTCAATTTGTATATTCAGATTTCTGAATTTT
AACTGAGGAATAATAAATTAATTTGGAATTATTGTTGTCAATTTATTTGTTTATTGCTTAAAGAAAGATGCTTTTTGATT
TTCTCATTATAGTTCTTGACTTCTTGTTACCGAAATATTTGGTCAAGAAGATGATTTCAAACCTAATTTGCAGTTTATAC
AACCAAAGATGATCTGCAAAATACCTTTCTGATTTCAGAGTTACCGTTTCAACACTATTTTCACTAATTAGAGTAACATT
ACTTAACAAAAACAGTAAACATCTCTGATTTGATATGAGAAACCAAAGAAAGTAAAGAAAAACCAAGTTACATTTTTTAC
CAAAAAAAAAAAAAAAACAAGTTACATAGAAAACAAAGATATTATATATATGATTCTCACCAAAAAAATATATTTACGTT
TACTATATGAAGAATAGCTACTAAGTCAATATCATACAAGCAAATTAATGTTTGTAGATATCTATGCAAAATTATGTGAT
ATTATTAGCTATACTGGTGTATTTGAAAGAGAAAAAAGTTATATGTTTGGTCAAAAATACCTTCATAATAAATGTAAATG
TTTTAGACCGAACATTTTTAATCACATTAGAAAGTACTTTTACTTGTGGAAAATTAGAAAATAAATAATCGTGGACTATT
TGTCTCCTCTAAATTTTAAAATTATCTCTCCCTACCTTGACCAACATTATCTAATTTCCATTTGTACGGTGTACGTGGTA
CGTACCTCCATCAAATCATATCACCTAAATCTTACGCTGATTTAACAGTTGGGAGTATCGCCCACTTGCATTTTCTCCAC
CTTCTAAGAAAAACAAACATATGACTTTAGTAGGAGTATAAATTTACAACAACGACAACAAAATAAAGTATTATCTACAA
AGATCATCTCGGATAAGCTTAGCGTTGTGAGAAATGACTAATGATTGTGAGAAATGACCCTCTTCCTTCATTTTAAATTG
ACCACGAACGTGATCAACTTCTTACTTACTGTTTCCTTTGGGTTTTCACTTTTACTATATAACCTAATGTTCTCTAAGGA
TGAATTGATGATGAACACATACTGGTCTCTTTCCACTTTTTTAATATGTGATCACTAAAAAGGTTCTTTGCATAAGCTCA
GTGTTGGAGGTTTTTAGAAAATTTTCATGATTTAAGAGCTATTTCCTTATAGATAATAACTATTTTGTTTCACTAGCTAG
AGAAGAGTATCCGGATTTCCGAGTATATCGTAGAAATTAACCAATTAATATTCATTAAAAATTGTTGACAGATTGATATT
GTGCTTTTACTAGACAGGAATATCTTGGTAAATCACATTGCTTTTGCGTGAGTATTCATCAAAGCACTAACTAAGCAATT
CAATGATTTTTAACTCATCAAGAATATCTTCGGAAAGTTACTATTTTTAACCCATCTTTATTAGATTTTAGTTAACTATC
ATACGAAGCCATTACTTTTCGAAGGTTTTCGACCATGGCCCTGCCAAGATTCGTAAAATATGGATCGGATTAAAACTGAT
CCTGATTTCTCTCCATAGCCTAAAGATCGGTCAAGGCGACACAAATAACATCGAGATTTAATATATAATCTGAAAAAAAG
TCGTGCAGACCTAACCAACTCTAGTTGAACCTAACAAGTTTACCGTCTGAATCTTTGGAACTCTTTTAAACAAAAAAATC
CAACCGAATTAAAGGTCAATAGTTACACTAGCTAGGGAGAAATGATTTATGAGCAAGTTGAATTCCGACGTTTCGTAACC
TACTAAAAGTAAGACACTATTTGCTGTTAGGTCGTTCGTTGCTTAGTATGTGTCGTCATAATCCTTATAAATTATGATGC
TTTGCTTTTCGAAAAGTGGCGAGGAGAGATCATAGTGTCTAGTTATAAGATTACATTCGTTGCTTTGTTTATTACAACTT
GCAAGCAAACTATTGTAAATTAAACCACAAATCCTAAATCTTAAATCAAACCCAATCTCCATTTAATAAATTAGACCCTT
ACATAAAAAAAAGAATAACAGATTACGAATATAAGTAATGTCACGTAATAGTTAAATGAAATATCAAATCTTTCAAACGT
GTCAAGAAAATAGACAAACGAACAATCATTTTTTTTTAACAATCATATTTGTTTGCAATGCTATTATTTTATTTTGCATC
CATTCTTTTTTCGTTAGTGGATGCAAATTAAATGCTAACAAATTATCATCATTTCGTAGTCCTGTATACTTTTACGGTTT
TACCTATTCTTCGTAATCTCTCGATCGACTATAGTGATGATTTAGCTTTATATGTACCTAACAACACTGCGTTAATTATG
TTGATAAAACCAACGAATCTCGGAATGCGTGATAAATCTTTCATAAAAATTCGACATTAACGACTATTCAAAAGAGATCC
AAACAAAGAATTATACAGTTCGTTATAATTAGTAGTATTATTTTTATAATGGCGCATGGAAGGTCTAACCTTATTTAACG
ATCAATTAAACAAATGTTTAGTTACAAGCTTTAATTAATTGTACGGAACGGGAAAAAGCCGTAGAAGAAGGAATCGTTTG
ATAGCGCATGCGGTACATGTATATGCATATATATTGCTGACTCTAAGAATGATTAAGGGACGCAATATTTGGAAACAGCT
CAATATTATTTGTAAAGTCCTGTTTTTGATACAGCTTCCA
>AT4G34760.1 | chr4:16579471-16582470 REVERSE LENGTH=3000
TATTTTATCATTTGAAGAAGAAGCAGAAGGAGATGGTTAAAGAAGAAGCGGAAAAGCTTCTCATACAAAAAAAGCATCTC
TTCTCTTTTTTTAAGATTTTTTTTCCTTTATTTTTAAGCCCATCTAGGGTTTTTTTTACGAGTTAATTGACTCGTCTAAC
TAGAAATAAATCCGTATGAGATAGAGATTCTATGGGTTTAGATCTGTAAATAAAGTTTGTAATGTTTTCCTCACAGATCT
TCGTTCTGTGAGAGAAGTTATTTAATGCAAGAGAAAGTATTCCTCCGATCCATTTGTTTAATATTTCACTGGTATTTTGA
TATTTTCTATTGATTCTTGTGCAAATTTTTGTTTTGTCATTTATCTCCTACAAACAAATATAGGTATGACACTGTAAGCA
TTAAACAAACGCTTAAGACTAAATTTCCATGTAATTGCTAAATCATTAGGGTTCTTATAGAGGAAAATTTTATGTCAAAT
GATCATATCAATGGATACATAAGGTTTTGAAAGTGCATGCTTGAACATGGGTTTGTCAGAGAATGTGGGGTACTTTATCA
TGTACGGAACCAGATAAGACGATTTCTACATTCGTTTGAAGAAAATGGTTTATAAGATTCTAATTAGTTGGTAACGTTCA
GCAACGTTTATGTTTAACGGTGTTTGAGACGAAAGTTAGGCCACCAATATTATATGTGTAAAGGGCTAATTCAATAGAAT
TGTTTCGAGAAAAATTACCCTTTTTTCCACTGAGAAAAATTATCTATATTGTGTATATACATAGTCACATGCAGTGACTA
TAACTACTACTCTCCCACCATTATTATTTATTACTATTCACTACTTTGACTGTAATGCATGTTTTATAGTAGTATTATTT
AAAGTGACCGGTGACCGCACTAACCACTGTTTATTTAAACGTAAACATTAATTGCTATTTCAAAAAAACAAAAATATACA
TACAACTGCTAAATAAATTATCAACCATCAATAGTAAGTATCAAGTGCTAGTAATTAAGTTTCAACATCAATTTATATAC
TTTAGAATTTGTGGTAATTGTGAAAAAAAAAATGTGGTACATTATTCCAGATGAAAAAGATCAAGACGTTTCAATTTGGT
TTTTGTTGCTCCGTGTACTCTCGAATATTTCTAGTTTCTTCCGAATTAAGGTTCTTTGGTATACATTTCTTATACTACCA
AAACTCTAACTAATTTTGGTTATTAATCAAAACATATATACTAGTGAAAGTTGACTCGTTCCTCACCCAAAAAAGCGATG
ACTTCTTTTTATCAACTAGCTAGATAAAAAGCTACACATTAGAAATACTGAATTTCACTTTTAAATAATCTACTTATTCA
TAATATACAAAAGTGTAAAGCAAGGAAAATAACTACTCATTTATATAAACATACAGCCGTATAAAGCAGAGAAAATGACT
CATGCATGGTAATGGAAGCTGTATCAAAAACAGGACTTTACAAATAATATTGAGCTGTTTCCAAATATTGCGTCCCTTAA
TCATTCTTAGAGTCAGCAATATATATGCATATACATGTACCGCATGCGCTATCAAACGATTCCTTCTTCTACGGCTTTTT
CCCGTTCCGTACAATTAATTAAAGCTTGTAACTAAACATTTGTTTAATTGATCGTTAAATAAGGTTAGACCTTCCATGCG
CCATTATAAAAATAATACTACTAATTATAACGAACTGTATAATTCTTTGTTTGGATCTCTTTTGAATAGTCGTTAATGTC
GAATTTTTATGAAAGATTTATCACGCATTCCGAGATTCGTTGGTTTTATCAACATAATTAACGCAGTGTTGTTAGGTACA
TATAAAGCTAAATCATCACTATAGTCGATCGAGAGATTACGAAGAATAGGTAAAACCGTAAAAGTATACAGGACTACGAA
ATGATGATAATTTGTTAGCATTTAATTTGCATCCACTAACGAAAAAAGAATGGATGCAAAATAAAATAATAGCATTGCAA
ACAAATATGATTGTTAAAAAAAAATGATTGTTCGTTTGTCTATTTTCTTGACACGTTTGAAAGATTTGATATTTCATTTA
ACTATTACGTGACATTACTTATATTCGTAATCTGTTATTCTTTTTTTTATGTAAGGGTCTAATTTATTAAATGGAGATTG
GGTTTGATTTAAGATTTAGGATTTGTGGTTTAATTTACAATAGTTTGCTTGCAAGTTGTAATAAACAAAGCAACGAATGT
AATCTTATAACTAGACACTATGATCTCTCCTCGCCACTTTTCGAAAAGCAAAGCATCATAATTTATAAGGATTATGACGA
CACATACTAAGCAACGAACGACCTAACAGCAAATAGTGTCTTACTTTTAGTAGGTTACGAAACGTCGGAATTCAACTTGC
TCATAAATCATTTCTCCCTAGCTAGTGTAACTATTGACCTTTAATTCGGTTGGATTTTTTTGTTTAAAAGAGTTCCAAAG
ATTCAGACGGTAAACTTGTTAGGTTCAACTAGAGTTGGTTAGGTCTGCACGACTTTTTTTCAGATTATATATTAAATCTC
GATGTTATTTGTGTCGCCTTGACCGATCTTTAGGCTATGGAGAGAAATCAGGATCAGTTTTAATCCGATCCATATTTTAC
GAATCTTGGCAGGGCCATGGTCGAAAACCTTCGAAAAGTAATGGCTTCGTATGATAGTTAACTAAAATCTAATAAAGATG
GGTTAAAAATAGTAACTTTCCGAAGATATTCTTGATGAGTTAAAAATCATTGAATTGCTTAGTTAGTGCTTTGATGAATA
CTCACGCAAAAGCAATGTGATTTACCAAGATATTCCTGTCTAGTAAAAGCACAATATCAATCTGTCAACAATTTTTAATG
AATATTAATTGGTTAATTTCTACGATATACTCGGAAATCCGGATACTCTTCTCTAGCTAGTGAAACAAAATAGTTATTAT
CTATAAGGAAATAGCTCTTAAATCATGAAAATTTTCTAAA
>AT4G34770.1 | chr4:16591667-16594666 FORWARD LENGTH=3000
TAAGGGAGCTCATTGATCATCACAACATTCATTAAGTTTCTTTATACAAATCTTTGTGTTTCTCTTAAAATGTATTTAAG
GGGGGAGAGAAAATAACTCGAGACTGAGAAACTAAGTGAGTCTCTTTCAATTTTTGATCTAAAATGATCTTGTGAGTTCT
TTTAACCATTCCATTTGTAAAGAATTCACTATCTGAAAAATTAATCTATGATTCTTTTTGTCCATTAACAGTTATAGCCT
TTGGATGTGAAATCTCATTAGCATAGTAAGAAGTATCCACAAATATATATGCCTCAAACATCTCCTGCAGGAGCGTACCT
TGGAATATCAAAATATATACTAGAAACACACAAATATTAAAATTTACATAGATAATATATGTATAATAATGTTTGTAGCA
ATATCTGAAATATTATTGGATTTGAGAGTACTCGTAAACTAAAACAATGAAAGATGATCAAATCTATTAGTGAATTACAT
AAATATATAGTACTGTTAACTAGAGTATATAAAACTGTTCCAAGAAATCTATATTTAATAAAGTTTTAGATTTTATGTCT
ACAGTAGTTTTCTCGAAATAAATAACTAAATCTTTGTATAATATTGGTAAAAGAGAAATTTCCCAGCTAATTTTCTTTCT
TTTATACATTTTGGTTTTGATTTTGCCTAGCCTCAATTACACATAGACAATAACGGCTTTACCAAACGGACAATCAAATA
CTAATACCAATTAATTAATTTCAGTACTAATAAATTTATTACGCTTCAGACGAGAAGTGATGTCAAGAAAGACATCTTTA
GCACAAGGAATTGTGAGGTATGTCCTCTGATGATCTGTGCCAAATTCATCTTCGGCTTTACGCAACAAGGCTTGGAACAA
AGGATGGTTTAAGTAAGATATTGGAACCACAAATCTCTTCGTCTCCATCTCGTCTTCTCCAACATATACCGCAAAGTGAC
CCTTTCGTACGTTGATTATGTGTCTTAAACGCGATATCTTTTTATCGAGTACTCTCTTGACTTGAAAAACTATAGTCTTG
AATCGAATCATATCTATCTTTCAAATGAACTGACTTTTGTATAGCTTGAACGAAGATACATGCGTAGACTTTGTGGCTTT
ATCAATTTTATAGGGGTGAAGGTTTGTTGCTTTTAGGAGTAGTAATTCATTGTTATAAATATTAAAGGATTTTGTAACAT
ATAAAATAGTAAATGAAATAAATAATGGATATGTAGCATCTAAAATACATATTGTGATAAAATTTGTATTTTTTTCTCTA
ACTTTAAGAATTAAAAATATTATCTTCTATCTTAATTTTTAAAATGAATCTATCACATTTTCTCATTATATTTTTTTTTT
TCAACTTAAAATTTGCAAACAATATAAGACTTCACAAAAAAAAAAAGTTATCTAATTTAAGATGAAACTCATAAATATTT
ATGAATACATCAATTAGAGTATTAGCTAATCTTCATTTATATATGTTTCCTTAAAATTTTAGAATCTACCAACTGTATTA
GTGCGGGCCGCAAAAATGGTATCAGATTAAGGTGAACTCTGAATATTATATATGATTAAGATCTTAAATGGATATACTGT
ATAAATTTTCCTTATAAAAATACATTTTTATGTTTAAATAGATATTTGTGGAGAATTTTTGCATTCGCAGACACTTGAAA
CTCACTAATTGAACTTCCTTTCACTCAACAGAAACAATATAATGTGAAGTCTTAATTAGTGCATGATTTTTTTTCAGTAA
AAAGCAGTAGTAAATTAAATTAAAATTGTCTCATTTTTGAAAAATTGTATAAAACAAATGATTGTTTAAAAAAATACTCA
TTATATTTAAGATAAACACAAAAAACTTGTTTAGATCACTCATGCGTTGATCGCGTGATTACACAAGCCTAATATTTGTT
ATGTTCAATTTCTCTCTGCAACTCTTCTCTTCCCAAACACTAAACCATCTATCTATGTCAAGCAACTATTTTAGGCCTAA
ATGCGAAGAACATGCATCTACACAATCAAAAAGATAAGAGAAAAAAGGGATAGTAGGCCATAGGCAGCAAATAGCTATAG
ATCTATGGGGATTTTGTTTTCGATCTATATCGATCACTAAACAGTACTATGTTGTTTGTTCAAATTTCAGTCTAGCCACA
GTCACAATCATCCTCATAATCACATGCAAAGATGCGAGATTCAGATCTTATCTAATGGCAAATAAATTGATCAAAACTAT
CTATGGAGCTGAAAATTTAACAAACAAATACATCACACATATTTTAATATAATACTAAAAGATTTGTTATTTCAAAATTA
TATATGGAAAACCATCTCGTTACTCATCTTTCGTCCCAGCAGTACGGCCCCTAGTTTGAGAGCGAAGGAAAATATACTTT
AAAAGACTTTGGAACTTATTATACATACTCTTTCAACTATAACAATCTCCAATATTGCTAAAAGTGGCTCAAGAACTGGA
CCCACTTAGTCTGATCCAAGTCACATTATTCACCATTTCGAGGCTCTAATTTAATATAAATACCTAACTTTTTATATATA
TTTGCAATCATATACAAGAAACTTATGTTATGTGCATTTTATTTTTATATAAAGATGAGCTAAGCCATGTGAGCCAGATG
GATGACGGGAGGGCCCAACAGCCCACAACTTTTTTTTTTTTTTTTTAGTAATCAAAATATCGCATCGTACTGTTTTTTTA
GCATTGAAAGTCTTTTCCTTATCTTGAAGTTACATACTTTAAGTTCACTACTATAAATAGAAACTTCTTCCCCTCGTTGT
CTATCAAGTCATTTACTTTTTAAAAAAATTTACCTAAACAAATTGATAAGTTCCAAACATAAATAAGAAGACATGGGTTT
AATGAGGTCGATGCTTCCAAATGCAAAGCAAATCTTCAAATCACAATCTATGAGGAACAAGAACGGATCATCCTCACCAT
CAACAACAACAACAACTTCAGGGCTTGTTCCGAAAGGTCA
>AT4G34780.1 | chr4:16589397-16592396 REVERSE LENGTH=3000
TTGGTATTAGTATTTGATTGTCCGTTTGGTAAAGCCGTTATTGTCTATGTGTAATTGAGGCTAGGCAAAATCAAAACCAA
AATGTATAAAAGAAAGAAAATTAGCTGGGAAATTTCTCTTTTACCAATATTATACAAAGATTTAGTTATTTATTTCGAGA
AAACTACTGTAGACATAAAATCTAAAACTTTATTAAATATAGATTTCTTGGAACAGTTTTATATACTCTAGTTAACAGTA
CTATATATTTATGTAATTCACTAATAGATTTGATCATCTTTCATTGTTTTAGTTTACGAGTACTCTCAAATCCAATAATA
TTTCAGATATTGCTACAAACATTATTATACATATATTATCTATGTAAATTTTAATATTTGTGTGTTTCTAGTATATATTT
TGATATTCCAAGGTACGCTCCTGCAGGAGATGTTTGAGGCATATATATTTGTGGATACTTCTTACTATGCTAATGAGATT
TCACATCCAAAGGCTATAACTGTTAATGGACAAAAAGAATCATAGATTAATTTTTCAGATAGTGAATTCTTTACAAATGG
AATGGTTAAAAGAACTCACAAGATCATTTTAGATCAAAAATTGAAAGAGACTCACTTAGTTTCTCAGTCTCGAGTTATTT
TCTCTCCCCCCTTAAATACATTTTAAGAGAAACACAAAGATTTGTATAAAGAAACTTAATGAATGTTGTGATGATCAATG
AGCTCCCTTATCATGAACCACTTAGAATAGAAGCTAGAGCGGTGAAGTAATCTTCAGTGCAAGGGATGGTGAGACCTCCC
ATGGGATGGTCGAACCCGAACTCTTCTTCCGCGAGGTTCAACAAACCTTGGAACAATGGGTGGTTTAAATACGATATAGG
TATCACAAATCTCTTCCTGTGATAAGTCTCTCCCACATAGACGGCCACATGACCCTTTGGGACATTATTAGTACCCGACG
TAGCCAAGAGGCTTGCGATTCTCGCTGATAAGCTTCTTTGAAGCTTTTGCTTTGCCTGAGAGAGTCCGATCAATTGGATA
CCCATCTTTGAGGACTAATGCAAATGAGTAAGAAGGGAGATTTTGAAAGAACTTTTTAGGTGGTGAATATTTGACCAAGA
ATGTTTGAATGTCTTGGGCTTCTACTGAAATGGGTTAGGTTTGTAAGCAAGTTTCTCTTAGTTTTATAAGTATATATAGA
GAATCTACTGAAATTTTGACCGCAAGTTATTGAAGAGTGTAAAAGTTTGAGGAACATATCAGGTGGAGCTAATGGATGAA
GTTCACATGCTTATGCCTTGTCCTTTTAGAAACCACTTTGTTTTTCTTTCATTTCCGTGAAACATGTTTATAAGACCCTA
CCATTCCTAATATATATGAATTATAAGACCCTACCATCTCTTATATGAATAGAACCAAAATAAGAAAGTGGAAACATGTT
AACACAATCAACTTGTAAGAGATTATTACTTTTGATAAAGACGTTATACATTCCATATATATGTTAAATTTAAAATATGA
TTCGGAAATTGGATATATACACTGCTTTGTTAGATACTTAGCGTGAGTGATTTGACGTACCATATTAAGCAAACTATTTC
AAATTTTAGACTTTTGTTTGTGGGGTGAGGCATATGATCGATCATAGCCCCCATTACTTTCAAAAGGCCACATGCGAGAG
GTAGAGAATATATTATACACGAAACATCGGATCATCCCATATCGATTCTCTATACAAGCTTAAATCCAATCCCAGAGTAC
TATTAGAATAACTTTATTTGGTTCCACGTTAAGACTGTCCTTAAAACATATACATATGAACATGAGAGAACGGGAACCAT
TTGGCTACTTGTCTATCACAATTTTTGGCAGTTCCAGATTTGGACGATTAAATGTTTCTTATCTTAAAAAACAGGGTCAA
TAACAAAAATGATATCTAGTTAACAGTATCCGATCCTAATCCGAGGCCTTTAATCCGCCAGTTTTAAAATATTTTAGACT
ACCTATTAACTAACTAAAGCAATTGTCTGAATGAGAAATTCATTAATCCTGTCAATCAAAATAAATGAAAATATACAAAA
TTCATGAAAGAAAAGCATACTTTTGGCTCAAGCATCCCTTAAGCAATTACTTCAATGTTGAAAAGTTCTTAGGTTATTAA
AAAAAAAAAAAAAAAAAACTTAGGTTACCAGTGAACTGTAACTTGGAAGTATGGCGTACGTATGTAAATTTAATCGATAT
TTTTCATCCGTGGAAATTATTTAATTATTTGGGAACAAAAGCATCTGCATTTGTTGCAACCACTGTAGATAATGCTTTGC
ATATATATAGATGAATTGAACATACCCATAAAAAGCAATAACGAAAAAGCTAAATGAACAAAATCCAAAATTCTTTCAGA
CAAATGCAACTAATTAATGGCTCTTTGTTTAGTTATTTCTCATTATCAGCAAAAGACTGTCCCCATATATCTACCACCTC
CTCATATGTCATGCTTTCTCTCAAAGGTGGCTATATTTCTGAAATTAAATAAAGTTACTATTTTCATATATACTTCAATT
CCATACGAATAAAATAACAACGTTTTAATATTCTGTCTAATAATACTTTTTGTTGGTTTCGTTTCAGCCGAAACATAGAT
CACCGTATCGAACTCGTACAACTTTCGGTGTGAAGAACTCTGCTTTTTTTTTTTTTCTTAAACCAGATTTGTGAGTTTTT
TTAAAAAAACTTATTCTTGAATTACATTAACTTCATTATGTTCTAGAAACGATCAATTCAATATATCGAATAAATTTCAA
ATGAATTATATAAACGTAGCAAGTCTGCATGCACCACTTGTGACTTAGATGCATCTACAACTTGCAAATGTTCATGAAAG
CTTCCAATAGAGCAGAAAAAAACAAAGCTTCCAATAGCTCAAATATTTTTTCTCCAAATATAATTAAAGAAATTTATACA
TAATAGTTTAGATTAAAAATAGAAATGTCCAAGTATTTTT
>AT4G34790.1 | chr4:16594866-16597865 FORWARD LENGTH=3000
GGAACGCATTAAGTGATGTAATAGTCTTGAGGGATTTAATTAAGCTGTTTTTCTTTCCTCTTTTAAGAGGAGAATTATAG
GGAAGTTACTTATGTGTGTATATGGTGACACTTGTTCAGAGCTTAAGTTGTATTTTGAAATAAGTTTTTTTTTTTTTTTT
TTAAATAAGATTTGAAAAGCTAGTTGAGCTAAAATTTATATTCAAATCATTAAAAGCTTTTAACTTTTAGTCTTTTACAG
TAAAAATGGTGGAAAATAAACGAAACTTTAAATGCGGTAAAAAAACAAATTATTATATATATCTAATGGTTGAAAAATCC
ATCTTACAAAGATGAGAATTTTTTTGAAATTATCACACAGTAAATCATCATTTGATGATCTCCTGCAACATGTGACATGC
CTAGACGTTATTTTACTATCTATTACATTAGCGTTTAGAAAAGCATCATATAATAAAAACAGAAAATTTTCACATAATGG
AAATCTCAATTATAAGTTTTCATTTGTTTTGTATTTTATATACCCAGCTCTGACTTACATCATAAATATAGTATCTCAAA
AAAAAAAAAAAAGGACTTTTTCAAGGAATTGAAAGTATTTTAAAGGATGGTGGATCACATGCACTCTGAAGAAACTAAAA
TGGGTTGTAAGTGAATAAGTGATTAATAACATTAGTATGATCTATATATGTTCTTCAAATGCATAAATCATATTTATTGA
AAATGATTGAAACAGTACTGCACAATTTTATCATAGTGAACTTTGTCACAATAAATGAAATAAATCATATCCAAATTATT
GCATATTTAGATTGTCAAGCTCATGTTACTCTCCGTTATTAGGAAGAGATAATTGTGATCACAATAATGGAAATGAAGCG
GAGAAAAAAATAAATAATGGAAATGAAACACGTGACCATTTTTCAATAACAACTGAAATTTCTTAGAATAAGCGTAATTG
CACTAATTTATATATACGTGCGAATAATAACAATTTTCATTAATTTATGTGGATCAAACATTGGGACTTACTGATTTCAA
GTAGCAGTGATATTAACTCAACTGATTAATTTTGTTTTATTAAGAAAAAAATCATTTCGATCTTACCACCGTAATATTGC
AGATAAGATAACAAATTAATGATGGTCTTAAGTAAATTCATCCTGGACAAAAAAATAAATAAATCATACAATTAACTTGA
TGTTGTAGAATCAATAATTAATGAGGATATCGATTGAACTATTGTTGTAAGTTCTGGTGTTATAACGGAGGCGTTGAGTC
CCAAAACTCATGATATTTAACTTTAATTAAGACCAACAACTTCTACCAATAAATGTTTTCGTGATCTTGATTCAACATTC
TAAGAACCCTAAGAAACCATGCACGTTCAATGTTTCTCATTTTCATGATTCCAAGCTTAATAGTAAAAATTTAATAATAT
AAAGTTAGGTAAAGTCAATTTTACTTAAGATACAAAAGGGTCCTCTTAAGTGGGCTATAGGGCAACACAAATAGACTAAA
AAGCCACCATTTTCAAGAGCCAACAATTGACTTGTCAAAATGTCTATTTTCATCAATAAGGACACTTGTTTCTGTTGTCT
ATTCATGAGAGCCAATAGGACCAAACTGGTTTCATGTAATGGCCAGAGATTTTAATAAGTGACAGAGTGCATGTGAGTCC
TGTAACAATGATGGGTCCCTATCTGATTATATTCATTCTTAAGTCATACAGAAATCAGAATCAGCTTGATGCTTTTTCTA
GGTAAACCCTAGTTTTTTAAAAGTATACCATGTGAAACTCTGCAAACTCTTAATATTTTAATCTAATAAAATCTGTTGTA
TCATTAAAACATGACTTTGAAATTTGATTCCTTACCTATAAAGAACTCTATATATAACAACAACAACCGAAAACACAACT
CCACCAAAAAGCATCAATCTTTCTCTGATTTCATAAAACAGAATAGAGATTTATAAAACTTCTTGCTTTTAAAGATGGCG
ATTAGATTGTCGCGTGTGATCAACTCTAAACAGTCCCAAAAACAGCAATCTCGAGTCCCGAAAGGACATGTTGCGGTTTA
TGTCGGAGAAGAGATGGAGAGCAAGAAGAGATTCGTGGTTCCGATTTCGTATTTGAACCATCCTTCATTTCAAGGTTTGC
TTAGTAGAGCAGAGGAAGAGTTTGGTTTCAATCATCCAATCGGTGGATTAACGATTCCATGCAGAGAAGAAACATTTGTT
GGTCTTTTGAATTCTTATGGTTGTATTGTTTCAACTTGAGACAACTTTTTTGGGAAAGCCCAAAACTTTTTTTTTTCTTT
CTATAGAATTACTTTTTTTGTTGTTGTTCCCTTTGTTTATTTCTGCAAAGGAGAACATATTGATTCAGCATGTAAATATG
TTGTGTAACTTGTCAAATCAGGTTATGCTCTTATGTACTTCCAGAAAACATTGATGAAAAATATTTTCATGTTTTCGAAG
ATAATAATAACATATGAATTCATCCGAAATATTCATATATAGCTTGATTGATGAATTGTACGAAGAATCAATAATTCACC
CGGGTTTAAACCTGACCTAATCATGCATTCTGTCATATCATTTACATTTATCTTCTGTCCACTACATGGCCATTTTGAAT
ATAGAATTTTTCTTTTCAAAAACATTTAATTGTTATGACTTATTCAATGTGTATAAATCATTAAGTACTATACTCATTGC
AAATTAATTATAGAAGTAAACCCATAGACCCTTCATAATTAATTAGATTATCTAGGGACGACTTAGAGCATTTGATAAAA
ATCACAGTTGTCTTAACACAAAAATATTATTTTCTAAGAAAAAAAACCCTCAAAATTTTAATAGAAAATGATCAAAACCT
ATTTTAAAACAAAATAGCATAACGCTTTTGAAACAACTGAACTGGCCATGTTCTGGACAAATGATAGGTATCTTTTTAAT
AAGCTTCCTTTTATTACTTTTTTTTTTCTTTGCTGATTGT
>AT4G34800.1 | chr4:16597145-16600144 FORWARD LENGTH=3000
GACAACTTTTTTGGGAAAGCCCAAAACTTTTTTTTTTCTTTCTATAGAATTACTTTTTTTGTTGTTGTTCCCTTTGTTTA
TTTCTGCAAAGGAGAACATATTGATTCAGCATGTAAATATGTTGTGTAACTTGTCAAATCAGGTTATGCTCTTATGTACT
TCCAGAAAACATTGATGAAAAATATTTTCATGTTTTCGAAGATAATAATAACATATGAATTCATCCGAAATATTCATATA
TAGCTTGATTGATGAATTGTACGAAGAATCAATAATTCACCCGGGTTTAAACCTGACCTAATCATGCATTCTGTCATATC
ATTTACATTTATCTTCTGTCCACTACATGGCCATTTTGAATATAGAATTTTTCTTTTCAAAAACATTTAATTGTTATGAC
TTATTCAATGTGTATAAATCATTAAGTACTATACTCATTGCAAATTAATTATAGAAGTAAACCCATAGACCCTTCATAAT
TAATTAGATTATCTAGGGACGACTTAGAGCATTTGATAAAAATCACAGTTGTCTTAACACAAAAATATTATTTTCTAAGA
AAAAAAACCCTCAAAATTTTAATAGAAAATGATCAAAACCTATTTTAAAACAAAATAGCATAACGCTTTTGAAACAACTG
AACTGGCCATGTTCTGGACAAATGATAGGTATCTTTTTAATAAGCTTCCTTTTATTACTTTTTTTTTTCTTTGCTGATTG
TGATGCATTAACCTCTGTACATGTCAATTTTCAGAATGTAGAGGTCTGTGATTTGCAAATATTTGTAGACTTGTAGTTTG
AGTGTACATGGTAGTTTGGTAGATAGGATCATGGCAGTTACATATCGTGCATTAAAAAGACGTTAGAGAGAATGACATTC
CAACAAAAAGATCACAACAGCCCTTTAGAACATCTTAAAGATTTACAAGATGCGGATCAAATCAAGACAACAGATCAATG
TCATACTCTAGTTCATGATGACTTCCTTTATGATATAAAAAACACAGTCGTATATATCAACATCTAACTAATCCGGATAA
TTACCAAATAGCAATATTTATATAAGAAAATCTATCCAAATAACCATACATGTTCCGATCGATGGTCAACTCGAAGAGCC
ATATATGCTACAAAACCGTACTAACCTTGTCATTTCAAAGAGTTTTAAATATTACTGAACATTTGTTTTAGAGACGTTAA
TCAAAGATAACAATTGTGGAGTTCTGCAACTAGAAAATTAAGAAACATTTCCAAGAAGAGTCCATGTGATTAGAGACTGA
ATTTGGGTGATAGATACTACTCAACAAATCAAAGATCAAAATCTCAATTAATTGAAGTTATTTGCGGCCGTCATGATTTG
CTACTCAGAAGATTCGCATCGATCAGACGAAACCAATCCAATGATTAACCAAATTGAGCATTTATTCTGTATTTAAATTG
GAAATATGAGATTGGTTACATGTATCCTGAATCTTTGCTTCATGTTCATTGCAATTTCATCCAATGTGCCAAGTTGCTCT
CTATCTTCTTTCTACCTTCTTTGTCCACTTGTTATTATCTTTTTAAAGCACATCTTCTATGTTGAAGAGAAACAAATGAT
AGTCAGAACTTTCTCAGAAAATTTAGATTTAATATTCAAAAACAGTATTATAGTGATATCTTGATTTTTCAACTTAGTTT
TATTATTTTTATATTAGTAAGAACAGATAACTTTTTGTTGGAGAACTTGATGAATGAGTTAAGCCATGTGAGAAGATATA
TAAGTCAAACAACTTACACGAGAAATAAAATAAAATAATAAAGCCCATTAAATGTCCTTAAATCATTGAAAAGCTATGAA
TATATATTATTTCAAAGATTTCGATTAGTATAAATAGAGGCAATCGTCACCACCTTTTATCATCTCAAACATTGTGGTGT
ATGAAGAAAAAAAAACTTTCATTCAAAGCAAAAAGAAAGATGGGTCTGAGCCGTTTTGCGATATCAAATGCAACAAAGCA
GATATTGAAGCTAAACTCATTGGCAAACAGAAACCGAACCTCATCATCATCATCGGATCATGTCCCTAAAGGACACGTAG
CAGTTTATGTAGGAGAACAGATTGAGATGGAGAAGAAGAGATTCGTGGTTCCAATATCGTTTCTGAATCATCCTTCCTTC
AAAGAGTTCCTTAGTCGAGCAGAGGAAGAGTTTGGATTCAATCATCCAATGGGAGGCTTGACCATTCCTTGTAGAGAAGA
AGTTTTTCTTGATCTCATCGCTTCTCGGTTACAATAAGAAAAGTTGCAAGTTTTTTTTTAGTAGAATTGTATTTATAGAG
ATCTTGAGGATTTTGTTTCTTGAGATTAAGAATGTATCTTTTCATCAATTTTCTTCCCATGTATTTTTTTTTTAAATCAT
GGAGAATCAAGAAGAATTGATCTATTTCTATGAGTCTCTTAACTAACAACTCTTGAAATGGAATATAACGAGTTCTGATA
TTTGTTAATATATTTTCCTGATTACATTATAAGAATCATTTACTATATTATTTTCAAGCGAAAACGAATAAATACAAAGT
TTTTTTTTTTGTAGATATACAGAGACCAACTGCTTTACCATGCAATTAACTTCTTGTCAATATGCAACATCCTCATGCAA
GAACTAAAGCTTATGCAGAAAAGTAATGAAGCAAAACTTGAATCTTCACCTTCTGCTGCGACGCTGGAGGAATGCTGTGA
TGTAACATGTACTGAGTATATATATGAAGTTCCGTGGAACTACTAATCCTTCAAAACAAAACAAAAACTCTCATAGGTTA
AGGATCAAAATGGGGACGCCTTCTCAGTTTCTCACTCAAGTGACAGGTTCCCTAGTCGAATGCTGCGTTGCTGACGACTG
ATTTGGTTTCCTAATGGTACTTGCGATGATCTTAAATCCCCTGGTTTCCCACCAGAGAATGGCGAATCGAGCTTTGGTTG
AAACCAGTTCTTCAAAGAAACACCATTGATTCTTAATCTT
>AT4G34810.1 | chr4:16599422-16602421 FORWARD LENGTH=3000
GAAAAGTTGCAAGTTTTTTTTTAGTAGAATTGTATTTATAGAGATCTTGAGGATTTTGTTTCTTGAGATTAAGAATGTAT
CTTTTCATCAATTTTCTTCCCATGTATTTTTTTTTTAAATCATGGAGAATCAAGAAGAATTGATCTATTTCTATGAGTCT
CTTAACTAACAACTCTTGAAATGGAATATAACGAGTTCTGATATTTGTTAATATATTTTCCTGATTACATTATAAGAATC
ATTTACTATATTATTTTCAAGCGAAAACGAATAAATACAAAGTTTTTTTTTTTGTAGATATACAGAGACCAACTGCTTTA
CCATGCAATTAACTTCTTGTCAATATGCAACATCCTCATGCAAGAACTAAAGCTTATGCAGAAAAGTAATGAAGCAAAAC
TTGAATCTTCACCTTCTGCTGCGACGCTGGAGGAATGCTGTGATGTAACATGTACTGAGTATATATATGAAGTTCCGTGG
AACTACTAATCCTTCAAAACAAAACAAAAACTCTCATAGGTTAAGGATCAAAATGGGGACGCCTTCTCAGTTTCTCACTC
AAGTGACAGGTTCCCTAGTCGAATGCTGCGTTGCTGACGACTGATTTGGTTTCCTAATGGTACTTGCGATGATCTTAAAT
CCCCTGGTTTCCCACCAGAGAATGGCGAATCGAGCTTTGGTTGAAACCAGTTCTTCAAAGAAACACCATTGATTCTTAAT
CTTGAATCCTTTCTATGATATGGTATATCTAACCTTCTCAACAATGCACCAATTTCCTGTCCGACCCTGTCAGCAAAAGG
GAGGGATGATCTTAGGATCTCATATGACTCAGAATATACGATTTAACAGTAAACATCATCACTGTATACTAAAAAAGAAA
TAGGATACTCTTGATTCACCTTCCTGTAAGGTCAATTGTCTTCTCTCCTTCAGGAGTCCTAATTTCCTTCTCTTGAATGG
AAATGATCAAATTAATGTGAGGTATCTTCGCACCTGAAACATATATGACCTCAACGCCTTTCAGAAATTTAATCAACTAG
TTTGATCTTCACAACTAACAATTTGGTTAACTAAACCCAACTAAACTTATCCTACTTTGAAAAGCAATGGTTCTAGAGAA
CAAGTTATCTTACCAGCAGCAAGGCGATGCTTAAGACCTTTAAAGATGGTTAACAGGTAAACCTGTCAAATTATTCATGA
CAAAGTTAGATAAATGAGAATCCCAAAACTGCTGAAACAGAGAGATATTGATATATGCTCCTTTTTGTTTTTCAACTACA
GTTTGATGTAAATTTTAAACAGTTCATGATCACTGGAAATTTGAAGCAAATATCAAAATGAGGAAGAAAAGGAGGGGCCA
GAAAGAAAGGGATCCTCTGTCAGGAACATTTAGGATCTAACAACCTTCCCAGCTATGAATATCTTTGGGAACCAGAAGAT
GATCTTGCAAAGACATGTAAAAGTTATTCAACCAATAAAAGGTTATTTACCTCAGCAACGTTTTTCGGCAATTCTGTCGT
GTCAAAAAATAGTGGAATTTTATTGAATGACACAGAAGGAAGAACTCCAAGAGAAGTAGCCTCCTGCATAATCATGAAAC
ATATAAACTCTGTACATCTAATGAGACCCAGAAGAATCTATATATCTAAATGAAGCTACCAACAAACCTCAAGCAGTGAA
AATGCACGAGGATCATACTCTCCAAATCCATCGACTAGTGGGAATATGTTATGTTGTTTTTGTGAAGAAATGTTTATGCC
TAAAGTCGAAATCAGCCTATCCCGCAAAGCAGCATCATGTGGAAGTTGCAAGCACCCCAAAACTTGTGAAACTACTTCTG
TAGTAGGAACCGTTCCACCTGAAATTGTCTCGCGGTAAACCATCAAAGCCATTGATGTCCTGAAAGAAAGGGAAATTTAT
CAATATTAACCTGGAGTTGGTTTCTGGTGTATGTCTTTAGTGAAGAAGAGAGAGTAACACAACTATATGATCAAATCCAA
CAAATTTACTGAAACCTCAATCAAGAGTGCTTTAACTGGGAAGTATCATAAGATTTTCTCGACCCCTTCCCAACATTATG
AAGAAGAGTTCCACACTTAATAATTGAAAAAGGAAGCAATACTGACCATTTATTTTCAATTTGAGGGCGCCCTGATTTGA
AGGACACAACAGGTTCACCACCAGCGCAAGCTTTCTCAAACCTTCGTTTGCATAGGCCTTTACAAAACAGCAAAAAAGAC
AAACAAACACTTTCATATCTGACTGCATCATGATGGACACAGATACATCTAAAGAAATATTAATTCTCTGAGCCTCAAAG
AATGAGGAAAGAGATGAATACAAAATACAAGCTTACTGGTTATGCATCTGCACATGATCAAGTTTGGTGATACTCCATCT
CCTTTTGCTTGAGAAAGGAGCTTAAAGCTTACCTCAAAGTCATCCTTTCTACAAAGGGAAAATTCAGAAAACAATGAATT
CTCAAATCTACATAGTGATCAACGAGCCTAAATAATTCAACTAAAAAGAAGATACCTCTCACTTGCCAGCATGAGCATAG
AGTAAGTGATAGTATTTGGTTTTAACCCTAAAGTCTTTATCTCATCAAGATATTCCATAGCCTTGGGCAGTTGATTACCT
TCACCTGTTGATAATTTAAGGAGTCATACCACTAATGATATTTTGTATGGGATACTGCAAGTGTAGTAATACCATAACAC
ATTTTCTTTTCAATCTTATACTATATCATCTTTCTCTTTTGTTTTAGGGGAAAAGATAAAGATAGCATTGAAGGAGGTCT
TACACAAAGCAGTTATAAGGGCATTCATTGTTGAAATTGTTGGTCTAAGTTTGATTGACTTGATTTTTTCATAGAGCTCC
AGTGCTTTCTTCCAATCTTTCGCCTAAGTAAAAAACAAAATAAGATTATCAGTATTTTCTCCATAAAAGTTTAATCCAAG
AAAGTCAATGCAATCGCAACATTCCAAAACCCTAAGATAA
>AT4G34830.1 | chr4:16596976-16599975 REVERSE LENGTH=3000
GAAACTGAGAAGGCGTCCCCATTTTGATCCTTAACCTATGAGAGTTTTTGTTTTGTTTTGAAGGATTAGTAGTTCCACGG
AACTTCATATATATACTCAGTACATGTTACATCACAGCATTCCTCCAGCGTCGCAGCAGAAGGTGAAGATTCAAGTTTTG
CTTCATTACTTTTCTGCATAAGCTTTAGTTCTTGCATGAGGATGTTGCATATTGACAAGAAGTTAATTGCATGGTAAAGC
AGTTGGTCTCTGTATATCTACAAAAAAAAAAACTTTGTATTTATTCGTTTTCGCTTGAAAATAATATAGTAAATGATTCT
TATAATGTAATCAGGAAAATATATTAACAAATATCAGAACTCGTTATATTCCATTTCAAGAGTTGTTAGTTAAGAGACTC
ATAGAAATAGATCAATTCTTCTTGATTCTCCATGATTTAAAAAAAAAATACATGGGAAGAAAATTGATGAAAAGATACAT
TCTTAATCTCAAGAAACAAAATCCTCAAGATCTCTATAAATACAATTCTACTAAAAAAAAACTTGCAACTTTTCTTATTG
TAACCGAGAAGCGATGAGATCAAGAAAAACTTCTTCTCTACAAGGAATGGTCAAGCCTCCCATTGGATGATTGAATCCAA
ACTCTTCCTCTGCTCGACTAAGGAACTCTTTGAAGGAAGGATGATTCAGAAACGATATTGGAACCACGAATCTCTTCTTC
TCCATCTCAATCTGTTCTCCTACATAAACTGCTACGTGTCCTTTAGGGACATGATCCGATGATGATGATGAGGTTCGGTT
TCTGTTTGCCAATGAGTTTAGCTTCAATATCTGCTTTGTTGCATTTGATATCGCAAAACGGCTCAGACCCATCTTTCTTT
TTGCTTTGAATGAAAGTTTTTTTTTCTTCATACACCACAATGTTTGAGATGATAAAAGGTGGTGACGATTGCCTCTATTT
ATACTAATCGAAATCTTTGAAATAATATATATTCATAGCTTTTCAATGATTTAAGGACATTTAATGGGCTTTATTATTTT
ATTTTATTTCTCGTGTAAGTTGTTTGACTTATATATCTTCTCACATGGCTTAACTCATTCATCAAGTTCTCCAACAAAAA
GTTATCTGTTCTTACTAATATAAAAATAATAAAACTAAGTTGAAAAATCAAGATATCACTATAATACTGTTTTTGAATAT
TAAATCTAAATTTTCTGAGAAAGTTCTGACTATCATTTGTTTCTCTTCAACATAGAAGATGTGCTTTAAAAAGATAATAA
CAAGTGGACAAAGAAGGTAGAAAGAAGATAGAGAGCAACTTGGCACATTGGATGAAATTGCAATGAACATGAAGCAAAGA
TTCAGGATACATGTAACCAATCTCATATTTCCAATTTAAATACAGAATAAATGCTCAATTTGGTTAATCATTGGATTGGT
TTCGTCTGATCGATGCGAATCTTCTGAGTAGCAAATCATGACGGCCGCAAATAACTTCAATTAATTGAGATTTTGATCTT
TGATTTGTTGAGTAGTATCTATCACCCAAATTCAGTCTCTAATCACATGGACTCTTCTTGGAAATGTTTCTTAATTTTCT
AGTTGCAGAACTCCACAATTGTTATCTTTGATTAACGTCTCTAAAACAAATGTTCAGTAATATTTAAAACTCTTTGAAAT
GACAAGGTTAGTACGGTTTTGTAGCATATATGGCTCTTCGAGTTGACCATCGATCGGAACATGTATGGTTATTTGGATAG
ATTTTCTTATATAAATATTGCTATTTGGTAATTATCCGGATTAGTTAGATGTTGATATATACGACTGTGTTTTTTATATC
ATAAAGGAAGTCATCATGAACTAGAGTATGACATTGATCTGTTGTCTTGATTTGATCCGCATCTTGTAAATCTTTAAGAT
GTTCTAAAGGGCTGTTGTGATCTTTTTGTTGGAATGTCATTCTCTCTAACGTCTTTTTAATGCACGATATGTAACTGCCA
TGATCCTATCTACCAAACTACCATGTACACTCAAACTACAAGTCTACAAATATTTGCAAATCACAGACCTCTACATTCTG
AAAATTGACATGTACAGAGGTTAATGCATCACAATCAGCAAAGAAAAAAAAAAGTAATAAAAGGAAGCTTATTAAAAAGA
TACCTATCATTTGTCCAGAACATGGCCAGTTCAGTTGTTTCAAAAGCGTTATGCTATTTTGTTTTAAAATAGGTTTTGAT
CATTTTCTATTAAAATTTTGAGGGTTTTTTTTCTTAGAAAATAATATTTTTGTGTTAAGACAACTGTGATTTTTATCAAA
TGCTCTAAGTCGTCCCTAGATAATCTAATTAATTATGAAGGGTCTATGGGTTTACTTCTATAATTAATTTGCAATGAGTA
TAGTACTTAATGATTTATACACATTGAATAAGTCATAACAATTAAATGTTTTTGAAAAGAAAAATTCTATATTCAAAATG
GCCATGTAGTGGACAGAAGATAAATGTAAATGATATGACAGAATGCATGATTAGGTCAGGTTTAAACCCGGGTGAATTAT
TGATTCTTCGTACAATTCATCAATCAAGCTATATATGAATATTTCGGATGAATTCATATGTTATTATTATCTTCGAAAAC
ATGAAAATATTTTTCATCAATGTTTTCTGGAAGTACATAAGAGCATAACCTGATTTGACAAGTTACACAACATATTTACA
TGCTGAATCAATATGTTCTCCTTTGCAGAAATAAACAAAGGGAACAACAACAAAAAAAGTAATTCTATAGAAAGAAAAAA
AAAAGTTTTGGGCTTTCCCAAAAAAGTTGTCTCAAGTTGAAACAATACAACCATAAGAATTCAAAAGACCAACAAATGTT
TCTTCTCTGCATGGAATCGTTAATCCACCGATTGGATGATTGAAACCAAACTCTTCCTCTGCTCTACTAAGCAAACCTTG
AAATGAAGGATGGTTCAAATACGAAATCGGAACCACGAAT
>AT4G34840.1 | chr4:16607749-16610748 FORWARD LENGTH=3000
CAAGTCATACGTATTAAGTTTCATCTGTTCAGTATGTGCATTGGGCGAAGAAAGCATATGAAGATTCAAGCAAAGGGCGT
AGGTAGGGAATAGGTTTGAGCAGAAATTTCAACTCTTCACCTTTTCTCATTTGTTCCTCTATTTCTTTTTGCTGTCTTTC
TATTGATGATCCATCATACATGTAGAAACTCAGCAAATTTGATACCCAACAACAGAGTCATAATTCTTTAATATCAATTT
CGAATGATTGATGTTAACAGAAGAAAAAATTTAGTTAGTTTCTCTTTCATTCTTTTTAAGTGTGAAGATGTACAAAACAA
CTATAACTATAACACACCTTTGTGTTGGCTTTTAACTAAGCCTAAAGACTATGTATCAAGAAAAAAATCTCAAAGAACTG
GAGTTGGATTTTAGAAAGAGCCAATGCAATAAACATGAAGCTTCTAAATCTCACACCTACTCTTCACCAAATATCAACTA
GACAGAAATACCGCACAATATGCAGGTCACAAAACTGCAAAAGCTGCAGTGTATATATATGCCTTCACTTTGAACCTTAT
TTACAGACCCAAGATTTGAGTCTTCAACAAACAGATACAAATGGGAAGCATCGATGCTGCAGTGTTGGGTTCAGAGAAGA
AATCAAACCCGGGAAAAGCCACAATTCTTGCTCTGGGAAAAGCCTTTCCTCACCAGCTAGTAATGCAAGAGTACTTAGTC
GATGGCTACTTCAAAACCACCAAGTGTGATGACCCTGAACTCAAACAGAAACTTACTCGTCTCTGTAATCTCTTCATTTT
AACCTCTGTTTTCAACTTTTTATCTCATTCTGTAAGCTCCTGCAACAGCAACTGAGGTTTGTTTGAACTGTTCGTTTACT
ATATACAGGCAAGACAACAACGGTGAAGACAAGGTATGTTGTGATGTCAGAGGAGATTCTCAAGAAGTACCCAGAACTTG
CCATTGAAGGAGGATCCACAGTGACGCAGCGTCTAGACATCTGCAACGATGCAGTGACCGAGATGGCAGTAGAAGCCTCC
AGAGCCTGCATCAAGAACTGGGGACGTTCTATTTCCGACATAACTCACGTTGTCTATGTCTCCTCAAGCGAAGCTCGTCT
TCCTGGTGGGGACTTGTACCTGGCCAAGGGGCTTGGACTCAGTCCTGACACACACCGTGTTCTGCTCTACTTTGTTGGCT
GTTCTGGTGGCGTTGCAGGTCTCCGTGTAGCCAAAGACATCGCCGAGAATAATCCGGGCAGTAGAGTTTTGCTTGCCACG
TCTGAGACAACCATCATTGGGTTCAAGCCCCCAAGTGTGGATAGACCGTATGATCTTGTTGGGGTCGCGTTGTTTGGTGA
TGGAGCCGGAGCTATGATCATTGGATCCGATCCAGACCCGATCTGCGAGAAGCCTCTCTTTGAGCTTCATACTGCAATAC
AGAACTTTTTACCTGGTAAAAGACCACAAGATTTATGCATCCAGTTATGTCTATACCTTGAGACTATTCTTGGATAAATA
TGGATTTTCATTTTCATGGCGCAGAAACAGAGAAGACGATAGATGGAAGGCTAACAGAACAAGGGATAAACTTCAAGCTA
TCGAGAGAGCTTCCACAGATAATAGAAGACAATGTGGAGAATTTCTGCAAGAAGCTAATAGGAAAAGCGGGACTGGCTCA
TAAGAACTATAACCAGATGTTCTGGGCGGTTCATCCAGGTGGACCAGCCATCTTGAACCGGATTGAAAAGCGGCTTAACC
TGTCGCCTGAGAAGCTGAGTCCAAGCAGAAGAGCTCTCATGGACTATGGCAATGCGAGCAGCAATTCAATTGTTTATGTG
CTGGAGTATATGTTGGAGGAGAGCAAGAAAGTGAGGAACATGAATGAAGAAGAAAACGAGTGGGGTCTGATTCTTGCTTT
TGGACCTGGTGTTACATTTGAAGGCATTATCGCTCGAAACCTTGATGTCTGAACAATAAGTTTTTACCTTGCAGATCGAG
AAAGAACCCCTTATGCTTTAATAAAGACATGAAGCTAAACATACGAAATATTTTTTACGATGCTTAAATCTTTCATAGTC
TAAAAATATTTCACAAAGCAAGCAACGTAAAATTTGCAATTGAAAAATGAAGAAAAGAGTCGTTATCAGCATTAAAGCCA
GGAATCACGAAGAAGGTTCTTCTTAGCTCATCTCTTTCCAACGTTTTCAACAAGTCCAGGAGTTGGATCTTCTCATAACG
GGTTTCATCTGTTTGTCTTCCTCAAGACAAACCATACCAACATGTGACGGATCTTCCAGCATCATCTTGGCTACTAAGTA
TCCTGCGACTGACCAAGTCTGGTTTTTACGCGACTGTTTCCCCACGTATCTCCCTACCTTTCCATCATAGTATTCAGGCC
AGTGGTCCTTATGAAGCCTAGCCTCTGCTACTTCAATTGCTCGTCTTGCTATTTGAGGTCGACCAGTTTTGATACAAGCA
GCCGTCAGAAGCCATAGCAGCACTGTGTACCATTAAACATAATTACATCAATAAGGGTCAGAATAGCAATTTACTAGGAT
TAAGATACCACAGAGGAACCAGAAGAACACTGGGAAAGGAGAGATTCCTTTGTAGTCCAATCAAAAGTACAAGAGAAAAG
GCAAACCTGGCCACGATCCTCCATTGTGGTAGCTCCACCGAGTGTTTTTGGGGTCACAACCAGTTACTATTCTCCATTCA
TGGCTTTCTATGGCGGGATAGCAAACTTTCAGTGGCATTTCTCCAACCAACTCTTCCCAGCGAGATTCTATCAGATCCAT
AATTGCTGTCGACTGTTCAGGTGTAGCCAAGGAAGACAATATTGCTATACAATTACCCAAAGCAAACCAACGGAAATCCA
TTCTTGCAGGGCTAACGTTGCCAATAAAGAACCCTCCGTGAGGCGGCATAAAGTCGAAAACCCATTCTGGAAGAGAATCA
GGGATTACGTTGAACTTGTTGACAGCAGTGTGAGAGTATT
>AT4G34840.5 | chr4:16607456-16610455 FORWARD LENGTH=3000
GTTTCCTGTGTTGATGTACCTGGCTCCATACTATGTGTTTGTCTTTGTGTCTTTATCAGTTACTACGACTTATTTACGGA
TTCTTGGCATTTCAGGGAGCAGCAGTGGCCTATGTGGCTGATATCTTTAAAGTGCCTACGATTCTAATAAAAGGTGTGAC
TGATATTGTGGATGGCAATAGACCAACTTCTGAAGAATTTTTGGAGAACTTAGCTGCAGTCACTGCCAAACTTGATGAGT
CACTTACCAAAGTGATTGACTTCATCAGTGGGAAATGTCTCTCAGACCTCTAACAAGTCATACGTATTAAGTTTCATCTG
TTCAGTATGTGCATTGGGCGAAGAAAGCATATGAAGATTCAAGCAAAGGGCGTAGGTAGGGAATAGGTTTGAGCAGAAAT
TTCAACTCTTCACCTTTTCTCATTTGTTCCTCTATTTCTTTTTGCTGTCTTTCTATTGATGATCCATCATACATGTAGAA
ACTCAGCAAATTTGATACCCAACAACAGAGTCATAATTCTTTAATATCAATTTCGAATGATTGATGTTAACAGAAGAAAA
AATTTAGTTAGTTTCTCTTTCATTCTTTTTAAGTGTGAAGATGTACAAAACAACTATAACTATAACACACCTTTGTGTTG
GCTTTTAACTAAGCCTAAAGACTATGTATCAAGAAAAAAATCTCAAAGAACTGGAGTTGGATTTTAGAAAGAGCCAATGC
AATAAACATGAAGCTTCTAAATCTCACACCTACTCTTCACCAAATATCAACTAGACAGAAATACCGCACAATATGCAGGT
CACAAAACTGCAAAAGCTGCAGTGTATATATATGCCTTCACTTTGAACCTTATTTACAGACCCAAGATTTGAGTCTTCAA
CAAACAGATACAAATGGGAAGCATCGATGCTGCAGTGTTGGGTTCAGAGAAGAAATCAAACCCGGGAAAAGCCACAATTC
TTGCTCTGGGAAAAGCCTTTCCTCACCAGCTAGTAATGCAAGAGTACTTAGTCGATGGCTACTTCAAAACCACCAAGTGT
GATGACCCTGAACTCAAACAGAAACTTACTCGTCTCTGTAATCTCTTCATTTTAACCTCTGTTTTCAACTTTTTATCTCA
TTCTGTAAGCTCCTGCAACAGCAACTGAGGTTTGTTTGAACTGTTCGTTTACTATATACAGGCAAGACAACAACGGTGAA
GACAAGGTATGTTGTGATGTCAGAGGAGATTCTCAAGAAGTACCCAGAACTTGCCATTGAAGGAGGATCCACAGTGACGC
AGCGTCTAGACATCTGCAACGATGCAGTGACCGAGATGGCAGTAGAAGCCTCCAGAGCCTGCATCAAGAACTGGGGACGT
TCTATTTCCGACATAACTCACGTTGTCTATGTCTCCTCAAGCGAAGCTCGTCTTCCTGGTGGGGACTTGTACCTGGCCAA
GGGGCTTGGACTCAGTCCTGACACACACCGTGTTCTGCTCTACTTTGTTGGCTGTTCTGGTGGCGTTGCAGGTCTCCGTG
TAGCCAAAGACATCGCCGAGAATAATCCGGGCAGTAGAGTTTTGCTTGCCACGTCTGAGACAACCATCATTGGGTTCAAG
CCCCCAAGTGTGGATAGACCGTATGATCTTGTTGGGGTCGCGTTGTTTGGTGATGGAGCCGGAGCTATGATCATTGGATC
CGATCCAGACCCGATCTGCGAGAAGCCTCTCTTTGAGCTTCATACTGCAATACAGAACTTTTTACCTGGTAAAAGACCAC
AAGATTTATGCATCCAGTTATGTCTATACCTTGAGACTATTCTTGGATAAATATGGATTTTCATTTTCATGGCGCAGAAA
CAGAGAAGACGATAGATGGAAGGCTAACAGAACAAGGGATAAACTTCAAGCTATCGAGAGAGCTTCCACAGATAATAGAA
GACAATGTGGAGAATTTCTGCAAGAAGCTAATAGGAAAAGCGGGACTGGCTCATAAGAACTATAACCAGATGTTCTGGGC
GGTTCATCCAGGTGGACCAGCCATCTTGAACCGGATTGAAAAGCGGCTTAACCTGTCGCCTGAGAAGCTGAGTCCAAGCA
GAAGAGCTCTCATGGACTATGGCAATGCGAGCAGCAATTCAATTGTTTATGTGCTGGAGTATATGTTGGAGGAGAGCAAG
AAAGTGAGGAACATGAATGAAGAAGAAAACGAGTGGGGTCTGATTCTTGCTTTTGGACCTGGTGTTACATTTGAAGGCAT
TATCGCTCGAAACCTTGATGTCTGAACAATAAGTTTTTACCTTGCAGATCGAGAAAGAACCCCTTATGCTTTAATAAAGA
CATGAAGCTAAACATACGAAATATTTTTTACGATGCTTAAATCTTTCATAGTCTAAAAATATTTCACAAAGCAAGCAACG
TAAAATTTGCAATTGAAAAATGAAGAAAAGAGTCGTTATCAGCATTAAAGCCAGGAATCACGAAGAAGGTTCTTCTTAGC
TCATCTCTTTCCAACGTTTTCAACAAGTCCAGGAGTTGGATCTTCTCATAACGGGTTTCATCTGTTTGTCTTCCTCAAGA
CAAACCATACCAACATGTGACGGATCTTCCAGCATCATCTTGGCTACTAAGTATCCTGCGACTGACCAAGTCTGGTTTTT
ACGCGACTGTTTCCCCACGTATCTCCCTACCTTTCCATCATAGTATTCAGGCCAGTGGTCCTTATGAAGCCTAGCCTCTG
CTACTTCAATTGCTCGTCTTGCTATTTGAGGTCGACCAGTTTTGATACAAGCAGCCGTCAGAAGCCATAGCAGCACTGTG
TACCATTAAACATAATTACATCAATAAGGGTCAGAATAGCAATTTACTAGGATTAAGATACCACAGAGGAACCAGAAGAA
CACTGGGAAAGGAGAGATTCCTTTGTAGTCCAATCAAAAGTACAAGAGAAAAGGCAAACCTGGCCACGATCCTCCATTGT
GGTAGCTCCACCGAGTGTTTTTGGGGTCACAACCAGTTAC
>AT4G34840.3 | chr4:16607456-16610455 FORWARD LENGTH=3000
GTTTCCTGTGTTGATGTACCTGGCTCCATACTATGTGTTTGTCTTTGTGTCTTTATCAGTTACTACGACTTATTTACGGA
TTCTTGGCATTTCAGGGAGCAGCAGTGGCCTATGTGGCTGATATCTTTAAAGTGCCTACGATTCTAATAAAAGGTGTGAC
TGATATTGTGGATGGCAATAGACCAACTTCTGAAGAATTTTTGGAGAACTTAGCTGCAGTCACTGCCAAACTTGATGAGT
CACTTACCAAAGTGATTGACTTCATCAGTGGGAAATGTCTCTCAGACCTCTAACAAGTCATACGTATTAAGTTTCATCTG
TTCAGTATGTGCATTGGGCGAAGAAAGCATATGAAGATTCAAGCAAAGGGCGTAGGTAGGGAATAGGTTTGAGCAGAAAT
TTCAACTCTTCACCTTTTCTCATTTGTTCCTCTATTTCTTTTTGCTGTCTTTCTATTGATGATCCATCATACATGTAGAA
ACTCAGCAAATTTGATACCCAACAACAGAGTCATAATTCTTTAATATCAATTTCGAATGATTGATGTTAACAGAAGAAAA
AATTTAGTTAGTTTCTCTTTCATTCTTTTTAAGTGTGAAGATGTACAAAACAACTATAACTATAACACACCTTTGTGTTG
GCTTTTAACTAAGCCTAAAGACTATGTATCAAGAAAAAAATCTCAAAGAACTGGAGTTGGATTTTAGAAAGAGCCAATGC
AATAAACATGAAGCTTCTAAATCTCACACCTACTCTTCACCAAATATCAACTAGACAGAAATACCGCACAATATGCAGGT
CACAAAACTGCAAAAGCTGCAGTGTATATATATGCCTTCACTTTGAACCTTATTTACAGACCCAAGATTTGAGTCTTCAA
CAAACAGATACAAATGGGAAGCATCGATGCTGCAGTGTTGGGTTCAGAGAAGAAATCAAACCCGGGAAAAGCCACAATTC
TTGCTCTGGGAAAAGCCTTTCCTCACCAGCTAGTAATGCAAGAGTACTTAGTCGATGGCTACTTCAAAACCACCAAGTGT
GATGACCCTGAACTCAAACAGAAACTTACTCGTCTCTGTAATCTCTTCATTTTAACCTCTGTTTTCAACTTTTTATCTCA
TTCTGTAAGCTCCTGCAACAGCAACTGAGGTTTGTTTGAACTGTTCGTTTACTATATACAGGCAAGACAACAACGGTGAA
GACAAGGTATGTTGTGATGTCAGAGGAGATTCTCAAGAAGTACCCAGAACTTGCCATTGAAGGAGGATCCACAGTGACGC
AGCGTCTAGACATCTGCAACGATGCAGTGACCGAGATGGCAGTAGAAGCCTCCAGAGCCTGCATCAAGAACTGGGGACGT
TCTATTTCCGACATAACTCACGTTGTCTATGTCTCCTCAAGCGAAGCTCGTCTTCCTGGTGGGGACTTGTACCTGGCCAA
GGGGCTTGGACTCAGTCCTGACACACACCGTGTTCTGCTCTACTTTGTTGGCTGTTCTGGTGGCGTTGCAGGTCTCCGTG
TAGCCAAAGACATCGCCGAGAATAATCCGGGCAGTAGAGTTTTGCTTGCCACGTCTGAGACAACCATCATTGGGTTCAAG
CCCCCAAGTGTGGATAGACCGTATGATCTTGTTGGGGTCGCGTTGTTTGGTGATGGAGCCGGAGCTATGATCATTGGATC
CGATCCAGACCCGATCTGCGAGAAGCCTCTCTTTGAGCTTCATACTGCAATACAGAACTTTTTACCTGGTAAAAGACCAC
AAGATTTATGCATCCAGTTATGTCTATACCTTGAGACTATTCTTGGATAAATATGGATTTTCATTTTCATGGCGCAGAAA
CAGAGAAGACGATAGATGGAAGGCTAACAGAACAAGGGATAAACTTCAAGCTATCGAGAGAGCTTCCACAGATAATAGAA
GACAATGTGGAGAATTTCTGCAAGAAGCTAATAGGAAAAGCGGGACTGGCTCATAAGAACTATAACCAGATGTTCTGGGC
GGTTCATCCAGGTGGACCAGCCATCTTGAACCGGATTGAAAAGCGGCTTAACCTGTCGCCTGAGAAGCTGAGTCCAAGCA
GAAGAGCTCTCATGGACTATGGCAATGCGAGCAGCAATTCAATTGTTTATGTGCTGGAGTATATGTTGGAGGAGAGCAAG
AAAGTGAGGAACATGAATGAAGAAGAAAACGAGTGGGGTCTGATTCTTGCTTTTGGACCTGGTGTTACATTTGAAGGCAT
TATCGCTCGAAACCTTGATGTCTGAACAATAAGTTTTTACCTTGCAGATCGAGAAAGAACCCCTTATGCTTTAATAAAGA
CATGAAGCTAAACATACGAAATATTTTTTACGATGCTTAAATCTTTCATAGTCTAAAAATATTTCACAAAGCAAGCAACG
TAAAATTTGCAATTGAAAAATGAAGAAAAGAGTCGTTATCAGCATTAAAGCCAGGAATCACGAAGAAGGTTCTTCTTAGC
TCATCTCTTTCCAACGTTTTCAACAAGTCCAGGAGTTGGATCTTCTCATAACGGGTTTCATCTGTTTGTCTTCCTCAAGA
CAAACCATACCAACATGTGACGGATCTTCCAGCATCATCTTGGCTACTAAGTATCCTGCGACTGACCAAGTCTGGTTTTT
ACGCGACTGTTTCCCCACGTATCTCCCTACCTTTCCATCATAGTATTCAGGCCAGTGGTCCTTATGAAGCCTAGCCTCTG
CTACTTCAATTGCTCGTCTTGCTATTTGAGGTCGACCAGTTTTGATACAAGCAGCCGTCAGAAGCCATAGCAGCACTGTG
TACCATTAAACATAATTACATCAATAAGGGTCAGAATAGCAATTTACTAGGATTAAGATACCACAGAGGAACCAGAAGAA
CACTGGGAAAGGAGAGATTCCTTTGTAGTCCAATCAAAAGTACAAGAGAAAAGGCAAACCTGGCCACGATCCTCCATTGT
GGTAGCTCCACCGAGTGTTTTTGGGGTCACAACCAGTTAC
>AT4G34840.2 | chr4:16607749-16610748 FORWARD LENGTH=3000
CAAGTCATACGTATTAAGTTTCATCTGTTCAGTATGTGCATTGGGCGAAGAAAGCATATGAAGATTCAAGCAAAGGGCGT
AGGTAGGGAATAGGTTTGAGCAGAAATTTCAACTCTTCACCTTTTCTCATTTGTTCCTCTATTTCTTTTTGCTGTCTTTC
TATTGATGATCCATCATACATGTAGAAACTCAGCAAATTTGATACCCAACAACAGAGTCATAATTCTTTAATATCAATTT
CGAATGATTGATGTTAACAGAAGAAAAAATTTAGTTAGTTTCTCTTTCATTCTTTTTAAGTGTGAAGATGTACAAAACAA
CTATAACTATAACACACCTTTGTGTTGGCTTTTAACTAAGCCTAAAGACTATGTATCAAGAAAAAAATCTCAAAGAACTG
GAGTTGGATTTTAGAAAGAGCCAATGCAATAAACATGAAGCTTCTAAATCTCACACCTACTCTTCACCAAATATCAACTA
GACAGAAATACCGCACAATATGCAGGTCACAAAACTGCAAAAGCTGCAGTGTATATATATGCCTTCACTTTGAACCTTAT
TTACAGACCCAAGATTTGAGTCTTCAACAAACAGATACAAATGGGAAGCATCGATGCTGCAGTGTTGGGTTCAGAGAAGA
AATCAAACCCGGGAAAAGCCACAATTCTTGCTCTGGGAAAAGCCTTTCCTCACCAGCTAGTAATGCAAGAGTACTTAGTC
GATGGCTACTTCAAAACCACCAAGTGTGATGACCCTGAACTCAAACAGAAACTTACTCGTCTCTGTAATCTCTTCATTTT
AACCTCTGTTTTCAACTTTTTATCTCATTCTGTAAGCTCCTGCAACAGCAACTGAGGTTTGTTTGAACTGTTCGTTTACT
ATATACAGGCAAGACAACAACGGTGAAGACAAGGTATGTTGTGATGTCAGAGGAGATTCTCAAGAAGTACCCAGAACTTG
CCATTGAAGGAGGATCCACAGTGACGCAGCGTCTAGACATCTGCAACGATGCAGTGACCGAGATGGCAGTAGAAGCCTCC
AGAGCCTGCATCAAGAACTGGGGACGTTCTATTTCCGACATAACTCACGTTGTCTATGTCTCCTCAAGCGAAGCTCGTCT
TCCTGGTGGGGACTTGTACCTGGCCAAGGGGCTTGGACTCAGTCCTGACACACACCGTGTTCTGCTCTACTTTGTTGGCT
GTTCTGGTGGCGTTGCAGGTCTCCGTGTAGCCAAAGACATCGCCGAGAATAATCCGGGCAGTAGAGTTTTGCTTGCCACG
TCTGAGACAACCATCATTGGGTTCAAGCCCCCAAGTGTGGATAGACCGTATGATCTTGTTGGGGTCGCGTTGTTTGGTGA
TGGAGCCGGAGCTATGATCATTGGATCCGATCCAGACCCGATCTGCGAGAAGCCTCTCTTTGAGCTTCATACTGCAATAC
AGAACTTTTTACCTGGTAAAAGACCACAAGATTTATGCATCCAGTTATGTCTATACCTTGAGACTATTCTTGGATAAATA
TGGATTTTCATTTTCATGGCGCAGAAACAGAGAAGACGATAGATGGAAGGCTAACAGAACAAGGGATAAACTTCAAGCTA
TCGAGAGAGCTTCCACAGATAATAGAAGACAATGTGGAGAATTTCTGCAAGAAGCTAATAGGAAAAGCGGGACTGGCTCA
TAAGAACTATAACCAGATGTTCTGGGCGGTTCATCCAGGTGGACCAGCCATCTTGAACCGGATTGAAAAGCGGCTTAACC
TGTCGCCTGAGAAGCTGAGTCCAAGCAGAAGAGCTCTCATGGACTATGGCAATGCGAGCAGCAATTCAATTGTTTATGTG
CTGGAGTATATGTTGGAGGAGAGCAAGAAAGTGAGGAACATGAATGAAGAAGAAAACGAGTGGGGTCTGATTCTTGCTTT
TGGACCTGGTGTTACATTTGAAGGCATTATCGCTCGAAACCTTGATGTCTGAACAATAAGTTTTTACCTTGCAGATCGAG
AAAGAACCCCTTATGCTTTAATAAAGACATGAAGCTAAACATACGAAATATTTTTTACGATGCTTAAATCTTTCATAGTC
TAAAAATATTTCACAAAGCAAGCAACGTAAAATTTGCAATTGAAAAATGAAGAAAAGAGTCGTTATCAGCATTAAAGCCA
GGAATCACGAAGAAGGTTCTTCTTAGCTCATCTCTTTCCAACGTTTTCAACAAGTCCAGGAGTTGGATCTTCTCATAACG
GGTTTCATCTGTTTGTCTTCCTCAAGACAAACCATACCAACATGTGACGGATCTTCCAGCATCATCTTGGCTACTAAGTA
TCCTGCGACTGACCAAGTCTGGTTTTTACGCGACTGTTTCCCCACGTATCTCCCTACCTTTCCATCATAGTATTCAGGCC
AGTGGTCCTTATGAAGCCTAGCCTCTGCTACTTCAATTGCTCGTCTTGCTATTTGAGGTCGACCAGTTTTGATACAAGCA
GCCGTCAGAAGCCATAGCAGCACTGTGTACCATTAAACATAATTACATCAATAAGGGTCAGAATAGCAATTTACTAGGAT
TAAGATACCACAGAGGAACCAGAAGAACACTGGGAAAGGAGAGATTCCTTTGTAGTCCAATCAAAAGTACAAGAGAAAAG
GCAAACCTGGCCACGATCCTCCATTGTGGTAGCTCCACCGAGTGTTTTTGGGGTCACAACCAGTTACTATTCTCCATTCA
TGGCTTTCTATGGCGGGATAGCAAACTTTCAGTGGCATTTCTCCAACCAACTCTTCCCAGCGAGATTCTATCAGATCCAT
AATTGCTGTCGACTGTTCAGGTGTAGCCAAGGAAGACAATATTGCTATACAATTACCCAAAGCAAACCAACGGAAATCCA
TTCTTGCAGGGCTAACGTTGCCAATAAAGAACCCTCCGTGAGGCGGCATAAAGTCGAAAACCCATTCTGGAAGAGAATCA
GGGATTACGTTGAACTTGTTGACAGCAGTGTGAGAGTATT
>AT4G34840.4 | chr4:16607749-16610748 FORWARD LENGTH=3000
CAAGTCATACGTATTAAGTTTCATCTGTTCAGTATGTGCATTGGGCGAAGAAAGCATATGAAGATTCAAGCAAAGGGCGT
AGGTAGGGAATAGGTTTGAGCAGAAATTTCAACTCTTCACCTTTTCTCATTTGTTCCTCTATTTCTTTTTGCTGTCTTTC
TATTGATGATCCATCATACATGTAGAAACTCAGCAAATTTGATACCCAACAACAGAGTCATAATTCTTTAATATCAATTT
CGAATGATTGATGTTAACAGAAGAAAAAATTTAGTTAGTTTCTCTTTCATTCTTTTTAAGTGTGAAGATGTACAAAACAA
CTATAACTATAACACACCTTTGTGTTGGCTTTTAACTAAGCCTAAAGACTATGTATCAAGAAAAAAATCTCAAAGAACTG
GAGTTGGATTTTAGAAAGAGCCAATGCAATAAACATGAAGCTTCTAAATCTCACACCTACTCTTCACCAAATATCAACTA
GACAGAAATACCGCACAATATGCAGGTCACAAAACTGCAAAAGCTGCAGTGTATATATATGCCTTCACTTTGAACCTTAT
TTACAGACCCAAGATTTGAGTCTTCAACAAACAGATACAAATGGGAAGCATCGATGCTGCAGTGTTGGGTTCAGAGAAGA
AATCAAACCCGGGAAAAGCCACAATTCTTGCTCTGGGAAAAGCCTTTCCTCACCAGCTAGTAATGCAAGAGTACTTAGTC
GATGGCTACTTCAAAACCACCAAGTGTGATGACCCTGAACTCAAACAGAAACTTACTCGTCTCTGTAATCTCTTCATTTT
AACCTCTGTTTTCAACTTTTTATCTCATTCTGTAAGCTCCTGCAACAGCAACTGAGGTTTGTTTGAACTGTTCGTTTACT
ATATACAGGCAAGACAACAACGGTGAAGACAAGGTATGTTGTGATGTCAGAGGAGATTCTCAAGAAGTACCCAGAACTTG
CCATTGAAGGAGGATCCACAGTGACGCAGCGTCTAGACATCTGCAACGATGCAGTGACCGAGATGGCAGTAGAAGCCTCC
AGAGCCTGCATCAAGAACTGGGGACGTTCTATTTCCGACATAACTCACGTTGTCTATGTCTCCTCAAGCGAAGCTCGTCT
TCCTGGTGGGGACTTGTACCTGGCCAAGGGGCTTGGACTCAGTCCTGACACACACCGTGTTCTGCTCTACTTTGTTGGCT
GTTCTGGTGGCGTTGCAGGTCTCCGTGTAGCCAAAGACATCGCCGAGAATAATCCGGGCAGTAGAGTTTTGCTTGCCACG
TCTGAGACAACCATCATTGGGTTCAAGCCCCCAAGTGTGGATAGACCGTATGATCTTGTTGGGGTCGCGTTGTTTGGTGA
TGGAGCCGGAGCTATGATCATTGGATCCGATCCAGACCCGATCTGCGAGAAGCCTCTCTTTGAGCTTCATACTGCAATAC
AGAACTTTTTACCTGGTAAAAGACCACAAGATTTATGCATCCAGTTATGTCTATACCTTGAGACTATTCTTGGATAAATA
TGGATTTTCATTTTCATGGCGCAGAAACAGAGAAGACGATAGATGGAAGGCTAACAGAACAAGGGATAAACTTCAAGCTA
TCGAGAGAGCTTCCACAGATAATAGAAGACAATGTGGAGAATTTCTGCAAGAAGCTAATAGGAAAAGCGGGACTGGCTCA
TAAGAACTATAACCAGATGTTCTGGGCGGTTCATCCAGGTGGACCAGCCATCTTGAACCGGATTGAAAAGCGGCTTAACC
TGTCGCCTGAGAAGCTGAGTCCAAGCAGAAGAGCTCTCATGGACTATGGCAATGCGAGCAGCAATTCAATTGTTTATGTG
CTGGAGTATATGTTGGAGGAGAGCAAGAAAGTGAGGAACATGAATGAAGAAGAAAACGAGTGGGGTCTGATTCTTGCTTT
TGGACCTGGTGTTACATTTGAAGGCATTATCGCTCGAAACCTTGATGTCTGAACAATAAGTTTTTACCTTGCAGATCGAG
AAAGAACCCCTTATGCTTTAATAAAGACATGAAGCTAAACATACGAAATATTTTTTACGATGCTTAAATCTTTCATAGTC
TAAAAATATTTCACAAAGCAAGCAACGTAAAATTTGCAATTGAAAAATGAAGAAAAGAGTCGTTATCAGCATTAAAGCCA
GGAATCACGAAGAAGGTTCTTCTTAGCTCATCTCTTTCCAACGTTTTCAACAAGTCCAGGAGTTGGATCTTCTCATAACG
GGTTTCATCTGTTTGTCTTCCTCAAGACAAACCATACCAACATGTGACGGATCTTCCAGCATCATCTTGGCTACTAAGTA
TCCTGCGACTGACCAAGTCTGGTTTTTACGCGACTGTTTCCCCACGTATCTCCCTACCTTTCCATCATAGTATTCAGGCC
AGTGGTCCTTATGAAGCCTAGCCTCTGCTACTTCAATTGCTCGTCTTGCTATTTGAGGTCGACCAGTTTTGATACAAGCA
GCCGTCAGAAGCCATAGCAGCACTGTGTACCATTAAACATAATTACATCAATAAGGGTCAGAATAGCAATTTACTAGGAT
TAAGATACCACAGAGGAACCAGAAGAACACTGGGAAAGGAGAGATTCCTTTGTAGTCCAATCAAAAGTACAAGAGAAAAG
GCAAACCTGGCCACGATCCTCCATTGTGGTAGCTCCACCGAGTGTTTTTGGGGTCACAACCAGTTACTATTCTCCATTCA
TGGCTTTCTATGGCGGGATAGCAAACTTTCAGTGGCATTTCTCCAACCAACTCTTCCCAGCGAGATTCTATCAGATCCAT
AATTGCTGTCGACTGTTCAGGTGTAGCCAAGGAAGACAATATTGCTATACAATTACCCAAAGCAAACCAACGGAAATCCA
TTCTTGCAGGGCTAACGTTGCCAATAAAGAACCCTCCGTGAGGCGGCATAAAGTCGAAAACCCATTCTGGAAGAGAATCA
GGGATTACGTTGAACTTGTTGACAGCAGTGTGAGAGTATT
>AT4G34850.1 | chr4:16609721-16612720 FORWARD LENGTH=3000
ACAATAAGTTTTTACCTTGCAGATCGAGAAAGAACCCCTTATGCTTTAATAAAGACATGAAGCTAAACATACGAAATATT
TTTTACGATGCTTAAATCTTTCATAGTCTAAAAATATTTCACAAAGCAAGCAACGTAAAATTTGCAATTGAAAAATGAAG
AAAAGAGTCGTTATCAGCATTAAAGCCAGGAATCACGAAGAAGGTTCTTCTTAGCTCATCTCTTTCCAACGTTTTCAACA
AGTCCAGGAGTTGGATCTTCTCATAACGGGTTTCATCTGTTTGTCTTCCTCAAGACAAACCATACCAACATGTGACGGAT
CTTCCAGCATCATCTTGGCTACTAAGTATCCTGCGACTGACCAAGTCTGGTTTTTACGCGACTGTTTCCCCACGTATCTC
CCTACCTTTCCATCATAGTATTCAGGCCAGTGGTCCTTATGAAGCCTAGCCTCTGCTACTTCAATTGCTCGTCTTGCTAT
TTGAGGTCGACCAGTTTTGATACAAGCAGCCGTCAGAAGCCATAGCAGCACTGTGTACCATTAAACATAATTACATCAAT
AAGGGTCAGAATAGCAATTTACTAGGATTAAGATACCACAGAGGAACCAGAAGAACACTGGGAAAGGAGAGATTCCTTTG
TAGTCCAATCAAAAGTACAAGAGAAAAGGCAAACCTGGCCACGATCCTCCATTGTGGTAGCTCCACCGAGTGTTTTTGGG
GTCACAACCAGTTACTATTCTCCATTCATGGCTTTCTATGGCGGGATAGCAAACTTTCAGTGGCATTTCTCCAACCAACT
CTTCCCAGCGAGATTCTATCAGATCCATAATTGCTGTCGACTGTTCAGGTGTAGCCAAGGAAGACAATATTGCTATACAA
TTACCCAAAGCAAACCAACGGAAATCCATTCTTGCAGGGCTAACGTTGCCAATAAAGAACCCTCCGTGAGGCGGCATAAA
GTCGAAAACCCATTCTGGAAGAGAATCAGGGATTACGTTGAACTTGTTGACAGCAGTGTGAGAGTATTCCTCTGTCTTAT
ATCGGTAAATGTCATTAAGCTGCTTCAAGTCTAGCCAAAAGTAGCTCCTCATGTGGTAGCTCAATGCATGAAGTCGCTTC
ACTATCTGTTCCACCATTTCTTTACCTTCTCCGTCATGTTTAAGCAGGAGCAAGGCACACCTTAAGGCCATAAAGAAAAG
GGCTTGAATCTCTATCGGGTAACCATAAACTCCCTACAACAAAAAAAGCACAAAATTAAAAGATGGAAAACTGATGAAGC
ACCTAGCTCAAACTCTCCTTGTAGAAAGAATCACTAGAAATAACTAATAAAGTAAATTTGCTGCTTACCATCCTACGATC
AATCATACAGCAACCATCAGCACATAAGAGAGTGGGGAAGGTATCAAATCCCTCAGACAGACACAGGCTAAGTATCAGCC
GAATACCCTTCTGGCATTCAGGCATGTCAGCAAGAGAAGAGTCTCCTGTAGATTTTGTGTAGGCTCTGAGCAATATAATC
CACCAAAACCCTGAATCAACCGGCGCTACTCTTCCAATAGCACTCTCGCCAAAATCAGCTATCAGCGTTTCATGGTTTCT
AACAGGATCATGGAAAACTTTGAAGCTAGCAGGCATAACACCCTCACCAAGCTGGAATCTATCAATCTTTTTCTCCCAAG
ATTGAAGACGAAGAGTCTTCAAAAGGAAGTTTTTAACTATATCTGGCTCTCCATTCATCAAGAATGCTAAAGCACTTGGT
ACAAAATCTCTCACGAACACCTTAAGGATAAAGTCAATGCAGAGATACAAGGTCAATGACAGTAAAATGTGGTTATTCAG
AAGTTTTCAGAAGATATAAAGATTCTTCACCTGATCATAGTTGAGTTTTTCTTCAGAATTATCCACAGCAGCAATAGTGC
CAACAGGTTGTCCACGAAAGTAAACCATTGAGCGCCTCAAAGCATCCCAGGCCTCACCAACCATAGGATGAGACTCAAAT
CCAGGCTGTGACCTAGGAGTATTGAATCCAGACCTCCTACCAAAGCTTGGTGAAATCACATAATCCGCATGATCAGGGGC
CCGAGAAGCATTATCCGCATTTCTAAGCTGTGGTGAACCAGTTAATTCAGTAAGAGACCTTTCGTCAAGTGATCTCAGTC
TATCAATATTCAATGGCCTTGGCTTCTCTAGCAACTTGGCAAAATCAATGTCATCAATATCGTCCAATGTAGATAAAGAA
TCAACATTCTTGATATTCCCATTCTGATTCACATCTACACTCAGATTAAAACTCGACATAGCTCCAGGTTGATTCAAATC
TTAACCAACAAGTCCAATTATCAATGCCCTGCATTTCCACAAATCAATCAGATCCATTTAGCTCGCAATACAGAACAGAG
GTCTTCTATAATTCACTAAGAAATTGAAGGAAAACAACACCAAAACAATGTCATGATCAAACGTGTAAACAGGTTATAGA
CAAACTGGATTGGGCATCCTCAGTTGAAAAATGTAATCAAACCTTCCTTCAAGACTGTTCTATACAAGATTAATGTAAAC
CGGATCAAATCAGAACACAAACAACAGAGAAACTTCACGAACAACAGAAATTGAACATCGAAACGTCGGATTCCATGTAA
TCACAAAGAACAAGAAAACAAACCGGAGAGATTTCGACTCGGTTTTAACGATATCACGCACAGAAACGATCGGAAACAAA
ACTCTCGTCAAGCTAAAGCACGCGGAGAGATCCGGTGAAAGCAAAGCAGGAAAAATAACTTCATCAACCGTAACGTTCAT
AACCAGAGGAAGACGTAGATAGATCACGAACCTTATGAATCCAGCGTCGGATGAAGAGAAAGAAGACGATACGAAACGAG
CTTCGCTTTCTCTCTTCTCTCTCAGAAGCGAGAGTATCACTGAGTTGATAGGTACAAGTAATTAAACGAGAGAGAGAGAG
ACGAAACGGCCAAAGGTATAAGACGATATCAATCAGCTAG
>AT4G34850.2 | chr4:16609721-16612720 FORWARD LENGTH=3000
ACAATAAGTTTTTACCTTGCAGATCGAGAAAGAACCCCTTATGCTTTAATAAAGACATGAAGCTAAACATACGAAATATT
TTTTACGATGCTTAAATCTTTCATAGTCTAAAAATATTTCACAAAGCAAGCAACGTAAAATTTGCAATTGAAAAATGAAG
AAAAGAGTCGTTATCAGCATTAAAGCCAGGAATCACGAAGAAGGTTCTTCTTAGCTCATCTCTTTCCAACGTTTTCAACA
AGTCCAGGAGTTGGATCTTCTCATAACGGGTTTCATCTGTTTGTCTTCCTCAAGACAAACCATACCAACATGTGACGGAT
CTTCCAGCATCATCTTGGCTACTAAGTATCCTGCGACTGACCAAGTCTGGTTTTTACGCGACTGTTTCCCCACGTATCTC
CCTACCTTTCCATCATAGTATTCAGGCCAGTGGTCCTTATGAAGCCTAGCCTCTGCTACTTCAATTGCTCGTCTTGCTAT
TTGAGGTCGACCAGTTTTGATACAAGCAGCCGTCAGAAGCCATAGCAGCACTGTGTACCATTAAACATAATTACATCAAT
AAGGGTCAGAATAGCAATTTACTAGGATTAAGATACCACAGAGGAACCAGAAGAACACTGGGAAAGGAGAGATTCCTTTG
TAGTCCAATCAAAAGTACAAGAGAAAAGGCAAACCTGGCCACGATCCTCCATTGTGGTAGCTCCACCGAGTGTTTTTGGG
GTCACAACCAGTTACTATTCTCCATTCATGGCTTTCTATGGCGGGATAGCAAACTTTCAGTGGCATTTCTCCAACCAACT
CTTCCCAGCGAGATTCTATCAGATCCATAATTGCTGTCGACTGTTCAGGTGTAGCCAAGGAAGACAATATTGCTATACAA
TTACCCAAAGCAAACCAACGGAAATCCATTCTTGCAGGGCTAACGTTGCCAATAAAGAACCCTCCGTGAGGCGGCATAAA
GTCGAAAACCCATTCTGGAAGAGAATCAGGGATTACGTTGAACTTGTTGACAGCAGTGTGAGAGTATTCCTCTGTCTTAT
ATCGGTAAATGTCATTAAGCTGCTTCAAGTCTAGCCAAAAGTAGCTCCTCATGTGGTAGCTCAATGCATGAAGTCGCTTC
ACTATCTGTTCCACCATTTCTTTACCTTCTCCGTCATGTTTAAGCAGGAGCAAGGCACACCTTAAGGCCATAAAGAAAAG
GGCTTGAATCTCTATCGGGTAACCATAAACTCCCTACAACAAAAAAAGCACAAAATTAAAAGATGGAAAACTGATGAAGC
ACCTAGCTCAAACTCTCCTTGTAGAAAGAATCACTAGAAATAACTAATAAAGTAAATTTGCTGCTTACCATCCTACGATC
AATCATACAGCAACCATCAGCACATAAGAGAGTGGGGAAGGTATCAAATCCCTCAGACAGACACAGGCTAAGTATCAGCC
GAATACCCTTCTGGCATTCAGGCATGTCAGCAAGAGAAGAGTCTCCTGTAGATTTTGTGTAGGCTCTGAGCAATATAATC
CACCAAAACCCTGAATCAACCGGCGCTACTCTTCCAATAGCACTCTCGCCAAAATCAGCTATCAGCGTTTCATGGTTTCT
AACAGGATCATGGAAAACTTTGAAGCTAGCAGGCATAACACCCTCACCAAGCTGGAATCTATCAATCTTTTTCTCCCAAG
ATTGAAGACGAAGAGTCTTCAAAAGGAAGTTTTTAACTATATCTGGCTCTCCATTCATCAAGAATGCTAAAGCACTTGGT
ACAAAATCTCTCACGAACACCTTAAGGATAAAGTCAATGCAGAGATACAAGGTCAATGACAGTAAAATGTGGTTATTCAG
AAGTTTTCAGAAGATATAAAGATTCTTCACCTGATCATAGTTGAGTTTTTCTTCAGAATTATCCACAGCAGCAATAGTGC
CAACAGGTTGTCCACGAAAGTAAACCATTGAGCGCCTCAAAGCATCCCAGGCCTCACCAACCATAGGATGAGACTCAAAT
CCAGGCTGTGACCTAGGAGTATTGAATCCAGACCTCCTACCAAAGCTTGGTGAAATCACATAATCCGCATGATCAGGGGC
CCGAGAAGCATTATCCGCATTTCTAAGCTGTGGTGAACCAGTTAATTCAGTAAGAGACCTTTCGTCAAGTGATCTCAGTC
TATCAATATTCAATGGCCTTGGCTTCTCTAGCAACTTGGCAAAATCAATGTCATCAATATCGTCCAATGTAGATAAAGAA
TCAACATTCTTGATATTCCCATTCTGATTCACATCTACACTCAGATTAAAACTCGACATAGCTCCAGGTTGATTCAAATC
TTAACCAACAAGTCCAATTATCAATGCCCTGCATTTCCACAAATCAATCAGATCCATTTAGCTCGCAATACAGAACAGAG
GTCTTCTATAATTCACTAAGAAATTGAAGGAAAACAACACCAAAACAATGTCATGATCAAACGTGTAAACAGGTTATAGA
CAAACTGGATTGGGCATCCTCAGTTGAAAAATGTAATCAAACCTTCCTTCAAGACTGTTCTATACAAGATTAATGTAAAC
CGGATCAAATCAGAACACAAACAACAGAGAAACTTCACGAACAACAGAAATTGAACATCGAAACGTCGGATTCCATGTAA
TCACAAAGAACAAGAAAACAAACCGGAGAGATTTCGACTCGGTTTTAACGATATCACGCACAGAAACGATCGGAAACAAA
ACTCTCGTCAAGCTAAAGCACGCGGAGAGATCCGGTGAAAGCAAAGCAGGAAAAATAACTTCATCAACCGTAACGTTCAT
AACCAGAGGAAGACGTAGATAGATCACGAACCTTATGAATCCAGCGTCGGATGAAGAGAAAGAAGACGATACGAAACGAG
CTTCGCTTTCTCTCTTCTCTCTCAGAAGCGAGAGTATCACTGAGTTGATAGGTACAAGTAATTAAACGAGAGAGAGAGAG
ACGAAACGGCCAAAGGTATAAGACGATATCAATCAGCTAG
>AT4G34860.3 | chr4:16606955-16609954 REVERSE LENGTH=3000
AAACGTTGGAAAGAGATGAGCTAAGAAGAACCTTCTTCGTGATTCCTGGCTTTAATGCTGATAACGACTCTTTTCTTCAT
TTTTCAATTGCAAATTTTACGTTGCTTGCTTTGTGAAATATTTTTAGACTATGAAAGATTTAAGCATCGTAAAAAATATT
TCGTATGTTTAGCTTCATGTCTTTATTAAAGCATAAGGGGTTCTTTCTCGATCTGCAAGGTAAAAACTTATTGTTCAGAC
ATCAAGGTTTCGAGCGATAATGCCTTCAAATGTAACACCAGGTCCAAAAGCAAGAATCAGACCCCACTCGTTTTCTTCTT
CATTCATGTTCCTCACTTTCTTGCTCTCCTCCAACATATACTCCAGCACATAAACAATTGAATTGCTGCTCGCATTGCCA
TAGTCCATGAGAGCTCTTCTGCTTGGACTCAGCTTCTCAGGCGACAGGTTAAGCCGCTTTTCAATCCGGTTCAAGATGGC
TGGTCCACCTGGATGAACCGCCCAGAACATCTGGTTATAGTTCTTATGAGCCAGTCCCGCTTTTCCTATTAGCTTCTTGC
AGAAATTCTCCACATTGTCTTCTATTATCTGTGGAAGCTCTCTCGATAGCTTGAAGTTTATCCCTTGTTCTGTTAGCCTT
CCATCTATCGTCTTCTCTGTTTCTGCGCCATGAAAATGAAAATCCATATTTATCCAAGAATAGTCTCAAGGTATAGACAT
AACTGGATGCATAAATCTTGTGGTCTTTTACCAGGTAAAAAGTTCTGTATTGCAGTATGAAGCTCAAAGAGAGGCTTCTC
GCAGATCGGGTCTGGATCGGATCCAATGATCATAGCTCCGGCTCCATCACCAAACAACGCGACCCCAACAAGATCATACG
GTCTATCCACACTTGGGGGCTTGAACCCAATGATGGTTGTCTCAGACGTGGCAAGCAAAACTCTACTGCCCGGATTATTC
TCGGCGATGTCTTTGGCTACACGGAGACCTGCAACGCCACCAGAACAGCCAACAAAGTAGAGCAGAACACGGTGTGTGTC
AGGACTGAGTCCAAGCCCCTTGGCCAGGTACAAGTCCCCACCAGGAAGACGAGCTTCGCTTGAGGAGACATAGACAACGT
GAGTTATGTCGGAAATAGAACGTCCCCAGTTCTTGATGCAGGCTCTGGAGGCTTCTACTGCCATCTCGGTCACTGCATCG
TTGCAGATGTCTAGACGCTGCGTCACTGTGGATCCTCCTTCAATGGCAAGTTCTGGGTACTTCTTGAGAATCTCCTCTGA
CATCACAACATACCTTGTCTTCACCGTTGTTGTCTTGCCTGTATATAGTAAACGAACAGTTCAAACAAACCTCAGTTGCT
GTTGCAGGAGCTTACAGAATGAGATAAAAAGTTGAAAACAGAGGTTAAAATGAAGAGATTACAGAGACGAGTAAGTTTCT
GTTTGAGTTCAGGGTCATCACACTTGGTGGTTTTGAAGTAGCCATCGACTAAGTACTCTTGCATTACTAGCTGGTGAGGA
AAGGCTTTTCCCAGAGCAAGAATTGTGGCTTTTCCCGGGTTTGATTTCTTCTCTGAACCCAACACTGCAGCATCGATGCT
TCCCATTTGTATCTGTTTGTTGAAGACTCAAATCTTGGGTCTGTAAATAAGGTTCAAAGTGAAGGCATATATATACACTG
CAGCTTTTGCAGTTTTGTGACCTGCATATTGTGCGGTATTTCTGTCTAGTTGATATTTGGTGAAGAGTAGGTGTGAGATT
TAGAAGCTTCATGTTTATTGCATTGGCTCTTTCTAAAATCCAACTCCAGTTCTTTGAGATTTTTTTCTTGATACATAGTC
TTTAGGCTTAGTTAAAAGCCAACACAAAGGTGTGTTATAGTTATAGTTGTTTTGTACATCTTCACACTTAAAAAGAATGA
AAGAGAAACTAACTAAATTTTTTCTTCTGTTAACATCAATCATTCGAAATTGATATTAAAGAATTATGACTCTGTTGTTG
GGTATCAAATTTGCTGAGTTTCTACATGTATGATGGATCATCAATAGAAAGACAGCAAAAAGAAATAGAGGAACAAATGA
GAAAAGGTGAAGAGTTGAAATTTCTGCTCAAACCTATTCCCTACCTACGCCCTTTGCTTGAATCTTCATATGCTTTCTTC
GCCCAATGCACATACTGAACAGATGAAACTTAATACGTATGACTTGTTAGAGGTCTGAGAGACATTTCCCACTGATGAAG
TCAATCACTTTGGTAAGTGACTCATCAAGTTTGGCAGTGACTGCAGCTAAGTTCTCCAAAAATTCTTCAGAAGTTGGTCT
ATTGCCATCCACAATATCAGTCACACCTTTTATTAGAATCGTAGGCACTTTAAAGATATCAGCCACATAGGCCACTGCTG
CTCCCTGAAATGCCAAGAATCCGTAAATAAGTCGTAGTAACTGATAAAGACACAAAGACAAACACATAGTATGGAGCCAG
GTACATCAACACAGGAAACTTATGGATTGTTGACCTCCATATCTTTAACTGTAGCATCATTTGCTGTGATGGATTCTTCG
TCATGTGGAGACATATCCATAGAATCGCCAGTGGATAATCTTCCCACCTGGGAACATTGCAACTAAATCATAAATCTACC
ACTTATGCAAACCATATCAAGAAATAACCAAAATCTTGCATGAGGATCAAATGGTGAACTCAGAGCAACTAATAAAGTAT
ACACCTTTAGGTTCAGCTCCTTTATAAGGTTGGGTGTGGGGAAGGTGTTCCGCATACCAACACCATATATATCAAGGACC
TGCAGAAAGTATAAAAATGTTTAGGAAAGGGCAAAAATATATGGAATTAGAATGCAAGTATAACACTCAAGAACATCAGG
TTTACTTTGCAACTCATACTGATACATGAACAATACAAAGGAGCACTTACAGGAACAGGTATTCTTCTGTCATGGAAAGC
AACAGTAGAGACAACATAAACATCGCTAATACATGCTCCT
>AT4G34860.1 | chr4:16606955-16609954 REVERSE LENGTH=3000
AAACGTTGGAAAGAGATGAGCTAAGAAGAACCTTCTTCGTGATTCCTGGCTTTAATGCTGATAACGACTCTTTTCTTCAT
TTTTCAATTGCAAATTTTACGTTGCTTGCTTTGTGAAATATTTTTAGACTATGAAAGATTTAAGCATCGTAAAAAATATT
TCGTATGTTTAGCTTCATGTCTTTATTAAAGCATAAGGGGTTCTTTCTCGATCTGCAAGGTAAAAACTTATTGTTCAGAC
ATCAAGGTTTCGAGCGATAATGCCTTCAAATGTAACACCAGGTCCAAAAGCAAGAATCAGACCCCACTCGTTTTCTTCTT
CATTCATGTTCCTCACTTTCTTGCTCTCCTCCAACATATACTCCAGCACATAAACAATTGAATTGCTGCTCGCATTGCCA
TAGTCCATGAGAGCTCTTCTGCTTGGACTCAGCTTCTCAGGCGACAGGTTAAGCCGCTTTTCAATCCGGTTCAAGATGGC
TGGTCCACCTGGATGAACCGCCCAGAACATCTGGTTATAGTTCTTATGAGCCAGTCCCGCTTTTCCTATTAGCTTCTTGC
AGAAATTCTCCACATTGTCTTCTATTATCTGTGGAAGCTCTCTCGATAGCTTGAAGTTTATCCCTTGTTCTGTTAGCCTT
CCATCTATCGTCTTCTCTGTTTCTGCGCCATGAAAATGAAAATCCATATTTATCCAAGAATAGTCTCAAGGTATAGACAT
AACTGGATGCATAAATCTTGTGGTCTTTTACCAGGTAAAAAGTTCTGTATTGCAGTATGAAGCTCAAAGAGAGGCTTCTC
GCAGATCGGGTCTGGATCGGATCCAATGATCATAGCTCCGGCTCCATCACCAAACAACGCGACCCCAACAAGATCATACG
GTCTATCCACACTTGGGGGCTTGAACCCAATGATGGTTGTCTCAGACGTGGCAAGCAAAACTCTACTGCCCGGATTATTC
TCGGCGATGTCTTTGGCTACACGGAGACCTGCAACGCCACCAGAACAGCCAACAAAGTAGAGCAGAACACGGTGTGTGTC
AGGACTGAGTCCAAGCCCCTTGGCCAGGTACAAGTCCCCACCAGGAAGACGAGCTTCGCTTGAGGAGACATAGACAACGT
GAGTTATGTCGGAAATAGAACGTCCCCAGTTCTTGATGCAGGCTCTGGAGGCTTCTACTGCCATCTCGGTCACTGCATCG
TTGCAGATGTCTAGACGCTGCGTCACTGTGGATCCTCCTTCAATGGCAAGTTCTGGGTACTTCTTGAGAATCTCCTCTGA
CATCACAACATACCTTGTCTTCACCGTTGTTGTCTTGCCTGTATATAGTAAACGAACAGTTCAAACAAACCTCAGTTGCT
GTTGCAGGAGCTTACAGAATGAGATAAAAAGTTGAAAACAGAGGTTAAAATGAAGAGATTACAGAGACGAGTAAGTTTCT
GTTTGAGTTCAGGGTCATCACACTTGGTGGTTTTGAAGTAGCCATCGACTAAGTACTCTTGCATTACTAGCTGGTGAGGA
AAGGCTTTTCCCAGAGCAAGAATTGTGGCTTTTCCCGGGTTTGATTTCTTCTCTGAACCCAACACTGCAGCATCGATGCT
TCCCATTTGTATCTGTTTGTTGAAGACTCAAATCTTGGGTCTGTAAATAAGGTTCAAAGTGAAGGCATATATATACACTG
CAGCTTTTGCAGTTTTGTGACCTGCATATTGTGCGGTATTTCTGTCTAGTTGATATTTGGTGAAGAGTAGGTGTGAGATT
TAGAAGCTTCATGTTTATTGCATTGGCTCTTTCTAAAATCCAACTCCAGTTCTTTGAGATTTTTTTCTTGATACATAGTC
TTTAGGCTTAGTTAAAAGCCAACACAAAGGTGTGTTATAGTTATAGTTGTTTTGTACATCTTCACACTTAAAAAGAATGA
AAGAGAAACTAACTAAATTTTTTCTTCTGTTAACATCAATCATTCGAAATTGATATTAAAGAATTATGACTCTGTTGTTG
GGTATCAAATTTGCTGAGTTTCTACATGTATGATGGATCATCAATAGAAAGACAGCAAAAAGAAATAGAGGAACAAATGA
GAAAAGGTGAAGAGTTGAAATTTCTGCTCAAACCTATTCCCTACCTACGCCCTTTGCTTGAATCTTCATATGCTTTCTTC
GCCCAATGCACATACTGAACAGATGAAACTTAATACGTATGACTTGTTAGAGGTCTGAGAGACATTTCCCACTGATGAAG
TCAATCACTTTGGTAAGTGACTCATCAAGTTTGGCAGTGACTGCAGCTAAGTTCTCCAAAAATTCTTCAGAAGTTGGTCT
ATTGCCATCCACAATATCAGTCACACCTTTTATTAGAATCGTAGGCACTTTAAAGATATCAGCCACATAGGCCACTGCTG
CTCCCTGAAATGCCAAGAATCCGTAAATAAGTCGTAGTAACTGATAAAGACACAAAGACAAACACATAGTATGGAGCCAG
GTACATCAACACAGGAAACTTATGGATTGTTGACCTCCATATCTTTAACTGTAGCATCATTTGCTGTGATGGATTCTTCG
TCATGTGGAGACATATCCATAGAATCGCCAGTGGATAATCTTCCCACCTGGGAACATTGCAACTAAATCATAAATCTACC
ACTTATGCAAACCATATCAAGAAATAACCAAAATCTTGCATGAGGATCAAATGGTGAACTCAGAGCAACTAATAAAGTAT
ACACCTTTAGGTTCAGCTCCTTTATAAGGTTGGGTGTGGGGAAGGTGTTCCGCATACCAACACCATATATATCAAGGACC
TGCAGAAAGTATAAAAATGTTTAGGAAAGGGCAAAAATATATGGAATTAGAATGCAAGTATAACACTCAAGAACATCAGG
TTTACTTTGCAACTCATACTGATACATGAACAATACAAAGGAGCACTTACAGGAACAGGTATTCTTCTGTCATGGAAAGC
AACAGTAGAGACAACATAAACATCGCTAATACATGCTCCT
>AT4G34860.2 | chr4:16606955-16609954 REVERSE LENGTH=3000
AAACGTTGGAAAGAGATGAGCTAAGAAGAACCTTCTTCGTGATTCCTGGCTTTAATGCTGATAACGACTCTTTTCTTCAT
TTTTCAATTGCAAATTTTACGTTGCTTGCTTTGTGAAATATTTTTAGACTATGAAAGATTTAAGCATCGTAAAAAATATT
TCGTATGTTTAGCTTCATGTCTTTATTAAAGCATAAGGGGTTCTTTCTCGATCTGCAAGGTAAAAACTTATTGTTCAGAC
ATCAAGGTTTCGAGCGATAATGCCTTCAAATGTAACACCAGGTCCAAAAGCAAGAATCAGACCCCACTCGTTTTCTTCTT
CATTCATGTTCCTCACTTTCTTGCTCTCCTCCAACATATACTCCAGCACATAAACAATTGAATTGCTGCTCGCATTGCCA
TAGTCCATGAGAGCTCTTCTGCTTGGACTCAGCTTCTCAGGCGACAGGTTAAGCCGCTTTTCAATCCGGTTCAAGATGGC
TGGTCCACCTGGATGAACCGCCCAGAACATCTGGTTATAGTTCTTATGAGCCAGTCCCGCTTTTCCTATTAGCTTCTTGC
AGAAATTCTCCACATTGTCTTCTATTATCTGTGGAAGCTCTCTCGATAGCTTGAAGTTTATCCCTTGTTCTGTTAGCCTT
CCATCTATCGTCTTCTCTGTTTCTGCGCCATGAAAATGAAAATCCATATTTATCCAAGAATAGTCTCAAGGTATAGACAT
AACTGGATGCATAAATCTTGTGGTCTTTTACCAGGTAAAAAGTTCTGTATTGCAGTATGAAGCTCAAAGAGAGGCTTCTC
GCAGATCGGGTCTGGATCGGATCCAATGATCATAGCTCCGGCTCCATCACCAAACAACGCGACCCCAACAAGATCATACG
GTCTATCCACACTTGGGGGCTTGAACCCAATGATGGTTGTCTCAGACGTGGCAAGCAAAACTCTACTGCCCGGATTATTC
TCGGCGATGTCTTTGGCTACACGGAGACCTGCAACGCCACCAGAACAGCCAACAAAGTAGAGCAGAACACGGTGTGTGTC
AGGACTGAGTCCAAGCCCCTTGGCCAGGTACAAGTCCCCACCAGGAAGACGAGCTTCGCTTGAGGAGACATAGACAACGT
GAGTTATGTCGGAAATAGAACGTCCCCAGTTCTTGATGCAGGCTCTGGAGGCTTCTACTGCCATCTCGGTCACTGCATCG
TTGCAGATGTCTAGACGCTGCGTCACTGTGGATCCTCCTTCAATGGCAAGTTCTGGGTACTTCTTGAGAATCTCCTCTGA
CATCACAACATACCTTGTCTTCACCGTTGTTGTCTTGCCTGTATATAGTAAACGAACAGTTCAAACAAACCTCAGTTGCT
GTTGCAGGAGCTTACAGAATGAGATAAAAAGTTGAAAACAGAGGTTAAAATGAAGAGATTACAGAGACGAGTAAGTTTCT
GTTTGAGTTCAGGGTCATCACACTTGGTGGTTTTGAAGTAGCCATCGACTAAGTACTCTTGCATTACTAGCTGGTGAGGA
AAGGCTTTTCCCAGAGCAAGAATTGTGGCTTTTCCCGGGTTTGATTTCTTCTCTGAACCCAACACTGCAGCATCGATGCT
TCCCATTTGTATCTGTTTGTTGAAGACTCAAATCTTGGGTCTGTAAATAAGGTTCAAAGTGAAGGCATATATATACACTG
CAGCTTTTGCAGTTTTGTGACCTGCATATTGTGCGGTATTTCTGTCTAGTTGATATTTGGTGAAGAGTAGGTGTGAGATT
TAGAAGCTTCATGTTTATTGCATTGGCTCTTTCTAAAATCCAACTCCAGTTCTTTGAGATTTTTTTCTTGATACATAGTC
TTTAGGCTTAGTTAAAAGCCAACACAAAGGTGTGTTATAGTTATAGTTGTTTTGTACATCTTCACACTTAAAAAGAATGA
AAGAGAAACTAACTAAATTTTTTCTTCTGTTAACATCAATCATTCGAAATTGATATTAAAGAATTATGACTCTGTTGTTG
GGTATCAAATTTGCTGAGTTTCTACATGTATGATGGATCATCAATAGAAAGACAGCAAAAAGAAATAGAGGAACAAATGA
GAAAAGGTGAAGAGTTGAAATTTCTGCTCAAACCTATTCCCTACCTACGCCCTTTGCTTGAATCTTCATATGCTTTCTTC
GCCCAATGCACATACTGAACAGATGAAACTTAATACGTATGACTTGTTAGAGGTCTGAGAGACATTTCCCACTGATGAAG
TCAATCACTTTGGTAAGTGACTCATCAAGTTTGGCAGTGACTGCAGCTAAGTTCTCCAAAAATTCTTCAGAAGTTGGTCT
ATTGCCATCCACAATATCAGTCACACCTTTTATTAGAATCGTAGGCACTTTAAAGATATCAGCCACATAGGCCACTGCTG
CTCCCTGAAATGCCAAGAATCCGTAAATAAGTCGTAGTAACTGATAAAGACACAAAGACAAACACATAGTATGGAGCCAG
GTACATCAACACAGGAAACTTATGGATTGTTGACCTCCATATCTTTAACTGTAGCATCATTTGCTGTGATGGATTCTTCG
TCATGTGGAGACATATCCATAGAATCGCCAGTGGATAATCTTCCCACCTGGGAACATTGCAACTAAATCATAAATCTACC
ACTTATGCAAACCATATCAAGAAATAACCAAAATCTTGCATGAGGATCAAATGGTGAACTCAGAGCAACTAATAAAGTAT
ACACCTTTAGGTTCAGCTCCTTTATAAGGTTGGGTGTGGGGAAGGTGTTCCGCATACCAACACCATATATATCAAGGACC
TGCAGAAAGTATAAAAATGTTTAGGAAAGGGCAAAAATATATGGAATTAGAATGCAAGTATAACACTCAAGAACATCAGG
TTTACTTTGCAACTCATACTGATACATGAACAATACAAAGGAGCACTTACAGGAACAGGTATTCTTCTGTCATGGAAAGC
AACAGTAGAGACAACATAAACATCGCTAATACATGCTCCT
>AT4G34870.1 | chr4:16614970-16617969 FORWARD LENGTH=3000
ATCTGAGTGAGAAAGTGAGAGACTTTGATCTTTATGAGTAATAATGGTGTCTTTTGCTTTCGGTTGTTCTTCCTCTTACC
TTAATGGATTATTCTGTTTAGGGTTTGAGTTTTCGTTTCAGAGTTTGTAACAAAACCCTTTTGTGTTTTCTGGGGTTTGA
AATAATTATGAGCTTACCCAATTGCTTCTTTGTGTTTTTGCTTCTATGAACAAGTAGTAACTGATTCGTCTTCTGATTCT
TCAACTGAATCGTGAATCTTGTAAGACTGACTAGAAAAAAGAAGACTTTGTTACACGCAAATCTGTTTAACAGGAAAAAA
AATACAATCTTTTTGAGGAGATGATTGATAAACCTTAGCACAACTCTCAATCTTAAATTCAATCGTTTCGTCTCACAAAA
GCTACATAAATGAACGTCAAATTTTCATACTTGTATGAGTTAAAAAATGTAATGCAAGTAAAGTACACTCAAATATGTAA
CACAGTTTGGTTGATTTTCGTTAACGATGTTATCAAATCTCGTTTAGTAAAGCAATCGAGTTATTGGCGTTGACCATTTT
CCTTTCTCTTTCTCTAGCCATGGTTGCTCTGCGTTTCTTCTTCTTCTCATCTCTTCTTATTCTTCTTATTCTTTCTCAAG
CTCTTATTATGTCAGTTGGATCTGCCTCTCAGATCAGGCTTAGCTCAACGTTCTCGATCCAAGAAGCTACCATTGAAGAC
ATTAGAGTTGCTTTCAACGAGAAACGACTAACATCAAAGCAGCTTGTGGAGTTGTATCTCGAAGCAATCTCCAAACTTAA
TCCAATACTCCACGCAGTCATCGAGACGAATCCTGATGCGTTGATCCAAGCAGAGATCGCAGACAGAGAACGTGACCTTA
AAAACACCACTAAGCTTCCTATCTTGCACGGTGTTCCGGTTCTTCTCAAGGATTCCATATCTACCAAGGACAAGCTTAAC
ACCACGGCTGGCTCGTTTGCCTTGCTTGGTTCGGTCGTGGCTCGAGACGCGGGTGTTGTTAAAAGACTGAGAGAATCTGG
TGCTGTGATCTTGGGCAAAGCCAGTTTAAGTGAATGGGCTCATTTTCGATCTTTCTCCATCCCAGATGGTTGGAGCGCAC
GTGGCCTCCAAGGAAAGGTTACTTTCTTCATTCATGACATTCATTTCTCTATAACTATTTGGTAAACCAAACATCTTACA
AAAAGATTCTAATGCTGCAGAATCCATATGTTTTATCAGCAAATCCGTCTGGGTCAAGTAGTGGATCAGCTATATCTGTA
ACAGCCAATCTTGTGGCAGTGTCACTAGGGACTGAAACTGATGGTTCCATTCTGTCTCCAGCAAGTCAGAACTCTGTGGT
CGGGATTAAACCGAGTGTCGGACTCACGAGCCGAGCCGGGGTAGTTCCTATCTCCTTGAGACAGGACAGTATTGGGTGAG
AGACTAAGACTCTAAAAGCACCCAACCACTACTAACTGTTTGATTTGTGTACCATTTTACCGAGTGTTTCTCTATGTTTT
GCTGTTAGGCCGATTTGTAGGACAGTGTCGGATGCTGTTCATCTCCTTGATGCTATTGTGGGTTATGATCCATTGGACGA
GGCCACGAAAACTGCGTCCGAGTTCATACCTGAAGGCGGTTACAAGCAGTTTCTGACAACTAGTGGCCTCAAAGGTAAGA
GATTAGGGATTGTAATGAAGCATTCTTCTCTTCTTGATCATCACATCAAAACATTAAGGTAAAATGCGTTATAAGAAAAT
TTTCATCATCTGAGAACACCATATCTAATTCTAGTTCTGGTTTTCCTTGGATAAAGACGAGAAGGCGCTATTGTCATTAA
CAATCTGACGATACCAAACATCGAAGTCATTGTGGGTGGGACTGATAGTGGTGAAGAGATAGCACTTTTGGCTGAGTTCA
AGATGTCTCTCAATGCATATCTTAAAGAGCTTGTGAAATCACCAGTCCGGTCCTTAGCAGATGTTATTGCCTACAACGAG
GAATTCGCTGAACAAGTAAGTACTAAGCTTCAAACGATTTCGATTTTTTCTTGTTTGGTAGCTGAACAAATGTGATCATT
GAACTGAAAAAAACACAGGAAAAAGTGAAAGAATGGGGACAAGAGGTGTTCCTTACAGCAGAAGCCACTAGTGGAATGGG
TGAGAAAGAGAAAACAGCGTTGCAGAAAATGAAAGAACTATCGAGGAATGGAATCGAAAAGCTAATTGAAGAGAACAAGT
TAGATGCAATAGTGACACTTGGTTCAGATTTGAGCTCTGTCCTAGCCATTGGAGGGTATCCAGGAATCAATGTCCCTGCA
GGATACGATAGTGGAGGAGTTCCATATGGGATTAGCTTTGGAGGACTGAGATTCTCAGAGCCAAAGCTCATTGAGATTGC
TTTTGCCTTTGAACAAGCAACTCTTATTAGAAAGCCACCCAAGTTCATAGCTTGAGTCCCCATTGGAGGGTATCCTCTGC
TTTCAAAAGTTTTGTATCATGAAATGGTTCTAGTCACTCGAATAATTTACCTTGAGATTTGACTGTTGTAACTTTTCCCT
ATCGTTTTTACCTTTTTAATGATTACATTATAACTACATTTAATATTAATATATAATACGTTAAAAGCAAACCAACTTAT
TCTTAGAAAAATGGATCGGAGTGAAAAAAAGTCTCGCTCTCTTCTCTCTCTAACATTCTTCAGAGAGGGAGACTTTATCC
TTATTCTGCCGTTCGGACGTGGTCCGATATCGCCGTTAGTTTAGCCGTGACACGGCTTTCCGTTGCCGCGTTCTTTGTCG
TCCGGTTTCATGCCGGCTTATGTACCAAATCTCCGCGATGGTCAGCTCTCGTCTAGCACCGCTTAGCTTCTTCAGCAACG
GTGGCTAGCTCTTGCCCGGCACGACCGGCTATTCTAGCGGTCATGGCCGGTTTATGTTCTTCTTTAATTTCTGAATTTTG
TTTTAGTTTTGCTAATAATCTCATCGGATTTATGTTGGGG
>AT4G34880.1 | chr4:16617425-16620424 FORWARD LENGTH=3000
GTCCCCATTGGAGGGTATCCTCTGCTTTCAAAAGTTTTGTATCATGAAATGGTTCTAGTCACTCGAATAATTTACCTTGA
GATTTGACTGTTGTAACTTTTCCCTATCGTTTTTACCTTTTTAATGATTACATTATAACTACATTTAATATTAATATATA
ATACGTTAAAAGCAAACCAACTTATTCTTAGAAAAATGGATCGGAGTGAAAAAAAGTCTCGCTCTCTTCTCTCTCTAACA
TTCTTCAGAGAGGGAGACTTTATCCTTATTCTGCCGTTCGGACGTGGTCCGATATCGCCGTTAGTTTAGCCGTGACACGG
CTTTCCGTTGCCGCGTTCTTTGTCGTCCGGTTTCATGCCGGCTTATGTACCAAATCTCCGCGATGGTCAGCTCTCGTCTA
GCACCGCTTAGCTTCTTCAGCAACGGTGGCTAGCTCTTGCCCGGCACGACCGGCTATTCTAGCGGTCATGGCCGGTTTAT
GTTCTTCTTTAATTTCTGAATTTTGTTTTAGTTTTGCTAATAATCTCATCGGATTTATGTTGGGGGTAATAATCTGTCAT
ATCCTCGATGGTTCTTTTCCCTCTCTATCCTTTGAGTTTTCAAGATGGGTTTCGCCGGATCGTTTTTTGAACTTAGGATT
TACATAATGGTTTCAAAGAAATTTTTCTCTTTTGTTGAAGGATTGAAGATTCTTCCGTCGTTTATCACGATTCCTTAAGC
CGTTATCTTTAATTTGGAGCTTTGATGTTTTCATTCTGGTGCAAAACACAAGAATCATCTCACCGGAATCAGCTCAACGG
CGAAGGTTGTTGCCGGAAAACTTTTGATTATTCATCCAGCGTGTGACGTGGTATATCCCGGTTGTCGACATGTGTTCATG
GATGGAGTTCCGATAGAATTTCTTCTGCAGAAGGTTATCTAATGGGCCTTTTTTGGGCTTTATGTAATTCCAAAGTTGGA
GCTTTTGTTTAAGCTCTTGTATGATATGATGATGTTTAATAAAACTTATGAGACAAAAAAAAAAAACTTATTCTTAGAAT
ATTTTCTGGGAATAGCTTTGGAGGATTGAGATACTCTGCATCAAAGCTCTTTGAAATTGCTTTTGCCTAAGTTCAGAGCT
TGAGGCACTTGTAGTCTATAAAGTTGTTGCTTGTGAGAAACATATCTTTATAAATATATATAGTGTATACTGCTTGGTAA
ATGTATCTTTACAGATATGTTACATTTATATGGAGACTGAAAATAAGTTACAGATATGACTTTCTCACAATAGATTGATC
GATCTGTTTCCCCTCTGATGATGTTCAAAGCTCAAACACTAAGATTAGGGTAGAAATCTGAATTTACAAAAGGAGCTGAA
AATTCGTCGAAACAAGCCATCCTGATACGCTCTGGAGTGGCTGGACTCTCTAGAGGGAACCAGTCTGTGAGACCCACCTC
GGTTCTAGCCGCTTTAATAGCTTCCTTTATCGCAAAGAAAACCGATGATGCAAGAAAGAATGGTGGCTCACCCACTGCTT
TAGATGAATGTATTGCCTTTGTATTCGGATTCCCCTGATTTAATACAGTATAACCTCAGGTTCAGTTTCAAATGTGTTGC
TACTACCAATTTAAAGCTTGGTCTCATAGTTACAAACCTTGAGAAGCGAAACATTGAGGTTGAACGGCATGTCGTTGATG
GAAGGTATTTTGTAGTTTCCGGGTCCGCAAGTGAGTAAACTTCCTGGTTTAATCCATTTATGAGCTGCATCTCCCCATTT
GAGTTCTTCTAAAGCTACCCAACCCAGTCCTTGTACAAACGCTCCTTCTATCTGTAAATAGTCATTTCAGATACAACACT
ATTCTTCTAAAAGATAAGAAAGTATAGGAGGGTAAGGGAAGAACACGCACTTGTCCAACATCAATGGCTGGGTTAAGAGA
ATATCCGAGGTCCAACATTATATCAGCTGCTCTTGTGTGGAAATCACCAGTCAATGTATCTATCTCAACTTCCGCAAAGG
CAGCTCCATATGTGTAATATCTAAAGGCGTTCCCTTTTCCAGATATCCAGTCAAACCCAAGATCAGGAACTATGTGAAAA
CCATGAGCTGATAGGTCTATCCGTTGAAAGTAGCAGGCACTTACTAGCTACATATACTCAGAGAGAAGGACATTTTTTTC
ATCAAAATAGGCATCTAACTCTTCTGAGTTTATATCACGTTGCAAGATAAAAAAAATACCTCAGTAAATGTGTTGAAATT
GTGCTTAGATGCAACAGGTTCCATTCTTGCTATAATCTGCTCACAAGCGTCTAAAACTGCAGCACCATACATATCAGAGC
TCGCAGAAGCAGCAGTTGGTGACGCATTAGGAACCTATCAAGAGACCATCAAAACGATAAGAGAGGAAAAACATTTTTGT
CTGATTATGTCTCGGCCCAAAGTGTGCAGCTTTGTAATTGACTTAGATGTACCTTGTCAGTGCTTGTCTCTGACACGAAA
ACTGAGCTAAGTGGAATGTTAAAGGCGGATGCAGCAACTTGAGCGACCTTTGTATGCAATCCTTGACCCATCTCCACACC
ACCATGAGTCACTAAAACAGTCCCGTCAGTGTAAACATGAACAAGAGCTCCGGCCTGTAACATCCCCATAATGTGGAGGG
AAAAATAAAAGATAAGTATTTTAAAATTTAGATTCTAGCTTTGCAAGCAATGGTAGTGCATTGGCGAAATTTCCATGGCA
GATTTTCTCTTATTGTTCCAGTTTCTCGACAGATAACTAACTTGAAAGAAAAAGGATCCATGTCAACCAAAGATAACCTG
ATTCATGAACTTTGTGGTAAATGATATGCCAAATTTTGTGGGAACCATAGCTACACCACGCTTTTTCCACCGATTATGAC
TATTAAATTCGTCAGCTTCTCTGCGGGCCTTTAAGAAGTTGCACGATACTTTCAGCTCTTTCCAGAGCTGATGCAATGTG
CAGTGCTGAAGAGTCTGACAGTAATGGGTGACTGATCCTT
>AT4G34880.2 | chr4:16617425-16620424 FORWARD LENGTH=3000
GTCCCCATTGGAGGGTATCCTCTGCTTTCAAAAGTTTTGTATCATGAAATGGTTCTAGTCACTCGAATAATTTACCTTGA
GATTTGACTGTTGTAACTTTTCCCTATCGTTTTTACCTTTTTAATGATTACATTATAACTACATTTAATATTAATATATA
ATACGTTAAAAGCAAACCAACTTATTCTTAGAAAAATGGATCGGAGTGAAAAAAAGTCTCGCTCTCTTCTCTCTCTAACA
TTCTTCAGAGAGGGAGACTTTATCCTTATTCTGCCGTTCGGACGTGGTCCGATATCGCCGTTAGTTTAGCCGTGACACGG
CTTTCCGTTGCCGCGTTCTTTGTCGTCCGGTTTCATGCCGGCTTATGTACCAAATCTCCGCGATGGTCAGCTCTCGTCTA
GCACCGCTTAGCTTCTTCAGCAACGGTGGCTAGCTCTTGCCCGGCACGACCGGCTATTCTAGCGGTCATGGCCGGTTTAT
GTTCTTCTTTAATTTCTGAATTTTGTTTTAGTTTTGCTAATAATCTCATCGGATTTATGTTGGGGGTAATAATCTGTCAT
ATCCTCGATGGTTCTTTTCCCTCTCTATCCTTTGAGTTTTCAAGATGGGTTTCGCCGGATCGTTTTTTGAACTTAGGATT
TACATAATGGTTTCAAAGAAATTTTTCTCTTTTGTTGAAGGATTGAAGATTCTTCCGTCGTTTATCACGATTCCTTAAGC
CGTTATCTTTAATTTGGAGCTTTGATGTTTTCATTCTGGTGCAAAACACAAGAATCATCTCACCGGAATCAGCTCAACGG
CGAAGGTTGTTGCCGGAAAACTTTTGATTATTCATCCAGCGTGTGACGTGGTATATCCCGGTTGTCGACATGTGTTCATG
GATGGAGTTCCGATAGAATTTCTTCTGCAGAAGGTTATCTAATGGGCCTTTTTTGGGCTTTATGTAATTCCAAAGTTGGA
GCTTTTGTTTAAGCTCTTGTATGATATGATGATGTTTAATAAAACTTATGAGACAAAAAAAAAAAACTTATTCTTAGAAT
ATTTTCTGGGAATAGCTTTGGAGGATTGAGATACTCTGCATCAAAGCTCTTTGAAATTGCTTTTGCCTAAGTTCAGAGCT
TGAGGCACTTGTAGTCTATAAAGTTGTTGCTTGTGAGAAACATATCTTTATAAATATATATAGTGTATACTGCTTGGTAA
ATGTATCTTTACAGATATGTTACATTTATATGGAGACTGAAAATAAGTTACAGATATGACTTTCTCACAATAGATTGATC
GATCTGTTTCCCCTCTGATGATGTTCAAAGCTCAAACACTAAGATTAGGGTAGAAATCTGAATTTACAAAAGGAGCTGAA
AATTCGTCGAAACAAGCCATCCTGATACGCTCTGGAGTGGCTGGACTCTCTAGAGGGAACCAGTCTGTGAGACCCACCTC
GGTTCTAGCCGCTTTAATAGCTTCCTTTATCGCAAAGAAAACCGATGATGCAAGAAAGAATGGTGGCTCACCCACTGCTT
TAGATGAATGTATTGCCTTTGTATTCGGATTCCCCTGATTTAATACAGTATAACCTCAGGTTCAGTTTCAAATGTGTTGC
TACTACCAATTTAAAGCTTGGTCTCATAGTTACAAACCTTGAGAAGCGAAACATTGAGGTTGAACGGCATGTCGTTGATG
GAAGGTATTTTGTAGTTTCCGGGTCCGCAAGTGAGTAAACTTCCTGGTTTAATCCATTTATGAGCTGCATCTCCCCATTT
GAGTTCTTCTAAAGCTACCCAACCCAGTCCTTGTACAAACGCTCCTTCTATCTGTAAATAGTCATTTCAGATACAACACT
ATTCTTCTAAAAGATAAGAAAGTATAGGAGGGTAAGGGAAGAACACGCACTTGTCCAACATCAATGGCTGGGTTAAGAGA
ATATCCGAGGTCCAACATTATATCAGCTGCTCTTGTGTGGAAATCACCAGTCAATGTATCTATCTCAACTTCCGCAAAGG
CAGCTCCATATGTGTAATATCTAAAGGCGTTCCCTTTTCCAGATATCCAGTCAAACCCAAGATCAGGAACTATGTGAAAA
CCATGAGCTGATAGGTCTATCCGTTGAAAGTAGCAGGCACTTACTAGCTACATATACTCAGAGAGAAGGACATTTTTTTC
ATCAAAATAGGCATCTAACTCTTCTGAGTTTATATCACGTTGCAAGATAAAAAAAATACCTCAGTAAATGTGTTGAAATT
GTGCTTAGATGCAACAGGTTCCATTCTTGCTATAATCTGCTCACAAGCGTCTAAAACTGCAGCACCATACATATCAGAGC
TCGCAGAAGCAGCAGTTGGTGACGCATTAGGAACCTATCAAGAGACCATCAAAACGATAAGAGAGGAAAAACATTTTTGT
CTGATTATGTCTCGGCCCAAAGTGTGCAGCTTTGTAATTGACTTAGATGTACCTTGTCAGTGCTTGTCTCTGACACGAAA
ACTGAGCTAAGTGGAATGTTAAAGGCGGATGCAGCAACTTGAGCGACCTTTGTATGCAATCCTTGACCCATCTCCACACC
ACCATGAGTCACTAAAACAGTCCCGTCAGTGTAAACATGAACAAGAGCTCCGGCCTGTAACATCCCCATAATGTGGAGGG
AAAAATAAAAGATAAGTATTTTAAAATTTAGATTCTAGCTTTGCAAGCAATGGTAGTGCATTGGCGAAATTTCCATGGCA
GATTTTCTCTTATTGTTCCAGTTTCTCGACAGATAACTAACTTGAAAGAAAAAGGATCCATGTCAACCAAAGATAACCTG
ATTCATGAACTTTGTGGTAAATGATATGCCAAATTTTGTGGGAACCATAGCTACACCACGCTTTTTCCACCGATTATGAC
TATTAAATTCGTCAGCTTCTCTGCGGGCCTTTAAGAAGTTGCACGATACTTTCAGCTCTTTCCAGAGCTGATGCAATGTG
CAGTGCTGAAGAGTCTGACAGTAATGGGTGACTGATCCTT
>AT4G34881.1 | chr4:16618072-16621071 FORWARD LENGTH=3000
TGGTTTCAAAGAAATTTTTCTCTTTTGTTGAAGGATTGAAGATTCTTCCGTCGTTTATCACGATTCCTTAAGCCGTTATC
TTTAATTTGGAGCTTTGATGTTTTCATTCTGGTGCAAAACACAAGAATCATCTCACCGGAATCAGCTCAACGGCGAAGGT
TGTTGCCGGAAAACTTTTGATTATTCATCCAGCGTGTGACGTGGTATATCCCGGTTGTCGACATGTGTTCATGGATGGAG
TTCCGATAGAATTTCTTCTGCAGAAGGTTATCTAATGGGCCTTTTTTGGGCTTTATGTAATTCCAAAGTTGGAGCTTTTG
TTTAAGCTCTTGTATGATATGATGATGTTTAATAAAACTTATGAGACAAAAAAAAAAAACTTATTCTTAGAATATTTTCT
GGGAATAGCTTTGGAGGATTGAGATACTCTGCATCAAAGCTCTTTGAAATTGCTTTTGCCTAAGTTCAGAGCTTGAGGCA
CTTGTAGTCTATAAAGTTGTTGCTTGTGAGAAACATATCTTTATAAATATATATAGTGTATACTGCTTGGTAAATGTATC
TTTACAGATATGTTACATTTATATGGAGACTGAAAATAAGTTACAGATATGACTTTCTCACAATAGATTGATCGATCTGT
TTCCCCTCTGATGATGTTCAAAGCTCAAACACTAAGATTAGGGTAGAAATCTGAATTTACAAAAGGAGCTGAAAATTCGT
CGAAACAAGCCATCCTGATACGCTCTGGAGTGGCTGGACTCTCTAGAGGGAACCAGTCTGTGAGACCCACCTCGGTTCTA
GCCGCTTTAATAGCTTCCTTTATCGCAAAGAAAACCGATGATGCAAGAAAGAATGGTGGCTCACCCACTGCTTTAGATGA
ATGTATTGCCTTTGTATTCGGATTCCCCTGATTTAATACAGTATAACCTCAGGTTCAGTTTCAAATGTGTTGCTACTACC
AATTTAAAGCTTGGTCTCATAGTTACAAACCTTGAGAAGCGAAACATTGAGGTTGAACGGCATGTCGTTGATGGAAGGTA
TTTTGTAGTTTCCGGGTCCGCAAGTGAGTAAACTTCCTGGTTTAATCCATTTATGAGCTGCATCTCCCCATTTGAGTTCT
TCTAAAGCTACCCAACCCAGTCCTTGTACAAACGCTCCTTCTATCTGTAAATAGTCATTTCAGATACAACACTATTCTTC
TAAAAGATAAGAAAGTATAGGAGGGTAAGGGAAGAACACGCACTTGTCCAACATCAATGGCTGGGTTAAGAGAATATCCG
AGGTCCAACATTATATCAGCTGCTCTTGTGTGGAAATCACCAGTCAATGTATCTATCTCAACTTCCGCAAAGGCAGCTCC
ATATGTGTAATATCTAAAGGCGTTCCCTTTTCCAGATATCCAGTCAAACCCAAGATCAGGAACTATGTGAAAACCATGAG
CTGATAGGTCTATCCGTTGAAAGTAGCAGGCACTTACTAGCTACATATACTCAGAGAGAAGGACATTTTTTTCATCAAAA
TAGGCATCTAACTCTTCTGAGTTTATATCACGTTGCAAGATAAAAAAAATACCTCAGTAAATGTGTTGAAATTGTGCTTA
GATGCAACAGGTTCCATTCTTGCTATAATCTGCTCACAAGCGTCTAAAACTGCAGCACCATACATATCAGAGCTCGCAGA
AGCAGCAGTTGGTGACGCATTAGGAACCTATCAAGAGACCATCAAAACGATAAGAGAGGAAAAACATTTTTGTCTGATTA
TGTCTCGGCCCAAAGTGTGCAGCTTTGTAATTGACTTAGATGTACCTTGTCAGTGCTTGTCTCTGACACGAAAACTGAGC
TAAGTGGAATGTTAAAGGCGGATGCAGCAACTTGAGCGACCTTTGTATGCAATCCTTGACCCATCTCCACACCACCATGA
GTCACTAAAACAGTCCCGTCAGTGTAAACATGAACAAGAGCTCCGGCCTGTAACATCCCCATAATGTGGAGGGAAAAATA
AAAGATAAGTATTTTAAAATTTAGATTCTAGCTTTGCAAGCAATGGTAGTGCATTGGCGAAATTTCCATGGCAGATTTTC
TCTTATTGTTCCAGTTTCTCGACAGATAACTAACTTGAAAGAAAAAGGATCCATGTCAACCAAAGATAACCTGATTCATG
AACTTTGTGGTAAATGATATGCCAAATTTTGTGGGAACCATAGCTACACCACGCTTTTTCCACCGATTATGACTATTAAA
TTCGTCAGCTTCTCTGCGGGCCTTTAAGAAGTTGCACGATACTTTCAGCTCTTTCCAGAGCTGATGCAATGTGCAGTGCT
GAAGAGTCTGACAGTAATGGGTGACTGATCCTTCCACTTGAAAGTTCATCTCCTAAAGTAAAGTATATACACCAGAAAAT
ATTAAGATAAGAAACTGATAAAAGGAGGACAACTTCCTATAAACTTTCAGGAGATGGAGATGTTTAGAAAATATTCAACT
CACTTTGATTTCTTCAGGGCTTTTATTAAGCTCAGCTGCGATTCTTTGAATCCAGTTTTCAGTTATAAGCATACCTTGGG
GGCCTCCAAACCCTCGGAAAGCAGTGTTGCTAGGAAAATTAGTAAAGCAAACATTCCCAACAATCCTTACATGCGGGATC
TCATAAACGTTATCCGAGTGAAACATGGCACGTTCAAGAACAGAAAGGGAGAGATCCAAAGAGTTGCCACCATTGTTGTA
AATTTCAAGGTCCAACGCCAATATTTTTCCTTCGTTCGTAAATCCAACCTTTAAGATAGCAGAACACAATAAAAAAAGGA
ATTGTTTAGTTTGTCTAACAATCTATTCCCACTGTTTCTTCTACTGACAACCGTTTCTTTCCATTTCATTGCTCACTGCC
TAAAAATTCCGGGGAAATAACTGGAAATACCTTGTACTTTCCAAGAAAACTATGACGATGACCAGTTATCATCATGTCCA
CATCTCGGTCCAGTATGAGTTTCACAGGTCGATTCAATAG
>AT4G34890.1 | chr4:16615736-16618735 REVERSE LENGTH=3000
GCTTTGAACATCATCAGAGGGGAAACAGATCGATCAATCTATTGTGAGAAAGTCATATCTGTAACTTATTTTCAGTCTCC
ATATAAATGTAACATATCTGTAAAGATACATTTACCAAGCAGTATACACTATATATATTTATAAAGATATGTTTCTCACA
AGCAACAACTTTATAGACTACAAGTGCCTCAAGCTCTGAACTTAGGCAAAAGCAATTTCAAAGAGCTTTGATGCAGAGTA
TCTCAATCCTCCAAAGCTATTCCCAGAAAATATTCTAAGAATAAGTTTTTTTTTTTTGTCTCATAAGTTTTATTAAACAT
CATCATATCATACAAGAGCTTAAACAAAAGCTCCAACTTTGGAATTACATAAAGCCCAAAAAAGGCCCATTAGATAACCT
TCTGCAGAAGAAATTCTATCGGAACTCCATCCATGAACACATGTCGACAACCGGGATATACCACGTCACACGCTGGATGA
ATAATCAAAAGTTTTCCGGCAACAACCTTCGCCGTTGAGCTGATTCCGGTGAGATGATTCTTGTGTTTTGCACCAGAATG
AAAACATCAAAGCTCCAAATTAAAGATAACGGCTTAAGGAATCGTGATAAACGACGGAAGAATCTTCAATCCTTCAACAA
AAGAGAAAAATTTCTTTGAAACCATTATGTAAATCCTAAGTTCAAAAAACGATCCGGCGAAACCCATCTTGAAAACTCAA
AGGATAGAGAGGGAAAAGAACCATCGAGGATATGACAGATTATTACCCCCAACATAAATCCGATGAGATTATTAGCAAAA
CTAAAACAAAATTCAGAAATTAAAGAAGAACATAAACCGGCCATGACCGCTAGAATAGCCGGTCGTGCCGGGCAAGAGCT
AGCCACCGTTGCTGAAGAAGCTAAGCGGTGCTAGACGAGAGCTGACCATCGCGGAGATTTGGTACATAAGCCGGCATGAA
ACCGGACGACAAAGAACGCGGCAACGGAAAGCCGTGTCACGGCTAAACTAACGGCGATATCGGACCACGTCCGAACGGCA
GAATAAGGATAAAGTCTCCCTCTCTGAAGAATGTTAGAGAGAGAAGAGAGCGAGACTTTTTTTCACTCCGATCCATTTTT
CTAAGAATAAGTTGGTTTGCTTTTAACGTATTATATATTAATATTAAATGTAGTTATAATGTAATCATTAAAAAGGTAAA
AACGATAGGGAAAAGTTACAACAGTCAAATCTCAAGGTAAATTATTCGAGTGACTAGAACCATTTCATGATACAAAACTT
TTGAAAGCAGAGGATACCCTCCAATGGGGACTCAAGCTATGAACTTGGGTGGCTTTCTAATAAGAGTTGCTTGTTCAAAG
GCAAAAGCAATCTCAATGAGCTTTGGCTCTGAGAATCTCAGTCCTCCAAAGCTAATCCCATATGGAACTCCTCCACTATC
GTATCCTGCAGGGACATTGATTCCTGGATACCCTCCAATGGCTAGGACAGAGCTCAAATCTGAACCAAGTGTCACTATTG
CATCTAACTTGTTCTCTTCAATTAGCTTTTCGATTCCATTCCTCGATAGTTCTTTCATTTTCTGCAACGCTGTTTTCTCT
TTCTCACCCATTCCACTAGTGGCTTCTGCTGTAAGGAACACCTCTTGTCCCCATTCTTTCACTTTTTCCTGTGTTTTTTT
CAGTTCAATGATCACATTTGTTCAGCTACCAAACAAGAAAAAATCGAAATCGTTTGAAGCTTAGTACTTACTTGTTCAGC
GAATTCCTCGTTGTAGGCAATAACATCTGCTAAGGACCGGACTGGTGATTTCACAAGCTCTTTAAGATATGCATTGAGAG
ACATCTTGAACTCAGCCAAAAGTGCTATCTCTTCACCACTATCAGTCCCACCCACAATGACTTCGATGTTTGGTATCGTC
AGATTGTTAATGACAATAGCGCCTTCTCGTCTTTATCCAAGGAAAACCAGAACTAGAATTAGATATGGTGTTCTCAGATG
ATGAAAATTTTCTTATAACGCATTTTACCTTAATGTTTTGATGTGATGATCAAGAAGAGAAGAATGCTTCATTACAATCC
CTAATCTCTTACCTTTGAGGCCACTAGTTGTCAGAAACTGCTTGTAACCGCCTTCAGGTATGAACTCGGACGCAGTTTTC
GTGGCCTCGTCCAATGGATCATAACCCACAATAGCATCAAGGAGATGAACAGCATCCGACACTGTCCTACAAATCGGCCT
AACAGCAAAACATAGAGAAACACTCGGTAAAATGGTACACAAATCAAACAGTTAGTAGTGGTTGGGTGCTTTTAGAGTCT
TAGTCTCTCACCCAATACTGTCCTGTCTCAAGGAGATAGGAACTACCCCGGCTCGGCTCGTGAGTCCGACACTCGGTTTA
ATCCCGACCACAGAGTTCTGACTTGCTGGAGACAGAATGGAACCATCAGTTTCAGTCCCTAGTGACACTGCCACAAGATT
GGCTGTTACAGATATAGCTGATCCACTACTTGACCCAGACGGATTTGCTGATAAAACATATGGATTCTGCAGCATTAGAA
TCTTTTTGTAAGATGTTTGGTTTACCAAATAGTTATAGAGAAATGAATGTCATGAATGAAGAAAGTAACCTTTCCTTGGA
GGCCACGTGCGCTCCAACCATCTGGGATGGAGAAAGATCGAAAATGAGCCCATTCACTTAAACTGGCTTTGCCCAAGATC
ACAGCACCAGATTCTCTCAGTCTTTTAACAACACCCGCGTCTCGAGCCACGACCGAACCAAGCAAGGCAAACGAGCCAGC
CGTGGTGTTAAGCTTGTCCTTGGTAGATATGGAATCCTTGAGAAGAACCGGAACACCGTGCAAGATAGGAAGCTTAGTGG
TGTTTTTAAGGTCACGTTCTCTGTCTGCGATCTCTGCTTGGATCAACGCATCAGGATTCGTCTCGATGACTGCGTGGAGT
ATTGGATTAAGTTTGGAGATTGCTTCGAGATACAACTCCA
>AT4G34900.1 | chr4:16622688-16625687 REVERSE LENGTH=3000
GCTTTAAACTTTAATAGAGGGGAGAAAGATGGATCAATCCATTTTGTCAAAGTCATATATGTAAGTTACTTCCAGTCTCC
AAATACATGATGTAACATGATACATGTTTCTTCAAAGCAGCAACTTTGTTGACTAAATGCGCGCGCCATCGAGATAAAAT
ATCAGATTTTTTTTTTCTGAACAACCTCTAACTTCAAGTGAGCAAAGAATGTGAAGCAGTTATGCTGAGCAATGCAAGAC
GCTTATCATCATCATATATCAAAACCAAAAATAAAACAAACAATATCATCAAAATTTCTTTTAAAGTAAATCTTAAGACA
AGACAATAACACACTAGTCATAACTAATCAGACTACAATTTATAAACGAAACATAATCAGCAAAATTCAGTTAAACAAAT
ATATAAGTGGCATTGTAAAAACATCATATAGGCTTCAATTGTTTTACTTTGTTCAAACTTAAATTTCGTTCTTTCTATTT
TGGGTTCTTTACAAAAAAAAAAAAAAAAAAAAAAAAATTGACTGCACAAGTGATGATGATGAAGATGCGTATTCATTCGG
TGGATGCTATCGGAAAGGAACACGAATTTTATTATTAAAAAAGGAAAATGTTATTCCTTTTTTGCTTCTCTTGACTTGGC
GTAATCAACTTCGCCATCTTCGTTTTTGTTTCGATCCCAATCGAGTTTTCTCTCAATTTGAGAAATGGGTTCACTGAAAA
AGGACGGCGAGATCGGAGATGAGTTTACGGAGGCGTTACTGTACGTTAACGGCGTTCGTAGAGTCTTGCCTGATGGATTG
GCTCATATGACACTTCTCGAATATCTCAGAGGTGCGTATCAACTTCTTTGATTAATATCCAATTGCTGGGGATGATTTCA
AGTACTCAAACAAGTTTAATTTTCAATTCAATTTTGAACTGATACTCTCTATGAAGATTCTGTTTTTTGGATTCCTAGTT
TCTTACTCTAGTATGTTAAAGAAAAAGGCTTATGTTTGACTTATAGATTCTGGATTCTAAAAAAATCGAGATTATGTTTG
ATCCACTGTTCTTTTGTTTTTTTAGACCACTGTCTTTATTTGAGTAAGATTATGCTCCAATTGCTAGATTCGCTTGGGGA
CAAAAAATGACTTGCAGAGATCAATCTTTTTTTCTAAACGATCATGAAGTAGTTTCTAACTTACAGATGTTTCTTGTAGA
TTTAGGATTGACCGGTACAAAGCTGGGATGCGGCGAAGGTGGTTGTGGGGCTTGCACGGTGATGGTGTCTAGTTATGACA
GGAAGTCAAAGACCTCTGTGTGCGTATCTGTCCCTCCTATATGTTGGCTTTGTTTAGTTTATATTTGCGCCTTCTTATTG
ATTCTTTCTCTGTTCATACGGAAACTTTTATTGCAGGCATTATGCTGTCAACGCTTGCCTAGCACCTCTCTATTCTGTAG
AAGGGATGCATGTAATATCCATTGAGGGACTTGGGCATCGCAAACTTGGCTTGCACCCTGTCCAGGTAAGATTTACTTCT
CTCAGGTTCTATTTCTTCTTATTTTGCGGAGATTCTTTTGTCACTGTTATGATCTTGATTCTCTCAGGAGTCTTTGGCAT
CTTCCCATGGTTCCCAATGTGGGTTTTGTACTCCCGGGTTTATCATGTCCATGTATTCGTTGTTGAGGTCAAGTAAAAAC
TCACCTTCTGAGGAGGAGATTGAAGAATGTCTTGCAGGAAATCTATGTCGTTGTACTGGTTATCGACCCATTGTTGATGC
GTTTCGGGTTTTTGCAAAATCTGATGATGCTCTCTACTGTGGTGTATCTTCACTTAGCCTTCAAGATGGTTCTACTATTT
GCCCATCTACTGGCAAACCTTGCTCTTGTGGATCAAAAACAACAAATGAAGTTGCCAGTTGTAATGAAGATAGATTTCAG
TCAATCTCTTATAGTGATATAGATGGAGCTAAGTATACAGATAAGGAGCTTATTTTCCCCCCTGAACTTTTGCTGAGGAA
GTTAACTCCCTTAAAGTTAAGGGGAAATGGGGGGATTACCTGGTATAGACCCGTATGTCTTCAGAACTTGCTTGAGCTCA
AAGCAAATTATCCTGATGCAAAACTACTGGTAGGTAATACAGAGGTGGGAATCGAAATGAGATTGAAGAGGTTACAGTAT
CAGGTGCTGATCTCTGTTGCTCAAGTCCCAGAACTCAACGCATTGAATGTCAATGACAATGGGATAGAGGTTGGTTCAGC
TTTGAGACTTTCTGAACTCCTGAGGTTATTCAGGAAGATAGTAAAGGAGCGTCCTGCACATGAAACATCAGCATGCAAGG
CTTTTATCGAACAGCTGAAGTGGTTTGCTGGGACACAAATAAGAAATGTTGCTTGCATTGGTGGAAACATCTGTACAGCT
AGTCCAATATCTGATTTAAATCCTCTTTGGATGGCTTCAAGAGCAGAGTTTCGGATAACCAACTGCAATGGAGATGTTAG
GTCTATACCTGCAAAAGATTTCTTCCTCGGTTATCGTAAAGTGGATATGGGGAGCAACGAGATCTTGTTGTCGGTATTCC
TTCCATGGACAAGACCCTTAGAGTATGTGAAAGAATTTAAGCAGGCCCATCGCAGGGATGATGATATAGCTATTGTCAAT
GGTGGAATGCGTGTGTTTCTTGAAGACAAGGGTCAACAATTGTTCGTTTCTGATGCATCCATTGCTTATGGAGGTGTGGC
TCCTCTTTCTTTGTGTGCGAGAAAGACTGAAGAGTTTCTAATTGGAAAGAATTGGAATAAAGATCTTCTGCAGGATGCGC
TTAAGGTCATACAGAGCGATGTCGTGATTAAGGAAGATGCTCCTGGGGGAATGGTGGAGTTTCGGAAATCTCTAACCCTA
AGCTTCTTCTTTAAATTTTTCTTATGGGTTTCTCATAATGTCAATAATGCAAATTCTGCGATAGAGACCTTCCCACCCTC
CCATATGTCAGCTGTGCAACCTGTTCCTCGGTTATCTAGA
>AT4G34900.2 | chr4:16622688-16625687 REVERSE LENGTH=3000
GCTTTAAACTTTAATAGAGGGGAGAAAGATGGATCAATCCATTTTGTCAAAGTCATATATGTAAGTTACTTCCAGTCTCC
AAATACATGATGTAACATGATACATGTTTCTTCAAAGCAGCAACTTTGTTGACTAAATGCGCGCGCCATCGAGATAAAAT
ATCAGATTTTTTTTTTCTGAACAACCTCTAACTTCAAGTGAGCAAAGAATGTGAAGCAGTTATGCTGAGCAATGCAAGAC
GCTTATCATCATCATATATCAAAACCAAAAATAAAACAAACAATATCATCAAAATTTCTTTTAAAGTAAATCTTAAGACA
AGACAATAACACACTAGTCATAACTAATCAGACTACAATTTATAAACGAAACATAATCAGCAAAATTCAGTTAAACAAAT
ATATAAGTGGCATTGTAAAAACATCATATAGGCTTCAATTGTTTTACTTTGTTCAAACTTAAATTTCGTTCTTTCTATTT
TGGGTTCTTTACAAAAAAAAAAAAAAAAAAAAAAAAATTGACTGCACAAGTGATGATGATGAAGATGCGTATTCATTCGG
TGGATGCTATCGGAAAGGAACACGAATTTTATTATTAAAAAAGGAAAATGTTATTCCTTTTTTGCTTCTCTTGACTTGGC
GTAATCAACTTCGCCATCTTCGTTTTTGTTTCGATCCCAATCGAGTTTTCTCTCAATTTGAGAAATGGGTTCACTGAAAA
AGGACGGCGAGATCGGAGATGAGTTTACGGAGGCGTTACTGTACGTTAACGGCGTTCGTAGAGTCTTGCCTGATGGATTG
GCTCATATGACACTTCTCGAATATCTCAGAGGTGCGTATCAACTTCTTTGATTAATATCCAATTGCTGGGGATGATTTCA
AGTACTCAAACAAGTTTAATTTTCAATTCAATTTTGAACTGATACTCTCTATGAAGATTCTGTTTTTTGGATTCCTAGTT
TCTTACTCTAGTATGTTAAAGAAAAAGGCTTATGTTTGACTTATAGATTCTGGATTCTAAAAAAATCGAGATTATGTTTG
ATCCACTGTTCTTTTGTTTTTTTAGACCACTGTCTTTATTTGAGTAAGATTATGCTCCAATTGCTAGATTCGCTTGGGGA
CAAAAAATGACTTGCAGAGATCAATCTTTTTTTCTAAACGATCATGAAGTAGTTTCTAACTTACAGATGTTTCTTGTAGA
TTTAGGATTGACCGGTACAAAGCTGGGATGCGGCGAAGGTGGTTGTGGGGCTTGCACGGTGATGGTGTCTAGTTATGACA
GGAAGTCAAAGACCTCTGTGTGCGTATCTGTCCCTCCTATATGTTGGCTTTGTTTAGTTTATATTTGCGCCTTCTTATTG
ATTCTTTCTCTGTTCATACGGAAACTTTTATTGCAGGCATTATGCTGTCAACGCTTGCCTAGCACCTCTCTATTCTGTAG
AAGGGATGCATGTAATATCCATTGAGGGACTTGGGCATCGCAAACTTGGCTTGCACCCTGTCCAGGTAAGATTTACTTCT
CTCAGGTTCTATTTCTTCTTATTTTGCGGAGATTCTTTTGTCACTGTTATGATCTTGATTCTCTCAGGAGTCTTTGGCAT
CTTCCCATGGTTCCCAATGTGGGTTTTGTACTCCCGGGTTTATCATGTCCATGTATTCGTTGTTGAGGTCAAGTAAAAAC
TCACCTTCTGAGGAGGAGATTGAAGAATGTCTTGCAGGAAATCTATGTCGTTGTACTGGTTATCGACCCATTGTTGATGC
GTTTCGGGTTTTTGCAAAATCTGATGATGCTCTCTACTGTGGTGTATCTTCACTTAGCCTTCAAGATGGTTCTACTATTT
GCCCATCTACTGGCAAACCTTGCTCTTGTGGATCAAAAACAACAAATGAAGTTGCCAGTTGTAATGAAGATAGATTTCAG
TCAATCTCTTATAGTGATATAGATGGAGCTAAGTATACAGATAAGGAGCTTATTTTCCCCCCTGAACTTTTGCTGAGGAA
GTTAACTCCCTTAAAGTTAAGGGGAAATGGGGGGATTACCTGGTATAGACCCGTATGTCTTCAGAACTTGCTTGAGCTCA
AAGCAAATTATCCTGATGCAAAACTACTGGTAGGTAATACAGAGGTGGGAATCGAAATGAGATTGAAGAGGTTACAGTAT
CAGGTGCTGATCTCTGTTGCTCAAGTCCCAGAACTCAACGCATTGAATGTCAATGACAATGGGATAGAGGTTGGTTCAGC
TTTGAGACTTTCTGAACTCCTGAGGTTATTCAGGAAGATAGTAAAGGAGCGTCCTGCACATGAAACATCAGCATGCAAGG
CTTTTATCGAACAGCTGAAGTGGTTTGCTGGGACACAAATAAGAAATGTTGCTTGCATTGGTGGAAACATCTGTACAGCT
AGTCCAATATCTGATTTAAATCCTCTTTGGATGGCTTCAAGAGCAGAGTTTCGGATAACCAACTGCAATGGAGATGTTAG
GTCTATACCTGCAAAAGATTTCTTCCTCGGTTATCGTAAAGTGGATATGGGGAGCAACGAGATCTTGTTGTCGGTATTCC
TTCCATGGACAAGACCCTTAGAGTATGTGAAAGAATTTAAGCAGGCCCATCGCAGGGATGATGATATAGCTATTGTCAAT
GGTGGAATGCGTGTGTTTCTTGAAGACAAGGGTCAACAATTGTTCGTTTCTGATGCATCCATTGCTTATGGAGGTGTGGC
TCCTCTTTCTTTGTGTGCGAGAAAGACTGAAGAGTTTCTAATTGGAAAGAATTGGAATAAAGATCTTCTGCAGGATGCGC
TTAAGGTCATACAGAGCGATGTCGTGATTAAGGAAGATGCTCCTGGGGGAATGGTGGAGTTTCGGAAATCTCTAACCCTA
AGCTTCTTCTTTAAATTTTTCTTATGGGTTTCTCATAATGTCAATAATGCAAATTCTGCGATAGAGACCTTCCCACCCTC
CCATATGTCAGCTGTGCAACCTGTTCCTCGGTTATCTAGA
>AT4G34900.3 | chr4:16623383-16626382 REVERSE LENGTH=3000
ATACATTGACTGGTGATTTTCACACAAGAAAAGCAGACATAATGTTGGATCTCGGATATTCTCTTAACCCAACCATTGAT
ATTGGACAAGTGCGCAATCTTCTCTCAACATCCTACGCTTTTAGCTGTTCGTTGGCCTTTTGCAATGTTTAAAATCCAAG
AAAATCATAGAGAAAAGTGTTATTTCTGAAATTCACCATTTGCAGATAGAAGGAGCGTTTGTACAAGGACTAGGTTGGGT
AGCTCTAGAAGAACTCAAGTGGGGAGATGCAGCTCATAAATGGATTAAACCAGGAAGTTTACTCACTTGCGGACCCGGAA
GCTACAAAATACCTTCCATCAACGACATGCCGTTCCAACTGAATGTTTCTCTTCTCAAGGTATGCAACTATAGGAACAAG
CTGTTTAAATTGGTAGCAACACATTTGAAACTGAACATGAGATTATACTCAGGGTAATCCAAATGCAAAGGCAATACATT
CATCTAAAGCAGTGGGTGAGCCACCGTTCTTTCTTGCAGCATCAGCCTTCTTTGCAATAAAGGAAGCAATCAAAGCGGCT
AGAAGCGAGGTAGGTCTCACCAACTGGTTCCCTCTGGAGACTCCAGCCACTCCAGAGCGTATCAGGATGGCTTGTTTCGA
CGAGTTTTCAGCTCCTTTTGCAAATTCAGATTTCTGCCCAAAGCTTAGTGTTTGAGCTTTAAACTTTAATAGAGGGGAGA
AAGATGGATCAATCCATTTTGTCAAAGTCATATATGTAAGTTACTTCCAGTCTCCAAATACATGATGTAACATGATACAT
GTTTCTTCAAAGCAGCAACTTTGTTGACTAAATGCGCGCGCCATCGAGATAAAATATCAGATTTTTTTTTTCTGAACAAC
CTCTAACTTCAAGTGAGCAAAGAATGTGAAGCAGTTATGCTGAGCAATGCAAGACGCTTATCATCATCATATATCAAAAC
CAAAAATAAAACAAACAATATCATCAAAATTTCTTTTAAAGTAAATCTTAAGACAAGACAATAACACACTAGTCATAACT
AATCAGACTACAATTTATAAACGAAACATAATCAGCAAAATTCAGTTAAACAAATATATAAGTGGCATTGTAAAAACATC
ATATAGGCTTCAATTGTTTTACTTTGTTCAAACTTAAATTTCGTTCTTTCTATTTTGGGTTCTTTACAAAAAAAAAAAAA
AAAAAAAAAAAATTGACTGCACAAGTGATGATGATGAAGATGCGTATTCATTCGGTGGATGCTATCGGAAAGGAACACGA
ATTTTATTATTAAAAAAGGAAAATGTTATTCCTTTTTTGCTTCTCTTGACTTGGCGTAATCAACTTCGCCATCTTCGTTT
TTGTTTCGATCCCAATCGAGTTTTCTCTCAATTTGAGAAATGGGTTCACTGAAAAAGGACGGCGAGATCGGAGATGAGTT
TACGGAGGCGTTACTGTACGTTAACGGCGTTCGTAGAGTCTTGCCTGATGGATTGGCTCATATGACACTTCTCGAATATC
TCAGAGGTGCGTATCAACTTCTTTGATTAATATCCAATTGCTGGGGATGATTTCAAGTACTCAAACAAGTTTAATTTTCA
ATTCAATTTTGAACTGATACTCTCTATGAAGATTCTGTTTTTTGGATTCCTAGTTTCTTACTCTAGTATGTTAAAGAAAA
AGGCTTATGTTTGACTTATAGATTCTGGATTCTAAAAAAATCGAGATTATGTTTGATCCACTGTTCTTTTGTTTTTTTAG
ACCACTGTCTTTATTTGAGTAAGATTATGCTCCAATTGCTAGATTCGCTTGGGGACAAAAAATGACTTGCAGAGATCAAT
CTTTTTTTCTAAACGATCATGAAGTAGTTTCTAACTTACAGATGTTTCTTGTAGATTTAGGATTGACCGGTACAAAGCTG
GGATGCGGCGAAGGTGGTTGTGGGGCTTGCACGGTGATGGTGTCTAGTTATGACAGGAAGTCAAAGACCTCTGTGTGCGT
ATCTGTCCCTCCTATATGTTGGCTTTGTTTAGTTTATATTTGCGCCTTCTTATTGATTCTTTCTCTGTTCATACGGAAAC
TTTTATTGCAGGCATTATGCTGTCAACGCTTGCCTAGCACCTCTCTATTCTGTAGAAGGGATGCATGTAATATCCATTGA
GGGACTTGGGCATCGCAAACTTGGCTTGCACCCTGTCCAGGTAAGATTTACTTCTCTCAGGTTCTATTTCTTCTTATTTT
GCGGAGATTCTTTTGTCACTGTTATGATCTTGATTCTCTCAGGAGTCTTTGGCATCTTCCCATGGTTCCCAATGTGGGTT
TTGTACTCCCGGGTTTATCATGTCCATGTATTCGTTGTTGAGGTCAAGTAAAAACTCACCTTCTGAGGAGGAGATTGAAG
AATGTCTTGCAGGAAATCTATGTCGTTGTACTGGTTATCGACCCATTGTTGATGCGTTTCGGGTTTTTGCAAAATCTGAT
GATGCTCTCTACTGTGGTGTATCTTCACTTAGCCTTCAAGATGGTTCTACTATTTGCCCATCTACTGGCAAACCTTGCTC
TTGTGGATCAAAAACAACAAATGAAGTTGCCAGTTGTAATGAAGATAGATTTCAGTCAATCTCTTATAGTGATATAGATG
GAGCTAAGTATACAGATAAGGAGCTTATTTTCCCCCCTGAACTTTTGCTGAGGAAGTTAACTCCCTTAAAGTTAAGGGGA
AATGGGGGGATTACCTGGTATAGACCCGTATGTCTTCAGAACTTGCTTGAGCTCAAAGCAAATTATCCTGATGCAAAACT
ACTGGTAGGTAATACAGAGGTGGGAATCGAAATGAGATTGAAGAGGTTACAGTATCAGGTGCTGATCTCTGTTGCTCAAG
TCCCAGAACTCAACGCATTGAATGTCAATGACAATGGGATAGAGGTTGGTTCAGCTTTGAGACTTTCTGAACTCCTGAGG
TTATTCAGGAAGATAGTAAAGGAGCGTCCTGCACATGAAA
>AT4G34910.1 | chr4:16634835-16637834 FORWARD LENGTH=3000
GTTATTTCGTTTAGCGTAAGTGTAACCAAATTTTGACTCGTTATAGTCAATCACACAAAAGAACGGAGACGAGAGCATCA
ATCTTTGTAGCTCTATTCATGTAGCATCAGGAGACAAAGTTTTGTGAGCATATTATTAGCCTTTTGAGGTTTTTATTGAA
ATAGATTTTTGTAAGCTTATGAAGACGATATCTGCAGGGTTCAAAATACTCAAATCCACATGGTTTTGGACCCATTTAGA
TATTTTCGAAATGAATTGGCACATTATATGCTTGCACGTTTTTTGTTCCGAGTATTTATGCCACATGTGTCATCTAACTG
ATTGTGTATAATCAATTAAGTATACCAAATTGGATAAAATTTACCGATTGAAAATTAGTTGTTTTACTTGTACATCGTGG
TCTATATATATCATTTTCCAACATAAATTATACACTTGAGAATAACACTTTCTGTTGAGTTGATTTCTTATATTAATGCC
AAAGCTAAGACTAAATAAATTCTACAAAATATTTTTAAAAATTTTAACTTTTGAAAAGCTAACTTCAAATACTAAAATAT
ATACTATTTGAAATTGATTAATATTATATAGACCAAGTTGGATTTTGATATAAACCACATCGCATATTCGTTTTATTAAC
AATTCATGTTTATCATGACCTAATTAGTTCTCTTAAATAGTTGTTGGCAACTTTTAATTAGATAGCCAATCAATTTGAAT
AAAGAGGTCAAACTCCAACCAATCCCACAACAAATAATTGTCTTTGATTTAACGTTTTACACTTAAAAGACAAACACTGC
ACGATATCTCTCTCAGATTTATAAGTGAACCCTACAAAGTACAAGTCGTAAACTCAACCACAAGAGAAACCTTATCTTCT
TCTTCTTCTTCATCATCAATCTCTCAAGACATGCTCTCTTTTTTCTCTAACCAGATCGACCGGCAAAAAGATGTGTCTAA
TGAGGAAAAAACCCTAACCAATCTCGAAAAATCTGACGGTTCACAATTCCCTGGCGATGACTACCGTCCGTCCGATCGGA
AAAACTGGATGGCTGGTCTTACGTTGGAGAAACTAACTCTAAACAAGATCGTGTGGCCAGGAACGCATGATTCAGCCACC
AACGATATCGGAATACCTCTGATCTCTCGTCCTTTAGCTGAATGCCAATCGCTCTCTATCTACGAGCAGCTCGTCCTCGG
GACACGTGTCCTCGATATCCGTGTGCAAGAGGATCGCCAAATCTGCCACGGGATTCTGACGTCATACGAAATTGATGTTG
TCATTGATGACGTTATCAGATTCTTGTCGGAGACTCACTCGGAGATTGTAATCCTGGAGATAAGGACTGAGTTTGGACAC
AAAGATCCTCCGGGGTTCGAGACTTACTTGGCAGACAAGTTAGGTCAATTCTTGATACATCAAGATGATAGCTTGTTCAA
CAAGCCGGTATCAGAGATTTTGCCGAAAAGGGTTATATGCATCTGGAAACCTAGAGAGTCTCCAAAGCCGAGCCGTGGTG
GAATTCTCTGGAACTCAGATTATCTAAAAGATAATTGGATCGATACGGATCTTCCATGGACGAAATTTCAGAGCAATTTG
AAGCATCTGAGTGAGCAGCAGCCGACATCTTCTAGAAAATTCTTTTACCGGGTTGAGAACACGGTCACGCCGCAAGCAGA
TAATCCGGTTGTGTGGGTTAAACCGGTGACTGATCGGATCCGAAAACACGCCAGACTATTTATTTCTCAGTGTGTTTCCA
AGGGATGTGGAGATAAGTTGCAGATTTTGTCCACTGATTTCATCGAAGGAGATTTCGTTGATGCCTGTGTCGGCCTTACT
CACGCAAGAATCGAAGGAAAGGTTTGATAGAACTCTGGAACGATCGATGGTTGATCTCAAGCATTGGAACCAAGATTATT
TGCTTTTGGGTTGCGTGTATCTTAAGTTATGCTATGTATTAAAGTGTGTAATTTAAGTTTTCTATGATTGTACATTATAT
CTGTTTTTCGTTATCCGTCCTGTTTGAAGAATCAAACAGAGAGATAAAGAGAAGGCAGGGGAATTTATTCAGTTGCTTTA
TTTTGCTCAGATTCTTGTACCAAGTTACATATCCTAGTGAAATTTCGAAACCCTTTTCGGCAAGATTAGCGTCTCAATAT
CCAAAACGCATCCGCCATCTAATGACCTCTTCAAGAAAGATTACTCATATATATGTTTTGGAGCAGCTTTTCTAAGCTCA
CTCAAATAGATTTGGATTTTGGACCACAAATCATTCACAGACCCTGCCTAAAACCTGACCATCTTTCTCTTTTCGGATTT
TTCAACTATAGTCTTATTTTGGAGCGTCGGAATAATTAAATTTTGTTTATCTTGTTGATTAGTTATTGACTTATTTCAAA
GCCTGATTAAATATTTATACAAAAGTAAACTTATAATTAGGAAGAAAAAAAGTTAAAATAAAGAGAAGGGTGTCTAAGAA
CATTCTGACAAATATTTTATCGAATATTGGATTATCGTATGAAATAGTTGTAAATAAACACATCGCATGTATATAGCTTG
TCAACAACTTCATATATAATAATAAAGAACAACAACTTGATATCTTATATATGGTTTAGAAAGGAAAAGTCTTAGTGACG
GAGTGGTGGCCAACTTCGTTAAGTTGAGAATTTAACCAGAAAGAACCTAAAGAAAGTTCTCATCTCTCAAATAAACATGT
CTTTTTTCGGAAAACTCGCAGACACTGTGGTATCTTTTGCAAACGATTCTGCGAAATCTGTTGTAGAAGAAGTGGTAAAT
CCAACGGTGTCTTTTGCAAACAATTCTGCAAGAACTGTTGTAGAAGAAGTGGTAAATCCGACGGTCTCTTTTGCAAACGA
CTCTGCGAGAACTGTTGTAGAAAAAGTGCTAAATCCAACGGTATCGTTCATCGATAGCCAGCTCCAGCGGCCACGGGACG
TCCTTGTGCAACAACAAATCCTAGACAATCTCCAAGAATC
>AT4G34920.1 | chr4:16636702-16639701 FORWARD LENGTH=3000
TAGAACTCTGGAACGATCGATGGTTGATCTCAAGCATTGGAACCAAGATTATTTGCTTTTGGGTTGCGTGTATCTTAAGT
TATGCTATGTATTAAAGTGTGTAATTTAAGTTTTCTATGATTGTACATTATATCTGTTTTTCGTTATCCGTCCTGTTTGA
AGAATCAAACAGAGAGATAAAGAGAAGGCAGGGGAATTTATTCAGTTGCTTTATTTTGCTCAGATTCTTGTACCAAGTTA
CATATCCTAGTGAAATTTCGAAACCCTTTTCGGCAAGATTAGCGTCTCAATATCCAAAACGCATCCGCCATCTAATGACC
TCTTCAAGAAAGATTACTCATATATATGTTTTGGAGCAGCTTTTCTAAGCTCACTCAAATAGATTTGGATTTTGGACCAC
AAATCATTCACAGACCCTGCCTAAAACCTGACCATCTTTCTCTTTTCGGATTTTTCAACTATAGTCTTATTTTGGAGCGT
CGGAATAATTAAATTTTGTTTATCTTGTTGATTAGTTATTGACTTATTTCAAAGCCTGATTAAATATTTATACAAAAGTA
AACTTATAATTAGGAAGAAAAAAAGTTAAAATAAAGAGAAGGGTGTCTAAGAACATTCTGACAAATATTTTATCGAATAT
TGGATTATCGTATGAAATAGTTGTAAATAAACACATCGCATGTATATAGCTTGTCAACAACTTCATATATAATAATAAAG
AACAACAACTTGATATCTTATATATGGTTTAGAAAGGAAAAGTCTTAGTGACGGAGTGGTGGCCAACTTCGTTAAGTTGA
GAATTTAACCAGAAAGAACCTAAAGAAAGTTCTCATCTCTCAAATAAACATGTCTTTTTTCGGAAAACTCGCAGACACTG
TGGTATCTTTTGCAAACGATTCTGCGAAATCTGTTGTAGAAGAAGTGGTAAATCCAACGGTGTCTTTTGCAAACAATTCT
GCAAGAACTGTTGTAGAAGAAGTGGTAAATCCGACGGTCTCTTTTGCAAACGACTCTGCGAGAACTGTTGTAGAAAAAGT
GCTAAATCCAACGGTATCGTTCATCGATAGCCAGCTCCAGCGGCCACGGGACGTCCTTGTGCAACAACAAATCCTAGACA
ATCTCCAAGAATCGAATGGTTCGAATTTCCCTGGGGATGACTACCACTCGCCTGACCGGAAGAACTGGATGGCCCATCTC
TCTGTGGATAAACTAACCCTTAACAAGATCGTGTGGCCAGGAACTCACGACTCAGCCACCAACGGAATTGGGGACCCTTT
GGTCACTCGTTGGTTGGGTGAATGTCAAACGCTCTCCATCTTCGACCAGCTAGTTCTTGGCACACGTGTCCTCGATATCC
GTTTCCAAGAGGATCGTTGTGTCTGCCATGGAGCTCTTTCTTCGTACAACGTTGATGTCGTCCTCAATGACGTCATCAGA
TTTGTGTCCGAGACCCAATCTGAGATCATAATCTTGGAGATAAGGACCGAGTTTGGAAAGAAAGACCCTTTTGAATTCGA
GACTTACTTGGTTGATAAATTAGGTCAATTCTTGATACATCAAGACGATAACTTGTTCAACAAGCCGGTATCAGAGATTT
TGCCGAAAAGGGTTATTTGCATCTGGAAACCTAGAGAATCTCCGAAGCCGAGCCGTGGTGGAATTCTCTGGAACTCAGAT
TATCTAAAAGATAATTGGATCGATACGGATCTTCCATGGACGAAATTTCAGAGCAATTTGAAGCATCTGAGTGAGCAGCA
ACCGATATCTTCTAGGAAATTCTTCTACCGGGTTGAGAACACGGTTACGCCGCAAGCAGATAATCCGGTTGTGTGGGTTA
AACAGGTTACTGATCGGATCAGAAAACACGCTAGGCTTTTTATATCTCAGTGTGCTTCCAAGGGATATGGAGATAAGTTA
CAGATTTTGTCCACTGATTTCATTGAAGGAGATTTTGTCGATGCCTGCGTCGGACTCACTCACGCAAGAATGAAGGGACA
GTTTGATAAGATATCTCCAAGTTAGACAAGCATTGGAACCAAATATATTTATTTGCTTTTGACTTACGTATACTATAAGT
TACATTATTTACAAAGGCGTGTGTGTGATTTTCGCCGATGAACTTTATGCAAAGTGTGTGTGAACCCTTTTTACTTTTCC
TTGTTCATAATATCTTAAATTTGTAATGTTTGAGCTCTACCGTTCTCCTTAAGTAAAAAGAATATGTTTTAGTGGATGTC
ATGACTAAAGAAGTATAAAACCTAATTATGTACCACTTTAACCATTAGGTTGTTAGAAATTTCTAAAAATTAAAATTGGA
GCACGATGTTTGCTGGATTAATAAAGAGAGACAAGCTGGTGTCCTTGACTGTGTTATGTTGTGCCATAATTTGCTTGCAT
CCAAACGTATCAAGAATCATGAGTTATTAACGAACAAGAAACTCTTCACAATCAGACTCAATGCATTTATGTTATTACCT
ACCACAAGCCGTGCCAACTTGGACAAGCCCGAACTTTGACACATATGGACATAATCTCATCTTAGTTAACCTAAGGCTTC
AAATAAAACCCACCCTCATGGTTATTACAATTTTCTTCGTCCTCTTCATTCAAGATTGTGATTTTGTCCTGCATATACAA
TAATTTCTTGCTTTAACATTAAATATGTCGGGCTAACCATGCATGCACAACATTGCGTATTTGTTGATTACAATACTAAT
TAATCTATACAGGAATTTATCAGTTTAGACTTTAGTCAGCATTGGACCGTTATACATAGTCTCCACCAACATTCGAATAA
TGTTGTTGCTATAATTATACTAAGTATCCGATTCAGTTTCTGTATATAAAACGTCTATTTTTGGAGAGCCTTTCTTCTTC
CTTGAAAAATTCGGAGAAATTAACGTTTCACCAATATTTCATTTTCCTCTCTGTCTCTCTCTCTCCCCGCCTCGCTCCAC
CGTCGTCTCCGGCGATCAAAGCCACCATCTTCATTAACTT
>AT4G34930.1 | chr4:16638727-16641726 FORWARD LENGTH=3000
ACAAGCATTGGAACCAAATATATTTATTTGCTTTTGACTTACGTATACTATAAGTTACATTATTTACAAAGGCGTGTGTG
TGATTTTCGCCGATGAACTTTATGCAAAGTGTGTGTGAACCCTTTTTACTTTTCCTTGTTCATAATATCTTAAATTTGTA
ATGTTTGAGCTCTACCGTTCTCCTTAAGTAAAAAGAATATGTTTTAGTGGATGTCATGACTAAAGAAGTATAAAACCTAA
TTATGTACCACTTTAACCATTAGGTTGTTAGAAATTTCTAAAAATTAAAATTGGAGCACGATGTTTGCTGGATTAATAAA
GAGAGACAAGCTGGTGTCCTTGACTGTGTTATGTTGTGCCATAATTTGCTTGCATCCAAACGTATCAAGAATCATGAGTT
ATTAACGAACAAGAAACTCTTCACAATCAGACTCAATGCATTTATGTTATTACCTACCACAAGCCGTGCCAACTTGGACA
AGCCCGAACTTTGACACATATGGACATAATCTCATCTTAGTTAACCTAAGGCTTCAAATAAAACCCACCCTCATGGTTAT
TACAATTTTCTTCGTCCTCTTCATTCAAGATTGTGATTTTGTCCTGCATATACAATAATTTCTTGCTTTAACATTAAATA
TGTCGGGCTAACCATGCATGCACAACATTGCGTATTTGTTGATTACAATACTAATTAATCTATACAGGAATTTATCAGTT
TAGACTTTAGTCAGCATTGGACCGTTATACATAGTCTCCACCAACATTCGAATAATGTTGTTGCTATAATTATACTAAGT
ATCCGATTCAGTTTCTGTATATAAAACGTCTATTTTTGGAGAGCCTTTCTTCTTCCTTGAAAAATTCGGAGAAATTAACG
TTTCACCAATATTTCATTTTCCTCTCTGTCTCTCTCTCTCCCCGCCTCGCTCCACCGTCGTCTCCGGCGATCAAAGCCAC
CATCTTCATTAACTTTCAATTGGATTACACAAAGAAAATCTGAGTTATAAGAGTTTCTTGATTGTTGTTTCTCATGGCGG
ATATTGTGAAACAGATCTTAGTAAGACCGATTCAATTAGCGGATCAGATAACTAAAGCGTCAGACGAAGCTTACTCATTC
CGTCAAGAATGTCTAGAGGTCAAAGCCAAAACGGAAAAGCTCGCCGGTCTCCTCCGTCAAGCGGCGCGTGCAAGCAACGA
TCTCTACGAACGTCCCACTCGCCGTATCATCGACGATACAGAGCAAGTCCTCTTCAAAGCCCTAGCCCTCGTAGAAAAAT
GCCGCGCCACGGGACTGATGAAACGTGTTTTCACCATTATTCCCGCGGCTGCGTTTAGGAAAATCACGATGCAGTTAGAG
AATTCAATCGGAGACGTTTCTTGGCTCCTACGTGTCTCTGCTTCAGGCGATGACCGTGACGATGAGTATTTAGGTCTCCC
TCCGATCGCTGCAAACGAACCAATCCTCTGTTTGATTTGGGAACAAGTTGCGATACTGTTCACAGGCTCTCTCGATGATC
GATCTGATGCAGCGGCTTCCCTGGTGTCGCTTGCACGTGACAATGATCGATACGGGAGGTTGATTATTGAAGAAGGTGGT
GTACCTTCGTTATTGAAACTTGCTAAAGAAGGTAAAATGGAAGGTCAAGAAAACGCGGCTCGAGCCATTGGGTTATTAGG
ACGAGATCCAGAGAGTGTTGAACAGATTGTGAACGCAGGTGTGTGTCAAGTGTTTGCGAAGATTCTTAAAGAAGGTCATA
TGAAAGTTCAAACTGTTGTTGCTTGGGCTGTTTCTGAATTAGCCTCTAATCATCCTAAATGTCAAGACCATTTTGCTCAG
AACAACATCATCCGTTTCCTCGTGAGCCATTTAGCTTTTGAGACGGTTCAAGAACATAGCAAATACGCTATCGTGAGTAA
CAAGCAAACATTGTCGTCGATCCATACGGTTGTTATGGCGAGTAATACGAATCCGGCGGATAAGAAGGAGAACAATGAGC
AAGATGAGACAAAAAGCAATATTTCACATCCTTTGAGTAATCAAACACCGAGCCAGATGCATAGCTTGATTGCTAACACA
TTGGCAATGAAGGGTTCAGGTCCCAGTTCAGGTTCAGGCTCAGGTTCAGGTTCGGGAACTAACAAGAATCAGATAAAACA
GAGCAATCAACAGCACCAGAATCATACCAAGGGTGGTTCAAACCCTAGAGGGAACAATCCTACGCATGTTTCATTAATGG
GCACAAGCATTAAAGGAAGAGAGTATGAGGATCCAGCTACTAAAGCTCAGATGAAAGCAATGGCTGCAAGAGCATTGTGG
CAACTCTCAAGAGGGAATCTCCAAATATGTAGAAGCATAACAGAGTCAAGAGCATTGCTCTGTTTCGCGGTTCTGTTAGA
GAAAGGAGACGATGAAGTCAAGTCATATTCAGCTTTGGCAATGATGGAAATCACAGATGTAGCAGAGCAATATCCAGAAC
TGAGACGTTCAGCCTTTAAACCAACCTCTCCTGCTGCAAAAGCTGTAGTAGAACAGTTACTTAAGGTGATCGAAAACGAA
ATACTGGACCTACTAATCCCGTGTATCAAATCAATCGGTAGTCTTTCAAGAACGTTCCGTGCAACGGAAACTAGGATCAT
TGGACCACTCGTGAAGCTTCTTGATGAAAGAGAAGCAGAGATTGCAATGGAAGCCGCAGTAGCGCTTATCAAATTCTCAT
GTACCGAGAATTTCCTTCGCGATAACCACTCTAAAGCGATTATAGCAGCTGGAGGTGCAAAGCATTTGATTCAACTGGTA
TACTTTGGAGAACAAATGGTTCAAGTCCCGGCTTTGATGCTACTTTGTTATATCGCTTTGAATGTACCGGACAGTGAGAC
TTTAGCTCAAGAAGAGGTTCTTGTAGTACTTGAATGGTCGACAAAGCAAGCTCATTTGGTTGAAGCACCGACGATTGATG
AGATTTTACCAGAAGCAAAGAGTAGATTGGAGCTTTACCA
>AT4G34940.1 | chr4:16641755-16644754 FORWARD LENGTH=3000
TATATGACGAAGCTTCACTCTCTAGTATGAACATTCTTGCCTTAGTCTGCATTTTGTTTTCGCCTCGCAAGTTTTGTTTC
TTCTTTGCTGTGTTCACTTATGTCTTCTCCAAGGTTTGATGAAGCTCTCTGTATATATATACGTTGGTGATGCTCATAGA
CATTGTTATAAATGTAGACTATGTTGTAAGTCAAAACCACTATAGATTATATATCAAATAATATTCCGAGTTATGTTTGT
TTCGTATTCTTGTTTATCAGTAGACTCTAGAATAAGTTTAACCGAATTACAATTATTTAGATGGTTTTGTCGAACAAGAT
GTGTAAATTAGCAGAACAGAAAGTGCATATAAACAAATAAACAAAAATTGTGGAAAAGGTTTTTATCATCCGAGCCAGTC
CCTATCATGCAGTTGATTCTTATATTATTTTCCCTCCTATGGAATTGAAACTGTCCCTTCGTGAATTTGTCCCTTCGGAA
ATTGAAGAGAAATTGATGTTCGATGTAATGTGACTATGTAAGTCTCATTCCAATTAAATGTCTTTTGTAGGTTCGTGAAA
TTGTAGATTATTGACATCCCATTTTCTGAACTTTAAGCCATACTAGCTGGTTAAGCACACTTAACCAACCGGCTTTAACA
ATAGTAAGCATAAGTGTAGTACATACAATCATCCCTTCCTTTGATATGGAACATAGAAATTCTTTCGAAAATAGACACAA
GAAATCTACATATTACTATAGAACTAAAGATACCCAAAAAATGATTTTCACCAAAAGCAAAATCCACTCTCATCGAAGAT
TACCACCAGATTTCTTAGTCTTCTTGCTCGCATGAATCTTCGCATAGATCCCCTTGGTTCTATACGCAAGCAAAAGGTCA
AGACCGACCCCAATGATAGAAGCAAACGCCATTACAATGAAGACGATACGGAAACAATGAGCTCCTACACACGTATTGCC
TCCACCAGGAGTAGGTGTGGCTTCAGCATCGTAGAGTAAACCCGCGAGTAGACCCGAGAAGAGGAACGATCCTAGAGGCA
TATTAAGTATAAGGATGTTGTAGATGAGTCCATAGTATTTGAGACCGAAGAGTTCTGATGCTGTTGGTACGGTTATCGCT
AACCGAACTCCATAGCATACCCCAACCACCATTGAACCAATATAGAGTGAACCGGGCAAGGCTAAAGCCATCAGTAGATA
TCCCACGGCCATAATGATTTGAGCTGCTGCATTCCATAATGGTCTTGGTGTTCCAGCTTTCCTATAAAGTTAAAACAAAT
ATTCAAGATTAGTCTCAATAGCAAATATTATTCAAGGTCCCACGATCTTTAGTTTTCAAATAAAGACGAAAGAAAATCTA
AAAAGATATTTTAGCGCAAAAAGTATGTTATGGTCCCCCGCACAAGCTATTGGACCGGTCTAGTGTTAGACAAGGAAATT
TCTCCATATGGAAACTAACATGTCAAGCTTTAATTGAAAAATCGTTAAAAGAAATATCATGTAAATGGAAAATATTCAAT
TCTAAGTAACGGAAGAGGAAAGTAATATACTCTGCCTTAGCGACAAAGCAAAGGTGAAACAGAGGAAACTGACATCACCA
TTCACAGAATAAATTTGCATTTGAATGCGTGTGCGTAAAGTGATCAATAAGAATATTCCAAGTCACGATGATCTATGTTA
GTAAAGTGACTTACTTGATGAAGTGCTCGGAGATAGTACCGGAGAGAATCCGACCAAAGAATCCCCAAATGCTAGTCATG
GAGACAAAAATGGAGACATCAGTGTAACCAAGCGCAAGCCCGATCTGACCCATATTGTTCATAACTGCTAAACCAGTTCC
TACTCCACACAAGAACGACACGAACAACACCCAAAAGTCAACGGTCAACATAGCTTCCATTATGGTGTGTTCTTCTCCAA
GAACCGGTCTTTTCTTCTCCGTCGTCACTATAGTTCCGTGATTCTCTTCCTCCTCGTTACTTAACGGCTTAAGAGACGGT
GGCAATTCGTTATCCGCCGCCGCTGCAGCACCTACGATTGTTTCCTCCACTTCAATCTCAGATCCTGATCTTAGTAAAGG
TTCATCTATTCGTCCTTCTACGTCTTGCTCATCATGAACTTTGCTACGGATAAAAGCGTGGAAAGGTACAGCGACAGGAG
AGGCTAAGAGTATGAGAAGTATGGAAGCGAATGCGATTGAGAAAGCTCCTGTTTTGATTCCGATGATGTCGTAAGACTGA
AGGTACACAGCAACAACAACCGCAACGATGTTAAACACAGCAAAGTATTTAGACTCTTCGTTATCCTCGGCGAAGGTAGT
AGACGGAGGGATTTCACGGAGGAAGAAAACCGCCGTGAGACAAACGGCAAAAGGCACGACGGAGAGGAGGACAAGAAACG
AAGCTGGGTCAGAGGAAAACAGAGCATTACATAGATCCGTGAAAATCGCAGTACTTAAACCAACGTATCCTTTAAGAATC
CCTGAAACAGGACCACGATTTCGCCGGAAGTTTCTTATACAAGTAACCAGAACCGCCGTGTTCATCCACGTCGTACTGTT
TCCTCCCATACAGAGAAACACACACATCTACACACAAGAAACAGTGACCGTCAAAATTGAGGCAAATTAGGGTTTTCAAT
TTAGAAATTAGGGTTTGATTAAGTACCTGCCAATAAGGTATAGGTTGAATCGTGCGGCTAACGACAAGCCATTGTACACC
ATAACCAAGAAGACCTTCGAAAGAACCGATGAGGAGGATCACCGGAGTTGAAAGACGGTCGGAAGCAAGTCCGGCGAGGA
TTCCGAATGCTTTTCCGACGTCTTTAGCGACGGAGAGACTGTTGAGTTCTAACTGAGTGAGGTTCATTAAGGATTTGAGT
GCGCCGGAGTAATTTGAGAAGGTGTAATTGTTGCCGGAGATGGATTGGACCCAAACGGCAGTAACGAAACCTAGCCATTT
CAGAGCTGAGGAAGAAGATGAAGAAGAAGATGTACCAAAA
>AT4G34950.1 | chr4:16639544-16642543 REVERSE LENGTH=3000
GAGTGGATTTTGCTTTTGGTGAAAATCATTTTTTGGGTATCTTTAGTTCTATAGTAATATGTAGATTTCTTGTGTCTATT
TTCGAAAGAATTTCTATGTTCCATATCAAAGGAAGGGATGATTGTATGTACTACACTTATGCTTACTATTGTTAAAGCCG
GTTGGTTAAGTGTGCTTAACCAGCTAGTATGGCTTAAAGTTCAGAAAATGGGATGTCAATAATCTACAATTTCACGAACC
TACAAAAGACATTTAATTGGAATGAGACTTACATAGTCACATTACATCGAACATCAATTTCTCTTCAATTTCCGAAGGGA
CAAATTCACGAAGGGACAGTTTCAATTCCATAGGAGGGAAAATAATATAAGAATCAACTGCATGATAGGGACTGGCTCGG
ATGATAAAAACCTTTTCCACAATTTTTGTTTATTTGTTTATATGCACTTTCTGTTCTGCTAATTTACACATCTTGTTCGA
CAAAACCATCTAAATAATTGTAATTCGGTTAAACTTATTCTAGAGTCTACTGATAAACAAGAATACGAAACAAACATAAC
TCGGAATATTATTTGATATATAATCTATAGTGGTTTTGACTTACAACATAGTCTACATTTATAACAATGTCTATGAGCAT
CACCAACGTATATATATACAGAGAGCTTCATCAAACCTTGGAGAAGACATAAGTGAACACAGCAAAGAAGAAACAAAACT
TGCGAGGCGAAAACAAAATGCAGACTAAGGCAAGAATGTTCATACTAGAGAGTGAAGCTTCGTCATATATCAATGAAATC
CTCTTGACCCTCTAGATTGGTAAAGCTCCAATCTACTCTTTGCTTCTGGTAAAATCTCATCAATCGTCGGTGCTTCAACC
AAATGAGCTTGCTTTGTCGACCATTCAAGTACTACAAGAACCTCTTCTTGAGCTAAAGTCTCACTGTCCGGTACATTCAA
AGCGATATAACAAAGTAGCATCAAAGCCGGGACTTGAACCATTTGTTCTCCAAAGTATACCAGTTGAATCAAATGCTTTG
CACCTCCAGCTGCTATAATCGCTTTAGAGTGGTTATCGCGAAGGAAATTCTCGGTACATGAGAATTTGATAAGCGCTACT
GCGGCTTCCATTGCAATCTCTGCTTCTCTTTCATCAAGAAGCTTCACGAGTGGTCCAATGATCCTAGTTTCCGTTGCACG
GAACGTTCTTGAAAGACTACCGATTGATTTGATACACGGGATTAGTAGGTCCAGTATTTCGTTTTCGATCACCTTAAGTA
ACTGTTCTACTACAGCTTTTGCAGCAGGAGAGGTTGGTTTAAAGGCTGAACGTCTCAGTTCTGGATATTGCTCTGCTACA
TCTGTGATTTCCATCATTGCCAAAGCTGAATATGACTTGACTTCATCGTCTCCTTTCTCTAACAGAACCGCGAAACAGAG
CAATGCTCTTGACTCTGTTATGCTTCTACATATTTGGAGATTCCCTCTTGAGAGTTGCCACAATGCTCTTGCAGCCATTG
CTTTCATCTGAGCTTTAGTAGCTGGATCCTCATACTCTCTTCCTTTAATGCTTGTGCCCATTAATGAAACATGCGTAGGA
TTGTTCCCTCTAGGGTTTGAACCACCCTTGGTATGATTCTGGTGCTGTTGATTGCTCTGTTTTATCTGATTCTTGTTAGT
TCCCGAACCTGAACCTGAGCCTGAACCTGAACTGGGACCTGAACCCTTCATTGCCAATGTGTTAGCAATCAAGCTATGCA
TCTGGCTCGGTGTTTGATTACTCAAAGGATGTGAAATATTGCTTTTTGTCTCATCTTGCTCATTGTTCTCCTTCTTATCC
GCCGGATTCGTATTACTCGCCATAACAACCGTATGGATCGACGACAATGTTTGCTTGTTACTCACGATAGCGTATTTGCT
ATGTTCTTGAACCGTCTCAAAAGCTAAATGGCTCACGAGGAAACGGATGATGTTGTTCTGAGCAAAATGGTCTTGACATT
TAGGATGATTAGAGGCTAATTCAGAAACAGCCCAAGCAACAACAGTTTGAACTTTCATATGACCTTCTTTAAGAATCTTC
GCAAACACTTGACACACACCTGCGTTCACAATCTGTTCAACACTCTCTGGATCTCGTCCTAATAACCCAATGGCTCGAGC
CGCGTTTTCTTGACCTTCCATTTTACCTTCTTTAGCAAGTTTCAATAACGAAGGTACACCACCTTCTTCAATAATCAACC
TCCCGTATCGATCATTGTCACGTGCAAGCGACACCAGGGAAGCCGCTGCATCAGATCGATCATCGAGAGAGCCTGTGAAC
AGTATCGCAACTTGTTCCCAAATCAAACAGAGGATTGGTTCGTTTGCAGCGATCGGAGGGAGACCTAAATACTCATCGTC
ACGGTCATCGCCTGAAGCAGAGACACGTAGGAGCCAAGAAACGTCTCCGATTGAATTCTCTAACTGCATCGTGATTTTCC
TAAACGCAGCCGCGGGAATAATGGTGAAAACACGTTTCATCAGTCCCGTGGCGCGGCATTTTTCTACGAGGGCTAGGGCT
TTGAAGAGGACTTGCTCTGTATCGTCGATGATACGGCGAGTGGGACGTTCGTAGAGATCGTTGCTTGCACGCGCCGCTTG
ACGGAGGAGACCGGCGAGCTTTTCCGTTTTGGCTTTGACCTCTAGACATTCTTGACGGAATGAGTAAGCTTCGTCTGACG
CTTTAGTTATCTGATCCGCTAATTGAATCGGTCTTACTAAGATCTGTTTCACAATATCCGCCATGAGAAACAACAATCAA
GAAACTCTTATAACTCAGATTTTCTTTGTGTAATCCAATTGAAAGTTAATGAAGATGGTGGCTTTGATCGCCGGAGACGA
CGGTGGAGCGAGGCGGGGAGAGAGAGAGACAGAGAGGAAAATGAAATATTGGTGAAACGTTAATTTCTCCGAATTTTTCA
AGGAAGAAGAAAGGCTCTCCAAAAATAGACGTTTTATATA
>AT4G34960.1 | chr4:16650647-16653646 FORWARD LENGTH=3000
CAAAGACAAACCTAAGATACACAGCACTACGACAAATCTGGTTCTGTTCCTGTGAGATTCTGTCTCTGTATTTTCTTTCT
ATTTATAGTTTTGCACATGTGATGATCTGAATTCTGAACGCAATGTCACTGTAGTTAGTGTTTAAAGCTGGGCCTGGAAG
CATCTGTAGCTTTTCACTTGAGGTTTTTCTAGACTTTATTTATATGATTTTTAGTTCACTCTACTTCAGTTATGTAGATA
TATTTATTATGAGTTGAATTATTGTATACATTCTATCATTATTTTCACCTCTTACGTATGATACAATTCTGACATACATA
AACATCCAAAAGTATCAAAACAATTTGCCAACTAGTTCTTACTATTCTTCTACTCGCTTTTCCGGGAGAAAAAAAAAATA
AAAAAAAATTCGTTGATTAACATTTTTAATAAAAAAAATTGTTCCTGAATTATGCCTTTATTAGTTGGGTTAAAATATAA
TTATATTGACATATCTAATTAAACCTCTTTACACTCAAATCAAGACCTACAATTTCACAAGTTTAAGGTTGGGATTACTC
GATATATAGAATGAAACTATTGCAACAAAAAAAAATAAAAAAATGAATGAATAGGATTGATGGTGTGATAAAAGAAGAGA
TGAATACAAAGAAGAAACGAACACAAGTATTGTGAACAAGTCAAAGCCTAACTATTGAACAACTTTAGAAGACAAGCCAC
CAAATGTACAAACAAATCCTCCCAATAACAAACTACAAAAGAGAAATTAATCAATTAGAAATCATAAGACATATCGACAC
ATGCTAATGGTATTATCTACTTACACCTCATCAAACTCGTGCATGGGCTATTGTTATCCACATATGTATACAGTCATGGT
TATGTCCCCTCAATCTCTTCCAGCTTGAGAACTATTTGTAAACCACTAGTCAATTATTTCATATTCAGTTCATAGATAGC
CTATAAACATTACATATTATATCTCTAGAGATAACAAAGGGGAGCAGGAAGTGTTAGTACTGTCGACCTTATGCGCCCAT
ATAATTCTTCCATAGCTTTAGATTTTAGTGTTTGGGCTATTTTAATTGCACCCGAATAATGACAGGTAGGGGTCCATGCA
AACTCATATTCATGTGCATATCATCATAAAATATCCAAAAATCTATCTTATCTATATAACTTCATTGAACAAAACATATA
TATATTCATGCAGACGTATGGCATGATACAGTTAATGGTCTGAATTGCTCAACGTAAACCATACATGCACTAGACAGTTT
CATGGGAAGACTAAGATTTTGGGACTGCAAAATTCTTCTTGGAATTGTGTAGCGGCTTTCAACGTATCTTTAGGTTATAT
TCGGTGAACCCTTTATTTACCGGCACAGAATATTACGGTTGATATTCAATTGATCAAACAATGTGAATTAGACGTCTAAT
TATTGATGGTCGCCATATGAATATCTTCTTCTTCCTTTTCCAAACCAACACCAACATCTTTTAATCGATAGAAGTGTCAA
TTCGAGCTCGACTCTCACATCTAATGCGTCATTATAAGATTGAAAATCAGAGACTTGAAGTTTTCGTTTAGGAACTTAAA
ATGAAGTTTATAACTATTGCTTAACGTTTTTGTTGTTCATCCCAAGAAATAATTGACGTTTTCAAGTTAGGTTTTTCCAA
CCCAATTTATTTTATTATCCAATAATATTATAAATTCTCTAGTGAAATTTCATTCCTTAGCTTCCACGCAAAGGGTCGCT
TGAGTTTTGAGTAACACAAGATTGGAGAGATCAATGAGAATGTTGGCATTGGATCCAATCCTACTATTTGGGACCAGCTT
CACTCGATTCATCGCGTCCTATTTTTGTCCGTTTACACATCTTCGGATCATTCAATTCTTGTTTAATCATCTTCATTAGT
AATAACGTTGCCACTTTATTTTTAAGACGGATTTATCTTCTGCAACTCCCAAATTCATATTCGCTAAATCTTCTCTAAAC
TCAGCATAATAGTTAACTTGAAAAAGAAAAAAACGAAAACGATAACTAAGATGGTGACCACTCGCATGGTTTAGTGATGA
ATTTAGTTAAACCGTATGTTAATTTCCTTGGTTAGGCTCTTCAAACAGAAATTCGAAAACGATATCAAATGCTCCATGAT
AAGTTTATGATTTCTTAGCATTGTCTAATCTAAGAGACTAGTAAGAACATGAAAACAATATTCGTTAAACCAAGTGGTAA
AACAACTATATACAGTATGTGTTTTTCGATTATAATGTTGTTAACTTTTAAGATTATTATATTTTATATTATTTCTTAAA
ATATGTTGAGGTTTAAAAGATTTCTTTTCAGAAAAGGATTAATGTCTTCAGCAATATATGCTAGTAATTTACTAAGTGAT
ATTTTGCAAGTTTGTTGGCAATATTTAACCTTTTCTGAATAAAATAAATTCAATATTAAGAAACAAAATTATATACATAT
AGTAGTATTTAATTGTTATCTATTTTTAAATTATATGTGAATAAAACAAAGCAAGTGTAACTGTGTAATTATAACATTGG
TACACGCACGGGAAAAAACACAGCTAGCAAATTGAAACGTTAATTTGGTAAAGAAGAAAAATATTTTATTTTTAAAAACA
CTTAATATAGTTTTAATTGGTGATTTTCCCAATTCTGAACATATATATGATGATAAGTTTTCCATCCCAAGTTGTTTTTT
CTCATTAGTCACTGGAAACATTAATTACCAGCAATCAGTAGTTACTTTGGTATTCCCCACACAAATTCAAATTTAAAAGA
AATAATTAGTAGTACTTCTTATGACTGTTTTTTTTACTGAATAAAAAAGAACTATATATAGGTTGTTCTTAACTATAACC
ACTAAAAAAAGGTTCTAAAATTAATTTTAAAAAGAAAAATATATGAAGTTAACTTTTATATATTACACATCAAATTCCAA
TTTCAGGGGCTGGTAATTTGGTAATAATTAAAGAAACTCA
>AT4G34960.2 | chr4:16650221-16653220 FORWARD LENGTH=3000
GCTCTACTCTCATAATAACTCTCATGCACAATGAGTGTAAGAACTCCAAATTTAAGGCAGGCACACTCAGTTTCACTTTT
GGTCTTGGGAAAGTCATGTAACTATCCTCTGGGATCGAACCTTGATGCACCATGGACAAGATTATGCATTCGAATTGTAC
TCTAGAATAACACGTGAATTCAAAACACATGAGATAATCTTGTGGATTTCAGTGTTGAATTTGTAAAAGGTAAATTTTGA
TGATTGTGAAAACTGTGTTGCAGGTTGGAAGGAGAACATGTGGTGTTGGGAAAGGTGATACAAGGAATGGACAATGTATT
CGCCATTGAAGGTGGAGCTGGAACTTACAGTGGCAAACCCAGGAAGAAAGTTGTGATTGCTGATTCTGGAGAGATCCCTA
AAGACAAATGGGATGAAGAGAGATGACAAAGACAAACCTAAGATACACAGCACTACGACAAATCTGGTTCTGTTCCTGTG
AGATTCTGTCTCTGTATTTTCTTTCTATTTATAGTTTTGCACATGTGATGATCTGAATTCTGAACGCAATGTCACTGTAG
TTAGTGTTTAAAGCTGGGCCTGGAAGCATCTGTAGCTTTTCACTTGAGGTTTTTCTAGACTTTATTTATATGATTTTTAG
TTCACTCTACTTCAGTTATGTAGATATATTTATTATGAGTTGAATTATTGTATACATTCTATCATTATTTTCACCTCTTA
CGTATGATACAATTCTGACATACATAAACATCCAAAAGTATCAAAACAATTTGCCAACTAGTTCTTACTATTCTTCTACT
CGCTTTTCCGGGAGAAAAAAAAAATAAAAAAAAATTCGTTGATTAACATTTTTAATAAAAAAAATTGTTCCTGAATTATG
CCTTTATTAGTTGGGTTAAAATATAATTATATTGACATATCTAATTAAACCTCTTTACACTCAAATCAAGACCTACAATT
TCACAAGTTTAAGGTTGGGATTACTCGATATATAGAATGAAACTATTGCAACAAAAAAAAATAAAAAAATGAATGAATAG
GATTGATGGTGTGATAAAAGAAGAGATGAATACAAAGAAGAAACGAACACAAGTATTGTGAACAAGTCAAAGCCTAACTA
TTGAACAACTTTAGAAGACAAGCCACCAAATGTACAAACAAATCCTCCCAATAACAAACTACAAAAGAGAAATTAATCAA
TTAGAAATCATAAGACATATCGACACATGCTAATGGTATTATCTACTTACACCTCATCAAACTCGTGCATGGGCTATTGT
TATCCACATATGTATACAGTCATGGTTATGTCCCCTCAATCTCTTCCAGCTTGAGAACTATTTGTAAACCACTAGTCAAT
TATTTCATATTCAGTTCATAGATAGCCTATAAACATTACATATTATATCTCTAGAGATAACAAAGGGGAGCAGGAAGTGT
TAGTACTGTCGACCTTATGCGCCCATATAATTCTTCCATAGCTTTAGATTTTAGTGTTTGGGCTATTTTAATTGCACCCG
AATAATGACAGGTAGGGGTCCATGCAAACTCATATTCATGTGCATATCATCATAAAATATCCAAAAATCTATCTTATCTA
TATAACTTCATTGAACAAAACATATATATATTCATGCAGACGTATGGCATGATACAGTTAATGGTCTGAATTGCTCAACG
TAAACCATACATGCACTAGACAGTTTCATGGGAAGACTAAGATTTTGGGACTGCAAAATTCTTCTTGGAATTGTGTAGCG
GCTTTCAACGTATCTTTAGGTTATATTCGGTGAACCCTTTATTTACCGGCACAGAATATTACGGTTGATATTCAATTGAT
CAAACAATGTGAATTAGACGTCTAATTATTGATGGTCGCCATATGAATATCTTCTTCTTCCTTTTCCAAACCAACACCAA
CATCTTTTAATCGATAGAAGTGTCAATTCGAGCTCGACTCTCACATCTAATGCGTCATTATAAGATTGAAAATCAGAGAC
TTGAAGTTTTCGTTTAGGAACTTAAAATGAAGTTTATAACTATTGCTTAACGTTTTTGTTGTTCATCCCAAGAAATAATT
GACGTTTTCAAGTTAGGTTTTTCCAACCCAATTTATTTTATTATCCAATAATATTATAAATTCTCTAGTGAAATTTCATT
CCTTAGCTTCCACGCAAAGGGTCGCTTGAGTTTTGAGTAACACAAGATTGGAGAGATCAATGAGAATGTTGGCATTGGAT
CCAATCCTACTATTTGGGACCAGCTTCACTCGATTCATCGCGTCCTATTTTTGTCCGTTTACACATCTTCGGATCATTCA
ATTCTTGTTTAATCATCTTCATTAGTAATAACGTTGCCACTTTATTTTTAAGACGGATTTATCTTCTGCAACTCCCAAAT
TCATATTCGCTAAATCTTCTCTAAACTCAGCATAATAGTTAACTTGAAAAAGAAAAAAACGAAAACGATAACTAAGATGG
TGACCACTCGCATGGTTTAGTGATGAATTTAGTTAAACCGTATGTTAATTTCCTTGGTTAGGCTCTTCAAACAGAAATTC
GAAAACGATATCAAATGCTCCATGATAAGTTTATGATTTCTTAGCATTGTCTAATCTAAGAGACTAGTAAGAACATGAAA
ACAATATTCGTTAAACCAAGTGGTAAAACAACTATATACAGTATGTGTTTTTCGATTATAATGTTGTTAACTTTTAAGAT
TATTATATTTTATATTATTTCTTAAAATATGTTGAGGTTTAAAAGATTTCTTTTCAGAAAAGGATTAATGTCTTCAGCAA
TATATGCTAGTAATTTACTAAGTGATATTTTGCAAGTTTGTTGGCAATATTTAACCTTTTCTGAATAAAATAAATTCAAT
ATTAAGAAACAAAATTATATACATATAGTAGTATTTAATTGTTATCTATTTTTAAATTATATGTGAATAAAACAAAGCAA
GTGTAACTGTGTAATTATAACATTGGTACACGCACGGGAA
>AT4G34970.1 | chr4:16654594-16657593 FORWARD LENGTH=3000
TCACAACACATAACTGGAGTTATATCGTCAGTAACTAGCTGTTCTTAACAGTTATGACTTATGAGCAGCAATTAATTATC
TATTAATGTTATTTAGTGCTTAACCTCTTCCCTTTGGTTGTCAAACAAAATGATTTACTTCTATTTTGTTGACAATAGTA
CTAAACTATTATTAGTGTTTCAGTTTAATTGTTGTTGTTTAGTTTTTTAAAAACTATGTTGAATGTTATTTTGTCTCTTT
TTGTCACTAATGCTAATAAAAAGAAAAAAGTTTTAATATGTTTGACTTGAACTGAGGCATGAGGATAAAGTTTTGATTTT
TGTAAGACAGTTCAAGCAAGGCATCAGTAAATTTAAGTATCAAATCAAATAGTAAAAGTTACTAAAAGTTTTTCGGGTTG
GGTCTAGTTCTTGTGCTGAATATCGGAATTGAGAAATAGATCTTAAACAACTCAAATTGTATTGTTCATCTACAAGCCCA
CGTCCCATGATCCAAATCTTTCAATTCTCAAATTGAATTTTTGTGACGAGGCAATGAAACATAAAATAGTTGGACCGGTC
TACACATTTGTATATGAACTACACTCACTTGAGTCTAGGCCCAATAATTACTAAAACTAAAACCCAACTCAGCCCAAAAA
CCTTTTCTAGTATCTATTTAATTATATAGAATTCTACTAGCTCAACAGAAAGGCTCTCGTAGCTCAGTTGGTTAGAGCAC
CCGTTTAGTAAGCGGGAGGTCTTGAGTTCAACTCTCAACGAAAGCAGAATTAATTTTGCATCTCGTTTTGGTGGGACCCA
CCCACATTAACCTCGAAATGATGAAATTGTACGTTTATTGATGGGAGACATTTAACTTCGAAATCTTTAAATCTCAATTC
AACATTTCATGTGCCACTTGACGAAAACAAAAAATCAACATTTCATGTGCCCCATCATTTACATTTTTTGCAAACTTTAG
TAGCTTCCCTATTTTAGTTGAGACACAACTTTTTTGTAAATATAATATTTTATAACAAGTTAAAGTTTCAATCTAATTGT
ACTTTTAGCAGATTTAATTACATTGATAAGCAACTATTAGTAGATGCAATGTCGAAGAACGAACCCCTTTTATAAAAGCT
TACAACTTTTACGGTTGAAAAGGGTTACACTTTATATATCAATAATAATTTTGTTGATACCGCTGGCCTGTCACATTGGA
CCCATATAAGGTCCACGAAACTTTCAATCTTCGTCCCACAAAGAACTTGATTTTTGTTATCTTCTATAAATCCACACTTG
GTCAGGTTTTTCAATTTCACAACTAGGAAACCACCAACCCAAATTCAGACTAATTTTCGTGATTTCTGAAAATTTCATAG
TACTAAATTATGCATGGGTAACTCCGCTTCTGAGAAATCTGAATATTTGTATGACCATAAATATCAAATGGTTAGTTGGA
TGCTCATATTGGCATGTGAAATTTATTGAAACGAAATTTCCATTTATTGACTACAGAATTAGGTTCCATTCCGACATGTG
TGTGCCTTTCAACCCCTCTTTCACATCCCTTTGTTTGCTCACGCAAGGTTAATGAACTTCACCAATTGTTACCATTTCTT
GGACCAACTTTCACATGAAATTTACGATATACTACTTAGTTACTAATGAGTAATGACCATGTATAGAGCATGCTAATCAC
TAAATCATAATATAAACAATGAACTTACCAAATTCATTTTCCCTAACTCAAAATATGAGTTGCTTAAGTACTTGAATCTT
TTACATGGTGTAGCTATATACGGCCTATCATTTTTACTAGACGCTACAGAATCTATTTATAGATATTAATGAACCCAAGT
AAAGAAATGGGTCCTCACTGCTTATTGTTTTACTGCTTATAATATTTTTTAGGTGGGAACTCAAATAAACGTCAAAGTAT
CCATGGACCATAGTTATGAATGCCACTTTGCTCAGATCAATCATCTCTGTTTCCCATGTCGAAATCAATCATCTTCTATC
ATTATGTTGTCTTTATATCATCTGGGGTCTTAAATCGTTCTAATGCAATGATTCCATAAAATTTGTACATCATTGATCTT
TCAACTTCTATTTTTTTGCCTTCATAATTTCTTTTTTATAATGAATACAAGTATTAAACATTGTTTCCTCTCATTTTGCT
TAACTATAGATAAAAGATAGGATAAAATCTCATTAGGAATAAGAAAAACACAGAACATAATTAAGATTATAAATAAAAGC
CAACTAACTCAAAATTCTACAGTTATTGCTACACCACATAAAGGGTTTACGATCATGAGTCATGACCGCATGATCATCCC
AAACCCGACCCGGAATCACAACGTATCCATTTGGGTCACCACGATGGGGCTCCGAACCACGTGTTTCCCACCATCAAACC
ACGTGACTGACCCAAACACAGCACCTGTTTCTCCCAACACAACATTCCTTGTATTAACCGTCACTGTAACCGCATAGCTC
CGTCTCTTAACGGCCGAAGTAAACACAAGCCTAGGTGGTTTCACTGTCACCGTCACTCCTCTCGGCGACTCTATCCTCGC
CCGATAAACCGCCTCAGCCTGCCCGACATTCGTCGCCGTCCTTATAACAGTTTTACTCACCAATCCTCTTCTATTAGTAG
GAAACACCGCCGTGATCGAAGGATAATTCAAATTCCCGGGAGACGGTTTCCTGGTCGTCGGACATCTCACCGGTGTTCTT
GTTATCACTTGGATCGTCTTTGGTCCGTACCCGATGGAGCAAAGAAACGTAATGTAATCATCATTAGTTATATCGTAGAC
AAGACCCGGATTCATAGCCCGGCCCAAATTTAAATGACCCGACCCGTAATCATAAGGCGTAGCCGATTTCCCGGTGGATT
CATCGATCAACGAGCGGTTAGAGTTATCGACGAGGTTAGTCGTTGTCATCATTGCCGATCGTATCACGGCAGGGCTCCAA
TCTGGATGAGCGGATTTGAGAAGCGCCGCCGCACCACTAA
>AT4G34980.1 | chr4:16653929-16656928 REVERSE LENGTH=3000
TTCCGGGTCGGGTTTGGGATGATCATGCGGTCATGACTCATGATCGTAAACCCTTTATGTGGTGTAGCAATAACTGTAGA
ATTTTGAGTTAGTTGGCTTTTATTTATAATCTTAATTATGTTCTGTGTTTTTCTTATTCCTAATGAGATTTTATCCTATC
TTTTATCTATAGTTAAGCAAAATGAGAGGAAACAATGTTTAATACTTGTATTCATTATAAAAAAGAAATTATGAAGGCAA
AAAAATAGAAGTTGAAAGATCAATGATGTACAAATTTTATGGAATCATTGCATTAGAACGATTTAAGACCCCAGATGATA
TAAAGACAACATAATGATAGAAGATGATTGATTTCGACATGGGAAACAGAGATGATTGATCTGAGCAAAGTGGCATTCAT
AACTATGGTCCATGGATACTTTGACGTTTATTTGAGTTCCCACCTAAAAAATATTATAAGCAGTAAAACAATAAGCAGTG
AGGACCCATTTCTTTACTTGGGTTCATTAATATCTATAAATAGATTCTGTAGCGTCTAGTAAAAATGATAGGCCGTATAT
AGCTACACCATGTAAAAGATTCAAGTACTTAAGCAACTCATATTTTGAGTTAGGGAAAATGAATTTGGTAAGTTCATTGT
TTATATTATGATTTAGTGATTAGCATGCTCTATACATGGTCATTACTCATTAGTAACTAAGTAGTATATCGTAAATTTCA
TGTGAAAGTTGGTCCAAGAAATGGTAACAATTGGTGAAGTTCATTAACCTTGCGTGAGCAAACAAAGGGATGTGAAAGAG
GGGTTGAAAGGCACACACATGTCGGAATGGAACCTAATTCTGTAGTCAATAAATGGAAATTTCGTTTCAATAAATTTCAC
ATGCCAATATGAGCATCCAACTAACCATTTGATATTTATGGTCATACAAATATTCAGATTTCTCAGAAGCGGAGTTACCC
ATGCATAATTTAGTACTATGAAATTTTCAGAAATCACGAAAATTAGTCTGAATTTGGGTTGGTGGTTTCCTAGTTGTGAA
ATTGAAAAACCTGACCAAGTGTGGATTTATAGAAGATAACAAAAATCAAGTTCTTTGTGGGACGAAGATTGAAAGTTTCG
TGGACCTTATATGGGTCCAATGTGACAGGCCAGCGGTATCAACAAAATTATTATTGATATATAAAGTGTAACCCTTTTCA
ACCGTAAAAGTTGTAAGCTTTTATAAAAGGGGTTCGTTCTTCGACATTGCATCTACTAATAGTTGCTTATCAATGTAATT
AAATCTGCTAAAAGTACAATTAGATTGAAACTTTAACTTGTTATAAAATATTATATTTACAAAAAAGTTGTGTCTCAACT
AAAATAGGGAAGCTACTAAAGTTTGCAAAAAATGTAAATGATGGGGCACATGAAATGTTGATTTTTTGTTTTCGTCAAGT
GGCACATGAAATGTTGAATTGAGATTTAAAGATTTCGAAGTTAAATGTCTCCCATCAATAAACGTACAATTTCATCATTT
CGAGGTTAATGTGGGTGGGTCCCACCAAAACGAGATGCAAAATTAATTCTGCTTTCGTTGAGAGTTGAACTCAAGACCTC
CCGCTTACTAAACGGGTGCTCTAACCAACTGAGCTACGAGAGCCTTTCTGTTGAGCTAGTAGAATTCTATATAATTAAAT
AGATACTAGAAAAGGTTTTTGGGCTGAGTTGGGTTTTAGTTTTAGTAATTATTGGGCCTAGACTCAAGTGAGTGTAGTTC
ATATACAAATGTGTAGACCGGTCCAACTATTTTATGTTTCATTGCCTCGTCACAAAAATTCAATTTGAGAATTGAAAGAT
TTGGATCATGGGACGTGGGCTTGTAGATGAACAATACAATTTGAGTTGTTTAAGATCTATTTCTCAATTCCGATATTCAG
CACAAGAACTAGACCCAACCCGAAAAACTTTTAGTAACTTTTACTATTTGATTTGATACTTAAATTTACTGATGCCTTGC
TTGAACTGTCTTACAAAAATCAAAACTTTATCCTCATGCCTCAGTTCAAGTCAAACATATTAAAACTTTTTTCTTTTTAT
TAGCATTAGTGACAAAAAGAGACAAAATAACATTCAACATAGTTTTTAAAAAACTAAACAACAACAATTAAACTGAAACA
CTAATAATAGTTTAGTACTATTGTCAACAAAATAGAAGTAAATCATTTTGTTTGACAACCAAAGGGAAGAGGTTAAGCAC
TAAATAACATTAATAGATAATTAATTGCTGCTCATAAGTCATAACTGTTAAGAACAGCTAGTTACTGACGATATAACTCC
AGTTATGTGTTGTGATCATTTGGCCCGGTCCTGGATTTTATCAAATCCCATCTCGGTTGGGTCGGTGGCTTGAAGCTCGT
AGTGAACACCATCCAACACTCTTCTCAGTCCGCTCTTCGACGTCGCGTACATCATCTTCTCCCTTATCCTTGAAGCCTCC
GGCGACCTATTCCAATAACAACCACATTATGGATTGATTAAGTTTCAGTGGTTTTACTAGTTTTTCGACTTAAGATATAA
AGTAAACCATTTTTTAACCAAACAGAATCAATTATCTTGATTGGTTTTATTCGGTACGGTTATATTTGATCAAACCGGCC
TTGGGTTAAAAAGCCTGGGCTTAGGACATCCAAATGACCATTTTATCCTTTGATGATCATCGAGTGAGACGATAGAACTA
TATGGTGGGAAAAGGGTAAAATCGACAATTCGAGAAATCGAAAAGACAAGAGATAGTGACACTAACCAAGTTATGAAGAA
GATCTTGCTCATACGACAGTTATCGACGGTGACGTAATCGAAATCAAACACGGCGTAACGACAGTCATCCTCCGGCAAAG
AAGCAGCGAGATCGTCGTAGCTCTCGCCGGCGGCACCAACCTTGTCGACGGTGACTTTCCGAGACTTCTCCTCGAGTTTG
TAAACGACGTATCTATGCACTTTCTTCCATTTCATCTCCA
>AT4G34990.1 | chr4:16658370-16661369 REVERSE LENGTH=3000
AATGAAATACTATATTAATCAATTTATAGCTGTGAATTGTGATATAAAAGCTATTAACAGACTCGTTCATGGTTCTCAAC
TTTTCTAATAACTAGTAATTTTATTCATATCATAGTTGTTAGGATCTGTCGTCATATTTGATAATCTACTAAAAAGATGC
GAAAATGTTCGCCATTTGTAAGTGTCGCATGGGTGTAATGCTTTGCTGACAAGACATATGCATTCAAATTCGATCCTTGG
TATATTTCTAGAATTTTACTCGATAATCCAACCAATGTTTGACAAATGTATGTCGATGGTTATTCCCAAGAGATTGGACA
TATCAATGAAGTGGATAAGCTGTGTAAGGATGAGAAGCGTGAGAACGATTGAAAGTGTACATGTTTTCTATTCATTGCAA
CCTTTTGGCATATTTCGTTTGATTATTTTTAGTACTAATTCAAAGCATTCACTGTGTTGGTAAAATGTCTTTATCACATT
AATGTGTTGTTCACTATATTAAACAAAAGTCACTCACCTTATTTCCAAAACTATACAAATATATACATATAAGAACTTAA
CTAGTGTGGTTTGGTTTTTTCCAAATGTTTGTTTATGTAAAACAACGGACATCAACCTAAAACTTTGGAGTTTAGTTTAG
TATCAGGCTAGTGGGCATAATTAGGTTCTTCTACATGTGATAGTGTTAAAGATACGAAATTTCAAGAAATGTATATTGAG
ACATATATCAAAGATTGAACGATATCAAAATAGATATATGAGTTATATTGCTTTGACCTACTTGATGGATATTTTCATAT
ATAATAAAGTGCAAAATGTAAACTCAAGATTAGGATAACCTATATGAGCAACAAAATATGGAGAGGAATTCTGTAAACAG
TCCGAATTAGCTTTCAATGTATAGTTTGTACTTAAATTTTGGTGACGCCTACTAAACAGTAAACACACCATAAATCGACA
CAAACTACCTGTAAGCTTTTACTGACTATCAAATTAATTCAAATAGATTTGAACCGCAAATCAGAATGATGTAAGTAAGC
TAGAACTCAAAACGAATAAAACAAATCATACAAGTTGACTTCTGCATGATATACAAAACTTGGTTGAAGTCCAAAACAAT
AAATTCAGCCTATCAAAATAAATGGCCTAGTATGAGTAGCCCAATGCATCAAATGGGCTTTTCAACATTGGGATATGCGA
CTGGGTTGGTGGCATGCCCATCTGTGTAAAACCTATATTATCCTAATCTCTGAGAAACATAAAATAGTATTTTCATCAGA
AGTTGAAATTATAGCCGTTGTAAGCTCATATAATGGACGAATATAGTAATATTGAGAATCACTAAAAGTCTCTGTTCCGT
CGCTTTTATTGTCCAATTGCAGTGACTCAGATTCTCTGCTCAACTCTCCGCTCCTCCACCATAAAAGAGATAAACAAAAA
GCCTACTAATACTTAAAAAGCCTACTAATCTACTATATGATTAGTTTTTGATTACTAGTAATTGTGTTGACAAAATCAAC
ATGTTAATAGTAAACAGAGGATGTGATGAGTTTACGATTAGAGGGTGTTGATTGTTTTAAGAGAAACTAATCGACCGTTA
TGAATGGATCGTATTATATAGTTATGATGATCTCACTTGCATGTGAACGATCACACTTTTCCTGGTGATGAAAGGTAACT
TCCGCAGTTCCGATGTTTACTTTTCTCTAACCAAAATTGTATAAAAATGAATAAAATACATTGAATCCTACAAAGCGATG
ACTCATTCTTGCAGTATCTCCGTAAAACGCTGTCGTTTCATTAATATCACTGTCCACGACCACAAAGACCACCTATCTCA
TTCGCTAATGAAATTTCCGTTATCTTACAAACAAATGAAATTTATCAAAATTGTTTTCTCTCACTTGTGTTAATCAGACA
ACTATATTATTGCCCAGAATCATACAAGCGACATAGTACTAGGAATATTTTCGCAGAAGAAATATCCAAAGTTGATGATT
TATCTGAGTAAACTAACAATTATAAAAGTTATTAATCAAAAATGAAAAAAAGAAGTAAAGAATGATATTTTCCTTTATAA
TTATGAGAGCACCAATGTCATGTCGGTAAAACTCCCCCCACTCACTTCACTCGCTCCACTCCTTCAATGGCTTCCTCCAC
CATCGTTCTTCTTCTCTTCCTCTCTTTTCCGTTTATCTCTTTCGCAGCTTCTCAGGCCGCGAAGACTTTCATTTTCCGTA
TCGATGGTGGATCTATGCCTTCTATTTTCCCGACGCACTACCATTGGTATAGCACCGAGTTCGCCGAAGAATCTCGAATC
GTCCATGTTTACCACACAGTCTTCCATGGTTTCTCCGCCGTTGTTACTCCAGATGAAGCAGATAATCTCCGTAACCACCC
AGCAGTTCTTGCTGTTTTCGAAGACCGACGTCGAGAGCTTCACACCACACGTTCTCCTCAATTTCTTGGTTTACAAAACC
AAAAAGGACTATGGTCAGAATCTGATTACGGATCAGACGTAATCATTGGCGTTTTTGACACCGGAATTTGGCCGGAGCGG
AGGAGTTTCTCAGATCTTAACCTCGGTCCAATTCCAAAAAGGTGGAGAGGCGTTTGCGAATCCGGAGCCAGATTCAGTCC
TCGGAACTGTAACCGTAAAATTATCGGAGCAAGATTCTTCGCTAAGGGACAACAAGCCGCTGTAATCGGAGGAATCAACA
AAACCGTTGAGTTTCTATCTCCTCGTGACGCCGATGGACACGGTACTCACACTTCCTCAACCGCCGCTGGCCGTCACGCT
TTTAAAGCGAGTATGTCCGGTTACGCCTCCGGTGTAGCCAAAGGTGTTGCTCCAAAAGCTCGTATCGCCGCCTACAAAGT
CTGTTGGAAAGATTCCGGTTGTCTCGATTCCGATATTCTCGCCGCCTTTGATGCCGCTGTTAGAGACGGTGTCGACGTTA
TATCGATCTCAATCGGTGGTGGAGACGGGATTACTTCGCC
>AT4G35000.1 | chr4:16662007-16665006 REVERSE LENGTH=3000
ACGAAATAGGAAGTAAAACACGAAGCAACGATGCTCTTATTTGGGTATTAAAGAAACTATTAATCGTCTATCGAATCTAT
TTTGCTGCTACAAGATTCTAAACTCTTTGAATCCACGATTCTACTGTTTAGTAGTAAAAAAGTTAAAAAGTCAATATTTT
GGGTCCGTGATTCATTTTTGCGATATTTGTTCATTGCAATGTTCGTTTCACTTATTAATTAGTACCAAAGAAAAAGAAAA
AAGAAAGAAACAAAGATCGGTCGATATCTACCAAAGTGGGGACATAACCTGAAACTTGACCTAACCTGGTAGTGGTAGGT
TTAGTTAGGTAGGAAACTTCTACTAAGAAATTAAAATTAAATTTTTTTTTGCTTTCGTATTTTCATTAAAGAAGATAATA
TATGATGTTGGTTGCCAGTTACCTAAATATAGGCTCGGGATGACATGTAATGGACGCAAAGTAGCAAATAGCTTTATTCA
AGTTGACATAAAAGAATTGTTGTTACGTAAAAGAAGTGTACTGTATTTTAACAGAATGTGAAATCACCTAACAATAACTT
ATATAAGAAACTAAAAGAAAGAAACGCATGTCTTCTAAATTTGGCAAGAACGAAGGTTTTGTAACTTGTAAGTAGTTTAA
ATAAATAAACCATACATTTTTAATAATTAGGAAATATATGTTACATGTTGCACTTTGTATACATTCTAAAAGTCGTATAA
TGTACCTATTTTTTTAAGATTTGTTTGGTGTGTGTGTAGATAACAAATCACATGTCAATTCTATCCCATTTCTATTTTCT
TCGTTATTAAATATACAAATATGTCGGTAGGAGTTCAGAGTAAATGTACACCATGAAATCTACCAAACTCTTTTAAGATT
GTCTTTCAGGTATCAAACAAACTTTCACCAATAAAGCTTTTTCCCTTTTCCAAATAAAGAACTCCAAACAAGAATAAAAA
CCACAATCATTATTCGATATGTTTTTATCGATACTTATTTCAAAATATCCCCTTACCTATTTACAAAAGCATTTCACGAA
TGTTTTTCTTAGAGTCGTCGTATTTTCATATATACTGATATTAGCTTAATTAGCTCGTGATGACAGCAAAATTCTTGAAT
ATTTTGTAGGCCATGGTCTTTGTAACTTGTCAAGAACATAGATACGTCGGATAAATTCATAGATATCAATTCAAATGATA
AGCTAGCTTACGAAAAGCGTTTCTCAAGAAACTATGATTTTTTTCTAAGAATTAGTTGGTCGTTACGATAAATAAGAAAC
CTTGAATTGATGGAAAAGAAGATAAGGAATTAATTAAGAGATTGGTAAAATGGTAGTTGAGAAAGTAAAAAGGTCACGTG
TTAGGGCAAATCATTAATGGAAGAAGGAGAAAGCAGGTAGAAATGCACTCTCCATTTTCATTACATTACAAACTCCACGT
GAGGTTTCACCGATTGTAGGAACTCCTGATTTTGTGTTAATTACTCACAAGTAATTATCATATAGCGCGTAGCTAAATAT
TAGTATAGGATGTAGGTTTTACTTATATAATGCTATATCTCACTACTTTGGTGAAGAGAAAATGGATATTAAAATTTAAA
CGGTTGATACATTATCTGAATAGTTCTTATATATACGAAACGATTTGTTGAGATATGTTTTAACACTTCTTAAAGGAAGT
AGGATAAAGTGGAAGGTCACGAACCACTCCCCATATTGCAGCCAAATCTACACCAAACCGTACCCAAAAATGAAATTAAC
TTTCCCTCAAAACCAACCTTGTTTGTGTCTTCTAGATTAATCCTCCAAACTTTTGATTAACCAAAAAAATTATCAAACTA
ACATGTTCTCCTTTTTTCTTTAGAAATTCTAACGAATTTATCTTTATACTGATTTGAATATACTTAATTTGGTCATTTGG
ATGCCCTTTACAACCTCCTTACCAAACTCACTATGGCAAATATATACTATTTTCCATTGTAACATAAATGTCCATAATTT
GAATTAAATTCGTTGCAGTACGAAACCATCCAACTTTGTCCAAAAACAAAATCCTTATAACTATTTACTTTAATGTAAAT
ATATCCTCTACTTTTGTTTTTACAACCCTAGCTCAAACAAATTTATTATTTGCGATATAAAATCATATCGAACAAACTCG
ATGATTTTTTTTTTCTTACGTTATTAATGAAACTAAAATATAGAAAAAAACAAGATGAACCAAATTTTCACCTATCTAAC
TACTTAAATATAATATGATTAAATTTGGTAAAGTTTGAAAAGTTTCTTTAGGAAATGTGAAATATTGATCACAGTTTCTA
TTGCTAAAATCACCAACAAAACGCATGTCGCCATTCATAATTATGGTTTCACACCTACAACTAGGCTAATAAGTAAATAA
GTAGACAACTAGACTCAGGTTTGAAAAAACCATAAAAGCCATATAGCGTTTTCTCATTGAAACTGCGAACACGATCGTGT
GAATGTTGCAGTTTCTAGTTTTGATACAAACAAACAAAAACACAATTTAATCTTAGATTAAAAAGAAAAAAGAGAACGGA
GCCCACTAGCCACTCCTTCAAACGTGTCTTACCAACTCTCTTCTAGAAACAAATTAGGCTTCACCTTCCTCTTCCAACCT
CTCTCTCTCTCTCTCTTTCTCAAACCGTCTCTCCATAAAGCCCTAATTTCTTCATCACAAGAATCAGAAGAAGAAAGATG
GGAAGGTCTCCTTGCTGTGAGAAAGACCACACAAACAAAGGAGCTTGGACTAAGGAAGAAGACGATAAGCTCATCTCTTA
CATCAAAGCTCACGGTGAAGGTTGTTGGCGTTCTCTTCCTAGATCCGCCGGTCTTCAACGTTGCGGAAAAAGCTGTCGTC
TCCGATGGATTAACTATCTCCGACCTGATCTCAAGAGGGGTAACTTCACCCTCGAAGAAGATGATCTCATCATCAAACTA
CATAGCCTTCTCGGTAACAAGTGAGTCACAAAACAACTCC
>AT4G35010.1 | chr4:16665075-16668074 REVERSE LENGTH=3000
AGAGTGTATATCATCACATTACATATGGTTCATGTATTGTGTTTAGTAGACCAATTTCAAAGTGTTGTGACATCGATTTT
TGTCGTTCTGTTTGTATTTGATTTCTTCAATTTAACTCTAATACACGAGTAATATATTCGAATATGATCCAGAAAACATA
AATCACCGGAAAAAATAATGGTTTATGTCCATTTTTATTCAATGTTTCCATTTTACAAAATTTAAGGAATGAACATGCAC
GCTGTTTAACAAATAACTAGCAAACTCGTGTGCCGTTTTTTGTGTAACAAAATGACATGCAAGTCACGTGCCAACAATCG
TATCTAAAAAGCCAATGAGGTCCACCGAAAGATGTGGCTGAGGAAAACAGGAGATAACTGACACCGCCCATTCAAATCCC
GTTTCTCATTGGGTGGTTTTATCTCTTTGGCCCAAATTTCGGTGTAACCAAAAAAAATCTTCACACACATCCTTGACCAT
TTTCTTGTTCATCGCTCTCTTTCTTCTTCACAAATCCTAAACGAGTAGGAGCTATGGCTGCACCGATTGTTGATGCGGAG
TACTTGAAAGAGATCACTAAGGCTCGCCGTGAGCTCCGTTCTCTCATCGCGAACAAGAACTGTGCTCCTATCATGCTCCG
ATTGGCGTAAGTTTTCGATTTCCTTGGTTTTTCGTCGAGTTGACTGTTACAGATTTCGTTTATTCATGTGGAGATCGTTC
GATTGTAGTTAGGCTGTAGAATCGATTTTGTTTGTTTTTGAATGTTGAAATGTTTGTATCATCTGGTTTTTATGAAGATG
GCACGATGCTGGAACCTATGATGCTCAATCGAAGACCGGTGGACCTAATGGCTCTATCAGGAACGAAGAAGAGCACACTC
ATGGTGCCAACAGTGGTTTGAAGATCGCTCTCGATCTCTGTGGTAGGATTTTGATTTAGTTTTTGTAGATTCACTTTCTG
GATAATTTCATGCGATGTATCCGTTTTATGTTGTGGTTTAAGAACACTGTTCAAAATAATTACATTATGCTTTTGGAAAT
GGACTTTGTATCGCTTAATTATGAGATCCTATCTTTGATGTTTCAGAGGGCGTGAAAGCTAAGCATCCCAAAATCACATA
CGCAGACCTGTATCAGGTGAGTTAAGGCTGTGAGAGAAATCTTTTTGATGTCCTTGTTGCTTTTTCTGCACATTTGTTTT
TCAAAGTTCGCTGGAACTGTATTCGGCTTGTGTCATTACCTCGTCCCAGGTTTGAGCTTGTTGTTTAGGAGACTTAGTTG
ATAGTTGAGCAGCTGTGTAAATATGGTTTCAGTTGTAATTTGTTTCAGGAGATGTTACTGATTGTGATTTGGTTTACAAA
AATCATAGATTGACTATGTTGTTCAACTAGAACTTTTATCTCTTGCAGTAATAGCTAAATTCAAGTAAAATATACACTGA
ATGAATTCAAACGACCAAGAAGGAAACTGTAATGTAATGTCAATCTGTTTCCATCCTAAGTCACATGTCTGTCGTCTGTA
CCTATAACCTGTCTCTACGACTGTTTGTATTGCCGTTTCTCCATTTTATATTTGGTCTTACAAGGTCGAGGCTTTATTTA
TGAATTCCCAATAGAAGTGTACCAGTTTAATGGCAATTAAGTTTTGGGTATGAATTATTTACTTTTAAGTGTTTTGTTTC
AGCTTGCTGGTGTGGTAGCAGTTGAGGTTACTGGTGGACCTGACATCGTGTTCGTTCCCGGGAGAAAGGTATACTTTCTC
ATCTCTTGAGACATTATAACAGCTTATCAGTTTAACACTAAAGCAAACATAATTACTGTATGTTTCTTCTTGATAGGATT
CAAATGTCTGCCCCAAGGAAGGAAGACTTCCTGATGCCAAACAAGGTACACTAAATTCTTGTATCAATTATAACAAACTT
TTCATGTTTTCTACTGATAATCTTGTTTTGGAATTGGAAGATTTTTTCTATGAATTCACATTGTTTATATCTCTGTAGGT
TTCCAACATCTCAGAGATGTCTTCTACCGCATGGGACTATCTGATAAGGATATTGTGGCACTCTCAGGGGGTCATACTCT
GGTAAATTCATTGGTCACTTACTTAACTTCCGTTGTTTTTGAACAAATATGCTTGTTGTGCTTATGACCACATTGGGTGT
TTAGGGAAGGGCTCACCCGGAGAGGTCAGGCTTTGATGGACCATGGACCCAAGAGCCGCTGAAGTTTGACAACTCCTACT
TCGTGTAATTTTCATTTCTTTATCCTCAGAGATTTTCTTTGTGCATTTTTTTAATCTTTTCTGTTTGTGTCTCCAAGAAA
TAAAAGCAGCAAACAGATACTTTTTTACATGATCGGTTATCCATGATTATTTACTGTTTTGGTACCAGGGAACTGCTGAA
AGGAGAATCAGAGGGCTTGTTGAAACTTCCAACTGACAAGACCTTATTGGAAGACCCGGAGTTCCGTCGTCTTGTTGAGC
TTTATGCAAAGGTATAATATACTGGAGATCTTCTCTGCCTCTTTGCCATTTGTTTCTTGCGTTGCTATAATAACCATTGG
AACATAACTCGATTTCCTTTATTGGTTTCACATTTTCACTGAATCCACAAGCACACACACTGAATCACAAACCAAATTAT
CTAGGGTTTTGTTCTAGAGAACCCCACGGATCCTTATCGCCTTTATAGTTGCTGATGTTGCAAAATGATAAAATGAACAC
TCTTACTACTATCAGTGAGAACTGTAATATTAGCTTTTTGTTAGAACCGTAAACAGAAATTCCTATGGTTCTTTATGATT
TCCTTGCTTAATTAAGTTTCAATAAGATAAGAAAGTGTTGTTATGTGTTGACAAGTTCAGTTTGTGGTGGCAGGATGAAG
ATGCATTCTTCAGAGACTACGCGGAATCGCACAAGAAACTCTCTGAGCTTGGTTTCAACCCAAACTCCTCAGCAGGCAAA
GCAGTTGCAGACAGCACGATTCTGGCACAGAGTGCGTTCG
>AT4G35020.3 | chr4:16674541-16677540 FORWARD LENGTH=3000
TTCAACAAGAAGAAAGGAATCAACAGGAGAATTAGAGCTATAAGTATTTGTTTTCTCCTTTTTCATAACTTGTTTACCCA
AGGAATCAAAAATCTGTTGTTTGTAGTCTGAAAATGACAAAAGTTGAAGAACTAGTAACAAGTATTTGTATTCTTGTTTG
CATTTTGATCTGTAAATATACCACGAATCCTTGATTTCTCTGTTTCCTAGATTCACACCAATTGTCTTAAGGATTATGTT
CCAAACCTAAAGACAATGAGAGCTTACACGCGCGAACCAATGAGAATGAGAGAGCACTTGTCTTTCTTGGACAATAGTAT
CTAAACCAGCTTATTTGAAACCTTCTGAATGAGCCAGAGTGTCTTCCATACATATCAATTCCACATAGACCTAACCTGAT
CTTTAGACTATAATCTTCAATGATTTCAGAACCTCAAAACTTTTGATTTTACATTTTTAATCAAATTTATTTGATATTCA
TTTTGCTTATTGACTAGACGTTTTCCCCTTGGAGATAATAGAATGATTGATTTTAACTCTCACCGGAAAAGACAAAAAAA
AGGAAAAATAAATCATTGATTAAATAAAATTTATGGTGAATAAGCTTGGCTTCTCTTTACCAAACATATATGTTTGTTGA
TCAATCTCTTTCTTTGCGTTATCTGCCCCTTGATTTAGACCCACGTATTATTCGATTCCTAAACTAATTGAAATGATTAG
ATATGTGTCATGACGTTTAGTGAACTAATATTCACCTAATATGTCTTTCAATCACTTAAGAATTTGCATTATTCTTGTGA
AAAACATAAATTCACATGCTGCTAGTAAAATATGTTAACAAATCAATTAAACATCAGAAAATAATAACTGAGATCTTCAT
AAAGAAAGTGGAAGTTTTTTTAAATATATGAAGAAGAAAAGTGCGTAGTGTGCACGGGACTTAGTTCATTTAATTCTCGA
GCCATTGCCGTACGGAGGAGGCTGCCTTCAAGGCTTAAGTCGAGGCGTGTTCGTTACGTTTAACCCGCAATAGCCGGTGG
CTACACACTCACAAATCCCCTTTGACTCACCGGATATCGACGGTTTCCCGCTATTTTTTCCCCTAACTAACTTTTTTTCC
TTTTCTTGTAAAACTCTTAAAAACAAAACTCGGTGTTGTCTCTTTGTTTGCTCACTCCTTTTCTTTCTCTCTCTCGCCGA
CACTTTCATTCTCACTTGTGTTCGTACGTAATGTTCTTGATCCGGTAGGTTTTTATTTGATTATAAACTCATTTCATTTA
ACAAATTGAGTCCATCTCTCTATGATTCACCCATAAGATGATAGAAGAAGATCAACATTTACGTCTGAGATAAATCATGT
CCTTTAATGTATATTTGTTTATTTTCTGGTCAATCATCGATCTTTCTTAGTCGTAGCAGTTACACAATGCTGATGGTACA
TGGCGGCAGATTTTCGATTCTTATTATTTAAAGACCAAATTTAATAATAGATGTATGTACAACGAGTTTTGGTATCACTA
TCTTGTCCGGTAATGCTCATTGTTTATCTTTTAAATCTACGTCTTCTTCTGCATAATTGACACAAATCACTTGTTTCAAT
GGAGTTTTTGTTTGTTTGATTTCCTCTGTTACTTATGCAGCAAAAGAAGAAATTGAGTTTAAAGGAGAAGTGTGAGAAGG
AAGTTTCAGGAAGATGGGTGAAGAAAAGAGGAGAATTTCAGGAAGATCAGTTTCACTTCCATCGATAGACATATTACTAG
ACGAGAAACCAGGTTGGCCATTTCTTAAAAGAGCAAGTTTAGGGACACCACAACAAGTTCACAAATGGCACACACGAAAA
GTCTCAGTGGTCAATTGGGTCATGAGCTTACCTGAACGGTTTCCAAATCATCAACAGACTCTAAACTATGAGACAAGCTT
GATAAAGAAACAAATCAAGGACATATTGAGAGACAATAACAAATGGTTCAACTACAATGTTCTTAGGAAAGCAACATCAG
ATTTCTCTCAAGGTACTCTGTTTTTTTTTTCTCTGCTTCTCCTGATGAGTTTGTATTGATATTTGCTTTTACATGACAGA
GAATGTGATTGGGAAAGGAGGATGCAACGAAGTGTACCGAGGGATTCTTGAAGATGGAAAAGGCATTGCAGTGAAAATCT
TGAAGTCATCATCTAAAGAAGCAATGACAAATTTCGTTCATGAAATCAACATTATCTCTTCTTTGAGTCACCAAAACATC
TCACCGTTACTTGGTGTTTGTGTCCAAGACAATGAACTAATCTCCGTTTACAATCTTTCAAACACAGGAAGTTTAGAAGA
AACCCTTCACGGTAAACACAACACTCTCAACTTATGTTTAAGATTCTGATTGATTTGGTATAAAGTGTGAAATGTGTTAT
GATTGATTCTGCAGGTAAGCAAAAGGGAAAGTATGTATTATCATGGGAAGAGAGATTCAAGATAGCTATCGGGTTGGCGG
AAGCATTAGACTATCTTCATAACCGATGTTCTAAGCCAGTGATTCATAGAGATGTCAAAACTTCTAACGTCCTTCTATCA
CTTGAGCTCCAACCTCAGGTAATGTAAGCTTCTAGCTTTGATTTATATGTTAATTTTCATAAGAGACCGAGTGTATTTCT
TATGATTATGAGAATAGCTGTCAGATTTTGGTCTGTCGATGTGGGGACCGACAACATCTTCTCGATATTCGATACAAGGT
GATGTGGTGGGAACATTTGGATATCTTGCACCGGAGTACTTCATGTATGGAAAAGTCAGTGATAAAGTTGATGTTTACGC
CTTTGGAGTGGTTCTGCTTGAACTCATTTCTGGAAGAAATCCTATTTCACCTCAGAATCCTAGAGGACAAGAGAGTTTGG
TAATGTGGGTAAGTTGTTTTCTTCTGCGCTGGTTACTTGTAGCATAAGCAACACTTCGTGAAACCTAAGAAAAGATACCT
TGGAATGCAGGCAAAGCCTTTGATTGATACCGGAAATTTA
>AT4G35020.5 | chr4:16674107-16677106 FORWARD LENGTH=3000
TGACTGAGTCTCGTACAGATCTTCGAGATGATAAGCAATTCTTTGCCGAGCACCCTGGTGCTGTGCCTATCTCTACCGCT
CAGGTACCTTTCTCATTATCTTTCTAAACTGAATCCTAGGTGTTAATATTCTGCATGTTTCATATTTTGATGGTATCAAA
ACAGGGTGAAGAACTAAAGAAGCTGATTGGGGCGCCTGCTTATATCGAATGCAGTGCAAAAACTCAACAGGTATTAACCT
GAGAGTCAATATCTTTATCTAATCTTTACCTGTCTAAAACCGCCAATTGAATCTGCTGATGATTCCTATATCTGTTATCT
GTTCAACAGAATGTGAAAGCAGTGTTTGATGCGGCTATCAAGGTCGTTCTCCAGCCACCAAAAAACAAGAAGAAGAAGAA
GAGAAAATCTCAGAAAGGTTGTTCTATACTCTGATTCAACAAGAAGAAAGGAATCAACAGGAGAATTAGAGCTATAAGTA
TTTGTTTTCTCCTTTTTCATAACTTGTTTACCCAAGGAATCAAAAATCTGTTGTTTGTAGTCTGAAAATGACAAAAGTTG
AAGAACTAGTAACAAGTATTTGTATTCTTGTTTGCATTTTGATCTGTAAATATACCACGAATCCTTGATTTCTCTGTTTC
CTAGATTCACACCAATTGTCTTAAGGATTATGTTCCAAACCTAAAGACAATGAGAGCTTACACGCGCGAACCAATGAGAA
TGAGAGAGCACTTGTCTTTCTTGGACAATAGTATCTAAACCAGCTTATTTGAAACCTTCTGAATGAGCCAGAGTGTCTTC
CATACATATCAATTCCACATAGACCTAACCTGATCTTTAGACTATAATCTTCAATGATTTCAGAACCTCAAAACTTTTGA
TTTTACATTTTTAATCAAATTTATTTGATATTCATTTTGCTTATTGACTAGACGTTTTCCCCTTGGAGATAATAGAATGA
TTGATTTTAACTCTCACCGGAAAAGACAAAAAAAAGGAAAAATAAATCATTGATTAAATAAAATTTATGGTGAATAAGCT
TGGCTTCTCTTTACCAAACATATATGTTTGTTGATCAATCTCTTTCTTTGCGTTATCTGCCCCTTGATTTAGACCCACGT
ATTATTCGATTCCTAAACTAATTGAAATGATTAGATATGTGTCATGACGTTTAGTGAACTAATATTCACCTAATATGTCT
TTCAATCACTTAAGAATTTGCATTATTCTTGTGAAAAACATAAATTCACATGCTGCTAGTAAAATATGTTAACAAATCAA
TTAAACATCAGAAAATAATAACTGAGATCTTCATAAAGAAAGTGGAAGTTTTTTTAAATATATGAAGAAGAAAAGTGCGT
AGTGTGCACGGGACTTAGTTCATTTAATTCTCGAGCCATTGCCGTACGGAGGAGGCTGCCTTCAAGGCTTAAGTCGAGGC
GTGTTCGTTACGTTTAACCCGCAATAGCCGGTGGCTACACACTCACAAATCCCCTTTGACTCACCGGATATCGACGGTTT
CCCGCTATTTTTTCCCCTAACTAACTTTTTTTCCTTTTCTTGTAAAACTCTTAAAAACAAAACTCGGTGTTGTCTCTTTG
TTTGCTCACTCCTTTTCTTTCTCTCTCTCGCCGACACTTTCATTCTCACTTGTGTTCGTACGTAATGTTCTTGATCCGGT
AGGTTTTTATTTGATTATAAACTCATTTCATTTAACAAATTGAGTCCATCTCTCTATGATTCACCCATAAGATGATAGAA
GAAGATCAACATTTACGTCTGAGATAAATCATGTCCTTTAATGTATATTTGTTTATTTTCTGGTCAATCATCGATCTTTC
TTAGTCGTAGCAGTTACACAATGCTGATGGTACATGGCGGCAGATTTTCGATTCTTATTATTTAAAGACCAAATTTAATA
ATAGATGTATGTACAACGAGTTTTGGTATCACTATCTTGTCCGGTAATGCTCATTGTTTATCTTTTAAATCTACGTCTTC
TTCTGCATAATTGACACAAATCACTTGTTTCAATGGAGTTTTTGTTTGTTTGATTTCCTCTGTTACTTATGCAGCAAAAG
AAGAAATTGAGTTTAAAGGAGAAGTGTGAGAAGGAAGTTTCAGGAAGATGGGTGAAGAAAAGAGGAGAATTTCAGGAAGA
TCAGTTTCACTTCCATCGATAGACATATTACTAGACGAGAAACCAGGTTGGCCATTTCTTAAAAGAGCAAGTTTAGGGAC
ACCACAACAAGTTCACAAATGGCACACACGAAAAGTCTCAGTGGTCAATTGGGTCATGAGCTTACCTGAACGGTTTCCAA
ATCATCAACAGACTCTAAACTATGAGACAAGCTTGATAAAGAAACAAATCAAGGACATATTGAGAGACAATAACAAATGG
TTCAACTACAATGTTCTTAGGAAAGCAACATCAGATTTCTCTCAAGGTACTCTGTTTTTTTTTTCTCTGCTTCTCCTGAT
GAGTTTGTATTGATATTTGCTTTTACATGACAGAGAATGTGATTGGGAAAGGAGGATGCAACGAAGTGTACCGAGGGATT
CTTGAAGATGGAAAAGGCATTGCAGTGAAAATCTTGAAGTCATCATCTAAAGAAGCAATGACAAATTTCGTTCATGAAAT
CAACATTATCTCTTCTTTGAGTCACCAAAACATCTCACCGTTACTTGGTGTTTGTGTCCAAGACAATGAACTAATCTCCG
TTTACAATCTTTCAAACACAGGAAGTTTAGAAGAAACCCTTCACGGTAAACACAACACTCTCAACTTATGTTTAAGATTC
TGATTGATTTGGTATAAAGTGTGAAATGTGTTATGATTGATTCTGCAGGTAAGCAAAAGGGAAAGTATGTATTATCATGG
GAAGAGAGATTCAAGATAGCTATCGGGTTGGCGGAAGCATTAGACTATCTTCATAACCGATGTTCTAAGCCAGTGATTCA
TAGAGATGTCAAAACTTCTAACGTCCTTCTATCACTTGAG
>AT4G35020.2 | chr4:16674541-16677540 FORWARD LENGTH=3000
TTCAACAAGAAGAAAGGAATCAACAGGAGAATTAGAGCTATAAGTATTTGTTTTCTCCTTTTTCATAACTTGTTTACCCA
AGGAATCAAAAATCTGTTGTTTGTAGTCTGAAAATGACAAAAGTTGAAGAACTAGTAACAAGTATTTGTATTCTTGTTTG
CATTTTGATCTGTAAATATACCACGAATCCTTGATTTCTCTGTTTCCTAGATTCACACCAATTGTCTTAAGGATTATGTT
CCAAACCTAAAGACAATGAGAGCTTACACGCGCGAACCAATGAGAATGAGAGAGCACTTGTCTTTCTTGGACAATAGTAT
CTAAACCAGCTTATTTGAAACCTTCTGAATGAGCCAGAGTGTCTTCCATACATATCAATTCCACATAGACCTAACCTGAT
CTTTAGACTATAATCTTCAATGATTTCAGAACCTCAAAACTTTTGATTTTACATTTTTAATCAAATTTATTTGATATTCA
TTTTGCTTATTGACTAGACGTTTTCCCCTTGGAGATAATAGAATGATTGATTTTAACTCTCACCGGAAAAGACAAAAAAA
AGGAAAAATAAATCATTGATTAAATAAAATTTATGGTGAATAAGCTTGGCTTCTCTTTACCAAACATATATGTTTGTTGA
TCAATCTCTTTCTTTGCGTTATCTGCCCCTTGATTTAGACCCACGTATTATTCGATTCCTAAACTAATTGAAATGATTAG
ATATGTGTCATGACGTTTAGTGAACTAATATTCACCTAATATGTCTTTCAATCACTTAAGAATTTGCATTATTCTTGTGA
AAAACATAAATTCACATGCTGCTAGTAAAATATGTTAACAAATCAATTAAACATCAGAAAATAATAACTGAGATCTTCAT
AAAGAAAGTGGAAGTTTTTTTAAATATATGAAGAAGAAAAGTGCGTAGTGTGCACGGGACTTAGTTCATTTAATTCTCGA
GCCATTGCCGTACGGAGGAGGCTGCCTTCAAGGCTTAAGTCGAGGCGTGTTCGTTACGTTTAACCCGCAATAGCCGGTGG
CTACACACTCACAAATCCCCTTTGACTCACCGGATATCGACGGTTTCCCGCTATTTTTTCCCCTAACTAACTTTTTTTCC
TTTTCTTGTAAAACTCTTAAAAACAAAACTCGGTGTTGTCTCTTTGTTTGCTCACTCCTTTTCTTTCTCTCTCTCGCCGA
CACTTTCATTCTCACTTGTGTTCGTACGTAATGTTCTTGATCCGGTAGGTTTTTATTTGATTATAAACTCATTTCATTTA
ACAAATTGAGTCCATCTCTCTATGATTCACCCATAAGATGATAGAAGAAGATCAACATTTACGTCTGAGATAAATCATGT
CCTTTAATGTATATTTGTTTATTTTCTGGTCAATCATCGATCTTTCTTAGTCGTAGCAGTTACACAATGCTGATGGTACA
TGGCGGCAGATTTTCGATTCTTATTATTTAAAGACCAAATTTAATAATAGATGTATGTACAACGAGTTTTGGTATCACTA
TCTTGTCCGGTAATGCTCATTGTTTATCTTTTAAATCTACGTCTTCTTCTGCATAATTGACACAAATCACTTGTTTCAAT
GGAGTTTTTGTTTGTTTGATTTCCTCTGTTACTTATGCAGCAAAAGAAGAAATTGAGTTTAAAGGAGAAGTGTGAGAAGG
AAGTTTCAGGAAGATGGGTGAAGAAAAGAGGAGAATTTCAGGAAGATCAGTTTCACTTCCATCGATAGACATATTACTAG
ACGAGAAACCAGGTTGGCCATTTCTTAAAAGAGCAAGTTTAGGGACACCACAACAAGTTCACAAATGGCACACACGAAAA
GTCTCAGTGGTCAATTGGGTCATGAGCTTACCTGAACGGTTTCCAAATCATCAACAGACTCTAAACTATGAGACAAGCTT
GATAAAGAAACAAATCAAGGACATATTGAGAGACAATAACAAATGGTTCAACTACAATGTTCTTAGGAAAGCAACATCAG
ATTTCTCTCAAGGTACTCTGTTTTTTTTTTCTCTGCTTCTCCTGATGAGTTTGTATTGATATTTGCTTTTACATGACAGA
GAATGTGATTGGGAAAGGAGGATGCAACGAAGTGTACCGAGGGATTCTTGAAGATGGAAAAGGCATTGCAGTGAAAATCT
TGAAGTCATCATCTAAAGAAGCAATGACAAATTTCGTTCATGAAATCAACATTATCTCTTCTTTGAGTCACCAAAACATC
TCACCGTTACTTGGTGTTTGTGTCCAAGACAATGAACTAATCTCCGTTTACAATCTTTCAAACACAGGAAGTTTAGAAGA
AACCCTTCACGGTAAACACAACACTCTCAACTTATGTTTAAGATTCTGATTGATTTGGTATAAAGTGTGAAATGTGTTAT
GATTGATTCTGCAGGTAAGCAAAAGGGAAAGTATGTATTATCATGGGAAGAGAGATTCAAGATAGCTATCGGGTTGGCGG
AAGCATTAGACTATCTTCATAACCGATGTTCTAAGCCAGTGATTCATAGAGATGTCAAAACTTCTAACGTCCTTCTATCA
CTTGAGCTCCAACCTCAGGTAATGTAAGCTTCTAGCTTTGATTTATATGTTAATTTTCATAAGAGACCGAGTGTATTTCT
TATGATTATGAGAATAGCTGTCAGATTTTGGTCTGTCGATGTGGGGACCGACAACATCTTCTCGATATTCGATACAAGGT
GATGTGGTGGGAACATTTGGATATCTTGCACCGGAGTACTTCATGTATGGAAAAGTCAGTGATAAAGTTGATGTTTACGC
CTTTGGAGTGGTTCTGCTTGAACTCATTTCTGGAAGAAATCCTATTTCACCTCAGAATCCTAGAGGACAAGAGAGTTTGG
TAATGTGGGTAAGTTGTTTTCTTCTGCGCTGGTTACTTGTAGCATAAGCAACACTTCGTGAAACCTAAGAAAAGATACCT
TGGAATGCAGGCAAAGCCTTTGATTGATACCGGAAATTTA
>AT4G35020.4 | chr4:16674107-16677106 FORWARD LENGTH=3000
TGACTGAGTCTCGTACAGATCTTCGAGATGATAAGCAATTCTTTGCCGAGCACCCTGGTGCTGTGCCTATCTCTACCGCT
CAGGTACCTTTCTCATTATCTTTCTAAACTGAATCCTAGGTGTTAATATTCTGCATGTTTCATATTTTGATGGTATCAAA
ACAGGGTGAAGAACTAAAGAAGCTGATTGGGGCGCCTGCTTATATCGAATGCAGTGCAAAAACTCAACAGGTATTAACCT
GAGAGTCAATATCTTTATCTAATCTTTACCTGTCTAAAACCGCCAATTGAATCTGCTGATGATTCCTATATCTGTTATCT
GTTCAACAGAATGTGAAAGCAGTGTTTGATGCGGCTATCAAGGTCGTTCTCCAGCCACCAAAAAACAAGAAGAAGAAGAA
GAGAAAATCTCAGAAAGGTTGTTCTATACTCTGATTCAACAAGAAGAAAGGAATCAACAGGAGAATTAGAGCTATAAGTA
TTTGTTTTCTCCTTTTTCATAACTTGTTTACCCAAGGAATCAAAAATCTGTTGTTTGTAGTCTGAAAATGACAAAAGTTG
AAGAACTAGTAACAAGTATTTGTATTCTTGTTTGCATTTTGATCTGTAAATATACCACGAATCCTTGATTTCTCTGTTTC
CTAGATTCACACCAATTGTCTTAAGGATTATGTTCCAAACCTAAAGACAATGAGAGCTTACACGCGCGAACCAATGAGAA
TGAGAGAGCACTTGTCTTTCTTGGACAATAGTATCTAAACCAGCTTATTTGAAACCTTCTGAATGAGCCAGAGTGTCTTC
CATACATATCAATTCCACATAGACCTAACCTGATCTTTAGACTATAATCTTCAATGATTTCAGAACCTCAAAACTTTTGA
TTTTACATTTTTAATCAAATTTATTTGATATTCATTTTGCTTATTGACTAGACGTTTTCCCCTTGGAGATAATAGAATGA
TTGATTTTAACTCTCACCGGAAAAGACAAAAAAAAGGAAAAATAAATCATTGATTAAATAAAATTTATGGTGAATAAGCT
TGGCTTCTCTTTACCAAACATATATGTTTGTTGATCAATCTCTTTCTTTGCGTTATCTGCCCCTTGATTTAGACCCACGT
ATTATTCGATTCCTAAACTAATTGAAATGATTAGATATGTGTCATGACGTTTAGTGAACTAATATTCACCTAATATGTCT
TTCAATCACTTAAGAATTTGCATTATTCTTGTGAAAAACATAAATTCACATGCTGCTAGTAAAATATGTTAACAAATCAA
TTAAACATCAGAAAATAATAACTGAGATCTTCATAAAGAAAGTGGAAGTTTTTTTAAATATATGAAGAAGAAAAGTGCGT
AGTGTGCACGGGACTTAGTTCATTTAATTCTCGAGCCATTGCCGTACGGAGGAGGCTGCCTTCAAGGCTTAAGTCGAGGC
GTGTTCGTTACGTTTAACCCGCAATAGCCGGTGGCTACACACTCACAAATCCCCTTTGACTCACCGGATATCGACGGTTT
CCCGCTATTTTTTCCCCTAACTAACTTTTTTTCCTTTTCTTGTAAAACTCTTAAAAACAAAACTCGGTGTTGTCTCTTTG
TTTGCTCACTCCTTTTCTTTCTCTCTCTCGCCGACACTTTCATTCTCACTTGTGTTCGTACGTAATGTTCTTGATCCGGT
AGGTTTTTATTTGATTATAAACTCATTTCATTTAACAAATTGAGTCCATCTCTCTATGATTCACCCATAAGATGATAGAA
GAAGATCAACATTTACGTCTGAGATAAATCATGTCCTTTAATGTATATTTGTTTATTTTCTGGTCAATCATCGATCTTTC
TTAGTCGTAGCAGTTACACAATGCTGATGGTACATGGCGGCAGATTTTCGATTCTTATTATTTAAAGACCAAATTTAATA
ATAGATGTATGTACAACGAGTTTTGGTATCACTATCTTGTCCGGTAATGCTCATTGTTTATCTTTTAAATCTACGTCTTC
TTCTGCATAATTGACACAAATCACTTGTTTCAATGGAGTTTTTGTTTGTTTGATTTCCTCTGTTACTTATGCAGCAAAAG
AAGAAATTGAGTTTAAAGGAGAAGTGTGAGAAGGAAGTTTCAGGAAGATGGGTGAAGAAAAGAGGAGAATTTCAGGAAGA
TCAGTTTCACTTCCATCGATAGACATATTACTAGACGAGAAACCAGGTTGGCCATTTCTTAAAAGAGCAAGTTTAGGGAC
ACCACAACAAGTTCACAAATGGCACACACGAAAAGTCTCAGTGGTCAATTGGGTCATGAGCTTACCTGAACGGTTTCCAA
ATCATCAACAGACTCTAAACTATGAGACAAGCTTGATAAAGAAACAAATCAAGGACATATTGAGAGACAATAACAAATGG
TTCAACTACAATGTTCTTAGGAAAGCAACATCAGATTTCTCTCAAGGTACTCTGTTTTTTTTTTCTCTGCTTCTCCTGAT
GAGTTTGTATTGATATTTGCTTTTACATGACAGAGAATGTGATTGGGAAAGGAGGATGCAACGAAGTGTACCGAGGGATT
CTTGAAGATGGAAAAGGCATTGCAGTGAAAATCTTGAAGTCATCATCTAAAGAAGCAATGACAAATTTCGTTCATGAAAT
CAACATTATCTCTTCTTTGAGTCACCAAAACATCTCACCGTTACTTGGTGTTTGTGTCCAAGACAATGAACTAATCTCCG
TTTACAATCTTTCAAACACAGGAAGTTTAGAAGAAACCCTTCACGGTAAACACAACACTCTCAACTTATGTTTAAGATTC
TGATTGATTTGGTATAAAGTGTGAAATGTGTTATGATTGATTCTGCAGGTAAGCAAAAGGGAAAGTATGTATTATCATGG
GAAGAGAGATTCAAGATAGCTATCGGGTTGGCGGAAGCATTAGACTATCTTCATAACCGATGTTCTAAGCCAGTGATTCA
TAGAGATGTCAAAACTTCTAACGTCCTTCTATCACTTGAG
>AT4G35020.1 | chr4:16674541-16677540 FORWARD LENGTH=3000
TTCAACAAGAAGAAAGGAATCAACAGGAGAATTAGAGCTATAAGTATTTGTTTTCTCCTTTTTCATAACTTGTTTACCCA
AGGAATCAAAAATCTGTTGTTTGTAGTCTGAAAATGACAAAAGTTGAAGAACTAGTAACAAGTATTTGTATTCTTGTTTG
CATTTTGATCTGTAAATATACCACGAATCCTTGATTTCTCTGTTTCCTAGATTCACACCAATTGTCTTAAGGATTATGTT
CCAAACCTAAAGACAATGAGAGCTTACACGCGCGAACCAATGAGAATGAGAGAGCACTTGTCTTTCTTGGACAATAGTAT
CTAAACCAGCTTATTTGAAACCTTCTGAATGAGCCAGAGTGTCTTCCATACATATCAATTCCACATAGACCTAACCTGAT
CTTTAGACTATAATCTTCAATGATTTCAGAACCTCAAAACTTTTGATTTTACATTTTTAATCAAATTTATTTGATATTCA
TTTTGCTTATTGACTAGACGTTTTCCCCTTGGAGATAATAGAATGATTGATTTTAACTCTCACCGGAAAAGACAAAAAAA
AGGAAAAATAAATCATTGATTAAATAAAATTTATGGTGAATAAGCTTGGCTTCTCTTTACCAAACATATATGTTTGTTGA
TCAATCTCTTTCTTTGCGTTATCTGCCCCTTGATTTAGACCCACGTATTATTCGATTCCTAAACTAATTGAAATGATTAG
ATATGTGTCATGACGTTTAGTGAACTAATATTCACCTAATATGTCTTTCAATCACTTAAGAATTTGCATTATTCTTGTGA
AAAACATAAATTCACATGCTGCTAGTAAAATATGTTAACAAATCAATTAAACATCAGAAAATAATAACTGAGATCTTCAT
AAAGAAAGTGGAAGTTTTTTTAAATATATGAAGAAGAAAAGTGCGTAGTGTGCACGGGACTTAGTTCATTTAATTCTCGA
GCCATTGCCGTACGGAGGAGGCTGCCTTCAAGGCTTAAGTCGAGGCGTGTTCGTTACGTTTAACCCGCAATAGCCGGTGG
CTACACACTCACAAATCCCCTTTGACTCACCGGATATCGACGGTTTCCCGCTATTTTTTCCCCTAACTAACTTTTTTTCC
TTTTCTTGTAAAACTCTTAAAAACAAAACTCGGTGTTGTCTCTTTGTTTGCTCACTCCTTTTCTTTCTCTCTCTCGCCGA
CACTTTCATTCTCACTTGTGTTCGTACGTAATGTTCTTGATCCGGTAGGTTTTTATTTGATTATAAACTCATTTCATTTA
ACAAATTGAGTCCATCTCTCTATGATTCACCCATAAGATGATAGAAGAAGATCAACATTTACGTCTGAGATAAATCATGT
CCTTTAATGTATATTTGTTTATTTTCTGGTCAATCATCGATCTTTCTTAGTCGTAGCAGTTACACAATGCTGATGGTACA
TGGCGGCAGATTTTCGATTCTTATTATTTAAAGACCAAATTTAATAATAGATGTATGTACAACGAGTTTTGGTATCACTA
TCTTGTCCGGTAATGCTCATTGTTTATCTTTTAAATCTACGTCTTCTTCTGCATAATTGACACAAATCACTTGTTTCAAT
GGAGTTTTTGTTTGTTTGATTTCCTCTGTTACTTATGCAGCAAAAGAAGAAATTGAGTTTAAAGGAGAAGTGTGAGAAGG
AAGTTTCAGGAAGATGGGTGAAGAAAAGAGGAGAATTTCAGGAAGATCAGTTTCACTTCCATCGATAGACATATTACTAG
ACGAGAAACCAGGTTGGCCATTTCTTAAAAGAGCAAGTTTAGGGACACCACAACAAGTTCACAAATGGCACACACGAAAA
GTCTCAGTGGTCAATTGGGTCATGAGCTTACCTGAACGGTTTCCAAATCATCAACAGACTCTAAACTATGAGACAAGCTT
GATAAAGAAACAAATCAAGGACATATTGAGAGACAATAACAAATGGTTCAACTACAATGTTCTTAGGAAAGCAACATCAG
ATTTCTCTCAAGGTACTCTGTTTTTTTTTTCTCTGCTTCTCCTGATGAGTTTGTATTGATATTTGCTTTTACATGACAGA
GAATGTGATTGGGAAAGGAGGATGCAACGAAGTGTACCGAGGGATTCTTGAAGATGGAAAAGGCATTGCAGTGAAAATCT
TGAAGTCATCATCTAAAGAAGCAATGACAAATTTCGTTCATGAAATCAACATTATCTCTTCTTTGAGTCACCAAAACATC
TCACCGTTACTTGGTGTTTGTGTCCAAGACAATGAACTAATCTCCGTTTACAATCTTTCAAACACAGGAAGTTTAGAAGA
AACCCTTCACGGTAAACACAACACTCTCAACTTATGTTTAAGATTCTGATTGATTTGGTATAAAGTGTGAAATGTGTTAT
GATTGATTCTGCAGGTAAGCAAAAGGGAAAGTATGTATTATCATGGGAAGAGAGATTCAAGATAGCTATCGGGTTGGCGG
AAGCATTAGACTATCTTCATAACCGATGTTCTAAGCCAGTGATTCATAGAGATGTCAAAACTTCTAACGTCCTTCTATCA
CTTGAGCTCCAACCTCAGGTAATGTAAGCTTCTAGCTTTGATTTATATGTTAATTTTCATAAGAGACCGAGTGTATTTCT
TATGATTATGAGAATAGCTGTCAGATTTTGGTCTGTCGATGTGGGGACCGACAACATCTTCTCGATATTCGATACAAGGT
GATGTGGTGGGAACATTTGGATATCTTGCACCGGAGTACTTCATGTATGGAAAAGTCAGTGATAAAGTTGATGTTTACGC
CTTTGGAGTGGTTCTGCTTGAACTCATTTCTGGAAGAAATCCTATTTCACCTCAGAATCCTAGAGGACAAGAGAGTTTGG
TAATGTGGGTAAGTTGTTTTCTTCTGCGCTGGTTACTTGTAGCATAAGCAACACTTCGTGAAACCTAAGAAAAGATACCT
TGGAATGCAGGCAAAGCCTTTGATTGATACCGGAAATTTA
>AT4G35025.1 | chr4:16672528-16675527 REVERSE LENGTH=3000
AGGCAGCCTCCTCCGTACGGCAATGGCTCGAGAATTAAATGAACTAAGTCCCGTGCACACTACGCACTTTTCTTCTTCAT
ATATTTAAAAAAACTTCCACTTTCTTTATGAAGATCTCAGTTATTATTTTCTGATGTTTAATTGATTTGTTAACATATTT
TACTAGCAGCATGTGAATTTATGTTTTTCACAAGAATAATGCAAATTCTTAAGTGATTGAAAGACATATTAGGTGAATAT
TAGTTCACTAAACGTCATGACACATATCTAATCATTTCAATTAGTTTAGGAATCGAATAATACGTGGGTCTAAATCAAGG
GGCAGATAACGCAAAGAAAGAGATTGATCAACAAACATATATGTTTGGTAAAGAGAAGCCAAGCTTATTCACCATAAATT
TTATTTAATCAATGATTTATTTTTCCTTTTTTTTGTCTTTTCCGGTGAGAGTTAAAATCAATCATTCTATTATCTCCAAG
GGGAAAACGTCTAGTCAATAAGCAAAATGAATATCAAATAAATTTGATTAAAAATGTAAAATCAAAAGTTTTGAGGTTCT
GAAATCATTGAAGATTATAGTCTAAAGATCAGGTTAGGTCTATGTGGAATTGATATGTATGGAAGACACTCTGGCTCATT
CAGAAGGTTTCAAATAAGCTGGTTTAGATACTATTGTCCAAGAAAGACAAGTGCTCTCTCATTCTCATTGGTTCGCGCGT
GTAAGCTCTCATTGTCTTTAGGTTTGGAACATAATCCTTAAGACAATTGGTGTGAATCTAGGAAACAGAGAAATCAAGGA
TTCGTGGTATATTTACAGATCAAAATGCAAACAAGAATACAAATACTTGTTACTAGTTCTTCAACTTTTGTCATTTTCAG
ACTACAAACAACAGATTTTTGATTCCTTGGGTAAACAAGTTATGAAAAAGGAGAAAACAAATACTTATAGCTCTAATTCT
CCTGTTGATTCCTTTCTTCTTGTTGAATCAGAGTATAGAACAACCTTTCTGAGATTTTCTCTTCTTCTTCTTCTTGTTTT
TTGGTGGCTGGAGAACGACCTTGATAGCCGCATCAAACACTGCTTTCACATTCTGTTGAACAGATAACAGATATAGGAAT
CATCAGCAGATTCAATTGGCGGTTTTAGACAGGTAAAGATTAGATAAAGATATTGACTCTCAGGTTAATACCTGTTGAGT
TTTTGCACTGCATTCGATATAAGCAGGCGCCCCAATCAGCTTCTTTAGTTCTTCACCCTGTTTTGATACCATCAAAATAT
GAAACATGCAGAATATTAACACCTAGGATTCAGTTTAGAAAGATAATGAGAAAGGTACCTGAGCGGTAGAGATAGGCACA
GCACCAGGGTGCTCGGCAAAGAATTGCTTATCATCTCGAAGATCTGTACGAGACTCAGTCATCAAAATATCAGAAGAGTT
CCCCAAAACAGAAAACCCCCGATAATCAGGCGATTAAGAGTTGAGCTAAGAAAAAACCAACCAAGCTTTGTTCCAACGAG
GATGATGGGAACACCAGGAGCATAATGTCTCAGTTCAGGAACCCACTAAGAATCAAAAGCAAGATACCAAATGTATTCTA
TCAGAATCACTGAATGTAAACTGAATAAAACAGGAAAGAAGTTTCAGGAGAAGACCACAGATCAAACCTTTTTAGAAACA
TTTTCATAGCTAGCTTTGCTGACAAGTGAGAATGCAAGTAAGAAGACATCTGCACCGCGATAGCTCAAAGGTCTTAGTCT
ATTGTAGTCCTCTTGCCCTGTTTCACCAAGTCAAAAACACAAATGACTCTCTGGAAGAGGAGGAAATTCAAAAGACAAAA
AAATCCAAGGTAACAACTTGCCTGCAGTATCCCACAATCCCAAGTTGATAGTGTTGCCATCAACAATCACATTGGCACTG
AAATTATCGAACACAGTTGGCACATAATCCTGTCACATAGAAAATTCCACTAAAACATCAGCTACAAAATCTCCTTACAG
AAAGTTACCTAACACTCTTTCTAAGATCATTAAACAGATCAACAACATTGCTACGGTACATGAATCTCTGAGTCTCTCAA
ATCCTAAAGATCACATCAGTACATTCACTAAGGTAGCAGAAAGAAGAAGACTTTAAGAAAACCTAACAAATACTTGTGAC
TAAATCCAACTCATAAGCTTCAACAACAAAACCAACTTCACCAAGCTAAAATTTCACGAAATCAAAGTAAAAGAAGAGAA
CTTTAAAGCTAACCGTGGGGAAAGTGTTGCTAGTGTAGGAGATGAGAAGACAAGTCTTTCCAACAGCACCGTCGCCGACA
GTGACACACTTGATAAACCTTGAAGCACTCATCTTTCTCTCCTTCTTCAAACTTCAAAAACCCTAATTTGTTCACGAATT
GGGGATTTTTGACTAAAGAGAGAGAGAGTGAGGTTCTTTAAAGAGAAAGAAGACAAAGAAATAGCTGCTGAAAGTCTCTC
CCAGACTAGAGTCTTCCTAATTTTTACTACTCATCCTCACATGCACCTCAATTTCTTGGTCTTCTTCTTCCTTTTTTTTC
TTCTTTTTACTAAAATTTTATAAAATAGCATTTCTTCTTAGATAGTGCGTTTCCCAACATAAGACCCTACAAAAATTTAT
GGGATGAAAATTATAATAATAATTTCTATGTACTTTTTTTTTTTTTTTTTTTTAAACTTCGTTTTCATCTAATACTATGC
AGCCCATATACTAAATGCCTAAATCTATACATATTTAGATTGATCTTTAAATATCAATAAAAAATTTAGCTAAATTTTGA
CTGGTTTAGAGGATTTTTCCGATGTGTCATTAGGATTATACAACTATGGTTTAAATATCAATAAAAAATATAGCTGGTTT
TACAATGCAATATGATTGGAGTGTTAATTTTTATTGATCAGCCTCCTTTGGATACATATTCTTCTGTTACATGTTAAATG
ATAATATTTTTGTCCCGGTATGTTGAAGTAAACATTAAAA
>AT4G35030.3 | chr4:16677963-16680962 FORWARD LENGTH=3000
GGAATTATGCTTTTAGCTAATAGAGAGGTTAGGTACTTAGGTTAGAGGTTTGTTTCTTAGTGTATGGAGTTTACTTGATA
ACTTTATGTTAGACCTGAGCTCCCTGCTGTTATCTGGACCAGAAAATTCATTCCCAAGACGAATCATTCTCAATATCAAC
TATGCCTATCTTTATTAGGCATTTCCTCAAAGTGCCATATCTTATGTTTTCGTTTTTCTGAATTAATCAAAATCGAAAAA
TTCTCTAAAAACCTACTTTAGATCTAGGGAATGTTACTAAGTTTTCGGATGAAATACTAACTTTTTAAGGAAGCACTCAC
AAACTTGAAGTAACTACATATATGTTTAATTTCATCGAAGTGCGTAATTTTGTTTAACTCTTATCGAAGCAAATTTATGT
AAGAAGTCTGGTTAGAATAAATTGATGGCTTGAGACATGCCACATTATTTTTCGTATATATATTTGTCCGTATGTATTCG
GGTTGCTTGAGATCTTTAAAATCTGACTATTTCTTTTTTTTGTTAAACGGTTTTCTTAAATAAATGAAAGAAAAGTTTAC
AAAGAAAAAATACGAAACTGTTACAACCAGAAAGATAAGAAAGAGGACTAGCAGACTATTTCATGGTGTATATAATCATT
TTTTATTTTGTCAAACATAATCATATATATTATATATATAACATGAGGGATTATATTATTGCTTGGACGACTTTCGTAAC
ATATAATAGTAACTATATATATTATTCATTATTACATGTATACGTCAATGGGTTATGCTAATTTATTTGGCGTTTACGGG
TCGGCATAATTTTTTTTTTTGTTCTAATGGTAATGTTGGCTCTAATGTTCTGAGTATTGTTTAATTTGTTATCAATTAAA
ATATTTTATATTTTAAGCTAAATAGGAGTACAGGACTATAGAAGGCGAATGGTCTACAAATGTGAAATTGACACGTTAAC
TAAGACCTAATTCGATTTGAGCATCTTGGTATTTTCTTTAATATTCGTAGACCTCCGCAATGCCTGAAATTAGAGCATCT
TACTGTCGCCTAACATTTATGCGTCTTCTATATTAGTGTTCATATGTTCAAGAGGAGATCTACGTTGTACGAGTTGTTTT
TTTGTAATGGTTAAAATGAGTATATCTTCACACATCTACAAATCTAGAGCTTAAACAGGCTTAAAATCAGATCTCAATAA
ATCATCATGTATCCAAAGCCAAAGGTAAGCTGATTTCAAAGGTGTCGGAGGAAGAACCAAAAACATAGAGAATATCGAAT
ACATAAATAAATGAATTAAGTACCCCCACTTGCCACAAGAATATAAATTTGCATCAAACTTTCTCTTATTTTACAAACCC
TAAAAGAGCTACATCTTTCGCGATCACTAATGTTTACATCAATCAACTATTTAAGTAATAGAAGCTTTCCAAAAAGAAAA
ATAACAAGTTGAAGATAGTCGATAGTGATTATGATTAAGTCTCACTTTTTTTAATACAAAAGATAAAGTAGGTCTGGTGA
TAAACAATCCATTTGATTTTTAAATCACAAAAGATATATTTGTTTTTTTATAACAACGGAACCTACTTGTGTTATAAATA
TATGAATTACAACAATACATATTGGGAATTTTACAACACTTGGATATAATCTTACTAACAAAAGCTATATTCAAGTTCTT
CTTGTGAATCTTTGTTATTTGGTTTTTGAAAAACATTATAGATTATAATAGAATTTTATGCGCTACATGATAAAAAATTG
TCAACGGGTATATGAGTAAACACATATCACATATATATATGATATGAACGTCGAAGCTGTCTTTCTACTTTTTGTGGTCT
TCAACATTTTCGGGTCGATGTCTCAAATGTTGTTTGTTTTTTACTAAACAAAAGAAAAAGAAATCATAGAACTTATTAGT
AAGGACTATAACTTTTTAAAAGATTTTGGTTGTAGAAATTAGGCTGATATTTATTTTGTAAAAACTATAAGATTTTGAAT
TTTTGACTTTGACATGAATATTAGTAGGGTATTACGTAAAATTTGCAAGAAATGAGAATTCAAAAAGAGCCAACAAAACC
AAGTCCTGAAAATGGACATGACTAATTAAAGAAAGAAAATGAAAAAACAAATAAACTTCCTTACTATAGAAATTATTGTT
TCTTTTTAAGTCAATGGTTTGTTTTTTTTTGGTTTTTTTTTCATGTTACTTGTTTGTACATCCATATTAGTCTTCTATTA
TCATCATGATAATACAAAGTTTTGACTCTACCAAATTATAAAAATCATAAAAGACGAGGAGCTCCAATCACGTTCAAGTA
ATAGTATAGATATATGGAAAGGAAATAATTAAAAGACCCTAATTAAAATTTAGTTCAAGACCTACTTTAAAGCCTTTTAC
AAAAAAAGAAAAGAATTCTCTAAGTCGAAATCGTTATCGTAGTACGTTCATGTCTTTTCTCCGGCCACCGAAACGATGCC
ATCTGTTTAGTGCGCCTTTATAATTCAACGACCCTTTGTACTTTTCCGATTCCTCTTTCTCTATAACTTCATCTCTCCCA
TTCTCTTCACTCTTCTCAAAAATTCGATCTTTAGGGTTTTTCTTTTATCCTCTTATCGCTAATCTGGAGCTCTATAGAGA
CTATAAAGGTATGTTTTTTTTTCCTCAATTACAGGCTCGGATGCTCAAATTTTGTAAAAAATGACTATTTTCTATTGCTG
AATTGCTCGAATTGTTGTGAATTTAGGGTTTTTGATTGATTCGGGAGCTCGAGATTTGACTTCTTTTAGCTGATTCGGCA
AGTTTGTATCTAGAAAGGATCGATTGGTGAGGTCAATAGTGGTTGGTGGGTTTTAGTAATGGAAGACGGTGAGCTTGATT
TCTCCAATCAGGAAGTGTTTTCGAGTTCGGAGATGGGTGAATTACCACCTAGCAATTGTTCGATGGATAGTTTCTTTGAT
GGGCTTTTAATGGATACTAATGCTGCTTGTACCCACACTC
>AT4G35030.5 | chr4:16677963-16680962 FORWARD LENGTH=3000
GGAATTATGCTTTTAGCTAATAGAGAGGTTAGGTACTTAGGTTAGAGGTTTGTTTCTTAGTGTATGGAGTTTACTTGATA
ACTTTATGTTAGACCTGAGCTCCCTGCTGTTATCTGGACCAGAAAATTCATTCCCAAGACGAATCATTCTCAATATCAAC
TATGCCTATCTTTATTAGGCATTTCCTCAAAGTGCCATATCTTATGTTTTCGTTTTTCTGAATTAATCAAAATCGAAAAA
TTCTCTAAAAACCTACTTTAGATCTAGGGAATGTTACTAAGTTTTCGGATGAAATACTAACTTTTTAAGGAAGCACTCAC
AAACTTGAAGTAACTACATATATGTTTAATTTCATCGAAGTGCGTAATTTTGTTTAACTCTTATCGAAGCAAATTTATGT
AAGAAGTCTGGTTAGAATAAATTGATGGCTTGAGACATGCCACATTATTTTTCGTATATATATTTGTCCGTATGTATTCG
GGTTGCTTGAGATCTTTAAAATCTGACTATTTCTTTTTTTTGTTAAACGGTTTTCTTAAATAAATGAAAGAAAAGTTTAC
AAAGAAAAAATACGAAACTGTTACAACCAGAAAGATAAGAAAGAGGACTAGCAGACTATTTCATGGTGTATATAATCATT
TTTTATTTTGTCAAACATAATCATATATATTATATATATAACATGAGGGATTATATTATTGCTTGGACGACTTTCGTAAC
ATATAATAGTAACTATATATATTATTCATTATTACATGTATACGTCAATGGGTTATGCTAATTTATTTGGCGTTTACGGG
TCGGCATAATTTTTTTTTTTGTTCTAATGGTAATGTTGGCTCTAATGTTCTGAGTATTGTTTAATTTGTTATCAATTAAA
ATATTTTATATTTTAAGCTAAATAGGAGTACAGGACTATAGAAGGCGAATGGTCTACAAATGTGAAATTGACACGTTAAC
TAAGACCTAATTCGATTTGAGCATCTTGGTATTTTCTTTAATATTCGTAGACCTCCGCAATGCCTGAAATTAGAGCATCT
TACTGTCGCCTAACATTTATGCGTCTTCTATATTAGTGTTCATATGTTCAAGAGGAGATCTACGTTGTACGAGTTGTTTT
TTTGTAATGGTTAAAATGAGTATATCTTCACACATCTACAAATCTAGAGCTTAAACAGGCTTAAAATCAGATCTCAATAA
ATCATCATGTATCCAAAGCCAAAGGTAAGCTGATTTCAAAGGTGTCGGAGGAAGAACCAAAAACATAGAGAATATCGAAT
ACATAAATAAATGAATTAAGTACCCCCACTTGCCACAAGAATATAAATTTGCATCAAACTTTCTCTTATTTTACAAACCC
TAAAAGAGCTACATCTTTCGCGATCACTAATGTTTACATCAATCAACTATTTAAGTAATAGAAGCTTTCCAAAAAGAAAA
ATAACAAGTTGAAGATAGTCGATAGTGATTATGATTAAGTCTCACTTTTTTTAATACAAAAGATAAAGTAGGTCTGGTGA
TAAACAATCCATTTGATTTTTAAATCACAAAAGATATATTTGTTTTTTTATAACAACGGAACCTACTTGTGTTATAAATA
TATGAATTACAACAATACATATTGGGAATTTTACAACACTTGGATATAATCTTACTAACAAAAGCTATATTCAAGTTCTT
CTTGTGAATCTTTGTTATTTGGTTTTTGAAAAACATTATAGATTATAATAGAATTTTATGCGCTACATGATAAAAAATTG
TCAACGGGTATATGAGTAAACACATATCACATATATATATGATATGAACGTCGAAGCTGTCTTTCTACTTTTTGTGGTCT
TCAACATTTTCGGGTCGATGTCTCAAATGTTGTTTGTTTTTTACTAAACAAAAGAAAAAGAAATCATAGAACTTATTAGT
AAGGACTATAACTTTTTAAAAGATTTTGGTTGTAGAAATTAGGCTGATATTTATTTTGTAAAAACTATAAGATTTTGAAT
TTTTGACTTTGACATGAATATTAGTAGGGTATTACGTAAAATTTGCAAGAAATGAGAATTCAAAAAGAGCCAACAAAACC
AAGTCCTGAAAATGGACATGACTAATTAAAGAAAGAAAATGAAAAAACAAATAAACTTCCTTACTATAGAAATTATTGTT
TCTTTTTAAGTCAATGGTTTGTTTTTTTTTGGTTTTTTTTTCATGTTACTTGTTTGTACATCCATATTAGTCTTCTATTA
TCATCATGATAATACAAAGTTTTGACTCTACCAAATTATAAAAATCATAAAAGACGAGGAGCTCCAATCACGTTCAAGTA
ATAGTATAGATATATGGAAAGGAAATAATTAAAAGACCCTAATTAAAATTTAGTTCAAGACCTACTTTAAAGCCTTTTAC
AAAAAAAGAAAAGAATTCTCTAAGTCGAAATCGTTATCGTAGTACGTTCATGTCTTTTCTCCGGCCACCGAAACGATGCC
ATCTGTTTAGTGCGCCTTTATAATTCAACGACCCTTTGTACTTTTCCGATTCCTCTTTCTCTATAACTTCATCTCTCCCA
TTCTCTTCACTCTTCTCAAAAATTCGATCTTTAGGGTTTTTCTTTTATCCTCTTATCGCTAATCTGGAGCTCTATAGAGA
CTATAAAGGTATGTTTTTTTTTCCTCAATTACAGGCTCGGATGCTCAAATTTTGTAAAAAATGACTATTTTCTATTGCTG
AATTGCTCGAATTGTTGTGAATTTAGGGTTTTTGATTGATTCGGGAGCTCGAGATTTGACTTCTTTTAGCTGATTCGGCA
AGTTTGTATCTAGAAAGGATCGATTGGTGAGGTCAATAGTGGTTGGTGGGTTTTAGTAATGGAAGACGGTGAGCTTGATT
TCTCCAATCAGGAAGTGTTTTCGAGTTCGGAGATGGGTGAATTACCACCTAGCAATTGTTCGATGGATAGTTTCTTTGAT
GGGCTTTTAATGGATACTAATGCTGCTTGTACCCACACTC
>AT4G35030.6 | chr4:16677963-16680962 FORWARD LENGTH=3000
GGAATTATGCTTTTAGCTAATAGAGAGGTTAGGTACTTAGGTTAGAGGTTTGTTTCTTAGTGTATGGAGTTTACTTGATA
ACTTTATGTTAGACCTGAGCTCCCTGCTGTTATCTGGACCAGAAAATTCATTCCCAAGACGAATCATTCTCAATATCAAC
TATGCCTATCTTTATTAGGCATTTCCTCAAAGTGCCATATCTTATGTTTTCGTTTTTCTGAATTAATCAAAATCGAAAAA
TTCTCTAAAAACCTACTTTAGATCTAGGGAATGTTACTAAGTTTTCGGATGAAATACTAACTTTTTAAGGAAGCACTCAC
AAACTTGAAGTAACTACATATATGTTTAATTTCATCGAAGTGCGTAATTTTGTTTAACTCTTATCGAAGCAAATTTATGT
AAGAAGTCTGGTTAGAATAAATTGATGGCTTGAGACATGCCACATTATTTTTCGTATATATATTTGTCCGTATGTATTCG
GGTTGCTTGAGATCTTTAAAATCTGACTATTTCTTTTTTTTGTTAAACGGTTTTCTTAAATAAATGAAAGAAAAGTTTAC
AAAGAAAAAATACGAAACTGTTACAACCAGAAAGATAAGAAAGAGGACTAGCAGACTATTTCATGGTGTATATAATCATT
TTTTATTTTGTCAAACATAATCATATATATTATATATATAACATGAGGGATTATATTATTGCTTGGACGACTTTCGTAAC
ATATAATAGTAACTATATATATTATTCATTATTACATGTATACGTCAATGGGTTATGCTAATTTATTTGGCGTTTACGGG
TCGGCATAATTTTTTTTTTTGTTCTAATGGTAATGTTGGCTCTAATGTTCTGAGTATTGTTTAATTTGTTATCAATTAAA
ATATTTTATATTTTAAGCTAAATAGGAGTACAGGACTATAGAAGGCGAATGGTCTACAAATGTGAAATTGACACGTTAAC
TAAGACCTAATTCGATTTGAGCATCTTGGTATTTTCTTTAATATTCGTAGACCTCCGCAATGCCTGAAATTAGAGCATCT
TACTGTCGCCTAACATTTATGCGTCTTCTATATTAGTGTTCATATGTTCAAGAGGAGATCTACGTTGTACGAGTTGTTTT
TTTGTAATGGTTAAAATGAGTATATCTTCACACATCTACAAATCTAGAGCTTAAACAGGCTTAAAATCAGATCTCAATAA
ATCATCATGTATCCAAAGCCAAAGGTAAGCTGATTTCAAAGGTGTCGGAGGAAGAACCAAAAACATAGAGAATATCGAAT
ACATAAATAAATGAATTAAGTACCCCCACTTGCCACAAGAATATAAATTTGCATCAAACTTTCTCTTATTTTACAAACCC
TAAAAGAGCTACATCTTTCGCGATCACTAATGTTTACATCAATCAACTATTTAAGTAATAGAAGCTTTCCAAAAAGAAAA
ATAACAAGTTGAAGATAGTCGATAGTGATTATGATTAAGTCTCACTTTTTTTAATACAAAAGATAAAGTAGGTCTGGTGA
TAAACAATCCATTTGATTTTTAAATCACAAAAGATATATTTGTTTTTTTATAACAACGGAACCTACTTGTGTTATAAATA
TATGAATTACAACAATACATATTGGGAATTTTACAACACTTGGATATAATCTTACTAACAAAAGCTATATTCAAGTTCTT
CTTGTGAATCTTTGTTATTTGGTTTTTGAAAAACATTATAGATTATAATAGAATTTTATGCGCTACATGATAAAAAATTG
TCAACGGGTATATGAGTAAACACATATCACATATATATATGATATGAACGTCGAAGCTGTCTTTCTACTTTTTGTGGTCT
TCAACATTTTCGGGTCGATGTCTCAAATGTTGTTTGTTTTTTACTAAACAAAAGAAAAAGAAATCATAGAACTTATTAGT
AAGGACTATAACTTTTTAAAAGATTTTGGTTGTAGAAATTAGGCTGATATTTATTTTGTAAAAACTATAAGATTTTGAAT
TTTTGACTTTGACATGAATATTAGTAGGGTATTACGTAAAATTTGCAAGAAATGAGAATTCAAAAAGAGCCAACAAAACC
AAGTCCTGAAAATGGACATGACTAATTAAAGAAAGAAAATGAAAAAACAAATAAACTTCCTTACTATAGAAATTATTGTT
TCTTTTTAAGTCAATGGTTTGTTTTTTTTTGGTTTTTTTTTCATGTTACTTGTTTGTACATCCATATTAGTCTTCTATTA
TCATCATGATAATACAAAGTTTTGACTCTACCAAATTATAAAAATCATAAAAGACGAGGAGCTCCAATCACGTTCAAGTA
ATAGTATAGATATATGGAAAGGAAATAATTAAAAGACCCTAATTAAAATTTAGTTCAAGACCTACTTTAAAGCCTTTTAC
AAAAAAAGAAAAGAATTCTCTAAGTCGAAATCGTTATCGTAGTACGTTCATGTCTTTTCTCCGGCCACCGAAACGATGCC
ATCTGTTTAGTGCGCCTTTATAATTCAACGACCCTTTGTACTTTTCCGATTCCTCTTTCTCTATAACTTCATCTCTCCCA
TTCTCTTCACTCTTCTCAAAAATTCGATCTTTAGGGTTTTTCTTTTATCCTCTTATCGCTAATCTGGAGCTCTATAGAGA
CTATAAAGGTATGTTTTTTTTTCCTCAATTACAGGCTCGGATGCTCAAATTTTGTAAAAAATGACTATTTTCTATTGCTG
AATTGCTCGAATTGTTGTGAATTTAGGGTTTTTGATTGATTCGGGAGCTCGAGATTTGACTTCTTTTAGCTGATTCGGCA
AGTTTGTATCTAGAAAGGATCGATTGGTGAGGTCAATAGTGGTTGGTGGGTTTTAGTAATGGAAGACGGTGAGCTTGATT
TCTCCAATCAGGAAGTGTTTTCGAGTTCGGAGATGGGTGAATTACCACCTAGCAATTGTTCGATGGATAGTTTCTTTGAT
GGGCTTTTAATGGATACTAATGCTGCTTGTACCCACACTC
>AT4G35030.7 | chr4:16677963-16680962 FORWARD LENGTH=3000
GGAATTATGCTTTTAGCTAATAGAGAGGTTAGGTACTTAGGTTAGAGGTTTGTTTCTTAGTGTATGGAGTTTACTTGATA
ACTTTATGTTAGACCTGAGCTCCCTGCTGTTATCTGGACCAGAAAATTCATTCCCAAGACGAATCATTCTCAATATCAAC
TATGCCTATCTTTATTAGGCATTTCCTCAAAGTGCCATATCTTATGTTTTCGTTTTTCTGAATTAATCAAAATCGAAAAA
TTCTCTAAAAACCTACTTTAGATCTAGGGAATGTTACTAAGTTTTCGGATGAAATACTAACTTTTTAAGGAAGCACTCAC
AAACTTGAAGTAACTACATATATGTTTAATTTCATCGAAGTGCGTAATTTTGTTTAACTCTTATCGAAGCAAATTTATGT
AAGAAGTCTGGTTAGAATAAATTGATGGCTTGAGACATGCCACATTATTTTTCGTATATATATTTGTCCGTATGTATTCG
GGTTGCTTGAGATCTTTAAAATCTGACTATTTCTTTTTTTTGTTAAACGGTTTTCTTAAATAAATGAAAGAAAAGTTTAC
AAAGAAAAAATACGAAACTGTTACAACCAGAAAGATAAGAAAGAGGACTAGCAGACTATTTCATGGTGTATATAATCATT
TTTTATTTTGTCAAACATAATCATATATATTATATATATAACATGAGGGATTATATTATTGCTTGGACGACTTTCGTAAC
ATATAATAGTAACTATATATATTATTCATTATTACATGTATACGTCAATGGGTTATGCTAATTTATTTGGCGTTTACGGG
TCGGCATAATTTTTTTTTTTGTTCTAATGGTAATGTTGGCTCTAATGTTCTGAGTATTGTTTAATTTGTTATCAATTAAA
ATATTTTATATTTTAAGCTAAATAGGAGTACAGGACTATAGAAGGCGAATGGTCTACAAATGTGAAATTGACACGTTAAC
TAAGACCTAATTCGATTTGAGCATCTTGGTATTTTCTTTAATATTCGTAGACCTCCGCAATGCCTGAAATTAGAGCATCT
TACTGTCGCCTAACATTTATGCGTCTTCTATATTAGTGTTCATATGTTCAAGAGGAGATCTACGTTGTACGAGTTGTTTT
TTTGTAATGGTTAAAATGAGTATATCTTCACACATCTACAAATCTAGAGCTTAAACAGGCTTAAAATCAGATCTCAATAA
ATCATCATGTATCCAAAGCCAAAGGTAAGCTGATTTCAAAGGTGTCGGAGGAAGAACCAAAAACATAGAGAATATCGAAT
ACATAAATAAATGAATTAAGTACCCCCACTTGCCACAAGAATATAAATTTGCATCAAACTTTCTCTTATTTTACAAACCC
TAAAAGAGCTACATCTTTCGCGATCACTAATGTTTACATCAATCAACTATTTAAGTAATAGAAGCTTTCCAAAAAGAAAA
ATAACAAGTTGAAGATAGTCGATAGTGATTATGATTAAGTCTCACTTTTTTTAATACAAAAGATAAAGTAGGTCTGGTGA
TAAACAATCCATTTGATTTTTAAATCACAAAAGATATATTTGTTTTTTTATAACAACGGAACCTACTTGTGTTATAAATA
TATGAATTACAACAATACATATTGGGAATTTTACAACACTTGGATATAATCTTACTAACAAAAGCTATATTCAAGTTCTT
CTTGTGAATCTTTGTTATTTGGTTTTTGAAAAACATTATAGATTATAATAGAATTTTATGCGCTACATGATAAAAAATTG
TCAACGGGTATATGAGTAAACACATATCACATATATATATGATATGAACGTCGAAGCTGTCTTTCTACTTTTTGTGGTCT
TCAACATTTTCGGGTCGATGTCTCAAATGTTGTTTGTTTTTTACTAAACAAAAGAAAAAGAAATCATAGAACTTATTAGT
AAGGACTATAACTTTTTAAAAGATTTTGGTTGTAGAAATTAGGCTGATATTTATTTTGTAAAAACTATAAGATTTTGAAT
TTTTGACTTTGACATGAATATTAGTAGGGTATTACGTAAAATTTGCAAGAAATGAGAATTCAAAAAGAGCCAACAAAACC
AAGTCCTGAAAATGGACATGACTAATTAAAGAAAGAAAATGAAAAAACAAATAAACTTCCTTACTATAGAAATTATTGTT
TCTTTTTAAGTCAATGGTTTGTTTTTTTTTGGTTTTTTTTTCATGTTACTTGTTTGTACATCCATATTAGTCTTCTATTA
TCATCATGATAATACAAAGTTTTGACTCTACCAAATTATAAAAATCATAAAAGACGAGGAGCTCCAATCACGTTCAAGTA
ATAGTATAGATATATGGAAAGGAAATAATTAAAAGACCCTAATTAAAATTTAGTTCAAGACCTACTTTAAAGCCTTTTAC
AAAAAAAGAAAAGAATTCTCTAAGTCGAAATCGTTATCGTAGTACGTTCATGTCTTTTCTCCGGCCACCGAAACGATGCC
ATCTGTTTAGTGCGCCTTTATAATTCAACGACCCTTTGTACTTTTCCGATTCCTCTTTCTCTATAACTTCATCTCTCCCA
TTCTCTTCACTCTTCTCAAAAATTCGATCTTTAGGGTTTTTCTTTTATCCTCTTATCGCTAATCTGGAGCTCTATAGAGA
CTATAAAGGTATGTTTTTTTTTCCTCAATTACAGGCTCGGATGCTCAAATTTTGTAAAAAATGACTATTTTCTATTGCTG
AATTGCTCGAATTGTTGTGAATTTAGGGTTTTTGATTGATTCGGGAGCTCGAGATTTGACTTCTTTTAGCTGATTCGGCA
AGTTTGTATCTAGAAAGGATCGATTGGTGAGGTCAATAGTGGTTGGTGGGTTTTAGTAATGGAAGACGGTGAGCTTGATT
TCTCCAATCAGGAAGTGTTTTCGAGTTCGGAGATGGGTGAATTACCACCTAGCAATTGTTCGATGGATAGTTTCTTTGAT
GGGCTTTTAATGGATACTAATGCTGCTTGTACCCACACTC
>AT4G35030.4 | chr4:16677468-16680467 FORWARD LENGTH=3000
GCAACACTTCGTGAAACCTAAGAAAAGATACCTTGGAATGCAGGCAAAGCCTTTGATTGATACCGGAAATTTAAAAGTAC
TGTTGGATCCAGACGTTACAGATATATTCGACGAGTCTCAGTTTCAAAGAATGGTACTTGCTGCTTCACATTGCCTCACA
AGATCAGCCACACATCGTCCCAATATAAGACAAGTAAGATTTTGTTTCATTCCTTAAGAAAGCTAAGTCCCTCATGCAAG
AACTAATCTTTAACGTTTCTTCAGATACTGAGGCTACTAAGAGATGAAAACGAAGCCGGGAAATGGATTATGGAAGAAGA
AGGAAATGAAGATTGCTTCGATGACGAGGTTTACCCGAATTCCAGCACAGAATTACACTTAAACCTTGCGATGCTTGAGG
TGGAAGACGATGAAACTGCATCAATCAGCAGCATGGAGAGAAGTAACAACAGCCTTTTTTCTTCTACTTGTTCATCTAGG
GAGCTTCAAACATAAGGAATTATGCTTTTAGCTAATAGAGAGGTTAGGTACTTAGGTTAGAGGTTTGTTTCTTAGTGTAT
GGAGTTTACTTGATAACTTTATGTTAGACCTGAGCTCCCTGCTGTTATCTGGACCAGAAAATTCATTCCCAAGACGAATC
ATTCTCAATATCAACTATGCCTATCTTTATTAGGCATTTCCTCAAAGTGCCATATCTTATGTTTTCGTTTTTCTGAATTA
ATCAAAATCGAAAAATTCTCTAAAAACCTACTTTAGATCTAGGGAATGTTACTAAGTTTTCGGATGAAATACTAACTTTT
TAAGGAAGCACTCACAAACTTGAAGTAACTACATATATGTTTAATTTCATCGAAGTGCGTAATTTTGTTTAACTCTTATC
GAAGCAAATTTATGTAAGAAGTCTGGTTAGAATAAATTGATGGCTTGAGACATGCCACATTATTTTTCGTATATATATTT
GTCCGTATGTATTCGGGTTGCTTGAGATCTTTAAAATCTGACTATTTCTTTTTTTTGTTAAACGGTTTTCTTAAATAAAT
GAAAGAAAAGTTTACAAAGAAAAAATACGAAACTGTTACAACCAGAAAGATAAGAAAGAGGACTAGCAGACTATTTCATG
GTGTATATAATCATTTTTTATTTTGTCAAACATAATCATATATATTATATATATAACATGAGGGATTATATTATTGCTTG
GACGACTTTCGTAACATATAATAGTAACTATATATATTATTCATTATTACATGTATACGTCAATGGGTTATGCTAATTTA
TTTGGCGTTTACGGGTCGGCATAATTTTTTTTTTTGTTCTAATGGTAATGTTGGCTCTAATGTTCTGAGTATTGTTTAAT
TTGTTATCAATTAAAATATTTTATATTTTAAGCTAAATAGGAGTACAGGACTATAGAAGGCGAATGGTCTACAAATGTGA
AATTGACACGTTAACTAAGACCTAATTCGATTTGAGCATCTTGGTATTTTCTTTAATATTCGTAGACCTCCGCAATGCCT
GAAATTAGAGCATCTTACTGTCGCCTAACATTTATGCGTCTTCTATATTAGTGTTCATATGTTCAAGAGGAGATCTACGT
TGTACGAGTTGTTTTTTTGTAATGGTTAAAATGAGTATATCTTCACACATCTACAAATCTAGAGCTTAAACAGGCTTAAA
ATCAGATCTCAATAAATCATCATGTATCCAAAGCCAAAGGTAAGCTGATTTCAAAGGTGTCGGAGGAAGAACCAAAAACA
TAGAGAATATCGAATACATAAATAAATGAATTAAGTACCCCCACTTGCCACAAGAATATAAATTTGCATCAAACTTTCTC
TTATTTTACAAACCCTAAAAGAGCTACATCTTTCGCGATCACTAATGTTTACATCAATCAACTATTTAAGTAATAGAAGC
TTTCCAAAAAGAAAAATAACAAGTTGAAGATAGTCGATAGTGATTATGATTAAGTCTCACTTTTTTTAATACAAAAGATA
AAGTAGGTCTGGTGATAAACAATCCATTTGATTTTTAAATCACAAAAGATATATTTGTTTTTTTATAACAACGGAACCTA
CTTGTGTTATAAATATATGAATTACAACAATACATATTGGGAATTTTACAACACTTGGATATAATCTTACTAACAAAAGC
TATATTCAAGTTCTTCTTGTGAATCTTTGTTATTTGGTTTTTGAAAAACATTATAGATTATAATAGAATTTTATGCGCTA
CATGATAAAAAATTGTCAACGGGTATATGAGTAAACACATATCACATATATATATGATATGAACGTCGAAGCTGTCTTTC
TACTTTTTGTGGTCTTCAACATTTTCGGGTCGATGTCTCAAATGTTGTTTGTTTTTTACTAAACAAAAGAAAAAGAAATC
ATAGAACTTATTAGTAAGGACTATAACTTTTTAAAAGATTTTGGTTGTAGAAATTAGGCTGATATTTATTTTGTAAAAAC
TATAAGATTTTGAATTTTTGACTTTGACATGAATATTAGTAGGGTATTACGTAAAATTTGCAAGAAATGAGAATTCAAAA
AGAGCCAACAAAACCAAGTCCTGAAAATGGACATGACTAATTAAAGAAAGAAAATGAAAAAACAAATAAACTTCCTTACT
ATAGAAATTATTGTTTCTTTTTAAGTCAATGGTTTGTTTTTTTTTGGTTTTTTTTTCATGTTACTTGTTTGTACATCCAT
ATTAGTCTTCTATTATCATCATGATAATACAAAGTTTTGACTCTACCAAATTATAAAAATCATAAAAGACGAGGAGCTCC
AATCACGTTCAAGTAATAGTATAGATATATGGAAAGGAAATAATTAAAAGACCCTAATTAAAATTTAGTTCAAGACCTAC
TTTAAAGCCTTTTACAAAAAAAGAAAAGAATTCTCTAAGTCGAAATCGTTATCGTAGTACGTTCATGTCTTTTCTCCGGC
CACCGAAACGATGCCATCTGTTTAGTGCGCCTTTATAATT
>AT4G35030.1 | chr4:16677424-16680423 FORWARD LENGTH=3000
TGTGGGTAAGTTGTTTTCTTCTGCGCTGGTTACTTGTAGCATAAGCAACACTTCGTGAAACCTAAGAAAAGATACCTTGG
AATGCAGGCAAAGCCTTTGATTGATACCGGAAATTTAAAAGTACTGTTGGATCCAGACGTTACAGATATATTCGACGAGT
CTCAGTTTCAAAGAATGGTACTTGCTGCTTCACATTGCCTCACAAGATCAGCCACACATCGTCCCAATATAAGACAAGTA
AGATTTTGTTTCATTCCTTAAGAAAGCTAAGTCCCTCATGCAAGAACTAATCTTTAACGTTTCTTCAGATACTGAGGCTA
CTAAGAGATGAAAACGAAGCCGGGAAATGGATTATGGAAGAAGAAGGAAATGAAGATTGCTTCGATGACGAGGTTTACCC
GAATTCCAGCACAGAATTACACTTAAACCTTGCGATGCTTGAGGTGGAAGACGATGAAACTGCATCAATCAGCAGCATGG
AGAGAAGTAACAACAGCCTTTTTTCTTCTACTTGTTCATCTAGGGAGCTTCAAACATAAGGAATTATGCTTTTAGCTAAT
AGAGAGGTTAGGTACTTAGGTTAGAGGTTTGTTTCTTAGTGTATGGAGTTTACTTGATAACTTTATGTTAGACCTGAGCT
CCCTGCTGTTATCTGGACCAGAAAATTCATTCCCAAGACGAATCATTCTCAATATCAACTATGCCTATCTTTATTAGGCA
TTTCCTCAAAGTGCCATATCTTATGTTTTCGTTTTTCTGAATTAATCAAAATCGAAAAATTCTCTAAAAACCTACTTTAG
ATCTAGGGAATGTTACTAAGTTTTCGGATGAAATACTAACTTTTTAAGGAAGCACTCACAAACTTGAAGTAACTACATAT
ATGTTTAATTTCATCGAAGTGCGTAATTTTGTTTAACTCTTATCGAAGCAAATTTATGTAAGAAGTCTGGTTAGAATAAA
TTGATGGCTTGAGACATGCCACATTATTTTTCGTATATATATTTGTCCGTATGTATTCGGGTTGCTTGAGATCTTTAAAA
TCTGACTATTTCTTTTTTTTGTTAAACGGTTTTCTTAAATAAATGAAAGAAAAGTTTACAAAGAAAAAATACGAAACTGT
TACAACCAGAAAGATAAGAAAGAGGACTAGCAGACTATTTCATGGTGTATATAATCATTTTTTATTTTGTCAAACATAAT
CATATATATTATATATATAACATGAGGGATTATATTATTGCTTGGACGACTTTCGTAACATATAATAGTAACTATATATA
TTATTCATTATTACATGTATACGTCAATGGGTTATGCTAATTTATTTGGCGTTTACGGGTCGGCATAATTTTTTTTTTTG
TTCTAATGGTAATGTTGGCTCTAATGTTCTGAGTATTGTTTAATTTGTTATCAATTAAAATATTTTATATTTTAAGCTAA
ATAGGAGTACAGGACTATAGAAGGCGAATGGTCTACAAATGTGAAATTGACACGTTAACTAAGACCTAATTCGATTTGAG
CATCTTGGTATTTTCTTTAATATTCGTAGACCTCCGCAATGCCTGAAATTAGAGCATCTTACTGTCGCCTAACATTTATG
CGTCTTCTATATTAGTGTTCATATGTTCAAGAGGAGATCTACGTTGTACGAGTTGTTTTTTTGTAATGGTTAAAATGAGT
ATATCTTCACACATCTACAAATCTAGAGCTTAAACAGGCTTAAAATCAGATCTCAATAAATCATCATGTATCCAAAGCCA
AAGGTAAGCTGATTTCAAAGGTGTCGGAGGAAGAACCAAAAACATAGAGAATATCGAATACATAAATAAATGAATTAAGT
ACCCCCACTTGCCACAAGAATATAAATTTGCATCAAACTTTCTCTTATTTTACAAACCCTAAAAGAGCTACATCTTTCGC
GATCACTAATGTTTACATCAATCAACTATTTAAGTAATAGAAGCTTTCCAAAAAGAAAAATAACAAGTTGAAGATAGTCG
ATAGTGATTATGATTAAGTCTCACTTTTTTTAATACAAAAGATAAAGTAGGTCTGGTGATAAACAATCCATTTGATTTTT
AAATCACAAAAGATATATTTGTTTTTTTATAACAACGGAACCTACTTGTGTTATAAATATATGAATTACAACAATACATA
TTGGGAATTTTACAACACTTGGATATAATCTTACTAACAAAAGCTATATTCAAGTTCTTCTTGTGAATCTTTGTTATTTG
GTTTTTGAAAAACATTATAGATTATAATAGAATTTTATGCGCTACATGATAAAAAATTGTCAACGGGTATATGAGTAAAC
ACATATCACATATATATATGATATGAACGTCGAAGCTGTCTTTCTACTTTTTGTGGTCTTCAACATTTTCGGGTCGATGT
CTCAAATGTTGTTTGTTTTTTACTAAACAAAAGAAAAAGAAATCATAGAACTTATTAGTAAGGACTATAACTTTTTAAAA
GATTTTGGTTGTAGAAATTAGGCTGATATTTATTTTGTAAAAACTATAAGATTTTGAATTTTTGACTTTGACATGAATAT
TAGTAGGGTATTACGTAAAATTTGCAAGAAATGAGAATTCAAAAAGAGCCAACAAAACCAAGTCCTGAAAATGGACATGA
CTAATTAAAGAAAGAAAATGAAAAAACAAATAAACTTCCTTACTATAGAAATTATTGTTTCTTTTTAAGTCAATGGTTTG
TTTTTTTTTGGTTTTTTTTTCATGTTACTTGTTTGTACATCCATATTAGTCTTCTATTATCATCATGATAATACAAAGTT
TTGACTCTACCAAATTATAAAAATCATAAAAGACGAGGAGCTCCAATCACGTTCAAGTAATAGTATAGATATATGGAAAG
GAAATAATTAAAAGACCCTAATTAAAATTTAGTTCAAGACCTACTTTAAAGCCTTTTACAAAAAAAGAAAAGAATTCTCT
AAGTCGAAATCGTTATCGTAGTACGTTCATGTCTTTTCTC
>AT4G35030.8 | chr4:16677424-16680423 FORWARD LENGTH=3000
TGTGGGTAAGTTGTTTTCTTCTGCGCTGGTTACTTGTAGCATAAGCAACACTTCGTGAAACCTAAGAAAAGATACCTTGG
AATGCAGGCAAAGCCTTTGATTGATACCGGAAATTTAAAAGTACTGTTGGATCCAGACGTTACAGATATATTCGACGAGT
CTCAGTTTCAAAGAATGGTACTTGCTGCTTCACATTGCCTCACAAGATCAGCCACACATCGTCCCAATATAAGACAAGTA
AGATTTTGTTTCATTCCTTAAGAAAGCTAAGTCCCTCATGCAAGAACTAATCTTTAACGTTTCTTCAGATACTGAGGCTA
CTAAGAGATGAAAACGAAGCCGGGAAATGGATTATGGAAGAAGAAGGAAATGAAGATTGCTTCGATGACGAGGTTTACCC
GAATTCCAGCACAGAATTACACTTAAACCTTGCGATGCTTGAGGTGGAAGACGATGAAACTGCATCAATCAGCAGCATGG
AGAGAAGTAACAACAGCCTTTTTTCTTCTACTTGTTCATCTAGGGAGCTTCAAACATAAGGAATTATGCTTTTAGCTAAT
AGAGAGGTTAGGTACTTAGGTTAGAGGTTTGTTTCTTAGTGTATGGAGTTTACTTGATAACTTTATGTTAGACCTGAGCT
CCCTGCTGTTATCTGGACCAGAAAATTCATTCCCAAGACGAATCATTCTCAATATCAACTATGCCTATCTTTATTAGGCA
TTTCCTCAAAGTGCCATATCTTATGTTTTCGTTTTTCTGAATTAATCAAAATCGAAAAATTCTCTAAAAACCTACTTTAG
ATCTAGGGAATGTTACTAAGTTTTCGGATGAAATACTAACTTTTTAAGGAAGCACTCACAAACTTGAAGTAACTACATAT
ATGTTTAATTTCATCGAAGTGCGTAATTTTGTTTAACTCTTATCGAAGCAAATTTATGTAAGAAGTCTGGTTAGAATAAA
TTGATGGCTTGAGACATGCCACATTATTTTTCGTATATATATTTGTCCGTATGTATTCGGGTTGCTTGAGATCTTTAAAA
TCTGACTATTTCTTTTTTTTGTTAAACGGTTTTCTTAAATAAATGAAAGAAAAGTTTACAAAGAAAAAATACGAAACTGT
TACAACCAGAAAGATAAGAAAGAGGACTAGCAGACTATTTCATGGTGTATATAATCATTTTTTATTTTGTCAAACATAAT
CATATATATTATATATATAACATGAGGGATTATATTATTGCTTGGACGACTTTCGTAACATATAATAGTAACTATATATA
TTATTCATTATTACATGTATACGTCAATGGGTTATGCTAATTTATTTGGCGTTTACGGGTCGGCATAATTTTTTTTTTTG
TTCTAATGGTAATGTTGGCTCTAATGTTCTGAGTATTGTTTAATTTGTTATCAATTAAAATATTTTATATTTTAAGCTAA
ATAGGAGTACAGGACTATAGAAGGCGAATGGTCTACAAATGTGAAATTGACACGTTAACTAAGACCTAATTCGATTTGAG
CATCTTGGTATTTTCTTTAATATTCGTAGACCTCCGCAATGCCTGAAATTAGAGCATCTTACTGTCGCCTAACATTTATG
CGTCTTCTATATTAGTGTTCATATGTTCAAGAGGAGATCTACGTTGTACGAGTTGTTTTTTTGTAATGGTTAAAATGAGT
ATATCTTCACACATCTACAAATCTAGAGCTTAAACAGGCTTAAAATCAGATCTCAATAAATCATCATGTATCCAAAGCCA
AAGGTAAGCTGATTTCAAAGGTGTCGGAGGAAGAACCAAAAACATAGAGAATATCGAATACATAAATAAATGAATTAAGT
ACCCCCACTTGCCACAAGAATATAAATTTGCATCAAACTTTCTCTTATTTTACAAACCCTAAAAGAGCTACATCTTTCGC
GATCACTAATGTTTACATCAATCAACTATTTAAGTAATAGAAGCTTTCCAAAAAGAAAAATAACAAGTTGAAGATAGTCG
ATAGTGATTATGATTAAGTCTCACTTTTTTTAATACAAAAGATAAAGTAGGTCTGGTGATAAACAATCCATTTGATTTTT
AAATCACAAAAGATATATTTGTTTTTTTATAACAACGGAACCTACTTGTGTTATAAATATATGAATTACAACAATACATA
TTGGGAATTTTACAACACTTGGATATAATCTTACTAACAAAAGCTATATTCAAGTTCTTCTTGTGAATCTTTGTTATTTG
GTTTTTGAAAAACATTATAGATTATAATAGAATTTTATGCGCTACATGATAAAAAATTGTCAACGGGTATATGAGTAAAC
ACATATCACATATATATATGATATGAACGTCGAAGCTGTCTTTCTACTTTTTGTGGTCTTCAACATTTTCGGGTCGATGT
CTCAAATGTTGTTTGTTTTTTACTAAACAAAAGAAAAAGAAATCATAGAACTTATTAGTAAGGACTATAACTTTTTAAAA
GATTTTGGTTGTAGAAATTAGGCTGATATTTATTTTGTAAAAACTATAAGATTTTGAATTTTTGACTTTGACATGAATAT
TAGTAGGGTATTACGTAAAATTTGCAAGAAATGAGAATTCAAAAAGAGCCAACAAAACCAAGTCCTGAAAATGGACATGA
CTAATTAAAGAAAGAAAATGAAAAAACAAATAAACTTCCTTACTATAGAAATTATTGTTTCTTTTTAAGTCAATGGTTTG
TTTTTTTTTGGTTTTTTTTTCATGTTACTTGTTTGTACATCCATATTAGTCTTCTATTATCATCATGATAATACAAAGTT
TTGACTCTACCAAATTATAAAAATCATAAAAGACGAGGAGCTCCAATCACGTTCAAGTAATAGTATAGATATATGGAAAG
GAAATAATTAAAAGACCCTAATTAAAATTTAGTTCAAGACCTACTTTAAAGCCTTTTACAAAAAAAGAAAAGAATTCTCT
AAGTCGAAATCGTTATCGTAGTACGTTCATGTCTTTTCTC
>AT4G35030.2 | chr4:16677685-16680684 FORWARD LENGTH=3000
GAAAGCTAAGTCCCTCATGCAAGAACTAATCTTTAACGTTTCTTCAGATACTGAGGCTACTAAGAGATGAAAACGAAGCC
GGGAAATGGATTATGGAAGAAGAAGGAAATGAAGATTGCTTCGATGACGAGGTTTACCCGAATTCCAGCACAGAATTACA
CTTAAACCTTGCGATGCTTGAGGTGGAAGACGATGAAACTGCATCAATCAGCAGCATGGAGAGAAGTAACAACAGCCTTT
TTTCTTCTACTTGTTCATCTAGGGAGCTTCAAACATAAGGAATTATGCTTTTAGCTAATAGAGAGGTTAGGTACTTAGGT
TAGAGGTTTGTTTCTTAGTGTATGGAGTTTACTTGATAACTTTATGTTAGACCTGAGCTCCCTGCTGTTATCTGGACCAG
AAAATTCATTCCCAAGACGAATCATTCTCAATATCAACTATGCCTATCTTTATTAGGCATTTCCTCAAAGTGCCATATCT
TATGTTTTCGTTTTTCTGAATTAATCAAAATCGAAAAATTCTCTAAAAACCTACTTTAGATCTAGGGAATGTTACTAAGT
TTTCGGATGAAATACTAACTTTTTAAGGAAGCACTCACAAACTTGAAGTAACTACATATATGTTTAATTTCATCGAAGTG
CGTAATTTTGTTTAACTCTTATCGAAGCAAATTTATGTAAGAAGTCTGGTTAGAATAAATTGATGGCTTGAGACATGCCA
CATTATTTTTCGTATATATATTTGTCCGTATGTATTCGGGTTGCTTGAGATCTTTAAAATCTGACTATTTCTTTTTTTTG
TTAAACGGTTTTCTTAAATAAATGAAAGAAAAGTTTACAAAGAAAAAATACGAAACTGTTACAACCAGAAAGATAAGAAA
GAGGACTAGCAGACTATTTCATGGTGTATATAATCATTTTTTATTTTGTCAAACATAATCATATATATTATATATATAAC
ATGAGGGATTATATTATTGCTTGGACGACTTTCGTAACATATAATAGTAACTATATATATTATTCATTATTACATGTATA
CGTCAATGGGTTATGCTAATTTATTTGGCGTTTACGGGTCGGCATAATTTTTTTTTTTGTTCTAATGGTAATGTTGGCTC
TAATGTTCTGAGTATTGTTTAATTTGTTATCAATTAAAATATTTTATATTTTAAGCTAAATAGGAGTACAGGACTATAGA
AGGCGAATGGTCTACAAATGTGAAATTGACACGTTAACTAAGACCTAATTCGATTTGAGCATCTTGGTATTTTCTTTAAT
ATTCGTAGACCTCCGCAATGCCTGAAATTAGAGCATCTTACTGTCGCCTAACATTTATGCGTCTTCTATATTAGTGTTCA
TATGTTCAAGAGGAGATCTACGTTGTACGAGTTGTTTTTTTGTAATGGTTAAAATGAGTATATCTTCACACATCTACAAA
TCTAGAGCTTAAACAGGCTTAAAATCAGATCTCAATAAATCATCATGTATCCAAAGCCAAAGGTAAGCTGATTTCAAAGG
TGTCGGAGGAAGAACCAAAAACATAGAGAATATCGAATACATAAATAAATGAATTAAGTACCCCCACTTGCCACAAGAAT
ATAAATTTGCATCAAACTTTCTCTTATTTTACAAACCCTAAAAGAGCTACATCTTTCGCGATCACTAATGTTTACATCAA
TCAACTATTTAAGTAATAGAAGCTTTCCAAAAAGAAAAATAACAAGTTGAAGATAGTCGATAGTGATTATGATTAAGTCT
CACTTTTTTTAATACAAAAGATAAAGTAGGTCTGGTGATAAACAATCCATTTGATTTTTAAATCACAAAAGATATATTTG
TTTTTTTATAACAACGGAACCTACTTGTGTTATAAATATATGAATTACAACAATACATATTGGGAATTTTACAACACTTG
GATATAATCTTACTAACAAAAGCTATATTCAAGTTCTTCTTGTGAATCTTTGTTATTTGGTTTTTGAAAAACATTATAGA
TTATAATAGAATTTTATGCGCTACATGATAAAAAATTGTCAACGGGTATATGAGTAAACACATATCACATATATATATGA
TATGAACGTCGAAGCTGTCTTTCTACTTTTTGTGGTCTTCAACATTTTCGGGTCGATGTCTCAAATGTTGTTTGTTTTTT
ACTAAACAAAAGAAAAAGAAATCATAGAACTTATTAGTAAGGACTATAACTTTTTAAAAGATTTTGGTTGTAGAAATTAG
GCTGATATTTATTTTGTAAAAACTATAAGATTTTGAATTTTTGACTTTGACATGAATATTAGTAGGGTATTACGTAAAAT
TTGCAAGAAATGAGAATTCAAAAAGAGCCAACAAAACCAAGTCCTGAAAATGGACATGACTAATTAAAGAAAGAAAATGA
AAAAACAAATAAACTTCCTTACTATAGAAATTATTGTTTCTTTTTAAGTCAATGGTTTGTTTTTTTTTGGTTTTTTTTTC
ATGTTACTTGTTTGTACATCCATATTAGTCTTCTATTATCATCATGATAATACAAAGTTTTGACTCTACCAAATTATAAA
AATCATAAAAGACGAGGAGCTCCAATCACGTTCAAGTAATAGTATAGATATATGGAAAGGAAATAATTAAAAGACCCTAA
TTAAAATTTAGTTCAAGACCTACTTTAAAGCCTTTTACAAAAAAAGAAAAGAATTCTCTAAGTCGAAATCGTTATCGTAG
TACGTTCATGTCTTTTCTCCGGCCACCGAAACGATGCCATCTGTTTAGTGCGCCTTTATAATTCAACGACCCTTTGTACT
TTTCCGATTCCTCTTTCTCTATAACTTCATCTCTCCCATTCTCTTCACTCTTCTCAAAAATTCGATCTTTAGGGTTTTTC
TTTTATCCTCTTATCGCTAATCTGGAGCTCTATAGAGACTATAAAGGTATGTTTTTTTTTCCTCAATTACAGGCTCGGAT
GCTCAAATTTTGTAAAAAATGACTATTTTCTATTGCTGAA
>AT4G35030.9 | chr4:16677963-16680962 FORWARD LENGTH=3000
GGAATTATGCTTTTAGCTAATAGAGAGGTTAGGTACTTAGGTTAGAGGTTTGTTTCTTAGTGTATGGAGTTTACTTGATA
ACTTTATGTTAGACCTGAGCTCCCTGCTGTTATCTGGACCAGAAAATTCATTCCCAAGACGAATCATTCTCAATATCAAC
TATGCCTATCTTTATTAGGCATTTCCTCAAAGTGCCATATCTTATGTTTTCGTTTTTCTGAATTAATCAAAATCGAAAAA
TTCTCTAAAAACCTACTTTAGATCTAGGGAATGTTACTAAGTTTTCGGATGAAATACTAACTTTTTAAGGAAGCACTCAC
AAACTTGAAGTAACTACATATATGTTTAATTTCATCGAAGTGCGTAATTTTGTTTAACTCTTATCGAAGCAAATTTATGT
AAGAAGTCTGGTTAGAATAAATTGATGGCTTGAGACATGCCACATTATTTTTCGTATATATATTTGTCCGTATGTATTCG
GGTTGCTTGAGATCTTTAAAATCTGACTATTTCTTTTTTTTGTTAAACGGTTTTCTTAAATAAATGAAAGAAAAGTTTAC
AAAGAAAAAATACGAAACTGTTACAACCAGAAAGATAAGAAAGAGGACTAGCAGACTATTTCATGGTGTATATAATCATT
TTTTATTTTGTCAAACATAATCATATATATTATATATATAACATGAGGGATTATATTATTGCTTGGACGACTTTCGTAAC
ATATAATAGTAACTATATATATTATTCATTATTACATGTATACGTCAATGGGTTATGCTAATTTATTTGGCGTTTACGGG
TCGGCATAATTTTTTTTTTTGTTCTAATGGTAATGTTGGCTCTAATGTTCTGAGTATTGTTTAATTTGTTATCAATTAAA
ATATTTTATATTTTAAGCTAAATAGGAGTACAGGACTATAGAAGGCGAATGGTCTACAAATGTGAAATTGACACGTTAAC
TAAGACCTAATTCGATTTGAGCATCTTGGTATTTTCTTTAATATTCGTAGACCTCCGCAATGCCTGAAATTAGAGCATCT
TACTGTCGCCTAACATTTATGCGTCTTCTATATTAGTGTTCATATGTTCAAGAGGAGATCTACGTTGTACGAGTTGTTTT
TTTGTAATGGTTAAAATGAGTATATCTTCACACATCTACAAATCTAGAGCTTAAACAGGCTTAAAATCAGATCTCAATAA
ATCATCATGTATCCAAAGCCAAAGGTAAGCTGATTTCAAAGGTGTCGGAGGAAGAACCAAAAACATAGAGAATATCGAAT
ACATAAATAAATGAATTAAGTACCCCCACTTGCCACAAGAATATAAATTTGCATCAAACTTTCTCTTATTTTACAAACCC
TAAAAGAGCTACATCTTTCGCGATCACTAATGTTTACATCAATCAACTATTTAAGTAATAGAAGCTTTCCAAAAAGAAAA
ATAACAAGTTGAAGATAGTCGATAGTGATTATGATTAAGTCTCACTTTTTTTAATACAAAAGATAAAGTAGGTCTGGTGA
TAAACAATCCATTTGATTTTTAAATCACAAAAGATATATTTGTTTTTTTATAACAACGGAACCTACTTGTGTTATAAATA
TATGAATTACAACAATACATATTGGGAATTTTACAACACTTGGATATAATCTTACTAACAAAAGCTATATTCAAGTTCTT
CTTGTGAATCTTTGTTATTTGGTTTTTGAAAAACATTATAGATTATAATAGAATTTTATGCGCTACATGATAAAAAATTG
TCAACGGGTATATGAGTAAACACATATCACATATATATATGATATGAACGTCGAAGCTGTCTTTCTACTTTTTGTGGTCT
TCAACATTTTCGGGTCGATGTCTCAAATGTTGTTTGTTTTTTACTAAACAAAAGAAAAAGAAATCATAGAACTTATTAGT
AAGGACTATAACTTTTTAAAAGATTTTGGTTGTAGAAATTAGGCTGATATTTATTTTGTAAAAACTATAAGATTTTGAAT
TTTTGACTTTGACATGAATATTAGTAGGGTATTACGTAAAATTTGCAAGAAATGAGAATTCAAAAAGAGCCAACAAAACC
AAGTCCTGAAAATGGACATGACTAATTAAAGAAAGAAAATGAAAAAACAAATAAACTTCCTTACTATAGAAATTATTGTT
TCTTTTTAAGTCAATGGTTTGTTTTTTTTTGGTTTTTTTTTCATGTTACTTGTTTGTACATCCATATTAGTCTTCTATTA
TCATCATGATAATACAAAGTTTTGACTCTACCAAATTATAAAAATCATAAAAGACGAGGAGCTCCAATCACGTTCAAGTA
ATAGTATAGATATATGGAAAGGAAATAATTAAAAGACCCTAATTAAAATTTAGTTCAAGACCTACTTTAAAGCCTTTTAC
AAAAAAAGAAAAGAATTCTCTAAGTCGAAATCGTTATCGTAGTACGTTCATGTCTTTTCTCCGGCCACCGAAACGATGCC
ATCTGTTTAGTGCGCCTTTATAATTCAACGACCCTTTGTACTTTTCCGATTCCTCTTTCTCTATAACTTCATCTCTCCCA
TTCTCTTCACTCTTCTCAAAAATTCGATCTTTAGGGTTTTTCTTTTATCCTCTTATCGCTAATCTGGAGCTCTATAGAGA
CTATAAAGGTATGTTTTTTTTTCCTCAATTACAGGCTCGGATGCTCAAATTTTGTAAAAAATGACTATTTTCTATTGCTG
AATTGCTCGAATTGTTGTGAATTTAGGGTTTTTGATTGATTCGGGAGCTCGAGATTTGACTTCTTTTAGCTGATTCGGCA
AGTTTGTATCTAGAAAGGATCGATTGGTGAGGTCAATAGTGGTTGGTGGGTTTTAGTAATGGAAGACGGTGAGCTTGATT
TCTCCAATCAGGAAGTGTTTTCGAGTTCGGAGATGGGTGAATTACCACCTAGCAATTGTTCGATGGATAGTTTCTTTGAT
GGGCTTTTAATGGATACTAATGCTGCTTGTACCCACACTC
>AT4G35040.4 | chr4:16681806-16684805 FORWARD LENGTH=3000
AGCATCATCAAGCTTGTACTATCTATTTCCACCAGCATAGATATTGTATTCCAAATAAGTTGTAGAGTTCAGCTGCAGGA
TCAGCTTCGCTCAGGTTCCTTTGTATCCTCATTTTTGTTTTTTGTTTTCTGACTCTCTTTCCCTTCCATTGTATTTCCTT
GTTGAGCTTGACAAACTAGAAGGATGATATATTGTTAATACAACAAACTCAAATGTTCTGTGTGTTCTTGCCATTTGTTT
TCATACTTGAGCTGCTTCTTCTTAAGTTTATGTCGAAGAAGTTGATTGAATATTGTCTCTATGCATGACAAGTAGGAATT
GATTTGACTACAAAAGTTATTGATAAGATGCATGAAATTTTTGTACCTGCTGAATTACAGCTTTGAGGGGTTGGTGGTGT
GGTCTTTCTTTGTGGCACGAGTGAGATCTCTGGACAGGTGAGTTTTAAAAGATTCACTTCCTGAGATCTCCTACCTTATA
TGCACTAAAAAAACAACTATATTTAAGGATTCTTGAATCTTGTTGATTAGAACCCAGATTTAGTAGTAGTAGAGGCAGGA
TTTCGACTTCCACTAACCATCATGTTGCTTGGTGAAGAACAAGGTATGCCCATGAAGCACACTGTTTTGTACATTGAGCT
TGAGGGGCTGTCTCTGATCTAGCCTTACTGTAACATTGCAACGTTCTCACAATTGTGATCCCAAGTTGCTTTGTTGACTT
AAATGTGATAATATAGCTTAACTTTTACTTGAACCAATCTCATGATCAGGCTTTGCAATAGGGTTTACTGAACTATTATT
AAACTCAAGAATCATAACAGACGTCCTGGAATAAACGAGCGTTTCATACTTAGGGTAGCACATACACCAAACTTGTTTAT
TATATATTGGCTCAAACACGTTAACAACAACAATTGTAAGTCATCATCATCCGCCAAAGACTTGAATCATTTCTGGTTTT
CATTGGAATGTTGTGCATTTTGGTTGCCTTCATCATCATCATCCTCATCCTCGTCATCTTCGCGGTAGATGCTTTCCGCC
ATTTGCCAGACTTGAAGACTGTTGTCTTCAGCTACACTTGAGATGACCCAAGGCTCGTCCTTGTTCCAGGCAAAGTCTGA
TATCTTGGCCTTGTGGCCTCCATGAGAGAAGAGCAGCTCAGGTGGACCATCTTCTGCATCCAACTCTATTTCAAGCTGCT
CATCCCCAACCCTGAACGATCCACCAAATTGAAACTAACTAATCCAATTTCAATTTTGAATCAAATGAAAAGGGAAATAT
CGACTATGGTACCTGTTGATATCCCAGACCATGAGTCTTCTGTCCTCGCCAGAAGATGCAAGCACTGTTTCATGGTTGGG
ATCCCACTCCACTTGGAAAACTTCTCCCCTGTAACAAAGCCCTCCCAGTCCTCAGTTATCACTTATCATCAACATTTGAT
CAAATAATTTTAAATAGAAACTATGAGAGAGGCATACTCGTGTTTGCTCAGGACATGTAATGGCGCAGTCAGCTTACGAA
GGTCAAACAAGGCGACAGTTGAGTCTGAGGAAGCTGTGGCTAGTACCCATTCATTGAAGGGATTGAAAGAAAGATAGTTT
ATCTGCAAAACAGAAGATAGTGTTGTAGAATGGTCACTTGAGGGTTTACCAAGCAAAGCTGGCATGTCTGAGAAATTATC
TGCTCATAACTTCGAATTATCTATTCAAACGAGACATTAATCTTGGGTATATAGTAATTATCCTCTAATTCGTAGATTAG
ATATAAGAGGGAGGTAGAAAGTTAAGAGATGGTTTATACCTCTCTCTCGTGAACTTTGACTTGGTGTTGCATTTGGTTAG
TCCGTAAGTCCCATATCACCAATTGACAATCATCACCCGCAGACCCGAATATGTTTTCATTCTTCATGTGCCATGCTACA
TCTTCGATGATACTTTGATGTCCCTAAAACCATGTCTCAGGGATCAAATCAGATGCAACAAGCCCAAATCTTCTGTGATT
CATGAAAAAGATAAACAAAGTTACTCCCAAGTTACCTCATACACATGCATTGGGTTCAAAACTTTATCAGTGGCAGTCGC
TGAGACATCCCAAAGGCAGATTCTCTGATCTTGTGAGCCACTCAAAAGATAACCCTCCTTAAAGGAACTCCAAGCCAATC
CATAACCTTCTTGTTCATGTCCCATTAGCCTCAGATCAGGATCACACTCACTTGTTTGGGGCTTTCCAGAGAGTCTGGCG
TAATCAAACAGAAACACCTCAGAGCCACTTGTTTTAGCACCCACAAGAGTTGGCTTTTGTGGCATACACCTCGCTCTGTT
CACTTCTCCATCAACACGTATCTTCTGCTTAATCTCCACCTGCAAATGATAGAGTTTTCAGAAACTCAGTCTCCAATAAG
TTTTCACATATTTTCAAGTGCCTAAGAAATTGTCCGAATTTATATAAAAGCTGAATTCATGAATATTTTCGATAAGGAAA
AGGCTAGTCCTTTTGTAGAACACTCAAGACAGTTGTTGATTCCGTCCTCACTCAAAGCTAGAACTTTCGTCGAACACATG
GTGTGCACAGAACACAACTTATAAAAAATCCGCAGAAAGTGAAGAAATCTCCAGGAGTAAATTACCTTAGGGACGATAGG
TTCCTGATCTCTTCCACCTAATCCTGGTTCAGCGTCGGGTGTCGGAATAACGACATCGGCGACCATTAGAAAATCTTGGG
CACCACCGGAGGTATGAGTCCCAAGGATAAGCTTATGGACGGCAAAGTAAGGATCTTTCGAGTACGGAATCGGCGTCGAA
GGAACCCAGTGGAGAGTAAGAGAAGGCCATTCTAGTGGGTGAGAGATCATAAGATCGTAGAGAAAAGGTGTGTTCCTTTT
CCAAATAGAGAACTCTTCTTCCACCTGATCCAATCCCGCCTCATCTTTACCCTCTTCTGCCGCCATCACTCTCTCTCTCG
CTCTCGATCGTTCTTCTTCTCAGTTCTCACTCTTGAGGTT
>AT4G35040.1 | chr4:16681806-16684805 FORWARD LENGTH=3000
AGCATCATCAAGCTTGTACTATCTATTTCCACCAGCATAGATATTGTATTCCAAATAAGTTGTAGAGTTCAGCTGCAGGA
TCAGCTTCGCTCAGGTTCCTTTGTATCCTCATTTTTGTTTTTTGTTTTCTGACTCTCTTTCCCTTCCATTGTATTTCCTT
GTTGAGCTTGACAAACTAGAAGGATGATATATTGTTAATACAACAAACTCAAATGTTCTGTGTGTTCTTGCCATTTGTTT
TCATACTTGAGCTGCTTCTTCTTAAGTTTATGTCGAAGAAGTTGATTGAATATTGTCTCTATGCATGACAAGTAGGAATT
GATTTGACTACAAAAGTTATTGATAAGATGCATGAAATTTTTGTACCTGCTGAATTACAGCTTTGAGGGGTTGGTGGTGT
GGTCTTTCTTTGTGGCACGAGTGAGATCTCTGGACAGGTGAGTTTTAAAAGATTCACTTCCTGAGATCTCCTACCTTATA
TGCACTAAAAAAACAACTATATTTAAGGATTCTTGAATCTTGTTGATTAGAACCCAGATTTAGTAGTAGTAGAGGCAGGA
TTTCGACTTCCACTAACCATCATGTTGCTTGGTGAAGAACAAGGTATGCCCATGAAGCACACTGTTTTGTACATTGAGCT
TGAGGGGCTGTCTCTGATCTAGCCTTACTGTAACATTGCAACGTTCTCACAATTGTGATCCCAAGTTGCTTTGTTGACTT
AAATGTGATAATATAGCTTAACTTTTACTTGAACCAATCTCATGATCAGGCTTTGCAATAGGGTTTACTGAACTATTATT
AAACTCAAGAATCATAACAGACGTCCTGGAATAAACGAGCGTTTCATACTTAGGGTAGCACATACACCAAACTTGTTTAT
TATATATTGGCTCAAACACGTTAACAACAACAATTGTAAGTCATCATCATCCGCCAAAGACTTGAATCATTTCTGGTTTT
CATTGGAATGTTGTGCATTTTGGTTGCCTTCATCATCATCATCCTCATCCTCGTCATCTTCGCGGTAGATGCTTTCCGCC
ATTTGCCAGACTTGAAGACTGTTGTCTTCAGCTACACTTGAGATGACCCAAGGCTCGTCCTTGTTCCAGGCAAAGTCTGA
TATCTTGGCCTTGTGGCCTCCATGAGAGAAGAGCAGCTCAGGTGGACCATCTTCTGCATCCAACTCTATTTCAAGCTGCT
CATCCCCAACCCTGAACGATCCACCAAATTGAAACTAACTAATCCAATTTCAATTTTGAATCAAATGAAAAGGGAAATAT
CGACTATGGTACCTGTTGATATCCCAGACCATGAGTCTTCTGTCCTCGCCAGAAGATGCAAGCACTGTTTCATGGTTGGG
ATCCCACTCCACTTGGAAAACTTCTCCCCTGTAACAAAGCCCTCCCAGTCCTCAGTTATCACTTATCATCAACATTTGAT
CAAATAATTTTAAATAGAAACTATGAGAGAGGCATACTCGTGTTTGCTCAGGACATGTAATGGCGCAGTCAGCTTACGAA
GGTCAAACAAGGCGACAGTTGAGTCTGAGGAAGCTGTGGCTAGTACCCATTCATTGAAGGGATTGAAAGAAAGATAGTTT
ATCTGCAAAACAGAAGATAGTGTTGTAGAATGGTCACTTGAGGGTTTACCAAGCAAAGCTGGCATGTCTGAGAAATTATC
TGCTCATAACTTCGAATTATCTATTCAAACGAGACATTAATCTTGGGTATATAGTAATTATCCTCTAATTCGTAGATTAG
ATATAAGAGGGAGGTAGAAAGTTAAGAGATGGTTTATACCTCTCTCTCGTGAACTTTGACTTGGTGTTGCATTTGGTTAG
TCCGTAAGTCCCATATCACCAATTGACAATCATCACCCGCAGACCCGAATATGTTTTCATTCTTCATGTGCCATGCTACA
TCTTCGATGATACTTTGATGTCCCTAAAACCATGTCTCAGGGATCAAATCAGATGCAACAAGCCCAAATCTTCTGTGATT
CATGAAAAAGATAAACAAAGTTACTCCCAAGTTACCTCATACACATGCATTGGGTTCAAAACTTTATCAGTGGCAGTCGC
TGAGACATCCCAAAGGCAGATTCTCTGATCTTGTGAGCCACTCAAAAGATAACCCTCCTTAAAGGAACTCCAAGCCAATC
CATAACCTTCTTGTTCATGTCCCATTAGCCTCAGATCAGGATCACACTCACTTGTTTGGGGCTTTCCAGAGAGTCTGGCG
TAATCAAACAGAAACACCTCAGAGCCACTTGTTTTAGCACCCACAAGAGTTGGCTTTTGTGGCATACACCTCGCTCTGTT
CACTTCTCCATCAACACGTATCTTCTGCTTAATCTCCACCTGCAAATGATAGAGTTTTCAGAAACTCAGTCTCCAATAAG
TTTTCACATATTTTCAAGTGCCTAAGAAATTGTCCGAATTTATATAAAAGCTGAATTCATGAATATTTTCGATAAGGAAA
AGGCTAGTCCTTTTGTAGAACACTCAAGACAGTTGTTGATTCCGTCCTCACTCAAAGCTAGAACTTTCGTCGAACACATG
GTGTGCACAGAACACAACTTATAAAAAATCCGCAGAAAGTGAAGAAATCTCCAGGAGTAAATTACCTTAGGGACGATAGG
TTCCTGATCTCTTCCACCTAATCCTGGTTCAGCGTCGGGTGTCGGAATAACGACATCGGCGACCATTAGAAAATCTTGGG
CACCACCGGAGGTATGAGTCCCAAGGATAAGCTTATGGACGGCAAAGTAAGGATCTTTCGAGTACGGAATCGGCGTCGAA
GGAACCCAGTGGAGAGTAAGAGAAGGCCATTCTAGTGGGTGAGAGATCATAAGATCGTAGAGAAAAGGTGTGTTCCTTTT
CCAAATAGAGAACTCTTCTTCCACCTGATCCAATCCCGCCTCATCTTTACCCTCTTCTGCCGCCATCACTCTCTCTCTCG
CTCTCGATCGTTCTTCTTCTCAGTTCTCACTCTTGAGGTT
>AT4G35040.2 | chr4:16681806-16684805 FORWARD LENGTH=3000
AGCATCATCAAGCTTGTACTATCTATTTCCACCAGCATAGATATTGTATTCCAAATAAGTTGTAGAGTTCAGCTGCAGGA
TCAGCTTCGCTCAGGTTCCTTTGTATCCTCATTTTTGTTTTTTGTTTTCTGACTCTCTTTCCCTTCCATTGTATTTCCTT
GTTGAGCTTGACAAACTAGAAGGATGATATATTGTTAATACAACAAACTCAAATGTTCTGTGTGTTCTTGCCATTTGTTT
TCATACTTGAGCTGCTTCTTCTTAAGTTTATGTCGAAGAAGTTGATTGAATATTGTCTCTATGCATGACAAGTAGGAATT
GATTTGACTACAAAAGTTATTGATAAGATGCATGAAATTTTTGTACCTGCTGAATTACAGCTTTGAGGGGTTGGTGGTGT
GGTCTTTCTTTGTGGCACGAGTGAGATCTCTGGACAGGTGAGTTTTAAAAGATTCACTTCCTGAGATCTCCTACCTTATA
TGCACTAAAAAAACAACTATATTTAAGGATTCTTGAATCTTGTTGATTAGAACCCAGATTTAGTAGTAGTAGAGGCAGGA
TTTCGACTTCCACTAACCATCATGTTGCTTGGTGAAGAACAAGGTATGCCCATGAAGCACACTGTTTTGTACATTGAGCT
TGAGGGGCTGTCTCTGATCTAGCCTTACTGTAACATTGCAACGTTCTCACAATTGTGATCCCAAGTTGCTTTGTTGACTT
AAATGTGATAATATAGCTTAACTTTTACTTGAACCAATCTCATGATCAGGCTTTGCAATAGGGTTTACTGAACTATTATT
AAACTCAAGAATCATAACAGACGTCCTGGAATAAACGAGCGTTTCATACTTAGGGTAGCACATACACCAAACTTGTTTAT
TATATATTGGCTCAAACACGTTAACAACAACAATTGTAAGTCATCATCATCCGCCAAAGACTTGAATCATTTCTGGTTTT
CATTGGAATGTTGTGCATTTTGGTTGCCTTCATCATCATCATCCTCATCCTCGTCATCTTCGCGGTAGATGCTTTCCGCC
ATTTGCCAGACTTGAAGACTGTTGTCTTCAGCTACACTTGAGATGACCCAAGGCTCGTCCTTGTTCCAGGCAAAGTCTGA
TATCTTGGCCTTGTGGCCTCCATGAGAGAAGAGCAGCTCAGGTGGACCATCTTCTGCATCCAACTCTATTTCAAGCTGCT
CATCCCCAACCCTGAACGATCCACCAAATTGAAACTAACTAATCCAATTTCAATTTTGAATCAAATGAAAAGGGAAATAT
CGACTATGGTACCTGTTGATATCCCAGACCATGAGTCTTCTGTCCTCGCCAGAAGATGCAAGCACTGTTTCATGGTTGGG
ATCCCACTCCACTTGGAAAACTTCTCCCCTGTAACAAAGCCCTCCCAGTCCTCAGTTATCACTTATCATCAACATTTGAT
CAAATAATTTTAAATAGAAACTATGAGAGAGGCATACTCGTGTTTGCTCAGGACATGTAATGGCGCAGTCAGCTTACGAA
GGTCAAACAAGGCGACAGTTGAGTCTGAGGAAGCTGTGGCTAGTACCCATTCATTGAAGGGATTGAAAGAAAGATAGTTT
ATCTGCAAAACAGAAGATAGTGTTGTAGAATGGTCACTTGAGGGTTTACCAAGCAAAGCTGGCATGTCTGAGAAATTATC
TGCTCATAACTTCGAATTATCTATTCAAACGAGACATTAATCTTGGGTATATAGTAATTATCCTCTAATTCGTAGATTAG
ATATAAGAGGGAGGTAGAAAGTTAAGAGATGGTTTATACCTCTCTCTCGTGAACTTTGACTTGGTGTTGCATTTGGTTAG
TCCGTAAGTCCCATATCACCAATTGACAATCATCACCCGCAGACCCGAATATGTTTTCATTCTTCATGTGCCATGCTACA
TCTTCGATGATACTTTGATGTCCCTAAAACCATGTCTCAGGGATCAAATCAGATGCAACAAGCCCAAATCTTCTGTGATT
CATGAAAAAGATAAACAAAGTTACTCCCAAGTTACCTCATACACATGCATTGGGTTCAAAACTTTATCAGTGGCAGTCGC
TGAGACATCCCAAAGGCAGATTCTCTGATCTTGTGAGCCACTCAAAAGATAACCCTCCTTAAAGGAACTCCAAGCCAATC
CATAACCTTCTTGTTCATGTCCCATTAGCCTCAGATCAGGATCACACTCACTTGTTTGGGGCTTTCCAGAGAGTCTGGCG
TAATCAAACAGAAACACCTCAGAGCCACTTGTTTTAGCACCCACAAGAGTTGGCTTTTGTGGCATACACCTCGCTCTGTT
CACTTCTCCATCAACACGTATCTTCTGCTTAATCTCCACCTGCAAATGATAGAGTTTTCAGAAACTCAGTCTCCAATAAG
TTTTCACATATTTTCAAGTGCCTAAGAAATTGTCCGAATTTATATAAAAGCTGAATTCATGAATATTTTCGATAAGGAAA
AGGCTAGTCCTTTTGTAGAACACTCAAGACAGTTGTTGATTCCGTCCTCACTCAAAGCTAGAACTTTCGTCGAACACATG
GTGTGCACAGAACACAACTTATAAAAAATCCGCAGAAAGTGAAGAAATCTCCAGGAGTAAATTACCTTAGGGACGATAGG
TTCCTGATCTCTTCCACCTAATCCTGGTTCAGCGTCGGGTGTCGGAATAACGACATCGGCGACCATTAGAAAATCTTGGG
CACCACCGGAGGTATGAGTCCCAAGGATAAGCTTATGGACGGCAAAGTAAGGATCTTTCGAGTACGGAATCGGCGTCGAA
GGAACCCAGTGGAGAGTAAGAGAAGGCCATTCTAGTGGGTGAGAGATCATAAGATCGTAGAGAAAAGGTGTGTTCCTTTT
CCAAATAGAGAACTCTTCTTCCACCTGATCCAATCCCGCCTCATCTTTACCCTCTTCTGCCGCCATCACTCTCTCTCTCG
CTCTCGATCGTTCTTCTTCTCAGTTCTCACTCTTGAGGTT
>AT4G35040.3 | chr4:16681806-16684805 FORWARD LENGTH=3000
AGCATCATCAAGCTTGTACTATCTATTTCCACCAGCATAGATATTGTATTCCAAATAAGTTGTAGAGTTCAGCTGCAGGA
TCAGCTTCGCTCAGGTTCCTTTGTATCCTCATTTTTGTTTTTTGTTTTCTGACTCTCTTTCCCTTCCATTGTATTTCCTT
GTTGAGCTTGACAAACTAGAAGGATGATATATTGTTAATACAACAAACTCAAATGTTCTGTGTGTTCTTGCCATTTGTTT
TCATACTTGAGCTGCTTCTTCTTAAGTTTATGTCGAAGAAGTTGATTGAATATTGTCTCTATGCATGACAAGTAGGAATT
GATTTGACTACAAAAGTTATTGATAAGATGCATGAAATTTTTGTACCTGCTGAATTACAGCTTTGAGGGGTTGGTGGTGT
GGTCTTTCTTTGTGGCACGAGTGAGATCTCTGGACAGGTGAGTTTTAAAAGATTCACTTCCTGAGATCTCCTACCTTATA
TGCACTAAAAAAACAACTATATTTAAGGATTCTTGAATCTTGTTGATTAGAACCCAGATTTAGTAGTAGTAGAGGCAGGA
TTTCGACTTCCACTAACCATCATGTTGCTTGGTGAAGAACAAGGTATGCCCATGAAGCACACTGTTTTGTACATTGAGCT
TGAGGGGCTGTCTCTGATCTAGCCTTACTGTAACATTGCAACGTTCTCACAATTGTGATCCCAAGTTGCTTTGTTGACTT
AAATGTGATAATATAGCTTAACTTTTACTTGAACCAATCTCATGATCAGGCTTTGCAATAGGGTTTACTGAACTATTATT
AAACTCAAGAATCATAACAGACGTCCTGGAATAAACGAGCGTTTCATACTTAGGGTAGCACATACACCAAACTTGTTTAT
TATATATTGGCTCAAACACGTTAACAACAACAATTGTAAGTCATCATCATCCGCCAAAGACTTGAATCATTTCTGGTTTT
CATTGGAATGTTGTGCATTTTGGTTGCCTTCATCATCATCATCCTCATCCTCGTCATCTTCGCGGTAGATGCTTTCCGCC
ATTTGCCAGACTTGAAGACTGTTGTCTTCAGCTACACTTGAGATGACCCAAGGCTCGTCCTTGTTCCAGGCAAAGTCTGA
TATCTTGGCCTTGTGGCCTCCATGAGAGAAGAGCAGCTCAGGTGGACCATCTTCTGCATCCAACTCTATTTCAAGCTGCT
CATCCCCAACCCTGAACGATCCACCAAATTGAAACTAACTAATCCAATTTCAATTTTGAATCAAATGAAAAGGGAAATAT
CGACTATGGTACCTGTTGATATCCCAGACCATGAGTCTTCTGTCCTCGCCAGAAGATGCAAGCACTGTTTCATGGTTGGG
ATCCCACTCCACTTGGAAAACTTCTCCCCTGTAACAAAGCCCTCCCAGTCCTCAGTTATCACTTATCATCAACATTTGAT
CAAATAATTTTAAATAGAAACTATGAGAGAGGCATACTCGTGTTTGCTCAGGACATGTAATGGCGCAGTCAGCTTACGAA
GGTCAAACAAGGCGACAGTTGAGTCTGAGGAAGCTGTGGCTAGTACCCATTCATTGAAGGGATTGAAAGAAAGATAGTTT
ATCTGCAAAACAGAAGATAGTGTTGTAGAATGGTCACTTGAGGGTTTACCAAGCAAAGCTGGCATGTCTGAGAAATTATC
TGCTCATAACTTCGAATTATCTATTCAAACGAGACATTAATCTTGGGTATATAGTAATTATCCTCTAATTCGTAGATTAG
ATATAAGAGGGAGGTAGAAAGTTAAGAGATGGTTTATACCTCTCTCTCGTGAACTTTGACTTGGTGTTGCATTTGGTTAG
TCCGTAAGTCCCATATCACCAATTGACAATCATCACCCGCAGACCCGAATATGTTTTCATTCTTCATGTGCCATGCTACA
TCTTCGATGATACTTTGATGTCCCTAAAACCATGTCTCAGGGATCAAATCAGATGCAACAAGCCCAAATCTTCTGTGATT
CATGAAAAAGATAAACAAAGTTACTCCCAAGTTACCTCATACACATGCATTGGGTTCAAAACTTTATCAGTGGCAGTCGC
TGAGACATCCCAAAGGCAGATTCTCTGATCTTGTGAGCCACTCAAAAGATAACCCTCCTTAAAGGAACTCCAAGCCAATC
CATAACCTTCTTGTTCATGTCCCATTAGCCTCAGATCAGGATCACACTCACTTGTTTGGGGCTTTCCAGAGAGTCTGGCG
TAATCAAACAGAAACACCTCAGAGCCACTTGTTTTAGCACCCACAAGAGTTGGCTTTTGTGGCATACACCTCGCTCTGTT
CACTTCTCCATCAACACGTATCTTCTGCTTAATCTCCACCTGCAAATGATAGAGTTTTCAGAAACTCAGTCTCCAATAAG
TTTTCACATATTTTCAAGTGCCTAAGAAATTGTCCGAATTTATATAAAAGCTGAATTCATGAATATTTTCGATAAGGAAA
AGGCTAGTCCTTTTGTAGAACACTCAAGACAGTTGTTGATTCCGTCCTCACTCAAAGCTAGAACTTTCGTCGAACACATG
GTGTGCACAGAACACAACTTATAAAAAATCCGCAGAAAGTGAAGAAATCTCCAGGAGTAAATTACCTTAGGGACGATAGG
TTCCTGATCTCTTCCACCTAATCCTGGTTCAGCGTCGGGTGTCGGAATAACGACATCGGCGACCATTAGAAAATCTTGGG
CACCACCGGAGGTATGAGTCCCAAGGATAAGCTTATGGACGGCAAAGTAAGGATCTTTCGAGTACGGAATCGGCGTCGAA
GGAACCCAGTGGAGAGTAAGAGAAGGCCATTCTAGTGGGTGAGAGATCATAAGATCGTAGAGAAAAGGTGTGTTCCTTTT
CCAAATAGAGAACTCTTCTTCCACCTGATCCAATCCCGCCTCATCTTTACCCTCTTCTGCCGCCATCACTCTCTCTCTCG
CTCTCGATCGTTCTTCTTCTCAGTTCTCACTCTTGAGGTT
>AT4G35050.1 | chr4:16679752-16682751 REVERSE LENGTH=3000
TTCAAGTCTTTGGCGGATGATGATGACTTACAATTGTTGTTGTTAACGTGTTTGAGCCAATATATAATAAACAAGTTTGG
TGTATGTGCTACCCTAAGTATGAAACGCTCGTTTATTCCAGGACGTCTGTTATGATTCTTGAGTTTAATAATAGTTCAGT
AAACCCTATTGCAAAGCCTGATCATGAGATTGGTTCAAGTAAAAGTTAAGCTATATTATCACATTTAAGTCAACAAAGCA
ACTTGGGATCACAATTGTGAGAACGTTGCAATGTTACAGTAAGGCTAGATCAGAGACAGCCCCTCAAGCTCAATGTACAA
AACAGTGTGCTTCATGGGCATACCTTGTTCTTCACCAAGCAACATGATGGTTAGTGGAAGTCGAAATCCTGCCTCTACTA
CTACTAAATCTGGGTTCTAATCAACAAGATTCAAGAATCCTTAAATATAGTTGTTTTTTTAGTGCATATAAGGTAGGAGA
TCTCAGGAAGTGAATCTTTTAAAACTCACCTGTCCAGAGATCTCACTCGTGCCACAAAGAAAGACCACACCACCAACCCC
TCAAAGCTGTAATTCAGCAGGTACAAAAATTTCATGCATCTTATCAATAACTTTTGTAGTCAAATCAATTCCTACTTGTC
ATGCATAGAGACAATATTCAATCAACTTCTTCGACATAAACTTAAGAAGAAGCAGCTCAAGTATGAAAACAAATGGCAAG
AACACACAGAACATTTGAGTTTGTTGTATTAACAATATATCATCCTTCTAGTTTGTCAAGCTCAACAAGGAAATACAATG
GAAGGGAAAGAGAGTCAGAAAACAAAAAACAAAAATGAGGATACAAAGGAACCTGAGCGAAGCTGATCCTGCAGCTGAAC
TCTACAACTTATTTGGAATACAATATCTATGCTGGTGGAAATAGATAGTACAAGCTTGATGATGCTTCAAACTGCTCTTG
ATGCACGATGCCCACCTAAGCGATGAGTCAAAAACATAAGTGAGTTCATACAAATTCTATGAGGCAAACTAAATGAGAAC
GTCACGAATTTGCTTCACATTATAAGACATACTAAGGCAAGAGTTGACCAATAATCAGAGTGAGTAAACAACCTCCGGTT
CTAAACCAGAACGATTTACAGAGAAAACTCTAAGGTACAGAATAAAAGTGTCACCTTTTCTCTTATTCGAGACAGATGTA
TTGACGTTGCTGAATGATCCGTTTCCATTTCCATTTAAGTTCTGATTAGCCATGCATTGTAGCTGATCAAAATCACAACC
ACTTAACCCTTGGTCATTGATCGAGGCACCTTCTTGGCTATTCACTCCAAACACATTCTGAGGGCAATAAACTTCATCAT
CACATTGTACATTACAAGGATTCATCATGTGCGAGAAAGAAGGAATATTTGCAGCCATAGGTTTCTGATAAGGAAAAGAT
CCAATCTCTCCATCTATTCTTCCTCTCAAATCCACAAGCAAACACTTAAGCCTCGAAACCTCAGCTTCCAAGGTAGCCTG
ATTTTGCAACCTCTTCACCAGCTGCTGATTCACCGCCCTAAGCCTTGCAACCTCATCCTCCAAAGAAGCAGCTTTAGCCT
TCTTCTTCTCTCTATACTTTCTAACCGCTTCCCGGTTTCCCAAAGGTCTCTTTTCACCCTTCTTCCCACAAGACTCAGCT
GTATCATCAGTAGAAACTTTTTCATCGCTCTCATCCGGGAGAATCTTGGTGTGGACATGGAAGCACGTGTGAGTATGAGT
GTTCTCTGGTCCAGTGGGGTTACAGGTGTGAGTGTGGGTACAAGCAGCATTAGTATCCATTAAAAGCCCATCAAAGAAAC
TATCCATCGAACAATTGCTAGGTGGTAATTCACCCATCTCCGAACTCGAAAACACTTCCTGATTGGAGAAATCAAGCTCA
CCGTCTTCCATTACTAAAACCCACCAACCACTATTGACCTCACCAATCGATCCTTTCTAGATACAAACTTGCCGAATCAG
CTAAAAGAAGTCAAATCTCGAGCTCCCGAATCAATCAAAAACCCTAAATTCACAACAATTCGAGCAATTCAGCAATAGAA
AATAGTCATTTTTTACAAAATTTGAGCATCCGAGCCTGTAATTGAGGAAAAAAAAACATACCTTTATAGTCTCTATAGAG
CTCCAGATTAGCGATAAGAGGATAAAAGAAAAACCCTAAAGATCGAATTTTTGAGAAGAGTGAAGAGAATGGGAGAGATG
AAGTTATAGAGAAAGAGGAATCGGAAAAGTACAAAGGGTCGTTGAATTATAAAGGCGCACTAAACAGATGGCATCGTTTC
GGTGGCCGGAGAAAAGACATGAACGTACTACGATAACGATTTCGACTTAGAGAATTCTTTTCTTTTTTTGTAAAAGGCTT
TAAAGTAGGTCTTGAACTAAATTTTAATTAGGGTCTTTTAATTATTTCCTTTCCATATATCTATACTATTACTTGAACGT
GATTGGAGCTCCTCGTCTTTTATGATTTTTATAATTTGGTAGAGTCAAAACTTTGTATTATCATGATGATAATAGAAGAC
TAATATGGATGTACAAACAAGTAACATGAAAAAAAAACCAAAAAAAAACAAACCATTGACTTAAAAAGAAACAATAATTT
CTATAGTAAGGAAGTTTATTTGTTTTTTCATTTTCTTTCTTTAATTAGTCATGTCCATTTTCAGGACTTGGTTTTGTTGG
CTCTTTTTGAATTCTCATTTCTTGCAAATTTTACGTAATACCCTACTAATATTCATGTCAAAGTCAAAAATTCAAAATCT
TATAGTTTTTACAAAATAAATATCAGCCTAATTTCTACAACCAAAATCTTTTAAAAAGTTATAGTCCTTACTAATAAGTT
CTATGATTTCTTTTTCTTTTGTTTAGTAAAAAACAAACAACATTTGAGACATCGACCCGAAAATGTTGAAGACCACAAAA
AGTAGAAAGACAGCTTCGACGTTCATATCATATATATATG
>AT4G35060.1 | chr4:16682874-16685873 REVERSE LENGTH=3000
TGTTTTTTTTTTTTGGTTTAATTTTTTTTTACTGGGATTATTTTTTGTGTTTGGATGTTGATGTTTGTTTATGTTTCCAT
CACGAATGTATTTAAGATAAGAACGAGTGAAAAAAATGTAAATTGCATGGTGATGAATTGGTGGTTAAAACAAAGTTGTC
AAAAAAATATGATAATTAATAATCCGGTGACCAAATAATGCGAGCAAGGGATTTAATATTCGACATAATAGTGTACAACA
AAATCAGAATTAATTATTACTTTATAACATTAGGAAAAGAAATCAAAACTATAAAATGATACGGTATAAGCTGCCCAAAT
AATTGTGCTTAGAAGAAAAGTAATTTTGTCGTACTATAAGAATTAACAAAGTTCACAGTTTGTTAGCCCTTGGAGCTAGT
TCGGTGGAATTGACTAATAACGAAAAGATAATGCAAATTGTGATCATTAGCCATGCATGATAAAGTTGAATTATTACTTA
TTAGTTTAGTTGTCACTAATTGTCACAAAGGGTTGGTTTAGACATCGATAGCGTGTTCGGTCCTTAACTTTATCAATGTG
ACAAGCTAGCAGAGGATTTTCTCTAAAGTATTTTGTCCTCAAATGTGGATAGGATTGGTCGCATTACGTTCGAGATTTTT
GTCCTCATTAATATGCAAAAATTCGTACTTTTTAACGAAATTGAATCCTAAATTTTAATGTGAAACCACTAAACTACTAG
ATCAAAGAGGTTTTTACTTTTAGTAAAAACTAACCCAACTTATTATGAAAAAGAAAAGAAAAAAATCGTCTAGGAGGATA
ATTGGTTTTAAATAGAATAATTTTAGGAAATTAAATGAAGTGGATCCTTAGTGGGCCTCCCAGCTAATAGTCCAATACTA
TTTCAATTTCCAGCCTTTCAGCTATAACTTTCGTAACAACAGGTCGTCCTGACATTACTGAAACACAATGTATGCGGTTT
TTCATATAAATAAACGTCATGGCGTTTTCGTATAGAACATCGAAAACAGCATTGTTACCCGCTTCATTCCTCCTCTCTCT
TTTTGGGCGGGAAACTGTACCAGAAAAAAACCTCAAGAGTGAGAACTGAGAAGAAGAACGATCGAGAGCGAGAGAGAGAG
TGATGGCGGCAGAAGAGGGTAAAGATGAGGCGGGATTGGATCAGGTGGAAGAAGAGTTCTCTATTTGGAAAAGGAACACA
CCTTTTCTCTACGATCTTATGATCTCTCACCCACTAGAATGGCCTTCTCTTACTCTCCACTGGGTTCCTTCGACGCCGAT
TCCGTACTCGAAAGATCCTTACTTTGCCGTCCATAAGCTTATCCTTGGGACTCATACCTCCGGTGGTGCCCAAGATTTTC
TAATGGTCGCCGATGTCGTTATTCCGACACCCGACGCTGAACCAGGATTAGGTGGAAGAGATCAGGAACCTATCGTCCCT
AAGGTAATTTACTCCTGGAGATTTCTTCACTTTCTGCGGATTTTTTATAAGTTGTGTTCTGTGCACACCATGTGTTCGAC
GAAAGTTCTAGCTTTGAGTGAGGACGGAATCAACAACTGTCTTGAGTGTTCTACAAAAGGACTAGCCTTTTCCTTATCGA
AAATATTCATGAATTCAGCTTTTATATAAATTCGGACAATTTCTTAGGCACTTGAAAATATGTGAAAACTTATTGGAGAC
TGAGTTTCTGAAAACTCTATCATTTGCAGGTGGAGATTAAGCAGAAGATACGTGTTGATGGAGAAGTGAACAGAGCGAGG
TGTATGCCACAAAAGCCAACTCTTGTGGGTGCTAAAACAAGTGGCTCTGAGGTGTTTCTGTTTGATTACGCCAGACTCTC
TGGAAAGCCCCAAACAAGTGAGTGTGATCCTGATCTGAGGCTAATGGGACATGAACAAGAAGGTTATGGATTGGCTTGGA
GTTCCTTTAAGGAGGGTTATCTTTTGAGTGGCTCACAAGATCAGAGAATCTGCCTTTGGGATGTCTCAGCGACTGCCACT
GATAAAGTTTTGAACCCAATGCATGTGTATGAGGTAACTTGGGAGTAACTTTGTTTATCTTTTTCATGAATCACAGAAGA
TTTGGGCTTGTTGCATCTGATTTGATCCCTGAGACATGGTTTTAGGGACATCAAAGTATCATCGAAGATGTAGCATGGCA
CATGAAGAATGAAAACATATTCGGGTCTGCGGGTGATGATTGTCAATTGGTGATATGGGACTTACGGACTAACCAAATGC
AACACCAAGTCAAAGTTCACGAGAGAGAGGTATAAACCATCTCTTAACTTTCTACCTCCCTCTTATATCTAATCTACGAA
TTAGAGGATAATTACTATATACCCAAGATTAATGTCTCGTTTGAATAGATAATTCGAAGTTATGAGCAGATAATTTCTCA
GACATGCCAGCTTTGCTTGGTAAACCCTCAAGTGACCATTCTACAACACTATCTTCTGTTTTGCAGATAAACTATCTTTC
TTTCAATCCCTTCAATGAATGGGTACTAGCCACAGCTTCCTCAGACTCAACTGTCGCCTTGTTTGACCTTCGTAAGCTGA
CTGCGCCATTACATGTCCTGAGCAAACACGAGTATGCCTCTCTCATAGTTTCTATTTAAAATTATTTGATCAAATGTTGA
TGATAAGTGATAACTGAGGACTGGGAGGGCTTTGTTACAGGGGAGAAGTTTTCCAAGTGGAGTGGGATCCCAACCATGAA
ACAGTGCTTGCATCTTCTGGCGAGGACAGAAGACTCATGGTCTGGGATATCAACAGGTACCATAGTCGATATTTCCCTTT
TCATTTGATTCAAAATTGAAATTGGATTAGTTAGTTTCAATTTGGTGGATCGTTCAGGGTTGGGGATGAGCAGCTTGAAA
TAGAGTTGGATGCAGAAGATGGTCCACCTGAGCTGCTCTTCTCTCATGGAGGCCACAAGGCCAAGATATCAGACTTTGCC
TGGAACAAGGACGAGCCTTGGGTCATCTCAAGTGTAGCTG
>AT4G35070.1 | chr4:16695388-16698387 FORWARD LENGTH=3000
GGAAAATCCTTTCTTTTCTCTCACCGGAAAAATGCTTGCCTTTGTGTTCCGGTGAACGGAGAGTTTTTACTCCGGGTAGA
TGACGTGGCAGGGTAATTTGGTAAAAATAGGGGAGGAAAGGAAAGTGAGAATAGGGAAAGGTTAGAAATAGTAAAAGGTT
ATCTCAAGAAGTAAATTCTGATTAGGGTTTTCATTTTCCCTTTTTGTTTTTTGGTTCTTTTTCCATTCAATGGAGAAAAA
AAAGGAACCCAGCTGGATTTGATGAACATAATTCATATTTTCCTTCTATCTAATGAATTTTCGGATATAAAGTTTGAATG
CCATTCTTTCTATTTCAATGATAATTAACTTCTTAGGATTTTTAAACACATTAGTATTAAATATCTTAATATACATTTTC
CTAATGATTATATGTATAAGATTTTCCTATATTAAACACTTCCTAATAAGCAAAAAACTAGAAACTTTTGACCGAAAGAA
TAATAATTCTAAACTAATATGAAATCCAATTTAAACATATCTTTTAAAAAATTTCATTTATAAAAAAATCAATTAAATCA
AATTTAAACATATGTCTTTTAATTTACATAGAAAGCAAAACAAAAAAAGTTATATTCTTTTGAACAAAAAAAAGAAAGCA
ATGAAAAAGTAAAAAAAAAGAAAGGAAGCATTATATATTAATGGGTTTGTTTTGATGTAGGAAGATGGTGAAAAGAGGTG
GTAGTAGAGGCCGTAGACACGCGTATTGGAGGAAGCTGTAAGTATTATTGGGTTGCTCAACAATCAATATAGTACAGTGA
CATGAGAGCACAATAGTAAGTAATAATTCCACATTAAAAAAATAGAAATTGAAAGAGAATCAGAGTTTGGCCTGCCATAG
GATTTGAGTTCTCGCACTTTCCTAAACAGAAACATGTTTCATTGAACACTTGGGCCTTTCTTCTTCCTTCATTAAGGATT
CTCGATCTCTGTTTCGACAGATCTGTGCTACCTAGGTTTTCTAGATACTCCCTAATACCTATAAATAAACAATAAGTATA
ACCTTATTATGTAATTAGATCGTACTACTATCAATAAACAAGATTGTAGAAAATAGTGAAAAAGGCAACGCATAAAGATT
AATTAAATCTTATTTAAGTTTCATTTGGGACAATTTAAGATTATTGTCTTGTTCATAGGATTTATTTCATCTATTAGTAT
TACAAACTTTTTTACGCAAACATTATTATCTCTATGTATAGAATGATTTAAACTTTTAACGTAAACACAAATAAACAGTC
AGTCCTATGTGCTATGGATGAGGTGATTAGCATTGTAGGGTGTTTCGTGTCATATAGCTCTACTAGTAGAGATTTTGTGT
GTCAGTGTGTGTTTATTTACGGCTTTGAGTCTTCAAGACCCAATTAGCCTTAAGACCTTAGTGATTTTAGACTCTTTGTT
GAAAAGCTAGAAATTGCAAACCCAAACCGCCTAATGTTGCTATAGGTTTTGATTTCCGAAGTGGGTAATTAATTATGTGG
ATTACGTATAAACACATGGCCCGGCCCATTTTACCCCCCAAGTGCTCGGCCCAAATTGAAAGTGGGACTCACTGGATTGC
CAACTAATTTTATTTAACACGACGTGAAGTTTGGAACTAATACGTCAGGTATTAAAAGTACATAAACATCATCATTACTC
AATTTGCTAATGGACGAATAGAGACGGAATCAACAAAGTAACAAACGACTTCAATATTTTTTTTATATGTTACTATGATT
CGACAAAGGATTTTTTTTTTGTTATGAACTGAAGATTATTGGATTTTTAATCACAAGATGTCAATATCAAAATTCAATAC
CATGTCTCGATTAGGGATATCAATATCATGATATTTTAACAACTTTAACTATGTAATTTAATTCGATTATCGTTTTTGTT
TTAACCTTCGTTTGATTTGTAGATGGTAGAGGTATTTAGTTGTTGAACTCTTCTTTATACACATGTTGTTTGTTTTGCTT
CTTAAAAGGATAATAATTTTTAAACTTATTACATGTGCACCACTGGTCGCATTCGTAGTTTTCCATATTTTATGCGAAAG
AAATGAGGATATCTTGGGAAGATACAAATTATTGGGATTGTTTTGCAATAACTCCAAAATGTTATGTTTAAGAGTTTTTT
GCTTACGTATTTCATATCAAGCCACGTAGATGCATTTGTAATCTCATAAAACATTTCGATTATTATTAACTTACTGCACC
ATATTAAAAAACAAATTTCGATATCGAGATTGTAAATTGGGCAATTAGGAATTAGGAATTGAGGTAGGTAAAGTTTATAA
GCAGATGAGGAAATAATAGCAAGGAAGAGAAAGAAAGTGGATGCGTCGTGGATTCCATATTTATGTGCTTTACTTTTCCT
TTTGGTAGGCGAAAATTTTGACATTTTCCAACAAACATCCTCATGTATTTCACATATTGGCCTGACCAACTATTATGCAT
ATTTTATACATTTGATGGATTAGGCTATAACATGGTTTTTGGAGTTTACTTTTATACGTTCGATCATAGGATAAACATAC
GTCTTTTATTAAAAGCTCGATCTAACTATGGCATGTTTTAAAAGTTCACATCTTTTGTCTCATTGCTAATTAACGTAAGA
ATATTAGGCAAGTCGGCTTTTTATACGCAGTTGTCGAATCCAACTTTTACCTAAACCCTTGAAAAATCGAAATTAAGCAT
TTTTATTTAATAGTAAAACTCAACAATTTTTAAGGTGGTATAGTGCAATAATTTAAAGATTTATCTTAATTTTTTCACTG
TGATTTCAATTTTGAAATATAGTAGATAAAAAAAAAAAACAGAAATATTAATTCGTTAACAGTATTATTATTATTCTTAT
TTATATAAAAATTCCTTTTTTTCAAAAATCGTATATCCTTTAAACAGAGCATCGCACGTACTCTCTTCTATCTCAGTTTC
GAGACTCATTGCCTCGCCGAGAGAGAAGGAGACGCCATGG
>AT4G35070.2 | chr4:16695388-16698387 FORWARD LENGTH=3000
GGAAAATCCTTTCTTTTCTCTCACCGGAAAAATGCTTGCCTTTGTGTTCCGGTGAACGGAGAGTTTTTACTCCGGGTAGA
TGACGTGGCAGGGTAATTTGGTAAAAATAGGGGAGGAAAGGAAAGTGAGAATAGGGAAAGGTTAGAAATAGTAAAAGGTT
ATCTCAAGAAGTAAATTCTGATTAGGGTTTTCATTTTCCCTTTTTGTTTTTTGGTTCTTTTTCCATTCAATGGAGAAAAA
AAAGGAACCCAGCTGGATTTGATGAACATAATTCATATTTTCCTTCTATCTAATGAATTTTCGGATATAAAGTTTGAATG
CCATTCTTTCTATTTCAATGATAATTAACTTCTTAGGATTTTTAAACACATTAGTATTAAATATCTTAATATACATTTTC
CTAATGATTATATGTATAAGATTTTCCTATATTAAACACTTCCTAATAAGCAAAAAACTAGAAACTTTTGACCGAAAGAA
TAATAATTCTAAACTAATATGAAATCCAATTTAAACATATCTTTTAAAAAATTTCATTTATAAAAAAATCAATTAAATCA
AATTTAAACATATGTCTTTTAATTTACATAGAAAGCAAAACAAAAAAAGTTATATTCTTTTGAACAAAAAAAAGAAAGCA
ATGAAAAAGTAAAAAAAAAGAAAGGAAGCATTATATATTAATGGGTTTGTTTTGATGTAGGAAGATGGTGAAAAGAGGTG
GTAGTAGAGGCCGTAGACACGCGTATTGGAGGAAGCTGTAAGTATTATTGGGTTGCTCAACAATCAATATAGTACAGTGA
CATGAGAGCACAATAGTAAGTAATAATTCCACATTAAAAAAATAGAAATTGAAAGAGAATCAGAGTTTGGCCTGCCATAG
GATTTGAGTTCTCGCACTTTCCTAAACAGAAACATGTTTCATTGAACACTTGGGCCTTTCTTCTTCCTTCATTAAGGATT
CTCGATCTCTGTTTCGACAGATCTGTGCTACCTAGGTTTTCTAGATACTCCCTAATACCTATAAATAAACAATAAGTATA
ACCTTATTATGTAATTAGATCGTACTACTATCAATAAACAAGATTGTAGAAAATAGTGAAAAAGGCAACGCATAAAGATT
AATTAAATCTTATTTAAGTTTCATTTGGGACAATTTAAGATTATTGTCTTGTTCATAGGATTTATTTCATCTATTAGTAT
TACAAACTTTTTTACGCAAACATTATTATCTCTATGTATAGAATGATTTAAACTTTTAACGTAAACACAAATAAACAGTC
AGTCCTATGTGCTATGGATGAGGTGATTAGCATTGTAGGGTGTTTCGTGTCATATAGCTCTACTAGTAGAGATTTTGTGT
GTCAGTGTGTGTTTATTTACGGCTTTGAGTCTTCAAGACCCAATTAGCCTTAAGACCTTAGTGATTTTAGACTCTTTGTT
GAAAAGCTAGAAATTGCAAACCCAAACCGCCTAATGTTGCTATAGGTTTTGATTTCCGAAGTGGGTAATTAATTATGTGG
ATTACGTATAAACACATGGCCCGGCCCATTTTACCCCCCAAGTGCTCGGCCCAAATTGAAAGTGGGACTCACTGGATTGC
CAACTAATTTTATTTAACACGACGTGAAGTTTGGAACTAATACGTCAGGTATTAAAAGTACATAAACATCATCATTACTC
AATTTGCTAATGGACGAATAGAGACGGAATCAACAAAGTAACAAACGACTTCAATATTTTTTTTATATGTTACTATGATT
CGACAAAGGATTTTTTTTTTGTTATGAACTGAAGATTATTGGATTTTTAATCACAAGATGTCAATATCAAAATTCAATAC
CATGTCTCGATTAGGGATATCAATATCATGATATTTTAACAACTTTAACTATGTAATTTAATTCGATTATCGTTTTTGTT
TTAACCTTCGTTTGATTTGTAGATGGTAGAGGTATTTAGTTGTTGAACTCTTCTTTATACACATGTTGTTTGTTTTGCTT
CTTAAAAGGATAATAATTTTTAAACTTATTACATGTGCACCACTGGTCGCATTCGTAGTTTTCCATATTTTATGCGAAAG
AAATGAGGATATCTTGGGAAGATACAAATTATTGGGATTGTTTTGCAATAACTCCAAAATGTTATGTTTAAGAGTTTTTT
GCTTACGTATTTCATATCAAGCCACGTAGATGCATTTGTAATCTCATAAAACATTTCGATTATTATTAACTTACTGCACC
ATATTAAAAAACAAATTTCGATATCGAGATTGTAAATTGGGCAATTAGGAATTAGGAATTGAGGTAGGTAAAGTTTATAA
GCAGATGAGGAAATAATAGCAAGGAAGAGAAAGAAAGTGGATGCGTCGTGGATTCCATATTTATGTGCTTTACTTTTCCT
TTTGGTAGGCGAAAATTTTGACATTTTCCAACAAACATCCTCATGTATTTCACATATTGGCCTGACCAACTATTATGCAT
ATTTTATACATTTGATGGATTAGGCTATAACATGGTTTTTGGAGTTTACTTTTATACGTTCGATCATAGGATAAACATAC
GTCTTTTATTAAAAGCTCGATCTAACTATGGCATGTTTTAAAAGTTCACATCTTTTGTCTCATTGCTAATTAACGTAAGA
ATATTAGGCAAGTCGGCTTTTTATACGCAGTTGTCGAATCCAACTTTTACCTAAACCCTTGAAAAATCGAAATTAAGCAT
TTTTATTTAATAGTAAAACTCAACAATTTTTAAGGTGGTATAGTGCAATAATTTAAAGATTTATCTTAATTTTTTCACTG
TGATTTCAATTTTGAAATATAGTAGATAAAAAAAAAAAACAGAAATATTAATTCGTTAACAGTATTATTATTATTCTTAT
TTATATAAAAATTCCTTTTTTTCAAAAATCGTATATCCTTTAAACAGAGCATCGCACGTACTCTCTTCTATCTCAGTTTC
GAGACTCATTGCCTCGCCGAGAGAGAAGGAGACGCCATGG
>AT4G35080.3 | chr4:16700013-16703012 FORWARD LENGTH=3000
GAAAGTAAAAGCTTCTTCAGGTAAATGAGACAAGTTGAAATCTTTGTAGTTCTTATAGAAGAAAGAGAGGTTTTTTTGGG
TCCATATCACTCGTATTATTGTCACCTGTACGAACAAAATCTCGTAATCTTGCTTCAGAAACTCCTCTCGGAGAAAACCA
TTTGGTGATTCTTTTTATTTTCCTTATTTTTAAGAGAAGTTTGGTTTTGGTTCTGAATTATCGATCAACTGCATGTAACC
ATACTTTGTAATATTATCAAATTTTAACTAAAAAGTCATTCTTGTTTATATCATTTGAACAGTACTTGTCACAAATACAA
ACCCCAAAATGTCAAAACCAAGTTTATTTTCTAATGTCAGGATGTCAAAGCAGAGTTCAAATCCAAATTGTCAGATTATT
CACACCAAATCTAAAGACTCTCGACACCCCACACTTGATACAACGACGTTATACACAAATGTGGCCACTGTTACAACACA
TATTGACAACTATTGTAAATTCCCTAATACCCACACATAAGAATTTATGGATTTTCTTGTCTTTTTCGTTTCATACTTTG
CTATTCCCTTTCGTCCAGAACATGCAGACTAAAAATCACGTCTTTGTCGACAGCTCTTACGGGATTACATTCGTTAATAT
ATGAGAAATATATAAGAATATGTCACAATCTTTCAAGGAAGAAGGAGCTTTCATCAAGTAACACCACGGATTATAAATCT
TCAATGTATAATGTATTATTCTGATAAACGAGAGACACAACAACACACAAGGTTCTTTTGGTCTTTAAACAGATACTATT
ATAACATAGCACAGAAGATCCACATGATGAAGATTGTATTATCGCAACTTTGATCTCTTCCCATTTTCTTTTCTCTGCTA
ATTAACAACCACAGAAAGGCCAATCAAGAATTCTTTCACTCGTTTTAGATGCTTGGTCTCACGTTCAGACGGCTTGCCAG
CTTCTGTCCCAAAGACTTATCAGCCTGTTTCACACATTTTTAACCAATCAGTCAAAAATGTTTAAAACTTGACAACTTTT
CAACTGCTGAGACTTGAAGAACGAGACAATGACAGTAACAGAGATCAAGATTTCAGACCTGAGACCAGTAAGAGATCCAG
ATACTGCGGATTTCATGCGTGATGCGTGGGTCGGATAGGGCATCAATCCATCTCTGGATGAATCGTTCTTGCCTGAAGTT
GAAAACATACCGTAAAACGTTAAGAACACAGATGTTCCTTTTATGCATTAAGCATCATTACAAAAATAAAACAATTAGTA
CCTCTCTGGTGTAAAGGTACGGTATCTCTCTCCAGGCTCCTTGAAGTTGTTCTCTTTCTCAATAATGCACTGAAAAAAAA
ACAGATTTCGAAACTTTTAGATCATATGTTCTTAAGTGAACCAATCCATGGGAAACAGAAACAGAGAGGAAAACAGAGTT
GATTACTGACCCTCTCACGTTTTCCAGAACAGACAGCAGGCGGAGTTGGATACTTCTCAGCATGACGAACCTGGTCATAC
CTCGACGGGAAGTAGTTAACCTGTAACAACAGCTTCTTGTAAGACTATGGTATTCTAGCTTCAAGTTCGATATAAAGATA
TTGATAGTGTACTATTAAGTACCTCCTCGTCCCTGTGCATGAAATTCATGAATCCCTCATGGTGGTTGTTGTGGTGAGCA
CATTTTGGAGCATTGACTGGCAGCTGAAGGTAGTTTGGTCCAAGACGGTGTCTCTGAGTATCGGCATAGGAGAAGACACG
GGTTTGAAGCAGCTTATCATCTGAGTAATGTATCCCTGGGACAATAATTGCAGGACAGAAAGCAAGTTGCTCATTCTCTG
CAAAGAAGTTGTCAATGTTCTTGTTCAACACCATACGTCCAACAGGTTGAAGAGGCAAGATATCCTCAGGCCAGGTCTTG
GTCACATCGAGCGGGTCAAAGTCGAACTTGTCTTCATCAGCAGGATCAATGATTTGGATAAAGAGCTTCCATTCAGGGTA
GTTTCCAGCAGCTATAGAGTCATACAAGTCTTGAGTCGCATGACTGTGGTTGGTTCCTCCAACACGAATTGCATCTTCTT
CCAAAAGAGACTTGACTCCACAAGTTGGTTTCCAATGGAACTTCACGTAGTGAGCTTTGCCAGCTTTGTTGATCAACATG
TATGTATTGACACCTGAACCATCCATGTGCCTGTAATCTTGTGGGATACCGATATCATCGAAGAGGAAAGTGAACATGTT
CAAACTTTCAGGGTGGTGGGAGAAGAAGTCAAGGATTCTCCAGTTCTCTTGGATGTGAGATTTTGGGTTCGGCTTAAGAG
CGTGGACCATGTCAGGGAACTTCATCCCATCGCGGATGAAGAAAACAGGAAAGTTGTTTCCAACAAGATCAAAGTTCCCC
TGCATACAAAGAATGATCATTTGCTTAGTATATAAGTAATTGCTAGCATTCTTAAATGTTACAAACTACTAACTGACCTC
TCTGGTGTAGAACTTGACTGCAAAACCACGAGGGTCTCTCAAGGTCTCGGGACTTCCACGCTCATGGATAACGGTGGAGA
ACCGGACAATGACAGGAGTCTGAACACCGGGAGCTCGGAGAAAGTCAGCACAAGTGAGGTTAGAGATATCATGAGTGACC
TCAAAGAAACCTTTAGCACTGGCTCCTCTGGCATGAACCACACGCTCTGGAATCCGTTCCCTGTCGAAATTGGCAAGCTT
CTCAACGAGATGGTAATCCTCAAGAAGGATAGGACCTGCCCAAAAAAACAATCAGAAATGCAACAATAACATTGAGGAGA
ACAGACTTATTCATGGGAGAAGAAGAGGTACCTCTGGGTCCAACGGTCATGGAGGAGTTGTTGTTCCATACAGGAGCACC
AGAGTTGGTGGTGAAGAAGGGAGAGTTGTAAGAACTAGCTGGACGATACTGCATCATCATCATCAATTGCAAAGGAAATT
AAAATTAACATCAGAGAAAAACCACAATGATTCGAAAGAA
>AT4G35080.2 | chr4:16700013-16703012 FORWARD LENGTH=3000
GAAAGTAAAAGCTTCTTCAGGTAAATGAGACAAGTTGAAATCTTTGTAGTTCTTATAGAAGAAAGAGAGGTTTTTTTGGG
TCCATATCACTCGTATTATTGTCACCTGTACGAACAAAATCTCGTAATCTTGCTTCAGAAACTCCTCTCGGAGAAAACCA
TTTGGTGATTCTTTTTATTTTCCTTATTTTTAAGAGAAGTTTGGTTTTGGTTCTGAATTATCGATCAACTGCATGTAACC
ATACTTTGTAATATTATCAAATTTTAACTAAAAAGTCATTCTTGTTTATATCATTTGAACAGTACTTGTCACAAATACAA
ACCCCAAAATGTCAAAACCAAGTTTATTTTCTAATGTCAGGATGTCAAAGCAGAGTTCAAATCCAAATTGTCAGATTATT
CACACCAAATCTAAAGACTCTCGACACCCCACACTTGATACAACGACGTTATACACAAATGTGGCCACTGTTACAACACA
TATTGACAACTATTGTAAATTCCCTAATACCCACACATAAGAATTTATGGATTTTCTTGTCTTTTTCGTTTCATACTTTG
CTATTCCCTTTCGTCCAGAACATGCAGACTAAAAATCACGTCTTTGTCGACAGCTCTTACGGGATTACATTCGTTAATAT
ATGAGAAATATATAAGAATATGTCACAATCTTTCAAGGAAGAAGGAGCTTTCATCAAGTAACACCACGGATTATAAATCT
TCAATGTATAATGTATTATTCTGATAAACGAGAGACACAACAACACACAAGGTTCTTTTGGTCTTTAAACAGATACTATT
ATAACATAGCACAGAAGATCCACATGATGAAGATTGTATTATCGCAACTTTGATCTCTTCCCATTTTCTTTTCTCTGCTA
ATTAACAACCACAGAAAGGCCAATCAAGAATTCTTTCACTCGTTTTAGATGCTTGGTCTCACGTTCAGACGGCTTGCCAG
CTTCTGTCCCAAAGACTTATCAGCCTGTTTCACACATTTTTAACCAATCAGTCAAAAATGTTTAAAACTTGACAACTTTT
CAACTGCTGAGACTTGAAGAACGAGACAATGACAGTAACAGAGATCAAGATTTCAGACCTGAGACCAGTAAGAGATCCAG
ATACTGCGGATTTCATGCGTGATGCGTGGGTCGGATAGGGCATCAATCCATCTCTGGATGAATCGTTCTTGCCTGAAGTT
GAAAACATACCGTAAAACGTTAAGAACACAGATGTTCCTTTTATGCATTAAGCATCATTACAAAAATAAAACAATTAGTA
CCTCTCTGGTGTAAAGGTACGGTATCTCTCTCCAGGCTCCTTGAAGTTGTTCTCTTTCTCAATAATGCACTGAAAAAAAA
ACAGATTTCGAAACTTTTAGATCATATGTTCTTAAGTGAACCAATCCATGGGAAACAGAAACAGAGAGGAAAACAGAGTT
GATTACTGACCCTCTCACGTTTTCCAGAACAGACAGCAGGCGGAGTTGGATACTTCTCAGCATGACGAACCTGGTCATAC
CTCGACGGGAAGTAGTTAACCTGTAACAACAGCTTCTTGTAAGACTATGGTATTCTAGCTTCAAGTTCGATATAAAGATA
TTGATAGTGTACTATTAAGTACCTCCTCGTCCCTGTGCATGAAATTCATGAATCCCTCATGGTGGTTGTTGTGGTGAGCA
CATTTTGGAGCATTGACTGGCAGCTGAAGGTAGTTTGGTCCAAGACGGTGTCTCTGAGTATCGGCATAGGAGAAGACACG
GGTTTGAAGCAGCTTATCATCTGAGTAATGTATCCCTGGGACAATAATTGCAGGACAGAAAGCAAGTTGCTCATTCTCTG
CAAAGAAGTTGTCAATGTTCTTGTTCAACACCATACGTCCAACAGGTTGAAGAGGCAAGATATCCTCAGGCCAGGTCTTG
GTCACATCGAGCGGGTCAAAGTCGAACTTGTCTTCATCAGCAGGATCAATGATTTGGATAAAGAGCTTCCATTCAGGGTA
GTTTCCAGCAGCTATAGAGTCATACAAGTCTTGAGTCGCATGACTGTGGTTGGTTCCTCCAACACGAATTGCATCTTCTT
CCAAAAGAGACTTGACTCCACAAGTTGGTTTCCAATGGAACTTCACGTAGTGAGCTTTGCCAGCTTTGTTGATCAACATG
TATGTATTGACACCTGAACCATCCATGTGCCTGTAATCTTGTGGGATACCGATATCATCGAAGAGGAAAGTGAACATGTT
CAAACTTTCAGGGTGGTGGGAGAAGAAGTCAAGGATTCTCCAGTTCTCTTGGATGTGAGATTTTGGGTTCGGCTTAAGAG
CGTGGACCATGTCAGGGAACTTCATCCCATCGCGGATGAAGAAAACAGGAAAGTTGTTTCCAACAAGATCAAAGTTCCCC
TGCATACAAAGAATGATCATTTGCTTAGTATATAAGTAATTGCTAGCATTCTTAAATGTTACAAACTACTAACTGACCTC
TCTGGTGTAGAACTTGACTGCAAAACCACGAGGGTCTCTCAAGGTCTCGGGACTTCCACGCTCATGGATAACGGTGGAGA
ACCGGACAATGACAGGAGTCTGAACACCGGGAGCTCGGAGAAAGTCAGCACAAGTGAGGTTAGAGATATCATGAGTGACC
TCAAAGAAACCTTTAGCACTGGCTCCTCTGGCATGAACCACACGCTCTGGAATCCGTTCCCTGTCGAAATTGGCAAGCTT
CTCAACGAGATGGTAATCCTCAAGAAGGATAGGACCTGCCCAAAAAAACAATCAGAAATGCAACAATAACATTGAGGAGA
ACAGACTTATTCATGGGAGAAGAAGAGGTACCTCTGGGTCCAACGGTCATGGAGGAGTTGTTGTTCCATACAGGAGCACC
AGAGTTGGTGGTGAAGAAGGGAGAGTTGTAAGAACTAGCTGGACGATACTGCATCATCATCATCAATTGCAAAGGAAATT
AAAATTAACATCAGAGAAAAACCACAATGATTCGAAAGAA
>AT4G35080.1 | chr4:16700013-16703012 FORWARD LENGTH=3000
GAAAGTAAAAGCTTCTTCAGGTAAATGAGACAAGTTGAAATCTTTGTAGTTCTTATAGAAGAAAGAGAGGTTTTTTTGGG
TCCATATCACTCGTATTATTGTCACCTGTACGAACAAAATCTCGTAATCTTGCTTCAGAAACTCCTCTCGGAGAAAACCA
TTTGGTGATTCTTTTTATTTTCCTTATTTTTAAGAGAAGTTTGGTTTTGGTTCTGAATTATCGATCAACTGCATGTAACC
ATACTTTGTAATATTATCAAATTTTAACTAAAAAGTCATTCTTGTTTATATCATTTGAACAGTACTTGTCACAAATACAA
ACCCCAAAATGTCAAAACCAAGTTTATTTTCTAATGTCAGGATGTCAAAGCAGAGTTCAAATCCAAATTGTCAGATTATT
CACACCAAATCTAAAGACTCTCGACACCCCACACTTGATACAACGACGTTATACACAAATGTGGCCACTGTTACAACACA
TATTGACAACTATTGTAAATTCCCTAATACCCACACATAAGAATTTATGGATTTTCTTGTCTTTTTCGTTTCATACTTTG
CTATTCCCTTTCGTCCAGAACATGCAGACTAAAAATCACGTCTTTGTCGACAGCTCTTACGGGATTACATTCGTTAATAT
ATGAGAAATATATAAGAATATGTCACAATCTTTCAAGGAAGAAGGAGCTTTCATCAAGTAACACCACGGATTATAAATCT
TCAATGTATAATGTATTATTCTGATAAACGAGAGACACAACAACACACAAGGTTCTTTTGGTCTTTAAACAGATACTATT
ATAACATAGCACAGAAGATCCACATGATGAAGATTGTATTATCGCAACTTTGATCTCTTCCCATTTTCTTTTCTCTGCTA
ATTAACAACCACAGAAAGGCCAATCAAGAATTCTTTCACTCGTTTTAGATGCTTGGTCTCACGTTCAGACGGCTTGCCAG
CTTCTGTCCCAAAGACTTATCAGCCTGTTTCACACATTTTTAACCAATCAGTCAAAAATGTTTAAAACTTGACAACTTTT
CAACTGCTGAGACTTGAAGAACGAGACAATGACAGTAACAGAGATCAAGATTTCAGACCTGAGACCAGTAAGAGATCCAG
ATACTGCGGATTTCATGCGTGATGCGTGGGTCGGATAGGGCATCAATCCATCTCTGGATGAATCGTTCTTGCCTGAAGTT
GAAAACATACCGTAAAACGTTAAGAACACAGATGTTCCTTTTATGCATTAAGCATCATTACAAAAATAAAACAATTAGTA
CCTCTCTGGTGTAAAGGTACGGTATCTCTCTCCAGGCTCCTTGAAGTTGTTCTCTTTCTCAATAATGCACTGAAAAAAAA
ACAGATTTCGAAACTTTTAGATCATATGTTCTTAAGTGAACCAATCCATGGGAAACAGAAACAGAGAGGAAAACAGAGTT
GATTACTGACCCTCTCACGTTTTCCAGAACAGACAGCAGGCGGAGTTGGATACTTCTCAGCATGACGAACCTGGTCATAC
CTCGACGGGAAGTAGTTAACCTGTAACAACAGCTTCTTGTAAGACTATGGTATTCTAGCTTCAAGTTCGATATAAAGATA
TTGATAGTGTACTATTAAGTACCTCCTCGTCCCTGTGCATGAAATTCATGAATCCCTCATGGTGGTTGTTGTGGTGAGCA
CATTTTGGAGCATTGACTGGCAGCTGAAGGTAGTTTGGTCCAAGACGGTGTCTCTGAGTATCGGCATAGGAGAAGACACG
GGTTTGAAGCAGCTTATCATCTGAGTAATGTATCCCTGGGACAATAATTGCAGGACAGAAAGCAAGTTGCTCATTCTCTG
CAAAGAAGTTGTCAATGTTCTTGTTCAACACCATACGTCCAACAGGTTGAAGAGGCAAGATATCCTCAGGCCAGGTCTTG
GTCACATCGAGCGGGTCAAAGTCGAACTTGTCTTCATCAGCAGGATCAATGATTTGGATAAAGAGCTTCCATTCAGGGTA
GTTTCCAGCAGCTATAGAGTCATACAAGTCTTGAGTCGCATGACTGTGGTTGGTTCCTCCAACACGAATTGCATCTTCTT
CCAAAAGAGACTTGACTCCACAAGTTGGTTTCCAATGGAACTTCACGTAGTGAGCTTTGCCAGCTTTGTTGATCAACATG
TATGTATTGACACCTGAACCATCCATGTGCCTGTAATCTTGTGGGATACCGATATCATCGAAGAGGAAAGTGAACATGTT
CAAACTTTCAGGGTGGTGGGAGAAGAAGTCAAGGATTCTCCAGTTCTCTTGGATGTGAGATTTTGGGTTCGGCTTAAGAG
CGTGGACCATGTCAGGGAACTTCATCCCATCGCGGATGAAGAAAACAGGAAAGTTGTTTCCAACAAGATCAAAGTTCCCC
TGCATACAAAGAATGATCATTTGCTTAGTATATAAGTAATTGCTAGCATTCTTAAATGTTACAAACTACTAACTGACCTC
TCTGGTGTAGAACTTGACTGCAAAACCACGAGGGTCTCTCAAGGTCTCGGGACTTCCACGCTCATGGATAACGGTGGAGA
ACCGGACAATGACAGGAGTCTGAACACCGGGAGCTCGGAGAAAGTCAGCACAAGTGAGGTTAGAGATATCATGAGTGACC
TCAAAGAAACCTTTAGCACTGGCTCCTCTGGCATGAACCACACGCTCTGGAATCCGTTCCCTGTCGAAATTGGCAAGCTT
CTCAACGAGATGGTAATCCTCAAGAAGGATAGGACCTGCCCAAAAAAACAATCAGAAATGCAACAATAACATTGAGGAGA
ACAGACTTATTCATGGGAGAAGAAGAGGTACCTCTGGGTCCAACGGTCATGGAGGAGTTGTTGTTCCATACAGGAGCACC
AGAGTTGGTGGTGAAGAAGGGAGAGTTGTAAGAACTAGCTGGACGATACTGCATCATCATCATCAATTGCAAAGGAAATT
AAAATTAACATCAGAGAAAAACCACAATGATTCGAAAGAA
>AT4G35090.3 | chr4:16697937-16700936 REVERSE LENGTH=3000
AACGAGTGAAAGAATTCTTGATTGGCCTTTCTGTGGTTGTTAATTAGCAGAGAAAAGAAAATGGGAAGAGATCAAAGTTG
CGATAATACAATCTTCATCATGTGGATCTTCTGTGCTATGTTATAATAGTATCTGTTTAAAGACCAAAAGAACCTTGTGT
GTTGTTGTGTCTCTCGTTTATCAGAATAATACATTATACATTGAAGATTTATAATCCGTGGTGTTACTTGATGAAAGCTC
CTTCTTCCTTGAAAGATTGTGACATATTCTTATATATTTCTCATATATTAACGAATGTAATCCCGTAAGAGCTGTCGACA
AAGACGTGATTTTTAGTCTGCATGTTCTGGACGAAAGGGAATAGCAAAGTATGAAACGAAAAAGACAAGAAAATCCATAA
ATTCTTATGTGTGGGTATTAGGGAATTTACAATAGTTGTCAATATGTGTTGTAACAGTGGCCACATTTGTGTATAACGTC
GTTGTATCAAGTGTGGGGTGTCGAGAGTCTTTAGATTTGGTGTGAATAATCTGACAATTTGGATTTGAACTCTGCTTTGA
CATCCTGACATTAGAAAATAAACTTGGTTTTGACATTTTGGGGTTTGTATTTGTGACAAGTACTGTTCAAATGATATAAA
CAAGAATGACTTTTTAGTTAAAATTTGATAATATTACAAAGTATGGTTACATGCAGTTGATCGATAATTCAGAACCAAAA
CCAAACTTCTCTTAAAAATAAGGAAAATAAAAAGAATCACCAAATGGTTTTCTCCGAGAGGAGTTTCTGAAGCAAGATTA
CGAGATTTTGTTCGTACAGGTGACAATAATACGAGTGATATGGACCCAAAAAAACCTCTCTTTCTTCTATAAGAACTACA
AAGATTTCAACTTGTCTCATTTACCTGAAGAAGCTTTTACTTTCTCAGTAGAGGCTAAAACCAAAGAAAGGGCTGATGAC
AATTCCCAATCCAAGACCAATAGCCACAAGTGACGAAACCCAAGTTAGTTTCTCTGTGATCCTTGGAACTTTCTCTTTCA
AAGCCTCACTGCAAGACCCAATAAACGCTGTGTAACTTCCCATCGCTATAACTGTCCCAACCAGAAACATTATCAAAAAC
GCAGACCCTGCTAACCGTGATGGGAGAGCTAATGCAGGCAAAACAATCATCAGAGCATCCGGTTGCAACCCGTGAACCAC
TCCAGTTGCAAATGTAGCAAACCCGATCTTCTTCTTTTTGGGCAGTGGTAAGGCTTCTTTCTCTGTTGATACCATGCTGA
TGTCGGTTTCTAAAGCGACACAAGGTTCTGGAATCTCAGAAGCTTCCTTGATTCCCATAGCACCGATAATAACAAGAGTC
AATCCCACAATTCTTGTACCCCAAGTTTGTAATACTTCAATGTGAAGCCGGTCTTTAAGTAGCAGAAACAGTAAACCAAA
GATGACTTGACCAGCATCATGCCCACATCCCCAGAGAGCTCCAACAGCAGCACTTTCCATTTTGCTGCGTCCGATCGAAA
GCGGAGCTAAAGCAGCGAGGTGATCAGGTCCTGAGAGCGTGTGCAAGCAACCAGCAAGGAAACCGGTCCACGCACTTGTT
AGCCAACCGGATTTAGCTGCAGTTTGAAAGCTAGCGAAAGCAGGTGGTGCAAGAAGCGGGTTAAGCAAAAGCACAGCTAC
TGCAGAGATTAGTATAACGGTTCCAGTAGATAACGTCTGCAAAGAAACACAGATATATATTGATCTGGTAAACATCCATG
AGACTACATAAGAGGACAGCGAACAAGCACAATTCCAACACACAGACTAATCAAACAAAAAAGAAACTAGATTGATTTGA
GTTCTATTGTTCCAACAAGTGTGGAGCTTGAAATTAGGGACTATCAATATCTAACATGAAAAAGCAAGTTCAATGTCAAC
AATATCGAATTAGCTCCCGAATCCTAAAACAGAGAGAACATGATTCCATGATTCTAGAGACTGATGGATAGTAACATATG
TAACCCTACAAAATTGGAACTTTTTGTAATTCTTGGAATCTTCTTCTCGAGCAAACTATATACAAACTTTTCATATGTTT
CCTGAATAAAATCAAACCCCATTAAAACCCATAAACCCCAAATCTAATGTAAGCCAAGCTCGTCCCCAAAACTATACGAA
AATGTGGAAATTGAAACATTTAGTAAGCATCGACGTAAGCATCCAGAGATTTCTAATTACCACTGAACAAAACGTGAAAT
TGAATACCTTTCGCTGCTCAGAAGCCGACGTCGCGATCCGTGTGAGAAATCCGGGATTAGGTTTCGATTCATCCGATTTG
GGAGACCCATTGAAGGAATTGTTAGTTGTGTTAGATCCTATAGGCGTATACAGTGACGGAATCTGGGAACTGTTGCAGGA
AATTGAGCTGACTCGGCGTGACTCGGGCCGGTGAGTCGAGACAAAGCTCAGACCCGATGAGCGGAGACGGGGAAGGAAAG
GAGAAGTCCGTGAAGGGAATTTGGAAGGAGAAATTGAGGAAGAAGAAGAAGATGGTTGAAGAAGCCTTTCCATGGCGTCT
CCTTCTCTCTCGGCGAGGCAATGAGTCTCGAAACTGAGATAGAAGAGAGTACGTGCGATGCTCTGTTTAAAGGATATACG
ATTTTTGAAAAAAAGGAATTTTTATATAAATAAGAATAATAATAATACTGTTAACGAATTAATATTTCTGTTTTTTTTTT
TTATCTACTATATTTCAAAATTGAAATCACAGTGAAAAAATTAAGATAAATCTTTAAATTATTGCACTATACCACCTTAA
AAATTGTTGAGTTTTACTATTAAATAAAAATGCTTAATTTCGATTTTTCAAGGGTTTAGGTAAAAGTTGGATTCGACAAC
TGCGTATAAAAAGCCGACTTGCCTAATATTCTTACGTTAATTAGCAATGAGACAAAAGATGTGAACTTTTAAAACATGCC
ATAGTTAGATCGAGCTTTTAATAAAAGACGTATGTTTATC
>AT4G35090.1 | chr4:16697937-16700936 REVERSE LENGTH=3000
AACGAGTGAAAGAATTCTTGATTGGCCTTTCTGTGGTTGTTAATTAGCAGAGAAAAGAAAATGGGAAGAGATCAAAGTTG
CGATAATACAATCTTCATCATGTGGATCTTCTGTGCTATGTTATAATAGTATCTGTTTAAAGACCAAAAGAACCTTGTGT
GTTGTTGTGTCTCTCGTTTATCAGAATAATACATTATACATTGAAGATTTATAATCCGTGGTGTTACTTGATGAAAGCTC
CTTCTTCCTTGAAAGATTGTGACATATTCTTATATATTTCTCATATATTAACGAATGTAATCCCGTAAGAGCTGTCGACA
AAGACGTGATTTTTAGTCTGCATGTTCTGGACGAAAGGGAATAGCAAAGTATGAAACGAAAAAGACAAGAAAATCCATAA
ATTCTTATGTGTGGGTATTAGGGAATTTACAATAGTTGTCAATATGTGTTGTAACAGTGGCCACATTTGTGTATAACGTC
GTTGTATCAAGTGTGGGGTGTCGAGAGTCTTTAGATTTGGTGTGAATAATCTGACAATTTGGATTTGAACTCTGCTTTGA
CATCCTGACATTAGAAAATAAACTTGGTTTTGACATTTTGGGGTTTGTATTTGTGACAAGTACTGTTCAAATGATATAAA
CAAGAATGACTTTTTAGTTAAAATTTGATAATATTACAAAGTATGGTTACATGCAGTTGATCGATAATTCAGAACCAAAA
CCAAACTTCTCTTAAAAATAAGGAAAATAAAAAGAATCACCAAATGGTTTTCTCCGAGAGGAGTTTCTGAAGCAAGATTA
CGAGATTTTGTTCGTACAGGTGACAATAATACGAGTGATATGGACCCAAAAAAACCTCTCTTTCTTCTATAAGAACTACA
AAGATTTCAACTTGTCTCATTTACCTGAAGAAGCTTTTACTTTCTCAGTAGAGGCTAAAACCAAAGAAAGGGCTGATGAC
AATTCCCAATCCAAGACCAATAGCCACAAGTGACGAAACCCAAGTTAGTTTCTCTGTGATCCTTGGAACTTTCTCTTTCA
AAGCCTCACTGCAAGACCCAATAAACGCTGTGTAACTTCCCATCGCTATAACTGTCCCAACCAGAAACATTATCAAAAAC
GCAGACCCTGCTAACCGTGATGGGAGAGCTAATGCAGGCAAAACAATCATCAGAGCATCCGGTTGCAACCCGTGAACCAC
TCCAGTTGCAAATGTAGCAAACCCGATCTTCTTCTTTTTGGGCAGTGGTAAGGCTTCTTTCTCTGTTGATACCATGCTGA
TGTCGGTTTCTAAAGCGACACAAGGTTCTGGAATCTCAGAAGCTTCCTTGATTCCCATAGCACCGATAATAACAAGAGTC
AATCCCACAATTCTTGTACCCCAAGTTTGTAATACTTCAATGTGAAGCCGGTCTTTAAGTAGCAGAAACAGTAAACCAAA
GATGACTTGACCAGCATCATGCCCACATCCCCAGAGAGCTCCAACAGCAGCACTTTCCATTTTGCTGCGTCCGATCGAAA
GCGGAGCTAAAGCAGCGAGGTGATCAGGTCCTGAGAGCGTGTGCAAGCAACCAGCAAGGAAACCGGTCCACGCACTTGTT
AGCCAACCGGATTTAGCTGCAGTTTGAAAGCTAGCGAAAGCAGGTGGTGCAAGAAGCGGGTTAAGCAAAAGCACAGCTAC
TGCAGAGATTAGTATAACGGTTCCAGTAGATAACGTCTGCAAAGAAACACAGATATATATTGATCTGGTAAACATCCATG
AGACTACATAAGAGGACAGCGAACAAGCACAATTCCAACACACAGACTAATCAAACAAAAAAGAAACTAGATTGATTTGA
GTTCTATTGTTCCAACAAGTGTGGAGCTTGAAATTAGGGACTATCAATATCTAACATGAAAAAGCAAGTTCAATGTCAAC
AATATCGAATTAGCTCCCGAATCCTAAAACAGAGAGAACATGATTCCATGATTCTAGAGACTGATGGATAGTAACATATG
TAACCCTACAAAATTGGAACTTTTTGTAATTCTTGGAATCTTCTTCTCGAGCAAACTATATACAAACTTTTCATATGTTT
CCTGAATAAAATCAAACCCCATTAAAACCCATAAACCCCAAATCTAATGTAAGCCAAGCTCGTCCCCAAAACTATACGAA
AATGTGGAAATTGAAACATTTAGTAAGCATCGACGTAAGCATCCAGAGATTTCTAATTACCACTGAACAAAACGTGAAAT
TGAATACCTTTCGCTGCTCAGAAGCCGACGTCGCGATCCGTGTGAGAAATCCGGGATTAGGTTTCGATTCATCCGATTTG
GGAGACCCATTGAAGGAATTGTTAGTTGTGTTAGATCCTATAGGCGTATACAGTGACGGAATCTGGGAACTGTTGCAGGA
AATTGAGCTGACTCGGCGTGACTCGGGCCGGTGAGTCGAGACAAAGCTCAGACCCGATGAGCGGAGACGGGGAAGGAAAG
GAGAAGTCCGTGAAGGGAATTTGGAAGGAGAAATTGAGGAAGAAGAAGAAGATGGTTGAAGAAGCCTTTCCATGGCGTCT
CCTTCTCTCTCGGCGAGGCAATGAGTCTCGAAACTGAGATAGAAGAGAGTACGTGCGATGCTCTGTTTAAAGGATATACG
ATTTTTGAAAAAAAGGAATTTTTATATAAATAAGAATAATAATAATACTGTTAACGAATTAATATTTCTGTTTTTTTTTT
TTATCTACTATATTTCAAAATTGAAATCACAGTGAAAAAATTAAGATAAATCTTTAAATTATTGCACTATACCACCTTAA
AAATTGTTGAGTTTTACTATTAAATAAAAATGCTTAATTTCGATTTTTCAAGGGTTTAGGTAAAAGTTGGATTCGACAAC
TGCGTATAAAAAGCCGACTTGCCTAATATTCTTACGTTAATTAGCAATGAGACAAAAGATGTGAACTTTTAAAACATGCC
ATAGTTAGATCGAGCTTTTAATAAAAGACGTATGTTTATC
>AT4G35090.2 | chr4:16698105-16701104 REVERSE LENGTH=3000
AATCTTGATCTCTGTTACTGTCATTGTCTCGTTCTTCAAGTCTCAGCAGTTGAAAAGTTGTCAAGTTTTAAACATTTTTG
ACTGATTGGTTAAAAATGTGTGAAACAGGCTGATAAGTCTTTGGGACAGAAGCTGGCAAGCCGTCTGAACGTGAGACCAA
GCATCTAAAACGAGTGAAAGAATTCTTGATTGGCCTTTCTGTGGTTGTTAATTAGCAGAGAAAAGAAAATGGGAAGAGAT
CAAAGTTGCGATAATACAATCTTCATCATGTGGATCTTCTGTGCTATGTTATAATAGTATCTGTTTAAAGACCAAAAGAA
CCTTGTGTGTTGTTGTGTCTCTCGTTTATCAGAATAATACATTATACATTGAAGATTTATAATCCGTGGTGTTACTTGAT
GAAAGCTCCTTCTTCCTTGAAAGATTGTGACATATTCTTATATATTTCTCATATATTAACGAATGTAATCCCGTAAGAGC
TGTCGACAAAGACGTGATTTTTAGTCTGCATGTTCTGGACGAAAGGGAATAGCAAAGTATGAAACGAAAAAGACAAGAAA
ATCCATAAATTCTTATGTGTGGGTATTAGGGAATTTACAATAGTTGTCAATATGTGTTGTAACAGTGGCCACATTTGTGT
ATAACGTCGTTGTATCAAGTGTGGGGTGTCGAGAGTCTTTAGATTTGGTGTGAATAATCTGACAATTTGGATTTGAACTC
TGCTTTGACATCCTGACATTAGAAAATAAACTTGGTTTTGACATTTTGGGGTTTGTATTTGTGACAAGTACTGTTCAAAT
GATATAAACAAGAATGACTTTTTAGTTAAAATTTGATAATATTACAAAGTATGGTTACATGCAGTTGATCGATAATTCAG
AACCAAAACCAAACTTCTCTTAAAAATAAGGAAAATAAAAAGAATCACCAAATGGTTTTCTCCGAGAGGAGTTTCTGAAG
CAAGATTACGAGATTTTGTTCGTACAGGTGACAATAATACGAGTGATATGGACCCAAAAAAACCTCTCTTTCTTCTATAA
GAACTACAAAGATTTCAACTTGTCTCATTTACCTGAAGAAGCTTTTACTTTCTCAGTAGAGGCTAAAACCAAAGAAAGGG
CTGATGACAATTCCCAATCCAAGACCAATAGCCACAAGTGACGAAACCCAAGTTAGTTTCTCTGTGATCCTTGGAACTTT
CTCTTTCAAAGCCTCACTGCAAGACCCAATAAACGCTGTGTAACTTCCCATCGCTATAACTGTCCCAACCAGAAACATTA
TCAAAAACGCAGACCCTGCTAACCGTGATGGGAGAGCTAATGCAGGCAAAACAATCATCAGAGCATCCGGTTGCAACCCG
TGAACCACTCCAGTTGCAAATGTAGCAAACCCGATCTTCTTCTTTTTGGGCAGTGGTAAGGCTTCTTTCTCTGTTGATAC
CATGCTGATGTCGGTTTCTAAAGCGACACAAGGTTCTGGAATCTCAGAAGCTTCCTTGATTCCCATAGCACCGATAATAA
CAAGAGTCAATCCCACAATTCTTGTACCCCAAGTTTGTAATACTTCAATGTGAAGCCGGTCTTTAAGTAGCAGAAACAGT
AAACCAAAGATGACTTGACCAGCATCATGCCCACATCCCCAGAGAGCTCCAACAGCAGCACTTTCCATTTTGCTGCGTCC
GATCGAAAGCGGAGCTAAAGCAGCGAGGTGATCAGGTCCTGAGAGCGTGTGCAAGCAACCAGCAAGGAAACCGGTCCACG
CACTTGTTAGCCAACCGGATTTAGCTGCAGTTTGAAAGCTAGCGAAAGCAGGTGGTGCAAGAAGCGGGTTAAGCAAAAGC
ACAGCTACTGCAGAGATTAGTATAACGGTTCCAGTAGATAACGTCTGCAAAGAAACACAGATATATATTGATCTGGTAAA
CATCCATGAGACTACATAAGAGGACAGCGAACAAGCACAATTCCAACACACAGACTAATCAAACAAAAAAGAAACTAGAT
TGATTTGAGTTCTATTGTTCCAACAAGTGTGGAGCTTGAAATTAGGGACTATCAATATCTAACATGAAAAAGCAAGTTCA
ATGTCAACAATATCGAATTAGCTCCCGAATCCTAAAACAGAGAGAACATGATTCCATGATTCTAGAGACTGATGGATAGT
AACATATGTAACCCTACAAAATTGGAACTTTTTGTAATTCTTGGAATCTTCTTCTCGAGCAAACTATATACAAACTTTTC
ATATGTTTCCTGAATAAAATCAAACCCCATTAAAACCCATAAACCCCAAATCTAATGTAAGCCAAGCTCGTCCCCAAAAC
TATACGAAAATGTGGAAATTGAAACATTTAGTAAGCATCGACGTAAGCATCCAGAGATTTCTAATTACCACTGAACAAAA
CGTGAAATTGAATACCTTTCGCTGCTCAGAAGCCGACGTCGCGATCCGTGTGAGAAATCCGGGATTAGGTTTCGATTCAT
CCGATTTGGGAGACCCATTGAAGGAATTGTTAGTTGTGTTAGATCCTATAGGCGTATACAGTGACGGAATCTGGGAACTG
TTGCAGGAAATTGAGCTGACTCGGCGTGACTCGGGCCGGTGAGTCGAGACAAAGCTCAGACCCGATGAGCGGAGACGGGG
AAGGAAAGGAGAAGTCCGTGAAGGGAATTTGGAAGGAGAAATTGAGGAAGAAGAAGAAGATGGTTGAAGAAGCCTTTCCA
TGGCGTCTCCTTCTCTCTCGGCGAGGCAATGAGTCTCGAAACTGAGATAGAAGAGAGTACGTGCGATGCTCTGTTTAAAG
GATATACGATTTTTGAAAAAAAGGAATTTTTATATAAATAAGAATAATAATAATACTGTTAACGAATTAATATTTCTGTT
TTTTTTTTTTATCTACTATATTTCAAAATTGAAATCACAGTGAAAAAATTAAGATAAATCTTTAAATTATTGCACTATAC
CACCTTAAAAATTGTTGAGTTTTACTATTAAATAAAAATG
>AT4G35100.2 | chr4:16709959-16712958 FORWARD LENGTH=3000
TGAAGGCTTTTTTTAAGATAATGTCAAGAAACAACTTTAAGATTTATATGCTTTAATTATTATTTGTTGTTCTTTTGTGT
GTAATGAGAGAGATGGTGGATTGATGTTAATTATGAAATGGCTCAGTGACTTCTATTTCCTTCTTTAGTTTTTGATTGTC
TTTGTTAATCGTTTGCCTTTGGTTTCTCTTAGTAGTTACAAATTCATGTTTTCTCTTCATGTCAGTTCGTAAATATCGAA
CAATCCAAGTTGGAATTTATTATTCACAACATCACAAGATCCTTCAATGTACATTATTACAGCTAGCGTCCAATTAAGAT
ACAAATTTCGGCTGAACATGGTGTGTGGGTCTTTTGGTTATTATCCTCGTGTCGACTCTAAACCATCGGGTCATATGTAA
ACCATTCATTAATTGACACGTGTTGAGAAGGAAATATTGGATTCCATTTGCTATGTGGTTACATTTTCGTTAGTTGACAA
GAAAACAACTATTTTCGCTCCATTTGCTTTAGTCTTTTTTTTCGATGTTACTTGTTAGAATTAGTATTGTTTTTAAAAGA
AAAAGAACTCGTGCGAGTACCTTTTGTTGTTTTTGTGAAAGGATAAAAAGGAGTGGAGCCAATAGAGTTGTAACAACCAG
ACAAGAAACGAGACATTAAACCCATTTTTTCCACCGCACTCTAACTTTTCTTAGGCCGCGTGTCGCGTAGCTCATGTGTT
TATCACATGGGTAACTTTTCTGCGTCTAGTTACCGTATTGTTATTGTTATTGTTATATAGTAGACTCCTTTTGGCTAAGA
GTCTTTAGACCCACCCAAACGCATATGTGTTTGGATGTATTAGGAAATTATTTGTATAAAAGACTTTACCAACTTAATTG
AATAATGCATTTGATTAAAGAGAGAAAAAAAAAAGAAAATGCTCATGGAAGCAATAAGCACTAAATTTGTCTATGGGATG
TAAATTGCGACAGTGAGAGTTGGCTTTAAAATAGTATGAATACAAATACGAATTTGTCTACATGGAATAGTAGTAATAAT
TCACGTCTCGTCTTTTCAGAAAAGTGAATGCAGAGGAGACAGAGAGAGAGAGAAGGACCACAACGATGGCCTTCACGCTT
TTACTGGTTAATACGCCTAGTGTCTCAGTTTTAATTTTAAATACTTAGCCGTTATGATCGATTCTTCGTTATCTCTTCTT
AGCTTCAATATGGTCCACTCATTTTGAACTTTGTAAACCCTAGCAGCTTATGAAGTATGAACCATCATATAGTTGGGCCT
TAAATTTTGTTTTATAATAGCTATTGCTTTATTGGTTCTGGATAATAGCAATTTTGCAAGTTGCAAAATACCTTATGTGA
CCGGCCGGTTCACCCCTCTGCTTATCCCTAAACCGATTTACTTTAACCGATCTGATGCTGTATAGCTAAAAACATAAACT
TGAAACAGACAGCAGCTGAGTGTGAAACTTAGTTGTCTGTCCATTTTTTTGAAAGAAATGATGTCATAATATGTTGACAA
AAAACATCTTCAACTTTGGATATAAATCACTAATTCAGACTTTTTAAAAGTTGCGAACTTTTTTAATCATTCCATGTTAC
GGATTATTTTTTATGTGTCTGGAAAAATTGGCTGTCAAGGTGATTTCACGTGATAACTAATTTGTTTTTTTGAGGTCATT
```
