## Supplemental_Data1_Codes for "Expanding the synthetic biology toolbox with a library of constitutive and repressible promoters": Araport11_downstream_3000_translation_end_20160617 (part 116 of 154)

```
TGCCATCTTGTGAAAGCCTTTGGAGCCTACTTAAAGATTTTATTTTATTTTTTCTAGTAAAGACGATTGAAGTAACTGCT
GTCTATTAGTTAAGATCTGAATCTCCAATGAGGTTATTTATAATTACTTACTCACATTGTGCAACAAAACCAAGCACAAT
TTGTGGTCCACAAACCTTTATCTGGAGGTTTCTGGTTCAACTTCTCCGGTTTACACTTAAATCTTCGTTTCGTGAGCAAA
CCCAACGGGGAGCTTCCCGTTGGGCCATGTTTCAGTGGGCTCGGTGTAAAGCCGACATGAGTAACTGAAGCCCAGTAGCA
TTGTCGCAAATAACAGATTGATTTGTCCGTTGCAAACGGTTTAAAAGCAGAGTACGATACTTTGTTACTTTTAAAAATAT
CAAATCTAACAATTATGTAACAAAATCAACTAGTGAATAACATAAAAACATAAGATATATTTGGCTTTAAAATCCCCTAA
AAATCATCGTTATGGAATAACATCTACTTTTCGACAAAAACAAAGTAACAAAAAAATCGAAGAGTAGAGCTCAAATTGAG
TGTAATAAAGAATGAACTCAACAAAATTATTCATTCCTTTATTTTGCAAAAGTGTTGTTTTGACATTTTCTATACACATA
TTTAAAAGAACTATACTATACAATATTCAACAAGTTCTGCTATAACTAACACAATAAATATAGTTGTGAATTTAATTTTT
AATAAACAATCTTTCGTTTTCCAAACTCGAAGGCAACTTGTAATCTTTCCCATTATAGAAAACGAAAGAAACCAAAAAAA
AAAAAACATAACCAAAGAAAAATGCATCACACAAATCAAAACGTATTTATTAGCAACAACCAAATATCTTAATATTTTTT
ATAAGTTACCAATAAATACCAGCTTTCCCATAATACTTAAAAACCCTAACCTTAAAAACTCATTTATTAGAGCATTTTTG
ATTTTGTGCTATTACCTACTACCCTTGGCTTACTACTAACAACATCACACACAACTCAAACTCACAGAAGCTCATCTATA
AACGATTTCCCTTTAAATTTCTCCATTTTGAATCCCATTTTCTCCATCCTCAACCGTTCTGCTTCGATCTCAACCATCTG
AGCCCGCGTCTCCTCAATCCGCCGCTTCACTTCCACCACTTCCTTCTCCATCCTAACCAAATCCGTTTCTTGAGCCTCAA
GCTCTTCTCTCTTAGCCTTCACTAAACCATCATGCCTCTCTTTCTCATTTTCTACATCTTCTTGAGACTGCGCAAACTCT
TCAAGAACAGAACGTAGCCAAGCTACTTCAATGTTCACAG
>AT4G35100.1 | chr4:16709959-16712958 FORWARD LENGTH=3000
TGAAGGCTTTTTTTAAGATAATGTCAAGAAACAACTTTAAGATTTATATGCTTTAATTATTATTTGTTGTTCTTTTGTGT
GTAATGAGAGAGATGGTGGATTGATGTTAATTATGAAATGGCTCAGTGACTTCTATTTCCTTCTTTAGTTTTTGATTGTC
TTTGTTAATCGTTTGCCTTTGGTTTCTCTTAGTAGTTACAAATTCATGTTTTCTCTTCATGTCAGTTCGTAAATATCGAA
CAATCCAAGTTGGAATTTATTATTCACAACATCACAAGATCCTTCAATGTACATTATTACAGCTAGCGTCCAATTAAGAT
ACAAATTTCGGCTGAACATGGTGTGTGGGTCTTTTGGTTATTATCCTCGTGTCGACTCTAAACCATCGGGTCATATGTAA
ACCATTCATTAATTGACACGTGTTGAGAAGGAAATATTGGATTCCATTTGCTATGTGGTTACATTTTCGTTAGTTGACAA
GAAAACAACTATTTTCGCTCCATTTGCTTTAGTCTTTTTTTTCGATGTTACTTGTTAGAATTAGTATTGTTTTTAAAAGA
AAAAGAACTCGTGCGAGTACCTTTTGTTGTTTTTGTGAAAGGATAAAAAGGAGTGGAGCCAATAGAGTTGTAACAACCAG
ACAAGAAACGAGACATTAAACCCATTTTTTCCACCGCACTCTAACTTTTCTTAGGCCGCGTGTCGCGTAGCTCATGTGTT
TATCACATGGGTAACTTTTCTGCGTCTAGTTACCGTATTGTTATTGTTATTGTTATATAGTAGACTCCTTTTGGCTAAGA
GTCTTTAGACCCACCCAAACGCATATGTGTTTGGATGTATTAGGAAATTATTTGTATAAAAGACTTTACCAACTTAATTG
AATAATGCATTTGATTAAAGAGAGAAAAAAAAAAGAAAATGCTCATGGAAGCAATAAGCACTAAATTTGTCTATGGGATG
TAAATTGCGACAGTGAGAGTTGGCTTTAAAATAGTATGAATACAAATACGAATTTGTCTACATGGAATAGTAGTAATAAT
TCACGTCTCGTCTTTTCAGAAAAGTGAATGCAGAGGAGACAGAGAGAGAGAGAAGGACCACAACGATGGCCTTCACGCTT
TTACTGGTTAATACGCCTAGTGTCTCAGTTTTAATTTTAAATACTTAGCCGTTATGATCGATTCTTCGTTATCTCTTCTT
AGCTTCAATATGGTCCACTCATTTTGAACTTTGTAAACCCTAGCAGCTTATGAAGTATGAACCATCATATAGTTGGGCCT
TAAATTTTGTTTTATAATAGCTATTGCTTTATTGGTTCTGGATAATAGCAATTTTGCAAGTTGCAAAATACCTTATGTGA
CCGGCCGGTTCACCCCTCTGCTTATCCCTAAACCGATTTACTTTAACCGATCTGATGCTGTATAGCTAAAAACATAAACT
TGAAACAGACAGCAGCTGAGTGTGAAACTTAGTTGTCTGTCCATTTTTTTGAAAGAAATGATGTCATAATATGTTGACAA
AAAACATCTTCAACTTTGGATATAAATCACTAATTCAGACTTTTTAAAAGTTGCGAACTTTTTTAATCATTCCATGTTAC
GGATTATTTTTTATGTGTCTGGAAAAATTGGCTGTCAAGGTGATTTCACGTGATAACTAATTTGTTTTTTTGAGGTCATT
TGCCATCTTGTGAAAGCCTTTGGAGCCTACTTAAAGATTTTATTTTATTTTTTCTAGTAAAGACGATTGAAGTAACTGCT
GTCTATTAGTTAAGATCTGAATCTCCAATGAGGTTATTTATAATTACTTACTCACATTGTGCAACAAAACCAAGCACAAT
TTGTGGTCCACAAACCTTTATCTGGAGGTTTCTGGTTCAACTTCTCCGGTTTACACTTAAATCTTCGTTTCGTGAGCAAA
CCCAACGGGGAGCTTCCCGTTGGGCCATGTTTCAGTGGGCTCGGTGTAAAGCCGACATGAGTAACTGAAGCCCAGTAGCA
TTGTCGCAAATAACAGATTGATTTGTCCGTTGCAAACGGTTTAAAAGCAGAGTACGATACTTTGTTACTTTTAAAAATAT
CAAATCTAACAATTATGTAACAAAATCAACTAGTGAATAACATAAAAACATAAGATATATTTGGCTTTAAAATCCCCTAA
AAATCATCGTTATGGAATAACATCTACTTTTCGACAAAAACAAAGTAACAAAAAAATCGAAGAGTAGAGCTCAAATTGAG
TGTAATAAAGAATGAACTCAACAAAATTATTCATTCCTTTATTTTGCAAAAGTGTTGTTTTGACATTTTCTATACACATA
TTTAAAAGAACTATACTATACAATATTCAACAAGTTCTGCTATAACTAACACAATAAATATAGTTGTGAATTTAATTTTT
AATAAACAATCTTTCGTTTTCCAAACTCGAAGGCAACTTGTAATCTTTCCCATTATAGAAAACGAAAGAAACCAAAAAAA
AAAAAACATAACCAAAGAAAAATGCATCACACAAATCAAAACGTATTTATTAGCAACAACCAAATATCTTAATATTTTTT
ATAAGTTACCAATAAATACCAGCTTTCCCATAATACTTAAAAACCCTAACCTTAAAAACTCATTTATTAGAGCATTTTTG
ATTTTGTGCTATTACCTACTACCCTTGGCTTACTACTAACAACATCACACACAACTCAAACTCACAGAAGCTCATCTATA
AACGATTTCCCTTTAAATTTCTCCATTTTGAATCCCATTTTCTCCATCCTCAACCGTTCTGCTTCGATCTCAACCATCTG
AGCCCGCGTCTCCTCAATCCGCCGCTTCACTTCCACCACTTCCTTCTCCATCCTAACCAAATCCGTTTCTTGAGCCTCAA
GCTCTTCTCTCTTAGCCTTCACTAAACCATCATGCCTCTCTTTCTCATTTTCTACATCTTCTTGAGACTGCGCAAACTCT
TCAAGAACAGAACGTAGCCAAGCTACTTCAATGTTCACAG
>AT4G35110.3 | chr4:16709660-16712659 REVERSE LENGTH=3000
GTTTGAGTTGTGTGTGATGTTGTTAGTAGTAAGCCAAGGGTAGTAGGTAATAGCACAAAATCAAAAATGCTCTAATAAAT
GAGTTTTTAAGGTTAGGGTTTTTAAGTATTATGGGAAAGCTGGTATTTATTGGTAACTTATAAAAAATATTAAGATATTT
GGTTGTTGCTAATAAATACGTTTTGATTTGTGTGATGCATTTTTCTTTGGTTATGTTTTTTTTTTTTTGGTTTCTTTCGT
TTTCTATAATGGGAAAGATTACAAGTTGCCTTCGAGTTTGGAAAACGAAAGATTGTTTATTAAAAATTAAATTCACAACT
ATATTTATTGTGTTAGTTATAGCAGAACTTGTTGAATATTGTATAGTATAGTTCTTTTAAATATGTGTATAGAAAATGTC
AAAACAACACTTTTGCAAAATAAAGGAATGAATAATTTTGTTGAGTTCATTCTTTATTACACTCAATTTGAGCTCTACTC
TTCGATTTTTTTGTTACTTTGTTTTTGTCGAAAAGTAGATGTTATTCCATAACGATGATTTTTAGGGGATTTTAAAGCCA
AATATATCTTATGTTTTTATGTTATTCACTAGTTGATTTTGTTACATAATTGTTAGATTTGATATTTTTAAAAGTAACAA
AGTATCGTACTCTGCTTTTAAACCGTTTGCAACGGACAAATCAATCTGTTATTTGCGACAATGCTACTGGGCTTCAGTTA
CTCATGTCGGCTTTACACCGAGCCCACTGAAACATGGCCCAACGGGAAGCTCCCCGTTGGGTTTGCTCACGAAACGAAGA
TTTAAGTGTAAACCGGAGAAGTTGAACCAGAAACCTCCAGATAAAGGTTTGTGGACCACAAATTGTGCTTGGTTTTGTTG
CACAATGTGAGTAAGTAATTATAAATAACCTCATTGGAGATTCAGATCTTAACTAATAGACAGCAGTTACTTCAATCGTC
TTTACTAGAAAAAATAAAATAAAATCTTTAAGTAGGCTCCAAAGGCTTTCACAAGATGGCAAATGACCTCAAAAAAACAA
ATTAGTTATCACGTGAAATCACCTTGACAGCCAATTTTTCCAGACACATAAAAAATAATCCGTAACATGGAATGATTAAA
AAAGTTCGCAACTTTTAAAAAGTCTGAATTAGTGATTTATATCCAAAGTTGAAGATGTTTTTTGTCAACATATTATGACA
TCATTTCTTTCAAAAAAATGGACAGACAACTAAGTTTCACACTCAGCTGCTGTCTGTTTCAAGTTTATGTTTTTAGCTAT
ACAGCATCAGATCGGTTAAAGTAAATCGGTTTAGGGATAAGCAGAGGGGTGAACCGGCCGGTCACATAAGGTATTTTGCA
ACTTGCAAAATTGCTATTATCCAGAACCAATAAAGCAATAGCTATTATAAAACAAAATTTAAGGCCCAACTATATGATGG
TTCATACTTCATAAGCTGCTAGGGTTTACAAAGTTCAAAATGAGTGGACCATATTGAAGCTAAGAAGAGATAACGAAGAA
TCGATCATAACGGCTAAGTATTTAAAATTAAAACTGAGACACTAGGCGTATTAACCAGTAAAAGCGTGAAGGCCATCGTT
GTGGTCCTTCTCTCTCTCTCTGTCTCCTCTGCATTCACTTTTCTGAAAAGACGAGACGTGAATTATTACTACTATTCCAT
GTAGACAAATTCGTATTTGTATTCATACTATTTTAAAGCCAACTCTCACTGTCGCAATTTACATCCCATAGACAAATTTA
GTGCTTATTGCTTCCATGAGCATTTTCTTTTTTTTTTCTCTCTTTAATCAAATGCATTATTCAATTAAGTTGGTAAAGTC
TTTTATACAAATAATTTCCTAATACATCCAAACACATATGCGTTTGGGTGGGTCTAAAGACTCTTAGCCAAAAGGAGTCT
ACTATATAACAATAACAATAACAATACGGTAACTAGACGCAGAAAAGTTACCCATGTGATAAACACATGAGCTACGCGAC
ACGCGGCCTAAGAAAAGTTAGAGTGCGGTGGAAAAAATGGGTTTAATGTCTCGTTTCTTGTCTGGTTGTTACAACTCTAT
TGGCTCCACTCCTTTTTATCCTTTCACAAAAACAACAAAAGGTACTCGCACGAGTTCTTTTTCTTTTAAAAACAATACTA
ATTCTAACAAGTAACATCGAAAAAAAAGACTAAAGCAAATGGAGCGAAAATAGTTGTTTTCTTGTCAACTAACGAAAATG
TAACCACATAGCAAATGGAATCCAATATTTCCTTCTCAACACGTGTCAATTAATGAATGGTTTACATATGACCCGATGGT
TTAGAGTCGACACGAGGATAATAACCAAAAGACCCACACACCATGTTCAGCCGAAATTTGTATCTTAATTGGACGCTAGC
TGTAATAATGTACATTGAAGGATCTTGTGATGTTGTGAATAATAAATTCCAACTTGGATTGTTCGATATTTACGAACTGA
CATGAAGAGAAAACATGAATTTGTAACTACTAAGAGAAACCAAAGGCAAACGATTAACAAAGACAATCAAAAACTAAAGA
AGGAAATAGAAGTCACTGAGCCATTTCATAATTAACATCAATCCACCATCTCTCTCATTACACACAAAAGAACAACAAAT
AATAATTAAAGCATATAAATCTTAAAGTTGTTTCTTGACATTATCTTAAAAAAAGCCTTCATTAATTGGTTGCGTTGCTT
CGGAACGAGCCCAAGGCCTTAATTGCTGAAGCTCTCAATATGTATTGGTGGTAAGCTGCTGCAGCTAGTGCTCCCAAGAA
CGGACCAACCCAAAAGATCCACTGCAAAACCAAAACCAACACAGAACCAACATTAGGACATGAAGTCATGAATGATTAGT
GAATACCTAATCCAGATAATAACTAAACACTTACTTGGTCATCCCACGCCTTCTCGTTGTTGTAGATAACAGCAGCACCA
AAGCTTCTAGCTGGGTTGATACCAGTTCCAGTAATGGGGA
>AT4G35110.2 | chr4:16709660-16712659 REVERSE LENGTH=3000
GTTTGAGTTGTGTGTGATGTTGTTAGTAGTAAGCCAAGGGTAGTAGGTAATAGCACAAAATCAAAAATGCTCTAATAAAT
GAGTTTTTAAGGTTAGGGTTTTTAAGTATTATGGGAAAGCTGGTATTTATTGGTAACTTATAAAAAATATTAAGATATTT
GGTTGTTGCTAATAAATACGTTTTGATTTGTGTGATGCATTTTTCTTTGGTTATGTTTTTTTTTTTTTGGTTTCTTTCGT
TTTCTATAATGGGAAAGATTACAAGTTGCCTTCGAGTTTGGAAAACGAAAGATTGTTTATTAAAAATTAAATTCACAACT
ATATTTATTGTGTTAGTTATAGCAGAACTTGTTGAATATTGTATAGTATAGTTCTTTTAAATATGTGTATAGAAAATGTC
AAAACAACACTTTTGCAAAATAAAGGAATGAATAATTTTGTTGAGTTCATTCTTTATTACACTCAATTTGAGCTCTACTC
TTCGATTTTTTTGTTACTTTGTTTTTGTCGAAAAGTAGATGTTATTCCATAACGATGATTTTTAGGGGATTTTAAAGCCA
AATATATCTTATGTTTTTATGTTATTCACTAGTTGATTTTGTTACATAATTGTTAGATTTGATATTTTTAAAAGTAACAA
AGTATCGTACTCTGCTTTTAAACCGTTTGCAACGGACAAATCAATCTGTTATTTGCGACAATGCTACTGGGCTTCAGTTA
CTCATGTCGGCTTTACACCGAGCCCACTGAAACATGGCCCAACGGGAAGCTCCCCGTTGGGTTTGCTCACGAAACGAAGA
TTTAAGTGTAAACCGGAGAAGTTGAACCAGAAACCTCCAGATAAAGGTTTGTGGACCACAAATTGTGCTTGGTTTTGTTG
CACAATGTGAGTAAGTAATTATAAATAACCTCATTGGAGATTCAGATCTTAACTAATAGACAGCAGTTACTTCAATCGTC
TTTACTAGAAAAAATAAAATAAAATCTTTAAGTAGGCTCCAAAGGCTTTCACAAGATGGCAAATGACCTCAAAAAAACAA
ATTAGTTATCACGTGAAATCACCTTGACAGCCAATTTTTCCAGACACATAAAAAATAATCCGTAACATGGAATGATTAAA
AAAGTTCGCAACTTTTAAAAAGTCTGAATTAGTGATTTATATCCAAAGTTGAAGATGTTTTTTGTCAACATATTATGACA
TCATTTCTTTCAAAAAAATGGACAGACAACTAAGTTTCACACTCAGCTGCTGTCTGTTTCAAGTTTATGTTTTTAGCTAT
ACAGCATCAGATCGGTTAAAGTAAATCGGTTTAGGGATAAGCAGAGGGGTGAACCGGCCGGTCACATAAGGTATTTTGCA
ACTTGCAAAATTGCTATTATCCAGAACCAATAAAGCAATAGCTATTATAAAACAAAATTTAAGGCCCAACTATATGATGG
TTCATACTTCATAAGCTGCTAGGGTTTACAAAGTTCAAAATGAGTGGACCATATTGAAGCTAAGAAGAGATAACGAAGAA
TCGATCATAACGGCTAAGTATTTAAAATTAAAACTGAGACACTAGGCGTATTAACCAGTAAAAGCGTGAAGGCCATCGTT
GTGGTCCTTCTCTCTCTCTCTGTCTCCTCTGCATTCACTTTTCTGAAAAGACGAGACGTGAATTATTACTACTATTCCAT
GTAGACAAATTCGTATTTGTATTCATACTATTTTAAAGCCAACTCTCACTGTCGCAATTTACATCCCATAGACAAATTTA
GTGCTTATTGCTTCCATGAGCATTTTCTTTTTTTTTTCTCTCTTTAATCAAATGCATTATTCAATTAAGTTGGTAAAGTC
TTTTATACAAATAATTTCCTAATACATCCAAACACATATGCGTTTGGGTGGGTCTAAAGACTCTTAGCCAAAAGGAGTCT
ACTATATAACAATAACAATAACAATACGGTAACTAGACGCAGAAAAGTTACCCATGTGATAAACACATGAGCTACGCGAC
ACGCGGCCTAAGAAAAGTTAGAGTGCGGTGGAAAAAATGGGTTTAATGTCTCGTTTCTTGTCTGGTTGTTACAACTCTAT
TGGCTCCACTCCTTTTTATCCTTTCACAAAAACAACAAAAGGTACTCGCACGAGTTCTTTTTCTTTTAAAAACAATACTA
ATTCTAACAAGTAACATCGAAAAAAAAGACTAAAGCAAATGGAGCGAAAATAGTTGTTTTCTTGTCAACTAACGAAAATG
TAACCACATAGCAAATGGAATCCAATATTTCCTTCTCAACACGTGTCAATTAATGAATGGTTTACATATGACCCGATGGT
TTAGAGTCGACACGAGGATAATAACCAAAAGACCCACACACCATGTTCAGCCGAAATTTGTATCTTAATTGGACGCTAGC
TGTAATAATGTACATTGAAGGATCTTGTGATGTTGTGAATAATAAATTCCAACTTGGATTGTTCGATATTTACGAACTGA
CATGAAGAGAAAACATGAATTTGTAACTACTAAGAGAAACCAAAGGCAAACGATTAACAAAGACAATCAAAAACTAAAGA
AGGAAATAGAAGTCACTGAGCCATTTCATAATTAACATCAATCCACCATCTCTCTCATTACACACAAAAGAACAACAAAT
AATAATTAAAGCATATAAATCTTAAAGTTGTTTCTTGACATTATCTTAAAAAAAGCCTTCATTAATTGGTTGCGTTGCTT
CGGAACGAGCCCAAGGCCTTAATTGCTGAAGCTCTCAATATGTATTGGTGGTAAGCTGCTGCAGCTAGTGCTCCCAAGAA
CGGACCAACCCAAAAGATCCACTGCAAAACCAAAACCAACACAGAACCAACATTAGGACATGAAGTCATGAATGATTAGT
GAATACCTAATCCAGATAATAACTAAACACTTACTTGGTCATCCCACGCCTTCTCGTTGTTGTAGATAACAGCAGCACCA
AAGCTTCTAGCTGGGTTGATACCAGTTCCAGTAATGGGGA
>AT4G35110.1 | chr4:16709660-16712659 REVERSE LENGTH=3000
GTTTGAGTTGTGTGTGATGTTGTTAGTAGTAAGCCAAGGGTAGTAGGTAATAGCACAAAATCAAAAATGCTCTAATAAAT
GAGTTTTTAAGGTTAGGGTTTTTAAGTATTATGGGAAAGCTGGTATTTATTGGTAACTTATAAAAAATATTAAGATATTT
GGTTGTTGCTAATAAATACGTTTTGATTTGTGTGATGCATTTTTCTTTGGTTATGTTTTTTTTTTTTTGGTTTCTTTCGT
TTTCTATAATGGGAAAGATTACAAGTTGCCTTCGAGTTTGGAAAACGAAAGATTGTTTATTAAAAATTAAATTCACAACT
ATATTTATTGTGTTAGTTATAGCAGAACTTGTTGAATATTGTATAGTATAGTTCTTTTAAATATGTGTATAGAAAATGTC
AAAACAACACTTTTGCAAAATAAAGGAATGAATAATTTTGTTGAGTTCATTCTTTATTACACTCAATTTGAGCTCTACTC
TTCGATTTTTTTGTTACTTTGTTTTTGTCGAAAAGTAGATGTTATTCCATAACGATGATTTTTAGGGGATTTTAAAGCCA
AATATATCTTATGTTTTTATGTTATTCACTAGTTGATTTTGTTACATAATTGTTAGATTTGATATTTTTAAAAGTAACAA
AGTATCGTACTCTGCTTTTAAACCGTTTGCAACGGACAAATCAATCTGTTATTTGCGACAATGCTACTGGGCTTCAGTTA
CTCATGTCGGCTTTACACCGAGCCCACTGAAACATGGCCCAACGGGAAGCTCCCCGTTGGGTTTGCTCACGAAACGAAGA
TTTAAGTGTAAACCGGAGAAGTTGAACCAGAAACCTCCAGATAAAGGTTTGTGGACCACAAATTGTGCTTGGTTTTGTTG
CACAATGTGAGTAAGTAATTATAAATAACCTCATTGGAGATTCAGATCTTAACTAATAGACAGCAGTTACTTCAATCGTC
TTTACTAGAAAAAATAAAATAAAATCTTTAAGTAGGCTCCAAAGGCTTTCACAAGATGGCAAATGACCTCAAAAAAACAA
ATTAGTTATCACGTGAAATCACCTTGACAGCCAATTTTTCCAGACACATAAAAAATAATCCGTAACATGGAATGATTAAA
AAAGTTCGCAACTTTTAAAAAGTCTGAATTAGTGATTTATATCCAAAGTTGAAGATGTTTTTTGTCAACATATTATGACA
TCATTTCTTTCAAAAAAATGGACAGACAACTAAGTTTCACACTCAGCTGCTGTCTGTTTCAAGTTTATGTTTTTAGCTAT
ACAGCATCAGATCGGTTAAAGTAAATCGGTTTAGGGATAAGCAGAGGGGTGAACCGGCCGGTCACATAAGGTATTTTGCA
ACTTGCAAAATTGCTATTATCCAGAACCAATAAAGCAATAGCTATTATAAAACAAAATTTAAGGCCCAACTATATGATGG
TTCATACTTCATAAGCTGCTAGGGTTTACAAAGTTCAAAATGAGTGGACCATATTGAAGCTAAGAAGAGATAACGAAGAA
TCGATCATAACGGCTAAGTATTTAAAATTAAAACTGAGACACTAGGCGTATTAACCAGTAAAAGCGTGAAGGCCATCGTT
GTGGTCCTTCTCTCTCTCTCTGTCTCCTCTGCATTCACTTTTCTGAAAAGACGAGACGTGAATTATTACTACTATTCCAT
GTAGACAAATTCGTATTTGTATTCATACTATTTTAAAGCCAACTCTCACTGTCGCAATTTACATCCCATAGACAAATTTA
GTGCTTATTGCTTCCATGAGCATTTTCTTTTTTTTTTCTCTCTTTAATCAAATGCATTATTCAATTAAGTTGGTAAAGTC
TTTTATACAAATAATTTCCTAATACATCCAAACACATATGCGTTTGGGTGGGTCTAAAGACTCTTAGCCAAAAGGAGTCT
ACTATATAACAATAACAATAACAATACGGTAACTAGACGCAGAAAAGTTACCCATGTGATAAACACATGAGCTACGCGAC
ACGCGGCCTAAGAAAAGTTAGAGTGCGGTGGAAAAAATGGGTTTAATGTCTCGTTTCTTGTCTGGTTGTTACAACTCTAT
TGGCTCCACTCCTTTTTATCCTTTCACAAAAACAACAAAAGGTACTCGCACGAGTTCTTTTTCTTTTAAAAACAATACTA
ATTCTAACAAGTAACATCGAAAAAAAAGACTAAAGCAAATGGAGCGAAAATAGTTGTTTTCTTGTCAACTAACGAAAATG
TAACCACATAGCAAATGGAATCCAATATTTCCTTCTCAACACGTGTCAATTAATGAATGGTTTACATATGACCCGATGGT
TTAGAGTCGACACGAGGATAATAACCAAAAGACCCACACACCATGTTCAGCCGAAATTTGTATCTTAATTGGACGCTAGC
TGTAATAATGTACATTGAAGGATCTTGTGATGTTGTGAATAATAAATTCCAACTTGGATTGTTCGATATTTACGAACTGA
CATGAAGAGAAAACATGAATTTGTAACTACTAAGAGAAACCAAAGGCAAACGATTAACAAAGACAATCAAAAACTAAAGA
AGGAAATAGAAGTCACTGAGCCATTTCATAATTAACATCAATCCACCATCTCTCTCATTACACACAAAAGAACAACAAAT
AATAATTAAAGCATATAAATCTTAAAGTTGTTTCTTGACATTATCTTAAAAAAAGCCTTCATTAATTGGTTGCGTTGCTT
CGGAACGAGCCCAAGGCCTTAATTGCTGAAGCTCTCAATATGTATTGGTGGTAAGCTGCTGCAGCTAGTGCTCCCAAGAA
CGGACCAACCCAAAAGATCCACTGCAAAACCAAAACCAACACAGAACCAACATTAGGACATGAAGTCATGAATGATTAGT
GAATACCTAATCCAGATAATAACTAAACACTTACTTGGTCATCCCACGCCTTCTCGTTGTTGTAGATAACAGCAGCACCA
AAGCTTCTAGCTGGGTTGATACCAGTTCCAGTAATGGGGA
>AT4G35110.4 | chr4:16709660-16712659 REVERSE LENGTH=3000
GTTTGAGTTGTGTGTGATGTTGTTAGTAGTAAGCCAAGGGTAGTAGGTAATAGCACAAAATCAAAAATGCTCTAATAAAT
GAGTTTTTAAGGTTAGGGTTTTTAAGTATTATGGGAAAGCTGGTATTTATTGGTAACTTATAAAAAATATTAAGATATTT
GGTTGTTGCTAATAAATACGTTTTGATTTGTGTGATGCATTTTTCTTTGGTTATGTTTTTTTTTTTTTGGTTTCTTTCGT
TTTCTATAATGGGAAAGATTACAAGTTGCCTTCGAGTTTGGAAAACGAAAGATTGTTTATTAAAAATTAAATTCACAACT
ATATTTATTGTGTTAGTTATAGCAGAACTTGTTGAATATTGTATAGTATAGTTCTTTTAAATATGTGTATAGAAAATGTC
AAAACAACACTTTTGCAAAATAAAGGAATGAATAATTTTGTTGAGTTCATTCTTTATTACACTCAATTTGAGCTCTACTC
TTCGATTTTTTTGTTACTTTGTTTTTGTCGAAAAGTAGATGTTATTCCATAACGATGATTTTTAGGGGATTTTAAAGCCA
AATATATCTTATGTTTTTATGTTATTCACTAGTTGATTTTGTTACATAATTGTTAGATTTGATATTTTTAAAAGTAACAA
AGTATCGTACTCTGCTTTTAAACCGTTTGCAACGGACAAATCAATCTGTTATTTGCGACAATGCTACTGGGCTTCAGTTA
CTCATGTCGGCTTTACACCGAGCCCACTGAAACATGGCCCAACGGGAAGCTCCCCGTTGGGTTTGCTCACGAAACGAAGA
TTTAAGTGTAAACCGGAGAAGTTGAACCAGAAACCTCCAGATAAAGGTTTGTGGACCACAAATTGTGCTTGGTTTTGTTG
CACAATGTGAGTAAGTAATTATAAATAACCTCATTGGAGATTCAGATCTTAACTAATAGACAGCAGTTACTTCAATCGTC
TTTACTAGAAAAAATAAAATAAAATCTTTAAGTAGGCTCCAAAGGCTTTCACAAGATGGCAAATGACCTCAAAAAAACAA
ATTAGTTATCACGTGAAATCACCTTGACAGCCAATTTTTCCAGACACATAAAAAATAATCCGTAACATGGAATGATTAAA
AAAGTTCGCAACTTTTAAAAAGTCTGAATTAGTGATTTATATCCAAAGTTGAAGATGTTTTTTGTCAACATATTATGACA
TCATTTCTTTCAAAAAAATGGACAGACAACTAAGTTTCACACTCAGCTGCTGTCTGTTTCAAGTTTATGTTTTTAGCTAT
ACAGCATCAGATCGGTTAAAGTAAATCGGTTTAGGGATAAGCAGAGGGGTGAACCGGCCGGTCACATAAGGTATTTTGCA
ACTTGCAAAATTGCTATTATCCAGAACCAATAAAGCAATAGCTATTATAAAACAAAATTTAAGGCCCAACTATATGATGG
TTCATACTTCATAAGCTGCTAGGGTTTACAAAGTTCAAAATGAGTGGACCATATTGAAGCTAAGAAGAGATAACGAAGAA
TCGATCATAACGGCTAAGTATTTAAAATTAAAACTGAGACACTAGGCGTATTAACCAGTAAAAGCGTGAAGGCCATCGTT
GTGGTCCTTCTCTCTCTCTCTGTCTCCTCTGCATTCACTTTTCTGAAAAGACGAGACGTGAATTATTACTACTATTCCAT
GTAGACAAATTCGTATTTGTATTCATACTATTTTAAAGCCAACTCTCACTGTCGCAATTTACATCCCATAGACAAATTTA
GTGCTTATTGCTTCCATGAGCATTTTCTTTTTTTTTTCTCTCTTTAATCAAATGCATTATTCAATTAAGTTGGTAAAGTC
TTTTATACAAATAATTTCCTAATACATCCAAACACATATGCGTTTGGGTGGGTCTAAAGACTCTTAGCCAAAAGGAGTCT
ACTATATAACAATAACAATAACAATACGGTAACTAGACGCAGAAAAGTTACCCATGTGATAAACACATGAGCTACGCGAC
ACGCGGCCTAAGAAAAGTTAGAGTGCGGTGGAAAAAATGGGTTTAATGTCTCGTTTCTTGTCTGGTTGTTACAACTCTAT
TGGCTCCACTCCTTTTTATCCTTTCACAAAAACAACAAAAGGTACTCGCACGAGTTCTTTTTCTTTTAAAAACAATACTA
ATTCTAACAAGTAACATCGAAAAAAAAGACTAAAGCAAATGGAGCGAAAATAGTTGTTTTCTTGTCAACTAACGAAAATG
TAACCACATAGCAAATGGAATCCAATATTTCCTTCTCAACACGTGTCAATTAATGAATGGTTTACATATGACCCGATGGT
TTAGAGTCGACACGAGGATAATAACCAAAAGACCCACACACCATGTTCAGCCGAAATTTGTATCTTAATTGGACGCTAGC
TGTAATAATGTACATTGAAGGATCTTGTGATGTTGTGAATAATAAATTCCAACTTGGATTGTTCGATATTTACGAACTGA
CATGAAGAGAAAACATGAATTTGTAACTACTAAGAGAAACCAAAGGCAAACGATTAACAAAGACAATCAAAAACTAAAGA
AGGAAATAGAAGTCACTGAGCCATTTCATAATTAACATCAATCCACCATCTCTCTCATTACACACAAAAGAACAACAAAT
AATAATTAAAGCATATAAATCTTAAAGTTGTTTCTTGACATTATCTTAAAAAAAGCCTTCATTAATTGGTTGCGTTGCTT
CGGAACGAGCCCAAGGCCTTAATTGCTGAAGCTCTCAATATGTATTGGTGGTAAGCTGCTGCAGCTAGTGCTCCCAAGAA
CGGACCAACCCAAAAGATCCACTGCAAAACCAAAACCAACACAGAACCAACATTAGGACATGAAGTCATGAATGATTAGT
GAATACCTAATCCAGATAATAACTAAACACTTACTTGGTCATCCCACGCCTTCTCGTTGTTGTAGATAACAGCAGCACCA
AAGCTTCTAGCTGGGTTGATACCAGTTCCAGTAATGGGGA
>AT4G35110.5 | chr4:16709660-16712659 REVERSE LENGTH=3000
GTTTGAGTTGTGTGTGATGTTGTTAGTAGTAAGCCAAGGGTAGTAGGTAATAGCACAAAATCAAAAATGCTCTAATAAAT
GAGTTTTTAAGGTTAGGGTTTTTAAGTATTATGGGAAAGCTGGTATTTATTGGTAACTTATAAAAAATATTAAGATATTT
GGTTGTTGCTAATAAATACGTTTTGATTTGTGTGATGCATTTTTCTTTGGTTATGTTTTTTTTTTTTTGGTTTCTTTCGT
TTTCTATAATGGGAAAGATTACAAGTTGCCTTCGAGTTTGGAAAACGAAAGATTGTTTATTAAAAATTAAATTCACAACT
ATATTTATTGTGTTAGTTATAGCAGAACTTGTTGAATATTGTATAGTATAGTTCTTTTAAATATGTGTATAGAAAATGTC
AAAACAACACTTTTGCAAAATAAAGGAATGAATAATTTTGTTGAGTTCATTCTTTATTACACTCAATTTGAGCTCTACTC
TTCGATTTTTTTGTTACTTTGTTTTTGTCGAAAAGTAGATGTTATTCCATAACGATGATTTTTAGGGGATTTTAAAGCCA
AATATATCTTATGTTTTTATGTTATTCACTAGTTGATTTTGTTACATAATTGTTAGATTTGATATTTTTAAAAGTAACAA
AGTATCGTACTCTGCTTTTAAACCGTTTGCAACGGACAAATCAATCTGTTATTTGCGACAATGCTACTGGGCTTCAGTTA
CTCATGTCGGCTTTACACCGAGCCCACTGAAACATGGCCCAACGGGAAGCTCCCCGTTGGGTTTGCTCACGAAACGAAGA
TTTAAGTGTAAACCGGAGAAGTTGAACCAGAAACCTCCAGATAAAGGTTTGTGGACCACAAATTGTGCTTGGTTTTGTTG
CACAATGTGAGTAAGTAATTATAAATAACCTCATTGGAGATTCAGATCTTAACTAATAGACAGCAGTTACTTCAATCGTC
TTTACTAGAAAAAATAAAATAAAATCTTTAAGTAGGCTCCAAAGGCTTTCACAAGATGGCAAATGACCTCAAAAAAACAA
ATTAGTTATCACGTGAAATCACCTTGACAGCCAATTTTTCCAGACACATAAAAAATAATCCGTAACATGGAATGATTAAA
AAAGTTCGCAACTTTTAAAAAGTCTGAATTAGTGATTTATATCCAAAGTTGAAGATGTTTTTTGTCAACATATTATGACA
TCATTTCTTTCAAAAAAATGGACAGACAACTAAGTTTCACACTCAGCTGCTGTCTGTTTCAAGTTTATGTTTTTAGCTAT
ACAGCATCAGATCGGTTAAAGTAAATCGGTTTAGGGATAAGCAGAGGGGTGAACCGGCCGGTCACATAAGGTATTTTGCA
ACTTGCAAAATTGCTATTATCCAGAACCAATAAAGCAATAGCTATTATAAAACAAAATTTAAGGCCCAACTATATGATGG
TTCATACTTCATAAGCTGCTAGGGTTTACAAAGTTCAAAATGAGTGGACCATATTGAAGCTAAGAAGAGATAACGAAGAA
TCGATCATAACGGCTAAGTATTTAAAATTAAAACTGAGACACTAGGCGTATTAACCAGTAAAAGCGTGAAGGCCATCGTT
GTGGTCCTTCTCTCTCTCTCTGTCTCCTCTGCATTCACTTTTCTGAAAAGACGAGACGTGAATTATTACTACTATTCCAT
GTAGACAAATTCGTATTTGTATTCATACTATTTTAAAGCCAACTCTCACTGTCGCAATTTACATCCCATAGACAAATTTA
GTGCTTATTGCTTCCATGAGCATTTTCTTTTTTTTTTCTCTCTTTAATCAAATGCATTATTCAATTAAGTTGGTAAAGTC
TTTTATACAAATAATTTCCTAATACATCCAAACACATATGCGTTTGGGTGGGTCTAAAGACTCTTAGCCAAAAGGAGTCT
ACTATATAACAATAACAATAACAATACGGTAACTAGACGCAGAAAAGTTACCCATGTGATAAACACATGAGCTACGCGAC
ACGCGGCCTAAGAAAAGTTAGAGTGCGGTGGAAAAAATGGGTTTAATGTCTCGTTTCTTGTCTGGTTGTTACAACTCTAT
TGGCTCCACTCCTTTTTATCCTTTCACAAAAACAACAAAAGGTACTCGCACGAGTTCTTTTTCTTTTAAAAACAATACTA
ATTCTAACAAGTAACATCGAAAAAAAAGACTAAAGCAAATGGAGCGAAAATAGTTGTTTTCTTGTCAACTAACGAAAATG
TAACCACATAGCAAATGGAATCCAATATTTCCTTCTCAACACGTGTCAATTAATGAATGGTTTACATATGACCCGATGGT
TTAGAGTCGACACGAGGATAATAACCAAAAGACCCACACACCATGTTCAGCCGAAATTTGTATCTTAATTGGACGCTAGC
TGTAATAATGTACATTGAAGGATCTTGTGATGTTGTGAATAATAAATTCCAACTTGGATTGTTCGATATTTACGAACTGA
CATGAAGAGAAAACATGAATTTGTAACTACTAAGAGAAACCAAAGGCAAACGATTAACAAAGACAATCAAAAACTAAAGA
AGGAAATAGAAGTCACTGAGCCATTTCATAATTAACATCAATCCACCATCTCTCTCATTACACACAAAAGAACAACAAAT
AATAATTAAAGCATATAAATCTTAAAGTTGTTTCTTGACATTATCTTAAAAAAAGCCTTCATTAATTGGTTGCGTTGCTT
CGGAACGAGCCCAAGGCCTTAATTGCTGAAGCTCTCAATATGTATTGGTGGTAAGCTGCTGCAGCTAGTGCTCCCAAGAA
CGGACCAACCCAAAAGATCCACTGCAAAACCAAAACCAACACAGAACCAACATTAGGACATGAAGTCATGAATGATTAGT
GAATACCTAATCCAGATAATAACTAAACACTTACTTGGTCATCCCACGCCTTCTCGTTGTTGTAGATAACAGCAGCACCA
AAGCTTCTAGCTGGGTTGATACCAGTTCCAGTAATGGGGA
>AT4G35110.6 | chr4:16709660-16712659 REVERSE LENGTH=3000
GTTTGAGTTGTGTGTGATGTTGTTAGTAGTAAGCCAAGGGTAGTAGGTAATAGCACAAAATCAAAAATGCTCTAATAAAT
GAGTTTTTAAGGTTAGGGTTTTTAAGTATTATGGGAAAGCTGGTATTTATTGGTAACTTATAAAAAATATTAAGATATTT
GGTTGTTGCTAATAAATACGTTTTGATTTGTGTGATGCATTTTTCTTTGGTTATGTTTTTTTTTTTTTGGTTTCTTTCGT
TTTCTATAATGGGAAAGATTACAAGTTGCCTTCGAGTTTGGAAAACGAAAGATTGTTTATTAAAAATTAAATTCACAACT
ATATTTATTGTGTTAGTTATAGCAGAACTTGTTGAATATTGTATAGTATAGTTCTTTTAAATATGTGTATAGAAAATGTC
AAAACAACACTTTTGCAAAATAAAGGAATGAATAATTTTGTTGAGTTCATTCTTTATTACACTCAATTTGAGCTCTACTC
TTCGATTTTTTTGTTACTTTGTTTTTGTCGAAAAGTAGATGTTATTCCATAACGATGATTTTTAGGGGATTTTAAAGCCA
AATATATCTTATGTTTTTATGTTATTCACTAGTTGATTTTGTTACATAATTGTTAGATTTGATATTTTTAAAAGTAACAA
AGTATCGTACTCTGCTTTTAAACCGTTTGCAACGGACAAATCAATCTGTTATTTGCGACAATGCTACTGGGCTTCAGTTA
CTCATGTCGGCTTTACACCGAGCCCACTGAAACATGGCCCAACGGGAAGCTCCCCGTTGGGTTTGCTCACGAAACGAAGA
TTTAAGTGTAAACCGGAGAAGTTGAACCAGAAACCTCCAGATAAAGGTTTGTGGACCACAAATTGTGCTTGGTTTTGTTG
CACAATGTGAGTAAGTAATTATAAATAACCTCATTGGAGATTCAGATCTTAACTAATAGACAGCAGTTACTTCAATCGTC
TTTACTAGAAAAAATAAAATAAAATCTTTAAGTAGGCTCCAAAGGCTTTCACAAGATGGCAAATGACCTCAAAAAAACAA
ATTAGTTATCACGTGAAATCACCTTGACAGCCAATTTTTCCAGACACATAAAAAATAATCCGTAACATGGAATGATTAAA
AAAGTTCGCAACTTTTAAAAAGTCTGAATTAGTGATTTATATCCAAAGTTGAAGATGTTTTTTGTCAACATATTATGACA
TCATTTCTTTCAAAAAAATGGACAGACAACTAAGTTTCACACTCAGCTGCTGTCTGTTTCAAGTTTATGTTTTTAGCTAT
ACAGCATCAGATCGGTTAAAGTAAATCGGTTTAGGGATAAGCAGAGGGGTGAACCGGCCGGTCACATAAGGTATTTTGCA
ACTTGCAAAATTGCTATTATCCAGAACCAATAAAGCAATAGCTATTATAAAACAAAATTTAAGGCCCAACTATATGATGG
TTCATACTTCATAAGCTGCTAGGGTTTACAAAGTTCAAAATGAGTGGACCATATTGAAGCTAAGAAGAGATAACGAAGAA
TCGATCATAACGGCTAAGTATTTAAAATTAAAACTGAGACACTAGGCGTATTAACCAGTAAAAGCGTGAAGGCCATCGTT
GTGGTCCTTCTCTCTCTCTCTGTCTCCTCTGCATTCACTTTTCTGAAAAGACGAGACGTGAATTATTACTACTATTCCAT
GTAGACAAATTCGTATTTGTATTCATACTATTTTAAAGCCAACTCTCACTGTCGCAATTTACATCCCATAGACAAATTTA
GTGCTTATTGCTTCCATGAGCATTTTCTTTTTTTTTTCTCTCTTTAATCAAATGCATTATTCAATTAAGTTGGTAAAGTC
TTTTATACAAATAATTTCCTAATACATCCAAACACATATGCGTTTGGGTGGGTCTAAAGACTCTTAGCCAAAAGGAGTCT
ACTATATAACAATAACAATAACAATACGGTAACTAGACGCAGAAAAGTTACCCATGTGATAAACACATGAGCTACGCGAC
ACGCGGCCTAAGAAAAGTTAGAGTGCGGTGGAAAAAATGGGTTTAATGTCTCGTTTCTTGTCTGGTTGTTACAACTCTAT
TGGCTCCACTCCTTTTTATCCTTTCACAAAAACAACAAAAGGTACTCGCACGAGTTCTTTTTCTTTTAAAAACAATACTA
ATTCTAACAAGTAACATCGAAAAAAAAGACTAAAGCAAATGGAGCGAAAATAGTTGTTTTCTTGTCAACTAACGAAAATG
TAACCACATAGCAAATGGAATCCAATATTTCCTTCTCAACACGTGTCAATTAATGAATGGTTTACATATGACCCGATGGT
TTAGAGTCGACACGAGGATAATAACCAAAAGACCCACACACCATGTTCAGCCGAAATTTGTATCTTAATTGGACGCTAGC
TGTAATAATGTACATTGAAGGATCTTGTGATGTTGTGAATAATAAATTCCAACTTGGATTGTTCGATATTTACGAACTGA
CATGAAGAGAAAACATGAATTTGTAACTACTAAGAGAAACCAAAGGCAAACGATTAACAAAGACAATCAAAAACTAAAGA
AGGAAATAGAAGTCACTGAGCCATTTCATAATTAACATCAATCCACCATCTCTCTCATTACACACAAAAGAACAACAAAT
AATAATTAAAGCATATAAATCTTAAAGTTGTTTCTTGACATTATCTTAAAAAAAGCCTTCATTAATTGGTTGCGTTGCTT
CGGAACGAGCCCAAGGCCTTAATTGCTGAAGCTCTCAATATGTATTGGTGGTAAGCTGCTGCAGCTAGTGCTCCCAAGAA
CGGACCAACCCAAAAGATCCACTGCAAAACCAAAACCAACACAGAACCAACATTAGGACATGAAGTCATGAATGATTAGT
GAATACCTAATCCAGATAATAACTAAACACTTACTTGGTCATCCCACGCCTTCTCGTTGTTGTAGATAACAGCAGCACCA
AAGCTTCTAGCTGGGTTGATACCAGTTCCAGTAATGGGGA
>AT4G35120.1 | chr4:16718018-16721017 FORWARD LENGTH=3000
AACTCATCTTTGCTTTCAACACATTATTTGTGGTTTTGTTTCTAAGATTGCTCACTGCAGTTTTTGTTTTGTTTTGATTT
CTTGCTATTTCCTTTAAATCAGAGACAAGCTGGCAAGCTGTTTCATAAGATTTTTAATATCGTTTTCTAGGTGTTTGATC
TTGCTAATTAAGTAATTTTTTAAAGATCTTTTAGAACTTTTTTTAGTTAGTTGTTTAGAGATGGACCTCATTAGATTGTG
CTTTTGGGGTTAGTTGACTATCTCTGTATTGATCTGAATGCCAACACCAAATCCAGCTCCATCCTCTTTTCTCTTCCCAT
TTAAACCACTCTTTCAAAACCACTTCTCTTCGCATTAGCAAGTTTTATCTATCTCTATCTATCTCTCTATCTATCTATCT
CCTTCTTAAGATTTTTTGCGATTCTCTCTTCTTCATTGTAAGCTCTAGCCAAAAAGCTCTCGGAATTTTTCGTCTTTGAA
AAAATCCAGAGATATTCTTTGATTCTCTCTTGTAGCTCTAAAAGCTTATCAATCCTCGGCTCCTCGCTATAACTGTTAGC
TTAACCGAATGGTCCGGATTTAAAATTTCTAATTTAGTAACAGAACCATCCAGTCAAACCGGTTAAACCCAAATTTTTTA
AAACAGGGTATACTATATACTATTTTATTGTTTTGATCAGGTCTTTCTTTTTGAACAAGATAGGTTAAAAAGGTCTTTCT
TTTTGAACAAGGAAAACAATCTTCATTTCTTTACATGTATGTTTTGAAGACCTAAAAAACCTAGTAATTACTATATCTCG
TTGCTATGGACGCCAAAGTAGAACCGCAGCAGAAAAAGGAAACTATGATATCTCCGTCATCTCCATCGTTTTCATTACTT
CCAAATTAACTCATTCTAAAATGCCTACCCCGAATGTCGAAAAGTTACTACCGTTCCCTCTCTTTAGTCTCCAAGAGCTT
CTACTATCTCCTCACTTCTCCGGACATTTACGCTTTTCCACCCCAAATCAGAACCACATAGGTTTGACTCTACATATGCC
TTAAATCACCCACTTGTCACCATAGTTGGATCACTCTTGATCAAACCCTAATCAGTAACGGCGACGAAATTAAGGATGAG
TTAAGTTTAGAAACCGTAAAGCTTATGTACATTTTCGATAAATGTAAAACAAGTGTTAAAAAAATAAATTATGTTTAAAC
CATATTAAATAAGTGTCAAATAAAGGATGGGTTTGGATGATGTAAATAGTTTACACAAAATTTAAAAATTTAACACTTAT
CTAAAAAAACCTTTAAAATTTTAATAGTAATATAAAAATATAAGTTTTAAAACATTTTCTAATCCAAGAAACAAGTGTTA
AAAATTTAAATAATGTGTAAACCATATTAAACCTAGAACACTTCTTGTTGTTTGGATGATGTATCCAATTAGTTTACACA
AAATTTAAAAATTTATCTCTTATCTAAGAAAACCTTCAAAGTTTAATGGTAATATAAAAATAAAAGTTTTAAACCCTTTA
AAAACAAAAAAAACAAGTGTTAAAAATTTAAATAATGTGTAAGCCATATATTGAACCTAGAAAACGTCTTAGGGGTTTGG
ATGATGTATTCAATTAGTTTACACAAAATTTAAAAATTTAACTCTTATCCAAAAAAAACCTTCAAAGTTTAATAGTAATA
TAAAAATAAAAGTTTTAAACCCTTTAAAAAAGAAAAAAAGAAATGTTAAAAATTTAAATAATGTGTAAACCATATATTGA
ACCTAGAACACTTCTTAGAGGTTTGGATGATGTATCCAATTAGTTTACACAAAATTTAAAAATTTAACTTTTGTCCAAAA
AAAACCTTTCAAAGTTTAATAGTAATATAAAAATAAAACTTTTAATCCCTTAAAAAAAAGAAAACCAAAGTGTTAAAAAC
TAAAATAATGTAAACCTAAAAATAAAAAGTTTCTCCAAAATAGTATTTGAAAATAATAATAAAAACCTAAAAATTTAAAT
AGTAATATTAATATAAATTTTGTTTTAAAAAAAATTAGGAAAACACAAACCTAGGGTTGTGGTGATGATGATCGATGAAA
CACAAATTCGTCTTCTTCCTCCGGAGGCGACTCGTACTCTAAAACCATCAAACAACGAATCTGCTAACTGATCGTCAATT
TCACCATCAGTCTCTTCGCCATCGTCTTCCTCGCATCCTTCTCCGTGATCGCCGTCGAAGAATCCTCCGGTGAAAGCGTT
TCGGTGGCAAGATCTTGGATCGTGTGAAATAAGGGAGACATAACTTGAACTCGATTGATAGAAGATGTTGTCACGAGAGA
TCGAAAGCACATCTGTGATCTGTCGCAAAGCTTTGATCGAGACGAGAAATATTTGCAGGTCTTCAAAAGGAAAGAAGGAG
ACAAAGATGAAAGATGTTTTTTTTTTTGGTTTTTGATTGATATCGAAGAAACGAAATTTATAAGCAACGGCTCCATTGAA
AATAAGGAAATTTTGCTCTTGTTACATTACCGTTACAACGTATCATATCTTTCTTACTGCGTAACAATATTTACCAAGGG
TAATTTATTTGATTTTTTTTTTTTTTTAATGTTATGCGAAGAAAAGAAAATTGATGAGGGTATATTATAACCGTTACAAG
AATCGGATTGATCAGTCTCTCTTAAAAGAAAGGATGGTCAAGATCAACTTCGTTAGCATGAGACGCTCCACATGGATCAT
ATTTCAGTAAACGATACAACAAACCATCTGCAAATCTTTTTTTTACAGCCTTAAAATACTCTCTCCAAGGTTGCCTCCTT
CAGGCCAAAGAAGCCTATACCCTTTTCTGGATGAGAAAATTGCCGGTGAAGCTACCAAGGATTGCAATACAAGACTGAAA
TTTTCTACATTCTCAGCTTTTTTTTTTTTTTTTTTGTTCTGTTTTTATAAATATTGTTACTCTGCTTTTCCTCTGTTTTT
CTTTGAGGGTTTTAGCATTAATAACTTTAGTTGCTAAAAC
>AT4G35130.1 | chr4:16718084-16721083 REVERSE LENGTH=3000
AAACACAGATTGTGGCTAAAGTAGGTATATGTATGTTGTCAGACTAATGTAAAAAGAAGAAAACATGTTTTAGCAACTAA
AGTTATTAATGCTAAAACCCTCAAAGAAAAACAGAGGAAAAGCAGAGTAACAATATTTATAAAAACAGAACAAAAAAAAA
AAAAAAAAAGCTGAGAATGTAGAAAATTTCAGTCTTGTATTGCAATCCTTGGTAGCTTCACCGGCAATTTTCTCATCCAG
AAAAGGGTATAGGCTTCTTTGGCCTGAAGGAGGCAACCTTGGAGAGAGTATTTTAAGGCTGTAAAAAAAAGATTTGCAGA
TGGTTTGTTGTATCGTTTACTGAAATATGATCCATGTGGAGCGTCTCATGCTAACGAAGTTGATCTTGACCATCCTTTCT
TTTAAGAGAGACTGATCAATCCGATTCTTGTAACGGTTATAATATACCCTCATCAATTTTCTTTTCTTCGCATAACATTA
AAAAAAAAAAAAAATCAAATAAATTACCCTTGGTAAATATTGTTACGCAGTAAGAAAGATATGATACGTTGTAACGGTAA
TGTAACAAGAGCAAAATTTCCTTATTTTCAATGGAGCCGTTGCTTATAAATTTCGTTTCTTCGATATCAATCAAAAACCA
AAAAAAAAAACATCTTTCATCTTTGTCTCCTTCTTTCCTTTTGAAGACCTGCAAATATTTCTCGTCTCGATCAAAGCTTT
GCGACAGATCACAGATGTGCTTTCGATCTCTCGTGACAACATCTTCTATCAATCGAGTTCAAGTTATGTCTCCCTTATTT
CACACGATCCAAGATCTTGCCACCGAAACGCTTTCACCGGAGGATTCTTCGACGGCGATCACGGAGAAGGATGCGAGGAA
GACGATGGCGAAGAGACTGATGGTGAAATTGACGATCAGTTAGCAGATTCGTTGTTTGATGGTTTTAGAGTACGAGTCGC
CTCCGGAGGAAGAAGACGAATTTGTGTTTCATCGATCATCATCACCACAACCCTAGGTTTGTGTTTTCCTAATTTTTTTT
AAAACAAAATTTATATTAATATTACTATTTAAATTTTTAGGTTTTTATTATTATTTTCAAATACTATTTTGGAGAAACTT
TTTATTTTTAGGTTTACATTATTTTAGTTTTTAACACTTTGGTTTTCTTTTTTTTAAGGGATTAAAAGTTTTATTTTTAT
ATTACTATTAAACTTTGAAAGGTTTTTTTTGGACAAAAGTTAAATTTTTAAATTTTGTGTAAACTAATTGGATACATCAT
CCAAACCTCTAAGAAGTGTTCTAGGTTCAATATATGGTTTACACATTATTTAAATTTTTAACATTTCTTTTTTTCTTTTT
TAAAGGGTTTAAAACTTTTATTTTTATATTACTATTAAACTTTGAAGGTTTTTTTTGGATAAGAGTTAAATTTTTAAATT
TTGTGTAAACTAATTGAATACATCATCCAAACCCCTAAGACGTTTTCTAGGTTCAATATATGGCTTACACATTATTTAAA
TTTTTAACACTTGTTTTTTTTGTTTTTAAAGGGTTTAAAACTTTTATTTTTATATTACCATTAAACTTTGAAGGTTTTCT
TAGATAAGAGATAAATTTTTAAATTTTGTGTAAACTAATTGGATACATCATCCAAACAACAAGAAGTGTTCTAGGTTTAA
TATGGTTTACACATTATTTAAATTTTTAACACTTGTTTCTTGGATTAGAAAATGTTTTAAAACTTATATTTTTATATTAC
TATTAAAATTTTAAAGGTTTTTTTAGATAAGTGTTAAATTTTTAAATTTTGTGTAAACTATTTACATCATCCAAACCCAT
CCTTTATTTGACACTTATTTAATATGGTTTAAACATAATTTATTTTTTTAACACTTGTTTTACATTTATCGAAAATGTAC
ATAAGCTTTACGGTTTCTAAACTTAACTCATCCTTAATTTCGTCGCCGTTACTGATTAGGGTTTGATCAAGAGTGATCCA
ACTATGGTGACAAGTGGGTGATTTAAGGCATATGTAGAGTCAAACCTATGTGGTTCTGATTTGGGGTGGAAAAGCGTAAA
TGTCCGGAGAAGTGAGGAGATAGTAGAAGCTCTTGGAGACTAAAGAGAGGGAACGGTAGTAACTTTTCGACATTCGGGGT
AGGCATTTTAGAATGAGTTAATTTGGAAGTAATGAAAACGATGGAGATGACGGAGATATCATAGTTTCCTTTTTCTGCTG
CGGTTCTACTTTGGCGTCCATAGCAACGAGATATAGTAATTACTAGGTTTTTTAGGTCTTCAAAACATACATGTAAAGAA
ATGAAGATTGTTTTCCTTGTTCAAAAAGAAAGACCTTTTTAACCTATCTTGTTCAAAAAGAAAGACCTGATCAAAACAAT
AAAATAGTATATAGTATACCCTGTTTTAAAAAATTTGGGTTTAACCGGTTTGACTGGATGGTTCTGTTACTAAATTAGAA
ATTTTAAATCCGGACCATTCGGTTAAGCTAACAGTTATAGCGAGGAGCCGAGGATTGATAAGCTTTTAGAGCTACAAGAG
AGAATCAAAGAATATCTCTGGATTTTTTCAAAGACGAAAAATTCCGAGAGCTTTTTGGCTAGAGCTTACAATGAAGAAGA
GAGAATCGCAAAAAATCTTAAGAAGGAGATAGATAGATAGAGAGATAGATAGAGATAGATAAAACTTGCTAATGCGAAGA
GAAGTGGTTTTGAAAGAGTGGTTTAAATGGGAAGAGAAAAGAGGATGGAGCTGGATTTGGTGTTGGCATTCAGATCAATA
CAGAGATAGTCAACTAACCCCAAAAGCACAATCTAATGAGGTCCATCTCTAAACAACTAACTAAAAAAAGTTCTAAAAGA
TCTTTAAAAAATTACTTAATTAGCAAGATCAAACACCTAGAAAACGATATTAAAAATCTTATGAAACAGCTTGCCAGCTT
GTCTCTGATTTAAAGGAAATAGCAAGAAATCAAAACAAAA
>AT4G35140.1 | chr4:16720873-16723872 REVERSE LENGTH=3000
GAGAAAACACTCATCTGGAAGAATTTGTAAATATTTTTCAGTCCCTTTAAAACCTTTTTTGTATTTTGATTTACCACATG
GTTTTTCATTGTTCAATAAAGTCTCAACATTATATGTTCTTGTAATTATACATACACGTTCATCATCATAATTCGTTGCA
TAAATCATATACTTTTAAGGTTCATAGACATTAAAAATGGCGAATTTGTAGTAATTCGGAATTTATCTTCTTTTAAGAAC
ACAGAGAAAAATAATAGGGTTAATTACGTCATTGTAGACAATTTTCCGCGGGAAAATGAAGATGCAAAAGACGACGACGA
AAGACAAATTTGCTTGAATTCTTTCAGTTTTCCGGTGAAAATTCGCCGGAATCCATGGCTGCGACTCTGCTGTCTCAATG
CTACCGTATCTACAATTCCGATGCGTGCAAGTGTGTTTCTTCTGAGAATCACCAGACGACGGGGAAGCGAAATGGGAATC
GAAATCTCGAATTCGACTCGGGAATTTCGAAACCAGCACGGCTAGTACTTCGAGACCGATACAAGGTAACTAAGCAGGTC
AATGATCCTGCGCTGACTAGGGCTTTACGTGGTTTCGCTGATTCCCGTCTTATGGAGGATGCACTCCAACTGTTCGATGA
AATGAACAAAGCTGATGCTTTTCTGTGGAATGTGATGATTAAAGGTTTCACTAGCTGTGGGTTGTACATTGAAGCAGTTC
AATTTTATAGCAGAATGGTGTTTGCAGGGGTCAAAGCTGATACCTTTACTTATCCTTTCGTGATTAAATCGGTTGCGGGA
ATTTCCTCATTGGAAGAAGGGAAGAAGATTCATGCGATGGTGATTAAGCTTGGGTTTGTTTCAGATGTTTACGTCTGTAA
TTCTCTTATATCTTTATACATGAAGCTTGGGTGTGCTTGGGATGCAGAGAAAGTGTTCGAAGAAATGCCTGAGAGAGACA
TTGTTTCGTGGAATTCCATGATTTCTGGATATCTTGCGCTTGGAGATGGCTTTAGCTCGTTGATGCTGTTTAAAGAAATG
CTGAAATGTGGGTTTAAACCGGACAGGTTCAGTACCATGAGTGCTCTTGGTGCTTGTTCTCATGTGTATAGTCCAAAAAT
GGGAAAAGAGATACATTGCCACGCTGTTCGAAGTAGGATTGAAACTGGTGATGTTATGGTAATGACATCAATTCTTGACA
TGTACAGTAAATATGGTGAAGTGAGTTATGCGGAGAGGATATTTAACGGTATGATCCAGAGGAACATCGTAGCTTGGAAC
GTTATGATAGGGTGTTATGCTAGAAATGGCCGAGTCACTGATGCTTTCCTCTGCTTTCAGAAAATGTCAGAGCAAAATGG
GTTGCAGCCAGATGTTATCACATCGATTAATCTGCTTCCTGCTTCTGCGATCTTAGAGGGTAGAACGATTCACGGGTATG
CTATGAGGAGAGGCTTTCTTCCCCATATGGTATTGGAAACTGCTCTGATTGATATGTATGGAGAATGTGGGCAGTTAAAA
TCAGCTGAGGTTATATTTGATCGAATGGCTGAAAAGAATGTGATCTCATGGAACTCGATTATTGCTGCCTATGTGCAGAA
CGGGAAGAACTATTCAGCCTTGGAGCTATTTCAAGAGCTCTGGGATTCATCGCTTGTACCTGATTCCACAACAATTGCTA
GTATTCTACCAGCTTATGCAGAATCTCTATCCTTGAGTGAAGGTAGAGAAATCCATGCTTATATTGTTAAGTCTAGATAC
TGGTCAAACACCATCATCTTGAATTCACTTGTTCACATGTATGCCATGTGTGGTGACCTTGAGGATGCAAGAAAATGTTT
CAACCACATCTTGTTAAAGGATGTTGTTTCATGGAACAGCATCATCATGGCATATGCAGTACATGGTTTTGGGAGAATTT
CGGTTTGGTTATTCTCTGAGATGATTGCTTCTAGAGTAAATCCAAACAAGAGCACCTTTGCTTCACTATTAGCAGCATGT
AGCATTTCTGGTATGGTTGATGAAGGATGGGAATATTTCGAGTCGATGAAAAGAGAATACGGGATAGATCCTGGAATAGA
GCATTATGGGTGCATGCTGGATCTCATTGGCCGTACAGGAAACTTCAGCGCAGCCAAGAGATTCCTTGAAGAAATGCCAT
TTGTGCCAACAGCTAGGATTTGGGGATCGTTGTTAAACGCAAGCAGAAACCACAAGGACATAACCATAGCTGAATTTGCG
GCAGAACAGATATTTAAGATGGAACACGATAACACGGGATGTTATGTCTTGCTTTTGAACATGTATGCAGAAGCTGGAAG
ATGGGAAGATGTAAATAGGATTAAGCTTCTCATGGAGAGCAAAGGCATATCCAGAACATCAAGTCGCAGTACTGTTGAGG
CGAAGGGCAAAAGTCATGTGTTCACAAATGGAGACAGATCCCACGTGGCGACGAACAAGATCTATGAAGTCTTAGATGTC
GTCTCGAGGATGGTTGGAGAAGAAGACATTTATGTTCACTGTGTCTCGAGGTTGAGACCAGAGACTCTAGTTAAGAGCAG
AAGCAATTCACCAAGAAGACATTCGGTAAGGCTCGCCACGTGTTTTGGATTGATCTCTACGGAAACGGGAAGAAGAGTTA
CGGTGAGGAATAACACGAGAATCTGCAGAAAATGTCACGAGTTCTTGGAAAAAGCTTCGAGATTGACGAGAAGAGAGATC
GTTGTGGGAGATTCCAAGATTTTTCATCACTTCTCCAATGGTCGCTGCTCGTGTGGAAATTACTGGTGAAAACACAGATT
GTGGCTAAAGTAGGTATATGTATGTTGTCAGACTAATGTAAAAAGAAGAAAACATGTTTTAGCAACTAAAGTTATTAATG
CTAAAACCCTCAAAGAAAAACAGAGGAAAAGCAGAGTAACAATATTTATAAAAACAGAACAAAAAAAAAAAAAAAAAAGC
TGAGAATGTAGAAAATTTCAGTCTTGTATTGCAATCCTTG
>AT4G35140.2 | chr4:16721134-16724133 REVERSE LENGTH=3000
ATATTGTTTGAAATTTGTGTGTTCCAGCGCAAGCGAACGCCTAGGGGATGGATGTATCGTGTCTCTTCACCGCATGAACT
ATTGGCGCAACTCTTCTCGCTGCAAAACCGAAGCAGTAGTAGTCCAGAGAGAGAAGGAGAATCTTCTTCAGCCACTGGAA
GAGAACTTCTTGATCTTATCCTCACCTTCAATGATCAGAGCGACGATGAAAATGCAACTGATGATGATGATGGTAATAGC
CATGAAGACTTCTTCTCTTAAGAGAAAACACTCATCTGGAAGAATTTGTAAATATTTTTCAGTCCCTTTAAAACCTTTTT
TGTATTTTGATTTACCACATGGTTTTTCATTGTTCAATAAAGTCTCAACATTATATGTTCTTGTAATTATACATACACGT
TCATCATCATAATTCGTTGCATAAATCATATACTTTTAAGGTTCATAGACATTAAAAATGGCGAATTTGTAGTAATTCGG
AATTTATCTTCTTTTAAGAACACAGAGAAAAATAATAGGGTTAATTACGTCATTGTAGACAATTTTCCGCGGGAAAATGA
AGATGCAAAAGACGACGACGAAAGACAAATTTGCTTGAATTCTTTCAGTTTTCCGGTGAAAATTCGCCGGAATCCATGGC
TGCGACTCTGCTGTCTCAATGCTACCGTATCTACAATTCCGATGCGTGCAAGTGTGTTTCTTCTGAGAATCACCAGACGA
CGGGGAAGCGAAATGGGAATCGAAATCTCGAATTCGACTCGGGAATTTCGAAACCAGCACGGCTAGTACTTCGAGACCGA
TACAAGGTAACTAAGCAGGTCAATGATCCTGCGCTGACTAGGGCTTTACGTGGTTTCGCTGATTCCCGTCTTATGGAGGA
TGCACTCCAACTGTTCGATGAAATGAACAAAGCTGATGCTTTTCTGTGGAATGTGATGATTAAAGGTTTCACTAGCTGTG
GGTTGTACATTGAAGCAGTTCAATTTTATAGCAGAATGGTGTTTGCAGGGGTCAAAGCTGATACCTTTACTTATCCTTTC
GTGATTAAATCGGTTGCGGGAATTTCCTCATTGGAAGAAGGGAAGAAGATTCATGCGATGGTGATTAAGCTTGGGTTTGT
TTCAGATGTTTACGTCTGTAATTCTCTTATATCTTTATACATGAAGCTTGGGTGTGCTTGGGATGCAGAGAAAGTGTTCG
AAGAAATGCCTGAGAGAGACATTGTTTCGTGGAATTCCATGATTTCTGGATATCTTGCGCTTGGAGATGGCTTTAGCTCG
TTGATGCTGTTTAAAGAAATGCTGAAATGTGGGTTTAAACCGGACAGGTTCAGTACCATGAGTGCTCTTGGTGCTTGTTC
TCATGTGTATAGTCCAAAAATGGGAAAAGAGATACATTGCCACGCTGTTCGAAGTAGGATTGAAACTGGTGATGTTATGG
TAATGACATCAATTCTTGACATGTACAGTAAATATGGTGAAGTGAGTTATGCGGAGAGGATATTTAACGGTATGATCCAG
AGGAACATCGTAGCTTGGAACGTTATGATAGGGTGTTATGCTAGAAATGGCCGAGTCACTGATGCTTTCCTCTGCTTTCA
GAAAATGTCAGAGCAAAATGGGTTGCAGCCAGATGTTATCACATCGATTAATCTGCTTCCTGCTTCTGCGATCTTAGAGG
GTAGAACGATTCACGGGTATGCTATGAGGAGAGGCTTTCTTCCCCATATGGTATTGGAAACTGCTCTGATTGATATGTAT
GGAGAATGTGGGCAGTTAAAATCAGCTGAGGTTATATTTGATCGAATGGCTGAAAAGAATGTGATCTCATGGAACTCGAT
TATTGCTGCCTATGTGCAGAACGGGAAGAACTATTCAGCCTTGGAGCTATTTCAAGAGCTCTGGGATTCATCGCTTGTAC
CTGATTCCACAACAATTGCTAGTATTCTACCAGCTTATGCAGAATCTCTATCCTTGAGTGAAGGTAGAGAAATCCATGCT
TATATTGTTAAGTCTAGATACTGGTCAAACACCATCATCTTGAATTCACTTGTTCACATGTATGCCATGTGTGGTGACCT
TGAGGATGCAAGAAAATGTTTCAACCACATCTTGTTAAAGGATGTTGTTTCATGGAACAGCATCATCATGGCATATGCAG
TACATGGTTTTGGGAGAATTTCGGTTTGGTTATTCTCTGAGATGATTGCTTCTAGAGTAAATCCAAACAAGAGCACCTTT
GCTTCACTATTAGCAGCATGTAGCATTTCTGGTATGGTTGATGAAGGATGGGAATATTTCGAGTCGATGAAAAGAGAATA
CGGGATAGATCCTGGAATAGAGCATTATGGGTGCATGCTGGATCTCATTGGCCGTACAGGAAACTTCAGCGCAGCCAAGA
GATTCCTTGAAGAAATGCCATTTGTGCCAACAGCTAGGATTTGGGGATCGTTGTTAAACGCAAGCAGAAACCACAAGGAC
ATAACCATAGCTGAATTTGCGGCAGAACAGATATTTAAGATGGAACACGATAACACGGGATGTTATGTCTTGCTTTTGAA
CATGTATGCAGAAGCTGGAAGATGGGAAGATGTAAATAGGATTAAGCTTCTCATGGAGAGCAAAGGCATATCCAGAACAT
CAAGTCGCAGTACTGTTGAGGCGAAGGGCAAAAGTCATGTGTTCACAAATGGAGACAGATCCCACGTGGCGACGAACAAG
ATCTATGAAGTCTTAGATGTCGTCTCGAGGATGGTTGGAGAAGAAGACATTTATGTTCACTGTGTCTCGAGGTTGAGACC
AGAGACTCTAGTTAAGAGCAGAAGCAATTCACCAAGAAGACATTCGGTAAGGCTCGCCACGTGTTTTGGATTGATCTCTA
CGGAAACGGGAAGAAGAGTTACGGTGAGGAATAACACGAGAATCTGCAGAAAATGTCACGAGTTCTTGGAAAAAGCTTCG
AGATTGACGAGAAGAGAGATCGTTGTGGGAGATTCCAAGA
>AT4G35150.1 | chr4:16723948-16726947 REVERSE LENGTH=3000
AAGGATCATATATACGAAAAATGAATCATAACCGAGGAAGAGCTAAACCAAATTTTCCTTTGAGAAAAACCTCAATAAGT
TTGTGATTCTTGGTTTAATGGTACGTGATAAATTAAATCAAGGCTTGTTTATTTGAATTTTCACATTTCTTTTGATAAAT
TCCCATTTTTACTTCATGAACTTTTAGCCCATTATGGTGATGATGATTCATAAGAAGCCCAAAAAGCCCAATGCTAATTA
GATGTTAACACGCGTCGTCACCTTTTAAATGGGCCAAACAATCTTCTCTCTCCCGGCGATGGGCTTACGCAGTTACGCAT
TACAAATACACACTACGCTTCTTCGTCTTCTCTCTGTGGGACTTCTGAAGTAGTAATTTCACGGCGAGATACAGAGCAAT
TAGAGAATCTTCTCTCTGGTCTATTACCGTGAAAAACTTTCTCCTATTATAAATTTTATTTCATAGGAAGATGAGTGAGA
AAGCGAGGAGAGGTCGATCAAACTTTAATGGACTACATCACCCTGTTGTTGATTTTTGGCGACGAGAGGTCGGTGGAATC
TCCTCTCGTAATTTCTCCAATCGCTTCTCCGCCTCCGAGGTTTGTGTTTTCTCTATTGGATTCGAAAGTTTCGAAATTTG
TGGTTCTTCTATGAGTCTCATTGGTGGATTTAGTCGTATCGTTCAATTGACTAATTATTGTTATGATTCACAATTCTTAT
ATTGGTTCTGTATATGTAGAATTTGGTTCTGCGTTTAGAGATATACAAGAAGCTAGAGAAGCACAAAGGGTGTGTAAACA
CCGTGAGTTTCAATGCCGAAGGAGATGTTCTGATATCTGGTTCCGATGATCGGCGTGTCGTTCTTTGGGATTGGCAACTT
GGGAATGTGAAGCTTTCCTTCCATTCAGGACACGCTAATAACGTTTTTCAAGCAAAGTTTATGCCTTTCTCTGATGATCG
AACGATAGTAACCTGTGCTGCTGATGGAATGGTAAAATCCTTTGAGTTGCTTTAAGAAACTCTCTGTTGTTTTCTGTTAG
TGTCACACTTTACTTAGATTAAATCTCCAAACATCTTTAGGTTCGGCGTGCAAGTATTCTTGAGGGTGATAAAGTGGAGA
CGTCTTTCTTGGGATTGCATCAAGGACGAGCTCATAAACTATGTATAGAGCCAGGAAACCCACATATATTTTACACATGT
GGTGAAGATGGATTAGTACAACGTGTGAGTAGTAAGCTGCATCACTGTTTTGATATCTACTTTAGTATCCTTATAATTTG
ATTAAAGACATTGGATTGTTGCCCATTTTCAGTTTGATCTGAGGACTGAAGCCCCTACAGAACTTTTCACTTGCCGATCA
GTTGATCCTAGGAGGAGGAACATGGACGCCATCCAGCTAAATGCGATTGCGATCGACCCGAGAAATTCTAACCTCTTTGC
TGTTGGGGGAATGGAAGAGTACGCTCGTCTTTATGATATCCGTAGATTTCAGGGTGAGGGTTTAAATGGTTTTACCCGAG
CTGCAGATCACTTTTGTCCTCCACATCTTATTGGCAATGAAGATGTTGGAATAACGGGGTTGGCTTTCTCAGAGCAAAGC
GAGCTTCTTGTTTCATACAATGATGAGTTCATCTATCTCTTCACACCCGGTATGGGATTAGGGTCTAACCCTATCCCATC
CTCCCCGATATCCAAGAGTCCTGTATCAAAATCAGAATCATCTTCTTCCCCAAAAGATGAGAACGAACACTCAGTTTCTT
TGGTTTATAAGGGGCACAAGAACTGTGAGACAGTTAAGGGTGTGAACTTTTTTGGACCTCGGTCTGAATATGTGGTTAGT
GGGTCAGACTGTGGGAGGATATTTATTTGGAGGAAAAAGGGTGGGGAGCTTATCCGTGTTATGGAAGCAGATAGGCATGT
AGTTAACTGTATTGAGCCTCATCCACATATTCCTGTGCTTGCTAGCAGTGGAATTGAAAGTGACATTAAGGTGTGGACGT
CAAAGGCAGCTGAGAGAGCTACGTTACCTGAAAACATCGAACTGGTATGCTTAACTGTTCCATTAACTAGCATTTGATTG
TTTTAGTTTATTTTCCTTCGTGCTAGAACCTTCTCTAATTAATGAAACCAATAAGGTGCAGTACCCTGTGGTTGTCTCTA
TGATTGAGAAATAGGATTTCTTTTTAATACTTGCATAACCAAATCTGTTTCTAGGAAATTTCATGTCTCCTTGTTCTGGG
GAAGTTTGTATTTATTTTCACTTTTGAAGTGGCCATAGTATGCTATTGCTTGTCACTGACCTGATAGAACCACCTCACTT
AAAGTATTAAAGCGTAAAGCTAGACCCATATTCTACTATATATAGGTTAAGCTGAATAGAGTTTTTCATGCATGTAGAAG
TGGATTGTTAAACTGATCTGCTGCTTTGTTTGAAAATATTTCCAGTTACCGAGTCGGTTTCGCATTCCTTGGTTATCGTT
TCTTAGCTTCCATGATTATGACGACGAATTATTTGGTAATGGTATGGATATTGGTATTGATGGGAACGAGGGGGAAGATG
AATCAATTGATGATGATGCTGAGGATAATGATGATGATTCAGATTATAGCAGTGGAGTAGATCTAGATGATAATGATTCT
GATGATGACATGGATAGTGATGATGATGATGTTGATGACATGGATAGTGATGATGAATGTTTTATTGAAATTGATAACAA
CAATATGGATAATAATGGTGATGGTGGTAGTGAGACGAATGTTGATAGTATTAGTGGCAGTCATCAAGATGATGATGTTG
ATGATGATGATTGAATATTGTTTGAAATTTGTGTGTTCCAGCGCAAGCGAACGCCTAGGGGATGGATGTATCGTGTCTCT
TCACCGCATGAACTATTGGCGCAACTCTTCTCGCTGCAAAACCGAAGCAGTAGTAGTCCAGAGAGAGAAGGAGAATCTTC
TTCAGCCACTGGAAGAGAACTTCTTGATCTTATCCTCACC
>AT4G35160.1 | chr4:16727989-16730988 REVERSE LENGTH=3000
GAGGAGGACATGAAAGATATATCTTTCCTTTGAGGAAAACTCAATAAATTAGTGATTGTTGATTTGGTGTTTTTATACAG
AACGACGTGTGGGTGAATAATTGTGTTGTGTGATAATAAGTAAGGCTTGTTTCAGTATCAGCAGAGTTGTTTTTTATTTG
TATTTTTCACATTTTTTTATCATTAATTTCCTTGTGAGTGGCACCTCTAATTTACTTTTTTAATTGTTATAGGCTATATA
AGATAGATAACCTTATACAATGTCAAATCTTACAATTACATTATGAACATGAAAACAAATTAAAAATAAACTTGCTAAGT
TTTCAAAATTATGTAAATTTGCTTGTAAAATCTTGATTTAGTGGAAAGGTATAATCATTGATATAAAAAGAAACTATAAA
TATCAAGAAATATTCTTAAAGTCTTAAATGCTTCAATCATACTTTCAAACATAAACAAGTGGTCCAACGAATAGACCCAA
ATATTACGTGGTTACGATGAGAGTGGCAGTGGGGTTTATACGATTGGGGAGATAAAGACTTGATAAAAACATGCTAAGCC
ATGTTTATTTGATCATTTGACATTTACATCCAAATGATCTATTTGAATGATTCATGTGAATGATTCATGTGAATGATGTT
TGTTTGATCATTTGGTATTTTATCTAAATAATGTATTTAAATGAATATTTCTTTGCTTGATTATTTTTTAATTTATCTAC
ATTCTCATTCTAATAAAAATGACTAAAAATACCCATGTTATAATTTTAACAAATGACAAATATTTAACATCATTACCAAA
TATATCATTTTTAATCTTTAATTTTAGTTATATTAATTTAATTATTGCTGTAAAATACATTTACAACGAAATAAATTATT
ATTTTAACATAAAAAATATGATTTGCGGTTGGTGGAAAATATACTTTGTAGTTTTGGCAGAAAAATATGATTTTACGGGT
TTGGCGGGAAAAATATGATTTTACGGTTTTGGCAGGAAAAATATTATTTTGCGGTTTTGGCGGGAAAATATGATTTTAAC
GTTTTGGCGGAAAAATATGGTTTTGCGGTTTGGCGGGAAAATATGATTTTAACGTTTTGGCGGAAAAATATGATTTTACA
GTTTAGGCGGGAAAATATGATTTTACGGTTTTGGCGGGAAAATATGATTTTACGGTTTTGGTGGGAAAATATGATTTTAC
GGTTTGAGCGGAAAAAAATATGATTTTACGGTTTTGGCGAGAAAATATGATTTTACGGTTTTGGCGAGAAAATATGATTT
TACGGTTTTGGCGGGAAAATATGATTTTGCGGTTTTGTGGGAAATATGATTTTAACGTTTTGACAGGAAAATATGGTTTT
GCGGTTTTGGCGGGAAAACATGATTTTGCGGCTTTGACGGAAAACATGATTTTGCAGTTTTGGCGAGAAAAACGAATTTA
CAATTTTGACGTAAAATAATAGTTAGTGATTTTACAATTTTTAGAGTTTTTTTTGTACAATAGGTAATTTAAAAAATATT
AAATAAGAAATCTATTAAAAATAATATTATTAAAAGAGGGTATATTTGTCATTTGTTTTTTGAACTAAATCATCTCCATC
CAAATGGTTCTACCAAGTCCATCCAAATGAATTTCACAAATTAGCTTAAATTTACAAAGTCATTCAGATGGAACATCCAA
ATGAATCATCCAAATGAGCTGTTAATTTGTCAAAAACAAATATCATTTTTCATCTCTATCTATATGATCCATCTGGATGG
AAAAACAAACAGGACCTTAATAGCGTAAAGAAGAGGTCCAACTCCAATCCAAATCATTACATTTCCCAGCGATACAAAAT
TTTGATTTGGTTTCAACTAGATTCAATCTCTCAAAAAGTTCATAATGAAGCCCAAAAGCCCATTACTAATGAGGGTAACT
TACACATGTTACCTTCTTACTGAACCAAGAATCGCCTCTCCCTTTTTCGGCGCGCGCGTACACCTTACACTGTTACACAG
TTACACTACGCTACTATACACTCTGCATTAGGATTCTTTTGAAGCGCACATGACATGTCTCTAAAGTTCATATATAAACG
TGTCCGAGACAATTTGACAGCGTAGCTGATATGTGTTCGTTTGTTGACACAGCTTGAGATTAATGGCTTGCGGTTGCGGG
CAGTATTGTTATTAAGAGGTGTTGCAAGGTTTAAAGTCTAATTTGACTAGGTCTACTTTTAACTCATAATCATTCAGTAA
TGGCTAACTTACCAATGTTTTTAGCAAATCCAAACAAAAATTTTTTTTAAAAAAAACTTGAGAAATACAGTGATCAACTA
AGTTTGAATTCTTGAATTACTATTCTGTGTAAGATCAATATTAGTATATTACTTATGTGCCCCCAAATTTAAATAACTAT
AAAAGAAACCTAATTCCTCAAACCCCAAATAACCTGCCTTTTAATTTACTTAACAAAATGGAAGAAAGTAAAAGGAATTT
ATTAGATGAAGAAGCGAAAGCTTCTTTAGACATATGGAGATATGTTTTTGGGTTTGCAGATATTGCAGCTGCAAAGTGTG
CCATTGATCTCAAAATACCAGAAGCCATTGAAAACCATCCTTCGTCACAGCCCGTGACACTATCCGAACTCTCCTCTGCC
GTCTCTGCTTCTCCTTCACATCTCCGCCGTATAATGCGGTTTCTTGTGCACCAAGGACTCTTCAAAGAAGTCCCCACAAA
AGATGGTTTAGCCACTGGCTACACTAACACGCCACTCTCTCGCCGTATGATGATCACAAAACGTGAAAGTCGGAAGCTCC
TTTGCTTCTCTTGGAAACAAGTCCCGAGATGCTTGCTCCATGGTTGAAGCTGAGCTCAGTCGTTTCTTCGCCGGTCAATG
TTTCAACTCCACCGCCGTTTGATGCAGTGCATGGTAAGGACTTGTGGGCGTTCGCACAGGATAATCTGTGCCACAGCCAG
CTGATCAACGAGGCCATGGCTTGTGATGCAAGGCGCGTGG
>AT4G35165.1 | chr4:16735655-16738654 FORWARD LENGTH=3000
AAGCGGGAATCAAGTGACTTGATGCTTTATAATATAGTCGAGTTAGTTTAGTAATCTAAAGAAATTCTCCTATATATGTT
CCAAGTGCCTTATATATGAATAAAGGAAATTCTCCTATATATGTTCCAAGTGCCTTATATATCCTTTAATTTACTCTATT
CTGTCTTTGTTTACAAATATATATGGAAATAAAAGATATAATAACTTAGTTAGCAACATTCAAGAGAGCATACAGTAAAT
TAGCTGAAGTATGTAGATTAGTTGGTGGAAATGGTGAAATAAATGAAGATCTTTTGAAGGTCTCTGTCATACACAATCAA
GACGATGTTTTATGATCGCAGTTGATTGGAAAAGGACTTGTAACAACCAAACCTATATGTATATCCCTGGACATTTCATT
TGTACACTTACCAAAACTTGACCAACCCACTACTTGAATCCGAATATATCCAGTTGGTAAACCGAGTCCGAGAACCGGAC
CAGAATCAAAAACCAAAATCTTAAACCGAATATATCAAATTTTAAAAAAACAAAATTATTTTCAAAGTGAAACAACGACT
TTAATATTAGACTTGAAGGCACGACATTAACTCGAGGTTGATTTTAAGAAATTAATTCGAAAAATATTTTCTTCAAATTG
GAATGCTTATTTGACTTTGCATTTTCCCTTTAAGACAAACCAACAAAGAAATAACGTTTCCTTCAAACAATTTATAAAAA
CATAGACCGTTTCAATCGAACATTTTGTCACCTCCCACATTTGACCTAATATCACAAAACTTAAGGTATGTAATTCTGTA
TGATATAATTTGCAATTGAGATATTTCATAAAAATGATATGTTAATTATCGCGTATTTTATAATGGTAAAAATAATAATA
ATAACACCAGTGAATGTGTCATATTTCGCGATCATATAGCTTTTAAAATTAGTGCTGAGTATATAGTTACTTGTAGCTTT
TGATCGATTGGCCATCTATTCTTCAGTTTATGTTTGATTGCAGTTTTCTTGATTACGATATTCTTTTTTCTTGGTCAACA
TCACCCGTTACTCTCAATAGTAAATTCTTTCGTTTCTTGCACTGATTTCCCATTTCATTTTCCCAACTTCTAAAATAGAG
ATCATAACCAAAACATTACAAAATTTCCAAATCAAAATCAAAAGCTTAATTTATTGAGAAGGAGATGATGACGTGGCCGG
CTAGATCATCGCCGCAAAACACGAGGAAGCCAGTTTACGTCGTGCATAGCCCACCGAACACAGACGTAGACAAGATATCG
ACCGGTTCAGGTTTTAGCCCATTCGGGTCACCCCTTAACGATCAGGGTCAGGTCAGCAACTTTCAACATCACTCGGTGGC
CGAGTCATCTTCGTATCCACGATCGTCAGGACCATTGAGAAACGAGTACAGCAGTGTCCAAGTGCATGATCTTGACCGTC
GAACTCATGAAGATGAAGATTACGATGAAATGGACGGTCCGGATGAGAAGAGGAGAAGGATAACGAGGTTTTACTCGTGC
TTGTTGTTTACGTTGGTGTTGGCCTTCACTCTCTTCTGTCTCATTTTGTGGGGAGTTTCCAAATCTTTCGCACCTATTGC
CACTTTGAAGGTAATTGATAGATTTGATCGCTTGGAACGTGAAAATTTTACATTTATTTCTGTTTTCAAAATTTAATTTT
TATGAAGTATAAAAAGAAAACTAGTTTCAGTTCAGATTGTGTGTTAGCTATTAAATTCATAATTTACCAAACAAGAAACA
ATATTTATTGGTGACAATGACAAAGATTATATTTAGTCTAAATTCATAAATTTAATTAGAATATTTTGTGGAGTTATGAT
TTTTTTAAGAAAATAAAAAGTATTTGCAAGTAAATGATATATATATAAACTTATTGATAGAGGTATTATTGTTCAACACA
GACGGTTGGGATATTTAAGAAATAATGTTGTGTAAAACACAAATTAATCAGGAAATGGTATTGGAGAACTTGAATGTGCA
GTCCGGGAACGACCAATCGGGAGTGCTCACAGATATGCTAACTCTAAATTCAACGGTCAGGATCTTATACAGAAACCCCG
CAACTTTCTTCACTGTCCACGTCACCTCCGCTCCCCTCCAGCTCAGCTATTCCCAGCTTATCCTCGCATCCGGTCAGGTA
AACCATTTCACATTTTATTGATTTAACCGGGCCGGTTCTTGATTCTTGATGAACTATTTTTTTTAACGTGTGTGACTAAA
ATAGATGGGAGAGTTCTCTCAACGAAGGAAAAGCGAGAGAATCATTGAGACCAAAGTATTTGGGGATCAAATTCCTCTGT
ATGGAGGCGTACCGGCTCTGTTTGGCCAACGAGCTGAACCGGACCAAGTCGTTTTGCCTCTTAACCTGACTTTTACGTTG
CGAGCACGAGCCTATGTGCTCGGACGATTGGTCAAGACTACGTTCCACTCGAATATCAAATGCAGCATCACTTTTTATGG
CGATAAACTTGGCAAGACACTTGATCTCTCCAAGTCCTGTTCTGATCATTGATCAAAATGAACAGCATAATGATGATTTA
GAGAAGATTAAATTATTTCATGACTTAATCGGTGAGATATACATGTAAAGAGGGATGGAAATGTTTTACTTTTGTATATA
CCACATTTTTCATTATTATAGTGCGTAAAGATATTCAATATTTTGGAATTAACAAGTTGAATAGTGTTGTCATCAACTGA
CGATTTTCTCTTTTTTGAGAGAAGTATACATTAAAATATCATAATTACAAAATTTAAATATTTCAACTGAACATGTTAGT
AGTCCCAAGTTTACCACGTGTGCCACAAATTCTAATTACATTCTAACGATTGCAAGGATGCTTTAGGGTCTGAAGAAGTT
AGCATGCAAACCCTTTTGAGCCAAACGCATAGCCGAGGCAACCAGAAGCAAAACGCTGAGAGAAGCACCTAGGCAACCCA
CCAAAACGTTAAACAACCACATTGGGCTTTTCCTTTGGGG
>AT4G35170.1 | chr4:16738187-16741186 FORWARD LENGTH=3000
TCAAAATGAACAGCATAATGATGATTTAGAGAAGATTAAATTATTTCATGACTTAATCGGTGAGATATACATGTAAAGAG
GGATGGAAATGTTTTACTTTTGTATATACCACATTTTTCATTATTATAGTGCGTAAAGATATTCAATATTTTGGAATTAA
CAAGTTGAATAGTGTTGTCATCAACTGACGATTTTCTCTTTTTTGAGAGAAGTATACATTAAAATATCATAATTACAAAA
TTTAAATATTTCAACTGAACATGTTAGTAGTCCCAAGTTTACCACGTGTGCCACAAATTCTAATTACATTCTAACGATTG
CAAGGATGCTTTAGGGTCTGAAGAAGTTAGCATGCAAACCCTTTTGAGCCAAACGCATAGCCGAGGCAACCAGAAGCAAA
ACGCTGAGAGAAGCACCTAGGCAACCCACCAAAACGTTAAACAACCACATTGGGCTTTTCCTTTGGGGCTTTTTGATAGA
GATCCACATGAAACATGGATACGTAAACGTCACAAGCAAGGCTATTGCTCCAATAAGAACCGCTAGATAAGGCAAGAACG
GGAATCCAACGGCTATAGTGAAACAAACCAAGCTCAAAAACACACGCAACATCATCCGGACAATGATGGATGCAGGCTTT
TTCTTCTTGGTTATGTACACCATCTCTATGTTGTCACACGCCGGCATTAAGTTTATCGGATATGAACATAAGCAAGAGAA
GATAAACGTGAGGTGTATGAAACAGGCTGCTCGCTTCGAGTGCTCTTGTGTGTAAAGTTTCAGATAGTTGCCCACGGGAC
CTCCCGTCGCCGGAATCTATCAAAAAAAAAAAAATTCTATTCAAAATGTAAATGCAAACATATACACCTACAAAAAATGG
AATAGTGTTTGGTTTTGACATATACCTTGTCTCCGTATGCCCAATATACAGCAAACGTTAATGGAAACATACAAATCGCG
ACGAGAGCATGAGAGATCATCACTGCTCTCCACATTGTCTTACATGAAGGGTTCTTTGAATCGGAAGGAAGAGTACCCTA
CAAATATCACCCCAAAGAAACCACATTATTAATACTAAACGAAAGAAGAAAATATATTTTGAAAACGTCTAAATCATGTT
TTAACTGCGAGTTAGTCAAAACCTGTATCTCAAGGACGAGATTGTTCCCGCGATATACTAGAGCTATCAATCCAATAGCG
TTGAAAATGTGAACGAAACTTTTATCCATTGTAGCGTACGAGACACTGACTTGAGTCCTTTGTGAGTCACTAGCTACAGG
TAAAATCCATATCACGGTGCAATACGCAATTCCCATAAAAGCACCGATCAACGAGACTCCAAAGAGAGAATTTAGATTCG
GAAACTGAGACATGATCATCGCAATGCAACTAAAAACCAAGAAGCATTGCACTGAAGTAAGTGGCGCTGTATTGTCGTCA
GACATAATTTGTAACAGTTGTTGTATTGATTTCCCTCCGGTTATAACCAGAATCGTACAAGCTCCTCCTGAGAGATACAT
CACAGGGAATATTCCGAGAAGTTTCCCAAGCTTCACACCTAATTATATTGTTTCATTACAACAACATCAGAAACGGTATC
GTTTAACGAAACTGAAGTTCTTAATAAATTCCAAAACTCAAAAAACGACAAATCAAGAGAGAATTAGGATTTTTGTTAAA
TAGTTACATACCAAAAGAAGCAATTGCGAGTCTCACGTATCTGCTGATACGAATTCCCGGAACCGCTTCGTGGAGTTGAA
CAAGAAGCCACGTCGTGTAGAGCTTCCATACAAACCCTACCGTTAAGATTATCGTTCCCCATACCCTAGAAAAATAAATA
AATAAAATAATCAAAACGGTACTCAAAGCAGAGATTTCACAAATCGGACAAAATAAAGAAACTAAAGAGAATTATGAATA
GAGTTATTACCATCCGAGTGCTGCGAAAGCTGCAGGAAGAAGAATCACTTGGAGACCAATTCCCGAACAGAGAAGATGAA
ACGTCGCCGTATAAACATTTCCTTTTCTTGATTCTGTGATCGGCAGCCACTCTTCTACCGGAATCCTACCACCATCGCCG
CCGTTTTTTTCGCCGGAGATTGGTTGTGGATCCGTGGAGGGGGCTGGTGACATAAATAAAGGAGAACCACCACTTTCTTG
TGATTCCAAATCAAATAAGTTTCCCAATGCTATAGACATTGTATACAAAATAAACTTTATTTTCCTCTAACGACTCCAAT
CGCGTTATTTACGTCGAGCCACAAATTGTATGGCTATATAAATGTTTACTCTGCTTTCATTGGATTTATATAGAGTAATT
TGTTCGGTGGCTGTGTATATTGACTTTGAATCTCTTTTTCCAAAACAAAAAAAAGGAAGGTATTTTTCTTAGGGAATTGT
TTTTTTCTGTTTAAGTGCTCAAGAGAATCTCAATACTTTAACACTAAACAATTCATATCTCTAATTACCATATAAGAAAA
TATATTCTGAACGGTAGAAATTATTAGCTATGACGTAAGCATTAATGACACGAGAAAGATGACGTAATCGGTTATGTCAC
TTTCAAATACTCTCGAAAGCGAGACCCATCGGTATAAATCGAAGTCTTCTAATTTTGTTCGGTAGCTTAAAACTCAAGCC
AGGCTAAAAAGTAAACCAAACTAGTTTGTGTTAGATTGTGTTCATTGTTCAATTGGACTTTGTTTGCTCTTCGGATGTTT
TGGTCAACGCAAGGGTCAACTTTGAGCTGATCTTCCTTCATCGTCTCTTTGTATACACGATTAATAAGTATTAATCAAGT
AGTTAATTAAAGATGATAAACGTGCGAGTTGTTTTTGACTCGACTTTTGTTATGAGCAAAAATAATTAAAAAGTATATAG
AGTAGGCATCTAGTCATCTAATTTTACAACTCTAGTTATGTGAGACCAAAGTTTCAAAAGTAGCTTCAAGTCTAGTGGTA
AGTGAGAATTAGCTTCAAGTTTAGCTTCAAGCCAAAGTTT
>AT4G35180.1 | chr4:16735517-16738516 REVERSE LENGTH=3000
AGCATCCTTGCAATCGTTAGAATGTAATTAGAATTTGTGGCACACGTGGTAAACTTGGGACTACTAACATGTTCAGTTGA
AATATTTAAATTTTGTAATTATGATATTTTAATGTATACTTCTCTCAAAAAAGAGAAAATCGTCAGTTGATGACAACACT
ATTCAACTTGTTAATTCCAAAATATTGAATATCTTTACGCACTATAATAATGAAAAATGTGGTATATACAAAAGTAAAAC
ATTTCCATCCCTCTTTACATGTATATCTCACCGATTAAGTCATGAAATAATTTAATCTTCTCTAAATCATCATTATGCTG
TTCATTTTGATCAATGATCAGAACAGGACTTGGAGAGATCAAGTGTCTTGCCAAGTTTATCGCCATAAAAAGTGATGCTG
CATTTGATATTCGAGTGGAACGTAGTCTTGACCAATCGTCCGAGCACATAGGCTCGTGCTCGCAACGTAAAAGTCAGGTT
AAGAGGCAAAACGACTTGGTCCGGTTCAGCTCGTTGGCCAAACAGAGCCGGTACGCCTCCATACAGAGGAATTTGATCCC
CAAATACTTTGGTCTCAATGATTCTCTCGCTTTTCCTTCGTTGAGAGAACTCTCCCATCTATTTTAGTCACACACGTTAA
AAAAAATAGTTCATCAAGAATCAAGAACCGGCCCGGTTAAATCAATAAAATGTGAAATGGTTTACCTGACCGGATGCGAG
GATAAGCTGGGAATAGCTGAGCTGGAGGGGAGCGGAGGTGACGTGGACAGTGAAGAAAGTTGCGGGGTTTCTGTATAAGA
TCCTGACCGTTGAATTTAGAGTTAGCATATCTGTGAGCACTCCCGATTGGTCGTTCCCGGACTGCACATTCAAGTTCTCC
AATACCATTTCCTGATTAATTTGTGTTTTACACAACATTATTTCTTAAATATCCCAACCGTCTGTGTTGAACAATAATAC
CTCTATCAATAAGTTTATATATATATCATTTACTTGCAAATACTTTTTATTTTCTTAAAAAAATCATAACTCCACAAAAT
ATTCTAATTAAATTTATGAATTTAGACTAAATATAATCTTTGTCATTGTCACCAATAAATATTGTTTCTTGTTTGGTAAA
TTATGAATTTAATAGCTAACACACAATCTGAACTGAAACTAGTTTTCTTTTTATACTTCATAAAAATTAAATTTTGAAAA
CAGAAATAAATGTAAAATTTTCACGTTCCAAGCGATCAAATCTATCAATTACCTTCAAAGTGGCAATAGGTGCGAAAGAT
TTGGAAACTCCCCACAAAATGAGACAGAAGAGAGTGAAGGCCAACACCAACGTAAACAACAAGCACGAGTAAAACCTCGT
TATCCTTCTCCTCTTCTCATCCGGACCGTCCATTTCATCGTAATCTTCATCTTCATGAGTTCGACGGTCAAGATCATGCA
CTTGGACACTGCTGTACTCGTTTCTCAATGGTCCTGACGATCGTGGATACGAAGATGACTCGGCCACCGAGTGATGTTGA
AAGTTGCTGACCTGACCCTGATCGTTAAGGGGTGACCCGAATGGGCTAAAACCTGAACCGGTCGATATCTTGTCTACGTC
TGTGTTCGGTGGGCTATGCACGACGTAAACTGGCTTCCTCGTGTTTTGCGGCGATGATCTAGCCGGCCACGTCATCATCT
CCTTCTCAATAAATTAAGCTTTTGATTTTGATTTGGAAATTTTGTAATGTTTTGGTTATGATCTCTATTTTAGAAGTTGG
GAAAATGAAATGGGAAATCAGTGCAAGAAACGAAAGAATTTACTATTGAGAGTAACGGGTGATGTTGACCAAGAAAAAAG
AATATCGTAATCAAGAAAACTGCAATCAAACATAAACTGAAGAATAGATGGCCAATCGATCAAAAGCTACAAGTAACTAT
ATACTCAGCACTAATTTTAAAAGCTATATGATCGCGAAATATGACACATTCACTGGTGTTATTATTATTATTTTTACCAT
TATAAAATACGCGATAATTAACATATCATTTTTATGAAATATCTCAATTGCAAATTATATCATACAGAATTACATACCTT
AAGTTTTGTGATATTAGGTCAAATGTGGGAGGTGACAAAATGTTCGATTGAAACGGTCTATGTTTTTATAAATTGTTTGA
AGGAAACGTTATTTCTTTGTTGGTTTGTCTTAAAGGGAAAATGCAAAGTCAAATAAGCATTCCAATTTGAAGAAAATATT
TTTCGAATTAATTTCTTAAAATCAACCTCGAGTTAATGTCGTGCCTTCAAGTCTAATATTAAAGTCGTTGTTTCACTTTG
AAAATAATTTTGTTTTTTTAAAATTTGATATATTCGGTTTAAGATTTTGGTTTTTGATTCTGGTCCGGTTCTCGGACTCG
GTTTACCAACTGGATATATTCGGATTCAAGTAGTGGGTTGGTCAAGTTTTGGTAAGTGTACAAATGAAATGTCCAGGGAT
ATACATATAGGTTTGGTTGTTACAAGTCCTTTTCCAATCAACTGCGATCATAAAACATCGTCTTGATTGTGTATGACAGA
GACCTTCAAAAGATCTTCATTTATTTCACCATTTCCACCAACTAATCTACATACTTCAGCTAATTTACTGTATGCTCTCT
TGAATGTTGCTAACTAAGTTATTATATCTTTTATTTCCATATATATTTGTAAACAAAGACAGAATAGAGTAAATTAAAGG
ATATATAAGGCACTTGGAACATATATAGGAGAATTTCCTTTATTCATATATAAGGCACTTGGAACATATATAGGAGAATT
TCTTTAGATTACTAAACTAACTCGACTATATTATAAAGCATCAAGTCACTTGATTCCCGCTTTCACTTTGAGGGAGAATT
GGGGACGATGTGCGCACAGTTGTCCTTAAGCAGAGGTGGAAAGAACGGGTTAAGCGGGAACATATGAGGCCAACAGTTAG
CATCTATGGTCGACAATGCTTTGCAACATGCAACTCCAAC
>AT4G35180.2 | chr4:16736023-16739022 REVERSE LENGTH=3000
AATTTTTTTTTTTTTGATAGATTCCGGCGACGGGAGGTCCCGTGGGCAACTATCTGAAACTTTACACACAAGAGCACTCG
AAGCGAGCAGCCTGTTTCATACACCTCACGTTTATCTTCTCTTGCTTATGTTCATATCCGATAAACTTAATGCCGGCGTG
TGACAACATAGAGATGGTGTACATAACCAAGAAGAAAAAGCCTGCATCCATCATTGTCCGGATGATGTTGCGTGTGTTTT
TGAGCTTGGTTTGTTTCACTATAGCCGTTGGATTCCCGTTCTTGCCTTATCTAGCGGTTCTTATTGGAGCAATAGCCTTG
CTTGTGACGTTTACGTATCCATGTTTCATGTGGATCTCTATCAAAAAGCCCCAAAGGAAAAGCCCAATGTGGTTGTTTAA
CGTTTTGGTGGGTTGCCTAGGTGCTTCTCTCAGCGTTTTGCTTCTGGTTGCCTCGGCTATGCGTTTGGCTCAAAAGGGTT
TGCATGCTAACTTCTTCAGACCCTAAAGCATCCTTGCAATCGTTAGAATGTAATTAGAATTTGTGGCACACGTGGTAAAC
TTGGGACTACTAACATGTTCAGTTGAAATATTTAAATTTTGTAATTATGATATTTTAATGTATACTTCTCTCAAAAAAGA
GAAAATCGTCAGTTGATGACAACACTATTCAACTTGTTAATTCCAAAATATTGAATATCTTTACGCACTATAATAATGAA
AAATGTGGTATATACAAAAGTAAAACATTTCCATCCCTCTTTACATGTATATCTCACCGATTAAGTCATGAAATAATTTA
ATCTTCTCTAAATCATCATTATGCTGTTCATTTTGATCAATGATCAGAACAGGACTTGGAGAGATCAAGTGTCTTGCCAA
GTTTATCGCCATAAAAAGTGATGCTGCATTTGATATTCGAGTGGAACGTAGTCTTGACCAATCGTCCGAGCACATAGGCT
CGTGCTCGCAACGTAAAAGTCAGGTTAAGAGGCAAAACGACTTGGTCCGGTTCAGCTCGTTGGCCAAACAGAGCCGGTAC
GCCTCCATACAGAGGAATTTGATCCCCAAATACTTTGGTCTCAATGATTCTCTCGCTTTTCCTTCGTTGAGAGAACTCTC
CCATCTATTTTAGTCACACACGTTAAAAAAAATAGTTCATCAAGAATCAAGAACCGGCCCGGTTAAATCAATAAAATGTG
AAATGGTTTACCTGACCGGATGCGAGGATAAGCTGGGAATAGCTGAGCTGGAGGGGAGCGGAGGTGACGTGGACAGTGAA
GAAAGTTGCGGGGTTTCTGTATAAGATCCTGACCGTTGAATTTAGAGTTAGCATATCTGTGAGCACTCCCGATTGGTCGT
TCCCGGACTGCACATTCAAGTTCTCCAATACCATTTCCTGATTAATTTGTGTTTTACACAACATTATTTCTTAAATATCC
CAACCGTCTGTGTTGAACAATAATACCTCTATCAATAAGTTTATATATATATCATTTACTTGCAAATACTTTTTATTTTC
TTAAAAAAATCATAACTCCACAAAATATTCTAATTAAATTTATGAATTTAGACTAAATATAATCTTTGTCATTGTCACCA
ATAAATATTGTTTCTTGTTTGGTAAATTATGAATTTAATAGCTAACACACAATCTGAACTGAAACTAGTTTTCTTTTTAT
ACTTCATAAAAATTAAATTTTGAAAACAGAAATAAATGTAAAATTTTCACGTTCCAAGCGATCAAATCTATCAATTACCT
TCAAAGTGGCAATAGGTGCGAAAGATTTGGAAACTCCCCACAAAATGAGACAGAAGAGAGTGAAGGCCAACACCAACGTA
AACAACAAGCACGAGTAAAACCTCGTTATCCTTCTCCTCTTCTCATCCGGACCGTCCATTTCATCGTAATCTTCATCTTC
ATGAGTTCGACGGTCAAGATCATGCACTTGGACACTGCTGTACTCGTTTCTCAATGGTCCTGACGATCGTGGATACGAAG
ATGACTCGGCCACCGAGTGATGTTGAAAGTTGCTGACCTGACCCTGATCGTTAAGGGGTGACCCGAATGGGCTAAAACCT
GAACCGGTCGATATCTTGTCTACGTCTGTGTTCGGTGGGCTATGCACGACGTAAACTGGCTTCCTCGTGTTTTGCGGCGA
TGATCTAGCCGGCCACGTCATCATCTCCTTCTCAATAAATTAAGCTTTTGATTTTGATTTGGAAATTTTGTAATGTTTTG
GTTATGATCTCTATTTTAGAAGTTGGGAAAATGAAATGGGAAATCAGTGCAAGAAACGAAAGAATTTACTATTGAGAGTA
ACGGGTGATGTTGACCAAGAAAAAAGAATATCGTAATCAAGAAAACTGCAATCAAACATAAACTGAAGAATAGATGGCCA
ATCGATCAAAAGCTACAAGTAACTATATACTCAGCACTAATTTTAAAAGCTATATGATCGCGAAATATGACACATTCACT
GGTGTTATTATTATTATTTTTACCATTATAAAATACGCGATAATTAACATATCATTTTTATGAAATATCTCAATTGCAAA
TTATATCATACAGAATTACATACCTTAAGTTTTGTGATATTAGGTCAAATGTGGGAGGTGACAAAATGTTCGATTGAAAC
GGTCTATGTTTTTATAAATTGTTTGAAGGAAACGTTATTTCTTTGTTGGTTTGTCTTAAAGGGAAAATGCAAAGTCAAAT
AAGCATTCCAATTTGAAGAAAATATTTTTCGAATTAATTTCTTAAAATCAACCTCGAGTTAATGTCGTGCCTTCAAGTCT
AATATTAAAGTCGTTGTTTCACTTTGAAAATAATTTTGTTTTTTTAAAATTTGATATATTCGGTTTAAGATTTTGGTTTT
TGATTCTGGTCCGGTTCTCGGACTCGGTTTACCAACTGGATATATTCGGATTCAAGTAGTGGGTTGGTCAAGTTTTGGTA
AGTGTACAAATGAAATGTCCAGGGATATACATATAGGTTT
>AT4G35190.2 | chr4:16747891-16750890 FORWARD LENGTH=3000
TGAAGATAAACAAAGACAAAAAGTTTGATTCGGCAATTGATCTTTTGTTTTTTGATATTCCTCAGGCATACAAGCCAGTG
AATGATGGAGTCATAGCTAAATCTAGGTGGGAGGTTGAGAAGAAAGTGCAACAGCCGCAACAACAGCAACAAGTAGTGTT
CTGTTCTAACACAAGCATGCAGACTGAGATTGCCCTTTAGACTTTTAGAGGGTCTTATGGTTAAGAATTGATCAATGTTT
AGGGATATAATTATGAGAAATATTAAAGTTTGTTGTTTTCTGGGGTTTCTTTTGTCCCTCTTGAAGAAACCACCTGTATC
AAACTTTCAACAAACTGATTCCACCAAAATGCACAACCTGAAAATATCAGCACTGAATCTTGGCCAATTCTTTGTAGAAA
ATGAACACACAATCTCTTGTGCTGTATACCAAAGAGTTCATTCCCTCAATTATGAAGATCAGAAAGAACAACACAAACCA
TCACAATGATATTTTGTGGTTGCAGCGGGATCCAACTTTCCCCAAATCTTACGGAGCAGGAATAGGCTGTTCCATTGGGT
CGGAGAAACTCTCTGCTCTGATGAATTTGATATATAAATATATAATTGATACTATATTTTTTGGTACCGAAAGACTTTTT
AATTGAACCCGATAAAATCAACTTCAAAAACTTTAATTAAACCGAACCTGAACCGGTTTTGACTATGAAACCGAGATATA
TAGTGGCTTTCGGGTCCCAGTTTCTTTGGGTCCTAGTATATGAGATCGGATTGGCTTCCTTGCGCTTACATCGAGTGACA
AAACCAAGACATATTATTTCCTATTGCGTAAGAAGACATAGTTATTTTTTTTGGTATGAGGTAGATATTTCAAATATTAA
AGCCAGTAATTCACTTTGGTTTACTCAAGTCACGTCTATGACCTGTCTGATTCACTTCTGTGCCTTTTTTTTAATCTCGC
ATACCGATCATTGTTCCATATTTATGTGCTTTTTGCTTGAAAGGGTCACGAACTCTTTTGGACAAATAGACTACTACTGT
TTATCTTAAAGACTGTTGTTTCCATTGTACACTACCAAAGAGTTTCAACAACTTCTTTCTTGTTTTCTGAACTTTTTTTT
TTGTTGTTCTTATATTTCGAAAGAAAGAAGAAATGAAAGAGCATAGTCATATGAAAGAATCTTGTATTAGTATATGTATG
TTAACATTTATATCTCCTATTTGTACAAAAATTTGTGGGCACAATGACTTATTAGATGTTAAGGATTGAAACTCTGTATT
TGATTAATGATTTAGAGAGTGACTCAATTCCATCTTCAAGATCTTGAATGCATGACTCTAAGTTCTGCACATCCTCCATC
TGCAACGACTTTTCGGATTGGAACTCAGAATCGATCCTTGTGAATTCATTTGCTTCTGCTTCACATGTAACTTTGTTTTG
GCTCATCATCTTTGAGACCAATGACCATTTCCCACAAGCCTTTGATCCGGACATGAAGCTAAACAGAGATTCAAACAGAG
CCATTGTTACAGCTTCTGCTCTTCCAAATACAACCAAAGATGCATTGGTGGAATCTTTGCTTTGGCACACTTTCAAACTC
TTGATTACTTTTTGGAGTGATTTCTTGAGGAACTTTCTTGAGACTAAGTATTTCTTGACCTCTCCGGATAGATCTCCAGG
CTTTCTTCGTAGAATAGATTGGATCTCCATGAGACCTTCTTTCATCTGTGAAATCGCATCCTTGGCTATATTGCACAAAT
CTAAGATCCTGAGAGATCCATCAAGAAGTTTCTCAATCTGATCTTGAGATAAAGCTAGGTTGGTGACAGACAAGCGAATC
ATCTTTTCAAGAGAATCATGTAAATCTTGAAGGTTGCTAAGTCTCTGGCAGATAGAAGATGAAGAGGCTGAATCAGAAGA
TCTCAATCTGGTCAATTGCTCATCGACATGAGCGGCTTGAGGGTGTTGTCTCGAAGGGTAGCTGTTAGATCGAACATGGA
AGGAGACTGCCATTTTTGTTGAGCTTTTCTTCTTTGTTTTGAGAAGGCTTAAAGAGCTAAAAGATGTATTGTTCTGCTTT
CATAATCTCTTTGGTCATCTCATATATACACCTTTGAGTGGGGAGAGACAAGAGGAATCTCAAAGCTGGCTCAGATTTAA
ATCATAAAATCCTATGTTTGTGCAATGTCTCCCTCCAACCACTTATCTCAATGCATAAACAATAAGAAAAAAGATATGAT
TAAGATATGGATTCTCATATAAAATGCAAAATAATCTTATAAAGAATGCAACCGCACGAGCGACTCTGCACTTACACGTC
TAGTTTTCATTAGAAAATGCAGAACCAGCTTGGCTTTTGTCTCCTTGGTAGCAAGATCCTTATTCCTCGATTTTGACATG
TGAACTATCATACTCACTACAACTTGTGATTTTGTTTTTATTCTATCATATTTGTTGTTTCCCAACACACCAACATTTTT
CAGACTTATTATTGTAACAACGTGTGTATTTCAGAGATGCCTTTATAAAAATACATATAAAGTTCAGTGGCCTAAGCTGT
TAAACACACATAGTTAAATATTGCAAATTATGTTTATCCTTGACATTTAAACTTGTTTTTGTTCATAAGCTTTTGAACAG
AGAAGAAAACAGAGCAATTGCAAGTGCTTCTGCTTCTCTGTAATTACACAACCAAGTGATTCATCATCCATGTTCTCTTT
ATTCTAGAAAACCTTAAACGACTTGATTACTTTTTGGATTTTTTTATATATATAGAAGCCTTTGTCTCTTGAATACAAGA
AAAGGCCATTACAAGAAAAGACAACTACTTCTTCTGCATTCATCGCTTTTGCAGTCCATTCATATATACAATCAAAACTG
GAAGACCTCATGAAATTTTTTCTTATTAATGACTATTAGCGATGTTTATGAATTTCCCCCCTCCATAAACATATGATGTG
ATTCACATTCAAAAACAAAATGCAAAATACGATTTGAATA
>AT4G35190.1 | chr4:16748091-16751090 FORWARD LENGTH=3000
ACTTTTAGAGGGTCTTATGGTTAAGAATTGATCAATGTTTAGGGATATAATTATGAGAAATATTAAAGTTTGTTGTTTTC
TGGGGTTTCTTTTGTCCCTCTTGAAGAAACCACCTGTATCAAACTTTCAACAAACTGATTCCACCAAAATGCACAACCTG
AAAATATCAGCACTGAATCTTGGCCAATTCTTTGTAGAAAATGAACACACAATCTCTTGTGCTGTATACCAAAGAGTTCA
TTCCCTCAATTATGAAGATCAGAAAGAACAACACAAACCATCACAATGATATTTTGTGGTTGCAGCGGGATCCAACTTTC
CCCAAATCTTACGGAGCAGGAATAGGCTGTTCCATTGGGTCGGAGAAACTCTCTGCTCTGATGAATTTGATATATAAATA
TATAATTGATACTATATTTTTTGGTACCGAAAGACTTTTTAATTGAACCCGATAAAATCAACTTCAAAAACTTTAATTAA
ACCGAACCTGAACCGGTTTTGACTATGAAACCGAGATATATAGTGGCTTTCGGGTCCCAGTTTCTTTGGGTCCTAGTATA
TGAGATCGGATTGGCTTCCTTGCGCTTACATCGAGTGACAAAACCAAGACATATTATTTCCTATTGCGTAAGAAGACATA
GTTATTTTTTTTGGTATGAGGTAGATATTTCAAATATTAAAGCCAGTAATTCACTTTGGTTTACTCAAGTCACGTCTATG
ACCTGTCTGATTCACTTCTGTGCCTTTTTTTTAATCTCGCATACCGATCATTGTTCCATATTTATGTGCTTTTTGCTTGA
AAGGGTCACGAACTCTTTTGGACAAATAGACTACTACTGTTTATCTTAAAGACTGTTGTTTCCATTGTACACTACCAAAG
AGTTTCAACAACTTCTTTCTTGTTTTCTGAACTTTTTTTTTTGTTGTTCTTATATTTCGAAAGAAAGAAGAAATGAAAGA
GCATAGTCATATGAAAGAATCTTGTATTAGTATATGTATGTTAACATTTATATCTCCTATTTGTACAAAAATTTGTGGGC
ACAATGACTTATTAGATGTTAAGGATTGAAACTCTGTATTTGATTAATGATTTAGAGAGTGACTCAATTCCATCTTCAAG
ATCTTGAATGCATGACTCTAAGTTCTGCACATCCTCCATCTGCAACGACTTTTCGGATTGGAACTCAGAATCGATCCTTG
TGAATTCATTTGCTTCTGCTTCACATGTAACTTTGTTTTGGCTCATCATCTTTGAGACCAATGACCATTTCCCACAAGCC
TTTGATCCGGACATGAAGCTAAACAGAGATTCAAACAGAGCCATTGTTACAGCTTCTGCTCTTCCAAATACAACCAAAGA
TGCATTGGTGGAATCTTTGCTTTGGCACACTTTCAAACTCTTGATTACTTTTTGGAGTGATTTCTTGAGGAACTTTCTTG
AGACTAAGTATTTCTTGACCTCTCCGGATAGATCTCCAGGCTTTCTTCGTAGAATAGATTGGATCTCCATGAGACCTTCT
TTCATCTGTGAAATCGCATCCTTGGCTATATTGCACAAATCTAAGATCCTGAGAGATCCATCAAGAAGTTTCTCAATCTG
ATCTTGAGATAAAGCTAGGTTGGTGACAGACAAGCGAATCATCTTTTCAAGAGAATCATGTAAATCTTGAAGGTTGCTAA
GTCTCTGGCAGATAGAAGATGAAGAGGCTGAATCAGAAGATCTCAATCTGGTCAATTGCTCATCGACATGAGCGGCTTGA
GGGTGTTGTCTCGAAGGGTAGCTGTTAGATCGAACATGGAAGGAGACTGCCATTTTTGTTGAGCTTTTCTTCTTTGTTTT
GAGAAGGCTTAAAGAGCTAAAAGATGTATTGTTCTGCTTTCATAATCTCTTTGGTCATCTCATATATACACCTTTGAGTG
GGGAGAGACAAGAGGAATCTCAAAGCTGGCTCAGATTTAAATCATAAAATCCTATGTTTGTGCAATGTCTCCCTCCAACC
ACTTATCTCAATGCATAAACAATAAGAAAAAAGATATGATTAAGATATGGATTCTCATATAAAATGCAAAATAATCTTAT
AAAGAATGCAACCGCACGAGCGACTCTGCACTTACACGTCTAGTTTTCATTAGAAAATGCAGAACCAGCTTGGCTTTTGT
CTCCTTGGTAGCAAGATCCTTATTCCTCGATTTTGACATGTGAACTATCATACTCACTACAACTTGTGATTTTGTTTTTA
TTCTATCATATTTGTTGTTTCCCAACACACCAACATTTTTCAGACTTATTATTGTAACAACGTGTGTATTTCAGAGATGC
CTTTATAAAAATACATATAAAGTTCAGTGGCCTAAGCTGTTAAACACACATAGTTAAATATTGCAAATTATGTTTATCCT
TGACATTTAAACTTGTTTTTGTTCATAAGCTTTTGAACAGAGAAGAAAACAGAGCAATTGCAAGTGCTTCTGCTTCTCTG
TAATTACACAACCAAGTGATTCATCATCCATGTTCTCTTTATTCTAGAAAACCTTAAACGACTTGATTACTTTTTGGATT
TTTTTATATATATAGAAGCCTTTGTCTCTTGAATACAAGAAAAGGCCATTACAAGAAAAGACAACTACTTCTTCTGCATT
CATCGCTTTTGCAGTCCATTCATATATACAATCAAAACTGGAAGACCTCATGAAATTTTTTCTTATTAATGACTATTAGC
GATGTTTATGAATTTCCCCCCTCCATAAACATATGATGTGATTCACATTCAAAAACAAAATGCAAAATACGATTTGAATA
TAAAACAAGAAATGAATGTGCACGACGGATTCTGCACCTTATTGGCATAGTTTAAGGCAAATCCAGAAAGGCTTGTCTCC
TTGGAGTTGATGGTAACAACACCATGATATTAGTATATTACAGTTCATGACACAACTACAAGAGCCTCATAAATACTTGA
AACAAATCAAATTTTGCAGTGTAGGAGGCAGACAATATCT
>AT4G35200.1 | chr4:16746142-16749141 REVERSE LENGTH=3000
TAAGTCATTGTGCCCACAAATTTTTGTACAAATAGGAGATATAAATGTTAACATACATATACTAATACAAGATTCTTTCA
TATGACTATGCTCTTTCATTTCTTCTTTCTTTCGAAATATAAGAACAACAAAAAAAAAAGTTCAGAAAACAAGAAAGAAG
TTGTTGAAACTCTTTGGTAGTGTACAATGGAAACAACAGTCTTTAAGATAAACAGTAGTAGTCTATTTGTCCAAAAGAGT
TCGTGACCCTTTCAAGCAAAAAGCACATAAATATGGAACAATGATCGGTATGCGAGATTAAAAAAAAGGCACAGAAGTGA
ATCAGACAGGTCATAGACGTGACTTGAGTAAACCAAAGTGAATTACTGGCTTTAATATTTGAAATATCTACCTCATACCA
AAAAAAATAACTATGTCTTCTTACGCAATAGGAAATAATATGTCTTGGTTTTGTCACTCGATGTAAGCGCAAGGAAGCCA
ATCCGATCTCATATACTAGGACCCAAAGAAACTGGGACCCGAAAGCCACTATATATCTCGGTTTCATAGTCAAAACCGGT
TCAGGTTCGGTTTAATTAAAGTTTTTGAAGTTGATTTTATCGGGTTCAATTAAAAAGTCTTTCGGTACCAAAAAATATAG
TATCAATTATATATTTATATATCAAATTCATCAGAGCAGAGAGTTTCTCCGACCCAATGGAACAGCCTATTCCTGCTCCG
TAAGATTTGGGGAAAGTTGGATCCCGCTGCAACCACAAAATATCATTGTGATGGTTTGTGTTGTTCTTTCTGATCTTCAT
AATTGAGGGAATGAACTCTTTGGTATACAGCACAAGAGATTGTGTGTTCATTTTCTACAAAGAATTGGCCAAGATTCAGT
GCTGATATTTTCAGGTTGTGCATTTTGGTGGAATCAGTTTGTTGAAAGTTTGATACAGGTGGTTTCTTCAAGAGGGACAA
AAGAAACCCCAGAAAACAACAAACTTTAATATTTCTCATAATTATATCCCTAAACATTGATCAATTCTTAACCATAAGAC
CCTCTAAAAGTCTAAAGGGCAATCTCAGTCTGCATGCTTGTGTTAGAACAGAACACTACTTGTTGCTGTTGTTGCGGCTG
TTGCACTTTCTTCTCAACCTCCCACCTAGATTTAGCTATGACTCCATCATTCACTGGCTTGTATGCCTGAGGAATATCAA
AAAACAAAAGATCAATTGCCGAATCAAACTTTTTGTCTTTGTTTATCTTCATCAGAATCTCAAGACAAAAAGCAAAGCAA
TATTTTGGTGGGTACCCACCTCAAGTTTTTGGACAAGCTCTTTGGCATTGGGGGCTGAGACAAAGATGTGACGCTGAGAT
GGTTTGATAAAGCCATCATCAACGGCTTTATCAATGAAAGTGAGGAGGTAATTGTAATAACCATCCACATTTAACAAACC
CACCTGCAGGTTTTTTTCCCCCAAAGTGGAAACAAACAATGATCAAGACTTTATTATATTTTGGCTATAGTGTGTGATTC
AGAGAGCAATTCCAACAGTGGAAAGTGAACCGGTTTATTTCACTTACAGGCTTGTCGTGAATTCCAAGTTGTGCCCATGC
TATTACTTCCAATAACTCCTCCAGTGTTCCATACCCACCTGATAACCATTTGCAAGAACAGATCAATTTTAAAGTCAATT
ACAAAATGAGTCTTGTTTTGGAAGAAAGATCAAACTGTACCTAGTTTCAAATTTGTACCTAACGAATGACAAACATTTTT
CAAGCTTTACAAAGTATCTAAGTTAGTTAGTTATTATGTTGTACCTGGTAAAGCAATGAAACAATCCGAGTGGCGTGCCA
TTTCGGCTTTTCTTTCATGCATATCCGCCACAGCTATTACCTCACCATATGTTTCTCCGGTTATCTGTTATAGAATCACT
TTTCAGGGACAACTCTTTTTGAAAACAAAGTAATCATTTCACCTAAAACGTAATTTACGCCTACCTCTTTGTCCATAAGA
GTCCTTGGTATGATCCTAGCCCATAAAAGCAGAGCAAAATGGAAGTAAATCACACAACTATGTCAATGATAAAGCAGTAT
AGGGGAAAAAACTAAAGTGAAGAGGTCATAGATTTGAGCATACCCTAGTACATGTCCTCCAGCTTCATGAACAGCTTGTG
AGACCAAACCCATGAGACCAATGCTTCCTCCTCCATACACAAGATTCAATCTCCTCGTCACCTGTTTCACAAAACAGAGA
AAACAGAGATAAAAATCAAGACCCATTTCAGGTTTTCAAGACTCTCATTAAGATTTAAGCATAACCGAACCAGCTCTTGA
GCTAGATCAGTGGCGGCATCACTGTAGCACTCTCTCTTTCCGCTGCTGCTACCACAGAACACACAAACCCTCTTGAACCT
CGACTTCACTATTTCCATTTTCTTAGCCAAATCAGTTTACTTTCTTTTTTTTCTCTCTTTTGTGGATTTGAGAGAAAGTA
GGTTTCTTTCTCGGAAGATGAACGTGTGGTTCAAGCTAACTCATTCTTGTTTCACTTTGTGATGCAGCTTAGACAATGAG
ACAACAAATTATATAGACAAAACAAAGCAATAAAGACACTACTGTTCCATATATCCAATTGTTATCAAGTAAGCTTTTTT
CCTTTTCCTTTTAATAGTTGAAAGAGTGGTTGCTTTTATGGTTAAATAAAAAGAAAAGAACACTTTAGGATCAATTAAAA
TTCAAAAGAAACTACAAGAAGAAACTTAAAAGCATTCAGAGGTAGGGAAACTTGACAAAAACCAAAAATAACTCTTAAGT
TCTAATAATCAAACAGGGGAAAGAAGTTATCATTTATTAATCATCTTTGGAAACGAACATCCAATTCTCTCGTTCCTAAT
TTCATTTTCAAAGTTGGTGTGATGATGTCATAAGACCTTTGTGTGTTAGGTATATCTTTTTCTTTTCTTTTTCTAGGAAG
ATGGCTCATTCATCATCATCGAACCGTTTTTCTCCACTTT
>AT4G35210.1 | chr4:16752181-16755180 FORWARD LENGTH=3000
TAAATCATTGTACCCACAAATTTTTTGTACATATAGAATACGTAAATGTTAACTAACACAAAACTAATACAACATTCTTT
GAAACATTTAAGTTCTACCATTTCTTCTTTCTTTCTCAACATAAGAACTCAAAAATTCCAAGGAACAAGAATTTTACAAC
TTTTATGGTTGCAATTGTTACATATTTTATTATATTGATAATTGGAAAAAATTACTTTATGGTATGAAATTCTAGTATCG
TATGCTTCAATGAGACAATGGGTTTGCTACTTTGCTTGCATGTGTCAACTAGTGGACTTGTTACTTTCGCACCAAGAAAC
GATTTGCTCTGTTTTAATTGTCATGACGATTTGGGCCTATAATTAATTCAGGCCCATAAATTAAACAACCCCAAAATGGT
CAAAATCAATTCATCTTCTTCGTGATGATCGTAATCACCAACCAGTGACCTAACAATGGCCGTTCCTCCATTATTCTTCC
TCCTCACACTCCTCTCTCTCCCTTCTCTTCTTATCTCCGCCGGTGCTTCCAATGCCTATCCTTCTATTCCCGGAACCGCT
CCTATCGACGGAGGTTTCACCGATGAACTTAAACCCATTCGCCGTGAAGTCTACGGGAATGGCAAAATCTATGACATCAG
TCACCGTTACACTCCGGAGATGCCGTCGTGGGACTCATCGGAAGGAATCGGACGGTTCCTATGGTTAGCTGCGAGTATGA
AGAACGGATCTCTTGCTAATAACTCTGAAATGAAGATTCCCACGCACACTGGTACTCATGTTGATTCACCTGGTCACGTC
TATGACAAGTATTACGATGCTGGCTTTGATGTTGACTCGCTTGATCTTCAAGTCCTCAATGGTATGATCTACAAATCCAT
TTTTTTTTTTTTCATTTTTGTATTATCTCTCAATTTGGTGAAGGATTTGGATTTTGCTTGTAGGTCTTGCGTTGTTGGTT
GATGTTCCAAAGGATAAGAACATTACTGGTAAGTTGCGACTTTGATTGATTAGATTGATTGACTTCATAGTTTTGTGTGA
GGTAGTGATTAGAAGACAGTGATGAGTGCTAATAAGAAGTTTGTGTTTAGGCGATGATCTTGTTCTTTGTATTGATTTGA
TTGTGTAGCTGAAGTGATGAAATCTCTTCACATTCCAAAAGGAGTTAGTCGTGTGCTTTTCAGAACATTGAACACTGACA
GGTAGTATTGATTCTAGAACTTACCAGTAATAAGCTTTTGAGTTTCTGAAATGAGTGAAAACGTTTCAGGCGTCTTATGT
TCAAGAAAGAATTTGATACAAGCTATGTCGGATTCATGAAGGATGGTGCGCAATGGTTGGTAGACAACACAGACATCAAA
CTTGTTGGTAATGAAGATTTCTGTTCTCCTTGTTTATATGAAGATTTGATTTTTTGACTTAGAATTGTTGGTTGTGTATT
GGTGAAGTGATCTCTAAGCTGAGTTTTGGTGTATCAATGTCAAAATATAGGGATTGATTATCTATCAGTAGCTGCATATG
ATGATCTTATTCCATCCCACCTAGTATTCCTAAAAGACCGGGTAAGCAAGCATTATTGTCCTTAAGTCTTGCTAACTAGA
TGAATCCAAAACAGTGTAGATTTGATATTGATGGTTGAGAAAATCATAAAACCTTGACAGGAGACTATACTCGTGGAGGG
GTTGAAGCTGGATGGTGTGAAGGCAGGACTCTACTCTGTCCATTGCTTACCTCTAAGACTGGTTGGAGCAGAAGGGTCTC
CAATTCGTTGCATCCTCATCGATTGATTCTCTCCCATCACAAACCTGCCAAATCCGAAATTGTCCGTAATCAAAAGCTTG
CTTAGCTTATGAACTGAATATCAGTTTGTGCTAGATTTATGCAACCAATATGGAGATTGAAGTAGGAAGAAATAAGAGAG
ATGCAGAGAAGACCAAGTTGATGATAATGAAGCACCGAAGAAAAAAGATTTTTCATTTCTATGTATATGTCAATAAATAA
ATTAAAAATTCTCTTAATCTGTCAAGGTTGTACTAATTATCAAATAGGGAAAAGTTCATAACATATAAATCCTTGTTGAA
ATAGGTTTTTGTTTTCCTGATCATATTCAGATTTGGTTTTATGTCTTCAACCGTCTCTAATCTCTATAAATACAGAGGGT
AATACTCGTAACCGACCGGAATCTTGCTTGCTGTCTCAACCATATATCAGTGTTTCGAGACTTGTGACAAGGAAAAATCC
AACGAGTGAGGCTACTTCGGGCTCTGCAACATCAAACATTCCTAAAGATGTAACTTTAGTCTATTTCTGTCAACATATTC
TTAAGATGTAACTGTTTTTGTTCTTTCAATACAACGTCCTATGATTTATGTCAATAAAATAAACAATTTCTATAGACTGC
AACGAGATGAATTCCCCCATTAAGCTTATGTATTTGAAATTGAGCTTTACTAGCTTTGTGTTTACTTAAAATAAAAGGCT
TTATATTCTTAAGTTGGGAATTATGATCAATAATGTTAATTGGGCTTACAAAGAATGAGAGGGAGAGGCCCATTTAAGTT
ATTAACAATGACAACCAATAAAAAGTCCCACATCGATTACGTGAAGAGCAAAAGCTGCGTTTATAAAGCGTTGGAGTGAT
CTAAGTCATTGTCCCTTCGGAGACATCCGATAAAATTGGAACGATACAGAGAAGATTAGCATGGCCCTGCGATGACACGC
ATAAATCGAGAAATGGTCCAAATTTTTTTTGCAAAATTTTCCACAACGATTCTTTTGGATTTCAAAATTATCCGAAAGAG
AATCAGTACAATCTTGCTTACTAATGCCATGAGTCTTAACATTGATTTGGAAAGCAAAATCACTCCACTTACACCATGTT
AAGTCTGAGTTTGAAGAGCAGAAGAACATGATCGATGAAAAGAGCAATTTGTATTTTCGAAACATTTGACCATTAAAACT
TACAACATGTATTGCATACAAACAAACATTCAATTGTTTT
>AT4G35220.1 | chr4:16753967-16756966 FORWARD LENGTH=3000
TTCTCTCCCATCACAAACCTGCCAAATCCGAAATTGTCCGTAATCAAAAGCTTGCTTAGCTTATGAACTGAATATCAGTT
TGTGCTAGATTTATGCAACCAATATGGAGATTGAAGTAGGAAGAAATAAGAGAGATGCAGAGAAGACCAAGTTGATGATA
ATGAAGCACCGAAGAAAAAAGATTTTTCATTTCTATGTATATGTCAATAAATAAATTAAAAATTCTCTTAATCTGTCAAG
GTTGTACTAATTATCAAATAGGGAAAAGTTCATAACATATAAATCCTTGTTGAAATAGGTTTTTGTTTTCCTGATCATAT
TCAGATTTGGTTTTATGTCTTCAACCGTCTCTAATCTCTATAAATACAGAGGGTAATACTCGTAACCGACCGGAATCTTG
CTTGCTGTCTCAACCATATATCAGTGTTTCGAGACTTGTGACAAGGAAAAATCCAACGAGTGAGGCTACTTCGGGCTCTG
CAACATCAAACATTCCTAAAGATGTAACTTTAGTCTATTTCTGTCAACATATTCTTAAGATGTAACTGTTTTTGTTCTTT
CAATACAACGTCCTATGATTTATGTCAATAAAATAAACAATTTCTATAGACTGCAACGAGATGAATTCCCCCATTAAGCT
TATGTATTTGAAATTGAGCTTTACTAGCTTTGTGTTTACTTAAAATAAAAGGCTTTATATTCTTAAGTTGGGAATTATGA
TCAATAATGTTAATTGGGCTTACAAAGAATGAGAGGGAGAGGCCCATTTAAGTTATTAACAATGACAACCAATAAAAAGT
CCCACATCGATTACGTGAAGAGCAAAAGCTGCGTTTATAAAGCGTTGGAGTGATCTAAGTCATTGTCCCTTCGGAGACAT
CCGATAAAATTGGAACGATACAGAGAAGATTAGCATGGCCCTGCGATGACACGCATAAATCGAGAAATGGTCCAAATTTT
TTTTGCAAAATTTTCCACAACGATTCTTTTGGATTTCAAAATTATCCGAAAGAGAATCAGTACAATCTTGCTTACTAATG
CCATGAGTCTTAACATTGATTTGGAAAGCAAAATCACTCCACTTACACCATGTTAAGTCTGAGTTTGAAGAGCAGAAGAA
CATGATCGATGAAAAGAGCAATTTGTATTTTCGAAACATTTGACCATTAAAACTTACAACATGTATTGCATACAAACAAA
CATTCAATTGTTTTCTCTCCCTATGGTTACATTACATCCCCAATCAAACAATCCAGCAACAAGTTTTTAACCGTATTTTT
TCTTTCTCTTCTTCTTAAAAAGAATTCTTGAAGCTCATCAAATTTTACAACAAGATGTAACACTTTGTGTCTCAAGAATC
AAGATCCTCTGCCGCCTCGTTGTCTCTTTTCTTCGAGCTGAGCTGCTTCGTTCAACATATCGGCTGCGTCTGTGTTCATG
TTCAGCTTCGCTAATGCCACAGACTGCATGTAGAAAGCTGTTGGCCAATCCGGATACACACACTGCGCTTGCATTGCGTC
GCGTAGTGCTGCATCTGGTTGATCGCATAGTAAGTAGCATAGACTTCGCCGACCAAATACAGTTGGAGATACCATTGTTC
CAACGTCAATGAACTGTCCACAGAAGCAATGTATGTAACCATATGAGTTCTACTATATCCAGATAAACAAAATTTTTTTG
GCAAATCTGGCTTTAACCATAACCAAAAATCCGATACTAATACTGAGCGGAAATGTAAGAAGAAGTAGCCAGAAATCAAG
ACCTGTGAGTAACAGTCGATGGCTGTTTTGAAATCTTTCTCGCGGAAAGATTGATCACCGCGTTTCCGTGCATCAAGCAT
ATCTTTCATTTGTTGAGTCCATTCTTGGAATGATAACTGAAATCCATAGATAAACCCCAAAAGTTAGTCAAGACTCTTTT
TAAAGCATTTTAGCAATTGAAACCAAAACTACCATTTGATTACCTCGTTTGTGCCCTCGTCGTCTCTGTAATGTGTCATG
ACCAAAATCTGATGAATAGCTGTGAGATCCATTCTTGAGCAGGCCTCACCTAATGGCGAAAGTGGTCTCTGTGGAGTCGA
AGGTGCCTCCTCTTGCTTCTTTATTCCAAGCATCACATAAGATGGAACCTGTACCCAAAATATTTAACACTTAAAAGACG
AAATTTAAGAACTCGGTCAAGATTGGGAGTTTCAAGATGTCTAGCTTACGTCTGATTTAGTTTGCAATGGTGCAAGTGTT
GCAACAAGATCTTTTGTATTTGGTCTCTCTCGAGGCTCATATTGTAAACATTGAGAGGCGAGTTCGACCACTACAGTAGC
CTCTTCTGTTGAGAACTTTCCTTCGAGGTGTGAATCCATCAACAGAATAATATTCTTGCCTCGTATCATATCGAGAGCCT
AGAGAAGAAGATAATACCACAAATCTTATTCAATTGATACTATATGACATGGACATTTATCAAGATTAAATATGCAAGAA
CCAAGAATCACTAATACCTTGCCCATAATACATATTGAGAGCTAAATCTGATAGACAGTGGTTAAAGAACAAGAGCGTGG
CACATATCTTAGCTAATTTCAAGAGAGATGATGACAGAGCAGTATTATACAGTTTCTAGAAACCATGGTCAATGACCTAC
TACGAGAGCTTCACATAACTTAAAACAAAAGCATGACCAATGAGAAGATAATTTCACCAAAACACATATTAGTAGTAGTA
CAATTCATCCTACTAAAACATAAAGATAGGAACTTACATGGCTTGGAGGGATGTGTTTTCCGCTAAGCAAATCCAGAAGG
ACAGTTCCAAAGCTATACGTAACACTTTCAGGTGTCACTCTTCCTGCAACACAAAATTTATCACACTGAGATCCATCTTT
GCTTCAAGAAGTTTCAGTGCAAAAACTATAAATTTGAGTTTTATGTTGATTGTATAATAATCTATAGAGTATAAACAAGT
TGCTTTACCATTTCTTAGATATTCAGGTGGTGTATAAGCT
>AT4G35230.1 | chr4:16752325-16755324 REVERSE LENGTH=3000
TTCTTGAGACACAAAGTGTTACATCTTGTTGTAAAATTTGATGAGCTTCAAGAATTCTTTTTAAGAAGAAGAGAAAGAAA
AAATACGGTTAAAAACTTGTTGCTGGATTGTTTGATTGGGGATGTAATGTAACCATAGGGAGAGAAAACAATTGAATGTT
TGTTTGTATGCAATACATGTTGTAAGTTTTAATGGTCAAATGTTTCGAAAATACAAATTGCTCTTTTCATCGATCATGTT
CTTCTGCTCTTCAAACTCAGACTTAACATGGTGTAAGTGGAGTGATTTTGCTTTCCAAATCAATGTTAAGACTCATGGCA
TTAGTAAGCAAGATTGTACTGATTCTCTTTCGGATAATTTTGAAATCCAAAAGAATCGTTGTGGAAAATTTTGCAAAAAA
AATTTGGACCATTTCTCGATTTATGCGTGTCATCGCAGGGCCATGCTAATCTTCTCTGTATCGTTCCAATTTTATCGGAT
GTCTCCGAAGGGACAATGACTTAGATCACTCCAACGCTTTATAAACGCAGCTTTTGCTCTTCACGTAATCGATGTGGGAC
TTTTTATTGGTTGTCATTGTTAATAACTTAAATGGGCCTCTCCCTCTCATTCTTTGTAAGCCCAATTAACATTATTGATC
ATAATTCCCAACTTAAGAATATAAAGCCTTTTATTTTAAGTAAACACAAAGCTAGTAAAGCTCAATTTCAAATACATAAG
CTTAATGGGGGAATTCATCTCGTTGCAGTCTATAGAAATTGTTTATTTTATTGACATAAATCATAGGACGTTGTATTGAA
AGAACAAAAACAGTTACATCTTAAGAATATGTTGACAGAAATAGACTAAAGTTACATCTTTAGGAATGTTTGATGTTGCA
GAGCCCGAAGTAGCCTCACTCGTTGGATTTTTCCTTGTCACAAGTCTCGAAACACTGATATATGGTTGAGACAGCAAGCA
AGATTCCGGTCGGTTACGAGTATTACCCTCTGTATTTATAGAGATTAGAGACGGTTGAAGACATAAAACCAAATCTGAAT
ATGATCAGGAAAACAAAAACCTATTTCAACAAGGATTTATATGTTATGAACTTTTCCCTATTTGATAATTAGTACAACCT
TGACAGATTAAGAGAATTTTTAATTTATTTATTGACATATACATAGAAATGAAAAATCTTTTTTCTTCGGTGCTTCATTA
TCATCAACTTGGTCTTCTCTGCATCTCTCTTATTTCTTCCTACTTCAATCTCCATATTGGTTGCATAAATCTAGCACAAA
CTGATATTCAGTTCATAAGCTAAGCAAGCTTTTGATTACGGACAATTTCGGATTTGGCAGGTTTGTGATGGGAGAGAATC
AATCGATGAGGATGCAACGAATTGGAGACCCTTCTGCTCCAACCAGTCTTAGAGGTAAGCAATGGACAGAGTAGAGTCCT
GCCTTCACACCATCCAGCTTCAACCCCTCCACGAGTATAGTCTCCTGTCAAGGTTTTATGATTTTCTCAACCATCAATAT
CAAATCTACACTGTTTTGGATTCATCTAGTTAGCAAGACTTAAGGACAATAATGCTTGCTTACCCGGTCTTTTAGGAATA
CTAGGTGGGATGGAATAAGATCATCATATGCAGCTACTGATAGATAATCAATCCCTATATTTTGACATTGATACACCAAA
ACTCAGCTTAGAGATCACTTCACCAATACACAACCAACAATTCTAAGTCAAAAAATCAAATCTTCATATAAACAAGGAGA
ACAGAAATCTTCATTACCAACAAGTTTGATGTCTGTGTTGTCTACCAACCATTGCGCACCATCCTTCATGAATCCGACAT
AGCTTGTATCAAATTCTTTCTTGAACATAAGACGCCTGAAACGTTTTCACTCATTTCAGAAACTCAAAAGCTTATTACTG
GTAAGTTCTAGAATCAATACTACCTGTCAGTGTTCAATGTTCTGAAAAGCACACGACTAACTCCTTTTGGAATGTGAAGA
GATTTCATCACTTCAGCTACACAATCAAATCAATACAAAGAACAAGATCATCGCCTAAACACAAACTTCTTATTAGCACT
CATCACTGTCTTCTAATCACTACCTCACACAAAACTATGAAGTCAATCAATCTAATCAATCAAAGTCGCAACTTACCAGT
AATGTTCTTATCCTTTGGAACATCAACCAACAACGCAAGACCTACAAGCAAAATCCAAATCCTTCACCAAATTGAGAGAT
AATACAAAAATGAAAAAAAAAAAAATGGATTTGTAGATCATACCATTGAGGACTTGAAGATCAAGCGAGTCAACATCAAA
GCCAGCATCGTAATACTTGTCATAGACGTGACCAGGTGAATCAACATGAGTACCAGTGTGCGTGGGAATCTTCATTTCAG
AGTTATTAGCAAGAGATCCGTTCTTCATACTCGCAGCTAACCATAGGAACCGTCCGATTCCTTCCGATGAGTCCCACGAC
GGCATCTCCGGAGTGTAACGGTGACTGATGTCATAGATTTTGCCATTCCCGTAGACTTCACGGCGAATGGGTTTAAGTTC
ATCGGTGAAACCTCCGTCGATAGGAGCGGTTCCGGGAATAGAAGGATAGGCATTGGAAGCACCGGCGGAGATAAGAAGAG
AAGGGAGAGAGAGGAGTGTGAGGAGGAAGAATAATGGAGGAACGGCCATTGTTAGGTCACTGGTTGGTGATTACGATCAT
CACGAAGAAGATGAATTGATTTTGACCATTTTGGGGTTGTTTAATTTATGGGCCTGAATTAATTATAGGCCCAAATCGTC
ATGACAATTAAAACAGAGCAAATCGTTTCTTGGTGCGAAAGTAACAAGTCCACTAGTTGACACATGCAAGCAAAGTAGCA
AACCCATTGTCTCATTGAAGCATACGATACTAGAATTTCATACCATAAAGTAATTTTTTCCAATTATCAATATAATAAAA
TATGTAACAATTGCAACCATAAAAGTTGTAAAATTCTTGT
>AT4G35240.1 | chr4:16758334-16761333 REVERSE LENGTH=3000
GAGGAGGCAGGAACCGTCTGGTGAACCTAGGCATTTTATGAAATTGGCTTTGAACCGGATGGTTTTGATGCCATGGTGGA
GAAAGGTTTGTGATAACTTGACAGTTAGTAGCCACATATGACACAAGTCACAGATATGAGTTGAGTCTAATAATTTAATG
TTTGGGTCTTTGTAGATAAGACGCTTAGGACAAAACTTATGATATAATTCTCAACAATTCTTTTTGTAAAATCCTAAGGT
AGGATATATATAGCTCAGGCAAATCTTTTTTTTTTTTTTTTTTTGATCTCGGTGTATTATTTCTCTGTCCAAATATGCTT
TGTTCTTGAGCAAATGGACTGACTTTTAGTGTGGAGTAAAGTTCGGTTTATATTCTAAGACAAAACAGAAAAACCAATTC
GAATCTTATTAGATTTGGAAAATTTCATACTATTCAAAAGAATCGCAATCACAATGGACAAGTTCCAAAATACAATGTGG
CAGAACAAGGATCATCCATAAGAATCTTGTTCTCATCGATTACTTTAGTAAATCCAAACGAACTTACTTTTCTTCCCTTG
CCTTTGTTGTTCATTTGGATAGTATTGATACATTCCGCACAAAACTGCAACATGAGATTTTTACAATTAACTCTGAAACT
CCAAAAATAAAACTCACAAAACTTCTGTTCTTTCACGTCTCGGAGTGATCACATCACACGTCTCTTTCCAACTTTTCGTA
AACGATAATTTTGTACCATTGCAAAGTAAATAAATCACATCCATGATTTTCAAATCATACTGGTCGCCTTCTGTTTTTAC
TTTTTACCGAACTATTTGCAGAAACTATATAACGTACGCAGCATTATAAACTAATCTAATTAGTTATCAAATAAATACTG
ATATTTAACATGCGAAGTTTTATGTTTTGCCTCATCGTTCTCGTGTTGGCTCTTAAAAAACCATGTTATGTAGATCGGAG
ATAAAAGTAGTGAACGATTTACGTGAAAGAGATATTCGTTAAAAGTTAGTGTTTCATGATATCCAATTATGCATGGCCAA
CAAGATACTAGGCTTAGCTAGATAACTATAGTACGATAAAATAGAGAAGTACTATTTCCAATCATTAGCCTGGCCACTGA
CCACTTCAAACATTAATGATTCTCGTGAAACTATAATAATATTTAAACCCAATCGTCTCAAGAGTAATCTCGACTATACC
TGCGCCAATAGTTCTCGGTTCTTGAAGCTGCCGTGCCTAACATGATTAGCGAACTATTTCCAATCATTAGCCTGGCCTCT
GGCCAGCTTCAAACATCAATGATTCGTGTGAAACTATAACAATATTTAAACCCAGTGGTCTCAAGAGTAATCTCGACTAG
TCCATGCGCCAATAGTTCTCGTCTTGAAGCTGCCGTGCCTAACATGAATAGCGTGAACTTGACGTCTCATGTGTCAATCT
TTTTTTTTTGTTTCTCTTTATTAGTAATAATAAAATGAAATAAAGTTAATAACATGCAGAGAATAAGTGCCAGAAGTTAT
TATTGCGATCCAACCAAAGGTTAAATAATCAGTACTTATTTAGTATTAAAATATAAGTAGAGATAGTGCTTGAGCATCTA
ATCATATAAGAAAAGCCAATTACTCTGGAGAATCATCGGATCACTTCACTCTTTGCCTTTTCTACACAAAGAGACAGCTC
TTGTGTTCTTGAAAGCTTAAAGCTCTGTTTTCCCCAAAGCTATATGTGATGGGTATTACAAATAGCAAGCATACTTTTCA
TTTCCATACATCTAAATTGAGAATATACCAATTATTGTCCTTTTGGGTGGTCATTGGAGTTTATTCATTAAGATTTTGCA
GTTTTTTTTTTCCAAACCTTTGATCATTTTTTAAATGATACTATTATATTATTTTCTCAATCAAATTATTTTAAGATAAA
TATCAACTTATCGTTTAATAGTAATGTGTATATAATGTAATAATTGATTTTAATGTTGAAAAATAGTATTTCTAGGTTTC
CAAACTAAATTAAAATGAAAGTACAAATGTTTGATAATTTTACGGTGTATTTTCTGTAGGATTTTGGTGTTATATCCACA
TAATCTATCTATAATTAATAAAATATATACAAGTAAACCGTTGAAAGTTTGGAAGCTTAATCCATATTTTGACCATGTTT
TGTAGTACTAGGCTAGCCGTCTTTATTAAAAAAAGTACCGCGTAACTACATCTAGTTCAAATTTGGTAATCTCTAATATG
AGGTTCTAAATTAGCAAAATCATATTTTAAAGAATTTATAACATTTAGCCATATTTGTCTTAGGTTCCAAATAATACATA
GTTCCAAAGGCAAATAAACTGTCTTTTATGGTTTAGAAAGATTTCTGCCTTGAGAGTAAACTTCTTAAAATAAGGTTAAT
TCCAAGAGATTTGATTCCAGTTTATTTCTAGGAATAACACAAAGAAATAATCATTTTTGGTAAACAAGATAATCAGAACT
CAAACGGAAAGAAATATGTCAGTCTGTCAAATCCATTAAGAAAATTGATATTCACTTCTACTCTATTTAGAAGGCACGTC
AATAATTCAGAAAAATAAACCAAGTGCATGCGATAATGCAAAAGAACACATAAATCCAAAATATCACAAGGTTACAAAGT
CAACTTCTAAAACTTCATATTTTCTTCACACGCTTCTCTTTACATTTATACACAAAGTACGAATTACCTTTTGAAATAAG
TTGCTAGGTACTTAATATTTATAAGAAAAACAAAACAAAAAACTTTGGGTTGAAATGGGAATGTTCGTTGAATAAATAAG
AAAAAAATCGAGAAAGCAAAAGTAGGAATGGTTGATGATAAGTCACTCCATTCACAAACAATTTGAGCTGTCAATAATGT
GATTTTCCAAAATCTCTTTTGGTACCACAATGTTTTAAATCATTGGACATCGGAATCAATTTATTGTATTATAGTATCGT
AGTATACAAAAGAAGTTGGCTTCTTCTGTTTTTTTTTGGC
>AT4G35240.2 | chr4:16758334-16761333 REVERSE LENGTH=3000
GAGGAGGCAGGAACCGTCTGGTGAACCTAGGCATTTTATGAAATTGGCTTTGAACCGGATGGTTTTGATGCCATGGTGGA
GAAAGGTTTGTGATAACTTGACAGTTAGTAGCCACATATGACACAAGTCACAGATATGAGTTGAGTCTAATAATTTAATG
TTTGGGTCTTTGTAGATAAGACGCTTAGGACAAAACTTATGATATAATTCTCAACAATTCTTTTTGTAAAATCCTAAGGT
AGGATATATATAGCTCAGGCAAATCTTTTTTTTTTTTTTTTTTTGATCTCGGTGTATTATTTCTCTGTCCAAATATGCTT
TGTTCTTGAGCAAATGGACTGACTTTTAGTGTGGAGTAAAGTTCGGTTTATATTCTAAGACAAAACAGAAAAACCAATTC
GAATCTTATTAGATTTGGAAAATTTCATACTATTCAAAAGAATCGCAATCACAATGGACAAGTTCCAAAATACAATGTGG
CAGAACAAGGATCATCCATAAGAATCTTGTTCTCATCGATTACTTTAGTAAATCCAAACGAACTTACTTTTCTTCCCTTG
CCTTTGTTGTTCATTTGGATAGTATTGATACATTCCGCACAAAACTGCAACATGAGATTTTTACAATTAACTCTGAAACT
CCAAAAATAAAACTCACAAAACTTCTGTTCTTTCACGTCTCGGAGTGATCACATCACACGTCTCTTTCCAACTTTTCGTA
AACGATAATTTTGTACCATTGCAAAGTAAATAAATCACATCCATGATTTTCAAATCATACTGGTCGCCTTCTGTTTTTAC
TTTTTACCGAACTATTTGCAGAAACTATATAACGTACGCAGCATTATAAACTAATCTAATTAGTTATCAAATAAATACTG
ATATTTAACATGCGAAGTTTTATGTTTTGCCTCATCGTTCTCGTGTTGGCTCTTAAAAAACCATGTTATGTAGATCGGAG
ATAAAAGTAGTGAACGATTTACGTGAAAGAGATATTCGTTAAAAGTTAGTGTTTCATGATATCCAATTATGCATGGCCAA
CAAGATACTAGGCTTAGCTAGATAACTATAGTACGATAAAATAGAGAAGTACTATTTCCAATCATTAGCCTGGCCACTGA
CCACTTCAAACATTAATGATTCTCGTGAAACTATAATAATATTTAAACCCAATCGTCTCAAGAGTAATCTCGACTATACC
TGCGCCAATAGTTCTCGGTTCTTGAAGCTGCCGTGCCTAACATGATTAGCGAACTATTTCCAATCATTAGCCTGGCCTCT
GGCCAGCTTCAAACATCAATGATTCGTGTGAAACTATAACAATATTTAAACCCAGTGGTCTCAAGAGTAATCTCGACTAG
TCCATGCGCCAATAGTTCTCGTCTTGAAGCTGCCGTGCCTAACATGAATAGCGTGAACTTGACGTCTCATGTGTCAATCT
TTTTTTTTTGTTTCTCTTTATTAGTAATAATAAAATGAAATAAAGTTAATAACATGCAGAGAATAAGTGCCAGAAGTTAT
TATTGCGATCCAACCAAAGGTTAAATAATCAGTACTTATTTAGTATTAAAATATAAGTAGAGATAGTGCTTGAGCATCTA
ATCATATAAGAAAAGCCAATTACTCTGGAGAATCATCGGATCACTTCACTCTTTGCCTTTTCTACACAAAGAGACAGCTC
TTGTGTTCTTGAAAGCTTAAAGCTCTGTTTTCCCCAAAGCTATATGTGATGGGTATTACAAATAGCAAGCATACTTTTCA
TTTCCATACATCTAAATTGAGAATATACCAATTATTGTCCTTTTGGGTGGTCATTGGAGTTTATTCATTAAGATTTTGCA
GTTTTTTTTTTCCAAACCTTTGATCATTTTTTAAATGATACTATTATATTATTTTCTCAATCAAATTATTTTAAGATAAA
TATCAACTTATCGTTTAATAGTAATGTGTATATAATGTAATAATTGATTTTAATGTTGAAAAATAGTATTTCTAGGTTTC
CAAACTAAATTAAAATGAAAGTACAAATGTTTGATAATTTTACGGTGTATTTTCTGTAGGATTTTGGTGTTATATCCACA
TAATCTATCTATAATTAATAAAATATATACAAGTAAACCGTTGAAAGTTTGGAAGCTTAATCCATATTTTGACCATGTTT
TGTAGTACTAGGCTAGCCGTCTTTATTAAAAAAAGTACCGCGTAACTACATCTAGTTCAAATTTGGTAATCTCTAATATG
AGGTTCTAAATTAGCAAAATCATATTTTAAAGAATTTATAACATTTAGCCATATTTGTCTTAGGTTCCAAATAATACATA
GTTCCAAAGGCAAATAAACTGTCTTTTATGGTTTAGAAAGATTTCTGCCTTGAGAGTAAACTTCTTAAAATAAGGTTAAT
TCCAAGAGATTTGATTCCAGTTTATTTCTAGGAATAACACAAAGAAATAATCATTTTTGGTAAACAAGATAATCAGAACT
CAAACGGAAAGAAATATGTCAGTCTGTCAAATCCATTAAGAAAATTGATATTCACTTCTACTCTATTTAGAAGGCACGTC
AATAATTCAGAAAAATAAACCAAGTGCATGCGATAATGCAAAAGAACACATAAATCCAAAATATCACAAGGTTACAAAGT
CAACTTCTAAAACTTCATATTTTCTTCACACGCTTCTCTTTACATTTATACACAAAGTACGAATTACCTTTTGAAATAAG
TTGCTAGGTACTTAATATTTATAAGAAAAACAAAACAAAAAACTTTGGGTTGAAATGGGAATGTTCGTTGAATAAATAAG
AAAAAAATCGAGAAAGCAAAAGTAGGAATGGTTGATGATAAGTCACTCCATTCACAAACAATTTGAGCTGTCAATAATGT
GATTTTCCAAAATCTCTTTTGGTACCACAATGTTTTAAATCATTGGACATCGGAATCAATTTATTGTATTATAGTATCGT
AGTATACAAAAGAAGTTGGCTTCTTCTGTTTTTTTTTGGC
>AT4G35240.4 | chr4:16758479-16761478 REVERSE LENGTH=3000
AAAAGCAAAACAGGAAGAAGAGGTTTGCTTGTCAATTCAATTTGAATCCCATGATCGAGCTGTTTGCTGATCTTGCAATG
CCAGAATACTCGGTTTTGCGCGTCTGAGACTCGGGCAAAAAGCGCCTTTCAGGATGATGATCTAAGAGGAGGCAGGAACC
GTCTGGTGAACCTAGGCATTTTATGAAATTGGCTTTGAACCGGATGGTTTTGATGCCATGGTGGAGAAAGGTTTGTGATA
ACTTGACAGTTAGTAGCCACATATGACACAAGTCACAGATATGAGTTGAGTCTAATAATTTAATGTTTGGGTCTTTGTAG
ATAAGACGCTTAGGACAAAACTTATGATATAATTCTCAACAATTCTTTTTGTAAAATCCTAAGGTAGGATATATATAGCT
CAGGCAAATCTTTTTTTTTTTTTTTTTTTGATCTCGGTGTATTATTTCTCTGTCCAAATATGCTTTGTTCTTGAGCAAAT
GGACTGACTTTTAGTGTGGAGTAAAGTTCGGTTTATATTCTAAGACAAAACAGAAAAACCAATTCGAATCTTATTAGATT
TGGAAAATTTCATACTATTCAAAAGAATCGCAATCACAATGGACAAGTTCCAAAATACAATGTGGCAGAACAAGGATCAT
CCATAAGAATCTTGTTCTCATCGATTACTTTAGTAAATCCAAACGAACTTACTTTTCTTCCCTTGCCTTTGTTGTTCATT
TGGATAGTATTGATACATTCCGCACAAAACTGCAACATGAGATTTTTACAATTAACTCTGAAACTCCAAAAATAAAACTC
ACAAAACTTCTGTTCTTTCACGTCTCGGAGTGATCACATCACACGTCTCTTTCCAACTTTTCGTAAACGATAATTTTGTA
CCATTGCAAAGTAAATAAATCACATCCATGATTTTCAAATCATACTGGTCGCCTTCTGTTTTTACTTTTTACCGAACTAT
TTGCAGAAACTATATAACGTACGCAGCATTATAAACTAATCTAATTAGTTATCAAATAAATACTGATATTTAACATGCGA
AGTTTTATGTTTTGCCTCATCGTTCTCGTGTTGGCTCTTAAAAAACCATGTTATGTAGATCGGAGATAAAAGTAGTGAAC
GATTTACGTGAAAGAGATATTCGTTAAAAGTTAGTGTTTCATGATATCCAATTATGCATGGCCAACAAGATACTAGGCTT
AGCTAGATAACTATAGTACGATAAAATAGAGAAGTACTATTTCCAATCATTAGCCTGGCCACTGACCACTTCAAACATTA
ATGATTCTCGTGAAACTATAATAATATTTAAACCCAATCGTCTCAAGAGTAATCTCGACTATACCTGCGCCAATAGTTCT
CGGTTCTTGAAGCTGCCGTGCCTAACATGATTAGCGAACTATTTCCAATCATTAGCCTGGCCTCTGGCCAGCTTCAAACA
TCAATGATTCGTGTGAAACTATAACAATATTTAAACCCAGTGGTCTCAAGAGTAATCTCGACTAGTCCATGCGCCAATAG
TTCTCGTCTTGAAGCTGCCGTGCCTAACATGAATAGCGTGAACTTGACGTCTCATGTGTCAATCTTTTTTTTTTGTTTCT
CTTTATTAGTAATAATAAAATGAAATAAAGTTAATAACATGCAGAGAATAAGTGCCAGAAGTTATTATTGCGATCCAACC
AAAGGTTAAATAATCAGTACTTATTTAGTATTAAAATATAAGTAGAGATAGTGCTTGAGCATCTAATCATATAAGAAAAG
CCAATTACTCTGGAGAATCATCGGATCACTTCACTCTTTGCCTTTTCTACACAAAGAGACAGCTCTTGTGTTCTTGAAAG
CTTAAAGCTCTGTTTTCCCCAAAGCTATATGTGATGGGTATTACAAATAGCAAGCATACTTTTCATTTCCATACATCTAA
ATTGAGAATATACCAATTATTGTCCTTTTGGGTGGTCATTGGAGTTTATTCATTAAGATTTTGCAGTTTTTTTTTTCCAA
ACCTTTGATCATTTTTTAAATGATACTATTATATTATTTTCTCAATCAAATTATTTTAAGATAAATATCAACTTATCGTT
TAATAGTAATGTGTATATAATGTAATAATTGATTTTAATGTTGAAAAATAGTATTTCTAGGTTTCCAAACTAAATTAAAA
TGAAAGTACAAATGTTTGATAATTTTACGGTGTATTTTCTGTAGGATTTTGGTGTTATATCCACATAATCTATCTATAAT
TAATAAAATATATACAAGTAAACCGTTGAAAGTTTGGAAGCTTAATCCATATTTTGACCATGTTTTGTAGTACTAGGCTA
GCCGTCTTTATTAAAAAAAGTACCGCGTAACTACATCTAGTTCAAATTTGGTAATCTCTAATATGAGGTTCTAAATTAGC
AAAATCATATTTTAAAGAATTTATAACATTTAGCCATATTTGTCTTAGGTTCCAAATAATACATAGTTCCAAAGGCAAAT
AAACTGTCTTTTATGGTTTAGAAAGATTTCTGCCTTGAGAGTAAACTTCTTAAAATAAGGTTAATTCCAAGAGATTTGAT
TCCAGTTTATTTCTAGGAATAACACAAAGAAATAATCATTTTTGGTAAACAAGATAATCAGAACTCAAACGGAAAGAAAT
ATGTCAGTCTGTCAAATCCATTAAGAAAATTGATATTCACTTCTACTCTATTTAGAAGGCACGTCAATAATTCAGAAAAA
TAAACCAAGTGCATGCGATAATGCAAAAGAACACATAAATCCAAAATATCACAAGGTTACAAAGTCAACTTCTAAAACTT
CATATTTTCTTCACACGCTTCTCTTTACATTTATACACAAAGTACGAATTACCTTTTGAAATAAGTTGCTAGGTACTTAA
TATTTATAAGAAAAACAAAACAAAAAACTTTGGGTTGAAATGGGAATGTTCGTTGAATAAATAAGAAAAAAATCGAGAAA
GCAAAAGTAGGAATGGTTGATGATAAGTCACTCCATTCAC
>AT4G35240.3 | chr4:16758479-16761478 REVERSE LENGTH=3000
AAAAGCAAAACAGGAAGAAGAGGTTTGCTTGTCAATTCAATTTGAATCCCATGATCGAGCTGTTTGCTGATCTTGCAATG
CCAGAATACTCGGTTTTGCGCGTCTGAGACTCGGGCAAAAAGCGCCTTTCAGGATGATGATCTAAGAGGAGGCAGGAACC
GTCTGGTGAACCTAGGCATTTTATGAAATTGGCTTTGAACCGGATGGTTTTGATGCCATGGTGGAGAAAGGTTTGTGATA
ACTTGACAGTTAGTAGCCACATATGACACAAGTCACAGATATGAGTTGAGTCTAATAATTTAATGTTTGGGTCTTTGTAG
ATAAGACGCTTAGGACAAAACTTATGATATAATTCTCAACAATTCTTTTTGTAAAATCCTAAGGTAGGATATATATAGCT
CAGGCAAATCTTTTTTTTTTTTTTTTTTTGATCTCGGTGTATTATTTCTCTGTCCAAATATGCTTTGTTCTTGAGCAAAT
GGACTGACTTTTAGTGTGGAGTAAAGTTCGGTTTATATTCTAAGACAAAACAGAAAAACCAATTCGAATCTTATTAGATT
TGGAAAATTTCATACTATTCAAAAGAATCGCAATCACAATGGACAAGTTCCAAAATACAATGTGGCAGAACAAGGATCAT
CCATAAGAATCTTGTTCTCATCGATTACTTTAGTAAATCCAAACGAACTTACTTTTCTTCCCTTGCCTTTGTTGTTCATT
TGGATAGTATTGATACATTCCGCACAAAACTGCAACATGAGATTTTTACAATTAACTCTGAAACTCCAAAAATAAAACTC
ACAAAACTTCTGTTCTTTCACGTCTCGGAGTGATCACATCACACGTCTCTTTCCAACTTTTCGTAAACGATAATTTTGTA
CCATTGCAAAGTAAATAAATCACATCCATGATTTTCAAATCATACTGGTCGCCTTCTGTTTTTACTTTTTACCGAACTAT
TTGCAGAAACTATATAACGTACGCAGCATTATAAACTAATCTAATTAGTTATCAAATAAATACTGATATTTAACATGCGA
AGTTTTATGTTTTGCCTCATCGTTCTCGTGTTGGCTCTTAAAAAACCATGTTATGTAGATCGGAGATAAAAGTAGTGAAC
GATTTACGTGAAAGAGATATTCGTTAAAAGTTAGTGTTTCATGATATCCAATTATGCATGGCCAACAAGATACTAGGCTT
AGCTAGATAACTATAGTACGATAAAATAGAGAAGTACTATTTCCAATCATTAGCCTGGCCACTGACCACTTCAAACATTA
ATGATTCTCGTGAAACTATAATAATATTTAAACCCAATCGTCTCAAGAGTAATCTCGACTATACCTGCGCCAATAGTTCT
CGGTTCTTGAAGCTGCCGTGCCTAACATGATTAGCGAACTATTTCCAATCATTAGCCTGGCCTCTGGCCAGCTTCAAACA
TCAATGATTCGTGTGAAACTATAACAATATTTAAACCCAGTGGTCTCAAGAGTAATCTCGACTAGTCCATGCGCCAATAG
TTCTCGTCTTGAAGCTGCCGTGCCTAACATGAATAGCGTGAACTTGACGTCTCATGTGTCAATCTTTTTTTTTTGTTTCT
CTTTATTAGTAATAATAAAATGAAATAAAGTTAATAACATGCAGAGAATAAGTGCCAGAAGTTATTATTGCGATCCAACC
AAAGGTTAAATAATCAGTACTTATTTAGTATTAAAATATAAGTAGAGATAGTGCTTGAGCATCTAATCATATAAGAAAAG
CCAATTACTCTGGAGAATCATCGGATCACTTCACTCTTTGCCTTTTCTACACAAAGAGACAGCTCTTGTGTTCTTGAAAG
CTTAAAGCTCTGTTTTCCCCAAAGCTATATGTGATGGGTATTACAAATAGCAAGCATACTTTTCATTTCCATACATCTAA
ATTGAGAATATACCAATTATTGTCCTTTTGGGTGGTCATTGGAGTTTATTCATTAAGATTTTGCAGTTTTTTTTTTCCAA
ACCTTTGATCATTTTTTAAATGATACTATTATATTATTTTCTCAATCAAATTATTTTAAGATAAATATCAACTTATCGTT
TAATAGTAATGTGTATATAATGTAATAATTGATTTTAATGTTGAAAAATAGTATTTCTAGGTTTCCAAACTAAATTAAAA
TGAAAGTACAAATGTTTGATAATTTTACGGTGTATTTTCTGTAGGATTTTGGTGTTATATCCACATAATCTATCTATAAT
TAATAAAATATATACAAGTAAACCGTTGAAAGTTTGGAAGCTTAATCCATATTTTGACCATGTTTTGTAGTACTAGGCTA
GCCGTCTTTATTAAAAAAAGTACCGCGTAACTACATCTAGTTCAAATTTGGTAATCTCTAATATGAGGTTCTAAATTAGC
AAAATCATATTTTAAAGAATTTATAACATTTAGCCATATTTGTCTTAGGTTCCAAATAATACATAGTTCCAAAGGCAAAT
AAACTGTCTTTTATGGTTTAGAAAGATTTCTGCCTTGAGAGTAAACTTCTTAAAATAAGGTTAATTCCAAGAGATTTGAT
TCCAGTTTATTTCTAGGAATAACACAAAGAAATAATCATTTTTGGTAAACAAGATAATCAGAACTCAAACGGAAAGAAAT
ATGTCAGTCTGTCAAATCCATTAAGAAAATTGATATTCACTTCTACTCTATTTAGAAGGCACGTCAATAATTCAGAAAAA
TAAACCAAGTGCATGCGATAATGCAAAAGAACACATAAATCCAAAATATCACAAGGTTACAAAGTCAACTTCTAAAACTT
CATATTTTCTTCACACGCTTCTCTTTACATTTATACACAAAGTACGAATTACCTTTTGAAATAAGTTGCTAGGTACTTAA
TATTTATAAGAAAAACAAAACAAAAAACTTTGGGTTGAAATGGGAATGTTCGTTGAATAAATAAGAAAAAAATCGAGAAA
GCAAAAGTAGGAATGGTTGATGATAAGTCACTCCATTCAC
>AT4G35250.1 | chr4:16768401-16771400 REVERSE LENGTH=3000
GTTTCTGACCTTGTAGTGTCTTCATAAGATTCAACACTATTTATAAACTGCATTTGCAACCATACTGTGAGATTCGTTGT
TGCTCTGTTCTTCAATGGTTATTGTGCTTCTTCTTGTAATTAAAGAGAATTATTGTAATGTAAATGTAGCTTGAGGTGCC
CAGAGAGATTCTTTGTTACCTTGAGGAGAAACCAACAGGTAAAAAAAGATAATGAGATTCCCTTACAAAACCATCTCTGT
TTGACTTTTGTTCGAGGCTAGGGCTGTGAGCTTCTTGTTACAGTGTTTTCTTCACCTTAAAGTCTTCTTCTCATTCATTG
GTTCTTGTTAATGTGAATAAAAGTGAGAAAGCTTTTGGCAAATGAATAGTAAGATGAAATAAATGCAAGTGTTAGTCTCA
ATGTAACTTTAGAACCTAACAAGTGGAACAAGATCATTCATTATCTATGGTTGAAATTTGCTACCACTTTTTGAAGAATC
GAACAACTGCACCAAAATCCGTAAGTCGTGAGTCTATTACTACCCATTTAAGAATCCACAATGCTCAAAACAATGATCCA
TTGGATATCCAACTCCTTATCTCGACCAGCAAATTCACTTTTAAGATCAGAAGTAATAAGTGTTTGCAAAAGGTGTTGTT
TGAGTTGTTAAATCAGTATCTTAAAATAAAATCTTTTTTTCTTTGCCCGAATATTATTTCGATCTAACTAATTTGTAGAC
ACATACTAAGATAAACAACACATAGGGATAGTACGTACGATCATGTTTAAAAAATCAAAACCTGAAAAGGAATTATAAAG
AGGAGAAAAAAATGTGGAATCTAATCATAGGGTTAGGTCGTTGATTATCATTTAGGTTGTCTTGTCTATGTCTTTTCGTA
TTATATTTTCATTGATTTTATTCCATTGATGTAGTACTAGTATTAAAAGTAATGAAAGAAGAAATAACATGAAACCTCGA
AACCACATTCACATTCTGTGTTCTCCCCTAATTGTTCTGGCCTACCTAGACAGCGACCCCGATGCTTAACCAAAGACAAT
CGATCCGTTTTATGAATAAAAATTAGTTACATTTTTTTACACATTATTTTCTAATTAATACCAAAAAAAAAGTCCACGAC
TACATAAACTAAGTCCATATAGAGTTAAAAAAAATACTAGGTATGCATTATTGATATATCTCACTTCACTAATGCCAAAT
TGCCAAAGGTACACGTTTGTTCTGTTTAAAACTTTTCAGATCATTTTGATTTGTTTCTCAACTTGAAAGTCGATCGTAGG
AGGAAAAATAATCTCAATAATAGAGGAGTAAATGAATAAAAAAAAATAAACATAGACACATGGAAATATATAAGTGGCAT
GATGACCAAAGTGATCTCCATCCAACTACAAAACTTTAGTGGCAGAGAAAGAAGATAAAATCCAATGAATTAATGCTCTT
CACAATCAGATCAGACCAGTCTTTATTTTTCTTTACTATATATACTTTCTTGTTAATTGGTATTTAGATATTGGGAGGGA
CAGTTGCTTTCTGTTGGATATTCTCTTTTCCTTTTGACATGGCTTTCGCATAAATATTTAACCTTTTCCATAATTATTGT
GATTTTATAAACTGAATTCTATATAATTCATGAAACCAATTTTTTATATTCAAATAATAAGTATTAAAACGATACTTATT
GTTTTAGAAATAGAAGAGTTTAAATAATTTTAACACAAAAAGCAAAGTCGTTCACTCCAAAAAAACAATTAAGCAGAGTC
TGCAAAGCTTATGAGAAGAACTCTGGTTCCAAGGAGGAACAAGAAGAAAGTCAAAGCGATTCTTTCGAGTTGAAATCTCT
GCTTCTTTCTTTTTTTGTCCTTTACAGGAAAAAACGAAGCTTTTCTATTCGTTGGCTTCACGAGAATATACTCTTTGGTT
TTAGGACCCTTTGTTAAATATTTTTCTTTTACTGTAATTAACTAATTGTATCGATTTTAGTAATTTATTTGTTTTTCCTT
GACCATTATTTTTTGAAGTTATGTCGTATAATATTCACAAGAATACTGGGAATTTTATAATGTAGGCTTTGCCATGTGAT
CTATAGCGGCATTAATTAGTTTAAAGATTCATATACTGATATACCTAGAGGCTAGATTTGCAAATTTATTTTATGAGAAA
CATATAAGTGGGTTAGTGGTCACACCTTTGTAGTTTCTCTATCAAATCTAAAGCTTGAACTTTTGTCTAATCAACCTAAA
GAAATTTGTTATTAAAAATCAAAAGTTACCTCAAAATATCTCATCCACTACTGTCATATATAGAAGGAGAGTTTCTTGCA
GTGCGGATCACAACAAGCCACCCAAAACATTCGCAGCAATGGAAACATTTCCCTTATAATTCACAACACTTGGATTTTCT
CTTTTTCCTTATTAAAGGTTTCTATCGAAAACACACGACACCTCAAAGTCATACATAGCACATGATGGTTTGGTTGAACC
ACCAGACAAATAAATATATCAACTCAGAAGAAGAAGAAAAAACTTATTTCGATTAAAAAGGAACAGTGTATCAAAAACCC
AAAATTTCCTTAATTAAGTACTTGTATGTACTGCATGCATAACATGACTAAAAAATTACTGTACCCTCCCTAAGACTATA
TAGTATTAATACAAGTATTAATACTATATACACACATAATTAATACTATATACACACATAATTAAATATGAAGCTAAGTG
AAAAAAAGCATGTGTATAGTGAACCTTTTTACGCCAGTGAAATGTGTCACCTGTCGTCGCCCAATTATTCTGTGCCGAAT
TTTCTCCTTCTTTCAACCCTTTCTTCTGTGTTCTCTTTATTCCTCCTATAAACCCTAAATTCAATCCCCTTGCATTAATG
ACCATCGCATTAATAACCATAAATATATCTTACTCACCAGTACTTTATTCCAAATTCACCACTAAACAGCAGAGGAATAA
AATAGTTGTATGGATTATACTAGTTTTAGATTTGTTTCTG
>AT4G35260.1 | chr4:16771494-16774493 REVERSE LENGTH=3000
CTTTGACAAATTACGTGTTCCCGCTCTGCATAAATCATCAAATTCCTGATACAGATTTTGTGTTGCCAAAATATGGGGTA
TGATCCAAGCACAACGGTTATCTGGTTTTGTACCTCGAGTTTTATTATATTCTTTAGCCGTGGAATATTTCGATAAGAAA
AAAAAACATGTTCCAAATAATTCATGTTGCTACGTTTGTTGGCGCCTTTTGTCATGTCAAAGTTTCTTAAACACTTGTTC
GTGGAATATGCAAACTTTTATGGATTCGTAATTTCAAGAATATGAATGAAAAATTGATGGTATCTTTGATCACCTCGAAT
GGTGGTTTCTTAAGAGCATCCACATTGGTTAATTTTTGATGGATGTTTTTAAATATAAAACTTTATTTTAAGAGGTTTTT
GAGTAGTTAAGAAACTCTAACGTGTCATTGTGTGTGTGGTTGAACATTGTGACAACATCATTTATTTATTTTTCTTTTCG
CGTTTTTCTCTCTTTTTTAGTCCATATGATTTTTAATATATATATCATATTTGTTTAAAATTTTAATATTTGTATTATTT
ATTAAGTTTTATAAAATAAAATATAAATAATTTTTATTTTAATAATAATATATTTTTTTAAAAGACCCACTTAAACATTA
GACCAAAAAAAATTAATGGTCCAACAAAAACACTTTAATTTTTTATAATTTAAAATTTTAAAAAACCCTTTTAAGGGCTC
AACCATTGGGGTTGCTCTTACTCCAAGTCTTTAATTTAATTTGTGAATTAACATTGACTAATTTTAAAATCACTTGAAAT
TGTTTCATCGGATTTGGGATGTCACATTTGGTACCCGGCAAGTTCGAAAATGACTTTTAAACTTTGACACCTCTTGCCTC
TTGGTAGAGTTTTGGATGAGGCTTGAAACTTTTGTATTGCAGCCCATAACTGAAAATAGTTTATTAGTATAATATATCTT
CTCAACAAACATTGCAAATATTTTGAAAATCCAGCTAAAACTATACCCGATCAGAATTAGAAAATTTGAGCCCAAGCCCG
GCCCGTAAGTATTATTATAGAAACCGATATAAAGTTTCCTTTTTCTTAATAATATTTATTCCGTGGCAGCAAATGCAAGC
CAATCCAATGTCAAAACACCAGCTGACGTGGCCAAACGCACATCAACTGTCGTCTCTCTATCTCTCTCTCCCTCACTTGT
CTCTCTCTCTTCTCTTCGACACTGATGGCTTCGCTCAGGCTCCCCGCTCAACTAGTTACACGTGGCAATCTCATCCACCA
CAACTCTTCATCCTCCTCCTCCGGGCGTCTGTCTTGGCGACGTTCTCTCACACCGGAAAATACAATCCCGCTCTTCCCAT
CTTCCTCATCCTCATCCCTTAACCGGGAACGATCAATAGTAGTTCCGGTTACATGCAGTGCTGCAGCGGTTAATCTTGCT
CCGGGGACACCAGTCCGACCCACGAGCATCTTGGTGGTTGGAGCCACTGGAACTTTGGGAAGACAAATCGTCCGGAGAGC
TTTAGATGAAGGGTATGATGTTAGGTGTTTGGTCCGACCAAGACCAGCTCCCGCCGATTTCCTCCGTGATTGGGGCGCCA
CCGTAGTCAATGTACGTATTCACATCTTCCTTTAAAGTTACTCAAAGTATTTAAATTTGTCCAAAAGAGAACTAAAACCG
GAGTTTTGTGTGGTCTTAGGCGGATCTTAGTAAACCGGAGACAATTCCGGCGACTTTGGTCGGGATTCACACTGTAATTG
ATTGTGCCACGGGACGTCCTGAAGAACCTATCAAGACGGTAAGCTTCTAAATTATATCTTTTTGTTAAAGACTCAATCTT
TAGCCTAGTGAGACTTATTAAAGTTTGATTGGCTTGTGTGTCTAATACTCAGTTTCATGCCTTGGCTTGTACGTTTGAGT
GTTGGATTCAGTTTTCCAATGTGATTGAAAGTTATGTGTGTTCGGTTTAGGTAGATTGGGAAGGAAAAGTTGCTCTGATA
CAATGTGCAAAGGCAATGGGGATTCAGAAATACGTCTTTTACTCAATCCACAATTGCGATAAGCATCCTGAGGTTCCTCT
CATGGAGATTAAGTACTGCACTGAGAAGTTTCTTCAGGAATCTGGTTTAAACCACATCACCATTCGGTTATGTGGTTTCA
TGCAAGTAAGCCTCATTCCCCTGAACTTATGCGTCTAGTTGTCCCTGAAAGTGAGTACATGATGTTGAATGTGGTAATGG
CTGATTGTTGTTTAATCCAGAGTATACTATGCCTATGGCTATGCAGGGTCTTATTGGTCAATATGCAGTTCCAATTCTGG
AGGAGAAATCGGTTTGGGGAACAGATGCACCAACGCGTGTTGCTTACATGGACACACAGGTGAGTAATCAAATGAAGATG
TACTCCATTTCTCTGTGTAATATGTGGATGAAACACATAAAATGATCTAAACATGTTCCTCATGCTATAACAGGATATTG
CTAGGCTGACACTTATAGCTTTACGTAATGAGAAGATCAATGGAAAACTTCTGACTTTCGCTGGCCCTCGTGCATGGACA
ACACAAGAAGTAAGCAAGGCTATAGTTACCGCTCTTTTGAATGAAAGGAATAGAGAAATATTACTAAAGCATAACCTTTT
ACTACCCTTTTGTCAATTCAGGTGATAACACTATGTGAGAGACTTGCTGGGCAAGATGCAAATGTCACAACCGTTCCAGT
TTCTGTATTGAGAGTCACGCGTCAGTTAACTCGGTTCTTTCAATGGACAAATGATGTCGCGGATAGACTGGCCTTCTCAG
AGGTAAGATTTGGCCTTCATCACCAAACAATGATGCTTTTGTAGTTTGTTTCATAGTAGCTTTTCAGATCAGCTGAAATC
ATGCTTCTAACATATGTGTGACACTGGTACGTTTAGGTTCTCTCGAGTGACACGGTCTTCTCTGCTCCGATGACTGAGAC
TAATAGTCTACTAGGTGTGGATCAGAAGGATATGGTGACT
>AT4G35270.3 | chr4:16774657-16777656 REVERSE LENGTH=3000
GCTATCAGGTATAAGGTTGTTACCTGCAAGAAAAGAAAAGAAAAGAGCAGGAGATTCGACTAATTTACTAGTGTGTTAGA
AAAATATTACTCACCATTTTATAGCAATGGGCATCGTTTGTAAACATATTTTCAGTGCCCCCATTTTGCAAGCAGCAGTA
GTGGACTGGTTTCCTGCATCGGCTTAGCAGATTTTTTGTATAATAAGGCGATGCGTACCAGAGAAACATGCTTATATGTA
TGTATTATTATTGTCTGTACATCATTTGTCTTCTGGATTCTACTAAGCTCTGCAAGTATGTTAAATTGATATATCTTCTA
CATCGTCACTTGTATTTATTTTCTTACTTAACTATGCATGAAATTCTTAAGGGTGCTTTTTGGGGCATCAAAGCTTACTG
TGTACAAACATTACAGTCAATAAGGAGTTAGTATTCAGAAAGAAACAAGAAAAAACATTATGCCAGTTTGAAAGTAAGAA
AAGGCTAGACGTTTTACTTATATAGGCAATGATAGTCATATAAACACAGAAGCTATTTTTGGCAGAAAAAGTAGAGAAGA
AAGTGTATACTTGGATGGTGAGGACACATGATATTTATAGAGATTCTCTTGGTTTTTAAGCAGGAATATGTGTTCAAGAG
AGAGAACCACCTAGTGGAGTGATCTTCCAAGTTCCTAACCAGAGTATCTCTGTTAAATCCTCAAATCAGTATTTGTTAAA
GAAACAAGTAAGCCTGCAGACAAAAGGTTCTCGTTTTGGTTTGTTTTTGTTTCTTTCTGATTCAGTGAGTGACACAAAGG
AAGATATTGATCCTGAACCTATCATTGCCACCTAAACTTCAGAGACAGGAGAAAACAACATGGAAAACAAAAAACCTATG
TCAAGAGAATCAGACCAAGTGTACCTGATTGTACCATTTGGTACTAAAAATCAGGATGACGAAGGAGTTGATTCACGTGA
CTATGCTTCGAATCTCTTAACATTGCCAATCTCCGTGTTTCTAAGACTTCTTTCACCAAAGCCTTGATGAAATTCGAGGG
TGCAAGTTATGATTTTGCAAATAATGTAGTACTCTGCATGATCAATGATTTTGCGGCAATTTTGTAAATATCTGAAGTGA
AAAATAAGCAAATGTCAAACTAAATTAATTACTGAGTAAATGTTGATGAAGTTAAATGATTGGGGGGATTTGTATAAATA
TCTTAATTGACGATTCTGAAACAAAGTGGTCTAATCGGTGATTATCTATTGTTTTATGGAAATATCTTAATGAGATGAAG
ATTTTGGGGCGAATTGTGTAAATAACTAAATTTTAACAATAAACGCTTTTCGTCCGCCTCCAGCTCCCAAAAGCCAAAGG
GCGAATCTTCTTCTTCTCTTTCGATCAAATCTTTTCAGATTCAACCCAAAATTGAAGACAAAAATGTCTCGCAGATCGCT
AACTCTCCTCAAGAATCTAGCTAGAAACGCGAATGGATCAGGTATTCAAACCCGATCCGTGACTTACATGCCCAGACCCG
GTGACGGAGCACCACGCGCAGTGACGCTGATCCCCGGAGATGGAATCGGTCCTCTGGTGACGAACGCCGTGGAACAGGTG
ATGGAAGCGATGCACGCTCCGATCTTCTTCGAGAAGTACGATGTTCACGGAGAAATGAGCCGTGTGCCGCCGGAAGTGAT
GGAGTCGATAAGGAAGAATAAGGTTTGTTTGAAAGGTGGGCTTAAGACTCCTGTTGGTGGTGGTGTTAGTTCTCTTAACG
TCCAGCTTAGGAAAGAGCTTGACCTCTTTGCTTCTCTGGTCAACTGTTTTAATTTGCCTGGTTTACCTACTCGCCATGAG
AATGTTGACATCGTTGTCATCAGAGAGAACACTGAAGGTGAGTACGCGGGGCTTGAGCACGAGGTTGTTCCTGGTGTCGT
TGAGAGTCTGAAGGTGAGAATTCCGATTTCTGCTCCTCGTTTTGGATTCAATCTGTATTTGTGGAATCATCTTCGTTTGC
AAGTGGTCTTTGTATGTTATGTGTGATTGTTCTGATCCTATTTCTATGCTTAGGTGATCACGAAGTTCTGTTCGGAGCGT
ATTGCAAAGTATGCTTTTGAGTATGCCTACCTGAACAACAGGAAGAAAGTTACAGCGGTGCATAAGGCTAACATCATGAA
ACTTGCGGATGGTTTGTTCTTGGAATCTTGTCGCGAGGTTGCGAAAAAGTATCCCAGCATCACCTACAATGAAATCATTG
TTGATAACTGCTGTATGCAACTTGTAGCCAAACCAGAGCAATTCGATGTCATGGTATGTTTCAGAGTTATATACATATGA
ATTTTCATGACGTTCTTTAAGTCTTCGATGTTTTACTTTGAGAAAAAGATACCAGTCATCTCTCCCTAGTTTGGTATCCC
TCTAGATTGCCTGTTTTAGAGTCATATTATCTTATTGGTATGAGACTGATGTTGTGTTGCCATATACTATAGTTAATCGC
CCCATTTGCATACTATTTAATCTCGTCATTTGCATATCATGCTTTCAGGGAATCTTTTAAATTGTACTTCTGTGACCTTG
TCTATGTATACTTACTACTTTGCATACACTATTGTTCGTTAGAGCAGTAACTTCACTGTTGCTAAGTATTAACCTTTCAT
TACTGTATGTAGTAGCGTCTTTTGGCTTTTCCCCCCTTTTATAACAGCAATTTATGAAATGTTTTGCAGGTAACGCCGAA
TCTCTATGGGAATTTAGTTGCAAACACTGCTGCTGGTATTGCTGGAGGCACAGGAGTCATGCCTGGAGGTAAAAAAACAT
CCTGTATTGATATTCTCTCGAGCTATACATTAGTGGATAAAGAATAGTTCTAAAATTTATACATCTGCGACATTAAATAC
AAAAACAGGAAATGTTGGGGCTGACCATGCGGTATTCGAGCAAGGTGCATCAGCAGGAAATGTTGGGAAAGACAAGATAG
TATTGGAAAACAAAGCAAACCCAGTGGCATTGCTTCTCTC
>AT4G35270.1 | chr4:16774657-16777656 REVERSE LENGTH=3000
GCTATCAGGTATAAGGTTGTTACCTGCAAGAAAAGAAAAGAAAAGAGCAGGAGATTCGACTAATTTACTAGTGTGTTAGA
AAAATATTACTCACCATTTTATAGCAATGGGCATCGTTTGTAAACATATTTTCAGTGCCCCCATTTTGCAAGCAGCAGTA
GTGGACTGGTTTCCTGCATCGGCTTAGCAGATTTTTTGTATAATAAGGCGATGCGTACCAGAGAAACATGCTTATATGTA
TGTATTATTATTGTCTGTACATCATTTGTCTTCTGGATTCTACTAAGCTCTGCAAGTATGTTAAATTGATATATCTTCTA
CATCGTCACTTGTATTTATTTTCTTACTTAACTATGCATGAAATTCTTAAGGGTGCTTTTTGGGGCATCAAAGCTTACTG
TGTACAAACATTACAGTCAATAAGGAGTTAGTATTCAGAAAGAAACAAGAAAAAACATTATGCCAGTTTGAAAGTAAGAA
AAGGCTAGACGTTTTACTTATATAGGCAATGATAGTCATATAAACACAGAAGCTATTTTTGGCAGAAAAAGTAGAGAAGA
AAGTGTATACTTGGATGGTGAGGACACATGATATTTATAGAGATTCTCTTGGTTTTTAAGCAGGAATATGTGTTCAAGAG
AGAGAACCACCTAGTGGAGTGATCTTCCAAGTTCCTAACCAGAGTATCTCTGTTAAATCCTCAAATCAGTATTTGTTAAA
GAAACAAGTAAGCCTGCAGACAAAAGGTTCTCGTTTTGGTTTGTTTTTGTTTCTTTCTGATTCAGTGAGTGACACAAAGG
AAGATATTGATCCTGAACCTATCATTGCCACCTAAACTTCAGAGACAGGAGAAAACAACATGGAAAACAAAAAACCTATG
TCAAGAGAATCAGACCAAGTGTACCTGATTGTACCATTTGGTACTAAAAATCAGGATGACGAAGGAGTTGATTCACGTGA
CTATGCTTCGAATCTCTTAACATTGCCAATCTCCGTGTTTCTAAGACTTCTTTCACCAAAGCCTTGATGAAATTCGAGGG
TGCAAGTTATGATTTTGCAAATAATGTAGTACTCTGCATGATCAATGATTTTGCGGCAATTTTGTAAATATCTGAAGTGA
AAAATAAGCAAATGTCAAACTAAATTAATTACTGAGTAAATGTTGATGAAGTTAAATGATTGGGGGGATTTGTATAAATA
TCTTAATTGACGATTCTGAAACAAAGTGGTCTAATCGGTGATTATCTATTGTTTTATGGAAATATCTTAATGAGATGAAG
ATTTTGGGGCGAATTGTGTAAATAACTAAATTTTAACAATAAACGCTTTTCGTCCGCCTCCAGCTCCCAAAAGCCAAAGG
GCGAATCTTCTTCTTCTCTTTCGATCAAATCTTTTCAGATTCAACCCAAAATTGAAGACAAAAATGTCTCGCAGATCGCT
AACTCTCCTCAAGAATCTAGCTAGAAACGCGAATGGATCAGGTATTCAAACCCGATCCGTGACTTACATGCCCAGACCCG
GTGACGGAGCACCACGCGCAGTGACGCTGATCCCCGGAGATGGAATCGGTCCTCTGGTGACGAACGCCGTGGAACAGGTG
ATGGAAGCGATGCACGCTCCGATCTTCTTCGAGAAGTACGATGTTCACGGAGAAATGAGCCGTGTGCCGCCGGAAGTGAT
GGAGTCGATAAGGAAGAATAAGGTTTGTTTGAAAGGTGGGCTTAAGACTCCTGTTGGTGGTGGTGTTAGTTCTCTTAACG
TCCAGCTTAGGAAAGAGCTTGACCTCTTTGCTTCTCTGGTCAACTGTTTTAATTTGCCTGGTTTACCTACTCGCCATGAG
AATGTTGACATCGTTGTCATCAGAGAGAACACTGAAGGTGAGTACGCGGGGCTTGAGCACGAGGTTGTTCCTGGTGTCGT
TGAGAGTCTGAAGGTGAGAATTCCGATTTCTGCTCCTCGTTTTGGATTCAATCTGTATTTGTGGAATCATCTTCGTTTGC
AAGTGGTCTTTGTATGTTATGTGTGATTGTTCTGATCCTATTTCTATGCTTAGGTGATCACGAAGTTCTGTTCGGAGCGT
ATTGCAAAGTATGCTTTTGAGTATGCCTACCTGAACAACAGGAAGAAAGTTACAGCGGTGCATAAGGCTAACATCATGAA
ACTTGCGGATGGTTTGTTCTTGGAATCTTGTCGCGAGGTTGCGAAAAAGTATCCCAGCATCACCTACAATGAAATCATTG
TTGATAACTGCTGTATGCAACTTGTAGCCAAACCAGAGCAATTCGATGTCATGGTATGTTTCAGAGTTATATACATATGA
ATTTTCATGACGTTCTTTAAGTCTTCGATGTTTTACTTTGAGAAAAAGATACCAGTCATCTCTCCCTAGTTTGGTATCCC
TCTAGATTGCCTGTTTTAGAGTCATATTATCTTATTGGTATGAGACTGATGTTGTGTTGCCATATACTATAGTTAATCGC
CCCATTTGCATACTATTTAATCTCGTCATTTGCATATCATGCTTTCAGGGAATCTTTTAAATTGTACTTCTGTGACCTTG
TCTATGTATACTTACTACTTTGCATACACTATTGTTCGTTAGAGCAGTAACTTCACTGTTGCTAAGTATTAACCTTTCAT
TACTGTATGTAGTAGCGTCTTTTGGCTTTTCCCCCCTTTTATAACAGCAATTTATGAAATGTTTTGCAGGTAACGCCGAA
TCTCTATGGGAATTTAGTTGCAAACACTGCTGCTGGTATTGCTGGAGGCACAGGAGTCATGCCTGGAGGTAAAAAAACAT
CCTGTATTGATATTCTCTCGAGCTATACATTAGTGGATAAAGAATAGTTCTAAAATTTATACATCTGCGACATTAAATAC
AAAAACAGGAAATGTTGGGGCTGACCATGCGGTATTCGAGCAAGGTGCATCAGCAGGAAATGTTGGGAAAGACAAGATAG
TATTGGAAAACAAAGCAAACCCAGTGGCATTGCTTCTCTC
>AT4G35270.4 | chr4:16774657-16777656 REVERSE LENGTH=3000
GCTATCAGGTATAAGGTTGTTACCTGCAAGAAAAGAAAAGAAAAGAGCAGGAGATTCGACTAATTTACTAGTGTGTTAGA
AAAATATTACTCACCATTTTATAGCAATGGGCATCGTTTGTAAACATATTTTCAGTGCCCCCATTTTGCAAGCAGCAGTA
GTGGACTGGTTTCCTGCATCGGCTTAGCAGATTTTTTGTATAATAAGGCGATGCGTACCAGAGAAACATGCTTATATGTA
TGTATTATTATTGTCTGTACATCATTTGTCTTCTGGATTCTACTAAGCTCTGCAAGTATGTTAAATTGATATATCTTCTA
CATCGTCACTTGTATTTATTTTCTTACTTAACTATGCATGAAATTCTTAAGGGTGCTTTTTGGGGCATCAAAGCTTACTG
TGTACAAACATTACAGTCAATAAGGAGTTAGTATTCAGAAAGAAACAAGAAAAAACATTATGCCAGTTTGAAAGTAAGAA
AAGGCTAGACGTTTTACTTATATAGGCAATGATAGTCATATAAACACAGAAGCTATTTTTGGCAGAAAAAGTAGAGAAGA
AAGTGTATACTTGGATGGTGAGGACACATGATATTTATAGAGATTCTCTTGGTTTTTAAGCAGGAATATGTGTTCAAGAG
AGAGAACCACCTAGTGGAGTGATCTTCCAAGTTCCTAACCAGAGTATCTCTGTTAAATCCTCAAATCAGTATTTGTTAAA
GAAACAAGTAAGCCTGCAGACAAAAGGTTCTCGTTTTGGTTTGTTTTTGTTTCTTTCTGATTCAGTGAGTGACACAAAGG
AAGATATTGATCCTGAACCTATCATTGCCACCTAAACTTCAGAGACAGGAGAAAACAACATGGAAAACAAAAAACCTATG
TCAAGAGAATCAGACCAAGTGTACCTGATTGTACCATTTGGTACTAAAAATCAGGATGACGAAGGAGTTGATTCACGTGA
CTATGCTTCGAATCTCTTAACATTGCCAATCTCCGTGTTTCTAAGACTTCTTTCACCAAAGCCTTGATGAAATTCGAGGG
TGCAAGTTATGATTTTGCAAATAATGTAGTACTCTGCATGATCAATGATTTTGCGGCAATTTTGTAAATATCTGAAGTGA
AAAATAAGCAAATGTCAAACTAAATTAATTACTGAGTAAATGTTGATGAAGTTAAATGATTGGGGGGATTTGTATAAATA
TCTTAATTGACGATTCTGAAACAAAGTGGTCTAATCGGTGATTATCTATTGTTTTATGGAAATATCTTAATGAGATGAAG
ATTTTGGGGCGAATTGTGTAAATAACTAAATTTTAACAATAAACGCTTTTCGTCCGCCTCCAGCTCCCAAAAGCCAAAGG
GCGAATCTTCTTCTTCTCTTTCGATCAAATCTTTTCAGATTCAACCCAAAATTGAAGACAAAAATGTCTCGCAGATCGCT
AACTCTCCTCAAGAATCTAGCTAGAAACGCGAATGGATCAGGTATTCAAACCCGATCCGTGACTTACATGCCCAGACCCG
GTGACGGAGCACCACGCGCAGTGACGCTGATCCCCGGAGATGGAATCGGTCCTCTGGTGACGAACGCCGTGGAACAGGTG
ATGGAAGCGATGCACGCTCCGATCTTCTTCGAGAAGTACGATGTTCACGGAGAAATGAGCCGTGTGCCGCCGGAAGTGAT
GGAGTCGATAAGGAAGAATAAGGTTTGTTTGAAAGGTGGGCTTAAGACTCCTGTTGGTGGTGGTGTTAGTTCTCTTAACG
TCCAGCTTAGGAAAGAGCTTGACCTCTTTGCTTCTCTGGTCAACTGTTTTAATTTGCCTGGTTTACCTACTCGCCATGAG
AATGTTGACATCGTTGTCATCAGAGAGAACACTGAAGGTGAGTACGCGGGGCTTGAGCACGAGGTTGTTCCTGGTGTCGT
TGAGAGTCTGAAGGTGAGAATTCCGATTTCTGCTCCTCGTTTTGGATTCAATCTGTATTTGTGGAATCATCTTCGTTTGC
AAGTGGTCTTTGTATGTTATGTGTGATTGTTCTGATCCTATTTCTATGCTTAGGTGATCACGAAGTTCTGTTCGGAGCGT
ATTGCAAAGTATGCTTTTGAGTATGCCTACCTGAACAACAGGAAGAAAGTTACAGCGGTGCATAAGGCTAACATCATGAA
ACTTGCGGATGGTTTGTTCTTGGAATCTTGTCGCGAGGTTGCGAAAAAGTATCCCAGCATCACCTACAATGAAATCATTG
TTGATAACTGCTGTATGCAACTTGTAGCCAAACCAGAGCAATTCGATGTCATGGTATGTTTCAGAGTTATATACATATGA
ATTTTCATGACGTTCTTTAAGTCTTCGATGTTTTACTTTGAGAAAAAGATACCAGTCATCTCTCCCTAGTTTGGTATCCC
TCTAGATTGCCTGTTTTAGAGTCATATTATCTTATTGGTATGAGACTGATGTTGTGTTGCCATATACTATAGTTAATCGC
CCCATTTGCATACTATTTAATCTCGTCATTTGCATATCATGCTTTCAGGGAATCTTTTAAATTGTACTTCTGTGACCTTG
TCTATGTATACTTACTACTTTGCATACACTATTGTTCGTTAGAGCAGTAACTTCACTGTTGCTAAGTATTAACCTTTCAT
TACTGTATGTAGTAGCGTCTTTTGGCTTTTCCCCCCTTTTATAACAGCAATTTATGAAATGTTTTGCAGGTAACGCCGAA
TCTCTATGGGAATTTAGTTGCAAACACTGCTGCTGGTATTGCTGGAGGCACAGGAGTCATGCCTGGAGGTAAAAAAACAT
CCTGTATTGATATTCTCTCGAGCTATACATTAGTGGATAAAGAATAGTTCTAAAATTTATACATCTGCGACATTAAATAC
AAAAACAGGAAATGTTGGGGCTGACCATGCGGTATTCGAGCAAGGTGCATCAGCAGGAAATGTTGGGAAAGACAAGATAG
TATTGGAAAACAAAGCAAACCCAGTGGCATTGCTTCTCTC
>AT4G35270.2 | chr4:16774657-16777656 REVERSE LENGTH=3000
GCTATCAGGTATAAGGTTGTTACCTGCAAGAAAAGAAAAGAAAAGAGCAGGAGATTCGACTAATTTACTAGTGTGTTAGA
AAAATATTACTCACCATTTTATAGCAATGGGCATCGTTTGTAAACATATTTTCAGTGCCCCCATTTTGCAAGCAGCAGTA
GTGGACTGGTTTCCTGCATCGGCTTAGCAGATTTTTTGTATAATAAGGCGATGCGTACCAGAGAAACATGCTTATATGTA
TGTATTATTATTGTCTGTACATCATTTGTCTTCTGGATTCTACTAAGCTCTGCAAGTATGTTAAATTGATATATCTTCTA
CATCGTCACTTGTATTTATTTTCTTACTTAACTATGCATGAAATTCTTAAGGGTGCTTTTTGGGGCATCAAAGCTTACTG
TGTACAAACATTACAGTCAATAAGGAGTTAGTATTCAGAAAGAAACAAGAAAAAACATTATGCCAGTTTGAAAGTAAGAA
AAGGCTAGACGTTTTACTTATATAGGCAATGATAGTCATATAAACACAGAAGCTATTTTTGGCAGAAAAAGTAGAGAAGA
AAGTGTATACTTGGATGGTGAGGACACATGATATTTATAGAGATTCTCTTGGTTTTTAAGCAGGAATATGTGTTCAAGAG
AGAGAACCACCTAGTGGAGTGATCTTCCAAGTTCCTAACCAGAGTATCTCTGTTAAATCCTCAAATCAGTATTTGTTAAA
GAAACAAGTAAGCCTGCAGACAAAAGGTTCTCGTTTTGGTTTGTTTTTGTTTCTTTCTGATTCAGTGAGTGACACAAAGG
AAGATATTGATCCTGAACCTATCATTGCCACCTAAACTTCAGAGACAGGAGAAAACAACATGGAAAACAAAAAACCTATG
TCAAGAGAATCAGACCAAGTGTACCTGATTGTACCATTTGGTACTAAAAATCAGGATGACGAAGGAGTTGATTCACGTGA
CTATGCTTCGAATCTCTTAACATTGCCAATCTCCGTGTTTCTAAGACTTCTTTCACCAAAGCCTTGATGAAATTCGAGGG
TGCAAGTTATGATTTTGCAAATAATGTAGTACTCTGCATGATCAATGATTTTGCGGCAATTTTGTAAATATCTGAAGTGA
AAAATAAGCAAATGTCAAACTAAATTAATTACTGAGTAAATGTTGATGAAGTTAAATGATTGGGGGGATTTGTATAAATA
TCTTAATTGACGATTCTGAAACAAAGTGGTCTAATCGGTGATTATCTATTGTTTTATGGAAATATCTTAATGAGATGAAG
ATTTTGGGGCGAATTGTGTAAATAACTAAATTTTAACAATAAACGCTTTTCGTCCGCCTCCAGCTCCCAAAAGCCAAAGG
GCGAATCTTCTTCTTCTCTTTCGATCAAATCTTTTCAGATTCAACCCAAAATTGAAGACAAAAATGTCTCGCAGATCGCT
AACTCTCCTCAAGAATCTAGCTAGAAACGCGAATGGATCAGGTATTCAAACCCGATCCGTGACTTACATGCCCAGACCCG
GTGACGGAGCACCACGCGCAGTGACGCTGATCCCCGGAGATGGAATCGGTCCTCTGGTGACGAACGCCGTGGAACAGGTG
ATGGAAGCGATGCACGCTCCGATCTTCTTCGAGAAGTACGATGTTCACGGAGAAATGAGCCGTGTGCCGCCGGAAGTGAT
GGAGTCGATAAGGAAGAATAAGGTTTGTTTGAAAGGTGGGCTTAAGACTCCTGTTGGTGGTGGTGTTAGTTCTCTTAACG
TCCAGCTTAGGAAAGAGCTTGACCTCTTTGCTTCTCTGGTCAACTGTTTTAATTTGCCTGGTTTACCTACTCGCCATGAG
AATGTTGACATCGTTGTCATCAGAGAGAACACTGAAGGTGAGTACGCGGGGCTTGAGCACGAGGTTGTTCCTGGTGTCGT
TGAGAGTCTGAAGGTGAGAATTCCGATTTCTGCTCCTCGTTTTGGATTCAATCTGTATTTGTGGAATCATCTTCGTTTGC
AAGTGGTCTTTGTATGTTATGTGTGATTGTTCTGATCCTATTTCTATGCTTAGGTGATCACGAAGTTCTGTTCGGAGCGT
ATTGCAAAGTATGCTTTTGAGTATGCCTACCTGAACAACAGGAAGAAAGTTACAGCGGTGCATAAGGCTAACATCATGAA
ACTTGCGGATGGTTTGTTCTTGGAATCTTGTCGCGAGGTTGCGAAAAAGTATCCCAGCATCACCTACAATGAAATCATTG
TTGATAACTGCTGTATGCAACTTGTAGCCAAACCAGAGCAATTCGATGTCATGGTATGTTTCAGAGTTATATACATATGA
ATTTTCATGACGTTCTTTAAGTCTTCGATGTTTTACTTTGAGAAAAAGATACCAGTCATCTCTCCCTAGTTTGGTATCCC
TCTAGATTGCCTGTTTTAGAGTCATATTATCTTATTGGTATGAGACTGATGTTGTGTTGCCATATACTATAGTTAATCGC
CCCATTTGCATACTATTTAATCTCGTCATTTGCATATCATGCTTTCAGGGAATCTTTTAAATTGTACTTCTGTGACCTTG
TCTATGTATACTTACTACTTTGCATACACTATTGTTCGTTAGAGCAGTAACTTCACTGTTGCTAAGTATTAACCTTTCAT
TACTGTATGTAGTAGCGTCTTTTGGCTTTTCCCCCCTTTTATAACAGCAATTTATGAAATGTTTTGCAGGTAACGCCGAA
TCTCTATGGGAATTTAGTTGCAAACACTGCTGCTGGTATTGCTGGAGGCACAGGAGTCATGCCTGGAGGTAAAAAAACAT
CCTGTATTGATATTCTCTCGAGCTATACATTAGTGGATAAAGAATAGTTCTAAAATTTATACATCTGCGACATTAAATAC
AAAAACAGGAAATGTTGGGGCTGACCATGCGGTATTCGAGCAAGGTGCATCAGCAGGAAATGTTGGGAAAGACAAGATAG
TATTGGAAAACAAAGCAAACCCAGTGGCATTGCTTCTCTC
>AT4G35280.1 | chr4:16784429-16787428 REVERSE LENGTH=3000
TTAGTATCTATATATATATATAATGTCTGTAGGTATATTGGATGTTTCCTTCTAATTAATAGGTCAATGTACATGTTGTG
ATTTGATGATAAGTATAACGTATGTAGGATATTCTGCTATATATATGCTTAATAAAGAAAAATATTTAGTTTTGTGCTTT
CGAAATGCACTGATTTTCTGGTATATTAATTAATTTTGAATCAGATCAGAAAAGAAAAGAAAAAAACACTTGAATCAAGA
AAGAAAACAAAACTTGTGTTGTACCAAAATGTAAAAGAAAGTTTCAAACGTATATCCAACCAAATACTAGAGAACAGAAT
TGATCTCTTAAAACATGAAATTCATAAGCAGATATTGAGCCGTTTTGTAAAATTTAAGCCAACTAAGAAAAGGGAAAACA
TTTTAATTTCACGGAAGCTTAATTAGTATTATTCTTGCCAAATTTCGTTGTTTGACTTGATCTCAAACTCACCACGATCT
CCAAGACTCCAACCATTCTATTTTTAATTATTTTCTTAAAACTCTTACCATTCTATCGTATATAGATTAGATCTTATTCC
GCTAGAGAATCTTAGTGTTACTTATATCTAAGATAACCTTGTTTTCACCAGCTAGCTTTAACATAAACAATGCTTAAATA
AAGATTGAATCTTAAAGAAAATTATTAGTCTAAAGATTCAGATGCATTATAGGTAAACACGCGGAACTAATTACAACATG
CACGAACCCTAATCCGAGACAGTTTTCAATTAATCTTCTCGAATCTATTAAACAAATATTAAATCAATTGTCCTTCAAAC
AATTATCGAGCTAGCTAGTGCGACACACAACCTTCGTGAATATTCAACTACTAACTCTTTTTAATAACAATAACTATCGT
TTACAGCGATGCTTGTTGGTATATAAATACATCAAAAACAACAAGGAGAATCTTCTGGTGAGATTTATTTATATCAAAGA
TGAATTTCCCTAGCTCTTGATTGATTCTAGTACATGGCTCGTGTTAATCACAGGCGCGTGACAAATATGTTGTAAAATTG
TTCACGTACATTGTAATTCATTTCATATGTCTACATCTACAACATGTTGACAAAAAGTATAAATGTATCATATGCATCAT
AATATTTTATATGTTGTTGATTTGTTTATATGTGTTTAAAAATGGTAGATATGAAGGCTTACGTAAGATGAAGTTGACCC
ATTTATCTCCTCACACGTCCTTTACATCTTTGACAAGCACTCCATCCTTTAAAAAAAGGGTTAACTATCTATGCTCAAAC
TTTTTTTTCTCAACATGCTCAAATGTAGTTTACTACGACAACTTCGGCTACAGTAATTCGTTAGTAAGCTTGTTCAGAGA
TCAATCGAAGAGCGGTTTGTGAAAGAAAAAAAAAAATCATTGCTAAGAGAACTGCACACTCACAAAATTAGTCAAAGACT
ACAACAGCCAGAATCCTGATGGATACTAAAAGTTTTACAGAAATTAAATAATAACAAAAGTTCATAAATTATATATATAT
ATATTATTTTCAATGAATATATCCATATTTTTGTAGGAATATCTTCAATAAAAAAATTATGATTGGAAATCTAATTCAAT
ACTCTCAATTCTTTCAGAAAACAAGTAGTGATTATATAATCCAAAAACATTAATTTATTGGATGACGTCGTAAGAAAATG
TCAGATAGATCCAACATATATATATATATATGAATGATTTTGACGATTCCTGATTGCTGATGCCTGCTATACGATGTTGT
TTTATAAAAATATATAAAAGCAAAACAAAAACTTAAAAAAAAAAAATTATATTTGATTTTGAAGTTGACTAGGCATTATG
TCTTTAAGTTATGTAAACTGTAATTTATTAATCAGATTCAGATCCGTACGTAATTGAAAAATAATCATGGTGATATTAGA
AACCAGCCAGTACAGCGTACATACATATGTTAAGTATATATCAATATATGTATAGGCATTAGTATATAATACTGTAGCTA
AATTTAATTATGTGGGAAGCACGTCATCGTGGGAGAAAAACGTATAAGAACTATTTACAGTATATGCATATATTGCACCA
TAAATTATTAGACTAATCAAAATATATTAGGTGGATTTTCGAGGAATAGTAATTTTTTCTTTAAATCCAGGCTTTACACC
TAATCAAACTATAATTGTAAAATCAAAACTAGCAAATTGTTAATATTGAACAATTATCTCATTTAACTTCTAGTGTGATG
CCGCAATGGGTGGCGACAAAAATAATAAATTTTAATCACTGCTTTCATTTAAAAAGTCATTAAACGGCAGTGACATCAGC
TTCCATTATCGCGGCTTTGCTTCAGAATATTAATATTATATCTATATTAGTTTATTTTCATTCAAACAAAGAAGTAATTA
TGAGATAATTTAGTAAAGTAGTAGTTACTTACTACAATTAACATTTGCCTTTAGATTTAGCGCCACTTACTAATCATTCT
TAGCAATTTTACGCTTACAATATACATGACGCTCTTGGTTTTGACATTTGTTAACTTATAAGGAGGTTTAATCATGTAAT
TAAAGAGATAAATTATTGTTTCCGTAAAAGCGACATGTGTAGGACCTGCTGGATTCAGACAAAGAATTTCAGTGTTAGAA
ATTTCGTGCAATTTTTTTATACATAAAAATTAGAGAGATATTTCGTGCACGACAATATATCTTGTATAAATTGTAATATA
AATAAATTGTATGTATACGTTAACGTTAAAACTGATAAGTTATCAACTTATCGTACAAACACGAGGATTTCAACTAAGTG
TTATGAAATATGAGGAAACTTAAAGTAAGACGATTATAATGTAAAGGAAACCATTTGTTTAGTGAGGTCTTTGGATGCGG
CGAGTCGGGGATCGGACGATGAAGAAGGGACGATGACTCCTCAGATCGCTGAGAGCCGTTTGATCCTTACTTTTTGGAGC
AAAGTGGCTTAACTACTTAACCCATATTTCTCTCATCTCA
>AT4G35290.4 | chr4:16793462-16796461 FORWARD LENGTH=3000
CAGATCCATCAAGACTCAAGCATGAAAGATGAAGAAATGCAGACACACATACCTCATACTTATATAGTAGAATGCAGATT
TTGATTTTAACTGTACTTCAAGAATAAGCCTTGAAGAATACGGAACATTTTTTAACCAAAGAAAGTGAAGCATTAACTTG
TAAGACAAAGCTATATCATACATAGTTCTTAAAAAAAAGAATTACTTGGTATCCTTTTTATCTTCCAGTTATGTTGCATA
CCAAAACTGTAAAAACTAGAGGTGCCAATCCGGATTAGGCAGTTTAGTTGCTAAACCGACTATATCCAAACTCGGAAGCT
TTCCAAATGTACCGGTTGGTTTTTACTTTTTATAGGATAGTTAGTGGTTGCTGATTAGCCATTGAATCAAATTAGTCACA
CTAATCACTAAAAACATTTATAAACTCAAACAGTTAAAAACTTGGCTAGTTTTCTGTCATATACTACTATTATGTAAATT
AAATACTAAGAAAAAAAAACTATAAAAACAATCTCAAAAAGAAAAAAAAACTTTCAAAAATCTGAAGAGAAAATATCAAA
ATTCGAATAAAAAACTTGGATACTTAAAATCTACATAAAAATGATATAAAAAATATTGAATATTTGGAATCTCTAACGAC
TAATGCTGGATCCAAAATCCGGTTAGTTATCAATTTTTATATAATATTATGAAAATTAAATATCAAAACAATAAAAAGAT
AGAAAATAAAAAATAAAAATAAACCTTAAAAATCCAAATACAAAATATCAAAATTTTGAAAAAGCAATATAAAATTCGAA
TTAAAAATCTCGATATTAAAAATCTATATAAAGATGATATGAAAACAAGTTGAATGTTTGGAATCGCTAACAACTAATGT
TGGTTCCAAAATACGATCAGTTTCATACATCATTATGCAAATTTAGTGTAAAAAAAAACCTTTTAAAAATCCGAATATCC
AAATTTACATAAAATGATATGAAAACAAGTTGAATGTTTGGAATCGCTAACAACCGAGACTGGATCCAAAATCCGCTTAG
TTTCAAATATCTTTATGTAAATTTAGAATAAAAACAAAATAAAAAATAAAAAAAAACTTTAAAAGTCCGAAAAAATTGAC
TTAAAAACTTGGATACTAAAATCTTCATAAAAAATAAGAAAACAAGTTGAATGTTTGGAATCGCTAACGACCGAGGTTGG
ATCCAAAATCCGGTTAGTTTCATATATTTTTATGTAAATTTATAATTAAAAAAAAAAACCGGAAAAATTGACTTAAAAAC
TTGGATACTAAAATCTACATAAAAAAAATGAAAACAAGTTGAATATTTGGAATCGCTAACGACCGAGGCTGGATCCAAAA
TCCGGTTAGTTTCATATATCTTTATGTAAATTTAGTATCAAAACAAAACAAAACAAAAAAACGTTTAAAACTTTTAAAAA
TCCGAATAAAAAACTTGGATAATATATCTACATAAAAATGATATGAAAACAAGTTGAATATTTGGAATCGCTAACGATCA
AGACTGTATCCAAAATCCAGTTAGTTTTCATATCATCGTTATGCAAATTAAAAATCCGTGAGAAAATCGATTTTTGGGAG
GAAAAAAAAAAAGTAAATAAGAAGGGATAGGAAATGAACCTCAATTTGTTGATGGGCTTCTGAGTATTATATGGGCTGAA
AATGAGATTTGCAGTCCAAGCCTCTTTCGTCCACCGCCATGTCCGTCTTCCCCGTGTGCGTGTCCGTGACTGATAAACCA
AAAGCCTCCGATCATCCGATGAATCATGAACCGGAGAAACCCAAAAGTCGCCGATCATCCGATGAATCATGAACCGGATA
AACCCAAAAGCCTCCGATCATCCGATGAATCATGAACCAGAAAACGCAAAATCTTCCGATGAACCATTGCATTGAAGACA
GGGTAAACAAAATCCGGAATCCTTTGAATTCAAACAAAAGTAGAAAACTTCCGACGACGGAGACTGAGAGAAGATATCGT
AACGCCATTAACGAGAGACAAAGGAGGAAGAAGAAGAATCAGAGTTGAATTAGAAGCGAAGGAAACAGGAATCGAAGAAG
AGAATGGTGAAAATCAGAGCAATTGCGTATGTAATTTCATCTCTCTCTCTCTCACTTAAGAATTTTCTATCTCTGAGAAG
GGTTCCTCAATTTATAGACACATCGTTTGTGTTTGGGATTCAAAGTTTCCTTTTTTCTTAACGGCTCTTTGTTGTTTCCT
TTTTCTTTGTTATTTCCTTTTCTAAAACAAATTTTGGATTGTTTCCTTTTTCCACTTAAAAAGCTTAGAGCAATGAGAGT
CTCGCACGTGCCCTCATTAGCCAAGATTCGCAAGAAAACAATGGATGATATATTTGGCATTAGCTTTGAAACGTGTAGCG
ACTGATTGTAGCCAAACCATAGAGCAGCTTGTGTGATTGCAGAAACAGAGCTCGAGGCTACAAATCACAGAGCTCGAGGC
TACAAGGTTTAGAGTTTGAGCAATGAAAGGAGAAGAAGCGAGGAAAGACGCTGAATTGCTCAAGAATTATAGGTGAATAA
ATCACTTTCTGCTTTGAATGGGAAAGAAGCTGGAGCATTTGGTCGCACCATAACTGCGGTTGCAGTGATTGACACGGCGG
AGAAAGGTTACGAGATCGGAGAGAAAATGGTCCAAGTGTTCTTGAAGATCGGAAACTTGAAATCTACTGCTTCTGTGAAG
AAACTTGATAAAGTCGGAGCTAGACTTATCGAAAGTATGTAATTGAAAGTTTACGGATTTGTTCTATGGATTCTGCAAAT
GGTAAATGGTAATAAAGAGATTCGTAACTGAAAGTTTGAAACTTTTTTTTCTCCCCACATGAAGAAGACGAAACAGAGAG
AGATGATTATTACTGCACAAAGTAAAAAGACAACAACAAATCCACATGAATATTACACAAACTTTTTATCTCAACAAGTC
TTTCAGTTTCTCACTCGTTTTTAGCAGCTTCAGCTTGTCT
>AT4G35290.1 | chr4:16793462-16796461 FORWARD LENGTH=3000
CAGATCCATCAAGACTCAAGCATGAAAGATGAAGAAATGCAGACACACATACCTCATACTTATATAGTAGAATGCAGATT
TTGATTTTAACTGTACTTCAAGAATAAGCCTTGAAGAATACGGAACATTTTTTAACCAAAGAAAGTGAAGCATTAACTTG
TAAGACAAAGCTATATCATACATAGTTCTTAAAAAAAAGAATTACTTGGTATCCTTTTTATCTTCCAGTTATGTTGCATA
CCAAAACTGTAAAAACTAGAGGTGCCAATCCGGATTAGGCAGTTTAGTTGCTAAACCGACTATATCCAAACTCGGAAGCT
TTCCAAATGTACCGGTTGGTTTTTACTTTTTATAGGATAGTTAGTGGTTGCTGATTAGCCATTGAATCAAATTAGTCACA
CTAATCACTAAAAACATTTATAAACTCAAACAGTTAAAAACTTGGCTAGTTTTCTGTCATATACTACTATTATGTAAATT
AAATACTAAGAAAAAAAAACTATAAAAACAATCTCAAAAAGAAAAAAAAACTTTCAAAAATCTGAAGAGAAAATATCAAA
ATTCGAATAAAAAACTTGGATACTTAAAATCTACATAAAAATGATATAAAAAATATTGAATATTTGGAATCTCTAACGAC
TAATGCTGGATCCAAAATCCGGTTAGTTATCAATTTTTATATAATATTATGAAAATTAAATATCAAAACAATAAAAAGAT
AGAAAATAAAAAATAAAAATAAACCTTAAAAATCCAAATACAAAATATCAAAATTTTGAAAAAGCAATATAAAATTCGAA
TTAAAAATCTCGATATTAAAAATCTATATAAAGATGATATGAAAACAAGTTGAATGTTTGGAATCGCTAACAACTAATGT
TGGTTCCAAAATACGATCAGTTTCATACATCATTATGCAAATTTAGTGTAAAAAAAAACCTTTTAAAAATCCGAATATCC
AAATTTACATAAAATGATATGAAAACAAGTTGAATGTTTGGAATCGCTAACAACCGAGACTGGATCCAAAATCCGCTTAG
TTTCAAATATCTTTATGTAAATTTAGAATAAAAACAAAATAAAAAATAAAAAAAAACTTTAAAAGTCCGAAAAAATTGAC
TTAAAAACTTGGATACTAAAATCTTCATAAAAAATAAGAAAACAAGTTGAATGTTTGGAATCGCTAACGACCGAGGTTGG
ATCCAAAATCCGGTTAGTTTCATATATTTTTATGTAAATTTATAATTAAAAAAAAAAACCGGAAAAATTGACTTAAAAAC
TTGGATACTAAAATCTACATAAAAAAAATGAAAACAAGTTGAATATTTGGAATCGCTAACGACCGAGGCTGGATCCAAAA
TCCGGTTAGTTTCATATATCTTTATGTAAATTTAGTATCAAAACAAAACAAAACAAAAAAACGTTTAAAACTTTTAAAAA
TCCGAATAAAAAACTTGGATAATATATCTACATAAAAATGATATGAAAACAAGTTGAATATTTGGAATCGCTAACGATCA
AGACTGTATCCAAAATCCAGTTAGTTTTCATATCATCGTTATGCAAATTAAAAATCCGTGAGAAAATCGATTTTTGGGAG
GAAAAAAAAAAAGTAAATAAGAAGGGATAGGAAATGAACCTCAATTTGTTGATGGGCTTCTGAGTATTATATGGGCTGAA
AATGAGATTTGCAGTCCAAGCCTCTTTCGTCCACCGCCATGTCCGTCTTCCCCGTGTGCGTGTCCGTGACTGATAAACCA
AAAGCCTCCGATCATCCGATGAATCATGAACCGGAGAAACCCAAAAGTCGCCGATCATCCGATGAATCATGAACCGGATA
AACCCAAAAGCCTCCGATCATCCGATGAATCATGAACCAGAAAACGCAAAATCTTCCGATGAACCATTGCATTGAAGACA
GGGTAAACAAAATCCGGAATCCTTTGAATTCAAACAAAAGTAGAAAACTTCCGACGACGGAGACTGAGAGAAGATATCGT
AACGCCATTAACGAGAGACAAAGGAGGAAGAAGAAGAATCAGAGTTGAATTAGAAGCGAAGGAAACAGGAATCGAAGAAG
AGAATGGTGAAAATCAGAGCAATTGCGTATGTAATTTCATCTCTCTCTCTCTCACTTAAGAATTTTCTATCTCTGAGAAG
GGTTCCTCAATTTATAGACACATCGTTTGTGTTTGGGATTCAAAGTTTCCTTTTTTCTTAACGGCTCTTTGTTGTTTCCT
TTTTCTTTGTTATTTCCTTTTCTAAAACAAATTTTGGATTGTTTCCTTTTTCCACTTAAAAAGCTTAGAGCAATGAGAGT
CTCGCACGTGCCCTCATTAGCCAAGATTCGCAAGAAAACAATGGATGATATATTTGGCATTAGCTTTGAAACGTGTAGCG
ACTGATTGTAGCCAAACCATAGAGCAGCTTGTGTGATTGCAGAAACAGAGCTCGAGGCTACAAATCACAGAGCTCGAGGC
TACAAGGTTTAGAGTTTGAGCAATGAAAGGAGAAGAAGCGAGGAAAGACGCTGAATTGCTCAAGAATTATAGGTGAATAA
ATCACTTTCTGCTTTGAATGGGAAAGAAGCTGGAGCATTTGGTCGCACCATAACTGCGGTTGCAGTGATTGACACGGCGG
AGAAAGGTTACGAGATCGGAGAGAAAATGGTCCAAGTGTTCTTGAAGATCGGAAACTTGAAATCTACTGCTTCTGTGAAG
AAACTTGATAAAGTCGGAGCTAGACTTATCGAAAGTATGTAATTGAAAGTTTACGGATTTGTTCTATGGATTCTGCAAAT
GGTAAATGGTAATAAAGAGATTCGTAACTGAAAGTTTGAAACTTTTTTTTCTCCCCACATGAAGAAGACGAAACAGAGAG
AGATGATTATTACTGCACAAAGTAAAAAGACAACAACAAATCCACATGAATATTACACAAACTTTTTATCTCAACAAGTC
TTTCAGTTTCTCACTCGTTTTTAGCAGCTTCAGCTTGTCT
>AT4G35290.2 | chr4:16793462-16796461 FORWARD LENGTH=3000
CAGATCCATCAAGACTCAAGCATGAAAGATGAAGAAATGCAGACACACATACCTCATACTTATATAGTAGAATGCAGATT
TTGATTTTAACTGTACTTCAAGAATAAGCCTTGAAGAATACGGAACATTTTTTAACCAAAGAAAGTGAAGCATTAACTTG
TAAGACAAAGCTATATCATACATAGTTCTTAAAAAAAAGAATTACTTGGTATCCTTTTTATCTTCCAGTTATGTTGCATA
CCAAAACTGTAAAAACTAGAGGTGCCAATCCGGATTAGGCAGTTTAGTTGCTAAACCGACTATATCCAAACTCGGAAGCT
TTCCAAATGTACCGGTTGGTTTTTACTTTTTATAGGATAGTTAGTGGTTGCTGATTAGCCATTGAATCAAATTAGTCACA
CTAATCACTAAAAACATTTATAAACTCAAACAGTTAAAAACTTGGCTAGTTTTCTGTCATATACTACTATTATGTAAATT
AAATACTAAGAAAAAAAAACTATAAAAACAATCTCAAAAAGAAAAAAAAACTTTCAAAAATCTGAAGAGAAAATATCAAA
ATTCGAATAAAAAACTTGGATACTTAAAATCTACATAAAAATGATATAAAAAATATTGAATATTTGGAATCTCTAACGAC
TAATGCTGGATCCAAAATCCGGTTAGTTATCAATTTTTATATAATATTATGAAAATTAAATATCAAAACAATAAAAAGAT
AGAAAATAAAAAATAAAAATAAACCTTAAAAATCCAAATACAAAATATCAAAATTTTGAAAAAGCAATATAAAATTCGAA
TTAAAAATCTCGATATTAAAAATCTATATAAAGATGATATGAAAACAAGTTGAATGTTTGGAATCGCTAACAACTAATGT
TGGTTCCAAAATACGATCAGTTTCATACATCATTATGCAAATTTAGTGTAAAAAAAAACCTTTTAAAAATCCGAATATCC
AAATTTACATAAAATGATATGAAAACAAGTTGAATGTTTGGAATCGCTAACAACCGAGACTGGATCCAAAATCCGCTTAG
TTTCAAATATCTTTATGTAAATTTAGAATAAAAACAAAATAAAAAATAAAAAAAAACTTTAAAAGTCCGAAAAAATTGAC
TTAAAAACTTGGATACTAAAATCTTCATAAAAAATAAGAAAACAAGTTGAATGTTTGGAATCGCTAACGACCGAGGTTGG
ATCCAAAATCCGGTTAGTTTCATATATTTTTATGTAAATTTATAATTAAAAAAAAAAACCGGAAAAATTGACTTAAAAAC
TTGGATACTAAAATCTACATAAAAAAAATGAAAACAAGTTGAATATTTGGAATCGCTAACGACCGAGGCTGGATCCAAAA
TCCGGTTAGTTTCATATATCTTTATGTAAATTTAGTATCAAAACAAAACAAAACAAAAAAACGTTTAAAACTTTTAAAAA
TCCGAATAAAAAACTTGGATAATATATCTACATAAAAATGATATGAAAACAAGTTGAATATTTGGAATCGCTAACGATCA
AGACTGTATCCAAAATCCAGTTAGTTTTCATATCATCGTTATGCAAATTAAAAATCCGTGAGAAAATCGATTTTTGGGAG
GAAAAAAAAAAAGTAAATAAGAAGGGATAGGAAATGAACCTCAATTTGTTGATGGGCTTCTGAGTATTATATGGGCTGAA
AATGAGATTTGCAGTCCAAGCCTCTTTCGTCCACCGCCATGTCCGTCTTCCCCGTGTGCGTGTCCGTGACTGATAAACCA
AAAGCCTCCGATCATCCGATGAATCATGAACCGGAGAAACCCAAAAGTCGCCGATCATCCGATGAATCATGAACCGGATA
AACCCAAAAGCCTCCGATCATCCGATGAATCATGAACCAGAAAACGCAAAATCTTCCGATGAACCATTGCATTGAAGACA
GGGTAAACAAAATCCGGAATCCTTTGAATTCAAACAAAAGTAGAAAACTTCCGACGACGGAGACTGAGAGAAGATATCGT
AACGCCATTAACGAGAGACAAAGGAGGAAGAAGAAGAATCAGAGTTGAATTAGAAGCGAAGGAAACAGGAATCGAAGAAG
AGAATGGTGAAAATCAGAGCAATTGCGTATGTAATTTCATCTCTCTCTCTCTCACTTAAGAATTTTCTATCTCTGAGAAG
GGTTCCTCAATTTATAGACACATCGTTTGTGTTTGGGATTCAAAGTTTCCTTTTTTCTTAACGGCTCTTTGTTGTTTCCT
TTTTCTTTGTTATTTCCTTTTCTAAAACAAATTTTGGATTGTTTCCTTTTTCCACTTAAAAAGCTTAGAGCAATGAGAGT
CTCGCACGTGCCCTCATTAGCCAAGATTCGCAAGAAAACAATGGATGATATATTTGGCATTAGCTTTGAAACGTGTAGCG
ACTGATTGTAGCCAAACCATAGAGCAGCTTGTGTGATTGCAGAAACAGAGCTCGAGGCTACAAATCACAGAGCTCGAGGC
TACAAGGTTTAGAGTTTGAGCAATGAAAGGAGAAGAAGCGAGGAAAGACGCTGAATTGCTCAAGAATTATAGGTGAATAA
ATCACTTTCTGCTTTGAATGGGAAAGAAGCTGGAGCATTTGGTCGCACCATAACTGCGGTTGCAGTGATTGACACGGCGG
AGAAAGGTTACGAGATCGGAGAGAAAATGGTCCAAGTGTTCTTGAAGATCGGAAACTTGAAATCTACTGCTTCTGTGAAG
AAACTTGATAAAGTCGGAGCTAGACTTATCGAAAGTATGTAATTGAAAGTTTACGGATTTGTTCTATGGATTCTGCAAAT
GGTAAATGGTAATAAAGAGATTCGTAACTGAAAGTTTGAAACTTTTTTTTCTCCCCACATGAAGAAGACGAAACAGAGAG
AGATGATTATTACTGCACAAAGTAAAAAGACAACAACAAATCCACATGAATATTACACAAACTTTTTATCTCAACAAGTC
TTTCAGTTTCTCACTCGTTTTTAGCAGCTTCAGCTTGTCT
>AT4G35290.3 | chr4:16793462-16796461 FORWARD LENGTH=3000
CAGATCCATCAAGACTCAAGCATGAAAGATGAAGAAATGCAGACACACATACCTCATACTTATATAGTAGAATGCAGATT
TTGATTTTAACTGTACTTCAAGAATAAGCCTTGAAGAATACGGAACATTTTTTAACCAAAGAAAGTGAAGCATTAACTTG
TAAGACAAAGCTATATCATACATAGTTCTTAAAAAAAAGAATTACTTGGTATCCTTTTTATCTTCCAGTTATGTTGCATA
CCAAAACTGTAAAAACTAGAGGTGCCAATCCGGATTAGGCAGTTTAGTTGCTAAACCGACTATATCCAAACTCGGAAGCT
TTCCAAATGTACCGGTTGGTTTTTACTTTTTATAGGATAGTTAGTGGTTGCTGATTAGCCATTGAATCAAATTAGTCACA
CTAATCACTAAAAACATTTATAAACTCAAACAGTTAAAAACTTGGCTAGTTTTCTGTCATATACTACTATTATGTAAATT
AAATACTAAGAAAAAAAAACTATAAAAACAATCTCAAAAAGAAAAAAAAACTTTCAAAAATCTGAAGAGAAAATATCAAA
ATTCGAATAAAAAACTTGGATACTTAAAATCTACATAAAAATGATATAAAAAATATTGAATATTTGGAATCTCTAACGAC
TAATGCTGGATCCAAAATCCGGTTAGTTATCAATTTTTATATAATATTATGAAAATTAAATATCAAAACAATAAAAAGAT
AGAAAATAAAAAATAAAAATAAACCTTAAAAATCCAAATACAAAATATCAAAATTTTGAAAAAGCAATATAAAATTCGAA
TTAAAAATCTCGATATTAAAAATCTATATAAAGATGATATGAAAACAAGTTGAATGTTTGGAATCGCTAACAACTAATGT
TGGTTCCAAAATACGATCAGTTTCATACATCATTATGCAAATTTAGTGTAAAAAAAAACCTTTTAAAAATCCGAATATCC
AAATTTACATAAAATGATATGAAAACAAGTTGAATGTTTGGAATCGCTAACAACCGAGACTGGATCCAAAATCCGCTTAG
TTTCAAATATCTTTATGTAAATTTAGAATAAAAACAAAATAAAAAATAAAAAAAAACTTTAAAAGTCCGAAAAAATTGAC
TTAAAAACTTGGATACTAAAATCTTCATAAAAAATAAGAAAACAAGTTGAATGTTTGGAATCGCTAACGACCGAGGTTGG
ATCCAAAATCCGGTTAGTTTCATATATTTTTATGTAAATTTATAATTAAAAAAAAAAACCGGAAAAATTGACTTAAAAAC
TTGGATACTAAAATCTACATAAAAAAAATGAAAACAAGTTGAATATTTGGAATCGCTAACGACCGAGGCTGGATCCAAAA
TCCGGTTAGTTTCATATATCTTTATGTAAATTTAGTATCAAAACAAAACAAAACAAAAAAACGTTTAAAACTTTTAAAAA
TCCGAATAAAAAACTTGGATAATATATCTACATAAAAATGATATGAAAACAAGTTGAATATTTGGAATCGCTAACGATCA
AGACTGTATCCAAAATCCAGTTAGTTTTCATATCATCGTTATGCAAATTAAAAATCCGTGAGAAAATCGATTTTTGGGAG
GAAAAAAAAAAAGTAAATAAGAAGGGATAGGAAATGAACCTCAATTTGTTGATGGGCTTCTGAGTATTATATGGGCTGAA
AATGAGATTTGCAGTCCAAGCCTCTTTCGTCCACCGCCATGTCCGTCTTCCCCGTGTGCGTGTCCGTGACTGATAAACCA
AAAGCCTCCGATCATCCGATGAATCATGAACCGGAGAAACCCAAAAGTCGCCGATCATCCGATGAATCATGAACCGGATA
AACCCAAAAGCCTCCGATCATCCGATGAATCATGAACCAGAAAACGCAAAATCTTCCGATGAACCATTGCATTGAAGACA
GGGTAAACAAAATCCGGAATCCTTTGAATTCAAACAAAAGTAGAAAACTTCCGACGACGGAGACTGAGAGAAGATATCGT
AACGCCATTAACGAGAGACAAAGGAGGAAGAAGAAGAATCAGAGTTGAATTAGAAGCGAAGGAAACAGGAATCGAAGAAG
AGAATGGTGAAAATCAGAGCAATTGCGTATGTAATTTCATCTCTCTCTCTCTCACTTAAGAATTTTCTATCTCTGAGAAG
GGTTCCTCAATTTATAGACACATCGTTTGTGTTTGGGATTCAAAGTTTCCTTTTTTCTTAACGGCTCTTTGTTGTTTCCT
TTTTCTTTGTTATTTCCTTTTCTAAAACAAATTTTGGATTGTTTCCTTTTTCCACTTAAAAAGCTTAGAGCAATGAGAGT
CTCGCACGTGCCCTCATTAGCCAAGATTCGCAAGAAAACAATGGATGATATATTTGGCATTAGCTTTGAAACGTGTAGCG
ACTGATTGTAGCCAAACCATAGAGCAGCTTGTGTGATTGCAGAAACAGAGCTCGAGGCTACAAATCACAGAGCTCGAGGC
TACAAGGTTTAGAGTTTGAGCAATGAAAGGAGAAGAAGCGAGGAAAGACGCTGAATTGCTCAAGAATTATAGGTGAATAA
ATCACTTTCTGCTTTGAATGGGAAAGAAGCTGGAGCATTTGGTCGCACCATAACTGCGGTTGCAGTGATTGACACGGCGG
AGAAAGGTTACGAGATCGGAGAGAAAATGGTCCAAGTGTTCTTGAAGATCGGAAACTTGAAATCTACTGCTTCTGTGAAG
AAACTTGATAAAGTCGGAGCTAGACTTATCGAAAGTATGTAATTGAAAGTTTACGGATTTGTTCTATGGATTCTGCAAAT
GGTAAATGGTAATAAAGAGATTCGTAACTGAAAGTTTGAAACTTTTTTTTCTCCCCACATGAAGAAGACGAAACAGAGAG
AGATGATTATTACTGCACAAAGTAAAAAGACAACAACAAATCCACATGAATATTACACAAACTTTTTATCTCAACAAGTC
TTTCAGTTTCTCACTCGTTTTTAGCAGCTTCAGCTTGTCT
>AT4G35290.5 | chr4:16793462-16796461 FORWARD LENGTH=3000
CAGATCCATCAAGACTCAAGCATGAAAGATGAAGAAATGCAGACACACATACCTCATACTTATATAGTAGAATGCAGATT
TTGATTTTAACTGTACTTCAAGAATAAGCCTTGAAGAATACGGAACATTTTTTAACCAAAGAAAGTGAAGCATTAACTTG
TAAGACAAAGCTATATCATACATAGTTCTTAAAAAAAAGAATTACTTGGTATCCTTTTTATCTTCCAGTTATGTTGCATA
CCAAAACTGTAAAAACTAGAGGTGCCAATCCGGATTAGGCAGTTTAGTTGCTAAACCGACTATATCCAAACTCGGAAGCT
TTCCAAATGTACCGGTTGGTTTTTACTTTTTATAGGATAGTTAGTGGTTGCTGATTAGCCATTGAATCAAATTAGTCACA
CTAATCACTAAAAACATTTATAAACTCAAACAGTTAAAAACTTGGCTAGTTTTCTGTCATATACTACTATTATGTAAATT
AAATACTAAGAAAAAAAAACTATAAAAACAATCTCAAAAAGAAAAAAAAACTTTCAAAAATCTGAAGAGAAAATATCAAA
ATTCGAATAAAAAACTTGGATACTTAAAATCTACATAAAAATGATATAAAAAATATTGAATATTTGGAATCTCTAACGAC
TAATGCTGGATCCAAAATCCGGTTAGTTATCAATTTTTATATAATATTATGAAAATTAAATATCAAAACAATAAAAAGAT
AGAAAATAAAAAATAAAAATAAACCTTAAAAATCCAAATACAAAATATCAAAATTTTGAAAAAGCAATATAAAATTCGAA
TTAAAAATCTCGATATTAAAAATCTATATAAAGATGATATGAAAACAAGTTGAATGTTTGGAATCGCTAACAACTAATGT
TGGTTCCAAAATACGATCAGTTTCATACATCATTATGCAAATTTAGTGTAAAAAAAAACCTTTTAAAAATCCGAATATCC
AAATTTACATAAAATGATATGAAAACAAGTTGAATGTTTGGAATCGCTAACAACCGAGACTGGATCCAAAATCCGCTTAG
TTTCAAATATCTTTATGTAAATTTAGAATAAAAACAAAATAAAAAATAAAAAAAAACTTTAAAAGTCCGAAAAAATTGAC
TTAAAAACTTGGATACTAAAATCTTCATAAAAAATAAGAAAACAAGTTGAATGTTTGGAATCGCTAACGACCGAGGTTGG
ATCCAAAATCCGGTTAGTTTCATATATTTTTATGTAAATTTATAATTAAAAAAAAAAACCGGAAAAATTGACTTAAAAAC
TTGGATACTAAAATCTACATAAAAAAAATGAAAACAAGTTGAATATTTGGAATCGCTAACGACCGAGGCTGGATCCAAAA
TCCGGTTAGTTTCATATATCTTTATGTAAATTTAGTATCAAAACAAAACAAAACAAAAAAACGTTTAAAACTTTTAAAAA
TCCGAATAAAAAACTTGGATAATATATCTACATAAAAATGATATGAAAACAAGTTGAATATTTGGAATCGCTAACGATCA
AGACTGTATCCAAAATCCAGTTAGTTTTCATATCATCGTTATGCAAATTAAAAATCCGTGAGAAAATCGATTTTTGGGAG
GAAAAAAAAAAAGTAAATAAGAAGGGATAGGAAATGAACCTCAATTTGTTGATGGGCTTCTGAGTATTATATGGGCTGAA
AATGAGATTTGCAGTCCAAGCCTCTTTCGTCCACCGCCATGTCCGTCTTCCCCGTGTGCGTGTCCGTGACTGATAAACCA
AAAGCCTCCGATCATCCGATGAATCATGAACCGGAGAAACCCAAAAGTCGCCGATCATCCGATGAATCATGAACCGGATA
AACCCAAAAGCCTCCGATCATCCGATGAATCATGAACCAGAAAACGCAAAATCTTCCGATGAACCATTGCATTGAAGACA
GGGTAAACAAAATCCGGAATCCTTTGAATTCAAACAAAAGTAGAAAACTTCCGACGACGGAGACTGAGAGAAGATATCGT
AACGCCATTAACGAGAGACAAAGGAGGAAGAAGAAGAATCAGAGTTGAATTAGAAGCGAAGGAAACAGGAATCGAAGAAG
AGAATGGTGAAAATCAGAGCAATTGCGTATGTAATTTCATCTCTCTCTCTCTCACTTAAGAATTTTCTATCTCTGAGAAG
GGTTCCTCAATTTATAGACACATCGTTTGTGTTTGGGATTCAAAGTTTCCTTTTTTCTTAACGGCTCTTTGTTGTTTCCT
TTTTCTTTGTTATTTCCTTTTCTAAAACAAATTTTGGATTGTTTCCTTTTTCCACTTAAAAAGCTTAGAGCAATGAGAGT
CTCGCACGTGCCCTCATTAGCCAAGATTCGCAAGAAAACAATGGATGATATATTTGGCATTAGCTTTGAAACGTGTAGCG
ACTGATTGTAGCCAAACCATAGAGCAGCTTGTGTGATTGCAGAAACAGAGCTCGAGGCTACAAATCACAGAGCTCGAGGC
TACAAGGTTTAGAGTTTGAGCAATGAAAGGAGAAGAAGCGAGGAAAGACGCTGAATTGCTCAAGAATTATAGGTGAATAA
ATCACTTTCTGCTTTGAATGGGAAAGAAGCTGGAGCATTTGGTCGCACCATAACTGCGGTTGCAGTGATTGACACGGCGG
AGAAAGGTTACGAGATCGGAGAGAAAATGGTCCAAGTGTTCTTGAAGATCGGAAACTTGAAATCTACTGCTTCTGTGAAG
AAACTTGATAAAGTCGGAGCTAGACTTATCGAAAGTATGTAATTGAAAGTTTACGGATTTGTTCTATGGATTCTGCAAAT
GGTAAATGGTAATAAAGAGATTCGTAACTGAAAGTTTGAAACTTTTTTTTCTCCCCACATGAAGAAGACGAAACAGAGAG
AGATGATTATTACTGCACAAAGTAAAAAGACAACAACAAATCCACATGAATATTACACAAACTTTTTATCTCAACAAGTC
TTTCAGTTTCTCACTCGTTTTTAGCAGCTTCAGCTTGTCT
>AT4G35290.6 | chr4:16792973-16795972 FORWARD LENGTH=3000
AACTGTCTCTGCGGTTTGTTTGAACATTAATCTTGATCATCTTTTTTGCGGTTTTGTTTGTAGGCATTTCCAAGAGACTC
TCCATTAGCAATCGACATGTCAACCGCGATCTTAGGTCTATCAGAAACCGGACAGCTTCAAAAGATCCATGACAAGTGGC
TTTCAAGATCTAACTGCAGTAACCTCAACGGTTCAGTGTCAGATGAAGATTCAGAACAGCTTAAACTCCGAAGCTTCTGG
GGATTATTCCTTGTGTGTGGGATCTCTTGTTTTATCGCTCTCTTCATCTACTTCTTCAAGATAGTCCGCGACTTCTTCCG
CCACGGCAAATATGATGAAGAAGCCACAGTACCTTCACCAGAAAGTTCACGTTCTAAATCATTGCAGACATTTCTAGCTT
ATTTTGATGAAAAAGAAGACGAATCCAAGAGAAGGATGAAGCGTAAACGAAACGATGATCTTTCTTTAAAGCCTTCTAGA
CCAATATGACAGATCCATCAAGACTCAAGCATGAAAGATGAAGAAATGCAGACACACATACCTCATACTTATATAGTAGA
ATGCAGATTTTGATTTTAACTGTACTTCAAGAATAAGCCTTGAAGAATACGGAACATTTTTTAACCAAAGAAAGTGAAGC
ATTAACTTGTAAGACAAAGCTATATCATACATAGTTCTTAAAAAAAAGAATTACTTGGTATCCTTTTTATCTTCCAGTTA
TGTTGCATACCAAAACTGTAAAAACTAGAGGTGCCAATCCGGATTAGGCAGTTTAGTTGCTAAACCGACTATATCCAAAC
TCGGAAGCTTTCCAAATGTACCGGTTGGTTTTTACTTTTTATAGGATAGTTAGTGGTTGCTGATTAGCCATTGAATCAAA
TTAGTCACACTAATCACTAAAAACATTTATAAACTCAAACAGTTAAAAACTTGGCTAGTTTTCTGTCATATACTACTATT
ATGTAAATTAAATACTAAGAAAAAAAAACTATAAAAACAATCTCAAAAAGAAAAAAAAACTTTCAAAAATCTGAAGAGAA
AATATCAAAATTCGAATAAAAAACTTGGATACTTAAAATCTACATAAAAATGATATAAAAAATATTGAATATTTGGAATC
TCTAACGACTAATGCTGGATCCAAAATCCGGTTAGTTATCAATTTTTATATAATATTATGAAAATTAAATATCAAAACAA
TAAAAAGATAGAAAATAAAAAATAAAAATAAACCTTAAAAATCCAAATACAAAATATCAAAATTTTGAAAAAGCAATATA
AAATTCGAATTAAAAATCTCGATATTAAAAATCTATATAAAGATGATATGAAAACAAGTTGAATGTTTGGAATCGCTAAC
AACTAATGTTGGTTCCAAAATACGATCAGTTTCATACATCATTATGCAAATTTAGTGTAAAAAAAAACCTTTTAAAAATC
CGAATATCCAAATTTACATAAAATGATATGAAAACAAGTTGAATGTTTGGAATCGCTAACAACCGAGACTGGATCCAAAA
TCCGCTTAGTTTCAAATATCTTTATGTAAATTTAGAATAAAAACAAAATAAAAAATAAAAAAAAACTTTAAAAGTCCGAA
AAAATTGACTTAAAAACTTGGATACTAAAATCTTCATAAAAAATAAGAAAACAAGTTGAATGTTTGGAATCGCTAACGAC
CGAGGTTGGATCCAAAATCCGGTTAGTTTCATATATTTTTATGTAAATTTATAATTAAAAAAAAAAACCGGAAAAATTGA
CTTAAAAACTTGGATACTAAAATCTACATAAAAAAAATGAAAACAAGTTGAATATTTGGAATCGCTAACGACCGAGGCTG
GATCCAAAATCCGGTTAGTTTCATATATCTTTATGTAAATTTAGTATCAAAACAAAACAAAACAAAAAAACGTTTAAAAC
TTTTAAAAATCCGAATAAAAAACTTGGATAATATATCTACATAAAAATGATATGAAAACAAGTTGAATATTTGGAATCGC
TAACGATCAAGACTGTATCCAAAATCCAGTTAGTTTTCATATCATCGTTATGCAAATTAAAAATCCGTGAGAAAATCGAT
TTTTGGGAGGAAAAAAAAAAAGTAAATAAGAAGGGATAGGAAATGAACCTCAATTTGTTGATGGGCTTCTGAGTATTATA
TGGGCTGAAAATGAGATTTGCAGTCCAAGCCTCTTTCGTCCACCGCCATGTCCGTCTTCCCCGTGTGCGTGTCCGTGACT
GATAAACCAAAAGCCTCCGATCATCCGATGAATCATGAACCGGAGAAACCCAAAAGTCGCCGATCATCCGATGAATCATG
AACCGGATAAACCCAAAAGCCTCCGATCATCCGATGAATCATGAACCAGAAAACGCAAAATCTTCCGATGAACCATTGCA
TTGAAGACAGGGTAAACAAAATCCGGAATCCTTTGAATTCAAACAAAAGTAGAAAACTTCCGACGACGGAGACTGAGAGA
AGATATCGTAACGCCATTAACGAGAGACAAAGGAGGAAGAAGAAGAATCAGAGTTGAATTAGAAGCGAAGGAAACAGGAA
TCGAAGAAGAGAATGGTGAAAATCAGAGCAATTGCGTATGTAATTTCATCTCTCTCTCTCTCACTTAAGAATTTTCTATC
TCTGAGAAGGGTTCCTCAATTTATAGACACATCGTTTGTGTTTGGGATTCAAAGTTTCCTTTTTTCTTAACGGCTCTTTG
TTGTTTCCTTTTTCTTTGTTATTTCCTTTTCTAAAACAAATTTTGGATTGTTTCCTTTTTCCACTTAAAAAGCTTAGAGC
AATGAGAGTCTCGCACGTGCCCTCATTAGCCAAGATTCGCAAGAAAACAATGGATGATATATTTGGCATTAGCTTTGAAA
CGTGTAGCGACTGATTGTAGCCAAACCATAGAGCAGCTTGTGTGATTGCAGAAACAGAGCTCGAGGCTACAAATCACAGA
GCTCGAGGCTACAAGGTTTAGAGTTTGAGCAATGAAAGGA
>AT4G35295.1 | chr4:16796224-16799223 FORWARD LENGTH=3000
TTGAAAGTTTACGGATTTGTTCTATGGATTCTGCAAATGGTAAATGGTAATAAAGAGATTCGTAACTGAAAGTTTGAAAC
TTTTTTTTCTCCCCACATGAAGAAGACGAAACAGAGAGAGATGATTATTACTGCACAAAGTAAAAAGACAACAACAAATC
CACATGAATATTACACAAACTTTTTATCTCAACAAGTCTTTCAGTTTCTCACTCGTTTTTAGCAGCTTCAGCTTGTCTAG
CTCCAACAGAAAAGAACTCTGTGATGACTTCAAGTGGCATGCCTTTAGTTTCCGGGACTTTAATGAACACAAAGACCCAT
GAAATGCAACATACGATTGCGTACATTCCAAACACACCAGCTAGTCCAATGGATTTGAGCAGCACGGGGAGACTGTAAGT
GACGATTATGTCACAGATCCAGAAGGTGAGTGCGCAGATGGCGATGCAGATTCCGCGGACTCGAGTTGGAAAAATCTCTG
AACAGAGGATGTTTGGAGCAGGACCGAAACCCATCACGAAGAAGCAGAAGTAGAGCACAACGCTTACGGTTGATAAGACC
GCGTGCACAATGCTGTTCATGTGAACAAGATTTGAGATTACTAAAACCAATAGAGATGCTATCAGGATTGGTATCGTGGT
GAGAAGCAAGGTCCTGCAAATATAAAATAAAAGACATTTCATAACGCATTTTAGCTTGTTTCGTTTATGTGTATTGTAAG
AACAAAGGAAATTTAAGTTTTAATCACCTTCGACCAGAAAGATCCATGAGCCTCATTGCAACAGCTATTGCAGGTAACAT
CACAAAGGTTGTCAATGCACTTATAAGTAAGGATGCTGAGGAAGAACTAATCCCCATGTTCGATAGTAGGATCCCGACAC
CCGCCTGCTCAAGGATTTGCGGTGTGTAGTAAAGAACTCCGTTGATGCCTGAGAACTGCATTTCCAAGAGGAAGCAGGAA
AACATAGAATTAGCATAAACCGCATTATTTCTTCTGTGATTCACTAATTTTGATGTGGCTATCTAGACTACCTGCTGAAG
TATTTGAAGTCCAACTCCTACGACTAATGCACGCTTGACTCCAGGATCATGAAGATCATGCCAAATTGACCCTTTAGTTG
TTTCGGATGGATGTACCATAGCAGGACCAATTGTATGTTCTTTGAGAAGGTCTTTGGAATAAAGAGCTGGTTGGCTAACC
AAAGCAGACGCTTGTACAAAATCTGCCTCACCGGTTCCATCACCACCAGGCAATGAAACAATTGAGCCACGTCGAGATCC
TGGGAAACCTTCTTGATGCAAGTATATCCGTTTAAACCCACCTTCTTTCTGTCCCGATTCATCTTCTCTTTCCGTCCATT
TCCATGCCACTTGCCATCCACCTCCAATCCCCATACTACCCGCTCCTTCCCCTTGAGCTCCCTGCACTTGACTTCCATGT
CTGAAGGTAGAAAGAGTTCCATGAGCAGTGTGAGGCATGTCTTTCTCCATGCTTGTCGTTTGACGTGAGATCAACGGAGA
ATGAAGATCATCTTCAGAATCATCTCCATGGTCGGATGGATAATCCTCACCTTCTCCAACAAGATTCTCTTCATCCCAAT
CTTCATGTCTTGGTTGATTCCCTCCAACACTGAACATACTCCCAAAATGTGGGAACAAGGCACTCCTCATGCTTCCAGTG
TCCGGCATCTTCTCGTGAACGCTCCCAAACAGTGTGACAAGAGGATCAATCAATGAGCCTTGCCTCCTGCTCATTGTACT
TCCATGGCGAGACAAAACACTCATAGTGCTTCCTCCTTTGACTGGCCTAGCAACCCAACTCAGCCCTTCTTCTGCACCAT
ATAACTTAATTTGATCCTTATCCACAGCTATATCATGATCATCAGTAACTTCATCCGCGGGACCAATTATATATTCCTCT
ATGGTTGTTTCACCTCCAATTCCAAGACCCTCAACCAACAAAGCCATCTCACCTATACATTGCCACATAAGAACATTCAA
TAGAAAAGATTGGTTTCATTGAAAGAATTAGAGTCAGAACGATTTAAGACTAACCAGACACATCTTCGCGACCACGCAGT
CTCTGAAGAACCCGCTTTGCTTCAAGCATTCGACCTTTGCTCACGAGCCACCTTGGGGACTCGGGCAAGAAGAAGACCGT
GAGGAAGAAAAAGACAAGGGAAGGGATGAAAAGGACACCAAGCATCAATCTCCAGCTAGGTGATGGCATCAACGACATTC
CGAAAACCATACAGTAAGATAAGAACATCCCTCCAGAGCCAGTGAACTGCGGTAGCGTATTCAACAGTCCCCTAATCTCA
GGTGGTGCAGTCTCAGATATATAAATAGGAACAAGTGTGACCACAAGACCAACCCCAAATCCATCTAACAACCTTCCTAA
GAGCAACACATAAACATTCGGAGACCATAGCATTACTAGAGAACCAACAAAGTAGAGAATTGAGGACAATATTAGCATGG
GACGGCGACCAAGCCAATCAGCTACCCCTCCAGAGCATGTTGTAATCAGAGTAGCACCAATAAGTGACATCGCCACAATT
AGACCTTCCACTGATGGATTACTCTCCAAATTAAACTCCTTTTTTATGTACAACACAGCTCCTGCAGAGTACCCAAAGAA
AACTTAAAATCCATCACACAAGCAAAAGAGATAAGCTAAAAGATCTGTGAATTGTATCCATAAAAATCCTGACTTTATCG
ATCCTAAATTTCATAAACAGAATTATGGATACAGAAGATAATCAATCACCTGCAATAGTTGCGTTATCCCATCCTTGTAA
CAAGTTGCCAACAGCAGCAGCAATAGCAACAAGCACAGCTCCACTCATAATTCCGTCTTCTATCTTTTATCAAGAAATCT
GAAGAGAATTTCGCAAAAACAGAGTCACTGATCAACGACGATGAGTGAGTGAAACAAAATCCACCTGAAAATTCGAAAAT
CAGACACAATCACTTGGTGAGCTAAAAGATAAAACAGAGA
>AT4G35300.7 | chr4:16793432-16796431 REVERSE LENGTH=3000
GAAACTGAAAGACTTGTTGAGATAAAAAGTTTGTGTAATATTCATGTGGATTTGTTGTTGTCTTTTTACTTTGTGCAGTA
ATAATCATCTCTCTCTGTTTCGTCTTCTTCATGTGGGGAGAAAAAAAAGTTTCAAACTTTCAGTTACGAATCTCTTTATT
ACCATTTACCATTTGCAGAATCCATAGAACAAATCCGTAAACTTTCAATTACATACTTTCGATAAGTCTAGCTCCGACTT
TATCAAGTTTCTTCACAGAAGCAGTAGATTTCAAGTTTCCGATCTTCAAGAACACTTGGACCATTTTCTCTCCGATCTCG
TAACCTTTCTCCGCCGTGTCAATCACTGCAACCGCAGTTATGGTGCGACCAAATGCTCCAGCTTCTTTCCCATTCAAAGC
AGAAAGTGATTTATTCACCTATAATTCTTGAGCAATTCAGCGTCTTTCCTCGCTTCTTCTCCTTTCATTGCTCAAACTCT
AAACCTTGTAGCCTCGAGCTCTGTGATTTGTAGCCTCGAGCTCTGTTTCTGCAATCACACAAGCTGCTCTATGGTTTGGC
TACAATCAGTCGCTACACGTTTCAAAGCTAATGCCAAATATATCATCCATTGTTTTCTTGCGAATCTTGGCTAATGAGGG
CACGTGCGAGACTCTCATTGCTCTAAGCTTTTTAAGTGGAAAAAGGAAACAATCCAAAATTTGTTTTAGAAAAGGAAATA
ACAAAGAAAAAGGAAACAACAAAGAGCCGTTAAGAAAAAAGGAAACTTTGAATCCCAAACACAAACGATGTGTCTATAAA
TTGAGGAACCCTTCTCAGAGATAGAAAATTCTTAAGTGAGAGAGAGAGAGATGAAATTACATACGCAATTGCTCTGATTT
TCACCATTCTCTTCTTCGATTCCTGTTTCCTTCGCTTCTAATTCAACTCTGATTCTTCTTCTTCCTCCTTTGTCTCTCGT
TAATGGCGTTACGATATCTTCTCTCAGTCTCCGTCGTCGGAAGTTTTCTACTTTTGTTTGAATTCAAAGGATTCCGGATT
TTGTTTACCCTGTCTTCAATGCAATGGTTCATCGGAAGATTTTGCGTTTTCTGGTTCATGATTCATCGGATGATCGGAGG
CTTTTGGGTTTATCCGGTTCATGATTCATCGGATGATCGGCGACTTTTGGGTTTCTCCGGTTCATGATTCATCGGATGAT
CGGAGGCTTTTGGTTTATCAGTCACGGACACGCACACGGGGAAGACGGACATGGCGGTGGACGAAAGAGGCTTGGACTGC
AAATCTCATTTTCAGCCCATATAATACTCAGAAGCCCATCAACAAATTGAGGTTCATTTCCTATCCCTTCTTATTTACTT
TTTTTTTTTCCTCCCAAAAATCGATTTTCTCACGGATTTTTAATTTGCATAACGATGATATGAAAACTAACTGGATTTTG
GATACAGTCTTGATCGTTAGCGATTCCAAATATTCAACTTGTTTTCATATCATTTTTATGTAGATATATTATCCAAGTTT
TTTATTCGGATTTTTAAAAGTTTTAAACGTTTTTTTGTTTTGTTTTGTTTTGATACTAAATTTACATAAAGATATATGAA
ACTAACCGGATTTTGGATCCAGCCTCGGTCGTTAGCGATTCCAAATATTCAACTTGTTTTCATTTTTTTTATGTAGATTT
TAGTATCCAAGTTTTTAAGTCAATTTTTCCGGTTTTTTTTTTTAATTATAAATTTACATAAAAATATATGAAACTAACCG
GATTTTGGATCCAACCTCGGTCGTTAGCGATTCCAAACATTCAACTTGTTTTCTTATTTTTTATGAAGATTTTAGTATCC
AAGTTTTTAAGTCAATTTTTTCGGACTTTTAAAGTTTTTTTTTATTTTTTATTTTGTTTTTATTCTAAATTTACATAAAG
ATATTTGAAACTAAGCGGATTTTGGATCCAGTCTCGGTTGTTAGCGATTCCAAACATTCAACTTGTTTTCATATCATTTT
ATGTAAATTTGGATATTCGGATTTTTAAAAGGTTTTTTTTTACACTAAATTTGCATAATGATGTATGAAACTGATCGTAT
TTTGGAACCAACATTAGTTGTTAGCGATTCCAAACATTCAACTTGTTTTCATATCATCTTTATATAGATTTTTAATATCG
AGATTTTTAATTCGAATTTTATATTGCTTTTTCAAAATTTTGATATTTTGTATTTGGATTTTTAAGGTTTATTTTTATTT
TTTATTTTCTATCTTTTTATTGTTTTGATATTTAATTTTCATAATATTATATAAAAATTGATAACTAACCGGATTTTGGA
TCCAGCATTAGTCGTTAGAGATTCCAAATATTCAATATTTTTTATATCATTTTTATGTAGATTTTAAGTATCCAAGTTTT
TTATTCGAATTTTGATATTTTCTCTTCAGATTTTTGAAAGTTTTTTTTTCTTTTTGAGATTGTTTTTATAGTTTTTTTTT
CTTAGTATTTAATTTACATAATAGTAGTATATGACAGAAAACTAGCCAAGTTTTTAACTGTTTGAGTTTATAAATGTTTT
TAGTGATTAGTGTGACTAATTTGATTCAATGGCTAATCAGCAACCACTAACTATCCTATAAAAAGTAAAAACCAACCGGT
ACATTTGGAAAGCTTCCGAGTTTGGATATAGTCGGTTTAGCAACTAAACTGCCTAATCCGGATTGGCACCTCTAGTTTTT
ACAGTTTTGGTATGCAACATAACTGGAAGATAAAAAGGATACCAAGTAATTCTTTTTTTTAAGAACTATGTATGATATAG
CTTTGTCTTACAAGTTAATGCTTCACTTTCTTTGGTTAAAAAATGTTCCGTATTCTTCAAGGCTTATTCTTGAAGTACAG
TTAAAATCAAAATCTGCATTCTACTATATAAGTATGAGGTATGTGTGTCTGCATTTCTTCATCTTTCATGCTTGAGTCTT
GATGGATCTGTCATATTGGTCTAGAAGGCTTTAAAGAAAG
>AT4G35300.2 | chr4:16793432-16796431 REVERSE LENGTH=3000
GAAACTGAAAGACTTGTTGAGATAAAAAGTTTGTGTAATATTCATGTGGATTTGTTGTTGTCTTTTTACTTTGTGCAGTA
ATAATCATCTCTCTCTGTTTCGTCTTCTTCATGTGGGGAGAAAAAAAAGTTTCAAACTTTCAGTTACGAATCTCTTTATT
ACCATTTACCATTTGCAGAATCCATAGAACAAATCCGTAAACTTTCAATTACATACTTTCGATAAGTCTAGCTCCGACTT
TATCAAGTTTCTTCACAGAAGCAGTAGATTTCAAGTTTCCGATCTTCAAGAACACTTGGACCATTTTCTCTCCGATCTCG
TAACCTTTCTCCGCCGTGTCAATCACTGCAACCGCAGTTATGGTGCGACCAAATGCTCCAGCTTCTTTCCCATTCAAAGC
AGAAAGTGATTTATTCACCTATAATTCTTGAGCAATTCAGCGTCTTTCCTCGCTTCTTCTCCTTTCATTGCTCAAACTCT
AAACCTTGTAGCCTCGAGCTCTGTGATTTGTAGCCTCGAGCTCTGTTTCTGCAATCACACAAGCTGCTCTATGGTTTGGC
TACAATCAGTCGCTACACGTTTCAAAGCTAATGCCAAATATATCATCCATTGTTTTCTTGCGAATCTTGGCTAATGAGGG
CACGTGCGAGACTCTCATTGCTCTAAGCTTTTTAAGTGGAAAAAGGAAACAATCCAAAATTTGTTTTAGAAAAGGAAATA
ACAAAGAAAAAGGAAACAACAAAGAGCCGTTAAGAAAAAAGGAAACTTTGAATCCCAAACACAAACGATGTGTCTATAAA
TTGAGGAACCCTTCTCAGAGATAGAAAATTCTTAAGTGAGAGAGAGAGAGATGAAATTACATACGCAATTGCTCTGATTT
TCACCATTCTCTTCTTCGATTCCTGTTTCCTTCGCTTCTAATTCAACTCTGATTCTTCTTCTTCCTCCTTTGTCTCTCGT
TAATGGCGTTACGATATCTTCTCTCAGTCTCCGTCGTCGGAAGTTTTCTACTTTTGTTTGAATTCAAAGGATTCCGGATT
TTGTTTACCCTGTCTTCAATGCAATGGTTCATCGGAAGATTTTGCGTTTTCTGGTTCATGATTCATCGGATGATCGGAGG
CTTTTGGGTTTATCCGGTTCATGATTCATCGGATGATCGGCGACTTTTGGGTTTCTCCGGTTCATGATTCATCGGATGAT
CGGAGGCTTTTGGTTTATCAGTCACGGACACGCACACGGGGAAGACGGACATGGCGGTGGACGAAAGAGGCTTGGACTGC
AAATCTCATTTTCAGCCCATATAATACTCAGAAGCCCATCAACAAATTGAGGTTCATTTCCTATCCCTTCTTATTTACTT
TTTTTTTTTCCTCCCAAAAATCGATTTTCTCACGGATTTTTAATTTGCATAACGATGATATGAAAACTAACTGGATTTTG
GATACAGTCTTGATCGTTAGCGATTCCAAATATTCAACTTGTTTTCATATCATTTTTATGTAGATATATTATCCAAGTTT
TTTATTCGGATTTTTAAAAGTTTTAAACGTTTTTTTGTTTTGTTTTGTTTTGATACTAAATTTACATAAAGATATATGAA
ACTAACCGGATTTTGGATCCAGCCTCGGTCGTTAGCGATTCCAAATATTCAACTTGTTTTCATTTTTTTTATGTAGATTT
TAGTATCCAAGTTTTTAAGTCAATTTTTCCGGTTTTTTTTTTTAATTATAAATTTACATAAAAATATATGAAACTAACCG
GATTTTGGATCCAACCTCGGTCGTTAGCGATTCCAAACATTCAACTTGTTTTCTTATTTTTTATGAAGATTTTAGTATCC
AAGTTTTTAAGTCAATTTTTTCGGACTTTTAAAGTTTTTTTTTATTTTTTATTTTGTTTTTATTCTAAATTTACATAAAG
ATATTTGAAACTAAGCGGATTTTGGATCCAGTCTCGGTTGTTAGCGATTCCAAACATTCAACTTGTTTTCATATCATTTT
ATGTAAATTTGGATATTCGGATTTTTAAAAGGTTTTTTTTTACACTAAATTTGCATAATGATGTATGAAACTGATCGTAT
TTTGGAACCAACATTAGTTGTTAGCGATTCCAAACATTCAACTTGTTTTCATATCATCTTTATATAGATTTTTAATATCG
AGATTTTTAATTCGAATTTTATATTGCTTTTTCAAAATTTTGATATTTTGTATTTGGATTTTTAAGGTTTATTTTTATTT
TTTATTTTCTATCTTTTTATTGTTTTGATATTTAATTTTCATAATATTATATAAAAATTGATAACTAACCGGATTTTGGA
TCCAGCATTAGTCGTTAGAGATTCCAAATATTCAATATTTTTTATATCATTTTTATGTAGATTTTAAGTATCCAAGTTTT
TTATTCGAATTTTGATATTTTCTCTTCAGATTTTTGAAAGTTTTTTTTTCTTTTTGAGATTGTTTTTATAGTTTTTTTTT
CTTAGTATTTAATTTACATAATAGTAGTATATGACAGAAAACTAGCCAAGTTTTTAACTGTTTGAGTTTATAAATGTTTT
TAGTGATTAGTGTGACTAATTTGATTCAATGGCTAATCAGCAACCACTAACTATCCTATAAAAAGTAAAAACCAACCGGT
ACATTTGGAAAGCTTCCGAGTTTGGATATAGTCGGTTTAGCAACTAAACTGCCTAATCCGGATTGGCACCTCTAGTTTTT
ACAGTTTTGGTATGCAACATAACTGGAAGATAAAAAGGATACCAAGTAATTCTTTTTTTTAAGAACTATGTATGATATAG
CTTTGTCTTACAAGTTAATGCTTCACTTTCTTTGGTTAAAAAATGTTCCGTATTCTTCAAGGCTTATTCTTGAAGTACAG
TTAAAATCAAAATCTGCATTCTACTATATAAGTATGAGGTATGTGTGTCTGCATTTCTTCATCTTTCATGCTTGAGTCTT
GATGGATCTGTCATATTGGTCTAGAAGGCTTTAAAGAAAG
>AT4G35300.1 | chr4:16793432-16796431 REVERSE LENGTH=3000
GAAACTGAAAGACTTGTTGAGATAAAAAGTTTGTGTAATATTCATGTGGATTTGTTGTTGTCTTTTTACTTTGTGCAGTA
ATAATCATCTCTCTCTGTTTCGTCTTCTTCATGTGGGGAGAAAAAAAAGTTTCAAACTTTCAGTTACGAATCTCTTTATT
ACCATTTACCATTTGCAGAATCCATAGAACAAATCCGTAAACTTTCAATTACATACTTTCGATAAGTCTAGCTCCGACTT
TATCAAGTTTCTTCACAGAAGCAGTAGATTTCAAGTTTCCGATCTTCAAGAACACTTGGACCATTTTCTCTCCGATCTCG
TAACCTTTCTCCGCCGTGTCAATCACTGCAACCGCAGTTATGGTGCGACCAAATGCTCCAGCTTCTTTCCCATTCAAAGC
AGAAAGTGATTTATTCACCTATAATTCTTGAGCAATTCAGCGTCTTTCCTCGCTTCTTCTCCTTTCATTGCTCAAACTCT
AAACCTTGTAGCCTCGAGCTCTGTGATTTGTAGCCTCGAGCTCTGTTTCTGCAATCACACAAGCTGCTCTATGGTTTGGC
TACAATCAGTCGCTACACGTTTCAAAGCTAATGCCAAATATATCATCCATTGTTTTCTTGCGAATCTTGGCTAATGAGGG
CACGTGCGAGACTCTCATTGCTCTAAGCTTTTTAAGTGGAAAAAGGAAACAATCCAAAATTTGTTTTAGAAAAGGAAATA
ACAAAGAAAAAGGAAACAACAAAGAGCCGTTAAGAAAAAAGGAAACTTTGAATCCCAAACACAAACGATGTGTCTATAAA
TTGAGGAACCCTTCTCAGAGATAGAAAATTCTTAAGTGAGAGAGAGAGAGATGAAATTACATACGCAATTGCTCTGATTT
TCACCATTCTCTTCTTCGATTCCTGTTTCCTTCGCTTCTAATTCAACTCTGATTCTTCTTCTTCCTCCTTTGTCTCTCGT
TAATGGCGTTACGATATCTTCTCTCAGTCTCCGTCGTCGGAAGTTTTCTACTTTTGTTTGAATTCAAAGGATTCCGGATT
TTGTTTACCCTGTCTTCAATGCAATGGTTCATCGGAAGATTTTGCGTTTTCTGGTTCATGATTCATCGGATGATCGGAGG
CTTTTGGGTTTATCCGGTTCATGATTCATCGGATGATCGGCGACTTTTGGGTTTCTCCGGTTCATGATTCATCGGATGAT
CGGAGGCTTTTGGTTTATCAGTCACGGACACGCACACGGGGAAGACGGACATGGCGGTGGACGAAAGAGGCTTGGACTGC
AAATCTCATTTTCAGCCCATATAATACTCAGAAGCCCATCAACAAATTGAGGTTCATTTCCTATCCCTTCTTATTTACTT
TTTTTTTTTCCTCCCAAAAATCGATTTTCTCACGGATTTTTAATTTGCATAACGATGATATGAAAACTAACTGGATTTTG
GATACAGTCTTGATCGTTAGCGATTCCAAATATTCAACTTGTTTTCATATCATTTTTATGTAGATATATTATCCAAGTTT
TTTATTCGGATTTTTAAAAGTTTTAAACGTTTTTTTGTTTTGTTTTGTTTTGATACTAAATTTACATAAAGATATATGAA
ACTAACCGGATTTTGGATCCAGCCTCGGTCGTTAGCGATTCCAAATATTCAACTTGTTTTCATTTTTTTTATGTAGATTT
TAGTATCCAAGTTTTTAAGTCAATTTTTCCGGTTTTTTTTTTTAATTATAAATTTACATAAAAATATATGAAACTAACCG
GATTTTGGATCCAACCTCGGTCGTTAGCGATTCCAAACATTCAACTTGTTTTCTTATTTTTTATGAAGATTTTAGTATCC
AAGTTTTTAAGTCAATTTTTTCGGACTTTTAAAGTTTTTTTTTATTTTTTATTTTGTTTTTATTCTAAATTTACATAAAG
ATATTTGAAACTAAGCGGATTTTGGATCCAGTCTCGGTTGTTAGCGATTCCAAACATTCAACTTGTTTTCATATCATTTT
ATGTAAATTTGGATATTCGGATTTTTAAAAGGTTTTTTTTTACACTAAATTTGCATAATGATGTATGAAACTGATCGTAT
TTTGGAACCAACATTAGTTGTTAGCGATTCCAAACATTCAACTTGTTTTCATATCATCTTTATATAGATTTTTAATATCG
AGATTTTTAATTCGAATTTTATATTGCTTTTTCAAAATTTTGATATTTTGTATTTGGATTTTTAAGGTTTATTTTTATTT
TTTATTTTCTATCTTTTTATTGTTTTGATATTTAATTTTCATAATATTATATAAAAATTGATAACTAACCGGATTTTGGA
TCCAGCATTAGTCGTTAGAGATTCCAAATATTCAATATTTTTTATATCATTTTTATGTAGATTTTAAGTATCCAAGTTTT
TTATTCGAATTTTGATATTTTCTCTTCAGATTTTTGAAAGTTTTTTTTTCTTTTTGAGATTGTTTTTATAGTTTTTTTTT
CTTAGTATTTAATTTACATAATAGTAGTATATGACAGAAAACTAGCCAAGTTTTTAACTGTTTGAGTTTATAAATGTTTT
TAGTGATTAGTGTGACTAATTTGATTCAATGGCTAATCAGCAACCACTAACTATCCTATAAAAAGTAAAAACCAACCGGT
ACATTTGGAAAGCTTCCGAGTTTGGATATAGTCGGTTTAGCAACTAAACTGCCTAATCCGGATTGGCACCTCTAGTTTTT
ACAGTTTTGGTATGCAACATAACTGGAAGATAAAAAGGATACCAAGTAATTCTTTTTTTTAAGAACTATGTATGATATAG
CTTTGTCTTACAAGTTAATGCTTCACTTTCTTTGGTTAAAAAATGTTCCGTATTCTTCAAGGCTTATTCTTGAAGTACAG
TTAAAATCAAAATCTGCATTCTACTATATAAGTATGAGGTATGTGTGTCTGCATTTCTTCATCTTTCATGCTTGAGTCTT
GATGGATCTGTCATATTGGTCTAGAAGGCTTTAAAGAAAG
>AT4G35300.6 | chr4:16793432-16796431 REVERSE LENGTH=3000
GAAACTGAAAGACTTGTTGAGATAAAAAGTTTGTGTAATATTCATGTGGATTTGTTGTTGTCTTTTTACTTTGTGCAGTA
ATAATCATCTCTCTCTGTTTCGTCTTCTTCATGTGGGGAGAAAAAAAAGTTTCAAACTTTCAGTTACGAATCTCTTTATT
ACCATTTACCATTTGCAGAATCCATAGAACAAATCCGTAAACTTTCAATTACATACTTTCGATAAGTCTAGCTCCGACTT
TATCAAGTTTCTTCACAGAAGCAGTAGATTTCAAGTTTCCGATCTTCAAGAACACTTGGACCATTTTCTCTCCGATCTCG
TAACCTTTCTCCGCCGTGTCAATCACTGCAACCGCAGTTATGGTGCGACCAAATGCTCCAGCTTCTTTCCCATTCAAAGC
AGAAAGTGATTTATTCACCTATAATTCTTGAGCAATTCAGCGTCTTTCCTCGCTTCTTCTCCTTTCATTGCTCAAACTCT
AAACCTTGTAGCCTCGAGCTCTGTGATTTGTAGCCTCGAGCTCTGTTTCTGCAATCACACAAGCTGCTCTATGGTTTGGC
TACAATCAGTCGCTACACGTTTCAAAGCTAATGCCAAATATATCATCCATTGTTTTCTTGCGAATCTTGGCTAATGAGGG
CACGTGCGAGACTCTCATTGCTCTAAGCTTTTTAAGTGGAAAAAGGAAACAATCCAAAATTTGTTTTAGAAAAGGAAATA
ACAAAGAAAAAGGAAACAACAAAGAGCCGTTAAGAAAAAAGGAAACTTTGAATCCCAAACACAAACGATGTGTCTATAAA
TTGAGGAACCCTTCTCAGAGATAGAAAATTCTTAAGTGAGAGAGAGAGAGATGAAATTACATACGCAATTGCTCTGATTT
TCACCATTCTCTTCTTCGATTCCTGTTTCCTTCGCTTCTAATTCAACTCTGATTCTTCTTCTTCCTCCTTTGTCTCTCGT
TAATGGCGTTACGATATCTTCTCTCAGTCTCCGTCGTCGGAAGTTTTCTACTTTTGTTTGAATTCAAAGGATTCCGGATT
TTGTTTACCCTGTCTTCAATGCAATGGTTCATCGGAAGATTTTGCGTTTTCTGGTTCATGATTCATCGGATGATCGGAGG
CTTTTGGGTTTATCCGGTTCATGATTCATCGGATGATCGGCGACTTTTGGGTTTCTCCGGTTCATGATTCATCGGATGAT
CGGAGGCTTTTGGTTTATCAGTCACGGACACGCACACGGGGAAGACGGACATGGCGGTGGACGAAAGAGGCTTGGACTGC
AAATCTCATTTTCAGCCCATATAATACTCAGAAGCCCATCAACAAATTGAGGTTCATTTCCTATCCCTTCTTATTTACTT
TTTTTTTTTCCTCCCAAAAATCGATTTTCTCACGGATTTTTAATTTGCATAACGATGATATGAAAACTAACTGGATTTTG
GATACAGTCTTGATCGTTAGCGATTCCAAATATTCAACTTGTTTTCATATCATTTTTATGTAGATATATTATCCAAGTTT
TTTATTCGGATTTTTAAAAGTTTTAAACGTTTTTTTGTTTTGTTTTGTTTTGATACTAAATTTACATAAAGATATATGAA
ACTAACCGGATTTTGGATCCAGCCTCGGTCGTTAGCGATTCCAAATATTCAACTTGTTTTCATTTTTTTTATGTAGATTT
TAGTATCCAAGTTTTTAAGTCAATTTTTCCGGTTTTTTTTTTTAATTATAAATTTACATAAAAATATATGAAACTAACCG
GATTTTGGATCCAACCTCGGTCGTTAGCGATTCCAAACATTCAACTTGTTTTCTTATTTTTTATGAAGATTTTAGTATCC
AAGTTTTTAAGTCAATTTTTTCGGACTTTTAAAGTTTTTTTTTATTTTTTATTTTGTTTTTATTCTAAATTTACATAAAG
ATATTTGAAACTAAGCGGATTTTGGATCCAGTCTCGGTTGTTAGCGATTCCAAACATTCAACTTGTTTTCATATCATTTT
ATGTAAATTTGGATATTCGGATTTTTAAAAGGTTTTTTTTTACACTAAATTTGCATAATGATGTATGAAACTGATCGTAT
TTTGGAACCAACATTAGTTGTTAGCGATTCCAAACATTCAACTTGTTTTCATATCATCTTTATATAGATTTTTAATATCG
AGATTTTTAATTCGAATTTTATATTGCTTTTTCAAAATTTTGATATTTTGTATTTGGATTTTTAAGGTTTATTTTTATTT
TTTATTTTCTATCTTTTTATTGTTTTGATATTTAATTTTCATAATATTATATAAAAATTGATAACTAACCGGATTTTGGA
TCCAGCATTAGTCGTTAGAGATTCCAAATATTCAATATTTTTTATATCATTTTTATGTAGATTTTAAGTATCCAAGTTTT
TTATTCGAATTTTGATATTTTCTCTTCAGATTTTTGAAAGTTTTTTTTTCTTTTTGAGATTGTTTTTATAGTTTTTTTTT
CTTAGTATTTAATTTACATAATAGTAGTATATGACAGAAAACTAGCCAAGTTTTTAACTGTTTGAGTTTATAAATGTTTT
TAGTGATTAGTGTGACTAATTTGATTCAATGGCTAATCAGCAACCACTAACTATCCTATAAAAAGTAAAAACCAACCGGT
ACATTTGGAAAGCTTCCGAGTTTGGATATAGTCGGTTTAGCAACTAAACTGCCTAATCCGGATTGGCACCTCTAGTTTTT
ACAGTTTTGGTATGCAACATAACTGGAAGATAAAAAGGATACCAAGTAATTCTTTTTTTTAAGAACTATGTATGATATAG
CTTTGTCTTACAAGTTAATGCTTCACTTTCTTTGGTTAAAAAATGTTCCGTATTCTTCAAGGCTTATTCTTGAAGTACAG
TTAAAATCAAAATCTGCATTCTACTATATAAGTATGAGGTATGTGTGTCTGCATTTCTTCATCTTTCATGCTTGAGTCTT
GATGGATCTGTCATATTGGTCTAGAAGGCTTTAAAGAAAG
>AT4G35300.9 | chr4:16793432-16796431 REVERSE LENGTH=3000
GAAACTGAAAGACTTGTTGAGATAAAAAGTTTGTGTAATATTCATGTGGATTTGTTGTTGTCTTTTTACTTTGTGCAGTA
ATAATCATCTCTCTCTGTTTCGTCTTCTTCATGTGGGGAGAAAAAAAAGTTTCAAACTTTCAGTTACGAATCTCTTTATT
ACCATTTACCATTTGCAGAATCCATAGAACAAATCCGTAAACTTTCAATTACATACTTTCGATAAGTCTAGCTCCGACTT
TATCAAGTTTCTTCACAGAAGCAGTAGATTTCAAGTTTCCGATCTTCAAGAACACTTGGACCATTTTCTCTCCGATCTCG
TAACCTTTCTCCGCCGTGTCAATCACTGCAACCGCAGTTATGGTGCGACCAAATGCTCCAGCTTCTTTCCCATTCAAAGC
AGAAAGTGATTTATTCACCTATAATTCTTGAGCAATTCAGCGTCTTTCCTCGCTTCTTCTCCTTTCATTGCTCAAACTCT
AAACCTTGTAGCCTCGAGCTCTGTGATTTGTAGCCTCGAGCTCTGTTTCTGCAATCACACAAGCTGCTCTATGGTTTGGC
TACAATCAGTCGCTACACGTTTCAAAGCTAATGCCAAATATATCATCCATTGTTTTCTTGCGAATCTTGGCTAATGAGGG
CACGTGCGAGACTCTCATTGCTCTAAGCTTTTTAAGTGGAAAAAGGAAACAATCCAAAATTTGTTTTAGAAAAGGAAATA
ACAAAGAAAAAGGAAACAACAAAGAGCCGTTAAGAAAAAAGGAAACTTTGAATCCCAAACACAAACGATGTGTCTATAAA
TTGAGGAACCCTTCTCAGAGATAGAAAATTCTTAAGTGAGAGAGAGAGAGATGAAATTACATACGCAATTGCTCTGATTT
TCACCATTCTCTTCTTCGATTCCTGTTTCCTTCGCTTCTAATTCAACTCTGATTCTTCTTCTTCCTCCTTTGTCTCTCGT
TAATGGCGTTACGATATCTTCTCTCAGTCTCCGTCGTCGGAAGTTTTCTACTTTTGTTTGAATTCAAAGGATTCCGGATT
TTGTTTACCCTGTCTTCAATGCAATGGTTCATCGGAAGATTTTGCGTTTTCTGGTTCATGATTCATCGGATGATCGGAGG
CTTTTGGGTTTATCCGGTTCATGATTCATCGGATGATCGGCGACTTTTGGGTTTCTCCGGTTCATGATTCATCGGATGAT
CGGAGGCTTTTGGTTTATCAGTCACGGACACGCACACGGGGAAGACGGACATGGCGGTGGACGAAAGAGGCTTGGACTGC
AAATCTCATTTTCAGCCCATATAATACTCAGAAGCCCATCAACAAATTGAGGTTCATTTCCTATCCCTTCTTATTTACTT
TTTTTTTTTCCTCCCAAAAATCGATTTTCTCACGGATTTTTAATTTGCATAACGATGATATGAAAACTAACTGGATTTTG
GATACAGTCTTGATCGTTAGCGATTCCAAATATTCAACTTGTTTTCATATCATTTTTATGTAGATATATTATCCAAGTTT
TTTATTCGGATTTTTAAAAGTTTTAAACGTTTTTTTGTTTTGTTTTGTTTTGATACTAAATTTACATAAAGATATATGAA
ACTAACCGGATTTTGGATCCAGCCTCGGTCGTTAGCGATTCCAAATATTCAACTTGTTTTCATTTTTTTTATGTAGATTT
TAGTATCCAAGTTTTTAAGTCAATTTTTCCGGTTTTTTTTTTTAATTATAAATTTACATAAAAATATATGAAACTAACCG
GATTTTGGATCCAACCTCGGTCGTTAGCGATTCCAAACATTCAACTTGTTTTCTTATTTTTTATGAAGATTTTAGTATCC
AAGTTTTTAAGTCAATTTTTTCGGACTTTTAAAGTTTTTTTTTATTTTTTATTTTGTTTTTATTCTAAATTTACATAAAG
ATATTTGAAACTAAGCGGATTTTGGATCCAGTCTCGGTTGTTAGCGATTCCAAACATTCAACTTGTTTTCATATCATTTT
ATGTAAATTTGGATATTCGGATTTTTAAAAGGTTTTTTTTTACACTAAATTTGCATAATGATGTATGAAACTGATCGTAT
TTTGGAACCAACATTAGTTGTTAGCGATTCCAAACATTCAACTTGTTTTCATATCATCTTTATATAGATTTTTAATATCG
AGATTTTTAATTCGAATTTTATATTGCTTTTTCAAAATTTTGATATTTTGTATTTGGATTTTTAAGGTTTATTTTTATTT
TTTATTTTCTATCTTTTTATTGTTTTGATATTTAATTTTCATAATATTATATAAAAATTGATAACTAACCGGATTTTGGA
TCCAGCATTAGTCGTTAGAGATTCCAAATATTCAATATTTTTTATATCATTTTTATGTAGATTTTAAGTATCCAAGTTTT
TTATTCGAATTTTGATATTTTCTCTTCAGATTTTTGAAAGTTTTTTTTTCTTTTTGAGATTGTTTTTATAGTTTTTTTTT
CTTAGTATTTAATTTACATAATAGTAGTATATGACAGAAAACTAGCCAAGTTTTTAACTGTTTGAGTTTATAAATGTTTT
TAGTGATTAGTGTGACTAATTTGATTCAATGGCTAATCAGCAACCACTAACTATCCTATAAAAAGTAAAAACCAACCGGT
ACATTTGGAAAGCTTCCGAGTTTGGATATAGTCGGTTTAGCAACTAAACTGCCTAATCCGGATTGGCACCTCTAGTTTTT
ACAGTTTTGGTATGCAACATAACTGGAAGATAAAAAGGATACCAAGTAATTCTTTTTTTTAAGAACTATGTATGATATAG
CTTTGTCTTACAAGTTAATGCTTCACTTTCTTTGGTTAAAAAATGTTCCGTATTCTTCAAGGCTTATTCTTGAAGTACAG
TTAAAATCAAAATCTGCATTCTACTATATAAGTATGAGGTATGTGTGTCTGCATTTCTTCATCTTTCATGCTTGAGTCTT
GATGGATCTGTCATATTGGTCTAGAAGGCTTTAAAGAAAG
>AT4G35300.5 | chr4:16793432-16796431 REVERSE LENGTH=3000
GAAACTGAAAGACTTGTTGAGATAAAAAGTTTGTGTAATATTCATGTGGATTTGTTGTTGTCTTTTTACTTTGTGCAGTA
ATAATCATCTCTCTCTGTTTCGTCTTCTTCATGTGGGGAGAAAAAAAAGTTTCAAACTTTCAGTTACGAATCTCTTTATT
ACCATTTACCATTTGCAGAATCCATAGAACAAATCCGTAAACTTTCAATTACATACTTTCGATAAGTCTAGCTCCGACTT
TATCAAGTTTCTTCACAGAAGCAGTAGATTTCAAGTTTCCGATCTTCAAGAACACTTGGACCATTTTCTCTCCGATCTCG
TAACCTTTCTCCGCCGTGTCAATCACTGCAACCGCAGTTATGGTGCGACCAAATGCTCCAGCTTCTTTCCCATTCAAAGC
AGAAAGTGATTTATTCACCTATAATTCTTGAGCAATTCAGCGTCTTTCCTCGCTTCTTCTCCTTTCATTGCTCAAACTCT
AAACCTTGTAGCCTCGAGCTCTGTGATTTGTAGCCTCGAGCTCTGTTTCTGCAATCACACAAGCTGCTCTATGGTTTGGC
TACAATCAGTCGCTACACGTTTCAAAGCTAATGCCAAATATATCATCCATTGTTTTCTTGCGAATCTTGGCTAATGAGGG
CACGTGCGAGACTCTCATTGCTCTAAGCTTTTTAAGTGGAAAAAGGAAACAATCCAAAATTTGTTTTAGAAAAGGAAATA
ACAAAGAAAAAGGAAACAACAAAGAGCCGTTAAGAAAAAAGGAAACTTTGAATCCCAAACACAAACGATGTGTCTATAAA
TTGAGGAACCCTTCTCAGAGATAGAAAATTCTTAAGTGAGAGAGAGAGAGATGAAATTACATACGCAATTGCTCTGATTT
TCACCATTCTCTTCTTCGATTCCTGTTTCCTTCGCTTCTAATTCAACTCTGATTCTTCTTCTTCCTCCTTTGTCTCTCGT
TAATGGCGTTACGATATCTTCTCTCAGTCTCCGTCGTCGGAAGTTTTCTACTTTTGTTTGAATTCAAAGGATTCCGGATT
TTGTTTACCCTGTCTTCAATGCAATGGTTCATCGGAAGATTTTGCGTTTTCTGGTTCATGATTCATCGGATGATCGGAGG
CTTTTGGGTTTATCCGGTTCATGATTCATCGGATGATCGGCGACTTTTGGGTTTCTCCGGTTCATGATTCATCGGATGAT
CGGAGGCTTTTGGTTTATCAGTCACGGACACGCACACGGGGAAGACGGACATGGCGGTGGACGAAAGAGGCTTGGACTGC
AAATCTCATTTTCAGCCCATATAATACTCAGAAGCCCATCAACAAATTGAGGTTCATTTCCTATCCCTTCTTATTTACTT
TTTTTTTTTCCTCCCAAAAATCGATTTTCTCACGGATTTTTAATTTGCATAACGATGATATGAAAACTAACTGGATTTTG
GATACAGTCTTGATCGTTAGCGATTCCAAATATTCAACTTGTTTTCATATCATTTTTATGTAGATATATTATCCAAGTTT
TTTATTCGGATTTTTAAAAGTTTTAAACGTTTTTTTGTTTTGTTTTGTTTTGATACTAAATTTACATAAAGATATATGAA
ACTAACCGGATTTTGGATCCAGCCTCGGTCGTTAGCGATTCCAAATATTCAACTTGTTTTCATTTTTTTTATGTAGATTT
TAGTATCCAAGTTTTTAAGTCAATTTTTCCGGTTTTTTTTTTTAATTATAAATTTACATAAAAATATATGAAACTAACCG
GATTTTGGATCCAACCTCGGTCGTTAGCGATTCCAAACATTCAACTTGTTTTCTTATTTTTTATGAAGATTTTAGTATCC
AAGTTTTTAAGTCAATTTTTTCGGACTTTTAAAGTTTTTTTTTATTTTTTATTTTGTTTTTATTCTAAATTTACATAAAG
ATATTTGAAACTAAGCGGATTTTGGATCCAGTCTCGGTTGTTAGCGATTCCAAACATTCAACTTGTTTTCATATCATTTT
ATGTAAATTTGGATATTCGGATTTTTAAAAGGTTTTTTTTTACACTAAATTTGCATAATGATGTATGAAACTGATCGTAT
TTTGGAACCAACATTAGTTGTTAGCGATTCCAAACATTCAACTTGTTTTCATATCATCTTTATATAGATTTTTAATATCG
AGATTTTTAATTCGAATTTTATATTGCTTTTTCAAAATTTTGATATTTTGTATTTGGATTTTTAAGGTTTATTTTTATTT
TTTATTTTCTATCTTTTTATTGTTTTGATATTTAATTTTCATAATATTATATAAAAATTGATAACTAACCGGATTTTGGA
TCCAGCATTAGTCGTTAGAGATTCCAAATATTCAATATTTTTTATATCATTTTTATGTAGATTTTAAGTATCCAAGTTTT
TTATTCGAATTTTGATATTTTCTCTTCAGATTTTTGAAAGTTTTTTTTTCTTTTTGAGATTGTTTTTATAGTTTTTTTTT
CTTAGTATTTAATTTACATAATAGTAGTATATGACAGAAAACTAGCCAAGTTTTTAACTGTTTGAGTTTATAAATGTTTT
TAGTGATTAGTGTGACTAATTTGATTCAATGGCTAATCAGCAACCACTAACTATCCTATAAAAAGTAAAAACCAACCGGT
ACATTTGGAAAGCTTCCGAGTTTGGATATAGTCGGTTTAGCAACTAAACTGCCTAATCCGGATTGGCACCTCTAGTTTTT
ACAGTTTTGGTATGCAACATAACTGGAAGATAAAAAGGATACCAAGTAATTCTTTTTTTTAAGAACTATGTATGATATAG
CTTTGTCTTACAAGTTAATGCTTCACTTTCTTTGGTTAAAAAATGTTCCGTATTCTTCAAGGCTTATTCTTGAAGTACAG
TTAAAATCAAAATCTGCATTCTACTATATAAGTATGAGGTATGTGTGTCTGCATTTCTTCATCTTTCATGCTTGAGTCTT
GATGGATCTGTCATATTGGTCTAGAAGGCTTTAAAGAAAG
>AT4G35300.10 | chr4:16793432-16796431 REVERSE LENGTH=3000
GAAACTGAAAGACTTGTTGAGATAAAAAGTTTGTGTAATATTCATGTGGATTTGTTGTTGTCTTTTTACTTTGTGCAGTA
ATAATCATCTCTCTCTGTTTCGTCTTCTTCATGTGGGGAGAAAAAAAAGTTTCAAACTTTCAGTTACGAATCTCTTTATT
ACCATTTACCATTTGCAGAATCCATAGAACAAATCCGTAAACTTTCAATTACATACTTTCGATAAGTCTAGCTCCGACTT
TATCAAGTTTCTTCACAGAAGCAGTAGATTTCAAGTTTCCGATCTTCAAGAACACTTGGACCATTTTCTCTCCGATCTCG
TAACCTTTCTCCGCCGTGTCAATCACTGCAACCGCAGTTATGGTGCGACCAAATGCTCCAGCTTCTTTCCCATTCAAAGC
AGAAAGTGATTTATTCACCTATAATTCTTGAGCAATTCAGCGTCTTTCCTCGCTTCTTCTCCTTTCATTGCTCAAACTCT
AAACCTTGTAGCCTCGAGCTCTGTGATTTGTAGCCTCGAGCTCTGTTTCTGCAATCACACAAGCTGCTCTATGGTTTGGC
TACAATCAGTCGCTACACGTTTCAAAGCTAATGCCAAATATATCATCCATTGTTTTCTTGCGAATCTTGGCTAATGAGGG
CACGTGCGAGACTCTCATTGCTCTAAGCTTTTTAAGTGGAAAAAGGAAACAATCCAAAATTTGTTTTAGAAAAGGAAATA
ACAAAGAAAAAGGAAACAACAAAGAGCCGTTAAGAAAAAAGGAAACTTTGAATCCCAAACACAAACGATGTGTCTATAAA
TTGAGGAACCCTTCTCAGAGATAGAAAATTCTTAAGTGAGAGAGAGAGAGATGAAATTACATACGCAATTGCTCTGATTT
TCACCATTCTCTTCTTCGATTCCTGTTTCCTTCGCTTCTAATTCAACTCTGATTCTTCTTCTTCCTCCTTTGTCTCTCGT
TAATGGCGTTACGATATCTTCTCTCAGTCTCCGTCGTCGGAAGTTTTCTACTTTTGTTTGAATTCAAAGGATTCCGGATT
TTGTTTACCCTGTCTTCAATGCAATGGTTCATCGGAAGATTTTGCGTTTTCTGGTTCATGATTCATCGGATGATCGGAGG
CTTTTGGGTTTATCCGGTTCATGATTCATCGGATGATCGGCGACTTTTGGGTTTCTCCGGTTCATGATTCATCGGATGAT
CGGAGGCTTTTGGTTTATCAGTCACGGACACGCACACGGGGAAGACGGACATGGCGGTGGACGAAAGAGGCTTGGACTGC
AAATCTCATTTTCAGCCCATATAATACTCAGAAGCCCATCAACAAATTGAGGTTCATTTCCTATCCCTTCTTATTTACTT
TTTTTTTTTCCTCCCAAAAATCGATTTTCTCACGGATTTTTAATTTGCATAACGATGATATGAAAACTAACTGGATTTTG
GATACAGTCTTGATCGTTAGCGATTCCAAATATTCAACTTGTTTTCATATCATTTTTATGTAGATATATTATCCAAGTTT
TTTATTCGGATTTTTAAAAGTTTTAAACGTTTTTTTGTTTTGTTTTGTTTTGATACTAAATTTACATAAAGATATATGAA
ACTAACCGGATTTTGGATCCAGCCTCGGTCGTTAGCGATTCCAAATATTCAACTTGTTTTCATTTTTTTTATGTAGATTT
TAGTATCCAAGTTTTTAAGTCAATTTTTCCGGTTTTTTTTTTTAATTATAAATTTACATAAAAATATATGAAACTAACCG
GATTTTGGATCCAACCTCGGTCGTTAGCGATTCCAAACATTCAACTTGTTTTCTTATTTTTTATGAAGATTTTAGTATCC
AAGTTTTTAAGTCAATTTTTTCGGACTTTTAAAGTTTTTTTTTATTTTTTATTTTGTTTTTATTCTAAATTTACATAAAG
ATATTTGAAACTAAGCGGATTTTGGATCCAGTCTCGGTTGTTAGCGATTCCAAACATTCAACTTGTTTTCATATCATTTT
ATGTAAATTTGGATATTCGGATTTTTAAAAGGTTTTTTTTTACACTAAATTTGCATAATGATGTATGAAACTGATCGTAT
TTTGGAACCAACATTAGTTGTTAGCGATTCCAAACATTCAACTTGTTTTCATATCATCTTTATATAGATTTTTAATATCG
AGATTTTTAATTCGAATTTTATATTGCTTTTTCAAAATTTTGATATTTTGTATTTGGATTTTTAAGGTTTATTTTTATTT
TTTATTTTCTATCTTTTTATTGTTTTGATATTTAATTTTCATAATATTATATAAAAATTGATAACTAACCGGATTTTGGA
TCCAGCATTAGTCGTTAGAGATTCCAAATATTCAATATTTTTTATATCATTTTTATGTAGATTTTAAGTATCCAAGTTTT
TTATTCGAATTTTGATATTTTCTCTTCAGATTTTTGAAAGTTTTTTTTTCTTTTTGAGATTGTTTTTATAGTTTTTTTTT
CTTAGTATTTAATTTACATAATAGTAGTATATGACAGAAAACTAGCCAAGTTTTTAACTGTTTGAGTTTATAAATGTTTT
TAGTGATTAGTGTGACTAATTTGATTCAATGGCTAATCAGCAACCACTAACTATCCTATAAAAAGTAAAAACCAACCGGT
ACATTTGGAAAGCTTCCGAGTTTGGATATAGTCGGTTTAGCAACTAAACTGCCTAATCCGGATTGGCACCTCTAGTTTTT
ACAGTTTTGGTATGCAACATAACTGGAAGATAAAAAGGATACCAAGTAATTCTTTTTTTTAAGAACTATGTATGATATAG
CTTTGTCTTACAAGTTAATGCTTCACTTTCTTTGGTTAAAAAATGTTCCGTATTCTTCAAGGCTTATTCTTGAAGTACAG
TTAAAATCAAAATCTGCATTCTACTATATAAGTATGAGGTATGTGTGTCTGCATTTCTTCATCTTTCATGCTTGAGTCTT
GATGGATCTGTCATATTGGTCTAGAAGGCTTTAAAGAAAG
>AT4G35300.4 | chr4:16793432-16796431 REVERSE LENGTH=3000
GAAACTGAAAGACTTGTTGAGATAAAAAGTTTGTGTAATATTCATGTGGATTTGTTGTTGTCTTTTTACTTTGTGCAGTA
ATAATCATCTCTCTCTGTTTCGTCTTCTTCATGTGGGGAGAAAAAAAAGTTTCAAACTTTCAGTTACGAATCTCTTTATT
ACCATTTACCATTTGCAGAATCCATAGAACAAATCCGTAAACTTTCAATTACATACTTTCGATAAGTCTAGCTCCGACTT
TATCAAGTTTCTTCACAGAAGCAGTAGATTTCAAGTTTCCGATCTTCAAGAACACTTGGACCATTTTCTCTCCGATCTCG
TAACCTTTCTCCGCCGTGTCAATCACTGCAACCGCAGTTATGGTGCGACCAAATGCTCCAGCTTCTTTCCCATTCAAAGC
AGAAAGTGATTTATTCACCTATAATTCTTGAGCAATTCAGCGTCTTTCCTCGCTTCTTCTCCTTTCATTGCTCAAACTCT
AAACCTTGTAGCCTCGAGCTCTGTGATTTGTAGCCTCGAGCTCTGTTTCTGCAATCACACAAGCTGCTCTATGGTTTGGC
TACAATCAGTCGCTACACGTTTCAAAGCTAATGCCAAATATATCATCCATTGTTTTCTTGCGAATCTTGGCTAATGAGGG
CACGTGCGAGACTCTCATTGCTCTAAGCTTTTTAAGTGGAAAAAGGAAACAATCCAAAATTTGTTTTAGAAAAGGAAATA
ACAAAGAAAAAGGAAACAACAAAGAGCCGTTAAGAAAAAAGGAAACTTTGAATCCCAAACACAAACGATGTGTCTATAAA
TTGAGGAACCCTTCTCAGAGATAGAAAATTCTTAAGTGAGAGAGAGAGAGATGAAATTACATACGCAATTGCTCTGATTT
TCACCATTCTCTTCTTCGATTCCTGTTTCCTTCGCTTCTAATTCAACTCTGATTCTTCTTCTTCCTCCTTTGTCTCTCGT
TAATGGCGTTACGATATCTTCTCTCAGTCTCCGTCGTCGGAAGTTTTCTACTTTTGTTTGAATTCAAAGGATTCCGGATT
TTGTTTACCCTGTCTTCAATGCAATGGTTCATCGGAAGATTTTGCGTTTTCTGGTTCATGATTCATCGGATGATCGGAGG
CTTTTGGGTTTATCCGGTTCATGATTCATCGGATGATCGGCGACTTTTGGGTTTCTCCGGTTCATGATTCATCGGATGAT
CGGAGGCTTTTGGTTTATCAGTCACGGACACGCACACGGGGAAGACGGACATGGCGGTGGACGAAAGAGGCTTGGACTGC
AAATCTCATTTTCAGCCCATATAATACTCAGAAGCCCATCAACAAATTGAGGTTCATTTCCTATCCCTTCTTATTTACTT
TTTTTTTTTCCTCCCAAAAATCGATTTTCTCACGGATTTTTAATTTGCATAACGATGATATGAAAACTAACTGGATTTTG
GATACAGTCTTGATCGTTAGCGATTCCAAATATTCAACTTGTTTTCATATCATTTTTATGTAGATATATTATCCAAGTTT
TTTATTCGGATTTTTAAAAGTTTTAAACGTTTTTTTGTTTTGTTTTGTTTTGATACTAAATTTACATAAAGATATATGAA
ACTAACCGGATTTTGGATCCAGCCTCGGTCGTTAGCGATTCCAAATATTCAACTTGTTTTCATTTTTTTTATGTAGATTT
TAGTATCCAAGTTTTTAAGTCAATTTTTCCGGTTTTTTTTTTTAATTATAAATTTACATAAAAATATATGAAACTAACCG
GATTTTGGATCCAACCTCGGTCGTTAGCGATTCCAAACATTCAACTTGTTTTCTTATTTTTTATGAAGATTTTAGTATCC
AAGTTTTTAAGTCAATTTTTTCGGACTTTTAAAGTTTTTTTTTATTTTTTATTTTGTTTTTATTCTAAATTTACATAAAG
ATATTTGAAACTAAGCGGATTTTGGATCCAGTCTCGGTTGTTAGCGATTCCAAACATTCAACTTGTTTTCATATCATTTT
ATGTAAATTTGGATATTCGGATTTTTAAAAGGTTTTTTTTTACACTAAATTTGCATAATGATGTATGAAACTGATCGTAT
TTTGGAACCAACATTAGTTGTTAGCGATTCCAAACATTCAACTTGTTTTCATATCATCTTTATATAGATTTTTAATATCG
AGATTTTTAATTCGAATTTTATATTGCTTTTTCAAAATTTTGATATTTTGTATTTGGATTTTTAAGGTTTATTTTTATTT
TTTATTTTCTATCTTTTTATTGTTTTGATATTTAATTTTCATAATATTATATAAAAATTGATAACTAACCGGATTTTGGA
TCCAGCATTAGTCGTTAGAGATTCCAAATATTCAATATTTTTTATATCATTTTTATGTAGATTTTAAGTATCCAAGTTTT
TTATTCGAATTTTGATATTTTCTCTTCAGATTTTTGAAAGTTTTTTTTTCTTTTTGAGATTGTTTTTATAGTTTTTTTTT
CTTAGTATTTAATTTACATAATAGTAGTATATGACAGAAAACTAGCCAAGTTTTTAACTGTTTGAGTTTATAAATGTTTT
TAGTGATTAGTGTGACTAATTTGATTCAATGGCTAATCAGCAACCACTAACTATCCTATAAAAAGTAAAAACCAACCGGT
ACATTTGGAAAGCTTCCGAGTTTGGATATAGTCGGTTTAGCAACTAAACTGCCTAATCCGGATTGGCACCTCTAGTTTTT
ACAGTTTTGGTATGCAACATAACTGGAAGATAAAAAGGATACCAAGTAATTCTTTTTTTTAAGAACTATGTATGATATAG
CTTTGTCTTACAAGTTAATGCTTCACTTTCTTTGGTTAAAAAATGTTCCGTATTCTTCAAGGCTTATTCTTGAAGTACAG
TTAAAATCAAAATCTGCATTCTACTATATAAGTATGAGGTATGTGTGTCTGCATTTCTTCATCTTTCATGCTTGAGTCTT
GATGGATCTGTCATATTGGTCTAGAAGGCTTTAAAGAAAG
>AT4G35300.8 | chr4:16793432-16796431 REVERSE LENGTH=3000
GAAACTGAAAGACTTGTTGAGATAAAAAGTTTGTGTAATATTCATGTGGATTTGTTGTTGTCTTTTTACTTTGTGCAGTA
ATAATCATCTCTCTCTGTTTCGTCTTCTTCATGTGGGGAGAAAAAAAAGTTTCAAACTTTCAGTTACGAATCTCTTTATT
ACCATTTACCATTTGCAGAATCCATAGAACAAATCCGTAAACTTTCAATTACATACTTTCGATAAGTCTAGCTCCGACTT
TATCAAGTTTCTTCACAGAAGCAGTAGATTTCAAGTTTCCGATCTTCAAGAACACTTGGACCATTTTCTCTCCGATCTCG
TAACCTTTCTCCGCCGTGTCAATCACTGCAACCGCAGTTATGGTGCGACCAAATGCTCCAGCTTCTTTCCCATTCAAAGC
AGAAAGTGATTTATTCACCTATAATTCTTGAGCAATTCAGCGTCTTTCCTCGCTTCTTCTCCTTTCATTGCTCAAACTCT
AAACCTTGTAGCCTCGAGCTCTGTGATTTGTAGCCTCGAGCTCTGTTTCTGCAATCACACAAGCTGCTCTATGGTTTGGC
TACAATCAGTCGCTACACGTTTCAAAGCTAATGCCAAATATATCATCCATTGTTTTCTTGCGAATCTTGGCTAATGAGGG
CACGTGCGAGACTCTCATTGCTCTAAGCTTTTTAAGTGGAAAAAGGAAACAATCCAAAATTTGTTTTAGAAAAGGAAATA
ACAAAGAAAAAGGAAACAACAAAGAGCCGTTAAGAAAAAAGGAAACTTTGAATCCCAAACACAAACGATGTGTCTATAAA
TTGAGGAACCCTTCTCAGAGATAGAAAATTCTTAAGTGAGAGAGAGAGAGATGAAATTACATACGCAATTGCTCTGATTT
TCACCATTCTCTTCTTCGATTCCTGTTTCCTTCGCTTCTAATTCAACTCTGATTCTTCTTCTTCCTCCTTTGTCTCTCGT
TAATGGCGTTACGATATCTTCTCTCAGTCTCCGTCGTCGGAAGTTTTCTACTTTTGTTTGAATTCAAAGGATTCCGGATT
TTGTTTACCCTGTCTTCAATGCAATGGTTCATCGGAAGATTTTGCGTTTTCTGGTTCATGATTCATCGGATGATCGGAGG
CTTTTGGGTTTATCCGGTTCATGATTCATCGGATGATCGGCGACTTTTGGGTTTCTCCGGTTCATGATTCATCGGATGAT
CGGAGGCTTTTGGTTTATCAGTCACGGACACGCACACGGGGAAGACGGACATGGCGGTGGACGAAAGAGGCTTGGACTGC
AAATCTCATTTTCAGCCCATATAATACTCAGAAGCCCATCAACAAATTGAGGTTCATTTCCTATCCCTTCTTATTTACTT
TTTTTTTTTCCTCCCAAAAATCGATTTTCTCACGGATTTTTAATTTGCATAACGATGATATGAAAACTAACTGGATTTTG
GATACAGTCTTGATCGTTAGCGATTCCAAATATTCAACTTGTTTTCATATCATTTTTATGTAGATATATTATCCAAGTTT
TTTATTCGGATTTTTAAAAGTTTTAAACGTTTTTTTGTTTTGTTTTGTTTTGATACTAAATTTACATAAAGATATATGAA
ACTAACCGGATTTTGGATCCAGCCTCGGTCGTTAGCGATTCCAAATATTCAACTTGTTTTCATTTTTTTTATGTAGATTT
TAGTATCCAAGTTTTTAAGTCAATTTTTCCGGTTTTTTTTTTTAATTATAAATTTACATAAAAATATATGAAACTAACCG
GATTTTGGATCCAACCTCGGTCGTTAGCGATTCCAAACATTCAACTTGTTTTCTTATTTTTTATGAAGATTTTAGTATCC
AAGTTTTTAAGTCAATTTTTTCGGACTTTTAAAGTTTTTTTTTATTTTTTATTTTGTTTTTATTCTAAATTTACATAAAG
ATATTTGAAACTAAGCGGATTTTGGATCCAGTCTCGGTTGTTAGCGATTCCAAACATTCAACTTGTTTTCATATCATTTT
ATGTAAATTTGGATATTCGGATTTTTAAAAGGTTTTTTTTTACACTAAATTTGCATAATGATGTATGAAACTGATCGTAT
TTTGGAACCAACATTAGTTGTTAGCGATTCCAAACATTCAACTTGTTTTCATATCATCTTTATATAGATTTTTAATATCG
AGATTTTTAATTCGAATTTTATATTGCTTTTTCAAAATTTTGATATTTTGTATTTGGATTTTTAAGGTTTATTTTTATTT
TTTATTTTCTATCTTTTTATTGTTTTGATATTTAATTTTCATAATATTATATAAAAATTGATAACTAACCGGATTTTGGA
TCCAGCATTAGTCGTTAGAGATTCCAAATATTCAATATTTTTTATATCATTTTTATGTAGATTTTAAGTATCCAAGTTTT
TTATTCGAATTTTGATATTTTCTCTTCAGATTTTTGAAAGTTTTTTTTTCTTTTTGAGATTGTTTTTATAGTTTTTTTTT
CTTAGTATTTAATTTACATAATAGTAGTATATGACAGAAAACTAGCCAAGTTTTTAACTGTTTGAGTTTATAAATGTTTT
TAGTGATTAGTGTGACTAATTTGATTCAATGGCTAATCAGCAACCACTAACTATCCTATAAAAAGTAAAAACCAACCGGT
ACATTTGGAAAGCTTCCGAGTTTGGATATAGTCGGTTTAGCAACTAAACTGCCTAATCCGGATTGGCACCTCTAGTTTTT
ACAGTTTTGGTATGCAACATAACTGGAAGATAAAAAGGATACCAAGTAATTCTTTTTTTTAAGAACTATGTATGATATAG
CTTTGTCTTACAAGTTAATGCTTCACTTTCTTTGGTTAAAAAATGTTCCGTATTCTTCAAGGCTTATTCTTGAAGTACAG
TTAAAATCAAAATCTGCATTCTACTATATAAGTATGAGGTATGTGTGTCTGCATTTCTTCATCTTTCATGCTTGAGTCTT
GATGGATCTGTCATATTGGTCTAGAAGGCTTTAAAGAAAG
>AT4G35300.3 | chr4:16793432-16796431 REVERSE LENGTH=3000
GAAACTGAAAGACTTGTTGAGATAAAAAGTTTGTGTAATATTCATGTGGATTTGTTGTTGTCTTTTTACTTTGTGCAGTA
ATAATCATCTCTCTCTGTTTCGTCTTCTTCATGTGGGGAGAAAAAAAAGTTTCAAACTTTCAGTTACGAATCTCTTTATT
ACCATTTACCATTTGCAGAATCCATAGAACAAATCCGTAAACTTTCAATTACATACTTTCGATAAGTCTAGCTCCGACTT
TATCAAGTTTCTTCACAGAAGCAGTAGATTTCAAGTTTCCGATCTTCAAGAACACTTGGACCATTTTCTCTCCGATCTCG
TAACCTTTCTCCGCCGTGTCAATCACTGCAACCGCAGTTATGGTGCGACCAAATGCTCCAGCTTCTTTCCCATTCAAAGC
AGAAAGTGATTTATTCACCTATAATTCTTGAGCAATTCAGCGTCTTTCCTCGCTTCTTCTCCTTTCATTGCTCAAACTCT
AAACCTTGTAGCCTCGAGCTCTGTGATTTGTAGCCTCGAGCTCTGTTTCTGCAATCACACAAGCTGCTCTATGGTTTGGC
TACAATCAGTCGCTACACGTTTCAAAGCTAATGCCAAATATATCATCCATTGTTTTCTTGCGAATCTTGGCTAATGAGGG
CACGTGCGAGACTCTCATTGCTCTAAGCTTTTTAAGTGGAAAAAGGAAACAATCCAAAATTTGTTTTAGAAAAGGAAATA
ACAAAGAAAAAGGAAACAACAAAGAGCCGTTAAGAAAAAAGGAAACTTTGAATCCCAAACACAAACGATGTGTCTATAAA
TTGAGGAACCCTTCTCAGAGATAGAAAATTCTTAAGTGAGAGAGAGAGAGATGAAATTACATACGCAATTGCTCTGATTT
TCACCATTCTCTTCTTCGATTCCTGTTTCCTTCGCTTCTAATTCAACTCTGATTCTTCTTCTTCCTCCTTTGTCTCTCGT
TAATGGCGTTACGATATCTTCTCTCAGTCTCCGTCGTCGGAAGTTTTCTACTTTTGTTTGAATTCAAAGGATTCCGGATT
TTGTTTACCCTGTCTTCAATGCAATGGTTCATCGGAAGATTTTGCGTTTTCTGGTTCATGATTCATCGGATGATCGGAGG
CTTTTGGGTTTATCCGGTTCATGATTCATCGGATGATCGGCGACTTTTGGGTTTCTCCGGTTCATGATTCATCGGATGAT
CGGAGGCTTTTGGTTTATCAGTCACGGACACGCACACGGGGAAGACGGACATGGCGGTGGACGAAAGAGGCTTGGACTGC
AAATCTCATTTTCAGCCCATATAATACTCAGAAGCCCATCAACAAATTGAGGTTCATTTCCTATCCCTTCTTATTTACTT
TTTTTTTTTCCTCCCAAAAATCGATTTTCTCACGGATTTTTAATTTGCATAACGATGATATGAAAACTAACTGGATTTTG
GATACAGTCTTGATCGTTAGCGATTCCAAATATTCAACTTGTTTTCATATCATTTTTATGTAGATATATTATCCAAGTTT
TTTATTCGGATTTTTAAAAGTTTTAAACGTTTTTTTGTTTTGTTTTGTTTTGATACTAAATTTACATAAAGATATATGAA
ACTAACCGGATTTTGGATCCAGCCTCGGTCGTTAGCGATTCCAAATATTCAACTTGTTTTCATTTTTTTTATGTAGATTT
TAGTATCCAAGTTTTTAAGTCAATTTTTCCGGTTTTTTTTTTTAATTATAAATTTACATAAAAATATATGAAACTAACCG
GATTTTGGATCCAACCTCGGTCGTTAGCGATTCCAAACATTCAACTTGTTTTCTTATTTTTTATGAAGATTTTAGTATCC
AAGTTTTTAAGTCAATTTTTTCGGACTTTTAAAGTTTTTTTTTATTTTTTATTTTGTTTTTATTCTAAATTTACATAAAG
ATATTTGAAACTAAGCGGATTTTGGATCCAGTCTCGGTTGTTAGCGATTCCAAACATTCAACTTGTTTTCATATCATTTT
ATGTAAATTTGGATATTCGGATTTTTAAAAGGTTTTTTTTTACACTAAATTTGCATAATGATGTATGAAACTGATCGTAT
TTTGGAACCAACATTAGTTGTTAGCGATTCCAAACATTCAACTTGTTTTCATATCATCTTTATATAGATTTTTAATATCG
AGATTTTTAATTCGAATTTTATATTGCTTTTTCAAAATTTTGATATTTTGTATTTGGATTTTTAAGGTTTATTTTTATTT
TTTATTTTCTATCTTTTTATTGTTTTGATATTTAATTTTCATAATATTATATAAAAATTGATAACTAACCGGATTTTGGA
TCCAGCATTAGTCGTTAGAGATTCCAAATATTCAATATTTTTTATATCATTTTTATGTAGATTTTAAGTATCCAAGTTTT
TTATTCGAATTTTGATATTTTCTCTTCAGATTTTTGAAAGTTTTTTTTTCTTTTTGAGATTGTTTTTATAGTTTTTTTTT
CTTAGTATTTAATTTACATAATAGTAGTATATGACAGAAAACTAGCCAAGTTTTTAACTGTTTGAGTTTATAAATGTTTT
TAGTGATTAGTGTGACTAATTTGATTCAATGGCTAATCAGCAACCACTAACTATCCTATAAAAAGTAAAAACCAACCGGT
ACATTTGGAAAGCTTCCGAGTTTGGATATAGTCGGTTTAGCAACTAAACTGCCTAATCCGGATTGGCACCTCTAGTTTTT
ACAGTTTTGGTATGCAACATAACTGGAAGATAAAAAGGATACCAAGTAATTCTTTTTTTTAAGAACTATGTATGATATAG
CTTTGTCTTACAAGTTAATGCTTCACTTTCTTTGGTTAAAAAATGTTCCGTATTCTTCAAGGCTTATTCTTGAAGTACAG
TTAAAATCAAAATCTGCATTCTACTATATAAGTATGAGGTATGTGTGTCTGCATTTCTTCATCTTTCATGCTTGAGTCTT
GATGGATCTGTCATATTGGTCTAGAAGGCTTTAAAGAAAG
>AT4G35300.11 | chr4:16793432-16796431 REVERSE LENGTH=3000
GAAACTGAAAGACTTGTTGAGATAAAAAGTTTGTGTAATATTCATGTGGATTTGTTGTTGTCTTTTTACTTTGTGCAGTA
ATAATCATCTCTCTCTGTTTCGTCTTCTTCATGTGGGGAGAAAAAAAAGTTTCAAACTTTCAGTTACGAATCTCTTTATT
ACCATTTACCATTTGCAGAATCCATAGAACAAATCCGTAAACTTTCAATTACATACTTTCGATAAGTCTAGCTCCGACTT
TATCAAGTTTCTTCACAGAAGCAGTAGATTTCAAGTTTCCGATCTTCAAGAACACTTGGACCATTTTCTCTCCGATCTCG
TAACCTTTCTCCGCCGTGTCAATCACTGCAACCGCAGTTATGGTGCGACCAAATGCTCCAGCTTCTTTCCCATTCAAAGC
AGAAAGTGATTTATTCACCTATAATTCTTGAGCAATTCAGCGTCTTTCCTCGCTTCTTCTCCTTTCATTGCTCAAACTCT
AAACCTTGTAGCCTCGAGCTCTGTGATTTGTAGCCTCGAGCTCTGTTTCTGCAATCACACAAGCTGCTCTATGGTTTGGC
TACAATCAGTCGCTACACGTTTCAAAGCTAATGCCAAATATATCATCCATTGTTTTCTTGCGAATCTTGGCTAATGAGGG
CACGTGCGAGACTCTCATTGCTCTAAGCTTTTTAAGTGGAAAAAGGAAACAATCCAAAATTTGTTTTAGAAAAGGAAATA
ACAAAGAAAAAGGAAACAACAAAGAGCCGTTAAGAAAAAAGGAAACTTTGAATCCCAAACACAAACGATGTGTCTATAAA
TTGAGGAACCCTTCTCAGAGATAGAAAATTCTTAAGTGAGAGAGAGAGAGATGAAATTACATACGCAATTGCTCTGATTT
TCACCATTCTCTTCTTCGATTCCTGTTTCCTTCGCTTCTAATTCAACTCTGATTCTTCTTCTTCCTCCTTTGTCTCTCGT
TAATGGCGTTACGATATCTTCTCTCAGTCTCCGTCGTCGGAAGTTTTCTACTTTTGTTTGAATTCAAAGGATTCCGGATT
TTGTTTACCCTGTCTTCAATGCAATGGTTCATCGGAAGATTTTGCGTTTTCTGGTTCATGATTCATCGGATGATCGGAGG
CTTTTGGGTTTATCCGGTTCATGATTCATCGGATGATCGGCGACTTTTGGGTTTCTCCGGTTCATGATTCATCGGATGAT
CGGAGGCTTTTGGTTTATCAGTCACGGACACGCACACGGGGAAGACGGACATGGCGGTGGACGAAAGAGGCTTGGACTGC
AAATCTCATTTTCAGCCCATATAATACTCAGAAGCCCATCAACAAATTGAGGTTCATTTCCTATCCCTTCTTATTTACTT
TTTTTTTTTCCTCCCAAAAATCGATTTTCTCACGGATTTTTAATTTGCATAACGATGATATGAAAACTAACTGGATTTTG
GATACAGTCTTGATCGTTAGCGATTCCAAATATTCAACTTGTTTTCATATCATTTTTATGTAGATATATTATCCAAGTTT
TTTATTCGGATTTTTAAAAGTTTTAAACGTTTTTTTGTTTTGTTTTGTTTTGATACTAAATTTACATAAAGATATATGAA
ACTAACCGGATTTTGGATCCAGCCTCGGTCGTTAGCGATTCCAAATATTCAACTTGTTTTCATTTTTTTTATGTAGATTT
TAGTATCCAAGTTTTTAAGTCAATTTTTCCGGTTTTTTTTTTTAATTATAAATTTACATAAAAATATATGAAACTAACCG
GATTTTGGATCCAACCTCGGTCGTTAGCGATTCCAAACATTCAACTTGTTTTCTTATTTTTTATGAAGATTTTAGTATCC
AAGTTTTTAAGTCAATTTTTTCGGACTTTTAAAGTTTTTTTTTATTTTTTATTTTGTTTTTATTCTAAATTTACATAAAG
ATATTTGAAACTAAGCGGATTTTGGATCCAGTCTCGGTTGTTAGCGATTCCAAACATTCAACTTGTTTTCATATCATTTT
ATGTAAATTTGGATATTCGGATTTTTAAAAGGTTTTTTTTTACACTAAATTTGCATAATGATGTATGAAACTGATCGTAT
TTTGGAACCAACATTAGTTGTTAGCGATTCCAAACATTCAACTTGTTTTCATATCATCTTTATATAGATTTTTAATATCG
AGATTTTTAATTCGAATTTTATATTGCTTTTTCAAAATTTTGATATTTTGTATTTGGATTTTTAAGGTTTATTTTTATTT
TTTATTTTCTATCTTTTTATTGTTTTGATATTTAATTTTCATAATATTATATAAAAATTGATAACTAACCGGATTTTGGA
TCCAGCATTAGTCGTTAGAGATTCCAAATATTCAATATTTTTTATATCATTTTTATGTAGATTTTAAGTATCCAAGTTTT
TTATTCGAATTTTGATATTTTCTCTTCAGATTTTTGAAAGTTTTTTTTTCTTTTTGAGATTGTTTTTATAGTTTTTTTTT
CTTAGTATTTAATTTACATAATAGTAGTATATGACAGAAAACTAGCCAAGTTTTTAACTGTTTGAGTTTATAAATGTTTT
TAGTGATTAGTGTGACTAATTTGATTCAATGGCTAATCAGCAACCACTAACTATCCTATAAAAAGTAAAAACCAACCGGT
ACATTTGGAAAGCTTCCGAGTTTGGATATAGTCGGTTTAGCAACTAAACTGCCTAATCCGGATTGGCACCTCTAGTTTTT
ACAGTTTTGGTATGCAACATAACTGGAAGATAAAAAGGATACCAAGTAATTCTTTTTTTTAAGAACTATGTATGATATAG
CTTTGTCTTACAAGTTAATGCTTCACTTTCTTTGGTTAAAAAATGTTCCGTATTCTTCAAGGCTTATTCTTGAAGTACAG
TTAAAATCAAAATCTGCATTCTACTATATAAGTATGAGGTATGTGTGTCTGCATTTCTTCATCTTTCATGCTTGAGTCTT
GATGGATCTGTCATATTGGTCTAGAAGGCTTTAAAGAAAG
>AT4G35310.2 | chr4:16804629-16807628 FORWARD LENGTH=3000
AGGTTGTTTTCCCCGGTGTTTAATATGTTAGTGCGATCGTGACTGCGAAAATGTTCTTATTCATGGAATCAACAACCTCA
ATGCTCACCACCTAGAAGGCGATGAAAGAAGACCAAACCGGATTCATACCTGTGGATGGTTCGAGTTTTGTTTAACGACT
GTGTGATTAATCGTCAAGTAGTTTTGGAGGTTTTTTCTTTACCTCTTTGTTGTTTGTTCATTATGGCCATTGTTGAAGTT
AGTGAGCTTTGTTCATCATCTGCCATTGTTAAACTTTGTTCACTTGTATTTGAAAAAAACAAAAATGTCTTTGTATGTTG
TGTGATTTCTAAGCATTTTTACTTTGAAAATCTATTTCTTCTTTTCTAGACGATCACGACCCTTCATCCATATCGGACTA
CACAACTCGATATTGAATAAATTTATATGAGAATAGTACCAATGGCCTATGATGTGGAAGATGATGAGCTAGCAAGTCTC
AATCATGTAAATGAAAGTGCTTTTTCTAAGTAATCTGTATTTAAACTCAAATAAAACCAAAACTCAAAGCTGTTCCAAGC
AAATTATTCATTGGCCACAATCTGTAATTTGGAACATTATGCACCAAAACCATTTTTAATGTATTTTACATATACAGGTT
TTTTGGTACTTCTCCTATACACATGGCATATTCATATTAACAAAAAATATTTATTTTGGTGTCACTTTTCATATTTTATT
AGTGTAAAATAACCTCTTCTTAAGAGTAACGTATGGCAATTTGGTCAGCTTTGTTATTTAAAAATTATATGTTAATTAGC
TAAAATACGATCATTTGTACCCAAATTCTCTTAATTTAAAACTAGTCCGACTTGAAAGTAAAAGTTTAGTTTAAACTATA
ATCAGAACAATAAATATCAATACGCCACCGACGATTTGCTGCCACCGACAAATGTTTTGTCGGCCACACGCGTCTCAGTT
TTATGGAACCGAACTCTCGTTAATACTTTGCTTTTTTACATACCATTTTTGTTGAAAACCCCACAAAATGGGAAAATAAT
TCGGTGAAATATTTTAGATTTTTAGTTCTACTTGTATCATGAAATTAAGAGTTCTTCGACATAGATTGTTGTTATCATCA
ATTATCATTATGATCATTGTGTATATGAAACTATACAACGAAATTCAGAATCATAATTAGATAGAAGAATCTCATGTTGT
TTTTCACATTAAAACCAAAAAAAAAAAAGAATCTCATGTTGGCGCGTAAAAGATTAAAACGAAAATAACGGATTTTTCTA
TATAATTTGCATGGTTATTAAAATACAAAAATACAACTGCACAGCCACAAACTCGTAACCACAAATAAAATAAATAAATT
GATTAATAATAATCTAGGCAAATTAATTATAGCAAAATACAACATCAAGTTTAAAAAAAAAAAGACGAATTATACATTCA
TTATACTCCATTGCACAAAAGTAAAAAAAGAACAGACAAATCACAAAATCTCAACCTTATATGAATCATTTTATCGTTGA
CGCTTGTATTTGCAAGAAAGAGGAAGAGAATCTTCTGAAGAAGGTCCCATGAAATTACGGATCTGAGATCGGAGTTTGAA
GAAAACGTGCATTATACTTCCTCTGTTTTGTGAACCAATCGATTTAGCTTCGTCTTTGTTAAGCTCAAGATCTCTGATGA
ATATAGGTTTTCTTGAAAGGATCCATGACCAACCCCATTCCCACCATTCTTTCACAGAGCTTCCTGCTTGTTCTCCCATG
GCGGAAACAGATTTGGATCTCGGGAATCTAGCTGCGATCGCTGCTGGTTGGTTTGAGAGGTTGAGTGATAGAGAAGAGAG
ACGACGGCGGATGAGACCAGGCTCATCGTCGGCGGTGGCTGCTGCATTAGGGCGTTGAGAAACGGGGAGGGAAGTGGGTT
TACGAATCTGGAGAGTCTCCATCATTGAGCTCATAACTTCTTTGTTCTTCTTTGTGTTGAGAGAGATTGAAGAAGAAGAT
GAATGTGAATGTGAGAGATTGATTAGTGAACACAGCTCTAACACAGGCTGGGGTTTTATTCCACTTTATTTTTGTGGGGT
CCATTTACTTTTATGCCCCCAGCCAATTACATTCATTTTGTTGTTGCTGTTTGTTTTTGTATTAAATAATTTGTATTGTT
ATGTTTATTTGTTGATTTGTATAGTTAGTTGTTTTGTGTATGAATGAATGCACCTATAATATTGGAAATATAACAATTTT
ATTTTTAGTGAATATAGATAAACATTGTTTTCAGGTAGGGTTCCATCACAAGTCACAATACAAATTTAATTAAAAAAATT
CTTTGTAATTTTATTTTAAAGGTTATTTTCCCAGTACAGAAATCTGTTGAAATTGCATTGGCTTTGATTTTTTTATAATA
AAAATCAGAAAAATGTAGCAGAATCTGTCCAATGTCCATAGCCAAGCAAATTTATGTTGACAGAAAAAAGAACAATCACA
TACAAAAATCCAAAAAAGAAAAAAGATATCCCAGACGGGCCTAATCAGGTATTAGACTAAGGCCCAATAAATTTCAAGCC
CAAAATCGAAATTAAGCACTTTATTCTTTCTTTTTTTAATAGCTATCGAGTGTGTATGTTCGGAGAAGAGATCACAGAGA
TCTGAGAGCTTGAAACAATGGAGTACCGGAAAATCAAAGATGAGGTTCGTTACTTCCATTTCACTTTGTCTTTCTGCTGC
TTTTAATTTAAGATTTGGACTCTCTTTAATGCTCAATTTTGTTCCGAGCTTCTTCAGGACGATCATGACGTTGCTTCTGA
TATCGAGAGTGTGAAAGGAAAATCTCATACCGGTGAGATATTCTTTTCTCAAATTCCACTTCTCGTGTTCTTTAATGTGC
TCATTGGTGCTTTGATTTGACAGTTGCTTCGAGTAACATTGCAATGGCTACTCTGGGTGTTGGATCCAGTGAACGGATCA
ACTGGAAACGAAAGTAAGTTTTTTTCCTTTGTTCATTTTT
>AT4G35310.1 | chr4:16804629-16807628 FORWARD LENGTH=3000
AGGTTGTTTTCCCCGGTGTTTAATATGTTAGTGCGATCGTGACTGCGAAAATGTTCTTATTCATGGAATCAACAACCTCA
ATGCTCACCACCTAGAAGGCGATGAAAGAAGACCAAACCGGATTCATACCTGTGGATGGTTCGAGTTTTGTTTAACGACT
GTGTGATTAATCGTCAAGTAGTTTTGGAGGTTTTTTCTTTACCTCTTTGTTGTTTGTTCATTATGGCCATTGTTGAAGTT
AGTGAGCTTTGTTCATCATCTGCCATTGTTAAACTTTGTTCACTTGTATTTGAAAAAAACAAAAATGTCTTTGTATGTTG
TGTGATTTCTAAGCATTTTTACTTTGAAAATCTATTTCTTCTTTTCTAGACGATCACGACCCTTCATCCATATCGGACTA
CACAACTCGATATTGAATAAATTTATATGAGAATAGTACCAATGGCCTATGATGTGGAAGATGATGAGCTAGCAAGTCTC
AATCATGTAAATGAAAGTGCTTTTTCTAAGTAATCTGTATTTAAACTCAAATAAAACCAAAACTCAAAGCTGTTCCAAGC
AAATTATTCATTGGCCACAATCTGTAATTTGGAACATTATGCACCAAAACCATTTTTAATGTATTTTACATATACAGGTT
TTTTGGTACTTCTCCTATACACATGGCATATTCATATTAACAAAAAATATTTATTTTGGTGTCACTTTTCATATTTTATT
AGTGTAAAATAACCTCTTCTTAAGAGTAACGTATGGCAATTTGGTCAGCTTTGTTATTTAAAAATTATATGTTAATTAGC
TAAAATACGATCATTTGTACCCAAATTCTCTTAATTTAAAACTAGTCCGACTTGAAAGTAAAAGTTTAGTTTAAACTATA
ATCAGAACAATAAATATCAATACGCCACCGACGATTTGCTGCCACCGACAAATGTTTTGTCGGCCACACGCGTCTCAGTT
TTATGGAACCGAACTCTCGTTAATACTTTGCTTTTTTACATACCATTTTTGTTGAAAACCCCACAAAATGGGAAAATAAT
TCGGTGAAATATTTTAGATTTTTAGTTCTACTTGTATCATGAAATTAAGAGTTCTTCGACATAGATTGTTGTTATCATCA
ATTATCATTATGATCATTGTGTATATGAAACTATACAACGAAATTCAGAATCATAATTAGATAGAAGAATCTCATGTTGT
TTTTCACATTAAAACCAAAAAAAAAAAAGAATCTCATGTTGGCGCGTAAAAGATTAAAACGAAAATAACGGATTTTTCTA
TATAATTTGCATGGTTATTAAAATACAAAAATACAACTGCACAGCCACAAACTCGTAACCACAAATAAAATAAATAAATT
GATTAATAATAATCTAGGCAAATTAATTATAGCAAAATACAACATCAAGTTTAAAAAAAAAAAGACGAATTATACATTCA
TTATACTCCATTGCACAAAAGTAAAAAAAGAACAGACAAATCACAAAATCTCAACCTTATATGAATCATTTTATCGTTGA
CGCTTGTATTTGCAAGAAAGAGGAAGAGAATCTTCTGAAGAAGGTCCCATGAAATTACGGATCTGAGATCGGAGTTTGAA
GAAAACGTGCATTATACTTCCTCTGTTTTGTGAACCAATCGATTTAGCTTCGTCTTTGTTAAGCTCAAGATCTCTGATGA
ATATAGGTTTTCTTGAAAGGATCCATGACCAACCCCATTCCCACCATTCTTTCACAGAGCTTCCTGCTTGTTCTCCCATG
GCGGAAACAGATTTGGATCTCGGGAATCTAGCTGCGATCGCTGCTGGTTGGTTTGAGAGGTTGAGTGATAGAGAAGAGAG
ACGACGGCGGATGAGACCAGGCTCATCGTCGGCGGTGGCTGCTGCATTAGGGCGTTGAGAAACGGGGAGGGAAGTGGGTT
TACGAATCTGGAGAGTCTCCATCATTGAGCTCATAACTTCTTTGTTCTTCTTTGTGTTGAGAGAGATTGAAGAAGAAGAT
GAATGTGAATGTGAGAGATTGATTAGTGAACACAGCTCTAACACAGGCTGGGGTTTTATTCCACTTTATTTTTGTGGGGT
CCATTTACTTTTATGCCCCCAGCCAATTACATTCATTTTGTTGTTGCTGTTTGTTTTTGTATTAAATAATTTGTATTGTT
ATGTTTATTTGTTGATTTGTATAGTTAGTTGTTTTGTGTATGAATGAATGCACCTATAATATTGGAAATATAACAATTTT
ATTTTTAGTGAATATAGATAAACATTGTTTTCAGGTAGGGTTCCATCACAAGTCACAATACAAATTTAATTAAAAAAATT
CTTTGTAATTTTATTTTAAAGGTTATTTTCCCAGTACAGAAATCTGTTGAAATTGCATTGGCTTTGATTTTTTTATAATA
AAAATCAGAAAAATGTAGCAGAATCTGTCCAATGTCCATAGCCAAGCAAATTTATGTTGACAGAAAAAAGAACAATCACA
TACAAAAATCCAAAAAAGAAAAAAGATATCCCAGACGGGCCTAATCAGGTATTAGACTAAGGCCCAATAAATTTCAAGCC
CAAAATCGAAATTAAGCACTTTATTCTTTCTTTTTTTAATAGCTATCGAGTGTGTATGTTCGGAGAAGAGATCACAGAGA
TCTGAGAGCTTGAAACAATGGAGTACCGGAAAATCAAAGATGAGGTTCGTTACTTCCATTTCACTTTGTCTTTCTGCTGC
TTTTAATTTAAGATTTGGACTCTCTTTAATGCTCAATTTTGTTCCGAGCTTCTTCAGGACGATCATGACGTTGCTTCTGA
TATCGAGAGTGTGAAAGGAAAATCTCATACCGGTGAGATATTCTTTTCTCAAATTCCACTTCTCGTGTTCTTTAATGTGC
TCATTGGTGCTTTGATTTGACAGTTGCTTCGAGTAACATTGCAATGGCTACTCTGGGTGTTGGATCCAGTGAACGGATCA
ACTGGAAACGAAAGTAAGTTTTTTTCCTTTGTTCATTTTT
>AT4G35320.1 | chr4:16803139-16806138 REVERSE LENGTH=3000
AATGATTCATATAAGGTTGAGATTTTGTGATTTGTCTGTTCTTTTTTTACTTTTGTGCAATGGAGTATAATGAATGTATA
ATTCGTCTTTTTTTTTTTAAACTTGATGTTGTATTTTGCTATAATTAATTTGCCTAGATTATTATTAATCAATTTATTTA
TTTTATTTGTGGTTACGAGTTTGTGGCTGTGCAGTTGTATTTTTGTATTTTAATAACCATGCAAATTATATAGAAAAATC
CGTTATTTTCGTTTTAATCTTTTACGCGCCAACATGAGATTCTTTTTTTTTTTTGGTTTTAATGTGAAAAACAACATGAG
ATTCTTCTATCTAATTATGATTCTGAATTTCGTTGTATAGTTTCATATACACAATGATCATAATGATAATTGATGATAAC
AACAATCTATGTCGAAGAACTCTTAATTTCATGATACAAGTAGAACTAAAAATCTAAAATATTTCACCGAATTATTTTCC
CATTTTGTGGGGTTTTCAACAAAAATGGTATGTAAAAAAGCAAAGTATTAACGAGAGTTCGGTTCCATAAAACTGAGACG
CGTGTGGCCGACAAAACATTTGTCGGTGGCAGCAAATCGTCGGTGGCGTATTGATATTTATTGTTCTGATTATAGTTTAA
ACTAAACTTTTACTTTCAAGTCGGACTAGTTTTAAATTAAGAGAATTTGGGTACAAATGATCGTATTTTAGCTAATTAAC
ATATAATTTTTAAATAACAAAGCTGACCAAATTGCCATACGTTACTCTTAAGAAGAGGTTATTTTACACTAATAAAATAT
GAAAAGTGACACCAAAATAAATATTTTTTGTTAATATGAATATGCCATGTGTATAGGAGAAGTACCAAAAAACCTGTATA
TGTAAAATACATTAAAAATGGTTTTGGTGCATAATGTTCCAAATTACAGATTGTGGCCAATGAATAATTTGCTTGGAACA
GCTTTGAGTTTTGGTTTTATTTGAGTTTAAATACAGATTACTTAGAAAAAGCACTTTCATTTACATGATTGAGACTTGCT
AGCTCATCATCTTCCACATCATAGGCCATTGGTACTATTCTCATATAAATTTATTCAATATCGAGTTGTGTAGTCCGATA
TGGATGAAGGGTCGTGATCGTCTAGAAAAGAAGAAATAGATTTTCAAAGTAAAAATGCTTAGAAATCACACAACATACAA
AGACATTTTTGTTTTTTTCAAATACAAGTGAACAAAGTTTAACAATGGCAGATGATGAACAAAGCTCACTAACTTCAACA
ATGGCCATAATGAACAAACAACAAAGAGGTAAAGAAAAAACCTCCAAAACTACTTGACGATTAATCACACAGTCGTTAAA
CAAAACTCGAACCATCCACAGGTATGAATCCGGTTTGGTCTTCTTTCATCGCCTTCTAGGTGGTGAGCATTGAGGTTGTT
GATTCCATGAATAAGAACATTTTCGCAGTCACGATCGCACTAACATATTAAACACCGGGGAAAACAACCTCTACGCGTCT
CTCATGCTAATGTTTAGACTATTTCTCATCGTCCTTCTTCCAACACCAGCATTTCCCTTTTGCATCATCTCCACAAACTC
ACCATAATCAATCTTTCCATCCTGTTCAGACCAACATAAGAACCGATAAGACTTTTTATCAGCTGATGCCTCGACATTAG
CCTAGCGAGGAATGTGGAACAGATCATCATATAAGCTTACATTGTTTTGATCAACTTCTTTGATGATGTCTTCAAGGAAA
ACATCAGCCATGCCATGTTCAACACACGCTTGTTGTAGCTCATCAATTGTTATGAAACCGCTTCCATCTTTGTCAAAATA
TTGAAACGCTGCAACAAGATGCTCTTCCCGCTCTAGTTTGTTGAGATGGATCGTCGCTGCAATGAACTCACTGTAATCTA
TTGTCCCACTGTTGTCTACATCAGCCTGGTCAATAAAAGAGCTGAGTGTAAGAATACATAACAATACTTCATTGTCAATG
TACTTAACCAAATAAGGTTAGATTTTTACCGCATCCATAAGATCATGGATCTCTGTGTCTTTCAAGGTAGATCCATATTT
TCTCAGCCCAGCTTTGAGTTCATCAAATGTGATTGCCCCGCTGTTATCAGTATCCATTGCTTGAAACATTTCTCTTAAAC
CAGCTATCTCTTCTTCCGAGAGACTCTCAGCTATAACCTGATGAGCCCAAAACAAAGAGTAAAACAAACAGTTTCATGAG
AAGTGATGCAGAGACCAAAGAAGATAAAGGGTTTACGCACAAAATCACTCACCTTCAAAGCCATCTTCTTTAGTTTATTC
ATTGCAGAGAATTGCTTGAGACGAGAAAGAACAGCTGGATCTAGTGCTCTATCTGGTGCAACACCATTCTCACAGATCCA
TGGATGACCTGAAAAAAGGATATTAGTCTAATGCTGTTTGGTTGTCACTATAAGTAATCATTTATGTGAATACGTACGCA
AGACTTCATGAGCGGTCAAACGTTCTGCAGGCTTGGAGGATAACATTCTGCGGATCAAGTCTTTAGCACTGTCGGATATC
ACAGGCCACGGGTCTGACTCAAAGTCGATATATCCTTTCAACACAGCATCAAATATCCCTTGCTGTGTTTCTGATTCCAA
AAACGACAATACAAAACACATTTCAGGTGACTTAGACTTTCTACATGACTAAGAAACAGGCTAACATGGAAAATGACAAA
TACCTGCCCAGAAAGGTGGGACTCCGCTTAGCAATATATACAATATAACACCAGCAGTCCACACATCAGCTTCAGGCCCA
TAACGTTTGAGCAAAACCTCAGGAGCAACATAATATGGACTTCCAACAACATCAGTGAATATTTGACCTGAAAGTCACAT
TCTGTTTCATAAGATTCTTTTACCAGCCTAGTTAAGCAAAACATTAACTAAAAGCTTCAAACACTTTACCTGGTTTGAAA
AAGACAGATAGCCCAAAATCAATAGCCTTGAGAGAGAAAT
>AT4G35335.1 | chr4:16810016-16813015 FORWARD LENGTH=3000
TAAAGATCTTCACACTTACATCTACCAAGAAAACACCATTATTCTAGTACAGAGATAAAGCTTTTGAACGATTACGATTT
TGTTTTTCGTGTAGGTATATTCACATTTGTGCTTCTGTATTGATTTTTTTTTCCGTCTCATGAAACCTTCTATTCTCATT
TGTACGATACCAAAACTTATCAAGAATAGTTACAATTTCAGAAATTTTAAGCCTCTACGTAATTTTTTTTATAAAACACC
CCTCCGGATATTTTAATAATCATTAACTGTCTGAACGTGAAGCTGTATGTTGAAAATTGCACGCTTAGAACAAAAGGCTT
AACCAAAAATGATCCAACCGTGAAGACTCGGAGACCGGCGTACTTAGTTTTTAAATTAATCATTGTCTTTGCTTCAAAGC
CAATCCTATGAGACTTTGTCTTGTCTCCAACTTGTATATAAGCTCTATTCCTCTACTCTGTTTCACACCATCTCTTCTTC
TTCTTCCTCTTCTCTCAGTGAACAAATTTGGCTATGGCTTTTTCTGCACCATCACTTTCCAAATTCTCTCTTTTGGTTGC
CATTTCAGCATCAGCTCTCCTCTGTTGTGCTTTTGCCCGTGATTTCTCCATTGTTGGATACACGCCGGAGCATTTGACAA
ACACTGACAAGCTTCTAGAGCTCTTCGAGTCATGGATGTCAGAACACAGCAAGGCTTACAAAAGCGTGGAGGAGAAGGTG
CACAGGTTTGAGGTTTTCAGAGAGAATCTGATGCATATAGACCAGAGGAACAATGAGATCAACAGTTACTGGCTCGGTTT
GAACGAGTTTGCGGATTTGACCCATGAAGAGTTCAAAGGAAGATATCTAGGACTTGCAAAGCCACAATTCTCTAGAAAGA
GACAGCCCTCAGCTAACTTCAGGTACAGAGATATCACGGACTTGCCTAAATCCGTAGACTGGAGAAAGAAAGGCGCTGTG
GCTCCTGTCAAGGACCAGGGTCAATGTGGTAACATTTCTCTCTTTCCATCTTGGTCCCAGGTATATAGAACAGAACTCAG
AGATTCGAATAGCTATCCAACGATCTTATTTTGTTGCTGCAGGTAGCTGTTGGGCATTTTCAACAGTTGCAGCTGTCGAG
GGGATCAACCAGATCACAACAGGGAATCTGAGTTCGCTTTCAGAGCAAGAACTCATAGACTGTGACACAACTTTCAACAG
TGGCTGCAATGGAGGTCTCATGGACTACGCATTCCAGTACATAATTTCGACCGGTGGTCTCCACAAAGAAGATGATTACC
CTTATCTCATGGAGGAAGGAATTTGTCAAGAGCAGAAAGTAACAAACACTAGACACAAACATAATCAAAACTTAACACTG
GGAAACAGATTTTTTATAAACACTGATCAATCATGAACCTTACACAGGAGGATGTGGAACGTGTGACAATCAGCGGCTAC
GAAGATGTCCCTGAAAATGATGACGAAAGCCTGGTGAAGGCTTTAGCTCATCAGCCAGTCAGTGTGGCTATTGAGGCTTC
AGGAAGAGACTTCCAGTTCTACAAAGGGGTATATAACAGATGATTATGATATCGAAATTGTGTTCTATGTATCCAATCTT
TCATTCTCTCAAAAACCGATTTGGAGATTTTTGTTTGTTTACAGGGAGTGTTTAATGGTAAATGTGGAACAGACCTAGAC
CACGGTGTGGCAGCGGTTGGATATGGTTCATCAAAGGGATCTGACTATGTTATTGTCAAGAACTCATGGGGACCAAGATG
GGGAGAGAAAGGGTTTATTAGGATGAAGAGAAACACTGGTAAACCAGAGGGACTCTGTGGAATCAACAAGATGGCCTCAT
ATCCTACCAAGACCAAGTGATAGATATACCTTTGTTCCTGCATCCTACCTTTTTTTCTTTCTTTCAATGCATTTCTATTG
CACATTATATTGTATTGATGAATGTGAGATTTTAAAATAACATGGTAAGAGTTCTCTTACCATTTTTCTGACTGCACATC
CTCCAAATGCTCATCCAGCTTCAAGAAACCTAAAAAAACATGACCATAGAGCTACCTCTCTCAATAAGATCATGTTCTCT
ACAAATATGAAACTTTCAAATACCAGATAAGGTCCAATCAGAAAGATTGGTGCTTTTTGTGTGTGTTTGATAAAGAATGT
CGAAAGAGTTTTCAATTCTTACATCTGAATGCAGAGATAGAGATTGGATCTCTAACTTACAAAGCCTAACAGTTTTTAAT
ATAATAAACTGAATGGCTGGTTTAGTAAAAATGTGTGTGAAATATAATTAAATCTGAACTTCATTGTATTTGATGACACA
GTCATAAAGCCGTCCTCCGAGAAACTGTGCTACTTCTGGATGCTTCACCTGCATAACAAAAGACCAGACTTGAGTAATAA
GGAAGAATTAAGAAACATGTAACTCTTTTTCTATGTAACGCCATGGAATTATAAGTTTAATACCATTCCGATCTTGAGGG
AATCACACTTGAACTGAGCATAAAGGTTTGTCTCTATTCCACGGCCCTGTACAGGACAGTCAAGGAGTCAGTTTGTTGAT
ACCTAAGACTAGATAACACATAGTTCACCAACTTCACGCGATTAAAAGGTCTTACCATGCCTTCTAAGATGACCAAGTCT
GCATCGCTTGAGAGGTACGCAACCTCCTGTGATACTCTTGCAAGATCAATAACCTGCAACGGGATAGAAAGGATAAGAAA
TTTTTTACAGGAATTAGTGATAACTTGAAGTTCAATCTTCTTGTGCGAGCTTTTGAATAACATACCGGTAAGTCATTCCC
TGAATTTGCAATAAGAAGATTTGAGGTATCAACACCCATCAATTGTCCATTTTCATCATTCAGCTGGTAAATTAAGACTC
AGTCAGGGTCGAGTTTCTTTAATCTGTAATGGACGAGAGTACCCAAATGACTCTATTCATCACCTTAGACAAGATCTCTG
CAAGCTCGATATAAGTTACATCGTTGATAGACGGAAGCTC
>AT4G35350.2 | chr4:16811579-16814578 FORWARD LENGTH=3000
TTATGATATCGAAATTGTGTTCTATGTATCCAATCTTTCATTCTCTCAAAAACCGATTTGGAGATTTTTGTTTGTTTACA
GGGAGTGTTTAATGGTAAATGTGGAACAGACCTAGACCACGGTGTGGCAGCGGTTGGATATGGTTCATCAAAGGGATCTG
ACTATGTTATTGTCAAGAACTCATGGGGACCAAGATGGGGAGAGAAAGGGTTTATTAGGATGAAGAGAAACACTGGTAAA
CCAGAGGGACTCTGTGGAATCAACAAGATGGCCTCATATCCTACCAAGACCAAGTGATAGATATACCTTTGTTCCTGCAT
CCTACCTTTTTTTCTTTCTTTCAATGCATTTCTATTGCACATTATATTGTATTGATGAATGTGAGATTTTAAAATAACAT
GGTAAGAGTTCTCTTACCATTTTTCTGACTGCACATCCTCCAAATGCTCATCCAGCTTCAAGAAACCTAAAAAAACATGA
CCATAGAGCTACCTCTCTCAATAAGATCATGTTCTCTACAAATATGAAACTTTCAAATACCAGATAAGGTCCAATCAGAA
AGATTGGTGCTTTTTGTGTGTGTTTGATAAAGAATGTCGAAAGAGTTTTCAATTCTTACATCTGAATGCAGAGATAGAGA
TTGGATCTCTAACTTACAAAGCCTAACAGTTTTTAATATAATAAACTGAATGGCTGGTTTAGTAAAAATGTGTGTGAAAT
ATAATTAAATCTGAACTTCATTGTATTTGATGACACAGTCATAAAGCCGTCCTCCGAGAAACTGTGCTACTTCTGGATGC
TTCACCTGCATAACAAAAGACCAGACTTGAGTAATAAGGAAGAATTAAGAAACATGTAACTCTTTTTCTATGTAACGCCA
TGGAATTATAAGTTTAATACCATTCCGATCTTGAGGGAATCACACTTGAACTGAGCATAAAGGTTTGTCTCTATTCCACG
GCCCTGTACAGGACAGTCAAGGAGTCAGTTTGTTGATACCTAAGACTAGATAACACATAGTTCACCAACTTCACGCGATT
AAAAGGTCTTACCATGCCTTCTAAGATGACCAAGTCTGCATCGCTTGAGAGGTACGCAACCTCCTGTGATACTCTTGCAA
GATCAATAACCTGCAACGGGATAGAAAGGATAAGAAATTTTTTACAGGAATTAGTGATAACTTGAAGTTCAATCTTCTTG
TGCGAGCTTTTGAATAACATACCGGTAAGTCATTCCCTGAATTTGCAATAAGAAGATTTGAGGTATCAACACCCATCAAT
TGTCCATTTTCATCATTCAGCTGGTAAATTAAGACTCAGTCAGGGTCGAGTTTCTTTAATCTGTAATGGACGAGAGTACC
CAAATGACTCTATTCATCACCTTAGACAAGATCTCTGCAAGCTCGATATAAGTTACATCGTTGATAGACGGAAGCTCATT
AGCAGCCAGTACAACCTTCAAAAGGGAAGGTGCAATGAGGAACAACTTAGAAATATACATAATAAACAACTTCTCACAAT
CAAAAAGCCAAACCAGAGAACAAAATGTCCATAGTTGTGCATAAAAAAAAAAAACTGAGGAAGCACCTGCATTCCTAGAC
GTAGCATTTCTCTAGCAAAGGGCAAGATACCCAAAATTATGTCTGCACCAGAATTATCGACAAATATCACAGCCTGGCAT
GAAAAAGAGAGAAATAAAACAAATCAGTGTGTCCTGCGATAAAACTCCTGAAGTCATGATAAAGCATAGTTAGGACAAAA
CAGAGAGAAGTTAAAGAAGTGACCTTCTTCCAAGGCTTCTTGAGCCATCTAGCTTGAAAGTTATCCAAGTCATCAATGAC
CCATGGTCGTGAAACCAAGTTCTGACAGCTAGCCAAAAAGGACATGCCGTCTTTTGAGAAAACCTCAGCAAGCTTCAATA
TGTGAATAAAGAAACATAAGATCCACTCATTAAGATACTCAACAAAACAGAGAAGAGTATCATGAAAAGAAAGATATGAC
ATATACCTGTGCAGAACCCAGATCAAAGATGTTTCCAGCAAATATCCCTCTGACCAGATTCTCTATGCGCTTGCCTTCAT
CGTTAATAGCATCACTCAAACGGACAACTTCAGGAAATAGTGATATTGCCTTTGCATTCTCCTCATCCTAAATGAACTCT
TTCGATCAGCAAAGAGTGCAAGAGAATATAATGCTTTTTGAGAAAATCCTTGTCAGGAAAACCACACCTTAACTTTCTTA
AATATGTCCCTAAATCCCAATTCTCTTAGTATCAGCTCACGAATTCTGCAGAGAAGCTGCAAAAATAAATCCATGAACAA
CAAAGCTCTCTACAAGCATTTACTTTACAAGAGGAAACTATACTTACAATGCAATCCGGTGGACCACCATGGCTCTCCGG
ATCTTTCTTCAGGTCCTCAAGAATCTCCGCATACCTTGCGAGAAATCAAACCCAAAATTGATACTTTTGAGCGAATGAGC
GCCTCTTTTAAGCAACTATGAACACACATGTGAGAACACAAAAAAAAAAGAAGATACCTTTTGGCAAACTTTTCAGCTCG
AACAGGAGCATCTGGAACGGTTGTATCGCTCTCTGCACGTTCCCTGCAAAAAAAATCAAACAAAACAACTTTAGAACATT
GAAAGTTTGAATTTTTAAATTGGTTGGATCAGAATTTCTATTGTTTCCTATAAACGTCAATAAACAATCAGAGTTTCTTC
ATGATGTCACAAAGCCCAAATTCATGAAAAGTCACAACAATCGTAAAACCAAAATAGAACAGATTGATCGAATTGACGGA
TAAAATCCAAAATCCGAGTAATTTCAAAGGTATATGAGCTTCCTAGATCACAAAAATCAAAGCTTGAACATAAAATGCAA
AACAGAATCACGAGAGAGAGATGCAAACTTGAAAGAAGGGATGGAATTGGAGAAGAGATCGATCCAGGAGATCTCAGTGG
GAGTAGCCTTTCTAGGATTATCAGAAGGGAATCGATAAGG
>AT4G35350.1 | chr4:16811876-16814875 FORWARD LENGTH=3000
TAGATATACCTTTGTTCCTGCATCCTACCTTTTTTTCTTTCTTTCAATGCATTTCTATTGCACATTATATTGTATTGATG
AATGTGAGATTTTAAAATAACATGGTAAGAGTTCTCTTACCATTTTTCTGACTGCACATCCTCCAAATGCTCATCCAGCT
TCAAGAAACCTAAAAAAACATGACCATAGAGCTACCTCTCTCAATAAGATCATGTTCTCTACAAATATGAAACTTTCAAA
TACCAGATAAGGTCCAATCAGAAAGATTGGTGCTTTTTGTGTGTGTTTGATAAAGAATGTCGAAAGAGTTTTCAATTCTT
ACATCTGAATGCAGAGATAGAGATTGGATCTCTAACTTACAAAGCCTAACAGTTTTTAATATAATAAACTGAATGGCTGG
TTTAGTAAAAATGTGTGTGAAATATAATTAAATCTGAACTTCATTGTATTTGATGACACAGTCATAAAGCCGTCCTCCGA
GAAACTGTGCTACTTCTGGATGCTTCACCTGCATAACAAAAGACCAGACTTGAGTAATAAGGAAGAATTAAGAAACATGT
AACTCTTTTTCTATGTAACGCCATGGAATTATAAGTTTAATACCATTCCGATCTTGAGGGAATCACACTTGAACTGAGCA
TAAAGGTTTGTCTCTATTCCACGGCCCTGTACAGGACAGTCAAGGAGTCAGTTTGTTGATACCTAAGACTAGATAACACA
TAGTTCACCAACTTCACGCGATTAAAAGGTCTTACCATGCCTTCTAAGATGACCAAGTCTGCATCGCTTGAGAGGTACGC
AACCTCCTGTGATACTCTTGCAAGATCAATAACCTGCAACGGGATAGAAAGGATAAGAAATTTTTTACAGGAATTAGTGA
TAACTTGAAGTTCAATCTTCTTGTGCGAGCTTTTGAATAACATACCGGTAAGTCATTCCCTGAATTTGCAATAAGAAGAT
TTGAGGTATCAACACCCATCAATTGTCCATTTTCATCATTCAGCTGGTAAATTAAGACTCAGTCAGGGTCGAGTTTCTTT
AATCTGTAATGGACGAGAGTACCCAAATGACTCTATTCATCACCTTAGACAAGATCTCTGCAAGCTCGATATAAGTTACA
TCGTTGATAGACGGAAGCTCATTAGCAGCCAGTACAACCTTCAAAAGGGAAGGTGCAATGAGGAACAACTTAGAAATATA
CATAATAAACAACTTCTCACAATCAAAAAGCCAAACCAGAGAACAAAATGTCCATAGTTGTGCATAAAAAAAAAAAACTG
AGGAAGCACCTGCATTCCTAGACGTAGCATTTCTCTAGCAAAGGGCAAGATACCCAAAATTATGTCTGCACCAGAATTAT
CGACAAATATCACAGCCTGGCATGAAAAAGAGAGAAATAAAACAAATCAGTGTGTCCTGCGATAAAACTCCTGAAGTCAT
GATAAAGCATAGTTAGGACAAAACAGAGAGAAGTTAAAGAAGTGACCTTCTTCCAAGGCTTCTTGAGCCATCTAGCTTGA
AAGTTATCCAAGTCATCAATGACCCATGGTCGTGAAACCAAGTTCTGACAGCTAGCCAAAAAGGACATGCCGTCTTTTGA
GAAAACCTCAGCAAGCTTCAATATGTGAATAAAGAAACATAAGATCCACTCATTAAGATACTCAACAAAACAGAGAAGAG
TATCATGAAAAGAAAGATATGACATATACCTGTGCAGAACCCAGATCAAAGATGTTTCCAGCAAATATCCCTCTGACCAG
ATTCTCTATGCGCTTGCCTTCATCGTTAATAGCATCACTCAAACGGACAACTTCAGGAAATAGTGATATTGCCTTTGCAT
TCTCCTCATCCTAAATGAACTCTTTCGATCAGCAAAGAGTGCAAGAGAATATAATGCTTTTTGAGAAAATCCTTGTCAGG
AAAACCACACCTTAACTTTCTTAAATATGTCCCTAAATCCCAATTCTCTTAGTATCAGCTCACGAATTCTGCAGAGAAGC
TGCAAAAATAAATCCATGAACAACAAAGCTCTCTACAAGCATTTACTTTACAAGAGGAAACTATACTTACAATGCAATCC
GGTGGACCACCATGGCTCTCCGGATCTTTCTTCAGGTCCTCAAGAATCTCCGCATACCTTGCGAGAAATCAAACCCAAAA
TTGATACTTTTGAGCGAATGAGCGCCTCTTTTAAGCAACTATGAACACACATGTGAGAACACAAAAAAAAAAGAAGATAC
CTTTTGGCAAACTTTTCAGCTCGAACAGGAGCATCTGGAACGGTTGTATCGCTCTCTGCACGTTCCCTGCAAAAAAAATC
AAACAAAACAACTTTAGAACATTGAAAGTTTGAATTTTTAAATTGGTTGGATCAGAATTTCTATTGTTTCCTATAAACGT
CAATAAACAATCAGAGTTTCTTCATGATGTCACAAAGCCCAAATTCATGAAAAGTCACAACAATCGTAAAACCAAAATAG
AACAGATTGATCGAATTGACGGATAAAATCCAAAATCCGAGTAATTTCAAAGGTATATGAGCTTCCTAGATCACAAAAAT
CAAAGCTTGAACATAAAATGCAAAACAGAATCACGAGAGAGAGATGCAAACTTGAAAGAAGGGATGGAATTGGAGAAGAG
ATCGATCCAGGAGATCTCAGTGGGAGTAGCCTTTCTAGGATTATCAGAAGGGAATCGATAAGGAATGGTGCAAGCCCTGT
AGTTCGATTCTATCGGAGTCGGTAACAGAGGCAACGCTACCATCTCGGAGTCGCTCTCCATTCTTCGTTCGTACGTGTGA
GATATGAAAATGAAACACTGTAGAATAAAAAAGTGATTTTTCTTTAAAACAGAAAAATGGCAAGTTAAGAGGAAACCCTT
ATTTTAATTGCTTTCAAGCGTTTCTCGTTTATCCTCCTTGCCTCCTTGTGCCGCGCGTTCCCAAGCAGAGCAAGCTTCTT
GGATTCTCCTCTTCGACGAGTCCTACGTTGTTGTGTGGTT
>AT4G35360.1 | chr4:16809303-16812302 REVERSE LENGTH=3000
TTATATTTCACACACATTTTTACTAAACCAGCCATTCAGTTTATTATATTAAAAACTGTTAGGCTTTGTAAGTTAGAGAT
CCAATCTCTATCTCTGCATTCAGATGTAAGAATTGAAAACTCTTTCGACATTCTTTATCAAACACACACAAAAAGCACCA
ATCTTTCTGATTGGACCTTATCTGGTATTTGAAAGTTTCATATTTGTAGAGAACATGATCTTATTGAGAGAGGTAGCTCT
ATGGTCATGTTTTTTTAGGTTTCTTGAAGCTGGATGAGCATTTGGAGGATGTGCAGTCAGAAAAATGGTAAGAGAACTCT
TACCATGTTATTTTAAAATCTCACATTCATCAATACAATATAATGTGCAATAGAAATGCATTGAAAGAAAGAAAAAAAGG
TAGGATGCAGGAACAAAGGTATATCTATCACTTGGTCTTGGTAGGATATGAGGCCATCTTGTTGATTCCACAGAGTCCCT
CTGGTTTACCAGTGTTTCTCTTCATCCTAATAAACCCTTTCTCTCCCCATCTTGGTCCCCATGAGTTCTTGACAATAACA
TAGTCAGATCCCTTTGATGAACCATATCCAACCGCTGCCACACCGTGGTCTAGGTCTGTTCCACATTTACCATTAAACAC
TCCCTGTAAACAAACAAAAATCTCCAAATCGGTTTTTGAGAGAATGAAAGATTGGATACATAGAACACAATTTCGATATC
ATAATCATCTGTTATATACCCCTTTGTAGAACTGGAAGTCTCTTCCTGAAGCCTCAATAGCCACACTGACTGGCTGATGA
GCTAAAGCCTTCACCAGGCTTTCGTCATCATTTTCAGGGACATCTTCGTAGCCGCTGATTGTCACACGTTCCACATCCTC
CTGTGTAAGGTTCATGATTGATCAGTGTTTATAAAAAATCTGTTTCCCAGTGTTAAGTTTTGATTATGTTTGTGTCTAGT
GTTTGTTACTTTCTGCTCTTGACAAATTCCTTCCTCCATGAGATAAGGGTAATCATCTTCTTTGTGGAGACCACCGGTCG
AAATTATGTACTGGAATGCGTAGTCCATGAGACCTCCATTGCAGCCACTGTTGAAAGTTGTGTCACAGTCTATGAGTTCT
TGCTCTGAAAGCGAACTCAGATTCCCTGTTGTGATCTGGTTGATCCCCTCGACAGCTGCAACTGTTGAAAATGCCCAACA
GCTACCTGCAGCAACAAAATAAGATCGTTGGATAGCTATTCGAATCTCTGAGTTCTGTTCTATATACCTGGGACCAAGAT
GGAAAGAGAGAAATGTTACCACATTGACCCTGGTCCTTGACAGGAGCCACAGCGCCTTTCTTTCTCCAGTCTACGGATTT
AGGCAAGTCCGTGATATCTCTGTACCTGAAGTTAGCTGAGGGCTGTCTCTTTCTAGAGAATTGTGGCTTTGCAAGTCCTA
GATATCTTCCTTTGAACTCTTCATGGGTCAAATCCGCAAACTCGTTCAAACCGAGCCAGTAACTGTTGATCTCATTGTTC
CTCTGGTCTATATGCATCAGATTCTCTCTGAAAACCTCAAACCTGTGCACCTTCTCCTCCACGCTTTTGTAAGCCTTGCT
GTGTTCTGACATCCATGACTCGAAGAGCTCTAGAAGCTTGTCAGTGTTTGTCAAATGCTCCGGCGTGTATCCAACAATGG
AGAAATCACGGGCAAAAGCACAACAGAGGAGAGCTGATGCTGAAATGGCAACCAAAAGAGAGAATTTGGAAAGTGATGGT
GCAGAAAAAGCCATAGCCAAATTTGTTCACTGAGAGAAGAGGAAGAAGAAGAAGAGATGGTGTGAAACAGAGTAGAGGAA
TAGAGCTTATATACAAGTTGGAGACAAGACAAAGTCTCATAGGATTGGCTTTGAAGCAAAGACAATGATTAATTTAAAAA
CTAAGTACGCCGGTCTCCGAGTCTTCACGGTTGGATCATTTTTGGTTAAGCCTTTTGTTCTAAGCGTGCAATTTTCAACA
TACAGCTTCACGTTCAGACAGTTAATGATTATTAAAATATCCGGAGGGGTGTTTTATAAAAAAAATTACGTAGAGGCTTA
AAATTTCTGAAATTGTAACTATTCTTGATAAGTTTTGGTATCGTACAAATGAGAATAGAAGGTTTCATGAGACGGAAAAA
AAAATCAATACAGAAGCACAAATGTGAATATACCTACACGAAAAACAAAATCGTAATCGTTCAAAAGCTTTATCTCTGTA
CTAGAATAATGGTGTTTTCTTGGTAGATGTAAGTGTGAAGATCTTTACTATCGTAGCTTCCCTGCGGAATGTAAATATAC
TGAAACAGAGACGACCCTGCAAAGTGCAAACACAGTAATGCATTTTATGAGACACCTTTTACGCAGTCAGTGGCTCTTAT
GTGCATAAATGTTGGTGGCTACTTTTGATATCAAAAGTTGAGATGATTGTATTAGCAAAAGCAAATGTGGTTAACTTACG
TTGAACCCAAGAAGAAGGCTAAGGAAAGATGAAAATTGAAGAGGAATACAGAGACAACTGCGGTGAGAAGCATCGCCACT
GATGTCGAATAAACCTACATACCGATTGATAAAGTTAAACCCTGTGTCAAAAAGTGACAGGGGAATGAATGTGCATTTTT
TTGCAAATACACTACCTTCACGATATTGTCTGCATATTTCATCACCATCGACACAGCAATGCCACTTCAAAACAAACAAT
AAAAGAGTGTTTTGGTGTTAGCTTCACTAACTTACATCAGAGTTAAGAAAAAAGTCTGGCCTCTTAAGCAGCTTTTACCT
GAGAGCATGGTTAAGAATCATGAGTAATGTGATGAAGGAGTAACCATGGAAGAATCCCCTGAAAATGGAAAACCATCCCA
TTCAATACCAGAACAGAAGAGTCATAACAGCATAATACGCAGTTAGTATAATATAATGGAACTATAGGACACCGAGGATA
TAGAGGTGTAGTACTAGTATGTTCTGGCATTTTATAGCAA
>AT4G35360.2 | chr4:16809303-16812302 REVERSE LENGTH=3000
TTATATTTCACACACATTTTTACTAAACCAGCCATTCAGTTTATTATATTAAAAACTGTTAGGCTTTGTAAGTTAGAGAT
CCAATCTCTATCTCTGCATTCAGATGTAAGAATTGAAAACTCTTTCGACATTCTTTATCAAACACACACAAAAAGCACCA
ATCTTTCTGATTGGACCTTATCTGGTATTTGAAAGTTTCATATTTGTAGAGAACATGATCTTATTGAGAGAGGTAGCTCT
ATGGTCATGTTTTTTTAGGTTTCTTGAAGCTGGATGAGCATTTGGAGGATGTGCAGTCAGAAAAATGGTAAGAGAACTCT
TACCATGTTATTTTAAAATCTCACATTCATCAATACAATATAATGTGCAATAGAAATGCATTGAAAGAAAGAAAAAAAGG
TAGGATGCAGGAACAAAGGTATATCTATCACTTGGTCTTGGTAGGATATGAGGCCATCTTGTTGATTCCACAGAGTCCCT
CTGGTTTACCAGTGTTTCTCTTCATCCTAATAAACCCTTTCTCTCCCCATCTTGGTCCCCATGAGTTCTTGACAATAACA
TAGTCAGATCCCTTTGATGAACCATATCCAACCGCTGCCACACCGTGGTCTAGGTCTGTTCCACATTTACCATTAAACAC
TCCCTGTAAACAAACAAAAATCTCCAAATCGGTTTTTGAGAGAATGAAAGATTGGATACATAGAACACAATTTCGATATC
ATAATCATCTGTTATATACCCCTTTGTAGAACTGGAAGTCTCTTCCTGAAGCCTCAATAGCCACACTGACTGGCTGATGA
GCTAAAGCCTTCACCAGGCTTTCGTCATCATTTTCAGGGACATCTTCGTAGCCGCTGATTGTCACACGTTCCACATCCTC
CTGTGTAAGGTTCATGATTGATCAGTGTTTATAAAAAATCTGTTTCCCAGTGTTAAGTTTTGATTATGTTTGTGTCTAGT
GTTTGTTACTTTCTGCTCTTGACAAATTCCTTCCTCCATGAGATAAGGGTAATCATCTTCTTTGTGGAGACCACCGGTCG
AAATTATGTACTGGAATGCGTAGTCCATGAGACCTCCATTGCAGCCACTGTTGAAAGTTGTGTCACAGTCTATGAGTTCT
TGCTCTGAAAGCGAACTCAGATTCCCTGTTGTGATCTGGTTGATCCCCTCGACAGCTGCAACTGTTGAAAATGCCCAACA
GCTACCTGCAGCAACAAAATAAGATCGTTGGATAGCTATTCGAATCTCTGAGTTCTGTTCTATATACCTGGGACCAAGAT
GGAAAGAGAGAAATGTTACCACATTGACCCTGGTCCTTGACAGGAGCCACAGCGCCTTTCTTTCTCCAGTCTACGGATTT
AGGCAAGTCCGTGATATCTCTGTACCTGAAGTTAGCTGAGGGCTGTCTCTTTCTAGAGAATTGTGGCTTTGCAAGTCCTA
GATATCTTCCTTTGAACTCTTCATGGGTCAAATCCGCAAACTCGTTCAAACCGAGCCAGTAACTGTTGATCTCATTGTTC
CTCTGGTCTATATGCATCAGATTCTCTCTGAAAACCTCAAACCTGTGCACCTTCTCCTCCACGCTTTTGTAAGCCTTGCT
GTGTTCTGACATCCATGACTCGAAGAGCTCTAGAAGCTTGTCAGTGTTTGTCAAATGCTCCGGCGTGTATCCAACAATGG
AGAAATCACGGGCAAAAGCACAACAGAGGAGAGCTGATGCTGAAATGGCAACCAAAAGAGAGAATTTGGAAAGTGATGGT
GCAGAAAAAGCCATAGCCAAATTTGTTCACTGAGAGAAGAGGAAGAAGAAGAAGAGATGGTGTGAAACAGAGTAGAGGAA
TAGAGCTTATATACAAGTTGGAGACAAGACAAAGTCTCATAGGATTGGCTTTGAAGCAAAGACAATGATTAATTTAAAAA
CTAAGTACGCCGGTCTCCGAGTCTTCACGGTTGGATCATTTTTGGTTAAGCCTTTTGTTCTAAGCGTGCAATTTTCAACA
TACAGCTTCACGTTCAGACAGTTAATGATTATTAAAATATCCGGAGGGGTGTTTTATAAAAAAAATTACGTAGAGGCTTA
AAATTTCTGAAATTGTAACTATTCTTGATAAGTTTTGGTATCGTACAAATGAGAATAGAAGGTTTCATGAGACGGAAAAA
AAAATCAATACAGAAGCACAAATGTGAATATACCTACACGAAAAACAAAATCGTAATCGTTCAAAAGCTTTATCTCTGTA
CTAGAATAATGGTGTTTTCTTGGTAGATGTAAGTGTGAAGATCTTTACTATCGTAGCTTCCCTGCGGAATGTAAATATAC
TGAAACAGAGACGACCCTGCAAAGTGCAAACACAGTAATGCATTTTATGAGACACCTTTTACGCAGTCAGTGGCTCTTAT
GTGCATAAATGTTGGTGGCTACTTTTGATATCAAAAGTTGAGATGATTGTATTAGCAAAAGCAAATGTGGTTAACTTACG
TTGAACCCAAGAAGAAGGCTAAGGAAAGATGAAAATTGAAGAGGAATACAGAGACAACTGCGGTGAGAAGCATCGCCACT
GATGTCGAATAAACCTACATACCGATTGATAAAGTTAAACCCTGTGTCAAAAAGTGACAGGGGAATGAATGTGCATTTTT
TTGCAAATACACTACCTTCACGATATTGTCTGCATATTTCATCACCATCGACACAGCAATGCCACTTCAAAACAAACAAT
AAAAGAGTGTTTTGGTGTTAGCTTCACTAACTTACATCAGAGTTAAGAAAAAAGTCTGGCCTCTTAAGCAGCTTTTACCT
GAGAGCATGGTTAAGAATCATGAGTAATGTGATGAAGGAGTAACCATGGAAGAATCCCCTGAAAATGGAAAACCATCCCA
TTCAATACCAGAACAGAAGAGTCATAACAGCATAATACGCAGTTAGTATAATATAATGGAACTATAGGACACCGAGGATA
TAGAGGTGTAGTACTAGTATGTTCTGGCATTTTATAGCAA
>AT4G35360.3 | chr4:16809303-16812302 REVERSE LENGTH=3000
TTATATTTCACACACATTTTTACTAAACCAGCCATTCAGTTTATTATATTAAAAACTGTTAGGCTTTGTAAGTTAGAGAT
CCAATCTCTATCTCTGCATTCAGATGTAAGAATTGAAAACTCTTTCGACATTCTTTATCAAACACACACAAAAAGCACCA
ATCTTTCTGATTGGACCTTATCTGGTATTTGAAAGTTTCATATTTGTAGAGAACATGATCTTATTGAGAGAGGTAGCTCT
ATGGTCATGTTTTTTTAGGTTTCTTGAAGCTGGATGAGCATTTGGAGGATGTGCAGTCAGAAAAATGGTAAGAGAACTCT
TACCATGTTATTTTAAAATCTCACATTCATCAATACAATATAATGTGCAATAGAAATGCATTGAAAGAAAGAAAAAAAGG
TAGGATGCAGGAACAAAGGTATATCTATCACTTGGTCTTGGTAGGATATGAGGCCATCTTGTTGATTCCACAGAGTCCCT
CTGGTTTACCAGTGTTTCTCTTCATCCTAATAAACCCTTTCTCTCCCCATCTTGGTCCCCATGAGTTCTTGACAATAACA
TAGTCAGATCCCTTTGATGAACCATATCCAACCGCTGCCACACCGTGGTCTAGGTCTGTTCCACATTTACCATTAAACAC
TCCCTGTAAACAAACAAAAATCTCCAAATCGGTTTTTGAGAGAATGAAAGATTGGATACATAGAACACAATTTCGATATC
ATAATCATCTGTTATATACCCCTTTGTAGAACTGGAAGTCTCTTCCTGAAGCCTCAATAGCCACACTGACTGGCTGATGA
GCTAAAGCCTTCACCAGGCTTTCGTCATCATTTTCAGGGACATCTTCGTAGCCGCTGATTGTCACACGTTCCACATCCTC
CTGTGTAAGGTTCATGATTGATCAGTGTTTATAAAAAATCTGTTTCCCAGTGTTAAGTTTTGATTATGTTTGTGTCTAGT
GTTTGTTACTTTCTGCTCTTGACAAATTCCTTCCTCCATGAGATAAGGGTAATCATCTTCTTTGTGGAGACCACCGGTCG
AAATTATGTACTGGAATGCGTAGTCCATGAGACCTCCATTGCAGCCACTGTTGAAAGTTGTGTCACAGTCTATGAGTTCT
TGCTCTGAAAGCGAACTCAGATTCCCTGTTGTGATCTGGTTGATCCCCTCGACAGCTGCAACTGTTGAAAATGCCCAACA
GCTACCTGCAGCAACAAAATAAGATCGTTGGATAGCTATTCGAATCTCTGAGTTCTGTTCTATATACCTGGGACCAAGAT
GGAAAGAGAGAAATGTTACCACATTGACCCTGGTCCTTGACAGGAGCCACAGCGCCTTTCTTTCTCCAGTCTACGGATTT
AGGCAAGTCCGTGATATCTCTGTACCTGAAGTTAGCTGAGGGCTGTCTCTTTCTAGAGAATTGTGGCTTTGCAAGTCCTA
GATATCTTCCTTTGAACTCTTCATGGGTCAAATCCGCAAACTCGTTCAAACCGAGCCAGTAACTGTTGATCTCATTGTTC
CTCTGGTCTATATGCATCAGATTCTCTCTGAAAACCTCAAACCTGTGCACCTTCTCCTCCACGCTTTTGTAAGCCTTGCT
GTGTTCTGACATCCATGACTCGAAGAGCTCTAGAAGCTTGTCAGTGTTTGTCAAATGCTCCGGCGTGTATCCAACAATGG
AGAAATCACGGGCAAAAGCACAACAGAGGAGAGCTGATGCTGAAATGGCAACCAAAAGAGAGAATTTGGAAAGTGATGGT
GCAGAAAAAGCCATAGCCAAATTTGTTCACTGAGAGAAGAGGAAGAAGAAGAAGAGATGGTGTGAAACAGAGTAGAGGAA
TAGAGCTTATATACAAGTTGGAGACAAGACAAAGTCTCATAGGATTGGCTTTGAAGCAAAGACAATGATTAATTTAAAAA
CTAAGTACGCCGGTCTCCGAGTCTTCACGGTTGGATCATTTTTGGTTAAGCCTTTTGTTCTAAGCGTGCAATTTTCAACA
TACAGCTTCACGTTCAGACAGTTAATGATTATTAAAATATCCGGAGGGGTGTTTTATAAAAAAAATTACGTAGAGGCTTA
AAATTTCTGAAATTGTAACTATTCTTGATAAGTTTTGGTATCGTACAAATGAGAATAGAAGGTTTCATGAGACGGAAAAA
AAAATCAATACAGAAGCACAAATGTGAATATACCTACACGAAAAACAAAATCGTAATCGTTCAAAAGCTTTATCTCTGTA
CTAGAATAATGGTGTTTTCTTGGTAGATGTAAGTGTGAAGATCTTTACTATCGTAGCTTCCCTGCGGAATGTAAATATAC
TGAAACAGAGACGACCCTGCAAAGTGCAAACACAGTAATGCATTTTATGAGACACCTTTTACGCAGTCAGTGGCTCTTAT
GTGCATAAATGTTGGTGGCTACTTTTGATATCAAAAGTTGAGATGATTGTATTAGCAAAAGCAAATGTGGTTAACTTACG
TTGAACCCAAGAAGAAGGCTAAGGAAAGATGAAAATTGAAGAGGAATACAGAGACAACTGCGGTGAGAAGCATCGCCACT
GATGTCGAATAAACCTACATACCGATTGATAAAGTTAAACCCTGTGTCAAAAAGTGACAGGGGAATGAATGTGCATTTTT
TTGCAAATACACTACCTTCACGATATTGTCTGCATATTTCATCACCATCGACACAGCAATGCCACTTCAAAACAAACAAT
AAAAGAGTGTTTTGGTGTTAGCTTCACTAACTTACATCAGAGTTAAGAAAAAAGTCTGGCCTCTTAAGCAGCTTTTACCT
GAGAGCATGGTTAAGAATCATGAGTAATGTGATGAAGGAGTAACCATGGAAGAATCCCCTGAAAATGGAAAACCATCCCA
TTCAATACCAGAACAGAAGAGTCATAACAGCATAATACGCAGTTAGTATAATATAATGGAACTATAGGACACCGAGGATA
TAGAGGTGTAGTACTAGTATGTTCTGGCATTTTATAGCAA
>AT4G35370.1 | chr4:16817505-16820504 FORWARD LENGTH=3000
CAGCCGACCATGAACCACATGGGAAGATACTTTGTTTCTTGAAGCTGACGCCCACTTTTTTATATAATTAAGAACTTGTT
TATGTCGACTTCCTTCAGATCCTCGACTCCCATTTGAAATGATCCGTGTTTTTTTTATATCTAAACGTTGTTGATTGTTG
CATACAATAATCTCAAACATATTTTCATTCAAAAAAATAAAGTTTCAAAAATATTTTCTTATTTATGTCTCAGTATCTGT
CTAGTTTTGCTAATTTCTCTAGTTAATTCTATTGTTTTAATAATAAAACAAAACAAACCCAAAGCCAGTTTATTATTCAA
TCGGGTTTTGTTTGGTACATTGCTAATTTCAAGGCCCGTTCTGATCAAAGGTTTGGATGTTGGATAAACATTTTTTCAGA
GAGAGCCAAACCAATCGAAGCGACAAACCCTAATTCCCAATTTTCTGAGCAAAAGACACCGTCAGCAAGAGATGATGCGT
GCTTCCGTGTATGCCAAGGTACGCGAATATGAACAGAACCTGCAGCTGAATTCTCTTTGTTTGATCCGCTGGTTTCATTG
ATTATATATGATTCCAAATGCATTTCAGTATTGTGTATCCCTGATCTCGCAATTTTTCAACCAGAGTAGGGGTAAGCAAG
AATAATGTGTATTTTTTTTTCTCTTGGATATGAATACAAATTTCATGGAACCCTAAGATATAAGAGGTTCAAATTTGGAT
TGAGAGAATCAGAACAAAGTTTAAGATTAAGCGAAAGGAGTTTGGAGAAGACTTATAAAAGGCTAGTGGAAAAGGAACAA
CAACTTTGTGACCGGCTAAATCAGGTAATTAATAAGCATAACCAATAACGGGCATTTTTAGTTTGGATATGATCATACCA
ATTTTATTTGATCAAAACAAATTTAGAGATCGAAGAAAGTAAAACAACGTTTGAAAGAAACCGAGTTGAGTTTGGATGAG
ATTTCTGCAAAGCTTGAGGAAAGACATCGACGACTCTTTGATAGGCTTGAGGTAACTAAGAACGAGTTTTTTTTGTGTCT
TTCTTTTATAAACACTAATTATATTGACCCTATGTTATGTTTGGTAGAAATCAGTACAAAAATTGGAACTAAGTGAAACG
AATTTGGAAGAGTGCTTGAAAAGCTACGACTATGCCATTACAAAGTTGAGGAAGTGTGGATGAAGGAATCGATGAGGAAG
AGTAGTACTGAGAGAATCATGAATCAAAACCTTTGGAATAATAATTAATTAGTAAAATGTTTCTAGAAGTCTTGTTACGG
TTTTAGGTTCCTTTGATCCTATTAGGACTAGGTCTTATTTGGATGATTGATACAAGGTAAAACGTTACATCTTCCTTCCA
TCACCATTTGGTTTATCCAAGCAAATTCAATTGCTTCCTTTGAAAATGTCAATTTATGTATAAACCCACTACTGCAAAAT
GAATGCAACCAATCAAATATAATTATATTAATGTATGCATATAATATATACTTTTGTAGAAATGACGATATATTCCTATT
TCTTAGACAGCATATTGCGATGTCCTTACGGTCGAGAATATTGCAAGACAATCAATGTATATCATCAAAATGTCGTCGTG
TTTGGCGTTTGGACACCAGTATAGTTGGATTAAACCCACAATAATCTATGGCCTAGAAACCAAAATAATCATTTGACTTG
TTACACTTGTACTTATACAAGTCGGATTAATTTTAGTCGTAGTGAATTGATTGATAAGTCATACCCAAATTTTGGAATCA
TCTTTTTTCTCTCTCTTTGGTCGTCTATCTATAGTTTCTTAATCCCTAAATCAACATTTCATAAACTATCTTTTATTTTA
CCCATATACGATACTAAATGTTCGAAGAATAACCAATGCATTAATATGACTAATGACTACATTATCGTGGGAATTGAAGA
AAATCATAGTCATTACTTACTTTACTTTACTACTGTTACGTTCAAAAAAAGTCATACAAGAAAGCTAGAAAATGTATAAG
TGCAATTATGTTTCTACTTTCTAGATTACTACGGTTACGTTCCCATCAAAGTCAATTTGATTAAGACGCATTACTATACT
TTTTAATAACGTGACCATTAGTATACATTTGTATGGTATCAATATTTAAAAACATTTGATTGGATCATAGTTGCCATATG
GGACGTGGGAGATGAGTGGGTAATAAGACAGTCACACGCGCCTCTCTATAACACATGATCTCCACGCGCTCTTCCTCTTC
AGCAGGAAAGCTTTTACCAATTCAGCAAATCAAGAAGCTATATAAATGCCGCACTTAACGTATTGAAACTTACGATCAAA
TATCAATCTCTCTCTCTTTCGACCAATGGACTAAATCAAAACTTTTGATTTTCCGGCGATGTCAACGTCACAAACCCTCG
GCGGCGCCACACGTTGTGGCCGGATCATAGGTCCATCATTAGACAAGATCATAAAAAACGCTGCGTGGCGTAAACACACG
TACCTTGTCTCTTCATGTAAATCCGTTCTCGACAAGCTCGAATCTCTTCCCGACGACTTCCACGATCCTTCCTCCGTCGT
CTCTGGCCTCGCCGCATCAGATGCAGATTCCGTTCTCCAACCTTTTCTCTTATCTCTCGAAACAGCTTATTCAAAAGTCG
TCGAGCCTTCTCTAGATTGCGCTTTTAAACTCTTCTCTCTCTCAATCCTCCGCGGTGAGATCCAATCATCAAAACAAGAT
TCAATCCTCTTCAAACTCGTCAACGCCGTCTCCAAAGTCGGTGCTATAGCCGAAGAACCGATTCAACTCGCTGTTCTTAG
AGTTCTTCTCGCTGCCGTTAGATCTCCATGTATCTTGATCCGTGGTGATTGCTTGTTACACGTTGTCAAGACTTGTTATA
ATATTTACCTTGGTGGCTTGAGCGGCACGACACAGATCTGTGCTAAATCTGTCTTAGCTCAGATGATGCTTGTGATCTTC
ACAAGATCTGAAGAAGATTCGCTTGATGTTTCTGTCAAAA
>AT4G35375.1 | chr4:16818688-16821687 FORWARD LENGTH=3000
AGGAATCGATGAGGAAGAGTAGTACTGAGAGAATCATGAATCAAAACCTTTGGAATAATAATTAATTAGTAAAATGTTTC
TAGAAGTCTTGTTACGGTTTTAGGTTCCTTTGATCCTATTAGGACTAGGTCTTATTTGGATGATTGATACAAGGTAAAAC
GTTACATCTTCCTTCCATCACCATTTGGTTTATCCAAGCAAATTCAATTGCTTCCTTTGAAAATGTCAATTTATGTATAA
ACCCACTACTGCAAAATGAATGCAACCAATCAAATATAATTATATTAATGTATGCATATAATATATACTTTTGTAGAAAT
GACGATATATTCCTATTTCTTAGACAGCATATTGCGATGTCCTTACGGTCGAGAATATTGCAAGACAATCAATGTATATC
ATCAAAATGTCGTCGTGTTTGGCGTTTGGACACCAGTATAGTTGGATTAAACCCACAATAATCTATGGCCTAGAAACCAA
AATAATCATTTGACTTGTTACACTTGTACTTATACAAGTCGGATTAATTTTAGTCGTAGTGAATTGATTGATAAGTCATA
CCCAAATTTTGGAATCATCTTTTTTCTCTCTCTTTGGTCGTCTATCTATAGTTTCTTAATCCCTAAATCAACATTTCATA
AACTATCTTTTATTTTACCCATATACGATACTAAATGTTCGAAGAATAACCAATGCATTAATATGACTAATGACTACATT
ATCGTGGGAATTGAAGAAAATCATAGTCATTACTTACTTTACTTTACTACTGTTACGTTCAAAAAAAGTCATACAAGAAA
GCTAGAAAATGTATAAGTGCAATTATGTTTCTACTTTCTAGATTACTACGGTTACGTTCCCATCAAAGTCAATTTGATTA
AGACGCATTACTATACTTTTTAATAACGTGACCATTAGTATACATTTGTATGGTATCAATATTTAAAAACATTTGATTGG
ATCATAGTTGCCATATGGGACGTGGGAGATGAGTGGGTAATAAGACAGTCACACGCGCCTCTCTATAACACATGATCTCC
ACGCGCTCTTCCTCTTCAGCAGGAAAGCTTTTACCAATTCAGCAAATCAAGAAGCTATATAAATGCCGCACTTAACGTAT
TGAAACTTACGATCAAATATCAATCTCTCTCTCTTTCGACCAATGGACTAAATCAAAACTTTTGATTTTCCGGCGATGTC
AACGTCACAAACCCTCGGCGGCGCCACACGTTGTGGCCGGATCATAGGTCCATCATTAGACAAGATCATAAAAAACGCTG
CGTGGCGTAAACACACGTACCTTGTCTCTTCATGTAAATCCGTTCTCGACAAGCTCGAATCTCTTCCCGACGACTTCCAC
GATCCTTCCTCCGTCGTCTCTGGCCTCGCCGCATCAGATGCAGATTCCGTTCTCCAACCTTTTCTCTTATCTCTCGAAAC
AGCTTATTCAAAAGTCGTCGAGCCTTCTCTAGATTGCGCTTTTAAACTCTTCTCTCTCTCAATCCTCCGCGGTGAGATCC
AATCATCAAAACAAGATTCAATCCTCTTCAAACTCGTCAACGCCGTCTCCAAAGTCGGTGCTATAGCCGAAGAACCGATT
CAACTCGCTGTTCTTAGAGTTCTTCTCGCTGCCGTTAGATCTCCATGTATCTTGATCCGTGGTGATTGCTTGTTACACGT
TGTCAAGACTTGTTATAATATTTACCTTGGTGGCTTGAGCGGCACGACACAGATCTGTGCTAAATCTGTCTTAGCTCAGA
TGATGCTTGTGATCTTCACAAGATCTGAAGAAGATTCGCTTGATGTTTCTGTCAAAACGATTTACGTCAACGAGTTATTA
ACTTTCACGGACAAGAGTGTTAATGAAGGAAGCTCTGTTTATTTCTGTCAAGGGTTTGTGAATGAAGTCATGGCTGCAGG
ACAAGGAAGTCCTCTTCCTCCTCCTGATGTGATTCAGATTCTGTTGCAAAATCCCGAGACTGAAACCGTTATGACTCCGG
ATTCACCGTCTTTCCGAGGATACGTGGCAAACGGAGAAGGTGATTCTGAGACCGGTGACATGAGTAAGGTGAGACAAGAC
GCTTTTCTTCTGTTCAAGAACTTGTGTAAATTGTCCATGAGGTTTTCGTCCAAGGAGAACAATGATGATCAGATCATGGT
GAGAGGTAAGACTCTGTCTTTGGAGTTGCTTAAAGTCATTATTGACAATGGTGGTTCTGTTTGGCGGACTAATGAAAGCT
TCATCAATGCCGTTAAGCAATACTTATGCTTATCACTACTAAAGAACAGTGCGGTATCAATCATGTCAATATTTCAATTG
CAATGTGCTATCTTCATGAGCTTGTTATCAAAGCTTAGATCAGTCTTGAAAGCAGAAATCGGCATTTTCTTTCCGATGAT
TGTTCTTCGCGTGCTTGAGAATGTTCTTCAACCTAGTTACTTGCAGAAGATGACTGTTCTCAACTTGCTAGACAAAATGT
CGCAAGATCCGCAGTTGATGGTCGATATCTTTGTGAACTATGACTGCGATGTGGAGTCTTCAAACATACTTGAAAGGTAT
TATTAGATTAGTCTAAGAAACTGTCACAAAATTGTTGCATGACTCGTTAAGAGTAAATGTAATGTATTAAAGCTCTTATA
ATTCCATCAGATACTTGCAGGATTGTCAACGGTCTTCTCAAAACTGCTCTAGGACCACCCACCGGATCATCAACAACGTT
GTCTCCAGCGCAAGATAGTACATTCAGGAATGATTCTGTCAAGTGTTTGGTTAACTTAGCCAAGGCAATGGGAAATTGGA
TGGACCAGCAGTTGAAAGTGAACGAGACGGTCTGGCCTAAGGGCTCACAAGTTTATGCTTCTATGGACAGTAATGCAAGC
CAGATTAGTGAGTTAGAAGGAACTATATCTGACTGTGATTCACAGCCAGATACTAGTAATCCAGAAGCTTATGATGCTTC
TATGCTTGAGCAACGAAGGGCTTACAAAATTGAATTGCAG
>AT4G35380.1 | chr4:16825961-16828960 FORWARD LENGTH=3000
TCGCTTGCTTGTGGCTTAAGTAATTAACTGATCTGTGTGTCGTCCACATTTTGTTTTGGGGGTTTGGCTGTCTACCCGAA
TAAATTTTGGCCATAGATGTTTATGTTGTTTTCTTAAAATGAAATTTATACATTGCGTAATTTTAAAGAAATTTACTGAC
ACGAAAAGAAAAGACTTTTGATAATATAGTTATCCATGTTGATTTTGTTGATGAGCGTTGGAACTAAACAAGATCCTTCC
TTTAGATGAATTATAATGGTAATTACCAGAAAAGGGTATAGGCTTCTTTGGCCTGAAGGAGGCAACCTTGGAGAGAGTAT
TTTAAGGCTGTAAAAAAAAGATTTGCAGATGGTTTGTTTTATCGTTTACTGAAATATGATCCATGTGGAGCGTCTCATGC
TAACGAAGTTGATCTTTACCATCCTTTCTTTTAAGAGAGACTGATCAATCCGATTCTTGTAACGGTAATATAACTTTTTC
TTAACCTGATCAATTTCCTTTTCTTCGCATAACATTAAAAAAAAAAAAAGATTCAAATAAATTACCCTTGATGTATATTG
TTGTTACGCAGTAATAAAGATATGATATGTTGTAACGGTAATTATGTAATGTAACAAGAGCAACTTTCCTTATTTTCAAT
GGAGCCGTTGCTTATAAATACGCTCCCTCATCATATCTTCTTCTTCTTCTTCTTCTTTGTTGATCAATCATAAAACAAAA
AGCCATCTTTCATCTTTTTCTTCTTCTTTCCTTTTCAAGACCTGCAAATATTTCTCGTCTCGATCAAAGCTTTGCGACTG
ATCACTGATGTGCTTTCGATCTCTCGTGACAACATCTTCTTATATCAATCGAGTTCAAATTATGTCTCCCTTATTTCACA
CGATCCAAGATCTCGCCACCGAAACGCTTTCACGTACCGGAGGATTCTTCGACGGCGAAGAGAGTGATAGTGAAATTGAC
GATCAGTTAGCAGATTCGTTGTTTGATGGTTTTAGAGTACGAGTCGCCTCCGGAGGAAGAAGACGAATTTGTGTTTCATC
GATCATCATCACCACAACCCTAGGTTTGTGTTTTCCTAATTTCCTTTTTCTTTTTAAATAAATAAATTTTCTATTAATAT
TACTATTTAAACTTTTAAGTTTTTTATTATTATTTTCAAATAATATTTTGGATAAACTTTTTATTTTTAGGTTCAGGTTT
ACAACATTTAATTTTTAACAACTTTGATTTTTCTTGTTTTTAAAGGGAATAAAACTTTTATTTTTATATTACTATTAAAC
TTTAAAAGGTATTTTTGGATAAGAGTTAAATTTTTAAATTTTATGTAAACTAATTGGATACATCATCCAAACCCCTAAGA
GGTGTTCTAGGTTCAATATATAGTTTACATATTATTTAAATTTTTAACCTTTTTTATTATTATTAAAAAATATTTTAAAA
CTTATACTTTTATATTACTATTAAATTTTGAAGGTTTTTTTGGATAAAAGTTAAAATTTTAAATTTTGTGTAAACTAATT
GGATACATCATCCAAACCCCTAAGAGGTGTTCTAGGTTCAATATAGTTTACGCATTATTAAAATTTTTAACCATTGTTTT
CCTTTTAATAAAAAATATTTTAAAACTTATACTTTTATATTACTATTAAAACTTTAAAGGATTTTTTTTATAAGTGTTAA
TAAATTTTGTGTAAGTGTTAATTTTGTAAAAATAAGTGTTAAATTTTTAAAATTTTAAAGTTTTAAAATATTTTTGGATA
AATGCTAGATTTTAAAATGTTGTCTACACTAGTTGGATATATATCATCAAAACTTTTCAGAGGTGTTTTAGGTGGCTTAC
ACATTTTTAAAATTTTTAACATTTGTTTCTGTTTTATTAAAAAATATTTTAAAACTTATATTTTATTATTACTATTAAAA
CTTTAAAGGTTTTTTTATAAGTGTTAAATTTTTTATAAGTTTAATATGGTTTATACATAATTAAAAATTTTAACACTTTC
TTTTGAAAAAAAATATGAAAACTTATATTTTTATAGTACTATTAAAAACTTAAATGTTTTGTTTAAATAATTGTTAAATT
TTTAAATTCTTATGTAAACCAATTAAATACATCGTGAAAATCCCTAAGAACTGTTGAAATGTGTCTTTACGCTAAGTAAC
AAAAACTAAGAAGCCATATTAAGATGCATGTCCATCCATTAGTCGTTGAAATCGAATTAGTATTATTGGCAAGCATGTGC
ATAAAATTAATTCAGCTTACTTTGTTTGTAACATAAAACACGCCCCCTCTGTAAAGTTTTAGCAATTTTGATATTAGAAC
ATTATAAAATAAAAAAAGCCAAGCCATGTCTTGAGTGGCTCGAGAAATCTAAAAGTTTAAACTAAAAAAGAAATAGGAAG
AAAGCAAAGTGCTCATCATGTGAAAATGTGAAATCCACCACTCTTTTCACAAATAACAGCCATGAAGCCCCATTCATTGT
CTTCCTCTACTCATTACACACACAAATTCTTTTTGAGCTTTACTCGTCCGATCACTTCATCACCACTCAAAAGAAAATAT
TCGAAAGTAATCCATATGAGTTTATATATCAGCATGATTAACTAGGAGAGAACAAAATTATTTCCAGTTCATTGTCTAAA
ATCAAAGTTTTAGGTGGGAAAATAACTACTACTCCTATGTTTTGATCTTTAATAAAAGATCTTGAATGACCAAAACTATT
TTTAGTTTTTTTTCAGCAATTGGTTCTTGTCATGTTAATTAAACACACATGATTTATATATCTATAGACTCATGGTAAGA
GCAAATGCTAGTATTTTAAAACTTCCGATCTTAATTTTGTAAAAATACTAAAATGTAATAGTTTGAACTTAAAAATAAAT
AAAAAGAGGACAATCGTTATGTTATTTACCGACAAAAAACACTAACAGATAGTTTGGTCGGTTATAGTTCTTGAAATCAA
ACAGCGTAACTTGACTTTGGAATAACAATTTACATTCGCT
>AT4G35380.2 | chr4:16825961-16828960 FORWARD LENGTH=3000
TCGCTTGCTTGTGGCTTAAGTAATTAACTGATCTGTGTGTCGTCCACATTTTGTTTTGGGGGTTTGGCTGTCTACCCGAA
TAAATTTTGGCCATAGATGTTTATGTTGTTTTCTTAAAATGAAATTTATACATTGCGTAATTTTAAAGAAATTTACTGAC
ACGAAAAGAAAAGACTTTTGATAATATAGTTATCCATGTTGATTTTGTTGATGAGCGTTGGAACTAAACAAGATCCTTCC
TTTAGATGAATTATAATGGTAATTACCAGAAAAGGGTATAGGCTTCTTTGGCCTGAAGGAGGCAACCTTGGAGAGAGTAT
TTTAAGGCTGTAAAAAAAAGATTTGCAGATGGTTTGTTTTATCGTTTACTGAAATATGATCCATGTGGAGCGTCTCATGC
TAACGAAGTTGATCTTTACCATCCTTTCTTTTAAGAGAGACTGATCAATCCGATTCTTGTAACGGTAATATAACTTTTTC
TTAACCTGATCAATTTCCTTTTCTTCGCATAACATTAAAAAAAAAAAAAGATTCAAATAAATTACCCTTGATGTATATTG
TTGTTACGCAGTAATAAAGATATGATATGTTGTAACGGTAATTATGTAATGTAACAAGAGCAACTTTCCTTATTTTCAAT
GGAGCCGTTGCTTATAAATACGCTCCCTCATCATATCTTCTTCTTCTTCTTCTTCTTTGTTGATCAATCATAAAACAAAA
AGCCATCTTTCATCTTTTTCTTCTTCTTTCCTTTTCAAGACCTGCAAATATTTCTCGTCTCGATCAAAGCTTTGCGACTG
ATCACTGATGTGCTTTCGATCTCTCGTGACAACATCTTCTTATATCAATCGAGTTCAAATTATGTCTCCCTTATTTCACA
CGATCCAAGATCTCGCCACCGAAACGCTTTCACGTACCGGAGGATTCTTCGACGGCGAAGAGAGTGATAGTGAAATTGAC
GATCAGTTAGCAGATTCGTTGTTTGATGGTTTTAGAGTACGAGTCGCCTCCGGAGGAAGAAGACGAATTTGTGTTTCATC
GATCATCATCACCACAACCCTAGGTTTGTGTTTTCCTAATTTCCTTTTTCTTTTTAAATAAATAAATTTTCTATTAATAT
TACTATTTAAACTTTTAAGTTTTTTATTATTATTTTCAAATAATATTTTGGATAAACTTTTTATTTTTAGGTTCAGGTTT
ACAACATTTAATTTTTAACAACTTTGATTTTTCTTGTTTTTAAAGGGAATAAAACTTTTATTTTTATATTACTATTAAAC
TTTAAAAGGTATTTTTGGATAAGAGTTAAATTTTTAAATTTTATGTAAACTAATTGGATACATCATCCAAACCCCTAAGA
GGTGTTCTAGGTTCAATATATAGTTTACATATTATTTAAATTTTTAACCTTTTTTATTATTATTAAAAAATATTTTAAAA
CTTATACTTTTATATTACTATTAAATTTTGAAGGTTTTTTTGGATAAAAGTTAAAATTTTAAATTTTGTGTAAACTAATT
GGATACATCATCCAAACCCCTAAGAGGTGTTCTAGGTTCAATATAGTTTACGCATTATTAAAATTTTTAACCATTGTTTT
CCTTTTAATAAAAAATATTTTAAAACTTATACTTTTATATTACTATTAAAACTTTAAAGGATTTTTTTTATAAGTGTTAA
TAAATTTTGTGTAAGTGTTAATTTTGTAAAAATAAGTGTTAAATTTTTAAAATTTTAAAGTTTTAAAATATTTTTGGATA
AATGCTAGATTTTAAAATGTTGTCTACACTAGTTGGATATATATCATCAAAACTTTTCAGAGGTGTTTTAGGTGGCTTAC
ACATTTTTAAAATTTTTAACATTTGTTTCTGTTTTATTAAAAAATATTTTAAAACTTATATTTTATTATTACTATTAAAA
CTTTAAAGGTTTTTTTATAAGTGTTAAATTTTTTATAAGTTTAATATGGTTTATACATAATTAAAAATTTTAACACTTTC
TTTTGAAAAAAAATATGAAAACTTATATTTTTATAGTACTATTAAAAACTTAAATGTTTTGTTTAAATAATTGTTAAATT
TTTAAATTCTTATGTAAACCAATTAAATACATCGTGAAAATCCCTAAGAACTGTTGAAATGTGTCTTTACGCTAAGTAAC
AAAAACTAAGAAGCCATATTAAGATGCATGTCCATCCATTAGTCGTTGAAATCGAATTAGTATTATTGGCAAGCATGTGC
ATAAAATTAATTCAGCTTACTTTGTTTGTAACATAAAACACGCCCCCTCTGTAAAGTTTTAGCAATTTTGATATTAGAAC
ATTATAAAATAAAAAAAGCCAAGCCATGTCTTGAGTGGCTCGAGAAATCTAAAAGTTTAAACTAAAAAAGAAATAGGAAG
AAAGCAAAGTGCTCATCATGTGAAAATGTGAAATCCACCACTCTTTTCACAAATAACAGCCATGAAGCCCCATTCATTGT
CTTCCTCTACTCATTACACACACAAATTCTTTTTGAGCTTTACTCGTCCGATCACTTCATCACCACTCAAAAGAAAATAT
TCGAAAGTAATCCATATGAGTTTATATATCAGCATGATTAACTAGGAGAGAACAAAATTATTTCCAGTTCATTGTCTAAA
ATCAAAGTTTTAGGTGGGAAAATAACTACTACTCCTATGTTTTGATCTTTAATAAAAGATCTTGAATGACCAAAACTATT
TTTAGTTTTTTTTCAGCAATTGGTTCTTGTCATGTTAATTAAACACACATGATTTATATATCTATAGACTCATGGTAAGA
GCAAATGCTAGTATTTTAAAACTTCCGATCTTAATTTTGTAAAAATACTAAAATGTAATAGTTTGAACTTAAAAATAAAT
AAAAAGAGGACAATCGTTATGTTATTTACCGACAAAAAACACTAACAGATAGTTTGGTCGGTTATAGTTCTTGAAATCAA
ACAGCGTAACTTGACTTTGGAATAACAATTTACATTCGCT
>AT4G35390.1 | chr4:16830503-16833502 FORWARD LENGTH=3000
AGTTTTAGCGTTTTGGTGACACCTTTTGTTGCGTTTGCGTGTTTGACCTCAAACTACTAGGCTACTAGCTATAGCGGTTG
CGAAATGCGAATATTAGGTTTTATTTATTTATTTTTTGTTTCTCTTAAAACTTGGTGTGTGAAAAAAGAAAACGAACGCT
TAAATTTCCTTTTTCTGTTTGTTTTTATGAATAGAATTGGTAAGTTTCATAAAAAAAAAATAGTATTAATTTGTGATTTA
ATATCTAAACTTACAGAAAAATGTCAAATCGACCATATTAATCGTGAAAAATGTTATTATTAGGGAAAAATGTTATTTAA
TACCTAAACTTACAAAAAATGGCCAAATTAACCGTGAACTCGTGAAATGGCCGTTTTATCTCTCAACAAAAAGTTGACTT
CTATTTTAACTTTTAAGTTTGCGTTGACTCGGGCTAATAAACCACCGTTAAAAATTCTTCTAACAGCGTAATTAACAGCC
GTTACAGAACATCCGTTAAGGTGATACGATGACGTTTTGTGCTAAAGAGAAATCAAAATCGAGAATAGAAATTCCCAAAA
CAAAATCAATTACCCTAAACCCAAATCGAAACCTAATCCTGCCCCCAAAATCAAAATCGAAACCCTAATTGCTTCAATTC
GTTTTCTGAAATGCCATTAGTTAGAAAGAATGGCGTCGTTATGAGGATTGGATCTCCAATGCTTCACGAATCAGAGAATT
TGGTGGGAGATGGAGTCGAAGCACCACCGCGAGGAGAAAGAGATGAAATTGGAGAAGAAGTTGGGGGTGAAACGAATGTG
GTATCTGAGTCTTGTGGCGGAGAAGAGGGAGCACAAGATGCAGCTAAAACAACGCCGGAAGGAGAAGCAGATCGAATTTG
AGAGAGAATGATTTTTAGGATTTGGGTTTTGATTTGGAGATTTTTCAGAGGTTTCGTCGACTTTGAAGTCTGTTGATAGC
ACAAAACGTCATCGTATCACCTTAACGGATGTTCTGTAACGGCTGTTAATTACGCTGTTAGAAGGATTTTTAACGGTGGT
TTATTAAACCGAGTCAACGCAAACTTAAAGGTTAAAATAGAAGTCAACTTTTTGTTGAGAGATAAAACGGCCATTTCACG
AATTCACGGTTAATTTGGCCATTTTTTGTAAGTTCAGGTATTAAATAACATTTCCCCCCTAATTATTAGGTGAGTAATAC
GGAGAAAATGGACTTTAATTATATTCGTAAATTGATGTTCACACATTAAGGCTCTAACTAAATCTTCCGATTATTGTCAT
ATAAACATGTTCTAATTTGTGATAAAACTGAACTTCCACTGTCTCGCAGAGAAGGGAAAGAATATTTTGGGAGAACAACT
AAAACCCTAATATCTATGATGATGTCAACTTCAAAACACATTGAAACTTGAGAAAAACAAAAATCAAAGAAAATAAAAAT
AAAGCCTGCATGCAAGAGAATATGCCTTCCCTCCAAGGTTAAATAAAAACAAGCTTATGTGAGAGATTAAGTATGTTCAT
AACTTCACAATTGTGTCCATTAGTCGCTGCTCACGTTAGTCAGGAGTTATTTCTGTTGGGTCTTATCAAAACTGTTGTTT
ATGTCTATTTTGATTATGGACTTACCTTTACATTTGCATTTTATATTTTCATTCTTAGTTATAAAAAAATTGCTTATACT
TTTCTGTTGTTTGACCCAGCACCAAGTATAAGAACAATTAAAAAATTTGATACCTAAGAAACTAATTCTATAAGATTAAT
TGAAGAATTATTTTCATTCAAAATCTTTTGACATAATTGCTACGTTTAATGTGTAATGCCCTGGTCTATTCGATAAGATT
AAGAAGATAATTGCAATAATGGAACAAAATTAGCTGAGAATGCAATCCGTTTGCATGGATCCGACCCGGAATGCAATCCG
TTTTTAATTATGTAAATGACAATTATACCCCTGGCACTCGACATGTTTGACAGTTTGAGCAAAGAGAATTTTTTTCTTGT
TGAGGATCATCGATTATCAGTTTCTGGATTTCGCTACTACAGATTTGTCCCGTCTTGAGTTACGAAATCATGGTAACAAT
GCTCGATCTTCGATTCTGTGTTTACGAATGCTGCCCTGGATTTGAATTTCGCATCTCCGATTCGTTCTTATGCTTCTTCT
TCATTAGTTTGATACTTGGATCTGCTCTTGATCGGTGGTTTCAGATATTTCTCTTCAAATTATTCTTTGCAGATAGAAAA
TTTGGTGACTTTAGTTTGATAATGCTAGCTTCTGGGTTTGATTTTTCGTAGTTTCGATCCTCCTAGTTCAGTTCAATGGC
TTCAAATTTGAAACCTTTGTTTGTTGGACTCTTTCTTAAGCTGGTGAGTTGATGATCCTAATAAGAAACCAATGGTGTGT
TTTTGATTTGTGTGTTTTCAGATACATTTTGTGCTTCTAGTTAGCCGGCAAGGAAAGGTAAGGCTCACCAAATGGTATTC
TCCTTATGCACAGAAGGAAAGATCTAAGGTATGTATTGAGCTTCATTCACACCTTGTTATGCTTTAGCATACATCTCTCA
TCTTACATGCTATGTATATAGGTTATACGTGAACTCAGTGGAGTGATTCTGAATCGAGGTCCAAAGCTCTGCAATTTTGT
TGAATGGAGAGGATACAAAGTTGTTTACAAAAGATATGCAAGTCTCTACTTCTGCATGTGCATTGATCAGGAGGATAACG
AGTTAGAGGTCCTTGAGATCATTCATCACTATGTTGAGATTCTCGATCGCTATTTTGGAAGTGTGAGTACCAAAAAAACC
AGCACCTGCTGAGATTCCACCTTTACTATCTCTTACCTTAACGGAACCTCTAAATTATGATAAGGAATTGTTTTATCTGA
TGACCTTCAGGTGTGTGAACTCGATTTGATTTTTAACTTCCACAAGGTAATAGCATGCTGCAAACACTCAAGGACTCTGC
CATTCGTCACTTGATTCTCTATCCTCTGCATCTTTATATC
>AT4G35410.2 | chr4:16833797-16836796 FORWARD LENGTH=3000
GTAGTCTTATTCATCATCTATGCATTCTTATGCAGTTAAAGTATGTTCCCTGTCTCTGGCTACAGTAATTGTTTTGAGAA
ATCTTTATCCATTTGATTTTTCTTGCGGAGGGATTTTCGTCTTAAAGCGTAACTTGGAGAGAAGAAATATGTTATGATTT
GGTTCATAAACAAGTAAAGATTATATCGTTTGTAATCTTTGATTTCATGTTTTCCAATCCCATTCTTTCATTGTGAATCC
ACATGACTACTATTTCAGACCAATCTTATTTGCACATATTCTCTAGTCCAAGAGTTATGGAAGAACAGTAGATAAATAGC
CTTGCTCGACTAATGAGGCAATGCAGTCATCGAACATCTCTTCAAGGGACTTGAACTTGAGCCCGAGACTCTGTATCTTC
GAGGTGTCAAAGTCGTAATGCAACCTATTTAGTTTCTCAAACCTGAAATTTTCAAACAGAGTATCATCATGATCTATGAT
TTTAAAATTTTACAAGGTTTGAGAGATGGTTTAGTTTAAAGGGTCAGTGTCAAACCTCTTGGGGATAGGGAGTGATGGGT
AACGAGCAGATAGGAATGAAACGAGTTCCTCTAGACTGATAACGTTAGAGCTACAAATGTATCTGCCTTGAGCTGCTTCG
TGTTCGAAAACGACTATGTGGGTTCGTGCAACGTCATCGATATGAACATACCCCATTTGTCCATGCCATTGGAACTTCTC
TGTTTCTCCTGTTGTGTTATATGACAAGTTATAACCAACTGTAACAGATGAATATTGGACCCAAAAACGAGTCATGTGAT
CTTGCTTAGAGATTAATGAGAAAGTGAGTACCTTTCAGTAATCCGAGGACATCGGAAGCTGTAGAACATAAATCAGGAGG
CAGACTGGGTCCAACGAGGAAGGATGGTAGAACAGTGACGAGGTCAATACCATTTTCTTCAGAGAATTTCCATGCAGCTT
GTTCCGCTAATGTCTTTGATAAGGCATACCAGACCTTTTTTGTTGCATCAAATTGTGAAAGTCATTTACACAAACAGTTA
GCTAATATGAGTTTTGTGTTTAGCAAAATAGCTACTCTTTCACATTCGGGTAAGCTAGAAGACATTTTGATCTCTGTCCT
TTCGTAAAACATAAAAGGCTATTTTCAAATTATTATACCTGGAAGCGCTTGCAGAGTTCCACAGACGTCCAAATTGATTC
GTCAAGAGGGATTTTGGGATCAAAATCATCTCTGATCCTGACTGTTGAAGAGGATGAGGTGAGAACCACGCGCTTCAGGG
AAGGATTCTTCCTGCATGATCGCAGTACATTCAGGGTTCCTTCTATAGCTGGTCTCAGAATCTCCTCCTATCAAATTATA
AGGAAGAAAAAGTCAGAGAATAGATAATCTAGTAACAGATACACAAAGCATAGTGTGACCAGAAAAAAAAGTTTGTCGTG
GCATGCCTCTGGATTAGAGGTAGGTTTAAGCACCGGAGAAGCAGTATGGAACACTCCTTGGCATCCCATTATGGCGTTAT
CAAAACTTCCTTCTTCCATTAAATCAGCCTTCACCAACCGTAGTCTCTCCTTTGCCCCTTCCAACTTCCATAGGTGCGCA
AGTTTCTTCTCATTTCCTGTCAAAACATGAAAACTAACTGAGTACTGACAGGCACCAAATCGGACCAAGACAAAGGAAAC
AAGAAGGATAGAAAGACCTGGATCTCTGACTGTTCCGATAACTTCATATCCTTCAAGTAGAAGCCTCTTTACAAGCCAAG
AAGCCAAGAAGCCTGAAGCACCAGTAACACAGACTTTTCCCTTTGCTTGATCCATTTTCCGGTATAAATGGAATCACACC
CGAATGATTATATAGCATGTGTATCCATGCATGTTCAGAGGGTACTAGCTATATCATGATGGAGGTAAGTATAGGTTAGG
TAGGTCATTCAACCCATGCGGGGTTGCTTCTTCTTTACCTAAAAGGTTTTAGGAGGGTTGTTTAACCAACACAATGGCCT
GACTACTGTTTTCTCTAGGAATTTTCTTAGAGAAAAATATCCATACAATTAGATGTCAACATGCCCTTGCGGCTCACCGA
GAGAGACACACACACCAGAAATAAGGGCATTCCAATATATTTCAATGTTCTTCAATATACAAAATAGTGGACAAGGAAAC
CCTTACAATTGTTGACACTGTTAGTCTTTAAGTAGTCAAAACTTTCTCAATATGATATAAGTCAGAAAGCACTTTACAAA
ATAGACAATACTAAGTAAGGTACAGTAACAATCTGTAAGAAAAAAGTGTAAATGGTAACGAATCACCTGAGCACATATCT
TTGGTTTCAGGAAAATTTCTGAAGATTTTCTCAGAACCACGCTCCATGTTTCGATTCCCTTTGGATTGCTCAGCACCTTA
AGTGAGAAATGGGGGCTTCACCATTTAAACCAACAGATGGAGTAGACAAAAAACATCCACGCTGCACCAGCCAACTCATT
CTCCCCAAATCTCTTAATACAAAGAACAAAAATTGGCCCGGAGCCTCACAGAAGAAACAAATTGAAATCACCCTGGTCAG
CTCAGAAGAGTTACAAAGCAAGACCATTTACAGATACAGCGAATTTAGGAGGTACATTCTGGTTGCTAGAGCCCTGCCAG
GTCAAGCAAGAGAAAAGGTTAAGAAAAACCAGTATCATCTCCAATGCAGCATCTACACCGAAAAGTTTCAAATGAATTGA
GGAACCTTATTTGCTGGGTCAATATTTTCGGTATCAACTCTAATACAGATGAAAGCTCTAAAATTAAAAATCTAGCAAAC
TGGACTTTGCGACTCACTCCTTTCCTCTGATGAGCAAACAAAAAGTTGCAAGTAATTTTTTTTAACTAATTTAACTTCTA
CTACATCCAATGTGGGAAACCTGGCAGCCCAAGTTATAGTTACACAGACTCTCTACACACTCTTGTCATATGGAAGACTA
GGTTAGTCAGTTAGGTTCATTAAAAACAATCCATATGAAA
>AT4G35410.1 | chr4:16833315-16836314 FORWARD LENGTH=3000
GATTCCACCTTTACTATCTCTTACCTTAACGGAACCTCTAAATTATGATAAGGAATTGTTTTATCTGATGACCTTCAGGT
GTGTGAACTCGATTTGATTTTTAACTTCCACAAGGTAATAGCATGCTGCAAACACTCAAGGACTCTGCCATTCGTCACTT
GATTCTCTATCCTCTGCATCTTTATATCTTGCTGACAGTTTCTGGATTTCTTGTTGCTTTCTTAGGCATATTACATATTG
GATGAGCTCTTGATTGCTGGGGAGCTTCAAGAGTCAAGCAAGAAAACAGTAGCCAGGATTATATCCGCTCAGGTACTGAG
TTGTATGTTTAAGTCATCGACATGAAAATATTAGTGTAGTAGTTTTTTCTTGAGAAATGACAGTCTCTGTCTGTTATGTT
GTCAAAGGATCAACTGGTGGAGGTTGCAAAAGAGGAGGCCAGTTCGATAAGTAATATAATCGCTCAGGCTACTAATCGAT
AAGTAGTCTTATTCATCATCTATGCATTCTTATGCAGTTAAAGTATGTTCCCTGTCTCTGGCTACAGTAATTGTTTTGAG
AAATCTTTATCCATTTGATTTTTCTTGCGGAGGGATTTTCGTCTTAAAGCGTAACTTGGAGAGAAGAAATATGTTATGAT
TTGGTTCATAAACAAGTAAAGATTATATCGTTTGTAATCTTTGATTTCATGTTTTCCAATCCCATTCTTTCATTGTGAAT
CCACATGACTACTATTTCAGACCAATCTTATTTGCACATATTCTCTAGTCCAAGAGTTATGGAAGAACAGTAGATAAATA
GCCTTGCTCGACTAATGAGGCAATGCAGTCATCGAACATCTCTTCAAGGGACTTGAACTTGAGCCCGAGACTCTGTATCT
TCGAGGTGTCAAAGTCGTAATGCAACCTATTTAGTTTCTCAAACCTGAAATTTTCAAACAGAGTATCATCATGATCTATG
ATTTTAAAATTTTACAAGGTTTGAGAGATGGTTTAGTTTAAAGGGTCAGTGTCAAACCTCTTGGGGATAGGGAGTGATGG
GTAACGAGCAGATAGGAATGAAACGAGTTCCTCTAGACTGATAACGTTAGAGCTACAAATGTATCTGCCTTGAGCTGCTT
CGTGTTCGAAAACGACTATGTGGGTTCGTGCAACGTCATCGATATGAACATACCCCATTTGTCCATGCCATTGGAACTTC
TCTGTTTCTCCTGTTGTGTTATATGACAAGTTATAACCAACTGTAACAGATGAATATTGGACCCAAAAACGAGTCATGTG
ATCTTGCTTAGAGATTAATGAGAAAGTGAGTACCTTTCAGTAATCCGAGGACATCGGAAGCTGTAGAACATAAATCAGGA
GGCAGACTGGGTCCAACGAGGAAGGATGGTAGAACAGTGACGAGGTCAATACCATTTTCTTCAGAGAATTTCCATGCAGC
TTGTTCCGCTAATGTCTTTGATAAGGCATACCAGACCTTTTTTGTTGCATCAAATTGTGAAAGTCATTTACACAAACAGT
TAGCTAATATGAGTTTTGTGTTTAGCAAAATAGCTACTCTTTCACATTCGGGTAAGCTAGAAGACATTTTGATCTCTGTC
CTTTCGTAAAACATAAAAGGCTATTTTCAAATTATTATACCTGGAAGCGCTTGCAGAGTTCCACAGACGTCCAAATTGAT
TCGTCAAGAGGGATTTTGGGATCAAAATCATCTCTGATCCTGACTGTTGAAGAGGATGAGGTGAGAACCACGCGCTTCAG
GGAAGGATTCTTCCTGCATGATCGCAGTACATTCAGGGTTCCTTCTATAGCTGGTCTCAGAATCTCCTCCTATCAAATTA
TAAGGAAGAAAAAGTCAGAGAATAGATAATCTAGTAACAGATACACAAAGCATAGTGTGACCAGAAAAAAAAGTTTGTCG
TGGCATGCCTCTGGATTAGAGGTAGGTTTAAGCACCGGAGAAGCAGTATGGAACACTCCTTGGCATCCCATTATGGCGTT
ATCAAAACTTCCTTCTTCCATTAAATCAGCCTTCACCAACCGTAGTCTCTCCTTTGCCCCTTCCAACTTCCATAGGTGCG
CAAGTTTCTTCTCATTTCCTGTCAAAACATGAAAACTAACTGAGTACTGACAGGCACCAAATCGGACCAAGACAAAGGAA
ACAAGAAGGATAGAAAGACCTGGATCTCTGACTGTTCCGATAACTTCATATCCTTCAAGTAGAAGCCTCTTTACAAGCCA
AGAAGCCAAGAAGCCTGAAGCACCAGTAACACAGACTTTTCCCTTTGCTTGATCCATTTTCCGGTATAAATGGAATCACA
CCCGAATGATTATATAGCATGTGTATCCATGCATGTTCAGAGGGTACTAGCTATATCATGATGGAGGTAAGTATAGGTTA
GGTAGGTCATTCAACCCATGCGGGGTTGCTTCTTCTTTACCTAAAAGGTTTTAGGAGGGTTGTTTAACCAACACAATGGC
CTGACTACTGTTTTCTCTAGGAATTTTCTTAGAGAAAAATATCCATACAATTAGATGTCAACATGCCCTTGCGGCTCACC
GAGAGAGACACACACACCAGAAATAAGGGCATTCCAATATATTTCAATGTTCTTCAATATACAAAATAGTGGACAAGGAA
ACCCTTACAATTGTTGACACTGTTAGTCTTTAAGTAGTCAAAACTTTCTCAATATGATATAAGTCAGAAAGCACTTTACA
AAATAGACAATACTAAGTAAGGTACAGTAACAATCTGTAAGAAAAAAGTGTAAATGGTAACGAATCACCTGAGCACATAT
CTTTGGTTTCAGGAAAATTTCTGAAGATTTTCTCAGAACCACGCTCCATGTTTCGATTCCCTTTGGATTGCTCAGCACCT
TAAGTGAGAAATGGGGGCTTCACCATTTAAACCAACAGATGGAGTAGACAAAAAACATCCACGCTGCACCAGCCAACTCA
TTCTCCCCAAATCTCTTAATACAAAGAACAAAAATTGGCC
>AT4G35420.1 | chr4:16831091-16834090 REVERSE LENGTH=3000
CTCTTGGACTAGAGAATATGTGCAAATAAGATTGGTCTGAAATAGTAGTCATGTGGATTCACAATGAAAGAATGGGATTG
GAAAACATGAAATCAAAGATTACAAACGATATAATCTTTACTTGTTTATGAACCAAATCATAACATATTTCTTCTCTCCA
AGTTACGCTTTAAGACGAAAATCCCTCCGCAAGAAAAATCAAATGGATAAAGATTTCTCAAAACAATTACTGTAGCCAGA
GACAGGGAACATACTTTAACTGCATAAGAATGCATAGATGATGAATAAGACTACTTATCGATTAGTAGCCTGAGCGATTA
TATTACTTATCGAACTGGCCTCCTCTTTTGCAACCTCCACCAGTTGATCCTTTGACAACATAACAGACAGAGACTGTCAT
TTCTCAAGAAAAAACTACTACACTAATATTTTCATGTCGATGACTTAAACATACAACTCAGTACCTGAGCGGATATAATC
CTGGCTACTGTTTTCTTGCTTGACTCTTGAAGCTCCCCAGCAATCAAGAGCTCATCCAATATGTAATATGCCTAAGAAAG
CAACAAGAAATCCAGAAACTGTCAGCAAGATATAAAGATGCAGAGGATAGAGAATCAAGTGACGAATGGCAGAGTCCTTG
AGTGTTTGCAGCATGCTATTACCTTGTGGAAGTTAAAAATCAAATCGAGTTCACACACCTGAAGGTCATCAGATAAAACA
ATTCCTTATCATAATTTAGAGGTTCCGTTAAGGTAAGAGATAGTAAAGGTGGAATCTCAGCAGGTGCTGGTTTTTTTGGT
ACTCACACTTCCAAAATAGCGATCGAGAATCTCAACATAGTGATGAATGATCTCAAGGACCTCTAACTCGTTATCCTCCT
GATCAATGCACATGCAGAAGTAGAGACTTGCATATCTTTTGTAAACAACTTTGTATCCTCTCCATTCAACAAAATTGCAG
AGCTTTGGACCTCGATTCAGAATCACTCCACTGAGTTCACGTATAACCTATATACATAGCATGTAAGATGAGAGATGTAT
GCTAAAGCATAACAAGGTGTGAATGAAGCTCAATACATACCTTAGATCTTTCCTTCTGTGCATAAGGAGAATACCATTTG
GTGAGCCTTACCTTTCCTTGCCGGCTAACTAGAAGCACAAAATGTATCTGAAAACACACAAATCAAAAACACACCATTGG
TTTCTTATTAGGATCATCAACTCACCAGCTTAAGAAAGAGTCCAACAAACAAAGGTTTCAAATTTGAAGCCATTGAACTG
AACTAGGAGGATCGAAACTACGAAAAATCAAACCCAGAAGCTAGCATTATCAAACTAAAGTCACCAAATTTTCTATCTGC
AAAGAATAATTTGAAGAGAAATATCTGAAACCACCGATCAAGAGCAGATCCAAGTATCAAACTAATGAAGAAGAAGCATA
AGAACGAATCGGAGATGCGAAATTCAAATCCAGGGCAGCATTCGTAAACACAGAATCGAAGATCGAGCATTGTTACCATG
ATTTCGTAACTCAAGACGGGACAAATCTGTAGTAGCGAAATCCAGAAACTGATAATCGATGATCCTCAACAAGAAAAAAA
TTCTCTTTGCTCAAACTGTCAAACATGTCGAGTGCCAGGGGTATAATTGTCATTTACATAATTAAAAACGGATTGCATTC
CGGGTCGGATCCATGCAAACGGATTGCATTCTCAGCTAATTTTGTTCCATTATTGCAATTATCTTCTTAATCTTATCGAA
TAGACCAGGGCATTACACATTAAACGTAGCAATTATGTCAAAAGATTTTGAATGAAAATAATTCTTCAATTAATCTTATA
GAATTAGTTTCTTAGGTATCAAATTTTTTAATTGTTCTTATACTTGGTGCTGGGTCAAACAACAGAAAAGTATAAGCAAT
TTTTTTATAACTAAGAATGAAAATATAAAATGCAAATGTAAAGGTAAGTCCATAATCAAAATAGACATAAACAACAGTTT
TGATAAGACCCAACAGAAATAACTCCTGACTAACGTGAGCAGCGACTAATGGACACAATTGTGAAGTTATGAACATACTT
AATCTCTCACATAAGCTTGTTTTTATTTAACCTTGGAGGGAAGGCATATTCTCTTGCATGCAGGCTTTATTTTTATTTTC
TTTGATTTTTGTTTTTCTCAAGTTTCAATGTGTTTTGAAGTTGACATCATCATAGATATTAGGGTTTTAGTTGTTCTCCC
AAAATATTCTTTCCCTTCTCTGCGAGACAGTGGAAGTTCAGTTTTATCACAAATTAGAACATGTTTATATGACAATAATC
GGAAGATTTAGTTAGAGCCTTAATGTGTGAACATCAATTTACGAATATAATTAAAGTCCATTTTCTCCGTATTACTCACC
TAATAATTAGGGGGGAAATGTTATTTAATACCTGAACTTACAAAAAATGGCCAAATTAACCGTGAATTCGTGAAATGGCC
GTTTTATCTCTCAACAAAAAGTTGACTTCTATTTTAACCTTTAAGTTTGCGTTGACTCGGTTTAATAAACCACCGTTAAA
AATCCTTCTAACAGCGTAATTAACAGCCGTTACAGAACATCCGTTAAGGTGATACGATGACGTTTTGTGCTATCAACAGA
CTTCAAAGTCGACGAAACCTCTGAAAAATCTCCAAATCAAAACCCAAATCCTAAAAATCATTCTCTCTCAAATTCGATCT
GCTTCTCCTTCCGGCGTTGTTTTAGCTGCATCTTGTGCTCCCTCTTCTCCGCCACAAGACTCAGATACCACATTCGTTTC
ACCCCCAACTTCTTCTCCAATTTCATCTCTTTCTCCTCGCGGTGGTGCTTCGACTCCATCTCCCACCAAATTCTCTGATT
CGTGAAGCATTGGAGATCCAATCCTCATAACGACGCCATTCTTTCTAACTAATGGCATTTCAGAAAACGAATTGAAGCAA
TTAGGGTTTCGATTTTGATTTTGGGGGCAGGATTAGGTTT
>AT4G35430.1 | chr4:16833186-16836185 REVERSE LENGTH=3000
GCAATCCAAAGGGAATCGAAACATGGAGCGTGGTTCTGAGAAAATCTTCAGAAATTTTCCTGAAACCAAAGATATGTGCT
CAGGTGATTCGTTACCATTTACACTTTTTTCTTACAGATTGTTACTGTACCTTACTTAGTATTGTCTATTTTGTAAAGTG
CTTTCTGACTTATATCATATTGAGAAAGTTTTGACTACTTAAAGACTAACAGTGTCAACAATTGTAAGGGTTTCCTTGTC
CACTATTTTGTATATTGAAGAACATTGAAATATATTGGAATGCCCTTATTTCTGGTGTGTGTGTCTCTCTCGGTGAGCCG
CAAGGGCATGTTGACATCTAATTGTATGGATATTTTTCTCTAAGAAAATTCCTAGAGAAAACAGTAGTCAGGCCATTGTG
TTGGTTAAACAACCCTCCTAAAACCTTTTAGGTAAAGAAGAAGCAACCCCGCATGGGTTGAATGACCTACCTAACCTATA
CTTACCTCCATCATGATATAGCTAGTACCCTCTGAACATGCATGGATACACATGCTATATAATCATTCGGGTGTGATTCC
ATTTATACCGGAAAATGGATCAAGCAAAGGGAAAAGTCTGTGTTACTGGTGCTTCAGGCTTCTTGGCTTCTTGGCTTGTA
AAGAGGCTTCTACTTGAAGGATATGAAGTTATCGGAACAGTCAGAGATCCAGGTCTTTCTATCCTTCTTGTTTCCTTTGT
CTTGGTCCGATTTGGTGCCTGTCAGTACTCAGTTAGTTTTCATGTTTTGACAGGAAATGAGAAGAAACTTGCGCACCTAT
GGAAGTTGGAAGGGGCAAAGGAGAGACTACGGTTGGTGAAGGCTGATTTAATGGAAGAAGGAAGTTTTGATAACGCCATA
ATGGGATGCCAAGGAGTGTTCCATACTGCTTCTCCGGTGCTTAAACCTACCTCTAATCCAGAGGCATGCCACGACAAACT
TTTTTTTCTGGTCACACTATGCTTTGTGTATCTGTTACTAGATTATCTATTCTCTGACTTTTTCTTCCTTATAATTTGAT
AGGAGGAGATTCTGAGACCAGCTATAGAAGGAACCCTGAATGTACTGCGATCATGCAGGAAGAATCCTTCCCTGAAGCGC
GTGGTTCTCACCTCATCCTCTTCAACAGTCAGGATCAGAGATGATTTTGATCCCAAAATCCCTCTTGACGAATCAATTTG
GACGTCTGTGGAACTCTGCAAGCGCTTCCAGGTATAATAATTTGAAAATAGCCTTTTATGTTTTACGAAAGGACAGAGAT
CAAAATGTCTTCTAGCTTACCCGAATGTGAAAGAGTAGCTATTTTGCTAAACACAAAACTCATATTAGCTAACTGTTTGT
GTAAATGACTTTCACAATTTGATGCAACAAAAAAGGTCTGGTATGCCTTATCAAAGACATTAGCGGAACAAGCTGCATGG
AAATTCTCTGAAGAAAATGGTATTGACCTCGTCACTGTTCTACCATCCTTCCTCGTTGGACCCAGTCTGCCTCCTGATTT
ATGTTCTACAGCTTCCGATGTCCTCGGATTACTGAAAGGTACTCACTTTCTCATTAATCTCTAAGCAAGATCACATGACT
CGTTTTTGGGTCCAATATTCATCTGTTACAGTTGGTTATAACTTGTCATATAACACAACAGGAGAAACAGAGAAGTTCCA
ATGGCATGGACAAATGGGGTATGTTCATATCGATGACGTTGCACGAACCCACATAGTCGTTTTCGAACACGAAGCAGCTC
AAGGCAGATACATTTGTAGCTCTAACGTTATCAGTCTAGAGGAACTCGTTTCATTCCTATCTGCTCGTTACCCATCACTC
CCTATCCCCAAGAGGTTTGACACTGACCCTTTAAACTAAACCATCTCTCAAACCTTGTAAAATTTTAAAATCATAGATCA
TGATGATACTCTGTTTGAAAATTTCAGGTTTGAGAAACTAAATAGGTTGCATTACGACTTTGACACCTCGAAGATACAGA
GTCTCGGGCTCAAGTTCAAGTCCCTTGAAGAGATGTTCGATGACTGCATTGCCTCATTAGTCGAGCAAGGCTATTTATCT
ACTGTTCTTCCATAACTCTTGGACTAGAGAATATGTGCAAATAAGATTGGTCTGAAATAGTAGTCATGTGGATTCACAAT
GAAAGAATGGGATTGGAAAACATGAAATCAAAGATTACAAACGATATAATCTTTACTTGTTTATGAACCAAATCATAACA
TATTTCTTCTCTCCAAGTTACGCTTTAAGACGAAAATCCCTCCGCAAGAAAAATCAAATGGATAAAGATTTCTCAAAACA
ATTACTGTAGCCAGAGACAGGGAACATACTTTAACTGCATAAGAATGCATAGATGATGAATAAGACTACTTATCGATTAG
TAGCCTGAGCGATTATATTACTTATCGAACTGGCCTCCTCTTTTGCAACCTCCACCAGTTGATCCTTTGACAACATAACA
GACAGAGACTGTCATTTCTCAAGAAAAAACTACTACACTAATATTTTCATGTCGATGACTTAAACATACAACTCAGTACC
TGAGCGGATATAATCCTGGCTACTGTTTTCTTGCTTGACTCTTGAAGCTCCCCAGCAATCAAGAGCTCATCCAATATGTA
ATATGCCTAAGAAAGCAACAAGAAATCCAGAAACTGTCAGCAAGATATAAAGATGCAGAGGATAGAGAATCAAGTGACGA
ATGGCAGAGTCCTTGAGTGTTTGCAGCATGCTATTACCTTGTGGAAGTTAAAAATCAAATCGAGTTCACACACCTGAAGG
TCATCAGATAAAACAATTCCTTATCATAATTTAGAGGTTCCGTTAAGGTAAGAGATAGTAAAGGTGGAATCTCAGCAGGT
GCTGGTTTTTTTGGTACTCACACTTCCAAAATAGCGATCGAGAATCTCAACATAGTGATGAATGATCTCAAGGACCTCTA
ACTCGTTATCCTCCTGATCAATGCACATGCAGAAGTAGAG
>AT4G35440.2 | chr4:16833367-16836366 REVERSE LENGTH=3000
CTCTTCTGAGCTGACCAGGGTGATTTCAATTTGTTTCTTCTGTGAGGCTCCGGGCCAATTTTTGTTCTTTGTATTAAGAG
ATTTGGGGAGAATGAGTTGGCTGGTGCAGCGTGGATGTTTTTTGTCTACTCCATCTGTTGGTTTAAATGGTGAAGCCCCC
ATTTCTCACTTAAGGTGCTGAGCAATCCAAAGGGAATCGAAACATGGAGCGTGGTTCTGAGAAAATCTTCAGAAATTTTC
CTGAAACCAAAGATATGTGCTCAGGTGATTCGTTACCATTTACACTTTTTTCTTACAGATTGTTACTGTACCTTACTTAG
TATTGTCTATTTTGTAAAGTGCTTTCTGACTTATATCATATTGAGAAAGTTTTGACTACTTAAAGACTAACAGTGTCAAC
AATTGTAAGGGTTTCCTTGTCCACTATTTTGTATATTGAAGAACATTGAAATATATTGGAATGCCCTTATTTCTGGTGTG
TGTGTCTCTCTCGGTGAGCCGCAAGGGCATGTTGACATCTAATTGTATGGATATTTTTCTCTAAGAAAATTCCTAGAGAA
AACAGTAGTCAGGCCATTGTGTTGGTTAAACAACCCTCCTAAAACCTTTTAGGTAAAGAAGAAGCAACCCCGCATGGGTT
GAATGACCTACCTAACCTATACTTACCTCCATCATGATATAGCTAGTACCCTCTGAACATGCATGGATACACATGCTATA
TAATCATTCGGGTGTGATTCCATTTATACCGGAAAATGGATCAAGCAAAGGGAAAAGTCTGTGTTACTGGTGCTTCAGGC
TTCTTGGCTTCTTGGCTTGTAAAGAGGCTTCTACTTGAAGGATATGAAGTTATCGGAACAGTCAGAGATCCAGGTCTTTC
TATCCTTCTTGTTTCCTTTGTCTTGGTCCGATTTGGTGCCTGTCAGTACTCAGTTAGTTTTCATGTTTTGACAGGAAATG
AGAAGAAACTTGCGCACCTATGGAAGTTGGAAGGGGCAAAGGAGAGACTACGGTTGGTGAAGGCTGATTTAATGGAAGAA
GGAAGTTTTGATAACGCCATAATGGGATGCCAAGGAGTGTTCCATACTGCTTCTCCGGTGCTTAAACCTACCTCTAATCC
AGAGGCATGCCACGACAAACTTTTTTTTCTGGTCACACTATGCTTTGTGTATCTGTTACTAGATTATCTATTCTCTGACT
TTTTCTTCCTTATAATTTGATAGGAGGAGATTCTGAGACCAGCTATAGAAGGAACCCTGAATGTACTGCGATCATGCAGG
AAGAATCCTTCCCTGAAGCGCGTGGTTCTCACCTCATCCTCTTCAACAGTCAGGATCAGAGATGATTTTGATCCCAAAAT
CCCTCTTGACGAATCAATTTGGACGTCTGTGGAACTCTGCAAGCGCTTCCAGGTATAATAATTTGAAAATAGCCTTTTAT
GTTTTACGAAAGGACAGAGATCAAAATGTCTTCTAGCTTACCCGAATGTGAAAGAGTAGCTATTTTGCTAAACACAAAAC
TCATATTAGCTAACTGTTTGTGTAAATGACTTTCACAATTTGATGCAACAAAAAAGGTCTGGTATGCCTTATCAAAGACA
TTAGCGGAACAAGCTGCATGGAAATTCTCTGAAGAAAATGGTATTGACCTCGTCACTGTTCTACCATCCTTCCTCGTTGG
ACCCAGTCTGCCTCCTGATTTATGTTCTACAGCTTCCGATGTCCTCGGATTACTGAAAGGTACTCACTTTCTCATTAATC
TCTAAGCAAGATCACATGACTCGTTTTTGGGTCCAATATTCATCTGTTACAGTTGGTTATAACTTGTCATATAACACAAC
AGGAGAAACAGAGAAGTTCCAATGGCATGGACAAATGGGGTATGTTCATATCGATGACGTTGCACGAACCCACATAGTCG
TTTTCGAACACGAAGCAGCTCAAGGCAGATACATTTGTAGCTCTAACGTTATCAGTCTAGAGGAACTCGTTTCATTCCTA
TCTGCTCGTTACCCATCACTCCCTATCCCCAAGAGGTTTGACACTGACCCTTTAAACTAAACCATCTCTCAAACCTTGTA
AAATTTTAAAATCATAGATCATGATGATACTCTGTTTGAAAATTTCAGGTTTGAGAAACTAAATAGGTTGCATTACGACT
TTGACACCTCGAAGATACAGAGTCTCGGGCTCAAGTTCAAGTCCCTTGAAGAGATGTTCGATGACTGCATTGCCTCATTA
GTCGAGCAAGGCTATTTATCTACTGTTCTTCCATAACTCTTGGACTAGAGAATATGTGCAAATAAGATTGGTCTGAAATA
GTAGTCATGTGGATTCACAATGAAAGAATGGGATTGGAAAACATGAAATCAAAGATTACAAACGATATAATCTTTACTTG
TTTATGAACCAAATCATAACATATTTCTTCTCTCCAAGTTACGCTTTAAGACGAAAATCCCTCCGCAAGAAAAATCAAAT
GGATAAAGATTTCTCAAAACAATTACTGTAGCCAGAGACAGGGAACATACTTTAACTGCATAAGAATGCATAGATGATGA
ATAAGACTACTTATCGATTAGTAGCCTGAGCGATTATATTACTTATCGAACTGGCCTCCTCTTTTGCAACCTCCACCAGT
TGATCCTTTGACAACATAACAGACAGAGACTGTCATTTCTCAAGAAAAAACTACTACACTAATATTTTCATGTCGATGAC
TTAAACATACAACTCAGTACCTGAGCGGATATAATCCTGGCTACTGTTTTCTTGCTTGACTCTTGAAGCTCCCCAGCAAT
CAAGAGCTCATCCAATATGTAATATGCCTAAGAAAGCAACAAGAAATCCAGAAACTGTCAGCAAGATATAAAGATGCAGA
GGATAGAGAATCAAGTGACGAATGGCAGAGTCCTTGAGTGTTTGCAGCATGCTATTACCTTGTGGAAGTTAAAAATCAAA
TCGAGTTCACACACCTGAAGGTCATCAGATAAAACAATTC
>AT4G35440.1 | chr4:16833384-16836383 REVERSE LENGTH=3000
ATGGTCTTGCTTTGTAACTCTTCTGAGCTGACCAGGGTGATTTCAATTTGTTTCTTCTGTGAGGCTCCGGGCCAATTTTT
GTTCTTTGTATTAAGAGATTTGGGGAGAATGAGTTGGCTGGTGCAGCGTGGATGTTTTTTGTCTACTCCATCTGTTGGTT
TAAATGGTGAAGCCCCCATTTCTCACTTAAGGTGCTGAGCAATCCAAAGGGAATCGAAACATGGAGCGTGGTTCTGAGAA
AATCTTCAGAAATTTTCCTGAAACCAAAGATATGTGCTCAGGTGATTCGTTACCATTTACACTTTTTTCTTACAGATTGT
TACTGTACCTTACTTAGTATTGTCTATTTTGTAAAGTGCTTTCTGACTTATATCATATTGAGAAAGTTTTGACTACTTAA
AGACTAACAGTGTCAACAATTGTAAGGGTTTCCTTGTCCACTATTTTGTATATTGAAGAACATTGAAATATATTGGAATG
CCCTTATTTCTGGTGTGTGTGTCTCTCTCGGTGAGCCGCAAGGGCATGTTGACATCTAATTGTATGGATATTTTTCTCTA
AGAAAATTCCTAGAGAAAACAGTAGTCAGGCCATTGTGTTGGTTAAACAACCCTCCTAAAACCTTTTAGGTAAAGAAGAA
GCAACCCCGCATGGGTTGAATGACCTACCTAACCTATACTTACCTCCATCATGATATAGCTAGTACCCTCTGAACATGCA
TGGATACACATGCTATATAATCATTCGGGTGTGATTCCATTTATACCGGAAAATGGATCAAGCAAAGGGAAAAGTCTGTG
TTACTGGTGCTTCAGGCTTCTTGGCTTCTTGGCTTGTAAAGAGGCTTCTACTTGAAGGATATGAAGTTATCGGAACAGTC
AGAGATCCAGGTCTTTCTATCCTTCTTGTTTCCTTTGTCTTGGTCCGATTTGGTGCCTGTCAGTACTCAGTTAGTTTTCA
TGTTTTGACAGGAAATGAGAAGAAACTTGCGCACCTATGGAAGTTGGAAGGGGCAAAGGAGAGACTACGGTTGGTGAAGG
CTGATTTAATGGAAGAAGGAAGTTTTGATAACGCCATAATGGGATGCCAAGGAGTGTTCCATACTGCTTCTCCGGTGCTT
AAACCTACCTCTAATCCAGAGGCATGCCACGACAAACTTTTTTTTCTGGTCACACTATGCTTTGTGTATCTGTTACTAGA
TTATCTATTCTCTGACTTTTTCTTCCTTATAATTTGATAGGAGGAGATTCTGAGACCAGCTATAGAAGGAACCCTGAATG
TACTGCGATCATGCAGGAAGAATCCTTCCCTGAAGCGCGTGGTTCTCACCTCATCCTCTTCAACAGTCAGGATCAGAGAT
GATTTTGATCCCAAAATCCCTCTTGACGAATCAATTTGGACGTCTGTGGAACTCTGCAAGCGCTTCCAGGTATAATAATT
TGAAAATAGCCTTTTATGTTTTACGAAAGGACAGAGATCAAAATGTCTTCTAGCTTACCCGAATGTGAAAGAGTAGCTAT
TTTGCTAAACACAAAACTCATATTAGCTAACTGTTTGTGTAAATGACTTTCACAATTTGATGCAACAAAAAAGGTCTGGT
ATGCCTTATCAAAGACATTAGCGGAACAAGCTGCATGGAAATTCTCTGAAGAAAATGGTATTGACCTCGTCACTGTTCTA
CCATCCTTCCTCGTTGGACCCAGTCTGCCTCCTGATTTATGTTCTACAGCTTCCGATGTCCTCGGATTACTGAAAGGTAC
TCACTTTCTCATTAATCTCTAAGCAAGATCACATGACTCGTTTTTGGGTCCAATATTCATCTGTTACAGTTGGTTATAAC
TTGTCATATAACACAACAGGAGAAACAGAGAAGTTCCAATGGCATGGACAAATGGGGTATGTTCATATCGATGACGTTGC
ACGAACCCACATAGTCGTTTTCGAACACGAAGCAGCTCAAGGCAGATACATTTGTAGCTCTAACGTTATCAGTCTAGAGG
AACTCGTTTCATTCCTATCTGCTCGTTACCCATCACTCCCTATCCCCAAGAGGTTTGACACTGACCCTTTAAACTAAACC
ATCTCTCAAACCTTGTAAAATTTTAAAATCATAGATCATGATGATACTCTGTTTGAAAATTTCAGGTTTGAGAAACTAAA
TAGGTTGCATTACGACTTTGACACCTCGAAGATACAGAGTCTCGGGCTCAAGTTCAAGTCCCTTGAAGAGATGTTCGATG
ACTGCATTGCCTCATTAGTCGAGCAAGGCTATTTATCTACTGTTCTTCCATAACTCTTGGACTAGAGAATATGTGCAAAT
AAGATTGGTCTGAAATAGTAGTCATGTGGATTCACAATGAAAGAATGGGATTGGAAAACATGAAATCAAAGATTACAAAC
GATATAATCTTTACTTGTTTATGAACCAAATCATAACATATTTCTTCTCTCCAAGTTACGCTTTAAGACGAAAATCCCTC
CGCAAGAAAAATCAAATGGATAAAGATTTCTCAAAACAATTACTGTAGCCAGAGACAGGGAACATACTTTAACTGCATAA
GAATGCATAGATGATGAATAAGACTACTTATCGATTAGTAGCCTGAGCGATTATATTACTTATCGAACTGGCCTCCTCTT
TTGCAACCTCCACCAGTTGATCCTTTGACAACATAACAGACAGAGACTGTCATTTCTCAAGAAAAAACTACTACACTAAT
ATTTTCATGTCGATGACTTAAACATACAACTCAGTACCTGAGCGGATATAATCCTGGCTACTGTTTTCTTGCTTGACTCT
TGAAGCTCCCCAGCAATCAAGAGCTCATCCAATATGTAATATGCCTAAGAAAGCAACAAGAAATCCAGAAACTGTCAGCA
AGATATAAAGATGCAGAGGATAGAGAATCAAGTGACGAATGGCAGAGTCCTTGAGTGTTTGCAGCATGCTATTACCTTGT
GGAAGTTAAAAATCAAATCGAGTTCACACACCTGAAGGTC
>AT4G35450.3 | chr4:16841760-16844759 FORWARD LENGTH=3000
GCTCTGCTGGTTAAAGGAAAGCTCTAAGCTCATATTGTCTTTGAGGCATTTGTCTTGTGTGTGTCCTGAACCAGTTTCAC
AGGCTTTTTGTGTACACTTTTTATTAGTTCCTCTCTTCTTCTAAATTTGTCTCTTATGTTGTTTTAAAAGTCAATAAAGA
AAGAAATAGCAATCAATGATTTAATTTATGATTATATTCTTTATTTCGTCGACCTCTACAGAATGATTCAATTTGGAAGA
ATCATTCTGGTTTGGAGGATATGTAAGAAAAACTACTTGATCTCCAAGTTATTCCATTCTTCTGTTACTGTATTGCCCAA
ATTCCCAAGCTTGACAATATTTACGCAAAGCTCAAAACCCAAAATATTTGAGAATCAAAACAAAATCAAGGGTCTTGTCT
TTTTTTTTTTTTTTGGTGTGAATCAAAGGTCTTGTCTTTGCAAGTAAATTCGTTCCTAATGAACTGTGTGAGTCGTTTAA
AGTGTTTGATAAGCAAAGCACGAAGCTTTGCACGGCTTGGTGGTGAATCCACTCTCTCTCAACCGCCGTCTCTCGCCTCC
GCCGCGTTTTCTTCATCCGCCGTCATGAATGGTCTCGAAACTCACAACACAAGGCTCTGTATCGTAGGAAGTGGCCCAGC
GGCACACACGGCGGCGATTTACGCAGCTAGGGCTGAACTTAAACCTCTTCTCTTCGAAGGATGGATGGCTAACGACATCG
CTCCCGGTGGTCAACTAACAACCACCACCGACGTCGAGAATTTCCCCGGATTTCCAGAAGGTATTCTCGGAGTAGAGCTC
ACTGACAAATTCCGTAAACAATCGGAGCGATTCGGTACTACGATATTTACAGAGACGGTGACGAAAGTCGATTTCTCTTC
GAAACCGTTTAAGCTATTCACAGATTCAAAAGCCATTCTCGCTGACGCTGTGATTCTCGCTACTGGAGCTGTGGCTAAGC
GGCTTAGCTTCGTTGGATCTGGTGAAGCTTCTGGAGGTTTCTGGAACCGTGGAATCTCCGCTTGTGCTGTTTGCGACGGA
GCTGCTCCGATATTCCGTAACAAACCTCTTGCGGTGATCGGTGGAGGCGATTCAGCAATGGAAGAAGCAAACTTTCTTAC
AAAATATGGATCTAAAGTGTATATAATCCATAGGAGAGATGCTTTTAGAGCGTCTAAGATTATGCAGCAGCGAGCTTTGT
CTAATCCTAAGATTGATGTGATTTGGAACTCGTCTGTTGTGGAAGCTTATGGAGATGGAGAAAGAGATGTGCTTGGAGGA
TTGAAAGTGAAGAATGTGGTTACCGGAGATGTTTCTGATTTAAAAGTTTCTGGATTGTTCTTTGCTATTGGTCATGAGCC
AGCTACCAAGTTTTTGGATGGTGGTGTTGAGTTAGATTCGGATGGTTATGTTGTCACGAAGCCTGGTACTACACAGACTA
GCGTTCCCGGAGTTTTCGCTGCGGGTGATGTTCAGGATAAGAAGTATAGGCAAGCCATCACTGCTGCAGGAACTGGTTAG
TTCTCTACTTTCTCTGAAAGAAACTGCTTTAGTTAGCTATTTTAGTTATGTTGCCTAGAACTACTTGACTTTGTGTGCAA
TATATGATTTTGGAACGATCTTTTCAAAGGAAGTACTTTTTTTAGTAGCTCTGTGACCCTATGGCTTGTCAAGTTCTTGA
GGTTTAGTTGCTTCTATATCATGTGATTCAATTCACAATTGATGCAAGCCTAGTTTTTGTTTTGGAGTTGTTCTTCTTTG
AGTTTGTTGTTCCATGCTTAGTAGAGAGATCATTGATTGTTTTAGGTAACAGTCTTTAGAGTAAAGAGTCTTGTTTTCAC
AATGTTCAATGCTTATTCTATTCATAGAGCAATAATCGTCATTGCAAACTCTGTTTGATTGATTGTGTAGGGTGCATGGC
AGCTTTGGATGCAGAGCATTACTTACAAGAGATTGGATCTCAGCAAGGTAAGAGTGATTGAGGAAATTGTTGGAAGGCTC
AGGTCATTGAGTTATTGTTGATTGATCCCTGATTCAGTTAGACATTGATGGACCAGAATGAGACTTGATCTTTATCATAG
AACAAGTTAAGATACATTGATTTGTTTATTCCTTAATATTGCAGTTGGAATTGAGTACGGGTATTGTTCAAAGTTGTAGC
TCTAATGGTAAAACTAGCTACGACAAAAGTCCTCTTAAAATATGAGTTTTAGATGATGCCTTAACATTTCATATATTCAG
TGAACATGATTTATCCAATAATGTATTATGTATTCTTATAAATTAGTATAATATAAAAATGGGTTTCCAGAAATCTTTAA
GACATTTCTGATCTTGAAGCCGAGTCATTTCCAGAGCTTCTAGAGGCTTTTGAAATGATCACAGATTTTTCAGAGGAAAC
GGCTTTGGTGAAGCTTTAACACTTTGATGTCAAGAAAGAGAGAAATGACGGCTTGGAAGGGTCTTCAACCGATGACGTCG
TTCACTCCTACATGGTTGAAATATTCAAAAGAGTTCATAAAATCCTTCCCAAAAGTAGTCCCGATTATTCTTCTAACCAT
TCTTAAAATTCGAAACGATGAATGTGATTCTTAAATGTGGATTTTTCTCAAAATTATGTAGTCAACAAGATTGAACTATG
CCTTAAATAAAAAAAGCTGTTTGATTAAAAGGTTGAATTAAATCTCTACTTTATAATAAATAAATAAAAGTTCCTGCATT
TTATCTTTGTTGTTTTTTCTTTTTGTTTGACTTGATTTAGAAATATTAAACTTTTCTAATCAACGATATAGGTTTAAAGA
GTTTTTAAAGTTAGTTATAAAGTGTATTTTCCCGAAATGTATTGTGAAATAGGACTTCTAAAAAAATTGAGGTTCATACA
TTTTTAAAGTAAAGTTTGTGCTTATAGTAGAAATTTGGAATAATGATCAAATTCCTCGATAATAGTATGTAGCATTCTTG
TAATGCTTGAAATTGCAATGTGTTGCGACCACTGAAAAGT
>AT4G35450.2 | chr4:16841760-16844759 FORWARD LENGTH=3000
GCTCTGCTGGTTAAAGGAAAGCTCTAAGCTCATATTGTCTTTGAGGCATTTGTCTTGTGTGTGTCCTGAACCAGTTTCAC
AGGCTTTTTGTGTACACTTTTTATTAGTTCCTCTCTTCTTCTAAATTTGTCTCTTATGTTGTTTTAAAAGTCAATAAAGA
AAGAAATAGCAATCAATGATTTAATTTATGATTATATTCTTTATTTCGTCGACCTCTACAGAATGATTCAATTTGGAAGA
ATCATTCTGGTTTGGAGGATATGTAAGAAAAACTACTTGATCTCCAAGTTATTCCATTCTTCTGTTACTGTATTGCCCAA
ATTCCCAAGCTTGACAATATTTACGCAAAGCTCAAAACCCAAAATATTTGAGAATCAAAACAAAATCAAGGGTCTTGTCT
TTTTTTTTTTTTTTGGTGTGAATCAAAGGTCTTGTCTTTGCAAGTAAATTCGTTCCTAATGAACTGTGTGAGTCGTTTAA
AGTGTTTGATAAGCAAAGCACGAAGCTTTGCACGGCTTGGTGGTGAATCCACTCTCTCTCAACCGCCGTCTCTCGCCTCC
GCCGCGTTTTCTTCATCCGCCGTCATGAATGGTCTCGAAACTCACAACACAAGGCTCTGTATCGTAGGAAGTGGCCCAGC
GGCACACACGGCGGCGATTTACGCAGCTAGGGCTGAACTTAAACCTCTTCTCTTCGAAGGATGGATGGCTAACGACATCG
CTCCCGGTGGTCAACTAACAACCACCACCGACGTCGAGAATTTCCCCGGATTTCCAGAAGGTATTCTCGGAGTAGAGCTC
ACTGACAAATTCCGTAAACAATCGGAGCGATTCGGTACTACGATATTTACAGAGACGGTGACGAAAGTCGATTTCTCTTC
GAAACCGTTTAAGCTATTCACAGATTCAAAAGCCATTCTCGCTGACGCTGTGATTCTCGCTACTGGAGCTGTGGCTAAGC
GGCTTAGCTTCGTTGGATCTGGTGAAGCTTCTGGAGGTTTCTGGAACCGTGGAATCTCCGCTTGTGCTGTTTGCGACGGA
GCTGCTCCGATATTCCGTAACAAACCTCTTGCGGTGATCGGTGGAGGCGATTCAGCAATGGAAGAAGCAAACTTTCTTAC
AAAATATGGATCTAAAGTGTATATAATCCATAGGAGAGATGCTTTTAGAGCGTCTAAGATTATGCAGCAGCGAGCTTTGT
CTAATCCTAAGATTGATGTGATTTGGAACTCGTCTGTTGTGGAAGCTTATGGAGATGGAGAAAGAGATGTGCTTGGAGGA
TTGAAAGTGAAGAATGTGGTTACCGGAGATGTTTCTGATTTAAAAGTTTCTGGATTGTTCTTTGCTATTGGTCATGAGCC
AGCTACCAAGTTTTTGGATGGTGGTGTTGAGTTAGATTCGGATGGTTATGTTGTCACGAAGCCTGGTACTACACAGACTA
GCGTTCCCGGAGTTTTCGCTGCGGGTGATGTTCAGGATAAGAAGTATAGGCAAGCCATCACTGCTGCAGGAACTGGTTAG
TTCTCTACTTTCTCTGAAAGAAACTGCTTTAGTTAGCTATTTTAGTTATGTTGCCTAGAACTACTTGACTTTGTGTGCAA
TATATGATTTTGGAACGATCTTTTCAAAGGAAGTACTTTTTTTAGTAGCTCTGTGACCCTATGGCTTGTCAAGTTCTTGA
GGTTTAGTTGCTTCTATATCATGTGATTCAATTCACAATTGATGCAAGCCTAGTTTTTGTTTTGGAGTTGTTCTTCTTTG
AGTTTGTTGTTCCATGCTTAGTAGAGAGATCATTGATTGTTTTAGGTAACAGTCTTTAGAGTAAAGAGTCTTGTTTTCAC
AATGTTCAATGCTTATTCTATTCATAGAGCAATAATCGTCATTGCAAACTCTGTTTGATTGATTGTGTAGGGTGCATGGC
AGCTTTGGATGCAGAGCATTACTTACAAGAGATTGGATCTCAGCAAGGTAAGAGTGATTGAGGAAATTGTTGGAAGGCTC
AGGTCATTGAGTTATTGTTGATTGATCCCTGATTCAGTTAGACATTGATGGACCAGAATGAGACTTGATCTTTATCATAG
AACAAGTTAAGATACATTGATTTGTTTATTCCTTAATATTGCAGTTGGAATTGAGTACGGGTATTGTTCAAAGTTGTAGC
TCTAATGGTAAAACTAGCTACGACAAAAGTCCTCTTAAAATATGAGTTTTAGATGATGCCTTAACATTTCATATATTCAG
TGAACATGATTTATCCAATAATGTATTATGTATTCTTATAAATTAGTATAATATAAAAATGGGTTTCCAGAAATCTTTAA
GACATTTCTGATCTTGAAGCCGAGTCATTTCCAGAGCTTCTAGAGGCTTTTGAAATGATCACAGATTTTTCAGAGGAAAC
GGCTTTGGTGAAGCTTTAACACTTTGATGTCAAGAAAGAGAGAAATGACGGCTTGGAAGGGTCTTCAACCGATGACGTCG
TTCACTCCTACATGGTTGAAATATTCAAAAGAGTTCATAAAATCCTTCCCAAAAGTAGTCCCGATTATTCTTCTAACCAT
TCTTAAAATTCGAAACGATGAATGTGATTCTTAAATGTGGATTTTTCTCAAAATTATGTAGTCAACAAGATTGAACTATG
CCTTAAATAAAAAAAGCTGTTTGATTAAAAGGTTGAATTAAATCTCTACTTTATAATAAATAAATAAAAGTTCCTGCATT
TTATCTTTGTTGTTTTTTCTTTTTGTTTGACTTGATTTAGAAATATTAAACTTTTCTAATCAACGATATAGGTTTAAAGA
GTTTTTAAAGTTAGTTATAAAGTGTATTTTCCCGAAATGTATTGTGAAATAGGACTTCTAAAAAAATTGAGGTTCATACA
TTTTTAAAGTAAAGTTTGTGCTTATAGTAGAAATTTGGAATAATGATCAAATTCCTCGATAATAGTATGTAGCATTCTTG
TAATGCTTGAAATTGCAATGTGTTGCGACCACTGAAAAGT
>AT4G35450.5 | chr4:16841760-16844759 FORWARD LENGTH=3000
GCTCTGCTGGTTAAAGGAAAGCTCTAAGCTCATATTGTCTTTGAGGCATTTGTCTTGTGTGTGTCCTGAACCAGTTTCAC
AGGCTTTTTGTGTACACTTTTTATTAGTTCCTCTCTTCTTCTAAATTTGTCTCTTATGTTGTTTTAAAAGTCAATAAAGA
AAGAAATAGCAATCAATGATTTAATTTATGATTATATTCTTTATTTCGTCGACCTCTACAGAATGATTCAATTTGGAAGA
ATCATTCTGGTTTGGAGGATATGTAAGAAAAACTACTTGATCTCCAAGTTATTCCATTCTTCTGTTACTGTATTGCCCAA
ATTCCCAAGCTTGACAATATTTACGCAAAGCTCAAAACCCAAAATATTTGAGAATCAAAACAAAATCAAGGGTCTTGTCT
TTTTTTTTTTTTTTGGTGTGAATCAAAGGTCTTGTCTTTGCAAGTAAATTCGTTCCTAATGAACTGTGTGAGTCGTTTAA
AGTGTTTGATAAGCAAAGCACGAAGCTTTGCACGGCTTGGTGGTGAATCCACTCTCTCTCAACCGCCGTCTCTCGCCTCC
GCCGCGTTTTCTTCATCCGCCGTCATGAATGGTCTCGAAACTCACAACACAAGGCTCTGTATCGTAGGAAGTGGCCCAGC
GGCACACACGGCGGCGATTTACGCAGCTAGGGCTGAACTTAAACCTCTTCTCTTCGAAGGATGGATGGCTAACGACATCG
CTCCCGGTGGTCAACTAACAACCACCACCGACGTCGAGAATTTCCCCGGATTTCCAGAAGGTATTCTCGGAGTAGAGCTC
ACTGACAAATTCCGTAAACAATCGGAGCGATTCGGTACTACGATATTTACAGAGACGGTGACGAAAGTCGATTTCTCTTC
GAAACCGTTTAAGCTATTCACAGATTCAAAAGCCATTCTCGCTGACGCTGTGATTCTCGCTACTGGAGCTGTGGCTAAGC
GGCTTAGCTTCGTTGGATCTGGTGAAGCTTCTGGAGGTTTCTGGAACCGTGGAATCTCCGCTTGTGCTGTTTGCGACGGA
GCTGCTCCGATATTCCGTAACAAACCTCTTGCGGTGATCGGTGGAGGCGATTCAGCAATGGAAGAAGCAAACTTTCTTAC
AAAATATGGATCTAAAGTGTATATAATCCATAGGAGAGATGCTTTTAGAGCGTCTAAGATTATGCAGCAGCGAGCTTTGT
CTAATCCTAAGATTGATGTGATTTGGAACTCGTCTGTTGTGGAAGCTTATGGAGATGGAGAAAGAGATGTGCTTGGAGGA
TTGAAAGTGAAGAATGTGGTTACCGGAGATGTTTCTGATTTAAAAGTTTCTGGATTGTTCTTTGCTATTGGTCATGAGCC
AGCTACCAAGTTTTTGGATGGTGGTGTTGAGTTAGATTCGGATGGTTATGTTGTCACGAAGCCTGGTACTACACAGACTA
GCGTTCCCGGAGTTTTCGCTGCGGGTGATGTTCAGGATAAGAAGTATAGGCAAGCCATCACTGCTGCAGGAACTGGTTAG
TTCTCTACTTTCTCTGAAAGAAACTGCTTTAGTTAGCTATTTTAGTTATGTTGCCTAGAACTACTTGACTTTGTGTGCAA
TATATGATTTTGGAACGATCTTTTCAAAGGAAGTACTTTTTTTAGTAGCTCTGTGACCCTATGGCTTGTCAAGTTCTTGA
GGTTTAGTTGCTTCTATATCATGTGATTCAATTCACAATTGATGCAAGCCTAGTTTTTGTTTTGGAGTTGTTCTTCTTTG
AGTTTGTTGTTCCATGCTTAGTAGAGAGATCATTGATTGTTTTAGGTAACAGTCTTTAGAGTAAAGAGTCTTGTTTTCAC
AATGTTCAATGCTTATTCTATTCATAGAGCAATAATCGTCATTGCAAACTCTGTTTGATTGATTGTGTAGGGTGCATGGC
AGCTTTGGATGCAGAGCATTACTTACAAGAGATTGGATCTCAGCAAGGTAAGAGTGATTGAGGAAATTGTTGGAAGGCTC
AGGTCATTGAGTTATTGTTGATTGATCCCTGATTCAGTTAGACATTGATGGACCAGAATGAGACTTGATCTTTATCATAG
AACAAGTTAAGATACATTGATTTGTTTATTCCTTAATATTGCAGTTGGAATTGAGTACGGGTATTGTTCAAAGTTGTAGC
TCTAATGGTAAAACTAGCTACGACAAAAGTCCTCTTAAAATATGAGTTTTAGATGATGCCTTAACATTTCATATATTCAG
TGAACATGATTTATCCAATAATGTATTATGTATTCTTATAAATTAGTATAATATAAAAATGGGTTTCCAGAAATCTTTAA
GACATTTCTGATCTTGAAGCCGAGTCATTTCCAGAGCTTCTAGAGGCTTTTGAAATGATCACAGATTTTTCAGAGGAAAC
GGCTTTGGTGAAGCTTTAACACTTTGATGTCAAGAAAGAGAGAAATGACGGCTTGGAAGGGTCTTCAACCGATGACGTCG
TTCACTCCTACATGGTTGAAATATTCAAAAGAGTTCATAAAATCCTTCCCAAAAGTAGTCCCGATTATTCTTCTAACCAT
TCTTAAAATTCGAAACGATGAATGTGATTCTTAAATGTGGATTTTTCTCAAAATTATGTAGTCAACAAGATTGAACTATG
CCTTAAATAAAAAAAGCTGTTTGATTAAAAGGTTGAATTAAATCTCTACTTTATAATAAATAAATAAAAGTTCCTGCATT
TTATCTTTGTTGTTTTTTCTTTTTGTTTGACTTGATTTAGAAATATTAAACTTTTCTAATCAACGATATAGGTTTAAAGA
GTTTTTAAAGTTAGTTATAAAGTGTATTTTCCCGAAATGTATTGTGAAATAGGACTTCTAAAAAAATTGAGGTTCATACA
TTTTTAAAGTAAAGTTTGTGCTTATAGTAGAAATTTGGAATAATGATCAAATTCCTCGATAATAGTATGTAGCATTCTTG
TAATGCTTGAAATTGCAATGTGTTGCGACCACTGAAAAGT
>AT4G35450.1 | chr4:16841760-16844759 FORWARD LENGTH=3000
GCTCTGCTGGTTAAAGGAAAGCTCTAAGCTCATATTGTCTTTGAGGCATTTGTCTTGTGTGTGTCCTGAACCAGTTTCAC
AGGCTTTTTGTGTACACTTTTTATTAGTTCCTCTCTTCTTCTAAATTTGTCTCTTATGTTGTTTTAAAAGTCAATAAAGA
AAGAAATAGCAATCAATGATTTAATTTATGATTATATTCTTTATTTCGTCGACCTCTACAGAATGATTCAATTTGGAAGA
ATCATTCTGGTTTGGAGGATATGTAAGAAAAACTACTTGATCTCCAAGTTATTCCATTCTTCTGTTACTGTATTGCCCAA
ATTCCCAAGCTTGACAATATTTACGCAAAGCTCAAAACCCAAAATATTTGAGAATCAAAACAAAATCAAGGGTCTTGTCT
TTTTTTTTTTTTTTGGTGTGAATCAAAGGTCTTGTCTTTGCAAGTAAATTCGTTCCTAATGAACTGTGTGAGTCGTTTAA
AGTGTTTGATAAGCAAAGCACGAAGCTTTGCACGGCTTGGTGGTGAATCCACTCTCTCTCAACCGCCGTCTCTCGCCTCC
GCCGCGTTTTCTTCATCCGCCGTCATGAATGGTCTCGAAACTCACAACACAAGGCTCTGTATCGTAGGAAGTGGCCCAGC
GGCACACACGGCGGCGATTTACGCAGCTAGGGCTGAACTTAAACCTCTTCTCTTCGAAGGATGGATGGCTAACGACATCG
CTCCCGGTGGTCAACTAACAACCACCACCGACGTCGAGAATTTCCCCGGATTTCCAGAAGGTATTCTCGGAGTAGAGCTC
ACTGACAAATTCCGTAAACAATCGGAGCGATTCGGTACTACGATATTTACAGAGACGGTGACGAAAGTCGATTTCTCTTC
GAAACCGTTTAAGCTATTCACAGATTCAAAAGCCATTCTCGCTGACGCTGTGATTCTCGCTACTGGAGCTGTGGCTAAGC
GGCTTAGCTTCGTTGGATCTGGTGAAGCTTCTGGAGGTTTCTGGAACCGTGGAATCTCCGCTTGTGCTGTTTGCGACGGA
GCTGCTCCGATATTCCGTAACAAACCTCTTGCGGTGATCGGTGGAGGCGATTCAGCAATGGAAGAAGCAAACTTTCTTAC
AAAATATGGATCTAAAGTGTATATAATCCATAGGAGAGATGCTTTTAGAGCGTCTAAGATTATGCAGCAGCGAGCTTTGT
CTAATCCTAAGATTGATGTGATTTGGAACTCGTCTGTTGTGGAAGCTTATGGAGATGGAGAAAGAGATGTGCTTGGAGGA
TTGAAAGTGAAGAATGTGGTTACCGGAGATGTTTCTGATTTAAAAGTTTCTGGATTGTTCTTTGCTATTGGTCATGAGCC
AGCTACCAAGTTTTTGGATGGTGGTGTTGAGTTAGATTCGGATGGTTATGTTGTCACGAAGCCTGGTACTACACAGACTA
GCGTTCCCGGAGTTTTCGCTGCGGGTGATGTTCAGGATAAGAAGTATAGGCAAGCCATCACTGCTGCAGGAACTGGTTAG
TTCTCTACTTTCTCTGAAAGAAACTGCTTTAGTTAGCTATTTTAGTTATGTTGCCTAGAACTACTTGACTTTGTGTGCAA
TATATGATTTTGGAACGATCTTTTCAAAGGAAGTACTTTTTTTAGTAGCTCTGTGACCCTATGGCTTGTCAAGTTCTTGA
GGTTTAGTTGCTTCTATATCATGTGATTCAATTCACAATTGATGCAAGCCTAGTTTTTGTTTTGGAGTTGTTCTTCTTTG
AGTTTGTTGTTCCATGCTTAGTAGAGAGATCATTGATTGTTTTAGGTAACAGTCTTTAGAGTAAAGAGTCTTGTTTTCAC
AATGTTCAATGCTTATTCTATTCATAGAGCAATAATCGTCATTGCAAACTCTGTTTGATTGATTGTGTAGGGTGCATGGC
AGCTTTGGATGCAGAGCATTACTTACAAGAGATTGGATCTCAGCAAGGTAAGAGTGATTGAGGAAATTGTTGGAAGGCTC
AGGTCATTGAGTTATTGTTGATTGATCCCTGATTCAGTTAGACATTGATGGACCAGAATGAGACTTGATCTTTATCATAG
AACAAGTTAAGATACATTGATTTGTTTATTCCTTAATATTGCAGTTGGAATTGAGTACGGGTATTGTTCAAAGTTGTAGC
TCTAATGGTAAAACTAGCTACGACAAAAGTCCTCTTAAAATATGAGTTTTAGATGATGCCTTAACATTTCATATATTCAG
TGAACATGATTTATCCAATAATGTATTATGTATTCTTATAAATTAGTATAATATAAAAATGGGTTTCCAGAAATCTTTAA
GACATTTCTGATCTTGAAGCCGAGTCATTTCCAGAGCTTCTAGAGGCTTTTGAAATGATCACAGATTTTTCAGAGGAAAC
GGCTTTGGTGAAGCTTTAACACTTTGATGTCAAGAAAGAGAGAAATGACGGCTTGGAAGGGTCTTCAACCGATGACGTCG
TTCACTCCTACATGGTTGAAATATTCAAAAGAGTTCATAAAATCCTTCCCAAAAGTAGTCCCGATTATTCTTCTAACCAT
TCTTAAAATTCGAAACGATGAATGTGATTCTTAAATGTGGATTTTTCTCAAAATTATGTAGTCAACAAGATTGAACTATG
CCTTAAATAAAAAAAGCTGTTTGATTAAAAGGTTGAATTAAATCTCTACTTTATAATAAATAAATAAAAGTTCCTGCATT
TTATCTTTGTTGTTTTTTCTTTTTGTTTGACTTGATTTAGAAATATTAAACTTTTCTAATCAACGATATAGGTTTAAAGA
GTTTTTAAAGTTAGTTATAAAGTGTATTTTCCCGAAATGTATTGTGAAATAGGACTTCTAAAAAAATTGAGGTTCATACA
TTTTTAAAGTAAAGTTTGTGCTTATAGTAGAAATTTGGAATAATGATCAAATTCCTCGATAATAGTATGTAGCATTCTTG
TAATGCTTGAAATTGCAATGTGTTGCGACCACTGAAAAGT
>AT4G35450.4 | chr4:16841760-16844759 FORWARD LENGTH=3000
GCTCTGCTGGTTAAAGGAAAGCTCTAAGCTCATATTGTCTTTGAGGCATTTGTCTTGTGTGTGTCCTGAACCAGTTTCAC
AGGCTTTTTGTGTACACTTTTTATTAGTTCCTCTCTTCTTCTAAATTTGTCTCTTATGTTGTTTTAAAAGTCAATAAAGA
AAGAAATAGCAATCAATGATTTAATTTATGATTATATTCTTTATTTCGTCGACCTCTACAGAATGATTCAATTTGGAAGA
ATCATTCTGGTTTGGAGGATATGTAAGAAAAACTACTTGATCTCCAAGTTATTCCATTCTTCTGTTACTGTATTGCCCAA
ATTCCCAAGCTTGACAATATTTACGCAAAGCTCAAAACCCAAAATATTTGAGAATCAAAACAAAATCAAGGGTCTTGTCT
TTTTTTTTTTTTTTGGTGTGAATCAAAGGTCTTGTCTTTGCAAGTAAATTCGTTCCTAATGAACTGTGTGAGTCGTTTAA
AGTGTTTGATAAGCAAAGCACGAAGCTTTGCACGGCTTGGTGGTGAATCCACTCTCTCTCAACCGCCGTCTCTCGCCTCC
GCCGCGTTTTCTTCATCCGCCGTCATGAATGGTCTCGAAACTCACAACACAAGGCTCTGTATCGTAGGAAGTGGCCCAGC
GGCACACACGGCGGCGATTTACGCAGCTAGGGCTGAACTTAAACCTCTTCTCTTCGAAGGATGGATGGCTAACGACATCG
CTCCCGGTGGTCAACTAACAACCACCACCGACGTCGAGAATTTCCCCGGATTTCCAGAAGGTATTCTCGGAGTAGAGCTC
ACTGACAAATTCCGTAAACAATCGGAGCGATTCGGTACTACGATATTTACAGAGACGGTGACGAAAGTCGATTTCTCTTC
GAAACCGTTTAAGCTATTCACAGATTCAAAAGCCATTCTCGCTGACGCTGTGATTCTCGCTACTGGAGCTGTGGCTAAGC
GGCTTAGCTTCGTTGGATCTGGTGAAGCTTCTGGAGGTTTCTGGAACCGTGGAATCTCCGCTTGTGCTGTTTGCGACGGA
GCTGCTCCGATATTCCGTAACAAACCTCTTGCGGTGATCGGTGGAGGCGATTCAGCAATGGAAGAAGCAAACTTTCTTAC
AAAATATGGATCTAAAGTGTATATAATCCATAGGAGAGATGCTTTTAGAGCGTCTAAGATTATGCAGCAGCGAGCTTTGT
CTAATCCTAAGATTGATGTGATTTGGAACTCGTCTGTTGTGGAAGCTTATGGAGATGGAGAAAGAGATGTGCTTGGAGGA
TTGAAAGTGAAGAATGTGGTTACCGGAGATGTTTCTGATTTAAAAGTTTCTGGATTGTTCTTTGCTATTGGTCATGAGCC
AGCTACCAAGTTTTTGGATGGTGGTGTTGAGTTAGATTCGGATGGTTATGTTGTCACGAAGCCTGGTACTACACAGACTA
GCGTTCCCGGAGTTTTCGCTGCGGGTGATGTTCAGGATAAGAAGTATAGGCAAGCCATCACTGCTGCAGGAACTGGTTAG
TTCTCTACTTTCTCTGAAAGAAACTGCTTTAGTTAGCTATTTTAGTTATGTTGCCTAGAACTACTTGACTTTGTGTGCAA
TATATGATTTTGGAACGATCTTTTCAAAGGAAGTACTTTTTTTAGTAGCTCTGTGACCCTATGGCTTGTCAAGTTCTTGA
GGTTTAGTTGCTTCTATATCATGTGATTCAATTCACAATTGATGCAAGCCTAGTTTTTGTTTTGGAGTTGTTCTTCTTTG
AGTTTGTTGTTCCATGCTTAGTAGAGAGATCATTGATTGTTTTAGGTAACAGTCTTTAGAGTAAAGAGTCTTGTTTTCAC
AATGTTCAATGCTTATTCTATTCATAGAGCAATAATCGTCATTGCAAACTCTGTTTGATTGATTGTGTAGGGTGCATGGC
AGCTTTGGATGCAGAGCATTACTTACAAGAGATTGGATCTCAGCAAGGTAAGAGTGATTGAGGAAATTGTTGGAAGGCTC
AGGTCATTGAGTTATTGTTGATTGATCCCTGATTCAGTTAGACATTGATGGACCAGAATGAGACTTGATCTTTATCATAG
AACAAGTTAAGATACATTGATTTGTTTATTCCTTAATATTGCAGTTGGAATTGAGTACGGGTATTGTTCAAAGTTGTAGC
TCTAATGGTAAAACTAGCTACGACAAAAGTCCTCTTAAAATATGAGTTTTAGATGATGCCTTAACATTTCATATATTCAG
TGAACATGATTTATCCAATAATGTATTATGTATTCTTATAAATTAGTATAATATAAAAATGGGTTTCCAGAAATCTTTAA
GACATTTCTGATCTTGAAGCCGAGTCATTTCCAGAGCTTCTAGAGGCTTTTGAAATGATCACAGATTTTTCAGAGGAAAC
GGCTTTGGTGAAGCTTTAACACTTTGATGTCAAGAAAGAGAGAAATGACGGCTTGGAAGGGTCTTCAACCGATGACGTCG
TTCACTCCTACATGGTTGAAATATTCAAAAGAGTTCATAAAATCCTTCCCAAAAGTAGTCCCGATTATTCTTCTAACCAT
TCTTAAAATTCGAAACGATGAATGTGATTCTTAAATGTGGATTTTTCTCAAAATTATGTAGTCAACAAGATTGAACTATG
CCTTAAATAAAAAAAGCTGTTTGATTAAAAGGTTGAATTAAATCTCTACTTTATAATAAATAAATAAAAGTTCCTGCATT
TTATCTTTGTTGTTTTTTCTTTTTGTTTGACTTGATTTAGAAATATTAAACTTTTCTAATCAACGATATAGGTTTAAAGA
GTTTTTAAAGTTAGTTATAAAGTGTATTTTCCCGAAATGTATTGTGAAATAGGACTTCTAAAAAAATTGAGGTTCATACA
TTTTTAAAGTAAAGTTTGTGCTTATAGTAGAAATTTGGAATAATGATCAAATTCCTCGATAATAGTATGTAGCATTCTTG
TAATGCTTGAAATTGCAATGTGTTGCGACCACTGAAAAGT
>AT4G35460.1 | chr4:16843741-16846740 FORWARD LENGTH=3000
GGAAATTGTTGGAAGGCTCAGGTCATTGAGTTATTGTTGATTGATCCCTGATTCAGTTAGACATTGATGGACCAGAATGA
GACTTGATCTTTATCATAGAACAAGTTAAGATACATTGATTTGTTTATTCCTTAATATTGCAGTTGGAATTGAGTACGGG
TATTGTTCAAAGTTGTAGCTCTAATGGTAAAACTAGCTACGACAAAAGTCCTCTTAAAATATGAGTTTTAGATGATGCCT
TAACATTTCATATATTCAGTGAACATGATTTATCCAATAATGTATTATGTATTCTTATAAATTAGTATAATATAAAAATG
GGTTTCCAGAAATCTTTAAGACATTTCTGATCTTGAAGCCGAGTCATTTCCAGAGCTTCTAGAGGCTTTTGAAATGATCA
CAGATTTTTCAGAGGAAACGGCTTTGGTGAAGCTTTAACACTTTGATGTCAAGAAAGAGAGAAATGACGGCTTGGAAGGG
TCTTCAACCGATGACGTCGTTCACTCCTACATGGTTGAAATATTCAAAAGAGTTCATAAAATCCTTCCCAAAAGTAGTCC
CGATTATTCTTCTAACCATTCTTAAAATTCGAAACGATGAATGTGATTCTTAAATGTGGATTTTTCTCAAAATTATGTAG
TCAACAAGATTGAACTATGCCTTAAATAAAAAAAGCTGTTTGATTAAAAGGTTGAATTAAATCTCTACTTTATAATAAAT
AAATAAAAGTTCCTGCATTTTATCTTTGTTGTTTTTTCTTTTTGTTTGACTTGATTTAGAAATATTAAACTTTTCTAATC
AACGATATAGGTTTAAAGAGTTTTTAAAGTTAGTTATAAAGTGTATTTTCCCGAAATGTATTGTGAAATAGGACTTCTAA
AAAAATTGAGGTTCATACATTTTTAAAGTAAAGTTTGTGCTTATAGTAGAAATTTGGAATAATGATCAAATTCCTCGATA
ATAGTATGTAGCATTCTTGTAATGCTTGAAATTGCAATGTGTTGCGACCACTGAAAAGTGCAATGGATATATTTCTGTTT
TATCTTATTTTATTGGAATTTCCTATAAGATTTTAATCAGTTATATCAAAACAAATTATAATTATAGCCAGTATAGATCC
GACGTTGGTGTGTCAAGCCACTTAAAAGATGATGGAAATGGATCAGATTTACTGAATAACTGACACACGAAATTCCTAAA
TAATTGTTTTCTGTAGAAGAATATGTACAACTAGAAGATAATATATGATTAATTATTCAGATTTTATCTTAACTTTTTGT
TGTAAACGTAAGTTTTTATTTGGAATGGTCATACTACAAATAATCTTCAAGCATTTTATAAAGAGTAAATTTAAATATCT
TCGACACAAAAATAAAATATATATTACAAAGGAAAAAGGTAAAAGAAAAATATATTAAAAATTAAATTTAGTACTACATT
AATGTAAGTATTAAAAAAAAAAAAAAAATTGGTTCAAAATACTAAACAATTTTAGATGAGAAATTCATCCAAGAAAATTC
TCAAGTAAAAGTTTTTGTTTTTACTTAAAAGTTTAAAAATCTCTTCATACCAAAAAAAAAAAAAAAAAAAGTTTAAAAAT
CTTCCAGATATGCAAATGCATATGCAAGTGGGGGCCATGAATGTGACAGCTGGATACAGGTTAAAGGACAACACATCATC
GACCACATCCCCGACACGTGTCCCATCTCACACATGGCGTTTTCCTCTCTCTTTCACCATTTTTTTAATTTCGCGTCTCC
GTTTTTACATCTTTTTTTTTGGCTAAATTGTTTTCTTTTTCTTATTATTCATTTCTATATATTATATTGAAAATAATTTG
ATTATTAGTAGTACTGTAGTATTATTATTTCATACAAAGTATATATATATATATGGCAAAAAATAGTTGTTTAATGCTTG
TTTTTTTCTTCACAAAAATTCACCTTCTACTTCTCCTTCTTAGGACATAATGGGCCTATTGATTTATCTTTGTTAATCCC
TATAACATTCCAACTTCCAAGTGTAATGCTTATTTTCCATATAAGAATAACAAAGCTTAAAAATAAAAAAAAATTAACGG
TCACAACACAAACACTATTTTAACTTATAAAATGGAAATAGGCAATTAGGCATTGATCTCCGCAGAATCTATTGCACTAG
CTTGCACTATGTTTATTCACTTTAATCTCACCCTTTTTGTCTTCTCGAAAATCAGTTGATAATATCCATAAATACGGTCA
AAATACGTAGAAAATACGATAAGGAGAGTGTAATAGTATAGGGAGAAAATGGGAATAACGTGATATACATATCCACAGAT
AAGCAATAGGTCACCATCCCACGGTTCACGTTATTTCCGTCGGTTTTTAAAATCAAAAAATTTCCTCTACTGATAATGTT
AATTAAGAAATTAAAATTATGTCTTCAACTTTTAATAAAACAATTAATGAAAAACTATCATTATTGTAGTTTCATTAGTG
ACAAATGACAATATTAAAAAAAATTAAGAAAAGTAAGCAATTATTAGTTGAAGAACTGAAGAAGCAGAAGAAGAAGAAGC
AGAAGAAGAAGAAGAGAAAATTTTGACAGAGATAATACACAGATAGAGAGAAGAGACAGAGACAGAGAGTGATGGAAACA
GCTGTATTTATTATGAGACGAAACAAGAACCTCTGGGTTTCTACTTAAACTCTTCTCTCTTTCCTCTCTCACTTTAAAAA
TCCACACTTTAGAGCACACAATACAAAAAATAAGGGTTTCTTTATCTTTTCGTTTCTTCCAAATTTTGTAATGGATTTGA
TGCAAATGGATAAGCGTTTGGATTCAACGGAGCAAGTGGTTGAAGAAATCATGAGAATTCACAGATCTCTACCCGCAAGA
CCAGGAATTGACGAAGTTGAAGCTGCCAAGGGTTTGATTGACAACGTTGAGAAAGAAGATCAAGCTTGTTTAGAAGCCAT
TGCTAGACAGAGGAAAAGCTCTGAAGTTCCTGGTGAGCTT
>AT4G35470.2 | chr4:16848331-16851330 FORWARD LENGTH=3000
TCTTGTGGAGACGAGAAACGCGAAATCTCTAATGGTTAAGCCAAAGAAGAGCTGGGTCCAGATGTGCTTCTTCTCGAAAT
CCAACAAGAGAAAACAGAGCAGCATGGAGATTGTCTAACACAGCTGATAATGTCTCTGACCCTAAATCAGGTAACACTTT
CCTTTAATTCCCAAACTCAAAAATCAAGATTCACTCTCAGTATTATACAAATACAACAAATAACACATGTTTTGTTTTTC
CCTCCTTCTTTCAGGTAATTCTGTTAAAGCTGTTGACAGCACAAGTGACAAACATATCCAGCTATCTTCTTCACACGACA
ATGCATTGATTTGCATTGCAACTCCAAGTACTGTAGATGTTTCACTATTCATTCTTTGTTTGTTTCTTTCTTCACTATTC
ACATGTATCAATGTGCACAACATTGTTTCATTCATGTCTCTCCACATATCATAGAGCCCATCCCAAAACAGAATCGAACC
ATGTCCCTTGTAGATTGAGGTTTTCATTAAGCTCTTACCATGTTTGTCTATCGTCTCTGGTTTTGTTTCTTTGGTTTGAA
ACTTAAGACACTCACATCTGTGTATATGGATAGAGATGTGATGTAAATGTGATGGCTTTGAAGTTTAGAGGAGAGATGTG
ACATGAGTTGGCTTTGAACGTGGTTTTGTCTAGAGAGTAACTTGGTTAATTAATACTCCCTTGTAATAATGCAACTTCTT
TTTTGTTTTGTTTTGTCTATGTGTATAATCGTCACGAGACATGGTCTTTCTTTCATGTGTGTTATCATATTATGATACAT
GTGACTTCACATGTGAACCAATGAATGAAGCAAAACTTTGTTCAACATCAAAACCCCATATCTCTCTTCATTCTGTGGAA
AAAAACATCCAGTCCATACAGAGTCTTTATTGGGCTGGATCTGGGGTTGCATTATTTAGGCCTAATTTACTCTTAATTTT
CTTCATATGGCTCCTTCAGGTATAACTATTTAGCAATGGCCCAGCCCATATAGGCCACTTGTACAAACAAAACAATTTTA
CTCTCACTTTAGTTTTTTTTTTTAAAGAAAAAAAAAAGAAACCTCTTATGTTGAAAACTTAACGCATCTTATGATCAACA
TCATCTGATTTGGTTTAATTTTGGGTTAACTTCATTGAACAAACTTGATGTAGCTTTTTCGAATGTAGTAGATGATGTAA
TATAGTGAAAAGGTCATATTTTGGGTATAGGATTTGCCAACTTTCCATAATGAGGCTGGCAAAAAGTGGTAGTAAATTAA
AAGTCACATATATAATGTGAACATTAGAAATAAGTAGGAAAAAAAGGTTAGGGAAGATTAAGAGACGAAGGAGTGAATCT
TTGAAAATGTCACTTTATTGACTATGAGGGAAAAAGATAGTTAGGAGGAAAGTACCTCTAATGAAAATTATTATTGATAT
AAATTATTTTTTATTTTTTAAAAAAGAGAGCTAGTTGTTAAACCTCGGACCATTCTCTCTATCTAACTTTCTCTTATTCT
TCTTAATTTATAAGTTGATTAGATTTATATATTCCTGAAAATGATGATCATCTAGGAAGTAAATATTCTTGGAAGCAAAA
TGTCACTTTACACTATACACATTATACGCCAAAAACCTAAATGATAATATGTTCAAAGAAAAAGTGCGAGGGAATACTTG
AGTTTGAAGCTAATAAAATCAACGGAAAACTTGTCTTAACAACTTTTCCAATGTTCTCATTTGTTTTTGCTCATAATCAC
CTCTTTAATTTTAGATAAGCTTTTTTGCATATGTTATATAAAGTTTTTAAAACAGGATTACAAGAATCCGAGGGTGCAAT
TGAAAACTTGTAATAAACTCAACAGTAACAAAGTCTAATGCATCAAACTGAAAAAATCAATAAATGGACTCTCGTCTATG
GTAGTATTTGAGGATGTTTATCGGAAAGTTGGAAAACGTTCGGTCTTAACAAGAAAATACAAAAGAAAAGTTGGATAACA
TTGAGCTATGATTAGAAGACAGAAAATGTAAAAAGCCAAGTTAAAAAGATGAAAAGTTTTGGCCGAAATTTTTGTATCAC
TTTATTGCCTCTTGGGTGCAATTTAATAAACATATCGAGAAAAAGAGAGGGAAAGAGATAAGGCATAAGATTCCATTAAG
CGAAACTGAAAGGTGGATGATACTTGGGCTTGTCATGCGTTTCTAATGTCTATAAGTTTGGTGGTACGTTTATCGTTTCC
CTTCAATATTCCTCTTTCTCCACTTTATTCACTTTAATTATTATTCCCCATATTCACAATTTACATGAAATGATAGCAGT
CTAGTAGCATTCGATAGTCTTAATGAGAATTTAATTTAAAACTGTGAGACAACAAAAAAAAGAATGAATTTATCTTAAGT
TGTCGATATCTAAGTTCGGAATTAGTTAGAGTAGGACACATGCAGTCACACAGACTCACAGATAACCATTTTAAAGGAAA
AAATCCAGAAGATTATAGCTATGTGAATCTATAAGTACATATAACTATAAACCAAAATAATTGAATTACTATAATGGTGA
AAAGGGACCTAACAATATTATTCATCGTCAAATTTATGCTTGTTTTGACATGGAATAGTTTTTAGATATTTTGAGATATT
TTGTTAAATCCATAAATGTTTGTGAATTACGTATAAATTTAAACCAAAATATATTGAATTGCTATAATGGTGAAAAGGGA
CCTAACAAAATTGATTATCGTCAAATTTACCTCTGTTTAACAAGGAGTACTCTTTTTAGATATTTTGAGATATTTTGTTA
AGTCGATAAATGTTTGTTTATAAGTTAATCCTCATCAATTTGCATTATAAATAACCAAAAACTTATTTAAATCCGCCGCT
AATGACTAGGTGATACCATAAATGTAAATATACGAAAAATAATTTGAATTGCTATAATGATGAAAGAGACCTAACATAGT
TCATTTTCATCAAAATTAATAATTTATTTATTTCACATGG
>AT4G35470.1 | chr4:16848449-16851448 FORWARD LENGTH=3000
CACAGCTGATAATGTCTCTGACCCTAAATCAGGTAACACTTTCCTTTAATTCCCAAACTCAAAAATCAAGATTCACTCTC
AGTATTATACAAATACAACAAATAACACATGTTTTGTTTTTCCCTCCTTCTTTCAGGTAATTCTGTTAAAGCTGTTGACA
GCACAAGTGACAAACATATCCAGCTATCTTCTTCACACGACAATGCATTGATTTGCATTGCAACTCCAAGTACTGTAGAT
GTTTCACTATTCATTCTTTGTTTGTTTCTTTCTTCACTATTCACATGTATCAATGTGCACAACATTGTTTCATTCATGTC
TCTCCACATATCATAGAGCCCATCCCAAAACAGAATCGAACCATGTCCCTTGTAGATTGAGGTTTTCATTAAGCTCTTAC
CATGTTTGTCTATCGTCTCTGGTTTTGTTTCTTTGGTTTGAAACTTAAGACACTCACATCTGTGTATATGGATAGAGATG
TGATGTAAATGTGATGGCTTTGAAGTTTAGAGGAGAGATGTGACATGAGTTGGCTTTGAACGTGGTTTTGTCTAGAGAGT
AACTTGGTTAATTAATACTCCCTTGTAATAATGCAACTTCTTTTTTGTTTTGTTTTGTCTATGTGTATAATCGTCACGAG
ACATGGTCTTTCTTTCATGTGTGTTATCATATTATGATACATGTGACTTCACATGTGAACCAATGAATGAAGCAAAACTT
TGTTCAACATCAAAACCCCATATCTCTCTTCATTCTGTGGAAAAAAACATCCAGTCCATACAGAGTCTTTATTGGGCTGG
ATCTGGGGTTGCATTATTTAGGCCTAATTTACTCTTAATTTTCTTCATATGGCTCCTTCAGGTATAACTATTTAGCAATG
GCCCAGCCCATATAGGCCACTTGTACAAACAAAACAATTTTACTCTCACTTTAGTTTTTTTTTTTAAAGAAAAAAAAAAG
AAACCTCTTATGTTGAAAACTTAACGCATCTTATGATCAACATCATCTGATTTGGTTTAATTTTGGGTTAACTTCATTGA
ACAAACTTGATGTAGCTTTTTCGAATGTAGTAGATGATGTAATATAGTGAAAAGGTCATATTTTGGGTATAGGATTTGCC
AACTTTCCATAATGAGGCTGGCAAAAAGTGGTAGTAAATTAAAAGTCACATATATAATGTGAACATTAGAAATAAGTAGG
AAAAAAAGGTTAGGGAAGATTAAGAGACGAAGGAGTGAATCTTTGAAAATGTCACTTTATTGACTATGAGGGAAAAAGAT
AGTTAGGAGGAAAGTACCTCTAATGAAAATTATTATTGATATAAATTATTTTTTATTTTTTAAAAAAGAGAGCTAGTTGT
TAAACCTCGGACCATTCTCTCTATCTAACTTTCTCTTATTCTTCTTAATTTATAAGTTGATTAGATTTATATATTCCTGA
AAATGATGATCATCTAGGAAGTAAATATTCTTGGAAGCAAAATGTCACTTTACACTATACACATTATACGCCAAAAACCT
AAATGATAATATGTTCAAAGAAAAAGTGCGAGGGAATACTTGAGTTTGAAGCTAATAAAATCAACGGAAAACTTGTCTTA
ACAACTTTTCCAATGTTCTCATTTGTTTTTGCTCATAATCACCTCTTTAATTTTAGATAAGCTTTTTTGCATATGTTATA
TAAAGTTTTTAAAACAGGATTACAAGAATCCGAGGGTGCAATTGAAAACTTGTAATAAACTCAACAGTAACAAAGTCTAA
TGCATCAAACTGAAAAAATCAATAAATGGACTCTCGTCTATGGTAGTATTTGAGGATGTTTATCGGAAAGTTGGAAAACG
TTCGGTCTTAACAAGAAAATACAAAAGAAAAGTTGGATAACATTGAGCTATGATTAGAAGACAGAAAATGTAAAAAGCCA
AGTTAAAAAGATGAAAAGTTTTGGCCGAAATTTTTGTATCACTTTATTGCCTCTTGGGTGCAATTTAATAAACATATCGA
GAAAAAGAGAGGGAAAGAGATAAGGCATAAGATTCCATTAAGCGAAACTGAAAGGTGGATGATACTTGGGCTTGTCATGC
GTTTCTAATGTCTATAAGTTTGGTGGTACGTTTATCGTTTCCCTTCAATATTCCTCTTTCTCCACTTTATTCACTTTAAT
TATTATTCCCCATATTCACAATTTACATGAAATGATAGCAGTCTAGTAGCATTCGATAGTCTTAATGAGAATTTAATTTA
AAACTGTGAGACAACAAAAAAAAGAATGAATTTATCTTAAGTTGTCGATATCTAAGTTCGGAATTAGTTAGAGTAGGACA
CATGCAGTCACACAGACTCACAGATAACCATTTTAAAGGAAAAAATCCAGAAGATTATAGCTATGTGAATCTATAAGTAC
ATATAACTATAAACCAAAATAATTGAATTACTATAATGGTGAAAAGGGACCTAACAATATTATTCATCGTCAAATTTATG
CTTGTTTTGACATGGAATAGTTTTTAGATATTTTGAGATATTTTGTTAAATCCATAAATGTTTGTGAATTACGTATAAAT
TTAAACCAAAATATATTGAATTGCTATAATGGTGAAAAGGGACCTAACAAAATTGATTATCGTCAAATTTACCTCTGTTT
AACAAGGAGTACTCTTTTTAGATATTTTGAGATATTTTGTTAAGTCGATAAATGTTTGTTTATAAGTTAATCCTCATCAA
TTTGCATTATAAATAACCAAAAACTTATTTAAATCCGCCGCTAATGACTAGGTGATACCATAAATGTAAATATACGAAAA
ATAATTTGAATTGCTATAATGATGAAAGAGACCTAACATAGTTCATTTTCATCAAAATTAATAATTTATTTATTTCACAT
GGAGTATTCCTTGGATATTTTGTTAGATATATTTTATTTTCAAATAATATAAAATACATCTGTGACTTAAATTATACGTG
GTCAATATTTCTATTCGTTATATCTAATTTTAAAACAAAT
>AT4G35480.1 | chr4:16849233-16852232 REVERSE LENGTH=3000
AATGTTTTCACTTTATTAAATTTTTATAATTTGCTAAAAATATCGGCATGATTAAAAGTAAAGTATTAATTAATTAGGAA
TTAGTGATCTTTAGTTAAGTACTTTTATATTTCTCCTCTGTAATCCTCTGTTCTGAATTAATCAGATGAAATTTCGACAT
TCGAGATGTTCATTTTTTATTTCCAAAAAAATCCACAATATACTTACTGATTGGACAACCTGAGCACTAAGAAAAGAGTC
GGTCATGTGAACTCGTTTCAGAGCAAAACACACCCAAAAAAAAACAAAACAAAAAACTATACTATTTTTTAATTTGGAAC
TGAAAATTATTTATTTCCTTGATTTTCTTGTAATGTTTTGCAAATATCTAGCAATTCTTTTGTTGATTACTAGAATTAGG
AAAATTGGCACACTATAAGTCCATTAGTATTATGTTTTGGCGAAATGTTAGTGTGTAGTGATTGTAATATTTTTTTATAA
AACAAATTAGTTATAAGAAGAAGATGGTTATATGCAAATTAAACAAAATGAATAAAATCATGATAAATGTATGTGCGTAT
TTAAAAGTTTACCTTATTTTCAGTCATAAGTCAAAGGAAGCATGTAATGGCCTCATCTCCATTACCCGCAAATAAGGATG
ACTCGGTCTCATTTCTATCCAACAATATCCGAATGCATATAATGCATGATTTATTTTGTGCTAAAAGATCTATACATGTA
ATTTAAAAAACTCTATAGTCTATACAGTAAACAAAATATATGAAAACAAAATATAACAAAATATATTTGTTTTAAAATTA
GATATAACGAATAGAAATATTGACCACGTATAATTTAAGTCACAGATGTATTTTATATTATTTGAAAATAAAATATATCT
AACAAAATATCCAAGGAATACTCCATGTGAAATAAATAAATTATTAATTTTGATGAAAATGAACTATGTTAGGTCTCTTT
CATCATTATAGCAATTCAAATTATTTTTCGTATATTTACATTTATGGTATCACCTAGTCATTAGCGGCGGATTTAAATAA
GTTTTTGGTTATTTATAATGCAAATTGATGAGGATTAACTTATAAACAAACATTTATCGACTTAACAAAATATCTCAAAA
TATCTAAAAAGAGTACTCCTTGTTAAACAGAGGTAAATTTGACGATAATCAATTTTGTTAGGTCCCTTTTCACCATTATA
GCAATTCAATATATTTTGGTTTAAATTTATACGTAATTCACAAACATTTATGGATTTAACAAAATATCTCAAAATATCTA
AAAACTATTCCATGTCAAAACAAGCATAAATTTGACGATGAATAATATTGTTAGGTCCCTTTTCACCATTATAGTAATTC
AATTATTTTGGTTTATAGTTATATGTACTTATAGATTCACATAGCTATAATCTTCTGGATTTTTTCCTTTAAAATGGTTA
TCTGTGAGTCTGTGTGACTGCATGTGTCCTACTCTAACTAATTCCGAACTTAGATATCGACAACTTAAGATAAATTCATT
CTTTTTTTTGTTGTCTCACAGTTTTAAATTAAATTCTCATTAAGACTATCGAATGCTACTAGACTGCTATCATTTCATGT
AAATTGTGAATATGGGGAATAATAATTAAAGTGAATAAAGTGGAGAAAGAGGAATATTGAAGGGAAACGATAAACGTACC
ACCAAACTTATAGACATTAGAAACGCATGACAAGCCCAAGTATCATCCACCTTTCAGTTTCGCTTAATGGAATCTTATGC
CTTATCTCTTTCCCTCTCTTTTTCTCGATATGTTTATTAAATTGCACCCAAGAGGCAATAAAGTGATACAAAAATTTCGG
CCAAAACTTTTCATCTTTTTAACTTGGCTTTTTACATTTTCTGTCTTCTAATCATAGCTCAATGTTATCCAACTTTTCTT
TTGTATTTTCTTGTTAAGACCGAACGTTTTCCAACTTTCCGATAAACATCCTCAAATACTACCATAGACGAGAGTCCATT
TATTGATTTTTTCAGTTTGATGCATTAGACTTTGTTACTGTTGAGTTTATTACAAGTTTTCAATTGCACCCTCGGATTCT
TGTAATCCTGTTTTAAAAACTTTATATAACATATGCAAAAAAGCTTATCTAAAATTAAAGAGGTGATTATGAGCAAAAAC
AAATGAGAACATTGGAAAAGTTGTTAAGACAAGTTTTCCGTTGATTTTATTAGCTTCAAACTCAAGTATTCCCTCGCACT
TTTTCTTTGAACATATTATCATTTAGGTTTTTGGCGTATAATGTGTATAGTGTAAAGTGACATTTTGCTTCCAAGAATAT
TTACTTCCTAGATGATCATCATTTTCAGGAATATATAAATCTAATCAACTTATAAATTAAGAAGAATAAGAGAAAGTTAG
ATAGAGAGAATGGTCCGAGGTTTAACAACTAGCTCTCTTTTTTAAAAAATAAAAAATAATTTATATCAATAATAATTTTC
ATTAGAGGTACTTTCCTCCTAACTATCTTTTTCCCTCATAGTCAATAAAGTGACATTTTCAAAGATTCACTCCTTCGTCT
CTTAATCTTCCCTAACCTTTTTTTCCTACTTATTTCTAATGTTCACATTATATATGTGACTTTTAATTTACTACCACTTT
TTGCCAGCCTCATTATGGAAAGTTGGCAAATCCTATACCCAAAATATGACCTTTTCACTATATTACATCATCTACTACAT
TCGAAAAAGCTACATCAAGTTTGTTCAATGAAGTTAACCCAAAATTAAACCAAATCAGATGATGTTGATCATAAGATGCG
TTAAGTTTTCAACATAAGAGGTTTCTTTTTTTTTTCTTTAAAAAAAAAAACTAAAGTGAGAGTAAAATTGTTTTGTTTGT
ACAAGTGGCCTATATGGGCTGGGCCATTGCTAAATAGTTATACCTGAAGGAGCCATATGAAGAAAATTAAGAGTAAATTA
GGCCTAAATAATGCAACCCCAGATCCAGCCCAATAAAGAC
>AT4G35485.1 | chr4:16852917-16855916 FORWARD LENGTH=3000
AGGAGAAGAAGAATCTGATCCAAGTTATAATAGAGACACACACATACACATCTATACTTATATAAGACATGTCCAAATTG
CAGATTAAAATTAATTAAATATTAATAAGTAGTGTTCATTTAATTCCATGTCATATCGGCAAAAAAAGGTTTTGGATGAA
TAGAAGAAAAACTTAGTTTTACAACTTTTCCGAAGATAAATAATGAGATTGCAGTATCCATAAAGACAAACATATTTGAA
TCTTTATTTAAAAGTAAAAAAAAATTGATCACTTTTTATTTTTTTTTGGGTAATTCAAGTTTGATGTTCTACAAACAACA
TCTTTATTTTTAGGTAACCCAAAGTTTACTCGAGTGGTCCAAATTTAAATGTTCAACCCAAGATTTTAAATTTTTAATGC
ATGCTTTGAACTTTGGAAGTTTATAAAGTTCTGATTTACAAATTGATAAATCATATAAGTATGTGTAGTTAAACTAATAG
AATCATCAACTGAATTTTTTTAATTATGCCGTTACAAAAATTTACAGAATTAGGTACTTTTGTATGCAAAACTATATATA
TCATCATTCCATTTTGTTATTTTTGACAAAACTAATACTTTAATATAAAAAATAAACATTTCCTCGTGTGATTCAAAGAC
TATAGATTGAAATACTTTATCATATACAAAAATTATTATGATTTCTGATTTAAGACAGAATTTATGTCTCAACGAATAAG
TTATCTTGTTTAAGAAAAATCTAAAGTACTAATACAATCTGTTACGACTAAATTATTTCTTAGCCGCATGGGAGATCTTG
GGCAACATGCCTCAACATAGATACGGGTTTTAATTTAAATAATGTTCTCCTCCAAAATACATTTAGATAAGAGATTTGGA
AATATCGTAATCGAATACAATAAAGAATTAAATTGCCGTATATTATTAGAAAACCAGACATGGAAAAAGATGGGTAGGTG
TGGGCGCTCTTTTTAGGTTCTGTTTGACGAACTCATTATCAAAAGGTGTAAGTGTAAATTACTTTCTTACCTAAACCTAC
TTCTATTAGACTCTTTTATTCTGCATTCTTCAAATTTTTTGGGCATCTTGAAAGATTCCTTTAAAACAAAAAAAAGGGTA
AAAGATTGAGATCAGAAGATGGTTTTGTTGACAGGTGGTGCTGAAGTTTGGATTCAATGAATTTCGAAGTTCTTGCGATA
TTGTCAAGTTTTCCTCTTGGAATACCATATTTGTTTTAATAGATATACTGTAGTTGTTAGTTTAGATATATTATTTTTCA
TAACCGAGTTTGTTTACATTTGTATATGTTAGGATAGAATGATGTAGCCATGTAGGTGGGATCTTGATAAGTGATAACTA
TCAATTTACAGAATCTTTGAAATGAATCTACGTGTCCTCAAAGGTAGCATAATATATTTACATTATAGTATTAACAGCAG
GTACCACCGTCCACGTGTGCATAAAGTTTTGGTGTTTCTAGACTCTCTTGTCATACTACTAACTGAAATATTGTAATATG
GTTTTCACACTAAAAAATCGAATCAACCCAATATATTATCAAATCAAACCAACGACGATAAATTTTACCTAAAACTTTTT
TTTTAAAACGATTTTCAGCCGAAATATCACAAGATTATCGGTCTTGGGCTAGACTCTAGAGAGGGATAGATAGATGGAAC
TTAGAAAATAATAAATGGAAAAAGATATTAAAAGAATAATAACTTTGAAGTTCAAAGTACAATCGGAATGGAATATCAGT
CTTTTGCGTGAATGCGTGTGATGTGAGTCTTGACGTCGTATATGGAACCAAAAAGGTGAAAAAGCAAACCGAGTTATTAA
ACCACTAATTAAAACTATAAGACATTCTTAGCACATCGGATTAAATAGAAGAAAATCAACAATAATTGAGAACGGAAGCA
TTAATTATGACATGTAATAAACGGGAAAAACAACGACAATTATGGACTTTGGAAGCATCGATTGTACTGGGGTTTGGAGC
ATCAATAATCCATATTTTGGATACAACAACAATTTTGTTTGTTTTTTACTCAAATAAAGATGCTATATTTGTTATGTTCA
AAATCTCTATACATCTTTCGGTCTACGGCCAAATAGGCAAATACTTGCACCAATTACAAGCAAGTAAGTTTATATCTTGA
CATATAATCAATATATGATATAGTCCATGCGATTCCAGCTAACCACATATAACTAATTCATACTTTAGTGGAGCTAGCCA
GATATAACTTTATTCATATAGTAGTGTGGTTATGAATCCAATATATAATTGATAGAGAAATGGTAGTTTCGAAGTAACGA
AGGTTGACAATTTCAAAAAGCCCATACAATCAGTTTGAGAGACTTAAAAGAGTTGAATAATGTACAGCAACAACGAGTCA
AAGTCATGCTTGTGTGTTACGTGTTCTATATGTGTCCATGATTATAACGCAATAGCAATATCATGTCGGTGCGCTAACTT
GTTTTGACTTTTTGGGGTCATTAAACTAAAACATCAGTTTCAATATACATATACATGACGTCATAAACGTTCCATTCAAT
CGCTATGCCATTTTAATATAATAGAATTTTGCAACTTTTTTTTTTCCTCAAGGTAGAATTTTATAACTATAGATTAAAAT
TGGATAATTAAAGTTCTTTGTTCGTTTATTTGATTAGTTTTTCTGTAGTATAGGGTCAAACAAGGCAATGTTAAAAGTCA
ACCATCTTCTTTATTTATATTTGTTCCTAGTTAATTACACTTAACACTGTTTGTTAATTCATTGAAATTGTTTTGTCATG
TACTAACTATTGATTATTCAGTCACCGTCCCATGACATGATAATCCCACCAAGGTACCAACACGTCCAAAACAACGAAAT
AGGAAATTATTATTTAGAATCTAATGGGCTAAAAATAAGGCCCAAATAAAAAGCAAAGGCCCAATATATACTGTCACAAA
AACCCTCAAAGAACAGTGAAGCTCTCATCACGATCGCAAC
>AT4G35490.1 | chr4:16856386-16859385 FORWARD LENGTH=3000
TTTTAGGGTTTCTGATGAAAGAGTGGAATCAATTTGCTTCTGGTAAACGTCTTTGCTTTGAGTAGTAAAGTATAAACCAT
GAATGAATTTCACAGATTGTTTTGTGTTTTGGTGTTACTTCCATTGTGTTGTTTGTTTCAATGGATAATTGAGCTCCAAA
AGCTTTCCAAAATCAAAATAGATATTGAGTTTGTTTAACTTTGATCGTTTGAATAATTTGGACAGTAAAGACATTGCATT
GTTGTTGTTGTGGATGTAGAAATTGTTCGTATGAGCAAAGTATTCTAAAGTTTGGTCCTTTAACTTGATATATCAGATTC
CATGGAAGAAGTTTTCCTCTGTAAATTCGATTTTTTCAGAGAATTGTGTGTTCATAGCTCAGTGATTTGAAGGAACAATG
GGGGTGGTCTGAAATGGCAAGACATAAGTAGGATCTTAAGGAAACAACAATCTCAAATTAACAAAACTGAAAGCTTTTGA
ATTGAGTTGCTTGAATCTTCTTCTGCAATATGTTTTCAAGTGTCACAGCTTTGTTTGTAGTTGTATGTTTGGAGAAACTA
GAACTTTTCTTGTGTTTCATTGGAGATTAGTTTGGAGTCTGTAATCGAGCCCCAAGCTTATGAGTTATGACTATCAAGCT
CGATGAAATGTCCAGCTCGAACTAGTTGCTTTTGTGACCGGATCTTTAAAATTTGCCGTCTGTCTATGGAAGTTTTTGAA
ATTTTGGTACCATATCGAATGTTTTTGGTCAAGCAAGACATTGACTTGGCCCTTGGGAAACAATAAGACAGAGACACCTG
ACCGGAGCAAAGGGCAAAATAGAGAAATAGGGAAAAAAAGTTTAAATCGGGAAAATCTGAAGCAACGAGATTGATTAAAA
AAATCACAGAAAAGAGCAAAAAGTGGAGAGGGTCTTACGTTTCAGGGCCACACGCAATCTGAGTGCCATTCCTCTCTTTG
TCTTTCTCTCTCTCTTTCTCTGTTCTAAGAAAGGGAAGCTCTTTGTCTTTGTTTGGGTCCTTGCCAAGATCCAATTTTTA
CGATCAAAATCGACCCGGTGGAATTCAGACACGTCTTTTAGATAGAGATATGTCTTGTTCATCTTCTTCCGGATCAGAAG
GAGAAGAAGAGGGTTTCGATGCTTACCGTAAAGGTGGTTATCACGCCGTCAGGATCGGCGATCCTTTTTCCGGTGGTCGT
TACATCGCTCAGAGAAAGCTTGGTTGGGGTCAATTCTCCACCGTTTGGCTTGCCTACGATACGCTCACCTCTGTACGCAT
CTCTCTTCTTTTCCCATTTCTTCGATTGTTTTGTTGCTTTGATCGTAATTCTTCATTTTGACATCAACCATTCATTGGTT
TCATTTTTCATCTGGCCTCTGATCTCTGACATATCGAGATTGAATCACATTTCAATGGCACTGTTGCAAGCTAAAGACTC
GTCCTTTATATACAATACGCATCTGTTACTCTTAGAAGTCCAATAGATTTTAGTGCAAGATCATTGCTTCATGTGATGAT
GATTCTGATTTTGATATTGTTGGATTATAGCCCTAGATTTGGCACTGTACTAGTAGTCTCCTCTAGTTTACCAGATTTGT
TAGCTCAAAATGGATTGCGTATTAAATGGTTATAGAATCTTTAATCATAGGAAGGTAACTGTCACCCTATAAAGTATATC
CTAAGAATGTTTTGCTTTGTATGTTTTTATGTCTCTTGTTGTAGACTTATGTTGCTTTGAAGATTCAGAAGAGTGCACAA
CAATTTGCTCAAGCTGCACTTCACGAAATCGAATTTCTTTCAGCTGCTGCTGATGGGGATCTCGACAAGACGAAATGTGT
TGTTCGTCTTATTGACCATTTCAAGCATAGTGGTCCAAATGGGCAGCATTTATGCATGGTGCTTGAGTTTCTCGGCGATA
GCTTGCTCCGTTTAATCAGATACAACCAGTACAAAGGTCTGAAACTGAATAAAGTCCGGGAGATTTGCAGATGTATACTG
ACTGGTTTAGATTATTTGCACCGTGAGCTCGGTATGATTCACTCCGACTTAAAACCTGAAAACATTCTTCTTTGTTCCAC
CATTGACCCTGCCAAAGATCCCGTTAGATCTGGACTCACCCCACTATTAGAAAAACCAGAGGGAAACGCAAACGGTGGCG
CATCAACAATGAATCTGATTGAGAAGAAACTAAAGAGAAGAGCGAAAAGAGCGGTTGCTAAAATATCAGAAAGAAGAGTC
TCAATGGTTACAGGTGAAGAAGCATCATCGAAAACGGAAAAAAGTCTAGATGGGATTGATATGAGATGCAAAGTGGTTGA
CTTTGGTAACGCTTGTTGGGCTGATAAACAGTTTGCTGAAGAGATACAAACAAGACAGTATCGAGCTCCTGAAGTAATAC
TAAAGTCAGGATACTCTTTCTCTGTTGATATGTGGTCTTTTGGTTGTACGGCTTTCGAGCTTGTCACAGGAGATATGCTA
TTTGCACCTAAAGATGGAAATGGTTATGGGGAAGACGAGGTAAGATCTAAATCTAACCTCAAGAGTTTGCTGCTTCATTG
TTTTAGCCTGATTTCTTATACGTTTTTGTTATCTGGTTTTGGATTTAGGATCACCTTGCTCTTATGATGGAACTCCTAGG
AAAGATGCCTCGAAAGGTATGTGTTTTTTTTTGCTTTCCCACTGTGTTTTCTTGGTTTATAGTCTGCTTTTTGATATGCT
TGTTTGAGCAGATTGCCATTGGAGGGGCGAAATCGAAAGACTACTTTGACAGACACGGGGACTTAAAGAGAATCCGACGG
TTGAAATATTGGCCACTTGATCGCTTGCTGATTGATAAATATAAGCTTCCGGAAGCAGAAGCAAAGGAGTTTGCTGAGTT
TCTGACTCCGATTCTTGAGTTTGCGCCGGAGAAACGACCAACTGCTCAACAGTGCTTGGATCATCCATGGATGAATGTAA
CAACACAGAACGATGCAGAAAATGTAGATGACCAAATGAA
>AT4G35490.2 | chr4:16856386-16859385 FORWARD LENGTH=3000
TTTTAGGGTTTCTGATGAAAGAGTGGAATCAATTTGCTTCTGGTAAACGTCTTTGCTTTGAGTAGTAAAGTATAAACCAT
GAATGAATTTCACAGATTGTTTTGTGTTTTGGTGTTACTTCCATTGTGTTGTTTGTTTCAATGGATAATTGAGCTCCAAA
AGCTTTCCAAAATCAAAATAGATATTGAGTTTGTTTAACTTTGATCGTTTGAATAATTTGGACAGTAAAGACATTGCATT
GTTGTTGTTGTGGATGTAGAAATTGTTCGTATGAGCAAAGTATTCTAAAGTTTGGTCCTTTAACTTGATATATCAGATTC
CATGGAAGAAGTTTTCCTCTGTAAATTCGATTTTTTCAGAGAATTGTGTGTTCATAGCTCAGTGATTTGAAGGAACAATG
GGGGTGGTCTGAAATGGCAAGACATAAGTAGGATCTTAAGGAAACAACAATCTCAAATTAACAAAACTGAAAGCTTTTGA
ATTGAGTTGCTTGAATCTTCTTCTGCAATATGTTTTCAAGTGTCACAGCTTTGTTTGTAGTTGTATGTTTGGAGAAACTA
GAACTTTTCTTGTGTTTCATTGGAGATTAGTTTGGAGTCTGTAATCGAGCCCCAAGCTTATGAGTTATGACTATCAAGCT
CGATGAAATGTCCAGCTCGAACTAGTTGCTTTTGTGACCGGATCTTTAAAATTTGCCGTCTGTCTATGGAAGTTTTTGAA
ATTTTGGTACCATATCGAATGTTTTTGGTCAAGCAAGACATTGACTTGGCCCTTGGGAAACAATAAGACAGAGACACCTG
ACCGGAGCAAAGGGCAAAATAGAGAAATAGGGAAAAAAAGTTTAAATCGGGAAAATCTGAAGCAACGAGATTGATTAAAA
AAATCACAGAAAAGAGCAAAAAGTGGAGAGGGTCTTACGTTTCAGGGCCACACGCAATCTGAGTGCCATTCCTCTCTTTG
TCTTTCTCTCTCTCTTTCTCTGTTCTAAGAAAGGGAAGCTCTTTGTCTTTGTTTGGGTCCTTGCCAAGATCCAATTTTTA
CGATCAAAATCGACCCGGTGGAATTCAGACACGTCTTTTAGATAGAGATATGTCTTGTTCATCTTCTTCCGGATCAGAAG
GAGAAGAAGAGGGTTTCGATGCTTACCGTAAAGGTGGTTATCACGCCGTCAGGATCGGCGATCCTTTTTCCGGTGGTCGT
TACATCGCTCAGAGAAAGCTTGGTTGGGGTCAATTCTCCACCGTTTGGCTTGCCTACGATACGCTCACCTCTGTACGCAT
CTCTCTTCTTTTCCCATTTCTTCGATTGTTTTGTTGCTTTGATCGTAATTCTTCATTTTGACATCAACCATTCATTGGTT
TCATTTTTCATCTGGCCTCTGATCTCTGACATATCGAGATTGAATCACATTTCAATGGCACTGTTGCAAGCTAAAGACTC
GTCCTTTATATACAATACGCATCTGTTACTCTTAGAAGTCCAATAGATTTTAGTGCAAGATCATTGCTTCATGTGATGAT
GATTCTGATTTTGATATTGTTGGATTATAGCCCTAGATTTGGCACTGTACTAGTAGTCTCCTCTAGTTTACCAGATTTGT
TAGCTCAAAATGGATTGCGTATTAAATGGTTATAGAATCTTTAATCATAGGAAGGTAACTGTCACCCTATAAAGTATATC
CTAAGAATGTTTTGCTTTGTATGTTTTTATGTCTCTTGTTGTAGACTTATGTTGCTTTGAAGATTCAGAAGAGTGCACAA
CAATTTGCTCAAGCTGCACTTCACGAAATCGAATTTCTTTCAGCTGCTGCTGATGGGGATCTCGACAAGACGAAATGTGT
TGTTCGTCTTATTGACCATTTCAAGCATAGTGGTCCAAATGGGCAGCATTTATGCATGGTGCTTGAGTTTCTCGGCGATA
GCTTGCTCCGTTTAATCAGATACAACCAGTACAAAGGTCTGAAACTGAATAAAGTCCGGGAGATTTGCAGATGTATACTG
ACTGGTTTAGATTATTTGCACCGTGAGCTCGGTATGATTCACTCCGACTTAAAACCTGAAAACATTCTTCTTTGTTCCAC
CATTGACCCTGCCAAAGATCCCGTTAGATCTGGACTCACCCCACTATTAGAAAAACCAGAGGGAAACGCAAACGGTGGCG
CATCAACAATGAATCTGATTGAGAAGAAACTAAAGAGAAGAGCGAAAAGAGCGGTTGCTAAAATATCAGAAAGAAGAGTC
TCAATGGTTACAGGTGAAGAAGCATCATCGAAAACGGAAAAAAGTCTAGATGGGATTGATATGAGATGCAAAGTGGTTGA
CTTTGGTAACGCTTGTTGGGCTGATAAACAGTTTGCTGAAGAGATACAAACAAGACAGTATCGAGCTCCTGAAGTAATAC
TAAAGTCAGGATACTCTTTCTCTGTTGATATGTGGTCTTTTGGTTGTACGGCTTTCGAGCTTGTCACAGGAGATATGCTA
TTTGCACCTAAAGATGGAAATGGTTATGGGGAAGACGAGGTAAGATCTAAATCTAACCTCAAGAGTTTGCTGCTTCATTG
TTTTAGCCTGATTTCTTATACGTTTTTGTTATCTGGTTTTGGATTTAGGATCACCTTGCTCTTATGATGGAACTCCTAGG
AAAGATGCCTCGAAAGGTATGTGTTTTTTTTTGCTTTCCCACTGTGTTTTCTTGGTTTATAGTCTGCTTTTTGATATGCT
TGTTTGAGCAGATTGCCATTGGAGGGGCGAAATCGAAAGACTACTTTGACAGACACGGGGACTTAAAGAGAATCCGACGG
TTGAAATATTGGCCACTTGATCGCTTGCTGATTGATAAATATAAGCTTCCGGAAGCAGAAGCAAAGGAGTTTGCTGAGTT
TCTGACTCCGATTCTTGAGTTTGCGCCGGAGAAACGACCAACTGCTCAACAGTGCTTGGATCATCCATGGATGAATGTAA
CAACACAGAACGATGCAGAAAATGTAGATGACCAAATGAA
>AT4G35500.1 | chr4:16859408-16862407 FORWARD LENGTH=3000
GAGAAACTCAAACTTCTTGTTTTTTTTGTGGTTTCATTCCTTTGTTCGTTTTCTTTTAATATAACTTTCTTCTTCTCTTT
ATATGTTTTTTGTTTTGTATAATTTCTCTTTTTTTTTTGGGGGGACCTATGATATATTGATTTAACCATCGAGTTCATTT
GTTGCTTATTAAGAATGTCTATGTAGCGATGAATTGACTAACAAAGATGTTGCATCTTCTTATTTTAGACTTTGAATTTT
GAATGTTCTTTTGATGTTTTGATATTATTGCTAGATGTCAGTTGGTTTGGGTTTAGATCAAATTTGGTTTTGGGTTTGTT
TCGGTTGCTAACAAAAAGTTTTAATATCTATTTCTATCAGAATTTAATTTATTTTAACTAAAAAATGGTAATTAGTATTT
GATCGAATCTAGAAAATTACTAGATCCCATAATTTACGAGTTAGTAGTACGTATGTCTAAATTGCAAATTTTGTTTATCC
CTCTTTTTAATGATAGTTCATTTGTTTCTTGTCGGTTAATACAAAATTATTTTCTTGTTAAAAATATAAATGTTTCTGTC
GGTTGTTTTTGTCAGCGTCATGTAGATATAGTGCAGTTACATTATACTTTATTGACTATCATATGAGTTTTTTTAGTATA
CCTGGTCAAAATATAACATGAAGTTCCTATTTTAGACATGTCATTGTCAATGTATTTATTCAAGTAATAAATTTAGGTTT
GATAGAAACCAAAATACCCTAAATGGTGAAACTGAAATTTCACTGTCATATAAATTAAAAAATAAAAATTTACTCTAGTT
AGTAGTAATTCTAAAAAGCGACATGGCCAGATGGGTTTTTAACTTTCAGACCACATGTGACGTACATGACTTCGTAGCTT
TGTCTTTAGAGAATTTGCGTGTACTTCTGTGTCACACGTTCCATATCACCACGTGGATCTACACGTGACACCCTGTATCC
AATCGTTGAATCCATTCAAAAATATTTGTTTCGTTGTAATTTTCTTATTAGCTAATTGTTTCTTAGCAAATAAAAAATGG
ATTAGATGAAGAAAAAACTTACCATTCAACAAAAAACAAGTACATCACTTTATTGCATCTATGAATCCAAAATATCAAAC
TTTCTTCTACACAACAACTGCGAATAAACCCATATATGTATTATGTATATATTTAACAATATATAACATAAATTTTAAAA
CACATCCAAAAAAGGAAACAACAATGTGATTCTTCTACCGAAAATGGTAATGCTGACCAAATCTTGAAAAAAAGAGTCAT
TTTTTCTGTAGACAATGGTAGTCACTATGACCGTACGGCTTTGTTCTGCTTCACACATTCTGGTGCCTTTATGTCCTGGC
ATTTCCAAGACGACGATCCTGCTATGACCGTGATCGCACCACCGTCTTCCTGCGGCTGAGCCACCGGTAATGGAGACGCG
GAGGAAGTTCCGTTTTCTTGATTTCTAGAATTACAAATGCTCAAAGGAAGCTTCTTTAGCTTCACTCTTCCTCTTCTTTT
AACCAATGAGTTGCTTTCTTCCCCTGATTTCTCCATCATCAGCATCGAATCCGCTTCATCCCTGTTTGATCTAGCTATCT
CTAATCCTTCATAGGAGCTGTCTGAATCCACAACTCCAGCAATGTCTTTCATAGAACCGGTCACTATAATACTACTACTC
CCACCTTCAACTACGCTCTTGTTCTTCTTCTGCTTCTTGTATCTCTGACCATTCTCCTCGCTAGTTCTCAAGACTCTAGG
ATACGACGTATTGTCTATAGCTCGATGCAACCTACGCGCTAAATCATCTTCCTCGTCTCTTAGCTGCCCCTTTGAATACA
AGAGCTCGACGGGGACATGTTTCTTCTGCTTGTTCTTCCTAGGAGACCTCTCCTTGCAATCAGCCATTGCTTCTTTAGGA
AAAGAATCAACCAATTCCAATGCCCTCTTAGCCGCAGCAATCGCCTTAGCGGAAATCAAAGCCTTCTCGTTAGCAATAGC
TCTCGCAGCCTTTGCAGCTTTAACCGCTAAAGCAGCTGCAGATCTCGTTGCCTCCACGAGCTCTTCAGGTGACTGGTCAT
TGTTGAAAGGAGAAGATAACAAGTTGCCGAGATGGGTCTGAACATTGGTGGAAGCAGAGGAAGATCCGTTTGAGTTTGAA
GTAGAGGAAGAAGAAGCGAAATCTGAAGGAGAAGATCCATTAATGCCGTTGGAGTTAAATTTCTTGAATCCAGCAAGTAA
TCGTTTTCGAGGAGGGAGATGCGAATCGGAATCGAGCTGATTCATGTCACACGGATTCGTCTCCATTTTTGAATCAAGCT
AAAAACCTAAATCTGAGAAACAAGAACACGAAGTTGTTGTGTCTTAATATCGGATTAAAATGGATCGGAATTCGAATTAT
GGATGAGATCAGCTCGATGATAACACTATGGAACAACAAATCAGAGTAAAATACATCACGAGGAGTCAGCAGCTGAATCA
TTTCAGATTACAAGAGTCCAAAAAACCAATTCCGTTTTCAATAAAGATCGATATTTTAAGCAATAACATGAATCGATCCT
TCAAACCCATAAATCAAATAAGCATCCCAAAAATTACATAATTTAAAAGCAGAAATTTTTGACAAGAAGAGCTGAATTAC
TCGATCATAAGGTGATCGATGAATAATAGGAATCACACAGCATTGAAAGAAGAAGAATCATAAATCACATGTATAAAACA
AATTTTAAAAAAAGAGAGTATAACACGATGAACAACAGAACAAGCAAATTCGGTTTTACCTTGGCGTGTCCTTTAGAGTG
TTGAATTGTCGTAGTTTTGAAGTTACCTTATCATTTAGGAAGAAAAGAGAGAGAAAGAGGAAGATGAGAGAGTTTAGGAG
AAAGGAAATTAGGGTTTGCAGAGAGAAAGGAGGAGGAGGAGGATGAAGAAGACAAGAGAATTTTGTTCCGATTTTCATTT
TTATATGTAAACCCTACAAATCAATCTTTCTTTCTTTAAT
>AT4G35500.2 | chr4:16859408-16862407 FORWARD LENGTH=3000
GAGAAACTCAAACTTCTTGTTTTTTTTGTGGTTTCATTCCTTTGTTCGTTTTCTTTTAATATAACTTTCTTCTTCTCTTT
ATATGTTTTTTGTTTTGTATAATTTCTCTTTTTTTTTTGGGGGGACCTATGATATATTGATTTAACCATCGAGTTCATTT
GTTGCTTATTAAGAATGTCTATGTAGCGATGAATTGACTAACAAAGATGTTGCATCTTCTTATTTTAGACTTTGAATTTT
GAATGTTCTTTTGATGTTTTGATATTATTGCTAGATGTCAGTTGGTTTGGGTTTAGATCAAATTTGGTTTTGGGTTTGTT
TCGGTTGCTAACAAAAAGTTTTAATATCTATTTCTATCAGAATTTAATTTATTTTAACTAAAAAATGGTAATTAGTATTT
GATCGAATCTAGAAAATTACTAGATCCCATAATTTACGAGTTAGTAGTACGTATGTCTAAATTGCAAATTTTGTTTATCC
CTCTTTTTAATGATAGTTCATTTGTTTCTTGTCGGTTAATACAAAATTATTTTCTTGTTAAAAATATAAATGTTTCTGTC
GGTTGTTTTTGTCAGCGTCATGTAGATATAGTGCAGTTACATTATACTTTATTGACTATCATATGAGTTTTTTTAGTATA
CCTGGTCAAAATATAACATGAAGTTCCTATTTTAGACATGTCATTGTCAATGTATTTATTCAAGTAATAAATTTAGGTTT
GATAGAAACCAAAATACCCTAAATGGTGAAACTGAAATTTCACTGTCATATAAATTAAAAAATAAAAATTTACTCTAGTT
AGTAGTAATTCTAAAAAGCGACATGGCCAGATGGGTTTTTAACTTTCAGACCACATGTGACGTACATGACTTCGTAGCTT
TGTCTTTAGAGAATTTGCGTGTACTTCTGTGTCACACGTTCCATATCACCACGTGGATCTACACGTGACACCCTGTATCC
AATCGTTGAATCCATTCAAAAATATTTGTTTCGTTGTAATTTTCTTATTAGCTAATTGTTTCTTAGCAAATAAAAAATGG
ATTAGATGAAGAAAAAACTTACCATTCAACAAAAAACAAGTACATCACTTTATTGCATCTATGAATCCAAAATATCAAAC
TTTCTTCTACACAACAACTGCGAATAAACCCATATATGTATTATGTATATATTTAACAATATATAACATAAATTTTAAAA
CACATCCAAAAAAGGAAACAACAATGTGATTCTTCTACCGAAAATGGTAATGCTGACCAAATCTTGAAAAAAAGAGTCAT
TTTTTCTGTAGACAATGGTAGTCACTATGACCGTACGGCTTTGTTCTGCTTCACACATTCTGGTGCCTTTATGTCCTGGC
ATTTCCAAGACGACGATCCTGCTATGACCGTGATCGCACCACCGTCTTCCTGCGGCTGAGCCACCGGTAATGGAGACGCG
GAGGAAGTTCCGTTTTCTTGATTTCTAGAATTACAAATGCTCAAAGGAAGCTTCTTTAGCTTCACTCTTCCTCTTCTTTT
AACCAATGAGTTGCTTTCTTCCCCTGATTTCTCCATCATCAGCATCGAATCCGCTTCATCCCTGTTTGATCTAGCTATCT
CTAATCCTTCATAGGAGCTGTCTGAATCCACAACTCCAGCAATGTCTTTCATAGAACCGGTCACTATAATACTACTACTC
CCACCTTCAACTACGCTCTTGTTCTTCTTCTGCTTCTTGTATCTCTGACCATTCTCCTCGCTAGTTCTCAAGACTCTAGG
ATACGACGTATTGTCTATAGCTCGATGCAACCTACGCGCTAAATCATCTTCCTCGTCTCTTAGCTGCCCCTTTGAATACA
AGAGCTCGACGGGGACATGTTTCTTCTGCTTGTTCTTCCTAGGAGACCTCTCCTTGCAATCAGCCATTGCTTCTTTAGGA
AAAGAATCAACCAATTCCAATGCCCTCTTAGCCGCAGCAATCGCCTTAGCGGAAATCAAAGCCTTCTCGTTAGCAATAGC
TCTCGCAGCCTTTGCAGCTTTAACCGCTAAAGCAGCTGCAGATCTCGTTGCCTCCACGAGCTCTTCAGGTGACTGGTCAT
TGTTGAAAGGAGAAGATAACAAGTTGCCGAGATGGGTCTGAACATTGGTGGAAGCAGAGGAAGATCCGTTTGAGTTTGAA
GTAGAGGAAGAAGAAGCGAAATCTGAAGGAGAAGATCCATTAATGCCGTTGGAGTTAAATTTCTTGAATCCAGCAAGTAA
TCGTTTTCGAGGAGGGAGATGCGAATCGGAATCGAGCTGATTCATGTCACACGGATTCGTCTCCATTTTTGAATCAAGCT
AAAAACCTAAATCTGAGAAACAAGAACACGAAGTTGTTGTGTCTTAATATCGGATTAAAATGGATCGGAATTCGAATTAT
GGATGAGATCAGCTCGATGATAACACTATGGAACAACAAATCAGAGTAAAATACATCACGAGGAGTCAGCAGCTGAATCA
TTTCAGATTACAAGAGTCCAAAAAACCAATTCCGTTTTCAATAAAGATCGATATTTTAAGCAATAACATGAATCGATCCT
TCAAACCCATAAATCAAATAAGCATCCCAAAAATTACATAATTTAAAAGCAGAAATTTTTGACAAGAAGAGCTGAATTAC
TCGATCATAAGGTGATCGATGAATAATAGGAATCACACAGCATTGAAAGAAGAAGAATCATAAATCACATGTATAAAACA
AATTTTAAAAAAAGAGAGTATAACACGATGAACAACAGAACAAGCAAATTCGGTTTTACCTTGGCGTGTCCTTTAGAGTG
TTGAATTGTCGTAGTTTTGAAGTTACCTTATCATTTAGGAAGAAAAGAGAGAGAAAGAGGAAGATGAGAGAGTTTAGGAG
AAAGGAAATTAGGGTTTGCAGAGAGAAAGGAGGAGGAGGAGGATGAAGAAGACAAGAGAATTTTGTTCCGATTTTCATTT
TTATATGTAAACCCTACAAATCAATCTTTCTTTCTTTAAT
>AT4G35510.1 | chr4:16857712-16860711 REVERSE LENGTH=3000
TGACTACCATTGTCTACAGAAAAAATGACTCTTTTTTTCAAGATTTGGTCAGCATTACCATTTTCGGTAGAAGAATCACA
TTGTTGTTTCCTTTTTTGGATGTGTTTTAAAATTTATGTTATATATTGTTAAATATATACATAATACATATATGGGTTTA
TTCGCAGTTGTTGTGTAGAAGAAAGTTTGATATTTTGGATTCATAGATGCAATAAAGTGATGTACTTGTTTTTTGTTGAA
TGGTAAGTTTTTTCTTCATCTAATCCATTTTTTATTTGCTAAGAAACAATTAGCTAATAAGAAAATTACAACGAAACAAA
TATTTTTGAATGGATTCAACGATTGGATACAGGGTGTCACGTGTAGATCCACGTGGTGATATGGAACGTGTGACACAGAA
GTACACGCAAATTCTCTAAAGACAAAGCTACGAAGTCATGTACGTCACATGTGGTCTGAAAGTTAAAAACCCATCTGGCC
ATGTCGCTTTTTAGAATTACTACTAACTAGAGTAAATTTTTATTTTTTAATTTATATGACAGTGAAATTTCAGTTTCACC
ATTTAGGGTATTTTGGTTTCTATCAAACCTAAATTTATTACTTGAATAAATACATTGACAATGACATGTCTAAAATAGGA
ACTTCATGTTATATTTTGACCAGGTATACTAAAAAAACTCATATGATAGTCAATAAAGTATAATGTAACTGCACTATATC
TACATGACGCTGACAAAAACAACCGACAGAAACATTTATATTTTTAACAAGAAAATAATTTTGTATTAACCGACAAGAAA
CAAATGAACTATCATTAAAAAGAGGGATAAACAAAATTTGCAATTTAGACATACGTACTACTAACTCGTAAATTATGGGA
TCTAGTAATTTTCTAGATTCGATCAAATACTAATTACCATTTTTTAGTTAAAATAAATTAAATTCTGATAGAAATAGATA
TTAAAACTTTTTGTTAGCAACCGAAACAAACCCAAAACCAAATTTGATCTAAACCCAAACCAACTGACATCTAGCAATAA
TATCAAAACATCAAAAGAACATTCAAAATTCAAAGTCTAAAATAAGAAGATGCAACATCTTTGTTAGTCAATTCATCGCT
ACATAGACATTCTTAATAAGCAACAAATGAACTCGATGGTTAAATCAATATATCATAGGTCCCCCCAAAAAAAAAAGAGA
AATTATACAAAACAAAAAACATATAAAGAGAAGAAGAAAGTTATATTAAAAGAAAACGAACAAAGGAATGAAACCACAAA
AAAAACAAGAAGTTTGAGTTTCTCTCACCCTTTGATATGCAAGTTGTTCATTTGGTCATCTACATTTTCTGCATCGTTCT
GTGTTGTTACATTCATCCATGGATGATCCAAGCACTGTTGAGCAGTTGGTCGTTTCTCCGGCGCAAACTCAAGAATCGGA
GTCAGAAACTCAGCAAACTCCTTTGCTTCTGCTTCCGGAAGCTTATATTTATCAATCAGCAAGCGATCAAGTGGCCAATA
TTTCAACCGTCGGATTCTCTTTAAGTCCCCGTGTCTGTCAAAGTAGTCTTTCGATTTCGCCCCTCCAATGGCAATCTGCT
CAAACAAGCATATCAAAAAGCAGACTATAAACCAAGAAAACACAGTGGGAAAGCAAAAAAAAACACATACCTTTCGAGGC
ATCTTTCCTAGGAGTTCCATCATAAGAGCAAGGTGATCCTAAATCCAAAACCAGATAACAAAAACGTATAAGAAATCAGG
CTAAAACAATGAAGCAGCAAACTCTTGAGGTTAGATTTAGATCTTACCTCGTCTTCCCCATAACCATTTCCATCTTTAGG
TGCAAATAGCATATCTCCTGTGACAAGCTCGAAAGCCGTACAACCAAAAGACCACATATCAACAGAGAAAGAGTATCCTG
ACTTTAGTATTACTTCAGGAGCTCGATACTGTCTTGTTTGTATCTCTTCAGCAAACTGTTTATCAGCCCAACAAGCGTTA
CCAAAGTCAACCACTTTGCATCTCATATCAATCCCATCTAGACTTTTTTCCGTTTTCGATGATGCTTCTTCACCTGTAAC
CATTGAGACTCTTCTTTCTGATATTTTAGCAACCGCTCTTTTCGCTCTTCTCTTTAGTTTCTTCTCAATCAGATTCATTG
TTGATGCGCCACCGTTTGCGTTTCCCTCTGGTTTTTCTAATAGTGGGGTGAGTCCAGATCTAACGGGATCTTTGGCAGGG
TCAATGGTGGAACAAAGAAGAATGTTTTCAGGTTTTAAGTCGGAGTGAATCATACCGAGCTCACGGTGCAAATAATCTAA
ACCAGTCAGTATACATCTGCAAATCTCCCGGACTTTATTCAGTTTCAGACCTTTGTACTGGTTGTATCTGATTAAACGGA
GCAAGCTATCGCCGAGAAACTCAAGCACCATGCATAAATGCTGCCCATTTGGACCACTATGCTTGAAATGGTCAATAAGA
CGAACAACACATTTCGTCTTGTCGAGATCCCCATCAGCAGCAGCTGAAAGAAATTCGATTTCGTGAAGTGCAGCTTGAGC
AAATTGTTGTGCACTCTTCTGAATCTTCAAAGCAACATAAGTCTACAACAAGAGACATAAAAACATACAAAGCAAAACAT
TCTTAGGATATACTTTATAGGGTGACAGTTACCTTCCTATGATTAAAGATTCTATAACCATTTAATACGCAATCCATTTT
GAGCTAACAAATCTGGTAAACTAGAGGAGACTACTAGTACAGTGCCAAATCTAGGGCTATAATCCAACAATATCAAAATC
AGAATCATCATCACATGAAGCAATGATCTTGCACTAAAATCTATTGGACTTCTAAGAGTAACAGATGCGTATTGTATATA
AAGGACGAGTCTTTAGCTTGCAACAGTGCCATTGAAATGTGATTCAATCTCGATATGTCAGAGATCAGAGGCCAGATGAA
AAATGAAACCAATGAATGGTTGATGTCAAAATGAAGAATT
>AT4G35519.1 | chr4:16862248-16865247 REVERSE LENGTH=3000
ACGACGGCGTTTTAGTTTTTGGCTTATACACACATATAATTTATTTAGAGATAACCCACCTTAAAGCTTTTTACCCCTCT
TAAGTTATATTTCATACAAAACACAACACACACAAAAAATTGCCCCTTAAAGAAAAGTCACAAGATTTAATATATATGCC
AAATTATTGAACCTATCATCCTACTATATTATTTGGGAAGTACATTTTAAATGTAACCTTAATTTTTGTAAGTAATTACA
TAGGTATGCCATTAGAAATAAAATTTTAAAGAGTAAATTAATTTATCTCTTTAAGGATTAAAAAATCAAATACTAATTTA
ATTAATTAAATTTAATTAAAAACGAAATACATTATTATTTTCCAAAAATAATAATCAATCAAAATCAACATATAAGATTT
GATATCTAAATTTTAATTAATTTAATTTAATTAAAAAACGAAATACATTATTAATTTTCAAAAAAGTAACCAATTAAAAT
CAACAAATTATATTTGATATCTAAATTATCATATTGATTTTTTATTAATTATTATAGTTCACTTCTCATCTTTATATGAT
TTTATTTTTGCGGAAAAATAATATCATCATTATAAAAAAAGAATTAGAGTTATTTTGCATATGCTACAATTTGAATTTTT
AAAAACGAATATAAACTGTTCAATACATGAAAAAATATTATAACGGGTGAAAAATAGATTTAAGAAAACTTTCTACTGAG
TAACGGGTCATAATTTGAAATATTTATATTCAATTTCATACATATTATATTGAAAATTTATAATCTTATATACTACAATA
ATTAATAACATATTAGATGTGATTCAATTTTTAATAAAAGCTGGAAAATCCTAGAATTGACGGTTTAGATCGATATTAAT
ACAAGATGGAATACTACAAGTGAAACTCTTAAATTAACAATCAAACTACAAGCGTATAATCTTAAACACTAAACAATATA
GATAATATCAACAAAACATACACATGAAATCAATTAAATCTTAATCACATAAAAATTAGCACAAAAAAAAGTATTCAACA
ATTAAAATTTTATCAAATCTCTGTGTTATATAAGTTTTGATACTATATTCGAATAATGTAATATACCTTTTCAATTTGTA
TTCTTTAACTAATTTAAGCTAACTAATATATTTGCTAATCTTATACCTATCAAAACCGACTATCGTTTCTTATCTCTATA
GTATTTTTGCAAGACTTTTTTGGTGGATTTGGATAAAAGTGTATTCGGGTCATATGCTACATTCCCCTATTAAATAAATA
TGGTGCACTCCGATGTTATTAGCTAAAATGTTTAGAATATAATTCAGAGTCATATCATTAATAAAATTAATATTAATAAA
ATAAATGATTTTTTGGCAAGACGAATTTGGAGGGACGGGTTTTTGAATCAACATTAATAAAAAAGTAAAATATAATTAAT
CCACCGTTTTAATACGGGTTAAATCTTTAATTAATTATTTTTTAAGACCACTAATATTAAACATATCAAATCATCCTAAT
TTAGAAAAGATTATATAAAACCAAAAATGTTATGTGGTATGTATAATGTTACTATATATAAAATTAAACAATAAAATATA
AATGTATTAGAGAATGATACAATGTGCAAAACTTTTATATATAAAAAATAATTCTTAAATTTTAAAAATTACTACTTTAA
AAAAAAAATCACGGGACGGGTAAAAAAATTAAAGAACGGGTTTTATTTTGGAATTAGGTTATATGGTGGATGTATTTGAA
TCAATATTTATAAAATTTTAAAATATTATTAATATGCTGTTTAAGTAGGGATTAAAACTTCAGTTTTTTAACAATTATCT
CATGGATTCGTAGTATAGCGTTACCTAATAATAATTATAAACTGTAAAATAAAAATATTTTATAAAAATAAAATTTGCAA
GTTTTAATATATATTATTTTTTAAAAATAAATCGTCTCGCGGTATACCGCGGGTTAAAATCTAGTTTTATCTATTGTGGA
CAACAAACAAACTATTTTATCTATAATTTAAACAAAATCCTTCCAAGAAGAAGTGAATCTTAAAATACGTTATAAAATTC
TTTAATGACGAATGATAATATTAATTAAAAAGAACGACAAAAAAAAGGTCTAAATGGTGTTGAATTGTTGATATATTTTC
CCTACAGTGTTGATGATATTTTTTTTATGATATTGTTTTGGTCACACTGTTGATAATTACGATGTAATAATTCCATAAAT
TTCTTTGTATAAAATGATATCATTAACTTTGTTGGGGTCTATTGAGATTTGAGAATGATACGGCAAGTGGATGGTGAAGT
TGACTGTCTCTGCCAAACATATTAGTTTTTCACCAAAGTAGGGACTAATGATCATAATTCTATCAGATTAATTTAATTAT
TTTGTCGAATTCTTTTTTTTCCCCAAAACTAAGATCTTGGATCAACCACGTTGCTTTAATATCCATCCACCATAAAAAAA
TCTAAAACACGTCAAATAATAAGGTGGTTCCATTTGTATGTCGATTACACACATGATCTAAAATTCTGATACAAATTTGC
AAGTATAACTCTCTTTTAAGACACAAGATCGAATCATGTTTGACTCTTTTCTATGTAATAAAAATGAAATTAACTCCGAC
GTAAAAAGATAAAGGTAACTCCGTAAAGAGAAATAAATGACGGCCGTTATTATAGTTAGACGGAGGGATGTAATAATAAC
GGAAAGCATGAGACCAGCTGGTTAATTTTCTAAGGTAAGAGATAACTGTAAGAAACAACAAATGTCAATCAAAATTACTA
TGTGATCATTAATTGTCCCTTAATTAATTTAAAAGAAAAAATTAAAGAAAGAAAGATTGATTTGTAGGGTTTACATATAA
AAATGAAAATCGGAACAAAATTCTCTTGTCTTCTTCATCCTCCTCCTCCTCCTTTCTCTCTGCAAACCCTAATTTCCTTT
CTCCTAAACTCTCTCATCTTCCTCTTTCTCTCTCTTTTCT
>AT4G35520.6 | chr4:16871528-16874527 FORWARD LENGTH=3000
AAAAGTTGCAGCTGTATCATAGCCTTCCCAGGTTGCTATACTCTTTAGTCATACTGTAAATCTTCTACTTGGATGTATAG
TTGTATTACTCAGCAAATAACTACTTTCTTACAGTACCCGTAGACAGTGTAAAGCTTTTATAGGTTAATAGTACTACACT
AGAGAGTTTGTAAGCTGATATAACTCATTGTACTCTTTGCATTCGATTTAATATGTACAAAAGAAAAGTTCATTGACAAA
TGATATCCAAATGTTCACCACTCAAAGAGTTTTTTTCTTTTTTCTTTTTTTGTGTCAAGTCAATTCTCCCATTACAGAAC
ATATTGTGTGATCATCTTCCAAACAAAACTGCCAACAACAAGTAACAAATCTACAAGTTCTCTAATCACAACTGCAGTTA
ACTAGATACATCATGTTCTTCTTCAGCTATCGTTTCACTTTGGTGGTCTGTACCGATAGCAGCACACAATGCTTTCCAAA
TGGGAACCAACATCTTCAATGGAGGACGCAGTTCCTGTCCAAAGAGGAAATTGAACTCAAAATCAATTGCTATAAGTAAT
ATTCCCGAATTGAATAATTGGTAACTCTAGATTGTTTCTCAAAGTTGTCAGCAGAAGTTTTTCTCTCACAATGTAATGAA
ACAAACTGGTGCCATTACCTTAAACACCAATGTAAGTTGTTCTTCACCACGAAGAAATAAAGAGAGACTCCAGTAACACG
TAATGGGAGTGACACATTCGACCAACACAGGCTTCAAAATCTTGTCAATAGGGATAAACCTGGAGACAGTTTTTCCACTG
CAAAGCAGAAGCATGCACAAAAAAGTAGGTACTTGTATGATTGGTAAAACTTAAAAGCATAGATCATAATGGTTCATGAT
AATTACAACAAATTCAACCATTACCACCTATCTTAGAGACCACTAATACGGAGTAGTTCAAAGCATTAAGCCATCATGGA
GTGCAGACAACAGAATACTAACTAAATGGATAAAGCATACCTTAAATATTGAGTTTCAAGTTGGATCCCGAAGGTTGGCA
AGATTATCACAGATTCTGAAGAAATCAAAGAAAAGCTAGAATTAGTTAAAACGTGAAGCTGATATCATTTGGTAAGCCTG
TAAAGCGTGTATCAGGATGAACCAGGATCTCACCTTTCTTGACGAACTTGCGACTATGTAGCATAACCAAGAAACCACTT
AAAAGGCAGCCCCAAGAAAGAGTTCTAGCTGGATTGTCCTGTTTCATGTGAATTATCCCTTTCAACTTAAGTGAAGAAGA
AACAAATGGAACAACAACAAAACAAGCTTGTAAAGTAACACAAAAAAAGAAAAGTGCTTTTATACAAACCTTGTCATGTA
TTAACATAATGCTCACAACAGAATGAAAATATCAAACTATACTCCATCACCAATCCTAAGAAACAAAATGGTATGCCTTT
CTCATGATATGTACTAGCAACACTTGTTCTAAGCAATGCATCAGAATCACTCAAATGTCAAGCAGATTCACATCAAAATA
ACAAACGGCAACAACCAAATTTTCTCTAAGAGCATAATTACCTTTCCAAGCAAAAAGTACATAGAACTCGCCAGAAACAC
AAGGAAGAAACCAAGCCCCCAACGACGGGCATAACCAGTTCCGCTGCTTCCGTTGATAATCACATGGTGAATATCAATGG
CTTCTCTAGTTGACTTACTTCCACTTTCGTGTATGTAAGTGTATCTCTTATTCGAAACAGACAAGCTCACCATTTCAAAG
CTAGTTTAGTTGAAAAACAGTCAAATGTATCACCGTCGTTTTACTCCCAACTCATATACGAACCTGCCCAAGGTTAGCTT
TCTCAATACCCAAGTAACAATTTTCAAACTTTGAGTCTCAGTCAAATCGGATAGCAACAAAACTTCTCTGCGGCTTTCCG
TCGAACACCATGCGTGCGTTATAATAACCCCTCTTGAAATCTCATAAATCTCTCTAACTATCTCCACACAACTTCCTCGA
AAACACAGTAGCAATCTATCAAAAAGGACGAAGCAAGGATTCACCCAACGAACGAAAGCCACAATTCTTCGAATTGATCA
AATCTGAAACCGGCTTCTCTTACCGGTAAAGAGATAAAAGACGGCACTATGGTGGAGGAGACAACAAAAAGCCAAAAGAG
AGAAAATAATACAAACTGTGTGGCGTCCTAAATAAAACACCCTGGCGTTTTTGTTTTATTCATATTAACATCATGCCGTT
TTCATCTCGACAATATAAAAACCTAGCTTATTTTTAAGGAAAGGTCAAATCTTAATTAGTTTTGATTTCTCTCTCCAGTA
CTTCTCGATTCGCCGGCGATCCGAATCTCATTCTTCTGCTTGTCGGAAAAAAAAACCCGTAATTTAAAGTGTGAAGCTTT
CGGTTTGAATCATGCGTTGCAAGAGATGCAATGGAAGCAACTTTGAACGCGACGAAGACACGGGGAATTCGTATTGCGGT
GGATGTGGGACATTACGAGAGTATGATAATTATGAGGCACAACTTGGCGGCATAAGAGGACCTCAAGGTACATATATACG
AGTAGGCACCATTGGTAGAGGCTCTGTTCTTGATTATAAAGACAAGAAGATCTATGAAGCCAACAATTTAATTGAGGAGA
CAACAGAAAGATTGAATCTTGGTAATAAAACTGAAGTGATTAAGAGTATGATTAGTAAGCTTACTGATGGGGAATTTGGA
CAAGGTGAGTGGTTCCCTATTTTGATTGGAGCTTGTTGTTATGCTGTGGTAAGAGAAGAAGGGAAAGGTGTTTTGTCTAT
GGAAGAGGTTGCTTATGAAGTTGGATGTGATTTGCATCAGTTAGGGCCTATGATTAAGCGTGTTGTGGATCATCTAGATT
TGGAATTGCGAGAGTTTGATCTTGTGGGTTTGTTTACCAAGACGGTTACTAATTCACCGAGATTGACTGATGTTGATAGG
GATAAGAAGGAGAAGATAATAAAGCAAGGGACTTTCCTGA
>AT4G35520.4 | chr4:16871147-16874146 FORWARD LENGTH=3000
GTGACTGCCATTCATCACTTAGTTTCTCGGCTGATACTGTGTTTTTCTTACAACTGCTAAGGTGCAATTATGTTTGGAGA
TAGTCTGTTACCGTCAGAATGCTCTTTAATCATTGATGGACTGAAGCAGACCTCACTTTGTTTCCAGGTGCGTAAGAAAC
ATCAAATCCTACCAAAGGAATTCATCTCTTTAATCAAATTAACCCATTAAGTCTGTGTACAGTGTGCTCATGGGCGACCT
ACAACAGTTCCTCTTGTCGATTTGAAGGCATTGCACAAACAGATAGCAAAGCTCAGTGGAAGACAAGTGTGGCATGGCTT
ACAACGCAGAGAAATTACACTTGATCGTGCAAAATCACGCTTAGACAACGCTAAAAGTTAAAAAAGTTGCAGCTGTATCA
TAGCCTTCCCAGGTTGCTATACTCTTTAGTCATACTGTAAATCTTCTACTTGGATGTATAGTTGTATTACTCAGCAAATA
ACTACTTTCTTACAGTACCCGTAGACAGTGTAAAGCTTTTATAGGTTAATAGTACTACACTAGAGAGTTTGTAAGCTGAT
ATAACTCATTGTACTCTTTGCATTCGATTTAATATGTACAAAAGAAAAGTTCATTGACAAATGATATCCAAATGTTCACC
ACTCAAAGAGTTTTTTTCTTTTTTCTTTTTTTGTGTCAAGTCAATTCTCCCATTACAGAACATATTGTGTGATCATCTTC
CAAACAAAACTGCCAACAACAAGTAACAAATCTACAAGTTCTCTAATCACAACTGCAGTTAACTAGATACATCATGTTCT
TCTTCAGCTATCGTTTCACTTTGGTGGTCTGTACCGATAGCAGCACACAATGCTTTCCAAATGGGAACCAACATCTTCAA
TGGAGGACGCAGTTCCTGTCCAAAGAGGAAATTGAACTCAAAATCAATTGCTATAAGTAATATTCCCGAATTGAATAATT
GGTAACTCTAGATTGTTTCTCAAAGTTGTCAGCAGAAGTTTTTCTCTCACAATGTAATGAAACAAACTGGTGCCATTACC
TTAAACACCAATGTAAGTTGTTCTTCACCACGAAGAAATAAAGAGAGACTCCAGTAACACGTAATGGGAGTGACACATTC
GACCAACACAGGCTTCAAAATCTTGTCAATAGGGATAAACCTGGAGACAGTTTTTCCACTGCAAAGCAGAAGCATGCACA
AAAAAGTAGGTACTTGTATGATTGGTAAAACTTAAAAGCATAGATCATAATGGTTCATGATAATTACAACAAATTCAACC
ATTACCACCTATCTTAGAGACCACTAATACGGAGTAGTTCAAAGCATTAAGCCATCATGGAGTGCAGACAACAGAATACT
AACTAAATGGATAAAGCATACCTTAAATATTGAGTTTCAAGTTGGATCCCGAAGGTTGGCAAGATTATCACAGATTCTGA
AGAAATCAAAGAAAAGCTAGAATTAGTTAAAACGTGAAGCTGATATCATTTGGTAAGCCTGTAAAGCGTGTATCAGGATG
AACCAGGATCTCACCTTTCTTGACGAACTTGCGACTATGTAGCATAACCAAGAAACCACTTAAAAGGCAGCCCCAAGAAA
GAGTTCTAGCTGGATTGTCCTGTTTCATGTGAATTATCCCTTTCAACTTAAGTGAAGAAGAAACAAATGGAACAACAACA
AAACAAGCTTGTAAAGTAACACAAAAAAAGAAAAGTGCTTTTATACAAACCTTGTCATGTATTAACATAATGCTCACAAC
AGAATGAAAATATCAAACTATACTCCATCACCAATCCTAAGAAACAAAATGGTATGCCTTTCTCATGATATGTACTAGCA
ACACTTGTTCTAAGCAATGCATCAGAATCACTCAAATGTCAAGCAGATTCACATCAAAATAACAAACGGCAACAACCAAA
TTTTCTCTAAGAGCATAATTACCTTTCCAAGCAAAAAGTACATAGAACTCGCCAGAAACACAAGGAAGAAACCAAGCCCC
CAACGACGGGCATAACCAGTTCCGCTGCTTCCGTTGATAATCACATGGTGAATATCAATGGCTTCTCTAGTTGACTTACT
TCCACTTTCGTGTATGTAAGTGTATCTCTTATTCGAAACAGACAAGCTCACCATTTCAAAGCTAGTTTAGTTGAAAAACA
GTCAAATGTATCACCGTCGTTTTACTCCCAACTCATATACGAACCTGCCCAAGGTTAGCTTTCTCAATACCCAAGTAACA
ATTTTCAAACTTTGAGTCTCAGTCAAATCGGATAGCAACAAAACTTCTCTGCGGCTTTCCGTCGAACACCATGCGTGCGT
TATAATAACCCCTCTTGAAATCTCATAAATCTCTCTAACTATCTCCACACAACTTCCTCGAAAACACAGTAGCAATCTAT
CAAAAAGGACGAAGCAAGGATTCACCCAACGAACGAAAGCCACAATTCTTCGAATTGATCAAATCTGAAACCGGCTTCTC
TTACCGGTAAAGAGATAAAAGACGGCACTATGGTGGAGGAGACAACAAAAAGCCAAAAGAGAGAAAATAATACAAACTGT
GTGGCGTCCTAAATAAAACACCCTGGCGTTTTTGTTTTATTCATATTAACATCATGCCGTTTTCATCTCGACAATATAAA
AACCTAGCTTATTTTTAAGGAAAGGTCAAATCTTAATTAGTTTTGATTTCTCTCTCCAGTACTTCTCGATTCGCCGGCGA
TCCGAATCTCATTCTTCTGCTTGTCGGAAAAAAAAACCCGTAATTTAAAGTGTGAAGCTTTCGGTTTGAATCATGCGTTG
CAAGAGATGCAATGGAAGCAACTTTGAACGCGACGAAGACACGGGGAATTCGTATTGCGGTGGATGTGGGACATTACGAG
AGTATGATAATTATGAGGCACAACTTGGCGGCATAAGAGGACCTCAAGGTACATATATACGAGTAGGCACCATTGGTAGA
GGCTCTGTTCTTGATTATAAAGACAAGAAGATCTATGAAG
>AT4G35520.1 | chr4:16871528-16874527 FORWARD LENGTH=3000
AAAAGTTGCAGCTGTATCATAGCCTTCCCAGGTTGCTATACTCTTTAGTCATACTGTAAATCTTCTACTTGGATGTATAG
TTGTATTACTCAGCAAATAACTACTTTCTTACAGTACCCGTAGACAGTGTAAAGCTTTTATAGGTTAATAGTACTACACT
AGAGAGTTTGTAAGCTGATATAACTCATTGTACTCTTTGCATTCGATTTAATATGTACAAAAGAAAAGTTCATTGACAAA
TGATATCCAAATGTTCACCACTCAAAGAGTTTTTTTCTTTTTTCTTTTTTTGTGTCAAGTCAATTCTCCCATTACAGAAC
ATATTGTGTGATCATCTTCCAAACAAAACTGCCAACAACAAGTAACAAATCTACAAGTTCTCTAATCACAACTGCAGTTA
ACTAGATACATCATGTTCTTCTTCAGCTATCGTTTCACTTTGGTGGTCTGTACCGATAGCAGCACACAATGCTTTCCAAA
TGGGAACCAACATCTTCAATGGAGGACGCAGTTCCTGTCCAAAGAGGAAATTGAACTCAAAATCAATTGCTATAAGTAAT
ATTCCCGAATTGAATAATTGGTAACTCTAGATTGTTTCTCAAAGTTGTCAGCAGAAGTTTTTCTCTCACAATGTAATGAA
ACAAACTGGTGCCATTACCTTAAACACCAATGTAAGTTGTTCTTCACCACGAAGAAATAAAGAGAGACTCCAGTAACACG
TAATGGGAGTGACACATTCGACCAACACAGGCTTCAAAATCTTGTCAATAGGGATAAACCTGGAGACAGTTTTTCCACTG
CAAAGCAGAAGCATGCACAAAAAAGTAGGTACTTGTATGATTGGTAAAACTTAAAAGCATAGATCATAATGGTTCATGAT
AATTACAACAAATTCAACCATTACCACCTATCTTAGAGACCACTAATACGGAGTAGTTCAAAGCATTAAGCCATCATGGA
GTGCAGACAACAGAATACTAACTAAATGGATAAAGCATACCTTAAATATTGAGTTTCAAGTTGGATCCCGAAGGTTGGCA
AGATTATCACAGATTCTGAAGAAATCAAAGAAAAGCTAGAATTAGTTAAAACGTGAAGCTGATATCATTTGGTAAGCCTG
TAAAGCGTGTATCAGGATGAACCAGGATCTCACCTTTCTTGACGAACTTGCGACTATGTAGCATAACCAAGAAACCACTT
AAAAGGCAGCCCCAAGAAAGAGTTCTAGCTGGATTGTCCTGTTTCATGTGAATTATCCCTTTCAACTTAAGTGAAGAAGA
AACAAATGGAACAACAACAAAACAAGCTTGTAAAGTAACACAAAAAAAGAAAAGTGCTTTTATACAAACCTTGTCATGTA
TTAACATAATGCTCACAACAGAATGAAAATATCAAACTATACTCCATCACCAATCCTAAGAAACAAAATGGTATGCCTTT
CTCATGATATGTACTAGCAACACTTGTTCTAAGCAATGCATCAGAATCACTCAAATGTCAAGCAGATTCACATCAAAATA
ACAAACGGCAACAACCAAATTTTCTCTAAGAGCATAATTACCTTTCCAAGCAAAAAGTACATAGAACTCGCCAGAAACAC
AAGGAAGAAACCAAGCCCCCAACGACGGGCATAACCAGTTCCGCTGCTTCCGTTGATAATCACATGGTGAATATCAATGG
CTTCTCTAGTTGACTTACTTCCACTTTCGTGTATGTAAGTGTATCTCTTATTCGAAACAGACAAGCTCACCATTTCAAAG
CTAGTTTAGTTGAAAAACAGTCAAATGTATCACCGTCGTTTTACTCCCAACTCATATACGAACCTGCCCAAGGTTAGCTT
TCTCAATACCCAAGTAACAATTTTCAAACTTTGAGTCTCAGTCAAATCGGATAGCAACAAAACTTCTCTGCGGCTTTCCG
TCGAACACCATGCGTGCGTTATAATAACCCCTCTTGAAATCTCATAAATCTCTCTAACTATCTCCACACAACTTCCTCGA
AAACACAGTAGCAATCTATCAAAAAGGACGAAGCAAGGATTCACCCAACGAACGAAAGCCACAATTCTTCGAATTGATCA
AATCTGAAACCGGCTTCTCTTACCGGTAAAGAGATAAAAGACGGCACTATGGTGGAGGAGACAACAAAAAGCCAAAAGAG
AGAAAATAATACAAACTGTGTGGCGTCCTAAATAAAACACCCTGGCGTTTTTGTTTTATTCATATTAACATCATGCCGTT
TTCATCTCGACAATATAAAAACCTAGCTTATTTTTAAGGAAAGGTCAAATCTTAATTAGTTTTGATTTCTCTCTCCAGTA
CTTCTCGATTCGCCGGCGATCCGAATCTCATTCTTCTGCTTGTCGGAAAAAAAAACCCGTAATTTAAAGTGTGAAGCTTT
CGGTTTGAATCATGCGTTGCAAGAGATGCAATGGAAGCAACTTTGAACGCGACGAAGACACGGGGAATTCGTATTGCGGT
GGATGTGGGACATTACGAGAGTATGATAATTATGAGGCACAACTTGGCGGCATAAGAGGACCTCAAGGTACATATATACG
AGTAGGCACCATTGGTAGAGGCTCTGTTCTTGATTATAAAGACAAGAAGATCTATGAAGCCAACAATTTAATTGAGGAGA
CAACAGAAAGATTGAATCTTGGTAATAAAACTGAAGTGATTAAGAGTATGATTAGTAAGCTTACTGATGGGGAATTTGGA
CAAGGTGAGTGGTTCCCTATTTTGATTGGAGCTTGTTGTTATGCTGTGGTAAGAGAAGAAGGGAAAGGTGTTTTGTCTAT
GGAAGAGGTTGCTTATGAAGTTGGATGTGATTTGCATCAGTTAGGGCCTATGATTAAGCGTGTTGTGGATCATCTAGATT
TGGAATTGCGAGAGTTTGATCTTGTGGGTTTGTTTACCAAGACGGTTACTAATTCACCGAGATTGACTGATGTTGATAGG
GATAAGAAGGAGAAGATAATAAAGCAAGGGACTTTCCTGA
>AT4G35520.2 | chr4:16871528-16874527 FORWARD LENGTH=3000
AAAAGTTGCAGCTGTATCATAGCCTTCCCAGGTTGCTATACTCTTTAGTCATACTGTAAATCTTCTACTTGGATGTATAG
TTGTATTACTCAGCAAATAACTACTTTCTTACAGTACCCGTAGACAGTGTAAAGCTTTTATAGGTTAATAGTACTACACT
AGAGAGTTTGTAAGCTGATATAACTCATTGTACTCTTTGCATTCGATTTAATATGTACAAAAGAAAAGTTCATTGACAAA
TGATATCCAAATGTTCACCACTCAAAGAGTTTTTTTCTTTTTTCTTTTTTTGTGTCAAGTCAATTCTCCCATTACAGAAC
ATATTGTGTGATCATCTTCCAAACAAAACTGCCAACAACAAGTAACAAATCTACAAGTTCTCTAATCACAACTGCAGTTA
ACTAGATACATCATGTTCTTCTTCAGCTATCGTTTCACTTTGGTGGTCTGTACCGATAGCAGCACACAATGCTTTCCAAA
TGGGAACCAACATCTTCAATGGAGGACGCAGTTCCTGTCCAAAGAGGAAATTGAACTCAAAATCAATTGCTATAAGTAAT
ATTCCCGAATTGAATAATTGGTAACTCTAGATTGTTTCTCAAAGTTGTCAGCAGAAGTTTTTCTCTCACAATGTAATGAA
ACAAACTGGTGCCATTACCTTAAACACCAATGTAAGTTGTTCTTCACCACGAAGAAATAAAGAGAGACTCCAGTAACACG
TAATGGGAGTGACACATTCGACCAACACAGGCTTCAAAATCTTGTCAATAGGGATAAACCTGGAGACAGTTTTTCCACTG
CAAAGCAGAAGCATGCACAAAAAAGTAGGTACTTGTATGATTGGTAAAACTTAAAAGCATAGATCATAATGGTTCATGAT
AATTACAACAAATTCAACCATTACCACCTATCTTAGAGACCACTAATACGGAGTAGTTCAAAGCATTAAGCCATCATGGA
GTGCAGACAACAGAATACTAACTAAATGGATAAAGCATACCTTAAATATTGAGTTTCAAGTTGGATCCCGAAGGTTGGCA
AGATTATCACAGATTCTGAAGAAATCAAAGAAAAGCTAGAATTAGTTAAAACGTGAAGCTGATATCATTTGGTAAGCCTG
TAAAGCGTGTATCAGGATGAACCAGGATCTCACCTTTCTTGACGAACTTGCGACTATGTAGCATAACCAAGAAACCACTT
AAAAGGCAGCCCCAAGAAAGAGTTCTAGCTGGATTGTCCTGTTTCATGTGAATTATCCCTTTCAACTTAAGTGAAGAAGA
AACAAATGGAACAACAACAAAACAAGCTTGTAAAGTAACACAAAAAAAGAAAAGTGCTTTTATACAAACCTTGTCATGTA
TTAACATAATGCTCACAACAGAATGAAAATATCAAACTATACTCCATCACCAATCCTAAGAAACAAAATGGTATGCCTTT
CTCATGATATGTACTAGCAACACTTGTTCTAAGCAATGCATCAGAATCACTCAAATGTCAAGCAGATTCACATCAAAATA
ACAAACGGCAACAACCAAATTTTCTCTAAGAGCATAATTACCTTTCCAAGCAAAAAGTACATAGAACTCGCCAGAAACAC
AAGGAAGAAACCAAGCCCCCAACGACGGGCATAACCAGTTCCGCTGCTTCCGTTGATAATCACATGGTGAATATCAATGG
CTTCTCTAGTTGACTTACTTCCACTTTCGTGTATGTAAGTGTATCTCTTATTCGAAACAGACAAGCTCACCATTTCAAAG
CTAGTTTAGTTGAAAAACAGTCAAATGTATCACCGTCGTTTTACTCCCAACTCATATACGAACCTGCCCAAGGTTAGCTT
TCTCAATACCCAAGTAACAATTTTCAAACTTTGAGTCTCAGTCAAATCGGATAGCAACAAAACTTCTCTGCGGCTTTCCG
TCGAACACCATGCGTGCGTTATAATAACCCCTCTTGAAATCTCATAAATCTCTCTAACTATCTCCACACAACTTCCTCGA
AAACACAGTAGCAATCTATCAAAAAGGACGAAGCAAGGATTCACCCAACGAACGAAAGCCACAATTCTTCGAATTGATCA
AATCTGAAACCGGCTTCTCTTACCGGTAAAGAGATAAAAGACGGCACTATGGTGGAGGAGACAACAAAAAGCCAAAAGAG
AGAAAATAATACAAACTGTGTGGCGTCCTAAATAAAACACCCTGGCGTTTTTGTTTTATTCATATTAACATCATGCCGTT
TTCATCTCGACAATATAAAAACCTAGCTTATTTTTAAGGAAAGGTCAAATCTTAATTAGTTTTGATTTCTCTCTCCAGTA
CTTCTCGATTCGCCGGCGATCCGAATCTCATTCTTCTGCTTGTCGGAAAAAAAAACCCGTAATTTAAAGTGTGAAGCTTT
CGGTTTGAATCATGCGTTGCAAGAGATGCAATGGAAGCAACTTTGAACGCGACGAAGACACGGGGAATTCGTATTGCGGT
GGATGTGGGACATTACGAGAGTATGATAATTATGAGGCACAACTTGGCGGCATAAGAGGACCTCAAGGTACATATATACG
AGTAGGCACCATTGGTAGAGGCTCTGTTCTTGATTATAAAGACAAGAAGATCTATGAAGCCAACAATTTAATTGAGGAGA
CAACAGAAAGATTGAATCTTGGTAATAAAACTGAAGTGATTAAGAGTATGATTAGTAAGCTTACTGATGGGGAATTTGGA
CAAGGTGAGTGGTTCCCTATTTTGATTGGAGCTTGTTGTTATGCTGTGGTAAGAGAAGAAGGGAAAGGTGTTTTGTCTAT
GGAAGAGGTTGCTTATGAAGTTGGATGTGATTTGCATCAGTTAGGGCCTATGATTAAGCGTGTTGTGGATCATCTAGATT
TGGAATTGCGAGAGTTTGATCTTGTGGGTTTGTTTACCAAGACGGTTACTAATTCACCGAGATTGACTGATGTTGATAGG
GATAAGAAGGAGAAGATAATAAAGCAAGGGACTTTCCTGA
>AT4G35520.5 | chr4:16871528-16874527 FORWARD LENGTH=3000
AAAAGTTGCAGCTGTATCATAGCCTTCCCAGGTTGCTATACTCTTTAGTCATACTGTAAATCTTCTACTTGGATGTATAG
TTGTATTACTCAGCAAATAACTACTTTCTTACAGTACCCGTAGACAGTGTAAAGCTTTTATAGGTTAATAGTACTACACT
AGAGAGTTTGTAAGCTGATATAACTCATTGTACTCTTTGCATTCGATTTAATATGTACAAAAGAAAAGTTCATTGACAAA
TGATATCCAAATGTTCACCACTCAAAGAGTTTTTTTCTTTTTTCTTTTTTTGTGTCAAGTCAATTCTCCCATTACAGAAC
ATATTGTGTGATCATCTTCCAAACAAAACTGCCAACAACAAGTAACAAATCTACAAGTTCTCTAATCACAACTGCAGTTA
ACTAGATACATCATGTTCTTCTTCAGCTATCGTTTCACTTTGGTGGTCTGTACCGATAGCAGCACACAATGCTTTCCAAA
TGGGAACCAACATCTTCAATGGAGGACGCAGTTCCTGTCCAAAGAGGAAATTGAACTCAAAATCAATTGCTATAAGTAAT
ATTCCCGAATTGAATAATTGGTAACTCTAGATTGTTTCTCAAAGTTGTCAGCAGAAGTTTTTCTCTCACAATGTAATGAA
ACAAACTGGTGCCATTACCTTAAACACCAATGTAAGTTGTTCTTCACCACGAAGAAATAAAGAGAGACTCCAGTAACACG
TAATGGGAGTGACACATTCGACCAACACAGGCTTCAAAATCTTGTCAATAGGGATAAACCTGGAGACAGTTTTTCCACTG
CAAAGCAGAAGCATGCACAAAAAAGTAGGTACTTGTATGATTGGTAAAACTTAAAAGCATAGATCATAATGGTTCATGAT
AATTACAACAAATTCAACCATTACCACCTATCTTAGAGACCACTAATACGGAGTAGTTCAAAGCATTAAGCCATCATGGA
GTGCAGACAACAGAATACTAACTAAATGGATAAAGCATACCTTAAATATTGAGTTTCAAGTTGGATCCCGAAGGTTGGCA
AGATTATCACAGATTCTGAAGAAATCAAAGAAAAGCTAGAATTAGTTAAAACGTGAAGCTGATATCATTTGGTAAGCCTG
TAAAGCGTGTATCAGGATGAACCAGGATCTCACCTTTCTTGACGAACTTGCGACTATGTAGCATAACCAAGAAACCACTT
AAAAGGCAGCCCCAAGAAAGAGTTCTAGCTGGATTGTCCTGTTTCATGTGAATTATCCCTTTCAACTTAAGTGAAGAAGA
AACAAATGGAACAACAACAAAACAAGCTTGTAAAGTAACACAAAAAAAGAAAAGTGCTTTTATACAAACCTTGTCATGTA
TTAACATAATGCTCACAACAGAATGAAAATATCAAACTATACTCCATCACCAATCCTAAGAAACAAAATGGTATGCCTTT
CTCATGATATGTACTAGCAACACTTGTTCTAAGCAATGCATCAGAATCACTCAAATGTCAAGCAGATTCACATCAAAATA
ACAAACGGCAACAACCAAATTTTCTCTAAGAGCATAATTACCTTTCCAAGCAAAAAGTACATAGAACTCGCCAGAAACAC
AAGGAAGAAACCAAGCCCCCAACGACGGGCATAACCAGTTCCGCTGCTTCCGTTGATAATCACATGGTGAATATCAATGG
CTTCTCTAGTTGACTTACTTCCACTTTCGTGTATGTAAGTGTATCTCTTATTCGAAACAGACAAGCTCACCATTTCAAAG
CTAGTTTAGTTGAAAAACAGTCAAATGTATCACCGTCGTTTTACTCCCAACTCATATACGAACCTGCCCAAGGTTAGCTT
TCTCAATACCCAAGTAACAATTTTCAAACTTTGAGTCTCAGTCAAATCGGATAGCAACAAAACTTCTCTGCGGCTTTCCG
TCGAACACCATGCGTGCGTTATAATAACCCCTCTTGAAATCTCATAAATCTCTCTAACTATCTCCACACAACTTCCTCGA
AAACACAGTAGCAATCTATCAAAAAGGACGAAGCAAGGATTCACCCAACGAACGAAAGCCACAATTCTTCGAATTGATCA
AATCTGAAACCGGCTTCTCTTACCGGTAAAGAGATAAAAGACGGCACTATGGTGGAGGAGACAACAAAAAGCCAAAAGAG
AGAAAATAATACAAACTGTGTGGCGTCCTAAATAAAACACCCTGGCGTTTTTGTTTTATTCATATTAACATCATGCCGTT
TTCATCTCGACAATATAAAAACCTAGCTTATTTTTAAGGAAAGGTCAAATCTTAATTAGTTTTGATTTCTCTCTCCAGTA
CTTCTCGATTCGCCGGCGATCCGAATCTCATTCTTCTGCTTGTCGGAAAAAAAAACCCGTAATTTAAAGTGTGAAGCTTT
CGGTTTGAATCATGCGTTGCAAGAGATGCAATGGAAGCAACTTTGAACGCGACGAAGACACGGGGAATTCGTATTGCGGT
GGATGTGGGACATTACGAGAGTATGATAATTATGAGGCACAACTTGGCGGCATAAGAGGACCTCAAGGTACATATATACG
AGTAGGCACCATTGGTAGAGGCTCTGTTCTTGATTATAAAGACAAGAAGATCTATGAAGCCAACAATTTAATTGAGGAGA
CAACAGAAAGATTGAATCTTGGTAATAAAACTGAAGTGATTAAGAGTATGATTAGTAAGCTTACTGATGGGGAATTTGGA
CAAGGTGAGTGGTTCCCTATTTTGATTGGAGCTTGTTGTTATGCTGTGGTAAGAGAAGAAGGGAAAGGTGTTTTGTCTAT
GGAAGAGGTTGCTTATGAAGTTGGATGTGATTTGCATCAGTTAGGGCCTATGATTAAGCGTGTTGTGGATCATCTAGATT
TGGAATTGCGAGAGTTTGATCTTGTGGGTTTGTTTACCAAGACGGTTACTAATTCACCGAGATTGACTGATGTTGATAGG
GATAAGAAGGAGAAGATAATAAAGCAAGGGACTTTCCTGA
>AT4G35520.3 | chr4:16871528-16874527 FORWARD LENGTH=3000
AAAAGTTGCAGCTGTATCATAGCCTTCCCAGGTTGCTATACTCTTTAGTCATACTGTAAATCTTCTACTTGGATGTATAG
TTGTATTACTCAGCAAATAACTACTTTCTTACAGTACCCGTAGACAGTGTAAAGCTTTTATAGGTTAATAGTACTACACT
AGAGAGTTTGTAAGCTGATATAACTCATTGTACTCTTTGCATTCGATTTAATATGTACAAAAGAAAAGTTCATTGACAAA
TGATATCCAAATGTTCACCACTCAAAGAGTTTTTTTCTTTTTTCTTTTTTTGTGTCAAGTCAATTCTCCCATTACAGAAC
ATATTGTGTGATCATCTTCCAAACAAAACTGCCAACAACAAGTAACAAATCTACAAGTTCTCTAATCACAACTGCAGTTA
ACTAGATACATCATGTTCTTCTTCAGCTATCGTTTCACTTTGGTGGTCTGTACCGATAGCAGCACACAATGCTTTCCAAA
TGGGAACCAACATCTTCAATGGAGGACGCAGTTCCTGTCCAAAGAGGAAATTGAACTCAAAATCAATTGCTATAAGTAAT
ATTCCCGAATTGAATAATTGGTAACTCTAGATTGTTTCTCAAAGTTGTCAGCAGAAGTTTTTCTCTCACAATGTAATGAA
ACAAACTGGTGCCATTACCTTAAACACCAATGTAAGTTGTTCTTCACCACGAAGAAATAAAGAGAGACTCCAGTAACACG
TAATGGGAGTGACACATTCGACCAACACAGGCTTCAAAATCTTGTCAATAGGGATAAACCTGGAGACAGTTTTTCCACTG
CAAAGCAGAAGCATGCACAAAAAAGTAGGTACTTGTATGATTGGTAAAACTTAAAAGCATAGATCATAATGGTTCATGAT
AATTACAACAAATTCAACCATTACCACCTATCTTAGAGACCACTAATACGGAGTAGTTCAAAGCATTAAGCCATCATGGA
GTGCAGACAACAGAATACTAACTAAATGGATAAAGCATACCTTAAATATTGAGTTTCAAGTTGGATCCCGAAGGTTGGCA
AGATTATCACAGATTCTGAAGAAATCAAAGAAAAGCTAGAATTAGTTAAAACGTGAAGCTGATATCATTTGGTAAGCCTG
TAAAGCGTGTATCAGGATGAACCAGGATCTCACCTTTCTTGACGAACTTGCGACTATGTAGCATAACCAAGAAACCACTT
AAAAGGCAGCCCCAAGAAAGAGTTCTAGCTGGATTGTCCTGTTTCATGTGAATTATCCCTTTCAACTTAAGTGAAGAAGA
AACAAATGGAACAACAACAAAACAAGCTTGTAAAGTAACACAAAAAAAGAAAAGTGCTTTTATACAAACCTTGTCATGTA
TTAACATAATGCTCACAACAGAATGAAAATATCAAACTATACTCCATCACCAATCCTAAGAAACAAAATGGTATGCCTTT
CTCATGATATGTACTAGCAACACTTGTTCTAAGCAATGCATCAGAATCACTCAAATGTCAAGCAGATTCACATCAAAATA
ACAAACGGCAACAACCAAATTTTCTCTAAGAGCATAATTACCTTTCCAAGCAAAAAGTACATAGAACTCGCCAGAAACAC
AAGGAAGAAACCAAGCCCCCAACGACGGGCATAACCAGTTCCGCTGCTTCCGTTGATAATCACATGGTGAATATCAATGG
CTTCTCTAGTTGACTTACTTCCACTTTCGTGTATGTAAGTGTATCTCTTATTCGAAACAGACAAGCTCACCATTTCAAAG
CTAGTTTAGTTGAAAAACAGTCAAATGTATCACCGTCGTTTTACTCCCAACTCATATACGAACCTGCCCAAGGTTAGCTT
TCTCAATACCCAAGTAACAATTTTCAAACTTTGAGTCTCAGTCAAATCGGATAGCAACAAAACTTCTCTGCGGCTTTCCG
TCGAACACCATGCGTGCGTTATAATAACCCCTCTTGAAATCTCATAAATCTCTCTAACTATCTCCACACAACTTCCTCGA
AAACACAGTAGCAATCTATCAAAAAGGACGAAGCAAGGATTCACCCAACGAACGAAAGCCACAATTCTTCGAATTGATCA
AATCTGAAACCGGCTTCTCTTACCGGTAAAGAGATAAAAGACGGCACTATGGTGGAGGAGACAACAAAAAGCCAAAAGAG
AGAAAATAATACAAACTGTGTGGCGTCCTAAATAAAACACCCTGGCGTTTTTGTTTTATTCATATTAACATCATGCCGTT
TTCATCTCGACAATATAAAAACCTAGCTTATTTTTAAGGAAAGGTCAAATCTTAATTAGTTTTGATTTCTCTCTCCAGTA
CTTCTCGATTCGCCGGCGATCCGAATCTCATTCTTCTGCTTGTCGGAAAAAAAAACCCGTAATTTAAAGTGTGAAGCTTT
CGGTTTGAATCATGCGTTGCAAGAGATGCAATGGAAGCAACTTTGAACGCGACGAAGACACGGGGAATTCGTATTGCGGT
GGATGTGGGACATTACGAGAGTATGATAATTATGAGGCACAACTTGGCGGCATAAGAGGACCTCAAGGTACATATATACG
AGTAGGCACCATTGGTAGAGGCTCTGTTCTTGATTATAAAGACAAGAAGATCTATGAAGCCAACAATTTAATTGAGGAGA
CAACAGAAAGATTGAATCTTGGTAATAAAACTGAAGTGATTAAGAGTATGATTAGTAAGCTTACTGATGGGGAATTTGGA
CAAGGTGAGTGGTTCCCTATTTTGATTGGAGCTTGTTGTTATGCTGTGGTAAGAGAAGAAGGGAAAGGTGTTTTGTCTAT
GGAAGAGGTTGCTTATGAAGTTGGATGTGATTTGCATCAGTTAGGGCCTATGATTAAGCGTGTTGTGGATCATCTAGATT
TGGAATTGCGAGAGTTTGATCTTGTGGGTTTGTTTACCAAGACGGTTACTAATTCACCGAGATTGACTGATGTTGATAGG
GATAAGAAGGAGAAGATAATAAAGCAAGGGACTTTCCTGA
>AT4G35520.8 | chr4:16871528-16874527 FORWARD LENGTH=3000
AAAAGTTGCAGCTGTATCATAGCCTTCCCAGGTTGCTATACTCTTTAGTCATACTGTAAATCTTCTACTTGGATGTATAG
TTGTATTACTCAGCAAATAACTACTTTCTTACAGTACCCGTAGACAGTGTAAAGCTTTTATAGGTTAATAGTACTACACT
AGAGAGTTTGTAAGCTGATATAACTCATTGTACTCTTTGCATTCGATTTAATATGTACAAAAGAAAAGTTCATTGACAAA
TGATATCCAAATGTTCACCACTCAAAGAGTTTTTTTCTTTTTTCTTTTTTTGTGTCAAGTCAATTCTCCCATTACAGAAC
ATATTGTGTGATCATCTTCCAAACAAAACTGCCAACAACAAGTAACAAATCTACAAGTTCTCTAATCACAACTGCAGTTA
ACTAGATACATCATGTTCTTCTTCAGCTATCGTTTCACTTTGGTGGTCTGTACCGATAGCAGCACACAATGCTTTCCAAA
TGGGAACCAACATCTTCAATGGAGGACGCAGTTCCTGTCCAAAGAGGAAATTGAACTCAAAATCAATTGCTATAAGTAAT
ATTCCCGAATTGAATAATTGGTAACTCTAGATTGTTTCTCAAAGTTGTCAGCAGAAGTTTTTCTCTCACAATGTAATGAA
ACAAACTGGTGCCATTACCTTAAACACCAATGTAAGTTGTTCTTCACCACGAAGAAATAAAGAGAGACTCCAGTAACACG
TAATGGGAGTGACACATTCGACCAACACAGGCTTCAAAATCTTGTCAATAGGGATAAACCTGGAGACAGTTTTTCCACTG
CAAAGCAGAAGCATGCACAAAAAAGTAGGTACTTGTATGATTGGTAAAACTTAAAAGCATAGATCATAATGGTTCATGAT
AATTACAACAAATTCAACCATTACCACCTATCTTAGAGACCACTAATACGGAGTAGTTCAAAGCATTAAGCCATCATGGA
GTGCAGACAACAGAATACTAACTAAATGGATAAAGCATACCTTAAATATTGAGTTTCAAGTTGGATCCCGAAGGTTGGCA
AGATTATCACAGATTCTGAAGAAATCAAAGAAAAGCTAGAATTAGTTAAAACGTGAAGCTGATATCATTTGGTAAGCCTG
TAAAGCGTGTATCAGGATGAACCAGGATCTCACCTTTCTTGACGAACTTGCGACTATGTAGCATAACCAAGAAACCACTT
AAAAGGCAGCCCCAAGAAAGAGTTCTAGCTGGATTGTCCTGTTTCATGTGAATTATCCCTTTCAACTTAAGTGAAGAAGA
AACAAATGGAACAACAACAAAACAAGCTTGTAAAGTAACACAAAAAAAGAAAAGTGCTTTTATACAAACCTTGTCATGTA
TTAACATAATGCTCACAACAGAATGAAAATATCAAACTATACTCCATCACCAATCCTAAGAAACAAAATGGTATGCCTTT
CTCATGATATGTACTAGCAACACTTGTTCTAAGCAATGCATCAGAATCACTCAAATGTCAAGCAGATTCACATCAAAATA
ACAAACGGCAACAACCAAATTTTCTCTAAGAGCATAATTACCTTTCCAAGCAAAAAGTACATAGAACTCGCCAGAAACAC
AAGGAAGAAACCAAGCCCCCAACGACGGGCATAACCAGTTCCGCTGCTTCCGTTGATAATCACATGGTGAATATCAATGG
CTTCTCTAGTTGACTTACTTCCACTTTCGTGTATGTAAGTGTATCTCTTATTCGAAACAGACAAGCTCACCATTTCAAAG
CTAGTTTAGTTGAAAAACAGTCAAATGTATCACCGTCGTTTTACTCCCAACTCATATACGAACCTGCCCAAGGTTAGCTT
TCTCAATACCCAAGTAACAATTTTCAAACTTTGAGTCTCAGTCAAATCGGATAGCAACAAAACTTCTCTGCGGCTTTCCG
TCGAACACCATGCGTGCGTTATAATAACCCCTCTTGAAATCTCATAAATCTCTCTAACTATCTCCACACAACTTCCTCGA
AAACACAGTAGCAATCTATCAAAAAGGACGAAGCAAGGATTCACCCAACGAACGAAAGCCACAATTCTTCGAATTGATCA
AATCTGAAACCGGCTTCTCTTACCGGTAAAGAGATAAAAGACGGCACTATGGTGGAGGAGACAACAAAAAGCCAAAAGAG
AGAAAATAATACAAACTGTGTGGCGTCCTAAATAAAACACCCTGGCGTTTTTGTTTTATTCATATTAACATCATGCCGTT
TTCATCTCGACAATATAAAAACCTAGCTTATTTTTAAGGAAAGGTCAAATCTTAATTAGTTTTGATTTCTCTCTCCAGTA
CTTCTCGATTCGCCGGCGATCCGAATCTCATTCTTCTGCTTGTCGGAAAAAAAAACCCGTAATTTAAAGTGTGAAGCTTT
CGGTTTGAATCATGCGTTGCAAGAGATGCAATGGAAGCAACTTTGAACGCGACGAAGACACGGGGAATTCGTATTGCGGT
GGATGTGGGACATTACGAGAGTATGATAATTATGAGGCACAACTTGGCGGCATAAGAGGACCTCAAGGTACATATATACG
AGTAGGCACCATTGGTAGAGGCTCTGTTCTTGATTATAAAGACAAGAAGATCTATGAAGCCAACAATTTAATTGAGGAGA
CAACAGAAAGATTGAATCTTGGTAATAAAACTGAAGTGATTAAGAGTATGATTAGTAAGCTTACTGATGGGGAATTTGGA
CAAGGTGAGTGGTTCCCTATTTTGATTGGAGCTTGTTGTTATGCTGTGGTAAGAGAAGAAGGGAAAGGTGTTTTGTCTAT
GGAAGAGGTTGCTTATGAAGTTGGATGTGATTTGCATCAGTTAGGGCCTATGATTAAGCGTGTTGTGGATCATCTAGATT
TGGAATTGCGAGAGTTTGATCTTGTGGGTTTGTTTACCAAGACGGTTACTAATTCACCGAGATTGACTGATGTTGATAGG
GATAAGAAGGAGAAGATAATAAAGCAAGGGACTTTCCTGA
>AT4G35520.7 | chr4:16871528-16874527 FORWARD LENGTH=3000
AAAAGTTGCAGCTGTATCATAGCCTTCCCAGGTTGCTATACTCTTTAGTCATACTGTAAATCTTCTACTTGGATGTATAG
TTGTATTACTCAGCAAATAACTACTTTCTTACAGTACCCGTAGACAGTGTAAAGCTTTTATAGGTTAATAGTACTACACT
AGAGAGTTTGTAAGCTGATATAACTCATTGTACTCTTTGCATTCGATTTAATATGTACAAAAGAAAAGTTCATTGACAAA
TGATATCCAAATGTTCACCACTCAAAGAGTTTTTTTCTTTTTTCTTTTTTTGTGTCAAGTCAATTCTCCCATTACAGAAC
ATATTGTGTGATCATCTTCCAAACAAAACTGCCAACAACAAGTAACAAATCTACAAGTTCTCTAATCACAACTGCAGTTA
ACTAGATACATCATGTTCTTCTTCAGCTATCGTTTCACTTTGGTGGTCTGTACCGATAGCAGCACACAATGCTTTCCAAA
TGGGAACCAACATCTTCAATGGAGGACGCAGTTCCTGTCCAAAGAGGAAATTGAACTCAAAATCAATTGCTATAAGTAAT
ATTCCCGAATTGAATAATTGGTAACTCTAGATTGTTTCTCAAAGTTGTCAGCAGAAGTTTTTCTCTCACAATGTAATGAA
ACAAACTGGTGCCATTACCTTAAACACCAATGTAAGTTGTTCTTCACCACGAAGAAATAAAGAGAGACTCCAGTAACACG
TAATGGGAGTGACACATTCGACCAACACAGGCTTCAAAATCTTGTCAATAGGGATAAACCTGGAGACAGTTTTTCCACTG
CAAAGCAGAAGCATGCACAAAAAAGTAGGTACTTGTATGATTGGTAAAACTTAAAAGCATAGATCATAATGGTTCATGAT
AATTACAACAAATTCAACCATTACCACCTATCTTAGAGACCACTAATACGGAGTAGTTCAAAGCATTAAGCCATCATGGA
GTGCAGACAACAGAATACTAACTAAATGGATAAAGCATACCTTAAATATTGAGTTTCAAGTTGGATCCCGAAGGTTGGCA
AGATTATCACAGATTCTGAAGAAATCAAAGAAAAGCTAGAATTAGTTAAAACGTGAAGCTGATATCATTTGGTAAGCCTG
TAAAGCGTGTATCAGGATGAACCAGGATCTCACCTTTCTTGACGAACTTGCGACTATGTAGCATAACCAAGAAACCACTT
AAAAGGCAGCCCCAAGAAAGAGTTCTAGCTGGATTGTCCTGTTTCATGTGAATTATCCCTTTCAACTTAAGTGAAGAAGA
AACAAATGGAACAACAACAAAACAAGCTTGTAAAGTAACACAAAAAAAGAAAAGTGCTTTTATACAAACCTTGTCATGTA
TTAACATAATGCTCACAACAGAATGAAAATATCAAACTATACTCCATCACCAATCCTAAGAAACAAAATGGTATGCCTTT
CTCATGATATGTACTAGCAACACTTGTTCTAAGCAATGCATCAGAATCACTCAAATGTCAAGCAGATTCACATCAAAATA
ACAAACGGCAACAACCAAATTTTCTCTAAGAGCATAATTACCTTTCCAAGCAAAAAGTACATAGAACTCGCCAGAAACAC
AAGGAAGAAACCAAGCCCCCAACGACGGGCATAACCAGTTCCGCTGCTTCCGTTGATAATCACATGGTGAATATCAATGG
CTTCTCTAGTTGACTTACTTCCACTTTCGTGTATGTAAGTGTATCTCTTATTCGAAACAGACAAGCTCACCATTTCAAAG
CTAGTTTAGTTGAAAAACAGTCAAATGTATCACCGTCGTTTTACTCCCAACTCATATACGAACCTGCCCAAGGTTAGCTT
TCTCAATACCCAAGTAACAATTTTCAAACTTTGAGTCTCAGTCAAATCGGATAGCAACAAAACTTCTCTGCGGCTTTCCG
TCGAACACCATGCGTGCGTTATAATAACCCCTCTTGAAATCTCATAAATCTCTCTAACTATCTCCACACAACTTCCTCGA
AAACACAGTAGCAATCTATCAAAAAGGACGAAGCAAGGATTCACCCAACGAACGAAAGCCACAATTCTTCGAATTGATCA
AATCTGAAACCGGCTTCTCTTACCGGTAAAGAGATAAAAGACGGCACTATGGTGGAGGAGACAACAAAAAGCCAAAAGAG
AGAAAATAATACAAACTGTGTGGCGTCCTAAATAAAACACCCTGGCGTTTTTGTTTTATTCATATTAACATCATGCCGTT
TTCATCTCGACAATATAAAAACCTAGCTTATTTTTAAGGAAAGGTCAAATCTTAATTAGTTTTGATTTCTCTCTCCAGTA
CTTCTCGATTCGCCGGCGATCCGAATCTCATTCTTCTGCTTGTCGGAAAAAAAAACCCGTAATTTAAAGTGTGAAGCTTT
CGGTTTGAATCATGCGTTGCAAGAGATGCAATGGAAGCAACTTTGAACGCGACGAAGACACGGGGAATTCGTATTGCGGT
GGATGTGGGACATTACGAGAGTATGATAATTATGAGGCACAACTTGGCGGCATAAGAGGACCTCAAGGTACATATATACG
AGTAGGCACCATTGGTAGAGGCTCTGTTCTTGATTATAAAGACAAGAAGATCTATGAAGCCAACAATTTAATTGAGGAGA
CAACAGAAAGATTGAATCTTGGTAATAAAACTGAAGTGATTAAGAGTATGATTAGTAAGCTTACTGATGGGGAATTTGGA
CAAGGTGAGTGGTTCCCTATTTTGATTGGAGCTTGTTGTTATGCTGTGGTAAGAGAAGAAGGGAAAGGTGTTTTGTCTAT
GGAAGAGGTTGCTTATGAAGTTGGATGTGATTTGCATCAGTTAGGGCCTATGATTAAGCGTGTTGTGGATCATCTAGATT
TGGAATTGCGAGAGTTTGATCTTGTGGGTTTGTTTACCAAGACGGTTACTAATTCACCGAGATTGACTGATGTTGATAGG
GATAAGAAGGAGAAGATAATAAAGCAAGGGACTTTCCTGA
>AT4G35530.1 | chr4:16868925-16871924 REVERSE LENGTH=3000
CTGCAGTTGTGATTAGAGAACTTGTAGATTTGTTACTTGTTGTTGGCAGTTTTGTTTGGAAGATGATCACACAATATGTT
CTGTAATGGGAGAATTGACTTGACACAAAAAAAGAAAAAAGAAAAAAACTCTTTGAGTGGTGAACATTTGGATATCATTT
GTCAATGAACTTTTCTTTTGTACATATTAAATCGAATGCAAAGAGTACAATGAGTTATATCAGCTTACAAACTCTCTAGT
GTAGTACTATTAACCTATAAAAGCTTTACACTGTCTACGGGTACTGTAAGAAAGTAGTTATTTGCTGAGTAATACAACTA
TACATCCAAGTAGAAGATTTACAGTATGACTAAAGAGTATAGCAACCTGGGAAGGCTATGATACAGCTGCAACTTTTTTA
ACTTTTAGCGTTGTCTAAGCGTGATTTTGCACGATCAAGTGTAATTTCTCTGCGTTGTAAGCCATGCCACACTTGTCTTC
CACTGAGCTTTGCTATCTGTTTGTGCAATGCCTTCAAATCGACAAGAGGAACTGTTGTAGGTCGCCCATGAGCACACTGT
ACACAGACTTAATGGGTTAATTTGATTAAAGAGATGAATTCCTTTGGTAGGATTTGATGTTTCTTACGCACCTGGAAACA
AAGTGAGGTCTGCTTCAGTCCATCAATGATTAAAGAGCATTCTGACGGTAACAGACTATCTCCAAACATAATTGCACCTT
AGCAGTTGTAAGAAAAACACAGTATCAGCCGAGAAACTAAGTGATGAATGGCAGTCACTTACTCATCCTTGCACATACAA
AACAATTCTGAAGAGATAAGGAATATACTACCTCTACAGGCTTTGGAATTTAGGACTCGAAGAACAGATGGAGGAATAGT
TGATGATCCGTCAGTATCAGCAAGCTGGTTTGCAAACGTTGAGTAAGAATTTAAAGTACGAAAAAGAAAAGAGTAGCCAT
GTGTGTATACACGATTCTAAGTGTACCTGCTGAAGAAACTCTAATAGATCAACATCTGATAGATTTACACCCAGAATGCA
TGGAACCTACAAGTGGGGTAAACAGAGTGATGATTCAAGTGAGTATAGAAACTCTTTTAACAGGCAAAAGCAGTAAGTTG
AATGAAAGAGGTAGACTAATCGCCTTACCGCATTAAGTGTGATTGGTGTTGGTTTCCGCTGGATGATGCTCATGTTTCTG
TAGAAAAGGAAAACAATGAATCACGAAGCCCAATCTAAAACACATAACTGAATATACGGCCTCATATATGATCAAGTATT
TCATATAGTTAAGAAAAAGGAAAAAGAGTAATTTACTTCTTAAAGGACGTTGACCCTTCTACAGTAATGTTGCAGATCCA
ACCCCAGTCTCTTATCTGCTCTGAATAACTCTGGAGTAACTGATAACCCATCTCCGGCAGTACCTTTAATGTCAACACAA
AAATTAATAATGCATCATTAATAAACTGAGGCAGAGTAGAGAACTCTGATCAAGTTCAGCAGATGATTTTATCTATTATC
TAGTATCATGTTCAAACGTACCAACTCTTGGTCTGCACTCAAGTAGGTGACTGTCCTCGCTTTCCCTGCCAGGACCTATA
TATTTTTATTGTTTATCAATTGATTAGAAGAACAATATTATTCAAACTAGGAAACATTACAAAAGTAGTTCCATGAAGTT
GAGATTCCAAGATGCTCTTACCTTTGTACGCAGCTCTTCCAAACGAATTCTTTCATCGGCAGCATGCTGTAAGAAATTGT
TCCCTCAGATCAACTTGTAGCAAGACATTTATTAAGAGAAATAGTTTCCACAACTTATGGTGTCTTAGTTTGAATATATT
CATCAACCATCTACAGATATAAAGTTTCCAGAATCTTAGATAAATGAGACGAAAGACGAACCTGATCAACGATGGCAACT
GTTCCACAAGCAACGATTGGGATATATTTTTTATCAACCTGTTGTAGAACCTTGGCATCTTCAAGGGAGTGTCTGTTGAT
AGATTCAGGAACCAAGGATTCATCGGATCGTAAGTGCAGAAGTCCCGAAGATATATCAAATACACCATCTTGACCATGAA
GCTCGTGTGATTCCTTGGGAACCTGCACAACGATGAAAAATATGATGGATGCTCAGTTGTCTTCCATAGATGGAAACGGA
AAGTCATACTGTTAGACAAACAAACCATTTCAATTTGCCTAACCTGAGAGACCGCACAGTTATGGCGCCATTTTGTTGTG
GATTTAATTGGATCCAGAAATTCCTCTGAGCTGAAGTCTGCGAGATAGATAACATACTTAAATACTCCAGATGGAAGAGG
GGAGAAGAAAAAAGGAAAGACTTCCTATTAACAAACTTGGAAAGGAGCACGTTTTGACTAACAACTATAGTCTACAGCGA
ACTAGGAGATATGACAAAATATAATGTCTCCTCTTTTGTAGCAGTGTCTTGGAGATGATTATTCAGATAAAGAGAATACA
GCTAAAATAAGATAAATATTACCTTCGTGCACATCCTCATCTTGGGTCTCTGAGTGCACAGTCCTGCAACCAGCAGATGC
TTTCAAGTCTGAGGCAGAACTCAATCTTTTTTCTGTTTCTTGTATGTGGTCATACGACACATCATCAAGGATGCTGCACT
TAAGATGCATTTGAGATGCATTACAAGGTTGTGTCAAACACTCCAGATCATCAGGTTCTGCAGAAAGTTAGACCTCATTA
CTATCTTTTATACCACATCCCCAAAACTTAAACAACAGTAGCAACAAAATAACCACATCTGAAAAAAAGACCAGAAGTAT
GAACCTGATGGATCAGAGTTCTTTGGTTTTGTGTCTGATTTACAACTTAAGCTGATAAATCTCTTCTTCTCTCGATAAAA
TGGAGGAGCAGATCGACTTCTTTTTGACCTTTGTTTACCAGCATTGTTCTGTGTGCCATCCATATAACTGAACTTTTCCT
TCCTGATACTATATTGGTCAATACGCACATCATCTGCATG
>AT4G35540.1 | chr4:16875523-16878522 FORWARD LENGTH=3000
ATTGAAATGTTTTTCTCTTGGAATTTTTTTATTTCTTACAGTATAATTCATTTAAGGATGTAAAAATCGTTCTGAATGCA
GAAATTATCAAAGCAAGCATCACAAGACGATTCAACAATCCATGTAAATGTTTCTCTGAAAATGATTAATAAGATAAACT
ACTTGTTTCTTTAATAAGCCCTGAAAGAAACAATTTAAGAAAAACAAAAGTCTAATACTGCTTATGACTGACTACCAAAT
CCATTTCATTGATCTCTCTGATAATTAGAAGTTTCCTCAGCTTGTATTCAATCAGCCTGACATGCCATAATCTTCAACAT
GATCATAAAGGTTGTAACTTTCCGCCAGTCCCATCTTTCCAACAAGATGCTCATCCCCTACAAACACAAATCACAAGAAA
TTATCTGAGACAGACACAACTTACTTGACTATTTCTTCAAAGCCAATGTCTCTGTTTTTTTCAGTTACGTGTGAACTAAA
AAGGTATCTTTGTTACTTACTTGGGTTTGATAGAACATCTAGCAAGTGAAGGTCTGAGCTAATCTCAGGGCTCTGAAAGC
AAAGATCTTCAGGCCTAGGAGCAGTAGTTGTTGCTGTTGTTGTCCCTAACCCATTATTGTTGCTATTTCCATCTGGAAGA
CCAAGAAGACTCTCTGGCCTCACTACTCTCTTCTCATTCAATGCTTCAACTTCAGTCTCTACCTCAGACTCACCATTATT
ATTTCCAGAAGAACCTCCACCATGCTGCTTCCTCTTGGATCGAGCACGTCGGTTCTGGAACCAGTTATAGACATTTTGTT
CAGCAATCTGGCCGTGTTGGCTCAGCTCTTCTGTTATGTCTTTGATCTTCTGCTTGCTCGGTGTTCCCGTGCCTTGATCG
AATATACGTTCCAGAATCTGAAGCTGGACTGGCGTAGGAGTCCACCTCTGTCTAGCTGTCATCTTATGACCTAAAGATGA
CATCATTGGGTCTGCATATAGTCCTCCCATTCTCCCTCCTGTTACCAACAACAGACAAATGAGCAGAGTTGTTAAAAGTT
AAACTAAATAAAAAAACTGAAACTTTATATCTCAAGAACACATCATCAAGCTAAAAACACCTATTTTGGTGGGAAATTCT
CGAAGCTCAATTGAAAGATTCAAAGGAGTGATTCTAGAATTCCTCAAGAACCATTATTTTCCTTATTCTTAGCTCAAAAA
TCCACGAAAAGGATTGGTCTTTGAATCAGATTTAAGCCAACAAATGCTTAAAAGGCAGAGAATTTTCAATTACCCATACA
CCAAAGTGAAGAAGAATCACTAAAAAATCAATTAAACCACACAAAAATTCTGAATTTTTTTAAAAATTTCAAAAGGAGTC
CTTTTTTTATCTTTAGATGAACAGAGAAGAAGAAACTAAATGATAGAAGAAAGGATAGAAACCTGCAAGATCTTGTTGAG
CAGTGAGAGTTTTATGCATCTCAACAAGACGCTCACAAATGGTGCCGTAAATAGCAATCTGTTTCCTGAGAGTTTCATAC
TGCTCATCGGTCATCACCTTCACGTACATTCCTCCTCCGGCGCCGGAGCCGCCATTAACGTCGATCCCTTGAAGATTAGA
AGAGTGATGGTTATTGGGTTGTAGCTGATTATCCCATTCCATCATCTCTTTTGTCAGAATTTCGCTCAGAAGATTTCTCT
CTTTCTCTGTGTGAACGAAGGAAACAGAGCAAAGTCAGTGCTTTTTCGGGAGTAGAAGGAAAGGTAAAGGCAGAAAAGGA
CAAAAAAAACTTAATTTATGTTATTCTTTTGTTCTATATTGAAATTATAATATATAGTTTCATTACAAAGGAAAAGACAA
ATAAGAAGACGGTAATGATTCTTTGACAATCGTTAAAGGAAACTATTTAACCAACGGTTATTTTAGTTCCTAATTTGGAA
ATTGACCGTTTGAGATTTCACATACGGTTAAACGGCTACTTCCATATCTGAATATTTACATTACCATAATCTAAATGTTA
TTTGATTTATAGTTGGAGAGAGCCGTTGCTATTTTATTTTATGGAAATAACATGTCTGGATGCAATCGACTTGATACAAA
TATTAACAGCTAGTTTGATCGTATCAATGAAGTAGATTGTTAGTTTTTTTTTATAGTCGTTGGTTGGTACTTTTCAAGAA
ACTGAATTACTTTTTTCTTTTCAATATCCATTCTTCAAGTTATGTATTTTGTTTACACCGAAAAGTTTTTTCCTTATGCT
TTTTTAGTCCAATTTGTGTTATATTTTTGGGTCAACAGTCAAAATGGTGGTATACAACTTTTTAAAAATGCGATAAAGAG
CACTTGTGGCAAAATAAATAAACACTTTTAATTGCCTCTTTTCCTGACCGATTAACTGACATTCCGTTGATTGATAAATT
TTGGTTGCGATCTAACTTTTCTGACACATTCTAGGTTATATTTTTCTCAATTATTCTATAGAAGAGTATTAGCTTCACCG
TCTTTTGCAATCCCTATCATCTAATTCAATAAGAAACCTTTAAGAAAAACCAAAAAGAAAAAAAAAATTGTTGGGCCAGT
CAGGACTTATAAGTTAAGGAGCGGCGACCCAAAAAGAAAATAAATAGTTTCCACGTGTCGTTTAAACAGTAGAATTTGTA
GGTGGTCGGTGTCCGCCGCCCATGTTCCACGGGCGCACTTAGATTTTAATATGATCTAATCTGACTCATTAATTGCCAAT
AAAATTGATCTCTGTCGAATAACCAGGCCAAACAATGAAATGTGACCATGGTCGACAAAAACATGAAGATAAAGAAAAAT
ATAATATGTGGTCATGACTCATGCCGTATCGTAGTCGGGGGCGTAGTAGTGTTTTGTCGGAACGTGTAAATAATTAGCTC
TTCTACTTAATTCTGTGACTTTTTTTTTTACACTAATACACAAATTATTACTTTAATTTTTCAGCCAAAACTTGAAATTT
ATACTTGCTTCACAATTCTATTCAAGTCATTGTCTTCGTA
>AT4G35550.1 | chr4:16872814-16875813 REVERSE LENGTH=3000
TTGAATACAAGCTGAGGAAACTTCTAATTATCAGAGAGATCAATGAAATGGATTTGGTAGTCAGTCATAAGCAGTATTAG
ACTTTTGTTTTTCTTAAATTGTTTCTTTCAGGGCTTATTAAAGAAACAAGTAGTTTATCTTATTAATCATTTTCAGAGAA
ACATTTACATGGATTGTTGAATCGTCTTGTGATGCTTGCTTTGATAATTTCTGCATTCAGAACGATTTTTACATCCTTAA
ATGAATTATACTGTAAGAAATAAAAAAATTCCAAGAGAAAAACATTTCAATTCAAACCTCTCCAGAGTTGAAAACATGCA
AGTCTAACAAAGTTTTGTAATGGCCTTTCTCTATTTCTTCCTCATTCACATTGTGTAAGACCAGAGTCTGTATAACCAAA
TCCTCCCAATCAATTTCAGATCCTTTCTTCCTTTTCTTCTTGCTATGTTCAAGCTCCAAAGACAACGCACCTTCACTAAC
ATTGTCAGAAGGATGTTGTATTGCATTAATCCGCAACTTAGCTGCCTTAATCTTTTCTCTTCGTCTTTCAACTGCAACGC
AACCCTTTATGTAAGAAGGAGGCAAAGCTTCAAGCCCTACATCTTTCTCCAACAAGTCTTTGAGCAAAAGCCTTTTACTC
AATTCCGATTTCCCTTTCCACCAATTTTCAGTTGACACCATTCCAAAAACAGATCTCCTTTGCCACATACTCTGACTACT
TCCCTGACTTCTTTTCGCAAGAGTCCCACCACAAACTCGATCCTCAAATTCATTATACTTTGTAGACAACTGATTCTCCG
ATATATTATCATCATAGTTACATAAACTAAGCTGACGTTCACCTTCTACATCAAAATACCGAGACATAGTATCTTGACGA
GCATCATCATCATAACAATACATAGATTCTTTGCTTAGGCAGTCCATCACTAAATCCTCCACACAAAATCCATCAGTTCT
AACTAATTCTTTCCCAGTCCCTTGTTTTCTCTTTTTCATGGACTTGGCTTCCATTAAAGCAAACAAAGTTCCTGAATGTT
TCAAAACATTCTTCACAGTAACATCTTTCGCCCAAGGCAAACCCACCTCTTCAGCAACCTTCACAAGCTTCTCAGATAAC
TCTTTATACCGCGTTTTACAAGTAGTCAACGAAACACTAGCATCTTTCGCCAAATCATCAATCTTTACCTTCACACCATT
CACTTGAACAACAAACGCCAAAACAGCCACAACCAAAGGCATTGGTCTCCTCCCCGTCGACAAAAACCATTTCAACGCAC
AATTCATCAGGAAAGTCCCTTGCTTTATTATCTTCTCCTTCTTATCCCTATCAACATCAGTCAATCTCGGTGAATTAGTA
ACCGTCTTGGTAAACAAACCCACAAGATCAAACTCTCGCAATTCCAAATCTAGATGATCCACAACACGCTTAATCATAGG
CCCTAACTGATGCAAATCACATCCAACTTCATAAGCAACCTCTTCCATAGACAAAACACCTTTCCCTTCTTCTCTTACCA
CAGCATAACAACAAGCTCCAATCAAAATAGGGAACCACTCACCTTGTCCAAATTCCCCATCAGTAAGCTTACTAATCATA
CTCTTAATCACTTCAGTTTTATTACCAAGATTCAATCTTTCTGTTGTCTCCTCAATTAAATTGTTGGCTTCATAGATCTT
CTTGTCTTTATAATCAAGAACAGAGCCTCTACCAATGGTGCCTACTCGTATATATGTACCTTGAGGTCCTCTTATGCCGC
CAAGTTGTGCCTCATAATTATCATACTCTCGTAATGTCCCACATCCACCGCAATACGAATTCCCCGTGTCTTCGTCGCGT
TCAAAGTTGCTTCCATTGCATCTCTTGCAACGCATGATTCAAACCGAAAGCTTCACACTTTAAATTACGGGTTTTTTTTT
CCGACAAGCAGAAGAATGAGATTCGGATCGCCGGCGAATCGAGAAGTACTGGAGAGAGAAATCAAAACTAATTAAGATTT
GACCTTTCCTTAAAAATAAGCTAGGTTTTTATATTGTCGAGATGAAAACGGCATGATGTTAATATGAATAAAACAAAAAC
GCCAGGGTGTTTTATTTAGGACGCCACACAGTTTGTATTATTTTCTCTCTTTTGGCTTTTTGTTGTCTCCTCCACCATAG
TGCCGTCTTTTATCTCTTTACCGGTAAGAGAAGCCGGTTTCAGATTTGATCAATTCGAAGAATTGTGGCTTTCGTTCGTT
GGGTGAATCCTTGCTTCGTCCTTTTTGATAGATTGCTACTGTGTTTTCGAGGAAGTTGTGTGGAGATAGTTAGAGAGATT
TATGAGATTTCAAGAGGGGTTATTATAACGCACGCATGGTGTTCGACGGAAAGCCGCAGAGAAGTTTTGTTGCTATCCGA
TTTGACTGAGACTCAAAGTTTGAAAATTGTTACTTGGGTATTGAGAAAGCTAACCTTGGGCAGGTTCGTATATGAGTTGG
GAGTAAAACGACGGTGATACATTTGACTGTTTTTCAACTAAACTAGCTTTGAAATGGTGAGCTTGTCTGTTTCGAATAAG
AGATACACTTACATACACGAAAGTGGAAGTAAGTCAACTAGAGAAGCCATTGATATTCACCATGTGATTATCAACGGAAG
CAGCGGAACTGGTTATGCCCGTCGTTGGGGGCTTGGTTTCTTCCTTGTGTTTCTGGCGAGTTCTATGTACTTTTTGCTTG
GAAAGGTAATTATGCTCTTAGAGAAAATTTGGTTGTTGCCGTTTGTTATTTTGATGTGAATCTGCTTGACATTTGAGTGA
TTCTGATGCATTGCTTAGAACAAGTGTTGCTAGTACATATCATGAGAAAGGCATACCATTTTGTTTCTTAGGATTGGTGA
TGGAGTATAGTTTGATATTTTCATTCTGTTGTGAGCATTATGTTAATACATGACAAGGTTTGTATAAAAGCACTTTTCTT
TTTTTGTGTTACTTTACAAGCTTGTTTTGTTGTTGTTCCA
>AT4G35560.1 | chr4:16886879-16889878 FORWARD LENGTH=3000
CACTCTTTTTCTCTGGATGTCAAAATTACCTACTGTAAATACTTTCTTCAAAAGTTATACAAGTGTGTTTCACGACTTCT
TTCGAACACTAGACAATGGATAGTTTTATCGTAACAGAGAAGTGATCTTAATTTCAATCTCAATCTCTCCTTCAGAGATC
CCACAAGATGACAAAAGACAACCACAATATATAACATAAGACCAAAACAATATTCTCCTTCAGAGAAACAATTTCTTACT
TTTCAGAAATGTGTTTGACTTTTCACCAATGATAGAGAGAGCAAAATAAGATTGCAAACATATGATATGATCTCATAAAA
GGTGGAATTGAAGCTCAAAGCTAAATCCAAAGTTACATCTGAATAATCCCACAGTTGACAGAAAGGATAAAACAGGAATG
TAACAATTGTTCTCCCTAAAAGCTAGCTAAAAGTTGACATAAAACAACAGATATAGTTGATACACAAATCACTGATCCAA
CTTCCTAATCATCAGCAGCTTTCTCTTGTTTCTCATCATCTCCAGTTGTCTTGTTTCCATTAGCCTGCCAAAAACGTTCA
TATATTTGTCAACACAAGAAAAAGCCAAAAGAAAGAAAAAAGAAGAACGAATTTTATGTTTATGGGTTACCAGTTCCATG
TTATACTGTTGCATAGTCACAGCATACTCAGTCTTTTTGCTCTGTGATTTTGCTACAAAAGGTGCTCTTTCCTGTTTCAT
TGGATTTGTTATTATCAACTTTAAGACATTGAGTTTCTAAACTTTAAACCAAATCAAAAACACTAACTTCTTCAGTCATG
GTTTTCCATTTCTTTCCAGCTGCTCTACCAACCTTGAAAAAAAAAGAAAAAAAAACTAAGATTCATATAAACAAAAACAA
AAGCATTACCAGAGATTGTAAAAACTGAGATTACTACTACTTTAATACTTACATTACCGACGGATTTGTTGTCAGGGTTA
GCCAGATTAAACTCCTTTCGGAAATCGTCCCTTTAAATCAACCGAGAGGGTAATTATTTAGAGCATATTAATTACTGTAA
TCAAATTAGTGAAGAAAAAAGAAGAAGAGAGATTAGTGATTTTTATTTACAGGAAGACGAAGAAAGGACTTGGTGGTTTC
TTAGGCCTGTTTGGATCCTTTGTTTTCTTTCCAACTTTGTTCCCTCTAACTTTCAATCTGAGAATCATAAAAGACGATTT
CAAAACTACGGAAACAAATTGAATCTAAGAATCGAGATTACGGATAAATATAAAGATACCTATCATCAGTGCTCCTCGAT
TCAACTTCCGTTTGGTTATCTTTCATCTCGAGATCTGTCACAGAGAGGAACAAAAGTGAGAATCCGGTGGGGAAAAATAG
CTGACTCGGAGTTGACTCAGATGAGGCGGCGAGTAGGAGCGAGCTTACCTCTGTGTGAACACGTTTAGGTTATTTCTTTT
TTTGAATTGGGGAGAGACGACGATTGAGATAATTCTTTGATGCGGTGTTAATTTAAGATGTTGGTATTTTTAATCTTGAC
CGTAGATAATTAAGATGTTGGTACATTTAATCTTGACCATCCGTGTAAATTCAACAGTAACTTTTATCAGATTCCTAAAT
AAGTTTTTAAGTTACAACACACAAACATGCTAACATTGCATCATCCCTAATTACATTAAACTACATTTGATTCTCTCTCT
CTCTCTCTTTGTGTCTCATGTGTCATGAACTCACCAGTGTCCTCCATATACCCATCCCTACCCCAACCATCACAGCCACC
ATTACCGTTGCAACCACCTTCCATCGCTTCCCTCCTCGTCTCTTTCTGCTCTGCACCTGTACCTGTAACCACAACAAACT
TCTCTTTAGACAAAGATACTTCTCAGTTTCTTTTATCATTACTAGCTGATCTCACATGCTCTACTGATTGCTTTCTCTTT
TTTTTCTTTCTAATTCTATAGTATTTAGTAGAGCTTACTACTATACTCTTTCTTCATTCATGTGTAAACAAGTTCACTCA
TTCTTACCTCGTCGTCTGCAAATCTCTCTCCTTTTACTTGGCCTATAGTTCCCCGCGCCCTGAGCTTTATTTGAGGTTTA
ACCAAAGAACCACTCTTCTCTGAGTATTTAGCTGCAGCTTCTTTGGCCTGCACATCCCCACCATTAACAACAAATTAAAA
AGATGCATCCTTTATGTTATTGATGTCTAAGACACAACTTTTGGAATCACTAGTCTCGTACCTCGGGAATAACAGTGTGT
CCTTCATTCACCTCCTCTCGTTCTTTTACTTCAGAGTTAGACTGCAGCTGCAGACGGATTCTCCTTGGAGCAATACCCTG
GTTTATCAATCCTGTACTCTGCCGGTTCTGAGGCTGTCGAGCCCGGATCTTTATCCCTCTCCCTTCTGTGAGGTTGTTCT
CTGTGTTATGATTGATCATTTGCTCTTGCTGAACCAAATCACTATAGTATGAATTAGTGTCACTTGGCCAACCAGAAGCT
CCACCTTCTGAACCATACTGATCAAACAAAAGATAAAAATTGTCATTTTACTTATGTCAAGAGTGATTGTAAAGATAACT
GATCTAGAGGTTTCTAGCCTACTTAAAGCAAAATAATTTGGATACTTCTAAAATTGTATAGGCCTCAAAATATGTATCTT
TGTGCTCACCTGCAATTGCGCCATCTCAGCATCTGTATCAGTGAAAGCCATGAAGTCGTTGAAGAAAGCATCCTCTGGTG
CTGCAGACTGCAGCATTTTAGCAGATGAAAATATCCCATTTGGTGAGACTGCTGGATTCTCTCGACTGATCGATTCCTCG
CAAGAGAAGTCATCAGGGTTATTGAACACCTCCTCCAACAATTCTGTTAGTGATACATCTGGTTCGCTGGTACCATCTTG
AAATTGGAATCCAATCTCATCGTAACTGAAATCACCAGCATATATAGAATCCATACACGGTAGTGGTGCCTTTTGATCTT
CAAGGTCACAAGATAACCAAAGATTCTCTTCAGGTGCCTA
>AT4G35560.2 | chr4:16886879-16889878 FORWARD LENGTH=3000
CACTCTTTTTCTCTGGATGTCAAAATTACCTACTGTAAATACTTTCTTCAAAAGTTATACAAGTGTGTTTCACGACTTCT
TTCGAACACTAGACAATGGATAGTTTTATCGTAACAGAGAAGTGATCTTAATTTCAATCTCAATCTCTCCTTCAGAGATC
CCACAAGATGACAAAAGACAACCACAATATATAACATAAGACCAAAACAATATTCTCCTTCAGAGAAACAATTTCTTACT
TTTCAGAAATGTGTTTGACTTTTCACCAATGATAGAGAGAGCAAAATAAGATTGCAAACATATGATATGATCTCATAAAA
GGTGGAATTGAAGCTCAAAGCTAAATCCAAAGTTACATCTGAATAATCCCACAGTTGACAGAAAGGATAAAACAGGAATG
TAACAATTGTTCTCCCTAAAAGCTAGCTAAAAGTTGACATAAAACAACAGATATAGTTGATACACAAATCACTGATCCAA
CTTCCTAATCATCAGCAGCTTTCTCTTGTTTCTCATCATCTCCAGTTGTCTTGTTTCCATTAGCCTGCCAAAAACGTTCA
TATATTTGTCAACACAAGAAAAAGCCAAAAGAAAGAAAAAAGAAGAACGAATTTTATGTTTATGGGTTACCAGTTCCATG
TTATACTGTTGCATAGTCACAGCATACTCAGTCTTTTTGCTCTGTGATTTTGCTACAAAAGGTGCTCTTTCCTGTTTCAT
TGGATTTGTTATTATCAACTTTAAGACATTGAGTTTCTAAACTTTAAACCAAATCAAAAACACTAACTTCTTCAGTCATG
GTTTTCCATTTCTTTCCAGCTGCTCTACCAACCTTGAAAAAAAAAGAAAAAAAAACTAAGATTCATATAAACAAAAACAA
AAGCATTACCAGAGATTGTAAAAACTGAGATTACTACTACTTTAATACTTACATTACCGACGGATTTGTTGTCAGGGTTA
GCCAGATTAAACTCCTTTCGGAAATCGTCCCTTTAAATCAACCGAGAGGGTAATTATTTAGAGCATATTAATTACTGTAA
TCAAATTAGTGAAGAAAAAAGAAGAAGAGAGATTAGTGATTTTTATTTACAGGAAGACGAAGAAAGGACTTGGTGGTTTC
TTAGGCCTGTTTGGATCCTTTGTTTTCTTTCCAACTTTGTTCCCTCTAACTTTCAATCTGAGAATCATAAAAGACGATTT
CAAAACTACGGAAACAAATTGAATCTAAGAATCGAGATTACGGATAAATATAAAGATACCTATCATCAGTGCTCCTCGAT
TCAACTTCCGTTTGGTTATCTTTCATCTCGAGATCTGTCACAGAGAGGAACAAAAGTGAGAATCCGGTGGGGAAAAATAG
CTGACTCGGAGTTGACTCAGATGAGGCGGCGAGTAGGAGCGAGCTTACCTCTGTGTGAACACGTTTAGGTTATTTCTTTT
TTTGAATTGGGGAGAGACGACGATTGAGATAATTCTTTGATGCGGTGTTAATTTAAGATGTTGGTATTTTTAATCTTGAC
CGTAGATAATTAAGATGTTGGTACATTTAATCTTGACCATCCGTGTAAATTCAACAGTAACTTTTATCAGATTCCTAAAT
AAGTTTTTAAGTTACAACACACAAACATGCTAACATTGCATCATCCCTAATTACATTAAACTACATTTGATTCTCTCTCT
CTCTCTCTTTGTGTCTCATGTGTCATGAACTCACCAGTGTCCTCCATATACCCATCCCTACCCCAACCATCACAGCCACC
ATTACCGTTGCAACCACCTTCCATCGCTTCCCTCCTCGTCTCTTTCTGCTCTGCACCTGTACCTGTAACCACAACAAACT
TCTCTTTAGACAAAGATACTTCTCAGTTTCTTTTATCATTACTAGCTGATCTCACATGCTCTACTGATTGCTTTCTCTTT
TTTTTCTTTCTAATTCTATAGTATTTAGTAGAGCTTACTACTATACTCTTTCTTCATTCATGTGTAAACAAGTTCACTCA
TTCTTACCTCGTCGTCTGCAAATCTCTCTCCTTTTACTTGGCCTATAGTTCCCCGCGCCCTGAGCTTTATTTGAGGTTTA
ACCAAAGAACCACTCTTCTCTGAGTATTTAGCTGCAGCTTCTTTGGCCTGCACATCCCCACCATTAACAACAAATTAAAA
AGATGCATCCTTTATGTTATTGATGTCTAAGACACAACTTTTGGAATCACTAGTCTCGTACCTCGGGAATAACAGTGTGT
CCTTCATTCACCTCCTCTCGTTCTTTTACTTCAGAGTTAGACTGCAGCTGCAGACGGATTCTCCTTGGAGCAATACCCTG
GTTTATCAATCCTGTACTCTGCCGGTTCTGAGGCTGTCGAGCCCGGATCTTTATCCCTCTCCCTTCTGTGAGGTTGTTCT
CTGTGTTATGATTGATCATTTGCTCTTGCTGAACCAAATCACTATAGTATGAATTAGTGTCACTTGGCCAACCAGAAGCT
CCACCTTCTGAACCATACTGATCAAACAAAAGATAAAAATTGTCATTTTACTTATGTCAAGAGTGATTGTAAAGATAACT
GATCTAGAGGTTTCTAGCCTACTTAAAGCAAAATAATTTGGATACTTCTAAAATTGTATAGGCCTCAAAATATGTATCTT
TGTGCTCACCTGCAATTGCGCCATCTCAGCATCTGTATCAGTGAAAGCCATGAAGTCGTTGAAGAAAGCATCCTCTGGTG
CTGCAGACTGCAGCATTTTAGCAGATGAAAATATCCCATTTGGTGAGACTGCTGGATTCTCTCGACTGATCGATTCCTCG
CAAGAGAAGTCATCAGGGTTATTGAACACCTCCTCCAACAATTCTGTTAGTGATACATCTGGTTCGCTGGTACCATCTTG
AAATTGGAATCCAATCTCATCGTAACTGAAATCACCAGCATATATAGAATCCATACACGGTAGTGGTGCCTTTTGATCTT
CAAGGTCACAAGATAACCAAAGATTCTCTTCAGGTGCCTA
>AT4G35570.1 | chr4:16884363-16887362 REVERSE LENGTH=3000
GAAGTTGGATCAGTGATTTGTGTATCAACTATATCTGTTGTTTTATGTCAACTTTTAGCTAGCTTTTAGGGAGAACAATT
GTTACATTCCTGTTTTATCCTTTCTGTCAACTGTGGGATTATTCAGATGTAACTTTGGATTTAGCTTTGAGCTTCAATTC
CACCTTTTATGAGATCATATCATATGTTTGCAATCTTATTTTGCTCTCTCTATCATTGGTGAAAAGTCAAACACATTTCT
GAAAAGTAAGAAATTGTTTCTCTGAAGGAGAATATTGTTTTGGTCTTATGTTATATATTGTGGTTGTCTTTTGTCATCTT
GTGGGATCTCTGAAGGAGAGATTGAGATTGAAATTAAGATCACTTCTCTGTTACGATAAAACTATCCATTGTCTAGTGTT
CGAAAGAAGTCGTGAAACACACTTGTATAACTTTTGAAGAAAGTATTTACAGTAGGTAATTTTGACATCCAGAGAAAAAG
AGTGCTAAGATTTTGAGCTCTGTTTATTGAACTCAACAGCGTTTAGTAGTTCCTTTGCCGTAGAGGAGAAAGACTTTGCA
GTATCTTCCATTTCCGTCGTCCTCAAGCTAATTCCCTGCAGAGATACATACAAACAGGCTTTTAACCCTAGAAATGAATC
AATCAAAGATTAGGTTAAATCTAAAAAGCCATGAAAAGTACCTGTAACTTTTTCAGGTTGTCTTGAAGTTTGCTCTGAGC
CATTTTGGCAGCTCCCATTTCCTGCAATCACAAATGAAGATGAAACCAACGCAAACCGAAACTACAAGCTTGTATAAGGC
TTATAGAAGCTTACATCGGACGAGGTAAACCCGTATTTCTTCTTGATCTGATCAACTGTGGCGCCGTTTTTCTCCTCATG
CTTCTCGTCATTGGTTACAACACTCTTCTCATTCTTAGCTGCCATCTGTTTCAGCTTACCTTTGAAATTACTAAACCTAT
TCGCCATCTTCTGTTTACTAAGCCCTGACAATATCCCTTGTTCTTTAGGCTTCTCTTGTTGTTGTTGATTAGGATGATGA
TCGTCAATGTCAATGTCATCTTCAAAACGTCAAAAAGAAAAATATCAGAGACATACGCCAAACTCAAATATTGCATCACG
AAAGGACATCAAAAGTGGACCCTACCTATGTCCAACTCTTCTTCATCTTCCACCCTAGTAATTGTATTGATCTCTCTACT
ATTCTCAACATTGTTGTTCCAGGGGAAATTAGCTGTAGAGAAGATTTTAGACAGCTCCTCGATCGTTTCCTTGGAGCTTT
CTGGTTCTGTATCAGTTGTGCGCTTTGATTTAGTCTTGAAAACAGAACCAAACATACTCTGAAACAAACAAGATAAGATA
AATTAGTACTCATGCTTCTGTTTGTGTGTAACAGAAAGCGATAAAGCCAATGTTTAACCTTCTTTTCCCTTGGAGATGAT
GATGTGATGATTCCTTCGTGACAAACCGAGTTATCTTTCTTGTAAACTCGATTCATGGACTCGACAAGCCTGGAATAAAA
GAGTCAGTTTGGACTGTTCATCAATGTGCTAATCAAAGGATCATCAAGTCTTACCTAAAAGTTTCCTTTTGAGGTAAAAC
TGAGCTAACAATAAGTTCATCATCTCCATTCACCTGCAAATGAAAAAAGATGATCATACAAAAATCCAGCTCTAGAACTG
ACTACTTGCAGAGTATTTGTTATCAAAGTTACCATGACTAGATCTCCATCCCAAGAAGCGGATATGGTAATCTCTGGTAA
CGAGTTTGGTTTTGGTGAAGAATATGTGAAGCCTCTAATGGAAGTTTGTTTTAGCTGGGAGAGTTCTGGCAAAGACCTGA
GACAAGACAAAACATTGAGAGAGAGTTTTTTGCTAATATGAAGAAAGAAAGGTAGATGTATTTTCACCTTATCTCAACAG
TTCCATCTGTGAAAACAAGTGTAAGACCAACACCAGAGGTTCCATAGAATGTGGAAGCTGAGCAAATGGGTGAAGAACTG
AACTTTTTCTTGTGGAGGACCTTCTTCACTCCCTGGACAACGTGAGCCAAGGAGTAGATATATATAGCTTTCTCCGAACA
AACCAAAACCGAAGGCTGCCTTATCGAGATCTCCTCAACTGTGCTCTCTCTGCTCGTATCAAATCCATTTCCTGAAGTAT
CTTGCTTTCCATCTGCAAATAAAAAGTATGAGAAAAAATCGTTGAGATTTTGATTGTTGATTTAAACTTATAAAAAGGAG
AGTTGAACCTACCTAGGATCTGCATATACAGAACCTTGAATGGCTTTTTAGGCTTAATCATGTTGGTTCCAATCATATTT
CCCGTGTCGCTGTCCAGAGCAAAAACCGACGAGTCTCTCATAGCAACCACTAACACGTTCTTCTCGAAGCCTTGCACAAT
GCAACTCTCGAATTGCAAGGAGATGATCCCTGGACATATATCACTTGCAATGTGTTTTGTGTATAACACATTTGCTTCCT
CAATGTCAACCAGAGAAACCTGTAAGTAAACCGGTGTTAACGCATCAATCACCTCAACTAAAGAATCCTACAAGGAAGTG
GAAGAAGTACAAGCTTACATGTCCTTGATCTGATCCAATAGCGAGATGTTTTGAGTTTTGGCTCTTCTGAATACAGGTTA
TGGAACCAGTAAGCTTGATGTACTTAACACTTTGAACAATATGGTTATTTCCTTTCTTTAAGCTTCCTGAAAAACAAAGA
ATATCAACTCATTGAAAACACATACTGTCTGAAGGATAGTAAACCCAACTTCTACATGTTCTAACATACCTTGGAAAGGG
ATAAAACTGTTTTCTGTTAGGTATGGCTCAGGTTTGAACCTATAAAGGCGAACCTGCACAAGTTTAGAATCGATCATATA
TAAGCCTGTATATATGTTAGTCACATTCCATAGAGTATTTTGGGTAAGATGCTTTTTTACCATTCCGTTATGATCACCAG
AAACAAGAAGTCTTGAGTTGCTGTCATAATGTAAAGCTGT
>AT4G35570.2 | chr4:16884363-16887362 REVERSE LENGTH=3000
GAAGTTGGATCAGTGATTTGTGTATCAACTATATCTGTTGTTTTATGTCAACTTTTAGCTAGCTTTTAGGGAGAACAATT
GTTACATTCCTGTTTTATCCTTTCTGTCAACTGTGGGATTATTCAGATGTAACTTTGGATTTAGCTTTGAGCTTCAATTC
CACCTTTTATGAGATCATATCATATGTTTGCAATCTTATTTTGCTCTCTCTATCATTGGTGAAAAGTCAAACACATTTCT
GAAAAGTAAGAAATTGTTTCTCTGAAGGAGAATATTGTTTTGGTCTTATGTTATATATTGTGGTTGTCTTTTGTCATCTT
GTGGGATCTCTGAAGGAGAGATTGAGATTGAAATTAAGATCACTTCTCTGTTACGATAAAACTATCCATTGTCTAGTGTT
CGAAAGAAGTCGTGAAACACACTTGTATAACTTTTGAAGAAAGTATTTACAGTAGGTAATTTTGACATCCAGAGAAAAAG
AGTGCTAAGATTTTGAGCTCTGTTTATTGAACTCAACAGCGTTTAGTAGTTCCTTTGCCGTAGAGGAGAAAGACTTTGCA
GTATCTTCCATTTCCGTCGTCCTCAAGCTAATTCCCTGCAGAGATACATACAAACAGGCTTTTAACCCTAGAAATGAATC
AATCAAAGATTAGGTTAAATCTAAAAAGCCATGAAAAGTACCTGTAACTTTTTCAGGTTGTCTTGAAGTTTGCTCTGAGC
CATTTTGGCAGCTCCCATTTCCTGCAATCACAAATGAAGATGAAACCAACGCAAACCGAAACTACAAGCTTGTATAAGGC
TTATAGAAGCTTACATCGGACGAGGTAAACCCGTATTTCTTCTTGATCTGATCAACTGTGGCGCCGTTTTTCTCCTCATG
CTTCTCGTCATTGGTTACAACACTCTTCTCATTCTTAGCTGCCATCTGTTTCAGCTTACCTTTGAAATTACTAAACCTAT
TCGCCATCTTCTGTTTACTAAGCCCTGACAATATCCCTTGTTCTTTAGGCTTCTCTTGTTGTTGTTGATTAGGATGATGA
TCGTCAATGTCAATGTCATCTTCAAAACGTCAAAAAGAAAAATATCAGAGACATACGCCAAACTCAAATATTGCATCACG
AAAGGACATCAAAAGTGGACCCTACCTATGTCCAACTCTTCTTCATCTTCCACCCTAGTAATTGTATTGATCTCTCTACT
ATTCTCAACATTGTTGTTCCAGGGGAAATTAGCTGTAGAGAAGATTTTAGACAGCTCCTCGATCGTTTCCTTGGAGCTTT
CTGGTTCTGTATCAGTTGTGCGCTTTGATTTAGTCTTGAAAACAGAACCAAACATACTCTGAAACAAACAAGATAAGATA
AATTAGTACTCATGCTTCTGTTTGTGTGTAACAGAAAGCGATAAAGCCAATGTTTAACCTTCTTTTCCCTTGGAGATGAT
GATGTGATGATTCCTTCGTGACAAACCGAGTTATCTTTCTTGTAAACTCGATTCATGGACTCGACAAGCCTGGAATAAAA
GAGTCAGTTTGGACTGTTCATCAATGTGCTAATCAAAGGATCATCAAGTCTTACCTAAAAGTTTCCTTTTGAGGTAAAAC
TGAGCTAACAATAAGTTCATCATCTCCATTCACCTGCAAATGAAAAAAGATGATCATACAAAAATCCAGCTCTAGAACTG
ACTACTTGCAGAGTATTTGTTATCAAAGTTACCATGACTAGATCTCCATCCCAAGAAGCGGATATGGTAATCTCTGGTAA
CGAGTTTGGTTTTGGTGAAGAATATGTGAAGCCTCTAATGGAAGTTTGTTTTAGCTGGGAGAGTTCTGGCAAAGACCTGA
GACAAGACAAAACATTGAGAGAGAGTTTTTTGCTAATATGAAGAAAGAAAGGTAGATGTATTTTCACCTTATCTCAACAG
TTCCATCTGTGAAAACAAGTGTAAGACCAACACCAGAGGTTCCATAGAATGTGGAAGCTGAGCAAATGGGTGAAGAACTG
AACTTTTTCTTGTGGAGGACCTTCTTCACTCCCTGGACAACGTGAGCCAAGGAGTAGATATATATAGCTTTCTCCGAACA
AACCAAAACCGAAGGCTGCCTTATCGAGATCTCCTCAACTGTGCTCTCTCTGCTCGTATCAAATCCATTTCCTGAAGTAT
CTTGCTTTCCATCTGCAAATAAAAAGTATGAGAAAAAATCGTTGAGATTTTGATTGTTGATTTAAACTTATAAAAAGGAG
AGTTGAACCTACCTAGGATCTGCATATACAGAACCTTGAATGGCTTTTTAGGCTTAATCATGTTGGTTCCAATCATATTT
CCCGTGTCGCTGTCCAGAGCAAAAACCGACGAGTCTCTCATAGCAACCACTAACACGTTCTTCTCGAAGCCTTGCACAAT
GCAACTCTCGAATTGCAAGGAGATGATCCCTGGACATATATCACTTGCAATGTGTTTTGTGTATAACACATTTGCTTCCT
CAATGTCAACCAGAGAAACCTGTAAGTAAACCGGTGTTAACGCATCAATCACCTCAACTAAAGAATCCTACAAGGAAGTG
GAAGAAGTACAAGCTTACATGTCCTTGATCTGATCCAATAGCGAGATGTTTTGAGTTTTGGCTCTTCTGAATACAGGTTA
TGGAACCAGTAAGCTTGATGTACTTAACACTTTGAACAATATGGTTATTTCCTTTCTTTAAGCTTCCTGAAAAACAAAGA
ATATCAACTCATTGAAAACACATACTGTCTGAAGGATAGTAAACCCAACTTCTACATGTTCTAACATACCTTGGAAAGGG
ATAAAACTGTTTTCTGTTAGGTATGGCTCAGGTTTGAACCTATAAAGGCGAACCTGCACAAGTTTAGAATCGATCATATA
TAAGCCTGTATATATGTTAGTCACATTCCATAGAGTATTTTGGGTAAGATGCTTTTTTACCATTCCGTTATGATCACCAG
AAACAAGAAGTCTTGAGTTGCTGTCATAATGTAAAGCTGT
>AT4G35580.3 | chr4:16885534-16888533 REVERSE LENGTH=3000
TGTAATTAGGGATGATGCAATGTTAGCATGTTTGTGTGTTGTAACTTAAAAACTTATTTAGGAATCTGATAAAAGTTACT
GTTGAATTTACACGGATGGTCAAGATTAAATGTACCAACATCTTAATTATCTACGGTCAAGATTAAAAATACCAACATCT
TAAATTAACACCGCATCAAAGAATTATCTCAATCGTCGTCTCTCCCCAATTCAAAAAAAGAAATAACCTAAACGTGTTCA
CACAGAGGTAAGCTCGCTCCTACTCGCCGCCTCATCTGAGTCAACTCCGAGTCAGCTATTTTTCCCCACCGGATTCTCAC
TTTTGTTCCTCTCTGTGACAGATCTCGAGATGAAAGATAACCAAACGGAAGTTGAATCGAGGAGCACTGATGATAGGTAT
CTTTATATTTATCCGTAATCTCGATTCTTAGATTCAATTTGTTTCCGTAGTTTTGAAATCGTCTTTTATGATTCTCAGAT
TGAAAGTTAGAGGGAACAAAGTTGGAAAGAAAACAAAGGATCCAAACAGGCCTAAGAAACCACCAAGTCCTTTCTTCGTC
TTCCTGTAAATAAAAATCACTAATCTCTCTTCTTCTTTTTTCTTCACTAATTTGATTACAGTAATTAATATGCTCTAAAT
AATTACCCTCTCGGTTGATTTAAAGGGACGATTTCCGAAAGGAGTTTAATCTGGCTAACCCTGACAACAAATCCGTCGGT
AATGTAAGTATTAAAGTAGTAGTAATCTCAGTTTTTACAATCTCTGGTAATGCTTTTGTTTTTGTTTATATGAATCTTAG
TTTTTTTTTCTTTTTTTTTCAAGGTTGGTAGAGCAGCTGGAAAGAAATGGAAAACCATGACTGAAGAAGTTAGTGTTTTT
GATTTGGTTTAAAGTTTAGAAACTCAATGTCTTAAAGTTGATAATAACAAATCCAATGAAACAGGAAAGAGCACCTTTTG
TAGCAAAATCACAGAGCAAAAAGACTGAGTATGCTGTGACTATGCAACAGTATAACATGGAACTGGTAACCCATAAACAT
AAAATTCGTTCTTCTTTTTTCTTTCTTTTGGCTTTTTCTTGTGTTGACAAATATATGAACGTTTTTGGCAGGCTAATGGA
AACAAGACAACTGGAGATGATGAGAAACAAGAGAAAGCTGCTGATGATTAGGAAGTTGGATCAGTGATTTGTGTATCAAC
TATATCTGTTGTTTTATGTCAACTTTTAGCTAGCTTTTAGGGAGAACAATTGTTACATTCCTGTTTTATCCTTTCTGTCA
ACTGTGGGATTATTCAGATGTAACTTTGGATTTAGCTTTGAGCTTCAATTCCACCTTTTATGAGATCATATCATATGTTT
GCAATCTTATTTTGCTCTCTCTATCATTGGTGAAAAGTCAAACACATTTCTGAAAAGTAAGAAATTGTTTCTCTGAAGGA
GAATATTGTTTTGGTCTTATGTTATATATTGTGGTTGTCTTTTGTCATCTTGTGGGATCTCTGAAGGAGAGATTGAGATT
GAAATTAAGATCACTTCTCTGTTACGATAAAACTATCCATTGTCTAGTGTTCGAAAGAAGTCGTGAAACACACTTGTATA
ACTTTTGAAGAAAGTATTTACAGTAGGTAATTTTGACATCCAGAGAAAAAGAGTGCTAAGATTTTGAGCTCTGTTTATTG
AACTCAACAGCGTTTAGTAGTTCCTTTGCCGTAGAGGAGAAAGACTTTGCAGTATCTTCCATTTCCGTCGTCCTCAAGCT
AATTCCCTGCAGAGATACATACAAACAGGCTTTTAACCCTAGAAATGAATCAATCAAAGATTAGGTTAAATCTAAAAAGC
CATGAAAAGTACCTGTAACTTTTTCAGGTTGTCTTGAAGTTTGCTCTGAGCCATTTTGGCAGCTCCCATTTCCTGCAATC
ACAAATGAAGATGAAACCAACGCAAACCGAAACTACAAGCTTGTATAAGGCTTATAGAAGCTTACATCGGACGAGGTAAA
CCCGTATTTCTTCTTGATCTGATCAACTGTGGCGCCGTTTTTCTCCTCATGCTTCTCGTCATTGGTTACAACACTCTTCT
CATTCTTAGCTGCCATCTGTTTCAGCTTACCTTTGAAATTACTAAACCTATTCGCCATCTTCTGTTTACTAAGCCCTGAC
AATATCCCTTGTTCTTTAGGCTTCTCTTGTTGTTGTTGATTAGGATGATGATCGTCAATGTCAATGTCATCTTCAAAACG
TCAAAAAGAAAAATATCAGAGACATACGCCAAACTCAAATATTGCATCACGAAAGGACATCAAAAGTGGACCCTACCTAT
GTCCAACTCTTCTTCATCTTCCACCCTAGTAATTGTATTGATCTCTCTACTATTCTCAACATTGTTGTTCCAGGGGAAAT
TAGCTGTAGAGAAGATTTTAGACAGCTCCTCGATCGTTTCCTTGGAGCTTTCTGGTTCTGTATCAGTTGTGCGCTTTGAT
TTAGTCTTGAAAACAGAACCAAACATACTCTGAAACAAACAAGATAAGATAAATTAGTACTCATGCTTCTGTTTGTGTGT
AACAGAAAGCGATAAAGCCAATGTTTAACCTTCTTTTCCCTTGGAGATGATGATGTGATGATTCCTTCGTGACAAACCGA
GTTATCTTTCTTGTAAACTCGATTCATGGACTCGACAAGCCTGGAATAAAAGAGTCAGTTTGGACTGTTCATCAATGTGC
TAATCAAAGGATCATCAAGTCTTACCTAAAAGTTTCCTTTTGAGGTAAAACTGAGCTAACAATAAGTTCATCATCTCCAT
TCACCTGCAAATGAAAAAAGATGATCATACAAAAATCCAGCTCTAGAACTGACTACTTGCAGAGTATTTGTTATCAAAGT
TACCATGACTAGATCTCCATCCCAAGAAGCGGATATGGTAATCTCTGGTAACGAGTTTGGTTTTGGTGAAGAATATGTGA
AGCCTCTAATGGAAGTTTGTTTTAGCTGGGAGAGTTCTGG
>AT4G35580.2 | chr4:16885534-16888533 REVERSE LENGTH=3000
TGTAATTAGGGATGATGCAATGTTAGCATGTTTGTGTGTTGTAACTTAAAAACTTATTTAGGAATCTGATAAAAGTTACT
GTTGAATTTACACGGATGGTCAAGATTAAATGTACCAACATCTTAATTATCTACGGTCAAGATTAAAAATACCAACATCT
TAAATTAACACCGCATCAAAGAATTATCTCAATCGTCGTCTCTCCCCAATTCAAAAAAAGAAATAACCTAAACGTGTTCA
CACAGAGGTAAGCTCGCTCCTACTCGCCGCCTCATCTGAGTCAACTCCGAGTCAGCTATTTTTCCCCACCGGATTCTCAC
TTTTGTTCCTCTCTGTGACAGATCTCGAGATGAAAGATAACCAAACGGAAGTTGAATCGAGGAGCACTGATGATAGGTAT
CTTTATATTTATCCGTAATCTCGATTCTTAGATTCAATTTGTTTCCGTAGTTTTGAAATCGTCTTTTATGATTCTCAGAT
TGAAAGTTAGAGGGAACAAAGTTGGAAAGAAAACAAAGGATCCAAACAGGCCTAAGAAACCACCAAGTCCTTTCTTCGTC
TTCCTGTAAATAAAAATCACTAATCTCTCTTCTTCTTTTTTCTTCACTAATTTGATTACAGTAATTAATATGCTCTAAAT
AATTACCCTCTCGGTTGATTTAAAGGGACGATTTCCGAAAGGAGTTTAATCTGGCTAACCCTGACAACAAATCCGTCGGT
AATGTAAGTATTAAAGTAGTAGTAATCTCAGTTTTTACAATCTCTGGTAATGCTTTTGTTTTTGTTTATATGAATCTTAG
TTTTTTTTTCTTTTTTTTTCAAGGTTGGTAGAGCAGCTGGAAAGAAATGGAAAACCATGACTGAAGAAGTTAGTGTTTTT
GATTTGGTTTAAAGTTTAGAAACTCAATGTCTTAAAGTTGATAATAACAAATCCAATGAAACAGGAAAGAGCACCTTTTG
TAGCAAAATCACAGAGCAAAAAGACTGAGTATGCTGTGACTATGCAACAGTATAACATGGAACTGGTAACCCATAAACAT
AAAATTCGTTCTTCTTTTTTCTTTCTTTTGGCTTTTTCTTGTGTTGACAAATATATGAACGTTTTTGGCAGGCTAATGGA
AACAAGACAACTGGAGATGATGAGAAACAAGAGAAAGCTGCTGATGATTAGGAAGTTGGATCAGTGATTTGTGTATCAAC
TATATCTGTTGTTTTATGTCAACTTTTAGCTAGCTTTTAGGGAGAACAATTGTTACATTCCTGTTTTATCCTTTCTGTCA
ACTGTGGGATTATTCAGATGTAACTTTGGATTTAGCTTTGAGCTTCAATTCCACCTTTTATGAGATCATATCATATGTTT
GCAATCTTATTTTGCTCTCTCTATCATTGGTGAAAAGTCAAACACATTTCTGAAAAGTAAGAAATTGTTTCTCTGAAGGA
GAATATTGTTTTGGTCTTATGTTATATATTGTGGTTGTCTTTTGTCATCTTGTGGGATCTCTGAAGGAGAGATTGAGATT
GAAATTAAGATCACTTCTCTGTTACGATAAAACTATCCATTGTCTAGTGTTCGAAAGAAGTCGTGAAACACACTTGTATA
ACTTTTGAAGAAAGTATTTACAGTAGGTAATTTTGACATCCAGAGAAAAAGAGTGCTAAGATTTTGAGCTCTGTTTATTG
AACTCAACAGCGTTTAGTAGTTCCTTTGCCGTAGAGGAGAAAGACTTTGCAGTATCTTCCATTTCCGTCGTCCTCAAGCT
AATTCCCTGCAGAGATACATACAAACAGGCTTTTAACCCTAGAAATGAATCAATCAAAGATTAGGTTAAATCTAAAAAGC
CATGAAAAGTACCTGTAACTTTTTCAGGTTGTCTTGAAGTTTGCTCTGAGCCATTTTGGCAGCTCCCATTTCCTGCAATC
ACAAATGAAGATGAAACCAACGCAAACCGAAACTACAAGCTTGTATAAGGCTTATAGAAGCTTACATCGGACGAGGTAAA
CCCGTATTTCTTCTTGATCTGATCAACTGTGGCGCCGTTTTTCTCCTCATGCTTCTCGTCATTGGTTACAACACTCTTCT
CATTCTTAGCTGCCATCTGTTTCAGCTTACCTTTGAAATTACTAAACCTATTCGCCATCTTCTGTTTACTAAGCCCTGAC
AATATCCCTTGTTCTTTAGGCTTCTCTTGTTGTTGTTGATTAGGATGATGATCGTCAATGTCAATGTCATCTTCAAAACG
TCAAAAAGAAAAATATCAGAGACATACGCCAAACTCAAATATTGCATCACGAAAGGACATCAAAAGTGGACCCTACCTAT
GTCCAACTCTTCTTCATCTTCCACCCTAGTAATTGTATTGATCTCTCTACTATTCTCAACATTGTTGTTCCAGGGGAAAT
TAGCTGTAGAGAAGATTTTAGACAGCTCCTCGATCGTTTCCTTGGAGCTTTCTGGTTCTGTATCAGTTGTGCGCTTTGAT
TTAGTCTTGAAAACAGAACCAAACATACTCTGAAACAAACAAGATAAGATAAATTAGTACTCATGCTTCTGTTTGTGTGT
AACAGAAAGCGATAAAGCCAATGTTTAACCTTCTTTTCCCTTGGAGATGATGATGTGATGATTCCTTCGTGACAAACCGA
GTTATCTTTCTTGTAAACTCGATTCATGGACTCGACAAGCCTGGAATAAAAGAGTCAGTTTGGACTGTTCATCAATGTGC
TAATCAAAGGATCATCAAGTCTTACCTAAAAGTTTCCTTTTGAGGTAAAACTGAGCTAACAATAAGTTCATCATCTCCAT
TCACCTGCAAATGAAAAAAGATGATCATACAAAAATCCAGCTCTAGAACTGACTACTTGCAGAGTATTTGTTATCAAAGT
TACCATGACTAGATCTCCATCCCAAGAAGCGGATATGGTAATCTCTGGTAACGAGTTTGGTTTTGGTGAAGAATATGTGA
AGCCTCTAATGGAAGTTTGTTTTAGCTGGGAGAGTTCTGG
>AT4G35580.1 | chr4:16885581-16888580 REVERSE LENGTH=3000
CACATGAGACACAAAGAGAGAGAGAGAGAGAATCAAATGTAGTTTAATGTAATTAGGGATGATGCAATGTTAGCATGTTT
GTGTGTTGTAACTTAAAAACTTATTTAGGAATCTGATAAAAGTTACTGTTGAATTTACACGGATGGTCAAGATTAAATGT
ACCAACATCTTAATTATCTACGGTCAAGATTAAAAATACCAACATCTTAAATTAACACCGCATCAAAGAATTATCTCAAT
CGTCGTCTCTCCCCAATTCAAAAAAAGAAATAACCTAAACGTGTTCACACAGAGGTAAGCTCGCTCCTACTCGCCGCCTC
ATCTGAGTCAACTCCGAGTCAGCTATTTTTCCCCACCGGATTCTCACTTTTGTTCCTCTCTGTGACAGATCTCGAGATGA
AAGATAACCAAACGGAAGTTGAATCGAGGAGCACTGATGATAGGTATCTTTATATTTATCCGTAATCTCGATTCTTAGAT
TCAATTTGTTTCCGTAGTTTTGAAATCGTCTTTTATGATTCTCAGATTGAAAGTTAGAGGGAACAAAGTTGGAAAGAAAA
CAAAGGATCCAAACAGGCCTAAGAAACCACCAAGTCCTTTCTTCGTCTTCCTGTAAATAAAAATCACTAATCTCTCTTCT
TCTTTTTTCTTCACTAATTTGATTACAGTAATTAATATGCTCTAAATAATTACCCTCTCGGTTGATTTAAAGGGACGATT
TCCGAAAGGAGTTTAATCTGGCTAACCCTGACAACAAATCCGTCGGTAATGTAAGTATTAAAGTAGTAGTAATCTCAGTT
TTTACAATCTCTGGTAATGCTTTTGTTTTTGTTTATATGAATCTTAGTTTTTTTTTCTTTTTTTTTCAAGGTTGGTAGAG
CAGCTGGAAAGAAATGGAAAACCATGACTGAAGAAGTTAGTGTTTTTGATTTGGTTTAAAGTTTAGAAACTCAATGTCTT
AAAGTTGATAATAACAAATCCAATGAAACAGGAAAGAGCACCTTTTGTAGCAAAATCACAGAGCAAAAAGACTGAGTATG
CTGTGACTATGCAACAGTATAACATGGAACTGGTAACCCATAAACATAAAATTCGTTCTTCTTTTTTCTTTCTTTTGGCT
TTTTCTTGTGTTGACAAATATATGAACGTTTTTGGCAGGCTAATGGAAACAAGACAACTGGAGATGATGAGAAACAAGAG
AAAGCTGCTGATGATTAGGAAGTTGGATCAGTGATTTGTGTATCAACTATATCTGTTGTTTTATGTCAACTTTTAGCTAG
CTTTTAGGGAGAACAATTGTTACATTCCTGTTTTATCCTTTCTGTCAACTGTGGGATTATTCAGATGTAACTTTGGATTT
AGCTTTGAGCTTCAATTCCACCTTTTATGAGATCATATCATATGTTTGCAATCTTATTTTGCTCTCTCTATCATTGGTGA
AAAGTCAAACACATTTCTGAAAAGTAAGAAATTGTTTCTCTGAAGGAGAATATTGTTTTGGTCTTATGTTATATATTGTG
GTTGTCTTTTGTCATCTTGTGGGATCTCTGAAGGAGAGATTGAGATTGAAATTAAGATCACTTCTCTGTTACGATAAAAC
TATCCATTGTCTAGTGTTCGAAAGAAGTCGTGAAACACACTTGTATAACTTTTGAAGAAAGTATTTACAGTAGGTAATTT
TGACATCCAGAGAAAAAGAGTGCTAAGATTTTGAGCTCTGTTTATTGAACTCAACAGCGTTTAGTAGTTCCTTTGCCGTA
GAGGAGAAAGACTTTGCAGTATCTTCCATTTCCGTCGTCCTCAAGCTAATTCCCTGCAGAGATACATACAAACAGGCTTT
TAACCCTAGAAATGAATCAATCAAAGATTAGGTTAAATCTAAAAAGCCATGAAAAGTACCTGTAACTTTTTCAGGTTGTC
TTGAAGTTTGCTCTGAGCCATTTTGGCAGCTCCCATTTCCTGCAATCACAAATGAAGATGAAACCAACGCAAACCGAAAC
TACAAGCTTGTATAAGGCTTATAGAAGCTTACATCGGACGAGGTAAACCCGTATTTCTTCTTGATCTGATCAACTGTGGC
GCCGTTTTTCTCCTCATGCTTCTCGTCATTGGTTACAACACTCTTCTCATTCTTAGCTGCCATCTGTTTCAGCTTACCTT
TGAAATTACTAAACCTATTCGCCATCTTCTGTTTACTAAGCCCTGACAATATCCCTTGTTCTTTAGGCTTCTCTTGTTGT
TGTTGATTAGGATGATGATCGTCAATGTCAATGTCATCTTCAAAACGTCAAAAAGAAAAATATCAGAGACATACGCCAAA
CTCAAATATTGCATCACGAAAGGACATCAAAAGTGGACCCTACCTATGTCCAACTCTTCTTCATCTTCCACCCTAGTAAT
TGTATTGATCTCTCTACTATTCTCAACATTGTTGTTCCAGGGGAAATTAGCTGTAGAGAAGATTTTAGACAGCTCCTCGA
TCGTTTCCTTGGAGCTTTCTGGTTCTGTATCAGTTGTGCGCTTTGATTTAGTCTTGAAAACAGAACCAAACATACTCTGA
AACAAACAAGATAAGATAAATTAGTACTCATGCTTCTGTTTGTGTGTAACAGAAAGCGATAAAGCCAATGTTTAACCTTC
TTTTCCCTTGGAGATGATGATGTGATGATTCCTTCGTGACAAACCGAGTTATCTTTCTTGTAAACTCGATTCATGGACTC
GACAAGCCTGGAATAAAAGAGTCAGTTTGGACTGTTCATCAATGTGCTAATCAAAGGATCATCAAGTCTTACCTAAAAGT
TTCCTTTTGAGGTAAAACTGAGCTAACAATAAGTTCATCATCTCCATTCACCTGCAAATGAAAAAAGATGATCATACAAA
AATCCAGCTCTAGAACTGACTACTTGCAGAGTATTTGTTATCAAAGTTACCATGACTAGATCTCCATCCCAAGAAGCGGA
TATGGTAATCTCTGGTAACGAGTTTGGTTTTGGTGAAGAA
>AT4G35590.1 | chr4:16894866-16897865 FORWARD LENGTH=3000
AGACTTTAGGTCCTTTAACAGTAACATCGGATATATTAGTTAGTTAGGGGTTTCTGTGAAGCGTTTTGGTATTTAGAAAT
GTTAGTTACAAGTCTAACAGATGATGCTAAGCCATGTTTGTTTTTGGTATAAGAAGTTCCAAGAAGAGAGGAACTCTTGT
ATCATGATTTTTTGTGGTCGGATATCAGAATTGAATCTTTTATTTTTTCTTAGTGCAATTAGGTAGCAATTAAGATCGAA
TTTCTTTATATAATGGTGAAAGATCAAACCCAAATCATGGTTTAGGAACTGATCCAAATTAACCCATCCATAGTCAAGAA
AAACTTTCAAAAGTGTGATGACCAGTTTTGTTTAAGGCTATTGGTTATGTGTGTTCTTGAGTGGTCCCAGCTCGTGCTTT
GAAAATCTACGACGACTCTGTCCACACGACGAAGACCATCAATTAACGTGTATCGTACAAAGAAGTTCGAAGTCTACAAG
TGTGTATACGTGTGTGTGTGATCCTACGTCAATATTTACGAAAATGAGAAAATGTTTTTCTTTGTTTCATTTTCCATGCA
ACTGGCATTTTGTACGTGGTCAAGTATCATTTTGAAGTCATTTTCAGTGTTTTTGATCAAAAATTTTTTTTGTTATTTTT
TGGTGAAGATCATTTTTTTTGTTTTAATATTAAAAAAGAAATAACAATACTTTATTTTCTGATCTAAAAGGCCTATATAT
ATATATTTGACCAAACAAAAAAAGATCTATATATTATATGATCATTTAAAAATGAAAAGTATGATGTTTTGAAAAAAGGC
CAACTTACGAACATCTCTGACAAAGTGAAGAAATTTTTTTCTCTTACGCATTCATATAAAGAAAAATATATTCTAATTTT
GCCATTGGAGAATTTTGGTGTTTCTAATTGTGAAACAGCTCTATAGACTATAGTAGAAGTCGAATGACTTTCATATTTGT
GGAAATGAATGAGAAATTTCCATAAAGACACAAACGTCCAAGCACTGTGACTGAGAGGATGACTTTTAAGCATTTTGCTG
GCACAAGCAAAAGTCTTTTTACTTCCTAACGGTTTCACATCTCTACTATTTTTTGAATGATGTGGACAGTGATTAAAAAA
AAACATGTGAAATAAAATTACAAATAATTCAAAGATTTCCAAAGTAAAAACAAAATTCTCAATTATTTTTTTCAGATCAC
ACGATCATAAATAGATAGAAAAGGCTCTTAGGCTATGATTCTTCTTTTTGGTCCCATCTTCTTGGCATTTTCGTTTGTTT
TTTTTTAATTTCTTTTAAATGAGAAAGAAATGCATAAAAAATGAAAAGGTAGACCAAAACCCTTCTTCGGTTCACGCTAG
CAACCCCCAATTTTCCTCCCTTTATTTTATTTTGTTATCTAAATTAAGTCAAAATTATTTTGCAACCCATCGTTGCCTCT
TTCAATAGTTCTAAACTCGAGCAATAAAAACTCAAATAAACCAACTGACTTGAGATCCATATCCACTAGCTCTTGTCTGA
ATTGGTAAAACAAGAAGAAGAAGAAGAAGAAGAAGAAGAAAGAGAAGGCTCATTAGAAATTGATGGGTGCTTGTATTTCG
TTCTTTTCTTCTTCCTCTCCTTCCAAAACAGGTCTCCATAGTCATGGTATTTAATCTCTACAAGTTGTTGTTTTTCTTTC
TGGGTTCTTGCATAAAACCTAAAAGATCTACACTTTCTGATCTCTCTCTCTCTCTCTGTCTTTGTTAATGATAAGCAGCC
ACAACGAACAACCACAGCAATGGAACAGAGTTCTCGTCAACCACCGGCGCGACAACAAACAGCAGCGTCGGACAACAGAG
CCAATTCTCCGATATTTCCACTGGGATTATAAGTGATTCCGGTAAACTACTGGAATCGCCAAATCTCAAAGTCTATAACT
TTCTGGATCTAAAGACGGCGACGAAGAATTTCAAACCGGATTCGATGTTGGGTCAAGGAGGTTTCGGGAAAGTATACAGA
GGTTGGGTCGATGCCACGACTCTTGCTCCTTCCAGAGTCGGTTCTGGTATGATCGTTGCCATCAAGAGATTGAATTCTGA
GAGTGTTCAAGGATTTGCAGAGTGGCGTGTAAGATTCTTTATCTCTTAATTCCAAAACTACTTTTTTGCGATTTTGACTT
CTTCTTTTGTTGGAAAACAAAAAAAACTAGCCCAATTATTTACGTAATTCGATCAAGATGAAAGAAGAGTTGACTATTTC
AATCAAGAAACGACTTCTACAGAATAATTTAAGAATTATAAAGATAATTTGTTTTAATAAACAGATGATGTTTTCTCCTA
TGATAACAATTTTTACATCAAATTATAACTTTTTGAAATTGAAGACCTCGTTTTTTTCCATTTGAAGATACTTTTCCATT
GTCTGCTATTGAATTCGGTGTAGCTAGGAACTTTCCGTTGTTACCGGACTTTTGAGTTGGGGACACGTTGGTACATGTTA
TTAGCTCATAACATTGTAGTCAAAGTATAATTCATTATAATGTAATATAATTAATTTAAAATTAGTAAAAGGTTATTAGA
AAGTCAACATTATTTCTCTGTTGCCTCGTATTGGATGCAAATCTGGATTCTTTCATTGAGTTTATTGTATGTCTTAATTA
GCAGAATAGATTAATCCTTCAAGTTATATAGGCTAAATTTGAGTTTTATGGCTTTGTTTGTTTTTTGGACAGTCAGAAGT
TAACTTCTTGGGAATGCTTTCGCACCGAAATCTGGTGAAGTTATTGGGATACTGTCGTGAAGACAAAGAGCTTCTCCTTG
TCTACGAGTTCATGCCCAAAGGAAGTCTTGAGAGTCATCTTTTTAGACGTAATTAAGATCTCTTTAACCCACGAAACATT
ATTCATCGTTATAACAAAGTCTTGATCACCAAAAAAACTTTAATGTGCTTTGCATCATTTATAATTCAGGAAACGATCCT
TTTCCTTGGGATTTAAGGATCAAGATTGTGATTGGTGCAG
>AT4G35590.2 | chr4:16894866-16897865 FORWARD LENGTH=3000
AGACTTTAGGTCCTTTAACAGTAACATCGGATATATTAGTTAGTTAGGGGTTTCTGTGAAGCGTTTTGGTATTTAGAAAT
GTTAGTTACAAGTCTAACAGATGATGCTAAGCCATGTTTGTTTTTGGTATAAGAAGTTCCAAGAAGAGAGGAACTCTTGT
ATCATGATTTTTTGTGGTCGGATATCAGAATTGAATCTTTTATTTTTTCTTAGTGCAATTAGGTAGCAATTAAGATCGAA
TTTCTTTATATAATGGTGAAAGATCAAACCCAAATCATGGTTTAGGAACTGATCCAAATTAACCCATCCATAGTCAAGAA
AAACTTTCAAAAGTGTGATGACCAGTTTTGTTTAAGGCTATTGGTTATGTGTGTTCTTGAGTGGTCCCAGCTCGTGCTTT
GAAAATCTACGACGACTCTGTCCACACGACGAAGACCATCAATTAACGTGTATCGTACAAAGAAGTTCGAAGTCTACAAG
TGTGTATACGTGTGTGTGTGATCCTACGTCAATATTTACGAAAATGAGAAAATGTTTTTCTTTGTTTCATTTTCCATGCA
ACTGGCATTTTGTACGTGGTCAAGTATCATTTTGAAGTCATTTTCAGTGTTTTTGATCAAAAATTTTTTTTGTTATTTTT
TGGTGAAGATCATTTTTTTTGTTTTAATATTAAAAAAGAAATAACAATACTTTATTTTCTGATCTAAAAGGCCTATATAT
ATATATTTGACCAAACAAAAAAAGATCTATATATTATATGATCATTTAAAAATGAAAAGTATGATGTTTTGAAAAAAGGC
CAACTTACGAACATCTCTGACAAAGTGAAGAAATTTTTTTCTCTTACGCATTCATATAAAGAAAAATATATTCTAATTTT
GCCATTGGAGAATTTTGGTGTTTCTAATTGTGAAACAGCTCTATAGACTATAGTAGAAGTCGAATGACTTTCATATTTGT
GGAAATGAATGAGAAATTTCCATAAAGACACAAACGTCCAAGCACTGTGACTGAGAGGATGACTTTTAAGCATTTTGCTG
GCACAAGCAAAAGTCTTTTTACTTCCTAACGGTTTCACATCTCTACTATTTTTTGAATGATGTGGACAGTGATTAAAAAA
AAACATGTGAAATAAAATTACAAATAATTCAAAGATTTCCAAAGTAAAAACAAAATTCTCAATTATTTTTTTCAGATCAC
ACGATCATAAATAGATAGAAAAGGCTCTTAGGCTATGATTCTTCTTTTTGGTCCCATCTTCTTGGCATTTTCGTTTGTTT
TTTTTTAATTTCTTTTAAATGAGAAAGAAATGCATAAAAAATGAAAAGGTAGACCAAAACCCTTCTTCGGTTCACGCTAG
CAACCCCCAATTTTCCTCCCTTTATTTTATTTTGTTATCTAAATTAAGTCAAAATTATTTTGCAACCCATCGTTGCCTCT
TTCAATAGTTCTAAACTCGAGCAATAAAAACTCAAATAAACCAACTGACTTGAGATCCATATCCACTAGCTCTTGTCTGA
ATTGGTAAAACAAGAAGAAGAAGAAGAAGAAGAAGAAGAAAGAGAAGGCTCATTAGAAATTGATGGGTGCTTGTATTTCG
TTCTTTTCTTCTTCCTCTCCTTCCAAAACAGGTCTCCATAGTCATGGTATTTAATCTCTACAAGTTGTTGTTTTTCTTTC
TGGGTTCTTGCATAAAACCTAAAAGATCTACACTTTCTGATCTCTCTCTCTCTCTCTGTCTTTGTTAATGATAAGCAGCC
ACAACGAACAACCACAGCAATGGAACAGAGTTCTCGTCAACCACCGGCGCGACAACAAACAGCAGCGTCGGACAACAGAG
CCAATTCTCCGATATTTCCACTGGGATTATAAGTGATTCCGGTAAACTACTGGAATCGCCAAATCTCAAAGTCTATAACT
TTCTGGATCTAAAGACGGCGACGAAGAATTTCAAACCGGATTCGATGTTGGGTCAAGGAGGTTTCGGGAAAGTATACAGA
GGTTGGGTCGATGCCACGACTCTTGCTCCTTCCAGAGTCGGTTCTGGTATGATCGTTGCCATCAAGAGATTGAATTCTGA
GAGTGTTCAAGGATTTGCAGAGTGGCGTGTAAGATTCTTTATCTCTTAATTCCAAAACTACTTTTTTGCGATTTTGACTT
CTTCTTTTGTTGGAAAACAAAAAAAACTAGCCCAATTATTTACGTAATTCGATCAAGATGAAAGAAGAGTTGACTATTTC
AATCAAGAAACGACTTCTACAGAATAATTTAAGAATTATAAAGATAATTTGTTTTAATAAACAGATGATGTTTTCTCCTA
TGATAACAATTTTTACATCAAATTATAACTTTTTGAAATTGAAGACCTCGTTTTTTTCCATTTGAAGATACTTTTCCATT
GTCTGCTATTGAATTCGGTGTAGCTAGGAACTTTCCGTTGTTACCGGACTTTTGAGTTGGGGACACGTTGGTACATGTTA
TTAGCTCATAACATTGTAGTCAAAGTATAATTCATTATAATGTAATATAATTAATTTAAAATTAGTAAAAGGTTATTAGA
AAGTCAACATTATTTCTCTGTTGCCTCGTATTGGATGCAAATCTGGATTCTTTCATTGAGTTTATTGTATGTCTTAATTA
GCAGAATAGATTAATCCTTCAAGTTATATAGGCTAAATTTGAGTTTTATGGCTTTGTTTGTTTTTTGGACAGTCAGAAGT
TAACTTCTTGGGAATGCTTTCGCACCGAAATCTGGTGAAGTTATTGGGATACTGTCGTGAAGACAAAGAGCTTCTCCTTG
TCTACGAGTTCATGCCCAAAGGAAGTCTTGAGAGTCATCTTTTTAGACGTAATTAAGATCTCTTTAACCCACGAAACATT
ATTCATCGTTATAACAAAGTCTTGATCACCAAAAAAACTTTAATGTGCTTTGCATCATTTATAATTCAGGAAACGATCCT
TTTCCTTGGGATTTAAGGATCAAGATTGTGATTGGTGCAG
>AT4G35600.1 | chr4:16898715-16901714 FORWARD LENGTH=3000
ATAGTTGTTTGGTATCTTTTTTTTCCGGCGGTATGAAATGATTTTAGAGTCTTTATTGTTTCATTCTCTTTGAATTAATT
CTTGAAAGGTTTTGTGTATAATACTGTTTCTTTTGTAATTCTAGATAAATATTTTCATTCTATATATATTTTTTTAAAGT
CTATGTTTACAGAGTTGATATTGGTAAAAAGTTTGAGAAAGTTTCATACAAAAAGAGGATAATGATGTCGTTTTTCAAAG
ATTGGTGAACATTTGATGGCTCTGAGAAGAATATTTTATTGCCAATTGCTATTTTCAGATTTAATTATAGTGGGATTTGG
ACAAAGTATTATCTTCATTTCAATCATTTAGATCCTGACAAAGGTTTCCTTTTATGATCTTACACATTCATTTTTCCTCT
GCATTATTTGCATGCACTGGAAGTTGTATGTTTTTTGTTTACTATTCATTTTGATGTTGAATATTTATATAAATTTATTT
GTACTTTTTCACATTGTTGCAGATTAAAATGGTGTTAAGAAATAAAAGTTAATATTAGGTCCTTTAACAAGATCTTCCTT
TTCTTCATTGTTGCAAAACATTACTAATTCAAAGAATCAACATAATGTGTTAGATAAATATATCAAATATGAAATATGAA
AATAATAACTATACTATGTGTTATAGTAAATTATTAAATAGTATGAAAAAATCTTTCACTTGGGTTTGTCCTCTTCCTCT
TCATCTTTTGGTGGAGATTTATTAAGATCGAACTTGGCAATACATCCAGATTCAGTCGCTTCCTCTACTTGCTCCACAGG
TTCCACATTCAAATCAATACCTGAACCTCTCCCACCTTCAGATCCTGGCGCATCACCACCACCACTGCCAGAAAAATCAC
CGGAACTTCTTCCTCCTACCGCTACACCACCAGAACTTCCTCCTCCGACAGTGGCAATAGTAAAAGCAGATCTTAGCCCG
GGAATCACAAACCTTTCAGCCCCCGCAGAGAATGTAGGAGGAGGAAGAAACCCTTGATAGTTTCTATCTCTATGAGCCCT
CATATGCCCAAACACTGCCTTCCACGAACCGAAACCTCTTCCACAGATATGACAAACCGGTGGTCCTTTCGGTGGATGAG
TCAATTCCTTTGCTTTCTTCTTCGGCTTTTTCGCTTCTCCTTCACCCAAACCATCCCCTTCGTCATCGGTTTGCGTAGAT
ATCCTTGGTCTACTCTTTTTCTTCCCACCACTCCCACTTCCCTCATTCATTCCTTTCATAACCGCTTCCTCTGCCGCAGC
CAAAATCAACCCCGCCGCAAGAACCGCTTGCTCATTCAAACGCGCTTTTTCTGCATCTTCCTCAACGACACTACTACTCT
CTCCAAATATTCTACTGCTGATATTCAAAGCAGGGAGGCCGAGAACAATTTCTCTCATATTGGTTTCTTCATCGCTCCAT
TGCTCATCAGATTCCTCTTTCTCTTCCTCAGTAACATCCACTTTCGTTTTCTCTGGGTTCGGATTACTCATACTATTTTC
GCACTTTAGTCTAGGGATTGATGTTTCAAAACGACATTGAATTAGCCCTTATATAAAGTTTTCTCTGAACCATGGCGGTT
ATGACAGTTAATTCCTCTCCCGCCTTTTCGTTTGAAGATTTGCATCCGTCGTTTGTGATTGGTCCGTCCTAAACTCTGAT
ATTACGTAAATTTGGGCTTAATATCGTATAAAGCCCATTACTAGCCCATAAGTTATTCGTACTTGGTAGGTTGGTTCAAG
AGTTTTTCTTGTTTTCTGTTTGTAATCGTTTCTCGTGCGTTTTTGGTCATCGAGATTGCAAGAGTCGTTGCAACTGCACT
AATACTATTATGCATGTGACATCCGACAATGACGTGACTTGTAAACTTTTGTTTTGACATATTTTTTCTTTATTTATTAT
TACAATAACATTATCATTTTTTTTTTTTGGGTGGAAACATTATCATTTTTATTAGCCATTCTTTATTTATTCTATATGTT
TTTACTATTTAAAATTTAAACATTGATGTATACCGGTAAACATAGTTTTCAATGTCAGAAGGAAGCTCTTGAAGCTATGT
AATAAATCACAAATACAACAAATTGCAACACCAAAAAAAACTAATGTAACCATTGATGTGTGATATATGATATAGCGAAG
CCGCAACTGTCTTAAATATTATTTTGAATAATATCTACACACTAGACTCTAACTAAACGTTTAACAGTTTTCTAAAAATG
CAGATATAAAAAGTTATCTAAAATATTTCACATATTTGAATAAGAAATTAGAAACACAATCACCTTTTGACCATTCTAAG
GAAATTCAATTACAATAACTATGACCAGAATCATCTAGCCTAATTTTTGATATTCTCTAAATTAAATATTTTTAAAAAGC
TTGACCAAAAAAAAAGAAATGGCAAGAACACTTACTACAGAGTCAGCATAATTCTCGGTAACAATAATTCTTAGGAAAGA
GAGCAATTCTTAGCTCTGTAGTAAAACACAGATTAATAAGCTAAGATTAAGATTAAAGAATCAATATGTTGACTTTAAGA
TCTTAGAGCCGCGCCTTACGGAGGCTCTGGCTAGTGGTAACGAGCCTTCTTTGTCTGAAAAAGGCAACAAAAAAAACACA
AAAAAGGAATAATAAATTTGAAATGAGAAAGAGAGAGCCACCACACACACCACATGGCCAAAAAAGTTACCGTTGGGTTT
AGACAGACTTAGAAACAAATCGTTTCCTTCATGATCCAACGGTCATCTTAATCACCTAGCCGTTGCTATTTCCTTCAATA
ATAAAAAAAAATAAAATAAAAAAAGGTAGCAACTTTAATTTTAATTGATTTGATTTAATTTCTCTCTCTCGCTTATTTCA
TCCCCTTCTCTGACTCCTACTGATTCATTCAATTGCATCAGACGTATACACAGAGTCACAGAGAGAAGAGAGATCCTTCT
TCGTTTGATGCTCTTCTTCTTCTTCTAGATTCTTCTCCAG
>AT4G35600.2 | chr4:16898715-16901714 FORWARD LENGTH=3000
ATAGTTGTTTGGTATCTTTTTTTTCCGGCGGTATGAAATGATTTTAGAGTCTTTATTGTTTCATTCTCTTTGAATTAATT
CTTGAAAGGTTTTGTGTATAATACTGTTTCTTTTGTAATTCTAGATAAATATTTTCATTCTATATATATTTTTTTAAAGT
CTATGTTTACAGAGTTGATATTGGTAAAAAGTTTGAGAAAGTTTCATACAAAAAGAGGATAATGATGTCGTTTTTCAAAG
ATTGGTGAACATTTGATGGCTCTGAGAAGAATATTTTATTGCCAATTGCTATTTTCAGATTTAATTATAGTGGGATTTGG
ACAAAGTATTATCTTCATTTCAATCATTTAGATCCTGACAAAGGTTTCCTTTTATGATCTTACACATTCATTTTTCCTCT
GCATTATTTGCATGCACTGGAAGTTGTATGTTTTTTGTTTACTATTCATTTTGATGTTGAATATTTATATAAATTTATTT
GTACTTTTTCACATTGTTGCAGATTAAAATGGTGTTAAGAAATAAAAGTTAATATTAGGTCCTTTAACAAGATCTTCCTT
TTCTTCATTGTTGCAAAACATTACTAATTCAAAGAATCAACATAATGTGTTAGATAAATATATCAAATATGAAATATGAA
AATAATAACTATACTATGTGTTATAGTAAATTATTAAATAGTATGAAAAAATCTTTCACTTGGGTTTGTCCTCTTCCTCT
TCATCTTTTGGTGGAGATTTATTAAGATCGAACTTGGCAATACATCCAGATTCAGTCGCTTCCTCTACTTGCTCCACAGG
TTCCACATTCAAATCAATACCTGAACCTCTCCCACCTTCAGATCCTGGCGCATCACCACCACCACTGCCAGAAAAATCAC
CGGAACTTCTTCCTCCTACCGCTACACCACCAGAACTTCCTCCTCCGACAGTGGCAATAGTAAAAGCAGATCTTAGCCCG
GGAATCACAAACCTTTCAGCCCCCGCAGAGAATGTAGGAGGAGGAAGAAACCCTTGATAGTTTCTATCTCTATGAGCCCT
CATATGCCCAAACACTGCCTTCCACGAACCGAAACCTCTTCCACAGATATGACAAACCGGTGGTCCTTTCGGTGGATGAG
TCAATTCCTTTGCTTTCTTCTTCGGCTTTTTCGCTTCTCCTTCACCCAAACCATCCCCTTCGTCATCGGTTTGCGTAGAT
ATCCTTGGTCTACTCTTTTTCTTCCCACCACTCCCACTTCCCTCATTCATTCCTTTCATAACCGCTTCCTCTGCCGCAGC
CAAAATCAACCCCGCCGCAAGAACCGCTTGCTCATTCAAACGCGCTTTTTCTGCATCTTCCTCAACGACACTACTACTCT
CTCCAAATATTCTACTGCTGATATTCAAAGCAGGGAGGCCGAGAACAATTTCTCTCATATTGGTTTCTTCATCGCTCCAT
TGCTCATCAGATTCCTCTTTCTCTTCCTCAGTAACATCCACTTTCGTTTTCTCTGGGTTCGGATTACTCATACTATTTTC
GCACTTTAGTCTAGGGATTGATGTTTCAAAACGACATTGAATTAGCCCTTATATAAAGTTTTCTCTGAACCATGGCGGTT
ATGACAGTTAATTCCTCTCCCGCCTTTTCGTTTGAAGATTTGCATCCGTCGTTTGTGATTGGTCCGTCCTAAACTCTGAT
ATTACGTAAATTTGGGCTTAATATCGTATAAAGCCCATTACTAGCCCATAAGTTATTCGTACTTGGTAGGTTGGTTCAAG
AGTTTTTCTTGTTTTCTGTTTGTAATCGTTTCTCGTGCGTTTTTGGTCATCGAGATTGCAAGAGTCGTTGCAACTGCACT
AATACTATTATGCATGTGACATCCGACAATGACGTGACTTGTAAACTTTTGTTTTGACATATTTTTTCTTTATTTATTAT
TACAATAACATTATCATTTTTTTTTTTTGGGTGGAAACATTATCATTTTTATTAGCCATTCTTTATTTATTCTATATGTT
TTTACTATTTAAAATTTAAACATTGATGTATACCGGTAAACATAGTTTTCAATGTCAGAAGGAAGCTCTTGAAGCTATGT
AATAAATCACAAATACAACAAATTGCAACACCAAAAAAAACTAATGTAACCATTGATGTGTGATATATGATATAGCGAAG
CCGCAACTGTCTTAAATATTATTTTGAATAATATCTACACACTAGACTCTAACTAAACGTTTAACAGTTTTCTAAAAATG
CAGATATAAAAAGTTATCTAAAATATTTCACATATTTGAATAAGAAATTAGAAACACAATCACCTTTTGACCATTCTAAG
GAAATTCAATTACAATAACTATGACCAGAATCATCTAGCCTAATTTTTGATATTCTCTAAATTAAATATTTTTAAAAAGC
TTGACCAAAAAAAAAGAAATGGCAAGAACACTTACTACAGAGTCAGCATAATTCTCGGTAACAATAATTCTTAGGAAAGA
GAGCAATTCTTAGCTCTGTAGTAAAACACAGATTAATAAGCTAAGATTAAGATTAAAGAATCAATATGTTGACTTTAAGA
TCTTAGAGCCGCGCCTTACGGAGGCTCTGGCTAGTGGTAACGAGCCTTCTTTGTCTGAAAAAGGCAACAAAAAAAACACA
AAAAAGGAATAATAAATTTGAAATGAGAAAGAGAGAGCCACCACACACACCACATGGCCAAAAAAGTTACCGTTGGGTTT
AGACAGACTTAGAAACAAATCGTTTCCTTCATGATCCAACGGTCATCTTAATCACCTAGCCGTTGCTATTTCCTTCAATA
ATAAAAAAAAATAAAATAAAAAAAGGTAGCAACTTTAATTTTAATTGATTTGATTTAATTTCTCTCTCTCGCTTATTTCA
TCCCCTTCTCTGACTCCTACTGATTCATTCAATTGCATCAGACGTATACACAGAGTCACAGAGAGAAGAGAGATCCTTCT
TCGTTTGATGCTCTTCTTCTTCTTCTAGATTCTTCTCCAG
>AT4G35610.1 | chr4:16896410-16899409 REVERSE LENGTH=3000
AAGATTTTTTCATACTATTTAATAATTTACTATAACACATAGTATAGTTATTATTTTCATATTTCATATTTGATATATTT
ATCTAACACATTATGTTGATTCTTTGAATTAGTAATGTTTTGCAACAATGAAGAAAAGGAAGATCTTGTTAAAGGACCTA
ATATTAACTTTTATTTCTTAACACCATTTTAATCTGCAACAATGTGAAAAAGTACAAATAAATTTATATAAATATTCAAC
ATCAAAATGAATAGTAAACAAAAAACATACAACTTCCAGTGCATGCAAATAATGCAGAGGAAAAATGAATGTGTAAGATC
ATAAAAGGAAACCTTTGTCAGGATCTAAATGATTGAAATGAAGATAATACTTTGTCCAAATCCCACTATAATTAAATCTG
AAAATAGCAATTGGCAATAAAATATTCTTCTCAGAGCCATCAAATGTTCACCAATCTTTGAAAAACGACATCATTATCCT
CTTTTTGTATGAAACTTTCTCAAACTTTTTACCAATATCAACTCTGTAAACATAGACTTTAAAAAAATATATATAGAATG
AAAATATTTATCTAGAATTACAAAAGAAACAGTATTATACACAAAACCTTTCAAGAATTAATTCAAAGAGAATGAAACAA
TAAAGACTCTAAAATCATTTCATACCGCCGGAAAAAAAAGATACCAAACAACTATTTATTTTTCTACTGATCCAAACCGT
CCAGGCGTTGCTCTCTTGCGTTCAGCCCCAAGTGCGCCAGCTTTATAGCGATAGTGATGTGGCGAAGAACGTGAAGAGTT
AGCAACGGCCTGTTTAGTGGAAGAACGGTTAGGGACAACATTAAGCCCTTGGATGTGTTCGAGGACTTCGACTACTTCCT
TCATGTGTGGTCGGTTTTTTGGGTCTGGCTCGATACAAGAGAGTGTAATGCGTGCCATTTCGGTCGCGACCTTGGTTGTG
TATTGACCTTTGATTCCTTTGTCCATTATTTGTTTCACTCTGTGTTTGTTTGAGAGTTCTGGTCTTAACCAGTCGACAAG
ACTCTCTTGTCCTCTGGGCCGTTTTGTGTTGTGCGCCGTCAGTCCGGTCATTATTTCTAGTAAAACCACACCAAAGGCGA
ATACGTCACTCTTAACGTATAAATGGCCTGAAGATGAAGACAAGAAACAAACTGTTTATTATACAGGTATTGTCCATATC
GTTTTTAGATAAAAGACTATATATGGGTTATGTTTTTCAAATAGTACCTGTTGCCATATATTCAGGAGCAGCATAACCAT
ATGTGCCCATGATCCTAGTCGTGACGTGTGACTTCTCATCTGCTGGTCCTAGCTTTGCTAGTCCGAAATCTGAAAGCTTT
GCGTCATAGTTCTACACCCATATGTATCAAAGAAATCTCATCAGCCAAAAATAGAAGGAGATTCTTCTAATTATCGCGAG
TAATTAAATTAGAGTACTAACCGAATCAAGAAGTATATTGGAAGCTTTGAAGTCTCTATAGATGACTTCTCTTTGTAAGC
TGTGTAGAAACGCAAGGCCACGAGCTGCACCAATCACAATCTTGATCCTTAAATCCCAAGGAAAAGGATCGTTTCCTGAA
TTATAAATGATGCAAAGCACATTAAAGTTTTTTTGGTGATCAAGACTTTGTTATAACGATGAATAATGTTTCGTGGGTTA
AAGAGATCTTAATTACGTCTAAAAAGATGACTCTCAAGACTTCCTTTGGGCATGAACTCGTAGACAAGGAGAAGCTCTTT
GTCTTCACGACAGTATCCCAATAACTTCACCAGATTTCGGTGCGAAAGCATTCCCAAGAAGTTAACTTCTGACTGTCCAA
AAAACAAACAAAGCCATAAAACTCAAATTTAGCCTATATAACTTGAAGGATTAATCTATTCTGCTAATTAAGACATACAA
TAAACTCAATGAAAGAATCCAGATTTGCATCCAATACGAGGCAACAGAGAAATAATGTTGACTTTCTAATAACCTTTTAC
TAATTTTAAATTAATTATATTACATTATAATGAATTATACTTTGACTACAATGTTATGAGCTAATAACATGTACCAACGT
GTCCCCAACTCAAAAGTCCGGTAACAACGGAAAGTTCCTAGCTACACCGAATTCAATAGCAGACAATGGAAAAGTATCTT
CAAATGGAAAAAAACGAGGTCTTCAATTTCAAAAAGTTATAATTTGATGTAAAAATTGTTATCATAGGAGAAAACATCAT
CTGTTTATTAAAACAAATTATCTTTATAATTCTTAAATTATTCTGTAGAAGTCGTTTCTTGATTGAAATAGTCAACTCTT
CTTTCATCTTGATCGAATTACGTAAATAATTGGGCTAGTTTTTTTTGTTTTCCAACAAAAGAAGAAGTCAAAATCGCAAA
AAAGTAGTTTTGGAATTAAGAGATAAAGAATCTTACACGCCACTCTGCAAATCCTTGAACACTCTCAGAATTCAATCTCT
TGATGGCAACGATCATACCAGAACCGACTCTGGAAGGAGCAAGAGTCGTGGCATCGACCCAACCTCTGTATACTTTCCCG
AAACCTCCTTGACCCAACATCGAATCCGGTTTGAAATTCTTCGTCGCCGTCTTTAGATCCAGAAAGTTATAGACTTTGAG
ATTTGGCGATTCCAGTAGTTTACCGGAATCACTTATAATCCCAGTGGAAATATCGGAGAATTGGCTCTGTTGTCCGACGC
TGCTGTTTGTTGTCGCGCCGGTGGTTGACGAGAACTCTGTTCCATTGCTGTGGTTGTTCGTTGTGGCTGCTTATCATTAA
CAAAGACAGAGAGAGAGAGAGAGATCAGAAAGTGTAGATCTTTTAGGTTTTATGCAAGAACCCAGAAAGAAAAACAACAA
CTTGTAGAGATTAAATACCATGACTATGGAGACCTGTTTTGGAAGGAGAGGAAGAAGAAAAGAACGAAATACAAGCACCC
ATCAATTTCTAATGAGCCTTCTCTTTCTTCTTCTTCTTCT
>AT4G35620.1 | chr4:16903767-16906766 FORWARD LENGTH=3000
AGAGTGGAAAATAGTAGTTTGTGTATAGCTCGCTGCTAACATTTTCCCTCTCAATTTTTAATTACAAACGAAATAAGTTC
AAAACATTCCTCTGATTTGATCTGTAACAAGTCTTTCTTTTATTGATATCTCAGCAATAAAATTCTCTTATACCAATCAT
ATTTTTTGTCAATAGTTACAGATTCATAGAATATGTATGATATAAGGATGAGAGTTTTGATTTGAACTCTTTTTCTTCTA
CAACTTTAAATAAAACACATTGGAAATGAGTCTTAACTATACTAACACCGCAGACAAAACTAGTACCACCTAACACAAAC
GCTGTCGTTTTCAAGCTACATTTATATATCTCCCACCAACTCTTTCTCAGATCTTTTGTCTAAGTAAAAGCGAAAAGGGC
AACAAACAAAAATAAACTCGGAGAATCTCACAACAATCATGGCGGCTACGACGAACTCTTTCCTTGTCGGAAGCAACAAC
ACTCAGATTCCTGCTTTGAAACCCAAATCATCATCTCAATCCTTTCTTCACCTCAGCAAACCAAACACCGTCAACTTCGT
CAGCAAAACCAAGCCCGTCGCTGTTAGATGCGTCGCTTCAACGACTCAAGTTCAAGATGGAGTTAGATCCGGCTCCGTCG
GATCCCAAGAACGTGTCTTCAACTTCGCGGCGGGTCCAGCCACTTTGCCTGAGAACGTTCTCCTAAAAGCTCAGGCGGAT
CTATACAACTGGCGTGGATCTGGCATGAGTGTGATGGAGATGAGTCACAGAGGCAAAGAGTTTCTCTCGATTATACAAAA
AGCTGAATCGGATCTTCGTCAGCTTCTCGAGATTCCTCAGGAATATTCCGTTTTGTTCTTACAAGGTGGTGCCACTACTC
AATTCGCTGCTTTACCTCTCAATCTCTGCAAATCGGATGATACAGTCGATTTCGTTGTTACTGGTTCGTGGGGTGATAAA
GCTGTCAAGGAAGCGAAGAAGTATTGCAAGACTAATGTGATTTGGTCTGGGAAATCTGAGAAATACACAAAGGTTCCATC
TTTTGAGGAGTTGGAGCAAACTCCGGACGCTAAGTATTTGCATATATGCGCCAATGAGACTATTCATGGAGTTGAGTTTA
AAGATTACCCTGTTCCTAAAAATGGGTTCTTGGTTGCTGATATGTCTTCTAACTTCTGTTCGAAACCTGTTGATGTATCT
AAGTTTGGTGTGATTTACGGTGGTGCACAGAAGAACGTTGGTCCATCTGGTGTCACAATTGTGATCATTCGTAAAGATTT
GATTGGGAATGCTCAAGATATTACTCCTGTGATGCTTGATTACAAGATTCATGATGAGAATAGTTCGTTGTACAACACGC
CTCCTTGCTTTGGGATTTACATGTGTGGTCTTGTGTTTGAAGATCTGTTGGAGCAAGGTGGATTGAAAGAAGTGGAGAAG
AAGAACCAGAGGAAAGCTGATTTGCTTTACAATGCTATTGAAGAAAGCAATGGCTTTTTCAGATGTCCTGTTGAGAAATC
AGTGAGGTCGTTGATGAATGTGCCTTTCACATTGGAGAAGTCTGAATTGGAAGCTGAGTTTATCAAGGAAGCTGCTAAAG
AGAAGATGGTGCAGCTCAAAGGACATAGATCAGTGGGAGGTATGAGAGCTTCTATTTACAATGCAATGCCTTTGGCTGGT
GTTGAAAAGCTTGTTGCTTTCATGAAAGATTTCCAGGCTAAGCATGCTTAGTTTTAAGGGTTTTTGCATTTTGGTTATGT
TTGTTGAAAGATGATAAGCTTTAAAGATGATAAGCTTTAAAGCTTATGATTTGTTTTTTTTTCTTCTTTTCAGAATGAAT
AATGTTTAACAATGTATCAAAATCTTTCTCCATCAATTGGAAAAACAAGTTTGTTAACAAACAAAGAGCTTTGTTATTTG
TTTGAAGTGATTATGATTGATGATGAAAACCGCCTTAAAGAAGCTGCAGGTGATCTCATGTTCTCTTTTTAATGTCTCCT
TTCCCTGCAACTCCCTGAAACTGAAGATCCTGTTTTAACAAAAAAGCAAAATTCAATTCAGATCCCAAACTATACTCAGA
TATATAAATACACAGTTCACTGTAGGAATTAAGAAAGTAAGTTACCATTTGGTATTGTCTCTCTATAAGCAACAGCTACA
TTTTGAAAGAACTCTCTGGTAGCATCTGCATATTCAATCAACTAGCATATTGGCACACTACGAAAGCCTGAGCAATGGAG
AACAAAATCAGAATACTATTTTCACAATCAAGACTCACCATGCTCCATTGTCATAGATGGATCTTGCTCATCAACAAACC
CGATGAGTTTTGCTGGATTTCCAGCCACCATGCTTCAGAAACGCCCGAGAGAAAATGTCAATTTGAGCAATGTTCAAACA
AAAAAGCTCAACGAGATTGATATTTAGATGCATGTCAGTGGTTTCATACCTATGCGAAGGAACATCCTTTAACACAAGCG
AACCAGCAGCTACCATTGCTCCAGCGCCTATCTTAATGTTACCAAGTATAGTCACACATGCTCCAAGAAGAGCACCGTCG
CCTATATTTGGATGGCGGTCACCGGTTTCTTTCCCAGTTCCTCCTAATGTCACACCCTGTAACATGAAAATATAAGCTAG
CATTTATAACATCAACAGTTCTTTATAGTTTTGGAGAAATGAAGTTAGAGAACGGATTTGTACATGCAAAATTGAGACAC
GGTCGCCTATCACAGCAGTCTCACCTATGACCACACCAGTTCCATGATCCAACAATATTCCTTTCCCAATTCTTGCAGCT
GAGCAAAAAAAACAGAAACCAAAGTTATTCAGATGCTAGATGTAAAAGCATAGACAAGCTATTAGCTATGAATCTAAAAT
CTTTACCGGGATGAATATCGATTCCAAAAACCTGAGAGAAACCATTGACATGGATCAGAGGTTAACGTTGTACACCAAGA
CTATAACAGTAACCAAAGAAGTTGTAGAAGTTACTCTTAC
>AT4G35620.2 | chr4:16903554-16906553 FORWARD LENGTH=3000
GTCTCTTTTACCCATTAGCACCTATAAAGACTCATCTTTGTAACTAATATGGGTTTGTTTTACAGAGAATGTTGTAGAAG
AATGGTGAGACTACATCAGAAAGCTGGGACTGATAAACTAACAGGAGTACATAGAAAATACAGCTCCTCCAAATTCGGAT
ACATAGCAACAAAGTATGAAGCTGCACACTTTCTTGTGTCAGATTCTCACTAAAGAGTGGAAAATAGTAGTTTGTGTATA
GCTCGCTGCTAACATTTTCCCTCTCAATTTTTAATTACAAACGAAATAAGTTCAAAACATTCCTCTGATTTGATCTGTAA
CAAGTCTTTCTTTTATTGATATCTCAGCAATAAAATTCTCTTATACCAATCATATTTTTTGTCAATAGTTACAGATTCAT
AGAATATGTATGATATAAGGATGAGAGTTTTGATTTGAACTCTTTTTCTTCTACAACTTTAAATAAAACACATTGGAAAT
GAGTCTTAACTATACTAACACCGCAGACAAAACTAGTACCACCTAACACAAACGCTGTCGTTTTCAAGCTACATTTATAT
ATCTCCCACCAACTCTTTCTCAGATCTTTTGTCTAAGTAAAAGCGAAAAGGGCAACAAACAAAAATAAACTCGGAGAATC
TCACAACAATCATGGCGGCTACGACGAACTCTTTCCTTGTCGGAAGCAACAACACTCAGATTCCTGCTTTGAAACCCAAA
TCATCATCTCAATCCTTTCTTCACCTCAGCAAACCAAACACCGTCAACTTCGTCAGCAAAACCAAGCCCGTCGCTGTTAG
ATGCGTCGCTTCAACGACTCAAGTTCAAGATGGAGTTAGATCCGGCTCCGTCGGATCCCAAGAACGTGTCTTCAACTTCG
CGGCGGGTCCAGCCACTTTGCCTGAGAACGTTCTCCTAAAAGCTCAGGCGGATCTATACAACTGGCGTGGATCTGGCATG
AGTGTGATGGAGATGAGTCACAGAGGCAAAGAGTTTCTCTCGATTATACAAAAAGCTGAATCGGATCTTCGTCAGCTTCT
CGAGATTCCTCAGGAATATTCCGTTTTGTTCTTACAAGGTGGTGCCACTACTCAATTCGCTGCTTTACCTCTCAATCTCT
GCAAATCGGATGATACAGTCGATTTCGTTGTTACTGGTTCGTGGGGTGATAAAGCTGTCAAGGAAGCGAAGAAGTATTGC
AAGACTAATGTGATTTGGTCTGGGAAATCTGAGAAATACACAAAGGTTCCATCTTTTGAGGAGTTGGAGCAAACTCCGGA
CGCTAAGTATTTGCATATATGCGCCAATGAGACTATTCATGGAGTTGAGTTTAAAGATTACCCTGTTCCTAAAAATGGGT
TCTTGGTTGCTGATATGTCTTCTAACTTCTGTTCGAAACCTGTTGATGTATCTAAGTTTGGTGTGATTTACGGTGGTGCA
CAGAAGAACGTTGGTCCATCTGGTGTCACAATTGTGATCATTCGTAAAGATTTGATTGGGAATGCTCAAGATATTACTCC
TGTGATGCTTGATTACAAGATTCATGATGAGAATAGTTCGTTGTACAACACGCCTCCTTGCTTTGGGATTTACATGTGTG
GTCTTGTGTTTGAAGATCTGTTGGAGCAAGGTGGATTGAAAGAAGTGGAGAAGAAGAACCAGAGGAAAGCTGATTTGCTT
TACAATGCTATTGAAGAAAGCAATGGCTTTTTCAGATGTCCTGTTGAGAAATCAGTGAGGTCGTTGATGAATGTGCCTTT
CACATTGGAGAAGTCTGAATTGGAAGCTGAGTTTATCAAGGAAGCTGCTAAAGAGAAGATGGTGCAGCTCAAAGGACATA
GATCAGTGGGAGGTATGAGAGCTTCTATTTACAATGCAATGCCTTTGGCTGGTGTTGAAAAGCTTGTTGCTTTCATGAAA
GATTTCCAGGCTAAGCATGCTTAGTTTTAAGGGTTTTTGCATTTTGGTTATGTTTGTTGAAAGATGATAAGCTTTAAAGA
TGATAAGCTTTAAAGCTTATGATTTGTTTTTTTTTCTTCTTTTCAGAATGAATAATGTTTAACAATGTATCAAAATCTTT
CTCCATCAATTGGAAAAACAAGTTTGTTAACAAACAAAGAGCTTTGTTATTTGTTTGAAGTGATTATGATTGATGATGAA
AACCGCCTTAAAGAAGCTGCAGGTGATCTCATGTTCTCTTTTTAATGTCTCCTTTCCCTGCAACTCCCTGAAACTGAAGA
TCCTGTTTTAACAAAAAAGCAAAATTCAATTCAGATCCCAAACTATACTCAGATATATAAATACACAGTTCACTGTAGGA
ATTAAGAAAGTAAGTTACCATTTGGTATTGTCTCTCTATAAGCAACAGCTACATTTTGAAAGAACTCTCTGGTAGCATCT
GCATATTCAATCAACTAGCATATTGGCACACTACGAAAGCCTGAGCAATGGAGAACAAAATCAGAATACTATTTTCACAA
TCAAGACTCACCATGCTCCATTGTCATAGATGGATCTTGCTCATCAACAAACCCGATGAGTTTTGCTGGATTTCCAGCCA
CCATGCTTCAGAAACGCCCGAGAGAAAATGTCAATTTGAGCAATGTTCAAACAAAAAAGCTCAACGAGATTGATATTTAG
ATGCATGTCAGTGGTTTCATACCTATGCGAAGGAACATCCTTTAACACAAGCGAACCAGCAGCTACCATTGCTCCAGCGC
CTATCTTAATGTTACCAAGTATAGTCACACATGCTCCAAGAAGAGCACCGTCGCCTATATTTGGATGGCGGTCACCGGTT
TCTTTCCCAGTTCCTCCTAATGTCACACCCTGTAACATGAAAATATAAGCTAGCATTTATAACATCAACAGTTCTTTATA
GTTTTGGAGAAATGAAGTTAGAGAACGGATTTGTACATGCAAAATTGAGACACGGTCGCCTATCACAGCAGTCTCACCTA
TGACCACACCAGTTCCATGATCCAACAATATTCCTTTCCC
>AT4G35630.1 | chr4:16905498-16908497 FORWARD LENGTH=3000
TTTTAAGGGTTTTTGCATTTTGGTTATGTTTGTTGAAAGATGATAAGCTTTAAAGATGATAAGCTTTAAAGCTTATGATT
TGTTTTTTTTTCTTCTTTTCAGAATGAATAATGTTTAACAATGTATCAAAATCTTTCTCCATCAATTGGAAAAACAAGTT
TGTTAACAAACAAAGAGCTTTGTTATTTGTTTGAAGTGATTATGATTGATGATGAAAACCGCCTTAAAGAAGCTGCAGGT
GATCTCATGTTCTCTTTTTAATGTCTCCTTTCCCTGCAACTCCCTGAAACTGAAGATCCTGTTTTAACAAAAAAGCAAAA
TTCAATTCAGATCCCAAACTATACTCAGATATATAAATACACAGTTCACTGTAGGAATTAAGAAAGTAAGTTACCATTTG
GTATTGTCTCTCTATAAGCAACAGCTACATTTTGAAAGAACTCTCTGGTAGCATCTGCATATTCAATCAACTAGCATATT
GGCACACTACGAAAGCCTGAGCAATGGAGAACAAAATCAGAATACTATTTTCACAATCAAGACTCACCATGCTCCATTGT
CATAGATGGATCTTGCTCATCAACAAACCCGATGAGTTTTGCTGGATTTCCAGCCACCATGCTTCAGAAACGCCCGAGAG
AAAATGTCAATTTGAGCAATGTTCAAACAAAAAAGCTCAACGAGATTGATATTTAGATGCATGTCAGTGGTTTCATACCT
ATGCGAAGGAACATCCTTTAACACAAGCGAACCAGCAGCTACCATTGCTCCAGCGCCTATCTTAATGTTACCAAGTATAG
TCACACATGCTCCAAGAAGAGCACCGTCGCCTATATTTGGATGGCGGTCACCGGTTTCTTTCCCAGTTCCTCCTAATGTC
ACACCCTGTAACATGAAAATATAAGCTAGCATTTATAACATCAACAGTTCTTTATAGTTTTGGAGAAATGAAGTTAGAGA
ACGGATTTGTACATGCAAAATTGAGACACGGTCGCCTATCACAGCAGTCTCACCTATGACCACACCAGTTCCATGATCCA
ACAATATTCCTTTCCCAATTCTTGCAGCTGAGCAAAAAAAACAGAAACCAAAGTTATTCAGATGCTAGATGTAAAAGCAT
AGACAAGCTATTAGCTATGAATCTAAAATCTTTACCGGGATGAATATCGATTCCAAAAACCTGAGAGAAACCATTGACAT
GGATCAGAGGTTAACGTTGTACACCAAGACTATAACAGTAACCAAAGAAGTTGTAGAAGTTACTCTTACCTCGCTTACTC
GGCTTTGCAGTGCCAATGCTAATAGTTTTCTTCCTTGCTTCCACAACTTATGTGCTACTCTATACGCCTGCAGTGCAAGA
TAGCCCTGTGGAACAAACTATTCTGGTAAAATACACATGAAAACTCACTTAGCAATCATTTTATATCGGTGTAAGAGATG
TTATTGTCTTTAAATCAGCAACTATGATGGTTAAGAGACTACCTTCAGATGTAAAATAGCCGAACTATACGATAGACAAG
CAGGATCTCTGTCTTTGAATGCCTTCAATGGACCAAAAAAAAAAAACATTACACTGCAGTCACATTCTCAGACAATAATA
TCAGTGTCAAAAGGAAGATTCACCGATACGAGATAGCGTTTTTACCTGAACATCAAGACGAATCGAGCTTTGAATACCTC
TGTCATGTACCATAACGTTGCAAAATATATCCATAAGCTGAGTTGCCAACAAGGTAGGGTTTTGGAGACGGTTAGCTAGA
ACAAAACTCAATGCTTGCTCTAAACAGTCATGCGACAAGATACTAGCATACAAGAAGCTACTCAAAACCGGCTCCTCTTC
TGCCTGTAAAACACACAACAATATTCACCATTAAAGGAACATAAACACACACAAACTCTGTTCCTTAACTTGTCCTTCGT
GTAGTTAATGAAAAATTGACGCTGAAAAAGTAGACGGGTGAGAGAAATACGTAACAGCAAGAAAAATTTAAAAGCTTTAA
TCAAGTAGTTAAAGAGACAGAGAAAGCATTTAGTGAGAATTCGACCCCACGGTTTTGTCGGATTGATATAAAAGGTACAC
AAGAATGTCATTATCATAACCTTTCAATGTAGAAAATCGAAGTTGATTAACAATATCAAAGTTTCTGTCTTTGTTGAATT
GAAGTCACATATATGAAAAACGTATAAATCAATAATAAGAATATGATTATGGAGCATAAGGAGAAAACCTCAAGCTTAGC
TTCTTCTCTTATAGAATCCCAAATTGGGTCATAACTAGAATTGGTAAAATCCAGCAAAACCGGGTCGGCCACGGGATTAA
GGGTTCCTCTAGCGTAAACCGGGAAAATCCTCTCGAAAGGAAACTCGTCACCGGTCTCTCCATCGTCTCTGGCAGAAAAG
TTCCGGGAGACAATCATTGGAAGAGAAGACAAAGATGACGAGGAAGAAAAATCACGATTCTCGCCGTTTATACAAGCCAT
GACCAAAAAGAGTGAAGCTATTGGTGAAGAGTGTAGAGAAGATGATAAAAAAAAGGTTAATGATAAGGAAACTGAGAAAC
CCTTTTAAACACAGTGATTGATTGTGTTGGAATCGAAGTAGCGACAGTCAAAAAGATAAAAGAAAAAAAAAAGTAAAACT
GAAGTCTTGTGTTTCTGTCCTCACTGTTTTGGAATGTTTCATGCGAAATCAGATGTGGTCTCTCTCTCTCTGCTCTTGTT
TGTAATGCGTGTGACCGTGATTCAGTCCAAGTTCTTAATACCACCACCATTGCAAGAGAATCCAAAACTATTTGGAAGTA
TCCTTTATCTATATTACTTTAAACGTACCACACACGAAGTGGACGTGAACTTTAGGCTACAATAAAACATTTCTTTATAT
TATCATAAAACAATTTTCATTTTTTTACAAAATATTATTTTAGAAATTACAAAAAAATGATTGAACAAAATAATTTTTTT
TGGAATAAAGCTGATTGGCCAAAGAAATAAAATAAAACTG
>AT4G35640.1 | chr4:16902755-16905754 REVERSE LENGTH=3000
AAAGAGAACATGAGATCACCTGCAGCTTCTTTAAGGCGGTTTTCATCATCAATCATAATCACTTCAAACAAATAACAAAG
CTCTTTGTTTGTTAACAAACTTGTTTTTCCAATTGATGGAGAAAGATTTTGATACATTGTTAAACATTATTCATTCTGAA
AAGAAGAAAAAAAAACAAATCATAAGCTTTAAAGCTTATCATCTTTAAAGCTTATCATCTTTCAACAAACATAACCAAAA
TGCAAAAACCCTTAAAACTAAGCATGCTTAGCCTGGAAATCTTTCATGAAAGCAACAAGCTTTTCAACACCAGCCAAAGG
CATTGCATTGTAAATAGAAGCTCTCATACCTCCCACTGATCTATGTCCTTTGAGCTGCACCATCTTCTCTTTAGCAGCTT
CCTTGATAAACTCAGCTTCCAATTCAGACTTCTCCAATGTGAAAGGCACATTCATCAACGACCTCACTGATTTCTCAACA
GGACATCTGAAAAAGCCATTGCTTTCTTCAATAGCATTGTAAAGCAAATCAGCTTTCCTCTGGTTCTTCTTCTCCACTTC
TTTCAATCCACCTTGCTCCAACAGATCTTCAAACACAAGACCACACATGTAAATCCCAAAGCAAGGAGGCGTGTTGTACA
ACGAACTATTCTCATCATGAATCTTGTAATCAAGCATCACAGGAGTAATATCTTGAGCATTCCCAATCAAATCTTTACGA
ATGATCACAATTGTGACACCAGATGGACCAACGTTCTTCTGTGCACCACCGTAAATCACACCAAACTTAGATACATCAAC
AGGTTTCGAACAGAAGTTAGAAGACATATCAGCAACCAAGAACCCATTTTTAGGAACAGGGTAATCTTTAAACTCAACTC
CATGAATAGTCTCATTGGCGCATATATGCAAATACTTAGCGTCCGGAGTTTGCTCCAACTCCTCAAAAGATGGAACCTTT
GTGTATTTCTCAGATTTCCCAGACCAAATCACATTAGTCTTGCAATACTTCTTCGCTTCCTTGACAGCTTTATCACCCCA
CGAACCAGTAACAACGAAATCGACTGTATCATCCGATTTGCAGAGATTGAGAGGTAAAGCAGCGAATTGAGTAGTGGCAC
CACCTTGTAAGAACAAAACGGAATATTCCTGAGGAATCTCGAGAAGCTGACGAAGATCCGATTCAGCTTTTTGTATAATC
GAGAGAAACTCTTTGCCTCTGTGACTCATCTCCATCACACTCATGCCAGATCCACGCCAGTTGTATAGATCCGCCTGAGC
TTTTAGGAGAACGTTCTCAGGCAAAGTGGCTGGACCCGCCGCGAAGTTGAAGACACGTTCTTGGGATCCGACGGAGCCGG
ATCTAACTCCATCTTGAACTTGAGTCGTTGAAGCGACGCATCTAACAGCGACGGGCTTGGTTTTGCTGACGAAGTTGACG
GTGTTTGGTTTGCTGAGGTGAAGAAAGGATTGAGATGATGATTTGGGTTTCAAAGCAGGAATCTGAGTGTTGTTGCTTCC
GACAAGGAAAGAGTTCGTCGTAGCCGCCATGATTGTTGTGAGATTCTCCGAGTTTATTTTTGTTTGTTGCCCTTTTCGCT
TTTACTTAGACAAAAGATCTGAGAAAGAGTTGGTGGGAGATATATAAATGTAGCTTGAAAACGACAGCGTTTGTGTTAGG
TGGTACTAGTTTTGTCTGCGGTGTTAGTATAGTTAAGACTCATTTCCAATGTGTTTTATTTAAAGTTGTAGAAGAAAAAG
AGTTCAAATCAAAACTCTCATCCTTATATCATACATATTCTATGAATCTGTAACTATTGACAAAAAATATGATTGGTATA
AGAGAATTTTATTGCTGAGATATCAATAAAAGAAAGACTTGTTACAGATCAAATCAGAGGAATGTTTTGAACTTATTTCG
TTTGTAATTAAAAATTGAGAGGGAAAATGTTAGCAGCGAGCTATACACAAACTACTATTTTCCACTCTTTAGTGAGAATC
TGACACAAGAAAGTGTGCAGCTTCATACTTTGTTGCTATGTATCCGAATTTGGAGGAGCTGTATTTTCTATGTACTCCTG
TTAGTTTATCAGTCCCAGCTTTCTGATGTAGTCTCACCATTCTTCTACAACATTCTCTGTAAAACAAACCCATATTAGTT
ACAAAGATGAGTCTTTATAGGTGCTAATGGGTAAAAGAGACTTACAGGAGTTGATTCTCAGAGTAGTGACAATGGAATTC
ACAAGTGCTGTTCCATTCACTGAAGCCATGGATTGTACATTGAGCTGTGTACACGGCAGTGGCGGCGAGTAACGATGGTG
GATACCGAACCATTTCGTAGTCCACAAGAGCAAGCTCAATCAAGAACGACGCCAAGATCTCAAGCTGTTTCAATAACAAG
ATTAGTTTGTAATTCACAATCCATTTATATTATTGTGTACATTGATAGATTTGTTTCTTTACCTTCTTGTCTGATTGAGC
TGCCTTGAGGAACCTCTTCAAGAAAGGGTATTGCGTTGGTAACGACATATTGAATTGCAAAGTACTAAGCATAATCTTCT
CCTGCACACAAAGATTATATTATTGAAATCAGATCAAATGTATAATCTTTTTACCGAGTTTTTGGAAAGAAACAATCTTA
TTTTACCATTTCTAAAACATCGGTCCTCGTATAAGCTTTGTCCGAAATGACTACCAAATCTTCAACAATAGGTACTGAAA
CCTCTTCGTACTTGCAAGCTAAGAGCAATGCAACTAAACCAACAAGCTGAAGCTTCTTTCTTGCAACAGCTTGCTTGGAC
AAGAATCTATCTATCAGATTGACTGTTAGAAACAATGTCTCGTTCATCAGCTCAAACTTATCATGTACCTGAAACATCCA
AGAAGCTTCTTAATTAGCCTCTATATATACAATAATCCATTACCATTGAGAGGTGCTTGAATATACCTCGATGAGCCAGT
CAATAAGTATTGCTCTCATTTTGTCAGATATATCAAACTG
>AT4G35650.1 | chr4:16909974-16912973 FORWARD LENGTH=3000
AACCATGTGAGCTTCTCTGCTTCTGCTTGCTTCTTCTTTCGTCTTTTTCATTTCAACTAAGAGAAAAGTGTTGGTTTTCT
CTGTTTTGCGTTGCTATTTTTTGTTTCTTGATTCATTTTTGTTCTCTTTTTGATTAATATCCGATCTCACGTTTGAGCAT
GAGCTCTATGTTATAAAATAAAATCAATAAGGACAGACAGAAGCAATGTTGTTTATCAAGCAAGATTTTGAACTCTTTTT
GCATCAAAATTAGGTAAAAACACTAATCAAATTACTTGTTAAAAAAGGCATAATAAATGACTTGAAGAAAATGTGATACA
AATTTAGATTTGTTGAACTCATTGACCAGGAGGATATTATATAAGGTCTCTGATTACTAAACAAGCATGTAGAGAACCAA
AGATAACAGTAGCACCAAATAAGAAAACAGAGCAGTCATGGATAAGAAGCATTTTGCTATAATTAGGGTTTTACAGGGTA
TGACGCGCAAAGACCAAAGATTTTGAACCTCAGAATGTTTAAGAAGAAATGCGTAAAGAGAAATATCTTGTCTCCGTGTT
TCATACGAGTACATTCCGTAGGAACATTTCATAACAAAACTTCTCTGTTTCTGCTTTATTGAAATCTTCCAACTATAAAA
TACACCCTGAGTCCATCATCTTTTGATCAATTAGAACGATCTCAGAATAGAAGTCATTGAAAAAGAAGAACAACAATAAA
AGGAAGAAAATAATTTGTTTTTGAGAAATTTTGCTCTGATTTGTTGATCCTGAAGATTGAAATGGCATCGAATAGTGACG
CAAGGCCTTTGCCAAAATTCGGAGAATGGGATGTGAATGATCCGGCGACGGCAGAGGGATTCACCGTTATATTTAGTAAA
GCCGGCGAGGATAAAAAAACAGGTCGGAGCTCTAGCAAGGCACCTTCACAGAGAAAACAAGACGGCGTTAAACCAACCAA
GAAATGGCTCTGTTTTACTTTTTCTTGATTTCCTGTAAATTTCTTAAAACGTTTGAGAATGGCATTGAGAAACTCTTACC
TTAGAACCTTTTCTCATTTGCTTAGCATTTCTCTTTATAAGATGTTGCAGAGACGAGAAAGTAGATAGTTTCTTGTATAT
CTTGTTTGATGTTTAATGTTTAATGTTATGTTTCGTTTGAAGCTTAAGACTAGATTTTGAAAACCTACTAGTTCAGATTT
TACAACAATGCACGTTTTGCAATGCCACCTCCAAAAACAATCATAATCTTTCTTCTTGGTCTTAGTTAATTTAAAAACGA
ATAGTTACTTGTTTGACAAGAAACCCCTCTTCTGCTCCAAAGTGGATGAATCAGGATTCAGCCAAATATTATATGAGATC
TGCCGGTTTCTGTGTTCCCAGGGCAAATAAATGCTGATGAACCGGAATGGATTTTACATTCCGCTTAAGAAAGGAAAAGA
GATAAAGCAATGAGCTGTCTAACAATGCAAATTTGATAAGGACATTTTGAGTTTTACAGTATCGAAAAAATTGTCCTGCT
TCAAAAAGGCATGATTCTAATAGGTAATGTCATATTAACAGAAAAGCCATAAAGAACAGTATACATTGTCAATATATTGA
ATTAATGGACTAATACATAATTGCTGAGCAATGTTAGGCTAGCTAGCATTAGTGTCTTTACCTTTCTTGTCATCTACACT
CTTCTTACAAGAAAGAAATTGGAGTAAAATATGTGAATCTTATGAATGCTTATACTGTGCTTGACCTTGTGGTTGCTTAA
GAAAACAAAATTTGCTTTGTGTAGATATCCAAATCTCAACCGAAAATGGATTTGTTTTCTAGTAAATCAGACAGCAGTAT
CTGATCAAAGATTGTTCTGTTCTTTTCTTTTGTGAAAAAGAAGAGAGGCAAGCGATACTGTAATCTCCCATTGAATACTC
TCTCAAATGACAAGAGGAAAAAGACTAAAGGAAGAATATTTTCTTAACACTAAGTAGCCAAGTGCAGAGTATTGTGACGT
TTCAGTGAAATTAGATTGCTAATCATTGAGAGCCAAAAGAGAAGAAAATGTTCATGGGATCAATTAGAGAAGATTTACAA
AGGACAAGTGGTCAACATTATATTAATACTCTATTCATTTTTGATGACTCTCTTCAAATCATTTGGCTAAATAAATTCCT
TTTTTTTTCTACTCTATTTCTTCTCTCTTCTGTCATATTCTCAATAGATTTGTGAATTAAAACTTCTGTCTCCTTGTCTC
ACATTAAAATAATAGATAGCTACGGAAATAACTACACACATGACTAGGAAATGAAACGTACCACGACCTTATTGAACAAG
ATTCTCCTACTACTCGTATTGTTTTAAAAACCTAGATTCTTGGAATAATGGCCTTAGCTCTTTTTTCTCTCCACAAATAT
TTCTTTATAAGTTTAAATCTCTCCTTGGAAAACGTTCTCTGAGTTGTTGTGTTTTTTTTTTTCCTGATGAAACAGATCTT
TGAGTTTGCCAGCGATGATGAATGAGGCAAAGAGGGACAAGTTAGGAGACAAAGATAATCAAAATAAAGCTTGACGTTGC
TCCATTTATAACCACAAAGAGATTATTAAATTTAGCAAAAAGGGATAATTGTGCAGATATCCTCTTTATAAGGTTTTTTA
AACACATGCCCAATTTGCTCTTACATTAAAACCTTTTTAATTAAAGGGTTATTTTGGATTTATCTGTTAAGTTCTCCTCT
ATTATATACCTTTGAAGTCTCTGAACCTTTATAACCCACCAAAACCCATTTCCAAGTTTAAGGCTTTTTGACTTCTCTGT
TTGCTTCAGAGCTTGGAAATGGCTGAATCATCATCATCCTCTGTAGCGACTACGCATGTACCTGCTAGGTCTATTAGTTT
GCCTACAAGACTAATCCATCCTAAAGCACAGAGAGTTGAAGAAGAACTGAAAAAGATTCAAGCTTTAAACTCTTCTTCAT
CAGCTTCTTCTCGGATCCAACTTGGACTTGCCAAGCTCGT
>AT4G35655.1 | chr4:16910962-16913961 FORWARD LENGTH=3000
TTTCCTGTAAATTTCTTAAAACGTTTGAGAATGGCATTGAGAAACTCTTACCTTAGAACCTTTTCTCATTTGCTTAGCAT
TTCTCTTTATAAGATGTTGCAGAGACGAGAAAGTAGATAGTTTCTTGTATATCTTGTTTGATGTTTAATGTTTAATGTTA
TGTTTCGTTTGAAGCTTAAGACTAGATTTTGAAAACCTACTAGTTCAGATTTTACAACAATGCACGTTTTGCAATGCCAC
CTCCAAAAACAATCATAATCTTTCTTCTTGGTCTTAGTTAATTTAAAAACGAATAGTTACTTGTTTGACAAGAAACCCCT
CTTCTGCTCCAAAGTGGATGAATCAGGATTCAGCCAAATATTATATGAGATCTGCCGGTTTCTGTGTTCCCAGGGCAAAT
AAATGCTGATGAACCGGAATGGATTTTACATTCCGCTTAAGAAAGGAAAAGAGATAAAGCAATGAGCTGTCTAACAATGC
AAATTTGATAAGGACATTTTGAGTTTTACAGTATCGAAAAAATTGTCCTGCTTCAAAAAGGCATGATTCTAATAGGTAAT
GTCATATTAACAGAAAAGCCATAAAGAACAGTATACATTGTCAATATATTGAATTAATGGACTAATACATAATTGCTGAG
CAATGTTAGGCTAGCTAGCATTAGTGTCTTTACCTTTCTTGTCATCTACACTCTTCTTACAAGAAAGAAATTGGAGTAAA
ATATGTGAATCTTATGAATGCTTATACTGTGCTTGACCTTGTGGTTGCTTAAGAAAACAAAATTTGCTTTGTGTAGATAT
CCAAATCTCAACCGAAAATGGATTTGTTTTCTAGTAAATCAGACAGCAGTATCTGATCAAAGATTGTTCTGTTCTTTTCT
TTTGTGAAAAAGAAGAGAGGCAAGCGATACTGTAATCTCCCATTGAATACTCTCTCAAATGACAAGAGGAAAAAGACTAA
AGGAAGAATATTTTCTTAACACTAAGTAGCCAAGTGCAGAGTATTGTGACGTTTCAGTGAAATTAGATTGCTAATCATTG
AGAGCCAAAAGAGAAGAAAATGTTCATGGGATCAATTAGAGAAGATTTACAAAGGACAAGTGGTCAACATTATATTAATA
CTCTATTCATTTTTGATGACTCTCTTCAAATCATTTGGCTAAATAAATTCCTTTTTTTTTCTACTCTATTTCTTCTCTCT
TCTGTCATATTCTCAATAGATTTGTGAATTAAAACTTCTGTCTCCTTGTCTCACATTAAAATAATAGATAGCTACGGAAA
TAACTACACACATGACTAGGAAATGAAACGTACCACGACCTTATTGAACAAGATTCTCCTACTACTCGTATTGTTTTAAA
AACCTAGATTCTTGGAATAATGGCCTTAGCTCTTTTTTCTCTCCACAAATATTTCTTTATAAGTTTAAATCTCTCCTTGG
AAAACGTTCTCTGAGTTGTTGTGTTTTTTTTTTTCCTGATGAAACAGATCTTTGAGTTTGCCAGCGATGATGAATGAGGC
AAAGAGGGACAAGTTAGGAGACAAAGATAATCAAAATAAAGCTTGACGTTGCTCCATTTATAACCACAAAGAGATTATTA
AATTTAGCAAAAAGGGATAATTGTGCAGATATCCTCTTTATAAGGTTTTTTAAACACATGCCCAATTTGCTCTTACATTA
AAACCTTTTTAATTAAAGGGTTATTTTGGATTTATCTGTTAAGTTCTCCTCTATTATATACCTTTGAAGTCTCTGAACCT
TTATAACCCACCAAAACCCATTTCCAAGTTTAAGGCTTTTTGACTTCTCTGTTTGCTTCAGAGCTTGGAAATGGCTGAAT
CATCATCATCCTCTGTAGCGACTACGCATGTACCTGCTAGGTCTATTAGTTTGCCTACAAGACTAATCCATCCTAAAGCA
CAGAGAGTTGAAGAAGAACTGAAAAAGATTCAAGCTTTAAACTCTTCTTCATCAGCTTCTTCTCGGATCCAACTTGGACT
TGCCAAGCTCGTTGAGCTCTATGACTTTGTCAATGAACAAGTCATAAGTTCTCCTCAAGGCCAACAAGCTCTTCGCCTTT
GTCGCAACAGGAAACTTGTGGAAGACGCTCTTGATGAATCCATCGTGTTACTAGATGTCTCTGACTTCACAAGAGACTTG
ATAGGAACACTCATGGAGCATATTCAAGAACTTCAATCCGCTTTACGTAGACGCAGAGGAAATCTCTCTTCCGTTCAGTC
CGAGATCCGAAGTTACATTAGCTTTCACAAGAAATCCAAGACCGAAGCAGCGAGACAAGTTAAATCCCTTGCAAGGAGAC
AAACAAAGAAAAAAGCTTGGGTTATCAAACAATCCGGTGGTCTTGATGAACATTCTTCTATGGTCTCCAATATTCTAAGG
CAATCAAACGCATCGACGATCTCTATTTTACAGTCACTCTTGCAGTTTCTTTCTACTTCCGGTGAGAACAACGAGAAGAA
AAATGGTGAAATTGGATGTGTAGATAACTCGATGATCCGTTCTTTCTTTGGAAGAATCATCGGTAGGAAGATGGTGAAGG
AGATTGATGCGCAAACAATCCTCGGGAGATTAGCTATGGTTAATGTGAGCCTTGAGGCAATTAAGGATGAGTTAAGTTAC
TTATCTAGACGACTTATTCAACATAGAGCGTCTCTCTTGAACATTGTTACTCTATAACAAAAATAATTTTGTATAATTTG
TTTTTGTAAAAACCAGGTTTTGTAGAGATAACATTTATTATAGAAAAACAGTTAATCGCATACTCTCTCACATAGTTTCT
TCTCTAGTAAATTACCGAGAACACAATGGAACAGTCTCGCTAAGCCCAAAGTCTATTAGAAAACAAGTGGAAAGCCCATT
AGTTGCCCAAAACAAAACAAGTTGGTGGTTTTTGTAAATTTGTCTCATTCTTCGTTAGCGGGATAATATTTTTTGGGGGC
ATTTTAGAGATGAAGTGAAATAGAGCGATGAATTAAACCG
>AT4G35660.1 | chr4:16913659-16916658 FORWARD LENGTH=3000
CAAAAATAATTTTGTATAATTTGTTTTTGTAAAAACCAGGTTTTGTAGAGATAACATTTATTATAGAAAAACAGTTAATC
GCATACTCTCTCACATAGTTTCTTCTCTAGTAAATTACCGAGAACACAATGGAACAGTCTCGCTAAGCCCAAAGTCTATT
AGAAAACAAGTGGAAAGCCCATTAGTTGCCCAAAACAAAACAAGTTGGTGGTTTTTGTAAATTTGTCTCATTCTTCGTTA
GCGGGATAATATTTTTTGGGGGCATTTTAGAGATGAAGTGAAATAGAGCGATGAATTAAACCGTATCAAAGCGAACTAAC
CAAAAAAATGAAAAATGGAGCATGTGTATATATTCCTAAGCCTATATGGTGGCATCATCACCATCCATTCATCATCATCG
CTTACATCACATGCTGAACAACTTACCAAACTTGATTATTGTTGTCTTCTAGCTACGTGTCGCTTACGTCACGTGCTTGT
CGTGGGGAATTAGTCTACATGACATGTTATTGTTTGTGTACGATGATAATCCACGAGAGAACAACGCAGAAACAATTATT
TGTTTCATCCCCGATAAAATTATGATGCTTTATATATTTGTTTAATAATAATGTTTTGATAAATGTTAATCTATTACAAT
ACAAAAGAATGTCTAATTTTAATGGCCGACTCACAAAATTTTAGGTATTCTATAACTCATATTCTACCAAAAATAGCTAA
TTTAAGAATGTCACATGCATTCTAACTTGCTCACGAATCCTGACATTGCCTTAACCACAACCTATTGACTATTTTGAGAT
TTCTCCTCCGTGAACTCCGACCATTTTTTTGCCTTTTGACCACCACATTTGTTTTTTCTCTGTATCTGTAAAATCGGCGA
CTTAAGTGTAGTCTCTCTATCTCCTCTTTCTTTATAACATCTTCCTAACTTTTTTTCACTAATTTATTCTAAAGTTGTGG
AGAGTGTGAGAAGTAGAGTATCCAAATTCTTCTCTTTTTTTCTTTCTCCTGCGTAATCTTGTGAAACATACCATAATCTT
GTAACAAATAAAATGTATGTATTACTTTAGAAATACTGTATACAACATTTTTTTTACTTCATCTGTGTATATCATTTAAT
AAGAGGGAGATGTATATCATTTATTCAAATGAGATAAGAATTTAGATAATAGTTAAGGTAGACAATTTAGATTTATGTAA
GAGAGAACAATATGTATGATTCAGATATACGTAGATGCACATAATTGTGTATACAGGACAGAAACACATACAAAACACCA
ACACTACCGTACCTAGTACTTATACATTCAATAGATTTTCATCATCGCCATTTCACGATGGTACACATCAAATCAATCCA
CTTTTCTAATCTTTTTTTTTTTTTTGTTACGTGTTTATTCTAACATTTTTTTTTATGTGTTTTAGAAAACCATATTGGAT
ATTTCGATCTTGATAAATTTTCTCTGTTTTGGTATTGTATACGGCAAAAATTACAACGTACTCAATTTTGATGCCAAAGG
AGATGGTCAAACTGATGATTCAGAGGTAAAATATGTTTTGACTTTATTTTCTCTCTACCCAAAATATGTGACTTTTTGAT
AAATACATTTTTCTTGTAATCAATTAGTACTATTTTGGCTATTAATATTTTTAAAAATAATTATGTTAAAAAGGCTTTTC
TACAAGCATGGACTGCTGCATGTGGCGGAGACGGGGACATAAAAACACTTCTTATACCTTCCGGCAAAACATTTTTACTT
CAACCTACTGTGTTTCAAGGCCCATGTAAATCTAGTTCGATAAAAGTTCAGGTAAGTTTATGTTATATATATAGACCTAT
CTTATTCATCATATATATATAGACGACTAATCCACAAATGTATATGATGAATAAGTTTATGTTTAATTAAGAAAATCAAT
CAAATTTGTATTTTCTCATTTGAAGTTGGATGGCACCATCGTTGCACCTAGTGACAAATTCGCATGGTCGGACCCCATCT
CCCGAATGTGGATCAAATTTTCAACTGTGTCTGGCCTAATAATCGTTGGTTCGGGAACCATTGATAGTCGTGGTTCATCT
TTTTGGGAGGTGACAATTTGATATATCATAATTTATATTAATTTTAAAATATAATTTTGTTCATTGCAATATCAAAATCA
CTGAGATTTTTTTTTTTTTTTTGCAGCTTAATCTGAAAGCTTCTCAACGACCTACAGTGAGTATATCTATTAATTTTACT
ATACATTTTTTGGAAATTTTGTTTCTGAATTCTGATTATGATTGCTTTTAATTTATTATTAAATAAACCACTTTTTGTAG
GCATTACATATCAGCAAATGTGACAACCTTAGGATAAACGGGATAACATCGATTGATAGTCCAAAAAATCATATATCAAT
CAAAACATGTAATACTGTTGCAATATCAAATATAAATCTTTTTGCACCTGAGACAAGTCCCAATACAGATGGGATTGATA
TAAGTGACTCGACTAATATCAACATATTTGACTCTACAATTCAAACTGGTGCGTACTTATCTATAAATCGCTCATGCATT
TTATCAACACATGAATACTACACCAAACGAACTATAAATTATTCAACTACTAAGTTTTACTATAGCTCCAACTTTTATGT
ATTTGTTAATTTATAATATTTTTTAGACTATGAAATATAGCATAGTAAAAATCATTTGAATTTCAATGACTAAATTTTCA
GGTGACGATTGTATAGCAATCAATAGTGGAAGTTCTAATATTAACATCACTGGAATCAATTGTGGACCTGGTCATGGGAT
AAGGTAATTCATAATTTTAAGCTTACTTGCACATAAAAAAGATATGACATAATTTATTAAAATTATTATCGGAAAACAGT
GTGGGGAGTTTAGGAGCAGGTGGAGCAGAAGCTAAAGTGAGTGATGTTCAAGTGACACATTGCACTTTCAATCAGACGAC
GAATGGAGCTAGAATCAAGACATGGCTGGTATTTTCTTTC
>AT4G35670.1 | chr4:16917202-16920201 FORWARD LENGTH=3000
TTGAGAATGTACATCAATAGTCAAAAGTTTACCCACGTTTTCAATTTCTACTGTCGTGAAATGATATTTGAATGTCAATT
TTTTTTATTAATTGTTATTACTCATCACAGAATGTCTGTATGAAATCACACAATAGAAATCAATTGATGTCTTTCAAACG
GTTGATTTACAGTCACAGAATTTGCTGCCTTGGCAATCAAAACTAAATACTTCTGTTTTGTTATATCATTTTTTGTCTTT
TAAGGAAGAGAAAAACGAGAAATATTTAATCGCAACTAACCTGAAGATTCCTCCAATTGTTTACGCAACTCTTACTTTTA
ATTTTATTAAAGCCTTTGTAACATAAGACAAGCTAGCCTTGGTTCTTTGAAGCAGGACACATTTTTAGATCTCTCTAAAC
CAAAATTATATTTATCGTGACACACACAAAAAACAGTTGGTATCGAAACAAACGAACAAGAAACTGAATTTAAAAATTAA
GTTGCGAGACAAAGTTGTATAGATGCATAAGAAGAAGACAAGAAGGAACATGAGTTCCAAGAGTCACTGACCATAACTGA
TGAATTTATTCATGTTAGAAACAAACAGATCAGATTAAGTGACCCATGTTCTTCACACATGTTCCCACATTGTTTAACCC
GAGGATCGCTCTGTTTGTGAGCTTCTTTGCAATATATATAGAAACCCTCAAGAACCCTAATAGAGCATCTCAATCCAATT
AAGAGTTCTGAAAAAAATGGAAGGTCTCGATTCAGTCTTCTTGTCTAATCAAACCACACACCAACCGGTTCGATCTGCGA
GTCTTCCTTCAAGAATCCATCCACTCTCTGTTAAACTCAGAACAGCTTTGAGCCGGCTCAGTATCTGGCGGAGATCTTCT
TCCTCAATCTCGGTTTCAGCTTCGTTTGGGTATGAGACGGTTCTCGTTGGACTCGTGAACCTCACTGAGCTCTACGGTTG
CGTGCATGAGCTACTTGAGTCTCCTTACGTGAAACACACTCTTCTTCATCACCAGGAAGGGAAACTTCTGGACGAATCTT
TAGATGGATCTGTTCTGTTGCTCGACGTGTATGAGGGGACACGGGAGGTGATTGTAGCGATGAGAGAACACGTGACGAAT
CTCAAATCTGCTCTTCGTAGGAAAGGTAGCTTAGAGAAGGAGGCGAAAGCATACTTTAACTTGCGGAAGAAGGCAAAGAA
AGAAATCTCTAAACAGATTAATGCACTCAAGAAAATGGAAACCAGAGATATTTCCACCAACACAGATCAAGATTCAGCGA
TAGCATCCACGAGTGTTCTGAGAGAGACAATCCAAATCACTGTCTCGATGTTCAGACATCTTTTGTTGTTCCTATCAACA
ATACCACCACCACCATCGCCCGCAATATTCAAGACTACCATAGGGCTTTTGTCGATTCCTTTCGTATCGCCATCATTATC
AGATAAATCTCTGATTCTGATAAAGGAAATGAAGAGTCTTGATGATGTCTTTCTGGGTTCTATTTTGGATTCGAGAAAAA
CTTTATTCGAAGTAGAAACAATGGAGAACGAGAAGATGAGGAGAGATGTAGTTGAAGATGGTTTTCGTGATCTGGAGGCA
GAACTGGACTCTGTTTCCAAGTGTCTAGTTAAAAACAGAGTTTTGTTCCTTAACATCCTCAGTAACTGTTACTACTGAGA
TTTTTGTCAACAGATGTAAATCTTTTTTTTATTTAAACACTAAGCCCCATAACAAGCCCATAAGGCCCACTCGTGACCCA
ATCAGATTACTCCGAAGATGGGAGGTTTCTGTTGACCGAACACGTCCCAATGGAAAGGTTGAGAAGAGGCGATAACCCTA
GGAGAAGATAGAGTTGTTGGGTTTTGGTTTGGCTCATATCTAACTTAGATCTTGTTTGTGAGATATCGCAGCACCACTCA
AGCCGTGAATTTGGGTCCATGTCTTGGAAAGGAGGCCGAGGAAAACCAAAAGGATATGGCGGCGATTATGGCAAGCCTGA
GCCTTTTGTGATTTTCCCTGAAATTACGTTACCTGATCCAAAATCAATCTCAACAGACTCGCAATTAGTTGTAGTTCAAA
GCTACTTTACTTTCAATAAGTTTTGGATGAATTCTCCTTATCACTTATGCGATGGTGGTGTTTCTAAGAAAGAGAAAGCG
AGTTTAGATATTGAGAGGTATTCAGATTCGTTTGAAGCCGAAGATGAAGTCTAATAAGTATGGATCTTTCTTTGATTTTC
TTCTTCTTAGACCTGATAACTTCTCTAAAGAACTTGTTGGAGATACTCGAAGAGAACAACGGCCTGTGAAGAGAGCTAAA
TGGAGTCAAGAAGCTGATTTGCAGAAATTGGATGTGTTTGAGAAGCTTGAGTCTAAGTTTAAGACTCAAGGCAATGAAGA
GAAAGAAGACGGAGAAGATGATGAACAAGTTGTGGAATCAGAAGGAGAAGAATCAGATAACGGAGATTATGATCAGAATC
AAGACTTTGATGATGATGAAGACGATTATAATCATGAGGAGGATGGTGGATTTGAAGAGGTGTATTAAGCTGCTTCTCCT
TTTCCCAAAAGAATCAAGTTTTCCAGTCAAGAGAAGACTATTTGGTGTAATTTCTCAATAAGCATATACCATCTTGAAAT
TTTACACCATAAAAGTTAGTAGCACTATTATGGGTGCAGATGGTTGCATATGAATGATGATCTTTTTAGTTGTACCAATT
TTTAGAAATTGTAGTTGGTGAAGGTTTCGTGGACAAATCTTATTGTTTGTAGAAAAACATTTTCTGATAACATAACTTTA
CTTGAACACTCCTTTTCTTCTAGATAGATCTTATTCGACTCATAATTGGTGTAAGATTCTTCTAATTTTAGCAAGATATC
ATTGACGTGGTAGTTACCATCAATAAGTAAAGATCATTGACAATTACGTGGAGCCAATAGCTACTGCTAAAAAAGAATGT
TTGTTATAGATCTTAATATATTAATAAGAACAGTAACATA
>AT4G35670.2 | chr4:16917202-16920201 FORWARD LENGTH=3000
TTGAGAATGTACATCAATAGTCAAAAGTTTACCCACGTTTTCAATTTCTACTGTCGTGAAATGATATTTGAATGTCAATT
TTTTTTATTAATTGTTATTACTCATCACAGAATGTCTGTATGAAATCACACAATAGAAATCAATTGATGTCTTTCAAACG
GTTGATTTACAGTCACAGAATTTGCTGCCTTGGCAATCAAAACTAAATACTTCTGTTTTGTTATATCATTTTTTGTCTTT
TAAGGAAGAGAAAAACGAGAAATATTTAATCGCAACTAACCTGAAGATTCCTCCAATTGTTTACGCAACTCTTACTTTTA
ATTTTATTAAAGCCTTTGTAACATAAGACAAGCTAGCCTTGGTTCTTTGAAGCAGGACACATTTTTAGATCTCTCTAAAC
CAAAATTATATTTATCGTGACACACACAAAAAACAGTTGGTATCGAAACAAACGAACAAGAAACTGAATTTAAAAATTAA
GTTGCGAGACAAAGTTGTATAGATGCATAAGAAGAAGACAAGAAGGAACATGAGTTCCAAGAGTCACTGACCATAACTGA
TGAATTTATTCATGTTAGAAACAAACAGATCAGATTAAGTGACCCATGTTCTTCACACATGTTCCCACATTGTTTAACCC
GAGGATCGCTCTGTTTGTGAGCTTCTTTGCAATATATATAGAAACCCTCAAGAACCCTAATAGAGCATCTCAATCCAATT
AAGAGTTCTGAAAAAAATGGAAGGTCTCGATTCAGTCTTCTTGTCTAATCAAACCACACACCAACCGGTTCGATCTGCGA
GTCTTCCTTCAAGAATCCATCCACTCTCTGTTAAACTCAGAACAGCTTTGAGCCGGCTCAGTATCTGGCGGAGATCTTCT
TCCTCAATCTCGGTTTCAGCTTCGTTTGGGTATGAGACGGTTCTCGTTGGACTCGTGAACCTCACTGAGCTCTACGGTTG
CGTGCATGAGCTACTTGAGTCTCCTTACGTGAAACACACTCTTCTTCATCACCAGGAAGGGAAACTTCTGGACGAATCTT
TAGATGGATCTGTTCTGTTGCTCGACGTGTATGAGGGGACACGGGAGGTGATTGTAGCGATGAGAGAACACGTGACGAAT
CTCAAATCTGCTCTTCGTAGGAAAGGTAGCTTAGAGAAGGAGGCGAAAGCATACTTTAACTTGCGGAAGAAGGCAAAGAA
AGAAATCTCTAAACAGATTAATGCACTCAAGAAAATGGAAACCAGAGATATTTCCACCAACACAGATCAAGATTCAGCGA
TAGCATCCACGAGTGTTCTGAGAGAGACAATCCAAATCACTGTCTCGATGTTCAGACATCTTTTGTTGTTCCTATCAACA
ATACCACCACCACCATCGCCCGCAATATTCAAGACTACCATAGGGCTTTTGTCGATTCCTTTCGTATCGCCATCATTATC
AGATAAATCTCTGATTCTGATAAAGGAAATGAAGAGTCTTGATGATGTCTTTCTGGGTTCTATTTTGGATTCGAGAAAAA
CTTTATTCGAAGTAGAAACAATGGAGAACGAGAAGATGAGGAGAGATGTAGTTGAAGATGGTTTTCGTGATCTGGAGGCA
GAACTGGACTCTGTTTCCAAGTGTCTAGTTAAAAACAGAGTTTTGTTCCTTAACATCCTCAGTAACTGTTACTACTGAGA
TTTTTGTCAACAGATGTAAATCTTTTTTTTATTTAAACACTAAGCCCCATAACAAGCCCATAAGGCCCACTCGTGACCCA
ATCAGATTACTCCGAAGATGGGAGGTTTCTGTTGACCGAACACGTCCCAATGGAAAGGTTGAGAAGAGGCGATAACCCTA
GGAGAAGATAGAGTTGTTGGGTTTTGGTTTGGCTCATATCTAACTTAGATCTTGTTTGTGAGATATCGCAGCACCACTCA
AGCCGTGAATTTGGGTCCATGTCTTGGAAAGGAGGCCGAGGAAAACCAAAAGGATATGGCGGCGATTATGGCAAGCCTGA
GCCTTTTGTGATTTTCCCTGAAATTACGTTACCTGATCCAAAATCAATCTCAACAGACTCGCAATTAGTTGTAGTTCAAA
GCTACTTTACTTTCAATAAGTTTTGGATGAATTCTCCTTATCACTTATGCGATGGTGGTGTTTCTAAGAAAGAGAAAGCG
AGTTTAGATATTGAGAGGTATTCAGATTCGTTTGAAGCCGAAGATGAAGTCTAATAAGTATGGATCTTTCTTTGATTTTC
TTCTTCTTAGACCTGATAACTTCTCTAAAGAACTTGTTGGAGATACTCGAAGAGAACAACGGCCTGTGAAGAGAGCTAAA
TGGAGTCAAGAAGCTGATTTGCAGAAATTGGATGTGTTTGAGAAGCTTGAGTCTAAGTTTAAGACTCAAGGCAATGAAGA
GAAAGAAGACGGAGAAGATGATGAACAAGTTGTGGAATCAGAAGGAGAAGAATCAGATAACGGAGATTATGATCAGAATC
AAGACTTTGATGATGATGAAGACGATTATAATCATGAGGAGGATGGTGGATTTGAAGAGGTGTATTAAGCTGCTTCTCCT
TTTCCCAAAAGAATCAAGTTTTCCAGTCAAGAGAAGACTATTTGGTGTAATTTCTCAATAAGCATATACCATCTTGAAAT
TTTACACCATAAAAGTTAGTAGCACTATTATGGGTGCAGATGGTTGCATATGAATGATGATCTTTTTAGTTGTACCAATT
TTTAGAAATTGTAGTTGGTGAAGGTTTCGTGGACAAATCTTATTGTTTGTAGAAAAACATTTTCTGATAACATAACTTTA
CTTGAACACTCCTTTTCTTCTAGATAGATCTTATTCGACTCATAATTGGTGTAAGATTCTTCTAATTTTAGCAAGATATC
ATTGACGTGGTAGTTACCATCAATAAGTAAAGATCATTGACAATTACGTGGAGCCAATAGCTACTGCTAAAAAAGAATGT
TTGTTATAGATCTTAATATATTAATAAGAACAGTAACATA
>AT4G35680.1 | chr4:16918880-16921879 FORWARD LENGTH=3000
GATTTTTGTCAACAGATGTAAATCTTTTTTTTATTTAAACACTAAGCCCCATAACAAGCCCATAAGGCCCACTCGTGACC
CAATCAGATTACTCCGAAGATGGGAGGTTTCTGTTGACCGAACACGTCCCAATGGAAAGGTTGAGAAGAGGCGATAACCC
TAGGAGAAGATAGAGTTGTTGGGTTTTGGTTTGGCTCATATCTAACTTAGATCTTGTTTGTGAGATATCGCAGCACCACT
CAAGCCGTGAATTTGGGTCCATGTCTTGGAAAGGAGGCCGAGGAAAACCAAAAGGATATGGCGGCGATTATGGCAAGCCT
GAGCCTTTTGTGATTTTCCCTGAAATTACGTTACCTGATCCAAAATCAATCTCAACAGACTCGCAATTAGTTGTAGTTCA
AAGCTACTTTACTTTCAATAAGTTTTGGATGAATTCTCCTTATCACTTATGCGATGGTGGTGTTTCTAAGAAAGAGAAAG
CGAGTTTAGATATTGAGAGGTATTCAGATTCGTTTGAAGCCGAAGATGAAGTCTAATAAGTATGGATCTTTCTTTGATTT
TCTTCTTCTTAGACCTGATAACTTCTCTAAAGAACTTGTTGGAGATACTCGAAGAGAACAACGGCCTGTGAAGAGAGCTA
AATGGAGTCAAGAAGCTGATTTGCAGAAATTGGATGTGTTTGAGAAGCTTGAGTCTAAGTTTAAGACTCAAGGCAATGAA
GAGAAAGAAGACGGAGAAGATGATGAACAAGTTGTGGAATCAGAAGGAGAAGAATCAGATAACGGAGATTATGATCAGAA
TCAAGACTTTGATGATGATGAAGACGATTATAATCATGAGGAGGATGGTGGATTTGAAGAGGTGTATTAAGCTGCTTCTC
CTTTTCCCAAAAGAATCAAGTTTTCCAGTCAAGAGAAGACTATTTGGTGTAATTTCTCAATAAGCATATACCATCTTGAA
ATTTTACACCATAAAAGTTAGTAGCACTATTATGGGTGCAGATGGTTGCATATGAATGATGATCTTTTTAGTTGTACCAA
TTTTTAGAAATTGTAGTTGGTGAAGGTTTCGTGGACAAATCTTATTGTTTGTAGAAAAACATTTTCTGATAACATAACTT
TACTTGAACACTCCTTTTCTTCTAGATAGATCTTATTCGACTCATAATTGGTGTAAGATTCTTCTAATTTTAGCAAGATA
TCATTGACGTGGTAGTTACCATCAATAAGTAAAGATCATTGACAATTACGTGGAGCCAATAGCTACTGCTAAAAAAGAAT
GTTTGTTATAGATCTTAATATATTAATAAGAACAGTAACATAATGTGATGGAACATATAATTGGTGTCAAGACATAAAAG
ATGATTTCCAACAAACATATTAAGCTTTTACACGTGTACTTTGGGTAAGGAACTGTGACAAAATACGATGAGGCTAATTA
TATGGATACTTTGTTGATATGAATCTAGAAACTATTCATAGCCTTTTTATAATGCATTGTAACAAATTAGTACTTTAGTC
TCGTAGTAACCAATTATTGGAAATTTAAACATTACGTCTCGCAAAAGAGTATCTTTTAATTATGACGAATTCGTTTCTGT
TAAAATCAGGGTTTTTCATTCATGAGTTATCAAATTAAAATCTTTTCGAAGATTTCTAATACGAAAGTACAAATACTTTT
TTTTTTTAATAAAAAATTTAAGTACAAATACCTGAGAGATTAGATGTTTTGAAAAGAAAAAAAAAATTCACAAGTTTTAT
TGTGGTTTGTATCCCTATCATTTAGCATATAAAAAGGTTCAATATCTGCATATATATGGTAGAATTGTATATGTTGTAAA
ATTTAATTTGTCTCCCTGTGTTAACTTGCCCCACAACACGTTGCAAAGTGTTATTCATATGATCTGGTTTTAAATGAATT
GTTATAATTTCTTCAATCAATTTTGGTTTCAGTAAATGGAAAAAAAAAACAAGAAATCGAATTAATATTGATTTAGTTAC
CAATATATATTTGATAAATTTTCAAAGAATTTAAGAAATCTGTATTGTGTTCAATTTTTTGGTTCCGTTTCTGGGTAGGT
CGGCCCCGGGTCTTTCTTTTCCTGTTGTTCTGTTCCTGCCACGAGAATGTCAAATAACTTTGAAGACAGAAGTTATCCTA
TCGATGCTGTATTCATGCCTGTTGAAAATGCCACCTAAGAAAGGACGGAACTGTCGAGTAAGGATTGGCCGGGCAGAGGC
CTTTGGTGTCCACTCCAGTCAAGAATTGGAGCCTCCAGGTATTAGCTGTTAGCCGTCGGACTCATTTAAAGGATTTAGTT
TGGTTTCTACGAGCTTCTTATGATTGCTAATAATAAGTAAACAAGTTAAATAAACCATTCCAGGATAATGAGAATCTGTC
AATCAGATACACAAAGTCAGTGATATCTCGCAAGCAAATCATCTCAAAACTCGTGCACTTCTTTATACGTGTCATAACAA
GGAATATTTTTCTTTTTTTGATAAGATTTGGAACGTGAGAAAAACCATGTAGCCGGCAGTTTAAAAAATATTTTCGTTAT
AAGCAACCTAAAAATGATGATTGGATAATAGAAGGGACTATATAATATACAGTTGAGGAAGATCTGGATCTCGTTACCTA
CCGAGACCATTTTAACACCGTCGATCATTTTAAATTTGAGAAACTCGAAAGGTCAATTGATAATGTGGCAAAACAGGAGG
CAACACAAACGATGACTCATCAGGCTCATCTCTGTGGCCAAATAATTTGACCAATATAATAGCCCGACAGCTAAGAGAGT
CAGATTTGTCAGTAATAATCGGACCAATCAAATTTAAAAAATCAATTATTGTTGAAGTTTTGTTGGTTGATACGCAAAAC
CCTATGCTATATATATACATGTGTAGGGCAAGTTGAGTAAAACAGATCGATCAAGAAAGCAAAATACAAAGCTCAAAACA
CATTTCTAGAACAAAATCAAAACAAAAGCATATTATATAA
>AT4G35685.1 | chr4:16919750-16922749 FORWARD LENGTH=3000
GCTGCTTCTCCTTTTCCCAAAAGAATCAAGTTTTCCAGTCAAGAGAAGACTATTTGGTGTAATTTCTCAATAAGCATATA
CCATCTTGAAATTTTACACCATAAAAGTTAGTAGCACTATTATGGGTGCAGATGGTTGCATATGAATGATGATCTTTTTA
GTTGTACCAATTTTTAGAAATTGTAGTTGGTGAAGGTTTCGTGGACAAATCTTATTGTTTGTAGAAAAACATTTTCTGAT
AACATAACTTTACTTGAACACTCCTTTTCTTCTAGATAGATCTTATTCGACTCATAATTGGTGTAAGATTCTTCTAATTT
TAGCAAGATATCATTGACGTGGTAGTTACCATCAATAAGTAAAGATCATTGACAATTACGTGGAGCCAATAGCTACTGCT
AAAAAAGAATGTTTGTTATAGATCTTAATATATTAATAAGAACAGTAACATAATGTGATGGAACATATAATTGGTGTCAA
GACATAAAAGATGATTTCCAACAAACATATTAAGCTTTTACACGTGTACTTTGGGTAAGGAACTGTGACAAAATACGATG
AGGCTAATTATATGGATACTTTGTTGATATGAATCTAGAAACTATTCATAGCCTTTTTATAATGCATTGTAACAAATTAG
TACTTTAGTCTCGTAGTAACCAATTATTGGAAATTTAAACATTACGTCTCGCAAAAGAGTATCTTTTAATTATGACGAAT
TCGTTTCTGTTAAAATCAGGGTTTTTCATTCATGAGTTATCAAATTAAAATCTTTTCGAAGATTTCTAATACGAAAGTAC
AAATACTTTTTTTTTTTAATAAAAAATTTAAGTACAAATACCTGAGAGATTAGATGTTTTGAAAAGAAAAAAAAAATTCA
CAAGTTTTATTGTGGTTTGTATCCCTATCATTTAGCATATAAAAAGGTTCAATATCTGCATATATATGGTAGAATTGTAT
ATGTTGTAAAATTTAATTTGTCTCCCTGTGTTAACTTGCCCCACAACACGTTGCAAAGTGTTATTCATATGATCTGGTTT
TAAATGAATTGTTATAATTTCTTCAATCAATTTTGGTTTCAGTAAATGGAAAAAAAAAACAAGAAATCGAATTAATATTG
ATTTAGTTACCAATATATATTTGATAAATTTTCAAAGAATTTAAGAAATCTGTATTGTGTTCAATTTTTTGGTTCCGTTT
CTGGGTAGGTCGGCCCCGGGTCTTTCTTTTCCTGTTGTTCTGTTCCTGCCACGAGAATGTCAAATAACTTTGAAGACAGA
AGTTATCCTATCGATGCTGTATTCATGCCTGTTGAAAATGCCACCTAAGAAAGGACGGAACTGTCGAGTAAGGATTGGCC
GGGCAGAGGCCTTTGGTGTCCACTCCAGTCAAGAATTGGAGCCTCCAGGTATTAGCTGTTAGCCGTCGGACTCATTTAAA
GGATTTAGTTTGGTTTCTACGAGCTTCTTATGATTGCTAATAATAAGTAAACAAGTTAAATAAACCATTCCAGGATAATG
AGAATCTGTCAATCAGATACACAAAGTCAGTGATATCTCGCAAGCAAATCATCTCAAAACTCGTGCACTTCTTTATACGT
GTCATAACAAGGAATATTTTTCTTTTTTTGATAAGATTTGGAACGTGAGAAAAACCATGTAGCCGGCAGTTTAAAAAATA
TTTTCGTTATAAGCAACCTAAAAATGATGATTGGATAATAGAAGGGACTATATAATATACAGTTGAGGAAGATCTGGATC
TCGTTACCTACCGAGACCATTTTAACACCGTCGATCATTTTAAATTTGAGAAACTCGAAAGGTCAATTGATAATGTGGCA
AAACAGGAGGCAACACAAACGATGACTCATCAGGCTCATCTCTGTGGCCAAATAATTTGACCAATATAATAGCCCGACAG
CTAAGAGAGTCAGATTTGTCAGTAATAATCGGACCAATCAAATTTAAAAAATCAATTATTGTTGAAGTTTTGTTGGTTGA
TACGCAAAACCCTATGCTATATATATACATGTGTAGGGCAAGTTGAGTAAAACAGATCGATCAAGAAAGCAAAATACAAA
GCTCAAAACACATTTCTAGAACAAAATCAAAACAAAAGCATATTATATAAAAAAAAATGTCGAATATGCTCGTCAAGAAT
CAACTAAGATCTATAAGCTTACCTTCAAGCTCGCATCCAAGCACGACCGGTATCGAGGAATCTCTTAACAAGGTCAAAAC
GATTAACACCATGACGGGTTCGTCCGAATCAGTCTTGATGGGCTTGGAGGGTTTGGAGGAGCTCTACAATTGTACGGAAG
ATTTTCTGAAAATGGGCTCAACGCAACGGGTTATGTCATCATCTGATGGATCCGAGTTTATGGAGGAGATGCTTGACGGT
TCGTTGAGGCTAATGGATATATGCAGTGTCTCGAGGGATCTCATGGTGGAGACTCAAGAGCATGTTCGTGGTGTTCAATC
ATGTGTCAGGAGAAAGAAAGTAGTCGGAGGAGAAGACCAACTCGATGTCGCCGTCGCGGGGTATGTCGGATTTAGAAAGA
ACATGAGAAAAGAAGCTAAGAGGCTTCTTGGATCTTTGAAGAACATTGATGGAGGTTTAAGTTCATCATCATCAGTAAAT
AATGGTGAGCAAGAAGAACATCTTGTGGTGGTTGTAGACGCCATGAGACAAGTAGTTTCCGTTAGCGTCGCGGTGTTGAG
GTCGTTTTTGGAATTCTTATCCGGACGACGACAAAGTAACATTAAGAGCAAGCTGGCTTCGGTACTAAAGAAAAAGAAGG
TTCACCATGTTGAGGAGACCAAGAACGAGTTGGAGAATTTGGATCTCGAGATATTCTGTTCTCGTAATGATCTACAAAAG
AAGCTTGAGGAAGTTGAGATGAGCATTGATGGATTCGAGAAGAAACTAGAAGGACTATTTCGAAGGTTGATAAGAACACG
AGCCTCGCTTCTCAACATAATATCTCATTAGGTTTTAAAG
>AT4G35690.1 | chr4:16922741-16925740 FORWARD LENGTH=3000
GTTTTAAAGTATTCATGTAATGTAACCTTCAAAGGCATTCGACTTTAGAGAATCTGCCGGAGGGATACATCATAGACGCA
TGGATAAGATATTGTACACTAATTAAACATAATTTTGTAGAGATTAATTTGTAAAAATATACACAATAATGCATTGATAT
ATACACAAGGCAGACTTTAATACATGAACAAATGAAAGTTTAAAATACATATAGCATATTTATAAATTTACAATTAAAAT
CTTACAGAAAGAAAAACAAAAGAACTAGACTCTTAATCCAAAAAAATCATGATATTCATAAGAAGAGGTGGGAATTCGGA
CCATGGGTCACATGTGTACCGGTTTAGTTATTTTCCGGTTCATACCAACTGAAGAAACCAAGTTATAAGCGTAAGTTCTG
GCAGGGGCAATTTCGTCAAAACGAGATTTTGATTGGATCCTACGGACGCAACCTTTTAAAGAAAAGGCGCGAGAGAGATC
TGAGCGAACACGTTAGACACACATAAAAAAATAACGGTCATAAACCGCCGTGTGGTCATAGAAACTATATAAAGACCACT
TCGATTGAAATTGAAGACGTGGTATTCTAAATCTCTGCAAAGAAGAAATTATGAGTAATCCCGAGAAGTCTAAAATTGCT
GAGGAAGAGAATGAGAATTTTGACGAGAGTGATTATCTTTGGAGCGATGAAGAAGGAGACATACGTGAAATTGTTCTTGG
CCTTCCTGCACTAAGACTTAGTGAGAGTCTCAATGTGGATGAAAGCATCCGTAACGAAGCCGTTTCCGCGGCGAAGTTGA
TCGTGGCAGCCGCCAAGGAAGCCACAGGGAATACAGAACAAAGTGCTAGTGGTACCGGTGACGTTAGTGGAACTCCAGAA
ATCATAAAAGTTGGGAAACCCCGTGTATTATTGGAAGCGCTGGCCGAAGCATCTGGTTGTACCCCTATTGGGGTGACCAC
TACTGAAGGAGAGGTAGTCAAGAAACCCCGTAAGAAAGGTTCTACTCAGTTGACACATCTGCCGCAAGGCCCTCCTATGT
GTAATGTTTGTGGGAAGGGCTTTGCTTCTTGGAAGGCTGTTTTTGGACATCTAAGGCAGCATAAGGATCGAGGGTATCTA
GGTTTTCTTCCTCCGCCAACATTCAATGCTGCTGAGGAAGGATTTGGTGGAGTTGCTACTGCTTCAACCGGTGGTGCAGT
AGCCACTGCTATTTCCGTTGGTGAAGTCCCTACTGCTTCTTCCGCTGGTGGACTCGCTACGGCTTCTTCCGATGGTGAAG
GGCTTGTTTCAAGTATCGGAAGGGCGAGGATTGACTTAAATGCCGATCCAGTCGAGGAGGAAGACAAGGTAATTGGAGTT
GGATCTAAGCGAAAATTTGATCTGAATAGGTCCCCCCCACCAGACGGTGATGAAGAGAACGATGATAAAGTCGAGTGATA
GTTATTTTCTTGTTACATGCAAATCATTTTCCTTAGTTACATTTTTTCTTCGGTTTGTCGCTGTGAAATGAATATACTAA
CTATGATATTGTTACTTCTTAATCTATGTTATTTGAAAAGATAACTTTTTTCCAAATTGCAACAATAAATGCGCGAATGA
AATAATATATTCTCTACTATTGATATGTTGAAACACTATGTAAACTTATACCTTGAGTGGGAAAATGTGAAAAGCGAATT
TATATAATCCATATCCCATTTGCATAAAAAAATAATTTTTAATCCTATTTTTTAAATTATTTAAATATATTTCACTTATG
TCGAAAATATACAAAATGTAAATGAAAAAACAAAACCCCAAAAACATTTTTTGTTAATTACACTGCATTATCGCAACAGT
GAAAAAAGGAGACAAGAAAATAGCACATTCAATAAATTTGCAAAACGTTGAGTCTGAATAAAACAGAATATGCCCAAATT
TAGTTTATATGCCATAAGAAAAACGAAGTATTACAAATATTAGCGTTAATGATTGGTAATTAAATGGAAATGTCATTTGA
CCAATCAGAATATGTAAAATTGTTAAAAGTCTACTCCACGATTATCAAATCAAACCACCAGTGACAACTGACAAGCAAAT
CTAATCAAAATCAGTGCCCCTCTTGCACATGTCATAGTGCGAGACGTTATGCAGAAGGCAATGATGTAGTTTTTGTTATA
TGGAATATATCTTTTTATTCCTGAGGAACCGTAAGTAGCAAACTACCTAATATGGTCGGAGAAAGATCCGGATCTCATAA
CCTACCAAAACGACTTCAAGAACGCGAAAGGTCAATTGATAATGTGGCGAATCTGTAGGCAACAGAGACTATGACTCATC
AAGCTTTCTCAATTTGACCAATATAATAATCTGACAGGTCAGAGAGCCACAGATTTGTCAGTAATAATCGGACCAATGAA
ATTTAAAACATCAATTATTGCTGAGGTTTTGTTGGTTGATGACGTTTCAAAAACCATTGCTATATATATAGGCATGTGTA
GGGCAAGTTGAATAAAACAGATCGATCAAAGAAGAAAGAACACAAAAACCCTTAAAACACCTTATATCAAAACACAAAAG
ATGGCGAATATGATCATTAAGAAACAGTTAAGATCTATAAGTTTACCTTCTAGATCACAACCAAGCACAAGTGGGCTCGA
AGAATCTCTTAATAAGATTAAAACAATTAACACCACGACGGGTTCATCCGAGTCGATCTTGATGGGCTTGGCTGGTTTGG
AGGAGCTCTACATTTTTCTGGAGGAGTTTCTGAAAATGGGTTCAAAGCAACGGGTTATGTCCTCTGGTGGGTCGGAATTC
ATGGAGGAAATGCTTGATGGTTCGTTGAGGCTGATGGATATCTGCAGCGTCTCAAGGGATCTAATGGTGGAGACTCACGA
GCATGTTCGTGGCGTTCAGTCATATGTTAGAAGAAAGAAAGTATCTGGTGGAGGAGGAGGAGATAAAATCGATGTCGCTG
TCTCCGACTATGTCGGATTTAGGAAGAACATGAGAAAAGA
>AT4G35700.1 | chr4:16924179-16927178 FORWARD LENGTH=3000
TAGTTATTTTCTTGTTACATGCAAATCATTTTCCTTAGTTACATTTTTTCTTCGGTTTGTCGCTGTGAAATGAATATACT
AACTATGATATTGTTACTTCTTAATCTATGTTATTTGAAAAGATAACTTTTTTCCAAATTGCAACAATAAATGCGCGAAT
GAAATAATATATTCTCTACTATTGATATGTTGAAACACTATGTAAACTTATACCTTGAGTGGGAAAATGTGAAAAGCGAA
TTTATATAATCCATATCCCATTTGCATAAAAAAATAATTTTTAATCCTATTTTTTAAATTATTTAAATATATTTCACTTA
TGTCGAAAATATACAAAATGTAAATGAAAAAACAAAACCCCAAAAACATTTTTTGTTAATTACACTGCATTATCGCAACA
GTGAAAAAAGGAGACAAGAAAATAGCACATTCAATAAATTTGCAAAACGTTGAGTCTGAATAAAACAGAATATGCCCAAA
TTTAGTTTATATGCCATAAGAAAAACGAAGTATTACAAATATTAGCGTTAATGATTGGTAATTAAATGGAAATGTCATTT
GACCAATCAGAATATGTAAAATTGTTAAAAGTCTACTCCACGATTATCAAATCAAACCACCAGTGACAACTGACAAGCAA
ATCTAATCAAAATCAGTGCCCCTCTTGCACATGTCATAGTGCGAGACGTTATGCAGAAGGCAATGATGTAGTTTTTGTTA
TATGGAATATATCTTTTTATTCCTGAGGAACCGTAAGTAGCAAACTACCTAATATGGTCGGAGAAAGATCCGGATCTCAT
AACCTACCAAAACGACTTCAAGAACGCGAAAGGTCAATTGATAATGTGGCGAATCTGTAGGCAACAGAGACTATGACTCA
TCAAGCTTTCTCAATTTGACCAATATAATAATCTGACAGGTCAGAGAGCCACAGATTTGTCAGTAATAATCGGACCAATG
AAATTTAAAACATCAATTATTGCTGAGGTTTTGTTGGTTGATGACGTTTCAAAAACCATTGCTATATATATAGGCATGTG
TAGGGCAAGTTGAATAAAACAGATCGATCAAAGAAGAAAGAACACAAAAACCCTTAAAACACCTTATATCAAAACACAAA
AGATGGCGAATATGATCATTAAGAAACAGTTAAGATCTATAAGTTTACCTTCTAGATCACAACCAAGCACAAGTGGGCTC
GAAGAATCTCTTAATAAGATTAAAACAATTAACACCACGACGGGTTCATCCGAGTCGATCTTGATGGGCTTGGCTGGTTT
GGAGGAGCTCTACATTTTTCTGGAGGAGTTTCTGAAAATGGGTTCAAAGCAACGGGTTATGTCCTCTGGTGGGTCGGAAT
TCATGGAGGAAATGCTTGATGGTTCGTTGAGGCTGATGGATATCTGCAGCGTCTCAAGGGATCTAATGGTGGAGACTCAC
GAGCATGTTCGTGGCGTTCAGTCATATGTTAGAAGAAAGAAAGTATCTGGTGGAGGAGGAGGAGATAAAATCGATGTCGC
TGTCTCCGACTATGTCGGATTTAGGAAGAACATGAGAAAAGAAGCCAAGAAGCTTCTAGGATCCTTGAAGAAAGTCGATG
GAGGGACTCGTTCATGTGATAATGATCATGAAGATGAACAACTTGTGGCGGTTATAGATAGGGTGAGACGAGTGGTATCG
GTAAGTGTCGTCGTATTGAAGTCGTTCTTGGAATTATTGTCCAGACGAAAAAGTAACATAAAGAGCAAGTTGGCGTCGGT
ACTAAAGATGAAGAAGGATAACCATGCGCCAGCCAAGAACGTGTTGGAGACATTAGATTCCGCGATTTTCGGAGATTTTT
TATCTCATGATGATCTTCAAAATGAGCTTGAAGAGGTTGAGATGTGCATTGGTGGGTTCGAGAGAAATCTAGAAGGGTTG
TTTCGAAGGTTGATAAGAACACGAGCCTCGATTCTCAACATAATCTCCCATTAGGAAGAAGTTAATATATGCAATGTAAC
CTTCGTGAGCATTCGGTTTTAGAGAATTTGCCGGAGGGTTGCATTATATAGAATAATAGAAAAGCATATAAAATATTTTG
TACACTAATTACAAACTGTGTGAAATAGAATCAACATTGCAGTTATATACCCATAAATCTTATGAAACCATCTACGACTC
ATAATTTAAAATGACAAAATTAGTCAGAAAGTTTCATAAACTCGAATGGATGACTTGAAACTTATACATATCTTGATTTA
TTATGTAAAAGGAGATCGGAGAGTTGACTTCTCAGTGTAAACTCACTGACCTAACGTGTATACAATTTCTAGACAGGAAA
AAGAAAAAGAACGTGTATACAAGTATCGTTGCTGAATTTTATGCATGCTATAGTATTCGAATATCAAATCATGAACGTCA
AAGATGCTGATATAGTAGCTAACCATATTTATTAAAACTGTAAATATTTGTTAAAATGTAGATTTTCTTTTCCATAGTTC
ACAAAAAAAAAAAAAAAAAAAAAAAAAAAAAAAAATCCATTTGTAAAGAAATTTCACTTTAAATATAAGATGGATTTTTT
AAAAAAGATCTAGAAAATCTAGCGAAATAGATTTTTTTTTAATTGGTTTAATTAAGACGCTCATTTTATTCACACATGTC
GATCACAGTTGTATGAAATTTGTTTGCTTGTTAATAATGGCATCTCCATTAATGGTATCTCCATTGTTTTTGATGTATCT
TTTTTTTTCATATTACGTTGGGCCGAGTTTGCAATAGACATGAACCCAGTTATATGGTTCAATACCAAATATACATGTAC
CCAAGATCATGTAATTAACCAACATCTGAAACCGTTTTAACCCAACCCCTCATCCAATTGCACTATTAATATCTAAACCG
AGATTTTACGAAAATCCTTTACAACGGCTACACTTTCGAATATTTTGACCGAAGGTATATTTAATATTTCCATCAAAATA
AGTTGTAGATTTTAAATCAGTAAATGAATAGTTACTAAAA
>AT4G35710.1 | chr4:16926153-16929152 FORWARD LENGTH=3000
GAAGAAGTTAATATATGCAATGTAACCTTCGTGAGCATTCGGTTTTAGAGAATTTGCCGGAGGGTTGCATTATATAGAAT
AATAGAAAAGCATATAAAATATTTTGTACACTAATTACAAACTGTGTGAAATAGAATCAACATTGCAGTTATATACCCAT
AAATCTTATGAAACCATCTACGACTCATAATTTAAAATGACAAAATTAGTCAGAAAGTTTCATAAACTCGAATGGATGAC
TTGAAACTTATACATATCTTGATTTATTATGTAAAAGGAGATCGGAGAGTTGACTTCTCAGTGTAAACTCACTGACCTAA
CGTGTATACAATTTCTAGACAGGAAAAAGAAAAAGAACGTGTATACAAGTATCGTTGCTGAATTTTATGCATGCTATAGT
ATTCGAATATCAAATCATGAACGTCAAAGATGCTGATATAGTAGCTAACCATATTTATTAAAACTGTAAATATTTGTTAA
AATGTAGATTTTCTTTTCCATAGTTCACAAAAAAAAAAAAAAAAAAAAAAAAAAAAAAAAATCCATTTGTAAAGAAATTT
CACTTTAAATATAAGATGGATTTTTTAAAAAAGATCTAGAAAATCTAGCGAAATAGATTTTTTTTTAATTGGTTTAATTA
AGACGCTCATTTTATTCACACATGTCGATCACAGTTGTATGAAATTTGTTTGCTTGTTAATAATGGCATCTCCATTAATG
GTATCTCCATTGTTTTTGATGTATCTTTTTTTTTCATATTACGTTGGGCCGAGTTTGCAATAGACATGAACCCAGTTATA
TGGTTCAATACCAAATATACATGTACCCAAGATCATGTAATTAACCAACATCTGAAACCGTTTTAACCCAACCCCTCATC
CAATTGCACTATTAATATCTAAACCGAGATTTTACGAAAATCCTTTACAACGGCTACACTTTCGAATATTTTGACCGAAG
GTATATTTAATATTTCCATCAAAATAAGTTGTAGATTTTAAATCAGTAAATGAATAGTTACTAAAATTTGAATTAGTCAC
TTCCACAAGTTAACATTTTGAAACTGGTAAAAAGTCACTCATTTTCTCTCGTCAACGATTGTATCAAAAGTGCCTTTACT
TTTGGTCTCGATTGACACTTTATTTTCAACGATAATCCTTAAAGCGAAAAGATCCCAAACTCGAACCAAAAGGTAATCTA
AACCTGATAAATGGAAAATCTGATATGGACACTCCTAAATTCATGGTAACATAATTGCTGACGTGTGACGGTGTTATTCA
AGGGAGGCATCGATCGATCGTCTCTTGCGTGGGACCACATCATCCGTGCATACATTACATATCTCATATTTTTTTACATA
AACAATGTAACAAAAAATCTTCCAAAGATCTTGAAATTCAATTCAATCGAGGTACCCACCAAAAAAATAAAGCATTGTAT
TTGTAACCTTCAAAAGAAACAAAATCCAACGAGACTAAAATCAATTAAATATTAAAGAAATGTAAATGGACGGTGGCTTT
GGTGCATGAAAAGAGGTGTGAAAAAGGTTTCGGTTATAGTAACCGAAACCGAAACATCGAACTTCGACAACGATTTTAAC
TCAATAATCAATCGACATAGCATTTATTGAGCCTTACGTGTTCTGTTTTCTTCCTTAGTGAAGTACCCACACTCACTTCA
CATGGTCTTCACGTCTTAGCTAAGCTAGGCCCTACTCATTGACATTTATGTCATTTCTTGTGTATTTATATAAACCCTAG
AGTTAAAGGACAGAACAAAGCATAACTCGAATAGCTAATTTTCGTCATCATTTCTTGAGATGTATATGGCCTCACTGTCT
CCGAGACTCCACAAAGCGTACAAAGCTAGATGTGTTAGCTTACCGGTTCGGTCTCATCCGAGTGTTAGGAGGATTCAAGA
AGTGGTCTCCAAGGTTAGAGCTTTGGGGTCTTCTTCGTTAGACTCGAGGACAATAGTCCGTGACAGTCTCTCTGGTCTCA
CCGAGCTTTACAGATGTTTAAGTGAAGATCTCTTCAAGTCTTCTTCTGAAACTCAACAAGCCCTTCTTAATGGTGATGGT
TTGATGGAAGAGCTTCTTGAAGTATCACTGAAATACTTAGAGGTTTGTGGAGGAGCTAAGGACGCAGCTTCGAGGATCAA
GAAGATTGTTGTCGAGCTTCAGTCTGCTTTGAGAAGGAGCAAGAAAGGAGGTGAGTTTAGCCTCGAGAGTGACGTGGATG
CTTATGTGGCGTCTAGGAAAGAGATCAAGCAGGAGATCAAGAAGTATATGGTAATGTCGAAAGAGACAGATGCGTCTTTG
GAGAGTGTTTGGTGTGATGGCGATGATCAAGAGATGAGTGCTTTAGTTAGAGTGATGCAAGAGACGAGTGTAATGACTTG
TTTCGTCTTACGCTCGGTCTTCTCGTTCTTGTCGTCGCCTAAAGGGTTAAAGACTAAGAATCATCATCACCACAAAGGTT
GGGGGATTGTTATGAAGCTTGTGAAGAAAGGAATAGAACATCATCACCAGGAGAAAAGAGATTACGAGACGGGATTTTCT
TGTCTCGTGCTTGAAGCTATGGAATCTGAGCTTGGGAAGCTCGTTGTGATGATGACAAGGGAAGATCAAGAAGAAGAGAA
AAAGATTAGTGAAGAAGTATCTGAGAGGGTTCAATGTGCATTGGTTAGATCCGAAGGTGTAGAGGCAGCCATGGAAGAGC
TTGAAGAGGGACTTGAAGGATTGTTCAAGGTAATGATACAAGCTAGAGTCTCTCTTCTTAACATCCTCTCCACTTAAAAT
GGATCAGATTCGAATTTCTTGGTCTGGATTGGAAATAAGTTAGTTGCTACTTGACCAGTCGATTGGTTTTAAAATCTTGG
TTTGGTTTTTGTTTGTTTGTTCTTGTATGTTGTGAGAGAGAGTTTAAACATGCGTCCATGTTTTAGAGGATGTGTGTTTG
TTGTAAGTGTGTAACCCGTTCAGGTGTGAAAAACTCTTGT
>AT4G35720.1 | chr4:16928950-16931949 FORWARD LENGTH=3000
AATGGATCAGATTCGAATTTCTTGGTCTGGATTGGAAATAAGTTAGTTGCTACTTGACCAGTCGATTGGTTTTAAAATCT
TGGTTTGGTTTTTGTTTGTTTGTTCTTGTATGTTGTGAGAGAGAGTTTAAACATGCGTCCATGTTTTAGAGGATGTGTGT
TTGTTGTAAGTGTGTAACCCGTTCAGGTGTGAAAAACTCTTGTAAAGTTTTATGTACGTAAGCATCTTTATTGCACAAAT
AAAAGAGGTGTCTTTTAACAATATTTTAAAAAATTTAAACAACAAAATATTAATAGTTAAATATGAAAGGTCTTTAATTT
TAAGACATCTTTTTCAAAAATGTTTCCACAAAGACACTTAAGACACAGTGTCTAAAATTTAAGGACACACAAACATTATA
ATGTTATATACTTTTATATATATTAATTTTATTCGTGGGAAGACCCTCTCTAATGATGTGGGATGGAGATGACCTAAATA
TCTATTATTTTACCACGTAGAACGATAAATTTAAGGAGAGAAAGACGAAATGCAAAAGCACTAACTTTAATGTTTAGAAT
AGGATAAATTACTGAATAGTATTATTTTTTCGTAAGAAAAGCAATTTAGCTATATAGCATAGCGTTGAAGTAAATAATTA
ATCAAATGTCACAATTTTCTCAAAATGAAAAACCAAAAAGAAATGGGCTAAAATTAAAGAGGCAAAAGTAATCATATTAA
AATGTCATCCAAAAATTACATAAACAAACAAAATCATCCATTGATATCGAGAATGTCATGAATTTTGCTGGTAGACTTTT
GACAAACCTTTCTTAGAATTGATAATGACAGGAACTTTTGTTAAATGACCCAACTTAACATTTTATTTTCTTATTTTCCT
TAGAAAATTAGTCGATAAATCTTTCACTTTCTTTTGAAATAATGAACCATTAAAAATAGAATTCAGTGGCTAAAAATGGG
ATTGAGAGTGAGCGCCACATACGGTGGCAGTACTTCGAAAGAATTTATTTGTCTTAGTTTGATTCACACAATTCTCACTT
AAGTAGGAAACCATATTAAACACTAGTACTTTTACAATTTAGTTGGAGGCGTTAGGACAAACGCAATAACAGCCTGTACC
AAAACATAATTCTTTGCATTTTGGCGTACAAAAACTAAGCTCATTTTGCTTAATCGATAGTGGAGCTTCATGATGCACAG
ATGCTTCACTAGTGGTTAGAGATTGAAGATTAGGACAAACGCAATAACAACTTGTAGCAAAACATAACTCTTTGCATTCT
GGCGTACAAAAACCAACTCCATTTTGTTTAACCAATATTGAAGCTTTAAGATTCAGAGAAGTTTTTTCAGATAAGAGACG
TTTCGCCTCAGCAATCTGAACTGTCACGGATACCATCACTACAAGATATAAATGTAGTAAACATTAGTAACACAATACAA
TTCTTTATAACCATATCATTATACTACAAAAACATTAATTTTACCAGTAAAAGCTAAAAGGATGATGAAAGCAGACTTGG
ATGAAAATTTTCCCATCGTCGTAGAAAGATTATGTTTCTTCTTGATAACTTTTTTAGACTTACTAGAAAGAGTTGGTGAA
GAAAACGATGTGATATAGACAATGTTGTATAACGTTTTTTATAGGACAGAGAAAGTGTACTAATTTAGGAAGATTAATAT
CAAATTGTTGCTTTGTGGTGAAAATTAAAATGATATCGATAATGAGATAAGATAAGATCAAATCTCCTAATATGGTCGAC
AATCCAATTGACAATTGTTACCTAATAAGATTTCTACTATTAATGAGAAGATCTTCAAATTATTCGCTGTATTGATAAAA
GTTTTTAAAAAGTTAGTTTGACTCAAAAGAAGCCCATTACCAAAGCCCATCTAAGCCCATTATGTAATCAATCAACAAGC
CACGGTGTTGCTTAGGATGCTGCTCGTTGGGTTTTTGGCAACGTGTGTAAGATACAACGGCTATATTTTGACATGGTCCA
AGTCCAGCTATCATAAGTCGGTGTGTTCTTGTGGGACCTCTAAAAGAGCGTTACTTTCCTAATTTCAGCGGACCGTTACA
TACACACTCGCACACACTAGCCTTCGTCTTCTTCTACATCTCTTTCTTCTTCTGTGTCAGAGACGCTGTGGTGAAAAGAA
AATGACGGCGGCCGAAGTAGCTTCTGCGCAGACCAAGAAGCTCATGAAGTTTAGTCTTTCTCTCTTCCGTCGTGGCTTTA
ACTCCTCTAAATGGTACTCAATTTTATTTGATTTGATGCTTCTTAGATTCCTAAATTCACTCAATCTGCTACACTGCGAA
GAAAAATCTTGTATTGAATGTTTTTTCCGTGTTTGATTTTGGGAAGTTGGAAAAAGTTAGGTTTTTTTAGTGTGTTGATG
CTTCTTAGTTCTGGGTATTCTCAGTTTCTTAATTTTGTAGAAAAAAACAAAAACTTTGATCTGTGTTTGAGAAATTTCCG
ATCTGGGCTTTTCTAAGATGTAAGTATCTGATTAAAGTCTGTTTTTTTTTCAATCGGCAAAAAGCAAAACGGCGGCGAAG
ATGGCTGTGGCTCGTATAAAGCTTATAAGGAACAAGAGATTAGTTGTGGTGAAGCAAATGAGGCGTGACATCGCTGTTCT
TCTTCAATCCGGTCAAGATGCCACTGCTCGAATCAGAGTATTTCACTTTCCTGGTTCACTTTGTTAGAGTTTTCCCTGGA
TCGTTCAATTCAATGAAGATTTTGCTTTTTTTGACAAATTTAGGTTGAGCATGTGATAAGGGAACAGAACATTCAGGCAG
CAAACGAAATCATTGAGCTTTTCTGTGAACTTATTGTTTCTCGTCTCACTATCATCACTAAGCAAAAGTATGTTCATATC
TACTATCAGTTTTCATTTGTCTCTTTGCTTTGCTTCAGTTTGGCTTCTTATATGTGTATGTGTTTGGCTTTCTTTTAGGC
AATGTCCTGTGGATCTTAAGGAAGGTATTGCTAGTTTGAT
>AT4G35725.1 | chr4:16927028-16930027 REVERSE LENGTH=3000
ATTGTAAAAGTACTAGTGTTTAATATGGTTTCCTACTTAAGTGAGAATTGTGTGAATCAAACTAAGACAAATAAATTCTT
TCGAAGTACTGCCACCGTATGTGGCGCTCACTCTCAATCCCATTTTTAGCCACTGAATTCTATTTTTAATGGTTCATTAT
TTCAAAAGAAAGTGAAAGATTTATCGACTAATTTTCTAAGGAAAATAAGAAAATAAAATGTTAAGTTGGGTCATTTAACA
AAAGTTCCTGTCATTATCAATTCTAAGAAAGGTTTGTCAAAAGTCTACCAGCAAAATTCATGACATTCTCGATATCAATG
GATGATTTTGTTTGTTTATGTAATTTTTGGATGACATTTTAATATGATTACTTTTGCCTCTTTAATTTTAGCCCATTTCT
TTTTGGTTTTTCATTTTGAGAAAATTGTGACATTTGATTAATTATTTACTTCAACGCTATGCTATATAGCTAAATTGCTT
TTCTTACGAAAAAATAATACTATTCAGTAATTTATCCTATTCTAAACATTAAAGTTAGTGCTTTTGCATTTCGTCTTTCT
CTCCTTAAATTTATCGTTCTACGTGGTAAAATAATAGATATTTAGGTCATCTCCATCCCACATCATTAGAGAGGGTCTTC
CCACGAATAAAATTAATATATATAAAAGTATATAACATTATAATGTTTGTGTGTCCTTAAATTTTAGACACTGTGTCTTA
AGTGTCTTTGTGGAAACATTTTTGAAAAAGATGTCTTAAAATTAAAGACCTTTCATATTTAACTATTAATATTTTGTTGT
TTAAATTTTTTAAAATATTGTTAAAAGACACCTCTTTTATTTGTGCAATAAAGATGCTTACGTACATAAAACTTTACAAG
AGTTTTTCACACCTGAACGGGTTACACACTTACAACAAACACACATCCTCTAAAACATGGACGCATGTTTAAACTCTCTC
TCACAACATACAAGAACAAACAAACAAAAACCAAACCAAGATTTTAAAACCAATCGACTGGTCAAGTAGCAACTAACTTA
TTTCCAATCCAGACCAAGAAATTCGAATCTGATCCATTTTAAGTGGAGAGGATGTTAAGAAGAGAGACTCTAGCTTGTAT
CATTACCTTGAACAATCCTTCAAGTCCCTCTTCAAGCTCTTCCATGGCTGCCTCTACACCTTCGGATCTAACCAATGCAC
ATTGAACCCTCTCAGATACTTCTTCACTAATCTTTTTCTCTTCTTCTTGATCTTCCCTTGTCATCATCACAACGAGCTTC
CCAAGCTCAGATTCCATAGCTTCAAGCACGAGACAAGAAAATCCCGTCTCGTAATCTCTTTTCTCCTGGTGATGATGTTC
TATTCCTTTCTTCACAAGCTTCATAACAATCCCCCAACCTTTGTGGTGATGATGATTCTTAGTCTTTAACCCTTTAGGCG
ACGACAAGAACGAGAAGACCGAGCGTAAGACGAAACAAGTCATTACACTCGTCTCTTGCATCACTCTAACTAAAGCACTC
ATCTCTTGATCATCGCCATCACACCAAACACTCTCCAAAGACGCATCTGTCTCTTTCGACATTACCATATACTTCTTGAT
CTCCTGCTTGATCTCTTTCCTAGACGCCACATAAGCATCCACGTCACTCTCGAGGCTAAACTCACCTCCTTTCTTGCTCC
TTCTCAAAGCAGACTGAAGCTCGACAACAATCTTCTTGATCCTCGAAGCTGCGTCCTTAGCTCCTCCACAAACCTCTAAG
TATTTCAGTGATACTTCAAGAAGCTCTTCCATCAAACCATCACCATTAAGAAGGGCTTGTTGAGTTTCAGAAGAAGACTT
GAAGAGATCTTCACTTAAACATCTGTAAAGCTCGGTGAGACCAGAGAGACTGTCACGGACTATTGTCCTCGAGTCTAACG
AAGAAGACCCCAAAGCTCTAACCTTGGAGACCACTTCTTGAATCCTCCTAACACTCGGATGAGACCGAACCGGTAAGCTA
ACACATCTAGCTTTGTACGCTTTGTGGAGTCTCGGAGACAGTGAGGCCATATACATCTCAAGAAATGATGACGAAAATTA
GCTATTCGAGTTATGCTTTGTTCTGTCCTTTAACTCTAGGGTTTATATAAATACACAAGAAATGACATAAATGTCAATGA
GTAGGGCCTAGCTTAGCTAAGACGTGAAGACCATGTGAAGTGAGTGTGGGTACTTCACTAAGGAAGAAAACAGAACACGT
AAGGCTCAATAAATGCTATGTCGATTGATTATTGAGTTAAAATCGTTGTCGAAGTTCGATGTTTCGGTTTCGGTTACTAT
AACCGAAACCTTTTTCACACCTCTTTTCATGCACCAAAGCCACCGTCCATTTACATTTCTTTAATATTTAATTGATTTTA
GTCTCGTTGGATTTTGTTTCTTTTGAAGGTTACAAATACAATGCTTTATTTTTTTGGTGGGTACCTCGATTGAATTGAAT
TTCAAGATCTTTGGAAGATTTTTTGTTACATTGTTTATGTAAAAAAATATGAGATATGTAATGTATGCACGGATGATGTG
GTCCCACGCAAGAGACGATCGATCGATGCCTCCCTTGAATAACACCGTCACACGTCAGCAATTATGTTACCATGAATTTA
GGAGTGTCCATATCAGATTTTCCATTTATCAGGTTTAGATTACCTTTTGGTTCGAGTTTGGGATCTTTTCGCTTTAAGGA
TTATCGTTGAAAATAAAGTGTCAATCGAGACCAAAAGTAAAGGCACTTTTGATACAATCGTTGACGAGAGAAAATGAGTG
ACTTTTTACCAGTTTCAAAATGTTAACTTGTGGAAGTGACTAATTCAAATTTTAGTAACTATTCATTTACTGATTTAAAA
TCTACAACTTATTTTGATGGAAATATTAAATATACCTTCGGTCAAAATATTCGAAAGTGTAGCCGTTGTAAAGGATTTTC
GTAAAATCTCGGTTTAGATATTAATAGTGCAATTGGATGA
>AT4G35730.1 | chr4:16933242-16936241 FORWARD LENGTH=3000
AGCCAATAACTTCCACTACTGCTATATACATAGAAAGAAATCATGTACGGGATAATGCAACTATCATGTTTAGTTTTGTT
TATGAAGAGGAAGAAGAAAGATGCATTTTTTGTTTACTGAGTACTTTACTATATATAACGGTTCGGTTTTGTTATGATCT
TGTCTAAAAGACTAAAACTATAGTTAAACCGGTCCAGGAAATCTAAATTGGAAACTGGCTTTTCAGAAATCCAAAGTATT
GTATAGATTCAGTGCAAAACTGTAACCGGAACAATTAGTTATTAATCTTCATACTAGGGAATGCTTATCTAATTTAATGG
TGCTGCAAGAGTGGAGACGAAAGTAGAATTCGGACAAAAATCAGAAACCAAGATGAAGATTTCATGGACATTATACTTCA
CAGGGGACAAATCTGTGCCTTAAACTTAACTGGCGCAATTTGGTGGATTAGTTTATCACAGCTCAGCCTCGTTGAATTCA
CACCTTCAACTCCAATGGACTACTACTACGAATATGATAGTTGCAAAGACAAGAGATTCGTGGAGTATTGTGAATTTGTG
GAGATCTATGCATTATTAATCAACTTTGCGCAAAGGAAGCTTATATCGAGAGGACCATTGGTTTTAAGGTTTTTATTAGA
TGGAAGAGGATTTGGCAAATTGGGTTGAGGTTAGTTCCTTGGAAGACAAGGCTCTCATTGTAGCAAAATCTTTTATTTCA
TTTAATGTCATTTATAATTTATTAACAAAAATTGGCCGAACTAAATTAAGAAAACTTTATATAAATATTAATATATATAT
AATGTCATTGGTATAAAAGAGACTTTTATTAAGAAGGAAAATAAATTATAAACTTCAAAAAGTGCATCTTAACATTTAAT
TTTTTTTCCACTTATTGACACTTTTTTGGTCTATATAGAAATTTGGACTAGACAATAAATAAAAATATTCACCAATAAAC
TAATCTTAGTCAAGTCAAGAAGTGAAAATTAATTGTTAACAATACTTTCCTATATAAAGGGTATTGATATATTATGGTTG
ACCAAGGAAAAGGTAAGTTCCTATATTTTCTACAAGAGATTTATTTTCCTTGTCACATTTATAATATATATACATACCTT
ATTTCGATTTGTCCATAGATTTTTCAGATTATTCGAATCTTAGGGTTTCAACAAACAAAGAGAGATGAGTGAAGCCACCG
TGTGGTCTGATTTACCCGGAGAACTCCTCGATCATATAGCCAACGGTCTCTTCTCCAAAGTCGAGCTTCTCCGATTCCGT
AGCATCTGCAAAACCTTCCGTTCTGCGGTTGACTCCGACAAGAATTTTCTCGACCACCTCAAACGCAACCGTAGACGCCT
TCTCTCTCCTTACAGTACTGGTAAAACGTGTTCGCTCTCTCCCGCAGCTTTCTATCGAGTGGTTCTGTCGTCATATCCGG
ACAAAGGATGGCTTATCAAACTCCAAGATGCCTATGTCTCCTCTCAAAAGCAGCTCCTTTCTCCTCTCTCTCGTTTCTCC
ATCAAATCATCTGGCAAAACCCTAGATCTCTTGGAGTTCACGGTTTCAGAGATTCATCAATCTTACGACGTGGAATACTT
ATATTATAATTCGACTAGAGCATCGTTTAATTTCGCTAGAGTTGTTCTAGCAGAGGACTTTGTTTTCATAGTTGATAACT
ACAAGAAAATCTGGTTGTGCAATAGTAACGAAAGTGATAGTCATTGGGTAAGAATCATGGATGAAGAAGTTAAACTTTTC
TCGGATATTGTATTTCACAAAGGTTATATGTATGCCTTAGACTTAACAGGAGCAGTTTGGTGGATTAGTTTATCTGAGTT
TGGAATATTTCAATTCGGACCTTCAAGTACTCCAATGGACTACTGTGACATTGATGAGTGCAAAGACAAGAGGTTCGTTG
AGTATTGCGGAGATCTATGCATTGTTCATCGATTTTCTAGGAAATTTCGCATAAAGCGAGTTGATATAGATATGACAGTT
GGTTTCAAGGTTTATAAGATGGACGAGGAATTGGTTGAATATGTTGAGGTTAAGTCTTTGGGAGATAAGGCTTTTGTGAT
GGCTACAGATAGTTGTTTCTCTGTCTTGGCGAGAGAGTACTATGGATGTTTGGAGAATTCGATCTATTTTACAGAGCAAA
ACAATGTTAAAGTGTTCAAGCTTGGTGATGGTAGTATCACTAACATGGTTGATTCTTCTTTTCAGAGTTGTTTTCAGATG
CTTATTCCTCCTTTAGTTTGATCATGTTTTTCTCTTGAATTTTGATTTCTTTTTCTCTTGTGTCCATTAGAGTAAAAATT
GTATTCTTGGTTTTAGTTTTGCTTGTTACTCTTTTTTTTTCTTTCATATTTTTCTGATTTTGTTATTTGTTACTTACTTT
GCTAAGTAAACTAAAATTACAAAAGGAACAAGTGAAATTTGCATACTCTGAGAGAACTTTTTTAGAGTATACTTGGTGCA
TCGATTACAGAACCTTCTGCATGTTACTCAGGGCGAATTGACTCCTTATTAATAACCGATCAAAACGATGTGATATGTGC
CATGCACAATTGATCACTACTATAAACCATTAGATTGTTATCAATCATTTTTTCTAGACATTATAGATTTCCGATTAGTA
AAACCAAAACTTTAACACAACCAGGAATTAACGATTACCAAAAAGCAACAGGGAAAAAAAAACATTTACCGAAAATATCA
ATTATCGTTTATTGTCGACCGGTTGACTAAATTATGGTTAGATTGATCTTTTTTGGTTTGGTTATCGAGTATCGACCGAT
AGGTAAGCAGTCAAACGGCGTCGTTTCTACATTCCGAGAATCGCCTTCTTCACTTTCCGCGAGCGTCTAGAGGAAGCTGT
CGACAGATTCTTTGAAATTTGCCCAGAATCGATGAAACAATCATAAGCACTCGAAATATCGTCTCTAAAAATTTTTTAGT
TTCCTCCAGGCGTTGATAGGTGATCAGAGATATGAAGAAA
>AT4G35731.1 | chr4:16933950-16936949 FORWARD LENGTH=3000
TCTTTTATTTCATTTAATGTCATTTATAATTTATTAACAAAAATTGGCCGAACTAAATTAAGAAAACTTTATATAAATAT
TAATATATATATAATGTCATTGGTATAAAAGAGACTTTTATTAAGAAGGAAAATAAATTATAAACTTCAAAAAGTGCATC
TTAACATTTAATTTTTTTTCCACTTATTGACACTTTTTTGGTCTATATAGAAATTTGGACTAGACAATAAATAAAAATAT
TCACCAATAAACTAATCTTAGTCAAGTCAAGAAGTGAAAATTAATTGTTAACAATACTTTCCTATATAAAGGGTATTGAT
ATATTATGGTTGACCAAGGAAAAGGTAAGTTCCTATATTTTCTACAAGAGATTTATTTTCCTTGTCACATTTATAATATA
TATACATACCTTATTTCGATTTGTCCATAGATTTTTCAGATTATTCGAATCTTAGGGTTTCAACAAACAAAGAGAGATGA
GTGAAGCCACCGTGTGGTCTGATTTACCCGGAGAACTCCTCGATCATATAGCCAACGGTCTCTTCTCCAAAGTCGAGCTT
CTCCGATTCCGTAGCATCTGCAAAACCTTCCGTTCTGCGGTTGACTCCGACAAGAATTTTCTCGACCACCTCAAACGCAA
CCGTAGACGCCTTCTCTCTCCTTACAGTACTGGTAAAACGTGTTCGCTCTCTCCCGCAGCTTTCTATCGAGTGGTTCTGT
CGTCATATCCGGACAAAGGATGGCTTATCAAACTCCAAGATGCCTATGTCTCCTCTCAAAAGCAGCTCCTTTCTCCTCTC
TCTCGTTTCTCCATCAAATCATCTGGCAAAACCCTAGATCTCTTGGAGTTCACGGTTTCAGAGATTCATCAATCTTACGA
CGTGGAATACTTATATTATAATTCGACTAGAGCATCGTTTAATTTCGCTAGAGTTGTTCTAGCAGAGGACTTTGTTTTCA
TAGTTGATAACTACAAGAAAATCTGGTTGTGCAATAGTAACGAAAGTGATAGTCATTGGGTAAGAATCATGGATGAAGAA
GTTAAACTTTTCTCGGATATTGTATTTCACAAAGGTTATATGTATGCCTTAGACTTAACAGGAGCAGTTTGGTGGATTAG
TTTATCTGAGTTTGGAATATTTCAATTCGGACCTTCAAGTACTCCAATGGACTACTGTGACATTGATGAGTGCAAAGACA
AGAGGTTCGTTGAGTATTGCGGAGATCTATGCATTGTTCATCGATTTTCTAGGAAATTTCGCATAAAGCGAGTTGATATA
GATATGACAGTTGGTTTCAAGGTTTATAAGATGGACGAGGAATTGGTTGAATATGTTGAGGTTAAGTCTTTGGGAGATAA
GGCTTTTGTGATGGCTACAGATAGTTGTTTCTCTGTCTTGGCGAGAGAGTACTATGGATGTTTGGAGAATTCGATCTATT
TTACAGAGCAAAACAATGTTAAAGTGTTCAAGCTTGGTGATGGTAGTATCACTAACATGGTTGATTCTTCTTTTCAGAGT
TGTTTTCAGATGCTTATTCCTCCTTTAGTTTGATCATGTTTTTCTCTTGAATTTTGATTTCTTTTTCTCTTGTGTCCATT
AGAGTAAAAATTGTATTCTTGGTTTTAGTTTTGCTTGTTACTCTTTTTTTTTCTTTCATATTTTTCTGATTTTGTTATTT
GTTACTTACTTTGCTAAGTAAACTAAAATTACAAAAGGAACAAGTGAAATTTGCATACTCTGAGAGAACTTTTTTAGAGT
ATACTTGGTGCATCGATTACAGAACCTTCTGCATGTTACTCAGGGCGAATTGACTCCTTATTAATAACCGATCAAAACGA
TGTGATATGTGCCATGCACAATTGATCACTACTATAAACCATTAGATTGTTATCAATCATTTTTTCTAGACATTATAGAT
TTCCGATTAGTAAAACCAAAACTTTAACACAACCAGGAATTAACGATTACCAAAAAGCAACAGGGAAAAAAAAACATTTA
CCGAAAATATCAATTATCGTTTATTGTCGACCGGTTGACTAAATTATGGTTAGATTGATCTTTTTTGGTTTGGTTATCGA
GTATCGACCGATAGGTAAGCAGTCAAACGGCGTCGTTTCTACATTCCGAGAATCGCCTTCTTCACTTTCCGCGAGCGTCT
AGAGGAAGCTGTCGACAGATTCTTTGAAATTTGCCCAGAATCGATGAAACAATCATAAGCACTCGAAATATCGTCTCTAA
AAATTTTTTAGTTTCCTCCAGGCGTTGATAGGTGATCAGAGATATGAAGAAATCGCCGTTGCCGGTGCAGAATGTGCAGA
GCTCCGATAAGAACGTTGCCGGAAAAGAAGCATTGGTGAAGCTTTTGAGATGGCATTTCGGTCATGCAGATTTCAGAGGG
AAGCAATTGGAGGCTATTCAAGCTGTTGTATCTGGTAAGTCGTAATTTTTCTCTTTTACTCCGGAGAAAATTAGAATGAT
TGTTTTAGAATTCTCTGTTTTGTGATTGATGAGATTAGGAAGGGATTGCTTTTGCTTGATGCCAACGGGAGGAGGAAAAT
CGATTTGTTATCAGATACCTGCATTAGCTAAACCTGGAATCGTCCTTGTTGTGTCTCCTTTGATTGGTAAATCTGTTTTT
TTTCCCTGATTCGTTAATGGAGAATCTCTGTTTTGATTGGTCTCTCTAACGATGTGCTTTGTTTCTCGTGTTTTTCAACT
TCTCAGCTTTGATGGTAAGTGCATTGTCCTTTTCTTATTGTGTTCTTCTCTTTTAAGCTTTTTTTTGTTAATGGTTTTTG
AAGAAACGTTTTTTGTTTCTACTTAGGAAAATCAAGTAATGGCGCTGAAGGAGAAAGGTATTGCTGCTGAGTATCTCTCA
TCTACCCAAGCTACACATGTTAAGAACAAGGTGATTTGGCTATTGTGTGTTTTTTGGTCTCTGTGTATATATCTATATAC
GACCTGACTCTATGCTTTGTCTATTATCTGACCTCTTTCA
>AT4G35733.1 | chr4:16935503-16938502 FORWARD LENGTH=3000
TCATGTTTTTCTCTTGAATTTTGATTTCTTTTTCTCTTGTGTCCATTAGAGTAAAAATTGTATTCTTGGTTTTAGTTTTG
CTTGTTACTCTTTTTTTTTCTTTCATATTTTTCTGATTTTGTTATTTGTTACTTACTTTGCTAAGTAAACTAAAATTACA
AAAGGAACAAGTGAAATTTGCATACTCTGAGAGAACTTTTTTAGAGTATACTTGGTGCATCGATTACAGAACCTTCTGCA
TGTTACTCAGGGCGAATTGACTCCTTATTAATAACCGATCAAAACGATGTGATATGTGCCATGCACAATTGATCACTACT
ATAAACCATTAGATTGTTATCAATCATTTTTTCTAGACATTATAGATTTCCGATTAGTAAAACCAAAACTTTAACACAAC
CAGGAATTAACGATTACCAAAAAGCAACAGGGAAAAAAAAACATTTACCGAAAATATCAATTATCGTTTATTGTCGACCG
GTTGACTAAATTATGGTTAGATTGATCTTTTTTGGTTTGGTTATCGAGTATCGACCGATAGGTAAGCAGTCAAACGGCGT
CGTTTCTACATTCCGAGAATCGCCTTCTTCACTTTCCGCGAGCGTCTAGAGGAAGCTGTCGACAGATTCTTTGAAATTTG
CCCAGAATCGATGAAACAATCATAAGCACTCGAAATATCGTCTCTAAAAATTTTTTAGTTTCCTCCAGGCGTTGATAGGT
GATCAGAGATATGAAGAAATCGCCGTTGCCGGTGCAGAATGTGCAGAGCTCCGATAAGAACGTTGCCGGAAAAGAAGCAT
TGGTGAAGCTTTTGAGATGGCATTTCGGTCATGCAGATTTCAGAGGGAAGCAATTGGAGGCTATTCAAGCTGTTGTATCT
GGTAAGTCGTAATTTTTCTCTTTTACTCCGGAGAAAATTAGAATGATTGTTTTAGAATTCTCTGTTTTGTGATTGATGAG
ATTAGGAAGGGATTGCTTTTGCTTGATGCCAACGGGAGGAGGAAAATCGATTTGTTATCAGATACCTGCATTAGCTAAAC
CTGGAATCGTCCTTGTTGTGTCTCCTTTGATTGGTAAATCTGTTTTTTTTCCCTGATTCGTTAATGGAGAATCTCTGTTT
TGATTGGTCTCTCTAACGATGTGCTTTGTTTCTCGTGTTTTTCAACTTCTCAGCTTTGATGGTAAGTGCATTGTCCTTTT
CTTATTGTGTTCTTCTCTTTTAAGCTTTTTTTTGTTAATGGTTTTTGAAGAAACGTTTTTTGTTTCTACTTAGGAAAATC
AAGTAATGGCGCTGAAGGAGAAAGGTATTGCTGCTGAGTATCTCTCATCTACCCAAGCTACACATGTTAAGAACAAGGTG
ATTTGGCTATTGTGTGTTTTTTGGTCTCTGTGTATATATCTATATACGACCTGACTCTATGCTTTGTCTATTATCTGACC
TCTTTCACCAGTACTCTTTCTTAAAATTCTAAATTCATTCCATGTGCTTTGCTATAACATTGATAAAATCACTGGGATGA
TTGTTTTACTTGAGTATTTTATGTTGATAATTCCTTGACTTTGGTTTAGATCCATGAAGACCTTGATTCTGGAAAACCCT
CAGTAAGATTGCTGTATGTTACTCCAGAATTGATTGCGACGAAAGGGTTTATGTTGAAGCTGAGAAAACTCCATTCCAGG
GGTTTGCTAAATCTTATAGCTATAGACGAGGTAAGGCCTTGTAATGCCTATACTAGAGTAACCAGGAAAGCTTAAGGTGT
TTGACGTGAATGTTGGCTTTAATTTTCTTGAGTGTTTATTTGATTTTTCAGGCGCATTGCATCTCATCATGGGGCCACGA
CTTCAGGTTCATAATTGGTGATTATGTCAGTATTCTTGTCCATGGGCTTACTATAGTCTAACTTGTGTTCTCACATTACA
GACCTAGTTATCGTCAACTTTCAACCTTGAGAGATTCTTTGGCAGATGTTCCGGTGTTGGCTCTAACTGCTACTGCTGCT
CCCAAGTAATTTTCCATTTCAGTGCTTAAAAAACATGTGCGTAAATTTTAGATCTTTTTCTCAACATCAATTCTTTGCAG
AGTACAAAAGGATGTTATCGACTCCTTGAATTTGCGGAATCCTTTGGTCCTCAAGTCTTCTTTCAATCGCCCAAATATCT
TCTATGAAGGTTTCTCATCGAGCTCCTAGTTTGTTTAATGATATTTTCTCTCTGTAAACTGTTATGAAGTATTCCAAATA
TTGTTTTGTTTTAGAATCTTTCATTACTATAGAAAGGATTTTCTAGATTTGCTTTCCTATCATCTAAATAAGTTTTTGTT
CGTGCAGTTCGTTACAAAGATCTTTTGGATAATGCTTATACTGATTTGGGCAACTTGCTCAAGTCATGTGGAAATATTTG
TGCAATTATCTATTGCCTTGAGCGTACAACCTGTGATGACTTGTCTGTTCATCTTTCCAGTATTGGGATTTCTTCTGCGG
GTAAAAATTCGTCCCATCTACCTCTATCTGCTTCAATATTGAGTGACAAGCGCTGACATTTACTTATCCATATATATGCA
GCCTATCATGCAGGACTCAATAGTAAAATGAGGAGTACTGTTTTAGATGATTGGCTGTCCTCCAAGAAGCAAATTATTGT
TGCCACAGTGGCTTTCGGGTATGAATAACTCTGTGAATTACCTTGCATTTGGTTCCTGGGTTCATTATGATCATCTTCTT
TACGCCTTATTATGTTTGGGAGCTCGTTGGGGCACGTGGTAAACTTCTAACGGTTTTTCTTCAGAATGGTAAACAAAGAT
TCTTTCTCATGTTGCATCTGTTTAATTGTGTACTTCTTATGTACTGTAGCATGATGAGACTACTGACTTTCTAGGGCATA
GATAAGAAGGATGTCAGAATGGTTTGCCATTTTAACATTCCAAAATCAATGGAATCTTTCTATCAAGAGTCTGGTAGAGC
AGGTCGGGATCAATTACCTTCAAGAAGTGTATTATACTAT
>AT4G35740.1 | chr4:16940173-16943172 FORWARD LENGTH=3000
ATAAAAATGTGCTAAACCCTCACGATTTTTGTTCACTAGCCAAAAACGTTTTTTCCAGTTTCATTTGTAGTTTAGCTTTA
GCATTGGCCCATTTGTCTCTTAAAGTCGTAACATACACAATAATTAGTATTCCACCTGATTGAATAGACTTACTGAAGGT
AAACCAGTTAAACCGATGTAAAAACCAAATTAGACCAAAGCTTAATTGATTTTTGTGTAAAAATAGTTTGAATCCCAATC
TTAGCATCACGACGACAACACTAAAATTTAAATTATAAACCTACAAGTCGCCATAATTTGGGTGAGAGAACTTCATATTT
GCTGCTGTAAATTTAAAATGACTTTTTTTCAATTTCTAATTTTCCCTTGATCATCTTACAAAAGGACTTATTATTAAATT
CACATATGACAATATACATTTTACACACTAACTCACAACCACCACCACTAAAGAAAAAACTAATCAAGACAAAAGAAAAA
CAGATTAAAGAAAAAATCTAAAGATTCTCCTCCTTCCCTTTATCCAGACGCCAACTGCTTTCTTTTCTTTTCTTTTCCAT
AAAAAACGCTCACTAATTTCAAAAAGCACACCTATTTCCAATCTTTTTGATATATTATTAATCGTATTCGTATATTATAT
GGTTTATAAGATACGATCCGATATCTAGTGGGTGGAGTTTTAGCCTTTTACGCTATGAGATACACCTCATGGAGAAACTT
GAGACTGATGAATCCACGGCGGCTCCGGCGAAAACCCTCGCGTGATCGCTTTCTTGACCGTAATCCATCATCGGACGATA
CTCCAGATCATCATCGTGATCGTATACAAACTCCGGCATCTCTATCTCATTCCTCCTCACATGTTCCCACAGATAATCAA
CTCTGCTTATGTACCTCAGCTTCCCGTACAACCTACCGCAGCCAATCACCACACCAATTAATTAATCAACGTTTTTCTAA
AAAAAACTATAGTATCAAGAAAAGTCGTTGACCAGAAAATTAAAAAACGCGGCGGTTAGTTACTCACCCGCCGGAAAATA
GAAATCGGCCGCAGGTGGCGAGGAAGAGACGTGATTGAAGACCTGGATGGAGGAAGTAAACCTCCTGAAGATTGTCTCTG
ACGTTTACCGGAATTGCGTCGTAGATCGCTCGTAGAGCTGAGATACCTGGGAAGTTCTCGCTTCTCTGTACGCCGGTGTG
GACGTAGAGTACGGCGAATGGTTTTCTACCTAATCGAGGAAATATCTTCTCCTCTAGATACTTCTTCAACACATCCAGTG
ACAGAAATCGAGCTGATTTCAGAAACAAAAAAAACTCAAATATAAGAACAAATCTACACAGAGAGAAAAAGAAACAGATC
CGATTGATATATCAGTACCTGGGAAGAATTTTCCGATAATACGAAGGATCTTACGGCCACGTTTGTCTCTGCCATGGATC
TTGAAGATCTCAAGCTTCTCGATCAGCTGCTCTTGTTCAATCTCCGAAATCTGAGAACTCATCGTTTCTCTCTCTCTCTC
TCTCTTTTTTGTTTCGTCGGTGAAATTCACAGTTGAATTATAGAAGAAGAAGGGAACAAAAATTGAGGCGAGTGAAGAAG
AAGATGATGATCATTTTAAAAAGGGAAAGACAAAAAAATAAAAAAAATAGTGTATTAATTGGAGGGTAATGGGAGAAACG
ACGGGCTCTTACGAATATTCTATAGCATCTTCCTTTTTATCATGATCTTCCTCACCTCTTTGTGGGTCCTACATTCCAAT
AATTATTACCTTTTTCGCCCTCTCTTGATCTTTCGTTGTTAAGCAACTAATCTGGTCCATCCGTTTTTGCTACATCTAAC
GGCTACTGCCTTTTTTGACTCTTTTCCCGCCCCCCGCCTTAAGCGTTACGTCTCATCACATGATTCATGTAGATTATTGG
ATAAGATGGGCGTTATTTTGGATCATCCCATCCGATGTTGAGTTAAACTAATCTGAGCTTACAAATTATTAAAGATTATA
AAGATCTCTATGTTCATATCTATCCAATGCCCAATGGAATCTTTTAAAAAATATAAGGAAAAACATTATCTTCTGCATAT
TAAACGGATAATAACAGCGAAACTTGTGGATGGATCATTACAATAGAAAAATACCGAGGAGGCACATTCAAGGAAGGTAT
TCAATAGGGCACCAAATATTGTAAACGTAATTCTCTAAGTTTCCCATACATCATATATCTGCTACTACTCTACACGCATA
TATATACAAAATACATGTGTGACTCTCTTATATAGACCATACTTTTAGACATTATACTTACATAAAGCCAGTACTAGATG
GCTGTAGATTCTCGAATTAATAGTACCCTAACATTCTTTGGAAGAACCTATGAATCTTTCAATTATAAAATAGTGATGCT
CTGGTGTAGGCTAAGTGATACAGATGAAGTTGTAACCTCCTATGGCAACAATAAGCACTTTCATTACTTGAATTTGTATA
GAACACCCTATAGCTATCAGGAGGATCAAGTAAACAACATTTACGGATTCACCTTAATATTTTCTGCACCAATACAAAAT
TTACTGAAGTTGATTGGTCTCATTTGCCTGATCAAGGCTGAATCCAGTCATCTCCGCTAGTTCAGCGAGTTCTATTTCTC
CGCTTAAGACCTAATTTATAAAAGAGGTGAAATAGGTACTGACATGTGATGAAATGTACAAGGGGTTCAGAGGATTTACT
CACCTTATCATTTATTATCCATGTTGGGAATCCTTCGATCGCAGCATCTGCACATGCCTTGAGTATCTTAGTTCCTTTCT
TATATCCATCCGGAAAACATTCCACGTAGTTCAGTTCTTTTGCCGCTTCTCTTCCAAACATCTGTAGATGGATGGAACTA
TAATGAACATATAATAAAAGCATAAAACTGATTCTTGGCAAACAGGTGATGAATGAACTAACTACCTCTTTTTGCTCTAA
GCAGTGAGAACACCAGAATGCCCCATACATTTTAGCTCCA
>AT4G35740.2 | chr4:16940173-16943172 FORWARD LENGTH=3000
ATAAAAATGTGCTAAACCCTCACGATTTTTGTTCACTAGCCAAAAACGTTTTTTCCAGTTTCATTTGTAGTTTAGCTTTA
GCATTGGCCCATTTGTCTCTTAAAGTCGTAACATACACAATAATTAGTATTCCACCTGATTGAATAGACTTACTGAAGGT
AAACCAGTTAAACCGATGTAAAAACCAAATTAGACCAAAGCTTAATTGATTTTTGTGTAAAAATAGTTTGAATCCCAATC
TTAGCATCACGACGACAACACTAAAATTTAAATTATAAACCTACAAGTCGCCATAATTTGGGTGAGAGAACTTCATATTT
GCTGCTGTAAATTTAAAATGACTTTTTTTCAATTTCTAATTTTCCCTTGATCATCTTACAAAAGGACTTATTATTAAATT
CACATATGACAATATACATTTTACACACTAACTCACAACCACCACCACTAAAGAAAAAACTAATCAAGACAAAAGAAAAA
CAGATTAAAGAAAAAATCTAAAGATTCTCCTCCTTCCCTTTATCCAGACGCCAACTGCTTTCTTTTCTTTTCTTTTCCAT
AAAAAACGCTCACTAATTTCAAAAAGCACACCTATTTCCAATCTTTTTGATATATTATTAATCGTATTCGTATATTATAT
GGTTTATAAGATACGATCCGATATCTAGTGGGTGGAGTTTTAGCCTTTTACGCTATGAGATACACCTCATGGAGAAACTT
GAGACTGATGAATCCACGGCGGCTCCGGCGAAAACCCTCGCGTGATCGCTTTCTTGACCGTAATCCATCATCGGACGATA
CTCCAGATCATCATCGTGATCGTATACAAACTCCGGCATCTCTATCTCATTCCTCCTCACATGTTCCCACAGATAATCAA
CTCTGCTTATGTACCTCAGCTTCCCGTACAACCTACCGCAGCCAATCACCACACCAATTAATTAATCAACGTTTTTCTAA
AAAAAACTATAGTATCAAGAAAAGTCGTTGACCAGAAAATTAAAAAACGCGGCGGTTAGTTACTCACCCGCCGGAAAATA
GAAATCGGCCGCAGGTGGCGAGGAAGAGACGTGATTGAAGACCTGGATGGAGGAAGTAAACCTCCTGAAGATTGTCTCTG
ACGTTTACCGGAATTGCGTCGTAGATCGCTCGTAGAGCTGAGATACCTGGGAAGTTCTCGCTTCTCTGTACGCCGGTGTG
GACGTAGAGTACGGCGAATGGTTTTCTACCTAATCGAGGAAATATCTTCTCCTCTAGATACTTCTTCAACACATCCAGTG
ACAGAAATCGAGCTGATTTCAGAAACAAAAAAAACTCAAATATAAGAACAAATCTACACAGAGAGAAAAAGAAACAGATC
CGATTGATATATCAGTACCTGGGAAGAATTTTCCGATAATACGAAGGATCTTACGGCCACGTTTGTCTCTGCCATGGATC
TTGAAGATCTCAAGCTTCTCGATCAGCTGCTCTTGTTCAATCTCCGAAATCTGAGAACTCATCGTTTCTCTCTCTCTCTC
TCTCTTTTTTGTTTCGTCGGTGAAATTCACAGTTGAATTATAGAAGAAGAAGGGAACAAAAATTGAGGCGAGTGAAGAAG
AAGATGATGATCATTTTAAAAAGGGAAAGACAAAAAAATAAAAAAAATAGTGTATTAATTGGAGGGTAATGGGAGAAACG
ACGGGCTCTTACGAATATTCTATAGCATCTTCCTTTTTATCATGATCTTCCTCACCTCTTTGTGGGTCCTACATTCCAAT
AATTATTACCTTTTTCGCCCTCTCTTGATCTTTCGTTGTTAAGCAACTAATCTGGTCCATCCGTTTTTGCTACATCTAAC
GGCTACTGCCTTTTTTGACTCTTTTCCCGCCCCCCGCCTTAAGCGTTACGTCTCATCACATGATTCATGTAGATTATTGG
ATAAGATGGGCGTTATTTTGGATCATCCCATCCGATGTTGAGTTAAACTAATCTGAGCTTACAAATTATTAAAGATTATA
AAGATCTCTATGTTCATATCTATCCAATGCCCAATGGAATCTTTTAAAAAATATAAGGAAAAACATTATCTTCTGCATAT
TAAACGGATAATAACAGCGAAACTTGTGGATGGATCATTACAATAGAAAAATACCGAGGAGGCACATTCAAGGAAGGTAT
TCAATAGGGCACCAAATATTGTAAACGTAATTCTCTAAGTTTCCCATACATCATATATCTGCTACTACTCTACACGCATA
TATATACAAAATACATGTGTGACTCTCTTATATAGACCATACTTTTAGACATTATACTTACATAAAGCCAGTACTAGATG
GCTGTAGATTCTCGAATTAATAGTACCCTAACATTCTTTGGAAGAACCTATGAATCTTTCAATTATAAAATAGTGATGCT
CTGGTGTAGGCTAAGTGATACAGATGAAGTTGTAACCTCCTATGGCAACAATAAGCACTTTCATTACTTGAATTTGTATA
GAACACCCTATAGCTATCAGGAGGATCAAGTAAACAACATTTACGGATTCACCTTAATATTTTCTGCACCAATACAAAAT
TTACTGAAGTTGATTGGTCTCATTTGCCTGATCAAGGCTGAATCCAGTCATCTCCGCTAGTTCAGCGAGTTCTATTTCTC
CGCTTAAGACCTAATTTATAAAAGAGGTGAAATAGGTACTGACATGTGATGAAATGTACAAGGGGTTCAGAGGATTTACT
CACCTTATCATTTATTATCCATGTTGGGAATCCTTCGATCGCAGCATCTGCACATGCCTTGAGTATCTTAGTTCCTTTCT
TATATCCATCCGGAAAACATTCCACGTAGTTCAGTTCTTTTGCCGCTTCTCTTCCAAACATCTGTAGATGGATGGAACTA
TAATGAACATATAATAAAAGCATAAAACTGATTCTTGGCAAACAGGTGATGAATGAACTAACTACCTCTTTTTGCTCTAA
GCAGTGAGAACACCAGAATGCCCCATACATTTTAGCTCCA
>AT4G35750.1 | chr4:16937865-16940864 REVERSE LENGTH=3000
CGTAAAAGGCTAAAACTCCACCCACTAGATATCGGATCGTATCTTATAAACCATATAATATACGAATACGATTAATAATA
TATCAAAAAGATTGGAAATAGGTGTGCTTTTTGAAATTAGTGAGCGTTTTTTATGGAAAAGAAAAGAAAAGAAAGCAGTT
GGCGTCTGGATAAAGGGAAGGAGGAGAATCTTTAGATTTTTTCTTTAATCTGTTTTTCTTTTGTCTTGATTAGTTTTTTC
TTTAGTGGTGGTGGTTGTGAGTTAGTGTGTAAAATGTATATTGTCATATGTGAATTTAATAATAAGTCCTTTTGTAAGAT
GATCAAGGGAAAATTAGAAATTGAAAAAAAGTCATTTTAAATTTACAGCAGCAAATATGAAGTTCTCTCACCCAAATTAT
GGCGACTTGTAGGTTTATAATTTAAATTTTAGTGTTGTCGTCGTGATGCTAAGATTGGGATTCAAACTATTTTTACACAA
AAATCAATTAAGCTTTGGTCTAATTTGGTTTTTACATCGGTTTAACTGGTTTACCTTCAGTAAGTCTATTCAATCAGGTG
GAATACTAATTATTGTGTATGTTACGACTTTAAGAGACAAATGGGCCAATGCTAAAGCTAAACTACAAATGAAACTGGAA
AAAACGTTTTTGGCTAGTGAACAAAAATCGTGAGGGTTTAGCACATTTTTATTTATTGAAGCTTCATTATCTTTGCCGGT
TTCTTGTCATCAAAACCTTCAGAAGATTTATCTATCAATGTGTTTTGTTTTATTTTTCTCCGGTTAACAAACTCTGAGAA
TGATGGAACTTGTGGAAGCCTTATAGGCGAAAGGATCGGACTCACCACTAGCTCTTGTGTCGGTTCATCAACCCTTGACT
CGACCGTGTTAGTCTTACCATCATCTTCTTCCTCTATGTTCTCCACCGGTTCAGTAGCCAGCAACGGCTCTTCTAATGGC
TCTTGCTCTCTAGCCAAACTGACCACTGAGCTAAGTCGGGTCATTAGCTCATCTCTGCTTGCGGTTCCTAGCCATCTCAC
AGTACTCGCTATCTGCGAGTAGTAAAACGATTTCCCTGCTTTGCTATATTTTCGATAGCACTCATTTTCAAGAAACTCGG
ATCCTTTCTGGGAATCAATCCTGCAAAATATTAATTTCGGGTCAATCAATGAGATAAGAGAGAGACCCATAAGCTTCATA
AACTAGAATAGACAGACTTATGCGGAAGTTAGAGAATATTACTCCTCCACACAGGCAAGCAGCTGAAGTACTCGTGTCAA
CGCATCCAAGAGTCTCTGCTTGCTCGAATCCCTTAGGGCTTCAGATATTGCATTCTTCTCTGACTTTTTGACCTGCAATT
AGTTCGAATAGGCTTTGATAGGTTAAACTGGAAATGATGTTAACTTCTTGTTTCTAAAGAAGATGAGGTGAATTTGTTAC
CAAACCTGTTTATTCCTTTCGTAGTACTTTTCCTCAGCTTGCTCCAGTAAAACCAATTTCTCGTCTAGTCCCAACTTTTT
CGATAGTTTAGGTCCTGTTACGCTATTGGCAGCCTCAGTGGCATCTGGGTGTAGATGACTCAACATGTGAGTTAGAAATT
AAAGCTACAAGAAGTTTACTCGAAAAGATTGGATATGCATGCAAGTAAATATCAATAAAGGAGTTACCATCTGAATCTGA
TATTTCCTCATTGGAATTGCTTCCATCTTCATTACGATTCCAGAACTCAGAGTACTGTCCCTCATTGGTCTTATTGTTCG
AGCTTTCAAAAGAATGGGCATGGGGTTCAGTTAGACTCTGTATACCTCGCAGCACATTTAGATTCGGTTAAAAGCAAAAC
CTGGTGATGAAAATTCGAGAAGAATTGTGTCTTCGGGAGGCAGTGGTCATAAGCTCCTCCAAGCAATGAGCAACTTGATT
AGGATGCTTACATGCATCACACGTTTTTTTGCATTGCTGCACAGGAAACTGTTTGCAACTAGAAAATCAGCAGCTTACTT
TGATAGTTGATTCATGAATCATCAGTAAAATACAAATCACACCTCTTCACCAAAGCTCTCAAGAATCTTTTTTCTTCGGC
ATCCAGAACCTTCGCAGTACGTCACAATCTAAATACATGGAGAAATAAGTTTAAACTAAAATACATAGAGGCTAGAAGAA
ACAAGAAAGCATTTACCTGTTCAAAGTCAGATGTAGGCTTCTTAGAGGATGAGGATTTCTTATTCTCCGAATTCCGCAGA
AGATATTCCTAGCAAAGAGTTAGTAGAGTAAGCTATAGAACTTACACGTAGAATGAAACTTGTGAAGCCAAAACTTGTCA
TAACCCGTTTAACGTTACCATTTTCTTTCTGTCATCTACACCATAGTATAATACACTTCTTGAAGGTAATTGATCCCGAC
CTGCTCTACCAGACTCTTGATAGAAAGATTCCATTGATTTTGGAATGTTAAAATGGCAAACCATTCTGACATCCTTCTTA
TCTATGCCCTAGAAAGTCAGTAGTCTCATCATGCTACAGTACATAAGAAGTACACAATTAAACAGATGCAACATGAGAAA
GAATCTTTGTTTACCATTCTGAAGAAAAACCGTTAGAAGTTTACCACGTGCCCCAACGAGCTCCCAAACATAATAAGGCG
TAAAGAAGATGATCATAATGAACCCAGGAACCAAATGCAAGGTAATTCACAGAGTTATTCATACCCGAAAGCCACTGTGG
CAACAATAATTTGCTTCTTGGAGGACAGCCAATCATCTAAAACAGTACTCCTCATTTTACTATTGAGTCCTGCATGATAG
GCTGCATATATATGGATAAGTAAATGTCAGCGCTTGTCACTCAATATTGAAGCAGATAGAGGTAGATGGGACGAATTTTT
ACCCGCAGAAGAAATCCCAATACTGGAAAGATGAACAGACAAGTCATCACAGGTTGTACGCTCAAGGCAATAGATAATTG
CACAAATATTTCCACATGACTTGAGCAAGTTGCCCAAATC
>AT4G35760.1 | chr4:16939733-16942732 REVERSE LENGTH=3000
ATTTTGTATTGGTGCAGAAAATATTAAGGTGAATCCGTAAATGTTGTTTACTTGATCCTCCTGATAGCTATAGGGTGTTC
TATACAAATTCAAGTAATGAAAGTGCTTATTGTTGCCATAGGAGGTTACAACTTCATCTGTATCACTTAGCCTACACCAG
AGCATCACTATTTTATAATTGAAAGATTCATAGGTTCTTCCAAAGAATGTTAGGGTACTATTAATTCGAGAATCTACAGC
CATCTAGTACTGGCTTTATGTAAGTATAATGTCTAAAAGTATGGTCTATATAAGAGAGTCACACATGTATTTTGTATATA
TATGCGTGTAGAGTAGTAGCAGATATATGATGTATGGGAAACTTAGAGAATTACGTTTACAATATTTGGTGCCCTATTGA
ATACCTTCCTTGAATGTGCCTCCTCGGTATTTTTCTATTGTAATGATCCATCCACAAGTTTCGCTGTTATTATCCGTTTA
ATATGCAGAAGATAATGTTTTTCCTTATATTTTTTAAAAGATTCCATTGGGCATTGGATAGATATGAACATAGAGATCTT
TATAATCTTTAATAATTTGTAAGCTCAGATTAGTTTAACTCAACATCGGATGGGATGATCCAAAATAACGCCCATCTTAT
CCAATAATCTACATGAATCATGTGATGAGACGTAACGCTTAAGGCGGGGGGCGGGAAAAGAGTCAAAAAAGGCAGTAGCC
GTTAGATGTAGCAAAAACGGATGGACCAGATTAGTTGCTTAACAACGAAAGATCAAGAGAGGGCGAAAAAGGTAATAATT
ATTGGAATGTAGGACCCACAAAGAGGTGAGGAAGATCATGATAAAAAGGAAGATGCTATAGAATATTCGTAAGAGCCCGT
CGTTTCTCCCATTACCCTCCAATTAATACACTATTTTTTTTATTTTTTTGTCTTTCCCTTTTTAAAATGATCATCATCTT
CTTCTTCACTCGCCTCAATTTTTGTTCCCTTCTTCTTCTATAATTCAACTGTGAATTTCACCGACGAAACAAAAAAGAGA
GAGAGAGAGAGAGAAACGATGAGTTCTCAGATTTCGGAGATTGAACAAGAGCAGCTGATCGAGAAGCTTGAGATCTTCAA
GATCCATGGCAGAGACAAACGTGGCCGTAAGATCCTTCGTATTATCGGAAAATTCTTCCCAGGTACTGATATATCAATCG
GATCTGTTTCTTTTTCTCTCTGTGTAGATTTGTTCTTATATTTGAGTTTTTTTTGTTTCTGAAATCAGCTCGATTTCTGT
CACTGGATGTGTTGAAGAAGTATCTAGAGGAGAAGATATTTCCTCGATTAGGTAGAAAACCATTCGCCGTACTCTACGTC
CACACCGGCGTACAGAGAAGCGAGAACTTCCCAGGTATCTCAGCTCTACGAGCGATCTACGACGCAATTCCGGTAAACGT
CAGAGACAATCTTCAGGAGGTTTACTTCCTCCATCCAGGTCTTCAATCACGTCTCTTCCTCGCCACCTGCGGCCGATTTC
TATTTTCCGGCGGGTGAGTAACTAACCGCCGCGTTTTTTAATTTTCTGGTCAACGACTTTTCTTGATACTATAGTTTTTT
TTAGAAAAACGTTGATTAATTAATTGGTGTGGTGATTGGCTGCGGTAGGTTGTACGGGAAGCTGAGGTACATAAGCAGAG
TTGATTATCTGTGGGAACATGTGAGGAGGAATGAGATAGAGATGCCGGAGTTTGTATACGATCACGATGATGATCTGGAG
TATCGTCCGATGATGGATTACGGTCAAGAAAGCGATCACGCGAGGGTTTTCGCCGGAGCCGCCGTGGATTCATCAGTCTC
AAGTTTCTCCATGAGGTGTATCTCATAGCGTAAAAGGCTAAAACTCCACCCACTAGATATCGGATCGTATCTTATAAACC
ATATAATATACGAATACGATTAATAATATATCAAAAAGATTGGAAATAGGTGTGCTTTTTGAAATTAGTGAGCGTTTTTT
ATGGAAAAGAAAAGAAAAGAAAGCAGTTGGCGTCTGGATAAAGGGAAGGAGGAGAATCTTTAGATTTTTTCTTTAATCTG
TTTTTCTTTTGTCTTGATTAGTTTTTTCTTTAGTGGTGGTGGTTGTGAGTTAGTGTGTAAAATGTATATTGTCATATGTG
AATTTAATAATAAGTCCTTTTGTAAGATGATCAAGGGAAAATTAGAAATTGAAAAAAAGTCATTTTAAATTTACAGCAGC
AAATATGAAGTTCTCTCACCCAAATTATGGCGACTTGTAGGTTTATAATTTAAATTTTAGTGTTGTCGTCGTGATGCTAA
GATTGGGATTCAAACTATTTTTACACAAAAATCAATTAAGCTTTGGTCTAATTTGGTTTTTACATCGGTTTAACTGGTTT
ACCTTCAGTAAGTCTATTCAATCAGGTGGAATACTAATTATTGTGTATGTTACGACTTTAAGAGACAAATGGGCCAATGC
TAAAGCTAAACTACAAATGAAACTGGAAAAAACGTTTTTGGCTAGTGAACAAAAATCGTGAGGGTTTAGCACATTTTTAT
TTATTGAAGCTTCATTATCTTTGCCGGTTTCTTGTCATCAAAACCTTCAGAAGATTTATCTATCAATGTGTTTTGTTTTA
TTTTTCTCCGGTTAACAAACTCTGAGAATGATGGAACTTGTGGAAGCCTTATAGGCGAAAGGATCGGACTCACCACTAGC
TCTTGTGTCGGTTCATCAACCCTTGACTCGACCGTGTTAGTCTTACCATCATCTTCTTCCTCTATGTTCTCCACCGGTTC
AGTAGCCAGCAACGGCTCTTCTAATGGCTCTTGCTCTCTAGCCAAACTGACCACTGAGCTAAGTCGGGTCATTAGCTCAT
CTCTGCTTGCGGTTCCTAGCCATCTCACAGTACTCGCTATCTGCGAGTAGTAAAACGATTTCCCTGCTTTGCTATATTTT
CGATAGCACTCATTTTCAAGAAACTCGGATCCTTTCTGGG
>AT4G35760.2 | chr4:16939794-16942793 REVERSE LENGTH=3000
ACTAGCGGAGATGACTGGATTCAGCCTTGATCAGGCAAATGAGACCAATCAACTTCAGTAAATTTTGTATTGGTGCAGAA
AATATTAAGGTGAATCCGTAAATGTTGTTTACTTGATCCTCCTGATAGCTATAGGGTGTTCTATACAAATTCAAGTAATG
AAAGTGCTTATTGTTGCCATAGGAGGTTACAACTTCATCTGTATCACTTAGCCTACACCAGAGCATCACTATTTTATAAT
TGAAAGATTCATAGGTTCTTCCAAAGAATGTTAGGGTACTATTAATTCGAGAATCTACAGCCATCTAGTACTGGCTTTAT
GTAAGTATAATGTCTAAAAGTATGGTCTATATAAGAGAGTCACACATGTATTTTGTATATATATGCGTGTAGAGTAGTAG
CAGATATATGATGTATGGGAAACTTAGAGAATTACGTTTACAATATTTGGTGCCCTATTGAATACCTTCCTTGAATGTGC
CTCCTCGGTATTTTTCTATTGTAATGATCCATCCACAAGTTTCGCTGTTATTATCCGTTTAATATGCAGAAGATAATGTT
TTTCCTTATATTTTTTAAAAGATTCCATTGGGCATTGGATAGATATGAACATAGAGATCTTTATAATCTTTAATAATTTG
TAAGCTCAGATTAGTTTAACTCAACATCGGATGGGATGATCCAAAATAACGCCCATCTTATCCAATAATCTACATGAATC
ATGTGATGAGACGTAACGCTTAAGGCGGGGGGCGGGAAAAGAGTCAAAAAAGGCAGTAGCCGTTAGATGTAGCAAAAACG
GATGGACCAGATTAGTTGCTTAACAACGAAAGATCAAGAGAGGGCGAAAAAGGTAATAATTATTGGAATGTAGGACCCAC
AAAGAGGTGAGGAAGATCATGATAAAAAGGAAGATGCTATAGAATATTCGTAAGAGCCCGTCGTTTCTCCCATTACCCTC
CAATTAATACACTATTTTTTTTATTTTTTTGTCTTTCCCTTTTTAAAATGATCATCATCTTCTTCTTCACTCGCCTCAAT
TTTTGTTCCCTTCTTCTTCTATAATTCAACTGTGAATTTCACCGACGAAACAAAAAAGAGAGAGAGAGAGAGAGAAACGA
TGAGTTCTCAGATTTCGGAGATTGAACAAGAGCAGCTGATCGAGAAGCTTGAGATCTTCAAGATCCATGGCAGAGACAAA
CGTGGCCGTAAGATCCTTCGTATTATCGGAAAATTCTTCCCAGGTACTGATATATCAATCGGATCTGTTTCTTTTTCTCT
CTGTGTAGATTTGTTCTTATATTTGAGTTTTTTTTGTTTCTGAAATCAGCTCGATTTCTGTCACTGGATGTGTTGAAGAA
GTATCTAGAGGAGAAGATATTTCCTCGATTAGGTAGAAAACCATTCGCCGTACTCTACGTCCACACCGGCGTACAGAGAA
GCGAGAACTTCCCAGGTATCTCAGCTCTACGAGCGATCTACGACGCAATTCCGGTAAACGTCAGAGACAATCTTCAGGAG
GTTTACTTCCTCCATCCAGGTCTTCAATCACGTCTCTTCCTCGCCACCTGCGGCCGATTTCTATTTTCCGGCGGGTGAGT
AACTAACCGCCGCGTTTTTTAATTTTCTGGTCAACGACTTTTCTTGATACTATAGTTTTTTTTAGAAAAACGTTGATTAA
TTAATTGGTGTGGTGATTGGCTGCGGTAGGTTGTACGGGAAGCTGAGGTACATAAGCAGAGTTGATTATCTGTGGGAACA
TGTGAGGAGGAATGAGATAGAGATGCCGGAGTTTGTATACGATCACGATGATGATCTGGAGTATCGTCCGATGATGGATT
ACGGTCAAGAAAGCGATCACGCGAGGGTTTTCGCCGGAGCCGCCGTGGATTCATCAGTCTCAAGTTTCTCCATGAGGTGT
ATCTCATAGCGTAAAAGGCTAAAACTCCACCCACTAGATATCGGATCGTATCTTATAAACCATATAATATACGAATACGA
TTAATAATATATCAAAAAGATTGGAAATAGGTGTGCTTTTTGAAATTAGTGAGCGTTTTTTATGGAAAAGAAAAGAAAAG
AAAGCAGTTGGCGTCTGGATAAAGGGAAGGAGGAGAATCTTTAGATTTTTTCTTTAATCTGTTTTTCTTTTGTCTTGATT
AGTTTTTTCTTTAGTGGTGGTGGTTGTGAGTTAGTGTGTAAAATGTATATTGTCATATGTGAATTTAATAATAAGTCCTT
TTGTAAGATGATCAAGGGAAAATTAGAAATTGAAAAAAAGTCATTTTAAATTTACAGCAGCAAATATGAAGTTCTCTCAC
CCAAATTATGGCGACTTGTAGGTTTATAATTTAAATTTTAGTGTTGTCGTCGTGATGCTAAGATTGGGATTCAAACTATT
TTTACACAAAAATCAATTAAGCTTTGGTCTAATTTGGTTTTTACATCGGTTTAACTGGTTTACCTTCAGTAAGTCTATTC
AATCAGGTGGAATACTAATTATTGTGTATGTTACGACTTTAAGAGACAAATGGGCCAATGCTAAAGCTAAACTACAAATG
AAACTGGAAAAAACGTTTTTGGCTAGTGAACAAAAATCGTGAGGGTTTAGCACATTTTTATTTATTGAAGCTTCATTATC
TTTGCCGGTTTCTTGTCATCAAAACCTTCAGAAGATTTATCTATCAATGTGTTTTGTTTTATTTTTCTCCGGTTAACAAA
CTCTGAGAATGATGGAACTTGTGGAAGCCTTATAGGCGAAAGGATCGGACTCACCACTAGCTCTTGTGTCGGTTCATCAA
CCCTTGACTCGACCGTGTTAGTCTTACCATCATCTTCTTCCTCTATGTTCTCCACCGGTTCAGTAGCCAGCAACGGCTCT
TCTAATGGCTCTTGCTCTCTAGCCAAACTGACCACTGAGCTAAGTCGGGTCATTAGCTCATCTCTGCTTGCGGTTCCTAG
CCATCTCACAGTACTCGCTATCTGCGAGTAGTAAAACGAT
>AT4G35770.6 | chr4:16945534-16948533 FORWARD LENGTH=3000
GGTTCCTCTTATGAGAAAGAGTGAAAATGAAAAACAACTTAAAACTAACACCAAGCCAAAACCGTTGCAGGAATGGTTAA
GAACCCGAGTTTTCTAAGACAGGTCTCGTCCCACTTCAGGAAACACGATGAAATCATAATCGTAAGTTTCAGTTTTGACA
TTCAGAGACTAAATAAACCCCTATGAAGACAATCCCTTGTTTCACAAAATCTCTGATGCACGTAATAAACTACTTCTGCA
GGGTTGTGAGAGCGGTCAAATGTCATTTATGGCCTCAACTGATCTTCTCACTGCTGTATGTGTGTAATATCACTTCAATT
TATATAGCCGTTATCCGGTTTAGGACAAGCGGGTTTAATGTCGCCACATGTACAGGGCTTCACGGCGATCACAGACATTG
CTGGAGGATACGTCGCTTGGACAGAGAATGAGCTGCCGGTAGAAGAGTGAAAACAATCATAGCCATATCACCTCCTGTAA
TTATCAATAAATTCTGTAGATGTTCTCAACGCAAGTATCAATCATCATTATTATTCTCTAAAACATAGTTTAACTGTCAA
ATCTATATTGGGTGAAAGCTTTACCGAACTTCGAACACCACAAAGTTTACGGACCAATTAAGGACGGGGATGCATGCCTA
CACACGTTTAGTTTTCGCCGTTTTAAAATTTTAATACTTAAACTAATTTTTAAATGATAATAGTGAAATTAACATTATTT
TAGTTAAAAATTATTAATTACTTTCTTAAAATTTAAGTTTTAAATTGGTTTTAAATTATTATTCTTTAAGTTTAAGTGTT
AAATTTATAAAATGATAGAAAAACATATTTATACATGGACAAGATCAAACCGAAAGGAACCGAAACTAATATTATGAAAA
CTAATATCAATCTCAACACAGGTGTTTCTGTATCTGAATCGTTTACGATCAGTTAATATGATTACTTGCTTTGATTAACA
AAGAAATCCGTAGCCGCTCTTAAGAATGGCTTCAAAAGAATGGCTTTCACTTTATTGAGTTGCAATCCAAATCAATCTCT
GCAGTGATAATTGTATCAAAAGGAGATTGTTTTTTAAGAAAATTATACATGGACAAAAAGAGTGAGGCTCTAAGAAACTG
TACAACGAAAAAACGAGAAGTGAGTAGAGCTCTATCAAACCGATCAAACCAAATTTTTCAGCGCACCCGAGAGAGTCAAC
GATGGCCTTTTTTTAGGCCTGAAAAGTAACCACCATGTTTATCCTTGTGGCGCTCATCATCTCCAACCTGGTGGTTTCAA
AACATATTAATGCTAAGAATCGTGTTGGTTAGAGAGAGAGATGCAATGATAAATCAATTACCTCGCGGATTAGTTGGTTA
AGCATTTCTATGATTTCTGCAAAATTGGGTCTTAGAGCTGGGTCTTGCTGCCAGCATTTCTCAAGAAGTTCAGTCAGTTT
TGGGTGTGTTTCCTTTGGAATTTTTGGTCTAAGTCCCTGTAAATTAATTACAAGTCATTGTGTTGAAGGCCGTTAATCAA
AGCACGAGAAAAATAACTATAAAGTCCTATAGACATGATACCTTTTGGACAACGCCAACAGCAGCTTGCAGTGGAGTCAA
GTAAGAATATGGGAGCTGTTTTCATTCATTATACACCAGTAAGAAAAAAAAGTGTGTTAAACACATGAGATTTACTGAGT
TTAGCAACTTTCGACTAAAATCCAGAGAGAGAAAACTAGGAGTCTTACTTCCCCAGTCAAAAGTTCCCACAGCACAATCG
CGTAGCTGAAGACATCTGCCCTGTGATCATAAGGTTTGTGCTCAATGACCTGGGTTCACAGAGTCTAGTGTCAAAAGCAT
GGAAAGTCAAAAAAAAGAACAAGACAAAGAAGTAATACCTCTGGAGCCATCCATCGGTATGTCCCTGTTTCCGCTGTCAT
AACCCCTGACTCAGTCTGCACTCTGGCAACACCAAAATCGGCAACTTTGACAACCTGTCCAAAATTATGTAGAAATTAAA
GACATGTACCTCTGTTCTAAGAAGATTAAAAGAATTTTGTGGAGACGGAAAGAGGAAATTAAGTTTTTTGTAGAATTTTA
AAGGTTTACAAGCTGAAAAGACTACATGATCAGTGGCCAAAGATTGAGACTTACTTCATGTTCGTCCATAAGAAGATTAG
CAGTCTTAAGGTCTCTATGAATAATATTGTTTTGATGCAGATAATTCATTCCTTTCGAGACGTCGAGTGCCACTTTGAGC
AAAGATTGAATTTTAAAAACCCCTTTGTGTTTGTGAAGGAAATCATAAATGCTCCCCCGAGTCATGAACTCTGATACAAA
AGGATAAAATCATCCGACCATGAATACATGTAAAGGCCAAAACTAGGAAATGAAATGTTACGGTATTTACTAAACAATAC
TCTATAGAACCTCAATGTCCTGCTGAAACAACTTTCTCACCACGCTTGAAGATACAAAACCAACAAAAAAAACGATCTAG
ATGGAACCAGTCTCCTATTCATAATCTACTGACAACTTACCTGTCACAATGCAGAGGTTTGGTGATCGTGTACATGCACC
AATGAACTGGACAACATTTTTATGCCGAACTTTCCTACAAATAGGGAAGTATCAGTAGTGGATGTTTCTGAATATTAACT
TTGTTCAATGGACACTGGTTGTTAGAAAATGAGGGAAACTCATGCATGTTTCTACGTATACACCATGAAATGGAATTTTT
GGAGATTTATTAGAATACATATACTATAAGAGTACGAGTTGCAATTAGAATCAAATTGCAGCACACCTCATTATATATAC
TTCCTGAGAAAACTCTCGTAGCATTTCCGCATTAACACGCTCAGGCTTGAGAATTTTGATAGCTACTTCCTGACTACAAT
AGGTTCCTCTAAATCTGCATAGCCATTAAGAATATATAGCTGTTAATTTCCTCATATAGTATTAAAAACAAGATTTTTGA
ATATGAAAACTCACAGTTCCCCGTATGATCCACATGCCAC
>AT4G35770.1 | chr4:16945984-16948983 FORWARD LENGTH=3000
AAACAATCATAGCCATATCACCTCCTGTAATTATCAATAAATTCTGTAGATGTTCTCAACGCAAGTATCAATCATCATTA
TTATTCTCTAAAACATAGTTTAACTGTCAAATCTATATTGGGTGAAAGCTTTACCGAACTTCGAACACCACAAAGTTTAC
GGACCAATTAAGGACGGGGATGCATGCCTACACACGTTTAGTTTTCGCCGTTTTAAAATTTTAATACTTAAACTAATTTT
TAAATGATAATAGTGAAATTAACATTATTTTAGTTAAAAATTATTAATTACTTTCTTAAAATTTAAGTTTTAAATTGGTT
TTAAATTATTATTCTTTAAGTTTAAGTGTTAAATTTATAAAATGATAGAAAAACATATTTATACATGGACAAGATCAAAC
CGAAAGGAACCGAAACTAATATTATGAAAACTAATATCAATCTCAACACAGGTGTTTCTGTATCTGAATCGTTTACGATC
AGTTAATATGATTACTTGCTTTGATTAACAAAGAAATCCGTAGCCGCTCTTAAGAATGGCTTCAAAAGAATGGCTTTCAC
TTTATTGAGTTGCAATCCAAATCAATCTCTGCAGTGATAATTGTATCAAAAGGAGATTGTTTTTTAAGAAAATTATACAT
GGACAAAAAGAGTGAGGCTCTAAGAAACTGTACAACGAAAAAACGAGAAGTGAGTAGAGCTCTATCAAACCGATCAAACC
AAATTTTTCAGCGCACCCGAGAGAGTCAACGATGGCCTTTTTTTAGGCCTGAAAAGTAACCACCATGTTTATCCTTGTGG
CGCTCATCATCTCCAACCTGGTGGTTTCAAAACATATTAATGCTAAGAATCGTGTTGGTTAGAGAGAGAGATGCAATGAT
AAATCAATTACCTCGCGGATTAGTTGGTTAAGCATTTCTATGATTTCTGCAAAATTGGGTCTTAGAGCTGGGTCTTGCTG
CCAGCATTTCTCAAGAAGTTCAGTCAGTTTTGGGTGTGTTTCCTTTGGAATTTTTGGTCTAAGTCCCTGTAAATTAATTA
CAAGTCATTGTGTTGAAGGCCGTTAATCAAAGCACGAGAAAAATAACTATAAAGTCCTATAGACATGATACCTTTTGGAC
AACGCCAACAGCAGCTTGCAGTGGAGTCAAGTAAGAATATGGGAGCTGTTTTCATTCATTATACACCAGTAAGAAAAAAA
AGTGTGTTAAACACATGAGATTTACTGAGTTTAGCAACTTTCGACTAAAATCCAGAGAGAGAAAACTAGGAGTCTTACTT
CCCCAGTCAAAAGTTCCCACAGCACAATCGCGTAGCTGAAGACATCTGCCCTGTGATCATAAGGTTTGTGCTCAATGACC
TGGGTTCACAGAGTCTAGTGTCAAAAGCATGGAAAGTCAAAAAAAAGAACAAGACAAAGAAGTAATACCTCTGGAGCCAT
CCATCGGTATGTCCCTGTTTCCGCTGTCATAACCCCTGACTCAGTCTGCACTCTGGCAACACCAAAATCGGCAACTTTGA
CAACCTGTCCAAAATTATGTAGAAATTAAAGACATGTACCTCTGTTCTAAGAAGATTAAAAGAATTTTGTGGAGACGGAA
AGAGGAAATTAAGTTTTTTGTAGAATTTTAAAGGTTTACAAGCTGAAAAGACTACATGATCAGTGGCCAAAGATTGAGAC
TTACTTCATGTTCGTCCATAAGAAGATTAGCAGTCTTAAGGTCTCTATGAATAATATTGTTTTGATGCAGATAATTCATT
CCTTTCGAGACGTCGAGTGCCACTTTGAGCAAAGATTGAATTTTAAAAACCCCTTTGTGTTTGTGAAGGAAATCATAAAT
GCTCCCCCGAGTCATGAACTCTGATACAAAAGGATAAAATCATCCGACCATGAATACATGTAAAGGCCAAAACTAGGAAA
TGAAATGTTACGGTATTTACTAAACAATACTCTATAGAACCTCAATGTCCTGCTGAAACAACTTTCTCACCACGCTTGAA
GATACAAAACCAACAAAAAAAACGATCTAGATGGAACCAGTCTCCTATTCATAATCTACTGACAACTTACCTGTCACAAT
GCAGAGGTTTGGTGATCGTGTACATGCACCAATGAACTGGACAACATTTTTATGCCGAACTTTCCTACAAATAGGGAAGT
ATCAGTAGTGGATGTTTCTGAATATTAACTTTGTTCAATGGACACTGGTTGTTAGAAAATGAGGGAAACTCATGCATGTT
TCTACGTATACACCATGAAATGGAATTTTTGGAGATTTATTAGAATACATATACTATAAGAGTACGAGTTGCAATTAGAA
TCAAATTGCAGCACACCTCATTATATATACTTCCTGAGAAAACTCTCGTAGCATTTCCGCATTAACACGCTCAGGCTTGA
GAATTTTGATAGCTACTTCCTGACTACAATAGGTTCCTCTAAATCTGCATAGCCATTAAGAATATATAGCTGTTAATTTC
CTCATATAGTATTAAAAACAAGATTTTTGAATATGAAAACTCACAGTTCCCCGTATGATCCACATGCCACCTTTTTTTCA
ATTTTGAGCTGCTTCATGTCAATTTCCCACTCATCAGTTCCATCCGTAGGTATTTCAACACACGCAGGTAGCAGCTCGTT
GGTTGATTTGTCATGCTCAAAGAAAGTGATAGATTTCTGTTTTGAACAAGGTTGATCCTGCAGAGCAGCCAGTGTGGAAT
ATGGAGACATGACGACTATCAAAATTGATTCAAAACATAGCAAAAAAAACATCAGTACAGTGGTGCATTCAGTTTCGGAG
TGAGCTAATTCTAAACCATTACTTGCACTTTCGGAATTTAAATTATGAATGTGGCATGGAGTCTAATATAAGGAATCTCA
TGAAGATAAGGAATGCTCATGACAATAGACTAACAAAAGATACCTTAAACTTTCTTATCTCCTTCTTCAATGCATCTTTT
AAACCTTCTGTTTCCTGTATTTCAAAAGTGTATAAAGTTG
>AT4G35770.4 | chr4:16945534-16948533 FORWARD LENGTH=3000
GGTTCCTCTTATGAGAAAGAGTGAAAATGAAAAACAACTTAAAACTAACACCAAGCCAAAACCGTTGCAGGAATGGTTAA
GAACCCGAGTTTTCTAAGACAGGTCTCGTCCCACTTCAGGAAACACGATGAAATCATAATCGTAAGTTTCAGTTTTGACA
TTCAGAGACTAAATAAACCCCTATGAAGACAATCCCTTGTTTCACAAAATCTCTGATGCACGTAATAAACTACTTCTGCA
GGGTTGTGAGAGCGGTCAAATGTCATTTATGGCCTCAACTGATCTTCTCACTGCTGTATGTGTGTAATATCACTTCAATT
TATATAGCCGTTATCCGGTTTAGGACAAGCGGGTTTAATGTCGCCACATGTACAGGGCTTCACGGCGATCACAGACATTG
CTGGAGGATACGTCGCTTGGACAGAGAATGAGCTGCCGGTAGAAGAGTGAAAACAATCATAGCCATATCACCTCCTGTAA
TTATCAATAAATTCTGTAGATGTTCTCAACGCAAGTATCAATCATCATTATTATTCTCTAAAACATAGTTTAACTGTCAA
ATCTATATTGGGTGAAAGCTTTACCGAACTTCGAACACCACAAAGTTTACGGACCAATTAAGGACGGGGATGCATGCCTA
CACACGTTTAGTTTTCGCCGTTTTAAAATTTTAATACTTAAACTAATTTTTAAATGATAATAGTGAAATTAACATTATTT
TAGTTAAAAATTATTAATTACTTTCTTAAAATTTAAGTTTTAAATTGGTTTTAAATTATTATTCTTTAAGTTTAAGTGTT
AAATTTATAAAATGATAGAAAAACATATTTATACATGGACAAGATCAAACCGAAAGGAACCGAAACTAATATTATGAAAA
CTAATATCAATCTCAACACAGGTGTTTCTGTATCTGAATCGTTTACGATCAGTTAATATGATTACTTGCTTTGATTAACA
AAGAAATCCGTAGCCGCTCTTAAGAATGGCTTCAAAAGAATGGCTTTCACTTTATTGAGTTGCAATCCAAATCAATCTCT
GCAGTGATAATTGTATCAAAAGGAGATTGTTTTTTAAGAAAATTATACATGGACAAAAAGAGTGAGGCTCTAAGAAACTG
TACAACGAAAAAACGAGAAGTGAGTAGAGCTCTATCAAACCGATCAAACCAAATTTTTCAGCGCACCCGAGAGAGTCAAC
GATGGCCTTTTTTTAGGCCTGAAAAGTAACCACCATGTTTATCCTTGTGGCGCTCATCATCTCCAACCTGGTGGTTTCAA
AACATATTAATGCTAAGAATCGTGTTGGTTAGAGAGAGAGATGCAATGATAAATCAATTACCTCGCGGATTAGTTGGTTA
AGCATTTCTATGATTTCTGCAAAATTGGGTCTTAGAGCTGGGTCTTGCTGCCAGCATTTCTCAAGAAGTTCAGTCAGTTT
TGGGTGTGTTTCCTTTGGAATTTTTGGTCTAAGTCCCTGTAAATTAATTACAAGTCATTGTGTTGAAGGCCGTTAATCAA
AGCACGAGAAAAATAACTATAAAGTCCTATAGACATGATACCTTTTGGACAACGCCAACAGCAGCTTGCAGTGGAGTCAA
GTAAGAATATGGGAGCTGTTTTCATTCATTATACACCAGTAAGAAAAAAAAGTGTGTTAAACACATGAGATTTACTGAGT
TTAGCAACTTTCGACTAAAATCCAGAGAGAGAAAACTAGGAGTCTTACTTCCCCAGTCAAAAGTTCCCACAGCACAATCG
CGTAGCTGAAGACATCTGCCCTGTGATCATAAGGTTTGTGCTCAATGACCTGGGTTCACAGAGTCTAGTGTCAAAAGCAT
GGAAAGTCAAAAAAAAGAACAAGACAAAGAAGTAATACCTCTGGAGCCATCCATCGGTATGTCCCTGTTTCCGCTGTCAT
AACCCCTGACTCAGTCTGCACTCTGGCAACACCAAAATCGGCAACTTTGACAACCTGTCCAAAATTATGTAGAAATTAAA
GACATGTACCTCTGTTCTAAGAAGATTAAAAGAATTTTGTGGAGACGGAAAGAGGAAATTAAGTTTTTTGTAGAATTTTA
AAGGTTTACAAGCTGAAAAGACTACATGATCAGTGGCCAAAGATTGAGACTTACTTCATGTTCGTCCATAAGAAGATTAG
CAGTCTTAAGGTCTCTATGAATAATATTGTTTTGATGCAGATAATTCATTCCTTTCGAGACGTCGAGTGCCACTTTGAGC
AAAGATTGAATTTTAAAAACCCCTTTGTGTTTGTGAAGGAAATCATAAATGCTCCCCCGAGTCATGAACTCTGATACAAA
AGGATAAAATCATCCGACCATGAATACATGTAAAGGCCAAAACTAGGAAATGAAATGTTACGGTATTTACTAAACAATAC
TCTATAGAACCTCAATGTCCTGCTGAAACAACTTTCTCACCACGCTTGAAGATACAAAACCAACAAAAAAAACGATCTAG
ATGGAACCAGTCTCCTATTCATAATCTACTGACAACTTACCTGTCACAATGCAGAGGTTTGGTGATCGTGTACATGCACC
AATGAACTGGACAACATTTTTATGCCGAACTTTCCTACAAATAGGGAAGTATCAGTAGTGGATGTTTCTGAATATTAACT
TTGTTCAATGGACACTGGTTGTTAGAAAATGAGGGAAACTCATGCATGTTTCTACGTATACACCATGAAATGGAATTTTT
GGAGATTTATTAGAATACATATACTATAAGAGTACGAGTTGCAATTAGAATCAAATTGCAGCACACCTCATTATATATAC
TTCCTGAGAAAACTCTCGTAGCATTTCCGCATTAACACGCTCAGGCTTGAGAATTTTGATAGCTACTTCCTGACTACAAT
AGGTTCCTCTAAATCTGCATAGCCATTAAGAATATATAGCTGTTAATTTCCTCATATAGTATTAAAAACAAGATTTTTGA
ATATGAAAACTCACAGTTCCCCGTATGATCCACATGCCAC
>AT4G35770.3 | chr4:16945965-16948964 FORWARD LENGTH=3000
GCTGCCGGTAGAAGAGTGAAAACAATCATAGCCATATCACCTCCTGTAATTATCAATAAATTCTGTAGATGTTCTCAACG
CAAGTATCAATCATCATTATTATTCTCTAAAACATAGTTTAACTGTCAAATCTATATTGGGTGAAAGCTTTACCGAACTT
CGAACACCACAAAGTTTACGGACCAATTAAGGACGGGGATGCATGCCTACACACGTTTAGTTTTCGCCGTTTTAAAATTT
TAATACTTAAACTAATTTTTAAATGATAATAGTGAAATTAACATTATTTTAGTTAAAAATTATTAATTACTTTCTTAAAA
TTTAAGTTTTAAATTGGTTTTAAATTATTATTCTTTAAGTTTAAGTGTTAAATTTATAAAATGATAGAAAAACATATTTA
TACATGGACAAGATCAAACCGAAAGGAACCGAAACTAATATTATGAAAACTAATATCAATCTCAACACAGGTGTTTCTGT
ATCTGAATCGTTTACGATCAGTTAATATGATTACTTGCTTTGATTAACAAAGAAATCCGTAGCCGCTCTTAAGAATGGCT
TCAAAAGAATGGCTTTCACTTTATTGAGTTGCAATCCAAATCAATCTCTGCAGTGATAATTGTATCAAAAGGAGATTGTT
TTTTAAGAAAATTATACATGGACAAAAAGAGTGAGGCTCTAAGAAACTGTACAACGAAAAAACGAGAAGTGAGTAGAGCT
CTATCAAACCGATCAAACCAAATTTTTCAGCGCACCCGAGAGAGTCAACGATGGCCTTTTTTTAGGCCTGAAAAGTAACC
ACCATGTTTATCCTTGTGGCGCTCATCATCTCCAACCTGGTGGTTTCAAAACATATTAATGCTAAGAATCGTGTTGGTTA
GAGAGAGAGATGCAATGATAAATCAATTACCTCGCGGATTAGTTGGTTAAGCATTTCTATGATTTCTGCAAAATTGGGTC
TTAGAGCTGGGTCTTGCTGCCAGCATTTCTCAAGAAGTTCAGTCAGTTTTGGGTGTGTTTCCTTTGGAATTTTTGGTCTA
AGTCCCTGTAAATTAATTACAAGTCATTGTGTTGAAGGCCGTTAATCAAAGCACGAGAAAAATAACTATAAAGTCCTATA
GACATGATACCTTTTGGACAACGCCAACAGCAGCTTGCAGTGGAGTCAAGTAAGAATATGGGAGCTGTTTTCATTCATTA
TACACCAGTAAGAAAAAAAAGTGTGTTAAACACATGAGATTTACTGAGTTTAGCAACTTTCGACTAAAATCCAGAGAGAG
AAAACTAGGAGTCTTACTTCCCCAGTCAAAAGTTCCCACAGCACAATCGCGTAGCTGAAGACATCTGCCCTGTGATCATA
AGGTTTGTGCTCAATGACCTGGGTTCACAGAGTCTAGTGTCAAAAGCATGGAAAGTCAAAAAAAAGAACAAGACAAAGAA
GTAATACCTCTGGAGCCATCCATCGGTATGTCCCTGTTTCCGCTGTCATAACCCCTGACTCAGTCTGCACTCTGGCAACA
CCAAAATCGGCAACTTTGACAACCTGTCCAAAATTATGTAGAAATTAAAGACATGTACCTCTGTTCTAAGAAGATTAAAA
GAATTTTGTGGAGACGGAAAGAGGAAATTAAGTTTTTTGTAGAATTTTAAAGGTTTACAAGCTGAAAAGACTACATGATC
AGTGGCCAAAGATTGAGACTTACTTCATGTTCGTCCATAAGAAGATTAGCAGTCTTAAGGTCTCTATGAATAATATTGTT
TTGATGCAGATAATTCATTCCTTTCGAGACGTCGAGTGCCACTTTGAGCAAAGATTGAATTTTAAAAACCCCTTTGTGTT
TGTGAAGGAAATCATAAATGCTCCCCCGAGTCATGAACTCTGATACAAAAGGATAAAATCATCCGACCATGAATACATGT
AAAGGCCAAAACTAGGAAATGAAATGTTACGGTATTTACTAAACAATACTCTATAGAACCTCAATGTCCTGCTGAAACAA
CTTTCTCACCACGCTTGAAGATACAAAACCAACAAAAAAAACGATCTAGATGGAACCAGTCTCCTATTCATAATCTACTG
ACAACTTACCTGTCACAATGCAGAGGTTTGGTGATCGTGTACATGCACCAATGAACTGGACAACATTTTTATGCCGAACT
TTCCTACAAATAGGGAAGTATCAGTAGTGGATGTTTCTGAATATTAACTTTGTTCAATGGACACTGGTTGTTAGAAAATG
AGGGAAACTCATGCATGTTTCTACGTATACACCATGAAATGGAATTTTTGGAGATTTATTAGAATACATATACTATAAGA
GTACGAGTTGCAATTAGAATCAAATTGCAGCACACCTCATTATATATACTTCCTGAGAAAACTCTCGTAGCATTTCCGCA
TTAACACGCTCAGGCTTGAGAATTTTGATAGCTACTTCCTGACTACAATAGGTTCCTCTAAATCTGCATAGCCATTAAGA
ATATATAGCTGTTAATTTCCTCATATAGTATTAAAAACAAGATTTTTGAATATGAAAACTCACAGTTCCCCGTATGATCC
ACATGCCACCTTTTTTTCAATTTTGAGCTGCTTCATGTCAATTTCCCACTCATCAGTTCCATCCGTAGGTATTTCAACAC
ACGCAGGTAGCAGCTCGTTGGTTGATTTGTCATGCTCAAAGAAAGTGATAGATTTCTGTTTTGAACAAGGTTGATCCTGC
AGAGCAGCCAGTGTGGAATATGGAGACATGACGACTATCAAAATTGATTCAAAACATAGCAAAAAAAACATCAGTACAGT
GGTGCATTCAGTTTCGGAGTGAGCTAATTCTAAACCATTACTTGCACTTTCGGAATTTAAATTATGAATGTGGCATGGAG
TCTAATATAAGGAATCTCATGAAGATAAGGAATGCTCATGACAATAGACTAACAAAAGATACCTTAAACTTTCTTATCTC
CTTCTTCAATGCATCTTTTAAACCTTCTGTTTCCTGTATT
>AT4G35770.2 | chr4:16945841-16948840 FORWARD LENGTH=3000
TATCACTTCAATTTATATAGCCGTTATCCGGTTTAGGACAAGCGGGTTTAATGTCGCCACATGTACAGGGCTTCACGGCG
ATCACAGACATTGCTGGAGGATACGTCGCTTGGACAGAGAATGAGCTGCCGGTAGAAGAGTGAAAACAATCATAGCCATA
TCACCTCCTGTAATTATCAATAAATTCTGTAGATGTTCTCAACGCAAGTATCAATCATCATTATTATTCTCTAAAACATA
GTTTAACTGTCAAATCTATATTGGGTGAAAGCTTTACCGAACTTCGAACACCACAAAGTTTACGGACCAATTAAGGACGG
GGATGCATGCCTACACACGTTTAGTTTTCGCCGTTTTAAAATTTTAATACTTAAACTAATTTTTAAATGATAATAGTGAA
ATTAACATTATTTTAGTTAAAAATTATTAATTACTTTCTTAAAATTTAAGTTTTAAATTGGTTTTAAATTATTATTCTTT
AAGTTTAAGTGTTAAATTTATAAAATGATAGAAAAACATATTTATACATGGACAAGATCAAACCGAAAGGAACCGAAACT
AATATTATGAAAACTAATATCAATCTCAACACAGGTGTTTCTGTATCTGAATCGTTTACGATCAGTTAATATGATTACTT
GCTTTGATTAACAAAGAAATCCGTAGCCGCTCTTAAGAATGGCTTCAAAAGAATGGCTTTCACTTTATTGAGTTGCAATC
CAAATCAATCTCTGCAGTGATAATTGTATCAAAAGGAGATTGTTTTTTAAGAAAATTATACATGGACAAAAAGAGTGAGG
CTCTAAGAAACTGTACAACGAAAAAACGAGAAGTGAGTAGAGCTCTATCAAACCGATCAAACCAAATTTTTCAGCGCACC
CGAGAGAGTCAACGATGGCCTTTTTTTAGGCCTGAAAAGTAACCACCATGTTTATCCTTGTGGCGCTCATCATCTCCAAC
CTGGTGGTTTCAAAACATATTAATGCTAAGAATCGTGTTGGTTAGAGAGAGAGATGCAATGATAAATCAATTACCTCGCG
GATTAGTTGGTTAAGCATTTCTATGATTTCTGCAAAATTGGGTCTTAGAGCTGGGTCTTGCTGCCAGCATTTCTCAAGAA
GTTCAGTCAGTTTTGGGTGTGTTTCCTTTGGAATTTTTGGTCTAAGTCCCTGTAAATTAATTACAAGTCATTGTGTTGAA
GGCCGTTAATCAAAGCACGAGAAAAATAACTATAAAGTCCTATAGACATGATACCTTTTGGACAACGCCAACAGCAGCTT
GCAGTGGAGTCAAGTAAGAATATGGGAGCTGTTTTCATTCATTATACACCAGTAAGAAAAAAAAGTGTGTTAAACACATG
AGATTTACTGAGTTTAGCAACTTTCGACTAAAATCCAGAGAGAGAAAACTAGGAGTCTTACTTCCCCAGTCAAAAGTTCC
CACAGCACAATCGCGTAGCTGAAGACATCTGCCCTGTGATCATAAGGTTTGTGCTCAATGACCTGGGTTCACAGAGTCTA
GTGTCAAAAGCATGGAAAGTCAAAAAAAAGAACAAGACAAAGAAGTAATACCTCTGGAGCCATCCATCGGTATGTCCCTG
TTTCCGCTGTCATAACCCCTGACTCAGTCTGCACTCTGGCAACACCAAAATCGGCAACTTTGACAACCTGTCCAAAATTA
TGTAGAAATTAAAGACATGTACCTCTGTTCTAAGAAGATTAAAAGAATTTTGTGGAGACGGAAAGAGGAAATTAAGTTTT
TTGTAGAATTTTAAAGGTTTACAAGCTGAAAAGACTACATGATCAGTGGCCAAAGATTGAGACTTACTTCATGTTCGTCC
ATAAGAAGATTAGCAGTCTTAAGGTCTCTATGAATAATATTGTTTTGATGCAGATAATTCATTCCTTTCGAGACGTCGAG
TGCCACTTTGAGCAAAGATTGAATTTTAAAAACCCCTTTGTGTTTGTGAAGGAAATCATAAATGCTCCCCCGAGTCATGA
ACTCTGATACAAAAGGATAAAATCATCCGACCATGAATACATGTAAAGGCCAAAACTAGGAAATGAAATGTTACGGTATT
TACTAAACAATACTCTATAGAACCTCAATGTCCTGCTGAAACAACTTTCTCACCACGCTTGAAGATACAAAACCAACAAA
AAAAACGATCTAGATGGAACCAGTCTCCTATTCATAATCTACTGACAACTTACCTGTCACAATGCAGAGGTTTGGTGATC
GTGTACATGCACCAATGAACTGGACAACATTTTTATGCCGAACTTTCCTACAAATAGGGAAGTATCAGTAGTGGATGTTT
CTGAATATTAACTTTGTTCAATGGACACTGGTTGTTAGAAAATGAGGGAAACTCATGCATGTTTCTACGTATACACCATG
AAATGGAATTTTTGGAGATTTATTAGAATACATATACTATAAGAGTACGAGTTGCAATTAGAATCAAATTGCAGCACACC
TCATTATATATACTTCCTGAGAAAACTCTCGTAGCATTTCCGCATTAACACGCTCAGGCTTGAGAATTTTGATAGCTACT
TCCTGACTACAATAGGTTCCTCTAAATCTGCATAGCCATTAAGAATATATAGCTGTTAATTTCCTCATATAGTATTAAAA
ACAAGATTTTTGAATATGAAAACTCACAGTTCCCCGTATGATCCACATGCCACCTTTTTTTCAATTTTGAGCTGCTTCAT
GTCAATTTCCCACTCATCAGTTCCATCCGTAGGTATTTCAACACACGCAGGTAGCAGCTCGTTGGTTGATTTGTCATGCT
CAAAGAAAGTGATAGATTTCTGTTTTGAACAAGGTTGATCCTGCAGAGCAGCCAGTGTGGAATATGGAGACATGACGACT
ATCAAAATTGATTCAAAACATAGCAAAAAAAACATCAGTACAGTGGTGCATTCAGTTTCGGAGTGAGCTAATTCTAAACC
ATTACTTGCACTTTCGGAATTTAAATTATGAATGTGGCAT
>AT4G35770.5 | chr4:16945720-16948719 FORWARD LENGTH=3000
AGACAATCCCTTGTTTCACAAAATCTCTGATGCACGTAATAAACTACTTCTGCAGGGTTGTGAGAGCGGTCAAATGTCAT
TTATGGCCTCAACTGATCTTCTCACTGCTGTATGTGTGTAATATCACTTCAATTTATATAGCCGTTATCCGGTTTAGGAC
AAGCGGGTTTAATGTCGCCACATGTACAGGGCTTCACGGCGATCACAGACATTGCTGGAGGATACGTCGCTTGGACAGAG
AATGAGCTGCCGGTAGAAGAGTGAAAACAATCATAGCCATATCACCTCCTGTAATTATCAATAAATTCTGTAGATGTTCT
CAACGCAAGTATCAATCATCATTATTATTCTCTAAAACATAGTTTAACTGTCAAATCTATATTGGGTGAAAGCTTTACCG
AACTTCGAACACCACAAAGTTTACGGACCAATTAAGGACGGGGATGCATGCCTACACACGTTTAGTTTTCGCCGTTTTAA
AATTTTAATACTTAAACTAATTTTTAAATGATAATAGTGAAATTAACATTATTTTAGTTAAAAATTATTAATTACTTTCT
TAAAATTTAAGTTTTAAATTGGTTTTAAATTATTATTCTTTAAGTTTAAGTGTTAAATTTATAAAATGATAGAAAAACAT
ATTTATACATGGACAAGATCAAACCGAAAGGAACCGAAACTAATATTATGAAAACTAATATCAATCTCAACACAGGTGTT
TCTGTATCTGAATCGTTTACGATCAGTTAATATGATTACTTGCTTTGATTAACAAAGAAATCCGTAGCCGCTCTTAAGAA
TGGCTTCAAAAGAATGGCTTTCACTTTATTGAGTTGCAATCCAAATCAATCTCTGCAGTGATAATTGTATCAAAAGGAGA
TTGTTTTTTAAGAAAATTATACATGGACAAAAAGAGTGAGGCTCTAAGAAACTGTACAACGAAAAAACGAGAAGTGAGTA
GAGCTCTATCAAACCGATCAAACCAAATTTTTCAGCGCACCCGAGAGAGTCAACGATGGCCTTTTTTTAGGCCTGAAAAG
TAACCACCATGTTTATCCTTGTGGCGCTCATCATCTCCAACCTGGTGGTTTCAAAACATATTAATGCTAAGAATCGTGTT
GGTTAGAGAGAGAGATGCAATGATAAATCAATTACCTCGCGGATTAGTTGGTTAAGCATTTCTATGATTTCTGCAAAATT
GGGTCTTAGAGCTGGGTCTTGCTGCCAGCATTTCTCAAGAAGTTCAGTCAGTTTTGGGTGTGTTTCCTTTGGAATTTTTG
GTCTAAGTCCCTGTAAATTAATTACAAGTCATTGTGTTGAAGGCCGTTAATCAAAGCACGAGAAAAATAACTATAAAGTC
CTATAGACATGATACCTTTTGGACAACGCCAACAGCAGCTTGCAGTGGAGTCAAGTAAGAATATGGGAGCTGTTTTCATT
CATTATACACCAGTAAGAAAAAAAAGTGTGTTAAACACATGAGATTTACTGAGTTTAGCAACTTTCGACTAAAATCCAGA
GAGAGAAAACTAGGAGTCTTACTTCCCCAGTCAAAAGTTCCCACAGCACAATCGCGTAGCTGAAGACATCTGCCCTGTGA
TCATAAGGTTTGTGCTCAATGACCTGGGTTCACAGAGTCTAGTGTCAAAAGCATGGAAAGTCAAAAAAAAGAACAAGACA
AAGAAGTAATACCTCTGGAGCCATCCATCGGTATGTCCCTGTTTCCGCTGTCATAACCCCTGACTCAGTCTGCACTCTGG
CAACACCAAAATCGGCAACTTTGACAACCTGTCCAAAATTATGTAGAAATTAAAGACATGTACCTCTGTTCTAAGAAGAT
TAAAAGAATTTTGTGGAGACGGAAAGAGGAAATTAAGTTTTTTGTAGAATTTTAAAGGTTTACAAGCTGAAAAGACTACA
TGATCAGTGGCCAAAGATTGAGACTTACTTCATGTTCGTCCATAAGAAGATTAGCAGTCTTAAGGTCTCTATGAATAATA
TTGTTTTGATGCAGATAATTCATTCCTTTCGAGACGTCGAGTGCCACTTTGAGCAAAGATTGAATTTTAAAAACCCCTTT
GTGTTTGTGAAGGAAATCATAAATGCTCCCCCGAGTCATGAACTCTGATACAAAAGGATAAAATCATCCGACCATGAATA
CATGTAAAGGCCAAAACTAGGAAATGAAATGTTACGGTATTTACTAAACAATACTCTATAGAACCTCAATGTCCTGCTGA
AACAACTTTCTCACCACGCTTGAAGATACAAAACCAACAAAAAAAACGATCTAGATGGAACCAGTCTCCTATTCATAATC
TACTGACAACTTACCTGTCACAATGCAGAGGTTTGGTGATCGTGTACATGCACCAATGAACTGGACAACATTTTTATGCC
GAACTTTCCTACAAATAGGGAAGTATCAGTAGTGGATGTTTCTGAATATTAACTTTGTTCAATGGACACTGGTTGTTAGA
AAATGAGGGAAACTCATGCATGTTTCTACGTATACACCATGAAATGGAATTTTTGGAGATTTATTAGAATACATATACTA
TAAGAGTACGAGTTGCAATTAGAATCAAATTGCAGCACACCTCATTATATATACTTCCTGAGAAAACTCTCGTAGCATTT
CCGCATTAACACGCTCAGGCTTGAGAATTTTGATAGCTACTTCCTGACTACAATAGGTTCCTCTAAATCTGCATAGCCAT
TAAGAATATATAGCTGTTAATTTCCTCATATAGTATTAAAAACAAGATTTTTGAATATGAAAACTCACAGTTCCCCGTAT
GATCCACATGCCACCTTTTTTTCAATTTTGAGCTGCTTCATGTCAATTTCCCACTCATCAGTTCCATCCGTAGGTATTTC
AACACACGCAGGTAGCAGCTCGTTGGTTGATTTGTCATGCTCAAAGAAAGTGATAGATTTCTGTTTTGAACAAGGTTGAT
CCTGCAGAGCAGCCAGTGTGGAATATGGAGACATGACGAC
>AT4G35780.1 | chr4:16943729-16946728 REVERSE LENGTH=3000
CTCTCTCGGGTGCGCTGAAAAATTTGGTTTGATCGGTTTGATAGAGCTCTACTCACTTCTCGTTTTTTCGTTGTACAGTT
TCTTAGAGCCTCACTCTTTTTGTCCATGTATAATTTTCTTAAAAAACAATCTCCTTTTGATACAATTATCACTGCAGAGA
TTGATTTGGATTGCAACTCAATAAAGTGAAAGCCATTCTTTTGAAGCCATTCTTAAGAGCGGCTACGGATTTCTTTGTTA
ATCAAAGCAAGTAATCATATTAACTGATCGTAAACGATTCAGATACAGAAACACCTGTGTTGAGATTGATATTAGTTTTC
ATAATATTAGTTTCGGTTCCTTTCGGTTTGATCTTGTCCATGTATAAATATGTTTTTCTATCATTTTATAAATTTAACAC
TTAAACTTAAAGAATAATAATTTAAAACCAATTTAAAACTTAAATTTTAAGAAAGTAATTAATAATTTTTAACTAAAATA
ATGTTAATTTCACTATTATCATTTAAAAATTAGTTTAAGTATTAAAATTTTAAAACGGCGAAAACTAAACGTGTGTAGGC
ATGCATCCCCGTCCTTAATTGGTCCGTAAACTTTGTGGTGTTCGAAGTTCGGTAAAGCTTTCACCCAATATAGATTTGAC
AGTTAAACTATGTTTTAGAGAATAATAATGATGATTGATACTTGCGTTGAGAACATCTACAGAATTTATTGATAATTACA
GGAGGTGATATGGCTATGATTGTTTTCACTCTTCTACCGGCAGCTCATTCTCTGTCCAAGCGACGTATCCTCCAGCAATG
TCTGTGATCGCCGTGAAGCCCTGTACATGTGGCGACATTAAACCCGCTTGTCCTAAACCGGATAACGGCTATATAAATTG
AAGTGATATTACACACATACAGCAGTGAGAAGATCAGTTGAGGCCATAAATGACATTTGACCGCTCTCACAACCCTGCAG
AAGTAGTTTATTACGTGCATCAGAGATTTTGTGAAACAAGGGATTGTCTTCATAGGGGTTTATTTAGTCTCTGAATGTCA
AAACTGAAACTTACGATTATGATTTCATCGTGTTTCCTGAAGTGGGACGAGACCTGTCTTAGAAAACTCGGGTTCTTAAC
CATTCCTGCAACGGTTTTGGCTTGGTGTTAGTTTTAAGTTGTTTTTCATTTTCACTCTTTCTCATAAGAGGAACCTTAAG
GTCGGTGATGAAAACCTGATCCGACTCTGTACATGTAAGGTACGTTGATGGCTCTAGTCGGATGTCCGATGCTGAATTCG
TCTGGTGTCCTCACGTCGAGATAGCGGTATCCTGCTTGAGCTAGCTCACGCGCCACTCTTACTGGTACTGACGTAGGAAT
TTTAACTGCCTCTGCTGCAACATTTCCTCTGCTTGTTGTCGTTGCTTTCCTCCTTGAGCAAGAAGTTAATACTCAGATTT
AATATTTATTCATAATCTAAAATCAGATAGAGAAGGCGATTCTCGTCGTTGATTGCTAGCTTACCATCGGAAGTTTGAGT
TTCGAAGATCAGCTACAATAACACCTCTTCGTGTTGGTAATTGGCACTTGAAAGATCCACATGTTTGTAGAGGTGGAGAA
ATAGCCGATGACCAGTTTCCAATTCGTGATGTTGTGTTAAAAGCAGTGGTTTCCATTTTCACTTCTTCTTTGAAACTTCT
TTTAGAATGCTTTGATGCTACTTAGATACTTCTTCTCTTAGTTCTATAGCGTTTATATAATACATACAGACACAAAGGTA
TGGGTGTCACGTCAGCAAGTTTTATGTCCGATCTTCGAGTCTCTATCATTTCTATGGATAAATTCAATTATGTACCAAAG
TCGATTCCAAAATGTAAACAATGCGTAGATAATGAATCATGATAAGTCCAACTCGGTGCCTCGTGAGTCGTGTTGAAGAG
GATAACTTGCTGACTCGGACGGATAAGAAGACCGTAAGGCCCAATTGTGATAAACTAATTATGGATCCAAATTATCGTAT
TTGGGCCTCGTTTAGGCCCAATATTGAAACAAGTGGCTGAGATAGTGGAGCGGAGGAGAGAAGATGATGAAGTTAACAAT
GGTGGAATAGCGATTCTTCGACGACGATGATGGCGAGGTTTGTTTCTGTGTCGTCTTGTCAGTTTCATTTCGGCTTCCGT
GAGGTTTCTCCTCCGTCGGTAACTTCTTATCCTAGACGATTCGAGGTAAATTCTTGTCATGTGTTTTCTTCAGTGACAGT
AGTGTGTGATCGGTCATTTGAAGTCAGATGTTCTGAATTAGGTCTCTGATCGGAGATTTCCTGCGATTCCGATTAAATGT
TCTTCATCTGAGCCGGAAAACGGTGAGGATTCGGCACCGTCGCTGTCTTCCTCCTCCTCATCGTCTACAAGTGAAGTATC
TACTAGTAACAGTTCGACATACAACTGGTACACCGGAATCGGCGGTATTGGGATGTTAGACACTGCGTATTTGACTTACC
TCAAGGTCACTGGCTCCGATGCGTTTTGCCCTATTGGTGGTGGCACTTGCGGTGATGTCCTCAACAGCGATTATGCCGTC
GTTTTCGGTATTATCCATCGCTTTATTGATTATAGCGTTTGATTTATGTAGCTAATTGTCCTCTCTTTTATAGTAGGCAT
GATTAAATACTCGCATGTGATAGTCTCTGTGAATCTTTGCTTGAAGCTATATCATTTAGGAGCTTTGGTACTTAGTATGC
ATAGAATTGTTAGAGTTAAATAGCATGCTTCACTCCACTCTATGTAGTGCTTTGTCTTCGTTGTTTGTCCAACATTGCAT
TGCAGGTAAGTTGAACTCAATGAAAATCCTTTTTTACATTTTGCCAGGTGTTCCTCTTCCAGTGATTGGATTTGTTATGT
ATGGCGTAGTAACCGCTCTAAGTGCAGAGCTTGGGGAAGGGAATCTACCTTTTGGAATCAGTAAGAGCAATGGGCGTTTC
GCGTTATTTGGGATCACGACTGCAATGGCATCTGCTAGTG
>AT4G35783.1 | chr4:16952801-16955800 FORWARD LENGTH=3000
TGAGGTTTGTGTTAGTATTCGATAATTAAACAAGTATATACGATTGATTATTTTTGTCTCTGGTCACAACTTGGGGTTTT
GTTTTTAGTTAAGTTTCAACTTTCAAGCTTTAATTTGGTATCTCCACCTTTTTGTTTAACAAAAAATTGCGAACAATCTA
AAGATTCTAATCACATAAGATATTCTGATTCATTCAAAAACAAGTAGAGTAGAGACATAACAGAGAAGCTATTACAGTTT
TTAGTTTTCACTTCAGAGAGTTCCGACAGAATAACACGTTAACAACAGAAAATAAATGAAACCCAAAGCGTTGCCTGACA
GAATCTTTGTGCTATTTTAAGGATGATCAATTACACAACCTAAATCAACAGAGAAGTTTTTGAATCCTTTGTCAAAAGGA
TGAAAACAGGTCATCTCGAGCCACGGGGTTCATACCTTCTCTCTGACCTCTCAGACCTTCTCTCTGATCTTCTCTCTGGG
CTTCTTCCATGAGGAGAGTAAGACCGATCTCTTCTAGACCTTCTTTCATCACGAGGTGAATAGTCGCGTCTTGGTGACCT
ACGGTCTCTGTAATCATCACGATCATAGTGCCTCCCTCGACTGCTACGGCCTTCTCGATCTTTTTTATCAAAACAACAAA
AAGATTACGGAACAGTTAGCAACCTTTCATCTGTCTAGAGAGAGACTCAATAATAACTACGAGGTTTGAAATGTTCAATT
ACCGCTGTCTCTGGAGCTTTTCAAGCCAAGATAGTGGCCTGGGGTGGGAGTTCTCGGGCGCTTTCTCCTGGACTGAAGAA
AGCACAAAGTACATAAAGCTCATGTAATGGAACACAACTTTCAATCTAGAAAAGCCATAGGTATATTCAAGGAAACAAGA
TGCATCCTAGGCTGGAGAAACACTTGACTAATAGTTGTTGATACTTGATAATGTCCTTTGACTAGTTGAGAGTTGAGAGT
TGAGGCAATATAGTTGCTTATGATTATGTTTAAGCTGGCGATTCGATTGATCAAGCTGTGTTTCACTTAATGATGTTGAG
CAAGGATGAGTACTCTTATCATCTCTGATTGTTGCTTGATGCAATATTTTCTGAATGATCAGAAAACCTCCAAGTCAACA
AATAATGATCTCAAACTACCACCAAAATCAGTAGAGCATGAAATTTTACCCTTTCCACAGTTATGTATCGGCCTTCTAGT
ACAGACTGGTTGAGATATTTAATGCACCGCTCAGCATCTTTAAGGCTGCTCATTGTAACAAAGGCAAAACCACGAGACAC
ACGGGTGCGCGGCTCCATCACAAGAAAACAAGACGCAACCTATGGAAATGAAAATGGTAAACTATATGATCAAAGATTAT
ATGCCCAAAAATGCAGACACAAAATAGACTTAAACTGGTAGTATGAGAAATGAGAATCAGGTATAGATGTTATCACCTTT
CCTTCCTTGGCGAAATGTGCTTCAAGATCCTTGTCAGTGACTCTTGTAGATAGGCCAGTCACATAGAGAGTGGTACCAGG
GTTTTCAACTTCACTTCTGTCAACCAAAATTCAAAATATCGCAAAAATATCAAACGAATTACAGATAACAAGAGAATGCA
AACTCATATGGAGAAAGCTGGAACTAACCTTCCACGGCTTCTTGACCTTGACCTACAAAGTGTACAGGTAATGAAAAAAA
GATTACCACGCAATATTCTTCAGAAATTTTCAGTGACATACCCAAAATCTACATAAGAAAACCCTATACTGCGCAATAAC
TAACCTTCCACGGCTTCGTGATGGAGAAACAGGCCTTGGCAAAGATCTTGACCTGGACCTAAGCCTGGGCCTGGATCTAG
ACCTGGACCTAGACCTGGATCTGGATCTAGCTCGTTCTTTTCGGGGTGAAGGAGATCGTGAATCCCTGATGCAGAAATCA
AGTAAAAGATTACACTGAGACTTGTTACTTAGAAACATTTAGCTCTTTATCAGTCCTCTGAGCTACAAATACCCAATCAA
ATAGCATTTGCAACAAAACATAATTAAGAAGAACTACAACTACATAGAAAAAGACTCCAATACTAGATCTTAAAAAGTCA
AAATTCCCAAAATCAATTCGTCAGATTCACAACCCTACGCAAATGTAATGCAATTCAAAATTGTTGAAACATGTAAAAAA
ACAAAAGAGAACGATTTAGGAACAATAACAGCTCCGAAATGCGAAGCAATAGAAACTTGAATCTAACCTTCTTCTTTGAG
GAGAATCCGCCTGCAAAACGAAGTAATTACCTCAAATTTCTCGAAGATCAAGAAGAACACAGAGACTTAGTCGTGGAAGC
TTACCATTGCCGAAGAAACAGAGGTCGCGATCGAGACGGAGAGAATTAGGGTTTTAGTGAGAGCAATAAAGCGTAAAATC
AGTCTTTCTTTTCCCCCTTGTCTACAGATGAATTATTCAATAAAATTTTATACTATTACAAGAGTCAATAATTGCATGTA
GCAAGACTCACGTTTCTTATGGTGTCTGCAACAACAAAAGAAAATAACAATAATCGTAATCAGTCCCGGATTGATATTTC
CGGTCTGCGGTCTGGTTCGGTTTAATACCGCTAATTAAATATTTTGATCTGTCTAAGTGTCCATGAATCTTCGGTTTGGT
TCGGGTAAACAGAACCGATAGGCACATCTAATCTTAACATTAAAAGTCGAAGCAGAAATTTTGTTTTGAACGCAGTTACA
CAGCATCATTATCCGATTTTGAAAAAGAAAACCGAGAAAAATAGAATATCCTCAAATTATTTTGCCTCTTCACTCACTCA
CGATCTCTACATTTTGCACCCCAACAAATATTTGACGACAATCACAAAAGAATGTATAAAAAAGAAACAACACAGTTAAA
TGTACAACAACTCAAACAACACTTTCAGCTAATATTATTCAGGATCAAAAGAAACCCCAAAACAAATGCTGAAATTTACA
TTGAACATTCACATTACGTGGTTAAAGTGTCAGGAAGAGC
>AT4G35785.2 | chr4:16950211-16953210 REVERSE LENGTH=3000
CCTGTTTTCATCCTTTTGACAAAGGATTCAAAAACTTCTCTGTTGATTTAGGTTGTGTAATTGATCATCCTTAAAATAGC
ACAAAGATTCTGTCAGGCAACGCTTTGGGTTTCATTTATTTTCTGTTGTTAACGTGTTATTCTGTCGGAACTCTCTGAAG
TGAAAACTAAAAACTGTAATAGCTTCTCTGTTATGTCTCTACTCTACTTGTTTTTGAATGAATCAGAATATCTTATGTGA
TTAGAATCTTTAGATTGTTCGCAATTTTTTGTTAAACAAAAAGGTGGAGATACCAAATTAAAGCTTGAAAGTTGAAACTT
AACTAAAAACAAAACCCCAAGTTGTGACCAGAGACAAAAATAATCAATCGTATATACTTGTTTAATTATCGAATACTAAC
ACAAACCTCATCAAGAATTGGCGTATTTGTGCCAACAAAGCAACATAAGAATACATCTTCTAGCTATATAAAACCTAGAA
CGTCTCTCCTTCACCATGGCTAAACATCCTTTATTCCTCCTCTCCATTGATTCTCTGCAACATTCTTCTTCCCTTTTCCT
CTTTCTCCTCATCTTTGTCGCCGATGAGCATTGCCCCATAATTGTTCTCTTCTCTTTGATTACTTCGTTTCTTCACACTT
TTACGTTATTGCTCTTTTTGTGCTCTACGGAGAGATGATTTTTCGTTATAAAAGACAAATGGAAGAAGAAGAAGAAGAAG
CAATATTAAAGGGACCAAATGTGAAAAGAGTGGAGAGGAAAAATAAAATGAAAAAAGACTATAAATAGAGGAGTGGTGGA
GCAATGATGATGCGATGACGTTCAACATCATTAAGTTCTTTCATTTATTTACGTATTCGTAAAGAAAATATATTATTTCA
TTTTGCATATGTACTTACGCGATTAAACAATTCCACATTACTACGCTTTATCATTGTTACTTAAATCGTTTATTAGTGGA
ATAATTGTCTTTGTGTCTAATACCATAAAAGATAGTACTAAAGTCTTCATATGACTAGATCATCCCTTCCGTTTTTTAAC
GTTAATTCGTATGTTACATTTCAAATCATTTATTGTGGCTTATTAAAGATATACTATAATGTAAGGATCGGAGAACTAAT
GGTGATCATGTAATGAAAGACAAAACATTGTCACATATATTGTAATTATTTTTGGTTTTCGTTATTAATTAATTGTTAGT
ATCTTCCGGATTTTGATTCATAAACCAACCAAAAACGCGTCTCAGGTGGTTTTAGCGTACCCGACGTTGCAACTGGCTTA
TCTTTTTCCTACACGTGTCTTCCTCTGGTTGGTATTATATCATACGTGTAAAATGGACTTTTACCTTAATTAACCGCATC
TTATGGTCATCAATTCATTTCTTAAGCTACTTTTTTAATTTATTTGTATGACTTTTCTTATCGTTACTTATTTGATTAAA
CCTTTCTTACGCCATTTTTTTTTCTCGACAAGTATGTTGCATGAATTCATATTGGAGAAAAATTAAAGATCAAATAGGAT
TGAAATTGTTTGGTAAACCGCATCCAAAACCGCACCGCAACAGTGCTGTAACAGTATCAAAATCTCTACATATACATATG
TATCTATGTATTTTCGTTACTATTTGAACCGCACTGCACTTTTTCCGCACCGCAAAATGCAGTCACCATTCGGACCCTAA
GTTTAGTTATAAGAAGGGCTTCTTCGTAAACGCAAAAGCAACGTACGTCAGCATGAACTGGTGGAAGAGAATAAAGTATC
TGGAAGAAGAGAAGGCAGTAGTGACCAATCATTGGTACTTGATTGGTTTACGCCACGTCATCACACTTTCCTTTCACAGC
TGTATAATATTCCCCTCTTCTTGTTTTTTCTTGACAAAAAGAATAAAAATCATTTTTTTCATTTTCTTATTTTTATTTCG
GCTGATCATTTTTCCAGTTTCTGGATACATTTTATGATTTTAATTACCGAACCAGATATGGGATATGGTTATAAGCGTCG
TCATATGGATATTGTTGTCGCCATTTTCATTTTGTCTTTAACTTTGCGAACGTTGCCCACTTGCCACTTTATTTACTTGT
GTTAAAGTGTGTAAAATACCAACACCAAGCAAATATGGGCCACAAGGCCCGACAAAAATGATCTGTTGCGTTAGGATTGA
AATTTGAAAGGCCTATTATCATTTAGGCTCACTCGTACCTCGTACGTATTGCTATTGCCTATTGGTTGTAACAAGATCAA
CTTTTATGTAATTACCAATATTAAACTTATAGTGTTATACAACAAATAGTGAAATAAAAACAAACATGTCCATTAATATG
TCATCATATTTGTATCATAAGTAGCAAAACATAAAAAAAAATATATATAAAAAAGTCATCACCATCCACCATCATCTCCT
TTTCTTTTTGCTTCATAAACATGAAAACCACCATACATTTATCTCGAAGCCAAAAAAGCAAAACTGTCCATTATCCATTT
AAAGCATTACAATAACTAAAAAAATAAGAGTATTCTCGTGACCCACACTCATATGGACCCTACATAATGACGTGGATGAG
TCCTACGTGTTACACAACGAAACGTTCATGTCCTCCCTGGCTTTCAACCCAAACTCATACATTACACCCTCTCTCTCTCT
TCTCTTCAATTTCCGTCTTCTCACTCTCTAATCTTTTCGCCTTTAGTTGAATCTCTGGGATCATTCTACCTTTTTGTGGA
TTTAGGATCGAAGAAGAGATCACTCCTACTGTTGAATTCTGGTTTTACTTGAGAGAGTTTTTCAATTCTGATCTGCTGTT
TTGCGATGGCGATCAAAGAGGAGACGGAGGAGAGTTGCGGAAGCAGAGCCGTGGTAGCTTCAATAACGAAAGAAAGCCCT
AGACAGCACCGTATGAAACTGGAGGTGTACGGTGAGGTTCTTCAACGAATCCAGGAATCCAATTACGAAGAAGCTAATTT
CCCTGGTTTTGATGATCTCCTCTGGCTTCACTTCAATCGT
>AT4G35785.5 | chr4:16950404-16953403 REVERSE LENGTH=3000
CAGTCGAGGGAGGCACTATGATCGTGATGATTACAGAGACCGTAGGTCACCAAGACGCGACTATTCACCTCGTGATGAAA
GAAGGTCTAGAAGAGATCGGTCTTACTCTCCTCATGGAAGAAGCCCAGAGAGAAGATCAGAGAGAAGGTCTGAGAGGTCA
GAGAGAAGGTATGAACCCCGTGGCTCGAGATGACCTGTTTTCATCCTTTTGACAAAGGATTCAAAAACTTCTCTGTTGAT
TTAGGTTGTGTAATTGATCATCCTTAAAATAGCACAAAGATTCTGTCAGGCAACGCTTTGGGTTTCATTTATTTTCTGTT
GTTAACGTGTTATTCTGTCGGAACTCTCTGAAGTGAAAACTAAAAACTGTAATAGCTTCTCTGTTATGTCTCTACTCTAC
TTGTTTTTGAATGAATCAGAATATCTTATGTGATTAGAATCTTTAGATTGTTCGCAATTTTTTGTTAAACAAAAAGGTGG
AGATACCAAATTAAAGCTTGAAAGTTGAAACTTAACTAAAAACAAAACCCCAAGTTGTGACCAGAGACAAAAATAATCAA
TCGTATATACTTGTTTAATTATCGAATACTAACACAAACCTCATCAAGAATTGGCGTATTTGTGCCAACAAAGCAACATA
AGAATACATCTTCTAGCTATATAAAACCTAGAACGTCTCTCCTTCACCATGGCTAAACATCCTTTATTCCTCCTCTCCAT
TGATTCTCTGCAACATTCTTCTTCCCTTTTCCTCTTTCTCCTCATCTTTGTCGCCGATGAGCATTGCCCCATAATTGTTC
TCTTCTCTTTGATTACTTCGTTTCTTCACACTTTTACGTTATTGCTCTTTTTGTGCTCTACGGAGAGATGATTTTTCGTT
ATAAAAGACAAATGGAAGAAGAAGAAGAAGAAGCAATATTAAAGGGACCAAATGTGAAAAGAGTGGAGAGGAAAAATAAA
ATGAAAAAAGACTATAAATAGAGGAGTGGTGGAGCAATGATGATGCGATGACGTTCAACATCATTAAGTTCTTTCATTTA
TTTACGTATTCGTAAAGAAAATATATTATTTCATTTTGCATATGTACTTACGCGATTAAACAATTCCACATTACTACGCT
TTATCATTGTTACTTAAATCGTTTATTAGTGGAATAATTGTCTTTGTGTCTAATACCATAAAAGATAGTACTAAAGTCTT
CATATGACTAGATCATCCCTTCCGTTTTTTAACGTTAATTCGTATGTTACATTTCAAATCATTTATTGTGGCTTATTAAA
GATATACTATAATGTAAGGATCGGAGAACTAATGGTGATCATGTAATGAAAGACAAAACATTGTCACATATATTGTAATT
ATTTTTGGTTTTCGTTATTAATTAATTGTTAGTATCTTCCGGATTTTGATTCATAAACCAACCAAAAACGCGTCTCAGGT
GGTTTTAGCGTACCCGACGTTGCAACTGGCTTATCTTTTTCCTACACGTGTCTTCCTCTGGTTGGTATTATATCATACGT
GTAAAATGGACTTTTACCTTAATTAACCGCATCTTATGGTCATCAATTCATTTCTTAAGCTACTTTTTTAATTTATTTGT
ATGACTTTTCTTATCGTTACTTATTTGATTAAACCTTTCTTACGCCATTTTTTTTTCTCGACAAGTATGTTGCATGAATT
CATATTGGAGAAAAATTAAAGATCAAATAGGATTGAAATTGTTTGGTAAACCGCATCCAAAACCGCACCGCAACAGTGCT
GTAACAGTATCAAAATCTCTACATATACATATGTATCTATGTATTTTCGTTACTATTTGAACCGCACTGCACTTTTTCCG
CACCGCAAAATGCAGTCACCATTCGGACCCTAAGTTTAGTTATAAGAAGGGCTTCTTCGTAAACGCAAAAGCAACGTACG
TCAGCATGAACTGGTGGAAGAGAATAAAGTATCTGGAAGAAGAGAAGGCAGTAGTGACCAATCATTGGTACTTGATTGGT
TTACGCCACGTCATCACACTTTCCTTTCACAGCTGTATAATATTCCCCTCTTCTTGTTTTTTCTTGACAAAAAGAATAAA
AATCATTTTTTTCATTTTCTTATTTTTATTTCGGCTGATCATTTTTCCAGTTTCTGGATACATTTTATGATTTTAATTAC
CGAACCAGATATGGGATATGGTTATAAGCGTCGTCATATGGATATTGTTGTCGCCATTTTCATTTTGTCTTTAACTTTGC
GAACGTTGCCCACTTGCCACTTTATTTACTTGTGTTAAAGTGTGTAAAATACCAACACCAAGCAAATATGGGCCACAAGG
CCCGACAAAAATGATCTGTTGCGTTAGGATTGAAATTTGAAAGGCCTATTATCATTTAGGCTCACTCGTACCTCGTACGT
ATTGCTATTGCCTATTGGTTGTAACAAGATCAACTTTTATGTAATTACCAATATTAAACTTATAGTGTTATACAACAAAT
AGTGAAATAAAAACAAACATGTCCATTAATATGTCATCATATTTGTATCATAAGTAGCAAAACATAAAAAAAAATATATA
TAAAAAAGTCATCACCATCCACCATCATCTCCTTTTCTTTTTGCTTCATAAACATGAAAACCACCATACATTTATCTCGA
AGCCAAAAAAGCAAAACTGTCCATTATCCATTTAAAGCATTACAATAACTAAAAAAATAAGAGTATTCTCGTGACCCACA
CTCATATGGACCCTACATAATGACGTGGATGAGTCCTACGTGTTACACAACGAAACGTTCATGTCCTCCCTGGCTTTCAA
CCCAAACTCATACATTACACCCTCTCTCTCTCTTCTCTTCAATTTCCGTCTTCTCACTCTCTAATCTTTTCGCCTTTAGT
TGAATCTCTGGGATCATTCTACCTTTTTGTGGATTTAGGATCGAAGAAGAGATCACTCCTACTGTTGAATTCTGGTTTTA
CTTGAGAGAGTTTTTCAATTCTGATCTGCTGTTTTGCGAT
>AT4G35785.4 | chr4:16950404-16953403 REVERSE LENGTH=3000
CAGTCGAGGGAGGCACTATGATCGTGATGATTACAGAGACCGTAGGTCACCAAGACGCGACTATTCACCTCGTGATGAAA
GAAGGTCTAGAAGAGATCGGTCTTACTCTCCTCATGGAAGAAGCCCAGAGAGAAGATCAGAGAGAAGGTCTGAGAGGTCA
GAGAGAAGGTATGAACCCCGTGGCTCGAGATGACCTGTTTTCATCCTTTTGACAAAGGATTCAAAAACTTCTCTGTTGAT
TTAGGTTGTGTAATTGATCATCCTTAAAATAGCACAAAGATTCTGTCAGGCAACGCTTTGGGTTTCATTTATTTTCTGTT
GTTAACGTGTTATTCTGTCGGAACTCTCTGAAGTGAAAACTAAAAACTGTAATAGCTTCTCTGTTATGTCTCTACTCTAC
TTGTTTTTGAATGAATCAGAATATCTTATGTGATTAGAATCTTTAGATTGTTCGCAATTTTTTGTTAAACAAAAAGGTGG
AGATACCAAATTAAAGCTTGAAAGTTGAAACTTAACTAAAAACAAAACCCCAAGTTGTGACCAGAGACAAAAATAATCAA
TCGTATATACTTGTTTAATTATCGAATACTAACACAAACCTCATCAAGAATTGGCGTATTTGTGCCAACAAAGCAACATA
AGAATACATCTTCTAGCTATATAAAACCTAGAACGTCTCTCCTTCACCATGGCTAAACATCCTTTATTCCTCCTCTCCAT
TGATTCTCTGCAACATTCTTCTTCCCTTTTCCTCTTTCTCCTCATCTTTGTCGCCGATGAGCATTGCCCCATAATTGTTC
TCTTCTCTTTGATTACTTCGTTTCTTCACACTTTTACGTTATTGCTCTTTTTGTGCTCTACGGAGAGATGATTTTTCGTT
ATAAAAGACAAATGGAAGAAGAAGAAGAAGAAGCAATATTAAAGGGACCAAATGTGAAAAGAGTGGAGAGGAAAAATAAA
ATGAAAAAAGACTATAAATAGAGGAGTGGTGGAGCAATGATGATGCGATGACGTTCAACATCATTAAGTTCTTTCATTTA
TTTACGTATTCGTAAAGAAAATATATTATTTCATTTTGCATATGTACTTACGCGATTAAACAATTCCACATTACTACGCT
TTATCATTGTTACTTAAATCGTTTATTAGTGGAATAATTGTCTTTGTGTCTAATACCATAAAAGATAGTACTAAAGTCTT
CATATGACTAGATCATCCCTTCCGTTTTTTAACGTTAATTCGTATGTTACATTTCAAATCATTTATTGTGGCTTATTAAA
GATATACTATAATGTAAGGATCGGAGAACTAATGGTGATCATGTAATGAAAGACAAAACATTGTCACATATATTGTAATT
ATTTTTGGTTTTCGTTATTAATTAATTGTTAGTATCTTCCGGATTTTGATTCATAAACCAACCAAAAACGCGTCTCAGGT
GGTTTTAGCGTACCCGACGTTGCAACTGGCTTATCTTTTTCCTACACGTGTCTTCCTCTGGTTGGTATTATATCATACGT
GTAAAATGGACTTTTACCTTAATTAACCGCATCTTATGGTCATCAATTCATTTCTTAAGCTACTTTTTTAATTTATTTGT
ATGACTTTTCTTATCGTTACTTATTTGATTAAACCTTTCTTACGCCATTTTTTTTTCTCGACAAGTATGTTGCATGAATT
CATATTGGAGAAAAATTAAAGATCAAATAGGATTGAAATTGTTTGGTAAACCGCATCCAAAACCGCACCGCAACAGTGCT
GTAACAGTATCAAAATCTCTACATATACATATGTATCTATGTATTTTCGTTACTATTTGAACCGCACTGCACTTTTTCCG
CACCGCAAAATGCAGTCACCATTCGGACCCTAAGTTTAGTTATAAGAAGGGCTTCTTCGTAAACGCAAAAGCAACGTACG
TCAGCATGAACTGGTGGAAGAGAATAAAGTATCTGGAAGAAGAGAAGGCAGTAGTGACCAATCATTGGTACTTGATTGGT
TTACGCCACGTCATCACACTTTCCTTTCACAGCTGTATAATATTCCCCTCTTCTTGTTTTTTCTTGACAAAAAGAATAAA
AATCATTTTTTTCATTTTCTTATTTTTATTTCGGCTGATCATTTTTCCAGTTTCTGGATACATTTTATGATTTTAATTAC
CGAACCAGATATGGGATATGGTTATAAGCGTCGTCATATGGATATTGTTGTCGCCATTTTCATTTTGTCTTTAACTTTGC
GAACGTTGCCCACTTGCCACTTTATTTACTTGTGTTAAAGTGTGTAAAATACCAACACCAAGCAAATATGGGCCACAAGG
CCCGACAAAAATGATCTGTTGCGTTAGGATTGAAATTTGAAAGGCCTATTATCATTTAGGCTCACTCGTACCTCGTACGT
ATTGCTATTGCCTATTGGTTGTAACAAGATCAACTTTTATGTAATTACCAATATTAAACTTATAGTGTTATACAACAAAT
AGTGAAATAAAAACAAACATGTCCATTAATATGTCATCATATTTGTATCATAAGTAGCAAAACATAAAAAAAAATATATA
TAAAAAAGTCATCACCATCCACCATCATCTCCTTTTCTTTTTGCTTCATAAACATGAAAACCACCATACATTTATCTCGA
AGCCAAAAAAGCAAAACTGTCCATTATCCATTTAAAGCATTACAATAACTAAAAAAATAAGAGTATTCTCGTGACCCACA
CTCATATGGACCCTACATAATGACGTGGATGAGTCCTACGTGTTACACAACGAAACGTTCATGTCCTCCCTGGCTTTCAA
CCCAAACTCATACATTACACCCTCTCTCTCTCTTCTCTTCAATTTCCGTCTTCTCACTCTCTAATCTTTTCGCCTTTAGT
TGAATCTCTGGGATCATTCTACCTTTTTGTGGATTTAGGATCGAAGAAGAGATCACTCCTACTGTTGAATTCTGGTTTTA
CTTGAGAGAGTTTTTCAATTCTGATCTGCTGTTTTGCGAT
>AT4G35785.1 | chr4:16950404-16953403 REVERSE LENGTH=3000
CAGTCGAGGGAGGCACTATGATCGTGATGATTACAGAGACCGTAGGTCACCAAGACGCGACTATTCACCTCGTGATGAAA
GAAGGTCTAGAAGAGATCGGTCTTACTCTCCTCATGGAAGAAGCCCAGAGAGAAGATCAGAGAGAAGGTCTGAGAGGTCA
GAGAGAAGGTATGAACCCCGTGGCTCGAGATGACCTGTTTTCATCCTTTTGACAAAGGATTCAAAAACTTCTCTGTTGAT
TTAGGTTGTGTAATTGATCATCCTTAAAATAGCACAAAGATTCTGTCAGGCAACGCTTTGGGTTTCATTTATTTTCTGTT
GTTAACGTGTTATTCTGTCGGAACTCTCTGAAGTGAAAACTAAAAACTGTAATAGCTTCTCTGTTATGTCTCTACTCTAC
TTGTTTTTGAATGAATCAGAATATCTTATGTGATTAGAATCTTTAGATTGTTCGCAATTTTTTGTTAAACAAAAAGGTGG
AGATACCAAATTAAAGCTTGAAAGTTGAAACTTAACTAAAAACAAAACCCCAAGTTGTGACCAGAGACAAAAATAATCAA
TCGTATATACTTGTTTAATTATCGAATACTAACACAAACCTCATCAAGAATTGGCGTATTTGTGCCAACAAAGCAACATA
AGAATACATCTTCTAGCTATATAAAACCTAGAACGTCTCTCCTTCACCATGGCTAAACATCCTTTATTCCTCCTCTCCAT
TGATTCTCTGCAACATTCTTCTTCCCTTTTCCTCTTTCTCCTCATCTTTGTCGCCGATGAGCATTGCCCCATAATTGTTC
TCTTCTCTTTGATTACTTCGTTTCTTCACACTTTTACGTTATTGCTCTTTTTGTGCTCTACGGAGAGATGATTTTTCGTT
ATAAAAGACAAATGGAAGAAGAAGAAGAAGAAGCAATATTAAAGGGACCAAATGTGAAAAGAGTGGAGAGGAAAAATAAA
ATGAAAAAAGACTATAAATAGAGGAGTGGTGGAGCAATGATGATGCGATGACGTTCAACATCATTAAGTTCTTTCATTTA
TTTACGTATTCGTAAAGAAAATATATTATTTCATTTTGCATATGTACTTACGCGATTAAACAATTCCACATTACTACGCT
TTATCATTGTTACTTAAATCGTTTATTAGTGGAATAATTGTCTTTGTGTCTAATACCATAAAAGATAGTACTAAAGTCTT
CATATGACTAGATCATCCCTTCCGTTTTTTAACGTTAATTCGTATGTTACATTTCAAATCATTTATTGTGGCTTATTAAA
GATATACTATAATGTAAGGATCGGAGAACTAATGGTGATCATGTAATGAAAGACAAAACATTGTCACATATATTGTAATT
ATTTTTGGTTTTCGTTATTAATTAATTGTTAGTATCTTCCGGATTTTGATTCATAAACCAACCAAAAACGCGTCTCAGGT
GGTTTTAGCGTACCCGACGTTGCAACTGGCTTATCTTTTTCCTACACGTGTCTTCCTCTGGTTGGTATTATATCATACGT
GTAAAATGGACTTTTACCTTAATTAACCGCATCTTATGGTCATCAATTCATTTCTTAAGCTACTTTTTTAATTTATTTGT
ATGACTTTTCTTATCGTTACTTATTTGATTAAACCTTTCTTACGCCATTTTTTTTTCTCGACAAGTATGTTGCATGAATT
CATATTGGAGAAAAATTAAAGATCAAATAGGATTGAAATTGTTTGGTAAACCGCATCCAAAACCGCACCGCAACAGTGCT
GTAACAGTATCAAAATCTCTACATATACATATGTATCTATGTATTTTCGTTACTATTTGAACCGCACTGCACTTTTTCCG
CACCGCAAAATGCAGTCACCATTCGGACCCTAAGTTTAGTTATAAGAAGGGCTTCTTCGTAAACGCAAAAGCAACGTACG
TCAGCATGAACTGGTGGAAGAGAATAAAGTATCTGGAAGAAGAGAAGGCAGTAGTGACCAATCATTGGTACTTGATTGGT
TTACGCCACGTCATCACACTTTCCTTTCACAGCTGTATAATATTCCCCTCTTCTTGTTTTTTCTTGACAAAAAGAATAAA
AATCATTTTTTTCATTTTCTTATTTTTATTTCGGCTGATCATTTTTCCAGTTTCTGGATACATTTTATGATTTTAATTAC
CGAACCAGATATGGGATATGGTTATAAGCGTCGTCATATGGATATTGTTGTCGCCATTTTCATTTTGTCTTTAACTTTGC
GAACGTTGCCCACTTGCCACTTTATTTACTTGTGTTAAAGTGTGTAAAATACCAACACCAAGCAAATATGGGCCACAAGG
CCCGACAAAAATGATCTGTTGCGTTAGGATTGAAATTTGAAAGGCCTATTATCATTTAGGCTCACTCGTACCTCGTACGT
ATTGCTATTGCCTATTGGTTGTAACAAGATCAACTTTTATGTAATTACCAATATTAAACTTATAGTGTTATACAACAAAT
AGTGAAATAAAAACAAACATGTCCATTAATATGTCATCATATTTGTATCATAAGTAGCAAAACATAAAAAAAAATATATA
TAAAAAAGTCATCACCATCCACCATCATCTCCTTTTCTTTTTGCTTCATAAACATGAAAACCACCATACATTTATCTCGA
AGCCAAAAAAGCAAAACTGTCCATTATCCATTTAAAGCATTACAATAACTAAAAAAATAAGAGTATTCTCGTGACCCACA
CTCATATGGACCCTACATAATGACGTGGATGAGTCCTACGTGTTACACAACGAAACGTTCATGTCCTCCCTGGCTTTCAA
CCCAAACTCATACATTACACCCTCTCTCTCTCTTCTCTTCAATTTCCGTCTTCTCACTCTCTAATCTTTTCGCCTTTAGT
TGAATCTCTGGGATCATTCTACCTTTTTGTGGATTTAGGATCGAAGAAGAGATCACTCCTACTGTTGAATTCTGGTTTTA
CTTGAGAGAGTTTTTCAATTCTGATCTGCTGTTTTGCGAT
>AT4G35785.3 | chr4:16950708-16953707 REVERSE LENGTH=3000
TCAAGTGTTTCTCCAGCCTAGGATGCATCTTGTTTCCTTGAATATACCTATGGCTTTTCTAGATTGAAAGTTGTGTTCCA
TTACATGAGCTTTATGTACTTTGTGCTTTCTTCAGTCCAGGAGAAAGCGCCCGAGAACTCCCACCCCAGGCCACTATCTT
GGCTTGAAAAGCTCCAGAGACAGCGGTAATTGAACATTTCAAACCTCGTAGTTATTATTGAGTCTCTCTCTAGACAGATG
AAAGGTTGCTAACTGTTCCGTAATCTTTTTGTTGTTTTGATAAAAAAGATCGAGAAGGCCGTAGCAGTCGAGGGAGGCAC
TATGATCGTGATGATTACAGAGACCGTAGGTCACCAAGACGCGACTATTCACCTCGTGATGAAAGAAGGTCTAGAAGAGA
TCGGTCTTACTCTCCTCATGGAAGAAGCCCAGAGAGAAGATCAGAGAGAAGGTCTGAGAGGTCAGAGAGAAGGTATGAAC
CCCGTGGCTCGAGATGACCTGTTTTCATCCTTTTGACAAAGGATTCAAAAACTTCTCTGTTGATTTAGGTTGTGTAATTG
ATCATCCTTAAAATAGCACAAAGATTCTGTCAGGCAACGCTTTGGGTTTCATTTATTTTCTGTTGTTAACGTGTTATTCT
GTCGGAACTCTCTGAAGTGAAAACTAAAAACTGTAATAGCTTCTCTGTTATGTCTCTACTCTACTTGTTTTTGAATGAAT
CAGAATATCTTATGTGATTAGAATCTTTAGATTGTTCGCAATTTTTTGTTAAACAAAAAGGTGGAGATACCAAATTAAAG
CTTGAAAGTTGAAACTTAACTAAAAACAAAACCCCAAGTTGTGACCAGAGACAAAAATAATCAATCGTATATACTTGTTT
AATTATCGAATACTAACACAAACCTCATCAAGAATTGGCGTATTTGTGCCAACAAAGCAACATAAGAATACATCTTCTAG
CTATATAAAACCTAGAACGTCTCTCCTTCACCATGGCTAAACATCCTTTATTCCTCCTCTCCATTGATTCTCTGCAACAT
TCTTCTTCCCTTTTCCTCTTTCTCCTCATCTTTGTCGCCGATGAGCATTGCCCCATAATTGTTCTCTTCTCTTTGATTAC
TTCGTTTCTTCACACTTTTACGTTATTGCTCTTTTTGTGCTCTACGGAGAGATGATTTTTCGTTATAAAAGACAAATGGA
AGAAGAAGAAGAAGAAGCAATATTAAAGGGACCAAATGTGAAAAGAGTGGAGAGGAAAAATAAAATGAAAAAAGACTATA
AATAGAGGAGTGGTGGAGCAATGATGATGCGATGACGTTCAACATCATTAAGTTCTTTCATTTATTTACGTATTCGTAAA
GAAAATATATTATTTCATTTTGCATATGTACTTACGCGATTAAACAATTCCACATTACTACGCTTTATCATTGTTACTTA
AATCGTTTATTAGTGGAATAATTGTCTTTGTGTCTAATACCATAAAAGATAGTACTAAAGTCTTCATATGACTAGATCAT
CCCTTCCGTTTTTTAACGTTAATTCGTATGTTACATTTCAAATCATTTATTGTGGCTTATTAAAGATATACTATAATGTA
AGGATCGGAGAACTAATGGTGATCATGTAATGAAAGACAAAACATTGTCACATATATTGTAATTATTTTTGGTTTTCGTT
ATTAATTAATTGTTAGTATCTTCCGGATTTTGATTCATAAACCAACCAAAAACGCGTCTCAGGTGGTTTTAGCGTACCCG
ACGTTGCAACTGGCTTATCTTTTTCCTACACGTGTCTTCCTCTGGTTGGTATTATATCATACGTGTAAAATGGACTTTTA
CCTTAATTAACCGCATCTTATGGTCATCAATTCATTTCTTAAGCTACTTTTTTAATTTATTTGTATGACTTTTCTTATCG
TTACTTATTTGATTAAACCTTTCTTACGCCATTTTTTTTTCTCGACAAGTATGTTGCATGAATTCATATTGGAGAAAAAT
TAAAGATCAAATAGGATTGAAATTGTTTGGTAAACCGCATCCAAAACCGCACCGCAACAGTGCTGTAACAGTATCAAAAT
CTCTACATATACATATGTATCTATGTATTTTCGTTACTATTTGAACCGCACTGCACTTTTTCCGCACCGCAAAATGCAGT
CACCATTCGGACCCTAAGTTTAGTTATAAGAAGGGCTTCTTCGTAAACGCAAAAGCAACGTACGTCAGCATGAACTGGTG
GAAGAGAATAAAGTATCTGGAAGAAGAGAAGGCAGTAGTGACCAATCATTGGTACTTGATTGGTTTACGCCACGTCATCA
CACTTTCCTTTCACAGCTGTATAATATTCCCCTCTTCTTGTTTTTTCTTGACAAAAAGAATAAAAATCATTTTTTTCATT
TTCTTATTTTTATTTCGGCTGATCATTTTTCCAGTTTCTGGATACATTTTATGATTTTAATTACCGAACCAGATATGGGA
TATGGTTATAAGCGTCGTCATATGGATATTGTTGTCGCCATTTTCATTTTGTCTTTAACTTTGCGAACGTTGCCCACTTG
CCACTTTATTTACTTGTGTTAAAGTGTGTAAAATACCAACACCAAGCAAATATGGGCCACAAGGCCCGACAAAAATGATC
TGTTGCGTTAGGATTGAAATTTGAAAGGCCTATTATCATTTAGGCTCACTCGTACCTCGTACGTATTGCTATTGCCTATT
GGTTGTAACAAGATCAACTTTTATGTAATTACCAATATTAAACTTATAGTGTTATACAACAAATAGTGAAATAAAAACAA
ACATGTCCATTAATATGTCATCATATTTGTATCATAAGTAGCAAAACATAAAAAAAAATATATATAAAAAAGTCATCACC
ATCCACCATCATCTCCTTTTCTTTTTGCTTCATAAACATGAAAACCACCATACATTTATCTCGAAGCCAAAAAAGCAAAA
CTGTCCATTATCCATTTAAAGCATTACAATAACTAAAAAA
>AT4G35785.6 | chr4:16950708-16953707 REVERSE LENGTH=3000
TCAAGTGTTTCTCCAGCCTAGGATGCATCTTGTTTCCTTGAATATACCTATGGCTTTTCTAGATTGAAAGTTGTGTTCCA
TTACATGAGCTTTATGTACTTTGTGCTTTCTTCAGTCCAGGAGAAAGCGCCCGAGAACTCCCACCCCAGGCCACTATCTT
GGCTTGAAAAGCTCCAGAGACAGCGGTAATTGAACATTTCAAACCTCGTAGTTATTATTGAGTCTCTCTCTAGACAGATG
AAAGGTTGCTAACTGTTCCGTAATCTTTTTGTTGTTTTGATAAAAAAGATCGAGAAGGCCGTAGCAGTCGAGGGAGGCAC
TATGATCGTGATGATTACAGAGACCGTAGGTCACCAAGACGCGACTATTCACCTCGTGATGAAAGAAGGTCTAGAAGAGA
TCGGTCTTACTCTCCTCATGGAAGAAGCCCAGAGAGAAGATCAGAGAGAAGGTCTGAGAGGTCAGAGAGAAGGTATGAAC
CCCGTGGCTCGAGATGACCTGTTTTCATCCTTTTGACAAAGGATTCAAAAACTTCTCTGTTGATTTAGGTTGTGTAATTG
ATCATCCTTAAAATAGCACAAAGATTCTGTCAGGCAACGCTTTGGGTTTCATTTATTTTCTGTTGTTAACGTGTTATTCT
GTCGGAACTCTCTGAAGTGAAAACTAAAAACTGTAATAGCTTCTCTGTTATGTCTCTACTCTACTTGTTTTTGAATGAAT
CAGAATATCTTATGTGATTAGAATCTTTAGATTGTTCGCAATTTTTTGTTAAACAAAAAGGTGGAGATACCAAATTAAAG
CTTGAAAGTTGAAACTTAACTAAAAACAAAACCCCAAGTTGTGACCAGAGACAAAAATAATCAATCGTATATACTTGTTT
AATTATCGAATACTAACACAAACCTCATCAAGAATTGGCGTATTTGTGCCAACAAAGCAACATAAGAATACATCTTCTAG
CTATATAAAACCTAGAACGTCTCTCCTTCACCATGGCTAAACATCCTTTATTCCTCCTCTCCATTGATTCTCTGCAACAT
TCTTCTTCCCTTTTCCTCTTTCTCCTCATCTTTGTCGCCGATGAGCATTGCCCCATAATTGTTCTCTTCTCTTTGATTAC
TTCGTTTCTTCACACTTTTACGTTATTGCTCTTTTTGTGCTCTACGGAGAGATGATTTTTCGTTATAAAAGACAAATGGA
AGAAGAAGAAGAAGAAGCAATATTAAAGGGACCAAATGTGAAAAGAGTGGAGAGGAAAAATAAAATGAAAAAAGACTATA
AATAGAGGAGTGGTGGAGCAATGATGATGCGATGACGTTCAACATCATTAAGTTCTTTCATTTATTTACGTATTCGTAAA
GAAAATATATTATTTCATTTTGCATATGTACTTACGCGATTAAACAATTCCACATTACTACGCTTTATCATTGTTACTTA
AATCGTTTATTAGTGGAATAATTGTCTTTGTGTCTAATACCATAAAAGATAGTACTAAAGTCTTCATATGACTAGATCAT
CCCTTCCGTTTTTTAACGTTAATTCGTATGTTACATTTCAAATCATTTATTGTGGCTTATTAAAGATATACTATAATGTA
AGGATCGGAGAACTAATGGTGATCATGTAATGAAAGACAAAACATTGTCACATATATTGTAATTATTTTTGGTTTTCGTT
ATTAATTAATTGTTAGTATCTTCCGGATTTTGATTCATAAACCAACCAAAAACGCGTCTCAGGTGGTTTTAGCGTACCCG
ACGTTGCAACTGGCTTATCTTTTTCCTACACGTGTCTTCCTCTGGTTGGTATTATATCATACGTGTAAAATGGACTTTTA
CCTTAATTAACCGCATCTTATGGTCATCAATTCATTTCTTAAGCTACTTTTTTAATTTATTTGTATGACTTTTCTTATCG
TTACTTATTTGATTAAACCTTTCTTACGCCATTTTTTTTTCTCGACAAGTATGTTGCATGAATTCATATTGGAGAAAAAT
TAAAGATCAAATAGGATTGAAATTGTTTGGTAAACCGCATCCAAAACCGCACCGCAACAGTGCTGTAACAGTATCAAAAT
CTCTACATATACATATGTATCTATGTATTTTCGTTACTATTTGAACCGCACTGCACTTTTTCCGCACCGCAAAATGCAGT
CACCATTCGGACCCTAAGTTTAGTTATAAGAAGGGCTTCTTCGTAAACGCAAAAGCAACGTACGTCAGCATGAACTGGTG
GAAGAGAATAAAGTATCTGGAAGAAGAGAAGGCAGTAGTGACCAATCATTGGTACTTGATTGGTTTACGCCACGTCATCA
CACTTTCCTTTCACAGCTGTATAATATTCCCCTCTTCTTGTTTTTTCTTGACAAAAAGAATAAAAATCATTTTTTTCATT
TTCTTATTTTTATTTCGGCTGATCATTTTTCCAGTTTCTGGATACATTTTATGATTTTAATTACCGAACCAGATATGGGA
TATGGTTATAAGCGTCGTCATATGGATATTGTTGTCGCCATTTTCATTTTGTCTTTAACTTTGCGAACGTTGCCCACTTG
CCACTTTATTTACTTGTGTTAAAGTGTGTAAAATACCAACACCAAGCAAATATGGGCCACAAGGCCCGACAAAAATGATC
TGTTGCGTTAGGATTGAAATTTGAAAGGCCTATTATCATTTAGGCTCACTCGTACCTCGTACGTATTGCTATTGCCTATT
GGTTGTAACAAGATCAACTTTTATGTAATTACCAATATTAAACTTATAGTGTTATACAACAAATAGTGAAATAAAAACAA
ACATGTCCATTAATATGTCATCATATTTGTATCATAAGTAGCAAAACATAAAAAAAAATATATATAAAAAAGTCATCACC
ATCCACCATCATCTCCTTTTCTTTTTGCTTCATAAACATGAAAACCACCATACATTTATCTCGAAGCCAAAAAAGCAAAA
CTGTCCATTATCCATTTAAAGCATTACAATAACTAAAAAA
>AT4G35790.2 | chr4:16952774-16955773 REVERSE LENGTH=3000
TGTGAATGTTCAATGTAAATTTCAGCATTTGTTTTGGGGTTTCTTTTGATCCTGAATAATATTAGCTGAAAGTGTTGTTT
GAGTTGTTGTACATTTAACTGTGTTGTTTCTTTTTTATACATTCTTTTGTGATTGTCGTCAAATATTTGTTGGGGTGCAA
AATGTAGAGATCGTGAGTGAGTGAAGAGGCAAAATAATTTGAGGATATTCTATTTTTCTCGGTTTTCTTTTTCAAAATCG
GATAATGATGCTGTGTAACTGCGTTCAAAACAAAATTTCTGCTTCGACTTTTAATGTTAAGATTAGATGTGCCTATCGGT
TCTGTTTACCCGAACCAAACCGAAGATTCATGGACACTTAGACAGATCAAAATATTTAATTAGCGGTATTAAACCGAACC
AGACCGCAGACCGGAAATATCAATCCGGGACTGATTACGATTATTGTTATTTTCTTTTGTTGTTGCAGACACCATAAGAA
ACGTGAGTCTTGCTACATGCAATTATTGACTCTTGTAATAGTATAAAATTTTATTGAATAATTCATCTGTAGACAAGGGG
GAAAAGAAAGACTGATTTTACGCTTTATTGCTCTCACTAAAACCCTAATTCTCTCCGTCTCGATCGCGACCTCTGTTTCT
TCGGCAATGGTAAGCTTCCACGACTAAGTCTCTGTGTTCTTCTTGATCTTCGAGAAATTTGAGGTAATTACTTCGTTTTG
CAGGCGGATTCTCCTCAAAGAAGAAGGTTAGATTCAAGTTTCTATTGCTTCGCATTTCGGAGCTGTTATTGTTCCTAAAT
CGTTCTCTTTTGTTTTTTTACATGTTTCAACAATTTTGAATTGCATTACATTTGCGTAGGGTTGTGAATCTGACGAATTG
ATTTTGGGAATTTTGACTTTTTAAGATCTAGTATTGGAGTCTTTTTCTATGTAGTTGTAGTTCTTCTTAATTATGTTTTG
TTGCAAATGCTATTTGATTGGGTATTTGTAGCTCAGAGGACTGATAAAGAGCTAAATGTTTCTAAGTAACAAGTCTCAGT
GTAATCTTTTACTTGATTTCTGCATCAGGGATTCACGATCTCCTTCACCCCGAAAAGAACGAGCTAGATCCAGATCCAGG
TCTAGGTCCAGGTCTAGATCCAGGCCCAGGCTTAGGTCCAGGTCAAGATCTTTGCCAAGGCCTGTTTCTCCATCACGAAG
CCGTGGAAGGTTAGTTATTGCGCAGTATAGGGTTTTCTTATGTAGATTTTGGGTATGTCACTGAAAATTTCTGAAGAATA
TTGCGTGGTAATCTTTTTTTCATTACCTGTACACTTTGTAGGTCAAGGTCAAGAAGCCGTGGAAGGTTAGTTCCAGCTTT
CTCCATATGAGTTTGCATTCTCTTGTTATCTGTAATTCGTTTGATATTTTTGCGATATTTTGAATTTTGGTTGACAGAAG
TGAAGTTGAAAACCCTGGTACCACTCTCTATGTGACTGGCCTATCTACAAGAGTCACTGACAAGGATCTTGAAGCACATT
TCGCCAAGGAAGGAAAGGTGATAACATCTATACCTGATTCTCATTTCTCATACTACCAGTTTAAGTCTATTTTGTGTCTG
CATTTTTGGGCATATAATCTTTGATCATATAGTTTACCATTTTCATTTCCATAGGTTGCGTCTTGTTTTCTTGTGATGGA
GCCGCGCACCCGTGTGTCTCGTGGTTTTGCCTTTGTTACAATGAGCAGCCTTAAAGATGCTGAGCGGTGCATTAAATATC
TCAACCAGTCTGTACTAGAAGGCCGATACATAACTGTGGAAAGGGTAAAATTTCATGCTCTACTGATTTTGGTGGTAGTT
TGAGATCATTATTTGTTGACTTGGAGGTTTTCTGATCATTCAGAAAATATTGCATCAAGCAACAATCAGAGATGATAAGA
GTACTCATCCTTGCTCAACATCATTAAGTGAAACACAGCTTGATCAATCGAATCGCCAGCTTAAACATAATCATAAGCAA
CTATATTGCCTCAACTCTCAACTCTCAACTAGTCAAAGGACATTATCAAGTATCAACAACTATTAGTCAAGTGTTTCTCC
AGCCTAGGATGCATCTTGTTTCCTTGAATATACCTATGGCTTTTCTAGATTGAAAGTTGTGTTCCATTACATGAGCTTTA
TGTACTTTGTGCTTTCTTCAGTCCAGGAGAAAGCGCCCGAGAACTCCCACCCCAGGCCACTATCTTGGCTTGAAAAGCTC
CAGAGACAGCGGTAATTGAACATTTCAAACCTCGTAGTTATTATTGAGTCTCTCTCTAGACAGATGAAAGGTTGCTAACT
GTTCCGTAATCTTTTTGTTGTTTTGATAAAAAAGATCGAGAAGGCCGTAGCAGTCGAGGGAGGCACTATGATCGTGATGA
TTACAGAGACCGTAGGTCACCAAGACGCGACTATTCACCTCGTGATGAAAGAAGGTCTAGAAGAGATCGGTCTTACTCTC
CTCATGGAAGAAGCCCAGAGAGAAGATCAGAGAGAAGGTCTGAGAGGTCAGAGAGAAGGTATGAACCCCGTGGCTCGAGA
TGACCTGTTTTCATCCTTTTGACAAAGGATTCAAAAACTTCTCTGTTGATTTAGGTTGTGTAATTGATCATCCTTAAAAT
AGCACAAAGATTCTGTCAGGCAACGCTTTGGGTTTCATTTATTTTCTGTTGTTAACGTGTTATTCTGTCGGAACTCTCTG
AAGTGAAAACTAAAAACTGTAATAGCTTCTCTGTTATGTCTCTACTCTACTTGTTTTTGAATGAATCAGAATATCTTATG
TGATTAGAATCTTTAGATTGTTCGCAATTTTTTGTTAAACAAAAAGGTGGAGATACCAAATTAAAGCTTGAAAGTTGAAA
CTTAACTAAAAACAAAACCCCAAGTTGTGACCAGAGACAAAAATAATCAATCGTATATACTTGTTTAATTATCGAATACT
AACACAAACCTCATCAAGAATTGGCGTATTTGTGCCAACA
>AT4G35790.1 | chr4:16952774-16955773 REVERSE LENGTH=3000
TGTGAATGTTCAATGTAAATTTCAGCATTTGTTTTGGGGTTTCTTTTGATCCTGAATAATATTAGCTGAAAGTGTTGTTT
GAGTTGTTGTACATTTAACTGTGTTGTTTCTTTTTTATACATTCTTTTGTGATTGTCGTCAAATATTTGTTGGGGTGCAA
AATGTAGAGATCGTGAGTGAGTGAAGAGGCAAAATAATTTGAGGATATTCTATTTTTCTCGGTTTTCTTTTTCAAAATCG
GATAATGATGCTGTGTAACTGCGTTCAAAACAAAATTTCTGCTTCGACTTTTAATGTTAAGATTAGATGTGCCTATCGGT
TCTGTTTACCCGAACCAAACCGAAGATTCATGGACACTTAGACAGATCAAAATATTTAATTAGCGGTATTAAACCGAACC
AGACCGCAGACCGGAAATATCAATCCGGGACTGATTACGATTATTGTTATTTTCTTTTGTTGTTGCAGACACCATAAGAA
ACGTGAGTCTTGCTACATGCAATTATTGACTCTTGTAATAGTATAAAATTTTATTGAATAATTCATCTGTAGACAAGGGG
GAAAAGAAAGACTGATTTTACGCTTTATTGCTCTCACTAAAACCCTAATTCTCTCCGTCTCGATCGCGACCTCTGTTTCT
TCGGCAATGGTAAGCTTCCACGACTAAGTCTCTGTGTTCTTCTTGATCTTCGAGAAATTTGAGGTAATTACTTCGTTTTG
CAGGCGGATTCTCCTCAAAGAAGAAGGTTAGATTCAAGTTTCTATTGCTTCGCATTTCGGAGCTGTTATTGTTCCTAAAT
CGTTCTCTTTTGTTTTTTTACATGTTTCAACAATTTTGAATTGCATTACATTTGCGTAGGGTTGTGAATCTGACGAATTG
ATTTTGGGAATTTTGACTTTTTAAGATCTAGTATTGGAGTCTTTTTCTATGTAGTTGTAGTTCTTCTTAATTATGTTTTG
TTGCAAATGCTATTTGATTGGGTATTTGTAGCTCAGAGGACTGATAAAGAGCTAAATGTTTCTAAGTAACAAGTCTCAGT
GTAATCTTTTACTTGATTTCTGCATCAGGGATTCACGATCTCCTTCACCCCGAAAAGAACGAGCTAGATCCAGATCCAGG
TCTAGGTCCAGGTCTAGATCCAGGCCCAGGCTTAGGTCCAGGTCAAGATCTTTGCCAAGGCCTGTTTCTCCATCACGAAG
CCGTGGAAGGTTAGTTATTGCGCAGTATAGGGTTTTCTTATGTAGATTTTGGGTATGTCACTGAAAATTTCTGAAGAATA
TTGCGTGGTAATCTTTTTTTCATTACCTGTACACTTTGTAGGTCAAGGTCAAGAAGCCGTGGAAGGTTAGTTCCAGCTTT
CTCCATATGAGTTTGCATTCTCTTGTTATCTGTAATTCGTTTGATATTTTTGCGATATTTTGAATTTTGGTTGACAGAAG
TGAAGTTGAAAACCCTGGTACCACTCTCTATGTGACTGGCCTATCTACAAGAGTCACTGACAAGGATCTTGAAGCACATT
TCGCCAAGGAAGGAAAGGTGATAACATCTATACCTGATTCTCATTTCTCATACTACCAGTTTAAGTCTATTTTGTGTCTG
CATTTTTGGGCATATAATCTTTGATCATATAGTTTACCATTTTCATTTCCATAGGTTGCGTCTTGTTTTCTTGTGATGGA
GCCGCGCACCCGTGTGTCTCGTGGTTTTGCCTTTGTTACAATGAGCAGCCTTAAAGATGCTGAGCGGTGCATTAAATATC
TCAACCAGTCTGTACTAGAAGGCCGATACATAACTGTGGAAAGGGTAAAATTTCATGCTCTACTGATTTTGGTGGTAGTT
TGAGATCATTATTTGTTGACTTGGAGGTTTTCTGATCATTCAGAAAATATTGCATCAAGCAACAATCAGAGATGATAAGA
GTACTCATCCTTGCTCAACATCATTAAGTGAAACACAGCTTGATCAATCGAATCGCCAGCTTAAACATAATCATAAGCAA
CTATATTGCCTCAACTCTCAACTCTCAACTAGTCAAAGGACATTATCAAGTATCAACAACTATTAGTCAAGTGTTTCTCC
AGCCTAGGATGCATCTTGTTTCCTTGAATATACCTATGGCTTTTCTAGATTGAAAGTTGTGTTCCATTACATGAGCTTTA
TGTACTTTGTGCTTTCTTCAGTCCAGGAGAAAGCGCCCGAGAACTCCCACCCCAGGCCACTATCTTGGCTTGAAAAGCTC
CAGAGACAGCGGTAATTGAACATTTCAAACCTCGTAGTTATTATTGAGTCTCTCTCTAGACAGATGAAAGGTTGCTAACT
GTTCCGTAATCTTTTTGTTGTTTTGATAAAAAAGATCGAGAAGGCCGTAGCAGTCGAGGGAGGCACTATGATCGTGATGA
TTACAGAGACCGTAGGTCACCAAGACGCGACTATTCACCTCGTGATGAAAGAAGGTCTAGAAGAGATCGGTCTTACTCTC
CTCATGGAAGAAGCCCAGAGAGAAGATCAGAGAGAAGGTCTGAGAGGTCAGAGAGAAGGTATGAACCCCGTGGCTCGAGA
TGACCTGTTTTCATCCTTTTGACAAAGGATTCAAAAACTTCTCTGTTGATTTAGGTTGTGTAATTGATCATCCTTAAAAT
AGCACAAAGATTCTGTCAGGCAACGCTTTGGGTTTCATTTATTTTCTGTTGTTAACGTGTTATTCTGTCGGAACTCTCTG
AAGTGAAAACTAAAAACTGTAATAGCTTCTCTGTTATGTCTCTACTCTACTTGTTTTTGAATGAATCAGAATATCTTATG
TGATTAGAATCTTTAGATTGTTCGCAATTTTTTGTTAAACAAAAAGGTGGAGATACCAAATTAAAGCTTGAAAGTTGAAA
CTTAACTAAAAACAAAACCCCAAGTTGTGACCAGAGACAAAAATAATCAATCGTATATACTTGTTTAATTATCGAATACT
AACACAAACCTCATCAAGAATTGGCGTATTTGTGCCAACA
>AT4G35790.3 | chr4:16953681-16956680 REVERSE LENGTH=3000
TCTTCAAACTTCTAAGACTAAGAATGTTTCATTCACAAAAACTGTAGCTTACAGATAGATAAATCATACATAAAGTTTCC
TGTAGTAATCAGTGGAACAATTTCTTTATGATCATTTTAACTGCATTTTTCAGGTATCAGATTCTTATAATTTCCAGCGT
TTCATGATTTACGTGCACGCAAAAGGGATGATAGTAGATGATGAGTATGTACTCATGGGATCTGCTAATATCAACCAAAG
ATCTATGGCAGGCACCAAAGATACTGAAATCGCCATGGGCGCATACCAACCTAATCATACATGGGCTCACAAGGGAAGAC
ACCCACGTGGCCAGGTTTGCCTTCCTCCTAACATCTTCATCATCATCATCTATATCATAACCAAACCTCAAAAGTGTCTC
TATATCTACATGGGGAAAGTTTCAAATTCCTGAATCCTGGATTTAAAAACAGTAAAGAAATTTGGGATAGCATTCGATCT
TGCGAAAAAAATCACGTTCTTAGATACTTGAGAGAACTTGTGTTTCTACTCCCAGATTCTTGAACCATTATATATATTGA
GTCTTCGTAAGACATAAAGAGCTTGATGATATCTCTATCTATCTACACAGGTGTATGGATACAGAATGTCACTATGGGCA
GAGCATTTAGGCAAAACTGGAGATGAGTTTGTGGAGCCATCAGATCTGGAATGTCTGAAGAAGGTGAACACAATCTCTGA
AGAAAACTGGAAAAGATTCATAGACCCGAAATTCTCAGAGCTACAAGGTCACTTAATAAAGTATCCTCTACAAGTAGACG
TTGATGGTAAAGTAAGCCCTCTTCCTGATTACGAGACCTTCCCAGATGTTGGTGGTAAGATCATTGGAGCTCATTCCATG
GCTCTTCCTGACACTTTAACCACGTAATGTGAATGTTCAATGTAAATTTCAGCATTTGTTTTGGGGTTTCTTTTGATCCT
GAATAATATTAGCTGAAAGTGTTGTTTGAGTTGTTGTACATTTAACTGTGTTGTTTCTTTTTTATACATTCTTTTGTGAT
TGTCGTCAAATATTTGTTGGGGTGCAAAATGTAGAGATCGTGAGTGAGTGAAGAGGCAAAATAATTTGAGGATATTCTAT
TTTTCTCGGTTTTCTTTTTCAAAATCGGATAATGATGCTGTGTAACTGCGTTCAAAACAAAATTTCTGCTTCGACTTTTA
ATGTTAAGATTAGATGTGCCTATCGGTTCTGTTTACCCGAACCAAACCGAAGATTCATGGACACTTAGACAGATCAAAAT
ATTTAATTAGCGGTATTAAACCGAACCAGACCGCAGACCGGAAATATCAATCCGGGACTGATTACGATTATTGTTATTTT
CTTTTGTTGTTGCAGACACCATAAGAAACGTGAGTCTTGCTACATGCAATTATTGACTCTTGTAATAGTATAAAATTTTA
TTGAATAATTCATCTGTAGACAAGGGGGAAAAGAAAGACTGATTTTACGCTTTATTGCTCTCACTAAAACCCTAATTCTC
TCCGTCTCGATCGCGACCTCTGTTTCTTCGGCAATGGTAAGCTTCCACGACTAAGTCTCTGTGTTCTTCTTGATCTTCGA
GAAATTTGAGGTAATTACTTCGTTTTGCAGGCGGATTCTCCTCAAAGAAGAAGGTTAGATTCAAGTTTCTATTGCTTCGC
ATTTCGGAGCTGTTATTGTTCCTAAATCGTTCTCTTTTGTTTTTTTACATGTTTCAACAATTTTGAATTGCATTACATTT
GCGTAGGGTTGTGAATCTGACGAATTGATTTTGGGAATTTTGACTTTTTAAGATCTAGTATTGGAGTCTTTTTCTATGTA
GTTGTAGTTCTTCTTAATTATGTTTTGTTGCAAATGCTATTTGATTGGGTATTTGTAGCTCAGAGGACTGATAAAGAGCT
AAATGTTTCTAAGTAACAAGTCTCAGTGTAATCTTTTACTTGATTTCTGCATCAGGGATTCACGATCTCCTTCACCCCGA
AAAGAACGAGCTAGATCCAGATCCAGGTCTAGGTCCAGGTCTAGATCCAGGCCCAGGCTTAGGTCCAGGTCAAGATCTTT
GCCAAGGCCTGTTTCTCCATCACGAAGCCGTGGAAGGTTAGTTATTGCGCAGTATAGGGTTTTCTTATGTAGATTTTGGG
TATGTCACTGAAAATTTCTGAAGAATATTGCGTGGTAATCTTTTTTTCATTACCTGTACACTTTGTAGGTCAAGGTCAAG
AAGCCGTGGAAGGTTAGTTCCAGCTTTCTCCATATGAGTTTGCATTCTCTTGTTATCTGTAATTCGTTTGATATTTTTGC
GATATTTTGAATTTTGGTTGACAGAAGTGAAGTTGAAAACCCTGGTACCACTCTCTATGTGACTGGCCTATCTACAAGAG
TCACTGACAAGGATCTTGAAGCACATTTCGCCAAGGAAGGAAAGGTGATAACATCTATACCTGATTCTCATTTCTCATAC
TACCAGTTTAAGTCTATTTTGTGTCTGCATTTTTGGGCATATAATCTTTGATCATATAGTTTACCATTTTCATTTCCATA
GGTTGCGTCTTGTTTTCTTGTGATGGAGCCGCGCACCCGTGTGTCTCGTGGTTTTGCCTTTGTTACAATGAGCAGCCTTA
AAGATGCTGAGCGGTGCATTAAATATCTCAACCAGTCTGTACTAGAAGGCCGATACATAACTGTGGAAAGGGTAAAATTT
CATGCTCTACTGATTTTGGTGGTAGTTTGAGATCATTATTTGTTGACTTGGAGGTTTTCTGATCATTCAGAAAATATTGC
ATCAAGCAACAATCAGAGATGATAAGAGTACTCATCCTTGCTCAACATCATTAAGTGAAACACAGCTTGATCAATCGAAT
CGCCAGCTTAAACATAATCATAAGCAACTATATTGCCTCAACTCTCAACTCTCAACTAGTCAAAGGACATTATCAAGTAT
CAACAACTATTAGTCAAGTGTTTCTCCAGCCTAGGATGCA
>AT4G35800.1 | chr4:16958115-16961114 REVERSE LENGTH=3000
AAGAGAGTGAGAATTGGCAATCCATGTTTTAGGTAACGTCTAAATCTCTTGGAACCATTGGGGTTTACAAGTCTTACTAG
CTCACGAACTTAGCCACTTGGGATATCGTGTAACCCGCAGGTCATGATTTAAGAGACAGTGAAAGCTGAGAAAAGGAAGG
GACCGTTTCAAAGTGATCTTCTGTGGATAACTTTGTGAACAAGGTTTTCTTAATAGATCCTTTTTTCGTGAGTTGTATAT
TATTCCAAACTGATCCATAAATCCATCCAATCCTCATCCCCCAAAAAGAAAATAGTATAAACATAGAAAAACGAAAACAT
ATCAGACTTTGGGCTTTTCGTATGGTTTAGTTTTTGGCTTTTTGCTGTGTTGTTCTATTTCAGAAAGTAAACATGTGAAA
CGGTTCATTTGTAATCCATGAAAGGATTCTTTATGTTACTGCTGTTGCTTCATTGAGTAGATACGAATCGAGAATGCCTT
TTTTCCTTGTTTCCGACAATTATCGATTGACGTGTGACCACTTTAAAAGTTTAAACAGCTCGACTTTCCAATATGGGTTT
ATTTCTTGTTTTATCCACACCATTAAAGAATGGTTTTTGGGATTTTTATTTATGTGATAATTAATCATTTTTCCAAATTT
TATTTTGTATATAATAAATGAAGCAAATGTTGGAAAACTATCCAATGGATGTGGTGGGTTAATATCACCAGATTCGCATA
GCTGGTTTTTGACTTGTCTTCTTAATTATTTGTCCAGAAAAAGAGAAGAACTCTTCACATCATCATTGTCAACTTTAGCA
TTATTGTATTAGCTTTTTATTTCTTTACGTCTACAAAGCTATTGGTACAACGTTCTAAAATCAAATTCGTCATCAGTAGA
TTTTGTAAACTAATTAAGTAAAGTTCAGTGATTAAAGAAGCTAGATGAAGAACGTGTGCAACGACTCCTCTGAGATCTAC
ACGGAATAATGTCGTCAGTGAGCAAACAACTCCCATCACGTCGTCCCTCCACCTGTCCTCTCTTCTCCTTCCTTGCTTGT
CTTTCTCTCTCAAATCATTTCACCTAAAAATAATAAATATCTTTCGTTTTCTAAAGAAAAAAAAAAAAAAAACTTTTCAA
ATTCATCTTTGGTTTCTGCAGCAGCAACAACAACCGAGCCCTGTTCGTTAGGGTTTTCGGTTTTTGTTAGCTTTTCTTCT
TCTTCTTCTTCGTTTCCTTCCACCTGAATTGTTGTAACCATGGCGGAGAAAGTATCGGAGGACGTTATGCTTCTACACGG
TGACCTCGATTTGAAAATTGTTAAGGCTAGGAGGTTACCTAACATGGATATGTTCTCAGAACATTTGCGCCGTCTCTTCA
CCGCCTGTAACGCCTGTGCTAGACCCACCGATACCGATGATGTCGATCCCAGAGATAAAGGCGAATTCGGTGATAAAAAC
ATCCGTAGCCACCGTAAGGTTATCACCAGCGATCCTTACGTCACCGTCGTCGTTCCTCAAGCGACTCTAGCTCGAACACG
TGTTTTGAAAAACTCACAAGAGCCTCTTTGGGACGAGAAATTCAACATTTCTATAGCGCATCCGTTTGCTTATCTCGAGT
TCCAGGTCAAAGACGACGATGTTTTCGGTGCTCAAATCATTGGCACGGCTAAGATCCCGGTTCGAGACATCGCATCGGGA
GAACGCATTTCTGGTTGGTTTCCTGTACTCGGTGCTTCGGGAAAACCGCCTAAGGCAGAAACTGCTATTTTCATCGATAT
GAAATTTACTCCGTTTGACCAGATCCATAGCTACCGATGTGGAATCGCCGGAGATCCGGAGCGTAGGGGTGTTAGACGGA
CTTATTTCCCTGTGAGGAAAGGAAGTCAGGTGAGGCTTTACCAGGACGCTCATGTTATGGACGGAACGTTGCCGGCGATT
GGGTTAGATAACGGGAAAGTTTATGAGCATGGGAAGTGTTGGGAAGATATATGTTATGCTATATCTGAGGCTCACCATAT
GATTTACATTGTTGGTTGGTCTATCTTCCATAAGATTAAGCTTGTTAGGGAAACAAAAGTTCCAAGAGATAAGGATATGA
CGCTTGGGGAATTGCTCAAATACAAATCCCAGGAAGGTGTTCGAGTTTTGCTACTTGTATGGGATGATAAGACTTCTCAT
GATAAGTTTGGGATAAAAACGGTTAGTGTTTTCACAAGTTCTTTGGATTCGTATTGCTATTTTTGAGCTTTTGGATTACT
AGTTGTAATGTTAATTGGAGTTTCTGGTGAGGATAATTTATGTTTTGACAGGTTATTTGGTGTTTTTGACATTAAGATGT
TGTGTGACATTTATTTTGCAGCCTGGAGTTATGGGGACACATGATGAGGAGACTAGGAAGTTCTTCAAGCATTCTTCTGT
GATATGCGTTTTGTCACCCCGGTATGCCAGCAGTAAGCTTGGGTTGTTCAAACAACAGGCAAGTCCTAGCTCTTCTATAT
ATATCATGACAGTTTTTGTTTGGTATGATGTTGATATGTTTTAGCTAAGGGGGTTTAGTCCCGCATGATGAGGGTTATTG
CAAAGTTGGAAATTAGTTAATGTGGATGCTTACTTTCAATTATAAGAGATGTTCTGACTCTAATCCATGTCGCACCATTG
TTTCTCGATTGTTTAGTTAAAGGCTCTTTCAACATGTGGGTATCAAAATGTTATGTCAATTTCGGCTTTGGCATAGTTAT
TATCTTTCCAAGGGATATCTTTTTTGATATCTGATGTTTAATGGCCAGGTTGTTGGAACTCTCTTCACGCACCATCAAAA
GTGTGTTCTTGTAGACACTCAGGCTGTTGGTAATAATCGCAAGGTCACCGCTTTTATTGGAGGTCTAGATCTTTGTGATG
GCCGTTATGACACACCTGAGCATAGGATACTCCACGATCTTGACACTGTATTTAAGGATGATTTCCACAATCCTACATTT
CCAGTAAGTTTATTATTATATACCGGCTGTTATCAAGCTT
>AT4G35800.2 | chr4:16958115-16961114 REVERSE LENGTH=3000
AAGAGAGTGAGAATTGGCAATCCATGTTTTAGGTAACGTCTAAATCTCTTGGAACCATTGGGGTTTACAAGTCTTACTAG
CTCACGAACTTAGCCACTTGGGATATCGTGTAACCCGCAGGTCATGATTTAAGAGACAGTGAAAGCTGAGAAAAGGAAGG
GACCGTTTCAAAGTGATCTTCTGTGGATAACTTTGTGAACAAGGTTTTCTTAATAGATCCTTTTTTCGTGAGTTGTATAT
TATTCCAAACTGATCCATAAATCCATCCAATCCTCATCCCCCAAAAAGAAAATAGTATAAACATAGAAAAACGAAAACAT
ATCAGACTTTGGGCTTTTCGTATGGTTTAGTTTTTGGCTTTTTGCTGTGTTGTTCTATTTCAGAAAGTAAACATGTGAAA
CGGTTCATTTGTAATCCATGAAAGGATTCTTTATGTTACTGCTGTTGCTTCATTGAGTAGATACGAATCGAGAATGCCTT
TTTTCCTTGTTTCCGACAATTATCGATTGACGTGTGACCACTTTAAAAGTTTAAACAGCTCGACTTTCCAATATGGGTTT
ATTTCTTGTTTTATCCACACCATTAAAGAATGGTTTTTGGGATTTTTATTTATGTGATAATTAATCATTTTTCCAAATTT
TATTTTGTATATAATAAATGAAGCAAATGTTGGAAAACTATCCAATGGATGTGGTGGGTTAATATCACCAGATTCGCATA
GCTGGTTTTTGACTTGTCTTCTTAATTATTTGTCCAGAAAAAGAGAAGAACTCTTCACATCATCATTGTCAACTTTAGCA
TTATTGTATTAGCTTTTTATTTCTTTACGTCTACAAAGCTATTGGTACAACGTTCTAAAATCAAATTCGTCATCAGTAGA
TTTTGTAAACTAATTAAGTAAAGTTCAGTGATTAAAGAAGCTAGATGAAGAACGTGTGCAACGACTCCTCTGAGATCTAC
ACGGAATAATGTCGTCAGTGAGCAAACAACTCCCATCACGTCGTCCCTCCACCTGTCCTCTCTTCTCCTTCCTTGCTTGT
CTTTCTCTCTCAAATCATTTCACCTAAAAATAATAAATATCTTTCGTTTTCTAAAGAAAAAAAAAAAAAAAACTTTTCAA
ATTCATCTTTGGTTTCTGCAGCAGCAACAACAACCGAGCCCTGTTCGTTAGGGTTTTCGGTTTTTGTTAGCTTTTCTTCT
TCTTCTTCTTCGTTTCCTTCCACCTGAATTGTTGTAACCATGGCGGAGAAAGTATCGGAGGACGTTATGCTTCTACACGG
TGACCTCGATTTGAAAATTGTTAAGGCTAGGAGGTTACCTAACATGGATATGTTCTCAGAACATTTGCGCCGTCTCTTCA
CCGCCTGTAACGCCTGTGCTAGACCCACCGATACCGATGATGTCGATCCCAGAGATAAAGGCGAATTCGGTGATAAAAAC
ATCCGTAGCCACCGTAAGGTTATCACCAGCGATCCTTACGTCACCGTCGTCGTTCCTCAAGCGACTCTAGCTCGAACACG
TGTTTTGAAAAACTCACAAGAGCCTCTTTGGGACGAGAAATTCAACATTTCTATAGCGCATCCGTTTGCTTATCTCGAGT
TCCAGGTCAAAGACGACGATGTTTTCGGTGCTCAAATCATTGGCACGGCTAAGATCCCGGTTCGAGACATCGCATCGGGA
GAACGCATTTCTGGTTGGTTTCCTGTACTCGGTGCTTCGGGAAAACCGCCTAAGGCAGAAACTGCTATTTTCATCGATAT
GAAATTTACTCCGTTTGACCAGATCCATAGCTACCGATGTGGAATCGCCGGAGATCCGGAGCGTAGGGGTGTTAGACGGA
CTTATTTCCCTGTGAGGAAAGGAAGTCAGGTGAGGCTTTACCAGGACGCTCATGTTATGGACGGAACGTTGCCGGCGATT
GGGTTAGATAACGGGAAAGTTTATGAGCATGGGAAGTGTTGGGAAGATATATGTTATGCTATATCTGAGGCTCACCATAT
GATTTACATTGTTGGTTGGTCTATCTTCCATAAGATTAAGCTTGTTAGGGAAACAAAAGTTCCAAGAGATAAGGATATGA
CGCTTGGGGAATTGCTCAAATACAAATCCCAGGAAGGTGTTCGAGTTTTGCTACTTGTATGGGATGATAAGACTTCTCAT
GATAAGTTTGGGATAAAAACGGTTAGTGTTTTCACAAGTTCTTTGGATTCGTATTGCTATTTTTGAGCTTTTGGATTACT
AGTTGTAATGTTAATTGGAGTTTCTGGTGAGGATAATTTATGTTTTGACAGGTTATTTGGTGTTTTTGACATTAAGATGT
TGTGTGACATTTATTTTGCAGCCTGGAGTTATGGGGACACATGATGAGGAGACTAGGAAGTTCTTCAAGCATTCTTCTGT
GATATGCGTTTTGTCACCCCGGTATGCCAGCAGTAAGCTTGGGTTGTTCAAACAACAGGCAAGTCCTAGCTCTTCTATAT
ATATCATGACAGTTTTTGTTTGGTATGATGTTGATATGTTTTAGCTAAGGGGGTTTAGTCCCGCATGATGAGGGTTATTG
CAAAGTTGGAAATTAGTTAATGTGGATGCTTACTTTCAATTATAAGAGATGTTCTGACTCTAATCCATGTCGCACCATTG
TTTCTCGATTGTTTAGTTAAAGGCTCTTTCAACATGTGGGTATCAAAATGTTATGTCAATTTCGGCTTTGGCATAGTTAT
TATCTTTCCAAGGGATATCTTTTTTGATATCTGATGTTTAATGGCCAGGTTGTTGGAACTCTCTTCACGCACCATCAAAA
GTGTGTTCTTGTAGACACTCAGGCTGTTGGTAATAATCGCAAGGTCACCGCTTTTATTGGAGGTCTAGATCTTTGTGATG
GCCGTTATGACACACCTGAGCATAGGATACTCCACGATCTTGACACTGTATTTAAGGATGATTTCCACAATCCTACATTT
CCAGTAAGTTTATTATTATATACCGGCTGTTATCAAGCTT
>AT4G35810.1 | chr4:16970359-16973358 FORWARD LENGTH=3000
CTTGAATAAAAAAGAAGATAGATAGCTTTTGAAGATGTAAAGCTCTTAAACCTCACTTTAGTGATGAAAGCTTTGTATTG
TCTCAAGATTGTTTCAATGTTTCTGTCGTCTTTGGCAGGTCTCTATGATCTCACCAACATGTACTAATATGTGTGTATCA
TTGTCAATTTCATCCTGATACGTCTCTCAGGAGCTCTCAAACGCTACACCAACAAAATCACGTTATGGCATTTAAGTTAA
AATCTTATTGATACACATAATATATAATTATGTACACGAACTTTTTTCCTTTTGTCGTGTTTAGTATGAAGGAAAAAAAA
AAACACTGTTAAAATTTTATTATCTTGCGGTATATTCAACAAACAAATAAATATACAGTTGAGTAGTTAGACTATTTCAA
GTACGATAATTGTTTTATTCCACACCACACTTATGAGTTGAACTCTTTCCAACAATCTACTGTTGAGATATTTTACCTAG
CTGCAAATGTATTTAATCCACTGATAAACACAAGATATACACCTGCATACATGAGGTGAAGAGTCATCATTTATAAAATT
GACCAAAACCATAATGATAACAAAAATGAAAATTAAAATAACTTGCCGACAGGTGTCACTCTATTACTTGCTGACATTCA
TTATTAGTTTTTTTTCCAATGATTTTCATATTCTAGTTGTATTGATTTATTTATTTTTGTTCTTTGGACTTGTATAAAAG
GAGGATCAGACGGCAAAAAAATATATATTAGAGTTTGTATTTTATGAACTCACACAATTCATAAAAGGAAAACCCTAGAT
TCGTGTTCTCTCTAAGTTTTGTTACGAGTTCATGTATATTTTCTGACTCACTTGTGAACGCAATGTCTAAGTCGACGTCA
GTGTCTACCATACTGTATCTGAGGCAGAGGTTGCAGGGGCTGAAGATATATGAAACTTCAGATCTAATACAGCACATCAA
CACGTTCGATGAATTAGTCGGTGAACAAGTGTCCGTGGATGTGAAAATTGAGGAAAAAACTAAGGACATGATCTTGTTGT
GTTCTTTGTCCCCTTTGTTAACAACACTTACTTGTAGCATGGTGAAGGTTGCTGCTTCGTTACGCTTTCCAAACGAGCGT
TGGCTCGAAGTCATAACGAAGGAGCCTAGAGCTTTTGTTTACCATAATTTCTTGGTAATTCTCTTTCACTCCTCCAGTAA
ACACGCATATATAGCTAGGGAACACATGTTTCTCTCATGATTTATATGCAAATGTTTAGGATTTGATCTTAGGCTCTCTT
CTTTAAAATTTGTAAGACAAACGAAGAATGTGATCACTTGATTAGCCTCGCGAAACCTAGTATGGCGAGGTCCAAGGTGC
GCAATGCGTTAACTGGACTTGGTGAAGAAAGCAGGTTATGTACTCTATTTTCATTTGATTTTCCCTCTTTAATTAAGTTT
AGTTTGGAAAGATTTGAGATTTGGAAATATGTTAATGTGCAGCTCACGGACGAGTTCAGGAACTTTTATTAGAAGTGGAC
ATGACAAAATCGTCAAAGAGATTGAGAAAAGGATTTCAGAATTCACCTTCATTCCTCAAGGTATGTGGCTTCTGTTTTTA
AACTGGCCATAGTTTGGATTTTCTTACCAAACAAGGTCTAAGATCATTACATTATTGTGAAGTTTTATGTAATTTATGTG
CAGAAAACGGAGAAACGCTTCAAGTTATCAATTATGAAGTTGGGCAGAAATTTGAGCCTCACTTTGACGGATTTCAAAGA
ATTGCTACGGTTCTTATGTATCTGTATGTAAACCCTTTATAATCTTTCTCATCAGCCATGTAAAAATTTTACAATATTTG
CATAAGTTAATCTTGTTTTCTTTTCTCATCGTATGACTAATTAGCTCGGATGTTGATAAAGGCGGCGAAACAGTTTTCCC
TGAAGCCAAAGGAATTAAAAGTAAAAAAGGAGTCTCTGTTAGACCGAAGAAGGGAGACGCTTTACTCTTTTGGAGCATGA
GACCCGACGGGTCTCGAGACCCTTCGAGTAAGCATGGTAAGAGGCATTGCCTTTCTCTAAACTTGTTTTAAATCGTAATA
AACCCTTAATTATAACTTGTTTGAGATCATGAGATGTAAAACAAATTTCTCAAAAATTTGTCTGTTTGATTTAGGTGGGA
GTCCAGTAATCAAAGGAACCAAGTGGGCATCAACCAAATGGTTCCGCTCTCATAAGTTCATCAACTCTACACAACATTCC
AAGAGGTAATCTCTGACCATCACTTCGAATGTGATAATCAATCCTTTGGATCATCTCAGATTTTTTTTAATGTTTTTGTA
CAACCTTCACAAGATAATTTTCATCCTCTAGCTCTTTAGATTACTTTGTGTATTTGTGTTTATTTTCTAATGGTAGAGTA
TACTTCTATCAATGCAGCATTGACAATGCTTATGAACAACAACAACAAAAAAAGAGCTCGCATGTTTATTTGAAAGAAAA
AAAATGACTCGACAGTGATAATGTTTCCAATTGACTAGCACGAAGCAAGAGACGAAGAAGAACAAAAGCAAAAGTTTAAA
TTAAAGTCATTCTCGTCCTCCTCCCTGCAAACATTTTTATTGCAACAAACCTTGGGATATATAACTCAAGTCTCTGGTGT
TACCAGATTTATTGTTTGATCAAGTTCCTGATAACGTATTGCAAAATCCCTCCGTGATCGAAATAAGCCAACTCCACCTG
TCGATTCCAAATTCCTCTTACTTATCTCATCTCATTTTGTTTTAGAGCTAAAAAAAAAACTCAAAGACGAAAAGACGAAA
ATATATCATCTAGAGATAACTTACCTCTGTGTCAAATCGGAGTGTACATGTGAAAGATTTGCCATTGTTTGTGACGACTG
TTACATCTTGTCCTGGTTTGATCTCACTAACATTGTTTGGGAGCTCAATGGTGTAAAGCTCCTGACCCGTTAGGCCAAGG
GTCTCAGCATCTTCTCCCGCCTTGAAGCACAAAGGTATGA
>AT4G35810.2 | chr4:16970359-16973358 FORWARD LENGTH=3000
CTTGAATAAAAAAGAAGATAGATAGCTTTTGAAGATGTAAAGCTCTTAAACCTCACTTTAGTGATGAAAGCTTTGTATTG
TCTCAAGATTGTTTCAATGTTTCTGTCGTCTTTGGCAGGTCTCTATGATCTCACCAACATGTACTAATATGTGTGTATCA
TTGTCAATTTCATCCTGATACGTCTCTCAGGAGCTCTCAAACGCTACACCAACAAAATCACGTTATGGCATTTAAGTTAA
AATCTTATTGATACACATAATATATAATTATGTACACGAACTTTTTTCCTTTTGTCGTGTTTAGTATGAAGGAAAAAAAA
AAACACTGTTAAAATTTTATTATCTTGCGGTATATTCAACAAACAAATAAATATACAGTTGAGTAGTTAGACTATTTCAA
GTACGATAATTGTTTTATTCCACACCACACTTATGAGTTGAACTCTTTCCAACAATCTACTGTTGAGATATTTTACCTAG
CTGCAAATGTATTTAATCCACTGATAAACACAAGATATACACCTGCATACATGAGGTGAAGAGTCATCATTTATAAAATT
GACCAAAACCATAATGATAACAAAAATGAAAATTAAAATAACTTGCCGACAGGTGTCACTCTATTACTTGCTGACATTCA
TTATTAGTTTTTTTTCCAATGATTTTCATATTCTAGTTGTATTGATTTATTTATTTTTGTTCTTTGGACTTGTATAAAAG
GAGGATCAGACGGCAAAAAAATATATATTAGAGTTTGTATTTTATGAACTCACACAATTCATAAAAGGAAAACCCTAGAT
TCGTGTTCTCTCTAAGTTTTGTTACGAGTTCATGTATATTTTCTGACTCACTTGTGAACGCAATGTCTAAGTCGACGTCA
GTGTCTACCATACTGTATCTGAGGCAGAGGTTGCAGGGGCTGAAGATATATGAAACTTCAGATCTAATACAGCACATCAA
CACGTTCGATGAATTAGTCGGTGAACAAGTGTCCGTGGATGTGAAAATTGAGGAAAAAACTAAGGACATGATCTTGTTGT
GTTCTTTGTCCCCTTTGTTAACAACACTTACTTGTAGCATGGTGAAGGTTGCTGCTTCGTTACGCTTTCCAAACGAGCGT
TGGCTCGAAGTCATAACGAAGGAGCCTAGAGCTTTTGTTTACCATAATTTCTTGGTAATTCTCTTTCACTCCTCCAGTAA
ACACGCATATATAGCTAGGGAACACATGTTTCTCTCATGATTTATATGCAAATGTTTAGGATTTGATCTTAGGCTCTCTT
CTTTAAAATTTGTAAGACAAACGAAGAATGTGATCACTTGATTAGCCTCGCGAAACCTAGTATGGCGAGGTCCAAGGTGC
GCAATGCGTTAACTGGACTTGGTGAAGAAAGCAGGTTATGTACTCTATTTTCATTTGATTTTCCCTCTTTAATTAAGTTT
AGTTTGGAAAGATTTGAGATTTGGAAATATGTTAATGTGCAGCTCACGGACGAGTTCAGGAACTTTTATTAGAAGTGGAC
ATGACAAAATCGTCAAAGAGATTGAGAAAAGGATTTCAGAATTCACCTTCATTCCTCAAGGTATGTGGCTTCTGTTTTTA
AACTGGCCATAGTTTGGATTTTCTTACCAAACAAGGTCTAAGATCATTACATTATTGTGAAGTTTTATGTAATTTATGTG
CAGAAAACGGAGAAACGCTTCAAGTTATCAATTATGAAGTTGGGCAGAAATTTGAGCCTCACTTTGACGGATTTCAAAGA
ATTGCTACGGTTCTTATGTATCTGTATGTAAACCCTTTATAATCTTTCTCATCAGCCATGTAAAAATTTTACAATATTTG
CATAAGTTAATCTTGTTTTCTTTTCTCATCGTATGACTAATTAGCTCGGATGTTGATAAAGGCGGCGAAACAGTTTTCCC
TGAAGCCAAAGGAATTAAAAGTAAAAAAGGAGTCTCTGTTAGACCGAAGAAGGGAGACGCTTTACTCTTTTGGAGCATGA
GACCCGACGGGTCTCGAGACCCTTCGAGTAAGCATGGTAAGAGGCATTGCCTTTCTCTAAACTTGTTTTAAATCGTAATA
AACCCTTAATTATAACTTGTTTGAGATCATGAGATGTAAAACAAATTTCTCAAAAATTTGTCTGTTTGATTTAGGTGGGA
GTCCAGTAATCAAAGGAACCAAGTGGGCATCAACCAAATGGTTCCGCTCTCATAAGTTCATCAACTCTACACAACATTCC
AAGAGGTAATCTCTGACCATCACTTCGAATGTGATAATCAATCCTTTGGATCATCTCAGATTTTTTTTAATGTTTTTGTA
CAACCTTCACAAGATAATTTTCATCCTCTAGCTCTTTAGATTACTTTGTGTATTTGTGTTTATTTTCTAATGGTAGAGTA
TACTTCTATCAATGCAGCATTGACAATGCTTATGAACAACAACAACAAAAAAAGAGCTCGCATGTTTATTTGAAAGAAAA
AAAATGACTCGACAGTGATAATGTTTCCAATTGACTAGCACGAAGCAAGAGACGAAGAAGAACAAAAGCAAAAGTTTAAA
TTAAAGTCATTCTCGTCCTCCTCCCTGCAAACATTTTTATTGCAACAAACCTTGGGATATATAACTCAAGTCTCTGGTGT
TACCAGATTTATTGTTTGATCAAGTTCCTGATAACGTATTGCAAAATCCCTCCGTGATCGAAATAAGCCAACTCCACCTG
TCGATTCCAAATTCCTCTTACTTATCTCATCTCATTTTGTTTTAGAGCTAAAAAAAAAACTCAAAGACGAAAAGACGAAA
ATATATCATCTAGAGATAACTTACCTCTGTGTCAAATCGGAGTGTACATGTGAAAGATTTGCCATTGTTTGTGACGACTG
TTACATCTTGTCCTGGTTTGATCTCACTAACATTGTTTGGGAGCTCAATGGTGTAAAGCTCCTGACCCGTTAGGCCAAGG
GTCTCAGCATCTTCTCCCGCCTTGAAGCACAAAGGTATGA
>AT4G35820.1 | chr4:16972430-16975429 FORWARD LENGTH=3000
ATCGTAATAAACCCTTAATTATAACTTGTTTGAGATCATGAGATGTAAAACAAATTTCTCAAAAATTTGTCTGTTTGATT
TAGGTGGGAGTCCAGTAATCAAAGGAACCAAGTGGGCATCAACCAAATGGTTCCGCTCTCATAAGTTCATCAACTCTACA
CAACATTCCAAGAGGTAATCTCTGACCATCACTTCGAATGTGATAATCAATCCTTTGGATCATCTCAGATTTTTTTTAAT
GTTTTTGTACAACCTTCACAAGATAATTTTCATCCTCTAGCTCTTTAGATTACTTTGTGTATTTGTGTTTATTTTCTAAT
GGTAGAGTATACTTCTATCAATGCAGCATTGACAATGCTTATGAACAACAACAACAAAAAAAGAGCTCGCATGTTTATTT
GAAAGAAAAAAAATGACTCGACAGTGATAATGTTTCCAATTGACTAGCACGAAGCAAGAGACGAAGAAGAACAAAAGCAA
AAGTTTAAATTAAAGTCATTCTCGTCCTCCTCCCTGCAAACATTTTTATTGCAACAAACCTTGGGATATATAACTCAAGT
CTCTGGTGTTACCAGATTTATTGTTTGATCAAGTTCCTGATAACGTATTGCAAAATCCCTCCGTGATCGAAATAAGCCAA
CTCCACCTGTCGATTCCAAATTCCTCTTACTTATCTCATCTCATTTTGTTTTAGAGCTAAAAAAAAAACTCAAAGACGAA
AAGACGAAAATATATCATCTAGAGATAACTTACCTCTGTGTCAAATCGGAGTGTACATGTGAAAGATTTGCCATTGTTTG
TGACGACTGTTACATCTTGTCCTGGTTTGATCTCACTAACATTGTTTGGGAGCTCAATGGTGTAAAGCTCCTGACCCGTT
AGGCCAAGGGTCTCAGCATCTTCTCCCGCCTTGAAGCACAAAGGTATGATTCCCATTCCCACCAAATTGCTTCGGTGAAT
TCGCTCGAAGCTCTTTGAAATCACAGCTTTCACACCCTGTTGTCACAATTTTTTAAAGAAACCGCATAAAATAAGTGTAA
GAACGTGTTTGTTAAATACAGAAAATGTACCAGAAGCATTGGACCCTTGGCAGCCCAATCACGAGAACTTCCACTACCGT
ATTCAGCACCAGCCAAAATGATTGTGTCGCGTCCCTCGTTCCTATATTTCTGGTACAGCACGAGGAGAGAATAATCTGAT
TAAAACAAAGCTATGAACTGCTATTCTAATTCCAACTGACCAAATCAGAGAATCAAACAACAAAATTTCCACCCCCAAGA
CAATCTGCTGAGACATTATTATTACCTCAGCCTTCACTAACTGTTCTATAAACCAACTCACAACAGCTCTAATCTACTAC
ATTCAGTCCTAGGCTAGATACAGTAGACCTATAGCTAAGAGTAGAGCTGTAGTGCTTATTCAAAGCTTATCGTAATCCTA
CCCCAACCTCATGACCAAAGAGCTTGAATTTGATGTTTTCAAAAGGATAAAAAAAAAAGTGAGATTATACCATGGCAGCA
TCGAAAACAGAAAGCTTCTCTCCAGTGGGAATGTGAACTGTTTTGGGACCAACTTCTCCTTTCAAGTGTTTGTTGACAAT
ACGGATATTTGCAAAAGTGCCTCTCGCCATAATCTCATCATTACCACGGCGACTCCCGTATGAGTTGAAGTCTCTTCTAT
CCACACCTCGTTCCATCAAGTACTTAGCCGCAGGACTGTCCTTGTGGATGCTACCAGCTGGTGAGATGTGATCAGTGGTA
ATACTGTCTCCAAAATTGAGTAAACAGTATGCGTCTTTCACACCATGTGGACCGGGTGGAGACATGGTCATGCCCTTGAA
ATAAGGCGGCTCGTGAATGTAAGTTGATTTCGGGTCCCACTCATAGAGAGTACCTGACGCCACAGATAACTGATTCCACA
TGGAATTTCCTTTGGTGATTGCTTCATATGTAGCTTTGAACATATCAGGAAGGACACTAGATTGAACAACCTGAAAAATC
GAAACAGAGAATTTGGCATCCCCTCCACTTATAATATCTCATTGTTTACGTATTACACAAGTAGCCCATATATATTTACC
TCAGCAACTTCTTTGTTAGAGGGCCAAATGTCCCTGAAAAATATCTGTTTTCCATCTTTCCCAGTTCCAATGGGCTGTGT
CTCAAAATCAATGTCAACCTACAAGAATATTCATGTGAATGATTCTGTGCTTCATATAACAAGAATGCTTGAATGTTGTG
AAATGGCTTTAGAGTTAGCATTAACATACAGTTCCAGCCAGAGCATAGGCTACAACAAGCGGTGGGGAAGCTAGATAGTT
AGCTCTTGTTAACGGGTGAACACGTCCCTCAAAATTTCTGTTCCCAGACAACACAGCGGATGCCACCAAGTCTTGTACAT
ATATGAGAAATCTTTTAGTTTGACCTTCGAAAATTCAAGTGAAGAAGCATTACTTCATTAACTACTTAAGGAATTACCAT
TATCAACTATTGCTGAAGCCACAGCTTCATGGATATCCCCCGAGTTTCCAATGCATGTGGTGCACCCATAACCAACGATA
CTGAAGCCGAGCTGATTCAAGTACTTCTGCAAGCCACTGCAAGACTTGAAAACTCAGGACCACACAATACAAAGGATAAG
GAAATAAATAACAAAACATTCAACGGTGTATCTGCAGCACCTCTTTGCCAAGTACTTTGTTACAACTCCAGAGCCTGGAG
CAAGACTAGTTTTGATCCATGGCTTAACCTAATAATTGAGAAATTTCAAACACTTCTATTATTTCCATTGCACATAAAGA
TATTAAATCACTATCACACAAGTAGTCAAACCTCCAGTCCTAGGTCGCAGGCCTTTTTTGCAACTAAGGCAGCGCCAAGC
ATTACACTAGGGTTTGAAGTATTTGTGCAACTGGTGATTGCTGCTATAACAACATCTCCATGTCTAAGCTGTGCTGTGGT
CCCGTTAAAATTGAACTCTACAGCCTTACTCTGTGCTTCT
>AT4G35830.2 | chr4:16970007-16973006 REVERSE LENGTH=3000
ATCTGGTAACACCAGAGACTTGAGTTATATATCCCAAGGTTTGTTGCAATAAAAATGTTTGCAGGGAGGAGGACGAGAAT
GACTTTAATTTAAACTTTTGCTTTTGTTCTTCTTCGTCTCTTGCTTCGTGCTAGTCAATTGGAAACATTATCACTGTCGA
GTCATTTTTTTTCTTTCAAATAAACATGCGAGCTCTTTTTTTGTTGTTGTTGTTCATAAGCATTGTCAATGCTGCATTGA
TAGAAGTATACTCTACCATTAGAAAATAAACACAAATACACAAAGTAATCTAAAGAGCTAGAGGATGAAAATTATCTTGT
GAAGGTTGTACAAAAACATTAAAAAAAATCTGAGATGATCCAAAGGATTGATTATCACATTCGAAGTGATGGTCAGAGAT
TACCTCTTGGAATGTTGTGTAGAGTTGATGAACTTATGAGAGCGGAACCATTTGGTTGATGCCCACTTGGTTCCTTTGAT
TACTGGACTCCCACCTAAATCAAACAGACAAATTTTTGAGAAATTTGTTTTACATCTCATGATCTCAAACAAGTTATAAT
TAAGGGTTTATTACGATTTAAAACAAGTTTAGAGAAAGGCAATGCCTCTTACCATGCTTACTCGAAGGGTCTCGAGACCC
GTCGGGTCTCATGCTCCAAAAGAGTAAAGCGTCTCCCTTCTTCGGTCTAACAGAGACTCCTTTTTTACTTTTAATTCCTT
TGGCTTCAGGGAAAACTGTTTCGCCGCCTTTATCAACATCCGAGCTAATTAGTCATACGATGAGAAAAGAAAACAAGATT
AACTTATGCAAATATTGTAAAATTTTTACATGGCTGATGAGAAAGATTATAAAGGGTTTACATACAGATACATAAGAACC
GTAGCAATTCTTTGAAATCCGTCAAAGTGAGGCTCAAATTTCTGCCCAACTTCATAATTGATAACTTGAAGCGTTTCTCC
GTTTTCTGCACATAAATTACATAAAACTTCACAATAATGTAATGATCTTAGACCTTGTTTGGTAAGAAAATCCAAACTAT
GGCCAGTTTAAAAACAGAAGCCACATACCTTGAGGAATGAAGGTGAATTCTGAAATCCTTTTCTCAATCTCTTTGACGAT
TTTGTCATGTCCACTTCTAATAAAAGTTCCTGAACTCGTCCGTGAGCTGCACATTAACATATTTCCAAATCTCAAATCTT
TCCAAACTAAACTTAATTAAAGAGGGAAAATCAAATGAAAATAGAGTACATAACCTGCTTTCTTCACCAAGTCCAGTTAA
CGCATTGCGCACCTTGGACCTCGCCATACTAGGTTTCGCGAGGCTAATCAAGTGATCACATTCTTCGTTTGTCTTACAAA
TTTTAAAGAAGAGAGCCTAAGATCAAATCCTAAACATTTGCATATAAATCATGAGAGAAACATGTGTTCCCTAGCTATAT
ATGCGTGTTTACTGGAGGAGTGAAAGAGAATTACCAAGAAATTATGGTAAACAAAAGCTCTAGGCTCCTTCGTTATGACT
TCGAGCCAACGCTCGTTTGGAAAGCGTAACGAAGCAGCAACCTTCACCATGCTACAAGTAAGTGTTGTTAACAAAGGGGA
CAAAGAACACAACAAGATCATGTCCTTAGTTTTTTCCTCAATTTTCACATCCACGGACACTTGTTCACCGACTAATTCAT
CGAACGTGTTGATGTGCTGTATTAGATCTGAAGTTTCATATATCTTCAGCCCCTGCAACCTCTGCCTCAGATACAGTATG
GTAGACACTGACGTCGACTTAGACATTGCGTTCACAAGTGAGTCAGAAAATATACATGAACTCGTAACAAAACTTAGAGA
GAACACGAATCTAGGGTTTTCCTTTTATGAATTGTGTGAGTTCATAAAATACAAACTCTAATATATATTTTTTTGCCGTC
TGATCCTCCTTTTATACAAGTCCAAAGAACAAAAATAAATAAATCAATACAACTAGAATATGAAAATCATTGGAAAAAAA
ACTAATAATGAATGTCAGCAAGTAATAGAGTGACACCTGTCGGCAAGTTATTTTAATTTTCATTTTTGTTATCATTATGG
TTTTGGTCAATTTTATAAATGATGACTCTTCACCTCATGTATGCAGGTGTATATCTTGTGTTTATCAGTGGATTAAATAC
ATTTGCAGCTAGGTAAAATATCTCAACAGTAGATTGTTGGAAAGAGTTCAACTCATAAGTGTGGTGTGGAATAAAACAAT
TATCGTACTTGAAATAGTCTAACTACTCAACTGTATATTTATTTGTTTGTTGAATATACCGCAAGATAATAAAATTTTAA
CAGTGTTTTTTTTTTTCCTTCATACTAAACACGACAAAAGGAAAAAAGTTCGTGTACATAATTATATATTATGTGTATCA
ATAAGATTTTAACTTAAATGCCATAACGTGATTTTGTTGGTGTAGCGTTTGAGAGCTCCTGAGAGACGTATCAGGATGAA
ATTGACAATGATACACACATATTAGTACATGTTGGTGAGATCATAGAGACCTGCCAAAGACGACAGAAACATTGAAACAA
TCTTGAGACAATACAAAGCTTTCATCACTAAAGTGAGGTTTAAGAGCTTTACATCTTCAAAAGCTATCTATCTTCTTTTT
TATTCAAGTCAATTGTACTCGTGAACGTGAAACCATTTAGTTGATGACCACTTGTTTCCTTTGATCACTGGACAACCACC
TATACCAATCAGAAAAGATTTTGAGAGGTTTGGTTTCAGATATCAAATGGGTTCCTTGAGATTTAAAAAAGTTTCAAGAA
AGACACACCATGCAAACTAGAAGGGTCTAGAGACGCGTCAGGCTTCATGCTCCAGAAGAGTAAAGCGTCTCTCTTCTTTG
GCAGAACAGAGAGTCCTTCTTTACCACATTGTGAGAGCTCGTCCCACCATGGGACATCACTAACGTTTCCTTTGGCTGCA
GGGAAAACTGTTTCTCCGCCTTCATCGACATCCGAGCTAA
>AT4G35830.1 | chr4:16970007-16973006 REVERSE LENGTH=3000
ATCTGGTAACACCAGAGACTTGAGTTATATATCCCAAGGTTTGTTGCAATAAAAATGTTTGCAGGGAGGAGGACGAGAAT
GACTTTAATTTAAACTTTTGCTTTTGTTCTTCTTCGTCTCTTGCTTCGTGCTAGTCAATTGGAAACATTATCACTGTCGA
GTCATTTTTTTTCTTTCAAATAAACATGCGAGCTCTTTTTTTGTTGTTGTTGTTCATAAGCATTGTCAATGCTGCATTGA
TAGAAGTATACTCTACCATTAGAAAATAAACACAAATACACAAAGTAATCTAAAGAGCTAGAGGATGAAAATTATCTTGT
GAAGGTTGTACAAAAACATTAAAAAAAATCTGAGATGATCCAAAGGATTGATTATCACATTCGAAGTGATGGTCAGAGAT
TACCTCTTGGAATGTTGTGTAGAGTTGATGAACTTATGAGAGCGGAACCATTTGGTTGATGCCCACTTGGTTCCTTTGAT
TACTGGACTCCCACCTAAATCAAACAGACAAATTTTTGAGAAATTTGTTTTACATCTCATGATCTCAAACAAGTTATAAT
TAAGGGTTTATTACGATTTAAAACAAGTTTAGAGAAAGGCAATGCCTCTTACCATGCTTACTCGAAGGGTCTCGAGACCC
GTCGGGTCTCATGCTCCAAAAGAGTAAAGCGTCTCCCTTCTTCGGTCTAACAGAGACTCCTTTTTTACTTTTAATTCCTT
TGGCTTCAGGGAAAACTGTTTCGCCGCCTTTATCAACATCCGAGCTAATTAGTCATACGATGAGAAAAGAAAACAAGATT
AACTTATGCAAATATTGTAAAATTTTTACATGGCTGATGAGAAAGATTATAAAGGGTTTACATACAGATACATAAGAACC
GTAGCAATTCTTTGAAATCCGTCAAAGTGAGGCTCAAATTTCTGCCCAACTTCATAATTGATAACTTGAAGCGTTTCTCC
GTTTTCTGCACATAAATTACATAAAACTTCACAATAATGTAATGATCTTAGACCTTGTTTGGTAAGAAAATCCAAACTAT
GGCCAGTTTAAAAACAGAAGCCACATACCTTGAGGAATGAAGGTGAATTCTGAAATCCTTTTCTCAATCTCTTTGACGAT
TTTGTCATGTCCACTTCTAATAAAAGTTCCTGAACTCGTCCGTGAGCTGCACATTAACATATTTCCAAATCTCAAATCTT
TCCAAACTAAACTTAATTAAAGAGGGAAAATCAAATGAAAATAGAGTACATAACCTGCTTTCTTCACCAAGTCCAGTTAA
CGCATTGCGCACCTTGGACCTCGCCATACTAGGTTTCGCGAGGCTAATCAAGTGATCACATTCTTCGTTTGTCTTACAAA
TTTTAAAGAAGAGAGCCTAAGATCAAATCCTAAACATTTGCATATAAATCATGAGAGAAACATGTGTTCCCTAGCTATAT
ATGCGTGTTTACTGGAGGAGTGAAAGAGAATTACCAAGAAATTATGGTAAACAAAAGCTCTAGGCTCCTTCGTTATGACT
TCGAGCCAACGCTCGTTTGGAAAGCGTAACGAAGCAGCAACCTTCACCATGCTACAAGTAAGTGTTGTTAACAAAGGGGA
CAAAGAACACAACAAGATCATGTCCTTAGTTTTTTCCTCAATTTTCACATCCACGGACACTTGTTCACCGACTAATTCAT
CGAACGTGTTGATGTGCTGTATTAGATCTGAAGTTTCATATATCTTCAGCCCCTGCAACCTCTGCCTCAGATACAGTATG
GTAGACACTGACGTCGACTTAGACATTGCGTTCACAAGTGAGTCAGAAAATATACATGAACTCGTAACAAAACTTAGAGA
GAACACGAATCTAGGGTTTTCCTTTTATGAATTGTGTGAGTTCATAAAATACAAACTCTAATATATATTTTTTTGCCGTC
TGATCCTCCTTTTATACAAGTCCAAAGAACAAAAATAAATAAATCAATACAACTAGAATATGAAAATCATTGGAAAAAAA
ACTAATAATGAATGTCAGCAAGTAATAGAGTGACACCTGTCGGCAAGTTATTTTAATTTTCATTTTTGTTATCATTATGG
TTTTGGTCAATTTTATAAATGATGACTCTTCACCTCATGTATGCAGGTGTATATCTTGTGTTTATCAGTGGATTAAATAC
ATTTGCAGCTAGGTAAAATATCTCAACAGTAGATTGTTGGAAAGAGTTCAACTCATAAGTGTGGTGTGGAATAAAACAAT
TATCGTACTTGAAATAGTCTAACTACTCAACTGTATATTTATTTGTTTGTTGAATATACCGCAAGATAATAAAATTTTAA
CAGTGTTTTTTTTTTTCCTTCATACTAAACACGACAAAAGGAAAAAAGTTCGTGTACATAATTATATATTATGTGTATCA
ATAAGATTTTAACTTAAATGCCATAACGTGATTTTGTTGGTGTAGCGTTTGAGAGCTCCTGAGAGACGTATCAGGATGAA
ATTGACAATGATACACACATATTAGTACATGTTGGTGAGATCATAGAGACCTGCCAAAGACGACAGAAACATTGAAACAA
TCTTGAGACAATACAAAGCTTTCATCACTAAAGTGAGGTTTAAGAGCTTTACATCTTCAAAAGCTATCTATCTTCTTTTT
TATTCAAGTCAATTGTACTCGTGAACGTGAAACCATTTAGTTGATGACCACTTGTTTCCTTTGATCACTGGACAACCACC
TATACCAATCAGAAAAGATTTTGAGAGGTTTGGTTTCAGATATCAAATGGGTTCCTTGAGATTTAAAAAAGTTTCAAGAA
AGACACACCATGCAAACTAGAAGGGTCTAGAGACGCGTCAGGCTTCATGCTCCAGAAGAGTAAAGCGTCTCTCTTCTTTG
GCAGAACAGAGAGTCCTTCTTTACCACATTGTGAGAGCTCGTCCCACCATGGGACATCACTAACGTTTCCTTTGGCTGCA
GGGAAAACTGTTTCTCCGCCTTCATCGACATCCGAGCTAA
>AT4G35840.1 | chr4:16982267-16985266 FORWARD LENGTH=3000
TCTCTTTTCTTACCATTTGCACAGCCTCTTCCCTCTCTCTCCTTCTTCTTGTATGGTCGTAAATTCGTAATCATGTGGTT
AGAGTCTCTATATATGTACAAAGAAATGAAAAAAAAAAAGTTTTGAAATAAGTTGATCTTAACCAAACCCATTAAATTCA
AGACTTTAGATTGTGTGTTGGTCTCACCAAACTTTGAAGTGAGTGATTGAATTTTCGTAAATACAACTACATTCAGTAGT
TATGACGTGAAGGAAAGAAATTGAATTCTATGTGTGAATCTATGGCTCGTGTGGGCCTCCAGGAGATAAAATCATGCCAA
ATCACATTTCTTGATTTGGTTTGTTAATTAGCTCTTCTTACATCTAAACAAAACATTAATAATACTCACCAACACGTAAT
TAATTACAATGTCAATTTTGGCTAGTGCAATTATTACGAGAGCTTTCCGTGTTGTAACTTGTCATTTGGTTAAATGTTTT
ACTTAACAAACAAAGTGAATAATAATATGGTTATGTTGATCAGTCTCTATCTTTTTTCATGATGCTTTTTCTAGGTTTGC
CTATAAGTCCTCTATATTTGGGGGGTCTTTTGAATTACATGGAACTTTATAAAAACTTTAAACATTTATTTCAAGAGTAG
TCTGTTGTATTTAAAGTTTAGTTAAAAGAGTATTCAACGTTGTATCTGGTCATCTGGCACTTTAATTACTTAAATTTATA
AAATATGAACCACAGGTTTTTAATCACGGGAAGCAGTATCGACTGAACAACTACTACAAAATTCTACAAGTGTTGTCGTG
TGTTGATTGAAAAGTGTTTTTGAAATTCGTTTTCGAAAATGGAATTGCACGAGCTTTGATTAAAATAAAGGTTTCTTTTG
GTCAATAGTTCTCACTTAACGCAAGAAGAACAAATATTAGTTGTCTTCACGTGATCTTCCGACAGATTCAAAGTTTTAAT
TAGTTGGGACATCCCCCAACTGTAATAATATCTTTTTCTCCATCATCATCGTTTCTTCTTCGGTACACGTGGCAGCCACG
TGAACCACTCGATAGCCACGTGATCATCGTCAACTGGTTCTGCATATTAAGCCCAATAACCCATCAAGGCCCATACAGTG
AGCATAAGCTTTTAAAATTCCGATCCATTAAATCAAACCGGTTAACTCCCGGTTAGATCTGTATATTTTCCGGTTTATGT
TTATTCCCTAAACCCTGAGGCCTGAGCTGATGATATATCCTTTTTTCCGACGGCGGAACTCGATTATACAGTTTTCCTCT
CTCTCACTCTCTCCGTAGTCTGAGACTCGCCGGAAAAGCTTGTATTGGCTTCTCTTCGATTTCTGGCGGAAGTAAGGATA
TCACGTGAGCTATGAAGTTCCTCATGCAATCCATTTCTGGTATGCTTTTATGGACTTTTCATCCTCGTGACTAACTAGAT
AGATCCCATTTTGCATCTGTCATGAATCGATCTTTATCCTTTTGATTCAATCGACTGCACATTCGTCCTTAATGTTAGTT
TTTGATTCGACGGAAACAGGGAGGAATCGATCTCTGGTTCGAGCTCTAGTTAGTCGGCGTTACTTCGCTTCATCGCCGGA
GGAAATCGCAAAGAGAAATTACGCCAACGATCTGTCGGAATACAACACCGCTGTCAACTCCGTCACAGCTCAGCGCAGGT
TTATTTTCCCCCCTTGATTTGTATTGCTCATTGTGTTCAGAACATGGGGGGATCCAATATGAATGTGATGAGATATTGAG
ATTGAGAACTCTTTTGCCATGATAATATATACTTGGTTACTTCATTGGTCCATGCTTAAATATATGATAAATCTTTTCTT
TTTTGGGTAGGCACTATTTGCTGAGGGATGTTTATGATGATATGAAGCTTGATGGTGTGCAGCCTACAGCTGATATCTTC
CATTCATTTGTCGTGGGAACGATGAAGGGTGCTCGGTTAAGCGATGCGTTCTTTTTCCGGGAAGAAATGAAAGCCATGGG
GATTGCTCCAGATGTATGTCCTATGATCTTGTTGTTTTTTACTCTTACATTGCATAGAATAAACTCGTCTTGTTGATTTA
TGTTCCTAAGAAAAGGTGAAATATAGAAAATCTAGCAGCTGATTGAGCGATTCCTTATTCAATGATTTAGACTTTACAGA
ATGAGTCCGTCCATCCGTGGCTTGTGTTGTTCACCGTGCGTTCATTCTTGTAGGTGAACTTGTACAACTTTTTAATTTCC
ACATGTGGGAAATGCAAGAATGGAAAGGAGGCAATCCGAGTATGTTATCTTCCACTTGCTTTAATGGAAGACCTTTTTTT
TTTCTTTTACATTCCTTGATTTTCATTCATTAATGAAACTTTTGGTTGTCTTACTGTAAGGTCTATGACGAGATGAAGAG
ATATGATGTAAAACCAAATGGACAGACCTTTGTCTGCCTGCTCAATGCCTGCGCTGTTTCTGGCCAGTTAGATCTTGTGT
AGGTTACCACTGCTTCTATTGTCTTTTGAGTGCTCACTAATTGAAATGATACTCTTTGATAAGCTTTTATCCCACTTTTC
TCTGTTTTAAGTAAGTACTTGTTTATCTCTTCAGCGCTATCTAAGAAGTGATCTAATCTTTTTCTTATCTGACATCAAAT
AAATTGTTAGATATGCGATAGTTCGGGATATGACTGCTGCTGGTGTTGGTTTGAACCAGTTCTGCTATGCGGGACTCATA
ACTGCACACTTAAACAAGCAGCCCAGACCAGATAATCTTTCTACTAAGGTAACGTGTAAAGGTTTCTTGTTCAGATTTCC
TTTTATTTTTTTTAAAGTAGGTTTTCTCACAGCCTCCTTTTTGCTCAAAAGATTCTCGAGTTTGTGGAGCAGTCAAAAGG
CTGGTCAGCAATTGATTCATCAAGGAAGAGTGCAGAAGATGTGATGTTTAGCATCAGTGAAGAAGAGCTGTACAATATTC
CAACCGCTGATTATTCCCACAGGACCAGGTTTCTGCAGAG
>AT4G35840.2 | chr4:16982267-16985266 FORWARD LENGTH=3000
TCTCTTTTCTTACCATTTGCACAGCCTCTTCCCTCTCTCTCCTTCTTCTTGTATGGTCGTAAATTCGTAATCATGTGGTT
AGAGTCTCTATATATGTACAAAGAAATGAAAAAAAAAAAGTTTTGAAATAAGTTGATCTTAACCAAACCCATTAAATTCA
AGACTTTAGATTGTGTGTTGGTCTCACCAAACTTTGAAGTGAGTGATTGAATTTTCGTAAATACAACTACATTCAGTAGT
TATGACGTGAAGGAAAGAAATTGAATTCTATGTGTGAATCTATGGCTCGTGTGGGCCTCCAGGAGATAAAATCATGCCAA
ATCACATTTCTTGATTTGGTTTGTTAATTAGCTCTTCTTACATCTAAACAAAACATTAATAATACTCACCAACACGTAAT
TAATTACAATGTCAATTTTGGCTAGTGCAATTATTACGAGAGCTTTCCGTGTTGTAACTTGTCATTTGGTTAAATGTTTT
ACTTAACAAACAAAGTGAATAATAATATGGTTATGTTGATCAGTCTCTATCTTTTTTCATGATGCTTTTTCTAGGTTTGC
CTATAAGTCCTCTATATTTGGGGGGTCTTTTGAATTACATGGAACTTTATAAAAACTTTAAACATTTATTTCAAGAGTAG
TCTGTTGTATTTAAAGTTTAGTTAAAAGAGTATTCAACGTTGTATCTGGTCATCTGGCACTTTAATTACTTAAATTTATA
AAATATGAACCACAGGTTTTTAATCACGGGAAGCAGTATCGACTGAACAACTACTACAAAATTCTACAAGTGTTGTCGTG
TGTTGATTGAAAAGTGTTTTTGAAATTCGTTTTCGAAAATGGAATTGCACGAGCTTTGATTAAAATAAAGGTTTCTTTTG
GTCAATAGTTCTCACTTAACGCAAGAAGAACAAATATTAGTTGTCTTCACGTGATCTTCCGACAGATTCAAAGTTTTAAT
TAGTTGGGACATCCCCCAACTGTAATAATATCTTTTTCTCCATCATCATCGTTTCTTCTTCGGTACACGTGGCAGCCACG
TGAACCACTCGATAGCCACGTGATCATCGTCAACTGGTTCTGCATATTAAGCCCAATAACCCATCAAGGCCCATACAGTG
AGCATAAGCTTTTAAAATTCCGATCCATTAAATCAAACCGGTTAACTCCCGGTTAGATCTGTATATTTTCCGGTTTATGT
TTATTCCCTAAACCCTGAGGCCTGAGCTGATGATATATCCTTTTTTCCGACGGCGGAACTCGATTATACAGTTTTCCTCT
CTCTCACTCTCTCCGTAGTCTGAGACTCGCCGGAAAAGCTTGTATTGGCTTCTCTTCGATTTCTGGCGGAAGTAAGGATA
TCACGTGAGCTATGAAGTTCCTCATGCAATCCATTTCTGGTATGCTTTTATGGACTTTTCATCCTCGTGACTAACTAGAT
AGATCCCATTTTGCATCTGTCATGAATCGATCTTTATCCTTTTGATTCAATCGACTGCACATTCGTCCTTAATGTTAGTT
TTTGATTCGACGGAAACAGGGAGGAATCGATCTCTGGTTCGAGCTCTAGTTAGTCGGCGTTACTTCGCTTCATCGCCGGA
GGAAATCGCAAAGAGAAATTACGCCAACGATCTGTCGGAATACAACACCGCTGTCAACTCCGTCACAGCTCAGCGCAGGT
TTATTTTCCCCCCTTGATTTGTATTGCTCATTGTGTTCAGAACATGGGGGGATCCAATATGAATGTGATGAGATATTGAG
ATTGAGAACTCTTTTGCCATGATAATATATACTTGGTTACTTCATTGGTCCATGCTTAAATATATGATAAATCTTTTCTT
TTTTGGGTAGGCACTATTTGCTGAGGGATGTTTATGATGATATGAAGCTTGATGGTGTGCAGCCTACAGCTGATATCTTC
CATTCATTTGTCGTGGGAACGATGAAGGGTGCTCGGTTAAGCGATGCGTTCTTTTTCCGGGAAGAAATGAAAGCCATGGG
GATTGCTCCAGATGTATGTCCTATGATCTTGTTGTTTTTTACTCTTACATTGCATAGAATAAACTCGTCTTGTTGATTTA
TGTTCCTAAGAAAAGGTGAAATATAGAAAATCTAGCAGCTGATTGAGCGATTCCTTATTCAATGATTTAGACTTTACAGA
ATGAGTCCGTCCATCCGTGGCTTGTGTTGTTCACCGTGCGTTCATTCTTGTAGGTGAACTTGTACAACTTTTTAATTTCC
ACATGTGGGAAATGCAAGAATGGAAAGGAGGCAATCCGAGTATGTTATCTTCCACTTGCTTTAATGGAAGACCTTTTTTT
TTTCTTTTACATTCCTTGATTTTCATTCATTAATGAAACTTTTGGTTGTCTTACTGTAAGGTCTATGACGAGATGAAGAG
ATATGATGTAAAACCAAATGGACAGACCTTTGTCTGCCTGCTCAATGCCTGCGCTGTTTCTGGCCAGTTAGATCTTGTGT
AGGTTACCACTGCTTCTATTGTCTTTTGAGTGCTCACTAATTGAAATGATACTCTTTGATAAGCTTTTATCCCACTTTTC
TCTGTTTTAAGTAAGTACTTGTTTATCTCTTCAGCGCTATCTAAGAAGTGATCTAATCTTTTTCTTATCTGACATCAAAT
AAATTGTTAGATATGCGATAGTTCGGGATATGACTGCTGCTGGTGTTGGTTTGAACCAGTTCTGCTATGCGGGACTCATA
ACTGCACACTTAAACAAGCAGCCCAGACCAGATAATCTTTCTACTAAGGTAACGTGTAAAGGTTTCTTGTTCAGATTTCC
TTTTATTTTTTTTAAAGTAGGTTTTCTCACAGCCTCCTTTTTGCTCAAAAGATTCTCGAGTTTGTGGAGCAGTCAAAAGG
CTGGTCAGCAATTGATTCATCAAGGAAGAGTGCAGAAGATGTGATGTTTAGCATCAGTGAAGAAGAGCTGTACAATATTC
CAACCGCTGATTATTCCCACAGGACCAGGTTTCTGCAGAG
>AT4G35850.1 | chr4:16986682-16989681 FORWARD LENGTH=3000
AGCAAAGGGACCAAGAGGAAGAAAGATGGTATCATGGCTTCTTCGTTTTCTACTTCTATTTGCTTATTGGGATCTCTGTG
AACCATCTGGGTATTTTAAAACCAGTTCGTTTAGATGAATAAGGAAATTTCACCTAGATGATGACTGGATATTATTCTGA
TTTGATTTCAATTACTTAACCTTGAGAGCTTCATACAAAGCGACAACGTTTTAAATAAGCCAACGCCTGTTTGGTTTATA
AAGATCAGCCTGTTCACTCTTAAATGCACCCGTTTGGTTTTTTGATAAAAGACAATCTGGGAAAAAGAGAAAAAAAGAAA
GAAAGAAAGAGAAACTATACATTCTGGTGTATCCATTTGCAGAGGTAAATAGAAGCAATAGTAGTTTCTGAATCACCAGA
TTACAGCAGATATGTGACACCTCTCTCGAGGATTTTTTAACCACAACAGCCACCTCCCTGAGAGATCGTACCATCTCTTC
CTCCAGCTGCACCTTGAGTACGCCCGTAACCAATCTTGATACCTGATGACTGCAAAATTTAGAGAGACCAAGGGAATTGA
ATCACATTGTAACACAATCGAGGGATTAGAGAACACCAGAAGACTAAGTATATTGCCAGATTCAACAAGGAAATTACCTC
GTTGGATACATCAAAGACACCATCCTGAATGTTCTGGAGGATCTTGGCAGCAGTCTCTATGAAGGCCTGTTGGAATCCAG
AAAAAGAAGACAAAAGTCTCCATGTGATTACAGCCAAATAACAGGATGGGGAAAAAGAGTTGCAAGGAAGAAATGTCACC
TCCTCAACGTTTTGAGCAGTTCTTGCAGATGCTTCTAAGAATAGCAGGCCATGTTCTTTGGCAAACTGTTGACCTTCCTC
TTTGCTAACAGCTCTCTTGTGAGCAAGATCACATTTGTTCCCAATCAGCATAATACTCATGTTAGGATTTGCATGTTGCC
GAGCATCCTCCAACCAGCTTGCCAGATGGTTAAACGTCTCTCTCCTGCAACCCAAAGAACCAAGAATTTTGAGCTTCAGA
AAGATCAAAGCATGAAAAACCTCAATGATAAAACTCTTGCAATTCTTCATGTCCTTCATAACTTTCAAAATTCCAAAACA
ATGGAGGAAAAATATCTATTTTAGCAAGAATTTAAGATGGATGGTTAACTTAACATCCTCCCAAACAAGCATTGCCAATA
TTATAGCCAAGGATTTTGTTCAGATAAAAGTAACTTCCCAATTTCCAAAACCTTTCCAACAGTCTAGGTTTATCAAATCA
CAAATACAGAACCAATCACTTCCAAAACCTTGCTGGGGAATTCAGAAGTTCGAGCTGATATATATTGTCGCAAGGCAAAA
ACTAACCTGGTGATGTCATAAACCAGTAAAGCTCCGGCTGCTCCTCTGTAGTATGATCTGGTGATGGATCTAAAAGATTC
TTGTCCAGCCTAAAAAATATCATACGAAACTTTAATCAGAAAGCACAACTCCAACACATACATCATCTAATGGAAGAACT
ATTGACCAGAAGAAATCACAACAAGGAATGCACTGGTGAACTCAGCTTCTATTACAATAAGCCTATGAAACTTAATCAAG
AACCGTGCAATGATTAACTTTTTTGAAATTTTACCCCACTTTGAGTCTCTGGACATGATTTTCAAACATAATTTTTGGTA
TTGGCAATTCTAATGAGGCATTGTTTATATAAAAACGAAGAAATTGAATTGATTATGACAATTAATCTTCTTAATCACAT
CCTGCCTTAGGGAGAAAAAAAAAACAATCCTAATCGATAAAACGTGATTAGTTCCCTGATGACCTAATTACGACCAAGAG
AAGAGAGAGGAAGCGTACGGTGTCCCAAATTTGGAGTTTGATGGGGCGTCCATCGACGGTGACCATCCGAGCACCGAACT
CAACACCAATGGTGAGATCGTGGACTGGTTGGAACCTCTTATCAGTAAATTGCAGAAGCAGACACGATTTTCCCACACCT
GAAACGACAAAAAAAACAACAACGAAAACACATGAAAATCGGCACGAAATGGATTTAACCCAGAAAAATAAAACAATTGG
GAATTAAGAAAGGTGAAAGATCGGTCTCTCACCTGTGTCTCCGATGATTATGTACTTGAAGAGATAATCGTAAGACATGG
TTGATGAATTTGAGCAAGGTCGATGATGAATTAGCGCAGGTCGATGGGTTCGAGAGAAGGAGATGTGAAAGAGAGGAAGA
AGAGATTGAAGAGTACAAGTCACCGACGTGCTTTTTGATTTCGAGGTTTCTCGATGAAGAAGCTATCTTCTCCTTCTCAT
CTTTTATAATCTTTTTACTTAATTACTAAAATTAAAGGGATCTAATGACGAATTATCTGAATAATTGTTTTTCTTTTGTA
TCCTTAAGTTTCAACAGTAAATAAAAATCCACACAAAATACTCTATAGTATAATTTATTAATTATTATAGTCGTTTTAGT
TAATTATTTAAAAACAGAGGGACCAGATGAAAAATATCTGGGAAACAAATTAAAGCTTAAAATCCATCTCTGCCTTTGGC
TCCGTCCACTCTGACTCGACTAGTGCATCATCCATTGTTGGGCATTTGATAGTTTAAAGTGGGCTTTTTTATTTTTTTAT
AATGTGGGCTTTTTTCTTTGATGTTGAATGGCTTGGTTAGTGGATTTCGAGACCAGCATAAGTTTCTTTTTTCTATTCAT
CTGAAGCATGGCGCAGTCCATAATCGCTAAATTGATGATACAAAAGAACTTGCACATCAAAACTGTGAACTTACCAGAAA
TTTGCATTAGCAAAAGCTTCTTTTATTATATGATGGGGAATACACACGTACCTTGATACAAGGCTACTAATATCAATTGT
GTCCGGATTATCACGGTAGTATGCTCTGTTTCATATCTCTTATGGAAATTACATAACTGTGTTTAAGATGAATGTTCTAG
TGGGAAGATAAGAAGAACTCAAATCCTACATTAGAGATGA
>AT4G35860.2 | chr4:16984118-16987117 REVERSE LENGTH=3000
AAAATCCTCGAGAGAGGTGTCACATATCTGCTGTAATCTGGTGATTCAGAAACTACTATTGCTTCTATTTACCTCTGCAA
ATGGATACACCAGAATGTATAGTTTCTCTTTCTTTCTTTCTTTTTTTCTCTTTTTCCCAGATTGTCTTTTATCAAAAAAC
CAAACGGGTGCATTTAAGAGTGAACAGGCTGATCTTTATAAACCAAACAGGCGTTGGCTTATTTAAAACGTTGTCGCTTT
GTATGAAGCTCTCAAGGTTAAGTAATTGAAATCAAATCAGAATAATATCCAGTCATCATCTAGGTGAAATTTCCTTATTC
ATCTAAACGAACTGGTTTTAAAATACCCAGATGGTTCACAGAGATCCCAATAAGCAAATAGAAGTAGAAAACGAAGAAGC
CATGATACCATCTTTCTTCCTCTTGGTCCCTTTGCTTTAACGCCTATTAGGTAATGTCCCTTCCCTAAGCCGCAAGTTAT
TGTATGTTCGCGTCACTAACATCAGTCTCGGATCATCCTCTGGTATTTCGCGTTCCTATGATTACCACACCACAAAAACC
ATCAATAACTAATACCAAGAGAAAGAAAGTTTGTGGTCAAATAAGAAAAAGGTTTTTTATTACTTTCAAGCCCTTGTAGT
AAGCTTCAACAGCAGCTAGTGTTGGTAGAATATTCCGAGCTAGCATCAGATCCCATATCATATTTGCAACTGTGTACCCT
CCCGTCTGCCATAAAGAAAATGTTTTTTTTTTTTTAACTTTCACTAAGCCAACTCTTTATATCAGTAAGATATTTCCAAA
GTTTTTAGGGGAAGTTCAAGATTTTTACCTTTTCACCAGCGGCTTTGAGTAACAGATTGCTTCCAGTTCTTGGGTCTAAG
AAGAAATTGCGTTCGTTCATTTGGATCTGCATTTACAAACAAATTGTCATCAGGCTCTACTATTGGCCCGTGTTTTGTTT
ACTTCATAGATTCTTTTTTTCAGTACAGCTCGAGCCAATAAGCATTACCAGAGTGTCCTGAGCAATCTTCATTCCATTAT
CGGTGTATCCTGTCATAGCTCCTTCTATAAGCGTCTGTAAAAATAAAACAAATAAATTGACATCTTCAGCATATACATAT
CACCCAAAGATATGTTGAACCAAGTATGGGAAACAGGACAGAAGCATAATTCTCTTCGACTAATGCGTTAGTTGAGAATT
TAGATTTATTTGTATATACATTTGCGGGGTTTGACAATTGAGAATCAACAACTATAAGACATATATAGTAAAGAAGACGT
TCACTCTCAAAGCAAATATAGAAAACACCAGTTATGAGGTCAGATCATTGTGTTACCGTGTATAGTTCCATGGCAGGGAT
TTTGTCTGCGCTCATGTAATCTTGAAACAGTTTGAGACCATTCTCAAAGTCTTGCGAATGTAGATAGCACCTGCGTAGAT
ATAAAATAAGATGCATATACGTTAATCATGTTTTGATTCTCAACGAGAGTTAATAGTGTAGTATACTAGTAACAAAAGTT
AATTTCGTAGCTAAAGACTGCCTATGTTTTAACATCTAGATGCAAATTAACATCAAAGTGTGTGTTCTATTGTACCTCAT
GATTTGTAGCATGCAGTAAGTGTCAGTATCTTTTCCGTCTTTCTTAAGCATCTCAAGAAGAGCTTCCGTTGCCTGCCATG
AGGAATTGCTGGTAAGATGCAAAAATAAACTCCGAAACTGGCTTTTCTTATCTTTATCTTTATTCCCACTAAGTTCAGGA
CATTTTGGAATCTAGATAGACAGATCATCTTACTTTTACATCCTTCAGATCAGCGAGAGCACTGAATGCTACGTGATACA
CAGTCAAATTCCTCTGCAGAAACCTGGTCCTGTGGGAATAATCAGCGGTTGGAATATTGTACAGCTCTTCTTCACTGATG
CTAAACATCACATCTTCTGCACTCTTCCTTGATGAATCAATTGCTGACCAGCCTTTTGACTGCTCCACAAACTCGAGAAT
CTTTTGAGCAAAAAGGAGGCTGTGAGAAAACCTACTTTAAAAAAAATAAAAGGAAATCTGAACAAGAAACCTTTACACGT
TACCTTAGTAGAAAGATTATCTGGTCTGGGCTGCTTGTTTAAGTGTGCAGTTATGAGTCCCGCATAGCAGAACTGGTTCA
AACCAACACCAGCAGCAGTCATATCCCGAACTATCGCATATCTAACAATTTATTTGATGTCAGATAAGAAAAAGATTAGA
TCACTTCTTAGATAGCGCTGAAGAGATAAACAAGTACTTACTTAAAACAGAGAAAAGTGGGATAAAAGCTTATCAAAGAG
TATCATTTCAATTAGTGAGCACTCAAAAGACAATAGAAGCAGTGGTAACCTACACAAGATCTAACTGGCCAGAAACAGCG
CAGGCATTGAGCAGGCAGACAAAGGTCTGTCCATTTGGTTTTACATCATATCTCTTCATCTCGTCATAGACCTTACAGTA
AGACAACCAAAAGTTTCATTAATGAATGAAAATCAAGGAATGTAAAAGAAAAAAAAAAGGTCTTCCATTAAAGCAAGTGG
AAGATAACATACTCGGATTGCCTCCTTTCCATTCTTGCATTTCCCACATGTGGAAATTAAAAAGTTGTACAAGTTCACCT
ACAAGAATGAACGCACGGTGAACAACACAAGCCACGGATGGACGGACTCATTCTGTAAAGTCTAAATCATTGAATAAGGA
ATCGCTCAATCAGCTGCTAGATTTTCTATATTTCACCTTTTCTTAGGAACATAAATCAACAAGACGAGTTTATTCTATGC
AATGTAAGAGTAAAAAACAACAAGATCATAGGACATACATCTGGAGCAATCCCCATGGCTTTCATTTCTTCCCGGAAAAA
GAACGCATCGCTTAACCGAGCACCCTTCATCGTTCCCACGACAAATGAATGGAAGATATCAGCTGTAGGCTGCACACCAT
CAAGCTTCATATCATCATAAACATCCCTCAGCAAATAGTG
>AT4G35860.1 | chr4:16984118-16987117 REVERSE LENGTH=3000
AAAATCCTCGAGAGAGGTGTCACATATCTGCTGTAATCTGGTGATTCAGAAACTACTATTGCTTCTATTTACCTCTGCAA
ATGGATACACCAGAATGTATAGTTTCTCTTTCTTTCTTTCTTTTTTTCTCTTTTTCCCAGATTGTCTTTTATCAAAAAAC
CAAACGGGTGCATTTAAGAGTGAACAGGCTGATCTTTATAAACCAAACAGGCGTTGGCTTATTTAAAACGTTGTCGCTTT
GTATGAAGCTCTCAAGGTTAAGTAATTGAAATCAAATCAGAATAATATCCAGTCATCATCTAGGTGAAATTTCCTTATTC
ATCTAAACGAACTGGTTTTAAAATACCCAGATGGTTCACAGAGATCCCAATAAGCAAATAGAAGTAGAAAACGAAGAAGC
CATGATACCATCTTTCTTCCTCTTGGTCCCTTTGCTTTAACGCCTATTAGGTAATGTCCCTTCCCTAAGCCGCAAGTTAT
TGTATGTTCGCGTCACTAACATCAGTCTCGGATCATCCTCTGGTATTTCGCGTTCCTATGATTACCACACCACAAAAACC
ATCAATAACTAATACCAAGAGAAAGAAAGTTTGTGGTCAAATAAGAAAAAGGTTTTTTATTACTTTCAAGCCCTTGTAGT
AAGCTTCAACAGCAGCTAGTGTTGGTAGAATATTCCGAGCTAGCATCAGATCCCATATCATATTTGCAACTGTGTACCCT
CCCGTCTGCCATAAAGAAAATGTTTTTTTTTTTTTAACTTTCACTAAGCCAACTCTTTATATCAGTAAGATATTTCCAAA
GTTTTTAGGGGAAGTTCAAGATTTTTACCTTTTCACCAGCGGCTTTGAGTAACAGATTGCTTCCAGTTCTTGGGTCTAAG
AAGAAATTGCGTTCGTTCATTTGGATCTGCATTTACAAACAAATTGTCATCAGGCTCTACTATTGGCCCGTGTTTTGTTT
ACTTCATAGATTCTTTTTTTCAGTACAGCTCGAGCCAATAAGCATTACCAGAGTGTCCTGAGCAATCTTCATTCCATTAT
CGGTGTATCCTGTCATAGCTCCTTCTATAAGCGTCTGTAAAAATAAAACAAATAAATTGACATCTTCAGCATATACATAT
CACCCAAAGATATGTTGAACCAAGTATGGGAAACAGGACAGAAGCATAATTCTCTTCGACTAATGCGTTAGTTGAGAATT
TAGATTTATTTGTATATACATTTGCGGGGTTTGACAATTGAGAATCAACAACTATAAGACATATATAGTAAAGAAGACGT
TCACTCTCAAAGCAAATATAGAAAACACCAGTTATGAGGTCAGATCATTGTGTTACCGTGTATAGTTCCATGGCAGGGAT
TTTGTCTGCGCTCATGTAATCTTGAAACAGTTTGAGACCATTCTCAAAGTCTTGCGAATGTAGATAGCACCTGCGTAGAT
ATAAAATAAGATGCATATACGTTAATCATGTTTTGATTCTCAACGAGAGTTAATAGTGTAGTATACTAGTAACAAAAGTT
AATTTCGTAGCTAAAGACTGCCTATGTTTTAACATCTAGATGCAAATTAACATCAAAGTGTGTGTTCTATTGTACCTCAT
GATTTGTAGCATGCAGTAAGTGTCAGTATCTTTTCCGTCTTTCTTAAGCATCTCAAGAAGAGCTTCCGTTGCCTGCCATG
AGGAATTGCTGGTAAGATGCAAAAATAAACTCCGAAACTGGCTTTTCTTATCTTTATCTTTATTCCCACTAAGTTCAGGA
CATTTTGGAATCTAGATAGACAGATCATCTTACTTTTACATCCTTCAGATCAGCGAGAGCACTGAATGCTACGTGATACA
CAGTCAAATTCCTCTGCAGAAACCTGGTCCTGTGGGAATAATCAGCGGTTGGAATATTGTACAGCTCTTCTTCACTGATG
CTAAACATCACATCTTCTGCACTCTTCCTTGATGAATCAATTGCTGACCAGCCTTTTGACTGCTCCACAAACTCGAGAAT
CTTTTGAGCAAAAAGGAGGCTGTGAGAAAACCTACTTTAAAAAAAATAAAAGGAAATCTGAACAAGAAACCTTTACACGT
TACCTTAGTAGAAAGATTATCTGGTCTGGGCTGCTTGTTTAAGTGTGCAGTTATGAGTCCCGCATAGCAGAACTGGTTCA
AACCAACACCAGCAGCAGTCATATCCCGAACTATCGCATATCTAACAATTTATTTGATGTCAGATAAGAAAAAGATTAGA
TCACTTCTTAGATAGCGCTGAAGAGATAAACAAGTACTTACTTAAAACAGAGAAAAGTGGGATAAAAGCTTATCAAAGAG
TATCATTTCAATTAGTGAGCACTCAAAAGACAATAGAAGCAGTGGTAACCTACACAAGATCTAACTGGCCAGAAACAGCG
CAGGCATTGAGCAGGCAGACAAAGGTCTGTCCATTTGGTTTTACATCATATCTCTTCATCTCGTCATAGACCTTACAGTA
AGACAACCAAAAGTTTCATTAATGAATGAAAATCAAGGAATGTAAAAGAAAAAAAAAAGGTCTTCCATTAAAGCAAGTGG
AAGATAACATACTCGGATTGCCTCCTTTCCATTCTTGCATTTCCCACATGTGGAAATTAAAAAGTTGTACAAGTTCACCT
ACAAGAATGAACGCACGGTGAACAACACAAGCCACGGATGGACGGACTCATTCTGTAAAGTCTAAATCATTGAATAAGGA
ATCGCTCAATCAGCTGCTAGATTTTCTATATTTCACCTTTTCTTAGGAACATAAATCAACAAGACGAGTTTATTCTATGC
AATGTAAGAGTAAAAAACAACAAGATCATAGGACATACATCTGGAGCAATCCCCATGGCTTTCATTTCTTCCCGGAAAAA
GAACGCATCGCTTAACCGAGCACCCTTCATCGTTCCCACGACAAATGAATGGAAGATATCAGCTGTAGGCTGCACACCAT
CAAGCTTCATATCATCATAAACATCCCTCAGCAAATAGTG
>AT4G35870.1 | chr4:16992786-16995785 FORWARD LENGTH=3000
TTCTACGACCTTTTAAGTCTTACAAATTTTGCTCTTTGACCAAATACAACTGGAATCTATTTGTATATCTCTTCTTTGTG
TATATTCCATCTTTTGTGCAATTATTTTTTGTTCACGGGTTAAGTTTGCAAGATTTATCAGTTGAGTCCCTTTAATCATT
AATTTTGGGGTTGTAATAGCTTCATTCTTAAAATATGGGGTATGAAATCGGAAGAAAGAGAATTATAAAAATAGTAGGTG
GGACCCAGTGTTCTCTGAAGTGAGTATATCAGAGTTCTCTTTTCAACACATGGACTGTTACACTCACCTAACGACGACGA
AGAAGAACCAACATAGATCTCTTCTCTTCCTCTCAAACTCACTAAGCTTCATTGTTACCCCAAATAAACCCTAATTTTGC
TCTCACTATTCGAAGATCTAAAATCATCTCGCATTTTGATTTCCGAATACTTTCCTGAGTTTTGCTGGTCATGATTTCTC
ATTTGCTCTTTGTTTTCCCGAGAAAAATCTTCAGGAGAGTAGGATAATCTCTCGAGTTTCGAAATCGTTTCCAATGTCGT
GCTGTTTCTTCAAGACTACTCTGTTCTTGATCCCGATTTTGATGTTACTGAGCTTCGGGAGCTGCAATGGTCGAATCTTC
ACCTTCGAGATGCACCATAGATTCTCCGACGAAGTCAAGCAATGGTCCGATTCCACCGGGAGATTTGCTAAGTTTCCCCC
TAAAGGAAGCTTCGAATACTTCAACGCTCTCGTCCTCCGTGATTGGCTAATCCGTGGCCGTCGTCTCTCCGAGTCGGAAT
CGGAATCGGAGTCGTCGCTTACTTTCTCCGACGGCAATTCCACTTCTCGTATCAGCTCTCTCGGATTGTTAGTTTCCTTT
TGCTCACAATTTTTGATAAAACTTCTCTGTTTTAGGATAAGTCTGATTTTATTTTATTTTCTGTTTCAATTTTTCTGATA
TCAGTTTGCATTACACGACGGTGAAATTGGGTACTCCGGGAATGAGATTCATGGTGGCGCTTGATACAGGAAGCGACCTC
TTTTGGGTCCCTTGTGATTGCGGCAAATGCGCACCAACCGAAGGAGCCACTTATGCTTCTGTAAGTTTAACACTTTAAGC
AACTACACAGTTGTTGAGTTTACTCATCTTACCAATTGAATTATATAAGTTTCCATCTTGATTTTGGGTTTCGATTTGCT
GTGTTTAGGAGTTTGAACTCAGCATTTACAATCCTAAAGTTTCAACTACAAATAAGAAGGTCACCTGCAACAACAGTCTA
TGTGCACAGCGTAATCAGTGCCTTGGAACATTCAGCACTTGCCCTTATATGGTGTCTTATGTCTCTGCTCAGACTTCGAC
ATCTGGTATTCTTATGGAAGATGTTATGCACTTAACAACAGAAGATAAGAATCCAGAGCGTGTTGAGGCATATGTCACAT
TTGGGTTAGTAGCTGTTAGCATCTTAGCAATGGCTTCTTGTGTTTCAGTTCAATGCAGCAAGTTCCTGAAAATGTGAATT
ATGTGCAGATGTGGACAGGTTCAAAGTGGTTCTTTTCTTGACATTGCAGCACCAAATGGTTTATTTGGTCTTGGCATGGA
AAAGATATCGGTTCCAAGTGTTTTGGCGAGGGAAGGTCTGGTTGCTGATTCTTTCTCCATGTGTTTCGGTCATGATGGAG
TTGGAAGGATCAGTTTTGGGGACAAGGGTAGTTCTGATCAGGAAGAGACACCGTTTAATCTCAATCCTTCACAGTAAGTG
GTGATTCACTTATGCGCTAAATTGGAAATTCTGTTCCTTTGTGGATGGCACCTTTAAGCCGTGGTTAAATTCATTGTTGC
AGTCCAAACTACAACATCACGGTGACTCGGGTACGTGTGGGGACTACTTTAATAGATGATGAGTTCACAGCTCTCTTTGA
CACCGGTACATCATTTACTTATTTGGTTGATCCAATGTATACGACAGTCTCTGAGAGTGTAAGCATCTAAACACCATCAT
ATTCGTGTTTCTTCCGCATGATGCTGAGTTTTGATAACTCTATGATTCACATTATCTTCTTCAGTTCCATTCTCAGGCCC
AAGATAAGCGCCATTCACCGGATTCAAGGATTCCATTTGAGTATTGTTATGACATGAGGTATGAGTTTGTATCTATCCAC
GCTCAATGTCTATTTTTCATTGTCACTCAAATCTTAACATTTTTCTTGTAAACGGTGTGATTAGCAATGACGCGAATGCC
AGTTTGATACCGAGTTTAAGCTTAACAATGAAAGGAAACAGTCACTTCACCATCAACGATCCTATAATCGTCATCTCTAC
TGAGGTTATACTCTCTGTCTACTTCTTTCTCTATTGCTCCGTCTCTTCTTCAACCAAATCTGTTATCTGTGTGCTGATAC
TATTAGAATCTCTGCATTTCCTCAGGGCGAACTTGTATATTGCCTGGCCATTGTCAAAAGCTCTGAACTCAACATTATTG
GGCGTAAGATCAGTTTTTCTTCCTATCAATCATGGAACATCCGCTAAATAATGACATTGTTTACTCTTAATGAAACAGAA
AACTACATGACCGGGTATCGTGTAGTATTCGACAGGGAGAAACTCGTCTTAGCTTGGAAAAAGTTTGACTGTAAGTTTCC
TCTTACGTGTGTTATATATCACTAAAACCCTCTGTTTCCTAACTTATGATCTGTGAATATCTCTTAACGCAGGTTATGAT
ATCGAAGAGACAAACACAACTGTTGCCGGAACAAACAAAACAGCAGCGGTAGCTCCAGCAATGGCAGCTGGAATAAAGAC
TCATAACAATTCCTCAGAGCTACACAAAACAAACCAAACCATCTCCAAAAGTAACTCCTCCCCAAACCAAATATCCAAAA
CAGTAGATGTATGGTCTTTTTTCAGATTTGTGTTCATATTACTTCCACTTGTGTAGATTTGTAAGCCCCATCCAAAACAC
ATGCCAATAGTATTTTTTTTGTATCATAACGACACTATAG
>AT4G35880.2 | chr4:16995313-16998312 FORWARD LENGTH=3000
ATAATGACATTGTTTACTCTTAATGAAACAGAAAACTACATGACCGGGTATCGTGTAGTATTCGACAGGGAGAAACTCGT
CTTAGCTTGGAAAAAGTTTGACTGTAAGTTTCCTCTTACGTGTGTTATATATCACTAAAACCCTCTGTTTCCTAACTTAT
GATCTGTGAATATCTCTTAACGCAGGTTATGATATCGAAGAGACAAACACAACTGTTGCCGGAACAAACAAAACAGCAGC
GGTAGCTCCAGCAATGGCAGCTGGAATAAAGACTCATAACAATTCCTCAGAGCTACACAAAACAAACCAAACCATCTCCA
AAAGTAACTCCTCCCCAAACCAAATATCCAAAACAGTAGATGTATGGTCTTTTTTCAGATTTGTGTTCATATTACTTCCA
CTTGTGTAGATTTGTAAGCCCCATCCAAAACACATGCCAATAGTATTTTTTTTGTATCATAACGACACTATAGGGATTTT
TTCAGGAAATATATGCTCTTCATACGCATCTTACTATCTTTGCAAATTCTCGTCTTTTTTCTCTTCAATAATGAGGTAGT
TAAACCGAGATAAACCGAACCAAAAGGGAATTTGGCTGTAATGTTGAACGCCGAATATTCTAAAGGAAATTAAATGGGTT
CCACATTGATAACCTGCCTCGGCAAGTGGCCAACGCTCGACACTTTTACACGACCGAGACAATGAATCTTTCATTTTTTC
GTCATTTTATTCTAAAATTCCAATATTGGTTCGAGTCTTAGATATAATTTTTAGTATTGGATTTGAAAATACACTCATTA
ATCATTGTTAAATATACTAAAATCACTCTGATAGCATTGTTTAGTATATCATCATATGATAATGCATCGTTTGTCCATAG
TTAAAAGTTAAAACTGTATTCTATAAACTGTAAATCGTGTGATAATGTTAACATTTACAGACTATGTATCAATTTGATTA
TTAAAAAGCAACCAACGACTATTATGAATATACAGTAGTTTTTGGTGAGTATGAATATACAGTAGTTTGTTAAGATAGTT
TTGAACAAATCCACATTTTTACGATCATATCTCATAATAACCATAAAGCCATATATACATTGCTATTTATCATATCCAAT
GACTAAAGTGAATATTGTTAAATATGCTAGTAGTATTTGTTAACAAATTTATCTTATGCATATATTAATATTATATATTA
GCCTTAACAACAAAAAAATCTATGACTTGATTTTTTCCCATATATACTAATTAGAAGATTATGTAAGAAATAAGAAAAAA
TGGATACTGTATCCCTGATTTGGAAAACAGAGATTTTAATCCTTCTATAAATATTTTCATTTATTTGCAATCTTACAATT
ACATATGTTTTATATAATGGTATATCTATTATAGTATAATATAAATTCAAAATTAAGTCGAAAGTTGACCACATAACTTA
GCGTTTTTCTCTCTTCGGAACTTTTTTTTTTGTGTAATTTAATTTATACAGGAAAATTAATTTAGGGGAAATAAATGATT
TAATTGTTTGACCTATTTTAAGAGAATTAAAAAAAGAAAGATTTTTTTATTTTTGTGAAAAGATTAGATCAAATCTTACA
TGGTAATTTTCTAATGTCAACGTCAACAATCCTGCCATTAGCTTTTTGGCCAATCAGATTCATCCAACCAAAGAAAAACA
AAAGTGTGTTTTTTTCCTTGTGTTTACTTCAAGGGTAATTTAGTAACTTCTAATATCCGCGGTAGCCAAGTAAAACCAAA
ACCAAACGAAAAAAAAACAAATGGAAAGAACATATAAAATCGAATAAAAAATAAAGGAGAGAGAGAGAGAGAGAAGAGAA
GAGAAGAGGAGACTACACTGCTCCATCATCTTCTCCTTCTGGGGATTTTTTTTTGGAAAAATCGTTCTGTTACCTTTTTT
TTGCCCATTACTCAAACCCTAACCCTAATTTTCTGAAATCGCAGAGAGAGAGAGAGAGAGGTTTCTTCGAATTCTTTCAT
CATCAATTCGCTAACTTTGTTTTTTTGGGGTTAAATCGATTAATCGTTATTTTATTAGATACTGTCGATCGGAGCTAATC
GACTCTCTCTTAACAAACCCTAATTTTTTGGTCCTCTCTCATGGCTTCCGCCACTTCCAATAACCCTGCTTCTTCTTCTA
TGTCTCCTCGTCGTATCAGCGGGAATCACGGCAGCCCCACCGCTTCCGTAGCACAATCACCTCGCCGTCCTTCTCGGCAG
GTTTCTTCTCCGTGGACTCAAATCGTCCGCGGCGAATCAGAGCCGATCGCCGCCGCCGCCGCTGTAGCCGGTCCTTCCTC
TCCTCAATCCAGGGCTCCGATCGAGCCGATTGCTTCTGTATCCGTTGCTGCTCCAACTGCTGCTGTTTTGACGGTGGAGG
CGGCGGCTGGTGATGAGAAATCGGAAGCATCTGGTGGTCAGGACAATGCTGGAAAGAAACCAGTTTGGAAAAGGCCGTCT
AATGGGGCTTCTGAGGTTGGACCTGTCATGGGAGCTTCTTCGTGGCCTGCTCTTTCTGAGACCACCAAAGCTCCTTCCAA
CAAGTCTTCTTCTGATTCGTTAAAAAGTCTCGGTGATGTACCATCATCATCGTCAGCATCATCATCTGTCCCCGTTACTC
AGGTACGAAACGATTATTATGACCTTATTGATTATGTGGTTACTGAAATGCTTCATGGAAGTATAGAAAAGTTTGAGCTT
TTGCATATTGACTATTTGTGTCGTATTGACTATAACTGTTTATCATAGAGAATAATGTAAATTCTTGGTTTGTGAATGAA
TCTTAGCTTAAGCTTTTTTTGTTGGATTTTGTATACTGCAACTTCGTTATCTGAATGTTTGTTGACTAACTAGGATAAAG
GCAGATGCGTCTTAATACCTTCCTGTCGGATTGTGATGCATATTGAGCATCAATGTATAAAAGTCTTTGAGTAGTTTCTG
TTCAAAGTTCTCTCTTTTTATTTACTGAATTTGTAATGTC
>AT4G35880.1 | chr4:16995722-16998721 FORWARD LENGTH=3000
ATTTGTAAGCCCCATCCAAAACACATGCCAATAGTATTTTTTTTGTATCATAACGACACTATAGGGATTTTTTCAGGAAA
TATATGCTCTTCATACGCATCTTACTATCTTTGCAAATTCTCGTCTTTTTTCTCTTCAATAATGAGGTAGTTAAACCGAG
ATAAACCGAACCAAAAGGGAATTTGGCTGTAATGTTGAACGCCGAATATTCTAAAGGAAATTAAATGGGTTCCACATTGA
TAACCTGCCTCGGCAAGTGGCCAACGCTCGACACTTTTACACGACCGAGACAATGAATCTTTCATTTTTTCGTCATTTTA
TTCTAAAATTCCAATATTGGTTCGAGTCTTAGATATAATTTTTAGTATTGGATTTGAAAATACACTCATTAATCATTGTT
AAATATACTAAAATCACTCTGATAGCATTGTTTAGTATATCATCATATGATAATGCATCGTTTGTCCATAGTTAAAAGTT
AAAACTGTATTCTATAAACTGTAAATCGTGTGATAATGTTAACATTTACAGACTATGTATCAATTTGATTATTAAAAAGC
AACCAACGACTATTATGAATATACAGTAGTTTTTGGTGAGTATGAATATACAGTAGTTTGTTAAGATAGTTTTGAACAAA
TCCACATTTTTACGATCATATCTCATAATAACCATAAAGCCATATATACATTGCTATTTATCATATCCAATGACTAAAGT
GAATATTGTTAAATATGCTAGTAGTATTTGTTAACAAATTTATCTTATGCATATATTAATATTATATATTAGCCTTAACA
ACAAAAAAATCTATGACTTGATTTTTTCCCATATATACTAATTAGAAGATTATGTAAGAAATAAGAAAAAATGGATACTG
TATCCCTGATTTGGAAAACAGAGATTTTAATCCTTCTATAAATATTTTCATTTATTTGCAATCTTACAATTACATATGTT
TTATATAATGGTATATCTATTATAGTATAATATAAATTCAAAATTAAGTCGAAAGTTGACCACATAACTTAGCGTTTTTC
TCTCTTCGGAACTTTTTTTTTTGTGTAATTTAATTTATACAGGAAAATTAATTTAGGGGAAATAAATGATTTAATTGTTT
GACCTATTTTAAGAGAATTAAAAAAAGAAAGATTTTTTTATTTTTGTGAAAAGATTAGATCAAATCTTACATGGTAATTT
TCTAATGTCAACGTCAACAATCCTGCCATTAGCTTTTTGGCCAATCAGATTCATCCAACCAAAGAAAAACAAAAGTGTGT
TTTTTTCCTTGTGTTTACTTCAAGGGTAATTTAGTAACTTCTAATATCCGCGGTAGCCAAGTAAAACCAAAACCAAACGA
AAAAAAAACAAATGGAAAGAACATATAAAATCGAATAAAAAATAAAGGAGAGAGAGAGAGAGAGAAGAGAAGAGAAGAGG
AGACTACACTGCTCCATCATCTTCTCCTTCTGGGGATTTTTTTTTGGAAAAATCGTTCTGTTACCTTTTTTTTGCCCATT
ACTCAAACCCTAACCCTAATTTTCTGAAATCGCAGAGAGAGAGAGAGAGAGGTTTCTTCGAATTCTTTCATCATCAATTC
GCTAACTTTGTTTTTTTGGGGTTAAATCGATTAATCGTTATTTTATTAGATACTGTCGATCGGAGCTAATCGACTCTCTC
TTAACAAACCCTAATTTTTTGGTCCTCTCTCATGGCTTCCGCCACTTCCAATAACCCTGCTTCTTCTTCTATGTCTCCTC
GTCGTATCAGCGGGAATCACGGCAGCCCCACCGCTTCCGTAGCACAATCACCTCGCCGTCCTTCTCGGCAGGTTTCTTCT
CCGTGGACTCAAATCGTCCGCGGCGAATCAGAGCCGATCGCCGCCGCCGCCGCTGTAGCCGGTCCTTCCTCTCCTCAATC
CAGGGCTCCGATCGAGCCGATTGCTTCTGTATCCGTTGCTGCTCCAACTGCTGCTGTTTTGACGGTGGAGGCGGCGGCTG
GTGATGAGAAATCGGAAGCATCTGGTGGTCAGGACAATGCTGGAAAGAAACCAGTTTGGAAAAGGCCGTCTAATGGGGCT
TCTGAGGTTGGACCTGTCATGGGAGCTTCTTCGTGGCCTGCTCTTTCTGAGACCACCAAAGCTCCTTCCAACAAGTCTTC
TTCTGATTCGTTAAAAAGTCTCGGTGATGTACCATCATCATCGTCAGCATCATCATCTGTCCCCGTTACTCAGGTACGAA
ACGATTATTATGACCTTATTGATTATGTGGTTACTGAAATGCTTCATGGAAGTATAGAAAAGTTTGAGCTTTTGCATATT
GACTATTTGTGTCGTATTGACTATAACTGTTTATCATAGAGAATAATGTAAATTCTTGGTTTGTGAATGAATCTTAGCTT
AAGCTTTTTTTGTTGGATTTTGTATACTGCAACTTCGTTATCTGAATGTTTGTTGACTAACTAGGATAAAGGCAGATGCG
TCTTAATACCTTCCTGTCGGATTGTGATGCATATTGAGCATCAATGTATAAAAGTCTTTGAGTAGTTTCTGTTCAAAGTT
CTCTCTTTTTATTTACTGAATTTGTAATGTCGATACTTAAATGCTTATTTTGATGTACGCCTTCATTTATCAGTGTGTTA
TCCAACTCTCAGTAATTCTATTTATCCTGATTCAATAGTAAAGATGCTTCTTTGTCTTTAATTTAGGGAATTGCAAATGC
TTCTGTTCCTGCACCAAAGCAAGCTGGCCGTGCAAACCCTAATCCAACTCCAAATCACTCGCGCCAGAGATCATTTAAAC
AACGCAATGGCGCCTCTGGATCAGCTAATGGTACTGTTTCTCAACCATCAGCGCAGGGTTCATTTACCGAATTGCCTTCG
CACAACCCTTCTCCTAGAGGCCAAAACCAGAAGAATGGCTTTGCGTCACAAAACCATGGTGGTACTGAAAACCCATCTCA
ACGAGACTCCTACAGGAACCAAAACGGTAATCATCACCAA
>AT4G35890.2 | chr4:16999330-17002329 FORWARD LENGTH=3000
ATGTATTGTCTTTCATACTGGCCCAGTTCACTTCTCTCCGTTTATATTATAAACAGTAGAATTAAGAGTTTCATTTCTGT
ATAATTCAACAAATGTTTTTTTTACTGATTAGGATTAAGGCGAATTTGTACTTACTACTTAGTCCAATAGGATCTTTGAT
TCTTTTGTGACTATTTATATAAAGATGTGGCATGCATGTACAAACTTTCAGCAAATGGATATGCTCTTAAGATAGTTGAA
ATATGTTAACAGTGGGCATGTATTGAGAAATTCGATTGTGAATCCTTCGTTTGTTCTTATATACTGTGTTGCATAATGTT
GAACCTGAACAAGTAGGACTTATTAGCTAGCTGCACAGTAGGCTCTACACCAATTTTTTTTTGCTTTTCTTTTTCCTTAT
CCTAGTTACTATAACATTTTGTTGCTTTGTACTCGTCAAGAGTTCTGTTATTATTCTCTGTGAATTTTATCTATGTTTTG
TTTTTTCTCTCTCCTACTTCAGGTTGCAGAACTTACAGATAATATCCAGCAGATAGTGGAGGCTCTTCAAAATTCACCTC
ATGTTGAAGTGCAGGTATTTTTTGTATTATGTGTCCTTTAATGTGTAAACTATTGAATTCCATCGTCTTTCCTTGCTAGT
AGTATGGTAGTGTGTGATTGAACTTAAACCTTTCTATTAGGTATTTGATTTTGATTATTCTGAGAGATAGCTTATCAAAA
CTGGTGGAACTGAAAAAATAATCTTCGTGTTACCTCTTTGTGTGCTTGGAAAACTTTTACCTTTATTTAATTGGACATAC
TTTTTTCTTCTTCTCAGGGTGACTTCATAAGGAAGCGCGATAATTGGCAAAATTGGGTGCTAAGGAGGAACCCTACAGGT
TCCGGCCCCCAATCTGTTGATAGGGCAGATGCAGTGGCAAAACGACTTGGAAACTTGTCAGTTGATCAGAGTTCGGCTGA
TCCCATTGGTGGTTCGAGCAGTCAGTTGCAACCTACAGAAGCTCTTTCAGATGATCAGCAACAGTCTTCTAGTACTGCTC
CAGTGAGCAACCACAACGCCCCAGATGGTGCAAACCGTTGAACCATCAAGTTTGGGGGCTGTTGGTTAGTGTTGGACATG
AATATATTATTTTGTCTTGCCCAAAATGAGGAAAACAATAATGAAGGGGAATCAAAAAAGAAAGAAAAGAGATAAAAGCA
TAAAGAGAAGAGACGCATATGAAAAAAAAAAAAAAAGGATCAAACATTTGTGATTCTTCTAGCTAGCGGAAACTTTGGCA
TATTTATGGGTTCTTTTTTTTTTTGGTTATTTTTGGATGCTAATAACTTTTTTTTATGTTTATGCTACATATGCTATGAT
CATTATTATGGTTGCTTGTAGCCATTGTTATGGTCTGGGATTTATTGGTTTTGCTTGCTAATACTCTCTTATAACCCCTG
TTACTGTTTTTTTGTTCTGTTCTGGATTTCAATATTTCGATTGTTTTTATGGGTTTGAGAGAGTTAAAATAAGAGGAGTA
GACTCGTGAATCTCTTCTAATTCTTCAAGCAAAAAGAAACTTTACTTGAGAGAAAGACTTGTGAGTCTCTTATACCTTAG
CAACTTCGTCGGTGTGAGAAAAAAACAAAGTGTACCTTTATTTGAATTTCTATACCTAACATTGTAAGACGAACAAGTAA
CACGCCAAAAACATGTACAAAAACGGCAGCGTCTTGTGGTTTGCTTTGCTGTGAACATGAAGCAAACACGTGCTTTAACG
CTCTACTGGCTGGCATTGTACTGCTGTGTTATGTTGTGTATGATTTTGAATGGAACAGTAAACCATTTAAAAAAATACAA
AAATTGGAGAGTCGCTATGTAATTAAGAATTTAAAAGTAATAACATTAAATAACTGTTCTTGTATTTTTCAGTTCGATCA
AGAAATAACTGTATTTTTATTTTTATTTGCAAAATCAGCCTAAGGCATTTCGTATGTTACAAGATTATTTAAACACTAAC
TTACCAAAACAGCAAAAAGGTTAATGTGTCTTATAAGGCATTTCGTAAGTATGATAGTTTATAAATAGCATGGATTCTAT
GTTTTATAAAAATAAAATAACACAACTTCATACATAAGTTTAAATACAATGTAGCAAAAAGGTTAATGTGTCTATTCAAA
AGTTATAAATAATTCATAGTGTGTATAGCGTTTTAACCGTGAAATTTTCCCTTTGTTATCATCAGTTTTCACATGTGTGT
TAATTCATATTGAAATTATTTGGTTCACTTTTTGACTAGTTAGGTACTTACTTATTTCTCATAAATGTTTTACATTATTG
CAGCGAATTAAGCTTAACGTAATAACAGTATAATGTAGATCTCTCGTAATAATGAAAGCTGACTTTTCTACACCTAAAAG
TCTAAGACGATCTAGTTATCCAAGGCCCTCTCTACTTGATTTAGTCATAATTATATCTAATTAAACACTCACATAATATC
AGAATATTCTATATGTTCACCCAAATGTGGAAAATAATCAGAAACGGCCCAAGAATAGGTTCAATGTCACAATCCATGCG
AAACAAAAAATCAGAACTATTCTTGATAGACTAAGAAAATAGTAAACCCTAATTCACAAAACACACCAAAAATATAGAAA
GTTGTCTCAATTATTCTTACCATTTTGGAGATGTCAAGTACACAATCCCACCCATCTTGACTATCCAACGGTTAGCATTC
TTTTGGCTCTTTCAACTCCAAGTTTTTTCCTTTATTTATTTTTATTGCTAATTTTAGCAGTAAATTATTACGTCTACTTT
GCTTCCGTACGGTCTAGAGACAACCTACGGACAGATGATGATTGTACATACCAGTAGACTTACAGAATCCAACGGTTATT
GAACTCACGGGTCATTCATATTGTTCGTTGGATTATAAATTTGAATGTAAACGAACATGAATAATTAAAAACAAGTTGAG
ATTTGTCTCTTCATCAAATCAAATCACTTGTCCACCGAGT
>AT4G35890.1 | chr4:17000411-17003410 FORWARD LENGTH=3000
ACCATCAAGTTTGGGGGCTGTTGGTTAGTGTTGGACATGAATATATTATTTTGTCTTGCCCAAAATGAGGAAAACAATAA
TGAAGGGGAATCAAAAAAGAAAGAAAAGAGATAAAAGCATAAAGAGAAGAGACGCATATGAAAAAAAAAAAAAAAGGATC
AAACATTTGTGATTCTTCTAGCTAGCGGAAACTTTGGCATATTTATGGGTTCTTTTTTTTTTTGGTTATTTTTGGATGCT
AATAACTTTTTTTTATGTTTATGCTACATATGCTATGATCATTATTATGGTTGCTTGTAGCCATTGTTATGGTCTGGGAT
TTATTGGTTTTGCTTGCTAATACTCTCTTATAACCCCTGTTACTGTTTTTTTGTTCTGTTCTGGATTTCAATATTTCGAT
TGTTTTTATGGGTTTGAGAGAGTTAAAATAAGAGGAGTAGACTCGTGAATCTCTTCTAATTCTTCAAGCAAAAAGAAACT
TTACTTGAGAGAAAGACTTGTGAGTCTCTTATACCTTAGCAACTTCGTCGGTGTGAGAAAAAAACAAAGTGTACCTTTAT
TTGAATTTCTATACCTAACATTGTAAGACGAACAAGTAACACGCCAAAAACATGTACAAAAACGGCAGCGTCTTGTGGTT
TGCTTTGCTGTGAACATGAAGCAAACACGTGCTTTAACGCTCTACTGGCTGGCATTGTACTGCTGTGTTATGTTGTGTAT
GATTTTGAATGGAACAGTAAACCATTTAAAAAAATACAAAAATTGGAGAGTCGCTATGTAATTAAGAATTTAAAAGTAAT
AACATTAAATAACTGTTCTTGTATTTTTCAGTTCGATCAAGAAATAACTGTATTTTTATTTTTATTTGCAAAATCAGCCT
AAGGCATTTCGTATGTTACAAGATTATTTAAACACTAACTTACCAAAACAGCAAAAAGGTTAATGTGTCTTATAAGGCAT
TTCGTAAGTATGATAGTTTATAAATAGCATGGATTCTATGTTTTATAAAAATAAAATAACACAACTTCATACATAAGTTT
AAATACAATGTAGCAAAAAGGTTAATGTGTCTATTCAAAAGTTATAAATAATTCATAGTGTGTATAGCGTTTTAACCGTG
AAATTTTCCCTTTGTTATCATCAGTTTTCACATGTGTGTTAATTCATATTGAAATTATTTGGTTCACTTTTTGACTAGTT
AGGTACTTACTTATTTCTCATAAATGTTTTACATTATTGCAGCGAATTAAGCTTAACGTAATAACAGTATAATGTAGATC
TCTCGTAATAATGAAAGCTGACTTTTCTACACCTAAAAGTCTAAGACGATCTAGTTATCCAAGGCCCTCTCTACTTGATT
TAGTCATAATTATATCTAATTAAACACTCACATAATATCAGAATATTCTATATGTTCACCCAAATGTGGAAAATAATCAG
AAACGGCCCAAGAATAGGTTCAATGTCACAATCCATGCGAAACAAAAAATCAGAACTATTCTTGATAGACTAAGAAAATA
GTAAACCCTAATTCACAAAACACACCAAAAATATAGAAAGTTGTCTCAATTATTCTTACCATTTTGGAGATGTCAAGTAC
ACAATCCCACCCATCTTGACTATCCAACGGTTAGCATTCTTTTGGCTCTTTCAACTCCAAGTTTTTTCCTTTATTTATTT
TTATTGCTAATTTTAGCAGTAAATTATTACGTCTACTTTGCTTCCGTACGGTCTAGAGACAACCTACGGACAGATGATGA
TTGTACATACCAGTAGACTTACAGAATCCAACGGTTATTGAACTCACGGGTCATTCATATTGTTCGTTGGATTATAAATT
TGAATGTAAACGAACATGAATAATTAAAAACAAGTTGAGATTTGTCTCTTCATCAAATCAAATCACTTGTCCACCGAGTT
CGAGTCTTTTTTCAAGCCAACGAGTCTATCTTAAACCCTTTTACGTCTCTAAATATATAGAGATGTAATTAGTATTTTAT
TTCTTCACCACCAAACAATGTTTTATAATTGTAGGAAATCGAGATATATAAAACAATGAATTATTTTGCACTTACTACTT
TTGGTAGGCATATTTCATGTTGTATGATAGTCCGGAAAATTTTATATAACTTGCTAAAACAGAATTTGTTTCCATTTATA
TGCATTGTTTAAAAGTAAACTAAAGAGGATATTAAAAGACAGAGAAATAGATTTGATGGAGTTTGGGACAGAGCAATATA
GTGCTGACACCTGTCCAATCCCCTGAGACGTGACATGTCACACTCCTTTCTTATACAACTTACAAGTTCTCTGCACAATT
TTATGATACAATGGACATTTGAATTCACTCGTTACAGACTATACCCCAACTTTATTTTGAGTTTATTTTGCAAAAATGAT
TTGAGACTGGGAAAATTTGTTTTATTTTCGTCAATGAATATGCGTAGTGACGTCGATACTAACAAAAGTACTACTCTTTA
CATTCGAATTTTTGGTGGTTGCGAAACGACAACAAAGATCTATGAAATTTGTGTTTCACATTAAAAACTCAAAATGTATT
TTGAAACCCAATGTTTGGAAACATGTAAACAAATTAAAGTCTTTGTACTTTTCACCAACAAATGGAAAATATATATCTTC
TAACAAATATGAGTATTTGAGGAGCTTGCATTTTCGATAAACAGCTCCTAATGTAGTACTCTTTGCATGTTCAAAAGATG
GGACGTTTCCTTGAGGGCTGATTTCAACATTCAGAGAAAAAAAATTATATACATGTACGGAAATGAATAGTTAATCTTGT
TGAATAGAATAAGAGAAGAGGAAAGAAAAACAAATATCGTATGTTATTATAGTTTATATATAATCAACTTGCAATAAAGG
AAAAATTTGAAAAGCGTGACTAGATATGCACTTGGAGACTGACTTACATAGTAGATACGATAATCGAATATCTAGATATC
TGGATGGTACTCATATTATTTGTTTATTACGTATGATCAA
>AT4G35900.2 | chr4:17005481-17008480 FORWARD LENGTH=3000
TCTTCTTCTACTCATGTGTATCAAAAAGGGAAGAAAAGAAATGTGGTTTTGCCATCAAATTGCTTTTGATCTAAAAAAAG
GTCTCTTGGTTTTGATTCTCATTTGCAGGCTTATACAAACGAGTTAGAACTTGAAGTTGCTCACTTGCAGGCAGAAAATG
CAAGACTCAAGAGACAACAAGATCAGGTAAACAAGCAGAGCCAAGTTCTTAATGTTTTACCCTTTTGTAGCACTCATGTC
ATTAGATCAATTCCTTGTAGTTTAACCAACTTATAAAAAGAGACAGACAGACAGCCTCTGGAGTATATTTGTTTTACACA
CTTTTTTGTCCAATGACATTTTGGGTGGTTAGATTCTGATACTTCAGTTGTGTGTTTATTATGTGTGTGTGTGTGTGCAG
TTAAAAATGGCTGCAGCAATTCAGCAACCCAAAAAGAACACACTTCAACGGTCTTCCACAGCTCCATTTTGAGAAATCTA
CAAGTCCTTGTTTCTCTTTTGGGGATTGAGATTGTCTCATGAAGAAGTGAAAAAATGGCAAAAGTTTGTACCCTTTTTTA
TTAGCTATAAGTATAACTAAGCCTAAAATTGTAGAACTAAGATATTGTAGGGGAAAAAAGAAGATGTAAAACAAAAGACC
CGGAAAGAGAAAAGGATCTTTCAATTTCCTAAGGCACAGGAACACCTGTCCTGGGTCCTCTCTTAATGTTCTGTCGTTTT
CCTATGCAAACCCTTTTTTCACTTCTGTACTAACTTCTACTTGTATTCTTGTTGTAGTAATGTTCTACTTCCTCTTCTAA
TACTAGTAAGAAAAAAAACCTTATGTTTTACTGTTTAACCAATTTGGTTCTTAAAAGAAGCAAAGGATCAAATGACCAAT
AGACAAAACAGTGCTCCACTTAAATGATGACAATACCAGAGAAAAGTGAGAAGGGGACCTATCACTGAACATTTAATTTT
CTCCCTATCACATTATCACATAAATATCCAATCCTTTGGCTGTCTACCATACAAGCCAACAACTTGCAATATGATTTTGA
AACCTCCAAGCCAATGGGAATTAAGTTCACCACTTTTCGGGTTGGTCAAGAGAGAACATGATAAGTTTCTTATTCAGCAT
GGTCACTCCCCACGTTTTATTTATATTCATAGTACATAGTATTGTAGCTTTTGCTCTAACTGGTCACCATCAAAAACACT
AGGTGTGTTTGTATTCATTTGGTTTATCAAGAGAATAGTTTTTATCTTCTTTTGGCCCAATTTCATTTACCTGACAGTGA
TAAGTCTTGTTGATCCACTTTTGGTTGTTGATATATTGCTGTGTATTCTTTTAAGCAACCAAAAGTGGACATCAAGAGCT
AATATGGTGTAAATATAGTGGACATTAAGATAAAGAAGAATAGTTACCAAAAGTGGGACTATGACTAGAATCTATCCTCA
CATTATATGGTTACACTTAGAGCCCCTCAAATAGGCATCCAATACTTTAAATCATGCTTCTACTTTCATTCCAGTCAATA
AGAATCCTAGACTTCAAGAAACTTTAAACGAAAAAGTTGGTTTATTCACCTGAAACTACACACCTATAATGTTTTTCAAT
TGGTTACATCAATGTTTCCCATCAAACATTCATACTTAAAAATGCTACCAGAACTTGGCCACAAGCCTAAAAGAGAGTTT
AGAAGAGATGATCAGGTAACTAGTACAGAGGACAGAACGAACCATTGATAAGTTGCTGCAGATACAAGCTGATACCTTCA
CTCTGACCATTTTATTTCTTTTTGGGTGCAAAAGCAAAAGTCATTAAGCTTTTGATGCATCACCTTCCTCCTCAAGTATT
TTTCCATCCTTTGGAACCAAGCATGGAATCCCATCTTTGATCTAGCGTGTTAAGAGAAGCAAAATCAAGTCTTAAACATT
GAATCGTGAACATGAAGTGAAATCTAAAAAGAACAAGAAGAATATCATTAAGAAGAAAACAGCCGACCAATCACTTTAGC
ATATGATTATTCCATCAGTGAATCCCAAATCAACACCAAGAATAAATTCATTTTAAACATTATTTAGTATGAAGCAAATG
AAGAATAATGAAAGAATCAAAGTCTATATATATATACACATCTCAATCTTTGATTAGACAATTCCTAAAAGATCAAAGTT
GGGTTGAGAACATGTTCACTGAATAAGAGAGCATGATTCTGAAAGCAGATATGATAGTGATTTCGTACAATTTCACTGTT
TGGAGAGTTAATAAGCGCCATAAATCTAACTTTCATGGAGCTCAACAGCTCACAAGCATCTGAATCGAAAAAATCAAAAA
GCTTTGGATAGAAGCTTACAGGAAAAGAGACACCAATAGTATCGCTGACAAGTGATTTCGTCTTCTCGCAAAACCTATCA
GCAATCAATTCACCAAATTGCTTAAACAAGTTCTTCGGGACCAATCGAATTTAAGCTATGTACATTTTGAAGGAGAGAAA
TCGAACCTCAGAGGTTGCTTAGAGAGAGGGCACACCAGAATCTCGGAGAGGGTCTTGTCAATTACATTGCCGGCGTCTTT
TAGCAGCACTCTGTTTAGTCTCACCATTCTAAAGCTTTGATCTTTAGCTCTCTCCGGACTTTTTCCTTTTTTCCGATCTC
CGGTAGAATCGACCGGCGTTGAGCGATAGTTTTGGACTTTTTGAGTAAAAACGCAAAACGCCCCTATAAATTTAAAAGTT
TCCAACCATGCCCCTCAATTTTTATGTTTCACAAACGGTCCCTTCAATGTGTATATATTATTCTAGCTAGGGGAGAAAAT
TTTCAAATATAAGCCTCTATATTTTATAGTTCTTGTTTGATGCCCTCAATTCTAATTTGTTGACCATTCGTCCGTCGGAC
TTTATAAATTGATCAAACATTAAGCGCTTCGTGTTATAATGTCTATGGGACATTGGTTAGAATTTACACAGATTTCTTAT
CCAGCTATTGGAAGATGTTGATCACTTGCACTCTAGATTA
>AT4G35900.1 | chr4:17005953-17008952 FORWARD LENGTH=3000
GAAATCTACAAGTCCTTGTTTCTCTTTTGGGGATTGAGATTGTCTCATGAAGAAGTGAAAAAATGGCAAAAGTTTGTACC
CTTTTTTATTAGCTATAAGTATAACTAAGCCTAAAATTGTAGAACTAAGATATTGTAGGGGAAAAAAGAAGATGTAAAAC
AAAAGACCCGGAAAGAGAAAAGGATCTTTCAATTTCCTAAGGCACAGGAACACCTGTCCTGGGTCCTCTCTTAATGTTCT
GTCGTTTTCCTATGCAAACCCTTTTTTCACTTCTGTACTAACTTCTACTTGTATTCTTGTTGTAGTAATGTTCTACTTCC
TCTTCTAATACTAGTAAGAAAAAAAACCTTATGTTTTACTGTTTAACCAATTTGGTTCTTAAAAGAAGCAAAGGATCAAA
TGACCAATAGACAAAACAGTGCTCCACTTAAATGATGACAATACCAGAGAAAAGTGAGAAGGGGACCTATCACTGAACAT
TTAATTTTCTCCCTATCACATTATCACATAAATATCCAATCCTTTGGCTGTCTACCATACAAGCCAACAACTTGCAATAT
GATTTTGAAACCTCCAAGCCAATGGGAATTAAGTTCACCACTTTTCGGGTTGGTCAAGAGAGAACATGATAAGTTTCTTA
TTCAGCATGGTCACTCCCCACGTTTTATTTATATTCATAGTACATAGTATTGTAGCTTTTGCTCTAACTGGTCACCATCA
AAAACACTAGGTGTGTTTGTATTCATTTGGTTTATCAAGAGAATAGTTTTTATCTTCTTTTGGCCCAATTTCATTTACCT
GACAGTGATAAGTCTTGTTGATCCACTTTTGGTTGTTGATATATTGCTGTGTATTCTTTTAAGCAACCAAAAGTGGACAT
CAAGAGCTAATATGGTGTAAATATAGTGGACATTAAGATAAAGAAGAATAGTTACCAAAAGTGGGACTATGACTAGAATC
TATCCTCACATTATATGGTTACACTTAGAGCCCCTCAAATAGGCATCCAATACTTTAAATCATGCTTCTACTTTCATTCC
AGTCAATAAGAATCCTAGACTTCAAGAAACTTTAAACGAAAAAGTTGGTTTATTCACCTGAAACTACACACCTATAATGT
TTTTCAATTGGTTACATCAATGTTTCCCATCAAACATTCATACTTAAAAATGCTACCAGAACTTGGCCACAAGCCTAAAA
GAGAGTTTAGAAGAGATGATCAGGTAACTAGTACAGAGGACAGAACGAACCATTGATAAGTTGCTGCAGATACAAGCTGA
TACCTTCACTCTGACCATTTTATTTCTTTTTGGGTGCAAAAGCAAAAGTCATTAAGCTTTTGATGCATCACCTTCCTCCT
CAAGTATTTTTCCATCCTTTGGAACCAAGCATGGAATCCCATCTTTGATCTAGCGTGTTAAGAGAAGCAAAATCAAGTCT
TAAACATTGAATCGTGAACATGAAGTGAAATCTAAAAAGAACAAGAAGAATATCATTAAGAAGAAAACAGCCGACCAATC
ACTTTAGCATATGATTATTCCATCAGTGAATCCCAAATCAACACCAAGAATAAATTCATTTTAAACATTATTTAGTATGA
AGCAAATGAAGAATAATGAAAGAATCAAAGTCTATATATATATACACATCTCAATCTTTGATTAGACAATTCCTAAAAGA
TCAAAGTTGGGTTGAGAACATGTTCACTGAATAAGAGAGCATGATTCTGAAAGCAGATATGATAGTGATTTCGTACAATT
TCACTGTTTGGAGAGTTAATAAGCGCCATAAATCTAACTTTCATGGAGCTCAACAGCTCACAAGCATCTGAATCGAAAAA
ATCAAAAAGCTTTGGATAGAAGCTTACAGGAAAAGAGACACCAATAGTATCGCTGACAAGTGATTTCGTCTTCTCGCAAA
ACCTATCAGCAATCAATTCACCAAATTGCTTAAACAAGTTCTTCGGGACCAATCGAATTTAAGCTATGTACATTTTGAAG
GAGAGAAATCGAACCTCAGAGGTTGCTTAGAGAGAGGGCACACCAGAATCTCGGAGAGGGTCTTGTCAATTACATTGCCG
GCGTCTTTTAGCAGCACTCTGTTTAGTCTCACCATTCTAAAGCTTTGATCTTTAGCTCTCTCCGGACTTTTTCCTTTTTT
CCGATCTCCGGTAGAATCGACCGGCGTTGAGCGATAGTTTTGGACTTTTTGAGTAAAAACGCAAAACGCCCCTATAAATT
TAAAAGTTTCCAACCATGCCCCTCAATTTTTATGTTTCACAAACGGTCCCTTCAATGTGTATATATTATTCTAGCTAGGG
GAGAAAATTTTCAAATATAAGCCTCTATATTTTATAGTTCTTGTTTGATGCCCTCAATTCTAATTTGTTGACCATTCGTC
CGTCGGACTTTATAAATTGATCAAACATTAAGCGCTTCGTGTTATAATGTCTATGGGACATTGGTTAGAATTTACACAGA
TTTCTTATCCAGCTATTGGAAGATGTTGATCACTTGCACTCTAGATTAATGCTCCTGAATCTCTGATTCTGCGCATAGAA
ATATTACAAAACTTGATTCTCGCATCACCCCTAACAAGTTTACTACTTGTGTTACAAATTGTAAACTTCCCATGATTCTT
GTATTATATGTGTAAAACTGTAGATGCTTCATTCAATTGCTCAGTGATTTTGCTTCACATTGAGACAATCATTGTAACGA
ATGAGTAAAAACACTTTTAACATCTACGATGATATCAGATCGACATTAAACTAAGATGATCTTAGGTTTCTAGGAATAAT
CCTTGATAAGCATGACAGGATTTAAACTTCCTCTCATACCTTGTGCAAGCATCCGAATGCAGATTTAGACAACCTCTTCA
TCGTCCAAGAGCAGACAGTCTTTAATTTTCTCCCTGAAATAAATGGAAACCAATGTTAGGAATCTCAAATAGTGTTTCAC
TCAGTCTTGATCTTGGTTGTTTTAAATCTGATGCTTCCTA
>AT4G35905.1 | chr4:17004284-17007283 REVERSE LENGTH=3000
TGACTTTTGCTTTTGCACCCAAAAAGAAATAAAATGGTCAGAGTGAAGGTATCAGCTTGTATCTGCAGCAACTTATCAAT
GGTTCGTTCTGTCCTCTGTACTAGTTACCTGATCATCTCTTCTAAACTCTCTTTTAGGCTTGTGGCCAAGTTCTGGTAGC
ATTTTTAAGTATGAATGTTTGATGGGAAACATTGATGTAACCAATTGAAAAACATTATAGGTGTGTAGTTTCAGGTGAAT
AAACCAACTTTTTCGTTTAAAGTTTCTTGAAGTCTAGGATTCTTATTGACTGGAATGAAAGTAGAAGCATGATTTAAAGT
ATTGGATGCCTATTTGAGGGGCTCTAAGTGTAACCATATAATGTGAGGATAGATTCTAGTCATAGTCCCACTTTTGGTAA
CTATTCTTCTTTATCTTAATGTCCACTATATTTACACCATATTAGCTCTTGATGTCCACTTTTGGTTGCTTAAAAGAATA
CACAGCAATATATCAACAACCAAAAGTGGATCAACAAGACTTATCACTGTCAGGTAAATGAAATTGGGCCAAAAGAAGAT
AAAAACTATTCTCTTGATAAACCAAATGAATACAAACACACCTAGTGTTTTTGATGGTGACCAGTTAGAGCAAAAGCTAC
AATACTATGTACTATGAATATAAATAAAACGTGGGGAGTGACCATGCTGAATAAGAAACTTATCATGTTCTCTCTTGACC
AACCCGAAAAGTGGTGAACTTAATTCCCATTGGCTTGGAGGTTTCAAAATCATATTGCAAGTTGTTGGCTTGTATGGTAG
ACAGCCAAAGGATTGGATATTTATGTGATAATGTGATAGGGAGAAAATTAAATGTTCAGTGATAGGTCCCCTTCTCACTT
TTCTCTGGTATTGTCATCATTTAAGTGGAGCACTGTTTTGTCTATTGGTCATTTGATCCTTTGCTTCTTTTAAGAACCAA
ATTGGTTAAACAGTAAAACATAAGGTTTTTTTTCTTACTAGTATTAGAAGAGGAAGTAGAACATTACTACAACAAGAATA
CAAGTAGAAGTTAGTACAGAAGTGAAAAAAGGGTTTGCATAGGAAAACGACAGAACATTAAGAGAGGACCCAGGACAGGT
GTTCCTGTGCCTTAGGAAATTGAAAGATCCTTTTCTCTTTCCGGGTCTTTTGTTTTACATCTTCTTTTTTCCCCTACAAT
ATCTTAGTTCTACAATTTTAGGCTTAGTTATACTTATAGCTAATAAAAAAGGGTACAAACTTTTGCCATTTTTTCACTTC
TTCATGAGACAATCTCAATCCCCAAAAGAGAAACAAGGACTTGTAGATTTCTCAAAATGGAGCTGTGGAAGACCGTTGAA
GTGTGTTCTTTTTGGGTTGCTGAATTGCTGCAGCCATTTTTAACTGCACACACACACACACATAATAAACACACAACTGA
AGTATCAGAATCTAACCACCCAAAATGTCATTGGACAAAAAAGTGTGTAAAACAAATATACTCCAGAGGCTGTCTGTCTG
TCTCTTTTTATAAGTTGGTTAAACTACAAGGAATTGATCTAATGACATGAGTGCTACAAAAGGGTAAAACATTAAGAACT
TGGCTCTGCTTGTTTACCTGATCTTGTTGTCTCTTGAGTCTTGCATTTTCTGCCTGCAAGTGAGCAACTTCAAGTTCTAA
CTCGTTTGTATAAGCCTGCAAATGAGAATCAAAACCAAGAGACCTTTTTTTAGATCAAAAGCAATTTGATGGCAAAACCA
CATTTCTTTTCTTCCCTTTTTGATACACATGAGTAGAAGAAGATTAGGAGGGAAGAGGAGAGGCACATTCCTGTTTCCTA
GCGCGGGAACGAGCTGCAGATTCTCTGTTCTTGATCATACGCTTATGTCTTCTATTCCCTGAACCTTCATTGGAATCTTG
GCCTCTTTTCTTACCAAAAGAACTGGATGGAACCAGAGCCTCGAAAGAGGTGTTGAAGGCATGAGCGTTTGAGAGGTGAT
GGTGGGTATGAAGATTAGAGTTTGAGGTAACAAGAGGATCTTGGTTATCGAGAAACTCGAAGCCAGCGCCGGAATTCAAG
CTCAGAACAGTTGCAGGAGGTGGAAAAGGAGAGCTGTAAAGAACAGTGACCGTGGTGGAATCGCCATTAGGCGCAGAACC
CGTGGTCTGGCTTGTGGGTGCTGGTTCCTGGTTCAAAGATCCTTTGAGAAAATCTTGGAAGATTGAGTTAGGGTTTTGGT
TGTGGTGGTTTTGGCCCCTGAACCTTGGCTCGTGGTTGTGTTGTGGATGAGGGCTGTGTCGGTTTAGGTGGTGGATGGAA
GCAAGGTTGATGTCATTCCAAACTTCTTCCATGGTGACAAGAGATCTCTTCTGGGCTTGAGAGTCTTGAGAAGGTAAAGG
AGATGATGATGAGGTTGATGATGATGAAGAAGAAGACGATGGTGATGAGGATGAAATGGAAGAAACTTTGGTGAGAGTCT
GGTTCTTGTTTGTAGCAGAGAGTCTATGGTTTCTCTGATGCTTAGCTGATGACAACATTGGAAAAGAGAACAGAAGTGAA
CCAACAACACAGCTTTAGTCTTTGGTTGTCAATTGTCTAGTAGTATCCTACACGCAGAGAGGGAGTAGAGAGAGAAAGTG
GTGAGAGCTCAGAGAGAGGTTCTTGACTTTAGCCGGTCATTTCTGGAATGATGGGGTTGGGTCCAAGACTCCAGAAGAAG
AGACAGAGGGATTGAACTATTTCCAATTAAATAATATATTTCAAGAAGAAGAAGAGAAATTCCATAAACTATTATATGTA
ATTAAAGGTGTTTGTTGATGTCTTCAACGTCAGAGTTATTATAAAGATTAAAAATGGTGTTTGATTATTTCAAAAGTGAA
GTATTTTTCATCATCCTTAAATGTAAAGAGTGAGTGGGGGTGAGATGCTTGTAAAAAGCCAGGCAAATATATAAAATTAT
TTTTGGTTTTATCTCACTTTCTATTTTCTAATATCAAATC
>AT4G35910.1 | chr4:17005817-17008816 REVERSE LENGTH=3000
ATCTGCATTCGGATGCTTGCACAAGGTATGAGAGGAAGTTTAAATCCTGTCATGCTTATCAAGGATTATTCCTAGAAACC
TAAGATCATCTTAGTTTAATGTCGATCTGATATCATCGTAGATGTTAAAAGTGTTTTTACTCATTCGTTACAATGATTGT
CTCAATGTGAAGCAAAATCACTGAGCAATTGAATGAAGCATCTACAGTTTTACACATATAATACAAGAATCATGGGAAGT
TTACAATTTGTAACACAAGTAGTAAACTTGTTAGGGGTGATGCGAGAATCAAGTTTTGTAATATTTCTATGCGCAGAATC
AGAGATTCAGGAGCATTAATCTAGAGTGCAAGTGATCAACATCTTCCAATAGCTGGATAAGAAATCTGTGTAAATTCTAA
CCAATGTCCCATAGACATTATAACACGAAGCGCTTAATGTTTGATCAATTTATAAAGTCCGACGGACGAATGGTCAACAA
ATTAGAATTGAGGGCATCAAACAAGAACTATAAAATATAGAGGCTTATATTTGAAAATTTTCTCCCCTAGCTAGAATAAT
ATATACACATTGAAGGGACCGTTTGTGAAACATAAAAATTGAGGGGCATGGTTGGAAACTTTTAAATTTATAGGGGCGTT
TTGCGTTTTTACTCAAAAAGTCCAAAACTATCGCTCAACGCCGGTCGATTCTACCGGAGATCGGAAAAAAGGAAAAAGTC
CGGAGAGAGCTAAAGATCAAAGCTTTAGAATGGTGAGACTAAACAGAGTGCTGCTAAAAGACGCCGGCAATGTAATTGAC
AAGACCCTCTCCGAGATTCTGGTGTGCCCTCTCTCTAAGCAACCTCTGAGGTTCGATTTCTCTCCTTCAAAATGTACATA
GCTTAAATTCGATTGGTCCCGAAGAACTTGTTTAAGCAATTTGGTGAATTGATTGCTGATAGGTTTTGCGAGAAGACGAA
ATCACTTGTCAGCGATACTATTGGTGTCTCTTTTCCTGTAAGCTTCTATCCAAAGCTTTTTGATTTTTTCGATTCAGATG
CTTGTGAGCTGTTGAGCTCCATGAAAGTTAGATTTATGGCGCTTATTAACTCTCCAAACAGTGAAATTGTACGAAATCAC
TATCATATCTGCTTTCAGAATCATGCTCTCTTATTCAGTGAACATGTTCTCAACCCAACTTTGATCTTTTAGGAATTGTC
TAATCAAAGATTGAGATGTGTATATATATATAGACTTTGATTCTTTCATTATTCTTCATTTGCTTCATACTAAATAATGT
TTAAAATGAATTTATTCTTGGTGTTGATTTGGGATTCACTGATGGAATAATCATATGCTAAAGTGATTGGTCGGCTGTTT
TCTTCTTAATGATATTCTTCTTGTTCTTTTTAGATTTCACTTCATGTTCACGATTCAATGTTTAAGACTTGATTTTGCTT
CTCTTAACACGCTAGATCAAAGATGGGATTCCATGCTTGGTTCCAAAGGATGGAAAAATACTTGAGGAGGAAGGTGATGC
ATCAAAAGCTTAATGACTTTTGCTTTTGCACCCAAAAAGAAATAAAATGGTCAGAGTGAAGGTATCAGCTTGTATCTGCA
GCAACTTATCAATGGTTCGTTCTGTCCTCTGTACTAGTTACCTGATCATCTCTTCTAAACTCTCTTTTAGGCTTGTGGCC
AAGTTCTGGTAGCATTTTTAAGTATGAATGTTTGATGGGAAACATTGATGTAACCAATTGAAAAACATTATAGGTGTGTA
GTTTCAGGTGAATAAACCAACTTTTTCGTTTAAAGTTTCTTGAAGTCTAGGATTCTTATTGACTGGAATGAAAGTAGAAG
CATGATTTAAAGTATTGGATGCCTATTTGAGGGGCTCTAAGTGTAACCATATAATGTGAGGATAGATTCTAGTCATAGTC
CCACTTTTGGTAACTATTCTTCTTTATCTTAATGTCCACTATATTTACACCATATTAGCTCTTGATGTCCACTTTTGGTT
GCTTAAAAGAATACACAGCAATATATCAACAACCAAAAGTGGATCAACAAGACTTATCACTGTCAGGTAAATGAAATTGG
GCCAAAAGAAGATAAAAACTATTCTCTTGATAAACCAAATGAATACAAACACACCTAGTGTTTTTGATGGTGACCAGTTA
GAGCAAAAGCTACAATACTATGTACTATGAATATAAATAAAACGTGGGGAGTGACCATGCTGAATAAGAAACTTATCATG
TTCTCTCTTGACCAACCCGAAAAGTGGTGAACTTAATTCCCATTGGCTTGGAGGTTTCAAAATCATATTGCAAGTTGTTG
GCTTGTATGGTAGACAGCCAAAGGATTGGATATTTATGTGATAATGTGATAGGGAGAAAATTAAATGTTCAGTGATAGGT
CCCCTTCTCACTTTTCTCTGGTATTGTCATCATTTAAGTGGAGCACTGTTTTGTCTATTGGTCATTTGATCCTTTGCTTC
TTTTAAGAACCAAATTGGTTAAACAGTAAAACATAAGGTTTTTTTTCTTACTAGTATTAGAAGAGGAAGTAGAACATTAC
TACAACAAGAATACAAGTAGAAGTTAGTACAGAAGTGAAAAAAGGGTTTGCATAGGAAAACGACAGAACATTAAGAGAGG
ACCCAGGACAGGTGTTCCTGTGCCTTAGGAAATTGAAAGATCCTTTTCTCTTTCCGGGTCTTTTGTTTTACATCTTCTTT
TTTCCCCTACAATATCTTAGTTCTACAATTTTAGGCTTAGTTATACTTATAGCTAATAAAAAAGGGTACAAACTTTTGCC
ATTTTTTCACTTCTTCATGAGACAATCTCAATCCCCAAAAGAGAAACAAGGACTTGTAGATTTCTCAAAATGGAGCTGTG
GAAGACCGTTGAAGTGTGTTCTTTTTGGGTTGCTGAATTGCTGCAGCCATTTTTAACTGCACACACACACACACATAATA
AACACACAACTGAAGTATCAGAATCTAACCACCCAAAATG
>AT4G35920.3 | chr4:17009106-17012105 REVERSE LENGTH=3000
AATCTTCTATTATACAAAAGGTGAACAAAAACAACGATTTGTTGTAACTCTGGATACGAGACGAGATTCTTCTTCGTACT
ACTCACTTAATATTATTGTGTTAAATCGTGGAGTCGTATGTAAATTAGTTTGGGATTCTCATCTTAATTTCAGCAATTTG
TGTTGTGTGTATCACATATAGACTAACTAATTCTTATTTCAACCTTTTATCACAAGATAGGGTATTAGGTTTACCGGATG
GCCAATTGAACCAAACTTGTGTTTTGGGTCAAAATAGTAGTTTTCTTTTATGAATCAAGGAGAACATATACAATTTGCTG
GTGGGTGAATATTAATATTACAATAGCAAATTAAGGAAAATTCTTTGAAGAAGAAAAGAGATGAAGAAATGCATGTGAGG
TATCATTACCATGACTAAAAAGCCTAAAACATTGACAAAATTGATATGACTGATGATGATTCTCTTCTATTGCTCCCAAA
TTGGACAAAACTTGTCGGTTCCTTTTAATGGATGGTTACATGTTTACGGTTTAGCATCTTTTAAATACTTATCAAACCAT
AATTTCTTTACTAATCGTCTCACCGGTATGGGTAGACTCGTAAATAACCACTTTCATCTTCTTCCCCAATTTTTCTTGCT
TTCTCTAAACCCTAGTTTCAGACAAAGTAGTGACATTTTTCTAACAATTAAACCAATATCGCCGTAGTCAACCACCGCAT
AACGTTTTGGCGCCGCCTGAGGCTGACCTGGGGCTGCTAAAGATTTTATCGCGACGACTCTCTTTCTCTCTCAAACTGGT
AACTAATCACTTATTTGCTTGTTTCGATTTTGAATGTGCACACATCGCTATCTATTCAATATATTCGCTTTATAGCAAGA
CTTAGCAATATACAGTGTAATAGGATTGATTATATACTGATTGAGTAAAAAAGACTAATGATTTCGTTTAGAGTAACAAT
CTCTTAATTATCTCGTTAATGGCGGAAAGTAGTTAAGTCTCGTGAATTAGATGTTGATAGCATTGTCTACTCCTTTGTGT
TGTAATTCCTAATCTAAATTTTCCACAGTTTCAGCTGCTTGCGAATTGGAAATGGCTTGTAATTCCTCAGGCTGTGAGTC
AGGTTGCTATGACCGTGAGAAAGATAATGGAAGTAAGATAGTGGATGATGCAGTATCTGGTGGCGGTAATCATGAGAGTG
TCTGCGTCAAGTGTAAATGCAATGCGCCTATGACATTTGGTGACGGTGGCTTCGACGATGGAAGATTCTGCGCAGATTGT
TTTAGGAACAATGTCTTTGGGAAATTCCGTCTTGCTGTTACTTCTCATGCTATGATCACTCCTTCAGATAACGTCCTTGT
TGCTTTCTCTGGCGGATCATCTTCCAGGTTTTGCTCTCTTTTTTTCCTTTAGTTTCTGTTTTTTGATATGTTATTGATTG
GTGTCTAAACGTAGCAAGTATGATGTTAGGGTTTCTCTTCAATTTGTGCACGAGTTGCAAATCAAGGCTTTGAAGAATTA
CGAGGCGAGTCGAGATAGATCTTTACCTGTGTTTGGTGTTGGTGTTGCTTTTGTGGATGAAACTGCAGCTTTTCCTGCTC
TTTCCACTGAAATGATTGATGCAATTGAGTGGGTTCGATATACTGTCTCGTGTTTGTCTCCACCTGCTAAGGATCTCCAT
GTTGTTCCAGTCGAAAGCATATTTGGTTCAGACTCTCTTGACGCACGGGATAGACTTCTGAAGCTATTAGATTCTGTTCC
TGACGATACTGGAAAAGAAGACCTTCTGCTGCATCTGAAAATGTTATCTTTGCAAAAGGTTTGGACATTATATTGCTTTT
GTTTCTGTCTGGGAAAGAAATTCAGATTTGGAAATATCTTTTGTTTAATGTTGTTTGATAAACCTTTTTAGGTTGCCGCT
GAAAATGGGTACAATAGATTAGTGTTGGGATCATGCACGTCGAGAATTGCTTCCCATGTTCTTACGGCTACTGTCAAGGT
GTGTTGCTTAGTGCCCTGACTTGACTCGTGTTTCCTCTGGCTTAGTTATTCTATAGATTGCATCTTAGAGTGAGAACTTC
ATGCCAGAAAGCAATCAATGGCTACCTTAAAGAATGTAGATATTTTGGACTTAACCAATTACATCTCTAAAAATTGAAGT
TTTGGTGTAAAGATTTTATTTCAGTACACAATGTTTTGTGTACTTTATTTGGACATTCCCTTTAGACTATGTTCTATCAG
AATTGTGAGTTGAATTGCTTTTTCTTGAAACAGGGACGAGGTTATTCACTATCAGCAGATATTCAGCATGTTGATGCTAG
ATGGAAGGTTCCCATTGTACTTCCACTTCGAGATTGTGTTCGACTGGAAATAACTAGACTCTGCCTTTTGGATGGGTTCG
TTTATTGGCTGCCTAGTCTACATTGTATTGTTATAGTGAACCTTATTCTTGCATAATCCAACTATTGAGTGACGTCACAT
ATTCTGGGCAGGGCAGACTTAAGACTGTGGAGTTGGCTTGTCGTTCTCAATGCGGAATCAATGATTTGGTGTCTTCATTT
GTCGCTCTGTTGCAGGTTCAGATAATGTTCATCTTCTGCATATGTTTAAGTGCATGCATGGTTACCTGTTACTTTGTTTT
TACTGATTCATTTGTCTCTGGGTTCTGTTGTGCAGGAAGAAAATCCTTCCCGGGAATGCACAATTGTACGGACAGCTGCG
AAGCTGACTCCATTTTACTTCAATAAAATTCCGGAAACAGACGACTCTAATGTACCTATGGCCACTCAGAGGCGCCTAAA
GAGATTCAATCTCAAATATGATGGATCAATGACTACTGAAGCTTTCTGTCCTATCTGCAATGGCCCGCTAAATAGATCAG
ACTCATCAGAGTTGGATACTTTTGAAGAAGGCCAGGAATCTGATGTCCTCTATGCTGCTTGCTGTTCAAGTTGCCGGTTT
CAAATACTTCCACAGGATGGATCATCTCTTGAGCAATTCA
>AT4G35920.2 | chr4:17009106-17012105 REVERSE LENGTH=3000
AATCTTCTATTATACAAAAGGTGAACAAAAACAACGATTTGTTGTAACTCTGGATACGAGACGAGATTCTTCTTCGTACT
ACTCACTTAATATTATTGTGTTAAATCGTGGAGTCGTATGTAAATTAGTTTGGGATTCTCATCTTAATTTCAGCAATTTG
TGTTGTGTGTATCACATATAGACTAACTAATTCTTATTTCAACCTTTTATCACAAGATAGGGTATTAGGTTTACCGGATG
GCCAATTGAACCAAACTTGTGTTTTGGGTCAAAATAGTAGTTTTCTTTTATGAATCAAGGAGAACATATACAATTTGCTG
GTGGGTGAATATTAATATTACAATAGCAAATTAAGGAAAATTCTTTGAAGAAGAAAAGAGATGAAGAAATGCATGTGAGG
TATCATTACCATGACTAAAAAGCCTAAAACATTGACAAAATTGATATGACTGATGATGATTCTCTTCTATTGCTCCCAAA
TTGGACAAAACTTGTCGGTTCCTTTTAATGGATGGTTACATGTTTACGGTTTAGCATCTTTTAAATACTTATCAAACCAT
AATTTCTTTACTAATCGTCTCACCGGTATGGGTAGACTCGTAAATAACCACTTTCATCTTCTTCCCCAATTTTTCTTGCT
TTCTCTAAACCCTAGTTTCAGACAAAGTAGTGACATTTTTCTAACAATTAAACCAATATCGCCGTAGTCAACCACCGCAT
AACGTTTTGGCGCCGCCTGAGGCTGACCTGGGGCTGCTAAAGATTTTATCGCGACGACTCTCTTTCTCTCTCAAACTGGT
AACTAATCACTTATTTGCTTGTTTCGATTTTGAATGTGCACACATCGCTATCTATTCAATATATTCGCTTTATAGCAAGA
CTTAGCAATATACAGTGTAATAGGATTGATTATATACTGATTGAGTAAAAAAGACTAATGATTTCGTTTAGAGTAACAAT
CTCTTAATTATCTCGTTAATGGCGGAAAGTAGTTAAGTCTCGTGAATTAGATGTTGATAGCATTGTCTACTCCTTTGTGT
TGTAATTCCTAATCTAAATTTTCCACAGTTTCAGCTGCTTGCGAATTGGAAATGGCTTGTAATTCCTCAGGCTGTGAGTC
AGGTTGCTATGACCGTGAGAAAGATAATGGAAGTAAGATAGTGGATGATGCAGTATCTGGTGGCGGTAATCATGAGAGTG
TCTGCGTCAAGTGTAAATGCAATGCGCCTATGACATTTGGTGACGGTGGCTTCGACGATGGAAGATTCTGCGCAGATTGT
TTTAGGAACAATGTCTTTGGGAAATTCCGTCTTGCTGTTACTTCTCATGCTATGATCACTCCTTCAGATAACGTCCTTGT
TGCTTTCTCTGGCGGATCATCTTCCAGGTTTTGCTCTCTTTTTTTCCTTTAGTTTCTGTTTTTTGATATGTTATTGATTG
GTGTCTAAACGTAGCAAGTATGATGTTAGGGTTTCTCTTCAATTTGTGCACGAGTTGCAAATCAAGGCTTTGAAGAATTA
CGAGGCGAGTCGAGATAGATCTTTACCTGTGTTTGGTGTTGGTGTTGCTTTTGTGGATGAAACTGCAGCTTTTCCTGCTC
TTTCCACTGAAATGATTGATGCAATTGAGTGGGTTCGATATACTGTCTCGTGTTTGTCTCCACCTGCTAAGGATCTCCAT
GTTGTTCCAGTCGAAAGCATATTTGGTTCAGACTCTCTTGACGCACGGGATAGACTTCTGAAGCTATTAGATTCTGTTCC
TGACGATACTGGAAAAGAAGACCTTCTGCTGCATCTGAAAATGTTATCTTTGCAAAAGGTTTGGACATTATATTGCTTTT
GTTTCTGTCTGGGAAAGAAATTCAGATTTGGAAATATCTTTTGTTTAATGTTGTTTGATAAACCTTTTTAGGTTGCCGCT
GAAAATGGGTACAATAGATTAGTGTTGGGATCATGCACGTCGAGAATTGCTTCCCATGTTCTTACGGCTACTGTCAAGGT
GTGTTGCTTAGTGCCCTGACTTGACTCGTGTTTCCTCTGGCTTAGTTATTCTATAGATTGCATCTTAGAGTGAGAACTTC
ATGCCAGAAAGCAATCAATGGCTACCTTAAAGAATGTAGATATTTTGGACTTAACCAATTACATCTCTAAAAATTGAAGT
TTTGGTGTAAAGATTTTATTTCAGTACACAATGTTTTGTGTACTTTATTTGGACATTCCCTTTAGACTATGTTCTATCAG
AATTGTGAGTTGAATTGCTTTTTCTTGAAACAGGGACGAGGTTATTCACTATCAGCAGATATTCAGCATGTTGATGCTAG
ATGGAAGGTTCCCATTGTACTTCCACTTCGAGATTGTGTTCGACTGGAAATAACTAGACTCTGCCTTTTGGATGGGTTCG
TTTATTGGCTGCCTAGTCTACATTGTATTGTTATAGTGAACCTTATTCTTGCATAATCCAACTATTGAGTGACGTCACAT
ATTCTGGGCAGGGCAGACTTAAGACTGTGGAGTTGGCTTGTCGTTCTCAATGCGGAATCAATGATTTGGTGTCTTCATTT
GTCGCTCTGTTGCAGGTTCAGATAATGTTCATCTTCTGCATATGTTTAAGTGCATGCATGGTTACCTGTTACTTTGTTTT
TACTGATTCATTTGTCTCTGGGTTCTGTTGTGCAGGAAGAAAATCCTTCCCGGGAATGCACAATTGTACGGACAGCTGCG
AAGCTGACTCCATTTTACTTCAATAAAATTCCGGAAACAGACGACTCTAATGTACCTATGGCCACTCAGAGGCGCCTAAA
GAGATTCAATCTCAAATATGATGGATCAATGACTACTGAAGCTTTCTGTCCTATCTGCAATGGCCCGCTAAATAGATCAG
ACTCATCAGAGTTGGATACTTTTGAAGAAGGCCAGGAATCTGATGTCCTCTATGCTGCTTGCTGTTCAAGTTGCCGGTTT
CAAATACTTCCACAGGATGGATCATCTCTTGAGCAATTCA
>AT4G35920.1 | chr4:17009106-17012105 REVERSE LENGTH=3000
AATCTTCTATTATACAAAAGGTGAACAAAAACAACGATTTGTTGTAACTCTGGATACGAGACGAGATTCTTCTTCGTACT
ACTCACTTAATATTATTGTGTTAAATCGTGGAGTCGTATGTAAATTAGTTTGGGATTCTCATCTTAATTTCAGCAATTTG
TGTTGTGTGTATCACATATAGACTAACTAATTCTTATTTCAACCTTTTATCACAAGATAGGGTATTAGGTTTACCGGATG
GCCAATTGAACCAAACTTGTGTTTTGGGTCAAAATAGTAGTTTTCTTTTATGAATCAAGGAGAACATATACAATTTGCTG
GTGGGTGAATATTAATATTACAATAGCAAATTAAGGAAAATTCTTTGAAGAAGAAAAGAGATGAAGAAATGCATGTGAGG
TATCATTACCATGACTAAAAAGCCTAAAACATTGACAAAATTGATATGACTGATGATGATTCTCTTCTATTGCTCCCAAA
TTGGACAAAACTTGTCGGTTCCTTTTAATGGATGGTTACATGTTTACGGTTTAGCATCTTTTAAATACTTATCAAACCAT
AATTTCTTTACTAATCGTCTCACCGGTATGGGTAGACTCGTAAATAACCACTTTCATCTTCTTCCCCAATTTTTCTTGCT
TTCTCTAAACCCTAGTTTCAGACAAAGTAGTGACATTTTTCTAACAATTAAACCAATATCGCCGTAGTCAACCACCGCAT
AACGTTTTGGCGCCGCCTGAGGCTGACCTGGGGCTGCTAAAGATTTTATCGCGACGACTCTCTTTCTCTCTCAAACTGGT
AACTAATCACTTATTTGCTTGTTTCGATTTTGAATGTGCACACATCGCTATCTATTCAATATATTCGCTTTATAGCAAGA
CTTAGCAATATACAGTGTAATAGGATTGATTATATACTGATTGAGTAAAAAAGACTAATGATTTCGTTTAGAGTAACAAT
CTCTTAATTATCTCGTTAATGGCGGAAAGTAGTTAAGTCTCGTGAATTAGATGTTGATAGCATTGTCTACTCCTTTGTGT
TGTAATTCCTAATCTAAATTTTCCACAGTTTCAGCTGCTTGCGAATTGGAAATGGCTTGTAATTCCTCAGGCTGTGAGTC
AGGTTGCTATGACCGTGAGAAAGATAATGGAAGTAAGATAGTGGATGATGCAGTATCTGGTGGCGGTAATCATGAGAGTG
TCTGCGTCAAGTGTAAATGCAATGCGCCTATGACATTTGGTGACGGTGGCTTCGACGATGGAAGATTCTGCGCAGATTGT
TTTAGGAACAATGTCTTTGGGAAATTCCGTCTTGCTGTTACTTCTCATGCTATGATCACTCCTTCAGATAACGTCCTTGT
TGCTTTCTCTGGCGGATCATCTTCCAGGTTTTGCTCTCTTTTTTTCCTTTAGTTTCTGTTTTTTGATATGTTATTGATTG
GTGTCTAAACGTAGCAAGTATGATGTTAGGGTTTCTCTTCAATTTGTGCACGAGTTGCAAATCAAGGCTTTGAAGAATTA
CGAGGCGAGTCGAGATAGATCTTTACCTGTGTTTGGTGTTGGTGTTGCTTTTGTGGATGAAACTGCAGCTTTTCCTGCTC
TTTCCACTGAAATGATTGATGCAATTGAGTGGGTTCGATATACTGTCTCGTGTTTGTCTCCACCTGCTAAGGATCTCCAT
GTTGTTCCAGTCGAAAGCATATTTGGTTCAGACTCTCTTGACGCACGGGATAGACTTCTGAAGCTATTAGATTCTGTTCC
TGACGATACTGGAAAAGAAGACCTTCTGCTGCATCTGAAAATGTTATCTTTGCAAAAGGTTTGGACATTATATTGCTTTT
GTTTCTGTCTGGGAAAGAAATTCAGATTTGGAAATATCTTTTGTTTAATGTTGTTTGATAAACCTTTTTAGGTTGCCGCT
GAAAATGGGTACAATAGATTAGTGTTGGGATCATGCACGTCGAGAATTGCTTCCCATGTTCTTACGGCTACTGTCAAGGT
GTGTTGCTTAGTGCCCTGACTTGACTCGTGTTTCCTCTGGCTTAGTTATTCTATAGATTGCATCTTAGAGTGAGAACTTC
ATGCCAGAAAGCAATCAATGGCTACCTTAAAGAATGTAGATATTTTGGACTTAACCAATTACATCTCTAAAAATTGAAGT
TTTGGTGTAAAGATTTTATTTCAGTACACAATGTTTTGTGTACTTTATTTGGACATTCCCTTTAGACTATGTTCTATCAG
AATTGTGAGTTGAATTGCTTTTTCTTGAAACAGGGACGAGGTTATTCACTATCAGCAGATATTCAGCATGTTGATGCTAG
ATGGAAGGTTCCCATTGTACTTCCACTTCGAGATTGTGTTCGACTGGAAATAACTAGACTCTGCCTTTTGGATGGGTTCG
TTTATTGGCTGCCTAGTCTACATTGTATTGTTATAGTGAACCTTATTCTTGCATAATCCAACTATTGAGTGACGTCACAT
ATTCTGGGCAGGGCAGACTTAAGACTGTGGAGTTGGCTTGTCGTTCTCAATGCGGAATCAATGATTTGGTGTCTTCATTT
GTCGCTCTGTTGCAGGTTCAGATAATGTTCATCTTCTGCATATGTTTAAGTGCATGCATGGTTACCTGTTACTTTGTTTT
TACTGATTCATTTGTCTCTGGGTTCTGTTGTGCAGGAAGAAAATCCTTCCCGGGAATGCACAATTGTACGGACAGCTGCG
AAGCTGACTCCATTTTACTTCAATAAAATTCCGGAAACAGACGACTCTAATGTACCTATGGCCACTCAGAGGCGCCTAAA
GAGATTCAATCTCAAATATGATGGATCAATGACTACTGAAGCTTTCTGTCCTATCTGCAATGGCCCGCTAAATAGATCAG
ACTCATCAGAGTTGGATACTTTTGAAGAAGGCCAGGAATCTGATGTCCTCTATGCTGCTTGCTGTTCAAGTTGCCGGTTT
CAAATACTTCCACAGGATGGATCATCTCTTGAGCAATTCA
>AT4G35920.4 | chr4:17009106-17012105 REVERSE LENGTH=3000
AATCTTCTATTATACAAAAGGTGAACAAAAACAACGATTTGTTGTAACTCTGGATACGAGACGAGATTCTTCTTCGTACT
ACTCACTTAATATTATTGTGTTAAATCGTGGAGTCGTATGTAAATTAGTTTGGGATTCTCATCTTAATTTCAGCAATTTG
TGTTGTGTGTATCACATATAGACTAACTAATTCTTATTTCAACCTTTTATCACAAGATAGGGTATTAGGTTTACCGGATG
GCCAATTGAACCAAACTTGTGTTTTGGGTCAAAATAGTAGTTTTCTTTTATGAATCAAGGAGAACATATACAATTTGCTG
GTGGGTGAATATTAATATTACAATAGCAAATTAAGGAAAATTCTTTGAAGAAGAAAAGAGATGAAGAAATGCATGTGAGG
TATCATTACCATGACTAAAAAGCCTAAAACATTGACAAAATTGATATGACTGATGATGATTCTCTTCTATTGCTCCCAAA
TTGGACAAAACTTGTCGGTTCCTTTTAATGGATGGTTACATGTTTACGGTTTAGCATCTTTTAAATACTTATCAAACCAT
AATTTCTTTACTAATCGTCTCACCGGTATGGGTAGACTCGTAAATAACCACTTTCATCTTCTTCCCCAATTTTTCTTGCT
TTCTCTAAACCCTAGTTTCAGACAAAGTAGTGACATTTTTCTAACAATTAAACCAATATCGCCGTAGTCAACCACCGCAT
AACGTTTTGGCGCCGCCTGAGGCTGACCTGGGGCTGCTAAAGATTTTATCGCGACGACTCTCTTTCTCTCTCAAACTGGT
AACTAATCACTTATTTGCTTGTTTCGATTTTGAATGTGCACACATCGCTATCTATTCAATATATTCGCTTTATAGCAAGA
CTTAGCAATATACAGTGTAATAGGATTGATTATATACTGATTGAGTAAAAAAGACTAATGATTTCGTTTAGAGTAACAAT
CTCTTAATTATCTCGTTAATGGCGGAAAGTAGTTAAGTCTCGTGAATTAGATGTTGATAGCATTGTCTACTCCTTTGTGT
TGTAATTCCTAATCTAAATTTTCCACAGTTTCAGCTGCTTGCGAATTGGAAATGGCTTGTAATTCCTCAGGCTGTGAGTC
AGGTTGCTATGACCGTGAGAAAGATAATGGAAGTAAGATAGTGGATGATGCAGTATCTGGTGGCGGTAATCATGAGAGTG
TCTGCGTCAAGTGTAAATGCAATGCGCCTATGACATTTGGTGACGGTGGCTTCGACGATGGAAGATTCTGCGCAGATTGT
TTTAGGAACAATGTCTTTGGGAAATTCCGTCTTGCTGTTACTTCTCATGCTATGATCACTCCTTCAGATAACGTCCTTGT
TGCTTTCTCTGGCGGATCATCTTCCAGGTTTTGCTCTCTTTTTTTCCTTTAGTTTCTGTTTTTTGATATGTTATTGATTG
GTGTCTAAACGTAGCAAGTATGATGTTAGGGTTTCTCTTCAATTTGTGCACGAGTTGCAAATCAAGGCTTTGAAGAATTA
CGAGGCGAGTCGAGATAGATCTTTACCTGTGTTTGGTGTTGGTGTTGCTTTTGTGGATGAAACTGCAGCTTTTCCTGCTC
TTTCCACTGAAATGATTGATGCAATTGAGTGGGTTCGATATACTGTCTCGTGTTTGTCTCCACCTGCTAAGGATCTCCAT
GTTGTTCCAGTCGAAAGCATATTTGGTTCAGACTCTCTTGACGCACGGGATAGACTTCTGAAGCTATTAGATTCTGTTCC
TGACGATACTGGAAAAGAAGACCTTCTGCTGCATCTGAAAATGTTATCTTTGCAAAAGGTTTGGACATTATATTGCTTTT
GTTTCTGTCTGGGAAAGAAATTCAGATTTGGAAATATCTTTTGTTTAATGTTGTTTGATAAACCTTTTTAGGTTGCCGCT
GAAAATGGGTACAATAGATTAGTGTTGGGATCATGCACGTCGAGAATTGCTTCCCATGTTCTTACGGCTACTGTCAAGGT
GTGTTGCTTAGTGCCCTGACTTGACTCGTGTTTCCTCTGGCTTAGTTATTCTATAGATTGCATCTTAGAGTGAGAACTTC
ATGCCAGAAAGCAATCAATGGCTACCTTAAAGAATGTAGATATTTTGGACTTAACCAATTACATCTCTAAAAATTGAAGT
TTTGGTGTAAAGATTTTATTTCAGTACACAATGTTTTGTGTACTTTATTTGGACATTCCCTTTAGACTATGTTCTATCAG
AATTGTGAGTTGAATTGCTTTTTCTTGAAACAGGGACGAGGTTATTCACTATCAGCAGATATTCAGCATGTTGATGCTAG
ATGGAAGGTTCCCATTGTACTTCCACTTCGAGATTGTGTTCGACTGGAAATAACTAGACTCTGCCTTTTGGATGGGTTCG
TTTATTGGCTGCCTAGTCTACATTGTATTGTTATAGTGAACCTTATTCTTGCATAATCCAACTATTGAGTGACGTCACAT
ATTCTGGGCAGGGCAGACTTAAGACTGTGGAGTTGGCTTGTCGTTCTCAATGCGGAATCAATGATTTGGTGTCTTCATTT
GTCGCTCTGTTGCAGGTTCAGATAATGTTCATCTTCTGCATATGTTTAAGTGCATGCATGGTTACCTGTTACTTTGTTTT
TACTGATTCATTTGTCTCTGGGTTCTGTTGTGCAGGAAGAAAATCCTTCCCGGGAATGCACAATTGTACGGACAGCTGCG
AAGCTGACTCCATTTTACTTCAATAAAATTCCGGAAACAGACGACTCTAATGTACCTATGGCCACTCAGAGGCGCCTAAA
GAGATTCAATCTCAAATATGATGGATCAATGACTACTGAAGCTTTCTGTCCTATCTGCAATGGCCCGCTAAATAGATCAG
ACTCATCAGAGTTGGATACTTTTGAAGAAGGCCAGGAATCTGATGTCCTCTATGCTGCTTGCTGTTCAAGTTGCCGGTTT
CAAATACTTCCACAGGATGGATCATCTCTTGAGCAATTCA
>AT4G35920.5 | chr4:17009106-17012105 REVERSE LENGTH=3000
AATCTTCTATTATACAAAAGGTGAACAAAAACAACGATTTGTTGTAACTCTGGATACGAGACGAGATTCTTCTTCGTACT
ACTCACTTAATATTATTGTGTTAAATCGTGGAGTCGTATGTAAATTAGTTTGGGATTCTCATCTTAATTTCAGCAATTTG
TGTTGTGTGTATCACATATAGACTAACTAATTCTTATTTCAACCTTTTATCACAAGATAGGGTATTAGGTTTACCGGATG
GCCAATTGAACCAAACTTGTGTTTTGGGTCAAAATAGTAGTTTTCTTTTATGAATCAAGGAGAACATATACAATTTGCTG
GTGGGTGAATATTAATATTACAATAGCAAATTAAGGAAAATTCTTTGAAGAAGAAAAGAGATGAAGAAATGCATGTGAGG
TATCATTACCATGACTAAAAAGCCTAAAACATTGACAAAATTGATATGACTGATGATGATTCTCTTCTATTGCTCCCAAA
TTGGACAAAACTTGTCGGTTCCTTTTAATGGATGGTTACATGTTTACGGTTTAGCATCTTTTAAATACTTATCAAACCAT
AATTTCTTTACTAATCGTCTCACCGGTATGGGTAGACTCGTAAATAACCACTTTCATCTTCTTCCCCAATTTTTCTTGCT
TTCTCTAAACCCTAGTTTCAGACAAAGTAGTGACATTTTTCTAACAATTAAACCAATATCGCCGTAGTCAACCACCGCAT
AACGTTTTGGCGCCGCCTGAGGCTGACCTGGGGCTGCTAAAGATTTTATCGCGACGACTCTCTTTCTCTCTCAAACTGGT
AACTAATCACTTATTTGCTTGTTTCGATTTTGAATGTGCACACATCGCTATCTATTCAATATATTCGCTTTATAGCAAGA
CTTAGCAATATACAGTGTAATAGGATTGATTATATACTGATTGAGTAAAAAAGACTAATGATTTCGTTTAGAGTAACAAT
CTCTTAATTATCTCGTTAATGGCGGAAAGTAGTTAAGTCTCGTGAATTAGATGTTGATAGCATTGTCTACTCCTTTGTGT
TGTAATTCCTAATCTAAATTTTCCACAGTTTCAGCTGCTTGCGAATTGGAAATGGCTTGTAATTCCTCAGGCTGTGAGTC
AGGTTGCTATGACCGTGAGAAAGATAATGGAAGTAAGATAGTGGATGATGCAGTATCTGGTGGCGGTAATCATGAGAGTG
TCTGCGTCAAGTGTAAATGCAATGCGCCTATGACATTTGGTGACGGTGGCTTCGACGATGGAAGATTCTGCGCAGATTGT
TTTAGGAACAATGTCTTTGGGAAATTCCGTCTTGCTGTTACTTCTCATGCTATGATCACTCCTTCAGATAACGTCCTTGT
TGCTTTCTCTGGCGGATCATCTTCCAGGTTTTGCTCTCTTTTTTTCCTTTAGTTTCTGTTTTTTGATATGTTATTGATTG
GTGTCTAAACGTAGCAAGTATGATGTTAGGGTTTCTCTTCAATTTGTGCACGAGTTGCAAATCAAGGCTTTGAAGAATTA
CGAGGCGAGTCGAGATAGATCTTTACCTGTGTTTGGTGTTGGTGTTGCTTTTGTGGATGAAACTGCAGCTTTTCCTGCTC
TTTCCACTGAAATGATTGATGCAATTGAGTGGGTTCGATATACTGTCTCGTGTTTGTCTCCACCTGCTAAGGATCTCCAT
GTTGTTCCAGTCGAAAGCATATTTGGTTCAGACTCTCTTGACGCACGGGATAGACTTCTGAAGCTATTAGATTCTGTTCC
TGACGATACTGGAAAAGAAGACCTTCTGCTGCATCTGAAAATGTTATCTTTGCAAAAGGTTTGGACATTATATTGCTTTT
GTTTCTGTCTGGGAAAGAAATTCAGATTTGGAAATATCTTTTGTTTAATGTTGTTTGATAAACCTTTTTAGGTTGCCGCT
GAAAATGGGTACAATAGATTAGTGTTGGGATCATGCACGTCGAGAATTGCTTCCCATGTTCTTACGGCTACTGTCAAGGT
GTGTTGCTTAGTGCCCTGACTTGACTCGTGTTTCCTCTGGCTTAGTTATTCTATAGATTGCATCTTAGAGTGAGAACTTC
ATGCCAGAAAGCAATCAATGGCTACCTTAAAGAATGTAGATATTTTGGACTTAACCAATTACATCTCTAAAAATTGAAGT
TTTGGTGTAAAGATTTTATTTCAGTACACAATGTTTTGTGTACTTTATTTGGACATTCCCTTTAGACTATGTTCTATCAG
AATTGTGAGTTGAATTGCTTTTTCTTGAAACAGGGACGAGGTTATTCACTATCAGCAGATATTCAGCATGTTGATGCTAG
ATGGAAGGTTCCCATTGTACTTCCACTTCGAGATTGTGTTCGACTGGAAATAACTAGACTCTGCCTTTTGGATGGGTTCG
TTTATTGGCTGCCTAGTCTACATTGTATTGTTATAGTGAACCTTATTCTTGCATAATCCAACTATTGAGTGACGTCACAT
ATTCTGGGCAGGGCAGACTTAAGACTGTGGAGTTGGCTTGTCGTTCTCAATGCGGAATCAATGATTTGGTGTCTTCATTT
GTCGCTCTGTTGCAGGTTCAGATAATGTTCATCTTCTGCATATGTTTAAGTGCATGCATGGTTACCTGTTACTTTGTTTT
TACTGATTCATTTGTCTCTGGGTTCTGTTGTGCAGGAAGAAAATCCTTCCCGGGAATGCACAATTGTACGGACAGCTGCG
AAGCTGACTCCATTTTACTTCAATAAAATTCCGGAAACAGACGACTCTAATGTACCTATGGCCACTCAGAGGCGCCTAAA
GAGATTCAATCTCAAATATGATGGATCAATGACTACTGAAGCTTTCTGTCCTATCTGCAATGGCCCGCTAAATAGATCAG
ACTCATCAGAGTTGGATACTTTTGAAGAAGGCCAGGAATCTGATGTCCTCTATGCTGCTTGCTGTTCAAGTTGCCGGTTT
CAAATACTTCCACAGGATGGATCATCTCTTGAGCAATTCA
>AT4G35930.4 | chr4:17020745-17023744 FORWARD LENGTH=3000
TTACACTTAGCTGCAGTCATATCGGTTTCCTCTCTCTGTTGATAGTAGGTTTTGTCTTCATTGCATAATTGATCATTGCT
CTTGATGATCATCATTACCTATAGTAAGAAGCATGCAAGTTTTGTAGCAGTGCTAGTTCAGGGTTTTAGGTTTACATGGG
AATCTCCTAGTATCATTTAAGGGGTTTTCAAGTTTTTACTCTCTTGAGTTTGTCATAATAAGCGTCTTTGATTTGGTCAG
TTGAGTCTTGTGTATATTTTCTGCATATCTTATCTGGATCAGTTGCTTTTTTTTTTTTAATATAATTTGATTGCTTATCC
TTGCTTTCATCTTATTGGTTATTGAGTTCTCCAATTTATCGTACCGCGATTCAAACCGTACTTAAATGTTAAACCGGATA
TTATTAAATCGATTGAACTGAATAAGATTCGGTTCAAGTTTGGTTATATTTTTCTTAAGGCCTCTGATTTAGTTGGGCCT
ATTTACGATCTTACAAGCCCAAACTTATTGCCGAAGATCCATTATTGAAAAGTCTCGACGCGTGTAAGCTTACTATATCC
CTGTTGCCAAACAAGGCTTTTGTCCCTTGTAGGGCCAATCCTTTATTTGGCTATAAATAAAGGATGTATGTCTTCTAAAC
AAACACTTTTTCTAATCGGAGAGCTTCGAAGGGTTCTGAGATCTCGCGGCTCCTTCGATCTTCTCCGCTCAACTATTACC
TCCGATCGTTGGCTTATGTCTACTGTAACCTCTTAGATTTGATTTTGGCGCGTTATTAGAAACCCCTAACATCTTTAAAC
TCACTCGAGGTCTCTCGTGATCGATCTAGGGTTTCGCGAGATCTGAGATTTCATATTTTCCGATTCACCTTCGCAATCCA
ATTTTTTTTGTTGCTTGGATTTTGTTTGTGTGTAATCGTGTGGTAAGATGTCTCGGTGTTTTCCGTTCCCGCCACCTGGT
TATGTACTAAACGGAATCCGCGATGAGGCTGTGATCGTATCATCGATCAAGGTTTGTTTGAGCATTTAAATCTCGGTTTT
GGGTTTCGGGTTCATGAGATTTCGAATGCTCAGCTTCCTTGTGTTTCCAGTTTCTGGTATCATCTGTGTTCTAAGGTTTA
CTAAAAATTGTTGGCTTGAAAGATGGGGGATAGAGAATGTTGCGAGATTTTAATTGAAAAAGATGATCTTAAGTTGTACT
TAAGTAAACAAAAAGCACGCATTCGAATCAATGTCTCAATATTAATCGTTCGCTTAAGGTGGCAATTTTAATCAAAAAGA
TGCGAGTCAAGCACATTCATTGTCTACTCTAATCAAAATGTGTAATTTGACTAAATGTGCGAACACCACTTGTTTGGAGT
TTAAGGGCTGGTCTATCTGAGGGCTTGTTTCTGTTTTTTTGTATTGAATTTGGCAAGTTCTGTGAACTAATTGATGTTGA
TTGCTTGTGTAAATTCAGGGGGTGGAGGAGAAAGCTAAGAAAGAACAAAGGAGGAAGGATAGAAGAAGTGATAAGAAGGA
TAAAAAAGATAAGAAGGAGAGGAAGGAGAAGAAGGAGAAGAAGGAGAAAAAGAGGAAGGAGAGGGAAGGAAAGGAAGTTG
GAAGCGAAAAGCGCAGTCATAAGAGACGGCGTAAAGAAGACGGTGCTAAAGTTGATCTTTTTCACAAACTAAAAGAAAGT
GAAGTCAATTGTTTGGAGAAGAGCAGCCTTACTGTAGAACGTGAGCTGCTTCAGTCGACGTCCCAAAACTCTTGTGATAG
CACTCTTAACAGCAATGAGATGTTACCGAAGCAGAAGGAGGTCCAGCAGCCTCTCGATGGTAGACATAACAACAACAACA
ACGAGAAGCGTGTGGAGAAGCAGCAGCCTCTCGATGGTAGACATAACAACAACAACGAGAAGCGTGTGGAGAAGCAGCAG
CCTCTCGATGGTAGACATAACAACAACAACGAGAAGCGGATTGAGAAGCAGCAGCCTCTCAATGGTAGACATAACAACAA
CAACGAAAAGCTGATGGAGAAGCAGCAGCCTCTCAATGGTAGACATAACAACAACAACGAGAAGCGGATTGAGAAGCAGC
AGCCTCTCAATGGTAGACATAACAACAAGGAGAAGCAGAAAGAGAAACAGCAGCCTCTCGATGTTAGACATAACAACAAC
GACTCTGGTGAGTTTGTTTGTGTTTCTTCCTTCCCCGGGGAAGGATCTTGTATTCTTGTTGGGTCTAATTACCTTATCAG
GACATTGATGACATTCTTTCTTCAAATTGTTGATATGAATTTGAAGAAAGCATCATTCGGATTCGATTGCCTATTCGAAG
GCAGAAAGATCCCGAGGTGATGATGACCAATAAGGATCAAGAAAAACCAGGTCCTTCTCGGGGAATAAAGTTAGACTCGT
CCCAACTTCCTACTAGAGAGCCGGTTAATCAACATCCTTGTTCCACTTCTGCAGCAGAACATGCTTCGAAGCCACGAGAA
GAGAAAAGGAAAGATCCCATTTTTAGAGGGAAACACGGTAAAGAGAAGATATCCTCATCCTCTACTCGAGAAACTTATCA
ACCTCCTAAAAGCCTATGCAATTGCCCTCCATCCATGGTGTTGCAATTCTTGGACGTAGTTGAGAATTGGGTCCCTAACA
CGATCGAGAGAAGAGTAGACCTCATTAACTCTGAAGATGAAGAATGTTGGTGGTCCATGAAGAAGCCGCCAAGTAGCACC
ACAGAAATATGCAAACAACTTAATAGAGAGAATGAGATCAAGCAAGTAGGCAATACAATGGGGTGGCCATGTGCTCGCCT
TTTACCAGAAGCTGATGTCTACGCCTTACCTTACACAGTCCCGTTCTGATAACATCAAAGAGCAGGAAGTTTTTAACAAG
GAATCTGGTCGAGACATCCATGTTCTGGACCAGACAGTTTTTTGGTTTAGCCTTAAAATTCCAAGGTTGTATAAGAAGAA
CACACTGTTTGTTATTCTTTGCGGTTGGTAACCAATATAG
>AT4G35930.1 | chr4:17020745-17023744 FORWARD LENGTH=3000
TTACACTTAGCTGCAGTCATATCGGTTTCCTCTCTCTGTTGATAGTAGGTTTTGTCTTCATTGCATAATTGATCATTGCT
CTTGATGATCATCATTACCTATAGTAAGAAGCATGCAAGTTTTGTAGCAGTGCTAGTTCAGGGTTTTAGGTTTACATGGG
AATCTCCTAGTATCATTTAAGGGGTTTTCAAGTTTTTACTCTCTTGAGTTTGTCATAATAAGCGTCTTTGATTTGGTCAG
TTGAGTCTTGTGTATATTTTCTGCATATCTTATCTGGATCAGTTGCTTTTTTTTTTTTAATATAATTTGATTGCTTATCC
TTGCTTTCATCTTATTGGTTATTGAGTTCTCCAATTTATCGTACCGCGATTCAAACCGTACTTAAATGTTAAACCGGATA
TTATTAAATCGATTGAACTGAATAAGATTCGGTTCAAGTTTGGTTATATTTTTCTTAAGGCCTCTGATTTAGTTGGGCCT
ATTTACGATCTTACAAGCCCAAACTTATTGCCGAAGATCCATTATTGAAAAGTCTCGACGCGTGTAAGCTTACTATATCC
CTGTTGCCAAACAAGGCTTTTGTCCCTTGTAGGGCCAATCCTTTATTTGGCTATAAATAAAGGATGTATGTCTTCTAAAC
AAACACTTTTTCTAATCGGAGAGCTTCGAAGGGTTCTGAGATCTCGCGGCTCCTTCGATCTTCTCCGCTCAACTATTACC
TCCGATCGTTGGCTTATGTCTACTGTAACCTCTTAGATTTGATTTTGGCGCGTTATTAGAAACCCCTAACATCTTTAAAC
TCACTCGAGGTCTCTCGTGATCGATCTAGGGTTTCGCGAGATCTGAGATTTCATATTTTCCGATTCACCTTCGCAATCCA
ATTTTTTTTGTTGCTTGGATTTTGTTTGTGTGTAATCGTGTGGTAAGATGTCTCGGTGTTTTCCGTTCCCGCCACCTGGT
TATGTACTAAACGGAATCCGCGATGAGGCTGTGATCGTATCATCGATCAAGGTTTGTTTGAGCATTTAAATCTCGGTTTT
GGGTTTCGGGTTCATGAGATTTCGAATGCTCAGCTTCCTTGTGTTTCCAGTTTCTGGTATCATCTGTGTTCTAAGGTTTA
CTAAAAATTGTTGGCTTGAAAGATGGGGGATAGAGAATGTTGCGAGATTTTAATTGAAAAAGATGATCTTAAGTTGTACT
TAAGTAAACAAAAAGCACGCATTCGAATCAATGTCTCAATATTAATCGTTCGCTTAAGGTGGCAATTTTAATCAAAAAGA
TGCGAGTCAAGCACATTCATTGTCTACTCTAATCAAAATGTGTAATTTGACTAAATGTGCGAACACCACTTGTTTGGAGT
TTAAGGGCTGGTCTATCTGAGGGCTTGTTTCTGTTTTTTTGTATTGAATTTGGCAAGTTCTGTGAACTAATTGATGTTGA
TTGCTTGTGTAAATTCAGGGGGTGGAGGAGAAAGCTAAGAAAGAACAAAGGAGGAAGGATAGAAGAAGTGATAAGAAGGA
TAAAAAAGATAAGAAGGAGAGGAAGGAGAAGAAGGAGAAGAAGGAGAAAAAGAGGAAGGAGAGGGAAGGAAAGGAAGTTG
GAAGCGAAAAGCGCAGTCATAAGAGACGGCGTAAAGAAGACGGTGCTAAAGTTGATCTTTTTCACAAACTAAAAGAAAGT
GAAGTCAATTGTTTGGAGAAGAGCAGCCTTACTGTAGAACGTGAGCTGCTTCAGTCGACGTCCCAAAACTCTTGTGATAG
CACTCTTAACAGCAATGAGATGTTACCGAAGCAGAAGGAGGTCCAGCAGCCTCTCGATGGTAGACATAACAACAACAACA
ACGAGAAGCGTGTGGAGAAGCAGCAGCCTCTCGATGGTAGACATAACAACAACAACGAGAAGCGTGTGGAGAAGCAGCAG
CCTCTCGATGGTAGACATAACAACAACAACGAGAAGCGGATTGAGAAGCAGCAGCCTCTCAATGGTAGACATAACAACAA
CAACGAAAAGCTGATGGAGAAGCAGCAGCCTCTCAATGGTAGACATAACAACAACAACGAGAAGCGGATTGAGAAGCAGC
AGCCTCTCAATGGTAGACATAACAACAAGGAGAAGCAGAAAGAGAAACAGCAGCCTCTCGATGTTAGACATAACAACAAC
GACTCTGGTGAGTTTGTTTGTGTTTCTTCCTTCCCCGGGGAAGGATCTTGTATTCTTGTTGGGTCTAATTACCTTATCAG
GACATTGATGACATTCTTTCTTCAAATTGTTGATATGAATTTGAAGAAAGCATCATTCGGATTCGATTGCCTATTCGAAG
GCAGAAAGATCCCGAGGTGATGATGACCAATAAGGATCAAGAAAAACCAGGTCCTTCTCGGGGAATAAAGTTAGACTCGT
CCCAACTTCCTACTAGAGAGCCGGTTAATCAACATCCTTGTTCCACTTCTGCAGCAGAACATGCTTCGAAGCCACGAGAA
GAGAAAAGGAAAGATCCCATTTTTAGAGGGAAACACGGTAAAGAGAAGATATCCTCATCCTCTACTCGAGAAACTTATCA
ACCTCCTAAAAGCCTATGCAATTGCCCTCCATCCATGGTGTTGCAATTCTTGGACGTAGTTGAGAATTGGGTCCCTAACA
CGATCGAGAGAAGAGTAGACCTCATTAACTCTGAAGATGAAGAATGTTGGTGGTCCATGAAGAAGCCGCCAAGTAGCACC
ACAGAAATATGCAAACAACTTAATAGAGAGAATGAGATCAAGCAAGTAGGCAATACAATGGGGTGGCCATGTGCTCGCCT
TTTACCAGAAGCTGATGTCTACGCCTTACCTTACACAGTCCCGTTCTGATAACATCAAAGAGCAGGAAGTTTTTAACAAG
GAATCTGGTCGAGACATCCATGTTCTGGACCAGACAGTTTTTTGGTTTAGCCTTAAAATTCCAAGGTTGTATAAGAAGAA
CACACTGTTTGTTATTCTTTGCGGTTGGTAACCAATATAG
>AT4G35930.2 | chr4:17020466-17023465 FORWARD LENGTH=3000
ATTAGCAGAGGAGATGGAAACCCAACAATGGTGTCAAGCCCACATACCCCCAAAGCACCAAAACATGCTCCTAGACCACC
CTCTCGAACCAAACTCGCGGAGATGAAGCAAATCACTGCTGTTCTTTTCCAAGACCAGACACCATTTCCTTCAAGATGCA
TCGTTCCTTCTGTTCTCCAGAGGCCGACTTTGTTCAAACCAATGGCTCCAAAGCACCCTCGAGTGCTCTTCTATGAGGAT
GAACTATGTCAAGCTGTTGCTCAAAACAACCTCACCTGATTACACTTAGCTGCAGTCATATCGGTTTCCTCTCTCTGTTG
ATAGTAGGTTTTGTCTTCATTGCATAATTGATCATTGCTCTTGATGATCATCATTACCTATAGTAAGAAGCATGCAAGTT
TTGTAGCAGTGCTAGTTCAGGGTTTTAGGTTTACATGGGAATCTCCTAGTATCATTTAAGGGGTTTTCAAGTTTTTACTC
TCTTGAGTTTGTCATAATAAGCGTCTTTGATTTGGTCAGTTGAGTCTTGTGTATATTTTCTGCATATCTTATCTGGATCA
GTTGCTTTTTTTTTTTTAATATAATTTGATTGCTTATCCTTGCTTTCATCTTATTGGTTATTGAGTTCTCCAATTTATCG
TACCGCGATTCAAACCGTACTTAAATGTTAAACCGGATATTATTAAATCGATTGAACTGAATAAGATTCGGTTCAAGTTT
GGTTATATTTTTCTTAAGGCCTCTGATTTAGTTGGGCCTATTTACGATCTTACAAGCCCAAACTTATTGCCGAAGATCCA
TTATTGAAAAGTCTCGACGCGTGTAAGCTTACTATATCCCTGTTGCCAAACAAGGCTTTTGTCCCTTGTAGGGCCAATCC
TTTATTTGGCTATAAATAAAGGATGTATGTCTTCTAAACAAACACTTTTTCTAATCGGAGAGCTTCGAAGGGTTCTGAGA
TCTCGCGGCTCCTTCGATCTTCTCCGCTCAACTATTACCTCCGATCGTTGGCTTATGTCTACTGTAACCTCTTAGATTTG
ATTTTGGCGCGTTATTAGAAACCCCTAACATCTTTAAACTCACTCGAGGTCTCTCGTGATCGATCTAGGGTTTCGCGAGA
TCTGAGATTTCATATTTTCCGATTCACCTTCGCAATCCAATTTTTTTTGTTGCTTGGATTTTGTTTGTGTGTAATCGTGT
GGTAAGATGTCTCGGTGTTTTCCGTTCCCGCCACCTGGTTATGTACTAAACGGAATCCGCGATGAGGCTGTGATCGTATC
ATCGATCAAGGTTTGTTTGAGCATTTAAATCTCGGTTTTGGGTTTCGGGTTCATGAGATTTCGAATGCTCAGCTTCCTTG
TGTTTCCAGTTTCTGGTATCATCTGTGTTCTAAGGTTTACTAAAAATTGTTGGCTTGAAAGATGGGGGATAGAGAATGTT
GCGAGATTTTAATTGAAAAAGATGATCTTAAGTTGTACTTAAGTAAACAAAAAGCACGCATTCGAATCAATGTCTCAATA
TTAATCGTTCGCTTAAGGTGGCAATTTTAATCAAAAAGATGCGAGTCAAGCACATTCATTGTCTACTCTAATCAAAATGT
GTAATTTGACTAAATGTGCGAACACCACTTGTTTGGAGTTTAAGGGCTGGTCTATCTGAGGGCTTGTTTCTGTTTTTTTG
TATTGAATTTGGCAAGTTCTGTGAACTAATTGATGTTGATTGCTTGTGTAAATTCAGGGGGTGGAGGAGAAAGCTAAGAA
AGAACAAAGGAGGAAGGATAGAAGAAGTGATAAGAAGGATAAAAAAGATAAGAAGGAGAGGAAGGAGAAGAAGGAGAAGA
AGGAGAAAAAGAGGAAGGAGAGGGAAGGAAAGGAAGTTGGAAGCGAAAAGCGCAGTCATAAGAGACGGCGTAAAGAAGAC
GGTGCTAAAGTTGATCTTTTTCACAAACTAAAAGAAAGTGAAGTCAATTGTTTGGAGAAGAGCAGCCTTACTGTAGAACG
TGAGCTGCTTCAGTCGACGTCCCAAAACTCTTGTGATAGCACTCTTAACAGCAATGAGATGTTACCGAAGCAGAAGGAGG
TCCAGCAGCCTCTCGATGGTAGACATAACAACAACAACAACGAGAAGCGTGTGGAGAAGCAGCAGCCTCTCGATGGTAGA
CATAACAACAACAACGAGAAGCGTGTGGAGAAGCAGCAGCCTCTCGATGGTAGACATAACAACAACAACGAGAAGCGGAT
TGAGAAGCAGCAGCCTCTCAATGGTAGACATAACAACAACAACGAAAAGCTGATGGAGAAGCAGCAGCCTCTCAATGGTA
GACATAACAACAACAACGAGAAGCGGATTGAGAAGCAGCAGCCTCTCAATGGTAGACATAACAACAAGGAGAAGCAGAAA
GAGAAACAGCAGCCTCTCGATGTTAGACATAACAACAACGACTCTGGTGAGTTTGTTTGTGTTTCTTCCTTCCCCGGGGA
AGGATCTTGTATTCTTGTTGGGTCTAATTACCTTATCAGGACATTGATGACATTCTTTCTTCAAATTGTTGATATGAATT
TGAAGAAAGCATCATTCGGATTCGATTGCCTATTCGAAGGCAGAAAGATCCCGAGGTGATGATGACCAATAAGGATCAAG
AAAAACCAGGTCCTTCTCGGGGAATAAAGTTAGACTCGTCCCAACTTCCTACTAGAGAGCCGGTTAATCAACATCCTTGT
TCCACTTCTGCAGCAGAACATGCTTCGAAGCCACGAGAAGAGAAAAGGAAAGATCCCATTTTTAGAGGGAAACACGGTAA
AGAGAAGATATCCTCATCCTCTACTCGAGAAACTTATCAACCTCCTAAAAGCCTATGCAATTGCCCTCCATCCATGGTGT
TGCAATTCTTGGACGTAGTTGAGAATTGGGTCCCTAACACGATCGAGAGAAGAGTAGACCTCATTAACTCTGAAGATGAA
GAATGTTGGTGGTCCATGAAGAAGCCGCCAAGTAGCACCA
>AT4G35930.3 | chr4:17020745-17023744 FORWARD LENGTH=3000
TTACACTTAGCTGCAGTCATATCGGTTTCCTCTCTCTGTTGATAGTAGGTTTTGTCTTCATTGCATAATTGATCATTGCT
CTTGATGATCATCATTACCTATAGTAAGAAGCATGCAAGTTTTGTAGCAGTGCTAGTTCAGGGTTTTAGGTTTACATGGG
AATCTCCTAGTATCATTTAAGGGGTTTTCAAGTTTTTACTCTCTTGAGTTTGTCATAATAAGCGTCTTTGATTTGGTCAG
TTGAGTCTTGTGTATATTTTCTGCATATCTTATCTGGATCAGTTGCTTTTTTTTTTTTAATATAATTTGATTGCTTATCC
TTGCTTTCATCTTATTGGTTATTGAGTTCTCCAATTTATCGTACCGCGATTCAAACCGTACTTAAATGTTAAACCGGATA
TTATTAAATCGATTGAACTGAATAAGATTCGGTTCAAGTTTGGTTATATTTTTCTTAAGGCCTCTGATTTAGTTGGGCCT
ATTTACGATCTTACAAGCCCAAACTTATTGCCGAAGATCCATTATTGAAAAGTCTCGACGCGTGTAAGCTTACTATATCC
CTGTTGCCAAACAAGGCTTTTGTCCCTTGTAGGGCCAATCCTTTATTTGGCTATAAATAAAGGATGTATGTCTTCTAAAC
AAACACTTTTTCTAATCGGAGAGCTTCGAAGGGTTCTGAGATCTCGCGGCTCCTTCGATCTTCTCCGCTCAACTATTACC
TCCGATCGTTGGCTTATGTCTACTGTAACCTCTTAGATTTGATTTTGGCGCGTTATTAGAAACCCCTAACATCTTTAAAC
TCACTCGAGGTCTCTCGTGATCGATCTAGGGTTTCGCGAGATCTGAGATTTCATATTTTCCGATTCACCTTCGCAATCCA
ATTTTTTTTGTTGCTTGGATTTTGTTTGTGTGTAATCGTGTGGTAAGATGTCTCGGTGTTTTCCGTTCCCGCCACCTGGT
TATGTACTAAACGGAATCCGCGATGAGGCTGTGATCGTATCATCGATCAAGGTTTGTTTGAGCATTTAAATCTCGGTTTT
GGGTTTCGGGTTCATGAGATTTCGAATGCTCAGCTTCCTTGTGTTTCCAGTTTCTGGTATCATCTGTGTTCTAAGGTTTA
CTAAAAATTGTTGGCTTGAAAGATGGGGGATAGAGAATGTTGCGAGATTTTAATTGAAAAAGATGATCTTAAGTTGTACT
TAAGTAAACAAAAAGCACGCATTCGAATCAATGTCTCAATATTAATCGTTCGCTTAAGGTGGCAATTTTAATCAAAAAGA
TGCGAGTCAAGCACATTCATTGTCTACTCTAATCAAAATGTGTAATTTGACTAAATGTGCGAACACCACTTGTTTGGAGT
TTAAGGGCTGGTCTATCTGAGGGCTTGTTTCTGTTTTTTTGTATTGAATTTGGCAAGTTCTGTGAACTAATTGATGTTGA
TTGCTTGTGTAAATTCAGGGGGTGGAGGAGAAAGCTAAGAAAGAACAAAGGAGGAAGGATAGAAGAAGTGATAAGAAGGA
TAAAAAAGATAAGAAGGAGAGGAAGGAGAAGAAGGAGAAGAAGGAGAAAAAGAGGAAGGAGAGGGAAGGAAAGGAAGTTG
GAAGCGAAAAGCGCAGTCATAAGAGACGGCGTAAAGAAGACGGTGCTAAAGTTGATCTTTTTCACAAACTAAAAGAAAGT
GAAGTCAATTGTTTGGAGAAGAGCAGCCTTACTGTAGAACGTGAGCTGCTTCAGTCGACGTCCCAAAACTCTTGTGATAG
CACTCTTAACAGCAATGAGATGTTACCGAAGCAGAAGGAGGTCCAGCAGCCTCTCGATGGTAGACATAACAACAACAACA
ACGAGAAGCGTGTGGAGAAGCAGCAGCCTCTCGATGGTAGACATAACAACAACAACGAGAAGCGTGTGGAGAAGCAGCAG
CCTCTCGATGGTAGACATAACAACAACAACGAGAAGCGGATTGAGAAGCAGCAGCCTCTCAATGGTAGACATAACAACAA
CAACGAAAAGCTGATGGAGAAGCAGCAGCCTCTCAATGGTAGACATAACAACAACAACGAGAAGCGGATTGAGAAGCAGC
AGCCTCTCAATGGTAGACATAACAACAAGGAGAAGCAGAAAGAGAAACAGCAGCCTCTCGATGTTAGACATAACAACAAC
GACTCTGGTGAGTTTGTTTGTGTTTCTTCCTTCCCCGGGGAAGGATCTTGTATTCTTGTTGGGTCTAATTACCTTATCAG
GACATTGATGACATTCTTTCTTCAAATTGTTGATATGAATTTGAAGAAAGCATCATTCGGATTCGATTGCCTATTCGAAG
GCAGAAAGATCCCGAGGTGATGATGACCAATAAGGATCAAGAAAAACCAGGTCCTTCTCGGGGAATAAAGTTAGACTCGT
CCCAACTTCCTACTAGAGAGCCGGTTAATCAACATCCTTGTTCCACTTCTGCAGCAGAACATGCTTCGAAGCCACGAGAA
GAGAAAAGGAAAGATCCCATTTTTAGAGGGAAACACGGTAAAGAGAAGATATCCTCATCCTCTACTCGAGAAACTTATCA
ACCTCCTAAAAGCCTATGCAATTGCCCTCCATCCATGGTGTTGCAATTCTTGGACGTAGTTGAGAATTGGGTCCCTAACA
CGATCGAGAGAAGAGTAGACCTCATTAACTCTGAAGATGAAGAATGTTGGTGGTCCATGAAGAAGCCGCCAAGTAGCACC
ACAGAAATATGCAAACAACTTAATAGAGAGAATGAGATCAAGCAAGTAGGCAATACAATGGGGTGGCCATGTGCTCGCCT
TTTACCAGAAGCTGATGTCTACGCCTTACCTTACACAGTCCCGTTCTGATAACATCAAAGAGCAGGAAGTTTTTAACAAG
GAATCTGGTCGAGACATCCATGTTCTGGACCAGACAGTTTTTTGGTTTAGCCTTAAAATTCCAAGGTTGTATAAGAAGAA
CACACTGTTTGTTATTCTTTGCGGTTGGTAACCAATATAG
>AT4G35940.4 | chr4:17023085-17026084 FORWARD LENGTH=3000
TGATGACCAATAAGGATCAAGAAAAACCAGGTCCTTCTCGGGGAATAAAGTTAGACTCGTCCCAACTTCCTACTAGAGAG
CCGGTTAATCAACATCCTTGTTCCACTTCTGCAGCAGAACATGCTTCGAAGCCACGAGAAGAGAAAAGGAAAGATCCCAT
TTTTAGAGGGAAACACGGTAAAGAGAAGATATCCTCATCCTCTACTCGAGAAACTTATCAACCTCCTAAAAGCCTATGCA
ATTGCCCTCCATCCATGGTGTTGCAATTCTTGGACGTAGTTGAGAATTGGGTCCCTAACACGATCGAGAGAAGAGTAGAC
CTCATTAACTCTGAAGATGAAGAATGTTGGTGGTCCATGAAGAAGCCGCCAAGTAGCACCACAGAAATATGCAAACAACT
TAATAGAGAGAATGAGATCAAGCAAGTAGGCAATACAATGGGGTGGCCATGTGCTCGCCTTTTACCAGAAGCTGATGTCT
ACGCCTTACCTTACACAGTCCCGTTCTGATAACATCAAAGAGCAGGAAGTTTTTAACAAGGAATCTGGTCGAGACATCCA
TGTTCTGGACCAGACAGTTTTTTGGTTTAGCCTTAAAATTCCAAGGTTGTATAAGAAGAACACACTGTTTGTTATTCTTT
GCGGTTGGTAACCAATATAGTAATATCAGTATTTCGTCTCAATCTCTCTTGTTCTTATAATAATAGAATGAGAAATCGAA
ATGGAATTTTCATGTGAAGTGGATTAGTAACATTATCACAATTGATAAAACATTTGTAAATAACTAGACAAGCTTTCTCG
GCTATCAGTTAAAATAGAAGTTGAATTAACCTCACAATTCGTTTTGTACGGAACTAAGAGATCACAAATGAAAACGGAAA
ACAACAACAAAAATGAAAAAGCGATACTTTTTTAAACCACCCTGTCATCCTCATCTCAAAGAGCTTCTTGACTTCCATGA
GTGCTATTACAAGATGGAGCAGGCCTTTTGTGCTTTGTTCTTCTTTTTCTTCTGCTTTGGAGGTTGAAGGACCACTCTGA
TCGCTGCATCAAACACGCCCTTCACGTTCTGCAGTTATAGTCACATTGTTTTCATCAAAAGATGAAGAATCCAACACCGA
AAAGATGATTCATGAGATGTCTTTTATTCGTTTACCTCTTGTGATTTTGAACTGCACTCGATGTAAGCTGGCGCTCCAAT
TAGCTTCTTCAGCTCCTCTCCCTTCCATGCAGAGAGGGAAAATGCTTAACGGTGGTAAAGCTGATAAAATTGCACTGAGG
AAATAACTGTATTCTTACCTGAACAGTGGTAATAGGGACAGCACCAGGATGGTCGATGAAAAACTGTTTGTCATCTCGAA
GATCTGACAACAACCAAGGTTAGACAATCAAAAAGGCCAGGATCATGAGTTGACTGAAGATCTTGCAAGTGTCTTTTATA
AAGGTATACACTTGCTATACAGTAGCTATTTCATTGGAGGATGCTTAAAGGCGTGTGTTATAGGATATGGTTGCTTTATC
ACAAGAAGTGCAAGATACAAGAAGAAGCCTGTTGACCAATGATATTCTCTGAAAACTACCCTCAGTTTCACCTAACGAAT
ACATCTTGAACATGTACAAGTTTTAACCACAATCAAGAGAAGGTGAAGTTTTATGTCCACTAATGTCATGATATATTATA
CCAGAGCAGCTTAATAAAGTGAAAAGGAAAATGGCAGTGTAAGCATGGGAATCAGACATATATATAAATAAATGCATAAA
CAAGGACAAATGTGAGAGGAGGAAGTAACCTAGTTTGGTTCCAACAAGGACAATTGGGACACCAGGAGCATAGTGCTTCA
ACTCAGGAATCCACTGTAAAAGAAAAGAAGCATCAAAATTTGGAACTCTCAATTGTTAAATAGTCGACCAGTTCGGACGA
AACTGACCTTCTTGGAAACATTCTCATAACTAGCCTTACTAATGAGAGAGAAGGCAAGAATGAAAACATCAGCACCACGG
TAACTCAAAGGTCTTAATCTGTTATAGTCCTCTTGCCCTGCATAAACCAAAAACATAATTTCGACCGATTCATCAAGGAA
AGCTCTCTCACCAAGGATTATGAATTGGATCATCATTCATTACCTGCAGTATCCCACAATCCAAGATTCACCGTGGCTCC
ATTAACAACCACATTTGCACTAAAGTTATCGAAAACAGTCGGAACATAATCCTGTTCCAATGGAAATGTATACAACATTT
TTAGTATGTATGGATCCCAATTCATATATGGCACAATCAGAATCAAATGAATCAGATATCAAAAAAAGGAGGGAGAATGA
TTGATGAATACCGTGGGAAAGGTGTTGCTGGTATAAGAAATCAGCAAACAGGTTTTACCAACAGCTCCATCACCAACGGT
GACGCACTTTATGAACCTTGATGCGCTCATTGCCTCTTCTTCTTCTTCTTCGAGCCAAAATATGTCACAATTTACCAAAA
AACAAAAGAGATCAACCTCAGATTTAAACCTGAGGAAGCCAGAAACACCCACAATGTGAAGCCAATTCCTCCGAAACTTC
GACCATTATCTTTCAATTAACCATCTCAAAACCCTAGATATGTATAATGTGGAAACAAACCCCCCAAATAGAGAAAATCA
GAAATGTGAAGAAGGAAGGAAGATGAATAAACAAAAGGGAACGTGAGGACGATGAATTGGAGGATGCGAGAGAGAGAGAG
AACAACAACTAGAGAGAGAAAGAAAGAAGTAGAGAAGAAAGTGATGGCCGGAAATAATTGCCATTGAAGCGTTCGATTAA
TCTCAGCCATTCAACCTTCCGACTGTTTTGCAATCTTTTTACTTTTTTTACTTCTTCTGTTGTCTTTTAAATAATTACTA
TTTTACTTCTTCTTCTTTTTTCTGTTTGATTTTTTAGTGTATATTCAAATTAATTTATTTATCTTGTATACAAAAAAGTA
AAATAAAGGAGTTGCACATAATGTATTTTGTCTTTGTTGT
>AT4G35940.7 | chr4:17023085-17026084 FORWARD LENGTH=3000
TGATGACCAATAAGGATCAAGAAAAACCAGGTCCTTCTCGGGGAATAAAGTTAGACTCGTCCCAACTTCCTACTAGAGAG
CCGGTTAATCAACATCCTTGTTCCACTTCTGCAGCAGAACATGCTTCGAAGCCACGAGAAGAGAAAAGGAAAGATCCCAT
TTTTAGAGGGAAACACGGTAAAGAGAAGATATCCTCATCCTCTACTCGAGAAACTTATCAACCTCCTAAAAGCCTATGCA
ATTGCCCTCCATCCATGGTGTTGCAATTCTTGGACGTAGTTGAGAATTGGGTCCCTAACACGATCGAGAGAAGAGTAGAC
CTCATTAACTCTGAAGATGAAGAATGTTGGTGGTCCATGAAGAAGCCGCCAAGTAGCACCACAGAAATATGCAAACAACT
TAATAGAGAGAATGAGATCAAGCAAGTAGGCAATACAATGGGGTGGCCATGTGCTCGCCTTTTACCAGAAGCTGATGTCT
ACGCCTTACCTTACACAGTCCCGTTCTGATAACATCAAAGAGCAGGAAGTTTTTAACAAGGAATCTGGTCGAGACATCCA
TGTTCTGGACCAGACAGTTTTTTGGTTTAGCCTTAAAATTCCAAGGTTGTATAAGAAGAACACACTGTTTGTTATTCTTT
GCGGTTGGTAACCAATATAGTAATATCAGTATTTCGTCTCAATCTCTCTTGTTCTTATAATAATAGAATGAGAAATCGAA
ATGGAATTTTCATGTGAAGTGGATTAGTAACATTATCACAATTGATAAAACATTTGTAAATAACTAGACAAGCTTTCTCG
GCTATCAGTTAAAATAGAAGTTGAATTAACCTCACAATTCGTTTTGTACGGAACTAAGAGATCACAAATGAAAACGGAAA
ACAACAACAAAAATGAAAAAGCGATACTTTTTTAAACCACCCTGTCATCCTCATCTCAAAGAGCTTCTTGACTTCCATGA
GTGCTATTACAAGATGGAGCAGGCCTTTTGTGCTTTGTTCTTCTTTTTCTTCTGCTTTGGAGGTTGAAGGACCACTCTGA
TCGCTGCATCAAACACGCCCTTCACGTTCTGCAGTTATAGTCACATTGTTTTCATCAAAAGATGAAGAATCCAACACCGA
AAAGATGATTCATGAGATGTCTTTTATTCGTTTACCTCTTGTGATTTTGAACTGCACTCGATGTAAGCTGGCGCTCCAAT
TAGCTTCTTCAGCTCCTCTCCCTTCCATGCAGAGAGGGAAAATGCTTAACGGTGGTAAAGCTGATAAAATTGCACTGAGG
AAATAACTGTATTCTTACCTGAACAGTGGTAATAGGGACAGCACCAGGATGGTCGATGAAAAACTGTTTGTCATCTCGAA
GATCTGACAACAACCAAGGTTAGACAATCAAAAAGGCCAGGATCATGAGTTGACTGAAGATCTTGCAAGTGTCTTTTATA
AAGGTATACACTTGCTATACAGTAGCTATTTCATTGGAGGATGCTTAAAGGCGTGTGTTATAGGATATGGTTGCTTTATC
ACAAGAAGTGCAAGATACAAGAAGAAGCCTGTTGACCAATGATATTCTCTGAAAACTACCCTCAGTTTCACCTAACGAAT
ACATCTTGAACATGTACAAGTTTTAACCACAATCAAGAGAAGGTGAAGTTTTATGTCCACTAATGTCATGATATATTATA
CCAGAGCAGCTTAATAAAGTGAAAAGGAAAATGGCAGTGTAAGCATGGGAATCAGACATATATATAAATAAATGCATAAA
CAAGGACAAATGTGAGAGGAGGAAGTAACCTAGTTTGGTTCCAACAAGGACAATTGGGACACCAGGAGCATAGTGCTTCA
ACTCAGGAATCCACTGTAAAAGAAAAGAAGCATCAAAATTTGGAACTCTCAATTGTTAAATAGTCGACCAGTTCGGACGA
AACTGACCTTCTTGGAAACATTCTCATAACTAGCCTTACTAATGAGAGAGAAGGCAAGAATGAAAACATCAGCACCACGG
TAACTCAAAGGTCTTAATCTGTTATAGTCCTCTTGCCCTGCATAAACCAAAAACATAATTTCGACCGATTCATCAAGGAA
AGCTCTCTCACCAAGGATTATGAATTGGATCATCATTCATTACCTGCAGTATCCCACAATCCAAGATTCACCGTGGCTCC
ATTAACAACCACATTTGCACTAAAGTTATCGAAAACAGTCGGAACATAATCCTGTTCCAATGGAAATGTATACAACATTT
TTAGTATGTATGGATCCCAATTCATATATGGCACAATCAGAATCAAATGAATCAGATATCAAAAAAAGGAGGGAGAATGA
TTGATGAATACCGTGGGAAAGGTGTTGCTGGTATAAGAAATCAGCAAACAGGTTTTACCAACAGCTCCATCACCAACGGT
GACGCACTTTATGAACCTTGATGCGCTCATTGCCTCTTCTTCTTCTTCTTCGAGCCAAAATATGTCACAATTTACCAAAA
AACAAAAGAGATCAACCTCAGATTTAAACCTGAGGAAGCCAGAAACACCCACAATGTGAAGCCAATTCCTCCGAAACTTC
GACCATTATCTTTCAATTAACCATCTCAAAACCCTAGATATGTATAATGTGGAAACAAACCCCCCAAATAGAGAAAATCA
GAAATGTGAAGAAGGAAGGAAGATGAATAAACAAAAGGGAACGTGAGGACGATGAATTGGAGGATGCGAGAGAGAGAGAG
AACAACAACTAGAGAGAGAAAGAAAGAAGTAGAGAAGAAAGTGATGGCCGGAAATAATTGCCATTGAAGCGTTCGATTAA
TCTCAGCCATTCAACCTTCCGACTGTTTTGCAATCTTTTTACTTTTTTTACTTCTTCTGTTGTCTTTTAAATAATTACTA
TTTTACTTCTTCTTCTTTTTTCTGTTTGATTTTTTAGTGTATATTCAAATTAATTTATTTATCTTGTATACAAAAAAGTA
AAATAAAGGAGTTGCACATAATGTATTTTGTCTTTGTTGT
>AT4G35940.2 | chr4:17023594-17026593 FORWARD LENGTH=3000
TAACATCAAAGAGCAGGAAGTTTTTAACAAGGAATCTGGTCGAGACATCCATGTTCTGGACCAGACAGTTTTTTGGTTTA
GCCTTAAAATTCCAAGGTTGTATAAGAAGAACACACTGTTTGTTATTCTTTGCGGTTGGTAACCAATATAGTAATATCAG
TATTTCGTCTCAATCTCTCTTGTTCTTATAATAATAGAATGAGAAATCGAAATGGAATTTTCATGTGAAGTGGATTAGTA
ACATTATCACAATTGATAAAACATTTGTAAATAACTAGACAAGCTTTCTCGGCTATCAGTTAAAATAGAAGTTGAATTAA
CCTCACAATTCGTTTTGTACGGAACTAAGAGATCACAAATGAAAACGGAAAACAACAACAAAAATGAAAAAGCGATACTT
TTTTAAACCACCCTGTCATCCTCATCTCAAAGAGCTTCTTGACTTCCATGAGTGCTATTACAAGATGGAGCAGGCCTTTT
GTGCTTTGTTCTTCTTTTTCTTCTGCTTTGGAGGTTGAAGGACCACTCTGATCGCTGCATCAAACACGCCCTTCACGTTC
TGCAGTTATAGTCACATTGTTTTCATCAAAAGATGAAGAATCCAACACCGAAAAGATGATTCATGAGATGTCTTTTATTC
GTTTACCTCTTGTGATTTTGAACTGCACTCGATGTAAGCTGGCGCTCCAATTAGCTTCTTCAGCTCCTCTCCCTTCCATG
CAGAGAGGGAAAATGCTTAACGGTGGTAAAGCTGATAAAATTGCACTGAGGAAATAACTGTATTCTTACCTGAACAGTGG
TAATAGGGACAGCACCAGGATGGTCGATGAAAAACTGTTTGTCATCTCGAAGATCTGACAACAACCAAGGTTAGACAATC
AAAAAGGCCAGGATCATGAGTTGACTGAAGATCTTGCAAGTGTCTTTTATAAAGGTATACACTTGCTATACAGTAGCTAT
TTCATTGGAGGATGCTTAAAGGCGTGTGTTATAGGATATGGTTGCTTTATCACAAGAAGTGCAAGATACAAGAAGAAGCC
TGTTGACCAATGATATTCTCTGAAAACTACCCTCAGTTTCACCTAACGAATACATCTTGAACATGTACAAGTTTTAACCA
CAATCAAGAGAAGGTGAAGTTTTATGTCCACTAATGTCATGATATATTATACCAGAGCAGCTTAATAAAGTGAAAAGGAA
AATGGCAGTGTAAGCATGGGAATCAGACATATATATAAATAAATGCATAAACAAGGACAAATGTGAGAGGAGGAAGTAAC
CTAGTTTGGTTCCAACAAGGACAATTGGGACACCAGGAGCATAGTGCTTCAACTCAGGAATCCACTGTAAAAGAAAAGAA
GCATCAAAATTTGGAACTCTCAATTGTTAAATAGTCGACCAGTTCGGACGAAACTGACCTTCTTGGAAACATTCTCATAA
CTAGCCTTACTAATGAGAGAGAAGGCAAGAATGAAAACATCAGCACCACGGTAACTCAAAGGTCTTAATCTGTTATAGTC
CTCTTGCCCTGCATAAACCAAAAACATAATTTCGACCGATTCATCAAGGAAAGCTCTCTCACCAAGGATTATGAATTGGA
TCATCATTCATTACCTGCAGTATCCCACAATCCAAGATTCACCGTGGCTCCATTAACAACCACATTTGCACTAAAGTTAT
CGAAAACAGTCGGAACATAATCCTGTTCCAATGGAAATGTATACAACATTTTTAGTATGTATGGATCCCAATTCATATAT
GGCACAATCAGAATCAAATGAATCAGATATCAAAAAAAGGAGGGAGAATGATTGATGAATACCGTGGGAAAGGTGTTGCT
GGTATAAGAAATCAGCAAACAGGTTTTACCAACAGCTCCATCACCAACGGTGACGCACTTTATGAACCTTGATGCGCTCA
TTGCCTCTTCTTCTTCTTCTTCGAGCCAAAATATGTCACAATTTACCAAAAAACAAAAGAGATCAACCTCAGATTTAAAC
CTGAGGAAGCCAGAAACACCCACAATGTGAAGCCAATTCCTCCGAAACTTCGACCATTATCTTTCAATTAACCATCTCAA
AACCCTAGATATGTATAATGTGGAAACAAACCCCCCAAATAGAGAAAATCAGAAATGTGAAGAAGGAAGGAAGATGAATA
AACAAAAGGGAACGTGAGGACGATGAATTGGAGGATGCGAGAGAGAGAGAGAACAACAACTAGAGAGAGAAAGAAAGAAG
TAGAGAAGAAAGTGATGGCCGGAAATAATTGCCATTGAAGCGTTCGATTAATCTCAGCCATTCAACCTTCCGACTGTTTT
GCAATCTTTTTACTTTTTTTACTTCTTCTGTTGTCTTTTAAATAATTACTATTTTACTTCTTCTTCTTTTTTCTGTTTGA
TTTTTTAGTGTATATTCAAATTAATTTATTTATCTTGTATACAAAAAAGTAAAATAAAGGAGTTGCACATAATGTATTTT
GTCTTTGTTGTTTAAAATGCAAATAAGAAAAATTAACACTGGCTAAAATTATACGTGTTTTTAACTGTCTGTAAAATTTC
TAGTACGATTTGTTTTACTATTCTAATTCATTTTTTTACTAGTTTTTCCGGATGCTCACCAAATGTGAAAAAATCTCTAA
GTTATGATTCAATATTTATGAAACCAATCAGCCAATTGCGGTACAATAAAGTTGTAATGCACTAGTTCTTCCGCATACTC
GCCAAATTTATGTTAAAATTTCAAGGATGTTTGATGATATTGAATGTGGTTAGTTGAATTTGCATGTTGGCTAGTGAGAA
TGTGGTGTATGGACCAAACCTGAACTTATTTGTATGTCAACAAAGTGTGGTAATATTTTCTGCCAAAAATTGCAATAATC
TCAACTAACAAATATTTTACCGAGTATGTAAAATGTCAACATTGGTCATATTTGCCTTTCGTGAGGAAAGATGTCTATGC
TAATGAACTTATTCGGGTCAACGTAACCTTCCTTGATAAG
>AT4G35940.1 | chr4:17023594-17026593 FORWARD LENGTH=3000
TAACATCAAAGAGCAGGAAGTTTTTAACAAGGAATCTGGTCGAGACATCCATGTTCTGGACCAGACAGTTTTTTGGTTTA
GCCTTAAAATTCCAAGGTTGTATAAGAAGAACACACTGTTTGTTATTCTTTGCGGTTGGTAACCAATATAGTAATATCAG
TATTTCGTCTCAATCTCTCTTGTTCTTATAATAATAGAATGAGAAATCGAAATGGAATTTTCATGTGAAGTGGATTAGTA
ACATTATCACAATTGATAAAACATTTGTAAATAACTAGACAAGCTTTCTCGGCTATCAGTTAAAATAGAAGTTGAATTAA
CCTCACAATTCGTTTTGTACGGAACTAAGAGATCACAAATGAAAACGGAAAACAACAACAAAAATGAAAAAGCGATACTT
TTTTAAACCACCCTGTCATCCTCATCTCAAAGAGCTTCTTGACTTCCATGAGTGCTATTACAAGATGGAGCAGGCCTTTT
GTGCTTTGTTCTTCTTTTTCTTCTGCTTTGGAGGTTGAAGGACCACTCTGATCGCTGCATCAAACACGCCCTTCACGTTC
TGCAGTTATAGTCACATTGTTTTCATCAAAAGATGAAGAATCCAACACCGAAAAGATGATTCATGAGATGTCTTTTATTC
GTTTACCTCTTGTGATTTTGAACTGCACTCGATGTAAGCTGGCGCTCCAATTAGCTTCTTCAGCTCCTCTCCCTTCCATG
CAGAGAGGGAAAATGCTTAACGGTGGTAAAGCTGATAAAATTGCACTGAGGAAATAACTGTATTCTTACCTGAACAGTGG
TAATAGGGACAGCACCAGGATGGTCGATGAAAAACTGTTTGTCATCTCGAAGATCTGACAACAACCAAGGTTAGACAATC
AAAAAGGCCAGGATCATGAGTTGACTGAAGATCTTGCAAGTGTCTTTTATAAAGGTATACACTTGCTATACAGTAGCTAT
TTCATTGGAGGATGCTTAAAGGCGTGTGTTATAGGATATGGTTGCTTTATCACAAGAAGTGCAAGATACAAGAAGAAGCC
TGTTGACCAATGATATTCTCTGAAAACTACCCTCAGTTTCACCTAACGAATACATCTTGAACATGTACAAGTTTTAACCA
CAATCAAGAGAAGGTGAAGTTTTATGTCCACTAATGTCATGATATATTATACCAGAGCAGCTTAATAAAGTGAAAAGGAA
AATGGCAGTGTAAGCATGGGAATCAGACATATATATAAATAAATGCATAAACAAGGACAAATGTGAGAGGAGGAAGTAAC
CTAGTTTGGTTCCAACAAGGACAATTGGGACACCAGGAGCATAGTGCTTCAACTCAGGAATCCACTGTAAAAGAAAAGAA
GCATCAAAATTTGGAACTCTCAATTGTTAAATAGTCGACCAGTTCGGACGAAACTGACCTTCTTGGAAACATTCTCATAA
CTAGCCTTACTAATGAGAGAGAAGGCAAGAATGAAAACATCAGCACCACGGTAACTCAAAGGTCTTAATCTGTTATAGTC
CTCTTGCCCTGCATAAACCAAAAACATAATTTCGACCGATTCATCAAGGAAAGCTCTCTCACCAAGGATTATGAATTGGA
TCATCATTCATTACCTGCAGTATCCCACAATCCAAGATTCACCGTGGCTCCATTAACAACCACATTTGCACTAAAGTTAT
CGAAAACAGTCGGAACATAATCCTGTTCCAATGGAAATGTATACAACATTTTTAGTATGTATGGATCCCAATTCATATAT
GGCACAATCAGAATCAAATGAATCAGATATCAAAAAAAGGAGGGAGAATGATTGATGAATACCGTGGGAAAGGTGTTGCT
GGTATAAGAAATCAGCAAACAGGTTTTACCAACAGCTCCATCACCAACGGTGACGCACTTTATGAACCTTGATGCGCTCA
TTGCCTCTTCTTCTTCTTCTTCGAGCCAAAATATGTCACAATTTACCAAAAAACAAAAGAGATCAACCTCAGATTTAAAC
CTGAGGAAGCCAGAAACACCCACAATGTGAAGCCAATTCCTCCGAAACTTCGACCATTATCTTTCAATTAACCATCTCAA
AACCCTAGATATGTATAATGTGGAAACAAACCCCCCAAATAGAGAAAATCAGAAATGTGAAGAAGGAAGGAAGATGAATA
AACAAAAGGGAACGTGAGGACGATGAATTGGAGGATGCGAGAGAGAGAGAGAACAACAACTAGAGAGAGAAAGAAAGAAG
TAGAGAAGAAAGTGATGGCCGGAAATAATTGCCATTGAAGCGTTCGATTAATCTCAGCCATTCAACCTTCCGACTGTTTT
GCAATCTTTTTACTTTTTTTACTTCTTCTGTTGTCTTTTAAATAATTACTATTTTACTTCTTCTTCTTTTTTCTGTTTGA
TTTTTTAGTGTATATTCAAATTAATTTATTTATCTTGTATACAAAAAAGTAAAATAAAGGAGTTGCACATAATGTATTTT
GTCTTTGTTGTTTAAAATGCAAATAAGAAAAATTAACACTGGCTAAAATTATACGTGTTTTTAACTGTCTGTAAAATTTC
TAGTACGATTTGTTTTACTATTCTAATTCATTTTTTTACTAGTTTTTCCGGATGCTCACCAAATGTGAAAAAATCTCTAA
GTTATGATTCAATATTTATGAAACCAATCAGCCAATTGCGGTACAATAAAGTTGTAATGCACTAGTTCTTCCGCATACTC
GCCAAATTTATGTTAAAATTTCAAGGATGTTTGATGATATTGAATGTGGTTAGTTGAATTTGCATGTTGGCTAGTGAGAA
TGTGGTGTATGGACCAAACCTGAACTTATTTGTATGTCAACAAAGTGTGGTAATATTTTCTGCCAAAAATTGCAATAATC
TCAACTAACAAATATTTTACCGAGTATGTAAAATGTCAACATTGGTCATATTTGCCTTTCGTGAGGAAAGATGTCTATGC
TAATGAACTTATTCGGGTCAACGTAACCTTCCTTGATAAG
>AT4G35940.6 | chr4:17023085-17026084 FORWARD LENGTH=3000
TGATGACCAATAAGGATCAAGAAAAACCAGGTCCTTCTCGGGGAATAAAGTTAGACTCGTCCCAACTTCCTACTAGAGAG
CCGGTTAATCAACATCCTTGTTCCACTTCTGCAGCAGAACATGCTTCGAAGCCACGAGAAGAGAAAAGGAAAGATCCCAT
TTTTAGAGGGAAACACGGTAAAGAGAAGATATCCTCATCCTCTACTCGAGAAACTTATCAACCTCCTAAAAGCCTATGCA
ATTGCCCTCCATCCATGGTGTTGCAATTCTTGGACGTAGTTGAGAATTGGGTCCCTAACACGATCGAGAGAAGAGTAGAC
CTCATTAACTCTGAAGATGAAGAATGTTGGTGGTCCATGAAGAAGCCGCCAAGTAGCACCACAGAAATATGCAAACAACT
TAATAGAGAGAATGAGATCAAGCAAGTAGGCAATACAATGGGGTGGCCATGTGCTCGCCTTTTACCAGAAGCTGATGTCT
ACGCCTTACCTTACACAGTCCCGTTCTGATAACATCAAAGAGCAGGAAGTTTTTAACAAGGAATCTGGTCGAGACATCCA
TGTTCTGGACCAGACAGTTTTTTGGTTTAGCCTTAAAATTCCAAGGTTGTATAAGAAGAACACACTGTTTGTTATTCTTT
GCGGTTGGTAACCAATATAGTAATATCAGTATTTCGTCTCAATCTCTCTTGTTCTTATAATAATAGAATGAGAAATCGAA
ATGGAATTTTCATGTGAAGTGGATTAGTAACATTATCACAATTGATAAAACATTTGTAAATAACTAGACAAGCTTTCTCG
GCTATCAGTTAAAATAGAAGTTGAATTAACCTCACAATTCGTTTTGTACGGAACTAAGAGATCACAAATGAAAACGGAAA
ACAACAACAAAAATGAAAAAGCGATACTTTTTTAAACCACCCTGTCATCCTCATCTCAAAGAGCTTCTTGACTTCCATGA
GTGCTATTACAAGATGGAGCAGGCCTTTTGTGCTTTGTTCTTCTTTTTCTTCTGCTTTGGAGGTTGAAGGACCACTCTGA
TCGCTGCATCAAACACGCCCTTCACGTTCTGCAGTTATAGTCACATTGTTTTCATCAAAAGATGAAGAATCCAACACCGA
AAAGATGATTCATGAGATGTCTTTTATTCGTTTACCTCTTGTGATTTTGAACTGCACTCGATGTAAGCTGGCGCTCCAAT
TAGCTTCTTCAGCTCCTCTCCCTTCCATGCAGAGAGGGAAAATGCTTAACGGTGGTAAAGCTGATAAAATTGCACTGAGG
AAATAACTGTATTCTTACCTGAACAGTGGTAATAGGGACAGCACCAGGATGGTCGATGAAAAACTGTTTGTCATCTCGAA
GATCTGACAACAACCAAGGTTAGACAATCAAAAAGGCCAGGATCATGAGTTGACTGAAGATCTTGCAAGTGTCTTTTATA
AAGGTATACACTTGCTATACAGTAGCTATTTCATTGGAGGATGCTTAAAGGCGTGTGTTATAGGATATGGTTGCTTTATC
ACAAGAAGTGCAAGATACAAGAAGAAGCCTGTTGACCAATGATATTCTCTGAAAACTACCCTCAGTTTCACCTAACGAAT
ACATCTTGAACATGTACAAGTTTTAACCACAATCAAGAGAAGGTGAAGTTTTATGTCCACTAATGTCATGATATATTATA
CCAGAGCAGCTTAATAAAGTGAAAAGGAAAATGGCAGTGTAAGCATGGGAATCAGACATATATATAAATAAATGCATAAA
CAAGGACAAATGTGAGAGGAGGAAGTAACCTAGTTTGGTTCCAACAAGGACAATTGGGACACCAGGAGCATAGTGCTTCA
ACTCAGGAATCCACTGTAAAAGAAAAGAAGCATCAAAATTTGGAACTCTCAATTGTTAAATAGTCGACCAGTTCGGACGA
AACTGACCTTCTTGGAAACATTCTCATAACTAGCCTTACTAATGAGAGAGAAGGCAAGAATGAAAACATCAGCACCACGG
TAACTCAAAGGTCTTAATCTGTTATAGTCCTCTTGCCCTGCATAAACCAAAAACATAATTTCGACCGATTCATCAAGGAA
AGCTCTCTCACCAAGGATTATGAATTGGATCATCATTCATTACCTGCAGTATCCCACAATCCAAGATTCACCGTGGCTCC
ATTAACAACCACATTTGCACTAAAGTTATCGAAAACAGTCGGAACATAATCCTGTTCCAATGGAAATGTATACAACATTT
TTAGTATGTATGGATCCCAATTCATATATGGCACAATCAGAATCAAATGAATCAGATATCAAAAAAAGGAGGGAGAATGA
TTGATGAATACCGTGGGAAAGGTGTTGCTGGTATAAGAAATCAGCAAACAGGTTTTACCAACAGCTCCATCACCAACGGT
GACGCACTTTATGAACCTTGATGCGCTCATTGCCTCTTCTTCTTCTTCTTCGAGCCAAAATATGTCACAATTTACCAAAA
AACAAAAGAGATCAACCTCAGATTTAAACCTGAGGAAGCCAGAAACACCCACAATGTGAAGCCAATTCCTCCGAAACTTC
GACCATTATCTTTCAATTAACCATCTCAAAACCCTAGATATGTATAATGTGGAAACAAACCCCCCAAATAGAGAAAATCA
GAAATGTGAAGAAGGAAGGAAGATGAATAAACAAAAGGGAACGTGAGGACGATGAATTGGAGGATGCGAGAGAGAGAGAG
AACAACAACTAGAGAGAGAAAGAAAGAAGTAGAGAAGAAAGTGATGGCCGGAAATAATTGCCATTGAAGCGTTCGATTAA
TCTCAGCCATTCAACCTTCCGACTGTTTTGCAATCTTTTTACTTTTTTTACTTCTTCTGTTGTCTTTTAAATAATTACTA
TTTTACTTCTTCTTCTTTTTTCTGTTTGATTTTTTAGTGTATATTCAAATTAATTTATTTATCTTGTATACAAAAAAGTA
AAATAAAGGAGTTGCACATAATGTATTTTGTCTTTGTTGT
>AT4G35940.3 | chr4:17023594-17026593 FORWARD LENGTH=3000
TAACATCAAAGAGCAGGAAGTTTTTAACAAGGAATCTGGTCGAGACATCCATGTTCTGGACCAGACAGTTTTTTGGTTTA
GCCTTAAAATTCCAAGGTTGTATAAGAAGAACACACTGTTTGTTATTCTTTGCGGTTGGTAACCAATATAGTAATATCAG
TATTTCGTCTCAATCTCTCTTGTTCTTATAATAATAGAATGAGAAATCGAAATGGAATTTTCATGTGAAGTGGATTAGTA
ACATTATCACAATTGATAAAACATTTGTAAATAACTAGACAAGCTTTCTCGGCTATCAGTTAAAATAGAAGTTGAATTAA
CCTCACAATTCGTTTTGTACGGAACTAAGAGATCACAAATGAAAACGGAAAACAACAACAAAAATGAAAAAGCGATACTT
TTTTAAACCACCCTGTCATCCTCATCTCAAAGAGCTTCTTGACTTCCATGAGTGCTATTACAAGATGGAGCAGGCCTTTT
GTGCTTTGTTCTTCTTTTTCTTCTGCTTTGGAGGTTGAAGGACCACTCTGATCGCTGCATCAAACACGCCCTTCACGTTC
TGCAGTTATAGTCACATTGTTTTCATCAAAAGATGAAGAATCCAACACCGAAAAGATGATTCATGAGATGTCTTTTATTC
GTTTACCTCTTGTGATTTTGAACTGCACTCGATGTAAGCTGGCGCTCCAATTAGCTTCTTCAGCTCCTCTCCCTTCCATG
CAGAGAGGGAAAATGCTTAACGGTGGTAAAGCTGATAAAATTGCACTGAGGAAATAACTGTATTCTTACCTGAACAGTGG
TAATAGGGACAGCACCAGGATGGTCGATGAAAAACTGTTTGTCATCTCGAAGATCTGACAACAACCAAGGTTAGACAATC
AAAAAGGCCAGGATCATGAGTTGACTGAAGATCTTGCAAGTGTCTTTTATAAAGGTATACACTTGCTATACAGTAGCTAT
TTCATTGGAGGATGCTTAAAGGCGTGTGTTATAGGATATGGTTGCTTTATCACAAGAAGTGCAAGATACAAGAAGAAGCC
TGTTGACCAATGATATTCTCTGAAAACTACCCTCAGTTTCACCTAACGAATACATCTTGAACATGTACAAGTTTTAACCA
CAATCAAGAGAAGGTGAAGTTTTATGTCCACTAATGTCATGATATATTATACCAGAGCAGCTTAATAAAGTGAAAAGGAA
AATGGCAGTGTAAGCATGGGAATCAGACATATATATAAATAAATGCATAAACAAGGACAAATGTGAGAGGAGGAAGTAAC
CTAGTTTGGTTCCAACAAGGACAATTGGGACACCAGGAGCATAGTGCTTCAACTCAGGAATCCACTGTAAAAGAAAAGAA
GCATCAAAATTTGGAACTCTCAATTGTTAAATAGTCGACCAGTTCGGACGAAACTGACCTTCTTGGAAACATTCTCATAA
CTAGCCTTACTAATGAGAGAGAAGGCAAGAATGAAAACATCAGCACCACGGTAACTCAAAGGTCTTAATCTGTTATAGTC
CTCTTGCCCTGCATAAACCAAAAACATAATTTCGACCGATTCATCAAGGAAAGCTCTCTCACCAAGGATTATGAATTGGA
TCATCATTCATTACCTGCAGTATCCCACAATCCAAGATTCACCGTGGCTCCATTAACAACCACATTTGCACTAAAGTTAT
CGAAAACAGTCGGAACATAATCCTGTTCCAATGGAAATGTATACAACATTTTTAGTATGTATGGATCCCAATTCATATAT
GGCACAATCAGAATCAAATGAATCAGATATCAAAAAAAGGAGGGAGAATGATTGATGAATACCGTGGGAAAGGTGTTGCT
GGTATAAGAAATCAGCAAACAGGTTTTACCAACAGCTCCATCACCAACGGTGACGCACTTTATGAACCTTGATGCGCTCA
TTGCCTCTTCTTCTTCTTCTTCGAGCCAAAATATGTCACAATTTACCAAAAAACAAAAGAGATCAACCTCAGATTTAAAC
CTGAGGAAGCCAGAAACACCCACAATGTGAAGCCAATTCCTCCGAAACTTCGACCATTATCTTTCAATTAACCATCTCAA
AACCCTAGATATGTATAATGTGGAAACAAACCCCCCAAATAGAGAAAATCAGAAATGTGAAGAAGGAAGGAAGATGAATA
AACAAAAGGGAACGTGAGGACGATGAATTGGAGGATGCGAGAGAGAGAGAGAACAACAACTAGAGAGAGAAAGAAAGAAG
TAGAGAAGAAAGTGATGGCCGGAAATAATTGCCATTGAAGCGTTCGATTAATCTCAGCCATTCAACCTTCCGACTGTTTT
GCAATCTTTTTACTTTTTTTACTTCTTCTGTTGTCTTTTAAATAATTACTATTTTACTTCTTCTTCTTTTTTCTGTTTGA
TTTTTTAGTGTATATTCAAATTAATTTATTTATCTTGTATACAAAAAAGTAAAATAAAGGAGTTGCACATAATGTATTTT
GTCTTTGTTGTTTAAAATGCAAATAAGAAAAATTAACACTGGCTAAAATTATACGTGTTTTTAACTGTCTGTAAAATTTC
TAGTACGATTTGTTTTACTATTCTAATTCATTTTTTTACTAGTTTTTCCGGATGCTCACCAAATGTGAAAAAATCTCTAA
GTTATGATTCAATATTTATGAAACCAATCAGCCAATTGCGGTACAATAAAGTTGTAATGCACTAGTTCTTCCGCATACTC
GCCAAATTTATGTTAAAATTTCAAGGATGTTTGATGATATTGAATGTGGTTAGTTGAATTTGCATGTTGGCTAGTGAGAA
TGTGGTGTATGGACCAAACCTGAACTTATTTGTATGTCAACAAAGTGTGGTAATATTTTCTGCCAAAAATTGCAATAATC
TCAACTAACAAATATTTTACCGAGTATGTAAAATGTCAACATTGGTCATATTTGCCTTTCGTGAGGAAAGATGTCTATGC
TAATGAACTTATTCGGGTCAACGTAACCTTCCTTGATAAG
>AT4G35940.5 | chr4:17023594-17026593 FORWARD LENGTH=3000
TAACATCAAAGAGCAGGAAGTTTTTAACAAGGAATCTGGTCGAGACATCCATGTTCTGGACCAGACAGTTTTTTGGTTTA
GCCTTAAAATTCCAAGGTTGTATAAGAAGAACACACTGTTTGTTATTCTTTGCGGTTGGTAACCAATATAGTAATATCAG
TATTTCGTCTCAATCTCTCTTGTTCTTATAATAATAGAATGAGAAATCGAAATGGAATTTTCATGTGAAGTGGATTAGTA
ACATTATCACAATTGATAAAACATTTGTAAATAACTAGACAAGCTTTCTCGGCTATCAGTTAAAATAGAAGTTGAATTAA
CCTCACAATTCGTTTTGTACGGAACTAAGAGATCACAAATGAAAACGGAAAACAACAACAAAAATGAAAAAGCGATACTT
TTTTAAACCACCCTGTCATCCTCATCTCAAAGAGCTTCTTGACTTCCATGAGTGCTATTACAAGATGGAGCAGGCCTTTT
GTGCTTTGTTCTTCTTTTTCTTCTGCTTTGGAGGTTGAAGGACCACTCTGATCGCTGCATCAAACACGCCCTTCACGTTC
TGCAGTTATAGTCACATTGTTTTCATCAAAAGATGAAGAATCCAACACCGAAAAGATGATTCATGAGATGTCTTTTATTC
GTTTACCTCTTGTGATTTTGAACTGCACTCGATGTAAGCTGGCGCTCCAATTAGCTTCTTCAGCTCCTCTCCCTTCCATG
CAGAGAGGGAAAATGCTTAACGGTGGTAAAGCTGATAAAATTGCACTGAGGAAATAACTGTATTCTTACCTGAACAGTGG
TAATAGGGACAGCACCAGGATGGTCGATGAAAAACTGTTTGTCATCTCGAAGATCTGACAACAACCAAGGTTAGACAATC
AAAAAGGCCAGGATCATGAGTTGACTGAAGATCTTGCAAGTGTCTTTTATAAAGGTATACACTTGCTATACAGTAGCTAT
TTCATTGGAGGATGCTTAAAGGCGTGTGTTATAGGATATGGTTGCTTTATCACAAGAAGTGCAAGATACAAGAAGAAGCC
TGTTGACCAATGATATTCTCTGAAAACTACCCTCAGTTTCACCTAACGAATACATCTTGAACATGTACAAGTTTTAACCA
CAATCAAGAGAAGGTGAAGTTTTATGTCCACTAATGTCATGATATATTATACCAGAGCAGCTTAATAAAGTGAAAAGGAA
AATGGCAGTGTAAGCATGGGAATCAGACATATATATAAATAAATGCATAAACAAGGACAAATGTGAGAGGAGGAAGTAAC
CTAGTTTGGTTCCAACAAGGACAATTGGGACACCAGGAGCATAGTGCTTCAACTCAGGAATCCACTGTAAAAGAAAAGAA
GCATCAAAATTTGGAACTCTCAATTGTTAAATAGTCGACCAGTTCGGACGAAACTGACCTTCTTGGAAACATTCTCATAA
CTAGCCTTACTAATGAGAGAGAAGGCAAGAATGAAAACATCAGCACCACGGTAACTCAAAGGTCTTAATCTGTTATAGTC
CTCTTGCCCTGCATAAACCAAAAACATAATTTCGACCGATTCATCAAGGAAAGCTCTCTCACCAAGGATTATGAATTGGA
TCATCATTCATTACCTGCAGTATCCCACAATCCAAGATTCACCGTGGCTCCATTAACAACCACATTTGCACTAAAGTTAT
CGAAAACAGTCGGAACATAATCCTGTTCCAATGGAAATGTATACAACATTTTTAGTATGTATGGATCCCAATTCATATAT
GGCACAATCAGAATCAAATGAATCAGATATCAAAAAAAGGAGGGAGAATGATTGATGAATACCGTGGGAAAGGTGTTGCT
GGTATAAGAAATCAGCAAACAGGTTTTACCAACAGCTCCATCACCAACGGTGACGCACTTTATGAACCTTGATGCGCTCA
TTGCCTCTTCTTCTTCTTCTTCGAGCCAAAATATGTCACAATTTACCAAAAAACAAAAGAGATCAACCTCAGATTTAAAC
CTGAGGAAGCCAGAAACACCCACAATGTGAAGCCAATTCCTCCGAAACTTCGACCATTATCTTTCAATTAACCATCTCAA
AACCCTAGATATGTATAATGTGGAAACAAACCCCCCAAATAGAGAAAATCAGAAATGTGAAGAAGGAAGGAAGATGAATA
AACAAAAGGGAACGTGAGGACGATGAATTGGAGGATGCGAGAGAGAGAGAGAACAACAACTAGAGAGAGAAAGAAAGAAG
TAGAGAAGAAAGTGATGGCCGGAAATAATTGCCATTGAAGCGTTCGATTAATCTCAGCCATTCAACCTTCCGACTGTTTT
GCAATCTTTTTACTTTTTTTACTTCTTCTGTTGTCTTTTAAATAATTACTATTTTACTTCTTCTTCTTTTTTCTGTTTGA
TTTTTTAGTGTATATTCAAATTAATTTATTTATCTTGTATACAAAAAAGTAAAATAAAGGAGTTGCACATAATGTATTTT
GTCTTTGTTGTTTAAAATGCAAATAAGAAAAATTAACACTGGCTAAAATTATACGTGTTTTTAACTGTCTGTAAAATTTC
TAGTACGATTTGTTTTACTATTCTAATTCATTTTTTTACTAGTTTTTCCGGATGCTCACCAAATGTGAAAAAATCTCTAA
GTTATGATTCAATATTTATGAAACCAATCAGCCAATTGCGGTACAATAAAGTTGTAATGCACTAGTTCTTCCGCATACTC
GCCAAATTTATGTTAAAATTTCAAGGATGTTTGATGATATTGAATGTGGTTAGTTGAATTTGCATGTTGGCTAGTGAGAA
TGTGGTGTATGGACCAAACCTGAACTTATTTGTATGTCAACAAAGTGTGGTAATATTTTCTGCCAAAAATTGCAATAATC
TCAACTAACAAATATTTTACCGAGTATGTAAAATGTCAACATTGGTCATATTTGCCTTTCGTGAGGAAAGATGTCTATGC
TAATGAACTTATTCGGGTCAACGTAACCTTCCTTGATAAG
>AT4G35940.8 | chr4:17023594-17026593 FORWARD LENGTH=3000
TAACATCAAAGAGCAGGAAGTTTTTAACAAGGAATCTGGTCGAGACATCCATGTTCTGGACCAGACAGTTTTTTGGTTTA
GCCTTAAAATTCCAAGGTTGTATAAGAAGAACACACTGTTTGTTATTCTTTGCGGTTGGTAACCAATATAGTAATATCAG
TATTTCGTCTCAATCTCTCTTGTTCTTATAATAATAGAATGAGAAATCGAAATGGAATTTTCATGTGAAGTGGATTAGTA
ACATTATCACAATTGATAAAACATTTGTAAATAACTAGACAAGCTTTCTCGGCTATCAGTTAAAATAGAAGTTGAATTAA
CCTCACAATTCGTTTTGTACGGAACTAAGAGATCACAAATGAAAACGGAAAACAACAACAAAAATGAAAAAGCGATACTT
TTTTAAACCACCCTGTCATCCTCATCTCAAAGAGCTTCTTGACTTCCATGAGTGCTATTACAAGATGGAGCAGGCCTTTT
GTGCTTTGTTCTTCTTTTTCTTCTGCTTTGGAGGTTGAAGGACCACTCTGATCGCTGCATCAAACACGCCCTTCACGTTC
TGCAGTTATAGTCACATTGTTTTCATCAAAAGATGAAGAATCCAACACCGAAAAGATGATTCATGAGATGTCTTTTATTC
GTTTACCTCTTGTGATTTTGAACTGCACTCGATGTAAGCTGGCGCTCCAATTAGCTTCTTCAGCTCCTCTCCCTTCCATG
CAGAGAGGGAAAATGCTTAACGGTGGTAAAGCTGATAAAATTGCACTGAGGAAATAACTGTATTCTTACCTGAACAGTGG
TAATAGGGACAGCACCAGGATGGTCGATGAAAAACTGTTTGTCATCTCGAAGATCTGACAACAACCAAGGTTAGACAATC
AAAAAGGCCAGGATCATGAGTTGACTGAAGATCTTGCAAGTGTCTTTTATAAAGGTATACACTTGCTATACAGTAGCTAT
TTCATTGGAGGATGCTTAAAGGCGTGTGTTATAGGATATGGTTGCTTTATCACAAGAAGTGCAAGATACAAGAAGAAGCC
TGTTGACCAATGATATTCTCTGAAAACTACCCTCAGTTTCACCTAACGAATACATCTTGAACATGTACAAGTTTTAACCA
CAATCAAGAGAAGGTGAAGTTTTATGTCCACTAATGTCATGATATATTATACCAGAGCAGCTTAATAAAGTGAAAAGGAA
AATGGCAGTGTAAGCATGGGAATCAGACATATATATAAATAAATGCATAAACAAGGACAAATGTGAGAGGAGGAAGTAAC
CTAGTTTGGTTCCAACAAGGACAATTGGGACACCAGGAGCATAGTGCTTCAACTCAGGAATCCACTGTAAAAGAAAAGAA
GCATCAAAATTTGGAACTCTCAATTGTTAAATAGTCGACCAGTTCGGACGAAACTGACCTTCTTGGAAACATTCTCATAA
CTAGCCTTACTAATGAGAGAGAAGGCAAGAATGAAAACATCAGCACCACGGTAACTCAAAGGTCTTAATCTGTTATAGTC
CTCTTGCCCTGCATAAACCAAAAACATAATTTCGACCGATTCATCAAGGAAAGCTCTCTCACCAAGGATTATGAATTGGA
TCATCATTCATTACCTGCAGTATCCCACAATCCAAGATTCACCGTGGCTCCATTAACAACCACATTTGCACTAAAGTTAT
CGAAAACAGTCGGAACATAATCCTGTTCCAATGGAAATGTATACAACATTTTTAGTATGTATGGATCCCAATTCATATAT
GGCACAATCAGAATCAAATGAATCAGATATCAAAAAAAGGAGGGAGAATGATTGATGAATACCGTGGGAAAGGTGTTGCT
GGTATAAGAAATCAGCAAACAGGTTTTACCAACAGCTCCATCACCAACGGTGACGCACTTTATGAACCTTGATGCGCTCA
TTGCCTCTTCTTCTTCTTCTTCGAGCCAAAATATGTCACAATTTACCAAAAAACAAAAGAGATCAACCTCAGATTTAAAC
CTGAGGAAGCCAGAAACACCCACAATGTGAAGCCAATTCCTCCGAAACTTCGACCATTATCTTTCAATTAACCATCTCAA
AACCCTAGATATGTATAATGTGGAAACAAACCCCCCAAATAGAGAAAATCAGAAATGTGAAGAAGGAAGGAAGATGAATA
AACAAAAGGGAACGTGAGGACGATGAATTGGAGGATGCGAGAGAGAGAGAGAACAACAACTAGAGAGAGAAAGAAAGAAG
TAGAGAAGAAAGTGATGGCCGGAAATAATTGCCATTGAAGCGTTCGATTAATCTCAGCCATTCAACCTTCCGACTGTTTT
GCAATCTTTTTACTTTTTTTACTTCTTCTGTTGTCTTTTAAATAATTACTATTTTACTTCTTCTTCTTTTTTCTGTTTGA
TTTTTTAGTGTATATTCAAATTAATTTATTTATCTTGTATACAAAAAAGTAAAATAAAGGAGTTGCACATAATGTATTTT
GTCTTTGTTGTTTAAAATGCAAATAAGAAAAATTAACACTGGCTAAAATTATACGTGTTTTTAACTGTCTGTAAAATTTC
TAGTACGATTTGTTTTACTATTCTAATTCATTTTTTTACTAGTTTTTCCGGATGCTCACCAAATGTGAAAAAATCTCTAA
GTTATGATTCAATATTTATGAAACCAATCAGCCAATTGCGGTACAATAAAGTTGTAATGCACTAGTTCTTCCGCATACTC
GCCAAATTTATGTTAAAATTTCAAGGATGTTTGATGATATTGAATGTGGTTAGTTGAATTTGCATGTTGGCTAGTGAGAA
TGTGGTGTATGGACCAAACCTGAACTTATTTGTATGTCAACAAAGTGTGGTAATATTTTCTGCCAAAAATTGCAATAATC
TCAACTAACAAATATTTTACCGAGTATGTAAAATGTCAACATTGGTCATATTTGCCTTTCGTGAGGAAAGATGTCTATGC
TAATGAACTTATTCGGGTCAACGTAACCTTCCTTGATAAG
>AT4G35950.1 | chr4:17021051-17024050 REVERSE LENGTH=3000
TAGCACTCATGGAAGTCAAGAAGCTCTTTGAGATGAGGATGACAGGGTGGTTTAAAAAAGTATCGCTTTTTCATTTTTGT
TGTTGTTTTCCGTTTTCATTTGTGATCTCTTAGTTCCGTACAAAACGAATTGTGAGGTTAATTCAACTTCTATTTTAACT
GATAGCCGAGAAAGCTTGTCTAGTTATTTACAAATGTTTTATCAATTGTGATAATGTTACTAATCCACTTCACATGAAAA
TTCCATTTCGATTTCTCATTCTATTATTATAAGAACAAGAGAGATTGAGACGAAATACTGATATTACTATATTGGTTACC
AACCGCAAAGAATAACAAACAGTGTGTTCTTCTTATACAACCTTGGAATTTTAAGGCTAAACCAAAAAACTGTCTGGTCC
AGAACATGGATGTCTCGACCAGATTCCTTGTTAAAAACTTCCTGCTCTTTGATGTTATCAGAACGGGACTGTGTAAGGTA
AGGCGTAGACATCAGCTTCTGGTAAAAGGCGAGCACATGGCCACCCCATTGTATTGCCTACTTGCTTGATCTCATTCTCT
CTATTAAGTTGTTTGCATATTTCTGTGGTGCTACTTGGCGGCTTCTTCATGGACCACCAACATTCTTCATCTTCAGAGTT
AATGAGGTCTACTCTTCTCTCGATCGTGTTAGGGACCCAATTCTCAACTACGTCCAAGAATTGCAACACCATGGATGGAG
GGCAATTGCATAGGCTTTTAGGAGGTTGATAAGTTTCTCGAGTAGAGGATGAGGATATCTTCTCTTTACCGTGTTTCCCT
CTAAAAATGGGATCTTTCCTTTTCTCTTCTCGTGGCTTCGAAGCATGTTCTGCTGCAGAAGTGGAACAAGGATGTTGATT
AACCGGCTCTCTAGTAGGAAGTTGGGACGAGTCTAACTTTATTCCCCGAGAAGGACCTGGTTTTTCTTGATCCTTATTGG
TCATCATCACCTCGGGATCTTTCTGCCTTCGAATAGGCAATCGAATCCGAATGATGCTTTCTTCAAATTCATATCAACAA
TTTGAAGAAAGAATGTCATCAATGTCCTGATAAGGTAATTAGACCCAACAAGAATACAAGATCCTTCCCCGGGGAAGGAA
GAAACACAAACAAACTCACCAGAGTCGTTGTTGTTATGTCTAACATCGAGAGGCTGCTGTTTCTCTTTCTGCTTCTCCTT
GTTGTTATGTCTACCATTGAGAGGCTGCTGCTTCTCAATCCGCTTCTCGTTGTTGTTGTTATGTCTACCATTGAGAGGCT
GCTGCTTCTCCATCAGCTTTTCGTTGTTGTTGTTATGTCTACCATTGAGAGGCTGCTGCTTCTCAATCCGCTTCTCGTTG
TTGTTGTTATGTCTACCATCGAGAGGCTGCTGCTTCTCCACACGCTTCTCGTTGTTGTTGTTATGTCTACCATCGAGAGG
CTGCTGCTTCTCCACACGCTTCTCGTTGTTGTTGTTGTTATGTCTACCATCGAGAGGCTGCTGGACCTCCTTCTGCTTCG
GTAACATCTCATTGCTGTTAAGAGTGCTATCACAAGAGTTTTGGGACGTCGACTGAAGCAGCTCACGTTCTACAGTAAGG
CTGCTCTTCTCCAAACAATTGACTTCACTTTCTTTTAGTTTGTGAAAAAGATCAACTTTAGCACCGTCTTCTTTACGCCG
TCTCTTATGACTGCGCTTTTCGCTTCCAACTTCCTTTCCTTCCCTCTCCTTCCTCTTTTTCTCCTTCTTCTCCTTCTTCT
CCTTCCTCTCCTTCTTATCTTTTTTATCCTTCTTATCACTTCTTCTATCCTTCCTCCTTTGTTCTTTCTTAGCTTTCTCC
TCCACCCCCTGAATTTACACAAGCAATCAACATCAATTAGTTCACAGAACTTGCCAAATTCAATACAAAAAAACAGAAAC
AAGCCCTCAGATAGACCAGCCCTTAAACTCCAAACAAGTGGTGTTCGCACATTTAGTCAAATTACACATTTTGATTAGAG
TAGACAATGAATGTGCTTGACTCGCATCTTTTTGATTAAAATTGCCACCTTAAGCGAACGATTAATATTGAGACATTGAT
TCGAATGCGTGCTTTTTGTTTACTTAAGTACAACTTAAGATCATCTTTTTCAATTAAAATCTCGCAACATTCTCTATCCC
CCATCTTTCAAGCCAACAATTTTTAGTAAACCTTAGAACACAGATGATACCAGAAACTGGAAACACAAGGAAGCTGAGCA
TTCGAAATCTCATGAACCCGAAACCCAAAACCGAGATTTAAATGCTCAAACAAACCTTGATCGATGATACGATCACAGCC
TCATCGCGGATTCCGTTTAGTACATAACCAGGTGGCGGGAACGGAAAACACCGAGACATCTTACCACACGATTACACACA
AACAAAATCCAAGCAACAAAAAAAATTGGATTGCGAAGGTGAATCGGAAAATATGAAATCTCAGATCTCGCGAAACCCTA
GATCGATCACGAGAGACCTCGAGTGAGTTTAAAGATGTTAGGGGTTTCTAATAACGCGCCAAAATCAAATCTAAGAGGTT
ACAGTAGACATAAGCCAACGATCGGAGGTAATAGTTGAGCGGAGAAGATCGAAGGAGCCGCGAGATCTCAGAACCCTTCG
AAGCTCTCCGATTAGAAAAAGTGTTTGTTTAGAAGACATACATCCTTTATTTATAGCCAAATAAAGGATTGGCCCTACAA
GGGACAAAAGCCTTGTTTGGCAACAGGGATATAGTAAGCTTACACGCGTCGAGACTTTTCAATAATGGATCTTCGGCAAT
AAGTTTGGGCTTGTAAGATCGTAAATAGGCCCAACTAAATCAGAGGCCTTAAGAAAAATATAACCAAACTTGAACCGAAT
CTTATTCAGTTCAATCGATTTAATAATATCCGGTTTAACATTTAAGTACGGTTTGAATCGCGGTACGATAAATTGGAGAA
CTCAATAACCAATAAGATGAAAGCAAGGATAAGCAATCAA
>AT4G35970.1 | chr4:17030206-17033205 FORWARD LENGTH=3000
GGAAGTTTCGCAGATGCAATAAGGGACGAGAGAAAAATGTTAATTGAATGTATGCAATAAATACAAAGATTCATGCAATG
TTACCTCCATGCTCCTTTTCAAGCTTCAGTGCTTTGGACAAAATTATGGATGTTACATCGCAGTATGTGAACTCTCCTCA
AAAACAATTACTACTGTTACCAAATTAAAGATACAGAGTCTAACTGAGAAACGAACTGTGGATGAGAAGACTAAATTTCT
TTTGGAACAACCAGGAATATCAATAGCTGATTAGGTTGCTATAACCTTCCAACTTTTGATGACTCATGGTTTCCATAACG
AACAATCTGACTCAAGAAACCATGTTCTGTGCTCGGGAATAACATAGAAATACACGATAAGTAAATACTCTATTCAAGAA
ATGGGAGATATATTTATCTCGAAGTAGCAGCATAGCATTTATTTTTTCAGAAACACACATCTGAGAATACAGCATTAATA
ACATTTGACACTATCATGGGCGAAATCAAAAGTTAAAACTTGATAAGTAGGTTCCTCGGCCACAGATACTTATCCTGTAA
TCCACTAGCATATATCTTATGAGACCCTGACAAGTGGAGAAAAACTAAAATCAAAGTGCCCTGAAACTATCCGTTTTATC
TAGCCTGGCAGTACCGGAGCTTGATGATTCGCCAAGTGGATCAGGAGAAGCTGCTCTAGAAGAGTCTCTTCCTTTCAGAG
AAGTTGGCATTCCAGAGATCTCCTATAAAAAAAGTAGCTAGAGTCATCATCCTAAAAGTGGTCATACTCAAATCACACTA
GATGGCTGAAACAATTCAATAACTTACCTTCATCAAATGCAACCTCATGTCAGTAGGACGAGTATGGTTACCAATGCAGG
CCATTGCAAACTTGGAATAACTAAACAACACATCAGCAGCAGCTTGCTTCTGCTCATCAACCTATAAGATATCATCAGCT
CAACTCTTCAATAACAATTACACAACAAACTCCAAAAGTCATGAACTTTGGTTAAGAATCAGAAACAGAGAACAACGAAG
CTACACAGGATTCCGATTTAAGATAAAAGCCAAAGGACTCATCTAAGACTAATCATGATTCTTATTGATCAAAAAGGAAG
TGATACCATTCACTAATAATCCTAAAGCTCAGATTTTTATAAATTGGTTTTCCCCATTCCAGTAACATTGAAGAAACCAT
AATTTGAATACTTGTTCCTTTAAACAATGATTCAACATCTTGATTTCATGGCGCAGATTAAAAATGACACAGCTTTTACA
TCCGATTTGATCCCTAATAATCTGAATTTCAAAACATAGAAAAAATTCAATAAAGCTGAAGAATTAGAAATCAGAAGTCG
CACCTCGTATTCTTCTGTCATTGTGGAGAAGCGTATTCCTCTGTTTGGCTCTCTTCTGGTCTTGTGTAGAAGACAGCTAC
CACAAAGTGACCTACTTTACCTAATTTGGATCTCAGCTTCGAATTCGAGAAACACCAAGCTCGCTGGTTCGAATTCTATT
TTGTAGGACTATTCAGATACTACTAGGGTTTGATTGATAATTTCTCTTAAATTGTGGGGCTGAAAGTGAAATAAACACTA
TTTTACTTACTGTAAAACGCCGTGTATTTTATTCCGGTCGCATAAAAAAACGACAAAGCTTGTGACATCATCACACAATT
ACTTGTCCTATCATGTTTTTGATCAAAGGTTTTTCTTTTTGGTTTTAAGATTTGATTTTGTTCTTATTAAATCGGATCAG
TCAGTATATACAAATACAGATGACTTATTGGAAAGGTTTGTTCAATTTTATTGGAAACTTGCGAGATCAGGGACAAATTA
TACTCACTTTATATGCTATTTAGCGGTTACCAATTCAAACACATTATCTAAAATTGTATAAATATTTGTATAAATCTCAT
GATTCTTGAAGAAGCAAAACACTTTTGCATCAACAACAACACAACACAACAAAATCTAATATTTTCAAACCTCTATGGTC
TGTTTAATGCTTATGTACCAAGGCAATGATATTGATATACAAACAACACAACGTCCATTAGCCTACTTAGAACTTTTTTT
CCCCTTCTTTCTCTCTTTAGCTGCCGTTTTAACTACGGTTTTAGCGAGTGATGATGGCTTCATGGCACTCTTGGGGTTAA
GAGCTTGTCTAATCTTGAAAACAGTCCACGCCGTTCCAAAAGCATGCCCTGCTGCGCTAAGCCCTTCGTTTGTCGCTTGT
GCTGTCTTTGCTCCATACCTACAAGTAACATCCAAACATTAACTATCTTTTTGGCATGGTATGAGCACATTCTCTTGTAA
ACTTTTTCAGTTACTTACTTGTGATCGACGATTTCAGTAGTTACATCTGAAGTTGTTTTCATAACGTGTCTTCCTGCTAC
TTCGACAGCATCACAAACCTTGTCTGTCACAAATGGGTAAACAAATCTTTATTAGTTTCAATCATCAGAAGCCTAATAAA
GATAGATAAGAGATATACGATATAGTCAACTTACTGAATCCATCAAGTGTTGCAAGAACCATTTCTCCAGGAAGAAGCCC
AAAGAGTTTCTGCCCAGCTTTGCTATTTATCACTGAACTCGAGAAGAATCCAGAAACTTTAACAACACCAGAGAGCACAC
CATTCGCCACTTTCTCTGTCATTTTTGTCATCTTCTTTACTCTGTTACATATATAACTCAAAACCTCGATAAAAAGTTTA
AAACACAAATATCAAAGATAAGCAAATAAAGGTCGTACCTTTTGAGACGTTTCAAAGTTCCAGGACTAACTTGTCTCTCC
TTCTCTGCTTTGGACAACTTCTTCTTCATGAAATCATTTCCCCACATGAGTCTATCCATTGTGAGATCCCCACACCATAA
GATCCCTTTAATCAATTGACCAGAACCAGCAGCGATCAGTTTCGCTGCAACGCCACTGTAATCCTCAACATTCGGAGCCA
GAGTCGTCCAATAAGCCGTACACTGCTTCTCCACCATCTT
>AT4G35970.2 | chr4:17029944-17032943 FORWARD LENGTH=3000
ATTTCACTACGATTATAAGAAACTTTTACTTTGGATGATTCTCTGGTTTCATCAACAACAAAAATGATTTTGATGTGTAT
GTCAGGACGAGGATATGTTCTTCAAAGCCTATGCAATTTCACACAAGAAACTCTCAGAACTAGGATTTAATCCGCCAAGA
AGAATTCCTTCAGCAGTGACGCAGCAGACGCTTGGAATCGCTGTTGCTGCAGCTGTGGTGATCTTTACAATATGCTATGA
AGCAAGCAGAAGAGGCAAGTGAGGAAGTTTCGCAGATGCAATAAGGGACGAGAGAAAAATGTTAATTGAATGTATGCAAT
AAATACAAAGATTCATGCAATGTTACCTCCATGCTCCTTTTCAAGCTTCAGTGCTTTGGACAAAATTATGGATGTTACAT
CGCAGTATGTGAACTCTCCTCAAAAACAATTACTACTGTTACCAAATTAAAGATACAGAGTCTAACTGAGAAACGAACTG
TGGATGAGAAGACTAAATTTCTTTTGGAACAACCAGGAATATCAATAGCTGATTAGGTTGCTATAACCTTCCAACTTTTG
ATGACTCATGGTTTCCATAACGAACAATCTGACTCAAGAAACCATGTTCTGTGCTCGGGAATAACATAGAAATACACGAT
AAGTAAATACTCTATTCAAGAAATGGGAGATATATTTATCTCGAAGTAGCAGCATAGCATTTATTTTTTCAGAAACACAC
ATCTGAGAATACAGCATTAATAACATTTGACACTATCATGGGCGAAATCAAAAGTTAAAACTTGATAAGTAGGTTCCTCG
GCCACAGATACTTATCCTGTAATCCACTAGCATATATCTTATGAGACCCTGACAAGTGGAGAAAAACTAAAATCAAAGTG
CCCTGAAACTATCCGTTTTATCTAGCCTGGCAGTACCGGAGCTTGATGATTCGCCAAGTGGATCAGGAGAAGCTGCTCTA
GAAGAGTCTCTTCCTTTCAGAGAAGTTGGCATTCCAGAGATCTCCTATAAAAAAAGTAGCTAGAGTCATCATCCTAAAAG
TGGTCATACTCAAATCACACTAGATGGCTGAAACAATTCAATAACTTACCTTCATCAAATGCAACCTCATGTCAGTAGGA
CGAGTATGGTTACCAATGCAGGCCATTGCAAACTTGGAATAACTAAACAACACATCAGCAGCAGCTTGCTTCTGCTCATC
AACCTATAAGATATCATCAGCTCAACTCTTCAATAACAATTACACAACAAACTCCAAAAGTCATGAACTTTGGTTAAGAA
TCAGAAACAGAGAACAACGAAGCTACACAGGATTCCGATTTAAGATAAAAGCCAAAGGACTCATCTAAGACTAATCATGA
TTCTTATTGATCAAAAAGGAAGTGATACCATTCACTAATAATCCTAAAGCTCAGATTTTTATAAATTGGTTTTCCCCATT
CCAGTAACATTGAAGAAACCATAATTTGAATACTTGTTCCTTTAAACAATGATTCAACATCTTGATTTCATGGCGCAGAT
TAAAAATGACACAGCTTTTACATCCGATTTGATCCCTAATAATCTGAATTTCAAAACATAGAAAAAATTCAATAAAGCTG
AAGAATTAGAAATCAGAAGTCGCACCTCGTATTCTTCTGTCATTGTGGAGAAGCGTATTCCTCTGTTTGGCTCTCTTCTG
GTCTTGTGTAGAAGACAGCTACCACAAAGTGACCTACTTTACCTAATTTGGATCTCAGCTTCGAATTCGAGAAACACCAA
GCTCGCTGGTTCGAATTCTATTTTGTAGGACTATTCAGATACTACTAGGGTTTGATTGATAATTTCTCTTAAATTGTGGG
GCTGAAAGTGAAATAAACACTATTTTACTTACTGTAAAACGCCGTGTATTTTATTCCGGTCGCATAAAAAAACGACAAAG
CTTGTGACATCATCACACAATTACTTGTCCTATCATGTTTTTGATCAAAGGTTTTTCTTTTTGGTTTTAAGATTTGATTT
TGTTCTTATTAAATCGGATCAGTCAGTATATACAAATACAGATGACTTATTGGAAAGGTTTGTTCAATTTTATTGGAAAC
TTGCGAGATCAGGGACAAATTATACTCACTTTATATGCTATTTAGCGGTTACCAATTCAAACACATTATCTAAAATTGTA
TAAATATTTGTATAAATCTCATGATTCTTGAAGAAGCAAAACACTTTTGCATCAACAACAACACAACACAACAAAATCTA
ATATTTTCAAACCTCTATGGTCTGTTTAATGCTTATGTACCAAGGCAATGATATTGATATACAAACAACACAACGTCCAT
TAGCCTACTTAGAACTTTTTTTCCCCTTCTTTCTCTCTTTAGCTGCCGTTTTAACTACGGTTTTAGCGAGTGATGATGGC
TTCATGGCACTCTTGGGGTTAAGAGCTTGTCTAATCTTGAAAACAGTCCACGCCGTTCCAAAAGCATGCCCTGCTGCGCT
AAGCCCTTCGTTTGTCGCTTGTGCTGTCTTTGCTCCATACCTACAAGTAACATCCAAACATTAACTATCTTTTTGGCATG
GTATGAGCACATTCTCTTGTAAACTTTTTCAGTTACTTACTTGTGATCGACGATTTCAGTAGTTACATCTGAAGTTGTTT
TCATAACGTGTCTTCCTGCTACTTCGACAGCATCACAAACCTTGTCTGTCACAAATGGGTAAACAAATCTTTATTAGTTT
CAATCATCAGAAGCCTAATAAAGATAGATAAGAGATATACGATATAGTCAACTTACTGAATCCATCAAGTGTTGCAAGAA
CCATTTCTCCAGGAAGAAGCCCAAAGAGTTTCTGCCCAGCTTTGCTATTTATCACTGAACTCGAGAAGAATCCAGAAACT
TTAACAACACCAGAGAGCACACCATTCGCCACTTTCTCTGTCATTTTTGTCATCTTCTTTACTCTGTTACATATATAACT
CAAAACCTCGATAAAAAGTTTAAAACACAAATATCAAAGA
>AT4G35980.1 | chr4:17027816-17030815 REVERSE LENGTH=3000
TTTTAGTTTTTCTCCACTTGTCAGGGTCTCATAAGATATATGCTAGTGGATTACAGGATAAGTATCTGTGGCCGAGGAAC
CTACTTATCAAGTTTTAACTTTTGATTTCGCCCATGATAGTGTCAAATGTTATTAATGCTGTATTCTCAGATGTGTGTTT
CTGAAAAAATAAATGCTATGCTGCTACTTCGAGATAAATATATCTCCCATTTCTTGAATAGAGTATTTACTTATCGTGTA
TTTCTATGTTATTCCCGAGCACAGAACATGGTTTCTTGAGTCAGATTGTTCGTTATGGAAACCATGAGTCATCAAAAGTT
GGAAGGTTATAGCAACCTAATCAGCTATTGATATTCCTGGTTGTTCCAAAAGAAATTTAGTCTTCTCATCCACAGTTCGT
TTCTCAGTTAGACTCTGTATCTTTAATTTGGTAACAGTAGTAATTGTTTTTGAGGAGAGTTCACATACTGCGATGTAACA
TCCATAATTTTGTCCAAAGCACTGAAGCTTGAAAAGGAGCATGGAGGTAACATTGCATGAATCTTTGTATTTATTGCATA
CATTCAATTAACATTTTTCTCTCGTCCCTTATTGCATCTGCGAAACTTCCTCACTTGCCTCTTCTGCTTGCTTCATAGCA
TATTGTAAAGATCACCACAGCTGCAGCAACAGCGATTCCAAGCGTCTGCTGCGTCACTGCTGAAGGAATTCTTCTTGGCG
GATTAAATCCTAGTTCTGAGAGTTTCTTGTGTGAAATTGCATAGGCTTTGAAGAACATATCCTCGTCCTGACATACACAT
CAAAATCATTTTTGTTGTTGATGAAACCAGAGAATCATCCAAAGTAAAAGTTTCTTATAATCGTAGTGAAATCTAATCTA
CCTTTGCATACAGCTTAACAAAAGGGTGGAACTTGGGATCATCAAGTAGAGCCTTGTCGGTTTTAAGTTGTAGCAATCCC
GGAGTCTCCCCTTTTAGAAGCTCTCTGAAAAACCAATCAGCAAAAAATGTAAGTTTCAGAACTCTCACTCTCTCTCGCTT
TAACTCTTGTGTGACTTTATCGTTGGCTTACACGAAATACGAGTTATCAAACTTGAGAGGGTCCTGTGTCCAAGGACCTT
CAAAATCTGATCTCTCCTTATGTGCACGTCCCTATATACAAAGTAGCAACCAAGTTGGTTCATTGGAGCATGTTTAGTGA
CTGGCGGATATTTTGAAGGATAGTTAGTAATAAGTACCAAAGTGTGACCTCCAGAGAGAGCTACAATGTCTCTATCCAAT
AGACCCATACGAGAGAAGAGAGTTCTTAAATGTGAGGCACCTGCAATAATCCAAAAGGAGGGCTTAGTCAGTTTGTGAAA
TAGAATTCCGTTGCAGGAGCTACAAGCTGCAGGAGTAACCTTCATTTGGATTTGGAAGTTCTCCATCGTCCGCGGAATCA
GCATCCTGGTATCATATTTCTCAACATTAGTAAACTCACTTAGCAACGATGATTTAACGCATACGCTTTAGCGGTAAGTG
TAACTACCTTACGGCCTGGTGTAAATGGGATTGCAGGGCCGCCAGTAACCTCCACTGCAACAACTCCAGCGAGCTGAAAT
GAAATGAAAGAATCTGTCACGCTAACCATCAAGGGGGAAGAGAGTATTTATGAGTTTAATGGCTTCGAGATGCTGTATAC
CAATGTTGATTTACCTGATAAAGGTCTGCGTAAGAGACTCTGGGATGCTTAGCCTTTACTTCCTCTGAAATTAGAAACCA
AAATTTAGACATCAAAGGAGACAGCAACCGCTTGCAGGTCCTGAAGAGTAGTAGTAACGGATTAGAAGGTTTAATCATAA
AACTCACCGCAGAAGGCGACTGCCTTCTCCAAACCTTTGTTGTGTGGACGGTTTAGCTCTTCCTTGAATCTGATAGATCC
ATTGGCACCTCCGGTTTTCTTCTTGGCATCATAGGTTCCTGCATCATGCCATCTATATGCACAGAAGAGTTGGCATTTGG
AAACATCAAGACAAGAAAGAAAAACGGAGAATGATTCTGAGAGCAAAGATCTTACGCAAGACGGAGCATAATGGGAGCAC
AGTTTCTGGAAGAGATGAGAGCTCGAAGGTCTCTACGAGTTTTCTCTATCTCTTTGAGGTACTCTGCATCAACGTTCACT
GCCATTGTCAGAATTTCAAAGAGCAAGCAAAATAACTCAGACCGATGAATAAGATTGAAGAATGACTCAGAAGGATGAAT
ATATAAATAGGATTGAAGAAGAGTTTAGGGGAGAAGAATGTTTTGTCATATGGAGAAAGCAAAGTATTAAATATAGTTAT
GGGAGAACCCTTTTGCTAATCTTCGCATATATTCAATTTTTCATCTATGCAACTATAGTTTATTCAAAAGTTTTAGTTAC
CATCCCGTCGCAAGCAGAGCTGGGGCATAACTATCTCGGAAGAAGATTCTACCTAACACTAAACTACATTGGTTGTTTGA
GATCAATTTGATTGAAATGATTTCGTTATTGTAATAACAAATAAAAACAAGATAACTTTTAGACATTTTTAGTTTTGAAC
AAGATATGACAAACATTCTAATCCATAAAGACAAGCGTTTTGGTTCCTACTTCGTATCAAGAGGGCTACTTACTAAGTTA
CTATTTGACCTTGAGAGACGATCGTTGTGAAGGTGTTACACTAAAATATTAATTATCCACTAATGACGAACAGTGTCCTT
AATTTTTTGTTGGTTTGGGGTTTTGGTTGGGTCTCTATTGGCCCATTGGGCTTATTATGAATGCTTCTAGTTTTTGTTGT
TGTGTAATTTTCATCTCGGTGTCAACCTGTCAAGTCAATTGTCACCTCATGCACAAACGGTAACTTATTTGAGACGCAAA
ATTTACAACGGTAAGAAAATATAGACGTTAGAAAAGTAGCCGTTGAAAGAAGAAATCCGAAGCTGCCTATATAAGTGGCT
CGTGCTCACTCACTTACTTCCCACAATCATTTCTTCTTCT
>AT4G35985.1 | chr4:17029268-17032267 REVERSE LENGTH=3000
GCTAATGGACGTTGTGTTGTTTGTATATCAATATCATTGCCTTGGTACATAAGCATTAAACAGACCATAGAGGTTTGAAA
ATATTAGATTTTGTTGTGTTGTGTTGTTGTTGATGCAAAAGTGTTTTGCTTCTTCAAGAATCATGAGATTTATACAAATA
TTTATACAATTTTAGATAATGTGTTTGAATTGGTAACCGCTAAATAGCATATAAAGTGAGTATAATTTGTCCCTGATCTC
GCAAGTTTCCAATAAAATTGAACAAACCTTTCCAATAAGTCATCTGTATTTGTATATACTGACTGATCCGATTTAATAAG
AACAAAATCAAATCTTAAAACCAAAAAGAAAAACCTTTGATCAAAAACATGATAGGACAAGTAATTGTGTGATGATGTCA
CAAGCTTTGTCGTTTTTTTATGCGACCGGAATAAAATACACGGCGTTTTACAGTAAGTAAAATAGTGTTTATTTCACTTT
CAGCCCCACAATTTAAGAGAAATTATCAATCAAACCCTAGTAGTATCTGAATAGTCCTACAAAATAGAATTCGAACCAGC
GAGCTTGGTGTTTCTCGAATTCGAAGCTGAGATCCAAATTAGGTAAAGTAGGTCACTTTGTGGTAGCTGTCTTCTACACA
AGACCAGAAGAGAGCCAAACAGAGGAATACGCTTCTCCACAATGACAGAAGAATACGAGGTGCGACTTCTGATTTCTAAT
TCTTCAGCTTTATTGAATTTTTTCTATGTTTTGAAATTCAGATTATTAGGGATCAAATCGGATGTAAAAGCTGTGTCATT
TTTAATCTGCGCCATGAAATCAAGATGTTGAATCATTGTTTAAAGGAACAAGTATTCAAATTATGGTTTCTTCAATGTTA
CTGGAATGGGGAAAACCAATTTATAAAAATCTGAGCTTTAGGATTATTAGTGAATGGTATCACTTCCTTTTTGATCAATA
AGAATCATGATTAGTCTTAGATGAGTCCTTTGGCTTTTATCTTAAATCGGAATCCTGTGTAGCTTCGTTGTTCTCTGTTT
CTGATTCTTAACCAAAGTTCATGACTTTTGGAGTTTGTTGTGTAATTGTTATTGAAGAGTTGAGCTGATGATATCTTATA
GGTTGATGAGCAGAAGCAAGCTGCTGCTGATGTGTTGTTTAGTTATTCCAAGTTTGCAATGGCCTGCATTGGTAACCATA
CTCGTCCTACTGACATGAGGTTGCATTTGATGAAGGTAAGTTATTGAATTGTTTCAGCCATCTAGTGTGATTTGAGTATG
ACCACTTTTAGGATGATGACTCTAGCTACTTTTTTTATAGGAGATCTCTGGAATGCCAACTTCTCTGAAAGGAAGAGACT
CTTCTAGAGCAGCTTCTCCTGATCCACTTGGCGAATCATCAAGCTCCGGTACTGCCAGGCTAGATAAAACGGATAGTTTC
AGGGCACTTTGATTTTAGTTTTTCTCCACTTGTCAGGGTCTCATAAGATATATGCTAGTGGATTACAGGATAAGTATCTG
TGGCCGAGGAACCTACTTATCAAGTTTTAACTTTTGATTTCGCCCATGATAGTGTCAAATGTTATTAATGCTGTATTCTC
AGATGTGTGTTTCTGAAAAAATAAATGCTATGCTGCTACTTCGAGATAAATATATCTCCCATTTCTTGAATAGAGTATTT
ACTTATCGTGTATTTCTATGTTATTCCCGAGCACAGAACATGGTTTCTTGAGTCAGATTGTTCGTTATGGAAACCATGAG
TCATCAAAAGTTGGAAGGTTATAGCAACCTAATCAGCTATTGATATTCCTGGTTGTTCCAAAAGAAATTTAGTCTTCTCA
TCCACAGTTCGTTTCTCAGTTAGACTCTGTATCTTTAATTTGGTAACAGTAGTAATTGTTTTTGAGGAGAGTTCACATAC
TGCGATGTAACATCCATAATTTTGTCCAAAGCACTGAAGCTTGAAAAGGAGCATGGAGGTAACATTGCATGAATCTTTGT
ATTTATTGCATACATTCAATTAACATTTTTCTCTCGTCCCTTATTGCATCTGCGAAACTTCCTCACTTGCCTCTTCTGCT
TGCTTCATAGCATATTGTAAAGATCACCACAGCTGCAGCAACAGCGATTCCAAGCGTCTGCTGCGTCACTGCTGAAGGAA
TTCTTCTTGGCGGATTAAATCCTAGTTCTGAGAGTTTCTTGTGTGAAATTGCATAGGCTTTGAAGAACATATCCTCGTCC
TGACATACACATCAAAATCATTTTTGTTGTTGATGAAACCAGAGAATCATCCAAAGTAAAAGTTTCTTATAATCGTAGTG
AAATCTAATCTACCTTTGCATACAGCTTAACAAAAGGGTGGAACTTGGGATCATCAAGTAGAGCCTTGTCGGTTTTAAGT
TGTAGCAATCCCGGAGTCTCCCCTTTTAGAAGCTCTCTGAAAAACCAATCAGCAAAAAATGTAAGTTTCAGAACTCTCAC
TCTCTCTCGCTTTAACTCTTGTGTGACTTTATCGTTGGCTTACACGAAATACGAGTTATCAAACTTGAGAGGGTCCTGTG
TCCAAGGACCTTCAAAATCTGATCTCTCCTTATGTGCACGTCCCTATATACAAAGTAGCAACCAAGTTGGTTCATTGGAG
CATGTTTAGTGACTGGCGGATATTTTGAAGGATAGTTAGTAATAAGTACCAAAGTGTGACCTCCAGAGAGAGCTACAATG
TCTCTATCCAATAGACCCATACGAGAGAAGAGAGTTCTTAAATGTGAGGCACCTGCAATAATCCAAAAGGAGGGCTTAGT
CAGTTTGTGAAATAGAATTCCGTTGCAGGAGCTACAAGCTGCAGGAGTAACCTTCATTTGGATTTGGAAGTTCTCCATCG
TCCGCGGAATCAGCATCCTGGTATCATATTTCTCAACATTAGTAAACTCACTTAGCAACGATGATTTAACGCATACGCTT
TAGCGGTAAGTGTAACTACCTTACGGCCTGGTGTAAATGG
>AT4G35985.3 | chr4:17029540-17032539 REVERSE LENGTH=3000
GTAACTGAAAAAGTTTACAAGAGAATGTGCTCATACCATGCCAAAAAGATAGTTAATGTTTGGATGTTACTTGTAGGTAT
GGAGCAAAGACAGCACAAGCGACAAACGAAGGGCTTAGCGCAGCAGGGCATGCTTTTGGAACGGCGTGGACTGTTTTCAA
GATTAGACAAGCTCTTAACCCCAAGAGTGCCATGAAGCCATCATCACTCGCTAAAACCGTAGTTAAAACGGCAGCTAAAG
AGAGAAAGAAGGGGAAAAAAAGTTCTAAGTAGGCTAATGGACGTTGTGTTGTTTGTATATCAATATCATTGCCTTGGTAC
ATAAGCATTAAACAGACCATAGAGGTTTGAAAATATTAGATTTTGTTGTGTTGTGTTGTTGTTGATGCAAAAGTGTTTTG
CTTCTTCAAGAATCATGAGATTTATACAAATATTTATACAATTTTAGATAATGTGTTTGAATTGGTAACCGCTAAATAGC
ATATAAAGTGAGTATAATTTGTCCCTGATCTCGCAAGTTTCCAATAAAATTGAACAAACCTTTCCAATAAGTCATCTGTA
TTTGTATATACTGACTGATCCGATTTAATAAGAACAAAATCAAATCTTAAAACCAAAAAGAAAAACCTTTGATCAAAAAC
ATGATAGGACAAGTAATTGTGTGATGATGTCACAAGCTTTGTCGTTTTTTTATGCGACCGGAATAAAATACACGGCGTTT
TACAGTAAGTAAAATAGTGTTTATTTCACTTTCAGCCCCACAATTTAAGAGAAATTATCAATCAAACCCTAGTAGTATCT
GAATAGTCCTACAAAATAGAATTCGAACCAGCGAGCTTGGTGTTTCTCGAATTCGAAGCTGAGATCCAAATTAGGTAAAG
TAGGTCACTTTGTGGTAGCTGTCTTCTACACAAGACCAGAAGAGAGCCAAACAGAGGAATACGCTTCTCCACAATGACAG
AAGAATACGAGGTGCGACTTCTGATTTCTAATTCTTCAGCTTTATTGAATTTTTTCTATGTTTTGAAATTCAGATTATTA
GGGATCAAATCGGATGTAAAAGCTGTGTCATTTTTAATCTGCGCCATGAAATCAAGATGTTGAATCATTGTTTAAAGGAA
CAAGTATTCAAATTATGGTTTCTTCAATGTTACTGGAATGGGGAAAACCAATTTATAAAAATCTGAGCTTTAGGATTATT
AGTGAATGGTATCACTTCCTTTTTGATCAATAAGAATCATGATTAGTCTTAGATGAGTCCTTTGGCTTTTATCTTAAATC
GGAATCCTGTGTAGCTTCGTTGTTCTCTGTTTCTGATTCTTAACCAAAGTTCATGACTTTTGGAGTTTGTTGTGTAATTG
TTATTGAAGAGTTGAGCTGATGATATCTTATAGGTTGATGAGCAGAAGCAAGCTGCTGCTGATGTGTTGTTTAGTTATTC
CAAGTTTGCAATGGCCTGCATTGGTAACCATACTCGTCCTACTGACATGAGGTTGCATTTGATGAAGGTAAGTTATTGAA
TTGTTTCAGCCATCTAGTGTGATTTGAGTATGACCACTTTTAGGATGATGACTCTAGCTACTTTTTTTATAGGAGATCTC
TGGAATGCCAACTTCTCTGAAAGGAAGAGACTCTTCTAGAGCAGCTTCTCCTGATCCACTTGGCGAATCATCAAGCTCCG
GTACTGCCAGGCTAGATAAAACGGATAGTTTCAGGGCACTTTGATTTTAGTTTTTCTCCACTTGTCAGGGTCTCATAAGA
TATATGCTAGTGGATTACAGGATAAGTATCTGTGGCCGAGGAACCTACTTATCAAGTTTTAACTTTTGATTTCGCCCATG
ATAGTGTCAAATGTTATTAATGCTGTATTCTCAGATGTGTGTTTCTGAAAAAATAAATGCTATGCTGCTACTTCGAGATA
AATATATCTCCCATTTCTTGAATAGAGTATTTACTTATCGTGTATTTCTATGTTATTCCCGAGCACAGAACATGGTTTCT
TGAGTCAGATTGTTCGTTATGGAAACCATGAGTCATCAAAAGTTGGAAGGTTATAGCAACCTAATCAGCTATTGATATTC
CTGGTTGTTCCAAAAGAAATTTAGTCTTCTCATCCACAGTTCGTTTCTCAGTTAGACTCTGTATCTTTAATTTGGTAACA
GTAGTAATTGTTTTTGAGGAGAGTTCACATACTGCGATGTAACATCCATAATTTTGTCCAAAGCACTGAAGCTTGAAAAG
GAGCATGGAGGTAACATTGCATGAATCTTTGTATTTATTGCATACATTCAATTAACATTTTTCTCTCGTCCCTTATTGCA
TCTGCGAAACTTCCTCACTTGCCTCTTCTGCTTGCTTCATAGCATATTGTAAAGATCACCACAGCTGCAGCAACAGCGAT
TCCAAGCGTCTGCTGCGTCACTGCTGAAGGAATTCTTCTTGGCGGATTAAATCCTAGTTCTGAGAGTTTCTTGTGTGAAA
TTGCATAGGCTTTGAAGAACATATCCTCGTCCTGACATACACATCAAAATCATTTTTGTTGTTGATGAAACCAGAGAATC
ATCCAAAGTAAAAGTTTCTTATAATCGTAGTGAAATCTAATCTACCTTTGCATACAGCTTAACAAAAGGGTGGAACTTGG
GATCATCAAGTAGAGCCTTGTCGGTTTTAAGTTGTAGCAATCCCGGAGTCTCCCCTTTTAGAAGCTCTCTGAAAAACCAA
TCAGCAAAAAATGTAAGTTTCAGAACTCTCACTCTCTCTCGCTTTAACTCTTGTGTGACTTTATCGTTGGCTTACACGAA
ATACGAGTTATCAAACTTGAGAGGGTCCTGTGTCCAAGGACCTTCAAAATCTGATCTCTCCTTATGTGCACGTCCCTATA
TACAAAGTAGCAACCAAGTTGGTTCATTGGAGCATGTTTAGTGACTGGCGGATATTTTGAAGGATAGTTAGTAATAAGTA
CCAAAGTGTGACCTCCAGAGAGAGCTACAATGTCTCTATC
>AT4G35985.2 | chr4:17029903-17032902 REVERSE LENGTH=3000
GTTATATATGTAACAGAGTAAAGAAGATGACAAAAATGACAGAGAAAGTGGCGAATGGTGTGCTCTCTGGTGTTGTTAAA
GTTTCTGGATTCTTCTCGAGTTCAGTGATAAATAGCAAAGCTGGGCAGAAACTCTTTGGGCTTCTTCCTGGAGAAATGGT
TCTTGCAACACTTGATGGATTCAGTAAGTTGACTATATCGTATATCTCTTATCTATCTTTATTAGGCTTCTGATGATTGA
AACTAATAAAGATTTGTTTACCCATTTGTGACAGACAAGGTTTGTGATGCTGTCGAAGTAGCAGGAAGACACGTTATGAA
AACAACTTCAGATGTAACTACTGAAATCGTCGATCACAAGTAAGTAACTGAAAAAGTTTACAAGAGAATGTGCTCATACC
ATGCCAAAAAGATAGTTAATGTTTGGATGTTACTTGTAGGTATGGAGCAAAGACAGCACAAGCGACAAACGAAGGGCTTA
GCGCAGCAGGGCATGCTTTTGGAACGGCGTGGACTGTTTTCAAGATTAGACAAGCTCTTAACCCCAAGAGTGCCATGAAG
CCATCATCACTCGCTAAAACCGTAGTTAAAACGGCAGCTAAAGAGAGAAAGAAGGGGAAAAAAAGTTCTAAGTAGGCTAA
TGGACGTTGTGTTGTTTGTATATCAATATCATTGCCTTGGTACATAAGCATTAAACAGACCATAGAGGTTTGAAAATATT
AGATTTTGTTGTGTTGTGTTGTTGTTGATGCAAAAGTGTTTTGCTTCTTCAAGAATCATGAGATTTATACAAATATTTAT
ACAATTTTAGATAATGTGTTTGAATTGGTAACCGCTAAATAGCATATAAAGTGAGTATAATTTGTCCCTGATCTCGCAAG
TTTCCAATAAAATTGAACAAACCTTTCCAATAAGTCATCTGTATTTGTATATACTGACTGATCCGATTTAATAAGAACAA
AATCAAATCTTAAAACCAAAAAGAAAAACCTTTGATCAAAAACATGATAGGACAAGTAATTGTGTGATGATGTCACAAGC
TTTGTCGTTTTTTTATGCGACCGGAATAAAATACACGGCGTTTTACAGTAAGTAAAATAGTGTTTATTTCACTTTCAGCC
CCACAATTTAAGAGAAATTATCAATCAAACCCTAGTAGTATCTGAATAGTCCTACAAAATAGAATTCGAACCAGCGAGCT
TGGTGTTTCTCGAATTCGAAGCTGAGATCCAAATTAGGTAAAGTAGGTCACTTTGTGGTAGCTGTCTTCTACACAAGACC
AGAAGAGAGCCAAACAGAGGAATACGCTTCTCCACAATGACAGAAGAATACGAGGTGCGACTTCTGATTTCTAATTCTTC
AGCTTTATTGAATTTTTTCTATGTTTTGAAATTCAGATTATTAGGGATCAAATCGGATGTAAAAGCTGTGTCATTTTTAA
TCTGCGCCATGAAATCAAGATGTTGAATCATTGTTTAAAGGAACAAGTATTCAAATTATGGTTTCTTCAATGTTACTGGA
ATGGGGAAAACCAATTTATAAAAATCTGAGCTTTAGGATTATTAGTGAATGGTATCACTTCCTTTTTGATCAATAAGAAT
CATGATTAGTCTTAGATGAGTCCTTTGGCTTTTATCTTAAATCGGAATCCTGTGTAGCTTCGTTGTTCTCTGTTTCTGAT
TCTTAACCAAAGTTCATGACTTTTGGAGTTTGTTGTGTAATTGTTATTGAAGAGTTGAGCTGATGATATCTTATAGGTTG
ATGAGCAGAAGCAAGCTGCTGCTGATGTGTTGTTTAGTTATTCCAAGTTTGCAATGGCCTGCATTGGTAACCATACTCGT
CCTACTGACATGAGGTTGCATTTGATGAAGGTAAGTTATTGAATTGTTTCAGCCATCTAGTGTGATTTGAGTATGACCAC
TTTTAGGATGATGACTCTAGCTACTTTTTTTATAGGAGATCTCTGGAATGCCAACTTCTCTGAAAGGAAGAGACTCTTCT
AGAGCAGCTTCTCCTGATCCACTTGGCGAATCATCAAGCTCCGGTACTGCCAGGCTAGATAAAACGGATAGTTTCAGGGC
ACTTTGATTTTAGTTTTTCTCCACTTGTCAGGGTCTCATAAGATATATGCTAGTGGATTACAGGATAAGTATCTGTGGCC
GAGGAACCTACTTATCAAGTTTTAACTTTTGATTTCGCCCATGATAGTGTCAAATGTTATTAATGCTGTATTCTCAGATG
TGTGTTTCTGAAAAAATAAATGCTATGCTGCTACTTCGAGATAAATATATCTCCCATTTCTTGAATAGAGTATTTACTTA
TCGTGTATTTCTATGTTATTCCCGAGCACAGAACATGGTTTCTTGAGTCAGATTGTTCGTTATGGAAACCATGAGTCATC
AAAAGTTGGAAGGTTATAGCAACCTAATCAGCTATTGATATTCCTGGTTGTTCCAAAAGAAATTTAGTCTTCTCATCCAC
AGTTCGTTTCTCAGTTAGACTCTGTATCTTTAATTTGGTAACAGTAGTAATTGTTTTTGAGGAGAGTTCACATACTGCGA
TGTAACATCCATAATTTTGTCCAAAGCACTGAAGCTTGAAAAGGAGCATGGAGGTAACATTGCATGAATCTTTGTATTTA
TTGCATACATTCAATTAACATTTTTCTCTCGTCCCTTATTGCATCTGCGAAACTTCCTCACTTGCCTCTTCTGCTTGCTT
CATAGCATATTGTAAAGATCACCACAGCTGCAGCAACAGCGATTCCAAGCGTCTGCTGCGTCACTGCTGAAGGAATTCTT
CTTGGCGGATTAAATCCTAGTTCTGAGAGTTTCTTGTGTGAAATTGCATAGGCTTTGAAGAACATATCCTCGTCCTGACA
TACACATCAAAATCATTTTTGTTGTTGATGAAACCAGAGAATCATCCAAAGTAAAAGTTTCTTATAATCGTAGTGAAATC
TAATCTACCTTTGCATACAGCTTAACAAAAGGGTGGAACT
>AT4G35987.1 | chr4:17036824-17039823 FORWARD LENGTH=3000
TCAAGACTCTCATATTTGCGGCTATGGATGGGGAATAAACGCAGAGGTACACCTAATCTCTCAAGCTTTTTTTTTAACAT
ATTGAGTTGTATGGATATCATATCAAGTGGGTGGACTTGAAAGTTGAAACCTTTTGACTCTCTGCAAGATGCTCCTATCT
TCCTTTATTAGTATAGAGAGGTCCACACCACACATACACGAGTTAGGCAAAGCCGTTCAATTAAAGAGAAGATATAGAAC
AATATTAATAAGAAAAGCTTTAAAGATTCTAGATCAAGTGTACTGCCATTGATGAACTACATCAAACTTTTCTTCATTCT
AAATCCGGCTTTTTTAATCTAACTTCTAGTAGTCTTTTCTTGTTTTCTTAGTGCTGAAAATAAACTTTCTGTACTATTAA
GGGAATTAATAATAACCGTTTGGGAATGGTAGAGATGAACCAAGGAATCATTTGAGATGGAATCAGCCATCTTTTTATCT
AGAAGAATCTTTGTTTTTGTGTGTGTGAGCCTATATGTGATCTCAATATAATTGGAGTCATTATGAACTTAAGTACTTTT
AATTTCTTGAATTATGCCGCTCATGATATGAAAATGATACAAGGTGACGAATCAAATATTTCAATTGAAGGTTTCCCTCA
AAAGTGACAAGCTTTGCCTTCACTATTGAGGAAATTAACAGTTCCACGTCAATTTTGCACCTTCTCTGTTTCTACTTCTC
TCTTAGTTTTTTGTCATTTTCTTGTTGCGATAACCAAAGCTACAAGCTGATCCAACCGAAAATCAAAAGGAGAAGAAAAG
AAGCGGTATTTCTAGTCGATTCTCCGATAGCCATAGCCGCGTAATAAGAATTCGCTAATGACGCTTCTTCTATCGGTTGT
TGTATCTCTGTACTCGAGTCAGTTCCAGAACCAGATTCACCTCCTGTCTCTTCAGGAGGTGGTTCTTTCGAAGACTTCAA
ACTGTTTCACACAATACAAATACATAATCAAAGCTTTGATCTTTATAAACCAAACTCTGTCTTTCTTTAACTGTTTTAAC
TAAATCTACCTTGACAATTTGGGACAAAAAGTGATGGTGTAATCAGCACCACTACAAGTGAAAGTACTTGTGGCATCATC
ATACGCGTAACTGTACGATTTAGGACAAGCTGACTTAAAAACTTGTGAGTACATCGACGGCTTGCAGCTATCTGGTGAAC
CGTATGCGCCACTGCAGCAATATTCCGGTCTTCCAAACGCCTCACACGCACTTCTACAAGCCAAACTCCTCTTGGCTTTG
AGCTCCGTTGGGCAATTCTGGTTTAAGTCCGTGACACACCCTGTGGTGGGGCACAAACCAGAACCCTCCACGATCATGGG
GAGGTTATAGCCATCAACAAGGCTGACATCATAAAAGTCTAGAGACCCGGAAATACCGAGAGTGAACTCGGCTAGTGTGG
CTGGCGGTTCAGCTCCGGATCCATTACATTCCATCTCCCCTGAGCCGCAATCTCCGGTGGATCAGCTCGTGGTACTACTA
GAACCATCAAAGTTGCAGCCAGTACGGCCCCAAAAGCGACCAGACCAACCTGCAGGTGCTCGGAAAGTGCGAGAGGTATC
TTTGGAGAGCTCGAATCCAGTGGAATCGAGTTTGGGACTACCTGAACCGGATAAAATCCCTGGCCACACTGGGAAATCGC
ATTTGTTAACTAGCGTGAACGTTGTACACTTAACACCTTTAGGGAAAACAAAAACAGAGGAAAAAACAAAACGAGCTTCA
GTAGAATTTGAGGAAGAGTGAAAAACTGAGATGAAGAAAACGTAAAAAATCGCTGACCATCACGGAGCAGCAAGAGGATA
AATCCAAGAACAGAGGCGTAACGTGGGAGATGGAGACTGAACAGAGCCATGAGAAGGAGACAAGAAGACTGAGAAATCAC
AGAATCTCAAAGGGAATTGGTTGTGAGTGAGAGAGAATCTCTAATCATAAGGTCCAAGTATGTTTTTCCTCTGCAACTGA
TACTTGCTTTGTGTTATTTTTATATGTCAATGGGAATTCGATTGTGAAAGATGTATGAATAAACAAATATAGCAACTTTT
TGAAAGAAAATGTTCGCCGCCACACTATGAATATAGCAACTTTTTTTTATGTGTTTTATTGTATAACCTAAACACTGTGA
TTACCCGCCAAGTTTAACAGATATCCTTGAAGTTTAACATTAATTAAGATAAGTTGATTTTGATACCTAATGATAAGTCT
CTTATCTCTTTGCAAGCATCAATATACTTGGCTAGATTATTATATGGCTTTATAATCAGATTTCAAAATTGTAAAGTTTA
TTTGTTTAAGTTCTTCCATTTATTTATTTATCATTTTATGTTATTTTAAAATTTTAAAACGCATTACCAATCAATTAGTT
GTGCAAGCAAAACTGTTATATATCTTACAGAGACACCATAAAGACTGAACATTTGTCTAAAAAATTACGTAGAAACTAAT
AGTAATACTAGAACTAATCCAATCTAAAATAAGTTGTTCTTCTACAAATTATCACCTAGAATAAATCACTCCTCGACTAA
CTAAAATCTTCTCTTCAATGATCTTTTCTTTCTCGTCGAATGATTGAGATTGATGTTATTAAAAACTTCAAACGCAGCCG
TACATGAATCACAAAACGCGTTGCATCACCCAAGACGCGACAGCCAAAACGCCAATCGAAAACACGGCAGAAAGAGTTGG
CGACGCGTTTGGAGATGCCTTAGAGTAGCTAACAGCTACGGGTTGGACTCCCTTCGTTGCACTCTTCACACTGAAAGACA
AATTACACAAGAAAACAAATTTTAGTATCACCAATTTATTAAAGTAACGTTTTCTATAAAATATATTTGAACTATTTTGC
AATGTGAACAAAAGAGCCGTGTTGGACCACGGTTCACCGACGTTTGAATGAATAAAAATCTAAATGCATACAACAGAGAA
CATTAGATATTTTTTCTATTTTCATTTATTTTGGTTGATA
>AT4G36000.1 | chr4:17034583-17037582 REVERSE LENGTH=3000
CTTTGGTTATCGCAACAAGAAAATGACAAAAAACTAAGAGAGAAGTAGAAACAGAGAAGGTGCAAAATTGACGTGGAACT
GTTAATTTCCTCAATAGTGAAGGCAAAGCTTGTCACTTTTGAGGGAAACCTTCAATTGAAATATTTGATTCGTCACCTTG
TATCATTTTCATATCATGAGCGGCATAATTCAAGAAATTAAAAGTACTTAAGTTCATAATGACTCCAATTATATTGAGAT
CACATATAGGCTCACACACACAAAAACAAAGATTCTTCTAGATAAAAAGATGGCTGATTCCATCTCAAATGATTCCTTGG
TTCATCTCTACCATTCCCAAACGGTTATTATTAATTCCCTTAATAGTACAGAAAGTTTATTTTCAGCACTAAGAAAACAA
GAAAAGACTACTAGAAGTTAGATTAAAAAAGCCGGATTTAGAATGAAGAAAAGTTTGATGTAGTTCATCAATGGCAGTAC
ACTTGATCTAGAATCTTTAAAGCTTTTCTTATTAATATTGTTCTATATCTTCTCTTTAATTGAACGGCTTTGCCTAACTC
GTGTATGTGTGGTGTGGACCTCTCTATACTAATAAAGGAAGATAGGAGCATCTTGCAGAGAGTCAAAAGGTTTCAACTTT
CAAGTCCACCCACTTGATATGATATCCATACAACTCAATATGTTAAAAAAAAAGCTTGAGAGATTAGGTGTACCTCTGCG
TTTATTCCCCATCCATAGCCGCAAATATGAGAGTCTTGACTAAATCTGATTAGTAATTTGAATAAGTAAAGGGTAGCAAT
GATTCTTGTCATAGTTAGGCCAAGCTTCGTCTCCTTTCACAAGCGTCTCATGGCGCTTCCAAACTTGTGCATCGTAGTTT
TCAGTTAAAATGTAGTGTAAACCAATGTCCTTAATCTCCTTCATGAACTTTTCCAAGGAGTCACCTCTCTTAGGACTGAA
AAATAATGCTTCGGAGGCTTTTTTGGCTTTAAGCAGCATCTTGATGGTTCTCGCAAGGTCCTTATGAAATTCCTTGAAAA
ATGTACTGTTGAATCATAAAAATATGTGTCATGATAAGGGATGAGAAAAAAACATATCGAAAAAGCGGAAGACTAAAATG
GAGAGCAAGGTACCAATCGCTTGCAACTATGATGTCGAAAGTGTTGGTTAACTCTGAAAGTTGATGCTGATTCCAGTGCA
ACTCCATGGCTTTTACGCTTGTGCCACCAAATGCCATGGAGTTGGTTTCTATGTTACGTTTAATATCTGGATGTTAAGTA
CATCAATGAATCCAAAACGTTTTGAGTACCGAGATTCCATATCTCAAGGGTTTCAGCCATAGAAGAAGACAATTCTAATG
AAACAGTATATGCACAACACAAAAACAAAACATGAAGGATACAATTGACTACTTGGGGGTTTCCATCGGAGATTACCACT
TCTGATGCCTCGGTTGCAGCTGCAATAACTAAACCGGCTAATCCATACCCTGATCCAAGCTCAATTACTCTTTTACCTCT
GCAACATCCCAATGAGCCGAGTAAAATTAAGTAGACGAAGTTATAAAAGAACAAAGAACACAGATGCAAATCAGTCTTAA
ACCTGAAACGTTCTGGCTGAGACTTGCAAAAGTAGGCTAGTACTTCTTCAGAGGGCCACTGACCTGGAAAACAACGACAG
TATGAATTCAGAGAATCACAATTTAGATAGCATTAGAGTTCCCTAAGCAACTAAATCTTTTTTATTCTTAACTTGTTTGA
ATCATGGTTAATGCCACGTTGTATATTGACAGACTAAAAGTTTAAGCAGATATAGTTTGGTTAGCGATTGTATCAGCCGC
AAACAAGCCAAATACACAGAGCAGAGCAGCAACATTGTACTACTAAGTTTCAAAACCAACAAAGACACTAATTTATGTGA
CAAGTAGAGAGATACAGTGAGATTGAGAACTTACAGACAAGTCCAGTATTATCAATGTTGTATCGATTAGATATCTCGAA
GTCATTGAGATCACTACAATTATCCACTCTTTGTCTGCATATATTTTAAAGAAGCTCTTAGGAGTGGCAAATCTATCGAA
CAAAACATAACATTGTTTCATTTGATGAAAACTTCAGATCAAAATCCTAACGTTAGATAGAGTTTGGGAGAGCCAGTGAT
GGGAAGTGTGTAGCAAACGGATGCTTCACGAGACTTATCCGATTGAGGAGAAGAGTCCACCACTTGACAAGGAATCAAGT
TGAATCCTTGAGTTGCTTTCCTTGAAATCCGTTTGGTCTCAGTTTGAGATTGAGAATCTGAGGAAAATTGAAAGATGATC
CATTAGCTATGCGAATGTGTGAAATCGAAAAGTGGATGCAGGAAGGAGAAGGAGTAGGGGAGTATCAACCAGATCTACGG
AGAAGCGCTTGGCGAAGAATTTTCCATCTAAGAGCAGAGGAAGAAGAAGAAGTGGGATCCATTGAAGAATCGTTATAGCT
TTCTCCGCCGGAATCTGAAATTTCTCTTGCAGACTAAACAGCAAAACAGGGAAGATGACGATTTCGCTTCCCGGCGAACT
TTAGTTTGGTTTTTTTGCCTTTTTAACACAGTACTTTTTGGGGGTCAAACAAAGTACAGTGAAAATTAAATTGTCAACTG
TAAAGTACAGTAACATTTAGATTCTGATCTCACTGATGTTAATTATTTTAAAATTGAGGACTTGTTTTGTAATTTAATAT
TAAAAGTGACACAAGATGACAACACAACTGCTATAACTCAAAAGTCAAATGACAATTGTCAAGGGATAAAAGCTGTATGT
TAGAAATAAATCTTATTCACTCTTTAGATTTGGTGCACAATTTTTTTTAAAATCTATAGATTTTCTTAATCTTACTTATT
TATACAGTTTTAATTACTCTAAAAACTCTATTGATTTTTTTTTTGACATCTAAAACTCTATTATTTAATTTTCAAATAAT
TGTACTTCATAGAGTGATATGAGATTATGCAATTGATTTC
>AT4G36000.2 | chr4:17034583-17037582 REVERSE LENGTH=3000
CTTTGGTTATCGCAACAAGAAAATGACAAAAAACTAAGAGAGAAGTAGAAACAGAGAAGGTGCAAAATTGACGTGGAACT
GTTAATTTCCTCAATAGTGAAGGCAAAGCTTGTCACTTTTGAGGGAAACCTTCAATTGAAATATTTGATTCGTCACCTTG
TATCATTTTCATATCATGAGCGGCATAATTCAAGAAATTAAAAGTACTTAAGTTCATAATGACTCCAATTATATTGAGAT
CACATATAGGCTCACACACACAAAAACAAAGATTCTTCTAGATAAAAAGATGGCTGATTCCATCTCAAATGATTCCTTGG
TTCATCTCTACCATTCCCAAACGGTTATTATTAATTCCCTTAATAGTACAGAAAGTTTATTTTCAGCACTAAGAAAACAA
GAAAAGACTACTAGAAGTTAGATTAAAAAAGCCGGATTTAGAATGAAGAAAAGTTTGATGTAGTTCATCAATGGCAGTAC
ACTTGATCTAGAATCTTTAAAGCTTTTCTTATTAATATTGTTCTATATCTTCTCTTTAATTGAACGGCTTTGCCTAACTC
GTGTATGTGTGGTGTGGACCTCTCTATACTAATAAAGGAAGATAGGAGCATCTTGCAGAGAGTCAAAAGGTTTCAACTTT
CAAGTCCACCCACTTGATATGATATCCATACAACTCAATATGTTAAAAAAAAAGCTTGAGAGATTAGGTGTACCTCTGCG
TTTATTCCCCATCCATAGCCGCAAATATGAGAGTCTTGACTAAATCTGATTAGTAATTTGAATAAGTAAAGGGTAGCAAT
GATTCTTGTCATAGTTAGGCCAAGCTTCGTCTCCTTTCACAAGCGTCTCATGGCGCTTCCAAACTTGTGCATCGTAGTTT
TCAGTTAAAATGTAGTGTAAACCAATGTCCTTAATCTCCTTCATGAACTTTTCCAAGGAGTCACCTCTCTTAGGACTGAA
AAATAATGCTTCGGAGGCTTTTTTGGCTTTAAGCAGCATCTTGATGGTTCTCGCAAGGTCCTTATGAAATTCCTTGAAAA
ATGTACTGTTGAATCATAAAAATATGTGTCATGATAAGGGATGAGAAAAAAACATATCGAAAAAGCGGAAGACTAAAATG
GAGAGCAAGGTACCAATCGCTTGCAACTATGATGTCGAAAGTGTTGGTTAACTCTGAAAGTTGATGCTGATTCCAGTGCA
ACTCCATGGCTTTTACGCTTGTGCCACCAAATGCCATGGAGTTGGTTTCTATGTTACGTTTAATATCTGGATGTTAAGTA
CATCAATGAATCCAAAACGTTTTGAGTACCGAGATTCCATATCTCAAGGGTTTCAGCCATAGAAGAAGACAATTCTAATG
AAACAGTATATGCACAACACAAAAACAAAACATGAAGGATACAATTGACTACTTGGGGGTTTCCATCGGAGATTACCACT
TCTGATGCCTCGGTTGCAGCTGCAATAACTAAACCGGCTAATCCATACCCTGATCCAAGCTCAATTACTCTTTTACCTCT
GCAACATCCCAATGAGCCGAGTAAAATTAAGTAGACGAAGTTATAAAAGAACAAAGAACACAGATGCAAATCAGTCTTAA
ACCTGAAACGTTCTGGCTGAGACTTGCAAAAGTAGGCTAGTACTTCTTCAGAGGGCCACTGACCTGGAAAACAACGACAG
TATGAATTCAGAGAATCACAATTTAGATAGCATTAGAGTTCCCTAAGCAACTAAATCTTTTTTATTCTTAACTTGTTTGA
ATCATGGTTAATGCCACGTTGTATATTGACAGACTAAAAGTTTAAGCAGATATAGTTTGGTTAGCGATTGTATCAGCCGC
AAACAAGCCAAATACACAGAGCAGAGCAGCAACATTGTACTACTAAGTTTCAAAACCAACAAAGACACTAATTTATGTGA
CAAGTAGAGAGATACAGTGAGATTGAGAACTTACAGACAAGTCCAGTATTATCAATGTTGTATCGATTAGATATCTCGAA
GTCATTGAGATCACTACAATTATCCACTCTTTGTCTGCATATATTTTAAAGAAGCTCTTAGGAGTGGCAAATCTATCGAA
CAAAACATAACATTGTTTCATTTGATGAAAACTTCAGATCAAAATCCTAACGTTAGATAGAGTTTGGGAGAGCCAGTGAT
GGGAAGTGTGTAGCAAACGGATGCTTCACGAGACTTATCCGATTGAGGAGAAGAGTCCACCACTTGACAAGGAATCAAGT
TGAATCCTTGAGTTGCTTTCCTTGAAATCCGTTTGGTCTCAGTTTGAGATTGAGAATCTGAGGAAAATTGAAAGATGATC
CATTAGCTATGCGAATGTGTGAAATCGAAAAGTGGATGCAGGAAGGAGAAGGAGTAGGGGAGTATCAACCAGATCTACGG
AGAAGCGCTTGGCGAAGAATTTTCCATCTAAGAGCAGAGGAAGAAGAAGAAGTGGGATCCATTGAAGAATCGTTATAGCT
TTCTCCGCCGGAATCTGAAATTTCTCTTGCAGACTAAACAGCAAAACAGGGAAGATGACGATTTCGCTTCCCGGCGAACT
TTAGTTTGGTTTTTTTGCCTTTTTAACACAGTACTTTTTGGGGGTCAAACAAAGTACAGTGAAAATTAAATTGTCAACTG
TAAAGTACAGTAACATTTAGATTCTGATCTCACTGATGTTAATTATTTTAAAATTGAGGACTTGTTTTGTAATTTAATAT
TAAAAGTGACACAAGATGACAACACAACTGCTATAACTCAAAAGTCAAATGACAATTGTCAAGGGATAAAAGCTGTATGT
TAGAAATAAATCTTATTCACTCTTTAGATTTGGTGCACAATTTTTTTTAAAATCTATAGATTTTCTTAATCTTACTTATT
TATACAGTTTTAATTACTCTAAAAACTCTATTGATTTTTTTTTTGACATCTAAAACTCTATTATTTAATTTTCAAATAAT
TGTACTTCATAGAGTGATATGAGATTATGCAATTGATTTC
>AT4G36010.1 | chr4:17036472-17039471 REVERSE LENGTH=3000
TTCATGTACGGCTGCGTTTGAAGTTTTTAATAACATCAATCTCAATCATTCGACGAGAAAGAAAAGATCATTGAAGAGAA
GATTTTAGTTAGTCGAGGAGTGATTTATTCTAGGTGATAATTTGTAGAAGAACAACTTATTTTAGATTGGATTAGTTCTA
GTATTACTATTAGTTTCTACGTAATTTTTTAGACAAATGTTCAGTCTTTATGGTGTCTCTGTAAGATATATAACAGTTTT
GCTTGCACAACTAATTGATTGGTAATGCGTTTTAAAATTTTAAAATAACATAAAATGATAAATAAATAAATGGAAGAACT
TAAACAAATAAACTTTACAATTTTGAAATCTGATTATAAAGCCATATAATAATCTAGCCAAGTATATTGATGCTTGCAAA
GAGATAAGAGACTTATCATTAGGTATCAAAATCAACTTATCTTAATTAATGTTAAACTTCAAGGATATCTGTTAAACTTG
GCGGGTAATCACAGTGTTTAGGTTATACAATAAAACACATAAAAAAAAGTTGCTATATTCATAGTGTGGCGGCGAACATT
TTCTTTCAAAAAGTTGCTATATTTGTTTATTCATACATCTTTCACAATCGAATTCCCATTGACATATAAAAATAACACAA
AGCAAGTATCAGTTGCAGAGGAAAAACATACTTGGACCTTATGATTAGAGATTCTCTCTCACTCACAACCAATTCCCTTT
GAGATTCTGTGATTTCTCAGTCTTCTTGTCTCCTTCTCATGGCTCTGTTCAGTCTCCATCTCCCACGTTACGCCTCTGTT
CTTGGATTTATCCTCTTGCTGCTCCGTGATGGTCAGCGATTTTTTACGTTTTCTTCATCTCAGTTTTTCACTCTTCCTCA
AATTCTACTGAAGCTCGTTTTGTTTTTTCCTCTGTTTTTGTTTTCCCTAAAGGTGTTAAGTGTACAACGTTCACGCTAGT
TAACAAATGCGATTTCCCAGTGTGGCCAGGGATTTTATCCGGTTCAGGTAGTCCCAAACTCGATTCCACTGGATTCGAGC
TCTCCAAAGATACCTCTCGCACTTTCCGAGCACCTGCAGGTTGGTCTGGTCGCTTTTGGGGCCGTACTGGCTGCAACTTT
GATGGTTCTAGTAGTACCACGAGCTGATCCACCGGAGATTGCGGCTCAGGGGAGATGGAATGTAATGGATCCGGAGCTGA
ACCGCCAGCCACACTAGCCGAGTTCACTCTCGGTATTTCCGGGTCTCTAGACTTTTATGATGTCAGCCTTGTTGATGGCT
ATAACCTCCCCATGATCGTGGAGGGTTCTGGTTTGTGCCCCACCACAGGGTGTGTCACGGACTTAAACCAGAATTGCCCA
ACGGAGCTCAAAGCCAAGAGGAGTTTGGCTTGTAGAAGTGCGTGTGAGGCGTTTGGAAGACCGGAATATTGCTGCAGTGG
CGCATACGGTTCACCAGATAGCTGCAAGCCGTCGATGTACTCACAAGTTTTTAAGTCAGCTTGTCCTAAATCGTACAGTT
ACGCGTATGATGATGCCACAAGTACTTTCACTTGTAGTGGTGCTGATTACACCATCACTTTTTGTCCCAAATTGTCAAGG
TAGATTTAGTTAAAACAGTTAAAGAAAGACAGAGTTTGGTTTATAAAGATCAAAGCTTTGATTATGTATTTGTATTGTGT
GAAACAGTTTGAAGTCTTCGAAAGAACCACCTCCTGAAGAGACAGGAGGTGAATCTGGTTCTGGAACTGACTCGAGTACA
GAGATACAACAACCGATAGAAGAAGCGTCATTAGCGAATTCTTATTACGCGGCTATGGCTATCGGAGAATCGACTAGAAA
TACCGCTTCTTTTCTTCTCCTTTTGATTTTCGGTTGGATCAGCTTGTAGCTTTGGTTATCGCAACAAGAAAATGACAAAA
AACTAAGAGAGAAGTAGAAACAGAGAAGGTGCAAAATTGACGTGGAACTGTTAATTTCCTCAATAGTGAAGGCAAAGCTT
GTCACTTTTGAGGGAAACCTTCAATTGAAATATTTGATTCGTCACCTTGTATCATTTTCATATCATGAGCGGCATAATTC
AAGAAATTAAAAGTACTTAAGTTCATAATGACTCCAATTATATTGAGATCACATATAGGCTCACACACACAAAAACAAAG
ATTCTTCTAGATAAAAAGATGGCTGATTCCATCTCAAATGATTCCTTGGTTCATCTCTACCATTCCCAAACGGTTATTAT
TAATTCCCTTAATAGTACAGAAAGTTTATTTTCAGCACTAAGAAAACAAGAAAAGACTACTAGAAGTTAGATTAAAAAAG
CCGGATTTAGAATGAAGAAAAGTTTGATGTAGTTCATCAATGGCAGTACACTTGATCTAGAATCTTTAAAGCTTTTCTTA
TTAATATTGTTCTATATCTTCTCTTTAATTGAACGGCTTTGCCTAACTCGTGTATGTGTGGTGTGGACCTCTCTATACTA
ATAAAGGAAGATAGGAGCATCTTGCAGAGAGTCAAAAGGTTTCAACTTTCAAGTCCACCCACTTGATATGATATCCATAC
AACTCAATATGTTAAAAAAAAAGCTTGAGAGATTAGGTGTACCTCTGCGTTTATTCCCCATCCATAGCCGCAAATATGAG
AGTCTTGACTAAATCTGATTAGTAATTTGAATAAGTAAAGGGTAGCAATGATTCTTGTCATAGTTAGGCCAAGCTTCGTC
TCCTTTCACAAGCGTCTCATGGCGCTTCCAAACTTGTGCATCGTAGTTTTCAGTTAAAATGTAGTGTAAACCAATGTCCT
TAATCTCCTTCATGAACTTTTCCAAGGAGTCACCTCTCTTAGGACTGAAAAATAATGCTTCGGAGGCTTTTTTGGCTTTA
AGCAGCATCTTGATGGTTCTCGCAAGGTCCTTATGAAATTCCTTGAAAAATGTACTGTTGAATCATAAAAATATGTGTCA
TGATAAGGGATGAGAAAAAAACATATCGAAAAAGCGGAAG
>AT4G36010.2 | chr4:17036472-17039471 REVERSE LENGTH=3000
TTCATGTACGGCTGCGTTTGAAGTTTTTAATAACATCAATCTCAATCATTCGACGAGAAAGAAAAGATCATTGAAGAGAA
GATTTTAGTTAGTCGAGGAGTGATTTATTCTAGGTGATAATTTGTAGAAGAACAACTTATTTTAGATTGGATTAGTTCTA
GTATTACTATTAGTTTCTACGTAATTTTTTAGACAAATGTTCAGTCTTTATGGTGTCTCTGTAAGATATATAACAGTTTT
GCTTGCACAACTAATTGATTGGTAATGCGTTTTAAAATTTTAAAATAACATAAAATGATAAATAAATAAATGGAAGAACT
TAAACAAATAAACTTTACAATTTTGAAATCTGATTATAAAGCCATATAATAATCTAGCCAAGTATATTGATGCTTGCAAA
GAGATAAGAGACTTATCATTAGGTATCAAAATCAACTTATCTTAATTAATGTTAAACTTCAAGGATATCTGTTAAACTTG
GCGGGTAATCACAGTGTTTAGGTTATACAATAAAACACATAAAAAAAAGTTGCTATATTCATAGTGTGGCGGCGAACATT
TTCTTTCAAAAAGTTGCTATATTTGTTTATTCATACATCTTTCACAATCGAATTCCCATTGACATATAAAAATAACACAA
AGCAAGTATCAGTTGCAGAGGAAAAACATACTTGGACCTTATGATTAGAGATTCTCTCTCACTCACAACCAATTCCCTTT
GAGATTCTGTGATTTCTCAGTCTTCTTGTCTCCTTCTCATGGCTCTGTTCAGTCTCCATCTCCCACGTTACGCCTCTGTT
CTTGGATTTATCCTCTTGCTGCTCCGTGATGGTCAGCGATTTTTTACGTTTTCTTCATCTCAGTTTTTCACTCTTCCTCA
AATTCTACTGAAGCTCGTTTTGTTTTTTCCTCTGTTTTTGTTTTCCCTAAAGGTGTTAAGTGTACAACGTTCACGCTAGT
TAACAAATGCGATTTCCCAGTGTGGCCAGGGATTTTATCCGGTTCAGGTAGTCCCAAACTCGATTCCACTGGATTCGAGC
TCTCCAAAGATACCTCTCGCACTTTCCGAGCACCTGCAGGTTGGTCTGGTCGCTTTTGGGGCCGTACTGGCTGCAACTTT
GATGGTTCTAGTAGTACCACGAGCTGATCCACCGGAGATTGCGGCTCAGGGGAGATGGAATGTAATGGATCCGGAGCTGA
ACCGCCAGCCACACTAGCCGAGTTCACTCTCGGTATTTCCGGGTCTCTAGACTTTTATGATGTCAGCCTTGTTGATGGCT
ATAACCTCCCCATGATCGTGGAGGGTTCTGGTTTGTGCCCCACCACAGGGTGTGTCACGGACTTAAACCAGAATTGCCCA
ACGGAGCTCAAAGCCAAGAGGAGTTTGGCTTGTAGAAGTGCGTGTGAGGCGTTTGGAAGACCGGAATATTGCTGCAGTGG
CGCATACGGTTCACCAGATAGCTGCAAGCCGTCGATGTACTCACAAGTTTTTAAGTCAGCTTGTCCTAAATCGTACAGTT
ACGCGTATGATGATGCCACAAGTACTTTCACTTGTAGTGGTGCTGATTACACCATCACTTTTTGTCCCAAATTGTCAAGG
TAGATTTAGTTAAAACAGTTAAAGAAAGACAGAGTTTGGTTTATAAAGATCAAAGCTTTGATTATGTATTTGTATTGTGT
GAAACAGTTTGAAGTCTTCGAAAGAACCACCTCCTGAAGAGACAGGAGGTGAATCTGGTTCTGGAACTGACTCGAGTACA
GAGATACAACAACCGATAGAAGAAGCGTCATTAGCGAATTCTTATTACGCGGCTATGGCTATCGGAGAATCGACTAGAAA
TACCGCTTCTTTTCTTCTCCTTTTGATTTTCGGTTGGATCAGCTTGTAGCTTTGGTTATCGCAACAAGAAAATGACAAAA
AACTAAGAGAGAAGTAGAAACAGAGAAGGTGCAAAATTGACGTGGAACTGTTAATTTCCTCAATAGTGAAGGCAAAGCTT
GTCACTTTTGAGGGAAACCTTCAATTGAAATATTTGATTCGTCACCTTGTATCATTTTCATATCATGAGCGGCATAATTC
AAGAAATTAAAAGTACTTAAGTTCATAATGACTCCAATTATATTGAGATCACATATAGGCTCACACACACAAAAACAAAG
ATTCTTCTAGATAAAAAGATGGCTGATTCCATCTCAAATGATTCCTTGGTTCATCTCTACCATTCCCAAACGGTTATTAT
TAATTCCCTTAATAGTACAGAAAGTTTATTTTCAGCACTAAGAAAACAAGAAAAGACTACTAGAAGTTAGATTAAAAAAG
CCGGATTTAGAATGAAGAAAAGTTTGATGTAGTTCATCAATGGCAGTACACTTGATCTAGAATCTTTAAAGCTTTTCTTA
TTAATATTGTTCTATATCTTCTCTTTAATTGAACGGCTTTGCCTAACTCGTGTATGTGTGGTGTGGACCTCTCTATACTA
ATAAAGGAAGATAGGAGCATCTTGCAGAGAGTCAAAAGGTTTCAACTTTCAAGTCCACCCACTTGATATGATATCCATAC
AACTCAATATGTTAAAAAAAAAGCTTGAGAGATTAGGTGTACCTCTGCGTTTATTCCCCATCCATAGCCGCAAATATGAG
AGTCTTGACTAAATCTGATTAGTAATTTGAATAAGTAAAGGGTAGCAATGATTCTTGTCATAGTTAGGCCAAGCTTCGTC
TCCTTTCACAAGCGTCTCATGGCGCTTCCAAACTTGTGCATCGTAGTTTTCAGTTAAAATGTAGTGTAAACCAATGTCCT
TAATCTCCTTCATGAACTTTTCCAAGGAGTCACCTCTCTTAGGACTGAAAAATAATGCTTCGGAGGCTTTTTTGGCTTTA
AGCAGCATCTTGATGGTTCTCGCAAGGTCCTTATGAAATTCCTTGAAAAATGTACTGTTGAATCATAAAAATATGTGTCA
TGATAAGGGATGAGAAAAAAACATATCGAAAAAGCGGAAG
>AT4G36020.1 | chr4:17040443-17043442 REVERSE LENGTH=3000
TCGATTTCCTAATCAACAAAACAAAAAAACAAGAATGAAATTGAATCGAGTTATATAGTTTGGTATATATTACTCTTCGT
TTTCATTTATCTTTTTTTTTGTTGTTGATGGGAATGAAATTGCCTGGTCCTTTTGGTGTGTTTTTGAGCTTTTATTATTA
TACAGAGTGATCCCTTTTTGTTATAACTATTACAAGTTTTTAGCTTTATTTGATATGGATGCTCTCTCCTTTTCTTCTAT
CTGTTTCTGGAAATTTTGACCTCATCATATTACTTATGTCATCCAAAGTTTGAGTTTTGTCCTTTTTATTAAAGTGCTGC
TAGTTTCAGTTCATTGCTTTTGTACTTGGATGTTTTGACTATTAGCAGCACAGGTATGACGTCTCAAGTTCAATAGTACT
TTTTAACCCTTTGACACAAGATGAATCCAATCCACTGGTTCTTTTGTTGTTGGTAATTGTTATAGACTTTTTAGCTTTAT
CTGATATGAGTGACATCCCAATTATCAATTGTGACTTAATTAGTAACCTGTGAATTGATGGATATGATTTTGCAGTTTCA
TCCTTCTTTACCAATAAAGGACTGGATACAAATCTTGTGGACAAAGTTCAAGTGATGACCTCAGTCTTACCTGATTAATC
CCTGCTTTGTACAGTCATTTAGGGAATGTCACAGTCGTTTTAAAGGGTTAAAAGTTTGAACCTAATTCACTATTAACTAA
ATCCAAGACTGATGACGAATCTTCCTGATAGAAGAAACTGGAAACCAAAGTTTGGTGTTCACCTTTTCATGTCCAAACAA
AGCCACAAAATCATATGATCATTGGTTAGAAGATTATAGTAATAAACCACATATAAAAACCTGATTAGGTTAAACATCAT
CCACATCTCCTTGTTTATATCATCACTTGGATCCAATCAACGAAAACCTTGCTAATCACCTCAGATCGCATTAATCACTA
ATATTTTTCATGGTATTAAGTTCCATTGTCATATAGATGTCTCTTGAAATGGTAGCTTAATGAGCAATTTTAAGGTTATG
GATCAATTTCTTTTGATATTTGGTCAGTTTTTTTTTATTCCAAGTGCAATCGAACCTGCAACTTCTACTAGTTTTACATC
CAAAAACTCGGATCTTCAACCACACATGGATTTAAAGGTTATACTTCATTTTATAGAAATATGCACTAAACATAAACGCA
ACTATATAGCCAAATCTCTAATCAGTCATACCAATTTTGCTTGGATGTTTGGAAAGAAGATCAAATTCAATAAATTTGCA
TAGTAGAAACATACATGAGACCTACCCCACTTGTAGTATTTGTTTTTCCTATTTGAACATAAGAACCGGTCACATGTCTT
AGTCAAAACATAAATAACTTGTAACAATGGAAGAAGCATGAACCAACAAAGTTAATATCTCTACATCACACAACTAAACC
TTGGAATGTCGTTGACCCAACACCCTTTCTTTATAAAACAATCTTTACGGAAATTCTCATCCAACGTTAGCCACTGTATC
TCTTTCCAATAATAACTCAAAAAAAAAAAAAAAAAAAAATTGTATTCCTCTCCTGAACTTCTGTATTGTATGTTCCTGCT
TGAATTCTAAATAGAGAGAGATAGATGTTTGAGAGTCTCACGAAATATCAAACATCATCATATTTAGTTTTGTCATCTTG
TACTTATTGTAATAATTAATTAACAGTGACACAACACAACTTGGGTGGATAGTAGCTATAGATACTTTGTAAGACCGTGT
CCCTTGGAAGAAAGAAGAGGGCAGAATCTAAGGATGGCATCACACAATACGTTTTCTTTGTCAGCCTTTTTTGTTGTTCA
CCTTATTTCCTTCAATACATTTCCATTTTATGGTGATTAGTCTGCGTTAGTGATCGATAAACCACTAACCAATTTTTTCT
CGCTCTGCTCTTTTACTTAAAGAAAAAGAAAACTACAAACGAAGTAATGGATCGTCTAATATATTATTTAAGCCAAAGGA
GGAGACAAGTTCTATTTTAGATCACCGACATCAAGACTGATCAATATCCATATGCAACCCATATTGTCATATTGCACGAA
TCATACAAAATAAACAATTAAGAACATGATATAATAATATTTCTATGATTCAAAAGAAATGTTTCTACATATAAATGCTC
ATTAAAAATAATAATAACGTGAACATGAACGACACATTGGCCGACTAACTTAGACAAAGGCGGCATGGGCTCACGTGAAG
CCGACCTTTCTAAAAAATCTCCAAGCCCTTTAAAAGATTCAACCATCCCCTAAACCTCTCTCTCTCACTCCAATTTCTTT
CATTACCATATAAATACAACGCCTTCACATTTGCACTCTTTATACATTTCTCTCGAGAGCAGAAACAGAGTCACCGGTAA
ACTCATCTCCGGCGACATAAAAACACAAAAGTTCATATATTTAGATTCTGGTGACTCTCTGCTCTAATGGGTCAATCTCA
AGTTTCTCTCTTTCTTCTTCTAATTCTTGTTTTCATCTATGGAGTTTCCTCCACCACTTTCACCATCGTTAACCAGTGTA
GCTACACCGTCTGGCCTGGACTTCTCTCCGGCGCCGGAACCTCTCCTTTACCTACAACCGGATTCTCCTTAAACCCTACC
GAGACACGAGTTATCCCGATCCCCGCAGCTTGGTCCGGTCGTATTTGGGGTCGTACTCTCTGCACACAAGACGCAACCAC
CGGAAGATTCACTTGCATCACCGGGGACTGTGGTTCTTCCACCGTAGAATGCTCCGGATCCGGTGCTGCACCTCCGGCTA
CACTCGCTGAATTCACCTTAAACGGAGCTAATGGTCTCGATTTCTACGACGTCAGTCTCGTCGACGGTTACAACATCCCG
ATGACCATCGTCCCTCAGGGTGGAGGAGATGCCGGAGGCGTCGCCGGAAACTGTACGACAACCGGCTGCGTTGCGGAGCT
CAACGGTCCATGTCCTGCTCAGCTGAAAGTGGCGACGACG
>AT4G36020.3 | chr4:17040443-17043442 REVERSE LENGTH=3000
TCGATTTCCTAATCAACAAAACAAAAAAACAAGAATGAAATTGAATCGAGTTATATAGTTTGGTATATATTACTCTTCGT
TTTCATTTATCTTTTTTTTTGTTGTTGATGGGAATGAAATTGCCTGGTCCTTTTGGTGTGTTTTTGAGCTTTTATTATTA
TACAGAGTGATCCCTTTTTGTTATAACTATTACAAGTTTTTAGCTTTATTTGATATGGATGCTCTCTCCTTTTCTTCTAT
CTGTTTCTGGAAATTTTGACCTCATCATATTACTTATGTCATCCAAAGTTTGAGTTTTGTCCTTTTTATTAAAGTGCTGC
TAGTTTCAGTTCATTGCTTTTGTACTTGGATGTTTTGACTATTAGCAGCACAGGTATGACGTCTCAAGTTCAATAGTACT
TTTTAACCCTTTGACACAAGATGAATCCAATCCACTGGTTCTTTTGTTGTTGGTAATTGTTATAGACTTTTTAGCTTTAT
CTGATATGAGTGACATCCCAATTATCAATTGTGACTTAATTAGTAACCTGTGAATTGATGGATATGATTTTGCAGTTTCA
TCCTTCTTTACCAATAAAGGACTGGATACAAATCTTGTGGACAAAGTTCAAGTGATGACCTCAGTCTTACCTGATTAATC
CCTGCTTTGTACAGTCATTTAGGGAATGTCACAGTCGTTTTAAAGGGTTAAAAGTTTGAACCTAATTCACTATTAACTAA
ATCCAAGACTGATGACGAATCTTCCTGATAGAAGAAACTGGAAACCAAAGTTTGGTGTTCACCTTTTCATGTCCAAACAA
AGCCACAAAATCATATGATCATTGGTTAGAAGATTATAGTAATAAACCACATATAAAAACCTGATTAGGTTAAACATCAT
CCACATCTCCTTGTTTATATCATCACTTGGATCCAATCAACGAAAACCTTGCTAATCACCTCAGATCGCATTAATCACTA
ATATTTTTCATGGTATTAAGTTCCATTGTCATATAGATGTCTCTTGAAATGGTAGCTTAATGAGCAATTTTAAGGTTATG
GATCAATTTCTTTTGATATTTGGTCAGTTTTTTTTTATTCCAAGTGCAATCGAACCTGCAACTTCTACTAGTTTTACATC
CAAAAACTCGGATCTTCAACCACACATGGATTTAAAGGTTATACTTCATTTTATAGAAATATGCACTAAACATAAACGCA
ACTATATAGCCAAATCTCTAATCAGTCATACCAATTTTGCTTGGATGTTTGGAAAGAAGATCAAATTCAATAAATTTGCA
TAGTAGAAACATACATGAGACCTACCCCACTTGTAGTATTTGTTTTTCCTATTTGAACATAAGAACCGGTCACATGTCTT
AGTCAAAACATAAATAACTTGTAACAATGGAAGAAGCATGAACCAACAAAGTTAATATCTCTACATCACACAACTAAACC
TTGGAATGTCGTTGACCCAACACCCTTTCTTTATAAAACAATCTTTACGGAAATTCTCATCCAACGTTAGCCACTGTATC
TCTTTCCAATAATAACTCAAAAAAAAAAAAAAAAAAAAATTGTATTCCTCTCCTGAACTTCTGTATTGTATGTTCCTGCT
TGAATTCTAAATAGAGAGAGATAGATGTTTGAGAGTCTCACGAAATATCAAACATCATCATATTTAGTTTTGTCATCTTG
TACTTATTGTAATAATTAATTAACAGTGACACAACACAACTTGGGTGGATAGTAGCTATAGATACTTTGTAAGACCGTGT
CCCTTGGAAGAAAGAAGAGGGCAGAATCTAAGGATGGCATCACACAATACGTTTTCTTTGTCAGCCTTTTTTGTTGTTCA
CCTTATTTCCTTCAATACATTTCCATTTTATGGTGATTAGTCTGCGTTAGTGATCGATAAACCACTAACCAATTTTTTCT
CGCTCTGCTCTTTTACTTAAAGAAAAAGAAAACTACAAACGAAGTAATGGATCGTCTAATATATTATTTAAGCCAAAGGA
GGAGACAAGTTCTATTTTAGATCACCGACATCAAGACTGATCAATATCCATATGCAACCCATATTGTCATATTGCACGAA
TCATACAAAATAAACAATTAAGAACATGATATAATAATATTTCTATGATTCAAAAGAAATGTTTCTACATATAAATGCTC
ATTAAAAATAATAATAACGTGAACATGAACGACACATTGGCCGACTAACTTAGACAAAGGCGGCATGGGCTCACGTGAAG
CCGACCTTTCTAAAAAATCTCCAAGCCCTTTAAAAGATTCAACCATCCCCTAAACCTCTCTCTCTCACTCCAATTTCTTT
CATTACCATATAAATACAACGCCTTCACATTTGCACTCTTTATACATTTCTCTCGAGAGCAGAAACAGAGTCACCGGTAA
ACTCATCTCCGGCGACATAAAAACACAAAAGTTCATATATTTAGATTCTGGTGACTCTCTGCTCTAATGGGTCAATCTCA
AGTTTCTCTCTTTCTTCTTCTAATTCTTGTTTTCATCTATGGAGTTTCCTCCACCACTTTCACCATCGTTAACCAGTGTA
GCTACACCGTCTGGCCTGGACTTCTCTCCGGCGCCGGAACCTCTCCTTTACCTACAACCGGATTCTCCTTAAACCCTACC
GAGACACGAGTTATCCCGATCCCCGCAGCTTGGTCCGGTCGTATTTGGGGTCGTACTCTCTGCACACAAGACGCAACCAC
CGGAAGATTCACTTGCATCACCGGGGACTGTGGTTCTTCCACCGTAGAATGCTCCGGATCCGGTGCTGCACCTCCGGCTA
CACTCGCTGAATTCACCTTAAACGGAGCTAATGGTCTCGATTTCTACGACGTCAGTCTCGTCGACGGTTACAACATCCCG
ATGACCATCGTCCCTCAGGGTGGAGGAGATGCCGGAGGCGTCGCCGGAAACTGTACGACAACCGGCTGCGTTGCGGAGCT
CAACGGTCCATGTCCTGCTCAGCTGAAAGTGGCGACGACG
>AT4G36020.2 | chr4:17040443-17043442 REVERSE LENGTH=3000
TCGATTTCCTAATCAACAAAACAAAAAAACAAGAATGAAATTGAATCGAGTTATATAGTTTGGTATATATTACTCTTCGT
TTTCATTTATCTTTTTTTTTGTTGTTGATGGGAATGAAATTGCCTGGTCCTTTTGGTGTGTTTTTGAGCTTTTATTATTA
TACAGAGTGATCCCTTTTTGTTATAACTATTACAAGTTTTTAGCTTTATTTGATATGGATGCTCTCTCCTTTTCTTCTAT
CTGTTTCTGGAAATTTTGACCTCATCATATTACTTATGTCATCCAAAGTTTGAGTTTTGTCCTTTTTATTAAAGTGCTGC
TAGTTTCAGTTCATTGCTTTTGTACTTGGATGTTTTGACTATTAGCAGCACAGGTATGACGTCTCAAGTTCAATAGTACT
TTTTAACCCTTTGACACAAGATGAATCCAATCCACTGGTTCTTTTGTTGTTGGTAATTGTTATAGACTTTTTAGCTTTAT
CTGATATGAGTGACATCCCAATTATCAATTGTGACTTAATTAGTAACCTGTGAATTGATGGATATGATTTTGCAGTTTCA
TCCTTCTTTACCAATAAAGGACTGGATACAAATCTTGTGGACAAAGTTCAAGTGATGACCTCAGTCTTACCTGATTAATC
CCTGCTTTGTACAGTCATTTAGGGAATGTCACAGTCGTTTTAAAGGGTTAAAAGTTTGAACCTAATTCACTATTAACTAA
ATCCAAGACTGATGACGAATCTTCCTGATAGAAGAAACTGGAAACCAAAGTTTGGTGTTCACCTTTTCATGTCCAAACAA
AGCCACAAAATCATATGATCATTGGTTAGAAGATTATAGTAATAAACCACATATAAAAACCTGATTAGGTTAAACATCAT
CCACATCTCCTTGTTTATATCATCACTTGGATCCAATCAACGAAAACCTTGCTAATCACCTCAGATCGCATTAATCACTA
ATATTTTTCATGGTATTAAGTTCCATTGTCATATAGATGTCTCTTGAAATGGTAGCTTAATGAGCAATTTTAAGGTTATG
GATCAATTTCTTTTGATATTTGGTCAGTTTTTTTTTATTCCAAGTGCAATCGAACCTGCAACTTCTACTAGTTTTACATC
CAAAAACTCGGATCTTCAACCACACATGGATTTAAAGGTTATACTTCATTTTATAGAAATATGCACTAAACATAAACGCA
ACTATATAGCCAAATCTCTAATCAGTCATACCAATTTTGCTTGGATGTTTGGAAAGAAGATCAAATTCAATAAATTTGCA
TAGTAGAAACATACATGAGACCTACCCCACTTGTAGTATTTGTTTTTCCTATTTGAACATAAGAACCGGTCACATGTCTT
AGTCAAAACATAAATAACTTGTAACAATGGAAGAAGCATGAACCAACAAAGTTAATATCTCTACATCACACAACTAAACC
TTGGAATGTCGTTGACCCAACACCCTTTCTTTATAAAACAATCTTTACGGAAATTCTCATCCAACGTTAGCCACTGTATC
TCTTTCCAATAATAACTCAAAAAAAAAAAAAAAAAAAAATTGTATTCCTCTCCTGAACTTCTGTATTGTATGTTCCTGCT
TGAATTCTAAATAGAGAGAGATAGATGTTTGAGAGTCTCACGAAATATCAAACATCATCATATTTAGTTTTGTCATCTTG
TACTTATTGTAATAATTAATTAACAGTGACACAACACAACTTGGGTGGATAGTAGCTATAGATACTTTGTAAGACCGTGT
CCCTTGGAAGAAAGAAGAGGGCAGAATCTAAGGATGGCATCACACAATACGTTTTCTTTGTCAGCCTTTTTTGTTGTTCA
CCTTATTTCCTTCAATACATTTCCATTTTATGGTGATTAGTCTGCGTTAGTGATCGATAAACCACTAACCAATTTTTTCT
CGCTCTGCTCTTTTACTTAAAGAAAAAGAAAACTACAAACGAAGTAATGGATCGTCTAATATATTATTTAAGCCAAAGGA
GGAGACAAGTTCTATTTTAGATCACCGACATCAAGACTGATCAATATCCATATGCAACCCATATTGTCATATTGCACGAA
TCATACAAAATAAACAATTAAGAACATGATATAATAATATTTCTATGATTCAAAAGAAATGTTTCTACATATAAATGCTC
ATTAAAAATAATAATAACGTGAACATGAACGACACATTGGCCGACTAACTTAGACAAAGGCGGCATGGGCTCACGTGAAG
CCGACCTTTCTAAAAAATCTCCAAGCCCTTTAAAAGATTCAACCATCCCCTAAACCTCTCTCTCTCACTCCAATTTCTTT
CATTACCATATAAATACAACGCCTTCACATTTGCACTCTTTATACATTTCTCTCGAGAGCAGAAACAGAGTCACCGGTAA
ACTCATCTCCGGCGACATAAAAACACAAAAGTTCATATATTTAGATTCTGGTGACTCTCTGCTCTAATGGGTCAATCTCA
AGTTTCTCTCTTTCTTCTTCTAATTCTTGTTTTCATCTATGGAGTTTCCTCCACCACTTTCACCATCGTTAACCAGTGTA
GCTACACCGTCTGGCCTGGACTTCTCTCCGGCGCCGGAACCTCTCCTTTACCTACAACCGGATTCTCCTTAAACCCTACC
GAGACACGAGTTATCCCGATCCCCGCAGCTTGGTCCGGTCGTATTTGGGGTCGTACTCTCTGCACACAAGACGCAACCAC
CGGAAGATTCACTTGCATCACCGGGGACTGTGGTTCTTCCACCGTAGAATGCTCCGGATCCGGTGCTGCACCTCCGGCTA
CACTCGCTGAATTCACCTTAAACGGAGCTAATGGTCTCGATTTCTACGACGTCAGTCTCGTCGACGGTTACAACATCCCG
ATGACCATCGTCCCTCAGGGTGGAGGAGATGCCGGAGGCGTCGCCGGAAACTGTACGACAACCGGCTGCGTTGCGGAGCT
CAACGGTCCATGTCCTGCTCAGCTGAAAGTGGCGACGACG
>AT4G36030.1 | chr4:17042084-17045083 REVERSE LENGTH=3000
TTTTCCCATTGAATGAATTATTAGAAAATACTAGGATTTGATTTCCACGTGTGTTCCAATGATTTTTTATGTAGGTGACT
CTGTTTTTTAACCACTATCAAAAAGTTGTATAAAGTTTTATTTTTCAATACCTAATTTTGTGTATTGACAATGAGAGATC
ACTGATCACCAACATTTTGTAGTTTTGAAAAGCATAAGCAAAAGCTGCAATACCATAGCCTGAAGCTAAAAGTACAATTT
ATTTGATGGATATTGATTTAGTAGTAACCAGCCGAATCGGGAAATAAAATATAAAAAAGGCCATACCAAGTCCAGCTTAA
GCCCATCAGAGTAAAAATCTTGGACCACAAACAATTGGCCCAATGTAAAAATTGGACTAAGATCCCAATCTTATCGCGAT
TCACTGTAAGAAAATCATAACGTACGACCACGATTAAAATTCAAGCGTGGACGCGTGCACAGCTGATAAACGGACGTGGA
TAAAAAAAAAGTGAAATAGCAAGTTTCCTAAATTTCTCCAGTCCCAAAGAATATTCCACCAAAATTTTTAATTAGGCGGC
ATAGTCAAATTAGGGTTTAATTACATTCCCCACTAAAATTAGGGTTTTCTCATTAATTTCCTCTTAATTACAGATTTAAT
CCCACTCTACCTCTATATATATATACACACACACGCCTAAGGATTTCCCAACTTAAAAAACCCTAATTTCTCAATCTCTT
CTTCAACTTTTTTTTTTAACGATGGCTTCAGAGGATCAATCGGCGGCGAGATCTACCGGGAAGGTGAACTGGTTCAACGC
TTCTAAAGGCTATGGTTTCATTACTCCTGACGATGGCAGCGTAGAGCTTTTCGTTCATCAATCTTCAATTGTCTCCGAAG
GTTACCGGAGTTTAACCGTCGGCGATGCGGTTGAGTTCGCTATTACTCAGGGAAGCGACGGTAAGACTAAAGCCGTCAAT
GTTACTGCTCCTGGTGGTGGTTCTCTCAAGAAGGAGAATAACTCTCGTGGTAACGGTGCTAGGCGCGGCGGCGGTGGAAG
CGGTTGCTACAATTGCGGTGAGTTAGGTCATATCTCTAAAGATTGTGGTATTGGTGGCGGCGGCGGAGGTGGTGAACGTA
GATCTAGAGGAGGAGAAGGTTGTTACAATTGTGGTGATACTGGTCACTTCGCTAGGGATTGTACTTCAGCTGGAAACGGT
GACCAACGTGGAGCCACCAAAGGTGGAAACGATGGTTGCTACACTTGCGGTGATGTTGGTCACGTGGCTAGGGATTGTAC
TCAGAAATCAGTTGGAAACGGAGACCAACGTGGAGCGGTCAAAGGTGGAAACGATGGTTGCTACACTTGTGGTGATGTTG
GTCACTTTGCTAGGGATTGTACTCAGAAGGTTGCTGCCGGAAACGTCAGAAGCGGTGGTGGTGGTAGTGGAACTTGTTAT
TCATGCGGTGGAGTTGGTCACATTGCAAGAGATTGTGCGACTAAGAGACAGCCTTCTCGTGGGTGTTACCAGTGTGGTGG
TTCTGGTCACTTGGCTCGTGATTGTGACCAGAGAGGAAGCGGTGGAGGAGGTAATGATAATGCGTGCTACAAGTGTGGTA
AGGAAGGTCACTTTGCAAGGGAATGTTCTTCTGTAGCTTAATCGATTTCCTAATCAACAAAACAAAAAAACAAGAATGAA
ATTGAATCGAGTTATATAGTTTGGTATATATTACTCTTCGTTTTCATTTATCTTTTTTTTTGTTGTTGATGGGAATGAAA
TTGCCTGGTCCTTTTGGTGTGTTTTTGAGCTTTTATTATTATACAGAGTGATCCCTTTTTGTTATAACTATTACAAGTTT
TTAGCTTTATTTGATATGGATGCTCTCTCCTTTTCTTCTATCTGTTTCTGGAAATTTTGACCTCATCATATTACTTATGT
CATCCAAAGTTTGAGTTTTGTCCTTTTTATTAAAGTGCTGCTAGTTTCAGTTCATTGCTTTTGTACTTGGATGTTTTGAC
TATTAGCAGCACAGGTATGACGTCTCAAGTTCAATAGTACTTTTTAACCCTTTGACACAAGATGAATCCAATCCACTGGT
TCTTTTGTTGTTGGTAATTGTTATAGACTTTTTAGCTTTATCTGATATGAGTGACATCCCAATTATCAATTGTGACTTAA
TTAGTAACCTGTGAATTGATGGATATGATTTTGCAGTTTCATCCTTCTTTACCAATAAAGGACTGGATACAAATCTTGTG
GACAAAGTTCAAGTGATGACCTCAGTCTTACCTGATTAATCCCTGCTTTGTACAGTCATTTAGGGAATGTCACAGTCGTT
TTAAAGGGTTAAAAGTTTGAACCTAATTCACTATTAACTAAATCCAAGACTGATGACGAATCTTCCTGATAGAAGAAACT
GGAAACCAAAGTTTGGTGTTCACCTTTTCATGTCCAAACAAAGCCACAAAATCATATGATCATTGGTTAGAAGATTATAG
TAATAAACCACATATAAAAACCTGATTAGGTTAAACATCATCCACATCTCCTTGTTTATATCATCACTTGGATCCAATCA
ACGAAAACCTTGCTAATCACCTCAGATCGCATTAATCACTAATATTTTTCATGGTATTAAGTTCCATTGTCATATAGATG
TCTCTTGAAATGGTAGCTTAATGAGCAATTTTAAGGTTATGGATCAATTTCTTTTGATATTTGGTCAGTTTTTTTTTATT
CCAAGTGCAATCGAACCTGCAACTTCTACTAGTTTTACATCCAAAAACTCGGATCTTCAACCACACATGGATTTAAAGGT
TATACTTCATTTTATAGAAATATGCACTAAACATAAACGCAACTATATAGCCAAATCTCTAATCAGTCATACCAATTTTG
CTTGGATGTTTGGAAAGAAGATCAAATTCAATAAATTTGCATAGTAGAAACATACATGAGACCTACCCCACTTGTAGTAT
TTGTTTTTCCTATTTGAACATAAGAACCGGTCACATGTCT
>AT4G36040.1 | chr4:17046708-17049707 REVERSE LENGTH=3000
TGAGTTAACTCGGTGACCGAGTTAGTAGAACGAGTTAATTAGTGTAAATACGAAGCCATAAAATCCTTGTAATTTAATCA
TAGTAAGCTAACATGGACGGGAACTAGTGTGCTAACATACGCCATGTGCTTACCGTACGCTCCCTCCCCCACGAGCGATC
GGTGCCGTTTGTATCCGTGTTTACGTAGGATCTACGCGTTTTTTTTACCTTGTGAATCCTATTAGTTTAAATAATCAATG
AAAATCATATAAAAAGATATTTTCTTTTGATTATGGTTTGGTTTCTTTCCCTAAGGTAAGCTCACTAAGCACTGATTTTG
AGCACTTCTTTATTGTTGTTGATATTACTTGTTCAAAATAACCGAGTGTAATAAATAAACAAATCTAATAGTATGGTTTT
ATTTTAGTTGCAATCAATTACGTTTAGGTTTATAGCCAAGTTAATGCTAAAACGCGGGTATTCTGTGTTTCCTCCGTTTT
AGTCATGTGTTACTACTAATAACATTTTTAAAGTTATGCTACAATTTTGTTTTCCAAGCAAGACTACACTATTAACTCTG
TGATTAATAAGTTAAACTACTTGATAATATTGTGAAACAAAAGTAAAATTCCGAAGCAATATTATTATGATACGTCTAAT
ATACGAATCTCTACAATTGTGATATAATGCATCCAACTGACCAAAAAAGAAAGTAACAATTAGGGATGCAGCCATAAGTG
ATTATGATATTCTGGCCCACTAGAGCACGTGAACATGGCCAATGAAACAAGATTTTTCCGTGTGAGCCAAACAAATCCAT
CACTTTTCAACGTCTTCCAAGCGCTAAGTTAGATTTTTGATTAACAAATTTGGAGGCTGAACAGCCTCAACTGATTTATC
AATGAGAACGACTATTCATTTCGTTCTAAGTTGAAAATTTTGCACGACTATTCATTTAACCATAGTAACTTCCACGTCAT
CTTTTAGGTCTCATGTTTTAATAATGAACCCTAGAGGCGACAAAAGTACGGGCCCGCGCCGCGAGTTTGTGGAAACTGGA
AAGTAAACTGATAAGAGGTCCGTTAGATCTTCTTGGCTATGATTTTTTGATGTATTTTATCTTAATTTGTCGGGACTTAT
TTTTATATATTAGATACTTTTATTTATTTATTCTGTCATAAATACTTTTATTTATTTAAATTTCAACCAGTAATGTCCTT
CTAGAAGCTAAAAGATAGATAGTGTGTCCTTTTTTTCTTTATCTAAGACAAATAGAACGCAAAAGAAGGCAACAAATATC
CCTCAAACTCGTAGCTCCTCTTCCTCTCTATTTTTTTTTCCTTGTTGTTTTTGTGATTAGATTTTTACTTTGTTGCTACT
AAATAAAATGTGATTCAACGACTTTTTGCGCAAAACATTTTCGACGTTTAACTGAAAGACGTGCTCCAGTTGATTTTATA
TATATAGGATTCATTGTAACCACGTTGTCTTCGTTTGGAGAAAAAAAAAGAGTTGTATGATATCGAACCCATTTATTCAC
ACTTAATGAAAAAAACTTATTTAGCTTGTTCAGTTAACATAAAACGAACGAGGCAGAAACCGCATAACACTCTAAATTCG
TAAACAAAAAGATTTTTAATCATTTAGTTAGGTATTTACTTTATTTCTTGTTTGGGACAAATATCTATAGAGTAATTTGT
CCTATTATTTTGCTTGCATGTGTGTATAAAAATAATTAAATATAAAAAAATATAGATCCACTTGTGTTGTAATATCTGTC
GTACTACTTCAAAATAGTGTTGAGAAATAATTGACATGAACTTTACCCATTCAAATTATGAAGTCTAGTGAAGTGATTAA
GTCTTTTGTTATTGAATTGTCTGAATAATTCTGGGGTGTGTCCATGCGAGCTGCTGAATGTGCCTTTAAGGCAAGAAAAA
AATAAGAGATTCTTTGAATAATTCTCTAGTTATCTTCTTATTTCTTTAGAATCTCAAAATATAGCTGTAAAACATGGCCC
AGAAATAAATATGGTTAGTTCTAACATTCGATGTAGCCACACACGACTTCAAGAAAAACCCAACTACCCTTGGCCAACAT
GTCTTGGGGCCCAACTTAAGTTATCCAATCACATCTCCAACAATTTTCTATTTCGACGGCTCAATTTATACATAAAACTC
ATGAAGTTTTATATTATACTATTTTTGTTATCTTCTAATGAATTCGGGATTTAAACCATGAGAATCCCAAAACACAGTTG
GGAATCAATAAACGTAATATTGAAGATTTGAACCATTTTTGTAATCGCTTTTGAGCATTTTTCTTGATAAACTTCTGAAA
TCCTATATTCCTAGCTAGCATACTTTAAAGTTTAAAATATGGAATATGCTTAATATTAAAAAAAGAACGATAAGGGCTAA
GACGACTTGGTAAATGTACTAATAAGTAATTTACTCCGACAACGAAAGCCGGCGACGACCGGCGTGTTCTGTAAGAAATA
CATTAGAAATGACAGAAACCGTGTTTCAAAGACCAAACCAAACCAAACCCCAACAAAATGTTTCTTCATTTTCTTTAAAA
TTAAGATCAACCCGTTTTTGATTTTCTTGATCGTAACCAGTTTCGTTATCCATGGGTGATCTAGCCAAGCAGATATTGTC
TCGCCCGATTCAACTTGCAGACCAAGTGGTGAAAGCCGGAGATGAAGCCACAATCAACAAACAAGAATGTGCCGATATCA
AGTCCAAAACGGAAAAGCTCGCTGCTCTTCTCCGTCAAGCGGCCCGTGCAAGCTCCGACCTCTACGAACGTCCCACGCGC
CGTATCCTCGACGACACTGAAAACGTTCTTGAAAAAGCATTGACGATGGTCCAAAGATGCCGTGACGATGGCTACATAAT
GCGACTTTTCAACATAATCCCCGCCGCAGCATTCCGTAAAATGATTTCTCAACTAGAAAACTCCGTCGGCGACGTCTCTT
GGCTCCTCCGTGTCTCAACTCCAGCCGGTAACGATGACGA
>AT4G36050.2 | chr4:17049323-17052322 REVERSE LENGTH=3000
TAAGTATTGAGGAACGAAGGATTTTAATCTAGTGAGCTCAGGTACACCGTAGAAACTCGACAATGTCGGTATGTAGTTAA
TGTTGTCTTAATCTCTAAGAGACTTGACCAATGGCAATGTGTAAAGTTGCTGGATCAAGGTTCTTTCCACGTTCCAACGT
CTCTATCAGTTTATCCCTCTTTGTTTTATAATGTATTGTTTCTTCAAATGTGATTAACTTTTAGCTTTATAGCAGCTAAT
ATACTAATGTTACAAGTTGCAGAGAAATTTGATTATATAAGGTTATGTTAATTCACATGGATACGTATACGTATACGTAA
TCTGTGTGTATGGAATTATGTATTATTTTATTTCCCTTTATATTTTATGGAAGATGACATGAAAGCTCAAAATGCTGATG
GAAGGGAATGTGTCACCCACGAATTTGGTGGTGTCAATCTTGGACGTCACTTACGATTGTTTTATTCGATTTATACATGT
AAAAATGTTATGTTTACTTGGCTTTTGAAGATGTCAAAAGACTTGAAGATAGTAAGTTCTGTCTTTTTAAAATACAAGAT
GTTTGTCATCATTCACACAAAAAAAAGGTAAAAAAAAAAAGGATTAGTATGAATAAATTTGGTTGATGAAGAGTACTACA
AGTTTATTTATCTAGGAACAAGTGAATCGATGGGCACTAGTTACCACACCAATTGGATTTTGGGATGTCGACCAAACACG
TGGTTGGAGAAGAAGTAGAGATTATATGATTACAATAGTTTGCTTACAACAATCACAATCTTCTAGAACCGGAATTATGG
TCTATTGGTTTCTACGTGATCATCTTGTTTAAGAATTAAGGAGAGTCGAATTTTGATTGTAATAGGCACGAGCTCTTTTC
ATTTTCATAGTTGGTCCCGTTTAAGACTTTTCAACGTAATTGTTTGATCACAAGCTTAAAAAGCTTGTGAGTTGTGATTA
TCTTTTGTTCATTCTAAAATTATTACTCATATAGGGTATCCATAAAACTTCAAAGGTCAGTTTAGTCAAAAAACTAATGA
CCCATACTTATAAAAAATGAGTTTAATTTAATCTCCATCCGTGATTCCGGTTCTTTTGAATTACCACCTCCCGCAGAAGA
ATACAAAAATTTAAAAATAATTCAGTCGACTTTTCTTCTATTTGAATGTTTAGCAAAAGAAAAAATAAACCGACTTTCCT
TGATTATAACATTGACAACCATTAGTAATCTATTATAATAAGATACATTTGAAAACATTTATATTACTTGATCATTTGTA
TTTTATCGTAATCTCGTACAAACACCGTTAGTTGGTATCATGAAATTCTGTGAGCTAAGAAAACAATTTCTCACGAATCA
AATTTGCAGATTACCATTGGCTTTTTATATTTCCATTCCTATAGTAAGAAAATAATAAAGCACATAAATATTAAAAAAAA
TGTTTGTATGGTGGAGGCAATCTTTAAATACAGTAGAGACTTTTCTCAATCTTCTAAAAATCTATTTCTGTCTTCTCAAT
ATCCAACAAACAATACATGGTCCAAATTACGTCTCCATACACCAATTATATTTTTTATAAATAAAAGAAAAAAAAATCTA
CTCGTAATAAGAAGATTCTAATTTCGAATTTCCACCTTAAAATACTCTTCTGCTAAAGAAAATTAAAAAAAAAAAAAAAT
GATAAATAACTAAAAACCAAAACGTGATTAGTATTTCTGTGCAAATTAAATATTGGATTCCTTTGGCATTAATATATTTT
TGTAAGAATATGTTAAAATGACAATTACAGCCACAGAACAATTTGGCCACTATGAATAATATCTTACGTACTACATTCTT
ATCTCTTCTGCAATTATTTCCCCAACTGGATAAGCCTTTTTTATCTGACTCAGATCACAGGATCCGACCCGACTTTTACC
CGACCCGTAACTTAATCCCCTATATCCGTTTTAGTATGTAATTAATAAACTATTCAAAATCTTAATTAACCAATTAATGA
CTAATCGCCTCTTCGCCTATAAATTAAACCCCTCCATTACCTTTCTTCTTCAATCTTTCCCTCTCCTCCTCGAACAAAAA
CAACAAACGCAGAGAAACTCAAAACTCGAAAACGTTTCATATAGCAACGATGCTTTCTTCATCTCCAACTTCCTTTACTC
ATCCATTTCTCTCTTCTTCTCCGCCTCTATCTCCGATATCTCCGCCGTCTCGCACGGCTCGGATCTCTCCACCTCTCGTC
TCCGCCTCTTGCTCATACACCTACACGGAAGATTCGCCGAGACTGCATCAGATCCCGCGGCGATTGACGACGGTGCCAGC
TTCGCTTTACGATGTTCTTGAGGTTCCTTTAGGCGCGACGAGTCAGGATATCAAATCGGCTTACCGGAGATTAGCCAGGA
TCTGCCATCCAGACGTGGCGGGAACTGATCGGACTTCTTCTTCATCGGCGGATGAATTCATGAAGATCCATGCCGCTTAC
TGTACGCTTTCTGATCCTGAGAAACGCTCCGTTTATGATCGGAGGATGTTGCGACGGAGCCGTCCTTTGACCGTCGGAAC
CTCCGGGTTGGGAAGCTACGTCGGACGGAACTGGGAAACCGATCAGTGTTGGTAGTGAGTTAACTCGGTGACCGAGTTAG
TAGAACGAGTTAATTAGTGTAAATACGAAGCCATAAAATCCTTGTAATTTAATCATAGTAAGCTAACATGGACGGGAACT
AGTGTGCTAACATACGCCATGTGCTTACCGTACGCTCCCTCCCCCACGAGCGATCGGTGCCGTTTGTATCCGTGTTTACG
TAGGATCTACGCGTTTTTTTTACCTTGTGAATCCTATTAGTTTAAATAATCAATGAAAATCATATAAAAAGATATTTTCT
TTTGATTATGGTTTGGTTTCTTTCCCTAAGGTAAGCTCACTAAGCACTGATTTTGAGCACTTCTTTATTGTTGTTGATAT
TACTTGTTCAAAATAACCGAGTGTAATAAATAAACAAATC
>AT4G36050.3 | chr4:17049345-17052344 REVERSE LENGTH=3000
AAGAGTGATGAGATCAAAATGATAAGTATTGAGGAACGAAGGATTTTAATCTAGTGAGCTCAGGTACACCGTAGAAACTC
GACAATGTCGGTATGTAGTTAATGTTGTCTTAATCTCTAAGAGACTTGACCAATGGCAATGTGTAAAGTTGCTGGATCAA
GGTTCTTTCCACGTTCCAACGTCTCTATCAGTTTATCCCTCTTTGTTTTATAATGTATTGTTTCTTCAAATGTGATTAAC
TTTTAGCTTTATAGCAGCTAATATACTAATGTTACAAGTTGCAGAGAAATTTGATTATATAAGGTTATGTTAATTCACAT
GGATACGTATACGTATACGTAATCTGTGTGTATGGAATTATGTATTATTTTATTTCCCTTTATATTTTATGGAAGATGAC
ATGAAAGCTCAAAATGCTGATGGAAGGGAATGTGTCACCCACGAATTTGGTGGTGTCAATCTTGGACGTCACTTACGATT
GTTTTATTCGATTTATACATGTAAAAATGTTATGTTTACTTGGCTTTTGAAGATGTCAAAAGACTTGAAGATAGTAAGTT
CTGTCTTTTTAAAATACAAGATGTTTGTCATCATTCACACAAAAAAAAGGTAAAAAAAAAAAGGATTAGTATGAATAAAT
TTGGTTGATGAAGAGTACTACAAGTTTATTTATCTAGGAACAAGTGAATCGATGGGCACTAGTTACCACACCAATTGGAT
TTTGGGATGTCGACCAAACACGTGGTTGGAGAAGAAGTAGAGATTATATGATTACAATAGTTTGCTTACAACAATCACAA
TCTTCTAGAACCGGAATTATGGTCTATTGGTTTCTACGTGATCATCTTGTTTAAGAATTAAGGAGAGTCGAATTTTGATT
GTAATAGGCACGAGCTCTTTTCATTTTCATAGTTGGTCCCGTTTAAGACTTTTCAACGTAATTGTTTGATCACAAGCTTA
AAAAGCTTGTGAGTTGTGATTATCTTTTGTTCATTCTAAAATTATTACTCATATAGGGTATCCATAAAACTTCAAAGGTC
AGTTTAGTCAAAAAACTAATGACCCATACTTATAAAAAATGAGTTTAATTTAATCTCCATCCGTGATTCCGGTTCTTTTG
AATTACCACCTCCCGCAGAAGAATACAAAAATTTAAAAATAATTCAGTCGACTTTTCTTCTATTTGAATGTTTAGCAAAA
GAAAAAATAAACCGACTTTCCTTGATTATAACATTGACAACCATTAGTAATCTATTATAATAAGATACATTTGAAAACAT
TTATATTACTTGATCATTTGTATTTTATCGTAATCTCGTACAAACACCGTTAGTTGGTATCATGAAATTCTGTGAGCTAA
GAAAACAATTTCTCACGAATCAAATTTGCAGATTACCATTGGCTTTTTATATTTCCATTCCTATAGTAAGAAAATAATAA
AGCACATAAATATTAAAAAAAATGTTTGTATGGTGGAGGCAATCTTTAAATACAGTAGAGACTTTTCTCAATCTTCTAAA
AATCTATTTCTGTCTTCTCAATATCCAACAAACAATACATGGTCCAAATTACGTCTCCATACACCAATTATATTTTTTAT
AAATAAAAGAAAAAAAAATCTACTCGTAATAAGAAGATTCTAATTTCGAATTTCCACCTTAAAATACTCTTCTGCTAAAG
AAAATTAAAAAAAAAAAAAAATGATAAATAACTAAAAACCAAAACGTGATTAGTATTTCTGTGCAAATTAAATATTGGAT
TCCTTTGGCATTAATATATTTTTGTAAGAATATGTTAAAATGACAATTACAGCCACAGAACAATTTGGCCACTATGAATA
ATATCTTACGTACTACATTCTTATCTCTTCTGCAATTATTTCCCCAACTGGATAAGCCTTTTTTATCTGACTCAGATCAC
AGGATCCGACCCGACTTTTACCCGACCCGTAACTTAATCCCCTATATCCGTTTTAGTATGTAATTAATAAACTATTCAAA
ATCTTAATTAACCAATTAATGACTAATCGCCTCTTCGCCTATAAATTAAACCCCTCCATTACCTTTCTTCTTCAATCTTT
CCCTCTCCTCCTCGAACAAAAACAACAAACGCAGAGAAACTCAAAACTCGAAAACGTTTCATATAGCAACGATGCTTTCT
TCATCTCCAACTTCCTTTACTCATCCATTTCTCTCTTCTTCTCCGCCTCTATCTCCGATATCTCCGCCGTCTCGCACGGC
TCGGATCTCTCCACCTCTCGTCTCCGCCTCTTGCTCATACACCTACACGGAAGATTCGCCGAGACTGCATCAGATCCCGC
GGCGATTGACGACGGTGCCAGCTTCGCTTTACGATGTTCTTGAGGTTCCTTTAGGCGCGACGAGTCAGGATATCAAATCG
GCTTACCGGAGATTAGCCAGGATCTGCCATCCAGACGTGGCGGGAACTGATCGGACTTCTTCTTCATCGGCGGATGAATT
CATGAAGATCCATGCCGCTTACTGTACGCTTTCTGATCCTGAGAAACGCTCCGTTTATGATCGGAGGATGTTGCGACGGA
GCCGTCCTTTGACCGTCGGAACCTCCGGGTTGGGAAGCTACGTCGGACGGAACTGGGAAACCGATCAGTGTTGGTAGTGA
GTTAACTCGGTGACCGAGTTAGTAGAACGAGTTAATTAGTGTAAATACGAAGCCATAAAATCCTTGTAATTTAATCATAG
TAAGCTAACATGGACGGGAACTAGTGTGCTAACATACGCCATGTGCTTACCGTACGCTCCCTCCCCCACGAGCGATCGGT
GCCGTTTGTATCCGTGTTTACGTAGGATCTACGCGTTTTTTTTACCTTGTGAATCCTATTAGTTTAAATAATCAATGAAA
ATCATATAAAAAGATATTTTCTTTTGATTATGGTTTGGTTTCTTTCCCTAAGGTAAGCTCACTAAGCACTGATTTTGAGC
ACTTCTTTATTGTTGTTGATATTACTTGTTCAAAATAACC
>AT4G36050.4 | chr4:17049345-17052344 REVERSE LENGTH=3000
AAGAGTGATGAGATCAAAATGATAAGTATTGAGGAACGAAGGATTTTAATCTAGTGAGCTCAGGTACACCGTAGAAACTC
GACAATGTCGGTATGTAGTTAATGTTGTCTTAATCTCTAAGAGACTTGACCAATGGCAATGTGTAAAGTTGCTGGATCAA
GGTTCTTTCCACGTTCCAACGTCTCTATCAGTTTATCCCTCTTTGTTTTATAATGTATTGTTTCTTCAAATGTGATTAAC
TTTTAGCTTTATAGCAGCTAATATACTAATGTTACAAGTTGCAGAGAAATTTGATTATATAAGGTTATGTTAATTCACAT
GGATACGTATACGTATACGTAATCTGTGTGTATGGAATTATGTATTATTTTATTTCCCTTTATATTTTATGGAAGATGAC
ATGAAAGCTCAAAATGCTGATGGAAGGGAATGTGTCACCCACGAATTTGGTGGTGTCAATCTTGGACGTCACTTACGATT
GTTTTATTCGATTTATACATGTAAAAATGTTATGTTTACTTGGCTTTTGAAGATGTCAAAAGACTTGAAGATAGTAAGTT
CTGTCTTTTTAAAATACAAGATGTTTGTCATCATTCACACAAAAAAAAGGTAAAAAAAAAAAGGATTAGTATGAATAAAT
TTGGTTGATGAAGAGTACTACAAGTTTATTTATCTAGGAACAAGTGAATCGATGGGCACTAGTTACCACACCAATTGGAT
TTTGGGATGTCGACCAAACACGTGGTTGGAGAAGAAGTAGAGATTATATGATTACAATAGTTTGCTTACAACAATCACAA
TCTTCTAGAACCGGAATTATGGTCTATTGGTTTCTACGTGATCATCTTGTTTAAGAATTAAGGAGAGTCGAATTTTGATT
GTAATAGGCACGAGCTCTTTTCATTTTCATAGTTGGTCCCGTTTAAGACTTTTCAACGTAATTGTTTGATCACAAGCTTA
AAAAGCTTGTGAGTTGTGATTATCTTTTGTTCATTCTAAAATTATTACTCATATAGGGTATCCATAAAACTTCAAAGGTC
AGTTTAGTCAAAAAACTAATGACCCATACTTATAAAAAATGAGTTTAATTTAATCTCCATCCGTGATTCCGGTTCTTTTG
AATTACCACCTCCCGCAGAAGAATACAAAAATTTAAAAATAATTCAGTCGACTTTTCTTCTATTTGAATGTTTAGCAAAA
GAAAAAATAAACCGACTTTCCTTGATTATAACATTGACAACCATTAGTAATCTATTATAATAAGATACATTTGAAAACAT
TTATATTACTTGATCATTTGTATTTTATCGTAATCTCGTACAAACACCGTTAGTTGGTATCATGAAATTCTGTGAGCTAA
GAAAACAATTTCTCACGAATCAAATTTGCAGATTACCATTGGCTTTTTATATTTCCATTCCTATAGTAAGAAAATAATAA
AGCACATAAATATTAAAAAAAATGTTTGTATGGTGGAGGCAATCTTTAAATACAGTAGAGACTTTTCTCAATCTTCTAAA
AATCTATTTCTGTCTTCTCAATATCCAACAAACAATACATGGTCCAAATTACGTCTCCATACACCAATTATATTTTTTAT
AAATAAAAGAAAAAAAAATCTACTCGTAATAAGAAGATTCTAATTTCGAATTTCCACCTTAAAATACTCTTCTGCTAAAG
AAAATTAAAAAAAAAAAAAAATGATAAATAACTAAAAACCAAAACGTGATTAGTATTTCTGTGCAAATTAAATATTGGAT
TCCTTTGGCATTAATATATTTTTGTAAGAATATGTTAAAATGACAATTACAGCCACAGAACAATTTGGCCACTATGAATA
ATATCTTACGTACTACATTCTTATCTCTTCTGCAATTATTTCCCCAACTGGATAAGCCTTTTTTATCTGACTCAGATCAC
AGGATCCGACCCGACTTTTACCCGACCCGTAACTTAATCCCCTATATCCGTTTTAGTATGTAATTAATAAACTATTCAAA
ATCTTAATTAACCAATTAATGACTAATCGCCTCTTCGCCTATAAATTAAACCCCTCCATTACCTTTCTTCTTCAATCTTT
CCCTCTCCTCCTCGAACAAAAACAACAAACGCAGAGAAACTCAAAACTCGAAAACGTTTCATATAGCAACGATGCTTTCT
TCATCTCCAACTTCCTTTACTCATCCATTTCTCTCTTCTTCTCCGCCTCTATCTCCGATATCTCCGCCGTCTCGCACGGC
TCGGATCTCTCCACCTCTCGTCTCCGCCTCTTGCTCATACACCTACACGGAAGATTCGCCGAGACTGCATCAGATCCCGC
GGCGATTGACGACGGTGCCAGCTTCGCTTTACGATGTTCTTGAGGTTCCTTTAGGCGCGACGAGTCAGGATATCAAATCG
GCTTACCGGAGATTAGCCAGGATCTGCCATCCAGACGTGGCGGGAACTGATCGGACTTCTTCTTCATCGGCGGATGAATT
CATGAAGATCCATGCCGCTTACTGTACGCTTTCTGATCCTGAGAAACGCTCCGTTTATGATCGGAGGATGTTGCGACGGA
GCCGTCCTTTGACCGTCGGAACCTCCGGGTTGGGAAGCTACGTCGGACGGAACTGGGAAACCGATCAGTGTTGGTAGTGA
GTTAACTCGGTGACCGAGTTAGTAGAACGAGTTAATTAGTGTAAATACGAAGCCATAAAATCCTTGTAATTTAATCATAG
TAAGCTAACATGGACGGGAACTAGTGTGCTAACATACGCCATGTGCTTACCGTACGCTCCCTCCCCCACGAGCGATCGGT
GCCGTTTGTATCCGTGTTTACGTAGGATCTACGCGTTTTTTTTACCTTGTGAATCCTATTAGTTTAAATAATCAATGAAA
ATCATATAAAAAGATATTTTCTTTTGATTATGGTTTGGTTTCTTTCCCTAAGGTAAGCTCACTAAGCACTGATTTTGAGC
ACTTCTTTATTGTTGTTGATATTACTTGTTCAAAATAACC
>AT4G36050.1 | chr4:17049345-17052344 REVERSE LENGTH=3000
AAGAGTGATGAGATCAAAATGATAAGTATTGAGGAACGAAGGATTTTAATCTAGTGAGCTCAGGTACACCGTAGAAACTC
GACAATGTCGGTATGTAGTTAATGTTGTCTTAATCTCTAAGAGACTTGACCAATGGCAATGTGTAAAGTTGCTGGATCAA
GGTTCTTTCCACGTTCCAACGTCTCTATCAGTTTATCCCTCTTTGTTTTATAATGTATTGTTTCTTCAAATGTGATTAAC
TTTTAGCTTTATAGCAGCTAATATACTAATGTTACAAGTTGCAGAGAAATTTGATTATATAAGGTTATGTTAATTCACAT
GGATACGTATACGTATACGTAATCTGTGTGTATGGAATTATGTATTATTTTATTTCCCTTTATATTTTATGGAAGATGAC
ATGAAAGCTCAAAATGCTGATGGAAGGGAATGTGTCACCCACGAATTTGGTGGTGTCAATCTTGGACGTCACTTACGATT
GTTTTATTCGATTTATACATGTAAAAATGTTATGTTTACTTGGCTTTTGAAGATGTCAAAAGACTTGAAGATAGTAAGTT
CTGTCTTTTTAAAATACAAGATGTTTGTCATCATTCACACAAAAAAAAGGTAAAAAAAAAAAGGATTAGTATGAATAAAT
TTGGTTGATGAAGAGTACTACAAGTTTATTTATCTAGGAACAAGTGAATCGATGGGCACTAGTTACCACACCAATTGGAT
TTTGGGATGTCGACCAAACACGTGGTTGGAGAAGAAGTAGAGATTATATGATTACAATAGTTTGCTTACAACAATCACAA
TCTTCTAGAACCGGAATTATGGTCTATTGGTTTCTACGTGATCATCTTGTTTAAGAATTAAGGAGAGTCGAATTTTGATT
GTAATAGGCACGAGCTCTTTTCATTTTCATAGTTGGTCCCGTTTAAGACTTTTCAACGTAATTGTTTGATCACAAGCTTA
AAAAGCTTGTGAGTTGTGATTATCTTTTGTTCATTCTAAAATTATTACTCATATAGGGTATCCATAAAACTTCAAAGGTC
AGTTTAGTCAAAAAACTAATGACCCATACTTATAAAAAATGAGTTTAATTTAATCTCCATCCGTGATTCCGGTTCTTTTG
AATTACCACCTCCCGCAGAAGAATACAAAAATTTAAAAATAATTCAGTCGACTTTTCTTCTATTTGAATGTTTAGCAAAA
GAAAAAATAAACCGACTTTCCTTGATTATAACATTGACAACCATTAGTAATCTATTATAATAAGATACATTTGAAAACAT
TTATATTACTTGATCATTTGTATTTTATCGTAATCTCGTACAAACACCGTTAGTTGGTATCATGAAATTCTGTGAGCTAA
GAAAACAATTTCTCACGAATCAAATTTGCAGATTACCATTGGCTTTTTATATTTCCATTCCTATAGTAAGAAAATAATAA
AGCACATAAATATTAAAAAAAATGTTTGTATGGTGGAGGCAATCTTTAAATACAGTAGAGACTTTTCTCAATCTTCTAAA
AATCTATTTCTGTCTTCTCAATATCCAACAAACAATACATGGTCCAAATTACGTCTCCATACACCAATTATATTTTTTAT
AAATAAAAGAAAAAAAAATCTACTCGTAATAAGAAGATTCTAATTTCGAATTTCCACCTTAAAATACTCTTCTGCTAAAG
AAAATTAAAAAAAAAAAAAAATGATAAATAACTAAAAACCAAAACGTGATTAGTATTTCTGTGCAAATTAAATATTGGAT
TCCTTTGGCATTAATATATTTTTGTAAGAATATGTTAAAATGACAATTACAGCCACAGAACAATTTGGCCACTATGAATA
ATATCTTACGTACTACATTCTTATCTCTTCTGCAATTATTTCCCCAACTGGATAAGCCTTTTTTATCTGACTCAGATCAC
AGGATCCGACCCGACTTTTACCCGACCCGTAACTTAATCCCCTATATCCGTTTTAGTATGTAATTAATAAACTATTCAAA
ATCTTAATTAACCAATTAATGACTAATCGCCTCTTCGCCTATAAATTAAACCCCTCCATTACCTTTCTTCTTCAATCTTT
CCCTCTCCTCCTCGAACAAAAACAACAAACGCAGAGAAACTCAAAACTCGAAAACGTTTCATATAGCAACGATGCTTTCT
TCATCTCCAACTTCCTTTACTCATCCATTTCTCTCTTCTTCTCCGCCTCTATCTCCGATATCTCCGCCGTCTCGCACGGC
TCGGATCTCTCCACCTCTCGTCTCCGCCTCTTGCTCATACACCTACACGGAAGATTCGCCGAGACTGCATCAGATCCCGC
GGCGATTGACGACGGTGCCAGCTTCGCTTTACGATGTTCTTGAGGTTCCTTTAGGCGCGACGAGTCAGGATATCAAATCG
GCTTACCGGAGATTAGCCAGGATCTGCCATCCAGACGTGGCGGGAACTGATCGGACTTCTTCTTCATCGGCGGATGAATT
CATGAAGATCCATGCCGCTTACTGTACGCTTTCTGATCCTGAGAAACGCTCCGTTTATGATCGGAGGATGTTGCGACGGA
GCCGTCCTTTGACCGTCGGAACCTCCGGGTTGGGAAGCTACGTCGGACGGAACTGGGAAACCGATCAGTGTTGGTAGTGA
GTTAACTCGGTGACCGAGTTAGTAGAACGAGTTAATTAGTGTAAATACGAAGCCATAAAATCCTTGTAATTTAATCATAG
TAAGCTAACATGGACGGGAACTAGTGTGCTAACATACGCCATGTGCTTACCGTACGCTCCCTCCCCCACGAGCGATCGGT
GCCGTTTGTATCCGTGTTTACGTAGGATCTACGCGTTTTTTTTACCTTGTGAATCCTATTAGTTTAAATAATCAATGAAA
ATCATATAAAAAGATATTTTCTTTTGATTATGGTTTGGTTTCTTTCCCTAAGGTAAGCTCACTAAGCACTGATTTTGAGC
ACTTCTTTATTGTTGTTGATATTACTTGTTCAAAATAACC
>AT4G36050.5 | chr4:17049472-17052471 REVERSE LENGTH=3000
CCAAGTCTTTTTAACCGTTGTAACTACATGCTAAGTATATCTACAACTCTTGCAGGGACCTTCCTCTAATCCAGAAGCAA
ACTGTGGTTATTTCAAATGGGCTTCATCAAAATTCAGAGACAAGTAAAAGAGTGATGAGATCAAAATGATAAGTATTGAG
GAACGAAGGATTTTAATCTAGTGAGCTCAGGTACACCGTAGAAACTCGACAATGTCGGTATGTAGTTAATGTTGTCTTAA
TCTCTAAGAGACTTGACCAATGGCAATGTGTAAAGTTGCTGGATCAAGGTTCTTTCCACGTTCCAACGTCTCTATCAGTT
TATCCCTCTTTGTTTTATAATGTATTGTTTCTTCAAATGTGATTAACTTTTAGCTTTATAGCAGCTAATATACTAATGTT
ACAAGTTGCAGAGAAATTTGATTATATAAGGTTATGTTAATTCACATGGATACGTATACGTATACGTAATCTGTGTGTAT
GGAATTATGTATTATTTTATTTCCCTTTATATTTTATGGAAGATGACATGAAAGCTCAAAATGCTGATGGAAGGGAATGT
GTCACCCACGAATTTGGTGGTGTCAATCTTGGACGTCACTTACGATTGTTTTATTCGATTTATACATGTAAAAATGTTAT
GTTTACTTGGCTTTTGAAGATGTCAAAAGACTTGAAGATAGTAAGTTCTGTCTTTTTAAAATACAAGATGTTTGTCATCA
TTCACACAAAAAAAAGGTAAAAAAAAAAAGGATTAGTATGAATAAATTTGGTTGATGAAGAGTACTACAAGTTTATTTAT
CTAGGAACAAGTGAATCGATGGGCACTAGTTACCACACCAATTGGATTTTGGGATGTCGACCAAACACGTGGTTGGAGAA
GAAGTAGAGATTATATGATTACAATAGTTTGCTTACAACAATCACAATCTTCTAGAACCGGAATTATGGTCTATTGGTTT
CTACGTGATCATCTTGTTTAAGAATTAAGGAGAGTCGAATTTTGATTGTAATAGGCACGAGCTCTTTTCATTTTCATAGT
TGGTCCCGTTTAAGACTTTTCAACGTAATTGTTTGATCACAAGCTTAAAAAGCTTGTGAGTTGTGATTATCTTTTGTTCA
TTCTAAAATTATTACTCATATAGGGTATCCATAAAACTTCAAAGGTCAGTTTAGTCAAAAAACTAATGACCCATACTTAT
AAAAAATGAGTTTAATTTAATCTCCATCCGTGATTCCGGTTCTTTTGAATTACCACCTCCCGCAGAAGAATACAAAAATT
TAAAAATAATTCAGTCGACTTTTCTTCTATTTGAATGTTTAGCAAAAGAAAAAATAAACCGACTTTCCTTGATTATAACA
TTGACAACCATTAGTAATCTATTATAATAAGATACATTTGAAAACATTTATATTACTTGATCATTTGTATTTTATCGTAA
TCTCGTACAAACACCGTTAGTTGGTATCATGAAATTCTGTGAGCTAAGAAAACAATTTCTCACGAATCAAATTTGCAGAT
TACCATTGGCTTTTTATATTTCCATTCCTATAGTAAGAAAATAATAAAGCACATAAATATTAAAAAAAATGTTTGTATGG
TGGAGGCAATCTTTAAATACAGTAGAGACTTTTCTCAATCTTCTAAAAATCTATTTCTGTCTTCTCAATATCCAACAAAC
AATACATGGTCCAAATTACGTCTCCATACACCAATTATATTTTTTATAAATAAAAGAAAAAAAAATCTACTCGTAATAAG
AAGATTCTAATTTCGAATTTCCACCTTAAAATACTCTTCTGCTAAAGAAAATTAAAAAAAAAAAAAAATGATAAATAACT
AAAAACCAAAACGTGATTAGTATTTCTGTGCAAATTAAATATTGGATTCCTTTGGCATTAATATATTTTTGTAAGAATAT
GTTAAAATGACAATTACAGCCACAGAACAATTTGGCCACTATGAATAATATCTTACGTACTACATTCTTATCTCTTCTGC
AATTATTTCCCCAACTGGATAAGCCTTTTTTATCTGACTCAGATCACAGGATCCGACCCGACTTTTACCCGACCCGTAAC
TTAATCCCCTATATCCGTTTTAGTATGTAATTAATAAACTATTCAAAATCTTAATTAACCAATTAATGACTAATCGCCTC
TTCGCCTATAAATTAAACCCCTCCATTACCTTTCTTCTTCAATCTTTCCCTCTCCTCCTCGAACAAAAACAACAAACGCA
GAGAAACTCAAAACTCGAAAACGTTTCATATAGCAACGATGCTTTCTTCATCTCCAACTTCCTTTACTCATCCATTTCTC
TCTTCTTCTCCGCCTCTATCTCCGATATCTCCGCCGTCTCGCACGGCTCGGATCTCTCCACCTCTCGTCTCCGCCTCTTG
CTCATACACCTACACGGAAGATTCGCCGAGACTGCATCAGATCCCGCGGCGATTGACGACGGTGCCAGCTTCGCTTTACG
ATGTTCTTGAGGTTCCTTTAGGCGCGACGAGTCAGGATATCAAATCGGCTTACCGGAGATTAGCCAGGATCTGCCATCCA
GACGTGGCGGGAACTGATCGGACTTCTTCTTCATCGGCGGATGAATTCATGAAGATCCATGCCGCTTACTGTACGCTTTC
TGATCCTGAGAAACGCTCCGTTTATGATCGGAGGATGTTGCGACGGAGCCGTCCTTTGACCGTCGGAACCTCCGGGTTGG
GAAGCTACGTCGGACGGAACTGGGAAACCGATCAGTGTTGGTAGTGAGTTAACTCGGTGACCGAGTTAGTAGAACGAGTT
AATTAGTGTAAATACGAAGCCATAAAATCCTTGTAATTTAATCATAGTAAGCTAACATGGACGGGAACTAGTGTGCTAAC
ATACGCCATGTGCTTACCGTACGCTCCCTCCCCCACGAGCGATCGGTGCCGTTTGTATCCGTGTTTACGTAGGATCTACG
CGTTTTTTTTACCTTGTGAATCCTATTAGTTTAAATAATC
>AT4G36060.1 | chr4:17056568-17059567 FORWARD LENGTH=3000
ACCAATAAACATATTCCCCTGAACTTGTGTTTAATACCGTGATTGAGAAGGTACCATGATTAAACTTGTTGTAGATTATC
CACATGATTAACGATGTATTCTTATCACAAGCAAATAAAACACAAAAGCATTTGCTTATATCTCTTTGCAACTGAACTAT
TGTCTATGACCGATGTTATAAGACTTGAGAAACATATTCAAACCTAACGGCAGATGTGCGTTCCTCGGTATCCTCTATAC
AAATCCCATCTAACAGATTGTGACAAATGATGTGTTCTGTTCCTGTACATGGGAGATTAGAGTTTGTGGACTTGGTGATT
TGAGAAGTTAAAAAGTAATTTACATCTTTTGTGAAAGCTGGTAACCAGGAGGGCTTTTAACATTTTTTGACTTGAGGCTT
GCACTTCTCAAAAGTCTGCGAAACTCATTGATGCTGATTCTCCCATCTTCATCTACGTCGGCCTCTTCAAGAAGTGGTTC
GATGGAGCCTTTTAAACCCGTTTGCTGCAAACATTGATTCTAGTGAGACAAGGTAGACAAAGAGGGGAGTGTGAAAAGCA
TGAGACTGACCAATCTAAGTTCTTCGGGAGTTATAAACCCATCTCCGTCTATGTCAAACTTGTCAAATGCTGCTCTTGAC
CTCTGTTGCCACTTCTCAGAGTCATGCTCCTCCAATTGGTTCACGTGCAAAGCAGCCACCACAAACTCAGTGAAATCCAC
CAAACCATCAGTGTTGCTATCATTCTGCAGAGACACATAAACATTTTGGATGATAAACTAACCTGTCGAAGGGGCTTTAA
TTAGTCCTAATACTCTAAGTTTACCTACCGCTTGGAGAATCTCTGCAACTCTTGCATCTTTGAGTTTCCAAGGAACATCT
TTCGCAAGAGCCTGTTAAGATTAGAAAGTCAACAAACTCTGTTGCAGTCATGTGTTGAAATCGCTTACTTGTGCTGTCTT
CTTCTTACCTGCCTCATTTCCTCAAGGCTTATAGAACCGTTCTTGTCAATGTCAATCGCATCAAACTGGTCTCTGAGATC
ATCCAGCTCATCCTCATTAATTGTTTTCGCCAGAGCCTCCAAAAACACAACAACTCAGGTTAAGAAAAATACTGAAAAAC
TTAATCGTATGAAATACAAACTATCTCTTTCTCTATTACCCTAAGTGCAATCTGCTTCAGACGGCTGAATTTCACAAACT
GACGCATATTGTTAAGAACAGATATGTCTATTGGAACCTCTGAGGCCTCACCTCCTTCTTTCACCCATGAATGTGCTACA
AACCAAATCCATAAGTTGAGTAACTTATAAGTTAACCAAAAATAATGGAAATATATGGCATTTGCTTGTGCATAACATAC
ATAGCGCTTGAGCTGCTGTTAACCGTGCCCGAGGCTCCTTAACTAACAACTTCTTCACGAAATCTTTGGCACCGTTGCTA
ATGGTTGGCCATGGGACTTCTCTGAAATCAGGTTTTTTCCTCATGACCTGTTTTTTCATGTCAATAGTATCCATGAACAA
ACAGATTATATAGATTGGATTGTTTTCTCAAGAAGATGAGTACTAGACCTCATTGAATATTCCGTCTTGAGTCTTATCCC
AGAAGGGTCTTCTCCCGCAGAGCAGAATGTAAGTGATGACACCAATACTCCAAACGTCTGATTCAGGTCCTGACCTACGT
TTCAACACTTCAGGTGCAACGTAGTATGCGCTTCCTACTATATCCTGAAATTTCACTCCTGCCATTTTCACAAAATCACC
TCCATTATCTACCATTCTGCTCTCAGGGACAAGACTTGACAAGTGAAACTTTTACCTGGCTTTATGAAGTCCGACAGACC
AAAATCTGTAGCCTTTAGAGATGAACCTTCTTCGGTTGATTTGAACAGAAAATTCTGAGAGGGTAAGGGATCATAACTCT
TCTTAAAGTGATGAAGATGCTTTCACATATGGATTTGCAATTTCCAAGCATTGAATCAAACTGAATCGTACCTACCTCTG
GCTTCATGTCGCGGTGAACTAGACCTCGTAAATGACATTCAGCTGCAACTTTCAGCATTTGTCTCACCACAACCGCTGCA
TCTTTCTCGGTGTAACGGCTATCTTTCCTGGAAAATATATACACATAAGTTGACTTGATGTAACTTCCCATCTTTTCTTA
CAGAATTTTAGCATTACTTCTATGTTAATACAAAGTTTTGTTAATCTTACTTAGCTAGTATTCGATCTAGCAATTCACCA
CCGTCACATAACCTGGGAAAAGAAAAACTCATCAAAACCAGAGTAAATTCATTTTTCTTGTATCACAAGAAAAAGAATGA
TAGTAAAAACAGAGACAAACTTGAGACTTACTCCATGACAATGTAAATATAGGTCTTGTCCTCAAATGCATTGTGAAAGC
CTACCACATTCTCATGCCCACCTAAAGCTTGTAGTATCTTAACCTCTCGCTTCACATCTTCCACTTCAATCGGTTGAGTC
ATCTGTACCACACCAAAAACGCCATGGAGTTAGGTGTTACTCGTACCGCTTTCGCGCTAAGAAACTGTACGATTTGGGAG
ACACTCTAAGGGAACAAGCGAAAAACTAGAGAGGGAGCTTACTTGGTTTTCAAGCAATCACATTCGTAACAGGTTGGATT
TTTAGGTTTCCAAATAGTAATTAAGGATCTTTAGCTAAAAGCAAATAACAACAATAGATGATATTTTTACCTTGGCCTTG
TCGATTCTCTTGACTGCAACGCGATTGCCATTGTTGTTATCGGTGGCGACGTAGGTAAAGCCAAACTGGCCATGTCCGAG
CAATTTCCCAATGGTGTATCGGTTATCGAAATCCTTAGCGTACCCAAAATCGATGCGTTTACCGTACGGGATCCCTCCTT
GGTGCCTCAATTGGATCTTCTTCGTATTCTTCTTGTTTTTATTACTAACCTTCTCACTCGCCTTCCCCTGCGTCGGAGAA
TCAGGATTAGGGTTCCGACTACCGGTGCCACGTCTGGTGG
>AT4G36060.3 | chr4:17056501-17059500 FORWARD LENGTH=3000
TTACTCATTATCTCAAGCTGTTCAAGATAGTTCCCCCGGTACCGTAAATGACATGTTGAAGCCATAAACCAATAAACATA
TTCCCCTGAACTTGTGTTTAATACCGTGATTGAGAAGGTACCATGATTAAACTTGTTGTAGATTATCCACATGATTAACG
ATGTATTCTTATCACAAGCAAATAAAACACAAAAGCATTTGCTTATATCTCTTTGCAACTGAACTATTGTCTATGACCGA
TGTTATAAGACTTGAGAAACATATTCAAACCTAACGGCAGATGTGCGTTCCTCGGTATCCTCTATACAAATCCCATCTAA
CAGATTGTGACAAATGATGTGTTCTGTTCCTGTACATGGGAGATTAGAGTTTGTGGACTTGGTGATTTGAGAAGTTAAAA
AGTAATTTACATCTTTTGTGAAAGCTGGTAACCAGGAGGGCTTTTAACATTTTTTGACTTGAGGCTTGCACTTCTCAAAA
GTCTGCGAAACTCATTGATGCTGATTCTCCCATCTTCATCTACGTCGGCCTCTTCAAGAAGTGGTTCGATGGAGCCTTTT
AAACCCGTTTGCTGCAAACATTGATTCTAGTGAGACAAGGTAGACAAAGAGGGGAGTGTGAAAAGCATGAGACTGACCAA
TCTAAGTTCTTCGGGAGTTATAAACCCATCTCCGTCTATGTCAAACTTGTCAAATGCTGCTCTTGACCTCTGTTGCCACT
TCTCAGAGTCATGCTCCTCCAATTGGTTCACGTGCAAAGCAGCCACCACAAACTCAGTGAAATCCACCAAACCATCAGTG
TTGCTATCATTCTGCAGAGACACATAAACATTTTGGATGATAAACTAACCTGTCGAAGGGGCTTTAATTAGTCCTAATAC
TCTAAGTTTACCTACCGCTTGGAGAATCTCTGCAACTCTTGCATCTTTGAGTTTCCAAGGAACATCTTTCGCAAGAGCCT
GTTAAGATTAGAAAGTCAACAAACTCTGTTGCAGTCATGTGTTGAAATCGCTTACTTGTGCTGTCTTCTTCTTACCTGCC
TCATTTCCTCAAGGCTTATAGAACCGTTCTTGTCAATGTCAATCGCATCAAACTGGTCTCTGAGATCATCCAGCTCATCC
TCATTAATTGTTTTCGCCAGAGCCTCCAAAAACACAACAACTCAGGTTAAGAAAAATACTGAAAAACTTAATCGTATGAA
ATACAAACTATCTCTTTCTCTATTACCCTAAGTGCAATCTGCTTCAGACGGCTGAATTTCACAAACTGACGCATATTGTT
AAGAACAGATATGTCTATTGGAACCTCTGAGGCCTCACCTCCTTCTTTCACCCATGAATGTGCTACAAACCAAATCCATA
AGTTGAGTAACTTATAAGTTAACCAAAAATAATGGAAATATATGGCATTTGCTTGTGCATAACATACATAGCGCTTGAGC
TGCTGTTAACCGTGCCCGAGGCTCCTTAACTAACAACTTCTTCACGAAATCTTTGGCACCGTTGCTAATGGTTGGCCATG
GGACTTCTCTGAAATCAGGTTTTTTCCTCATGACCTGTTTTTTCATGTCAATAGTATCCATGAACAAACAGATTATATAG
ATTGGATTGTTTTCTCAAGAAGATGAGTACTAGACCTCATTGAATATTCCGTCTTGAGTCTTATCCCAGAAGGGTCTTCT
CCCGCAGAGCAGAATGTAAGTGATGACACCAATACTCCAAACGTCTGATTCAGGTCCTGACCTACGTTTCAACACTTCAG
GTGCAACGTAGTATGCGCTTCCTACTATATCCTGAAATTTCACTCCTGCCATTTTCACAAAATCACCTCCATTATCTACC
ATTCTGCTCTCAGGGACAAGACTTGACAAGTGAAACTTTTACCTGGCTTTATGAAGTCCGACAGACCAAAATCTGTAGCC
TTTAGAGATGAACCTTCTTCGGTTGATTTGAACAGAAAATTCTGAGAGGGTAAGGGATCATAACTCTTCTTAAAGTGATG
AAGATGCTTTCACATATGGATTTGCAATTTCCAAGCATTGAATCAAACTGAATCGTACCTACCTCTGGCTTCATGTCGCG
GTGAACTAGACCTCGTAAATGACATTCAGCTGCAACTTTCAGCATTTGTCTCACCACAACCGCTGCATCTTTCTCGGTGT
AACGGCTATCTTTCCTGGAAAATATATACACATAAGTTGACTTGATGTAACTTCCCATCTTTTCTTACAGAATTTTAGCA
TTACTTCTATGTTAATACAAAGTTTTGTTAATCTTACTTAGCTAGTATTCGATCTAGCAATTCACCACCGTCACATAACC
TGGGAAAAGAAAAACTCATCAAAACCAGAGTAAATTCATTTTTCTTGTATCACAAGAAAAAGAATGATAGTAAAAACAGA
GACAAACTTGAGACTTACTCCATGACAATGTAAATATAGGTCTTGTCCTCAAATGCATTGTGAAAGCCTACCACATTCTC
ATGCCCACCTAAAGCTTGTAGTATCTTAACCTCTCGCTTCACATCTTCCACTTCAATCGGTTGAGTCATCTGTACCACAC
CAAAAACGCCATGGAGTTAGGTGTTACTCGTACCGCTTTCGCGCTAAGAAACTGTACGATTTGGGAGACACTCTAAGGGA
ACAAGCGAAAAACTAGAGAGGGAGCTTACTTGGTTTTCAAGCAATCACATTCGTAACAGGTTGGATTTTTAGGTTTCCAA
ATAGTAATTAAGGATCTTTAGCTAAAAGCAAATAACAACAATAGATGATATTTTTACCTTGGCCTTGTCGATTCTCTTGA
CTGCAACGCGATTGCCATTGTTGTTATCGGTGGCGACGTAGGTAAAGCCAAACTGGCCATGTCCGAGCAATTTCCCAATG
GTGTATCGGTTATCGAAATCCTTAGCGTACCCAAAATCGATGCGTTTACCGTACGGGATCCCTCCTTGGTGCCTCAATTG
GATCTTCTTCGTATTCTTCTTGTTTTTATTACTAACCTTC
>AT4G36060.2 | chr4:17056568-17059567 FORWARD LENGTH=3000
ACCAATAAACATATTCCCCTGAACTTGTGTTTAATACCGTGATTGAGAAGGTACCATGATTAAACTTGTTGTAGATTATC
CACATGATTAACGATGTATTCTTATCACAAGCAAATAAAACACAAAAGCATTTGCTTATATCTCTTTGCAACTGAACTAT
TGTCTATGACCGATGTTATAAGACTTGAGAAACATATTCAAACCTAACGGCAGATGTGCGTTCCTCGGTATCCTCTATAC
AAATCCCATCTAACAGATTGTGACAAATGATGTGTTCTGTTCCTGTACATGGGAGATTAGAGTTTGTGGACTTGGTGATT
TGAGAAGTTAAAAAGTAATTTACATCTTTTGTGAAAGCTGGTAACCAGGAGGGCTTTTAACATTTTTTGACTTGAGGCTT
GCACTTCTCAAAAGTCTGCGAAACTCATTGATGCTGATTCTCCCATCTTCATCTACGTCGGCCTCTTCAAGAAGTGGTTC
GATGGAGCCTTTTAAACCCGTTTGCTGCAAACATTGATTCTAGTGAGACAAGGTAGACAAAGAGGGGAGTGTGAAAAGCA
TGAGACTGACCAATCTAAGTTCTTCGGGAGTTATAAACCCATCTCCGTCTATGTCAAACTTGTCAAATGCTGCTCTTGAC
CTCTGTTGCCACTTCTCAGAGTCATGCTCCTCCAATTGGTTCACGTGCAAAGCAGCCACCACAAACTCAGTGAAATCCAC
CAAACCATCAGTGTTGCTATCATTCTGCAGAGACACATAAACATTTTGGATGATAAACTAACCTGTCGAAGGGGCTTTAA
TTAGTCCTAATACTCTAAGTTTACCTACCGCTTGGAGAATCTCTGCAACTCTTGCATCTTTGAGTTTCCAAGGAACATCT
TTCGCAAGAGCCTGTTAAGATTAGAAAGTCAACAAACTCTGTTGCAGTCATGTGTTGAAATCGCTTACTTGTGCTGTCTT
CTTCTTACCTGCCTCATTTCCTCAAGGCTTATAGAACCGTTCTTGTCAATGTCAATCGCATCAAACTGGTCTCTGAGATC
ATCCAGCTCATCCTCATTAATTGTTTTCGCCAGAGCCTCCAAAAACACAACAACTCAGGTTAAGAAAAATACTGAAAAAC
TTAATCGTATGAAATACAAACTATCTCTTTCTCTATTACCCTAAGTGCAATCTGCTTCAGACGGCTGAATTTCACAAACT
GACGCATATTGTTAAGAACAGATATGTCTATTGGAACCTCTGAGGCCTCACCTCCTTCTTTCACCCATGAATGTGCTACA
AACCAAATCCATAAGTTGAGTAACTTATAAGTTAACCAAAAATAATGGAAATATATGGCATTTGCTTGTGCATAACATAC
ATAGCGCTTGAGCTGCTGTTAACCGTGCCCGAGGCTCCTTAACTAACAACTTCTTCACGAAATCTTTGGCACCGTTGCTA
ATGGTTGGCCATGGGACTTCTCTGAAATCAGGTTTTTTCCTCATGACCTGTTTTTTCATGTCAATAGTATCCATGAACAA
ACAGATTATATAGATTGGATTGTTTTCTCAAGAAGATGAGTACTAGACCTCATTGAATATTCCGTCTTGAGTCTTATCCC
AGAAGGGTCTTCTCCCGCAGAGCAGAATGTAAGTGATGACACCAATACTCCAAACGTCTGATTCAGGTCCTGACCTACGT
TTCAACACTTCAGGTGCAACGTAGTATGCGCTTCCTACTATATCCTGAAATTTCACTCCTGCCATTTTCACAAAATCACC
TCCATTATCTACCATTCTGCTCTCAGGGACAAGACTTGACAAGTGAAACTTTTACCTGGCTTTATGAAGTCCGACAGACC
AAAATCTGTAGCCTTTAGAGATGAACCTTCTTCGGTTGATTTGAACAGAAAATTCTGAGAGGGTAAGGGATCATAACTCT
TCTTAAAGTGATGAAGATGCTTTCACATATGGATTTGCAATTTCCAAGCATTGAATCAAACTGAATCGTACCTACCTCTG
GCTTCATGTCGCGGTGAACTAGACCTCGTAAATGACATTCAGCTGCAACTTTCAGCATTTGTCTCACCACAACCGCTGCA
TCTTTCTCGGTGTAACGGCTATCTTTCCTGGAAAATATATACACATAAGTTGACTTGATGTAACTTCCCATCTTTTCTTA
CAGAATTTTAGCATTACTTCTATGTTAATACAAAGTTTTGTTAATCTTACTTAGCTAGTATTCGATCTAGCAATTCACCA
CCGTCACATAACCTGGGAAAAGAAAAACTCATCAAAACCAGAGTAAATTCATTTTTCTTGTATCACAAGAAAAAGAATGA
TAGTAAAAACAGAGACAAACTTGAGACTTACTCCATGACAATGTAAATATAGGTCTTGTCCTCAAATGCATTGTGAAAGC
CTACCACATTCTCATGCCCACCTAAAGCTTGTAGTATCTTAACCTCTCGCTTCACATCTTCCACTTCAATCGGTTGAGTC
ATCTGTACCACACCAAAAACGCCATGGAGTTAGGTGTTACTCGTACCGCTTTCGCGCTAAGAAACTGTACGATTTGGGAG
ACACTCTAAGGGAACAAGCGAAAAACTAGAGAGGGAGCTTACTTGGTTTTCAAGCAATCACATTCGTAACAGGTTGGATT
TTTAGGTTTCCAAATAGTAATTAAGGATCTTTAGCTAAAAGCAAATAACAACAATAGATGATATTTTTACCTTGGCCTTG
TCGATTCTCTTGACTGCAACGCGATTGCCATTGTTGTTATCGGTGGCGACGTAGGTAAAGCCAAACTGGCCATGTCCGAG
CAATTTCCCAATGGTGTATCGGTTATCGAAATCCTTAGCGTACCCAAAATCGATGCGTTTACCGTACGGGATCCCTCCTT
GGTGCCTCAATTGGATCTTCTTCGTATTCTTCTTGTTTTTATTACTAACCTTCTCACTCGCCTTCCCCTGCGTCGGAGAA
TCAGGATTAGGGTTCCGACTACCGGTGCCACGTCTGGTGG
>AT4G36060.4 | chr4:17056501-17059500 FORWARD LENGTH=3000
TTACTCATTATCTCAAGCTGTTCAAGATAGTTCCCCCGGTACCGTAAATGACATGTTGAAGCCATAAACCAATAAACATA
TTCCCCTGAACTTGTGTTTAATACCGTGATTGAGAAGGTACCATGATTAAACTTGTTGTAGATTATCCACATGATTAACG
ATGTATTCTTATCACAAGCAAATAAAACACAAAAGCATTTGCTTATATCTCTTTGCAACTGAACTATTGTCTATGACCGA
TGTTATAAGACTTGAGAAACATATTCAAACCTAACGGCAGATGTGCGTTCCTCGGTATCCTCTATACAAATCCCATCTAA
CAGATTGTGACAAATGATGTGTTCTGTTCCTGTACATGGGAGATTAGAGTTTGTGGACTTGGTGATTTGAGAAGTTAAAA
AGTAATTTACATCTTTTGTGAAAGCTGGTAACCAGGAGGGCTTTTAACATTTTTTGACTTGAGGCTTGCACTTCTCAAAA
GTCTGCGAAACTCATTGATGCTGATTCTCCCATCTTCATCTACGTCGGCCTCTTCAAGAAGTGGTTCGATGGAGCCTTTT
AAACCCGTTTGCTGCAAACATTGATTCTAGTGAGACAAGGTAGACAAAGAGGGGAGTGTGAAAAGCATGAGACTGACCAA
TCTAAGTTCTTCGGGAGTTATAAACCCATCTCCGTCTATGTCAAACTTGTCAAATGCTGCTCTTGACCTCTGTTGCCACT
TCTCAGAGTCATGCTCCTCCAATTGGTTCACGTGCAAAGCAGCCACCACAAACTCAGTGAAATCCACCAAACCATCAGTG
TTGCTATCATTCTGCAGAGACACATAAACATTTTGGATGATAAACTAACCTGTCGAAGGGGCTTTAATTAGTCCTAATAC
TCTAAGTTTACCTACCGCTTGGAGAATCTCTGCAACTCTTGCATCTTTGAGTTTCCAAGGAACATCTTTCGCAAGAGCCT
GTTAAGATTAGAAAGTCAACAAACTCTGTTGCAGTCATGTGTTGAAATCGCTTACTTGTGCTGTCTTCTTCTTACCTGCC
TCATTTCCTCAAGGCTTATAGAACCGTTCTTGTCAATGTCAATCGCATCAAACTGGTCTCTGAGATCATCCAGCTCATCC
TCATTAATTGTTTTCGCCAGAGCCTCCAAAAACACAACAACTCAGGTTAAGAAAAATACTGAAAAACTTAATCGTATGAA
ATACAAACTATCTCTTTCTCTATTACCCTAAGTGCAATCTGCTTCAGACGGCTGAATTTCACAAACTGACGCATATTGTT
AAGAACAGATATGTCTATTGGAACCTCTGAGGCCTCACCTCCTTCTTTCACCCATGAATGTGCTACAAACCAAATCCATA
AGTTGAGTAACTTATAAGTTAACCAAAAATAATGGAAATATATGGCATTTGCTTGTGCATAACATACATAGCGCTTGAGC
TGCTGTTAACCGTGCCCGAGGCTCCTTAACTAACAACTTCTTCACGAAATCTTTGGCACCGTTGCTAATGGTTGGCCATG
GGACTTCTCTGAAATCAGGTTTTTTCCTCATGACCTGTTTTTTCATGTCAATAGTATCCATGAACAAACAGATTATATAG
ATTGGATTGTTTTCTCAAGAAGATGAGTACTAGACCTCATTGAATATTCCGTCTTGAGTCTTATCCCAGAAGGGTCTTCT
CCCGCAGAGCAGAATGTAAGTGATGACACCAATACTCCAAACGTCTGATTCAGGTCCTGACCTACGTTTCAACACTTCAG
GTGCAACGTAGTATGCGCTTCCTACTATATCCTGAAATTTCACTCCTGCCATTTTCACAAAATCACCTCCATTATCTACC
ATTCTGCTCTCAGGGACAAGACTTGACAAGTGAAACTTTTACCTGGCTTTATGAAGTCCGACAGACCAAAATCTGTAGCC
TTTAGAGATGAACCTTCTTCGGTTGATTTGAACAGAAAATTCTGAGAGGGTAAGGGATCATAACTCTTCTTAAAGTGATG
AAGATGCTTTCACATATGGATTTGCAATTTCCAAGCATTGAATCAAACTGAATCGTACCTACCTCTGGCTTCATGTCGCG
GTGAACTAGACCTCGTAAATGACATTCAGCTGCAACTTTCAGCATTTGTCTCACCACAACCGCTGCATCTTTCTCGGTGT
AACGGCTATCTTTCCTGGAAAATATATACACATAAGTTGACTTGATGTAACTTCCCATCTTTTCTTACAGAATTTTAGCA
TTACTTCTATGTTAATACAAAGTTTTGTTAATCTTACTTAGCTAGTATTCGATCTAGCAATTCACCACCGTCACATAACC
TGGGAAAAGAAAAACTCATCAAAACCAGAGTAAATTCATTTTTCTTGTATCACAAGAAAAAGAATGATAGTAAAAACAGA
GACAAACTTGAGACTTACTCCATGACAATGTAAATATAGGTCTTGTCCTCAAATGCATTGTGAAAGCCTACCACATTCTC
ATGCCCACCTAAAGCTTGTAGTATCTTAACCTCTCGCTTCACATCTTCCACTTCAATCGGTTGAGTCATCTGTACCACAC
CAAAAACGCCATGGAGTTAGGTGTTACTCGTACCGCTTTCGCGCTAAGAAACTGTACGATTTGGGAGACACTCTAAGGGA
ACAAGCGAAAAACTAGAGAGGGAGCTTACTTGGTTTTCAAGCAATCACATTCGTAACAGGTTGGATTTTTAGGTTTCCAA
ATAGTAATTAAGGATCTTTAGCTAAAAGCAAATAACAACAATAGATGATATTTTTACCTTGGCCTTGTCGATTCTCTTGA
CTGCAACGCGATTGCCATTGTTGTTATCGGTGGCGACGTAGGTAAAGCCAAACTGGCCATGTCCGAGCAATTTCCCAATG
GTGTATCGGTTATCGAAATCCTTAGCGTACCCAAAATCGATGCGTTTACCGTACGGGATCCCTCCTTGGTGCCTCAATTG
GATCTTCTTCGTATTCTTCTTGTTTTTATTACTAACCTTC
>AT4G36070.2 | chr4:17053743-17056742 REVERSE LENGTH=3000
CATCGGTCATAGACAATAGTTCAGTTGCAAAGAGATATAAGCAAATGCTTTTGTGTTTTATTTGCTTGTGATAAGAATAC
ATCGTTAATCATGTGGATAATCTACAACAAGTTTAATCATGGTACCTTCTCAATCACGGTATTAAACACAAGTTCAGGGG
AATATGTTTATTGGTTTATGGCTTCAACATGTCATTTACGGTACCGGGGGAACTATCTTGAACAGCTTGAGATAATGAGT
AACTATTCGATGAGCTTGCAGTGGTTGTCAAGCTTACTTTCTTCTCTTTTCCAGAAACATCCTGCATGGAAGTAAACTCT
GGTCAGTCCATGAAAGAGCTTGTTGGCAAAACTATTGAAGAGATCACTCACCTGTTGAGCTAAAGAAGAGGCATGGATTT
TAAGCTCGAGCTTTAAACGAACATCATCTTTTTGATCATTTCCTTGACCTGAATGGTTACTGTTCATCATCAGATCCAAA
TCTAACGGCTTGATTTTGGAATCTTGTTTCATTGAAGCATCGGCAGAAGAAGAAGAATGCTGCTGAACCGATGCTTGTTG
TTCGGTTAGAGGATTGACAGAGGCTGAATAAGGTATAAAACTGGACTGACCCTGAGTTATGGCTACGAAGGGGATATGAT
AACTGTAATGAGGTACCCATGGAACCATGGTTTTGATTCTATGCTGATATTGAGCATTAAGAATCTCGATATCAGACTTT
AAAGTCGCTTTCTCCTCTCTCAGCTCACTCTTCTCTTGAATTAGCTGATCAAACGAACTGGAAGATGAGCACTTGAGCAG
AGCATATTCAACTATAAATCCAATAAGAGAATGGACAAAGTTAATCAAATCACCTCACGAGACTCTTGAGATAGTGTTTC
ATACTCAGCTTTTAGTCTATCAACTTGGTTCATTACATCCTTGAGCATTTGTATTGTATCAGTGAGAACTGAGGCTTTGT
CACTCTTAGGCCTATTCGGATCTGTAGAAAGAAACCATTACTCTAAACTCAATTCAAAGAAAATTTTGAAAATCTGTATT
CATCTTGTGAAAAGATATATACCAAGTGCATTTCCAAGCTCAAGAAACTGTTCCTTAAGCTTATCTCTACGAAGCTTCTC
TCGCTCTGCTTTCTGGGAACAAACTGCTTCCTTCTTCACTTCCACCACCATCTCAGCTCCTCTGTAATTAGACGAAACTA
TGAATAAACATGACACAGCCATGTAAAGTTAACATCTTTAAGCACTAAAACCTGAGATTTTGTCCCGAAGAAGAAGAAGA
AGAAGCAGAGGAATCATCAGCAAAATCAGATTCAGAGCAAGTTTTTGGTTTCATTGGTTGATCCATTTGCAACGTTAAAA
TCTCTAACTAAACTCCAAGAAAGATAAAGAGAGAGCCACTGAGAAGAAGTAGAAGTTGGTTTTCGTCTTCTCATTCTTCT
TCTACGTGAATATATAAAAATCCGGCGATAATGGTGGTGGACGCCGACGAGGCAAATCAATAACTTGTGCTCCCCACGCG
CCACCATTGAAAAGATATCATATGCTACGGTTAGTTACAAACTTACGTATTCACGTGTCAACCGTCGATTCTACTGACTT
TAGTCTTCTAAGATCTCAACCGTCCAATCTTAGAGATACCCAATTTCCCCTAAAGGAATGATCTTTGTCGAACGAACTAC
AGTGGGAAGAAGGAGAAGATGAAGATAGTGACTTACAACGTTAATGGCCTTAGGCAACGAGTTTCGCAGTTTGATTCTCT
TCTCAAACTTCTCGATTCGTTCGACGCCGATATCATTTGCTTCCAGGTTTTACTCGACTTTTGAAATTTCAATCCTTTTC
TTCGGTTTCGCCGATGAATCCATGATAAGAGTATTACTCTGGTTGAATCTAGGAGACGAAACTGAGAAGGCAAGAATTGA
CAGCAGATTTGGCGATAGCTGATGGGTATGAATCGTTTTTCTCGTGCACTCGCACTAGTGAGAAAGGTCGTACTGGTTAT
TCTGGTAAGCATCAAGCTTTGCCTTCAGTGGCTTTAGAGTGAAATTTGAGAAAATGTTAAAAAGTTGGAGTTTTTATGTT
ATTGAAATTTTTGCAGGTGTAGCAACGTTTTGCAGGGTGAAGTCAGCATCTTCAAGCTGTGAAACTGCTTTGCCTGTTAC
TGCAGAAGAAGGCATCACTGGTCTTGTAAACAGTAATTCACGAGGTGGGAAGAGTGAAACGTCTACAGTAGCTGAAGGTC
TTGAGGAATATGAGAAAGAAGAGCTTCTTATGATTGACCAAGAAGGACGATGTGTTATAACTGATCACGGCCACTTTGGT
ATGACTCAAATCCTTTTCTTTTTTTAATGTAACTTCTTTTGTGTAAAAATGAATCTTTTTGTTACAGTTTGTATGTCTTT
ATGTGTTTTGTCAGTTGTTTTCAATGTTTATGGGCCGCGAGCTGTAGCTGATGATGCTGATAGGATCGAGTTTAAGCATC
GGTTCTATGGTGTTTTAGAGGTAAGTTTATCGGTTTCTGAATGTATCGATGAGATGCTTCGGCTTCTAATGATACTTGGA
TTAAATGTTTTTTAGTTTTCTTGTAGAGAAGATGGGAGTGTCTTCTGCGTCAAGGAAGGAGGGTATTTGTTGTTGGGGAT
CTCAACATTGCTCCTTTTGCTATGGATCGATGTGAAGCTGGGCCTGATTTTGAGAAAAACGAGTATGTAACTGATTCTCA
TGCTCTGTTTAAATCGCTTTGCTTTACTTAATAATTTTTTCTCTACTAGATATCTCATTTTCATGTCATTAAAAAAATGC
AGGTTCAGGAAATGGTTTAGATCTCTGCTAGTTGAACGTGGAGGCTCATTCTCTGATGTTTTCAGATCAAAACATCCTGA
AAGGTGAAATTTTGTGATAACCTCTTCTGTTTCTATTATTGAGGGAGACAGTCTTTGAAATTTTTGTTTATCATTGATTG
CTTCTTTCTGGATTTCTAACAGGAAAGATGCATTCACATG
>AT4G36070.1 | chr4:17053907-17056906 REVERSE LENGTH=3000
ATTACTTTTTAACTTCTCAAATCACCAAGTCCACAAACTCTAATCTCCCATGTACAGGAACAGAACACATCATTTGTCAC
AATCTGTTAGATGGGATTTGTATAGAGGATACCGAGGAACGCACATCTGCCGTTAGGTTTGAATATGTTTCTCAAGTCTT
ATAACATCGGTCATAGACAATAGTTCAGTTGCAAAGAGATATAAGCAAATGCTTTTGTGTTTTATTTGCTTGTGATAAGA
ATACATCGTTAATCATGTGGATAATCTACAACAAGTTTAATCATGGTACCTTCTCAATCACGGTATTAAACACAAGTTCA
GGGGAATATGTTTATTGGTTTATGGCTTCAACATGTCATTTACGGTACCGGGGGAACTATCTTGAACAGCTTGAGATAAT
GAGTAACTATTCGATGAGCTTGCAGTGGTTGTCAAGCTTACTTTCTTCTCTTTTCCAGAAACATCCTGCATGGAAGTAAA
CTCTGGTCAGTCCATGAAAGAGCTTGTTGGCAAAACTATTGAAGAGATCACTCACCTGTTGAGCTAAAGAAGAGGCATGG
ATTTTAAGCTCGAGCTTTAAACGAACATCATCTTTTTGATCATTTCCTTGACCTGAATGGTTACTGTTCATCATCAGATC
CAAATCTAACGGCTTGATTTTGGAATCTTGTTTCATTGAAGCATCGGCAGAAGAAGAAGAATGCTGCTGAACCGATGCTT
GTTGTTCGGTTAGAGGATTGACAGAGGCTGAATAAGGTATAAAACTGGACTGACCCTGAGTTATGGCTACGAAGGGGATA
TGATAACTGTAATGAGGTACCCATGGAACCATGGTTTTGATTCTATGCTGATATTGAGCATTAAGAATCTCGATATCAGA
CTTTAAAGTCGCTTTCTCCTCTCTCAGCTCACTCTTCTCTTGAATTAGCTGATCAAACGAACTGGAAGATGAGCACTTGA
GCAGAGCATATTCAACTATAAATCCAATAAGAGAATGGACAAAGTTAATCAAATCACCTCACGAGACTCTTGAGATAGTG
TTTCATACTCAGCTTTTAGTCTATCAACTTGGTTCATTACATCCTTGAGCATTTGTATTGTATCAGTGAGAACTGAGGCT
TTGTCACTCTTAGGCCTATTCGGATCTGTAGAAAGAAACCATTACTCTAAACTCAATTCAAAGAAAATTTTGAAAATCTG
TATTCATCTTGTGAAAAGATATATACCAAGTGCATTTCCAAGCTCAAGAAACTGTTCCTTAAGCTTATCTCTACGAAGCT
TCTCTCGCTCTGCTTTCTGGGAACAAACTGCTTCCTTCTTCACTTCCACCACCATCTCAGCTCCTCTGTAATTAGACGAA
ACTATGAATAAACATGACACAGCCATGTAAAGTTAACATCTTTAAGCACTAAAACCTGAGATTTTGTCCCGAAGAAGAAG
AAGAAGAAGCAGAGGAATCATCAGCAAAATCAGATTCAGAGCAAGTTTTTGGTTTCATTGGTTGATCCATTTGCAACGTT
AAAATCTCTAACTAAACTCCAAGAAAGATAAAGAGAGAGCCACTGAGAAGAAGTAGAAGTTGGTTTTCGTCTTCTCATTC
TTCTTCTACGTGAATATATAAAAATCCGGCGATAATGGTGGTGGACGCCGACGAGGCAAATCAATAACTTGTGCTCCCCA
CGCGCCACCATTGAAAAGATATCATATGCTACGGTTAGTTACAAACTTACGTATTCACGTGTCAACCGTCGATTCTACTG
ACTTTAGTCTTCTAAGATCTCAACCGTCCAATCTTAGAGATACCCAATTTCCCCTAAAGGAATGATCTTTGTCGAACGAA
CTACAGTGGGAAGAAGGAGAAGATGAAGATAGTGACTTACAACGTTAATGGCCTTAGGCAACGAGTTTCGCAGTTTGATT
CTCTTCTCAAACTTCTCGATTCGTTCGACGCCGATATCATTTGCTTCCAGGTTTTACTCGACTTTTGAAATTTCAATCCT
TTTCTTCGGTTTCGCCGATGAATCCATGATAAGAGTATTACTCTGGTTGAATCTAGGAGACGAAACTGAGAAGGCAAGAA
TTGACAGCAGATTTGGCGATAGCTGATGGGTATGAATCGTTTTTCTCGTGCACTCGCACTAGTGAGAAAGGTCGTACTGG
TTATTCTGGTAAGCATCAAGCTTTGCCTTCAGTGGCTTTAGAGTGAAATTTGAGAAAATGTTAAAAAGTTGGAGTTTTTA
TGTTATTGAAATTTTTGCAGGTGTAGCAACGTTTTGCAGGGTGAAGTCAGCATCTTCAAGCTGTGAAACTGCTTTGCCTG
TTACTGCAGAAGAAGGCATCACTGGTCTTGTAAACAGTAATTCACGAGGTGGGAAGAGTGAAACGTCTACAGTAGCTGAA
GGTCTTGAGGAATATGAGAAAGAAGAGCTTCTTATGATTGACCAAGAAGGACGATGTGTTATAACTGATCACGGCCACTT
TGGTATGACTCAAATCCTTTTCTTTTTTTAATGTAACTTCTTTTGTGTAAAAATGAATCTTTTTGTTACAGTTTGTATGT
CTTTATGTGTTTTGTCAGTTGTTTTCAATGTTTATGGGCCGCGAGCTGTAGCTGATGATGCTGATAGGATCGAGTTTAAG
CATCGGTTCTATGGTGTTTTAGAGGTAAGTTTATCGGTTTCTGAATGTATCGATGAGATGCTTCGGCTTCTAATGATACT
TGGATTAAATGTTTTTTAGTTTTCTTGTAGAGAAGATGGGAGTGTCTTCTGCGTCAAGGAAGGAGGGTATTTGTTGTTGG
GGATCTCAACATTGCTCCTTTTGCTATGGATCGATGTGAAGCTGGGCCTGATTTTGAGAAAAACGAGTATGTAACTGATT
CTCATGCTCTGTTTAAATCGCTTTGCTTTACTTAATAATTTTTTCTCTACTAGATATCTCATTTTCATGTCATTAAAAAA
ATGCAGGTTCAGGAAATGGTTTAGATCTCTGCTAGTTGAA
>AT4G36080.3 | chr4:17056996-17059995 REVERSE LENGTH=3000
CTTGCTTTGAAGGAAACTTTTAACCATTTTGGGGTAGAATCTGAGTTTGAATTGGTTAGGTTTGTAAATAGTTAACCTTA
TGAGCTCAAAACTCTGTTAGGGTTTTTGTTTTTTGAATGATTTGTATTGCAACATCTCATCTTTCAAGTAAAAAAACTGG
AAGTTTCTCTACACACAACAACTCACAAGTTTAAATGGTAATAACCAAAATGAATGGCCAACGCTAATAACTGCCGAAAT
AGTGGTTTATTTTCGTGCGCAACAAGATTTGAAAATCGTTGTCTAAGGAAAAACATTAATTAGGTAAACAAGTACAATCT
GCTTCACCTTCCTCATCTTTGCAATTTTCGCTCATCTGTGAAAATATCCTCCATTAGAGTAGGGACCCAACAAGCATCAC
ATGGGTCTCTGTTTCTCGTCTCCTAAAGCCACCAGACGTGGCACCGGTAGTCGGAACCCTAATCCTGATTCTCCGACGCA
GGGGAAGGCGAGTGAGAAGGTTAGTAATAAAAACAAGAAGAATACGAAGAAGATCCAATTGAGGCACCAAGGAGGGATCC
CGTACGGTAAACGCATCGATTTTGGGTACGCTAAGGATTTCGATAACCGATACACCATTGGGAAATTGCTCGGACATGGC
CAGTTTGGCTTTACCTACGTCGCCACCGATAACAACAATGGCAATCGCGTTGCAGTCAAGAGAATCGACAAGGCCAAGGT
AAAAATATCATCTATTGTTGTTATTTGCTTTTAGCTAAAGATCCTTAATTACTATTTGGAAACCTAAAAATCCAACCTGT
TACGAATGTGATTGCTTGAAAACCAAGTAAGCTCCCTCTCTAGTTTTTCGCTTGTTCCCTTAGAGTGTCTCCCAAATCGT
ACAGTTTCTTAGCGCGAAAGCGGTACGAGTAACACCTAACTCCATGGCGTTTTTGGTGTGGTACAGATGACTCAACCGAT
TGAAGTGGAAGATGTGAAGCGAGAGGTTAAGATACTACAAGCTTTAGGTGGGCATGAGAATGTGGTAGGCTTTCACAATG
CATTTGAGGACAAGACCTATATTTACATTGTCATGGAGTAAGTCTCAAGTTTGTCTCTGTTTTTACTATCATTCTTTTTC
TTGTGATACAAGAAAAATGAATTTACTCTGGTTTTGATGAGTTTTTCTTTTCCCAGGTTATGTGACGGTGGTGAATTGCT
AGATCGAATACTAGCTAAGTAAGATTAACAAAACTTTGTATTAACATAGAAGTAATGCTAAAATTCTGTAAGAAAAGATG
GGAAGTTACATCAAGTCAACTTATGTGTATATATTTTCCAGGAAAGATAGCCGTTACACCGAGAAAGATGCAGCGGTTGT
GGTGAGACAAATGCTGAAAGTTGCAGCTGAATGTCATTTACGAGGTCTAGTTCACCGCGACATGAAGCCAGAGGTAGGTA
CGATTCAGTTTGATTCAATGCTTGGAAATTGCAAATCCATATGTGAAAGCATCTTCATCACTTTAAGAAGAGTTATGATC
CCTTACCCTCTCAGAATTTTCTGTTCAAATCAACCGAAGAAGGTTCATCTCTAAAGGCTACAGATTTTGGTCTGTCGGAC
TTCATAAAGCCAGGTAAAAGTTTCACTTGTCAAGTCTTGTCCCTGAGAGCAGAATGGTAGATAATGGAGGTGATTTTGTG
AAAATGGCAGGAGTGAAATTTCAGGATATAGTAGGAAGCGCATACTACGTTGCACCTGAAGTGTTGAAACGTAGGTCAGG
ACCTGAATCAGACGTTTGGAGTATTGGTGTCATCACTTACATTCTGCTCTGCGGGAGAAGACCCTTCTGGGATAAGACTC
AAGACGGAATATTCAATGAGGTCTAGTACTCATCTTCTTGAGAAAACAATCCAATCTATATAATCTGTTTGTTCATGGAT
ACTATTGACATGAAAAAACAGGTCATGAGGAAAAAACCTGATTTCAGAGAAGTCCCATGGCCAACCATTAGCAACGGTGC
CAAAGATTTCGTGAAGAAGTTGTTAGTTAAGGAGCCTCGGGCACGGTTAACAGCAGCTCAAGCGCTATGTATGTTATGCA
CAAGCAAATGCCATATATTTCCATTATTTTTGGTTAACTTATAAGTTACTCAACTTATGGATTTGGTTTGTAGCACATTC
ATGGGTGAAAGAAGGAGGTGAGGCCTCAGAGGTTCCAATAGACATATCTGTTCTTAACAATATGCGTCAGTTTGTGAAAT
TCAGCCGTCTGAAGCAGATTGCACTTAGGGTAATAGAGAAAGAGATAGTTTGTATTTCATACGATTAAGTTTTTCAGTAT
TTTTCTTAACCTGAGTTGTTGTGTTTTTGGAGGCTCTGGCGAAAACAATTAATGAGGATGAGCTGGATGATCTCAGAGAC
CAGTTTGATGCGATTGACATTGACAAGAACGGTTCTATAAGCCTTGAGGAAATGAGGCAGGTAAGAAGAAGACAGCACAA
GTAAGCGATTTCAACACATGACTGCAACAGAGTTTGTTGACTTTCTAATCTTAACAGGCTCTTGCGAAAGATGTTCCTTG
GAAACTCAAAGATGCAAGAGTTGCAGAGATTCTCCAAGCGGTAGGTAAACTTAGAGTATTAGGACTAATTAAAGCCCCTT
CGACAGGTTAGTTTATCATCCAAAATGTTTATGTGTCTCTGCAGAATGATAGCAACACTGATGGTTTGGTGGATTTCACT
GAGTTTGTGGTGGCTGCTTTGCACGTGAACCAATTGGAGGAGCATGACTCTGAGAAGTGGCAACAGAGGTCAAGAGCAGC
ATTTGACAAGTTTGACATAGACGGAGATGGGTTTATAACTCCCGAAGAACTTAGATTGGTCAGTCTCATGCTTTTCACAC
TCCCCTCTTTGTCTACCTTGTCTCACTAGAATCAATGTTTGCAGCAAACGGGTTTAAAAGGCTCCATCGAACCACTTCTT
GAAGAGGCCGACGTAGATGAAGATGGGAGAATCAGCATCA
>AT4G36080.1 | chr4:17056996-17059995 REVERSE LENGTH=3000
CTTGCTTTGAAGGAAACTTTTAACCATTTTGGGGTAGAATCTGAGTTTGAATTGGTTAGGTTTGTAAATAGTTAACCTTA
TGAGCTCAAAACTCTGTTAGGGTTTTTGTTTTTTGAATGATTTGTATTGCAACATCTCATCTTTCAAGTAAAAAAACTGG
AAGTTTCTCTACACACAACAACTCACAAGTTTAAATGGTAATAACCAAAATGAATGGCCAACGCTAATAACTGCCGAAAT
AGTGGTTTATTTTCGTGCGCAACAAGATTTGAAAATCGTTGTCTAAGGAAAAACATTAATTAGGTAAACAAGTACAATCT
GCTTCACCTTCCTCATCTTTGCAATTTTCGCTCATCTGTGAAAATATCCTCCATTAGAGTAGGGACCCAACAAGCATCAC
ATGGGTCTCTGTTTCTCGTCTCCTAAAGCCACCAGACGTGGCACCGGTAGTCGGAACCCTAATCCTGATTCTCCGACGCA
GGGGAAGGCGAGTGAGAAGGTTAGTAATAAAAACAAGAAGAATACGAAGAAGATCCAATTGAGGCACCAAGGAGGGATCC
CGTACGGTAAACGCATCGATTTTGGGTACGCTAAGGATTTCGATAACCGATACACCATTGGGAAATTGCTCGGACATGGC
CAGTTTGGCTTTACCTACGTCGCCACCGATAACAACAATGGCAATCGCGTTGCAGTCAAGAGAATCGACAAGGCCAAGGT
AAAAATATCATCTATTGTTGTTATTTGCTTTTAGCTAAAGATCCTTAATTACTATTTGGAAACCTAAAAATCCAACCTGT
TACGAATGTGATTGCTTGAAAACCAAGTAAGCTCCCTCTCTAGTTTTTCGCTTGTTCCCTTAGAGTGTCTCCCAAATCGT
ACAGTTTCTTAGCGCGAAAGCGGTACGAGTAACACCTAACTCCATGGCGTTTTTGGTGTGGTACAGATGACTCAACCGAT
TGAAGTGGAAGATGTGAAGCGAGAGGTTAAGATACTACAAGCTTTAGGTGGGCATGAGAATGTGGTAGGCTTTCACAATG
CATTTGAGGACAAGACCTATATTTACATTGTCATGGAGTAAGTCTCAAGTTTGTCTCTGTTTTTACTATCATTCTTTTTC
TTGTGATACAAGAAAAATGAATTTACTCTGGTTTTGATGAGTTTTTCTTTTCCCAGGTTATGTGACGGTGGTGAATTGCT
AGATCGAATACTAGCTAAGTAAGATTAACAAAACTTTGTATTAACATAGAAGTAATGCTAAAATTCTGTAAGAAAAGATG
GGAAGTTACATCAAGTCAACTTATGTGTATATATTTTCCAGGAAAGATAGCCGTTACACCGAGAAAGATGCAGCGGTTGT
GGTGAGACAAATGCTGAAAGTTGCAGCTGAATGTCATTTACGAGGTCTAGTTCACCGCGACATGAAGCCAGAGGTAGGTA
CGATTCAGTTTGATTCAATGCTTGGAAATTGCAAATCCATATGTGAAAGCATCTTCATCACTTTAAGAAGAGTTATGATC
CCTTACCCTCTCAGAATTTTCTGTTCAAATCAACCGAAGAAGGTTCATCTCTAAAGGCTACAGATTTTGGTCTGTCGGAC
TTCATAAAGCCAGGTAAAAGTTTCACTTGTCAAGTCTTGTCCCTGAGAGCAGAATGGTAGATAATGGAGGTGATTTTGTG
AAAATGGCAGGAGTGAAATTTCAGGATATAGTAGGAAGCGCATACTACGTTGCACCTGAAGTGTTGAAACGTAGGTCAGG
ACCTGAATCAGACGTTTGGAGTATTGGTGTCATCACTTACATTCTGCTCTGCGGGAGAAGACCCTTCTGGGATAAGACTC
AAGACGGAATATTCAATGAGGTCTAGTACTCATCTTCTTGAGAAAACAATCCAATCTATATAATCTGTTTGTTCATGGAT
ACTATTGACATGAAAAAACAGGTCATGAGGAAAAAACCTGATTTCAGAGAAGTCCCATGGCCAACCATTAGCAACGGTGC
CAAAGATTTCGTGAAGAAGTTGTTAGTTAAGGAGCCTCGGGCACGGTTAACAGCAGCTCAAGCGCTATGTATGTTATGCA
CAAGCAAATGCCATATATTTCCATTATTTTTGGTTAACTTATAAGTTACTCAACTTATGGATTTGGTTTGTAGCACATTC
ATGGGTGAAAGAAGGAGGTGAGGCCTCAGAGGTTCCAATAGACATATCTGTTCTTAACAATATGCGTCAGTTTGTGAAAT
TCAGCCGTCTGAAGCAGATTGCACTTAGGGTAATAGAGAAAGAGATAGTTTGTATTTCATACGATTAAGTTTTTCAGTAT
TTTTCTTAACCTGAGTTGTTGTGTTTTTGGAGGCTCTGGCGAAAACAATTAATGAGGATGAGCTGGATGATCTCAGAGAC
CAGTTTGATGCGATTGACATTGACAAGAACGGTTCTATAAGCCTTGAGGAAATGAGGCAGGTAAGAAGAAGACAGCACAA
GTAAGCGATTTCAACACATGACTGCAACAGAGTTTGTTGACTTTCTAATCTTAACAGGCTCTTGCGAAAGATGTTCCTTG
GAAACTCAAAGATGCAAGAGTTGCAGAGATTCTCCAAGCGGTAGGTAAACTTAGAGTATTAGGACTAATTAAAGCCCCTT
CGACAGGTTAGTTTATCATCCAAAATGTTTATGTGTCTCTGCAGAATGATAGCAACACTGATGGTTTGGTGGATTTCACT
GAGTTTGTGGTGGCTGCTTTGCACGTGAACCAATTGGAGGAGCATGACTCTGAGAAGTGGCAACAGAGGTCAAGAGCAGC
ATTTGACAAGTTTGACATAGACGGAGATGGGTTTATAACTCCCGAAGAACTTAGATTGGTCAGTCTCATGCTTTTCACAC
TCCCCTCTTTGTCTACCTTGTCTCACTAGAATCAATGTTTGCAGCAAACGGGTTTAAAAGGCTCCATCGAACCACTTCTT
GAAGAGGCCGACGTAGATGAAGATGGGAGAATCAGCATCA
>AT4G36080.2 | chr4:17056996-17059995 REVERSE LENGTH=3000
CTTGCTTTGAAGGAAACTTTTAACCATTTTGGGGTAGAATCTGAGTTTGAATTGGTTAGGTTTGTAAATAGTTAACCTTA
TGAGCTCAAAACTCTGTTAGGGTTTTTGTTTTTTGAATGATTTGTATTGCAACATCTCATCTTTCAAGTAAAAAAACTGG
AAGTTTCTCTACACACAACAACTCACAAGTTTAAATGGTAATAACCAAAATGAATGGCCAACGCTAATAACTGCCGAAAT
AGTGGTTTATTTTCGTGCGCAACAAGATTTGAAAATCGTTGTCTAAGGAAAAACATTAATTAGGTAAACAAGTACAATCT
GCTTCACCTTCCTCATCTTTGCAATTTTCGCTCATCTGTGAAAATATCCTCCATTAGAGTAGGGACCCAACAAGCATCAC
ATGGGTCTCTGTTTCTCGTCTCCTAAAGCCACCAGACGTGGCACCGGTAGTCGGAACCCTAATCCTGATTCTCCGACGCA
GGGGAAGGCGAGTGAGAAGGTTAGTAATAAAAACAAGAAGAATACGAAGAAGATCCAATTGAGGCACCAAGGAGGGATCC
CGTACGGTAAACGCATCGATTTTGGGTACGCTAAGGATTTCGATAACCGATACACCATTGGGAAATTGCTCGGACATGGC
CAGTTTGGCTTTACCTACGTCGCCACCGATAACAACAATGGCAATCGCGTTGCAGTCAAGAGAATCGACAAGGCCAAGGT
AAAAATATCATCTATTGTTGTTATTTGCTTTTAGCTAAAGATCCTTAATTACTATTTGGAAACCTAAAAATCCAACCTGT
TACGAATGTGATTGCTTGAAAACCAAGTAAGCTCCCTCTCTAGTTTTTCGCTTGTTCCCTTAGAGTGTCTCCCAAATCGT
ACAGTTTCTTAGCGCGAAAGCGGTACGAGTAACACCTAACTCCATGGCGTTTTTGGTGTGGTACAGATGACTCAACCGAT
TGAAGTGGAAGATGTGAAGCGAGAGGTTAAGATACTACAAGCTTTAGGTGGGCATGAGAATGTGGTAGGCTTTCACAATG
CATTTGAGGACAAGACCTATATTTACATTGTCATGGAGTAAGTCTCAAGTTTGTCTCTGTTTTTACTATCATTCTTTTTC
TTGTGATACAAGAAAAATGAATTTACTCTGGTTTTGATGAGTTTTTCTTTTCCCAGGTTATGTGACGGTGGTGAATTGCT
AGATCGAATACTAGCTAAGTAAGATTAACAAAACTTTGTATTAACATAGAAGTAATGCTAAAATTCTGTAAGAAAAGATG
GGAAGTTACATCAAGTCAACTTATGTGTATATATTTTCCAGGAAAGATAGCCGTTACACCGAGAAAGATGCAGCGGTTGT
GGTGAGACAAATGCTGAAAGTTGCAGCTGAATGTCATTTACGAGGTCTAGTTCACCGCGACATGAAGCCAGAGGTAGGTA
CGATTCAGTTTGATTCAATGCTTGGAAATTGCAAATCCATATGTGAAAGCATCTTCATCACTTTAAGAAGAGTTATGATC
CCTTACCCTCTCAGAATTTTCTGTTCAAATCAACCGAAGAAGGTTCATCTCTAAAGGCTACAGATTTTGGTCTGTCGGAC
TTCATAAAGCCAGGTAAAAGTTTCACTTGTCAAGTCTTGTCCCTGAGAGCAGAATGGTAGATAATGGAGGTGATTTTGTG
AAAATGGCAGGAGTGAAATTTCAGGATATAGTAGGAAGCGCATACTACGTTGCACCTGAAGTGTTGAAACGTAGGTCAGG
ACCTGAATCAGACGTTTGGAGTATTGGTGTCATCACTTACATTCTGCTCTGCGGGAGAAGACCCTTCTGGGATAAGACTC
AAGACGGAATATTCAATGAGGTCTAGTACTCATCTTCTTGAGAAAACAATCCAATCTATATAATCTGTTTGTTCATGGAT
ACTATTGACATGAAAAAACAGGTCATGAGGAAAAAACCTGATTTCAGAGAAGTCCCATGGCCAACCATTAGCAACGGTGC
CAAAGATTTCGTGAAGAAGTTGTTAGTTAAGGAGCCTCGGGCACGGTTAACAGCAGCTCAAGCGCTATGTATGTTATGCA
CAAGCAAATGCCATATATTTCCATTATTTTTGGTTAACTTATAAGTTACTCAACTTATGGATTTGGTTTGTAGCACATTC
ATGGGTGAAAGAAGGAGGTGAGGCCTCAGAGGTTCCAATAGACATATCTGTTCTTAACAATATGCGTCAGTTTGTGAAAT
TCAGCCGTCTGAAGCAGATTGCACTTAGGGTAATAGAGAAAGAGATAGTTTGTATTTCATACGATTAAGTTTTTCAGTAT
TTTTCTTAACCTGAGTTGTTGTGTTTTTGGAGGCTCTGGCGAAAACAATTAATGAGGATGAGCTGGATGATCTCAGAGAC
CAGTTTGATGCGATTGACATTGACAAGAACGGTTCTATAAGCCTTGAGGAAATGAGGCAGGTAAGAAGAAGACAGCACAA
GTAAGCGATTTCAACACATGACTGCAACAGAGTTTGTTGACTTTCTAATCTTAACAGGCTCTTGCGAAAGATGTTCCTTG
GAAACTCAAAGATGCAAGAGTTGCAGAGATTCTCCAAGCGGTAGGTAAACTTAGAGTATTAGGACTAATTAAAGCCCCTT
CGACAGGTTAGTTTATCATCCAAAATGTTTATGTGTCTCTGCAGAATGATAGCAACACTGATGGTTTGGTGGATTTCACT
GAGTTTGTGGTGGCTGCTTTGCACGTGAACCAATTGGAGGAGCATGACTCTGAGAAGTGGCAACAGAGGTCAAGAGCAGC
ATTTGACAAGTTTGACATAGACGGAGATGGGTTTATAACTCCCGAAGAACTTAGATTGGTCAGTCTCATGCTTTTCACAC
TCCCCTCTTTGTCTACCTTGTCTCACTAGAATCAATGTTTGCAGCAAACGGGTTTAAAAGGCTCCATCGAACCACTTCTT
GAAGAGGCCGACGTAGATGAAGATGGGAGAATCAGCATCA
>AT4G36090.3 | chr4:17075376-17078375 REVERSE LENGTH=3000
GAATTTGTAACACGAACATAATATTTGATTTTACCACAGAACAAATTATAGAAATTGCTTCTAATAATTCTTTTCGTTTT
GACCGAATTTTTTACGATAATTTCAACTATATGGTTGAATAGACGAAAATATCATCCAATTGGTTTCTTCTGAAAGAAAA
AAAAAATGGCGTGAAAGATTTCTCTCTTTTTTTCTGTAAACTTTCATTCTCCGTGTAAAACTTGTTCGATGATTATAAAA
AACGAACACAACTATATTATCAGTGTTAATTACATTTCCTTAACCATAAGATTTTGTTTTCTTCGCATTTCTGAAATTTG
AGGGAACAATGGGGACTTTTTATATAAAAAAAGTTGGGACCTTTATATATAACTCGGCTGCTGAATTTCGTTTCGTTGCA
CTGCTACGCTCGAGTTCTCAAAGGTTCTCCTCGCTTTCTCTTTTCAGGGGAGTCTCGCAGAGAGACCCACACCAAAAAAA
AAAATCGAGAGGGAAAATTCATCATCTTCCATCGTTAACCTCGAGGCTATTGGTGTTATACCAGATAACCGACTCTTATT
AAATTAGCTTAATTTGATAAACCCTTGTTAGTGTCTGACCTAGTGGAGCACCTTGGGCTTAGCGTTAGGGATCGTCGCGG
TTTGGGTTTTAGAAAGGAGGAGGAGGAAGCAACGTTTACTATTCCTACTATGTGACGGAACCCTAAGACAGCGTTTTCGC
TTGTCTGGGTCAGCTTTTTTTATAGCCATGAGTCCAATTCAGAATTTTGAGCAACACTCTCGTCGTCTCGTGGAGCCTGA
CCTACGTAATACCACTCATTCTCTGCTCTTTCTCTTCATTTCGTCGTTGGGTTGTTTGTTTGTTGCTCAGAATTAGTTTC
TTTGATTTTGGATTTGAAAATTTCTTCAAGCTTTGATTTTGTCTGAGGAATTTTTGTTTGATTTTGAGTCAGTTCAAGTT
AATTTAAAAATGTAGCGACACTTACTCGAAGCTTGTTTTTGTGTTCTATAGCTATTGAGGAGAGGCTTGCGATGGTGGTG
GAGGTCAGGGACAGTCTAGAGATCACACATACGGCTGAGTACTTGAATTTTCTGAAATGTTACTTCCGGGCATCTTCAGT
GATTCTTCTTCAGATTACAAAGCCTCAATTTACTGATAATATTGAGCACAAACTACGCAACATTGTGGTTGAGATCCTCA
ATCGTCTACCACATAGCGAGGTTCTTCGTCCTTTTGTGCAAGACCTCTTGAAAGTTGCAATGCAGGTGCTCACGACAGAT
AATGAAGAAAATGGGTTAATATGCATTCGCATCATCTTTGATCTTCTTAGGAACTTTAGGCCAACATTAGAAAATGAGGT
TCAACCATTCTTGGATTTTGTCTGCAAAATATACCAGAACTTCAGATTGACGGTTAGCCATTTTTTCGAGAATGTCAAAA
TGGAAGAAGTGAAACCTGTGGAGATACCTACACCATCTGATCAGTCGCTGTCCATTACTGCACCTTCCAGGAATGGGCAG
ATCAACCCAAGTACTCGTTCATTCAAAATAGTCACAGAGAGCCCCCTCGTCGTTATGTTTCTTTTTCAGCTGTATAGCAG
ACTTGTTCAGATTAATATTCCTAATTTGTTACCCCTGATGGTTGCTGCTATATCTATTCCTGGACCTGAGAAAGTTTCTT
CACATATGAAGCCTCAGTTCATCGAACTGAAGGGTGCTCAGGTTAAGGTGAGACAATGGCTCTCTATCCAGAAGGAAACC
ATAACTTATTTGGGCAGTGAGAAAAATATTTAATTAAGGCCTACACTGCCTTGTTGTTTCACCTGAATTATTTTGTTTTT
TAAGGGATATTGACTTGTAGTGTTTGTTTGCAGACCGTTTCCTTTTTGACTTATTTGTTAAAAAGTTGTGCCGAATATAT
CAAGCCGCATGAAGAAAGCATTTGTAAGAGCATTGTAAATTTGCTTGTCACCTGTTCGGATTCTGCATCTATCAGAAAGG
TGGAGAACTGTCTGTTCCTTTTTCTTCTTTATGTTTTCACCTTGTAATACAGTCATGGGCTTGCAAGTAAAGAATATTTT
TTTGGTCTATGAAATGCAGGAACTATTAGTCTCACTAAAGCATGTACTTGGGACGGATTTCAAGAGAGGTTTATTTCCTC
TTATTGACACTCTTTTGGAAGAGAGGTATAATGTGCCTTTTTTGCCTTTCTGAATTCTTAAACTTGTACACCTGTCAGGA
AGCTGTTTTGTTTTATCAAGTAGACCTTCTACTGTTCTGTATAATTTCACTGTGCCGCAGTATAATATATTAACAAATAA
TGACTTATGTCATCTATTTGCTATTTTTTTCTGTGTCAGGGTTCTAGTTGGAACGGGGCGAGCATGCTTTGAGTCTTTGA
GACCTCTGGCTTACAGCCTACTGGCCGAGATTGTTCACCATGTTCGAGCAGATTTGTCCCTTTCTCAGGTGCTTCCCGTT
GTGTCTGTGCAATTTATTTCTTACTTTACCTTATCTTTGTTTTTGTTTTTATTTGTTAGTCCTCTCTTCCTAGATTAGCT
CTTCTTAGTTGAGAGAGTTAAGTTCTGGAAACTTTGCAAAACATTGGATTCTATAGTAGGTGAGACTAATGTGTTCCAGT
ACACACAGTTCTTGCTATGTATATGTGGTTGTGTATTAAAATAGATCCTCATCTTAACAGTCTTATCAATTGTGATCAGA
AAGTGCTCACACTTGGGAAATATGTTCCTTGCTTATAGACTTGAAACCTAGGGCCTCCCAAAAAATTCTGACAGATCGAG
ATGCCAATAAACAACTAATCTTAGGAACAACATATTGGTCAATCTTTCTTGCCAACATCAATCAGGCTTCTCTCTTTTAG
ATCTTTTCCCATTCCATTGTCTACTCTATGGGTGATTTTTCTTTTACAATTCATCTTATTTGACTGTAAACAACGTGGCA
GTTATCGCGGATCATCTACTTATTTTCAAGGAACATGCAT
>AT4G36090.2 | chr4:17075376-17078375 REVERSE LENGTH=3000
GAATTTGTAACACGAACATAATATTTGATTTTACCACAGAACAAATTATAGAAATTGCTTCTAATAATTCTTTTCGTTTT
GACCGAATTTTTTACGATAATTTCAACTATATGGTTGAATAGACGAAAATATCATCCAATTGGTTTCTTCTGAAAGAAAA
AAAAAATGGCGTGAAAGATTTCTCTCTTTTTTTCTGTAAACTTTCATTCTCCGTGTAAAACTTGTTCGATGATTATAAAA
AACGAACACAACTATATTATCAGTGTTAATTACATTTCCTTAACCATAAGATTTTGTTTTCTTCGCATTTCTGAAATTTG
AGGGAACAATGGGGACTTTTTATATAAAAAAAGTTGGGACCTTTATATATAACTCGGCTGCTGAATTTCGTTTCGTTGCA
CTGCTACGCTCGAGTTCTCAAAGGTTCTCCTCGCTTTCTCTTTTCAGGGGAGTCTCGCAGAGAGACCCACACCAAAAAAA
AAAATCGAGAGGGAAAATTCATCATCTTCCATCGTTAACCTCGAGGCTATTGGTGTTATACCAGATAACCGACTCTTATT
AAATTAGCTTAATTTGATAAACCCTTGTTAGTGTCTGACCTAGTGGAGCACCTTGGGCTTAGCGTTAGGGATCGTCGCGG
TTTGGGTTTTAGAAAGGAGGAGGAGGAAGCAACGTTTACTATTCCTACTATGTGACGGAACCCTAAGACAGCGTTTTCGC
TTGTCTGGGTCAGCTTTTTTTATAGCCATGAGTCCAATTCAGAATTTTGAGCAACACTCTCGTCGTCTCGTGGAGCCTGA
CCTACGTAATACCACTCATTCTCTGCTCTTTCTCTTCATTTCGTCGTTGGGTTGTTTGTTTGTTGCTCAGAATTAGTTTC
TTTGATTTTGGATTTGAAAATTTCTTCAAGCTTTGATTTTGTCTGAGGAATTTTTGTTTGATTTTGAGTCAGTTCAAGTT
AATTTAAAAATGTAGCGACACTTACTCGAAGCTTGTTTTTGTGTTCTATAGCTATTGAGGAGAGGCTTGCGATGGTGGTG
GAGGTCAGGGACAGTCTAGAGATCACACATACGGCTGAGTACTTGAATTTTCTGAAATGTTACTTCCGGGCATCTTCAGT
GATTCTTCTTCAGATTACAAAGCCTCAATTTACTGATAATATTGAGCACAAACTACGCAACATTGTGGTTGAGATCCTCA
ATCGTCTACCACATAGCGAGGTTCTTCGTCCTTTTGTGCAAGACCTCTTGAAAGTTGCAATGCAGGTGCTCACGACAGAT
AATGAAGAAAATGGGTTAATATGCATTCGCATCATCTTTGATCTTCTTAGGAACTTTAGGCCAACATTAGAAAATGAGGT
TCAACCATTCTTGGATTTTGTCTGCAAAATATACCAGAACTTCAGATTGACGGTTAGCCATTTTTTCGAGAATGTCAAAA
TGGAAGAAGTGAAACCTGTGGAGATACCTACACCATCTGATCAGTCGCTGTCCATTACTGCACCTTCCAGGAATGGGCAG
ATCAACCCAAGTACTCGTTCATTCAAAATAGTCACAGAGAGCCCCCTCGTCGTTATGTTTCTTTTTCAGCTGTATAGCAG
ACTTGTTCAGATTAATATTCCTAATTTGTTACCCCTGATGGTTGCTGCTATATCTATTCCTGGACCTGAGAAAGTTTCTT
CACATATGAAGCCTCAGTTCATCGAACTGAAGGGTGCTCAGGTTAAGGTGAGACAATGGCTCTCTATCCAGAAGGAAACC
ATAACTTATTTGGGCAGTGAGAAAAATATTTAATTAAGGCCTACACTGCCTTGTTGTTTCACCTGAATTATTTTGTTTTT
TAAGGGATATTGACTTGTAGTGTTTGTTTGCAGACCGTTTCCTTTTTGACTTATTTGTTAAAAAGTTGTGCCGAATATAT
CAAGCCGCATGAAGAAAGCATTTGTAAGAGCATTGTAAATTTGCTTGTCACCTGTTCGGATTCTGCATCTATCAGAAAGG
TGGAGAACTGTCTGTTCCTTTTTCTTCTTTATGTTTTCACCTTGTAATACAGTCATGGGCTTGCAAGTAAAGAATATTTT
TTTGGTCTATGAAATGCAGGAACTATTAGTCTCACTAAAGCATGTACTTGGGACGGATTTCAAGAGAGGTTTATTTCCTC
TTATTGACACTCTTTTGGAAGAGAGGTATAATGTGCCTTTTTTGCCTTTCTGAATTCTTAAACTTGTACACCTGTCAGGA
AGCTGTTTTGTTTTATCAAGTAGACCTTCTACTGTTCTGTATAATTTCACTGTGCCGCAGTATAATATATTAACAAATAA
TGACTTATGTCATCTATTTGCTATTTTTTTCTGTGTCAGGGTTCTAGTTGGAACGGGGCGAGCATGCTTTGAGTCTTTGA
GACCTCTGGCTTACAGCCTACTGGCCGAGATTGTTCACCATGTTCGAGCAGATTTGTCCCTTTCTCAGGTGCTTCCCGTT
GTGTCTGTGCAATTTATTTCTTACTTTACCTTATCTTTGTTTTTGTTTTTATTTGTTAGTCCTCTCTTCCTAGATTAGCT
CTTCTTAGTTGAGAGAGTTAAGTTCTGGAAACTTTGCAAAACATTGGATTCTATAGTAGGTGAGACTAATGTGTTCCAGT
ACACACAGTTCTTGCTATGTATATGTGGTTGTGTATTAAAATAGATCCTCATCTTAACAGTCTTATCAATTGTGATCAGA
AAGTGCTCACACTTGGGAAATATGTTCCTTGCTTATAGACTTGAAACCTAGGGCCTCCCAAAAAATTCTGACAGATCGAG
ATGCCAATAAACAACTAATCTTAGGAACAACATATTGGTCAATCTTTCTTGCCAACATCAATCAGGCTTCTCTCTTTTAG
ATCTTTTCCCATTCCATTGTCTACTCTATGGGTGATTTTTCTTTTACAATTCATCTTATTTGACTGTAAACAACGTGGCA
GTTATCGCGGATCATCTACTTATTTTCAAGGAACATGCAT
>AT4G36090.5 | chr4:17075874-17078873 REVERSE LENGTH=3000
TTTGTTAGCACCTTGATTGTTTGTCAACGTTTATTTATATGTTTGGTAATGAAACCATTACTCTCTCTTTTTACAAAAGG
ATTTGGTGTTTTGCAATTTATCGGTGTTATCTCGTTTTGTTTTGTTCATACTGTTTTTGCTATCGTCGGTTCTGCTTTCA
GGATATCGATCACGTTTAGGAAAATGGACGAGTCGAAAAGACCAGTCGGATTCACCCCGGAACCTGATTTGGAGGAGATT
AAGCCGTTGCCATACGAACACACCACGCCGAGTACTCCTGCTGATGCAGTCATTAGCTCTTCAAGATCCAGCATTGATCA
AAATGGTAGTAATCACAACAATCGAACTGCACATGGAGGAGGAAGCAAGTATCGTAGGTCGAGAGATTATCATTCTGAGA
GTCGAGAGCGGTCATCATCGGGCCAACGAAGAGAAACTTCACGACATACTCCTAATAGGTCCTATAGACCCAAGGTTACT
AGCTCCGACAACGTCTGAGAATTTGTAACACGAACATAATATTTGATTTTACCACAGAACAAATTATAGAAATTGCTTCT
AATAATTCTTTTCGTTTTGACCGAATTTTTTACGATAATTTCAACTATATGGTTGAATAGACGAAAATATCATCCAATTG
GTTTCTTCTGAAAGAAAAAAAAAATGGCGTGAAAGATTTCTCTCTTTTTTTCTGTAAACTTTCATTCTCCGTGTAAAACT
TGTTCGATGATTATAAAAAACGAACACAACTATATTATCAGTGTTAATTACATTTCCTTAACCATAAGATTTTGTTTTCT
TCGCATTTCTGAAATTTGAGGGAACAATGGGGACTTTTTATATAAAAAAAGTTGGGACCTTTATATATAACTCGGCTGCT
GAATTTCGTTTCGTTGCACTGCTACGCTCGAGTTCTCAAAGGTTCTCCTCGCTTTCTCTTTTCAGGGGAGTCTCGCAGAG
AGACCCACACCAAAAAAAAAAATCGAGAGGGAAAATTCATCATCTTCCATCGTTAACCTCGAGGCTATTGGTGTTATACC
AGATAACCGACTCTTATTAAATTAGCTTAATTTGATAAACCCTTGTTAGTGTCTGACCTAGTGGAGCACCTTGGGCTTAG
CGTTAGGGATCGTCGCGGTTTGGGTTTTAGAAAGGAGGAGGAGGAAGCAACGTTTACTATTCCTACTATGTGACGGAACC
CTAAGACAGCGTTTTCGCTTGTCTGGGTCAGCTTTTTTTATAGCCATGAGTCCAATTCAGAATTTTGAGCAACACTCTCG
TCGTCTCGTGGAGCCTGACCTACGTAATACCACTCATTCTCTGCTCTTTCTCTTCATTTCGTCGTTGGGTTGTTTGTTTG
TTGCTCAGAATTAGTTTCTTTGATTTTGGATTTGAAAATTTCTTCAAGCTTTGATTTTGTCTGAGGAATTTTTGTTTGAT
TTTGAGTCAGTTCAAGTTAATTTAAAAATGTAGCGACACTTACTCGAAGCTTGTTTTTGTGTTCTATAGCTATTGAGGAG
AGGCTTGCGATGGTGGTGGAGGTCAGGGACAGTCTAGAGATCACACATACGGCTGAGTACTTGAATTTTCTGAAATGTTA
CTTCCGGGCATCTTCAGTGATTCTTCTTCAGATTACAAAGCCTCAATTTACTGATAATATTGAGCACAAACTACGCAACA
TTGTGGTTGAGATCCTCAATCGTCTACCACATAGCGAGGTTCTTCGTCCTTTTGTGCAAGACCTCTTGAAAGTTGCAATG
CAGGTGCTCACGACAGATAATGAAGAAAATGGGTTAATATGCATTCGCATCATCTTTGATCTTCTTAGGAACTTTAGGCC
AACATTAGAAAATGAGGTTCAACCATTCTTGGATTTTGTCTGCAAAATATACCAGAACTTCAGATTGACGGTTAGCCATT
TTTTCGAGAATGTCAAAATGGAAGAAGTGAAACCTGTGGAGATACCTACACCATCTGATCAGTCGCTGTCCATTACTGCA
CCTTCCAGGAATGGGCAGATCAACCCAAGTACTCGTTCATTCAAAATAGTCACAGAGAGCCCCCTCGTCGTTATGTTTCT
TTTTCAGCTGTATAGCAGACTTGTTCAGATTAATATTCCTAATTTGTTACCCCTGATGGTTGCTGCTATATCTATTCCTG
GACCTGAGAAAGTTTCTTCACATATGAAGCCTCAGTTCATCGAACTGAAGGGTGCTCAGGTTAAGGTGAGACAATGGCTC
TCTATCCAGAAGGAAACCATAACTTATTTGGGCAGTGAGAAAAATATTTAATTAAGGCCTACACTGCCTTGTTGTTTCAC
CTGAATTATTTTGTTTTTTAAGGGATATTGACTTGTAGTGTTTGTTTGCAGACCGTTTCCTTTTTGACTTATTTGTTAAA
AAGTTGTGCCGAATATATCAAGCCGCATGAAGAAAGCATTTGTAAGAGCATTGTAAATTTGCTTGTCACCTGTTCGGATT
CTGCATCTATCAGAAAGGTGGAGAACTGTCTGTTCCTTTTTCTTCTTTATGTTTTCACCTTGTAATACAGTCATGGGCTT
GCAAGTAAAGAATATTTTTTTGGTCTATGAAATGCAGGAACTATTAGTCTCACTAAAGCATGTACTTGGGACGGATTTCA
AGAGAGGTTTATTTCCTCTTATTGACACTCTTTTGGAAGAGAGGTATAATGTGCCTTTTTTGCCTTTCTGAATTCTTAAA
CTTGTACACCTGTCAGGAAGCTGTTTTGTTTTATCAAGTAGACCTTCTACTGTTCTGTATAATTTCACTGTGCCGCAGTA
TAATATATTAACAAATAATGACTTATGTCATCTATTTGCTATTTTTTTCTGTGTCAGGGTTCTAGTTGGAACGGGGCGAG
CATGCTTTGAGTCTTTGAGACCTCTGGCTTACAGCCTACTGGCCGAGATTGTTCACCATGTTCGAGCAGATTTGTCCCTT
TCTCAGGTGCTTCCCGTTGTGTCTGTGCAATTTATTTCTT
>AT4G36090.4 | chr4:17076042-17079041 REVERSE LENGTH=3000
ATCACTAAAGTTTGCGTACCCTCTCTGAGTTTATTCTACTGAAGCTTCTGTTGCTTAACTTTTTGACGAGTTTTTCACTT
TTTTTGCTTCAGATCAGTTCTAGTGCTCAAGGGTAATGGAGCTGATGTCGCTAAGCATTGTGTACCTGCCGTTCCCACAA
AGAGGTAATTTGTTAGCACCTTGATTGTTTGTCAACGTTTATTTATATGTTTGGTAATGAAACCATTACTCTCTCTTTTT
ACAAAAGGATTTGGTGTTTTGCAATTTATCGGTGTTATCTCGTTTTGTTTTGTTCATACTGTTTTTGCTATCGTCGGTTC
TGCTTTCAGGATATCGATCACGTTTAGGAAAATGGACGAGTCGAAAAGACCAGTCGGATTCACCCCGGAACCTGATTTGG
AGGAGATTAAGCCGTTGCCATACGAACACACCACGCCGAGTACTCCTGCTGATGCAGTCATTAGCTCTTCAAGATCCAGC
ATTGATCAAAATGGTAGTAATCACAACAATCGAACTGCACATGGAGGAGGAAGCAAGTATCGTAGGTCGAGAGATTATCA
TTCTGAGAGTCGAGAGCGGTCATCATCGGGCCAACGAAGAGAAACTTCACGACATACTCCTAATAGGTCCTATAGACCCA
AGGTTACTAGCTCCGACAACGTCTGAGAATTTGTAACACGAACATAATATTTGATTTTACCACAGAACAAATTATAGAAA
TTGCTTCTAATAATTCTTTTCGTTTTGACCGAATTTTTTACGATAATTTCAACTATATGGTTGAATAGACGAAAATATCA
TCCAATTGGTTTCTTCTGAAAGAAAAAAAAAATGGCGTGAAAGATTTCTCTCTTTTTTTCTGTAAACTTTCATTCTCCGT
GTAAAACTTGTTCGATGATTATAAAAAACGAACACAACTATATTATCAGTGTTAATTACATTTCCTTAACCATAAGATTT
TGTTTTCTTCGCATTTCTGAAATTTGAGGGAACAATGGGGACTTTTTATATAAAAAAAGTTGGGACCTTTATATATAACT
CGGCTGCTGAATTTCGTTTCGTTGCACTGCTACGCTCGAGTTCTCAAAGGTTCTCCTCGCTTTCTCTTTTCAGGGGAGTC
TCGCAGAGAGACCCACACCAAAAAAAAAAATCGAGAGGGAAAATTCATCATCTTCCATCGTTAACCTCGAGGCTATTGGT
GTTATACCAGATAACCGACTCTTATTAAATTAGCTTAATTTGATAAACCCTTGTTAGTGTCTGACCTAGTGGAGCACCTT
GGGCTTAGCGTTAGGGATCGTCGCGGTTTGGGTTTTAGAAAGGAGGAGGAGGAAGCAACGTTTACTATTCCTACTATGTG
ACGGAACCCTAAGACAGCGTTTTCGCTTGTCTGGGTCAGCTTTTTTTATAGCCATGAGTCCAATTCAGAATTTTGAGCAA
CACTCTCGTCGTCTCGTGGAGCCTGACCTACGTAATACCACTCATTCTCTGCTCTTTCTCTTCATTTCGTCGTTGGGTTG
TTTGTTTGTTGCTCAGAATTAGTTTCTTTGATTTTGGATTTGAAAATTTCTTCAAGCTTTGATTTTGTCTGAGGAATTTT
TGTTTGATTTTGAGTCAGTTCAAGTTAATTTAAAAATGTAGCGACACTTACTCGAAGCTTGTTTTTGTGTTCTATAGCTA
TTGAGGAGAGGCTTGCGATGGTGGTGGAGGTCAGGGACAGTCTAGAGATCACACATACGGCTGAGTACTTGAATTTTCTG
AAATGTTACTTCCGGGCATCTTCAGTGATTCTTCTTCAGATTACAAAGCCTCAATTTACTGATAATATTGAGCACAAACT
ACGCAACATTGTGGTTGAGATCCTCAATCGTCTACCACATAGCGAGGTTCTTCGTCCTTTTGTGCAAGACCTCTTGAAAG
TTGCAATGCAGGTGCTCACGACAGATAATGAAGAAAATGGGTTAATATGCATTCGCATCATCTTTGATCTTCTTAGGAAC
TTTAGGCCAACATTAGAAAATGAGGTTCAACCATTCTTGGATTTTGTCTGCAAAATATACCAGAACTTCAGATTGACGGT
TAGCCATTTTTTCGAGAATGTCAAAATGGAAGAAGTGAAACCTGTGGAGATACCTACACCATCTGATCAGTCGCTGTCCA
TTACTGCACCTTCCAGGAATGGGCAGATCAACCCAAGTACTCGTTCATTCAAAATAGTCACAGAGAGCCCCCTCGTCGTT
ATGTTTCTTTTTCAGCTGTATAGCAGACTTGTTCAGATTAATATTCCTAATTTGTTACCCCTGATGGTTGCTGCTATATC
TATTCCTGGACCTGAGAAAGTTTCTTCACATATGAAGCCTCAGTTCATCGAACTGAAGGGTGCTCAGGTTAAGGTGAGAC
AATGGCTCTCTATCCAGAAGGAAACCATAACTTATTTGGGCAGTGAGAAAAATATTTAATTAAGGCCTACACTGCCTTGT
TGTTTCACCTGAATTATTTTGTTTTTTAAGGGATATTGACTTGTAGTGTTTGTTTGCAGACCGTTTCCTTTTTGACTTAT
TTGTTAAAAAGTTGTGCCGAATATATCAAGCCGCATGAAGAAAGCATTTGTAAGAGCATTGTAAATTTGCTTGTCACCTG
TTCGGATTCTGCATCTATCAGAAAGGTGGAGAACTGTCTGTTCCTTTTTCTTCTTTATGTTTTCACCTTGTAATACAGTC
ATGGGCTTGCAAGTAAAGAATATTTTTTTGGTCTATGAAATGCAGGAACTATTAGTCTCACTAAAGCATGTACTTGGGAC
GGATTTCAAGAGAGGTTTATTTCCTCTTATTGACACTCTTTTGGAAGAGAGGTATAATGTGCCTTTTTTGCCTTTCTGAA
TTCTTAAACTTGTACACCTGTCAGGAAGCTGTTTTGTTTTATCAAGTAGACCTTCTACTGTTCTGTATAATTTCACTGTG
CCGCAGTATAATATATTAACAAATAATGACTTATGTCATC
>AT4G36090.1 | chr4:17076042-17079041 REVERSE LENGTH=3000
ATCACTAAAGTTTGCGTACCCTCTCTGAGTTTATTCTACTGAAGCTTCTGTTGCTTAACTTTTTGACGAGTTTTTCACTT
TTTTTGCTTCAGATCAGTTCTAGTGCTCAAGGGTAATGGAGCTGATGTCGCTAAGCATTGTGTACCTGCCGTTCCCACAA
AGAGGTAATTTGTTAGCACCTTGATTGTTTGTCAACGTTTATTTATATGTTTGGTAATGAAACCATTACTCTCTCTTTTT
ACAAAAGGATTTGGTGTTTTGCAATTTATCGGTGTTATCTCGTTTTGTTTTGTTCATACTGTTTTTGCTATCGTCGGTTC
TGCTTTCAGGATATCGATCACGTTTAGGAAAATGGACGAGTCGAAAAGACCAGTCGGATTCACCCCGGAACCTGATTTGG
AGGAGATTAAGCCGTTGCCATACGAACACACCACGCCGAGTACTCCTGCTGATGCAGTCATTAGCTCTTCAAGATCCAGC
ATTGATCAAAATGGTAGTAATCACAACAATCGAACTGCACATGGAGGAGGAAGCAAGTATCGTAGGTCGAGAGATTATCA
TTCTGAGAGTCGAGAGCGGTCATCATCGGGCCAACGAAGAGAAACTTCACGACATACTCCTAATAGGTCCTATAGACCCA
AGGTTACTAGCTCCGACAACGTCTGAGAATTTGTAACACGAACATAATATTTGATTTTACCACAGAACAAATTATAGAAA
TTGCTTCTAATAATTCTTTTCGTTTTGACCGAATTTTTTACGATAATTTCAACTATATGGTTGAATAGACGAAAATATCA
TCCAATTGGTTTCTTCTGAAAGAAAAAAAAAATGGCGTGAAAGATTTCTCTCTTTTTTTCTGTAAACTTTCATTCTCCGT
GTAAAACTTGTTCGATGATTATAAAAAACGAACACAACTATATTATCAGTGTTAATTACATTTCCTTAACCATAAGATTT
TGTTTTCTTCGCATTTCTGAAATTTGAGGGAACAATGGGGACTTTTTATATAAAAAAAGTTGGGACCTTTATATATAACT
CGGCTGCTGAATTTCGTTTCGTTGCACTGCTACGCTCGAGTTCTCAAAGGTTCTCCTCGCTTTCTCTTTTCAGGGGAGTC
TCGCAGAGAGACCCACACCAAAAAAAAAAATCGAGAGGGAAAATTCATCATCTTCCATCGTTAACCTCGAGGCTATTGGT
GTTATACCAGATAACCGACTCTTATTAAATTAGCTTAATTTGATAAACCCTTGTTAGTGTCTGACCTAGTGGAGCACCTT
GGGCTTAGCGTTAGGGATCGTCGCGGTTTGGGTTTTAGAAAGGAGGAGGAGGAAGCAACGTTTACTATTCCTACTATGTG
ACGGAACCCTAAGACAGCGTTTTCGCTTGTCTGGGTCAGCTTTTTTTATAGCCATGAGTCCAATTCAGAATTTTGAGCAA
CACTCTCGTCGTCTCGTGGAGCCTGACCTACGTAATACCACTCATTCTCTGCTCTTTCTCTTCATTTCGTCGTTGGGTTG
TTTGTTTGTTGCTCAGAATTAGTTTCTTTGATTTTGGATTTGAAAATTTCTTCAAGCTTTGATTTTGTCTGAGGAATTTT
TGTTTGATTTTGAGTCAGTTCAAGTTAATTTAAAAATGTAGCGACACTTACTCGAAGCTTGTTTTTGTGTTCTATAGCTA
TTGAGGAGAGGCTTGCGATGGTGGTGGAGGTCAGGGACAGTCTAGAGATCACACATACGGCTGAGTACTTGAATTTTCTG
AAATGTTACTTCCGGGCATCTTCAGTGATTCTTCTTCAGATTACAAAGCCTCAATTTACTGATAATATTGAGCACAAACT
ACGCAACATTGTGGTTGAGATCCTCAATCGTCTACCACATAGCGAGGTTCTTCGTCCTTTTGTGCAAGACCTCTTGAAAG
TTGCAATGCAGGTGCTCACGACAGATAATGAAGAAAATGGGTTAATATGCATTCGCATCATCTTTGATCTTCTTAGGAAC
TTTAGGCCAACATTAGAAAATGAGGTTCAACCATTCTTGGATTTTGTCTGCAAAATATACCAGAACTTCAGATTGACGGT
TAGCCATTTTTTCGAGAATGTCAAAATGGAAGAAGTGAAACCTGTGGAGATACCTACACCATCTGATCAGTCGCTGTCCA
TTACTGCACCTTCCAGGAATGGGCAGATCAACCCAAGTACTCGTTCATTCAAAATAGTCACAGAGAGCCCCCTCGTCGTT
ATGTTTCTTTTTCAGCTGTATAGCAGACTTGTTCAGATTAATATTCCTAATTTGTTACCCCTGATGGTTGCTGCTATATC
TATTCCTGGACCTGAGAAAGTTTCTTCACATATGAAGCCTCAGTTCATCGAACTGAAGGGTGCTCAGGTTAAGGTGAGAC
AATGGCTCTCTATCCAGAAGGAAACCATAACTTATTTGGGCAGTGAGAAAAATATTTAATTAAGGCCTACACTGCCTTGT
TGTTTCACCTGAATTATTTTGTTTTTTAAGGGATATTGACTTGTAGTGTTTGTTTGCAGACCGTTTCCTTTTTGACTTAT
TTGTTAAAAAGTTGTGCCGAATATATCAAGCCGCATGAAGAAAGCATTTGTAAGAGCATTGTAAATTTGCTTGTCACCTG
TTCGGATTCTGCATCTATCAGAAAGGTGGAGAACTGTCTGTTCCTTTTTCTTCTTTATGTTTTCACCTTGTAATACAGTC
ATGGGCTTGCAAGTAAAGAATATTTTTTTGGTCTATGAAATGCAGGAACTATTAGTCTCACTAAAGCATGTACTTGGGAC
GGATTTCAAGAGAGGTTTATTTCCTCTTATTGACACTCTTTTGGAAGAGAGGTATAATGTGCCTTTTTTGCCTTTCTGAA
TTCTTAAACTTGTACACCTGTCAGGAAGCTGTTTTGTTTTATCAAGTAGACCTTCTACTGTTCTGTATAATTTCACTGTG
CCGCAGTATAATATATTAACAAATAATGACTTATGTCATC
>AT4G36100.1 | chr4:17083344-17086343 FORWARD LENGTH=3000
AGCCTTAACTGAAGGAAAACCGAACCTGGAAACAGAGTCATACCTAATACTGGACCCGAGAGCTTCAAAGTCAGGCTCTA
GTAGTAGTAGCCATGTGAAGGGACCGTTTAGAGAAGCGATAGTTTTCATGGTCGGTGGAGGAAACTACGTAGAAAATAAA
AGTTGGCAGGAGCTCACACAGCGTCAAGAGACAGTTGAGAACATTATCTATGGAGCCACAGAAATCCTTAATGGAAGCTA
GCTGTGTTGGGACACAAGGTGGGACTAGGTGGTTCGGTGAATTCTTGACCATCCAAAACTTTAATTATTTATTTTGGTAA
TGTTTAAAGACTTAATTTGATTTACACAATACTAGTACTGTATATGCTTTTATTTAATATATCCATAACCAAAATAAATT
TATATTAATTTTATTTTGAAGTGAGTTTGTTGCTTAAAAAATAAAAAAGTTAAGCAGAACTTTTGATTTCCGAATAATTA
ATTTCTAGGTCAACGAAGTTGGTTCCGCCGTTAACTAGACTAAAGATTGCGTTTTGGATTTACTTTGGATTCTAAGCTTC
TTTTTTAAATGATTGCAGATTTGCAGAAAGAAAGCTTCTTCTTTTATTAAGTTGTGGACAAATGGCTGGTACTAGCATGG
CTGAACCTGAAGGTGTCAAGATGTCCCATGACTGTTCAGAGGAAGACGCAAGAAAGGAATTAAAGGTTTTGTTAGATAGG
GTCAAATCAGCTGCAACAAGCTTGAGCTATTTGAGATCAAAAGCTAGAATCTTGGCCGTTCCTGGTCTGTCACTCGGTGC
TCAACAGCTACAACTTAAAGATGATACTACATTGGCTGGAACCAACAAGAACAAGGATTCCTTGGTTATAGAGGATGGAG
TCTATACTTTGAATACGCTCCAATCCATAGAAATGGTTATTACTGATGCGCTGGAGTCTCTTTTGAGGAGGGTCACAGCG
GCAGAATCTGAAACGTGTTCTCATAAGGAGAAGGTGATTATATGTGAGGAAGAAATTACAAGGAAGACAGTCCAAATCCA
GAATCTGTCCTTGAGATTAGAACAGACGGAACGGATTGTAATGACAGAGTGTGAGTCGCTTAAAAATGCCCTCACTGCTT
CCAACAATGTTTTAGATACACTTCTTTCTTCCTCCAGACGGCACTTCCAAACCATTGAAGCCCGGTCAGTCTCATCTCTT
TTATTTGCAACTTGTTAGCTGTTTTATGTAAATGATAAGACATGTATATATGTGATGTTCCTTTTGGAAAGGTACAAACT
ACAAAGTATGTAAAGCAATGTCTATGATAGCGTGAAGAGCAGAAAAATCAATATATAGTACAAGCAGCTGACGAGTTATA
GAATTTATTAACAATTGCTATGTATTTCAATGTTACTGAAGCTATTGTCATATGTTTATTACGGTGGAAGCAGGTTGGTT
GCTAAGTCGACACAATTGGAAGGCGAGAAAGCGCAGAAAGAGGTACAAGTGCAAAAGCTGATGGAGGAGAACATGAAGCT
GACCACTCTTCTTGATAAGAAAGAAGCTCAGCTTCTGGCCTTAAATGAACAATGCAAAGTCATGGCTCTGAATGCTTCAA
ACATCTGATTCTGAATCTTTCATCTCTTGGCAAAAGAGAAGATATTCTAGGTGTAATCCTTGGACGACATAGCATTTTTC
TATCGGATTCTTTTCTGTTTTTTTTAAGATTTGAAAATTCTGGTAAACTATCTGTAGAACATGGCTTTGAATAAAGCAAG
CATAGTTGATCTGCTCACTTGTTAAACTCCTTGTCCCTGCTCACTTGCTAATTTTCTGAAAACATTATCATGACACTAAA
CATATGATATGAGTAAGATTTTGCAAAGCATAAATATTTCATTTGGTTTAGACAAGGATCAAGTTTCAAGATCACATAAT
TCAATTTTGGAGGTTGAAAGAAGATCATGATTCAAGAATATGTTTCTGACTTGGTATTTTGAAAGAAGTTGTGTATATCT
TCTTCTTCTTCTCTTTTGGGGGACAAATTATTAAAACCAACTATCTATTGGTCGTCTCTAATCAATCAGTGGAAAAAACA
AGCAGAGAGGATTAAATTCTTCCACCATGGTCACACTCACATCGACAGGTATTGCCTCATGTGTACTATATGTTATAAAT
CATTTCTCTCCTATGGTCATTTTCATTCACAGAACATGAGTATCCACAGATATTAAGCATTTACAAACAAGAAACACCTT
GAAATGACTTCTTTAGTCTCTCTAAATCTGGAAGAGAAAACACATACACTTCTCCTACAAATGGGGGAACTAGAATACAG
ATTGCGACACTGACAGTTATCAGAGAGTGTCTTCTTTGCTTTGCCAAAAACTCACATAAAAACTGCAAAGAGTATTAATC
AGTTGAAAGACAGAAGACAATGCTTTACTCTGGTGGCCTTAGAACATGGTGGTGGGAGAGCAAAACTTCTCTCATCATAA
GTTATCCAAAATCAAATTTTGTGGCTCAGATTTCATTGGAGGAATCTTTGTCAGCTTGTGGTGCTGAGTTGTTGTTGCCA
CATGGAATAGTCATTTTTTTGCAGACATGGATCCTACAGAGTTTAGGGATATGAGCAACTCTTTTGTAACTCTCTCTTTA
GTTCTTCTTCTGTGGATTTAGCAGACATTTATATATTTGTTTAACATTTAATTATCTTATTTTCTCAAGTTTATTTCTTG
TATCGGTGGTTGAGGTATTATGCACATGTATATTATGTATTTTAAAAAAAGATTTTATCTTTTAAAGCTGTCCCTTTTAA
AGGTATTGGATTGGAAACTGAATTTGTAGGAATTTTTTTGGAAAAACTCCCTTACAATAAAATATTATTTCTGATATATT
TTATGCATTTTGTTTGTTATGAGCTGTCCATTTTTTGGTATTGGAGTGGAAACTGAAATTCTAAAAAAAATAAGGAAAAC
TACTCTTTATATTCTTTTATGTATTTTTGTCGTTAGGAGC
>AT4G36105.1 | chr4:17084952-17087951 FORWARD LENGTH=3000
TTCTGAATCTTTCATCTCTTGGCAAAAGAGAAGATATTCTAGGTGTAATCCTTGGACGACATAGCATTTTTCTATCGGAT
TCTTTTCTGTTTTTTTTAAGATTTGAAAATTCTGGTAAACTATCTGTAGAACATGGCTTTGAATAAAGCAAGCATAGTTG
ATCTGCTCACTTGTTAAACTCCTTGTCCCTGCTCACTTGCTAATTTTCTGAAAACATTATCATGACACTAAACATATGAT
ATGAGTAAGATTTTGCAAAGCATAAATATTTCATTTGGTTTAGACAAGGATCAAGTTTCAAGATCACATAATTCAATTTT
GGAGGTTGAAAGAAGATCATGATTCAAGAATATGTTTCTGACTTGGTATTTTGAAAGAAGTTGTGTATATCTTCTTCTTC
TTCTCTTTTGGGGGACAAATTATTAAAACCAACTATCTATTGGTCGTCTCTAATCAATCAGTGGAAAAAACAAGCAGAGA
GGATTAAATTCTTCCACCATGGTCACACTCACATCGACAGGTATTGCCTCATGTGTACTATATGTTATAAATCATTTCTC
TCCTATGGTCATTTTCATTCACAGAACATGAGTATCCACAGATATTAAGCATTTACAAACAAGAAACACCTTGAAATGAC
TTCTTTAGTCTCTCTAAATCTGGAAGAGAAAACACATACACTTCTCCTACAAATGGGGGAACTAGAATACAGATTGCGAC
ACTGACAGTTATCAGAGAGTGTCTTCTTTGCTTTGCCAAAAACTCACATAAAAACTGCAAAGAGTATTAATCAGTTGAAA
GACAGAAGACAATGCTTTACTCTGGTGGCCTTAGAACATGGTGGTGGGAGAGCAAAACTTCTCTCATCATAAGTTATCCA
AAATCAAATTTTGTGGCTCAGATTTCATTGGAGGAATCTTTGTCAGCTTGTGGTGCTGAGTTGTTGTTGCCACATGGAAT
AGTCATTTTTTTGCAGACATGGATCCTACAGAGTTTAGGGATATGAGCAACTCTTTTGTAACTCTCTCTTTAGTTCTTCT
TCTGTGGATTTAGCAGACATTTATATATTTGTTTAACATTTAATTATCTTATTTTCTCAAGTTTATTTCTTGTATCGGTG
GTTGAGGTATTATGCACATGTATATTATGTATTTTAAAAAAAGATTTTATCTTTTAAAGCTGTCCCTTTTAAAGGTATTG
GATTGGAAACTGAATTTGTAGGAATTTTTTTGGAAAAACTCCCTTACAATAAAATATTATTTCTGATATATTTTATGCAT
TTTGTTTGTTATGAGCTGTCCATTTTTTGGTATTGGAGTGGAAACTGAAATTCTAAAAAAAATAAGGAAAACTACTCTTT
ATATTCTTTTATGTATTTTTGTCGTTAGGAGCTGTCCCTTTTATAATTTTAAAATTGGAAATTGAATTTGTAAGGAAGTT
CGGAAAAACTCTTTAAAAAAAAACAAAAAAAAAAAACTTAGTTCTAATATTCTTTTATGCTTTTTGTCGTTAGGGGTTGT
CCCTTTTATAGTTTTTGTATTGGAATATAAATTCGTAGGGAAACTGGGAAAAAAAAATCTTTCAAAATAAGTCTTAATTT
CAATATGTTATGCTTTTTGTCGTAAGGAACTGTCACTTTTGTAGTTTTATAATTTGGAGAAAATCTTAATTTCCATCACC
GAAGCCTGATTGGTGACTATGCATGGCTTGTAAAGAGATACATCACATCATACCTACCTTGCAAGATCAACCTCTTTTGT
ACTATAGTGTAAAGGTTTTAAGTGTATTATTTTTGTTGTAGACATGTAATTGGCTAAGGTATCCAAAAATATGATATTAG
TAGTTTCCAGAACATAAATTTCACTTTAATTTAGACAGGGCTTCAAGTTCAAGATCACACATAATTCAACTTTTCGGCAG
AACTGTTTCATGTGAATATAAGTGTCAAGATTAAAGATAAAATGATTACACTGTAAATGTATATATTTTATTAAATATTG
TCATTCTTTTATGTTGTGAATGTCACCCACACAGCTTACCTTGGTATGTAAGCTATACATCTTGAACATACAATAACATC
ACAAAAATATTTCTTTACGACTTTAGATCAGAAGTAAACATTCATAAATCATAGTTTCACAATATAGTTCAATAAACTTT
TTTTGTTTCAAATAAATGAATATGGCCATACTGAATAAGAACATGGAGTCCCTGTAATGTATATAGTGACTCGAATAGGT
AAATCAAGAGAATTATTAGTGTGGAAAAGTTGGTTATGATGATGAAGAATTGGGGTTATGGGGTAATGAAGAGTGTGAGG
GATCATGTCTACAAGTTAGAACCACAACAGAAGCGCCAATTCAGGACAGCCAAGTGTTGTTCCTTTCACTTCCACCTGAT
TCTCTCACTGTCCTTCTTCTCCTTTGTCCCTACACACACCATCTCTTATTTTTGTTCTGTTTTCTTTAAATTCTCTTATA
ATACATACATACATACATATATATATATATATCCCATAAATACGACAAAATCCCATCTTCCACGTTTTGGGTTTTCGTTT
TTACTTTTCTCCTCTCTTCTATTTTCACAACAGTATCATTTTTATCGTTTTTCGTATAATTTTAAGACGATACAAAATTC
AATTATATCACCCGCCCCTATTAAATGTAACGGTTGAAGCCAAACTCTTAAAAAAAATTCTTCGTCTTTGTCGACCAAAA
AATCTTCTTTCTTATTTCTTGATATTTGTCGTTTATATCTTTAAATATGCTAAAATCTTACAAAACCAAAACAAAATTTA
AATTAAAAGGTTACTTTAGCTAAAATGTTTAAGCAAATCTTAAAATAATTCCGGCTACTAGCTGGCTCTTCTTGATTAAA
ACCCTAATGGTGTGGCAGATGATGGGAAATGAATTGACGGGAGAGTGAATTACGGGTTGTTTTAAGTGAATTTACCACCA
GATCACCACTGTAGGTTTAACATAGATGTTTAATTACAAG
>AT4G36105.2 | chr4:17084952-17087951 FORWARD LENGTH=3000
TTCTGAATCTTTCATCTCTTGGCAAAAGAGAAGATATTCTAGGTGTAATCCTTGGACGACATAGCATTTTTCTATCGGAT
TCTTTTCTGTTTTTTTTAAGATTTGAAAATTCTGGTAAACTATCTGTAGAACATGGCTTTGAATAAAGCAAGCATAGTTG
ATCTGCTCACTTGTTAAACTCCTTGTCCCTGCTCACTTGCTAATTTTCTGAAAACATTATCATGACACTAAACATATGAT
ATGAGTAAGATTTTGCAAAGCATAAATATTTCATTTGGTTTAGACAAGGATCAAGTTTCAAGATCACATAATTCAATTTT
GGAGGTTGAAAGAAGATCATGATTCAAGAATATGTTTCTGACTTGGTATTTTGAAAGAAGTTGTGTATATCTTCTTCTTC
TTCTCTTTTGGGGGACAAATTATTAAAACCAACTATCTATTGGTCGTCTCTAATCAATCAGTGGAAAAAACAAGCAGAGA
GGATTAAATTCTTCCACCATGGTCACACTCACATCGACAGGTATTGCCTCATGTGTACTATATGTTATAAATCATTTCTC
TCCTATGGTCATTTTCATTCACAGAACATGAGTATCCACAGATATTAAGCATTTACAAACAAGAAACACCTTGAAATGAC
TTCTTTAGTCTCTCTAAATCTGGAAGAGAAAACACATACACTTCTCCTACAAATGGGGGAACTAGAATACAGATTGCGAC
ACTGACAGTTATCAGAGAGTGTCTTCTTTGCTTTGCCAAAAACTCACATAAAAACTGCAAAGAGTATTAATCAGTTGAAA
GACAGAAGACAATGCTTTACTCTGGTGGCCTTAGAACATGGTGGTGGGAGAGCAAAACTTCTCTCATCATAAGTTATCCA
AAATCAAATTTTGTGGCTCAGATTTCATTGGAGGAATCTTTGTCAGCTTGTGGTGCTGAGTTGTTGTTGCCACATGGAAT
AGTCATTTTTTTGCAGACATGGATCCTACAGAGTTTAGGGATATGAGCAACTCTTTTGTAACTCTCTCTTTAGTTCTTCT
TCTGTGGATTTAGCAGACATTTATATATTTGTTTAACATTTAATTATCTTATTTTCTCAAGTTTATTTCTTGTATCGGTG
GTTGAGGTATTATGCACATGTATATTATGTATTTTAAAAAAAGATTTTATCTTTTAAAGCTGTCCCTTTTAAAGGTATTG
GATTGGAAACTGAATTTGTAGGAATTTTTTTGGAAAAACTCCCTTACAATAAAATATTATTTCTGATATATTTTATGCAT
TTTGTTTGTTATGAGCTGTCCATTTTTTGGTATTGGAGTGGAAACTGAAATTCTAAAAAAAATAAGGAAAACTACTCTTT
ATATTCTTTTATGTATTTTTGTCGTTAGGAGCTGTCCCTTTTATAATTTTAAAATTGGAAATTGAATTTGTAAGGAAGTT
CGGAAAAACTCTTTAAAAAAAAACAAAAAAAAAAAACTTAGTTCTAATATTCTTTTATGCTTTTTGTCGTTAGGGGTTGT
CCCTTTTATAGTTTTTGTATTGGAATATAAATTCGTAGGGAAACTGGGAAAAAAAAATCTTTCAAAATAAGTCTTAATTT
CAATATGTTATGCTTTTTGTCGTAAGGAACTGTCACTTTTGTAGTTTTATAATTTGGAGAAAATCTTAATTTCCATCACC
GAAGCCTGATTGGTGACTATGCATGGCTTGTAAAGAGATACATCACATCATACCTACCTTGCAAGATCAACCTCTTTTGT
ACTATAGTGTAAAGGTTTTAAGTGTATTATTTTTGTTGTAGACATGTAATTGGCTAAGGTATCCAAAAATATGATATTAG
TAGTTTCCAGAACATAAATTTCACTTTAATTTAGACAGGGCTTCAAGTTCAAGATCACACATAATTCAACTTTTCGGCAG
AACTGTTTCATGTGAATATAAGTGTCAAGATTAAAGATAAAATGATTACACTGTAAATGTATATATTTTATTAAATATTG
TCATTCTTTTATGTTGTGAATGTCACCCACACAGCTTACCTTGGTATGTAAGCTATACATCTTGAACATACAATAACATC
ACAAAAATATTTCTTTACGACTTTAGATCAGAAGTAAACATTCATAAATCATAGTTTCACAATATAGTTCAATAAACTTT
TTTTGTTTCAAATAAATGAATATGGCCATACTGAATAAGAACATGGAGTCCCTGTAATGTATATAGTGACTCGAATAGGT
AAATCAAGAGAATTATTAGTGTGGAAAAGTTGGTTATGATGATGAAGAATTGGGGTTATGGGGTAATGAAGAGTGTGAGG
GATCATGTCTACAAGTTAGAACCACAACAGAAGCGCCAATTCAGGACAGCCAAGTGTTGTTCCTTTCACTTCCACCTGAT
TCTCTCACTGTCCTTCTTCTCCTTTGTCCCTACACACACCATCTCTTATTTTTGTTCTGTTTTCTTTAAATTCTCTTATA
ATACATACATACATACATATATATATATATATCCCATAAATACGACAAAATCCCATCTTCCACGTTTTGGGTTTTCGTTT
TTACTTTTCTCCTCTCTTCTATTTTCACAACAGTATCATTTTTATCGTTTTTCGTATAATTTTAAGACGATACAAAATTC
AATTATATCACCCGCCCCTATTAAATGTAACGGTTGAAGCCAAACTCTTAAAAAAAATTCTTCGTCTTTGTCGACCAAAA
AATCTTCTTTCTTATTTCTTGATATTTGTCGTTTATATCTTTAAATATGCTAAAATCTTACAAAACCAAAACAAAATTTA
AATTAAAAGGTTACTTTAGCTAAAATGTTTAAGCAAATCTTAAAATAATTCCGGCTACTAGCTGGCTCTTCTTGATTAAA
ACCCTAATGGTGTGGCAGATGATGGGAAATGAATTGACGGGAGAGTGAATTACGGGTTGTTTTAAGTGAATTTACCACCA
GATCACCACTGTAGGTTTAACATAGATGTTTAATTACAAG
>AT4G36110.1 | chr4:17090346-17093345 FORWARD LENGTH=3000
TACTCGATATCGAGGACTGGTCTTCATTAGCTCAACTGGTCATTCTCTCAAGAAATATTCCCCTTTTAAGGAAGTAAGAG
TTTGATCACATTGTCACACTCCAGACTCGGAAGATCAAATCCTCAAAGTTATTACCAAGAAACAAGAAATAAGGAATATA
TGCAATCTATTATTTAGGTTTTTTTTTTCTTTGCTAAGAAGACGGAAGCAAATGGCGGGGATCGCGTTAAGTATCGACTC
AAGATTTGTGGCTATATTAATATACCTAACAGTTTTTTTTAATTAACCACTCTTTTGGGATTTTTTTTTCCTTCTATATA
TTTTCGGTGCCTTCTTTTATATATTTTATTTTCAAATATTTTGTATATTAGTTTGGATGGAAGACTTTTCCCTCAAGTCA
ACGTGTATTGTTGACCGTTGGTTCTTGAGAGGAATAGCTAGTTTTATTTGTATTAATTTTTTATTCAAGAATTTTCATTC
TAAAACTGTTGTTAATTATTATCTTCTATAAAACCTTCATAAGTTAACTTAACTAGTGTTACAAAATAATGATTGATTAG
CAAATAAATTTGGTTTCAATAAAATAAAAACTAAATACAACATATTAAAAAATATTATAAAAAAAACATTCACGGTCTAT
CCAGTATCAACCATAACTGGCCAAACATCAACGATTTACCATTTGTAGTTGCAATCTTGTTTCTACTTCATCTGATATTT
GTAGTTGCAATCTTGTTTCTACTTCATCTGAGCAAAGCGTAATGAAAACTATTTATATTTCGATCTGTAGACTTTAATCG
TAAGAAGAAGGAAAAAAACTAATCGTCATGAGAAGACGATAAGTCGATAAGTATGATCCAAAGTCTACAGTAATTTCTGT
TTGAGTGGGGTTCTTATTGATAACAATAATTGCTTTTTCGTCGTTTCGTTTTCATGATTTATCATTTGTTCCAATTGCCT
CGTTTTTGTTTTACTATATCAAAAACTCATTTTAATTTGGTAAGGCCGCCTTCAAGATTTGTGTCGATATATAATAATAC
AAGCAAAGCTTATCACATAGTTATATTTAAGTGATAATGAAATTTATTTTCTTATATATTAGAGAGAGATATAATTCTAT
CAGATTATGCTTTTAATATTGATCCTATTCCTCCCGGTTAAATGATATTAATACGATGCACATCGTAGGTATTAAGCTAT
CAAGATCGTCTATCGACATATGTGAGTGATACATATGTCCCGAAATCTTTATTAGAGAGATTGTGTTTTTATTTTTGGTT
TTAGCGTAATAATATCTATATATTAAAATATCTCACTAATTAATACGTCGTAGGTAAAAGCTATCAAGATAGTCTATTGA
TCGACATATGTGAGTGATACATATGTGTCGAAATCTTTATGAGAGATAGTGTTTATTTTTGGTTTTAGCTGAATAATATC
TATATGTGCTAAAATATCTCACAAAATACTCTGTAGACTTTTAAAATATGATTTTGGTTAGTATTGTTAGATATCTTTAA
ATAACCAGATAAATGAATTGTAAAAGGGAAAGTCATTAACTTGAATAAATGTAAATTGTAATATCTGTTAGATATAAACC
CATCTATGCTATTATATGGTATTGAGAACTTTTACATAGTAACAAAACAATAATATACATATGTTTTTTTTTTGTTTTTT
TTTTGTTACGATAATTAGATGTTTGGGGGATTGAAATAAGAAAATGTGTGTGTTTGAAAATGGACAGAACATGTAAGCCA
CAATGTCTCTCCTATCTTGACTCTTCTTTTCTTTTTTATTCTTCTTTTTCTGATATTTTTTTTTTTTTTTGTGATTAATA
CAATAAGCGCACACAGTTATCATATATTATAGTTTTAAATTAGAGTACCAGACGACACAAGTGAATTTCAAATATCATAT
TCAGAGGAAAACAAAACCTGATAAATGTATTTTATTCAATATAAAAGACTTAAAAGACCATGAAAGAAAAAAGAAGAAGC
AGATGTCTGTACAAACTCTGCCTTGCCCATACTATCAAGTTGCTTTGAGTTTATACCTTGTCTCCTTGACATTGATGAGC
ATTATCTGTTTGATCTGTTTCTTGTCCTTTTTCAAACTTTTCATTTCTTATGTTTTCTAATATCCATTTGAATATTTACA
TTATTATTTTCATGTTGCATGGACCTCACGTTCCTATTTCTATTTTGTCTCTAAGAATAATAATTATTCATCTGAAATTT
AAACCAATGCTTCTTTGAAAAAAAAAAAGAATTATTTTTCTGGTAGAGCCATTTTCTGATTTTCATGGTAGAATGTCAAA
AATTACACTAAATATCAAAGTTATTCGCTATCATCTCAACTCTCAAGTATATCGAATTTTTCAAAAGTCTTCACAAGAAC
ATGATAATTACTTATCATTGACCAAATATAATTTTGCCATTTAATGACTTTTCCACCTACATACATTTATCATTTTTTGA
TATAATGAAATATCAAAATACATCTTTATCAGAGATTGTTCTTCTTTTCTCCATGATGTTGTCTTAAATTTTATACATTG
AGATTTTTTGTAGAAAGGAGAAAATGGCTCTCTGTTTTCTTTCTTTATGCTCGGTTTTGTAACAAATTTTTAATTCGGTC
TCGGTTATAGTCCGGTCTACTTCAATTTTAAGTCAATTCAGACAACTAGGGCGTTTTAAGGTGAGGTTTTGTTGTTGTGT
AGAGTAAGTAATAAGACAAAGATTGATCTTCACTAGAACTGTTCTCTTCTCACATACTCAAAACGCATGTAAACATATAA
ACATATCATGAAGGAAGATGAAAATCAAACGAACCAAAAGATAATGAGTGTGTTATCTCCTAGCGTTTTAACGTGCACTG
TTCTTCGATTTAGAGGAGAAGAAACGACCTAATCCTCGCGTATGCTTCTCATTATCTTCTTTAGAAGAGGAAGAAACAGA
GCTAGACTTCATGATAGCGTGGACCGTTGGATTCACTGTG
>AT4G36120.2 | chr4:17090213-17093212 REVERSE LENGTH=3000
AACGCTAGGAGATAACACACTCATTATCTTTTGGTTCGTTTGATTTTCATCTTCCTTCATGATATGTTTATATGTTTACA
TGCGTTTTGAGTATGTGAGAAGAGAACAGTTCTAGTGAAGATCAATCTTTGTCTTATTACTTACTCTACACAACAACAAA
ACCTCACCTTAAAACGCCCTAGTTGTCTGAATTGACTTAAAATTGAAGTAGACCGGACTATAACCGAGACCGAATTAAAA
ATTTGTTACAAAACCGAGCATAAAGAAAGAAAACAGAGAGCCATTTTCTCCTTTCTACAAAAAATCTCAATGTATAAAAT
TTAAGACAACATCATGGAGAAAAGAAGAACAATCTCTGATAAAGATGTATTTTGATATTTCATTATATCAAAAAATGATA
AATGTATGTAGGTGGAAAAGTCATTAAATGGCAAAATTATATTTGGTCAATGATAAGTAATTATCATGTTCTTGTGAAGA
CTTTTGAAAAATTCGATATACTTGAGAGTTGAGATGATAGCGAATAACTTTGATATTTAGTGTAATTTTTGACATTCTAC
CATGAAAATCAGAAAATGGCTCTACCAGAAAAATAATTCTTTTTTTTTTTCAAAGAAGCATTGGTTTAAATTTCAGATGA
ATAATTATTATTCTTAGAGACAAAATAGAAATAGGAACGTGAGGTCCATGCAACATGAAAATAATAATGTAAATATTCAA
ATGGATATTAGAAAACATAAGAAATGAAAAGTTTGAAAAAGGACAAGAAACAGATCAAACAGATAATGCTCATCAATGTC
AAGGAGACAAGGTATAAACTCAAAGCAACTTGATAGTATGGGCAAGGCAGAGTTTGTACAGACATCTGCTTCTTCTTTTT
TCTTTCATGGTCTTTTAAGTCTTTTATATTGAATAAAATACATTTATCAGGTTTTGTTTTCCTCTGAATATGATATTTGA
AATTCACTTGTGTCGTCTGGTACTCTAATTTAAAACTATAATATATGATAACTGTGTGCGCTTATTGTATTAATCACAAA
AAAAAAAAAAAATATCAGAAAAAGAAGAATAAAAAAGAAAAGAAGAGTCAAGATAGGAGAGACATTGTGGCTTACATGTT
CTGTCCATTTTCAAACACACACATTTTCTTATTTCAATCCCCCAAACATCTAATTATCGTAACAAAAAAAAAACAAAAAA
AAAACATATGTATATTATTGTTTTGTTACTATGTAAAAGTTCTCAATACCATATAATAGCATAGATGGGTTTATATCTAA
CAGATATTACAATTTACATTTATTCAAGTTAATGACTTTCCCTTTTACAATTCATTTATCTGGTTATTTAAAGATATCTA
ACAATACTAACCAAAATCATATTTTAAAAGTCTACAGAGTATTTTGTGAGATATTTTAGCACATATAGATATTATTCAGC
TAAAACCAAAAATAAACACTATCTCTCATAAAGATTTCGACACATATGTATCACTCACATATGTCGATCAATAGACTATC
TTGATAGCTTTTACCTACGACGTATTAATTAGTGAGATATTTTAATATATAGATATTATTACGCTAAAACCAAAAATAAA
AACACAATCTCTCTAATAAAGATTTCGGGACATATGTATCACTCACATATGTCGATAGACGATCTTGATAGCTTAATACC
TACGATGTGCATCGTATTAATATCATTTAACCGGGAGGAATAGGATCAATATTAAAAGCATAATCTGATAGAATTATATC
TCTCTCTAATATATAAGAAAATAAATTTCATTATCACTTAAATATAACTATGTGATAAGCTTTGCTTGTATTATTATATA
TCGACACAAATCTTGAAGGCGGCCTTACCAAATTAAAATGAGTTTTTGATATAGTAAAACAAAAACGAGGCAATTGGAAC
AAATGATAAATCATGAAAACGAAACGACGAAAAAGCAATTATTGTTATCAATAAGAACCCCACTCAAACAGAAATTACTG
TAGACTTTGGATCATACTTATCGACTTATCGTCTTCTCATGACGATTAGTTTTTTTCCTTCTTCTTACGATTAAAGTCTA
CAGATCGAAATATAAATAGTTTTCATTACGCTTTGCTCAGATGAAGTAGAAACAAGATTGCAACTACAAATATCAGATGA
AGTAGAAACAAGATTGCAACTACAAATGGTAAATCGTTGATGTTTGGCCAGTTATGGTTGATACTGGATAGACCGTGAAT
GTTTTTTTTATAATATTTTTTAATATGTTGTATTTAGTTTTTATTTTATTGAAACCAAATTTATTTGCTAATCAATCATT
ATTTTGTAACACTAGTTAAGTTAACTTATGAAGGTTTTATAGAAGATAATAATTAACAACAGTTTTAGAATGAAAATTCT
TGAATAAAAAATTAATACAAATAAAACTAGCTATTCCTCTCAAGAACCAACGGTCAACAATACACGTTGACTTGAGGGAA
AAGTCTTCCATCCAAACTAATATACAAAATATTTGAAAATAAAATATATAAAAGAAGGCACCGAAAATATATAGAAGGAA
AAAAAAATCCCAAAAGAGTGGTTAATTAAAAAAAACTGTTAGGTATATTAATATAGCCACAAATCTTGAGTCGATACTTA
ACGCGATCCCCGCCATTTGCTTCCGTCTTCTTAGCAAAGAAAAAAAAAACCTAAATAATAGATTGCATATATTCCTTATT
TCTTGTTTCTTGGTAATAACTTTGAGGATTTGATCTTCCGAGTCTGGAGTGTGACAATGTGATCAAACTCTTACTTCCTT
AAAAGGGGAATATTTCTTGAGAGAATGACCAGTTGAGCTAATGAAGACCAGTCCTCGATATCGAGTATTATCTGAACATT
GAGATGAGAGAACGAAAGACGACTTCATCACAAGGGATAGTGAGACCCATCTCGTGCTCGAAACCAAACTCTTCCTCGGC
TAGTTGGAGGAGTGACTGGAACTCATGATGATCTAGCCAC
>AT4G36120.1 | chr4:17090213-17093212 REVERSE LENGTH=3000
AACGCTAGGAGATAACACACTCATTATCTTTTGGTTCGTTTGATTTTCATCTTCCTTCATGATATGTTTATATGTTTACA
TGCGTTTTGAGTATGTGAGAAGAGAACAGTTCTAGTGAAGATCAATCTTTGTCTTATTACTTACTCTACACAACAACAAA
ACCTCACCTTAAAACGCCCTAGTTGTCTGAATTGACTTAAAATTGAAGTAGACCGGACTATAACCGAGACCGAATTAAAA
ATTTGTTACAAAACCGAGCATAAAGAAAGAAAACAGAGAGCCATTTTCTCCTTTCTACAAAAAATCTCAATGTATAAAAT
TTAAGACAACATCATGGAGAAAAGAAGAACAATCTCTGATAAAGATGTATTTTGATATTTCATTATATCAAAAAATGATA
AATGTATGTAGGTGGAAAAGTCATTAAATGGCAAAATTATATTTGGTCAATGATAAGTAATTATCATGTTCTTGTGAAGA
CTTTTGAAAAATTCGATATACTTGAGAGTTGAGATGATAGCGAATAACTTTGATATTTAGTGTAATTTTTGACATTCTAC
CATGAAAATCAGAAAATGGCTCTACCAGAAAAATAATTCTTTTTTTTTTTCAAAGAAGCATTGGTTTAAATTTCAGATGA
ATAATTATTATTCTTAGAGACAAAATAGAAATAGGAACGTGAGGTCCATGCAACATGAAAATAATAATGTAAATATTCAA
ATGGATATTAGAAAACATAAGAAATGAAAAGTTTGAAAAAGGACAAGAAACAGATCAAACAGATAATGCTCATCAATGTC
AAGGAGACAAGGTATAAACTCAAAGCAACTTGATAGTATGGGCAAGGCAGAGTTTGTACAGACATCTGCTTCTTCTTTTT
TCTTTCATGGTCTTTTAAGTCTTTTATATTGAATAAAATACATTTATCAGGTTTTGTTTTCCTCTGAATATGATATTTGA
AATTCACTTGTGTCGTCTGGTACTCTAATTTAAAACTATAATATATGATAACTGTGTGCGCTTATTGTATTAATCACAAA
AAAAAAAAAAAATATCAGAAAAAGAAGAATAAAAAAGAAAAGAAGAGTCAAGATAGGAGAGACATTGTGGCTTACATGTT
CTGTCCATTTTCAAACACACACATTTTCTTATTTCAATCCCCCAAACATCTAATTATCGTAACAAAAAAAAAACAAAAAA
AAAACATATGTATATTATTGTTTTGTTACTATGTAAAAGTTCTCAATACCATATAATAGCATAGATGGGTTTATATCTAA
CAGATATTACAATTTACATTTATTCAAGTTAATGACTTTCCCTTTTACAATTCATTTATCTGGTTATTTAAAGATATCTA
ACAATACTAACCAAAATCATATTTTAAAAGTCTACAGAGTATTTTGTGAGATATTTTAGCACATATAGATATTATTCAGC
TAAAACCAAAAATAAACACTATCTCTCATAAAGATTTCGACACATATGTATCACTCACATATGTCGATCAATAGACTATC
TTGATAGCTTTTACCTACGACGTATTAATTAGTGAGATATTTTAATATATAGATATTATTACGCTAAAACCAAAAATAAA
AACACAATCTCTCTAATAAAGATTTCGGGACATATGTATCACTCACATATGTCGATAGACGATCTTGATAGCTTAATACC
TACGATGTGCATCGTATTAATATCATTTAACCGGGAGGAATAGGATCAATATTAAAAGCATAATCTGATAGAATTATATC
TCTCTCTAATATATAAGAAAATAAATTTCATTATCACTTAAATATAACTATGTGATAAGCTTTGCTTGTATTATTATATA
TCGACACAAATCTTGAAGGCGGCCTTACCAAATTAAAATGAGTTTTTGATATAGTAAAACAAAAACGAGGCAATTGGAAC
AAATGATAAATCATGAAAACGAAACGACGAAAAAGCAATTATTGTTATCAATAAGAACCCCACTCAAACAGAAATTACTG
TAGACTTTGGATCATACTTATCGACTTATCGTCTTCTCATGACGATTAGTTTTTTTCCTTCTTCTTACGATTAAAGTCTA
CAGATCGAAATATAAATAGTTTTCATTACGCTTTGCTCAGATGAAGTAGAAACAAGATTGCAACTACAAATATCAGATGA
AGTAGAAACAAGATTGCAACTACAAATGGTAAATCGTTGATGTTTGGCCAGTTATGGTTGATACTGGATAGACCGTGAAT
GTTTTTTTTATAATATTTTTTAATATGTTGTATTTAGTTTTTATTTTATTGAAACCAAATTTATTTGCTAATCAATCATT
ATTTTGTAACACTAGTTAAGTTAACTTATGAAGGTTTTATAGAAGATAATAATTAACAACAGTTTTAGAATGAAAATTCT
TGAATAAAAAATTAATACAAATAAAACTAGCTATTCCTCTCAAGAACCAACGGTCAACAATACACGTTGACTTGAGGGAA
AAGTCTTCCATCCAAACTAATATACAAAATATTTGAAAATAAAATATATAAAAGAAGGCACCGAAAATATATAGAAGGAA
AAAAAAATCCCAAAAGAGTGGTTAATTAAAAAAAACTGTTAGGTATATTAATATAGCCACAAATCTTGAGTCGATACTTA
ACGCGATCCCCGCCATTTGCTTCCGTCTTCTTAGCAAAGAAAAAAAAAACCTAAATAATAGATTGCATATATTCCTTATT
TCTTGTTTCTTGGTAATAACTTTGAGGATTTGATCTTCCGAGTCTGGAGTGTGACAATGTGATCAAACTCTTACTTCCTT
AAAAGGGGAATATTTCTTGAGAGAATGACCAGTTGAGCTAATGAAGACCAGTCCTCGATATCGAGTATTATCTGAACATT
GAGATGAGAGAACGAAAGACGACTTCATCACAAGGGATAGTGAGACCCATCTCGTGCTCGAAACCAAACTCTTCCTCGGC
TAGTTGGAGGAGTGACTGGAACTCATGATGATCTAGCCAC
>AT4G36130.1 | chr4:17098657-17101656 FORWARD LENGTH=3000
GGAGAGGAGGATTCAAGATGAAATTGTTCACTTTTTTGGGATTTTTTGTTGAAACCTTGTTTTGAAACCTTTAGATTTAC
TACTATCATGTTCTTTGATACGTTTGCCTATCAGGTAGAATCTGCATTTCAGGGATAAATCTTAACTTTGATTGCTGTTT
CGTTTTGACAAGCTAACAAAATTAAGATTTTTTTTTTAAATGTCAAGAAATTATTACATAGTTAAGAAACAATCCCAAGA
GTTTTTGTTTAAAAAAAAAATTTTACCCGTCGTTTATTTTCTTCACCATCTCATTATACCTATTGAGGTTTTTGCTTAAA
TCGGCTGATAAAGGCATTAATTTTAGCATTAAATTCATCTTGTTTCACACTTCTAACTCTCGGGACTTTAAACGTTGTAA
CTTTAGGCTCTTTAACCGCAGCCAGCCTCAACGACACTGTTGAGCTACCAGGCAGAGTGTCGTTGAGGCTGCTTAAGTAA
ACACTTCTATAGACTATCTCCCTACCTATTTTCTTAAGTAAACCTTGCCGTACTATGATACCATACGGAGATATGTTTAT
GAGAGACTTATTGGCTAAGACATTGAGCCTAGAACTAATCCCCAAGCCAGTGCTAGCTATAAGGGGTGCCAAGAAATCAG
CTTCCTCGCCATTCAGATATGCCATGTAAAGTAATAAATTTCTATCATTCTCGTCTAAGCCATCATAGATAACCCTCAAT
TCCTCAACTTCATTATCAAAAATCTCCTGCAGGTAACCCGAGGACGAAAATGGTTTAGTCATGCTAGAACTAGTATCTTC
ATTTGCAGCAGTAAAAACATGGACTCCACATCTCGTCACTGCACAACTCCCATCTAGAAGCTTTTTCTGCTTGTTCACAG
TAAAGAATTCAAATACGACAAGATCAGCCAATATACTGGAGTCATTTCCTTCACAGGCAGTCAGATGCATATCGAAATCA
CAGAAGACAAACATGTGATCCTTGGGAACACCTTCCCCTGGAATCCAACAATGGAAGTTTTTTTCCAGCCTATGAGATAC
ACATTCAGTGTCTTTCCATCTGCAAACACAACTAATGCTAAAAGCACCAGCCTGGTATTCCTCCAAAAATGCAACTTCGA
CTAAAATAGCAAAACCGCGAATGAGTCTCCATGAAGAACCCAGTTGTATGATCACGGAAGACCCTGGTTGCAGATCAAAT
GTGATATTTTTACTTTCAGGTGAAGGCACAGTAAAGTTGAGAGCCAAAGATTTGTTGAGTTCCTGTTGCCGCAAGCGAAA
ATAAATCAGATACAACAACCTGTGTCAGAGAGAGAGAGAGGAAGAGAGAGGGGTACCTGTTTCTCTCTCGCGATGTGTGC
TACATTAGTCAGAGCGTTCTTTACAAATTCATTGACCACGCTTGCAGAAAGAGCAAAGCAATTACTGAATGTGTAATACC
TAGGAAGCCGCTCAAAATTGGAAGGAATTGATAAAAGAGACACACAACCATGTGCATTCAAGACTTCTAGACTTTGGGGA
AGCTGTGGAAGTTCTTTTAAGGCAGTGCTAACAAGATATAACTCTTTCAGATTTGGCGGGAAACCCTCAATATCGTCGAG
ATCTGAGCATCCAGACAGATTAAGAACTTTAAGAGATTCGAAATCAACCATGTAAGGCAGTTTTCGCAAATGAACACAAT
CTTTCATATTCAGGCAAACAAGTTTGCCAAGATTTTGAGTAGACGTGACTAATTTGGCCAGGCTTGTTGATTGCTCATTG
TTCCAAGCATTTGAAACACCTGAGAATTCTGGTAGGAGATTGAAAAGCTCTCGATTCAACTTAGCTTGTTCGAAGAGGGA
CACAATGGATATTGGTAATTCTCTTATGCCAGTTCCCTGGAGATGTAGTTCCTCAATATTTGGTGAAACTTCTGGGAAAC
TTTTGATCTCTCTACAACCTGAGAGATTTACAACTCGGAGATGTTGTAATTGACCCGTGGCTGGAAACCTCTGCAATTTT
CTACAGCCTTGGAGATCAATTAGCTCGATATTTTGAGCTTTTAAAATATCGTCAATCGCAGTAAGCTGTTGGGAATGACA
AAGCTTGACCACCTTCAGCATCTCGAGGCTCTGAACAGAAAATCATATTGGAGAAGAAATAACAAAAATTTGAAAAAAAA
GCTATAAGACGGCGGATAGGAGTTTGCTTACCTTGGTTCCTGCCCAAAGTTTCTGAAGCTGACTGTAAGAGAGATTGAGT
TCAACAAGGTGGCATGGATCAAAGTCTTGTGGCAAGGATTGCAAAGGATAGTTCTCCCAGTGGAGGAGTCTTAGCTCATC
AGGCAGAAACTTAAGTCCTTTCGGAAGGCGGAGGCTATAATGGTTTTCATAACTGGAACAATAAATCTTCAGGAATCTAA
GGCTTAGCATATTCTCAAAGGCACCAGGCTTCACATCAAATGTTAAGTTCGATGTGTCCAGAAGTATGCCTTCGATATCT
TCAGTGCCCTGAAATATAAGGGAAGGAGATAGATCAAGAAGTTGGTTCATCTCCAAAAGTAATTAAGTTTTGTATAAAAA
TGATAGAATATGCCAGACCAGAGTACGAGTATATGTTGCTTTGGGATCTTCATTTGCTTCGAGTTCGTCATCTTCAAGAA
GGAATTTGATGCTCCAAGGATCTGACAGTCTGCGACGCCTCTCGATCTGTACTGTTTCTCCATCGATTATTTCTCGGCCA
AAGTCTTGGATTATTCTATGCATTTTCACTCTGTTTTCTGAAATAGTCACCAGACAGTTCTCCACAAGAACATCAATCCC
AACATGTGGAAAAAAACCACACCCCTCAAGTAGTCGCATCACATAGTCAACATTTTCTCCACTGAAGAAACAAGCAATGT
CCAGAAAAATGTTCTTCTCGTTGTCATCAAGTGTTTCGTAGCTGCTCTTGAACAAATCAAAAATCTTATATGGAGTTCGT
TGTTTGAGTTTGAAGAATGTAGTCTCCATTTCTGAAAGTT
>AT4G36140.2 | chr4:17095956-17098955 REVERSE LENGTH=3000
GTATAATGAGATGGTGAAGAAAATAAACGACGGGTAAAATTTTTTTTTTAAACAAAAACTCTTGGGATTGTTTCTTAACT
ATGTAATAATTTCTTGACATTTAAAAAAAAAATCTTAATTTTGTTAGCTTGTCAAAACGAAACAGCAATCAAAGTTAAGA
TTTATCCCTGAAATGCAGATTCTACCTGATAGGCAAACGTATCAAAGAACATGATAGTAGTAAATCTAAAGGTTTCAAAA
CAAGGTTTCAACAAAAAATCCCAAAAAAGTGAACAATTTCATCTTGAATCCTCCTCTCCTTAGTCTGCCTTGGAAGCAAG
AGCAGCAGCTTGACCTCTGAGACGACCAGTCCTCCTTGCAGCAATAAGACCAACCTTTTTTCCTGGTGGTGCATCACGAC
GAACAGTACTAGCGTGACCAATATGTTGATGGTTACCTCCTCCGTGAGGATGCTCAACTGGATTCATAGCCACACCACGA
ACCTTAGGCCAGCAGTTTCTCTTCACACGGTACTTGTGGTATGCGTTACCAGCCTTGAGCATCGGCTTCTCTGTTCTTCC
ACCACCTGCAACTTGACCAATCATGGCCCTGCATCCACTTGGCACAATCTTCTTCGAACCCGATGGCAACTTAATCCTAT
CAAAATCATGCGCAAATTCGTAACTGTGAGACTGAGAACAATGCTCGTAAGTAAAAATTGTGTTCACTGCAATTCTACGC
AATCAGAAAACTGAAATGGTATACTAAACACAATTTTCATGATACAATTCAGCAGAGCTAAGCCAACTGGTCTATGAGAT
ATATATCATATTCAGTCACACAAAACAATTCAGTAGAACAAAACATTACATTATACATCATTAATCAATCGAATCACCAG
AAAAGGTATTGAATACAACAAACCTGCTAGTGTCGTTATCAGGATTGTGAGCGATAACAATGGCGTAATCACCAGAAGCT
CTAGCGAAAACACCACGATCACCAACATGATGTTCAACGTTACAAATAACAGCTCCTTCAGGAATAGATCTGAGAGGAAG
AACATTTCCGACGACGAGAGTAGCTTTCTTCCCACAGTAAAGAAACTGACCGGTATACATACCTTCAGCAGCAACGAAAA
GCTCCTTCTGCTTCTTGAATCGGAAAGGATGACGGAAAGCTACACGAGCCAATGGAGCACCACGTCCTGGATCGTGAATG
ATCTCCGTCACAACACCTTTCAGATAACCATTTCTCTCCCCGAAATCGAGACTCCTGAATTTGGCCGGACCTTTACGGTG
GTGAGTGTGGGATTTGAAGACGGAACCAGCTCCCTTACGTTGTGCTCTGATAACACGACCCATGGATGATTCTTTGTGGG
AGGATTTGCTTCGTCTTCTTCAGATTACGGCGAATGACAACAATGAACAAAATCAAATTTTATATCCAGTCTCTCAAAAA
CCCTAGTGGACTGTGATGGATTTGCCACTAATTGGGCCTTATGAAGCCCAAACTTAAAAACCGGGAAGATTTTGAATCTT
TTGTGGATAAACGATAAGTCAAATCCATCAGATGGTATTACATGCACCTGCTCGTAGAGGATAACTGCACCCTCGTATTC
CGTTTTTGAAAAAAGAACAACAAATGGCGATTTATTTGTTAATTTTTTTAAAATGTATTTAAAATGAATAAAAAAATAAA
ACTTTTTTGAAATAGAGAGATGTCGTTGTTGTGTCTTTGTGGAGCGTCAAAGTTGAAAAAAAGCGACAGCCCAAGCGCAT
AAATCATCCACTGCTCCTTCTTCTCTGGCACATACACGCTCCTCCCACTTTCTTCTTCTTTCTCTCGACGAATGTTCTTC
GATCTTTGCGCTCTCTCAAGTCTGTGGAATCATTAGTCTCGGTATGTAATTTCTTTCCGATAGTTAGCTAAACTTGAAAA
GATATGGTTTCGATTGAAATTGTCAAGCGAAAGTTTGTTTGAATTTGATTGTGTGTGTTCTAAGTGCGATACTGTGGTAG
CTGATGATGATTATGATCAGGTTTAATGTGAAGGACTCGCTCGCGCCCATTGCGATGGGATTTGAATTATTTTTTTAGTA
GACTTTTCAATAAATTTGGTTACATAGTTTTGGAAAGAAATCATTAAATGTGAATCACTGCGGAAAAAAAGAAAGAAACA
ACAAAACGGTCATTGTTGAGGTGATACAGTATAATAAATATATAGCGGGATTTTGTCGGATGAAATTGAAAGTAACATTT
ACGGAAGATTTTGTTTCCTTTTTTTGTACGTTAGTTCAAATTTCAAAACTTCTATCAGTTCTTTGTCTGTTTTTTTATTA
AAGCTTATTTTCTTCCTTCTTCTACGGATTCTGCAGAGTACTATTATTTTGGAGCAAAAAAAATGGAGGGTAGAGGTTGG
CCATGGAAGAGAAAGTCTTCGGACAAAGCCACGACTGAGAAACCAGTTGTTGGAATCGAGTCAACTCCTGTTTGTTCTTT
GTCCTACTTGGCTTCTCTTGAGAATCAGGTGCTTTAATTTTACACCAAACCTCTGTTTTATATAGTTTTGTGATAATCTG
TCAGTTTCTGTGAGATAGAAATTTTCATTTGAAGTCTTTTTTTGTGTGTTTGATTTGTGTGTCAGGAGAAGTGTAAAAAC
ACAAACTATGTTCAGATAACTATGGATTCATACACACATATGAGTAGAATGGAGGATCAGGTCAAATTGTTTGAAGTTCA
AGTTAAAGATCTTAAAGAAAAACTCACTCTTGCTCACTCTGAGATCAACACTAAAGAATCTTTGATTCTTCAACATGCCA
AAGTCGCTGAAGAAGCTGTTTCAGGTAAAATGTTATTTCAGCATTTTTGTTTGTTTTGAGATGTTTTTTTTGTTGCTGAT
TATAGTCTTTTGTTCTTTTTTTAGGATGGGAGAAGGCTGATGCAGAAACTTTGGCACTTAAACGTCAACTCGAATCTGTT
ACACTCTTAAAGCTCACTGCAGAGGATCGAGCATCGCATT
>AT4G36140.1 | chr4:17095956-17098955 REVERSE LENGTH=3000
GTATAATGAGATGGTGAAGAAAATAAACGACGGGTAAAATTTTTTTTTTAAACAAAAACTCTTGGGATTGTTTCTTAACT
ATGTAATAATTTCTTGACATTTAAAAAAAAAATCTTAATTTTGTTAGCTTGTCAAAACGAAACAGCAATCAAAGTTAAGA
TTTATCCCTGAAATGCAGATTCTACCTGATAGGCAAACGTATCAAAGAACATGATAGTAGTAAATCTAAAGGTTTCAAAA
CAAGGTTTCAACAAAAAATCCCAAAAAAGTGAACAATTTCATCTTGAATCCTCCTCTCCTTAGTCTGCCTTGGAAGCAAG
AGCAGCAGCTTGACCTCTGAGACGACCAGTCCTCCTTGCAGCAATAAGACCAACCTTTTTTCCTGGTGGTGCATCACGAC
GAACAGTACTAGCGTGACCAATATGTTGATGGTTACCTCCTCCGTGAGGATGCTCAACTGGATTCATAGCCACACCACGA
ACCTTAGGCCAGCAGTTTCTCTTCACACGGTACTTGTGGTATGCGTTACCAGCCTTGAGCATCGGCTTCTCTGTTCTTCC
ACCACCTGCAACTTGACCAATCATGGCCCTGCATCCACTTGGCACAATCTTCTTCGAACCCGATGGCAACTTAATCCTAT
CAAAATCATGCGCAAATTCGTAACTGTGAGACTGAGAACAATGCTCGTAAGTAAAAATTGTGTTCACTGCAATTCTACGC
AATCAGAAAACTGAAATGGTATACTAAACACAATTTTCATGATACAATTCAGCAGAGCTAAGCCAACTGGTCTATGAGAT
ATATATCATATTCAGTCACACAAAACAATTCAGTAGAACAAAACATTACATTATACATCATTAATCAATCGAATCACCAG
AAAAGGTATTGAATACAACAAACCTGCTAGTGTCGTTATCAGGATTGTGAGCGATAACAATGGCGTAATCACCAGAAGCT
CTAGCGAAAACACCACGATCACCAACATGATGTTCAACGTTACAAATAACAGCTCCTTCAGGAATAGATCTGAGAGGAAG
AACATTTCCGACGACGAGAGTAGCTTTCTTCCCACAGTAAAGAAACTGACCGGTATACATACCTTCAGCAGCAACGAAAA
GCTCCTTCTGCTTCTTGAATCGGAAAGGATGACGGAAAGCTACACGAGCCAATGGAGCACCACGTCCTGGATCGTGAATG
ATCTCCGTCACAACACCTTTCAGATAACCATTTCTCTCCCCGAAATCGAGACTCCTGAATTTGGCCGGACCTTTACGGTG
GTGAGTGTGGGATTTGAAGACGGAACCAGCTCCCTTACGTTGTGCTCTGATAACACGACCCATGGATGATTCTTTGTGGG
AGGATTTGCTTCGTCTTCTTCAGATTACGGCGAATGACAACAATGAACAAAATCAAATTTTATATCCAGTCTCTCAAAAA
CCCTAGTGGACTGTGATGGATTTGCCACTAATTGGGCCTTATGAAGCCCAAACTTAAAAACCGGGAAGATTTTGAATCTT
TTGTGGATAAACGATAAGTCAAATCCATCAGATGGTATTACATGCACCTGCTCGTAGAGGATAACTGCACCCTCGTATTC
CGTTTTTGAAAAAAGAACAACAAATGGCGATTTATTTGTTAATTTTTTTAAAATGTATTTAAAATGAATAAAAAAATAAA
ACTTTTTTGAAATAGAGAGATGTCGTTGTTGTGTCTTTGTGGAGCGTCAAAGTTGAAAAAAAGCGACAGCCCAAGCGCAT
AAATCATCCACTGCTCCTTCTTCTCTGGCACATACACGCTCCTCCCACTTTCTTCTTCTTTCTCTCGACGAATGTTCTTC
GATCTTTGCGCTCTCTCAAGTCTGTGGAATCATTAGTCTCGGTATGTAATTTCTTTCCGATAGTTAGCTAAACTTGAAAA
GATATGGTTTCGATTGAAATTGTCAAGCGAAAGTTTGTTTGAATTTGATTGTGTGTGTTCTAAGTGCGATACTGTGGTAG
CTGATGATGATTATGATCAGGTTTAATGTGAAGGACTCGCTCGCGCCCATTGCGATGGGATTTGAATTATTTTTTTAGTA
GACTTTTCAATAAATTTGGTTACATAGTTTTGGAAAGAAATCATTAAATGTGAATCACTGCGGAAAAAAAGAAAGAAACA
ACAAAACGGTCATTGTTGAGGTGATACAGTATAATAAATATATAGCGGGATTTTGTCGGATGAAATTGAAAGTAACATTT
ACGGAAGATTTTGTTTCCTTTTTTTGTACGTTAGTTCAAATTTCAAAACTTCTATCAGTTCTTTGTCTGTTTTTTTATTA
AAGCTTATTTTCTTCCTTCTTCTACGGATTCTGCAGAGTACTATTATTTTGGAGCAAAAAAAATGGAGGGTAGAGGTTGG
CCATGGAAGAGAAAGTCTTCGGACAAAGCCACGACTGAGAAACCAGTTGTTGGAATCGAGTCAACTCCTGTTTGTTCTTT
GTCCTACTTGGCTTCTCTTGAGAATCAGGTGCTTTAATTTTACACCAAACCTCTGTTTTATATAGTTTTGTGATAATCTG
TCAGTTTCTGTGAGATAGAAATTTTCATTTGAAGTCTTTTTTTGTGTGTTTGATTTGTGTGTCAGGAGAAGTGTAAAAAC
ACAAACTATGTTCAGATAACTATGGATTCATACACACATATGAGTAGAATGGAGGATCAGGTCAAATTGTTTGAAGTTCA
AGTTAAAGATCTTAAAGAAAAACTCACTCTTGCTCACTCTGAGATCAACACTAAAGAATCTTTGATTCTTCAACATGCCA
AAGTCGCTGAAGAAGCTGTTTCAGGTAAAATGTTATTTCAGCATTTTTGTTTGTTTTGAGATGTTTTTTTTGTTGCTGAT
TATAGTCTTTTGTTCTTTTTTTAGGATGGGAGAAGGCTGATGCAGAAACTTTGGCACTTAAACGTCAACTCGAATCTGTT
ACACTCTTAAAGCTCACTGCAGAGGATCGAGCATCGCATT
>AT4G36150.1 | chr4:17108712-17111711 FORWARD LENGTH=3000
CTTTTTTTTGTCTTCATTAAATTACATGTTTATGTATAGTGAAATTTGTTACTGGACCGGGACTAATCCATGAGTTTCTT
AGTTAGCTAAAATTCTTCCAACGGGTTAAGATATCAAATGTTGTTTCATGGATCCTAATGTCTAATATAACCAAGTATGT
ATTTGAGTAATCTCACATTTAAATGGCTATTCAAATCATCCCACAGTAGAAGAACTCCACAAAAATGGTCGTCTTTCATG
CTCCAAACATCATTCATTACATTTGACATCATCGAATTTCACTCTCTTGCCCACACAAAAGAAAAGCCTTTCAGCGATTC
CCTTTTTTGTCAAATTCACATTACAGTCTCGTGAGAGAAAAAAAAAAAGAAGAAGCTTTTTGACTAATATTTTGGAAGAC
ACCCATTGGTCAAGATTCTGAGATAACTTTAACTTCATATTATTATTTTCCCCGAAAGAGAGAGTAGACTAGAAGTGGTC
AGTGGGTCTAACACATATCCTAAAATAGTCGCATGTATATACAAACCAATGAGACCATATAACACACATACAAACATGTC
TATATATAACCCATCATTAGTTTGATTAAAAGTGCGTAATTGTTCCTAATTATAATCTTACTTACTATCTACTTTTTACT
TATGTGGAGCCTCTCCAATGGTTATTACGATAAATTAACAAAAAGTACTGTGCTTTTTTACACTTGTTTTTGAGAAACAT
TTATAATTATTTTTATGAAATGTTATCACTAGAAGTTCTTAAACAACTAATGAATCAAACTATCAATTGTCCACGAACAA
ATTTTGATAAATATTTTTTACGCTTGTTCAAGAATTTTAGTTTAAATATTTATTAAATTAGAAATTAAACAAAATTGTTT
TTCTTGAATCATTTGCATTCTTGATACAATGTTTTAGATTCGTTATACATAGGAAAAAGATAGACGATAGAAAAGAGAGA
ATTGCATAAAATACATGAGAGTGGTTTAGTTGGCCCACCTTAAGTATGAAATGGACAAATCACAAGCCTTGTCTTTCCTT
CAATCACATCCCTCCCCTTTAAAAGCTACCATCAAGTAAAATCTCCATTGCCAAGATTTTGCCATCTCTTTTCAACACAA
ATCTATCAATAACTATATATCAATACATTCAATTTTTGAAGTACTTTAGTGTCTCTAATAGTAGAAGATCAATGGTACGG
ATGTCGATTCAATTAGATGCTCACACGTTACTACGTTAGCATGATTTTCTTATTGCGCCAATTTCTTAAGACTTTATTAG
TCATGAAAACCTAACATTTTTAATTATTTGGACAGAAATACTTCTGATTTGAGAAAAAAACTCTATTCACAGATGACACA
AAAATATTTCGGAGTTCAGAAAAGTTTTGACATTTGTTTTTAGTATTACATGTTTTTAGAAACTTTTGTTTTGATAGAAA
TAAAATAAAAAAATGAAAATGAATTTGCTTAATTTCAGTGAATCTTTTATTCATTTACATTGTATAACAGAACAAATAAG
AATAAAAATACGAAAACAAAATGATTTGAGATAAGGAATAATTATTATAAGAATGAAGAAAAAAAAAAAAGGAAGAAACG
GGTTAGGGGCTCTTGAAACTACGACAAAGCATGCCCATCGGACTCCCATCTTGTACACCGCACGCTCGACAACTCATAGG
CCCACTTTGGGCCAATCTTATTTTTATTTCTTTACTCTAATTAACCGTTAATTAACAATCGCTAACCCTCTCACGAAATC
AATTCAGGCTGTTTACTTTTACTTTGATTTTGTATATAAATTAGACCACACATAAGCTATAAATAATTCATGTAATGTTA
AGTACAAATCAAACAAAAAAAGTTTGTGTAACTTAATTTAGATATATACGTGAACTCTGCACTAGGTAGAATTAAGTTTT
ATGTCCGACTCCTCGTACTTAAACCAAAACCCTAAACTATAATTCGTTACATCAAACACAAAAGTAAATAGCATATATCT
TCACTCACTCACAGCCATATATACATTATTCTTTTTTCACGAAAAAGTATATATAGTAGAAGAAAACAAATCTTTCACAC
ATCTTTATATATGTTATACTGTATCAATAAATTCTACGTACCTATATAGCAAACGTTACGCACCATATTATAGTGTTATC
TTTTATCAAACATGTAAATCCCTATATAAGTCATAGTCCAAGTTGGAACACAATAATCCACTGATGAATCTGTTCTCTTC
TTCTCTATCACTCAATAACGTGGAAGAAGCAGTCTCTACTGATCCCTTGTTATTGCTCTCTTCGTTATTGTAATGACCGA
TTTTATTGTTATCTTCTTCATGATGACCTCCAAAACCCGAAACTCCATCTTCTTGGCTCATAAGTTGAGAAGCAACAAAT
TTATCGAGTGCTCTCCAATCCGTCGTCATCACTGATGTTTTCTTCTTCTTCTTATCTTTATTTCCACTACTTATTAGCGC
ATTGAAGCTCACATCCTCTTCTATTAAATGTCTTTTGTAGATATTTTTATTCTTCTCCAATGATGTAATTGACGTCAAGC
TCACTGGTCTTTTGGTAAGAGGGAGTGAAGGGCTTTCAAGCTGCGGAAGTTGAATGAATTGATCGCAGTGGATGAAGTTT
AAACCGATATCTGATCCTTCTAGTTCTTGCTTGAACATTAAATCTTGTGCAAAAACGTTTTGTTTCTGCTTAGATACGTA
GTTAAGAGGCTCCGTAACTGAGCGTACTCCACTCGGTAATTCGTCGTAAAAGTAACTTGAGCTCCAAGTTTCTGTGTTCT
TGGCTTGCCCGGTCATTGGCTTTTTCTTGAACGCTCTACAAACCACCCACCCTTCTTCCTATGACACATACACAATCATA
TTAAGGAATGGTTTATTATATTTGGTGTTAGTAACTAAGTATGCCAAACCTTTAGGCCAATGTCAAACAAAAAAAAAAAT
GTTTCTTTTATTTGCAGTGAGACACAATAAAAGCATGCCT
>AT4G36160.2 | chr4:17107877-17110876 REVERSE LENGTH=3000
TAAAAGATAACACTATAATATGGTGCGTAACGTTTGCTATATAGGTACGTAGAATTTATTGATACAGTATAACATATATA
AAGATGTGTGAAAGATTTGTTTTCTTCTACTATATATACTTTTTCGTGAAAAAAGAATAATGTATATATGGCTGTGAGTG
AGTGAAGATATATGCTATTTACTTTTGTGTTTGATGTAACGAATTATAGTTTAGGGTTTTGGTTTAAGTACGAGGAGTCG
GACATAAAACTTAATTCTACCTAGTGCAGAGTTCACGTATATATCTAAATTAAGTTACACAAACTTTTTTTGTTTGATTT
GTACTTAACATTACATGAATTATTTATAGCTTATGTGTGGTCTAATTTATATACAAAATCAAAGTAAAAGTAAACAGCCT
GAATTGATTTCGTGAGAGGGTTAGCGATTGTTAATTAACGGTTAATTAGAGTAAAGAAATAAAAATAAGATTGGCCCAAA
GTGGGCCTATGAGTTGTCGAGCGTGCGGTGTACAAGATGGGAGTCCGATGGGCATGCTTTGTCGTAGTTTCAAGAGCCCC
TAACCCGTTTCTTCCTTTTTTTTTTTTCTTCATTCTTATAATAATTATTCCTTATCTCAAATCATTTTGTTTTCGTATTT
TTATTCTTATTTGTTCTGTTATACAATGTAAATGAATAAAAGATTCACTGAAATTAAGCAAATTCATTTTCATTTTTTTA
TTTTATTTCTATCAAAACAAAAGTTTCTAAAAACATGTAATACTAAAAACAAATGTCAAAACTTTTCTGAACTCCGAAAT
ATTTTTGTGTCATCTGTGAATAGAGTTTTTTTCTCAAATCAGAAGTATTTCTGTCCAAATAATTAAAAATGTTAGGTTTT
CATGACTAATAAAGTCTTAAGAAATTGGCGCAATAAGAAAATCATGCTAACGTAGTAACGTGTGAGCATCTAATTGAATC
GACATCCGTACCATTGATCTTCTACTATTAGAGACACTAAAGTACTTCAAAAATTGAATGTATTGATATATAGTTATTGA
TAGATTTGTGTTGAAAAGAGATGGCAAAATCTTGGCAATGGAGATTTTACTTGATGGTAGCTTTTAAAGGGGAGGGATGT
GATTGAAGGAAAGACAAGGCTTGTGATTTGTCCATTTCATACTTAAGGTGGGCCAACTAAACCACTCTCATGTATTTTAT
GCAATTCTCTCTTTTCTATCGTCTATCTTTTTCCTATGTATAACGAATCTAAAACATTGTATCAAGAATGCAAATGATTC
AAGAAAAACAATTTTGTTTAATTTCTAATTTAATAAATATTTAAACTAAAATTCTTGAACAAGCGTAAAAAATATTTATC
AAAATTTGTTCGTGGACAATTGATAGTTTGATTCATTAGTTGTTTAAGAACTTCTAGTGATAACATTTCATAAAAATAAT
TATAAATGTTTCTCAAAAACAAGTGTAAAAAAGCACAGTACTTTTTGTTAATTTATCGTAATAACCATTGGAGAGGCTCC
ACATAAGTAAAAAGTAGATAGTAAGTAAGATTATAATTAGGAACAATTACGCACTTTTAATCAAACTAATGATGGGTTAT
ATATAGACATGTTTGTATGTGTGTTATATGGTCTCATTGGTTTGTATATACATGCGACTATTTTAGGATATGTGTTAGAC
CCACTGACCACTTCTAGTCTACTCTCTCTTTCGGGGAAAATAATAATATGAAGTTAAAGTTATCTCAGAATCTTGACCAA
TGGGTGTCTTCCAAAATATTAGTCAAAAAGCTTCTTCTTTTTTTTTTTCTCTCACGAGACTGTAATGTGAATTTGACAAA
AAAGGGAATCGCTGAAAGGCTTTTCTTTTGTGTGGGCAAGAGAGTGAAATTCGATGATGTCAAATGTAATGAATGATGTT
TGGAGCATGAAAGACGACCATTTTTGTGGAGTTCTTCTACTGTGGGATGATTTGAATAGCCATTTAAATGTGAGATTACT
CAAATACATACTTGGTTATATTAGACATTAGGATCCATGAAACAACATTTGATATCTTAACCCGTTGGAAGAATTTTAGC
TAACTAAGAAACTCATGGATTAGTCCCGGTCCAGTAACAAATTTCACTATACATAAACATGTAATTTAATGAAGACAAAA
AAAAGTTATTTAACAAAAATTTTAGAAAATCCATAAACCATAAAGAATACAACACCTAGCCACAGAAACCTCAAAACATT
GGACAAATACCCAGCAGCAATGCTCAATATGCTCTCTCCAACGGACATATCTCTTCTTGATGAAGCTCCTTTACAGTTCC
TTTCAACAACGACATGGTTTGGTTCCTCGTACACCAAACTTAAACCACAATTCACAATTTCACCTGCTCCATCTATCACT
TCAAATTCGATTGAAGCCTCCGTAGGAACACATTTATCATGTTCTTTCAACTTCAACGACCCTTCTAGATGTTTTGTTAT
GTGTGAGCTACTAGTGTAACCGATAAACACATGATCTGAATCAATCTTGCGAGACTCGATCCAACTTCCACCAAGAGTGC
AACTGAAACGTATACATGTCCCAAGTTCATTTTTGAACTCACAAGTGCACTCTATTGAGAAACGGTTGATTTCATCTTGA
GTGTCAGGGAATGTGACAACAGCACATAGAGCTATTGTTGAAAGCCTGTTGTCACACCAATGTGGCGGCAACTTCAGCCT
TAATGCGGATCCAAATGTTTGATAGTTGAACCATGAAGGTACATCACTTCCTGGAAAGCAAGCGATGAACAAAGCTTCTG
AAACACCCCCCTGCAAAAAATGACACAAAAACAGAAAATTATCATAAACTGCTATAGAGATTCAAGTAGATAGAGTAAGA
AATGAGACAGACCTCTTTGTAGCATCTACGTGCATCTAGCTGGCTTTTCCTTTGAGCATACGATGTGATGCTATTCTTTG
CAACTTGTTCCAGATTGTTGCAGTTGGTGAAAATGAATTT
>AT4G36160.1 | chr4:17107877-17110876 REVERSE LENGTH=3000
TAAAAGATAACACTATAATATGGTGCGTAACGTTTGCTATATAGGTACGTAGAATTTATTGATACAGTATAACATATATA
AAGATGTGTGAAAGATTTGTTTTCTTCTACTATATATACTTTTTCGTGAAAAAAGAATAATGTATATATGGCTGTGAGTG
AGTGAAGATATATGCTATTTACTTTTGTGTTTGATGTAACGAATTATAGTTTAGGGTTTTGGTTTAAGTACGAGGAGTCG
GACATAAAACTTAATTCTACCTAGTGCAGAGTTCACGTATATATCTAAATTAAGTTACACAAACTTTTTTTGTTTGATTT
GTACTTAACATTACATGAATTATTTATAGCTTATGTGTGGTCTAATTTATATACAAAATCAAAGTAAAAGTAAACAGCCT
GAATTGATTTCGTGAGAGGGTTAGCGATTGTTAATTAACGGTTAATTAGAGTAAAGAAATAAAAATAAGATTGGCCCAAA
GTGGGCCTATGAGTTGTCGAGCGTGCGGTGTACAAGATGGGAGTCCGATGGGCATGCTTTGTCGTAGTTTCAAGAGCCCC
TAACCCGTTTCTTCCTTTTTTTTTTTTCTTCATTCTTATAATAATTATTCCTTATCTCAAATCATTTTGTTTTCGTATTT
TTATTCTTATTTGTTCTGTTATACAATGTAAATGAATAAAAGATTCACTGAAATTAAGCAAATTCATTTTCATTTTTTTA
TTTTATTTCTATCAAAACAAAAGTTTCTAAAAACATGTAATACTAAAAACAAATGTCAAAACTTTTCTGAACTCCGAAAT
ATTTTTGTGTCATCTGTGAATAGAGTTTTTTTCTCAAATCAGAAGTATTTCTGTCCAAATAATTAAAAATGTTAGGTTTT
CATGACTAATAAAGTCTTAAGAAATTGGCGCAATAAGAAAATCATGCTAACGTAGTAACGTGTGAGCATCTAATTGAATC
GACATCCGTACCATTGATCTTCTACTATTAGAGACACTAAAGTACTTCAAAAATTGAATGTATTGATATATAGTTATTGA
TAGATTTGTGTTGAAAAGAGATGGCAAAATCTTGGCAATGGAGATTTTACTTGATGGTAGCTTTTAAAGGGGAGGGATGT
GATTGAAGGAAAGACAAGGCTTGTGATTTGTCCATTTCATACTTAAGGTGGGCCAACTAAACCACTCTCATGTATTTTAT
GCAATTCTCTCTTTTCTATCGTCTATCTTTTTCCTATGTATAACGAATCTAAAACATTGTATCAAGAATGCAAATGATTC
AAGAAAAACAATTTTGTTTAATTTCTAATTTAATAAATATTTAAACTAAAATTCTTGAACAAGCGTAAAAAATATTTATC
AAAATTTGTTCGTGGACAATTGATAGTTTGATTCATTAGTTGTTTAAGAACTTCTAGTGATAACATTTCATAAAAATAAT
TATAAATGTTTCTCAAAAACAAGTGTAAAAAAGCACAGTACTTTTTGTTAATTTATCGTAATAACCATTGGAGAGGCTCC
ACATAAGTAAAAAGTAGATAGTAAGTAAGATTATAATTAGGAACAATTACGCACTTTTAATCAAACTAATGATGGGTTAT
ATATAGACATGTTTGTATGTGTGTTATATGGTCTCATTGGTTTGTATATACATGCGACTATTTTAGGATATGTGTTAGAC
CCACTGACCACTTCTAGTCTACTCTCTCTTTCGGGGAAAATAATAATATGAAGTTAAAGTTATCTCAGAATCTTGACCAA
TGGGTGTCTTCCAAAATATTAGTCAAAAAGCTTCTTCTTTTTTTTTTTCTCTCACGAGACTGTAATGTGAATTTGACAAA
AAAGGGAATCGCTGAAAGGCTTTTCTTTTGTGTGGGCAAGAGAGTGAAATTCGATGATGTCAAATGTAATGAATGATGTT
TGGAGCATGAAAGACGACCATTTTTGTGGAGTTCTTCTACTGTGGGATGATTTGAATAGCCATTTAAATGTGAGATTACT
CAAATACATACTTGGTTATATTAGACATTAGGATCCATGAAACAACATTTGATATCTTAACCCGTTGGAAGAATTTTAGC
TAACTAAGAAACTCATGGATTAGTCCCGGTCCAGTAACAAATTTCACTATACATAAACATGTAATTTAATGAAGACAAAA
AAAAGTTATTTAACAAAAATTTTAGAAAATCCATAAACCATAAAGAATACAACACCTAGCCACAGAAACCTCAAAACATT
GGACAAATACCCAGCAGCAATGCTCAATATGCTCTCTCCAACGGACATATCTCTTCTTGATGAAGCTCCTTTACAGTTCC
TTTCAACAACGACATGGTTTGGTTCCTCGTACACCAAACTTAAACCACAATTCACAATTTCACCTGCTCCATCTATCACT
TCAAATTCGATTGAAGCCTCCGTAGGAACACATTTATCATGTTCTTTCAACTTCAACGACCCTTCTAGATGTTTTGTTAT
GTGTGAGCTACTAGTGTAACCGATAAACACATGATCTGAATCAATCTTGCGAGACTCGATCCAACTTCCACCAAGAGTGC
AACTGAAACGTATACATGTCCCAAGTTCATTTTTGAACTCACAAGTGCACTCTATTGAGAAACGGTTGATTTCATCTTGA
GTGTCAGGGAATGTGACAACAGCACATAGAGCTATTGTTGAAAGCCTGTTGTCACACCAATGTGGCGGCAACTTCAGCCT
TAATGCGGATCCAAATGTTTGATAGTTGAACCATGAAGGTACATCACTTCCTGGAAAGCAAGCGATGAACAAAGCTTCTG
AAACACCCCCCTGCAAAAAATGACACAAAAACAGAAAATTATCATAAACTGCTATAGAGATTCAAGTAGATAGAGTAAGA
AATGAGACAGACCTCTTTGTAGCATCTACGTGCATCTAGCTGGCTTTTCCTTTGAGCATACGATGTGATGCTATTCTTTG
CAACTTGTTCCAGATTGTTGCAGTTGGTGAAAATGAATTT
>AT4G36160.3 | chr4:17107877-17110876 REVERSE LENGTH=3000
TAAAAGATAACACTATAATATGGTGCGTAACGTTTGCTATATAGGTACGTAGAATTTATTGATACAGTATAACATATATA
AAGATGTGTGAAAGATTTGTTTTCTTCTACTATATATACTTTTTCGTGAAAAAAGAATAATGTATATATGGCTGTGAGTG
AGTGAAGATATATGCTATTTACTTTTGTGTTTGATGTAACGAATTATAGTTTAGGGTTTTGGTTTAAGTACGAGGAGTCG
GACATAAAACTTAATTCTACCTAGTGCAGAGTTCACGTATATATCTAAATTAAGTTACACAAACTTTTTTTGTTTGATTT
GTACTTAACATTACATGAATTATTTATAGCTTATGTGTGGTCTAATTTATATACAAAATCAAAGTAAAAGTAAACAGCCT
GAATTGATTTCGTGAGAGGGTTAGCGATTGTTAATTAACGGTTAATTAGAGTAAAGAAATAAAAATAAGATTGGCCCAAA
GTGGGCCTATGAGTTGTCGAGCGTGCGGTGTACAAGATGGGAGTCCGATGGGCATGCTTTGTCGTAGTTTCAAGAGCCCC
TAACCCGTTTCTTCCTTTTTTTTTTTTCTTCATTCTTATAATAATTATTCCTTATCTCAAATCATTTTGTTTTCGTATTT
TTATTCTTATTTGTTCTGTTATACAATGTAAATGAATAAAAGATTCACTGAAATTAAGCAAATTCATTTTCATTTTTTTA
TTTTATTTCTATCAAAACAAAAGTTTCTAAAAACATGTAATACTAAAAACAAATGTCAAAACTTTTCTGAACTCCGAAAT
ATTTTTGTGTCATCTGTGAATAGAGTTTTTTTCTCAAATCAGAAGTATTTCTGTCCAAATAATTAAAAATGTTAGGTTTT
CATGACTAATAAAGTCTTAAGAAATTGGCGCAATAAGAAAATCATGCTAACGTAGTAACGTGTGAGCATCTAATTGAATC
GACATCCGTACCATTGATCTTCTACTATTAGAGACACTAAAGTACTTCAAAAATTGAATGTATTGATATATAGTTATTGA
TAGATTTGTGTTGAAAAGAGATGGCAAAATCTTGGCAATGGAGATTTTACTTGATGGTAGCTTTTAAAGGGGAGGGATGT
GATTGAAGGAAAGACAAGGCTTGTGATTTGTCCATTTCATACTTAAGGTGGGCCAACTAAACCACTCTCATGTATTTTAT
GCAATTCTCTCTTTTCTATCGTCTATCTTTTTCCTATGTATAACGAATCTAAAACATTGTATCAAGAATGCAAATGATTC
AAGAAAAACAATTTTGTTTAATTTCTAATTTAATAAATATTTAAACTAAAATTCTTGAACAAGCGTAAAAAATATTTATC
AAAATTTGTTCGTGGACAATTGATAGTTTGATTCATTAGTTGTTTAAGAACTTCTAGTGATAACATTTCATAAAAATAAT
TATAAATGTTTCTCAAAAACAAGTGTAAAAAAGCACAGTACTTTTTGTTAATTTATCGTAATAACCATTGGAGAGGCTCC
ACATAAGTAAAAAGTAGATAGTAAGTAAGATTATAATTAGGAACAATTACGCACTTTTAATCAAACTAATGATGGGTTAT
ATATAGACATGTTTGTATGTGTGTTATATGGTCTCATTGGTTTGTATATACATGCGACTATTTTAGGATATGTGTTAGAC
CCACTGACCACTTCTAGTCTACTCTCTCTTTCGGGGAAAATAATAATATGAAGTTAAAGTTATCTCAGAATCTTGACCAA
TGGGTGTCTTCCAAAATATTAGTCAAAAAGCTTCTTCTTTTTTTTTTTCTCTCACGAGACTGTAATGTGAATTTGACAAA
AAAGGGAATCGCTGAAAGGCTTTTCTTTTGTGTGGGCAAGAGAGTGAAATTCGATGATGTCAAATGTAATGAATGATGTT
TGGAGCATGAAAGACGACCATTTTTGTGGAGTTCTTCTACTGTGGGATGATTTGAATAGCCATTTAAATGTGAGATTACT
CAAATACATACTTGGTTATATTAGACATTAGGATCCATGAAACAACATTTGATATCTTAACCCGTTGGAAGAATTTTAGC
TAACTAAGAAACTCATGGATTAGTCCCGGTCCAGTAACAAATTTCACTATACATAAACATGTAATTTAATGAAGACAAAA
AAAAGTTATTTAACAAAAATTTTAGAAAATCCATAAACCATAAAGAATACAACACCTAGCCACAGAAACCTCAAAACATT
GGACAAATACCCAGCAGCAATGCTCAATATGCTCTCTCCAACGGACATATCTCTTCTTGATGAAGCTCCTTTACAGTTCC
TTTCAACAACGACATGGTTTGGTTCCTCGTACACCAAACTTAAACCACAATTCACAATTTCACCTGCTCCATCTATCACT
TCAAATTCGATTGAAGCCTCCGTAGGAACACATTTATCATGTTCTTTCAACTTCAACGACCCTTCTAGATGTTTTGTTAT
GTGTGAGCTACTAGTGTAACCGATAAACACATGATCTGAATCAATCTTGCGAGACTCGATCCAACTTCCACCAAGAGTGC
AACTGAAACGTATACATGTCCCAAGTTCATTTTTGAACTCACAAGTGCACTCTATTGAGAAACGGTTGATTTCATCTTGA
GTGTCAGGGAATGTGACAACAGCACATAGAGCTATTGTTGAAAGCCTGTTGTCACACCAATGTGGCGGCAACTTCAGCCT
TAATGCGGATCCAAATGTTTGATAGTTGAACCATGAAGGTACATCACTTCCTGGAAAGCAAGCGATGAACAAAGCTTCTG
AAACACCCCCCTGCAAAAAATGACACAAAAACAGAAAATTATCATAAACTGCTATAGAGATTCAAGTAGATAGAGTAAGA
AATGAGACAGACCTCTTTGTAGCATCTACGTGCATCTAGCTGGCTTTTCCTTTGAGCATACGATGTGATGCTATTCTTTG
CAACTTGTTCCAGATTGTTGCAGTTGGTGAAAATGAATTT
>AT4G36170.1 | chr4:17119835-17122834 FORWARD LENGTH=3000
AACAAATTTTCAAAATCGCATTAGTGATTTTGTAATTTTAATTATGGAATTAATTATTAGTTGAATGATGTTTTTTCTTA
TTTAGTAGAAATCAAACACACTTCGGCGCAAAAAAACATAAGACTTGCTAAAGCGAGTCCCACATGCATCAAATCCCGGA
TGCGTTAATTACGTTTGACTGATAGATAATCTCTAGTGGACCACTCGAGATTGTAACAACAATTTAATTCAACTTCTTGG
TCCAAACAAAAGACATTAAAGAAGCTCCAAAGACCAATAAATACTGCTGAAATTTTTAATAATTGCTTCTTGTTTTTTGT
TTTTTGTTTTTGACTAACAGTTTAAATCAGGAAGACTAAAAATAAGAAAAACGGTTAGGCCGGTGAAGGCTGAGAGGTTG
GGTCGGCGGAGGAAGGAACGTCAGGACCAACACGACAGCCTTCAAGCATGAAAACAACATCGGACATTGTTGGACGGTCT
AGAGGATCTGTTGCAGTACAAAGAAGTCCGACTTTGATTCCTAATAAGAACTCTTCCCATTCTGATGATTCCGGGTCAAG
TTCGAGTAGTCCTGGTTCTAGTAGCTCTGTAACTTGACCTCTCTGAAGCTGTTTCTTTACCCATTTCACTATATCCTCGT
CTTGTGTGAACATTACTGGTCTTTTTCCAGTTAGGATTTCGAGTAGGACAATGCCGAAGCTGTAGATGTCAGATTCTCTT
GTGATTTCCCCGGACAATGTGGCTTCTGGAGAGACATATCCTAGTGTCCCAATGGTGTTTGCTGTGACGGCTGATCTTGA
TGGGGATCGAATTGTGAGACGGTCAAGCCCGAAATCAGATATATGGGCTTCAAAGTCAGCGTCGAAGAGTACATTCTGTG
GCTTGATATCACCATGAACCTATTTGGAATAAGAGATGTTAAAAAGACTTAAAAGTGATGTATAATCTAGAATGTGATTT
AAACTATACAGTTCTTACCATGTTGGATTGATGGAGGAATCCGAGTCCGCGCGCGATCCCGAGAGCTATGAGGTGGCGCA
TTGGCCAGTTTAGGACATGGCCATCTTGGTGGGAAGCTTCTTGGAGCAGGGTAGATAAGTTCCCATTGGGCATGTAGTCA
TATACCAAAAGCCTTAAATCTGGTGGACCTGCGTAGTAACCTCTAAGGACTGTGATGTTTCGGTGCTTGACTTTACCAAG
AACTTCGGCTTCCTTTTTGAACAAGTTCTCATTTAAGAGTGATCCATTGGGTAAGCGGCGGATAGAGAGAACCATTCCGT
CATTGTAATTGGCTTTAAATAGCAATCCATATCGGGTTCTGCTAAGAACGTTTTCTTCATCGAACTGTCGTGTTGCTTCA
ATTGTTTCAGCTAGAGTGATCTTGTTATTGAACATCACTAGCTTTGGTTCTCCGTTTTCTGTGCTTGATCTGCTTGTGCT
GCTACGAACTCTACTTCCTGCGCTTGTTCTACCAGGACTGCGTTTCTTCTCTCCCGTTGTAGACTGTTGTTTCAGCTTCT
TCCTCCATTTCAAGAGTGTGTAAACGTAGAAGCAGCAGAAGAGTGACAAGAGGAATGCACCAATTGCAGCCATAACTATC
ATCAGAATCATTTTCCTTTTCTTCTTCTTCCCCTCCGCTGTGCTGCTTTCACATCTTCTGTTCAATGGCTTCCCGCAGAG
CTCTGTGTTGCCTGAAAATTCTGATGTGTTGTTGATTCTTGAGCCTAAAGAAGCTGGAATCTCTCCTTTAAGGTTGTTGC
TTGAGACGTTGAAGTATACCAGGTTACTAGAAATAAGGGCGAGGCTAGCCGGAATCTCCCCGGTTAAGTTATTAACAGAA
AGATCCATCTTTGTCAAGTTTGATAAACCAGAAAAAGATCCAGGTATGACTCCTGAAAGATGATTGTGGTCAAGTGACAA
TGAGTTGAGAGACGAGCTCTGAGAGATTTCTGGTGGGATTTCGCCTGACAAGTTGTTCTGACCCAAGTCAAGCACCTTCA
AACGCGGAAGACGAGAGAGATCAGCTGGAATATGACCCATTAGCCGGTTAGATCTTAACTCAAGAACTTCAAGAGCTGAG
CAGTTTCCAATTTCAGGTGGAATAGACCCAGAGATGTGATTATCTGACAGTGACAAAGAAACCAACAACCGAAGAAACCC
AAAAGTCTGCGGTATTTCCCCGGAGAATGAGTTCGAGCTAAGGTTCACATACCTTAAACTCACCAAGCTACTAAACCCTT
CAGGTACAACCCCAGAGAAGTTGTTTCCCTGCAATGCAATCACTTGCACGTTGGGCAAACCAGAGAGCTCAACCGGAACC
TCACCAGACATATTCTGCTTGCTCAAATCAAGAGCTGTTAACTTAAACAGATTGCCTACACTAGCTGGTATCTCACCAGA
AAATCCATTCCCACTCAAATTCAAAAAACTAAGGTTACTTAAGTTGCTGATACTAACCGGAACTGCCCCGGAAAACCGAT
TTCCACTCAGATCCAGCTCAGACAGACTTGTCAACGCCATCAACTCCACCGGAAAACTCCCATTTAAGTTGTTTTCACCT
AAGTTTAGCCTCTCAAGCTGCTGCAGATTCACCATAGACGAAGGAACATAACCTGAGAAGCTGTTTCTGCCTAAAGATAA
AACCTTTAAAGCCTTCATGTAGCCAAGAAATTCTGGAATCTGACCTTTTAAACTATTTCCTTCGAAATCTAAAACATCTA
ACGAACCACATTGCTTAATCTCAACAGGAATCTCACCAGTAAGAGAGTTATTAGCCAATTTCAGTTCCTCTAATCTCTTC
AAGTTACCAATATCCGGCGGAATCTCACCGGAAAACAAGTTTCCAGAAACATCAAGATTCTTTAGTGACAAAATATTAGT
CAACCACAACGGAAAACGACCGGAGATTCGATTTTCCTGGAGATCCAAGACCTGTAAACCGGTACGACAGTTCGCCGTCG
TCTCAGGCCGTACGATATCGGAGAAAGCATTGAACCCTAA
>AT4G36180.1 | chr4:17117209-17120208 REVERSE LENGTH=3000
CCGTTTTTCTTATTTTTAGTCTTCCTGATTTAAACTGTTAGTCAAAAACAAAAAACAAAAAACAAGAAGCAATTATTAAA
AATTTCAGCAGTATTTATTGGTCTTTGGAGCTTCTTTAATGTCTTTTGTTTGGACCAAGAAGTTGAATTAAATTGTTGTT
ACAATCTCGAGTGGTCCACTAGAGATTATCTATCAGTCAAACGTAATTAACGCATCCGGGATTTGATGCATGTGGGACTC
GCTTTAGCAAGTCTTATGTTTTTTTGCGCCGAAGTGTGTTTGATTTCTACTAAATAAGAAAAAACATCATTCAACTAATA
ATTAATTCCATAATTAAAATTACAAAATCACTAATGCGATTTTGAAAATTTGTTTTAATCAAAGCTAGACTTGTTTTTGG
GGGTAAGGATAGAGGAAGGAGACAAGGGAGCAAAATGATTGGTGGGTGGGGTCGGTTCTTTGTCACGTGCCAATAGTTTG
CTGCTGATTCTGAATAAGACCGTTGAGCCACTGATGTCGTCACGTGCCTCAAGTTCGTACACCCTGGCATTGTTTGACTC
TGGCTCCTGTCGTTTTCGCACGTGGAAAAGTCCACTGTCGAAGTTCATGTGGATCTTGGTTTTTTAAAATACGAACCCAA
CAATGAAATGATCCATGAAAAAAGCTATTAGGAATTTTAGAAACCTCGAGTTTGGGTTGAAAACAAATGTGTGAACTGTG
AAGAAATTCTACAACGACATCGTTTAATTAAACAATTTAAAAAAGTTAGCGGTTAAACTAGTTTGGGCTGTGGATTTTAG
CGGCTTGGCCTGTTAAGGTATGCCGCCTTTAAGCCCAATTTAACAACTACCAGAAAAAATGTATATCTTCATTTTCTTAT
ACCCAATCACCAACCCATGTGGCCCTGATTTGATATAGGCTTTATAGGCCCAATATTGGGACGAATTTCACCTTCATAAA
GATATCATTAATTAGTTTGTAATGCTGTTTTTGTGATTATTACGGAACTATCATGATTTTGGATTTCACTTGAAAGATGT
AAGACAAACTTAAGAGAGAATACAACCCACACGTTCATTTTTCAGCCAATGAAATATATTTTCAATTTTTCCTAACCAAT
CTCTAATTTTAAAACTAACGTATTAAATTATCATGTACGTGGACAAACCACGCAATCACCAGTAATTATACACATCCCCT
TTATAGCTTTTATCATATGTAAATTTCAACTCCCATGGCACGAATCTATCAACAATTGGTGCTTTTTTATTTTCTGCATA
AATTTTAGTCTTCTTCTTTTTCTTTAAGTTCGTTTAATCATTCTAATAATACACCCATCAGTTTCATATTGACTTGCAAA
GAACAATGATCGGTACTGCTTGCATTTGCTAATATAATTAGAAGTCCATCAATTCTCATATACTCATATAGTATTATTAC
TCACATTCATAGTTTCATACTATGACAGTACATAGATCCCTACTCTTTCTTATAATAAATAATAATCAATCATCGTCTCT
TTTTCTTCACGATTTCAAAAATTAATGTATTGGGTCTTTCCAGTCGTATAAGCACATGACATTACCACACGGGAACACTA
TACCAAGCTTGCTTGAAGGGGATGTGTACATTTTTGTGTGTCTACTACATACAACGTATATCTATAAAGTGATAATTTGA
TAGACAATCATATAATTGAAAATATTAAGGAATTTGACTAATAAATCATTTTCTTCTCTTTTTTCGGGTGCAAAATGACT
ATTAATCACCTTTTCGATCTATTTCTCTGGGATAAATGGTAAATTAAGCAATATCTATTAGCATAGATTTGAACAAGTTG
TGAAAATTATAAGTAACGTTGCAAAGAAGCTTATGGATTACACTTCTAGTATAAGCATAATGAGAGAATTGTATATATAT
ATGTGCCCGTTTTGTGTATGCCCCATTATGTTAGTGGGAGGAGACAAAAAGGAATGAGTAAATCTCAAGATTGTTGCGTG
ATTAGAAAGACCTATATTTACAAGTTAAAATTCCAGTATGACTTCTACTATATATAGTTTTATGATAACACGACGATTTC
TTCTTGTGAATTCTTACATAGCTCGACCCACCTTAGAGCATGGGTCATATTCTCGTTTAACGGCTGGTTCATATACTTCA
AATGAGTGCATCTATATATTTATGCAAACAAATATGCTCATCATCTATGTAATCAAATAGTTTTGGTATACTAATCTAAT
CATGTTATTAACTAATCGTCTTTTGTTAAATACTGTATAAATAAAGGAATTATAAACGACTGGTGGTTATAGAATTAATA
TGGTGACTCTAATATTTAAAAGCTAACTAATAAAACTTTGCCTAAAATGTTTAGTAAACCTAAATAGATAAGTTCAAGAT
TGTTTTATATGTTTTTCCAGATAAGTTAAAAATTGGTTTATGTTTTGTTAGTCTTAGTTCTTAGCACTAGCGAGTGTGAT
CATGTCGATCTTGAACTAATATATATTACTTTTTATAGGTTTCAGAAGTGCAACTATTTTTCTCAAAATCAGCATTAGAT
AAGATGACAATTTTATCATTATCTCAATCTTAAGTGCATGTGAATGATCTATATAGGACGGCGATTTAGAGTTGACTTGT
TTCTTTAAGCTTATCATATGTAGTTAATTTCAATAATGATCCAAAGGCAAAATTTGTCAAGATACATATTTCGACGACAA
AGATACAAATGCTTTAAGTTCTATATATATATATATAAGTTACAGTTTACTGGTTTGTCAACTAGCTATATAATTGCTTA
GACATGACATGACTCTTTCATAATTAAAATGAAAAAAATGAACCAATAAAATTCATAAAATCATAATGGTTTATGATCAA
ATGATCTTTGAAAGAATTTGAAAAAATGTTATGATTTATTATCAAATCATTTTAGAAAGAATTTGGACAAATGTTATTGT
AACAACTAGCAATGGTGTAAAATGATCTTAATGTGTCCCA
>AT4G36190.1 | chr4:17126644-17129643 FORWARD LENGTH=3000
GTTAGGTCGTGCAGAGATTAGGAGTTCCATGCAGAGTCACACGAACTGCGTTCTGCAAATAAATAAAACATCAGATGTAC
GCTCCAAACTTATATCTGTGTAACTGTAACCTCTGAAACTGAGTCACGTAGCAAGTCCACTCGGTATCTCGATTTTAAGC
TTTCATCCACTAAGGCGAATACAGTAGCACGAGATATGGCCACTCGGGAATGGAGGTTCAGATTCTATCTCTTAATCGGT
GGTCCATCTTGGCTTCTGCCTCTCATTGTTGAAGACAATCGACCTTGTGTCAAGTTTTATCTGTTTTGCCCTGTTTTAAT
TGTTTGGTTGTTCTGTTACTCTGTTTCCATCTTTGGTTTTAATTTCTACGACGACAAAAAAAAAAAAAAAAAAAAATTTA
AAGTCCGCGTTATAAAAAAAAAAATGATTTTTGTTACAAATTACTAATTAGGGAAACATTATTCTAATCATTATATTGTC
CTTGCAATTTATAAGTAAAAACATTTCTTTTCTGGTCCACTCGTTTTAACTTCCGGCGATCGATTTTCACGGCGAGAAAT
GTTGTCGGCGCTTGGCTTTGCTTTACTCAGCATCTTCGCGATCCTCTTGTCGTTATCAACCTTGTCTAATGGATTACTTC
AACCTCGTAGGATTTCTCATGGCTTGACGGAAAGTAGCAAGTACTTGACGAGGGATGAGCTCTGGTTCAATCAAACCCTA
GATCATTACTCTCCTTCTGTAATCAATCTTCCCGACTTCGTTTCTTCTTCAATTTGAATTTTCTTCTTGCATTATCGAAT
TGTTTCTAATTTCGGGATTCGAATTGTTTCTAATTTTATCTCAGGATCATCGCGAATTCAAACAGCGATACTATGAATAT
CTAGACCATTTACGAGTTCCTGATGGACCTATCTTTATGATGATCTGTGGCGAAGGACCTTGCAATGGAATCCCCAATGA
CTATATAACTGTAAGATTTTATTTGATTGATTAATCTATTCTCATCGCATCGAAAAATTTCTAAATTTGCTCTGTTTTTC
TTGATAAACATGTTCATCAGGTGTTAGCAAAGAAGTTTGATGCAGGCATTGTTTCACTTGAGCATCGTTATTACGGAAAG
AGCTCACCGTTTAAGTCATTAGCCACTGAGAATCTCAAGTATCTTTCTTCTAAACAGGCTCTTTTCGATTTAGCTGCTTT
CCGCCAATATTACCAGGCAAGTACTAGTCTTATGGTTTTTGTTTCTCTAGGATCATATGTTTGAGAAGTTGCGTTTATAG
TAGCATGTTTTGGGATTTTTTTTGTGGATGCAGGACTCTTTGAATGTTAAGTTTAATAGAAGTGGCGATGTTGAGAATCC
GTGGTTTTTCTTCGGAGCTTCTTATTCTGGAGCTTTAAGTGCTTGGTTCCGGCTTAAGTTCCCTCATTTGACCTGTGGAA
GCCTTGCTAGTTCTGCAGTTGTTCGTGCAGTCTACGAATTCCCTGAATTTGATCAACAGGTATTTGTTTCAAGATTAAAC
TTTAAATGAAGACATGGTGTGTTTCTTCATATAGAGTTTAGTTGCTGACAGAATCGAAATTTTTGTGCCTTATTGAGTAG
ATAGGTGAGTCGGCTGGACCGGAATGTAAAGCTGCACTACAAGAGACTAATAAGCTCTTGGAACTAGGGCTTAAAGTGAA
TAACAGGGCTGTGAAAGCTCTCTTCAATGCCACCGAGGTCTAGCTTTGTTGTTTTTCTTTCTATTCGTTGGATATTTAAA
AAATTATGGAAGTCAAAAGTCTGTCTCTAATATGTATATGTTTCTGAAATCTGCAGCTTGACGTTGATGCTGATTTCTTA
TACTTGATAGCAGATGCAGAAGTTATGGCGGTAAGCTTGTTCATTTCGTACTCTTATGATTTTCATTTTCTTTCTAGTTT
TAGATGTTTATCTTCAAAAATTTTGGCAGATCCAATACGGAAACCCAGATAAACTATGTGTACCACTCGTGGAAGCTCAG
AAGAATCGTGATGATTTAGTGGTAAGTTCTTTTCTTTTTAGATCCCTCTTTGCTTATGCTTGGTGTATATATGATCAATG
ATTGATCATATATGCTAGAAGAACTCGTTTTGCAAACTAAATATTTGTATTTGCTGATACATTAGATGTGGTGTATTAAT
GCAGGAAGCATATGCTAAATATGTTAGAGAGTTTTGTGTGGGGGTTTTCGGGCTAAGCTCTAAAACATATAGCCGGAAAC
ATCTGCTAGACACTGCGGTCACCCCAGAAAGTGCAGATAGGCTTTGGTGGTTCCAAGTTTGCACTGAAGTGGCATATTTC
CAAGTGGCACCTGCAAACGATAGCATCCGGTCTCATCAAATCAATACAGAGTACACACAGTCCCAAGCTTTTATCCATAA
CTTTTTTCATGGTTTATATTTATTGTCCTGCTTACGTTTCTTTTAATTTGATAGGTATCATTTGGATCTATGCAAGAGTC
TGTTTGGGAAAGGTGTTTACCCTGAAGTCGATGCAACAAACCTGTATTATGGAAGTGACAGAATTGCTGGTATGTAATAA
CGGAAAACATCTCGATGCTACTCATATATTTTCGCACATTCCAACAGTTTCTTCTTATTCGTAATTTGCAGCGACCAAGA
TTATCTTCACAAATGGGTCACAGGATCCATGGCGTCATGCATCCAAACAGACCTCATCTCCTGAACGTAAGTCTCCATTT
AGTATGATCAAATCCTTATAACATTATCTCAGGCTTAGTCTATGTCGTACAGTAGCACTCAGACAAATACTTTCTATGCG
ACACTAACAAGTTAATACTTGACGACACAGTGCCTTCTTACATTGTGACTTGCCACAACTGTGGCCATGGAAGTGATCTC
CGTGGATGCCCTCAATCTCCCATGGTCATTGGAGGTATATTACTGGCCTCTTCTCTCTTTCCGATCCCTGAAGTCAAAGA
CAGACTAGTATTGGAACAACTGTTAAAAAAATATTATTTT
>AT4G36195.1 | chr4:17129788-17132787 FORWARD LENGTH=3000
AGAGTCACACGAAGTCAGAAACTGCGGTTATGCAAATAAATAAAACATCAGATGTATGTTTCAAACCTGTATCTGTGTAA
CTGTAACCTCTGATGTATGTTTCGAACTTGTCTCTACGGACCTAATACAGTAGTTTACACGATGAGACGATAGAATTACC
GTCAAGCCATGAATTGAGAAAGCTGTCTAAAATTATTTTAGTAACATATCAGTCTCTTTCGTAATTACTGTCTAAATATA
TTATAAATTGTTACCTATCACAAATCCGTTGTAGTCTAGCTGGTCAGGATACTCGGCTCTCACCCGAGAGACCCGGGTTC
GAGTCCCGGCAACGGAGATTTTTTTATTTCTCGGGATTGACTTTGTTTGTGAAACGAGTCAACAGAGTGAAGGACAGATG
TCTCCTGCTATTGGACCGGAAGGAAAATATAACGGATGACTCATATAGTCACGGATTCATCTTTCTCGGGATTTCGAAAT
TTGACGGTGATCTGATTTCCAACGATTTTTTCTCTTCCATGGCTTTTTTTCGCTGATCGGTAAATCAAACGTTTGTTTCG
GTTTCGATGGTGGAAGCTACGTCGAATTTGACGCCGACTCAGAGATATGCGGCCGGCGCATTGTTTGCGATCGCTTTGAA
CCAAGCGCAAATCAACCAGACTCAGCCGCTGGGAACCCCGGCGGCGGAAGACGACGACGGAGGCGATGAAGAGCGAAGAA
GCAATTGCAGTAGCGGAGATTCTGTCTCCGATGACCCCAGCCTTTGGGTACACGAGACGTCTGGCCTTCTTCGCCCCGTT
TTCAGGTGCTTTCCCAAAATCTCTTGTCGATCTCATCGATTTTGAAATTCCTTTCGAGTCTTGGTTGTCTATGACCGTTG
AAATCATCTGGTTGATTAGTAGTTCGCTTTAGCTCTGTTTGTAATTCGTTTCTATCCACAGATGTCTTGAGATTGATTCA
CCGGCTTGGCTTGGTCTCGAGCAAACAGCTTGCTCTTCTCCGGCTAAGCACCACATCGGGGCGGTATGGCTATTTCCGGA
GTTCAAATTTTGCTGTTATGGATCCGATACTCACTGTTGAGTTATTGTTCATTAACTTCTATTTTGTTTTTATTGTAGTT
CACGAGGTTACTCTCAGAAGAAGCGAATGATGCTTCTGCCGAGATGGTGGAGCAAGAGATGGCCTTAGCTAAAGCTGCTG
ATGCTATGGTGCATAGCATTCAATGCTCTGTATCTATAGATGCTAAGAAGGAGAAGCATCAAGAATACGAAAACGAATGC
CGTGAGAAATATGCTGTTCCTGAGGTAAAATCAAAAGATGTTGATTTGGATAAAGAGAAGGATAAGAAGGAAGCGGCTGA
AAGTGCTGCAAGAGAAGGTCTTGAAGCGGGTGTGGTTATTATAGATGGAAGCCACAAGCCTGAAGTTCTTGAAAATGAGA
AGTCTGTTGAGGAAGTAACATTGCTTAGTCATCAGAGGAAGATAAATGTTCTTTATGAGCTACTTTCTGCTTGCTTGTCA
GATAAACATCACGAGGATAAGAAATGTAAACGGTGTAGAAAAGGCTATGATGCGCGTCACCGTGTTGCTCTCCGTTTACT
TGCGACCTGGTTTAACATTGAGTGGATTAAAGTGGTTCGTATAGTTATTTCTTCCAGAACATACTCATTTTGAAATTTGC
TTTAACATAGAATCATTGTACGAATTAGCTATATTGCTCTGAGTTAGGATATGGAACTGGCAGTGCTCTAAATTCCAGTA
GTTTTTCATGTGCTACCATTTTGTTTTCTTTTTGTTCTGGCAGTTGGTTAGTGAATGATGATTTTGTGTCTCCTTTCATT
CTTATAAATGATTAATATTTATGGATCTTCAATTTCTAGGAAGCAATTGAGACAATGGTCGCATGCTCTGCCATGGCCAT
TCAGAAGTCTGCTGAAATGAAGGGTGAAGATAATCTAACTCCTACGACTTCATGGGCTAAGTGGAAGCGAGGAGGCATCA
TTGGTGCCGCTGCTATTACAGGAGGCACTTTGATGGCCATAACTGGTGGTACGGCAAATTCAAAGCGTTAACATTCTAAA
TTAGAGCATATTTTGAACTGGTTACCTATCTTACATTTACATGGTTATATTCAACAGGATTGGCTGCTCCAGCTATAGCT
GCAGGATTTGGTGCATTGGCACCAACACTGGGCACAATTATTCCGGTGATTGGAGCTGGGGGTTTTGCTGCTGCGGCTAG
TGCCGCAGGAACTGTTGCTGGCTCCGTTGCGGTTGCAGCATCGTTTGGAGGTGAATAAGAGTAGATGAGTTCACTTTTTG
CACTATATGGATAATCAGTGTGCTTACAACTAGGCACTAGGTGTTTTGGTTTCTCTTTCATCCCCATTAATGTATTAAAT
CTTTGTTAAGGAGCGTTTACAATGTCACTGGTGCTTCGTTTTAAATGTTTTCGTATCCAGCTGCTGGAGCTGGTCTCACA
GGGACTAAGATGGCAAGGAGAATTGGGGACCTTGATGAGTTCGAATTTAAAGCTATTGGCGAAAATCATAATCAAGGAGT
AAGTTCATATTTCCCTATGCTACTAGATTATTGTGACATATCATAATTTTGCAGTTTGGAGAACGAAATATTGGTTGTAT
TTCCTCTCCCTCCTTCATCTGGAAATCTCCTTGCTCTGAGTTTTCCCGTTTTTGAGGGCCACGTTTTTCGCTGATGGGAA
CAGTTTTGTGGAAATCAATGTAACAGCGGTTAGCAGTGGAAGTCTTGGTTGCTGGTGTTGTTTTTGAAGAAGAAGATTTT
GTGAAACCATGGGAAGGGTTAACTAGTAATCTGGAGAGGTATATGTCGTTCGAGAACTTTAGTATCTTAATAAGGAAATA
GGATTTAACATCTGGAGCTTCTCCTTGCGTTGGCTTTACTCATTCACGTTTGTACTGATTCTCAAGAAGTGAACTATAGT
TGCTTCTATAATAGTCTGATTTCTTACTATTCCAGGTACA
>AT4G36195.3 | chr4:17129788-17132787 FORWARD LENGTH=3000
AGAGTCACACGAAGTCAGAAACTGCGGTTATGCAAATAAATAAAACATCAGATGTATGTTTCAAACCTGTATCTGTGTAA
CTGTAACCTCTGATGTATGTTTCGAACTTGTCTCTACGGACCTAATACAGTAGTTTACACGATGAGACGATAGAATTACC
GTCAAGCCATGAATTGAGAAAGCTGTCTAAAATTATTTTAGTAACATATCAGTCTCTTTCGTAATTACTGTCTAAATATA
TTATAAATTGTTACCTATCACAAATCCGTTGTAGTCTAGCTGGTCAGGATACTCGGCTCTCACCCGAGAGACCCGGGTTC
GAGTCCCGGCAACGGAGATTTTTTTATTTCTCGGGATTGACTTTGTTTGTGAAACGAGTCAACAGAGTGAAGGACAGATG
TCTCCTGCTATTGGACCGGAAGGAAAATATAACGGATGACTCATATAGTCACGGATTCATCTTTCTCGGGATTTCGAAAT
TTGACGGTGATCTGATTTCCAACGATTTTTTCTCTTCCATGGCTTTTTTTCGCTGATCGGTAAATCAAACGTTTGTTTCG
GTTTCGATGGTGGAAGCTACGTCGAATTTGACGCCGACTCAGAGATATGCGGCCGGCGCATTGTTTGCGATCGCTTTGAA
CCAAGCGCAAATCAACCAGACTCAGCCGCTGGGAACCCCGGCGGCGGAAGACGACGACGGAGGCGATGAAGAGCGAAGAA
GCAATTGCAGTAGCGGAGATTCTGTCTCCGATGACCCCAGCCTTTGGGTACACGAGACGTCTGGCCTTCTTCGCCCCGTT
TTCAGGTGCTTTCCCAAAATCTCTTGTCGATCTCATCGATTTTGAAATTCCTTTCGAGTCTTGGTTGTCTATGACCGTTG
AAATCATCTGGTTGATTAGTAGTTCGCTTTAGCTCTGTTTGTAATTCGTTTCTATCCACAGATGTCTTGAGATTGATTCA
CCGGCTTGGCTTGGTCTCGAGCAAACAGCTTGCTCTTCTCCGGCTAAGCACCACATCGGGGCGGTATGGCTATTTCCGGA
GTTCAAATTTTGCTGTTATGGATCCGATACTCACTGTTGAGTTATTGTTCATTAACTTCTATTTTGTTTTTATTGTAGTT
CACGAGGTTACTCTCAGAAGAAGCGAATGATGCTTCTGCCGAGATGGTGGAGCAAGAGATGGCCTTAGCTAAAGCTGCTG
ATGCTATGGTGCATAGCATTCAATGCTCTGTATCTATAGATGCTAAGAAGGAGAAGCATCAAGAATACGAAAACGAATGC
CGTGAGAAATATGCTGTTCCTGAGGTAAAATCAAAAGATGTTGATTTGGATAAAGAGAAGGATAAGAAGGAAGCGGCTGA
AAGTGCTGCAAGAGAAGGTCTTGAAGCGGGTGTGGTTATTATAGATGGAAGCCACAAGCCTGAAGTTCTTGAAAATGAGA
AGTCTGTTGAGGAAGTAACATTGCTTAGTCATCAGAGGAAGATAAATGTTCTTTATGAGCTACTTTCTGCTTGCTTGTCA
GATAAACATCACGAGGATAAGAAATGTAAACGGTGTAGAAAAGGCTATGATGCGCGTCACCGTGTTGCTCTCCGTTTACT
TGCGACCTGGTTTAACATTGAGTGGATTAAAGTGGTTCGTATAGTTATTTCTTCCAGAACATACTCATTTTGAAATTTGC
TTTAACATAGAATCATTGTACGAATTAGCTATATTGCTCTGAGTTAGGATATGGAACTGGCAGTGCTCTAAATTCCAGTA
GTTTTTCATGTGCTACCATTTTGTTTTCTTTTTGTTCTGGCAGTTGGTTAGTGAATGATGATTTTGTGTCTCCTTTCATT
CTTATAAATGATTAATATTTATGGATCTTCAATTTCTAGGAAGCAATTGAGACAATGGTCGCATGCTCTGCCATGGCCAT
TCAGAAGTCTGCTGAAATGAAGGGTGAAGATAATCTAACTCCTACGACTTCATGGGCTAAGTGGAAGCGAGGAGGCATCA
TTGGTGCCGCTGCTATTACAGGAGGCACTTTGATGGCCATAACTGGTGGTACGGCAAATTCAAAGCGTTAACATTCTAAA
TTAGAGCATATTTTGAACTGGTTACCTATCTTACATTTACATGGTTATATTCAACAGGATTGGCTGCTCCAGCTATAGCT
GCAGGATTTGGTGCATTGGCACCAACACTGGGCACAATTATTCCGGTGATTGGAGCTGGGGGTTTTGCTGCTGCGGCTAG
TGCCGCAGGAACTGTTGCTGGCTCCGTTGCGGTTGCAGCATCGTTTGGAGGTGAATAAGAGTAGATGAGTTCACTTTTTG
CACTATATGGATAATCAGTGTGCTTACAACTAGGCACTAGGTGTTTTGGTTTCTCTTTCATCCCCATTAATGTATTAAAT
CTTTGTTAAGGAGCGTTTACAATGTCACTGGTGCTTCGTTTTAAATGTTTTCGTATCCAGCTGCTGGAGCTGGTCTCACA
GGGACTAAGATGGCAAGGAGAATTGGGGACCTTGATGAGTTCGAATTTAAAGCTATTGGCGAAAATCATAATCAAGGAGT
AAGTTCATATTTCCCTATGCTACTAGATTATTGTGACATATCATAATTTTGCAGTTTGGAGAACGAAATATTGGTTGTAT
TTCCTCTCCCTCCTTCATCTGGAAATCTCCTTGCTCTGAGTTTTCCCGTTTTTGAGGGCCACGTTTTTCGCTGATGGGAA
CAGTTTTGTGGAAATCAATGTAACAGCGGTTAGCAGTGGAAGTCTTGGTTGCTGGTGTTGTTTTTGAAGAAGAAGATTTT
GTGAAACCATGGGAAGGGTTAACTAGTAATCTGGAGAGGTATATGTCGTTCGAGAACTTTAGTATCTTAATAAGGAAATA
GGATTTAACATCTGGAGCTTCTCCTTGCGTTGGCTTTACTCATTCACGTTTGTACTGATTCTCAAGAAGTGAACTATAGT
TGCTTCTATAATAGTCTGATTTCTTACTATTCCAGGTACA
>AT4G36195.2 | chr4:17129788-17132787 FORWARD LENGTH=3000
AGAGTCACACGAAGTCAGAAACTGCGGTTATGCAAATAAATAAAACATCAGATGTATGTTTCAAACCTGTATCTGTGTAA
CTGTAACCTCTGATGTATGTTTCGAACTTGTCTCTACGGACCTAATACAGTAGTTTACACGATGAGACGATAGAATTACC
GTCAAGCCATGAATTGAGAAAGCTGTCTAAAATTATTTTAGTAACATATCAGTCTCTTTCGTAATTACTGTCTAAATATA
TTATAAATTGTTACCTATCACAAATCCGTTGTAGTCTAGCTGGTCAGGATACTCGGCTCTCACCCGAGAGACCCGGGTTC
GAGTCCCGGCAACGGAGATTTTTTTATTTCTCGGGATTGACTTTGTTTGTGAAACGAGTCAACAGAGTGAAGGACAGATG
TCTCCTGCTATTGGACCGGAAGGAAAATATAACGGATGACTCATATAGTCACGGATTCATCTTTCTCGGGATTTCGAAAT
TTGACGGTGATCTGATTTCCAACGATTTTTTCTCTTCCATGGCTTTTTTTCGCTGATCGGTAAATCAAACGTTTGTTTCG
GTTTCGATGGTGGAAGCTACGTCGAATTTGACGCCGACTCAGAGATATGCGGCCGGCGCATTGTTTGCGATCGCTTTGAA
CCAAGCGCAAATCAACCAGACTCAGCCGCTGGGAACCCCGGCGGCGGAAGACGACGACGGAGGCGATGAAGAGCGAAGAA
GCAATTGCAGTAGCGGAGATTCTGTCTCCGATGACCCCAGCCTTTGGGTACACGAGACGTCTGGCCTTCTTCGCCCCGTT
TTCAGGTGCTTTCCCAAAATCTCTTGTCGATCTCATCGATTTTGAAATTCCTTTCGAGTCTTGGTTGTCTATGACCGTTG
AAATCATCTGGTTGATTAGTAGTTCGCTTTAGCTCTGTTTGTAATTCGTTTCTATCCACAGATGTCTTGAGATTGATTCA
CCGGCTTGGCTTGGTCTCGAGCAAACAGCTTGCTCTTCTCCGGCTAAGCACCACATCGGGGCGGTATGGCTATTTCCGGA
GTTCAAATTTTGCTGTTATGGATCCGATACTCACTGTTGAGTTATTGTTCATTAACTTCTATTTTGTTTTTATTGTAGTT
CACGAGGTTACTCTCAGAAGAAGCGAATGATGCTTCTGCCGAGATGGTGGAGCAAGAGATGGCCTTAGCTAAAGCTGCTG
ATGCTATGGTGCATAGCATTCAATGCTCTGTATCTATAGATGCTAAGAAGGAGAAGCATCAAGAATACGAAAACGAATGC
CGTGAGAAATATGCTGTTCCTGAGGTAAAATCAAAAGATGTTGATTTGGATAAAGAGAAGGATAAGAAGGAAGCGGCTGA
AAGTGCTGCAAGAGAAGGTCTTGAAGCGGGTGTGGTTATTATAGATGGAAGCCACAAGCCTGAAGTTCTTGAAAATGAGA
AGTCTGTTGAGGAAGTAACATTGCTTAGTCATCAGAGGAAGATAAATGTTCTTTATGAGCTACTTTCTGCTTGCTTGTCA
GATAAACATCACGAGGATAAGAAATGTAAACGGTGTAGAAAAGGCTATGATGCGCGTCACCGTGTTGCTCTCCGTTTACT
TGCGACCTGGTTTAACATTGAGTGGATTAAAGTGGTTCGTATAGTTATTTCTTCCAGAACATACTCATTTTGAAATTTGC
TTTAACATAGAATCATTGTACGAATTAGCTATATTGCTCTGAGTTAGGATATGGAACTGGCAGTGCTCTAAATTCCAGTA
GTTTTTCATGTGCTACCATTTTGTTTTCTTTTTGTTCTGGCAGTTGGTTAGTGAATGATGATTTTGTGTCTCCTTTCATT
CTTATAAATGATTAATATTTATGGATCTTCAATTTCTAGGAAGCAATTGAGACAATGGTCGCATGCTCTGCCATGGCCAT
TCAGAAGTCTGCTGAAATGAAGGGTGAAGATAATCTAACTCCTACGACTTCATGGGCTAAGTGGAAGCGAGGAGGCATCA
TTGGTGCCGCTGCTATTACAGGAGGCACTTTGATGGCCATAACTGGTGGTACGGCAAATTCAAAGCGTTAACATTCTAAA
TTAGAGCATATTTTGAACTGGTTACCTATCTTACATTTACATGGTTATATTCAACAGGATTGGCTGCTCCAGCTATAGCT
GCAGGATTTGGTGCATTGGCACCAACACTGGGCACAATTATTCCGGTGATTGGAGCTGGGGGTTTTGCTGCTGCGGCTAG
TGCCGCAGGAACTGTTGCTGGCTCCGTTGCGGTTGCAGCATCGTTTGGAGGTGAATAAGAGTAGATGAGTTCACTTTTTG
CACTATATGGATAATCAGTGTGCTTACAACTAGGCACTAGGTGTTTTGGTTTCTCTTTCATCCCCATTAATGTATTAAAT
CTTTGTTAAGGAGCGTTTACAATGTCACTGGTGCTTCGTTTTAAATGTTTTCGTATCCAGCTGCTGGAGCTGGTCTCACA
GGGACTAAGATGGCAAGGAGAATTGGGGACCTTGATGAGTTCGAATTTAAAGCTATTGGCGAAAATCATAATCAAGGAGT
AAGTTCATATTTCCCTATGCTACTAGATTATTGTGACATATCATAATTTTGCAGTTTGGAGAACGAAATATTGGTTGTAT
TTCCTCTCCCTCCTTCATCTGGAAATCTCCTTGCTCTGAGTTTTCCCGTTTTTGAGGGCCACGTTTTTCGCTGATGGGAA
CAGTTTTGTGGAAATCAATGTAACAGCGGTTAGCAGTGGAAGTCTTGGTTGCTGGTGTTGTTTTTGAAGAAGAAGATTTT
GTGAAACCATGGGAAGGGTTAACTAGTAATCTGGAGAGGTATATGTCGTTCGAGAACTTTAGTATCTTAATAAGGAAATA
GGATTTAACATCTGGAGCTTCTCCTTGCGTTGGCTTTACTCATTCACGTTTGTACTGATTCTCAAGAAGTGAACTATAGT
TGCTTCTATAATAGTCTGATTTCTTACTATTCCAGGTACA
>AT4G36210.3 | chr4:17134303-17137302 FORWARD LENGTH=3000
CCAAAATCAAATTAGATAAGTATCACACAATATAGGGAACCAAACTTTGTCACATGTTTGAAATGTACACAAATAAAAGT
CGATAAACGTTAGACATTAATTAAAGCAAGGCTTGTATTTTGTTTGTTTGTTTTAGCTGTCGTCTTTGGGTTTTTTTTGT
TTAAACGTTCGTGGATGCCGGCGAAAGACAAGGGCTTCTGTATTGTAATTATTTGTATGAAAACACATTGCACCGCCATC
GTTGACTATGGCCGTGTTTTAGCTTCGCCGTTCTTGTTTCCTTGTTTACATACAAAAGTCTAAACTGATCGAAAATGTTA
CTGAACAAAAAAAAAGAGACTACACTTGAATTTCAGCAATTATCTTATTTAGATTTCAGTAAACCAATTCCTATTGTCTC
ATCATGAGACTCTCATTATCCTCTTTGCTTCACTCCACTAGTGTCCATAATATTACATTGTAAGTATATTAATAACCAAC
AAAATTTTATATATTTGGTTTCAATCATCTAATAAATTAGCCTTGACAACTCACTGGGTTTGCCCTAAATTTGTCACTGT
CTTAACTTTGCCTCTCCATGACAATAGTCTGTCGTGAAGAGACTACTACTTACCCGTTTATTATTATTTTTTCTACGTTT
TTTACATACATAGCTATATATTCTGTTTCAGCCAGATGTAAAGTTTTTTCCTCGAATTGATGAAACCAGGTGCAATGTAT
CTGTAGATTTCATAGATAGAAAATGGACATTGTCGTTATCCTTTTAACAGATTAAAGAACTTCGAAATGATTAAAAACGA
GGGAGCTAGTTAAAATTAAAATATCTTAAGCCATATCTTTCTCTCGTTATTCAATTGAGAATGCATAATCCATTCATTAG
ATTATGAAACAATATTCGTTTTCCAAGTGATTATTTAACTGAGCCATTGTCAGGAGGGTGTTAGATCGCTTTCAACTAAA
ACAATAATTGAAAGGCCAACGATGATTTTCAGGTAGTGCAAGAAGGTTTAAAAATCATATAGAAAAAAGTGAGATATCCA
ATCATATGTATACAATATTACATGGTGAATATGTGAACAATATCTACTCTCAGATGCTTATCAGGTATGTTTACTCTAAC
AATGATTTTTAGTGGCATTTATCGAACTATATTCTATTTTAAATATTGTTTTATTAGCGATGTGATATTATTCTAACAGA
TCCGTATACACTATCATAATTTGGGATCTCCTTGGTTCACATTTTCACCAAGTCACATGTTCTGAAATTTAGACAAATGA
AAATGGTCATTAAATGAACGTAGACGTTAAGAGTTATTTTTGTTTGTTTGTTTGCTAAATTATAATCGTCTTTGTTTGAA
CGTTCTTCGACGCCGGTGAAAGACGACAACTTCTGTCTTGTAATTATCTAAAACGTCGTCGTGCTCAATCAACCACCACA
TGTCACCCGTTTACGCTGACCTTATTGCTTGCTCTACCGTTCTTGTTTCCTTTTATTGTCAAAATTGAAAATGTGGATTT
TGATGTTTTTTGTATTTTTATGTCTGGAAAAAAAGTGACATGTTCGAGACAATTTTTTCGAGGCAGTATTAAATTTAGTT
TAAATCAAGTAACGTATTAATGTTTAGTAAGTCTAAGATAGAGTTGAAAATCATATATTTTTAATCCAACGCCTCTGTCT
CGTGGGTCTCAATGGCATGTGCCTCTGTGCGTGCTTCACCACTCATGGTTCATCCAAGTTAGAATAAATTCAACGGTATA
TAAATAAAAGCCAATATATTTATTTATTTACAATTACAACCATAAATTCATCACCTCATTTCTTTCAAAAAAATCTATTT
CAATCCATCCAGCACTGCATTTATTTCAGAAAATCTAAGCGGCCTTACCAAACAAAGTTTTAATGAATATGGGGTCTTAT
ATGACTCAGTGTCCCCACAATCACAAGTACAGAACTTTATGAAAATGATCAAAAAAAATATAAAGGCAATGTCAATTTGC
TGGTGAAAATATTGCTATAATTAACTTGATGGGTCGAGAAGCTGTCTTCTCTAGAAGACAAGACAAACCCTACTCGAACC
AACCCCTTTGCAAAGCTGTTACACTACAGTCTTTTAAGCTTTAAATGTTACGTTTGGCTTAGAGCTAATTTTAGCGATAT
GTGATGTGCCTCACTCTTCACAACTCATTACCTGTCTATAAAATTGTCACTTTCTTATACCTACACCCAAAAAAAAAAAA
AGGAGACATATTTTTTGCATTAAGAATAGTAAATTTATATATGCGAGATATTCCTGAGTCCACGTAGGGTGGTACGTTAC
GTATGTGTATATGAATGTGCTACGTGTGTAGCTACGCAAAGTGTAATGAAGTAATTGCAATATACTGATCTCGTCATGGT
AGTTGAGGTAGTGTTTGATACTTGATGCATTCAGGTTATTATAAATGCATAGTTTTGAAACTTTGATGTCAACTTTGACA
TTATCCATCTAGAAAATTGATAATCGAGTGTGTTAAGAGTAAGCACATACACAAGTGTTAGGTGCATTTCACCGTAGTAT
TCAAGGTGCCGAGTCCTACAAAAGAAAAAAAAAATCTATACAAATGATATAAGATACCTAAAATCACTAACAAAATAAAA
TAAATAATCTCGAGATTAATGAAACAAAATTAACAAAACCACTCTGCTTTTTTTTTGGTAATGAAACCTGTATGTTTGGA
GTTTATAACAAAAAACATAAATATGATAAAATACATTTATTTGCAAAAAATAAAAAAGTAAATAGTACTCAGTAAACTGA
AAATAAAACTAATAAAAACCTTAGAATTTTTTTTATAAATATCATGTGGTTTTAATCTGCGACCTTTTGTTGGGCTTGTA
AAATTATAACTTTAACTCTGATTTACGCTTAACCAGCGAACTTCCACCCCTAATTGACACAATGGCAACCATACAACCAG
AACAAAAGAAAAAGGTGAAATAACTAAAAAAAAATTTTTT
>AT4G36210.2 | chr4:17134303-17137302 FORWARD LENGTH=3000
CCAAAATCAAATTAGATAAGTATCACACAATATAGGGAACCAAACTTTGTCACATGTTTGAAATGTACACAAATAAAAGT
CGATAAACGTTAGACATTAATTAAAGCAAGGCTTGTATTTTGTTTGTTTGTTTTAGCTGTCGTCTTTGGGTTTTTTTTGT
TTAAACGTTCGTGGATGCCGGCGAAAGACAAGGGCTTCTGTATTGTAATTATTTGTATGAAAACACATTGCACCGCCATC
GTTGACTATGGCCGTGTTTTAGCTTCGCCGTTCTTGTTTCCTTGTTTACATACAAAAGTCTAAACTGATCGAAAATGTTA
CTGAACAAAAAAAAAGAGACTACACTTGAATTTCAGCAATTATCTTATTTAGATTTCAGTAAACCAATTCCTATTGTCTC
ATCATGAGACTCTCATTATCCTCTTTGCTTCACTCCACTAGTGTCCATAATATTACATTGTAAGTATATTAATAACCAAC
AAAATTTTATATATTTGGTTTCAATCATCTAATAAATTAGCCTTGACAACTCACTGGGTTTGCCCTAAATTTGTCACTGT
CTTAACTTTGCCTCTCCATGACAATAGTCTGTCGTGAAGAGACTACTACTTACCCGTTTATTATTATTTTTTCTACGTTT
TTTACATACATAGCTATATATTCTGTTTCAGCCAGATGTAAAGTTTTTTCCTCGAATTGATGAAACCAGGTGCAATGTAT
CTGTAGATTTCATAGATAGAAAATGGACATTGTCGTTATCCTTTTAACAGATTAAAGAACTTCGAAATGATTAAAAACGA
GGGAGCTAGTTAAAATTAAAATATCTTAAGCCATATCTTTCTCTCGTTATTCAATTGAGAATGCATAATCCATTCATTAG
ATTATGAAACAATATTCGTTTTCCAAGTGATTATTTAACTGAGCCATTGTCAGGAGGGTGTTAGATCGCTTTCAACTAAA
ACAATAATTGAAAGGCCAACGATGATTTTCAGGTAGTGCAAGAAGGTTTAAAAATCATATAGAAAAAAGTGAGATATCCA
ATCATATGTATACAATATTACATGGTGAATATGTGAACAATATCTACTCTCAGATGCTTATCAGGTATGTTTACTCTAAC
AATGATTTTTAGTGGCATTTATCGAACTATATTCTATTTTAAATATTGTTTTATTAGCGATGTGATATTATTCTAACAGA
TCCGTATACACTATCATAATTTGGGATCTCCTTGGTTCACATTTTCACCAAGTCACATGTTCTGAAATTTAGACAAATGA
AAATGGTCATTAAATGAACGTAGACGTTAAGAGTTATTTTTGTTTGTTTGTTTGCTAAATTATAATCGTCTTTGTTTGAA
CGTTCTTCGACGCCGGTGAAAGACGACAACTTCTGTCTTGTAATTATCTAAAACGTCGTCGTGCTCAATCAACCACCACA
TGTCACCCGTTTACGCTGACCTTATTGCTTGCTCTACCGTTCTTGTTTCCTTTTATTGTCAAAATTGAAAATGTGGATTT
TGATGTTTTTTGTATTTTTATGTCTGGAAAAAAAGTGACATGTTCGAGACAATTTTTTCGAGGCAGTATTAAATTTAGTT
TAAATCAAGTAACGTATTAATGTTTAGTAAGTCTAAGATAGAGTTGAAAATCATATATTTTTAATCCAACGCCTCTGTCT
CGTGGGTCTCAATGGCATGTGCCTCTGTGCGTGCTTCACCACTCATGGTTCATCCAAGTTAGAATAAATTCAACGGTATA
TAAATAAAAGCCAATATATTTATTTATTTACAATTACAACCATAAATTCATCACCTCATTTCTTTCAAAAAAATCTATTT
CAATCCATCCAGCACTGCATTTATTTCAGAAAATCTAAGCGGCCTTACCAAACAAAGTTTTAATGAATATGGGGTCTTAT
ATGACTCAGTGTCCCCACAATCACAAGTACAGAACTTTATGAAAATGATCAAAAAAAATATAAAGGCAATGTCAATTTGC
TGGTGAAAATATTGCTATAATTAACTTGATGGGTCGAGAAGCTGTCTTCTCTAGAAGACAAGACAAACCCTACTCGAACC
AACCCCTTTGCAAAGCTGTTACACTACAGTCTTTTAAGCTTTAAATGTTACGTTTGGCTTAGAGCTAATTTTAGCGATAT
GTGATGTGCCTCACTCTTCACAACTCATTACCTGTCTATAAAATTGTCACTTTCTTATACCTACACCCAAAAAAAAAAAA
AGGAGACATATTTTTTGCATTAAGAATAGTAAATTTATATATGCGAGATATTCCTGAGTCCACGTAGGGTGGTACGTTAC
GTATGTGTATATGAATGTGCTACGTGTGTAGCTACGCAAAGTGTAATGAAGTAATTGCAATATACTGATCTCGTCATGGT
AGTTGAGGTAGTGTTTGATACTTGATGCATTCAGGTTATTATAAATGCATAGTTTTGAAACTTTGATGTCAACTTTGACA
TTATCCATCTAGAAAATTGATAATCGAGTGTGTTAAGAGTAAGCACATACACAAGTGTTAGGTGCATTTCACCGTAGTAT
TCAAGGTGCCGAGTCCTACAAAAGAAAAAAAAAATCTATACAAATGATATAAGATACCTAAAATCACTAACAAAATAAAA
TAAATAATCTCGAGATTAATGAAACAAAATTAACAAAACCACTCTGCTTTTTTTTTGGTAATGAAACCTGTATGTTTGGA
GTTTATAACAAAAAACATAAATATGATAAAATACATTTATTTGCAAAAAATAAAAAAGTAAATAGTACTCAGTAAACTGA
AAATAAAACTAATAAAAACCTTAGAATTTTTTTTATAAATATCATGTGGTTTTAATCTGCGACCTTTTGTTGGGCTTGTA
AAATTATAACTTTAACTCTGATTTACGCTTAACCAGCGAACTTCCACCCCTAATTGACACAATGGCAACCATACAACCAG
AACAAAAGAAAAAGGTGAAATAACTAAAAAAAAATTTTTT
>AT4G36210.1 | chr4:17134303-17137302 FORWARD LENGTH=3000
CCAAAATCAAATTAGATAAGTATCACACAATATAGGGAACCAAACTTTGTCACATGTTTGAAATGTACACAAATAAAAGT
CGATAAACGTTAGACATTAATTAAAGCAAGGCTTGTATTTTGTTTGTTTGTTTTAGCTGTCGTCTTTGGGTTTTTTTTGT
TTAAACGTTCGTGGATGCCGGCGAAAGACAAGGGCTTCTGTATTGTAATTATTTGTATGAAAACACATTGCACCGCCATC
GTTGACTATGGCCGTGTTTTAGCTTCGCCGTTCTTGTTTCCTTGTTTACATACAAAAGTCTAAACTGATCGAAAATGTTA
CTGAACAAAAAAAAAGAGACTACACTTGAATTTCAGCAATTATCTTATTTAGATTTCAGTAAACCAATTCCTATTGTCTC
ATCATGAGACTCTCATTATCCTCTTTGCTTCACTCCACTAGTGTCCATAATATTACATTGTAAGTATATTAATAACCAAC
AAAATTTTATATATTTGGTTTCAATCATCTAATAAATTAGCCTTGACAACTCACTGGGTTTGCCCTAAATTTGTCACTGT
CTTAACTTTGCCTCTCCATGACAATAGTCTGTCGTGAAGAGACTACTACTTACCCGTTTATTATTATTTTTTCTACGTTT
TTTACATACATAGCTATATATTCTGTTTCAGCCAGATGTAAAGTTTTTTCCTCGAATTGATGAAACCAGGTGCAATGTAT
CTGTAGATTTCATAGATAGAAAATGGACATTGTCGTTATCCTTTTAACAGATTAAAGAACTTCGAAATGATTAAAAACGA
GGGAGCTAGTTAAAATTAAAATATCTTAAGCCATATCTTTCTCTCGTTATTCAATTGAGAATGCATAATCCATTCATTAG
ATTATGAAACAATATTCGTTTTCCAAGTGATTATTTAACTGAGCCATTGTCAGGAGGGTGTTAGATCGCTTTCAACTAAA
ACAATAATTGAAAGGCCAACGATGATTTTCAGGTAGTGCAAGAAGGTTTAAAAATCATATAGAAAAAAGTGAGATATCCA
ATCATATGTATACAATATTACATGGTGAATATGTGAACAATATCTACTCTCAGATGCTTATCAGGTATGTTTACTCTAAC
AATGATTTTTAGTGGCATTTATCGAACTATATTCTATTTTAAATATTGTTTTATTAGCGATGTGATATTATTCTAACAGA
TCCGTATACACTATCATAATTTGGGATCTCCTTGGTTCACATTTTCACCAAGTCACATGTTCTGAAATTTAGACAAATGA
AAATGGTCATTAAATGAACGTAGACGTTAAGAGTTATTTTTGTTTGTTTGTTTGCTAAATTATAATCGTCTTTGTTTGAA
CGTTCTTCGACGCCGGTGAAAGACGACAACTTCTGTCTTGTAATTATCTAAAACGTCGTCGTGCTCAATCAACCACCACA
TGTCACCCGTTTACGCTGACCTTATTGCTTGCTCTACCGTTCTTGTTTCCTTTTATTGTCAAAATTGAAAATGTGGATTT
TGATGTTTTTTGTATTTTTATGTCTGGAAAAAAAGTGACATGTTCGAGACAATTTTTTCGAGGCAGTATTAAATTTAGTT
TAAATCAAGTAACGTATTAATGTTTAGTAAGTCTAAGATAGAGTTGAAAATCATATATTTTTAATCCAACGCCTCTGTCT
CGTGGGTCTCAATGGCATGTGCCTCTGTGCGTGCTTCACCACTCATGGTTCATCCAAGTTAGAATAAATTCAACGGTATA
TAAATAAAAGCCAATATATTTATTTATTTACAATTACAACCATAAATTCATCACCTCATTTCTTTCAAAAAAATCTATTT
CAATCCATCCAGCACTGCATTTATTTCAGAAAATCTAAGCGGCCTTACCAAACAAAGTTTTAATGAATATGGGGTCTTAT
ATGACTCAGTGTCCCCACAATCACAAGTACAGAACTTTATGAAAATGATCAAAAAAAATATAAAGGCAATGTCAATTTGC
TGGTGAAAATATTGCTATAATTAACTTGATGGGTCGAGAAGCTGTCTTCTCTAGAAGACAAGACAAACCCTACTCGAACC
AACCCCTTTGCAAAGCTGTTACACTACAGTCTTTTAAGCTTTAAATGTTACGTTTGGCTTAGAGCTAATTTTAGCGATAT
GTGATGTGCCTCACTCTTCACAACTCATTACCTGTCTATAAAATTGTCACTTTCTTATACCTACACCCAAAAAAAAAAAA
AGGAGACATATTTTTTGCATTAAGAATAGTAAATTTATATATGCGAGATATTCCTGAGTCCACGTAGGGTGGTACGTTAC
GTATGTGTATATGAATGTGCTACGTGTGTAGCTACGCAAAGTGTAATGAAGTAATTGCAATATACTGATCTCGTCATGGT
AGTTGAGGTAGTGTTTGATACTTGATGCATTCAGGTTATTATAAATGCATAGTTTTGAAACTTTGATGTCAACTTTGACA
TTATCCATCTAGAAAATTGATAATCGAGTGTGTTAAGAGTAAGCACATACACAAGTGTTAGGTGCATTTCACCGTAGTAT
TCAAGGTGCCGAGTCCTACAAAAGAAAAAAAAAATCTATACAAATGATATAAGATACCTAAAATCACTAACAAAATAAAA
TAAATAATCTCGAGATTAATGAAACAAAATTAACAAAACCACTCTGCTTTTTTTTTGGTAATGAAACCTGTATGTTTGGA
GTTTATAACAAAAAACATAAATATGATAAAATACATTTATTTGCAAAAAATAAAAAAGTAAATAGTACTCAGTAAACTGA
AAATAAAACTAATAAAAACCTTAGAATTTTTTTTATAAATATCATGTGGTTTTAATCTGCGACCTTTTGTTGGGCTTGTA
AAATTATAACTTTAACTCTGATTTACGCTTAACCAGCGAACTTCCACCCCTAATTGACACAATGGCAACCATACAACCAG
AACAAAAGAAAAAGGTGAAATAACTAAAAAAAAATTTTTT
>AT4G36220.1 | chr4:17134584-17137583 REVERSE LENGTH=3000
GTTTATGGTTCGAGTCACGTGGCAGGGGGTTTGGTATGGTGAAAACTGAAAAGTTTGAAGTTGCCCTCATCGAGGATTTG
TGGATGTCATATGTATGTATGTGTATACACGTGTGTTCTGATGAAAACAGATTTGGCTCTTTGTTTGCCCTTTTTTTTTT
TTTCTTTAATGGGGATTTTCCTTGAATGAAATGTAACAGTAAAAATAAGATTTTTTTCAATAAGTAATTTAGCATGTTGC
AAAGATCGATCTTGGATGAGAACTTCTACTTAAAAAAAAAAAAAAAATTTTTTTTTAGTTATTTCACCTTTTTCTTTTGT
TCTGGTTGTATGGTTGCCATTGTGTCAATTAGGGGTGGAAGTTCGCTGGTTAAGCGTAAATCAGAGTTAAAGTTATAATT
TTACAAGCCCAACAAAAGGTCGCAGATTAAAACCACATGATATTTATAAAAAAAATTCTAAGGTTTTTATTAGTTTTATT
TTCAGTTTACTGAGTACTATTTACTTTTTTATTTTTTGCAAATAAATGTATTTTATCATATTTATGTTTTTTGTTATAAA
CTCCAAACATACAGGTTTCATTACCAAAAAAAAAGCAGAGTGGTTTTGTTAATTTTGTTTCATTAATCTCGAGATTATTT
ATTTTATTTTGTTAGTGATTTTAGGTATCTTATATCATTTGTATAGATTTTTTTTTTCTTTTGTAGGACTCGGCACCTTG
AATACTACGGTGAAATGCACCTAACACTTGTGTATGTGCTTACTCTTAACACACTCGATTATCAATTTTCTAGATGGATA
ATGTCAAAGTTGACATCAAAGTTTCAAAACTATGCATTTATAATAACCTGAATGCATCAAGTATCAAACACTACCTCAAC
TACCATGACGAGATCAGTATATTGCAATTACTTCATTACACTTTGCGTAGCTACACACGTAGCACATTCATATACACATA
CGTAACGTACCACCCTACGTGGACTCAGGAATATCTCGCATATATAAATTTACTATTCTTAATGCAAAAAATATGTCTCC
TTTTTTTTTTTTTGGGTGTAGGTATAAGAAAGTGACAATTTTATAGACAGGTAATGAGTTGTGAAGAGTGAGGCACATCA
CATATCGCTAAAATTAGCTCTAAGCCAAACGTAACATTTAAAGCTTAAAAGACTGTAGTGTAACAGCTTTGCAAAGGGGT
TGGTTCGAGTAGGGTTTGTCTTGTCTTCTAGAGAAGACAGCTTCTCGACCCATCAAGTTAATTATAGCAATATTTTCACC
AGCAAATTGACATTGCCTTTATATTTTTTTTGATCATTTTCATAAAGTTCTGTACTTGTGATTGTGGGGACACTGAGTCA
TATAAGACCCCATATTCATTAAAACTTTGTTTGGTAAGGCCGCTTAGATTTTCTGAAATAAATGCAGTGCTGGATGGATT
GAAATAGATTTTTTTGAAAGAAATGAGGTGATGAATTTATGGTTGTAATTGTAAATAAATAAATATATTGGCTTTTATTT
ATATACCGTTGAATTTATTCTAACTTGGATGAACCATGAGTGGTGAAGCACGCACAGAGGCACATGCCATTGAGACCCAC
GAGACAGAGGCGTTGGATTAAAAATATATGATTTTCAACTCTATCTTAGACTTACTAAACATTAATACGTTACTTGATTT
AAACTAAATTTAATACTGCCTCGAAAAAATTGTCTCGAACATGTCACTTTTTTTCCAGACATAAAAATACAAAAAACATC
AAAATCCACATTTTCAATTTTGACAATAAAAGGAAACAAGAACGGTAGAGCAAGCAATAAGGTCAGCGTAAACGGGTGAC
ATGTGGTGGTTGATTGAGCACGACGACGTTTTAGATAATTACAAGACAGAAGTTGTCGTCTTTCACCGGCGTCGAAGAAC
GTTCAAACAAAGACGATTATAATTTAGCAAACAAACAAACAAAAATAACTCTTAACGTCTACGTTCATTTAATGACCATT
TTCATTTGTCTAAATTTCAGAACATGTGACTTGGTGAAAATGTGAACCAAGGAGATCCCAAATTATGATAGTGTATACGG
ATCTGTTAGAATAATATCACATCGCTAATAAAACAATATTTAAAATAGAATATAGTTCGATAAATGCCACTAAAAATCAT
TGTTAGAGTAAACATACCTGATAAGCATCTGAGAGTAGATATTGTTCACATATTCACCATGTAATATTGTATACATATGA
TTGGATATCTCACTTTTTTCTATATGATTTTTAAACCTTCTTGCACTACCTGAAAATCATCGTTGGCCTTTCAATTATTG
TTTTAGTTGAAAGCGATCTAACACCCTCCTGACAATGGCTCAGTTAAATAATCACTTGGAAAACGAATATTGTTTCATAA
TCTAATGAATGGATTATGCATTCTCAATTGAATAACGAGAGAAAGATATGGCTTAAGATATTTTAATTTTAACTAGCTCC
CTCGTTTTTAATCATTTCGAAGTTCTTTAATCTGTTAAAAGGATAACGACAATGTCCATTTTCTATCTATGAAATCTACA
GATACATTGCACCTGGTTTCATCAATTCGAGGAAAAAACTTTACATCTGGCTGAAACAGAATATATAGCTATGTATGTAA
AAAACGTAGAAAAAATAATAATAAACGGGTAAGTAGTAGTCTCTTCACGACAGACTATTGTCATGGAGAGGCAAAGTTAA
GACAGTGACAAATTTAGGGCAAACCCAGTGAGTTGTCAAGGCTAATTTATTAGATGATTGAAACCAAATATATAAAATTT
TGTTGGTTATTAATATACTTACAATGTAATATTATGGACACTAGTGGAGTGAAGCAAAGAGGATAATGAGAGTCTCATGA
TGAGACAATAGGAATTGGTTTACTGAAATCTAAATAAGATAATTGCTGAAATTCAAGTGTAGTCTCTTTTTTTTTGTTCA
GTAACATTTTCGATCAGTTTAGACTTTTGTATGTAAACAA
>AT4G36230.1 | chr4:17146252-17149251 FORWARD LENGTH=3000
AACATAGCAATGATATGTCTTAAAGCCATGCTTTTTCACCACAACATAAACACACAATAATTCCTTTGTTTTTTTCCTTT
TTCAATGGCCTTAAGACAACAACGATTTCTTTCTGTTTTGCAATGTCTTGGGGGATTGTGCTTCCAATGAAAAACTAAAT
GGTAATGTTTCCGAATTTGTTTGTTCTTTTCTCACTGATCTTTCCACATTTTGCTACTTAGTTATAAATGATTTTCCCAA
TTCTTTCACAGTTTCACTTCCGGACCAAAATTTTTGATAAGGATCCAAAAGTTGTGTTTTAATCAAATTTTAACCAACCT
GATATCATAATTTTAACCAAATTGTTACTACTAATCTTTATGTGAGGGTTTGCTTTAGTATTTTACATGTACAAAAAAAA
TAAAAAAAATGGAGTCACCAATATTTGTGTATGCAAACAGAAAGTATACCAGTTTGTATTCTTAAATATATAAACACTGT
GTCAACTATCAATGATACAATAACATAATTTAGAAAATAACCAATGCATTGGTATTTGTAGCCGCACAAGTATTAGATCG
ATATGGATTGATTTTCAGTTTTTTTAACATAAGAGTGTGAATGAGGGGCTCGTACGTCGTAAATTTTTAGGGTTGTGTAA
TTGAAAAATTAAATTGATTTTTGGTCAAATTTTATCTTTTATCTTGTCTCAATGTTAACAACTTCTATACTGGTTTAATA
AAAATATACAAAATTCTACTTTAACTTTAAGGGGCAACGACGATATTTTGAAAAAACAGTTATAAAGGCAAAATTTCAAA
ATAACGTTTTAACAACTTTTTTTTTTTTTGCATTAGCAGTTTTTTAAAAAAACTCTAAATGAAAAGAGTGTGAGCTAAGA
GGAAGTAACAGTAGTTAATTATGGTTGTGGTCACAAAAATTTGGGTAACGGTTGGACTGTATTTAACAAAACTTTTAATG
ATCATGATTTCTAATCATGCATACTCTATCAAATAAAATTGTCTCTAATTATAGCTTAACTTCATGAATGTGAAAACAGT
CTACGGATCTCTCTCTGATTCTCTGTTTACAAGATTACACAATGCACATGGCATTGATAAAATTTCAAGATAGAAAAAAA
TGGCTTAAACCCGAGCCGGATCCGCCACTTTCATGAGCCGTAGCTCCAACACTTTCCGGTGAGAGTTAGAGTGAATCTCG
TTGGTGAATGTTGGGCTACAAGCGGGTCTATATTCGGGTAAAAGTCGACCCGACTTAAACCGGACCCCACAAGCATTACA
CAGTGTCTTCGCACCTAATGGACCCATTCTCCATTGAGGCGTCTTCTGGACTCCACAATGGCTGCAGCACCGCCTCAGCT
GCTGCTGCTGGACTACGCCACCGTACGATGCATCCACCTTCTGTCTCCCTCTCTTCTTCCTTCTGGCAACAGCGGTGGAT
AGCAGAGGAGATGGAGACTCCATAGACCAGATACGGCCGTTGGTGCGGCGGCGTTTGCTTCTAGGTTTAACAGGAACGCA
CTGTCTCCGAACCTCCACCGACGCGACTGGATTCACCGGGAAATCACTCGAAATATACGATTCTGAGAAAGAATCCTCCA
CGAAGTTGGATAACCACTCTAAGTCCTCCAAATCACCAACCTTCACAAACAAAACAAAAATGAGATTAAAAACAGAGCAA
AACAGAGCAAAAACAGGGTAGAGAGAAACAGAGTGTACAAAACAGGGGAGATAGAAACAGAGTGTGTAAGTGGGCTCACC
GGAGCGTCGCCGGGAAAAGATAAGAGATCCTCTGGCGGTGAAAGACGGGTACTTTGGTCAGAAAAGCTCTTAAATTTCTC
ACGTTCTTGTTCGTCTTCTTTTCTTTGTGACGAAGACGACTCTAAAGAAGTGTCGGCGTTAGAGAGGTCGAGAAGATCGT
CGACGGAAAAATCACCGAGAAATGCTTCTACACACTCCATTTTTGTCTCTAGCCGTATGAAAGCACTACAAGTATTTTAA
ATAAAGGAGGAGCGAAGCGAATCCATATTTGAAAAAGTTTGTTCGTGTTCCAATATATTTTACACAAATTTCATTCTTTC
TTTTTCAAAATTTTAAATTCTTTACGTGTCTATCGAGTGAGAGAGACAGTGGAGAGTGGACAGCACTGATTGGGGTTTGT
AAGCAAGAGTGGGTTTTAGGTTTTTGTGATTTTGGAAGACTTGTTTGGTATTTGTCTCGTTACAAATCTCGTAACAAATC
ATGCATTGCCATGTCAGCATTTCACATTGAAAAGGAAACCAAAAATACGTTTCCTTCGTAAGTAAAATGTTTTTTTTTTT
TTTTTTTAAATGTTATCTGAACTTATCCGTAGAATTTTATTTAAAGATAACCGCTCTTTGTAGTCAATTCAATTTATTAG
AGTTCTTAATGCCAAATTTTAAGTTCATAATATTAAAAGACAGCAAAGATTTCTTCATAATTTAGAACTATCATTTTTGA
CTTAACCATCGGCGCAGAGTTTGCAAGTCTTTTTAAGTTCTTTTACTATCAAAATAACTGAATAAAGTCATTCAGAACTA
GTGGTATTCTAACGATCTAATGGCTCAACCTAATTAATCATGACCGTTGAAAGTGTTGTTGGGCCAAAAATATCGTCGGT
TAATACAACTTTCCCTCTATATAAAGCTAGTTTCTTGCAAAATATGGTTTTTTTTTGTTAACATAAAAAAGAAACTAGTA
GCACATATATATATATATATATATATATATATTTTTTTTTTTTTTTGTTGTATCAGTATTTCGAAGGTTTTACAGAAAAG
AAGAAAAAAATTAACAATAATTCATACGTCGAGAGTAATGATTGGACTATCAGGCTTCTCGGGCCCACTCGACCGTCGGT
GGAAGGCCCAATTTTACCAAAACAAACAAAAACGTTATTAGTAAGGGCCTATTATTTATTTCTTCTTTAATTTCAAGGAA
AGAGTGACCATCATATGTTGAGCGCGTGAAAATATCGCTC
>AT4G36240.1 | chr4:17144376-17147375 REVERSE LENGTH=3000
GCCATTTTTTTCTATCTTGAAATTTTATCAATGCCATGTGCATTGTGTAATCTTGTAAACAGAGAATCAGAGAGAGATCC
GTAGACTGTTTTCACATTCATGAAGTTAAGCTATAATTAGAGACAATTTTATTTGATAGAGTATGCATGATTAGAAATCA
TGATCATTAAAAGTTTTGTTAAATACAGTCCAACCGTTACCCAAATTTTTGTGACCACAACCATAATTAACTACTGTTAC
TTCCTCTTAGCTCACACTCTTTTCATTTAGAGTTTTTTTAAAAAACTGCTAATGCAAAAAAAAAAAAAGTTGTTAAAACG
TTATTTTGAAATTTTGCCTTTATAACTGTTTTTTCAAAATATCGTCGTTGCCCCTTAAAGTTAAAGTAGAATTTTGTATA
TTTTTATTAAACCAGTATAGAAGTTGTTAACATTGAGACAAGATAAAAGATAAAATTTGACCAAAAATCAATTTAATTTT
TCAATTACACAACCCTAAAAATTTACGACGTACGAGCCCCTCATTCACACTCTTATGTTAAAAAAACTGAAAATCAATCC
ATATCGATCTAATACTTGTGCGGCTACAAATACCAATGCATTGGTTATTTTCTAAATTATGTTATTGTATCATTGATAGT
TGACACAGTGTTTATATATTTAAGAATACAAACTGGTATACTTTCTGTTTGCATACACAAATATTGGTGACTCCATTTTT
TTTATTTTTTTTGTACATGTAAAATACTAAAGCAAACCCTCACATAAAGATTAGTAGTAACAATTTGGTTAAAATTATGA
TATCAGGTTGGTTAAAATTTGATTAAAACACAACTTTTGGATCCTTATCAAAAATTTTGGTCCGGAAGTGAAACTGTGAA
AGAATTGGGAAAATCATTTATAACTAAGTAGCAAAATGTGGAAAGATCAGTGAGAAAAGAACAAACAAATTCGGAAACAT
TACCATTTAGTTTTTCATTGGAAGCACAATCCCCCAAGACATTGCAAAACAGAAAGAAATCGTTGTTGTCTTAAGGCCAT
TGAAAAAGGAAAAAAACAAAGGAATTATTGTGTGTTTATGTTGTGGTGAAAAAGCATGGCTTTAAGACATATCATTGCTA
TGTTTTAATTATGACTTTCCGTTGACTTTTTAGTACAACCGGGATACCAACAACGACCAAAGTTTCCGCCGGGTCCATCA
CCTCCCCATCCAAATCCAAATCCCCATCCTCCGCCTTTCCCATCACTTCCTCCTCCTCCTCCTCCTCCTCCGCCGCCTCC
TCCTCCTCCTCCACCGCCTCCTCCTCCACCACCGCCACCACCACCTCCTCCACCCCGACCACGGCCTGAGCCATTTCCGC
TACCCCCACCTCCTCCTCCTCCGCCACCACCACCACCACCGCTACTTTTGTTCCTTTTGTGGGAATTGTCTTTTCCATTC
CCACCATTTCCTTCTCCACCTCCGCCCCCACTGCCTTGACCTCCTCCTCCTCCTCCACCACCACCACCACCTCCTCCTCC
GCCTCCGGCTCGTGATTCACATTTTTCAGTCTTATTTACATTCTGATCATCTAAAGCATTTTCAAACTCAACGGTCGAAA
TGTTGGCAGTACTTTTAGAGTCCAAAACGCTTGAAGAAGTAGCATTCACAAAATTACTCTCGCTTGCATCTCTCTCCTTT
AGGTCTCGTAATCCATTAACACAGTTTGAGTTTAGCAAGAACACAACATAAGCAAGACCGAACAAGAAAAGCATCAAGCT
TGATAATGAACTCTCTCTTACACTCTCCATTTTAATTTATCAAATAGATCATCGAACTATATCCACTTCTATATGCTTCG
ACACCCTCTCATTCCTCTCCCTTTTATACTATTTCTATCCACTCTAACTGACTGTTAATCCTATCCAATTTATTTAATTA
ATCTCATGCGCATGCATTTCCCATACGGAACCTACCAACTTATTATCCCACTTTAATTTTCAATAAGTATATGTTCTTTC
ATTATTAAAACTTTGTTCGCATTTTATCTATCTATCATAGAGTGACCAAACTATAAAATTTTGCTTCACGCGCAAGACGG
TCCACGTCTCCACGATACACTATCTACGTTCGATAAGGCTAAGAAAACTCCCTTTCTTTTGTTTTGCTTTTTTTCTTCCT
GCTTATAAAAATTCTTCTATATACGAAAACGCTGTTAAAGCAACCGTGTTTGAATTAATTTACGTCCTCTTTGCATTAAT
ATAGTCATATCTAATTGGGGACGTATAATGCATGTGAATCATAAAAAATGTCATATAAGAATAATATATTATGTAGGCCA
ACATAAGAAGACACACTAATAAATGGAAATAAAGAGAAAACAAAATTTGGAAATAAAGAGCATATCTGTTTATTTTTATT
TTTAATAGTAGGTAATGTGAGCGCCAAAAGGGTGTTTGTCTAACGTACCCTACGAAATAATTTGTTTGTTTGTGGGGATG
CCTTCTCTTTTGGTTTACGCTATTTCTAGTTTTGATAATGCCTTCATACGAAGACGCTTGTGGTATTTAGATATCTAAAT
AGCCCTACACTTGTTTTAGGAGTACCAGAATATTATATTGACAAATTGTAGAATTTGGGTCAAACGTTATTTGAGATCTG
AAGATAATTCAAAAACTGTATAATCTAGTCCAAGTCGTTTCTATTTTGGGCCGATATTGTTAGGCCCAATAGTTCTCAGT
ACTGGGTAATTCATTTACAAATTATAGAATTTGGGTCAAACGTTATTTGATGGCTTTACCTTGAAAGTTATTAGATATCC
GGAATTCGGGAGTGTCTGGATATTTAGTCATGAAAAGTAATACTTAACGAGGTGTAGTTTTTTTTGTCCAAAAAAAAAAA
AAAAAAAAAAACAAGGTGTAGTTTTATGATTTATCTATGCCGAGTTCATCAATTATCCGATTTTTTTTGGATAAAAGAGT
TAATCGAAAAATAAATAAAGATCAATATATGTCTAATAAA
>AT4G36250.1 | chr4:17153382-17156381 FORWARD LENGTH=3000
AAGGGGGAAAGTGAGAGACAGAGACACATACACACAAACAGAGACAATATAAGTGATTGAATTACATCACACTTATGTTT
GCTTATCATATCTTCACCTAATAAGTCTCATTCCGAATGTTTTACATTTCTTTCAAGCTTGAGAGATTCTATATAAAGTG
ATTTGATATCTATTTCTACGGGATACGTTCTTAGTAATCGCGGTATATTTTAGTGAAAAACTTTAAGATTGCGAAACACA
CAGATGATTATCACAAAATTCCCAAAATATAGTCTTTGATGAATTAGAGATCACGTGAAATGATACTTAGATGAACCATT
GGACTATACAATGGATGAATGAGATACCTCAAATTAAATTCATATTCATCTAGCAATATTGTTCTTATAAAAGGACCACC
GTATACTTATATACACACACATACAGTAATATACATATATTGGATTATAAAAGGTGTACGTATGCGTGTCTTGTCGTCCA
AAGAAAAAAAGAAAAGAAAAGCTGATTGAAAGTATGGGTACACACCACAATAATAGGTTACTGCATCACTGAGCCAGTTT
CTTTCATCCCCACCCTAACTAAAGCTCTATCAAAAACCCTAGCTAGCTTCTCTTTTTTTTTCTTCCTATATCTATTTATT
TAGTTGTTTTTTGGGTACGTCGTCCTTACTTTGCCCCTCTTTATCTCCAATCTCTGCAACATTCCTCATTATTAATTTCA
TCTTTACATCTCTCCCCCTCTCTCTCTTTCTCTTTGTTTATGTATCCTGCTTGAACTCAATTCCAACCAGAAACCATATT
TCTTTTAGTTGTGTCCTTCACCCTTGGAGAGTTGAAAAAAAGGAGGATGTTTGACTTGCAATTCAAGGCACGTTCCAGAG
GCTAAACTACGTGAACTTCAGGTGATCTAATCGTTTCTTTGTTTCCCCTTCTTGAATATTTTTTGGTTTACCAAAGTGAA
CGAGTCATATATGGATAATATTACATAGTAGTGTATAATTGCCCGGAAATTAGGATTAAGTAAGCTAATTACACATTGTT
ATGGTTGCCAAATTCCGGGTGGAGAACATGTGCGCAAGCAGATTAGCGAGAAAAGCTTACATATTTTATGAGTGAGTCAT
TTATAATCAATTGATATTAATGCGCATACTGCGACCGATTTAGGCTCTAGGAAATATGATTACTATCTGATAAATTTATC
AAAATGCTAATCTTTGGTATTAATTGCACACATAGATTAATGGCGTTAAACTGGTGTGACAAAGAAGATTAGTGTTTAAT
GTTTTCCTACATATATATGCGATTCACCATAATATTTATAAGGTAAGTAAAAGTACTATCAATCTGATAAACTTTTTCCA
AGCCTTTGAGTGAGCACCTTTTTAGTTTACACTTGATAAGTCTTCTTGGATTACTCATAACAAAAACAAACAAAAATATT
GGATTAGAAAACCATGATGATCTAGATGGTCTTGCGTGAGAAAACATACTAATTAATTAGGTTCTACGATCATATCTATC
TAGATGATCAACATTTATTAACTCTAGGAAAGGTTTTATTGGGAGATTTTTTGAGTAAATCTTACGAATAATTAATTTTA
CATAACAGTAAGCTCTAAAACTAATTGTTTTTTTCTTCCATAGGCACGTGATGCAGTAACGTACGAATTCTATTATTAAT
CCACGAGTTGCTTCATATATTTATTCGTCATTTATTCTTCAGACACCAATTCATTGTGAAGTAGAACACTACGAGTGTAA
CAATAGGACCAATACTATAATCGTAAGTTCGTAACTTATATTTTTAACAACTTTGCCCTCATTTGCTTTCCTGTCGTTGT
CACTATTTAATTCACGCTAATCAATTTACCTTCAAATCTATATAGATTAACTTTACAGTAACAATATAAAATGTTGATGC
TATATGAAGATATTGTTCTGAGTATCAAATCATGTAGGCTTCACTAGACCTTATGATAATATTATAGTTTACCTATTATT
ATAACGTAGAATTTCTTGAGTTTATCCAATGGGAGAAGCAACCGGCAACATCGGCATAAACATGGAAAAAAAACGTATCG
AGAACCAAAAACACTTACTTGTTTATATAAAACCCACAAATACTAAAATTTATAATAAAGATTCATTACCGTACAATTTA
AATATTAAATTAACACATACATTATACATGACAACAAACAGACATACAAATGTTTAAATCGTCTAAGTATTACATATGAT
TGACCAGAGCAACAAAACAAAAGACACATTACATATATAGAATCACTATATAACAAAAATAAAAAGTCAAGTTCTTGATT
TAATCAAGATCTTGGTGGATTTTGATAGAATTGCGTACCTGGTGGCATGAACACACTAGTCGTCATGTTACTTGAATAGT
AACCACCAGAATTTGGATCTACAAACATGGCCGATGATACTCCTCCGCCACCGTCGGTCACAACTGGAGGATTAAACGGA
TGTCCTCCTCCTCCGCCTCCTGCGGATGAGCTCTGATGATCGCTTCCGCCACTACCGCCACTCATGTAGCTGCTTTCAGG
GCCTTGGTCATACAGAATTCCTTTGAAGAGATGACCTCCAATATTGACCGTCGTTTGATAAGCGTACTGACCATCTCCTC
CATCATCTACGCCACTCATTTTAACACACCGAAAAAGCGCATCTGAGCTCACTTCCCCCGGAAAACTTGCCTCCCCCATT
TCTAACCCTAAAAACATATATACACAATTATACACATTAATCAACGTCCATAAACACAAGATTACGTTTATGTTTTAATG
TTATGTTTCACTTCAAAACAGAACACAACATTTAAATGTTTTTTATCAAACATTTTTTCACACTGAAATTTGATTAAAAA
TAAATATAGAATGTTGTATTTTTAAAGTAAACAAAATTTGTGCAAGTAGTGAAAGGAAAATTAAACTCACATATATTTTT
GTGTTGAAAAATTCGTGTTTCTTCTAACAAAAACATATGG
>AT4G36260.1 | chr4:17152705-17155704 REVERSE LENGTH=3000
TTAAATCAAGAACTTGACTTTTTATTTTTGTTATATAGTGATTCTATATATGTAATGTGTCTTTTGTTTTGTTGCTCTGG
TCAATCATATGTAATACTTAGACGATTTAAACATTTGTATGTCTGTTTGTTGTCATGTATAATGTATGTGTTAATTTAAT
ATTTAAATTGTACGGTAATGAATCTTTATTATAAATTTTAGTATTTGTGGGTTTTATATAAACAAGTAAGTGTTTTTGGT
TCTCGATACGTTTTTTTTCCATGTTTATGCCGATGTTGCCGGTTGCTTCTCCCATTGGATAAACTCAAGAAATTCTACGT
TATAATAATAGGTAAACTATAATATTATCATAAGGTCTAGTGAAGCCTACATGATTTGATACTCAGAACAATATCTTCAT
ATAGCATCAACATTTTATATTGTTACTGTAAAGTTAATCTATATAGATTTGAAGGTAAATTGATTAGCGTGAATTAAATA
GTGACAACGACAGGAAAGCAAATGAGGGCAAAGTTGTTAAAAATATAAGTTACGAACTTACGATTATAGTATTGGTCCTA
TTGTTACACTCGTAGTGTTCTACTTCACAATGAATTGGTGTCTGAAGAATAAATGACGAATAAATATATGAAGCAACTCG
TGGATTAATAATAGAATTCGTACGTTACTGCATCACGTGCCTATGGAAGAAAAAAACAATTAGTTTTAGAGCTTACTGTT
ATGTAAAATTAATTATTCGTAAGATTTACTCAAAAAATCTCCCAATAAAACCTTTCCTAGAGTTAATAAATGTTGATCAT
CTAGATAGATATGATCGTAGAACCTAATTAATTAGTATGTTTTCTCACGCAAGACCATCTAGATCATCATGGTTTTCTAA
TCCAATATTTTTGTTTGTTTTTGTTATGAGTAATCCAAGAAGACTTATCAAGTGTAAACTAAAAAGGTGCTCACTCAAAG
GCTTGGAAAAAGTTTATCAGATTGATAGTACTTTTACTTACCTTATAAATATTATGGTGAATCGCATATATATGTAGGAA
AACATTAAACACTAATCTTCTTTGTCACACCAGTTTAACGCCATTAATCTATGTGTGCAATTAATACCAAAGATTAGCAT
TTTGATAAATTTATCAGATAGTAATCATATTTCCTAGAGCCTAAATCGGTCGCAGTATGCGCATTAATATCAATTGATTA
TAAATGACTCACTCATAAAATATGTAAGCTTTTCTCGCTAATCTGCTTGCGCACATGTTCTCCACCCGGAATTTGGCAAC
CATAACAATGTGTAATTAGCTTACTTAATCCTAATTTCCGGGCAATTATACACTACTATGTAATATTATCCATATATGAC
TCGTTCACTTTGGTAAACCAAAAAATATTCAAGAAGGGGAAACAAAGAAACGATTAGATCACCTGAAGTTCACGTAGTTT
AGCCTCTGGAACGTGCCTTGAATTGCAAGTCAAACATCCTCCTTTTTTTCAACTCTCCAAGGGTGAAGGACACAACTAAA
AGAAATATGGTTTCTGGTTGGAATTGAGTTCAAGCAGGATACATAAACAAAGAGAAAGAGAGAGAGGGGGAGAGATGTAA
AGATGAAATTAATAATGAGGAATGTTGCAGAGATTGGAGATAAAGAGGGGCAAAGTAAGGACGACGTACCCAAAAAACAA
CTAAATAAATAGATATAGGAAGAAAAAAAAAGAGAAGCTAGCTAGGGTTTTTGATAGAGCTTTAGTTAGGGTGGGGATGA
AAGAAACTGGCTCAGTGATGCAGTAACCTATTATTGTGGTGTGTACCCATACTTTCAATCAGCTTTTCTTTTCTTTTTTT
CTTTGGACGACAAGACACGCATACGTACACCTTTTATAATCCAATATATGTATATTACTGTATGTGTGTGTATATAAGTA
TACGGTGGTCCTTTTATAAGAACAATATTGCTAGATGAATATGAATTTAATTTGAGGTATCTCATTCATCCATTGTATAG
TCCAATGGTTCATCTAAGTATCATTTCACGTGATCTCTAATTCATCAAAGACTATATTTTGGGAATTTTGTGATAATCAT
CTGTGTGTTTCGCAATCTTAAAGTTTTTCACTAAAATATACCGCGATTACTAAGAACGTATCCCGTAGAAATAGATATCA
AATCACTTTATATAGAATCTCTCAAGCTTGAAAGAAATGTAAAACATTCGGAATGAGACTTATTAGGTGAAGATATGATA
AGCAAACATAAGTGTGATGTAATTCAATCACTTATATTGTCTCTGTTTGTGTGTATGTGTCTCTGTCTCTCACTTTCCCC
CTTTTATCTTTTAAGACCAAGCATAAGGAGGATAAGCTTGAAGTAAGCTTCACGAAATGCGAGTCTGATGAAGGTGAGCT
TGAAGTTGTTCCATGGAGGGTATCGAGCTTCAAGATCCATACCTAAGCTTCCTTCCATTATTGCTTTCTCGTGACTGAAA
CAATCAAATGAGTATTTCCCGTGATACCTCCCTATTCCACTTTCTCCCACTCCTCCAAAAGGTAACGCATCACACATATA
CTGCAATTCCATTCAAAACTTAACCATATGAGAACAATTATATTTCGTGTTTTTCACTGTGTGCTATAGTCCAAAGATTA
AACACAAATTCGAAATGGATAAGATCACAACAGCCACATATTGAGTCATTATCAAGATCTGAAGTTCTGTTATTGCTTTG
ATAAAAAAATAACTCATAGTCAATTTTGGTTTCTAACTATGGACTTTGAGCTAATATACCAATATTGCCTATAATATATA
TACCTGGATCATGACGTCATTGAAGGTAACACTTCCTGAGGATGTTTCTGACAAAATTCTAGTTTTAAGGTTCTCGTCAT
TTGTGAATGCATAAATGGCAAGTGGCTTCGGTTTTGTATTAATGATCCCTATGCTTTCTTGGATGTCACGTACCTTCATC
ACATAGGAGGAAATAGACAAAATCAACAACGATTAGTTGA
>AT4G36270.1 | chr4:17158159-17161158 REVERSE LENGTH=3000
TAAAAATGTTAATATGGCTCTCTGGAATCTGAAAAACACTAGTTTAATTTTGCTAATACATATATATGCAGCGTATGTAT
CTGTCAGGAAGACAGTTATGATCTAACGCAAGTCTCTGGAAATAGTTCTATTTAAAGAATCATAAGTTGAGATTGTATGA
ACCAAATTCTCTTTCAAAGTTAACTAGGCTCGATATCGACTAAGAAGTGGTCCTGCTTTGTCACAAAAAAGTATGAATTT
AATTTAATTTTCATAGAGTGGGGACACTCACAGAAGCCTAATTTAATCTCATTAAAATTCATTAGACGAGAAAAATCATT
AAATGGGCAATGGAGGTAAATGTGCAGTGGAATCTTCTTCTGTAGTCAATTATTTGTTGTGACTTAGGGAAAATAATTTG
CATGCCAATTGGATAAAATGGATAATGAGTGTGTGAAGTGAAAAAACACGATTCACATCATTACAAAAAGATATGGACCG
ACCGACCAATCACTAACAACGCATGGACTATAGTCGAAATTCAACAACCATTGCCCTATTACATCATCGAGTAAGATCCA
TAGCTCTTTAATTATAACTTTATATCCATGCCCATAGAGGGTTTGATTAAACTTAAGTATCATTAGAGGATTTCATCAAA
CTTTCGGTTCGTGTTACGTTTATATGTTAAAATAATAGAGCTAGTTTAATAGAAAATGTTAAGCACTTTAACAAACAAAT
TTGACGTAAACGTACGTGAAACGCAAATGCAGCAATATATATATATATATATATATATATATATATATATATATATATTT
ACGAATTTTTTTTTTTATTTTTTTTGTTTAAGAGAGCTAATTAGATAAGTATAATGCATTTAAAAATTATAAATGTAATA
TTTTAGTATATAAAGACGAATGTATAGATGAACATTTTATGTATCCAGCTAAAATCAAATGACAAGAAATAAATAGAAAA
CACACCAAAGATACCCAATTATATGCAATCATATCTCTATATCCAATATGCAAACGCAAAAAAGATATCAAAAGATATAG
TTAGCAGTATCTTATGTTTTTTAATCAGAAAGGGAAGGGGATATATACTTTTAAGTTTGGTGCATAACTGTTAATCTTTT
TTTAACTATATGGTTGATGTAGATATCCAATAATAGATTAGACTCTTTCTCTAAAAGACTCAAATATGCCATGTTATTAT
CAACAAAAAGCCACATTTAAAGGCTGAGAAAATGACAGCCATTACAGTATAATATAATTTCGTTTTTTTCTCCATTATTG
TCTCGTTCTTGTTGTTCCCATTTGCTCCGATGTACTCCTGTCATGAAGCAACCATCCGATAATTAAGACCTTCTAGAGAA
TAGACTTACAAACGATGTACTCCTTTCATGAAGCAAACACCTTTCAATTTCCCTTATTCACATAAATTGTAAATTCATTT
AATGTATTAAAGTTGACTATATAGTTAGAGTTTCGTGGTTTTCCTTTGTTTGTTTTCTAGTTTCGTAGTTTGATCAATTA
CAATCAATATATATTTCATTATCTCATCTGCAACGACAATCTCAGCTTTTATATGGCTTACGTCCATTCAACCCCAACCC
TAACCCCAAGGGACACTATTTGTTATTTATTCATGAAACTAAAAAACAAAATAAGATATTTAATCAAACTATATGAAGAG
AAGGAGAGAGTTTGGTTGCACACACAGAAAAAAAAAAAAAAAAAAAAAGAAGAAGAAAGAGAGAGTCAACGCAAAGGAGA
GGCAAACACGAACACACACAGGGCTCGAGAGACCTCTCGACATGTTTAAGGGACAGACAGCGAGCGACACTGAACGTCTT
TTTCTCGGGCCTCTCCCACTTATCATTCCCTTCCCTGTCTCTTTTTTTTTTGTTTTTCTTATTTGTATAATAATCATTAG
ATTTTACAATTTTAAATAGCTTTTTCTTTCCAAAACCTTTGGACTGGACTAACCTGGATCGGTCCGATCTTGATAACGCC
GGTTTTATAAAAATCTTAATATTTTTTAGGGTTTAAACTTAATTTGTACGATCATGGATGGATCATCATGTGGTACGAGT
CCACTATTAATTCTTCTAAACACCTAAACAAAAACGATATACTTACATGATTGTTTCTGGTTGGATTCGTAGGTGGCATT
GTGACTACACTCGTTCATCAATATGGGCCGATTTAAAAATGACTAGATTTTTTTTTTCTGGATCTTGAAAATCCAGACTA
ATCCAACAGGTTTTTGGTCTACCACAACATTTCAAACAAAGACTATTTATTAGAAACCATAAACCCGGAAAAACTACGAA
TACCAAATATTATTACAATAGTTTGCTTCGTCGTTTACGTGGAAATTTATATAATTCACAGTAAAAAGAAAGGAATACAA
AAAAGTACACGTAGGTGGCGCAGTGTTCCCTTGTATAGCCACATAGAGTCCAAAGAGTAACATGCTTTTTTTTTTCATCT
TTCCTTAGTTTTTTTTTTGTAAATATTTCTTTAATTATTCAAATCACTCGATAACGATATAAATATGATCATTTGCTACA
ATCAATAAAAAGAGAGCCTCTTTTTCACTGCCCCGAATCTCTCTGTTTTCATAACTACTCCATGGTGAATGATTTGATAC
ACTATTGACTATAACTCTAATTCTTAATGATTTTATACACATGGATTTAAGTTATGATTTATAGAGGGTAACAAGCAGAA
TATTTGAATGTTTTTATTGCGGATATTTAAATATATAACTTACCGGAAAAAGTGGCAGTCTAAATTAGAAGAGCTTGTTA
ATTATGCATGTAAAATTAAATTTAAATATGGTTTAGTCATCCCTTTGTGGACACTATTGACGTTTTTCCAAAAATTTTCT
TTTCACTTGTAAGTTTTTTTATTTTAAGAATGGCTTGTTTTTTTTAACTATTTTTAAAACAATCTATTGTCTACTCAAAT
AGCATAAGCATCGATAAATATATATATATTTACATGTATG
>AT4G36280.1 | chr4:17162513-17165512 REVERSE LENGTH=3000
TTAAAACGTTAAGAGTTAATTCTATCTTGAATCTAAAGAACCCTAGTTTGATTCAGGTTTTTTTTGTGGTCTTGATTTTT
TTTGTTTTGTAACTTTCATGGTGTTCTTGTATTTGTTTAATAGCATGTGCATATTTGTAGCGTATGTACAGTAGTAAGTA
GTAACTTAACACTTCTGGTAAATGGGCTTGTAAAGTATTTGGGCATTGTGGCCCAATTAGACTGATAACCAAATAAAAAA
ATGGAAAAGCAATGATGACGAAAAAGACGTTTGCTTTTCTTCTTTCTTACTTAAAAAGTCGCTATCTAGTCAAATCGGAG
AAGACGGTGTTTCATTGAATTCGAATTTGTTTGTCGATTCGATTTTACCGTCGCCGGTAATGGCTCCGGAGTCGAAAAAT
GCGGGAGTCTCTGTTGTCGTTAATCTCGACAGTGACAGTGACAGTGACAATGACGACGGAGTAGGAGGAAGAGGAGCTTT
TCGAAGCATGGCGTCCCTAATGGACAAACATCAAGTTCCAAGTACGACTGCTGACGCGACGGTTGCTCCTCGAGAAAACC
TAGAGTGCCGGAGCTTTTGGAAGGCCGGAGAAAACTTCGTGATCCCTACCGGTGTTACTAATCCAGCTGCTCCAGGTCAT
TTCCTTCTCCTTCTCTTACACACACACACACACACACACAAGCGTAACGATTATGATTTTGTGGTATTTTGATGAGATGA
AATTTGACAGGTATGGTTGAGCATGCTCGTGTTCATCCAAAGTTTCTTCACTCGAATGCTACTTCACACAAATAGGCTTT
TGGAGGTAAGCTATGAATTGGCTCTACTGGTGCCATCAATTAGATAAATTTGTGATTTTTTTCTTTTCCTCGGAGGTGTA
GAATGAAGAAAAATGCGGTGATGATTGTTTTCCTTGTAATGTATTGCAGCAATAGCCGAGCTAATTGACAATGCTGTTGA
CGAGGTATGCCTGAGGGGTGAAATGATTTCTTAAGTTCATTTTTGATGATCTTTTTCGTTTCATGCTCATTGCGAGTGAA
TTTTTTTATTAAAGCATTGGTACTGTATGTTGTTATGTTGAATTGCTTATATCTCAGATACAAAATGGTGCTACGTTTGT
TAAGATTGATAAGATCAATATTGTCAAAGATAATTCCCCAGCTTTAGTTTTCCAAGGTATATTTCCTATTATAGAGTGTG
TAGTGCTTTTCCCTTACCGAGGCTTTGTATGTTGTTAATGACATGGTGTCTTCTTTTTTTCCAACTTGAAGATGATGGCG
GTGGAATGGATCCCGATGGGCTCAGAAAATGCATGAGCTTAGGCTACTCATCAAAGAAGTCTAATACGACGATTGGACAG
TGTAATTGTTTTACTTAGTTATTATGATATTGAGCTCATTTCTAGTTGAGTTGGTCTTGCTGTCTTGGTCTCCAACAGGC
GGTCTCTAACCAGAGTTTCACCTTTTGTGTTCAGATGGAAATGGTTTCAAGACAAGTACCATGAGACTTGGAGCTGATGA
TATTGTTTTTACTCGCTCAACTCGTGGAGGGTATTGATATATCTGATCATGTACACTCTGAATTTGGTATATACTCTTGT
TTCAACCTTTTTTTTTTATCTTTTCTGTTTTAGCAAATCTACTCAGAGCGTTGGCCTTCTGTCATACACATTCCTCAGAA
AAACTGGTCAGGATGATGTCGTTGTTCCTATGGTAAAATCTTCAGCATTTTTTGTTTCATGCCTGAAATAAAGAATTATT
GTAAACTCTAGAATGTGCAACTCTTCTTTGTTCTTAAGTGATAGATCCGATATGCAATGCAGATTGATATTGATACATCC
AAGGAGCGACCACAACCAATTATCTATGGATCTGCAGAAGATTGGGCTGCCAGCCTTGAAATTATACTCAAGTGGTCTCC
GTTTTCTACAGAGGGCGAACTTTGGCAGCAGGTTGTTTCTTTCGAAAGTCAGCTCATGAACATTTTATTGCATCATTGTT
CTTCCTTGACTTGTGTCCTAATGTGCTGTGGCTCCCTTAAATTCATTCTGAAGATTTTGAGTCCGTGTGATAGCGGTCTG
TTTTGTTAACTTTTTTATTTCCATCTTCCACCCACCAGCTCGAGGATATTGGAACTCATGGAACAAAAGTAATTATATAC
AACTTGTGGCTTAATGATGAAGGAATCTACGAGCTGAGTTTTCACGACGACAATGAGGTAACACACACTTGTCCTTATAT
ATACTCGCTGAGATATCCTGCCAGAGGTGTCTTAGGTCAGGTCTTTGCTGACGAAATTCTTACAAACCTTTTAAATTATT
TACTTTGATATCGGTATAGGACATCCGACTCCGAGATGAAAGTGTCCATGACAGTAAACGGGTGCATCATAATTTATTGG
AACTGAGATCTCATATTTCATACCACTTACGTTACTCTCTGAGGGTAATATCCTTAATATGTTTTTTTTTAATAGTTCTT
TGTTTCAAGGATGTTTGAAGATTGACTTTGTTATTTGTTCTTCCTTAGGCTTATGCTTCAATGTTATATCTCAAAAGGTT
CAATAATTTCAAAATTATACTTCGTGGAATCCCTGTGGAGCAGTTCAACATTGCTGATGAATTAAGATTACCTGAGACTA
TTAAGTACAATCCCCATACAACAAAGGAAAAAGTAATACCTCCTCTTTCTTTCTAGTTTTGTTGTTGAGTTTCGGCTAAT
TGTTTTGCTATTTTGCCATTGCATATAATGTTTACGTTTTTATTTGCAAACATTAATATTGTTTTCTAGGTTTAGGTTGT
GAGAAAAAAAAACCACTAAATTTTCTTGTTACAGGCTCCCACTGAAATCAAAGTTGGATTTATAAAGGAGGCGCCTAAGC
TTGCAGTTTGTGGTTTCAATGTCTATCACAAAAACCGTCTCATCCGGGTACACTTTCATATAGCAGACATTTATATGATC
TAGAATTCTAGATAATCTAAAGAAACAACTGTAGTAAAAA
>AT4G36290.1 | chr4:17166669-17169668 REVERSE LENGTH=3000
TAAAAGCGTTACGAGTTAAAACTCTCTGGAACCTAAAAAACCCTAGTTTGATTCAGATTTTTTTGGTGTTCTTGATTTTT
GTTTTTCAACTTTCATGGTGTTCTTGTATTTGCTTAATAGCCTGTCATGTGCATATATGTAACGGTATGTACATAAGCGT
ATTACTCATATAAACATTTTTGAGAAATGGGCCTATAAGTATTTGAGATATGGAGCCCAATTAGACTGTTGACCCAAAAA
AAGAAACGCAAGGCAATGAATAATGATGACGAAGAAGACGTTTGCGTTTCTTCACGCTGTAGTTGAAAAGTCTGTCTAGA
CTAATCGGAGAAGACGTTTGTTTCACAAAATTCGAATTCGTTTTCTCGATTCACTTTCACCGTCGACGGTAATGCCTCCT
ATGGCGAAAAATGCAGCAGTCACTGATGTTGTTCATCTCGACAGTGATAGTGACAGTGACAACGGAGTAGTAGGAGGAAG
AGAATCAGCAAGTACAATCGCTGGTGCTGCGACAATGGCTCCTCGAGAGACCTTAGAATGCCGGAGCTTTTGGAAGGCGG
GAGATTACTTTGTGATACCGAACGTTGTGACTCCTACTGCTCCAGGTCATCTCTCTCTTCCTCATACACACGCATGCATC
ACGATTATGGTATCTAATGAGATGGAATTTGATAGGTATGCTTGAGCATGCTCGAGTTCATCCCAGGTTTCTTCACTCGA
ATGCTACCTCACACAAATGGGCTTTTGGAGGTAAAGCTATGAGCCTATGAATTGTCTCTACTGGTGCGATCAATTTGATT
AATTTGTGATTTTGTGATGATCATCTTTGTCAATTTCTTCTTCTTTGTATTGTATTGCAGCAATCGCTGAGCTACTTGAC
AATGCTGTTGACGAGGTATGTGTGAGGATTGAAATGCTTTCTTAAGTTCATTTTTTATTATCTTTTTCGTTTTTGATTGT
TGCGAGTGATCTGGTTTTTTAAAGCATCGGTACCGTGTTTGGTTAATTTGAATTACTTATATCTCAGATACAAAATGGTG
CTACGTTTGTTAAGATTGATAAGATCAATATTGTCAAAGATAATTCCCCAGCTTTAGTTTTCCAAGGTACATTTCCTTTG
AATGACTGTGGTGCTTTTGCCTAACCAAGGCTTGGGATGTTGTTATTGATATGGTTTCTCTCCTTTCTTTTTGAACTTGA
AGATGATGGTGGTGGGATGGATCCCGCTGGGCTCAGAAAATGCATGAGCTTAGGCTACTCATCAAAGAAGTCTAATACAA
CGATTGGACAGTGTAATTGTTTTACTTAGTTAATATGATCTTGAGCTCGTTTCTAGTCGGGTGGTCTTGCTGTCTTGGTT
TCCGACAGGTGGTCTCTAACCAGAGCTTCCCTTTTGTGTTTAGATGGAAATGGTTTCAAGACAAGTACCATGAGACTTGG
AGCTGATGCTATCGTTTTTAGTCGCTCCACTCGTGGAGGGTATTGATATATCTGGTCATATTCACTCTGAATATGTCGTT
TGCTCTTGTTTTAACCTTTTTATTCTTCTCTCTTTTAGCACATCTACTCAGAGCGTTGGCATTCTGTCATACACATTCCT
TAGAAAAACTGGTCAGGATGATGTCACTGTTCCTATGGTAAAATCTTCAGCATTTGTAGATTTTGTTTCACTCCTGAAAT
GAATAATTCTTGGAAACTCGAAAATGTGCAACTCTTCTTTGTTCTCAAGTGATAGATCCGATATGTAATGCAGATTGATA
TTGATATATCCAAGGAGCGACCACAACCAATTATCTATGGATCTCCAGAAGATTGGGCTGCCAACCTTGAAATTCTACTC
AAATGGTCTCCGTTTTCTACAGAGGACGAACTTTTGCAGCAGGTTGTTTCTTTTGAAAGTCAGCTTATGAATATTTTATT
GCATTACTGTTCTGCCTTGACTTGTGTCCCAATTTGCTTCAGTTCCCCTAAAGCAGTCTGAAGATTTTTATTCCATGTGA
TTGCAGTCTGTTTTGTTAATTTTTTTATTTCCATCTTCCACCCACCAGTTCGAGGACGTTGGAACTCATGGAACAAAAGT
AATTATATACAACTTGTGGCTTAATGATGAAGGAATCTATGAGCTGAGTTTTGACGACGACGAGGAGGTAACACACACTT
TTCCTCAATTGATATATACTCGACGCGATATCTTGCCAGAGGTGTTTTTGTTTTAGGTCTGGTCATATGTTTTGATATTG
GTATAGGATATCCGGCTCCGAGATGAGAGTGTGAATGACGGAAAACGGTTGCACCATAAAATATTGGAACTGAGATCTCA
TATTTCATACCACTTACGTTATTCTCTGAGGGTAATCTCCTTAATATTTTCTTCCTTTTTCTAATTATGTTTTGTTCCAA
GGATGTCTGAAGATTCATTTTGTTATTTCTTCATCCCTAGGCTTATGCTTCAATGTTATATCTCAAAAAGTTCAAAAACT
TCAAAATTATAATTCGGGGAATCCCTGTGGAGCAGTTCAACATTGCTGATGGATTCAGATTTCCCGAGATTATTAAGTAC
AAGCCCCATACAGCTACAACGGAACAAGTGATTCCTTTTTTTCTTTTCTACTCTCTAGTTTTGTTATGTGGAGCTTTGGC
TAATTGTTTTGCTATTTGCCGTTGCATAACTGTTTGTGTTTTCATATGCAAACATTAATCTAGGGAATGAGAAAAAAAAA
ACACTAGGCTTTCTTGTTACAGGCTTCCACTGAAATCAAAATTGGATTTGTAAAGGAGGCACCTAAGCTTGCAATCTGCG
GTTTCAATGTGTATCACAAAAACCGTCTCATCCGGGTACGCTTTCATATAGCAGACATTTGCATGATCTAGATAATCTAA
AGAAGCATCTGTAGTAAGATTGTTATTTGACAATTCAGAGAAATCAGCTTATTTACAAGAAAGACATGCTCAATAGAACA
TTAAAAAAATTGGTTTGCTAGCATACTTGTTACTTAAACA
>AT4G36350.1 | chr4:17170737-17173736 REVERSE LENGTH=3000
ACTTCTTTAGTCGTTGGTTTCATTTAGAACTTTATTTTTTTTTGTTTTCTTTTTAGATTACGTATTTTGTTTTCTGCTTG
GATTTTTGCTGTTCTTTTATTTATTTACTTTTAGACTTTAATAAAGTTTGTGTTTGATTTTTCCAACTCTCAAAATATCT
CGGATCAGCTTAAACAATTTTTGTGAAGTACTATCATACTATCATTAACACTTTTGGATTCAGTAATTAATTTATGTTCG
ATACATAATCTCCAGACATTATATATCTAATGGGTTATAGCCTTATAGGCTTTTAGCATAGTTGGGCTTGGGCTTTTGAC
CCAACTAGGATTTAGTGATCTGCACCGTAAGAGCAAAGCCTTTTTTTTTTTTTTTTTTTCGCCATAAGAGCAAAGCTATA
TACAGTATCGGAGATTAAAATTTTCTTACTATTAGTTAAACTGACTCTTAAAGCAAAAGCTCTAGTGATCTGCACACAAC
GCGTTGTTTTAGTTTCAAATAGGGAAACATCACGCTGTTTTGTTCGAATTCGTTTTGTCGCCGTCGGTAATGGCGAAAAA
TTACACAGTCGCCGATGTCGTAAATATCGACAGTGACAGTGACAGTGACGACGACAACGGAGGAGTAATAGGAATGGTTC
CGAGCTTGGCATCTCTAATAGAGAATCAGAAAGTTTCGATCGCTGATGCTGCGACGGTGGCTCCTCGAGAAACCCTAGAG
TGCCGAAGTTTCTGGAAAGCCGGCGAAAACTTTGTGATCCCTTCAAGTGTTACTCTAACTGCCATAGGTTCTTTCTTCGA
ATCTCTCTCTCACTCACGCTCCACAATTATGGGTTTTGGAGTACTTATTAATGAGATGAAATTTGACAGGTATGGTTGAG
CATGCTCGTGTTCATCCAAAGTTTCTTCACTCGAATGCTACTTCACATAAATGGGCTTTTGGAGGTAAAGCTATGAATAT
ACTCTGTTTTAGCTATCAGTTGGTAGAACGAATCAGTTTTGTGATGATCATGTTTGTATTGAATCGCAGCAATCGCCGAG
CTACTTGACAATGCGGTTGATGAGGTATGTGTAAGGAGTGAAATGCTTATCTTAGGTTCTGTTTTTGTTTTTGCTCATTG
CCAATGGAATTGTGTAGTGTTTGGTTATGTTTGTTTAATTCTTCCTCAGATACAAAACGGTGCTACCGTTGTCAAGATTG
ATAAGATCAATATTGTTAAAGATAATACACCTGCCTTAGTTTTCCAAGGTACACTGCCTTTGAATGTATTGGTGGTGCTT
TTGCGTAAAGGAGTTTTTGAATCTTGTGCATGACATTATCCTTCTTTTGTTTTTTTCACTTGAAGATAATGGTGGTGGGA
TGGATCCTAATGGGATCAGAAAATGCATGAGCTTAGGCTACTCGTCAAAGAAGTCTAATACGACAATTGGACAATGTAAT
TGTTATATTTTGTTGATCGGACATCAATCTTCTTTCTAGTTTGCTACAAAAGGCAGGTCTGTAACTATAGTTCCACCTTT
GTGTGTAGATGGAAATGGTTTCAAGACAAGTACAATGAGACTTGGAGCTGATGCCATGGTTTTTAGTCGCTCAACTCGTG
GAGGGTATTGATATATCTGGAACATTTACTGTCTGGATTTGGCGGATGCTCTTGTTTTTAACTTAAACATACTTTTATCT
TCTCTGTTTTAGCAAATCTACACAGAGCATTGGTCTTCTGTCCTATACATTCCTTAGGAAAACTGGTCAGGATGATGTGA
TCGTTCCTATGGTAAAATCCTCAGCTTATGTAGCTTTTTGTTTGGAAACTCATGAATCTGCAACGATTATTTTGTCTTGA
TGTTATCATATCTGCAATGCAGATTGATTTCGATATATCCAGTGATAGCCCCCAACCAATTATTTATGGGTCTCCCGGAG
ATTGGTCTACCAACCTTAACATTCTTCTCAAATGGTCCCCGTTTTCAACAATGGTCGAACTTTTGCAGCAGGTTGTTTCC
TTTAAAAAACTCTGGTTCCGAGTGTTATATTAACGTGGCTTGTTTATTCATTCATTTATTTCCATTCTTCATCTACCAGT
TCGAGGATATTGGAACACATGGAACAAAAGTAATTATATACAACTTGTGGCTTAATGATGAAGGAATCTATGAGCTGAGT
TTTGACGACGATGATGTGGTACTTACACTTCCTTAAAGGGTTTATGATGAAGTTTTTTGCAAAAGTTGGGTTTTAAAGTA
TTTCAATTATTTTCCTTAATATTGGTATAGGATATACGGCTCCGAGATGAAAATGCCCAGGACGGGAAACGGTTGCACGC
TAAAACATTGGAAGTAAGATCTCATATTTCGTACCGCTATCGACATTCTCTAAGGGTAATCCTTCTGAATATCTTCTTTC
TAATTAGTTTTTTTTACTGTTGCAAGGATGTGCAAAGGCTGACATAGTTTCTTTATCCTTAGGCTTACATTTCCATGTTA
TATCTCAAAAAGTTCAAAAACTTCAAAATTATTCTTCGGGGAGTCTCTGTGGCGCAATTCAACATTGCTGATGAATTCAG
ACATCCTGAGACAATAATGTACAAACCCCAAGCAGCTGCAGTGGATTATGTAATACAAACTAAGACTTCCTCTTTTTCTT
TCGTTTTACTCGCTGGTTTTATTTTAATGTTTTAGACTGCGAGTGCAAAACCACTAAGCTTTCTTATTTATTACAGGCTG
CCACTGGAATTAAAGTTGGATTCATCAAGGAGGCCCCTAAACTTCCAATTTGTGGTTTCAATGTCTATCACAAAAACCGT
CTCATCCGGGTACGTTTTGATGTTGCAGTTATATTTATATGCTCTTAATCTCAAGAAGCAACTTTCGTAAGTTTGTTAGT
ATATTTTCACTTAAGCTTCCATTTGTATATGGCTTGATTAAGTTGAGATCTCTCTTGCACCATTACAGCCATTCTGGAAG
GTCGTTCTGGAAGGGTCAACGAGAGGCAATGGTGTTATGG
>AT4G36360.1 | chr4:17173840-17176839 REVERSE LENGTH=3000
AGACAACCATTGAGCCCTTTGTCTACAAAATGTATAACCAAACAATACAGAGAGAGTTGAAGAAAAGAAATTGTAAGCTG
TGTTTAAAATATGTGTGTGTGTGTGTTAGTTTGAACAGAGACATTTGTGGGTTAGAGTAGTTTCAGATAGATAAGAGAGA
AGAGTCTGTAGAGTTGTGATGAGTCTCGGGCAATTCCGTGGCTCATTAAAAACGTTCAGGCCACCGGTCACCACCGACCA
TTTTAACCGGTTATGGAGACCGGGATTGGTGGGTCTGAATGAAGTCAGTTTAAGGTTTGGTTTTGATTTGTCTTTGTAAT
CAACTAAAGAGGGTTCAGGTTTAGGAGAAAGGAGATCCTATGGTGACCCATTTCTTTCAAACCTATTGTCGTTTCACTTT
CTAATTTAGTTCTATTTTCCCTTTTTCTTTTTATCTAACAAAATATTTATGTTTCATAAACTATTTTTTCTTCGTAAATT
ATAAAAGCTTTTTCTCCGAAGTTAAATTGGAGAAAATCTTTAATATTAAAAAAATCGAGAGAAATACCCTAGAATAGCTA
TTTTTTTTTTGTCGGCAGAATAGCTATTTTTCCAATATATATTTTACAATAAAGTAAAAAATAACTGAATTATTCCCCTT
AAACTAAATTATGAAACCTTTATGACTTGAAACCAAATTTTGACTTTTAAGAAGCGATAAAATTATGCTATACGAGGTTA
ATTATGCAACATTATCCCAAAAAGTTTGTTTCGAAAATACGACCATGATAATCTCAATAACCGTTTAATATCTATAACTA
GGCTATAAGAATCCTATTTCTATTCGAATATTCTTTAAAATCCAACTTTATCTCTTCTTTTGCAAAAAAAAAAAAAACTT
CAATTTAAGTTCTATATAAAACGTTGTCACCCATACGTTTAATCAGAAAACAGAAAGAAACATACTCAAAACTTTTTAAG
CAGCGACGATCATAGATCAAATATGAGGATGAACAAAATTTTACTTGTTTTTGTGTTTCTAAGCATTGCCACTGTAATCA
ATAGTGGAACAACAAGCAACTTTGTCCGCACAGCTCAACCATCAACTGAGATGTCTCTCGAAACTTTTCCATCTCCGGCT
GGTCATAATGCTCCGGAACAGGTTTTGATTTCTTAGTTCTACTTTTTGATTTTCTGGTTCTTAGATCATAAATTTGTGTT
TGGTAATTTAGGGTTTAAGTTTCTGAATTTAAAAGTATCAATATCAGTAAGGTCTGCACATGGGAATAATTAGTAACGAT
TAATTATGTTTTACGTACAGAGGCCACACGTTGTTTTTTCTATTATTATTTTTGTCTTTTTTGTTGAAGTCCCTGATTGT
ATATTTTGTATCTTAACAAAACAATTAATCCATCTTGATTTCTTGTATCTTTGGCTAGGTTCATATCGTCCAAGGAGATT
ACAATGGACGTGGTATAATCATATCGTGGGTGACCCCCTTAAACCTAGCTGGTTCAAACGTGGTTACTTATTGGAAGGCA
GTTGATGGTGATGTGAAACCGAAAAAGAAGAGAGGTCATGCCTCTACCTCGTCTTACCGATTTTATGACTATACTTCTGG
TTTTCTTCATCACGCCACAATTAAAGGACTCGAGGTTTGTAATTTGTATAATTTAACTTGTTATATAAGTAACAACATCA
CTTTCTTGTTTCAAAAGTTTTTATAAAAGTTTCTTTCTTATATCTTTTCGGCAGTATGATACCAAATACATCTATGAGGT
TGGAACTGATGGATCCGTTAGACAATTTTCCTTCACTAGTCCTCCAAAGGTTGGACCTGACGTTCCATACACTTTCGGCA
TTATTGGTAATTAAATTTTCTTTTACCTATCTTTTGAAACTAGATATAACTAATACTTCCAACTCGATCTAATAATTACA
TTGTGTTTTGTAGGTGATCTTGGACAAACTTTAGCTTCTAACGAGACATTATATCATTACATGTCAAACCCTAAAGGCCA
AGCTGTTCTCTTCCCTGGAGACTTATCTTACGCAGATGACCATCCAAACCATGATCAGAGAAAGTGGGATTCGTGGGGAA
GATTCGTGGAGCCTTGTGCTGCTTACCAAACCTTCATCTATGCTGCCGGGAATCACGAAATTGATTTTGTCCCAAACATT
GTAAGTTCACATTATAATTCTCTCAATTTATTGCTTTTTTTCTGATCAGTAGTTTCAACTTTAATAACCATATGAATCTT
AATTAGGGGGAGCCTCATGCCTTCAAGCCCTACATTCACCGTTATCATAACGCCTACAAGGCCTCGAAGAGCATATCTCC
TCTTTGGTACTCTATTAGACGTGCATCTGCTCACATCATCGTCCTCTCCTCTTATTCTGCCTACGGTAATTAGTAAACAC
GTAACATCTTTAAGATTATTGTTTCTTGTTTTTTTTTTGAATAACGTGTTATTCATATTTCAGGAAAATACACACCTCAA
TACGTGTGGCTCGAGCAAGAGTTGAAGAAGGTGAACAGAGAAGAGACTCCATGGCTTATTGTCATGGTTCACTCGCCGTG
GTACAACAGTAATAACTACCATTACATGGAAGGTGAGAGCATGAGAGCAATGTTTGAGTCGTGGTTCGTTAACAGCAAGG
TTGATTTGGTTTTGTCTGGTCACGTCCATTCCTATGAGAGATCCGAACGTGTCTCCAATATTAAATACAACATCACCAAT
GGCTTGAGCTATCCTGTGAAAGACCCTTCTGCTCCAATCTACATCACTATCGGAGATGGAGGAAACATTGAAGGAATCGC
AAATAGGTAAAAAAGAAAAACATTTTATTTGATTGCTTTGTTGTCATATTGTTGATATGATACTAAGATCTTGTTGTGGC
TTTGATCTAATTTTGCAGTTTTACTGATCCGCAACCGAGCTATTCGGCGTATAGAGAAGCTAGTTTTGGTCATGCAGTTT
TGGAGATTTACAATAGAACTCACGCATACTACACATGGCA
>AT4G36360.2 | chr4:17173840-17176839 REVERSE LENGTH=3000
AGACAACCATTGAGCCCTTTGTCTACAAAATGTATAACCAAACAATACAGAGAGAGTTGAAGAAAAGAAATTGTAAGCTG
TGTTTAAAATATGTGTGTGTGTGTGTTAGTTTGAACAGAGACATTTGTGGGTTAGAGTAGTTTCAGATAGATAAGAGAGA
AGAGTCTGTAGAGTTGTGATGAGTCTCGGGCAATTCCGTGGCTCATTAAAAACGTTCAGGCCACCGGTCACCACCGACCA
TTTTAACCGGTTATGGAGACCGGGATTGGTGGGTCTGAATGAAGTCAGTTTAAGGTTTGGTTTTGATTTGTCTTTGTAAT
CAACTAAAGAGGGTTCAGGTTTAGGAGAAAGGAGATCCTATGGTGACCCATTTCTTTCAAACCTATTGTCGTTTCACTTT
CTAATTTAGTTCTATTTTCCCTTTTTCTTTTTATCTAACAAAATATTTATGTTTCATAAACTATTTTTTCTTCGTAAATT
ATAAAAGCTTTTTCTCCGAAGTTAAATTGGAGAAAATCTTTAATATTAAAAAAATCGAGAGAAATACCCTAGAATAGCTA
TTTTTTTTTTGTCGGCAGAATAGCTATTTTTCCAATATATATTTTACAATAAAGTAAAAAATAACTGAATTATTCCCCTT
AAACTAAATTATGAAACCTTTATGACTTGAAACCAAATTTTGACTTTTAAGAAGCGATAAAATTATGCTATACGAGGTTA
ATTATGCAACATTATCCCAAAAAGTTTGTTTCGAAAATACGACCATGATAATCTCAATAACCGTTTAATATCTATAACTA
GGCTATAAGAATCCTATTTCTATTCGAATATTCTTTAAAATCCAACTTTATCTCTTCTTTTGCAAAAAAAAAAAAAACTT
CAATTTAAGTTCTATATAAAACGTTGTCACCCATACGTTTAATCAGAAAACAGAAAGAAACATACTCAAAACTTTTTAAG
CAGCGACGATCATAGATCAAATATGAGGATGAACAAAATTTTACTTGTTTTTGTGTTTCTAAGCATTGCCACTGTAATCA
ATAGTGGAACAACAAGCAACTTTGTCCGCACAGCTCAACCATCAACTGAGATGTCTCTCGAAACTTTTCCATCTCCGGCT
GGTCATAATGCTCCGGAACAGGTTTTGATTTCTTAGTTCTACTTTTTGATTTTCTGGTTCTTAGATCATAAATTTGTGTT
TGGTAATTTAGGGTTTAAGTTTCTGAATTTAAAAGTATCAATATCAGTAAGGTCTGCACATGGGAATAATTAGTAACGAT
TAATTATGTTTTACGTACAGAGGCCACACGTTGTTTTTTCTATTATTATTTTTGTCTTTTTTGTTGAAGTCCCTGATTGT
ATATTTTGTATCTTAACAAAACAATTAATCCATCTTGATTTCTTGTATCTTTGGCTAGGTTCATATCGTCCAAGGAGATT
ACAATGGACGTGGTATAATCATATCGTGGGTGACCCCCTTAAACCTAGCTGGTTCAAACGTGGTTACTTATTGGAAGGCA
GTTGATGGTGATGTGAAACCGAAAAAGAAGAGAGGTCATGCCTCTACCTCGTCTTACCGATTTTATGACTATACTTCTGG
TTTTCTTCATCACGCCACAATTAAAGGACTCGAGGTTTGTAATTTGTATAATTTAACTTGTTATATAAGTAACAACATCA
CTTTCTTGTTTCAAAAGTTTTTATAAAAGTTTCTTTCTTATATCTTTTCGGCAGTATGATACCAAATACATCTATGAGGT
TGGAACTGATGGATCCGTTAGACAATTTTCCTTCACTAGTCCTCCAAAGGTTGGACCTGACGTTCCATACACTTTCGGCA
TTATTGGTAATTAAATTTTCTTTTACCTATCTTTTGAAACTAGATATAACTAATACTTCCAACTCGATCTAATAATTACA
TTGTGTTTTGTAGGTGATCTTGGACAAACTTTAGCTTCTAACGAGACATTATATCATTACATGTCAAACCCTAAAGGCCA
AGCTGTTCTCTTCCCTGGAGACTTATCTTACGCAGATGACCATCCAAACCATGATCAGAGAAAGTGGGATTCGTGGGGAA
GATTCGTGGAGCCTTGTGCTGCTTACCAAACCTTCATCTATGCTGCCGGGAATCACGAAATTGATTTTGTCCCAAACATT
GTAAGTTCACATTATAATTCTCTCAATTTATTGCTTTTTTTCTGATCAGTAGTTTCAACTTTAATAACCATATGAATCTT
AATTAGGGGGAGCCTCATGCCTTCAAGCCCTACATTCACCGTTATCATAACGCCTACAAGGCCTCGAAGAGCATATCTCC
TCTTTGGTACTCTATTAGACGTGCATCTGCTCACATCATCGTCCTCTCCTCTTATTCTGCCTACGGTAATTAGTAAACAC
GTAACATCTTTAAGATTATTGTTTCTTGTTTTTTTTTTGAATAACGTGTTATTCATATTTCAGGAAAATACACACCTCAA
TACGTGTGGCTCGAGCAAGAGTTGAAGAAGGTGAACAGAGAAGAGACTCCATGGCTTATTGTCATGGTTCACTCGCCGTG
GTACAACAGTAATAACTACCATTACATGGAAGGTGAGAGCATGAGAGCAATGTTTGAGTCGTGGTTCGTTAACAGCAAGG
TTGATTTGGTTTTGTCTGGTCACGTCCATTCCTATGAGAGATCCGAACGTGTCTCCAATATTAAATACAACATCACCAAT
GGCTTGAGCTATCCTGTGAAAGACCCTTCTGCTCCAATCTACATCACTATCGGAGATGGAGGAAACATTGAAGGAATCGC
AAATAGGTAAAAAAGAAAAACATTTTATTTGATTGCTTTGTTGTCATATTGTTGATATGATACTAAGATCTTGTTGTGGC
TTTGATCTAATTTTGCAGTTTTACTGATCCGCAACCGAGCTATTCGGCGTATAGAGAAGCTAGTTTTGGTCATGCAGTTT
TGGAGATTTACAATAGAACTCACGCATACTACACATGGCA
>AT4G36370.1 | chr4:17187611-17190610 FORWARD LENGTH=3000
AACAAAAGCTAGATAGAGACGAGATAGGCATAATGTTAATAGCTGCCAAAAAAAGAAGAAGGTATATATTAATATACATA
TCTATCATCCATATATATGGAATCATATCTCAACTTGCGTTTGGTACGATAAATAAAAGAGAAAGGGACAACCTAACCAA
CGCTTATAATTTGACATGACAAACAAAAAAAATTATAATTAGAATCTCTCATCTTTGAGCCATCACTAGCTGTACGTATG
GCTCTTTCTGTCTTACCCACCAATCTTGTTTGCTTCTCTTCTCTACTATTTGTTAATAAGATCATTTGTTTACTTCTCTG
CTTCCTCTTTGCACAAACAGTTTTGTTCTTTGAAATGATCTATTAATGATCTTCAAGTGAGATCGGAGAAGCACTATCAT
CTACAGTAGCCACTCGGATCGGGAGCCTCCGCTTCATCTTCACAGTCGGAAATGACACTATCTCGTCTTCCTCAGCCGTC
CAACTACATGTACATTAGTACATAACAATTAGTATCATATATATATAATCACAAAGTATAACAAAATGCAGTTGAAAGTC
GCAACATAGAGATGGTTAGGCTCAAATTCGGTAGTATATGTTTGCGAACTGTAGACCAAAAAAGACCTTAAACTTTTGTA
GACCATTTCATATGGATCAGTCTATTTAAGACCAGCCTGTTAAAATCAGACCTGGACTTATCTAGTCCATTACAGTATCC
CTTGATACGTTATTGGAATGAATTATGTATGGCCCTTGGCCAACTCAAGATATCAATATGGACTAACACAAGTTATACTT
AGTTGATGAAAAAACATTTTCAATATTAAATCATGGGTTTCTACCTGTACCGGGTTACAAGGTGGTGAAGAAAGATGGAT
ATTTCGAGCTTCGACAGCTCTAAACCAGGACATAGCCTTTGCCCACCACCAAAGGGTGTGAAGCAAATACTGCTGTTTGC
CGATCCATTAATTCTCTGTTACATAATAAATTAAGACAAGTATTAGTAGATGAAATTTGATAAGAAGAAGCTAAACTAAT
GATCATGAAGTTAACTCTGAAGCAAAATAATTATACTAAAAGGAAATGGTGACGTACGTCCCATCTCCACGGATCGAATT
GATAGGGATTATCATAAATGTCTTCATCCATGTGAACCGATATGAATGATGCCAATACACACCATCCTTTCGGTATTAAG
TAACCTGCTCATTCACCCACCAAAAAATTATATAGTTTCATCACAAGGAAAATCAATTTATAGTTAAGAAATTTACCTTT
AATTTCTACATCCTTGAGAGCTTTCCTCCACACCCCGTTAATAATGTTAGCCATTCTAAGCGTTTCGTTTATCACCTGTT
GTGTGATTACAAAAACAAAAATAAATTAGCTAGTATATTGTAACTAATCCCTTTCAATAACTAGCTAGTATATATATATA
TATATATATATATATATAAAGCAATTGGTAGGTTTAAATTACATAACTACGACTTACATTTTGAGTAAAAGAGAGAGACA
TATAATCGGTCCACTTGTATTCTTCTCCCAATTCCAATTTACGCCTCTTCATCTCCATATTCTCCTCCTGTAGATAAATA
AATATAAAAATTATTATTTGAAAAAAAAAAAAAAAAATCTCTACTATAATGCGTTTTGATTGAAACAATAACGCGTTGAA
AACAAAGCGTTTCTGTGACGCGAAACGCTATTTTTGAGTTTTGACAGGCGGTGTGGTCGCTCGTACAGACAAAGGCGTTA
ATACAAATCGTCCTGCTCTGACAGCCGTCCACTCTGTTTTCTTAATCCTACGGCTAATATACTCTCACGTGTCTCTTCCC
TTCCCACACGTGCGTGTACTCGTGTGTCCCGTCGAAAGACTTTCGACAGCGACTTGACTCGACACGGATGCAAAAGTCAA
ACTAGGTCCACCACTTCGAAAAATAACTAAATCTTAACCGTTAAAATCTCCTCACAAGACAAACATCTAATCTAACGGTC
CACAGACGTCGGCAATATGCATTAAAACGCACACGTGTGCTGTTGTGTAAGTAAGTCGTGCACATCAATACGTACCACGA
GTTTGGCTAGAGCGACGGGGTTGTCACTTAAGAATTTGACAGCCAAGGTCATCGCCGTTGGCATTGTTTCCTCTCCGGGT
ATCATCATCTCTACGATCTTTCCGCTGACGAAATCTGACGGTTGAGATTGCTTCTCTGAATCACCACCGTCTCTTAGAAG
TACGTCCACCACGTCATTTGCCGGAGACGTCGTTGTCATCGCCACTTGTCTCTCCTCCACAACCTTTTTTACCATCTTTA
TTAACCTCTCTTTCGCCTGCATGATTGAAGTATTAAACCCTAGTATTTACACACTAACAAAATGAAATCAGATATTGATA
TGCTCATGTATTATAAGGAAATATTTTACCTTTAAGGATTTGTAGAGTCTAGTGCCAGGGAATTTGATTGGGATACAAAT
CAAACCTTTGATGAATTCTTCGAACTCAAGTTTGAGAATGTTCATATCTTCACCAGGAGATGTGCTCATCAACACTTTTA
CTAATATCTCAAACGTCATCTACAACAACAACAACAAACATTCTACCAATTAAAAAATGTGTTATAGCATGTGACCTAGT
ACGTACGTGTGAGTTTGCTACTAATATATTTTCTAAGACAATACCTTTTTGATCTCATCCTGAACATGAACCAATGGAAG
TTGAGCCCAAGACGCCAAAGTGAGAACAACCGAGGCCTCAATGTCTCGAGTGATCCGGTCTTTGAGGTGAGGAGATCTGA
GGAACGCGCCAATGAGCGTGTGAAGCCTTTTTTGATGAGGTCCATTGATGCTGAGAATAGAGTTTTCTCCAAGTAGTTCC
GTAATTGATTTAGGGTATGCAGGGACAAATGTGTTCCCATGGTTTTGGAGCACCACTTTATTCACCTCTGCATCGGTTGA
TATTATGATTGGTGTCCCTATTATGTTCGTTTTGAACACT
>AT4G36380.1 | chr4:17184973-17187972 REVERSE LENGTH=3000
TAGATCATTTCAAAGAACAAAACTGTTTGTGCAAAGAGGAAGCAGAGAAGTAAACAAATGATCTTATTAACAAATAGTAG
AGAAGAGAAGCAAACAAGATTGGTGGGTAAGACAGAAAGAGCCATACGTACAGCTAGTGATGGCTCAAAGATGAGAGATT
CTAATTATAATTTTTTTTGTTTGTCATGTCAAATTATAAGCGTTGGTTAGGTTGTCCCTTTCTCTTTTATTTATCGTACC
AAACGCAAGTTGAGATATGATTCCATATATATGGATGATAGATATGTATATTAATATATACCTTCTTCTTTTTTTGGCAG
CTATTAACATTATGCCTATCTCGTCTCTATCTAGCTTTTGTTTTATGCTCGAGAAAATTTAGACGAAAATATATCGAAAA
ATCGACGACTAGTCTCGATCGATAATATGATGATCACTTCATTTACTTCGACCGACGGGCGATGACGTGATATCATAATA
TATACGTTCAACTATATGATAACATGTTATATTAAAAGAGTATAATTTGGTGGGTAATGATGAGAATAGATTGGAAATTT
ATGGCGGCCATAGTAAGGACAATGCCATGCACGAAAGACGAAACAGGTCCATGGGGAATACACGTGCATGTTGTTTACGT
CGACCCACCTTATAATTATTTCCATTATTATCAAATTTGTGGAGCCTTTCTATGTCATCATCGACACCGCCGATATTCAG
CATTATTTTTTTTTGTTTTTTTTAACTTAACGATGGGTTTTATTCGTCTACTTTATTATTGTTCTTAATAAATATATATT
ATTGTTCTTAATTCAATGTACAAGCAAATTAATGATTAAATAACTGTATTTCTGAAGAGGTATATGCCAGGACTTCAGTT
TTTATGTATATAATTGCAAATCATAAATTGGAGTATCAATGCAAAAAAATTTATATTTCCACATGCATGACTGTAATTGT
TTTAGATAGTGTGGAGTTATACTAAGAACTTGTTTTGTCCATATTATCCAAAAAATAAAATGTTTTAGTTGTATCACATT
CACATGTGTTGACATTGAAGGTTTTAAAGAAGAGATAAATCAAACTAAACTGTTTTATTGTGATGTTAGAATTCATTAAT
AAGTACAACATTTTGGGCCGATATATTTGATATTAAGCCCTTACTTAGCTTATTTTGGCCCATGGTTGCCCACGTTTATT
TCTAACCAATTGTTCACCCTCGAGCTAATTCTGATGGATCAAGATAAAAATTTATTTATTATTTCACTCCGTAAATAAAA
AGAAATTATTATATATGTTGGTTCACATATAGAAAACTAGGTGATAATTCTTAGTTCCCAAACTGACTCCAAGTCTCGAA
AGCTTATATGATTCAGTAAAAACTGCATCTTACATTGGCATTATGTTTTTTTTTAATAAAAAATTCTGAATTTAGCTTTG
GCTTGAGTATCTGTTCCAGCTCCTCTGTTTCTGTTTCAACAACGTCTTATATTGTGAAGCTCATGCTTTAACAAAATCAA
TAATAGTTCTGCGAAAGCCAACATCCCCTGCCTACTTTTATTTATTTTTTGTACTGTCGTTCAGCAATGTATGATTTTTG
TTTGAAATGGCACATGAATCATGCATCCATTATTCTAGAAGTACTACTAAGGCCCAAACAAACAAAAAATGATAAAAAAA
AATTACAGTTACAACGAAGTACTAACCATATGCATGGTTGAAAACTTGTAATACAATCAATAGTTCACAGTATACTATAG
TCAGTCGACACTTTACGGCGGGCCGGGCCTGACTATAAGTCTATAACCTTGTAATTTGAGTGATATAGAGAATTGAATTT
CGAACATTGATTTAAGTCTAAAATCGGAAAAGTTCCTAAGTTCGTTTAATATATAAATATTTTATTGGCACACAAAAAAA
AAGATAAAAATATCTGATCGCGGGTCTCGACCAAATGGGCAACGAATGATTAACAATAAGAATGTTTAAGGTTCTGAATG
ATTAAATATATGTTAAGCAAGCAAGTAATTATGGTGAACATTAATGTATATGTCCACTGTAAATAATAACTATATCTTTG
TAAGTATATGTATATATTAAAAAAGCTATTATTGCTACGTGCTTATATATGTCTCTTTGTATGGTCAATTCAACCATCGA
TCTCGATGACTATGTTCAACGGCATGGTCCGTCCGTATCATGTTTTTTTCTTTCATGACCAACAACAAATTCTAGAGATA
ATATTAAATATTTATGTTATGTTTGTTCACGGATCATGGGAGAAAGAAAACAATATAATGGTTTGCAATAATTCTTTAAA
ATTATGTACGCTTTAATAATGACTCCATGAAGGTCATTAACATAAGTCTCGTTAATGACCGTTATTATATTCATTTCATG
CGAAGCCTTTGTCTAACAAAAATTGAACCAAATTATAGATGTTATTATAGCATATCATTAATTATGTTCTATTATCCCGA
AAGAATGTTTTGTGCGAGGGATTGATAAATTAAGTTGCAGGCGTCGCTATTTGATTTAGTTTGATACTAATTAAATACAA
TTTAAGTTTTATTTAAGCTTAATTTTTTCTTTATACTTTCTACAAATACCTTTTTTTGTTATGATATTATGTATTCATAT
ATAGTTCAATTAGTTCAAATCGGTACGATCATATAATCATATTATAAATATAGTTTAGTTTCGATTAGGTTACAGAAACA
TTTCTGTATAGTAGATATTTTTGCATCCCCATATTTGAGGTAATACAGTCATGGCACTATCAACATTTAATGTAATGTTT
TCCTTGAAACGCAAATGACTCCTTTGGTGTGGGGATCTATATTATTTATGATTGACTCAACCATCGAACATGTGAAGTAC
TAGATGATGAATTCTTATTTACGAAGTAAGGTGTGGTAACATTGTAATTTTAATACAAAAAGATCTCCATCAATTATACA
GATCAGTTTCCTTATTTGCATGTACTAGCTAGTGGTCCGT
>AT4G36380.2 | chr4:17185819-17188818 REVERSE LENGTH=3000
GCAGGTTACTTAATACCGAAAGGATGGTGTGTATTGGCATCATTCATATCGGTTCACATGGATGAAGACATTTATGATAA
TCCCTATCAATTCGATCCGTGGAGATGGGACGTACGTCACCATTTCCTTTTAGTATAATTATTTTGCTTCAGAGTTAACT
TCATGATCATTAGTTTAGCTTCTTCTTATCAAATTTCATCTACTAATACTTGTCTTAATTTATTATGTAACAGAGAATTA
ATGGATCGGCAAACAGCAGTATTTGCTTCACACCCTTTGGTGGTGGGCAAAGGCTATGTCCTGGTTTAGAGCTGTCGAAG
CTCGAAATATCCATCTTTCTTCACCACCTTGTAACCCGGTACAGGTAGAAACCCATGATTTAATATTGAAAATGTTTTTT
CATCAACTAAGTATAACTTGTGTTAGTCCATATTGATATCTTGAGTTGGCCAAGGGCCATACATAATTCATTCCAATAAC
GTATCAAGGGATACTGTAATGGACTAGATAAGTCCAGGTCTGATTTTAACAGGCTGGTCTTAAATAGACTGATCCATATG
AAATGGTCTACAAAAGTTTAAGGTCTTTTTTGGTCTACAGTTCGCAAACATATACTACCGAATTTGAGCCTAACCATCTC
TATGTTGCGACTTTCAACTGCATTTTGTTATACTTTGTGATTATATATATATGATACTAATTGTTATGTACTAATGTACA
TGTAGTTGGACGGCTGAGGAAGACGAGATAGTGTCATTTCCGACTGTGAAGATGAAGCGGAGGCTCCCGATCCGAGTGGC
TACTGTAGATGATAGTGCTTCTCCGATCTCACTTGAAGATCATTAATAGATCATTTCAAAGAACAAAACTGTTTGTGCAA
AGAGGAAGCAGAGAAGTAAACAAATGATCTTATTAACAAATAGTAGAGAAGAGAAGCAAACAAGATTGGTGGGTAAGACA
GAAAGAGCCATACGTACAGCTAGTGATGGCTCAAAGATGAGAGATTCTAATTATAATTTTTTTTGTTTGTCATGTCAAAT
TATAAGCGTTGGTTAGGTTGTCCCTTTCTCTTTTATTTATCGTACCAAACGCAAGTTGAGATATGATTCCATATATATGG
ATGATAGATATGTATATTAATATATACCTTCTTCTTTTTTTGGCAGCTATTAACATTATGCCTATCTCGTCTCTATCTAG
CTTTTGTTTTATGCTCGAGAAAATTTAGACGAAAATATATCGAAAAATCGACGACTAGTCTCGATCGATAATATGATGAT
CACTTCATTTACTTCGACCGACGGGCGATGACGTGATATCATAATATATACGTTCAACTATATGATAACATGTTATATTA
AAAGAGTATAATTTGGTGGGTAATGATGAGAATAGATTGGAAATTTATGGCGGCCATAGTAAGGACAATGCCATGCACGA
AAGACGAAACAGGTCCATGGGGAATACACGTGCATGTTGTTTACGTCGACCCACCTTATAATTATTTCCATTATTATCAA
ATTTGTGGAGCCTTTCTATGTCATCATCGACACCGCCGATATTCAGCATTATTTTTTTTTGTTTTTTTTAACTTAACGAT
GGGTTTTATTCGTCTACTTTATTATTGTTCTTAATAAATATATATTATTGTTCTTAATTCAATGTACAAGCAAATTAATG
ATTAAATAACTGTATTTCTGAAGAGGTATATGCCAGGACTTCAGTTTTTATGTATATAATTGCAAATCATAAATTGGAGT
ATCAATGCAAAAAAATTTATATTTCCACATGCATGACTGTAATTGTTTTAGATAGTGTGGAGTTATACTAAGAACTTGTT
TTGTCCATATTATCCAAAAAATAAAATGTTTTAGTTGTATCACATTCACATGTGTTGACATTGAAGGTTTTAAAGAAGAG
ATAAATCAAACTAAACTGTTTTATTGTGATGTTAGAATTCATTAATAAGTACAACATTTTGGGCCGATATATTTGATATT
AAGCCCTTACTTAGCTTATTTTGGCCCATGGTTGCCCACGTTTATTTCTAACCAATTGTTCACCCTCGAGCTAATTCTGA
TGGATCAAGATAAAAATTTATTTATTATTTCACTCCGTAAATAAAAAGAAATTATTATATATGTTGGTTCACATATAGAA
AACTAGGTGATAATTCTTAGTTCCCAAACTGACTCCAAGTCTCGAAAGCTTATATGATTCAGTAAAAACTGCATCTTACA
TTGGCATTATGTTTTTTTTTAATAAAAAATTCTGAATTTAGCTTTGGCTTGAGTATCTGTTCCAGCTCCTCTGTTTCTGT
TTCAACAACGTCTTATATTGTGAAGCTCATGCTTTAACAAAATCAATAATAGTTCTGCGAAAGCCAACATCCCCTGCCTA
CTTTTATTTATTTTTTGTACTGTCGTTCAGCAATGTATGATTTTTGTTTGAAATGGCACATGAATCATGCATCCATTATT
CTAGAAGTACTACTAAGGCCCAAACAAACAAAAAATGATAAAAAAAAATTACAGTTACAACGAAGTACTAACCATATGCA
TGGTTGAAAACTTGTAATACAATCAATAGTTCACAGTATACTATAGTCAGTCGACACTTTACGGCGGGCCGGGCCTGACT
ATAAGTCTATAACCTTGTAATTTGAGTGATATAGAGAATTGAATTTCGAACATTGATTTAAGTCTAAAATCGGAAAAGTT
CCTAAGTTCGTTTAATATATAAATATTTTATTGGCACACAAAAAAAAAGATAAAAATATCTGATCGCGGGTCTCGACCAA
ATGGGCAACGAATGATTAACAATAAGAATGTTTAAGGTTCTGAATGATTAAATATATGTTAAGCAAGCAAGTAATTATGG
TGAACATTAATGTATATGTCCACTGTAAATAATAACTATATCTTTGTAAGTATATGTATATATTAAAAAAGCTATTATTG
CTACGTGCTTATATATGTCTCTTTGTATGGTCAATTCAAC
>AT4G36390.1 | chr4:17191746-17194745 REVERSE LENGTH=3000
GTTGAACTTCCGTTTTCTTTGTTTCGAAAGCCTTTATACTTTTTCTTCTGTATACTTTCTTCATAGTTAAACCAAATAAG
TTATTTACAGATGAATTTTATTACTTTTTTGAAAACACAAATTGTAACTGAAATGGATAGAGAAACATTTTTGGGCATAC
ATGTATTCCTCCCCTGGTTCAACGACATGTTTCTTCGATAAAGTTGACAAAAAAAAGGTAGAGAAACAGTGTTGAAAATG
TCAGCGATGAACAGAAAGAGAGATCGTCGTCAATGGCGATGGTTAGTGATGATTTGACTATGACAAGTCAATAAACACTA
TGCTCTATGCGATGGTAATTTTATATATATCTGTTAGAAAGAAAAAAAAGGTTCATAGCTCGAGGCATTTATTAAAAAAA
AAAAAAAGGTGTAACGGCAGAAAGTAGTATAAATTGAATTATTTCAGTTTATTTTGATGGTAATATAAATCTATAAATTC
AAACAATGTTTTGTTAAATATGTTTATACATATATGTTAGGCAGAAAGCATTCCAATTAATTAGTTGTGGACCGACCTTT
TAATTAACATTTGTACTACCTCCGCTTTTTATCAGAGACATATATTCGATTAATTAATTTGGATATTAAGTCTAAAGTTT
AAAGAAGGGAAAGAAAAAAACTCCAATCACATGTCGTAGGAATCACACTCCCCAATAATAAAGTTGGATTAGTATTTCTC
AAGAACAAAGTTGGTATTCACATATCTAAATTTGTAAGATGAAATATACGAGTACAACCAGAACCTAATATAATATATAG
GTTTTGGATTAGTACTGTATTTCTACTGATATCGATAATCATAGTTTAATAATTTAGTGTCATTGGCAAATAAAATATTT
AATACACTGATTATCATAATTTATGTGACTGACATGTTTATTATAATAAGATCATGGATTAATCAGTGAACTTATGTTCA
TCATTGTTTCCAAGTCTAAAAGCAGATCTCGATATATATTTATATTTTTCAATGCGCTTGATGATATTTAATTCGACCTA
TAGTATCAATCTTGGGTTTTACTTTGTTTTTAATCATATGCTTTACCAATAAGCAATGTTTGTTCAGGGAAGTGGATCCT
ATTATTGAGATTTAAACATATTGAGGCATGCACAAGTATAATAATTATTCGTTATTGGTGTTAAGTAACTCATTTTATCT
GTCAATCTATAACGAAATTATACTCATTTTTTTCTTCTATAAATGGATAAACCAAAAATGAATAGAAAATAAATTAATAA
ATAAAAATTGGTTGGGGGTGAGAAGTAGCTATCTAATATCTAAAAATGAGACGAGACAAAACGGCCTAAGCGTGGCGCAA
TAGCCGCTCCCAATTTCTGTCCCCTCATTTATTCCTCACTATTGTTTTGAAAATTCTGTTTTGTTGCAATCTTAGAATTA
AATACTATTAACGTCGACTTGAAGCTACAAATTTTGGAAATTTGGATCCGATGTTTATAACTCATGGATCAAATAAATGA
AAGATGCATATGAATCTGATTTTCTAATGATTTTGAAATATGAATAATCAAATATTTATATATATACATCTAATAAGTAG
GAAAATAATTTCATAATAATAATCATTGTCTAAATAATCAGACCTATATAAAAATAGAATATTATCAAGTAAATTTATAC
AAAAATATACCATTAAAATACTCTGTATATAGAAATATGTGAAACTGTATTTGATCACTGTCTATCGTTAGTCGTTCCAA
AAGATCCTATTGATTTAGGAGTATTTAGTAGTAAATACCTTTATAATGATGGACAACTTAATTACCGTGTGATACAGTCA
ATGAATAATTAAATAAGAGAGCACTAAAATTAATTATGTGTTTCTATTAAAAGAGAATGTTACAATAATAATCTTATTTA
ACAAAAAAAAAAAATATTACAAGAGAATATCATTTTCTATTCTAAAATTAGCTTATGAGAGGAATTAGATATTTAATTCC
ATAAAAATTGATTTTGTAGCTATATCAAATTTCTTATAAAGATGGAATGGGTAATCAGAAAAATATCAATACATTGATAC
ATATGTCATTATGCTGTTGACCAAAAAATGTCATTATGCTTATTAAGTTGTTGACATACTAAAAATTCAAGATTATACTA
GTAATTAACTACTTAAGATGAATTTAACGAAAATAAAACTATTTTAGATTTTTTAGCTTGGTAATTAAGTTGTTTTTAGT
GGGTTTTTAAGTTTAAGTATATATGCAATACATATTTGGATTGTATATAGTGAGATACGGGTAAAAGTGGATTTTATATC
ATTAATTCCTCTGTTTCTCCCCCATTGAAAATGACATCACCATGGCTTTAAGCTCTACAAATACAAATATTTATTCTCTC
ACTTTCTCTGCCTGCATGGTTTTTGAGAATTGAGAAAACCCTTTTAAAATTCTCTATCGATCTCATCACAAATTTTGCTA
TATCCACAATTCATGTGCTTAGGCATATAGTTATTCCCAAGAAACCGGTTTAACTGTTTACGTATGCAACCTCCGGCAAG
CGCAGGACTTTTCCGGTCGCCGGAAAATCTCCCTTGGCCTTATAATTACATGGATTATTTGGTCGCTGGTTTCTTGGTTT
TGACGGCCGGAATACTTCTCCGTCCATGGCTCTGGTTACGTCTACGAAACTCGAAAACGAAAGATGGAGATGAAGAAGAA
GATAATGAGGAGAAGAAGAAGGGAATGATTCCAAACGGAAGCTTAGGCTGGCCGGTGATCGGAGAAACCCTAAACTTCAT
CGCTTGTGGTTATTCTTCTCGGCCTGTTACCTTCATGGACAAACGAAAGTCTTTGTAAGTCATTTTCTATTAATTCCTAT
TAACTAGAAAAGTCATTTTCTATCAAATTCTTATATATTTCCGCCATTTTATTCGAAGTCCATCTTTTTAATAACCCTAG
ATTAAATAATTTTATTTTTCGTTTATCCCAAAATAAGTTA
>AT4G36400.2 | chr4:17200473-17203472 FORWARD LENGTH=3000
GGTAAAAGATTATTATGCTTTATGATTACGCACCGAAATTATTGAAAGCATCTATCTTTCTATCTATGAATGCTCTTCCA
ACGTCAAAAGTGAAGAATCATCATCTTTTACTTTGGAATCATTGACATTCTTTTTTCGGCGAATGCAAGGGTGGTGATGA
GATGATTCTTCAAACAGGAATTTGGAACATGAGCAGCCAAGTTTGAGCGATATGATTGATGCAAAGGAACAAAAATACAA
GTGCTGATTAAAAAGTCTTTAAACTCAAAAGTGTATATGCTTCGCTTCTTCTTCTTTGTTGTTGTTGTTGTTGTTACCTT
GTTTTAATATCTTTTTAGTAAAGGATAAGAAAGAATCTAAACCTATTGATCTTACGTGTATTTAAAGTTAAAATTTGCAG
TGTATGTAGACCAAAACTCGAAAAGATAATCTATAATAATAGTATTTTCAAGAATCTTCACATAATATCTTTCTATTCTT
GGAATTTCTGTTGTAATGGATTTTCTTATTTTGTTCACAAAAAGACTTTATTTTTATTTTTCCCCATAGTTCTGTTTTTA
CTTCATGTATTACCTTTCTTTAATGTCTTACTAGGAGAAACCAGATCGGTCAGATAAACCGGAATAATATCTGGTCCGAT
TGATTTGTATAAGTCTAACTAACTTCTCTAATTTAAGAGATAAGCTATAGATTTTAACATATTTGTTCTAAGTTCTACCA
AGTATATATTCTTCTGAGACCTAAGTTGGACCTAACTAGATAGGAATATAAGATCCGTATTACCATAGTTCATAGACCAT
AGTTTCCATGGAACAAATGTGTACAAGTTTTGGTTTAAGGTGAAGCCAATGCATACAACAACATCATGCATCATAATTGT
AATTATGACTAGTCAGTTTTGATATATAATCAAGTTGCTTACAACTTTTGTAACCATCGATCCATTCAAAATAATCAGAA
GGACAAGGGCAATAAGACAATGAAAGCAATATATCATCGCTAAAAATCCAAGGCATCGTTGAATGATGGATCCATAAACC
GGAAATAAATTAAAATAATGTTACAAGCCAACTTTTACCTGATGCATGTATCAATTCTTATTTTTGGTTAATATCAATAA
TATGCATGCATCAGTTTGGTTATCCTAAAATTTACATAACTCAGATATTCATAATGGTATGAGATTTTTAATTTAAGAAA
TTTGGTTTTCCGAAATAGATATTGGAATGTTTTATGATAATATTCCTAACTGGTTTGATCATGATCGCGAGAGTAGCAAA
AGCGTGTAAGATTCGCTTCTCCAACACAAGTGGAAAGTCCCGGATTAAAGAGAGCCGACACAATAAAAACGACGTCGGAT
TGATGACTGGACATAGACCCAAACGCTTTAGACACATTGCAAAGATGATAAGACACTATAAAAAGCTCACTGGATATGGC
TAAGGAGACAAAACACACACAATCTCTCTCTCTCACACTCACTGTAATAAACACAAATGACGAGTTCTTCTGAATCAACT
CGCAAGGTTGGTTAATTGTTTCTTTAACTAAATATAACAGTACCTTTTTGGTTATAATTCCATTGTTGTCTTTGGTTTGA
TCATCTCTCTCTTGTTCTTACTATGTTAGGGTCTGACCAAAATCGCCACGAACCGGTTGCAGAAAGAGTTCATGGAGTGG
CAAACCAATCCTCCTTCTGGTTTCAAGCACAGAGTCTCTGATAATCTCCAACGGTACATAATCATTTTATTGTCTTTCCT
TCGAATATTGATAATCGGTGATGTAATGTTGAATTGTTGGTGTAAACAGATGGATCATTGAAGTGCATGGAGTTCCAGGA
ACTCTTTACGCCAATGAAACTTACCAACTTCAAGTTGAGTTCCCTGAGCATTATCCTATGGAAGCTCCACAGGTTCGTCC
TCTAACTCCTTTTGTTAATACTTAACGATACTTAATCATCGCATCAATCTCATAACCCGATGGTTCCACATATAAAACAG
GTTATCTTTCAGCATCCAGCTCCACTTCATCCTCATATTTACAGCAACGGTCACATTTGTTTAGGTAAGTACATACAAAC
ACAATGACTCACTCTGTTTCAAAGTCCAATGACAAGACCCTTCTATGTGTTCTTTTGATTATGCAGATGTCTTGTATGAT
TCGTGGTCACCGGCGATGAGACTAAGTTCCATCTGTCTCAGCATTCTCTCAATGCTCTCCAGCTCATCCGTGAAGGTTTG
TGTGTTTTATCTTCTTCTCATATTTCAAAGGCTTTCACAGAATAATCTTCTTCTTATGATGTTTATTGTTCTCTCCTTAC
AGCAAAAGCCGAAAGACAATGACCATTACTTGAAAAACTGCAAACATGGAAGATCTCCCAAAGAAACTAGGTGGCGTTTC
CATGACGATAAAGTATAACATCTCCTATAATATTGTGATTACAAACGAATTGTAAGATCTCAGGTCGAGTTCTTGATCTG
TTGCTATCTTTAAAACAAGAACAGCTTCTTTCTACAGTTTAACCATACGAAAAGCTTGAGCATAAAACTTGAAAATTTGG
AAATAACATGATTCATTATTATATGAAAGAAATCATCAACTGTTAGTACAAACCAAGAACTGAGAGAATGATTGATCCAA
AGAAGAGAGAACTTTGCTTCTAACAAGCCTTCGTGTATATTTGATAGAAGACAAAAATCTGTTTCTATCTCTAAAGAAAA
GAGCTGCTGATGACTTTCCATCACATCTTACATTTGTAATAAACACTAGGAAGGACTACTCAGCAGAAGCTTCATTTGTT
CTTGCTCATGCTCCATTTTAATAACACCTGCAATGTCAAAACCTAAAGCTTAAGCATATGAAGCAAACACGAATCATACA
GATGCTAGAATACCTACTAAAAGTGTTTATAGACCAAGCAATTTCACATGTTTCCCAATAGACTACAAAAGCTATTCTAA
TTGCTCTTGCTCTGTACATTTCGACAAGAAACTTCAAAGG
>AT4G36400.1 | chr4:17200473-17203472 FORWARD LENGTH=3000
GGTAAAAGATTATTATGCTTTATGATTACGCACCGAAATTATTGAAAGCATCTATCTTTCTATCTATGAATGCTCTTCCA
ACGTCAAAAGTGAAGAATCATCATCTTTTACTTTGGAATCATTGACATTCTTTTTTCGGCGAATGCAAGGGTGGTGATGA
GATGATTCTTCAAACAGGAATTTGGAACATGAGCAGCCAAGTTTGAGCGATATGATTGATGCAAAGGAACAAAAATACAA
GTGCTGATTAAAAAGTCTTTAAACTCAAAAGTGTATATGCTTCGCTTCTTCTTCTTTGTTGTTGTTGTTGTTGTTACCTT
GTTTTAATATCTTTTTAGTAAAGGATAAGAAAGAATCTAAACCTATTGATCTTACGTGTATTTAAAGTTAAAATTTGCAG
TGTATGTAGACCAAAACTCGAAAAGATAATCTATAATAATAGTATTTTCAAGAATCTTCACATAATATCTTTCTATTCTT
GGAATTTCTGTTGTAATGGATTTTCTTATTTTGTTCACAAAAAGACTTTATTTTTATTTTTCCCCATAGTTCTGTTTTTA
CTTCATGTATTACCTTTCTTTAATGTCTTACTAGGAGAAACCAGATCGGTCAGATAAACCGGAATAATATCTGGTCCGAT
TGATTTGTATAAGTCTAACTAACTTCTCTAATTTAAGAGATAAGCTATAGATTTTAACATATTTGTTCTAAGTTCTACCA
AGTATATATTCTTCTGAGACCTAAGTTGGACCTAACTAGATAGGAATATAAGATCCGTATTACCATAGTTCATAGACCAT
AGTTTCCATGGAACAAATGTGTACAAGTTTTGGTTTAAGGTGAAGCCAATGCATACAACAACATCATGCATCATAATTGT
AATTATGACTAGTCAGTTTTGATATATAATCAAGTTGCTTACAACTTTTGTAACCATCGATCCATTCAAAATAATCAGAA
GGACAAGGGCAATAAGACAATGAAAGCAATATATCATCGCTAAAAATCCAAGGCATCGTTGAATGATGGATCCATAAACC
GGAAATAAATTAAAATAATGTTACAAGCCAACTTTTACCTGATGCATGTATCAATTCTTATTTTTGGTTAATATCAATAA
TATGCATGCATCAGTTTGGTTATCCTAAAATTTACATAACTCAGATATTCATAATGGTATGAGATTTTTAATTTAAGAAA
TTTGGTTTTCCGAAATAGATATTGGAATGTTTTATGATAATATTCCTAACTGGTTTGATCATGATCGCGAGAGTAGCAAA
AGCGTGTAAGATTCGCTTCTCCAACACAAGTGGAAAGTCCCGGATTAAAGAGAGCCGACACAATAAAAACGACGTCGGAT
TGATGACTGGACATAGACCCAAACGCTTTAGACACATTGCAAAGATGATAAGACACTATAAAAAGCTCACTGGATATGGC
TAAGGAGACAAAACACACACAATCTCTCTCTCTCACACTCACTGTAATAAACACAAATGACGAGTTCTTCTGAATCAACT
CGCAAGGTTGGTTAATTGTTTCTTTAACTAAATATAACAGTACCTTTTTGGTTATAATTCCATTGTTGTCTTTGGTTTGA
TCATCTCTCTCTTGTTCTTACTATGTTAGGGTCTGACCAAAATCGCCACGAACCGGTTGCAGAAAGAGTTCATGGAGTGG
CAAACCAATCCTCCTTCTGGTTTCAAGCACAGAGTCTCTGATAATCTCCAACGGTACATAATCATTTTATTGTCTTTCCT
TCGAATATTGATAATCGGTGATGTAATGTTGAATTGTTGGTGTAAACAGATGGATCATTGAAGTGCATGGAGTTCCAGGA
ACTCTTTACGCCAATGAAACTTACCAACTTCAAGTTGAGTTCCCTGAGCATTATCCTATGGAAGCTCCACAGGTTCGTCC
TCTAACTCCTTTTGTTAATACTTAACGATACTTAATCATCGCATCAATCTCATAACCCGATGGTTCCACATATAAAACAG
GTTATCTTTCAGCATCCAGCTCCACTTCATCCTCATATTTACAGCAACGGTCACATTTGTTTAGGTAAGTACATACAAAC
ACAATGACTCACTCTGTTTCAAAGTCCAATGACAAGACCCTTCTATGTGTTCTTTTGATTATGCAGATGTCTTGTATGAT
TCGTGGTCACCGGCGATGAGACTAAGTTCCATCTGTCTCAGCATTCTCTCAATGCTCTCCAGCTCATCCGTGAAGGTTTG
TGTGTTTTATCTTCTTCTCATATTTCAAAGGCTTTCACAGAATAATCTTCTTCTTATGATGTTTATTGTTCTCTCCTTAC
AGCAAAAGCCGAAAGACAATGACCATTACTTGAAAAACTGCAAACATGGAAGATCTCCCAAAGAAACTAGGTGGCGTTTC
CATGACGATAAAGTATAACATCTCCTATAATATTGTGATTACAAACGAATTGTAAGATCTCAGGTCGAGTTCTTGATCTG
TTGCTATCTTTAAAACAAGAACAGCTTCTTTCTACAGTTTAACCATACGAAAAGCTTGAGCATAAAACTTGAAAATTTGG
AAATAACATGATTCATTATTATATGAAAGAAATCATCAACTGTTAGTACAAACCAAGAACTGAGAGAATGATTGATCCAA
AGAAGAGAGAACTTTGCTTCTAACAAGCCTTCGTGTATATTTGATAGAAGACAAAAATCTGTTTCTATCTCTAAAGAAAA
GAGCTGCTGATGACTTTCCATCACATCTTACATTTGTAATAAACACTAGGAAGGACTACTCAGCAGAAGCTTCATTTGTT
CTTGCTCATGCTCCATTTTAATAACACCTGCAATGTCAAAACCTAAAGCTTAAGCATATGAAGCAAACACGAATCATACA
GATGCTAGAATACCTACTAAAAGTGTTTATAGACCAAGCAATTTCACATGTTTCCCAATAGACTACAAAAGCTATTCTAA
TTGCTCTTGCTCTGTACATTTCGACAAGAAACTTCAAAGG
>AT4G36410.1 | chr4:17202891-17205890 FORWARD LENGTH=3000
CATCTCCTATAATATTGTGATTACAAACGAATTGTAAGATCTCAGGTCGAGTTCTTGATCTGTTGCTATCTTTAAAACAA
GAACAGCTTCTTTCTACAGTTTAACCATACGAAAAGCTTGAGCATAAAACTTGAAAATTTGGAAATAACATGATTCATTA
TTATATGAAAGAAATCATCAACTGTTAGTACAAACCAAGAACTGAGAGAATGATTGATCCAAAGAAGAGAGAACTTTGCT
TCTAACAAGCCTTCGTGTATATTTGATAGAAGACAAAAATCTGTTTCTATCTCTAAAGAAAAGAGCTGCTGATGACTTTC
CATCACATCTTACATTTGTAATAAACACTAGGAAGGACTACTCAGCAGAAGCTTCATTTGTTCTTGCTCATGCTCCATTT
TAATAACACCTGCAATGTCAAAACCTAAAGCTTAAGCATATGAAGCAAACACGAATCATACAGATGCTAGAATACCTACT
AAAAGTGTTTATAGACCAAGCAATTTCACATGTTTCCCAATAGACTACAAAAGCTATTCTAATTGCTCTTGCTCTGTACA
TTTCGACAAGAAACTTCAAAGGCCCTTCATGAAACTCAACGTCAAGCTCAGAACTTTACTCCCCTTACAAAAACAAAGCA
AGCAACTTTATGCAATTCCAGAATCAAATTAATGTTCATTTCCAATTCTCAAACCTAATAAGCACTAACAATTCAACACC
AAGCTCACACAATCTCAAAGCTTGTTTATTCCCATAATCAAACAAACTAAAGCTAGCTAATCCATCTGCTTAGGAGCAAT
CGAAAGTATAGAGGTACCTAAAAATGGTCACTCCATAGCAACTTTAGCTCCAACAGCCTTCAACTTCTCAATGATCTTCT
CTGCTTCTTCCTTACTAACTCCTTTCTTCAACAATGTTGGAGCTTTCTCCACCAAATCTTTCGCTTCCTTCAACCCCAAT
GCCGTAATCGTTCTCACTTCTTTAATCACCTTTATCTTCGACACTGCATCGTACGCTTGAAGCATCACATCAAACGCAGT
CTTTGCTTCCTTCTTCTTCTCTTTCCCTTCTCCGCCGGCGGATTTACTAGCTCCAGATCCCGGTAATGACATCCCTGGCA
TCATCGCCGCCATCACAGGCAATTCACTGATGTTTAGCTTCTGCCTAAGGATCTCAGTAAGATCCATTGTTTCCAAAAGA
GTGAGATTCGATAGCTCATTGACGATTTTGGACACGTTCTCCGATTGCGTCGCCGGAGATGAGTAGCTCCGAGATTGGAT
CGTGAATAATTGAACGGAACTTGAGCGTGTCTCGGTGGATTTCAAAACTCGTGAGAAGTGAGAGGAGATGATTCGCAGAT
TCCTCATAGTTTTCACTCTCTATCGAATTGATCTTAGCTTCGTTGAGAATTCATGTCAGTGCATCTGAAGCTGAAATGTG
AGAAGAAAGCATAAACCCTAACTAGTGGGATGTGAAATGGGCCTTTATGGGCCTATCAGTTTTAAGATTTAGTGTTTTCT
GAATTCATAAATTATTAGGTTCGGTTAGGCCCAATAATAGTTTAAAGTTTATAATTTCAAAATATTTCCTCGTACAAGTT
TTATAAATTTCAAACTTATGTCTTAACACAACGCAAATAACACGAAATAAAACTTCCAAATGACAGAATTGAAAAAAACA
AACAAAACACACTCCAAAGTAAAAGTAAATGTCTCACATTTGTTCCACAAGATATAAGAAGAGTTTTCTTGTTTCAATCA
AGAGTTAATCTTCCTGCAATTCTTCCTGATTTCGCCACTAGAACCTGTCAAGGGAGAGATATTTCCCATCTTGATCATCG
ATTCCGCAAATTGCTCAAAAAACTCTCCTTGATCTTCTGCATACTTCTTCACAAGCTCTCTCGATTTCTCGTTACTGCTG
AACAGAACTTGGTCCGAGTTCAACAACCCCTTGTTCTCTATCAAGTTCTTGAAGTAGCTGTTGTCGAAGCTCGCGGCGCT
GATGATGTCTAGCACCGAGAGAATCTGGTCCCCACCGGATTTTGGACACCGTTGGCGCAAGTTAGCAGCGAAGGATTGTT
CCAATGTCATGTCTGGACTGCCGTTTCCGGACTGGTTGTACAACCTCTGTCTGAAACTCGTGCATCTCGAGAATCCGATT
GTGTGACTACCTGAGATAACATTTGAGAAGTGTGGTGGCTTGAGAAGCAAGTAATGTATAATGGATTTTTTTTAATTGTG
TTCCATGTGTGTGAAGCAAGAAACTGTGATAGAGTGACGAAAGCTTACCGGAGAGAGCGACAAGGTCAGTGATATCAAGT
CCTTGACGGTTAAACTTAGATAGAATGGTCTGGAAAGTGTTGTTTGGTGCAGGGATGTTGTTGTTCGATTGACTCAAGCT
TGCACTTCTTGAATCTCTTCTTCCCAATGGAACAACCCAACTTGGTCCACCGGTCTAAACCAAAAACCAACCGAGTTAGC
TGATGTTTCAGTTTTGGTTCGAGAAAATAGAGATTGTGGAGGAAACTTACAAGAACAGAGGAGTCTCTAGCGGCTAGGGT
AAGAACATCAGCGCAAGAAACAGTTCCAGGGCATTGTTTCTCCAGTTCAGCTTTGATTTGGTCAACTACGTCAAACCCAC
GAGCTGATTTGCTGTTAGGGTTTGAGTTTTTCTCAGTCGCTACCCTTCCACTGCTGTCTAGAAGCAAAGAGCCATCACAA
CCCTACATTTCACAGTTACCTTGTTTAGCAAGTAAACTTAAAACAACATAAAATGTTGAAACGTAAAAGAAATTAACTAA
ACCTGAACGAAACAGTCGTGGAAATGAAGTCTCAACAAGGAAGCAGCCATACGTGTCTCTCTAGCAACAGCTTTAGCTAC
AACTGATCTCACGATCTCATTGACTTGTGGGCATGAATGGGCGTAATAACCCGGGAAAAGTTTGCCTCCATAGCTCTTGT
CGCAGAGACAGAGAGGGACAAAGCAGATGAGAGAAAGAAG
>AT4G36420.1 | chr4:17200718-17203717 REVERSE LENGTH=3000
CCATTTTTAGGTACCTCTATACTTTCGATTGCTCCTAAGCAGATGGATTAGCTAGCTTTAGTTTGTTTGATTATGGGAAT
AAACAAGCTTTGAGATTGTGTGAGCTTGGTGTTGAATTGTTAGTGCTTATTAGGTTTGAGAATTGGAAATGAACATTAAT
TTGATTCTGGAATTGCATAAAGTTGCTTGCTTTGTTTTTGTAAGGGGAGTAAAGTTCTGAGCTTGACGTTGAGTTTCATG
AAGGGCCTTTGAAGTTTCTTGTCGAAATGTACAGAGCAAGAGCAATTAGAATAGCTTTTGTAGTCTATTGGGAAACATGT
GAAATTGCTTGGTCTATAAACACTTTTAGTAGGTATTCTAGCATCTGTATGATTCGTGTTTGCTTCATATGCTTAAGCTT
TAGGTTTTGACATTGCAGGTGTTATTAAAATGGAGCATGAGCAAGAACAAATGAAGCTTCTGCTGAGTAGTCCTTCCTAG
TGTTTATTACAAATGTAAGATGTGATGGAAAGTCATCAGCAGCTCTTTTCTTTAGAGATAGAAACAGATTTTTGTCTTCT
ATCAAATATACACGAAGGCTTGTTAGAAGCAAAGTTCTCTCTTCTTTGGATCAATCATTCTCTCAGTTCTTGGTTTGTAC
TAACAGTTGATGATTTCTTTCATATAATAATGAATCATGTTATTTCCAAATTTTCAAGTTTTATGCTCAAGCTTTTCGTA
TGGTTAAACTGTAGAAAGAAGCTGTTCTTGTTTTAAAGATAGCAACAGATCAAGAACTCGACCTGAGATCTTACAATTCG
TTTGTAATCACAATATTATAGGAGATGTTATACTTTATCGTCATGGAAACGCCACCTAGTTTCTTTGGGAGATCTTCCAT
GTTTGCAGTTTTTCAAGTAATGGTCATTGTCTTTCGGCTTTTGCTGTAAGGAGAGAACAATAAACATCATAAGAAGAAGA
TTATTCTGTGAAAGCCTTTGAAATATGAGAAGAAGATAAAACACACAAACCTTCACGGATGAGCTGGAGAGCATTGAGAG
AATGCTGAGACAGATGGAACTTAGTCTCATCGCCGGTGACCACGAATCATACAAGACATCTGCATAATCAAAAGAACACA
TAGAAGGGTCTTGTCATTGGACTTTGAAACAGAGTGAGTCATTGTGTTTGTATGTACTTACCTAAACAAATGTGACCGTT
GCTGTAAATATGAGGATGAAGTGGAGCTGGATGCTGAAAGATAACCTGTTTTATATGTGGAACCATCGGGTTATGAGATT
GATGCGATGATTAAGTATCGTTAAGTATTAACAAAAGGAGTTAGAGGACGAACCTGTGGAGCTTCCATAGGATAATGCTC
AGGGAACTCAACTTGAAGTTGGTAAGTTTCATTGGCGTAAAGAGTTCCTGGAACTCCATGCACTTCAATGATCCATCTGT
TTACACCAACAATTCAACATTACATCACCGATTATCAATATTCGAAGGAAAGACAATAAAATGATTATGTACCGTTGGAG
ATTATCAGAGACTCTGTGCTTGAAACCAGAAGGAGGATTGGTTTGCCACTCCATGAACTCTTTCTGCAACCGGTTCGTGG
CGATTTTGGTCAGACCCTAACATAGTAAGAACAAGAGAGAGATGATCAAACCAAAGACAACAATGGAATTATAACCAAAA
AGGTACTGTTATATTTAGTTAAAGAAACAATTAACCAACCTTGCGAGTTGATTCAGAAGAACTCGTCATTTGTGTTTATT
ACAGTGAGTGTGAGAGAGAGAGATTGTGTGTGTTTTGTCTCCTTAGCCATATCCAGTGAGCTTTTTATAGTGTCTTATCA
TCTTTGCAATGTGTCTAAAGCGTTTGGGTCTATGTCCAGTCATCAATCCGACGTCGTTTTTATTGTGTCGGCTCTCTTTA
ATCCGGGACTTTCCACTTGTGTTGGAGAAGCGAATCTTACACGCTTTTGCTACTCTCGCGATCATGATCAAACCAGTTAG
GAATATTATCATAAAACATTCCAATATCTATTTCGGAAAACCAAATTTCTTAAATTAAAAATCTCATACCATTATGAATA
TCTGAGTTATGTAAATTTTAGGATAACCAAACTGATGCATGCATATTATTGATATTAACCAAAAATAAGAATTGATACAT
GCATCAGGTAAAAGTTGGCTTGTAACATTATTTTAATTTATTTCCGGTTTATGGATCCATCATTCAACGATGCCTTGGAT
TTTTAGCGATGATATATTGCTTTCATTGTCTTATTGCCCTTGTCCTTCTGATTATTTTGAATGGATCGATGGTTACAAAA
GTTGTAAGCAACTTGATTATATATCAAAACTGACTAGTCATAATTACAATTATGATGCATGATGTTGTTGTATGCATTGG
CTTCACCTTAAACCAAAACTTGTACACATTTGTTCCATGGAAACTATGGTCTATGAACTATGGTAATACGGATCTTATAT
TCCTATCTAGTTAGGTCCAACTTAGGTCTCAGAAGAATATATACTTGGTAGAACTTAGAACAAATATGTTAAAATCTATA
GCTTATCTCTTAAATTAGAGAAGTTAGTTAGACTTATACAAATCAATCGGACCAGATATTATTCCGGTTTATCTGACCGA
TCTGGTTTCTCCTAGTAAGACATTAAAGAAAGGTAATACATGAAGTAAAAACAGAACTATGGGGAAAAATAAAAATAAAG
TCTTTTTGTGAACAAAATAAGAAAATCCATTACAACAGAAATTCCAAGAATAGAAAGATATTATGTGAAGATTCTTGAAA
ATACTATTATTATAGATTATCTTTTCGAGTTTTGGTCTACATACACTGCAAATTTTAACTTTAAATACACGTAAGATCAA
TAGGTTTAGATTCTTTCTTATCCTTTACTAAAAAGATATTAAAACAAGGTAACAACAACAACAACAACAAAGAAGAAGAA
GCGAAGCATATACACTTTTGAGTTTAAAGACTTTTTAATC
>AT4G36430.1 | chr4:17201648-17204647 REVERSE LENGTH=3000
TTGAAACAAGAAAACTCTTCTTATATCTTGTGGAACAAATGTGAGACATTTACTTTTACTTTGGAGTGTGTTTTGTTTGT
TTTTTTCAATTCTGTCATTTGGAAGTTTTATTTCGTGTTATTTGCGTTGTGTTAAGACATAAGTTTGAAATTTATAAAAC
TTGTACGAGGAAATATTTTGAAATTATAAACTTTAAACTATTATTGGGCCTAACCGAACCTAATAATTTATGAATTCAGA
AAACACTAAATCTTAAAACTGATAGGCCCATAAAGGCCCATTTCACATCCCACTAGTTAGGGTTTATGCTTTCTTCTCAC
ATTTCAGCTTCAGATGCACTGACATGAATTCTCAACGAAGCTAAGATCAATTCGATAGAGAGTGAAAACTATGAGGAATC
TGCGAATCATCTCCTCTCACTTCTCACGAGTTTTGAAATCCACCGAGACACGCTCAAGTTCCGTTCAATTATTCACGATC
CAATCTCGGAGCTACTCATCTCCGGCGACGCAATCGGAGAACGTGTCCAAAATCGTCAATGAGCTATCGAATCTCACTCT
TTTGGAAACAATGGATCTTACTGAGATCCTTAGGCAGAAGCTAAACATCAGTGAATTGCCTGTGATGGCGGCGATGATGC
CAGGGATGTCATTACCGGGATCTGGAGCTAGTAAATCCGCCGGCGGAGAAGGGAAAGAGAAGAAGAAGGAAGCAAAGACT
GCGTTTGATGTGATGCTTCAAGCGTACGATGCAGTGTCGAAGATAAAGGTGATTAAAGAAGTGAGAACGATTACGGCATT
GGGGTTGAAGGAAGCGAAAGATTTGGTGGAGAAAGCTCCAACATTGTTGAAGAAAGGAGTTAGTAAGGAAGAAGCAGAGA
AGATCATTGAGAAGTTGAAGGCTGTTGGAGCTAAAGTTGCTATGGAGTGACCATTTTTAGGTACCTCTATACTTTCGATT
GCTCCTAAGCAGATGGATTAGCTAGCTTTAGTTTGTTTGATTATGGGAATAAACAAGCTTTGAGATTGTGTGAGCTTGGT
GTTGAATTGTTAGTGCTTATTAGGTTTGAGAATTGGAAATGAACATTAATTTGATTCTGGAATTGCATAAAGTTGCTTGC
TTTGTTTTTGTAAGGGGAGTAAAGTTCTGAGCTTGACGTTGAGTTTCATGAAGGGCCTTTGAAGTTTCTTGTCGAAATGT
ACAGAGCAAGAGCAATTAGAATAGCTTTTGTAGTCTATTGGGAAACATGTGAAATTGCTTGGTCTATAAACACTTTTAGT
AGGTATTCTAGCATCTGTATGATTCGTGTTTGCTTCATATGCTTAAGCTTTAGGTTTTGACATTGCAGGTGTTATTAAAA
TGGAGCATGAGCAAGAACAAATGAAGCTTCTGCTGAGTAGTCCTTCCTAGTGTTTATTACAAATGTAAGATGTGATGGAA
AGTCATCAGCAGCTCTTTTCTTTAGAGATAGAAACAGATTTTTGTCTTCTATCAAATATACACGAAGGCTTGTTAGAAGC
AAAGTTCTCTCTTCTTTGGATCAATCATTCTCTCAGTTCTTGGTTTGTACTAACAGTTGATGATTTCTTTCATATAATAA
TGAATCATGTTATTTCCAAATTTTCAAGTTTTATGCTCAAGCTTTTCGTATGGTTAAACTGTAGAAAGAAGCTGTTCTTG
TTTTAAAGATAGCAACAGATCAAGAACTCGACCTGAGATCTTACAATTCGTTTGTAATCACAATATTATAGGAGATGTTA
TACTTTATCGTCATGGAAACGCCACCTAGTTTCTTTGGGAGATCTTCCATGTTTGCAGTTTTTCAAGTAATGGTCATTGT
CTTTCGGCTTTTGCTGTAAGGAGAGAACAATAAACATCATAAGAAGAAGATTATTCTGTGAAAGCCTTTGAAATATGAGA
AGAAGATAAAACACACAAACCTTCACGGATGAGCTGGAGAGCATTGAGAGAATGCTGAGACAGATGGAACTTAGTCTCAT
CGCCGGTGACCACGAATCATACAAGACATCTGCATAATCAAAAGAACACATAGAAGGGTCTTGTCATTGGACTTTGAAAC
AGAGTGAGTCATTGTGTTTGTATGTACTTACCTAAACAAATGTGACCGTTGCTGTAAATATGAGGATGAAGTGGAGCTGG
ATGCTGAAAGATAACCTGTTTTATATGTGGAACCATCGGGTTATGAGATTGATGCGATGATTAAGTATCGTTAAGTATTA
ACAAAAGGAGTTAGAGGACGAACCTGTGGAGCTTCCATAGGATAATGCTCAGGGAACTCAACTTGAAGTTGGTAAGTTTC
ATTGGCGTAAAGAGTTCCTGGAACTCCATGCACTTCAATGATCCATCTGTTTACACCAACAATTCAACATTACATCACCG
ATTATCAATATTCGAAGGAAAGACAATAAAATGATTATGTACCGTTGGAGATTATCAGAGACTCTGTGCTTGAAACCAGA
AGGAGGATTGGTTTGCCACTCCATGAACTCTTTCTGCAACCGGTTCGTGGCGATTTTGGTCAGACCCTAACATAGTAAGA
ACAAGAGAGAGATGATCAAACCAAAGACAACAATGGAATTATAACCAAAAAGGTACTGTTATATTTAGTTAAAGAAACAA
TTAACCAACCTTGCGAGTTGATTCAGAAGAACTCGTCATTTGTGTTTATTACAGTGAGTGTGAGAGAGAGAGATTGTGTG
TGTTTTGTCTCCTTAGCCATATCCAGTGAGCTTTTTATAGTGTCTTATCATCTTTGCAATGTGTCTAAAGCGTTTGGGTC
TATGTCCAGTCATCAATCCGACGTCGTTTTTATTGTGTCGGCTCTCTTTAATCCGGGACTTTCCACTTGTGTTGGAGAAG
CGAATCTTACACGCTTTTGCTACTCTCGCGATCATGATCAAACCAGTTAGGAATATTATCATAAAACATTCCAATATCTA
TTTCGGAAAACCAAATTTCTTAAATTAAAAATCTCATACC
>AT4G36440.1 | chr4:17204213-17207212 REVERSE LENGTH=3000
TTTTGTCAAGTGCCTCACAAGAGGTACTGTTTCAAGCCATGGTATGGCACGCTTGTGATCTGCGATTTCTGGATTTTGCT
TTGTATGTTTATTTTCTACCTTCTAGAAAGAGGTCAAAAAGTTAATAGCTTCACCGTGAGAATGTTGTTTTCACCAGATT
CATGTGCTATGATAGAAAAAGACAAAGCAAACAAGAGTTCTTTCTTTGCTTAGGTTACAAGAACAAGAGTATCGTTATAA
AGTCAACAAAGATTGAAACATATTTTTGTCAAGGGAGTGGTTAGAATCTCTTCCTACTCTCTTGCCTTTCTCACTAAGAC
AAAAAAAAGACTTGGACTTTGTCTAAGGTTTTGTGGATATTATTAACCAAGTCCTTTTGCAAAAAGTAATATTGTTTTTT
CGCATTCCTCTTTTAGAATTTAGTTTAATCTAGGCTTTATATTGGTTATTACTTTCTTGAAAAATGATCTGTTTATTCTA
TTCATACTTGGTTACCTCGCTTTTTATCTTACTTCTACAAAAGGATTATCAGTGAAAGTTAGTCTCTTACTCTCACCTTC
CGAAAATAAAACAAAAATATCGATACTTCTAGATCAAACCAAGTTGATTAAAACATCCCTATTCCCTACGATTCTGATCT
TGAGATATATTATCATGTTAAGATCTAAATTGACAAGAAAACTGATTTTTCATTTCTAGTAGGAAAAATAATTACTATTA
GTGATCATGATTGTCGACCGTAAGAGGTGGTTTAGTTACTCTCCATCTTTCTTTGAAGAAGTCAGAAAGTCAGAAATTAT
ATCAAATTAAACATCAATATTGAACACATATATCTGTATGGTTTTATGTTTAGAAAATTCCAATATTTATATATTCCTAG
GGAAAAAGAAGCTTATTCTTCAAATTATTGTTATGAGTCGTTAAAATATGGATAAAAATATAAAGTCTAAATATTAAAAA
CTCAGTTTGCTTTGCTTTTACCTCTCCAAGTCTCCAAAGTCAAATTAATTTTAGTTAATTAAACCAAAAAAGGTTTATTA
GTCAAACTTAGCATGCAATGCTGGGTACCAAACCCAAGCATTAGTCTCTTTTAATCTTCTTTTTCTCCAATAAGTTTTTA
CAATTTTTAATTGTTTGCATTTCCCTTGATTATTTATCTTCATCCCAATTTAGCTAATACCAACTCCGTTTCTTATTCTT
CCAAGTCTTTTCCTATAAATACGTTCTTCTTCCCCTCTTATTTCATATCACTCACCACAAAGTCTTCTCATTTCCTCATC
TTCTTGTTGAAAGTAATGGCAAGACTCACGAGCTTTCTCCTTCTTCTTTCTCTCATCTGCTTTGTCCCTCTCTGTCTCTG
CGACAAGAGCTATGGAGGCAAACTTTTCCCGGGTTATTACGCCCATTCATGCCCACAAGTCAATGAGATCGTGAGATCAG
TTGTAGCTAAAGCTGTTGCTAGAGAGACACGTATGGCTGCTTCCTTGTTGAGACTTCATTTCCACGACTGTTTCGTTCAG
GTTTAGTTAATTTCTTTTACGTTTCAACATTTTATGTTGTTTTAAGTTTACTTGCTAAACAAGGTAACTGTGAAATGTAG
GGTTGTGATGGCTCTTTGCTTCTAGACAGCAGTGGAAGGGTAGCGACTGAGAAAAACTCAAACCCTAACAGCAAATCAGC
TCGTGGGTTTGACGTAGTTGACCAAATCAAAGCTGAACTGGAGAAACAATGCCCTGGAACTGTTTCTTGCGCTGATGTTC
TTACCCTAGCCGCTAGAGACTCCTCTGTTCTTGTAAGTTTCCTCCACAATCTCTATTTTCTCGAACCAAAACTGAAACAT
CAGCTAACTCGGTTGGTTTTTGGTTTAGACCGGTGGACCAAGTTGGGTTGTTCCATTGGGAAGAAGAGATTCAAGAAGTG
CAAGCTTGAGTCAATCGAACAACAACATCCCTGCACCAAACAACACTTTCCAGACCATTCTATCTAAGTTTAACCGTCAA
GGACTTGATATCACTGACCTTGTCGCTCTCTCCGGTAAGCTTTCGTCACTCTATCACAGTTTCTTGCTTCACACACATGG
AACACAATTAAAAAAAATCCATTATACATTACTTGCTTCTCAAGCCACCACACTTCTCAAATGTTATCTCAGGTAGTCAC
ACAATCGGATTCTCGAGATGCACGAGTTTCAGACAGAGGTTGTACAACCAGTCCGGAAACGGCAGTCCAGACATGACATT
GGAACAATCCTTCGCTGCTAACTTGCGCCAACGGTGTCCAAAATCCGGTGGGGACCAGATTCTCTCGGTGCTAGACATCA
TCAGCGCCGCGAGCTTCGACAACAGCTACTTCAAGAACTTGATAGAGAACAAGGGGTTGTTGAACTCGGACCAAGTTCTG
TTCAGCAGTAACGAGAAATCGAGAGAGCTTGTGAAGAAGTATGCAGAAGATCAAGGAGAGTTTTTTGAGCAATTTGCGGA
ATCGATGATCAAGATGGGAAATATCTCTCCCTTGACAGGTTCTAGTGGCGAAATCAGGAAGAATTGCAGGAAGATTAACT
CTTGATTGAAACAAGAAAACTCTTCTTATATCTTGTGGAACAAATGTGAGACATTTACTTTTACTTTGGAGTGTGTTTTG
TTTGTTTTTTTCAATTCTGTCATTTGGAAGTTTTATTTCGTGTTATTTGCGTTGTGTTAAGACATAAGTTTGAAATTTAT
AAAACTTGTACGAGGAAATATTTTGAAATTATAAACTTTAAACTATTATTGGGCCTAACCGAACCTAATAATTTATGAAT
TCAGAAAACACTAAATCTTAAAACTGATAGGCCCATAAAGGCCCATTTCACATCCCACTAGTTAGGGTTTATGCTTTCTT
CTCACATTTCAGCTTCAGATGCACTGACATGAATTCTCAACGAAGCTAAGATCAATTCGATAGAGAGTGAAAACTATGAG
GAATCTGCGAATCATCTCCTCTCACTTCTCACGAGTTTTG
>AT4G36450.1 | chr4:17207245-17210244 REVERSE LENGTH=3000
ATCAATATTTTGTAAAATCATCTCTCTAACACTTGTTTATAACTTTAGTTTGTGGTAACTTGTATTCGTCTTCCATGTTT
CTTTGTTACGTTGTTTTGTGCGGAATGTCATTGAGATGTATGCGTCAAAGTAGACTTTCGGTTATTGAAATTTGGTCTGG
TTATTTGATTTATACCGGATCCGGTTTACTCCCCTCGTATGAGAGACCTTCGGAACTATGGAGAAGGTTTTGACTCTCTC
TTCAGTGATATGATCCGTCGCAAATCGGAATCTGCCGGCGAGATGGTTCCAGTCGTCTTTGTTCCCTTATTGATAGAATA
ATCAAAAATCCGAGTCGGAGACGACGAAGACCCGAGTTCCAGCTATTAACTATGCAGATACCATCAAGAGAGCATAGTTT
CATTCTATTTCTCTTCATATCTGGTAAAAATCCTCGTCGCACGAATTTGCCCTCTCTCGAATTTTTGAGCTTTTGAAATT
TTATCTTTTGGGAAATGCTGCAGCTTTTGTAATTGGTGCTGCGTCTGTACCTGTACCTGATTCTAATTGCTACGCTCTCG
ACAATTCAAGTCGTCTTGTCGATTTTGTATCCTCTTTCTATTTTATTAAAGCTTAGGATCAATTCTTAGTAAAAAAGTTT
GCTTTTTGTTGCATTGGTTTGATTTCGTGTCTTGTAAAGCTGCTTCCTTTAACTTGGTTTGATCAGAGCAGCTGGATCGG
TCATCCATTTGAATATGATGGCAAGGTTGTGTATATGTTTCTCATTTTTTAGTGTTGAGAGTTAGTTTTAAGGACTTTGG
GGTTGAGTTGGTATGTGTTTTTTGATGCAGGAATTTGATTTGGTGGTTAGATTTTGCAAGGATGTGGAAACAAGAGGGCA
GGCGGTAAAATATTTCTATATCATCAAATTCAAAAGCTTTTTGTTTCTACTCTAGATTCCACTAATGTGCGTTTTCTTGC
GTGCAGGGATATGTTGATTTTGGACGATTTGACCCGTTAAGCTACTTTGTTTCTAGTTCTGAAAATTTCGATTTCGTGCA
AGTAAGAGCTTTCACTTCTTTGCTTTGCTCTTTGGGATCAGGCATCAGAACCAATTGTTGCATTTGGTAGACTAGTATTA
TGATATTATCCTCGGAACATGGATTCATTTGTTAGTATATATAAATATAGGGTTTACCATGGCGACCTGTCAAATTGTGA
ACAGAGTTATGACAAACTTGGACGTACAGCACAGGTTAGATATCATCTACACAAGAGTTTTTACTTTTTGAGCTTTTTTG
TGGTTCTTGTCTTTTGAGTATGGTTTCTATGTTTTTTCAGGTTAATATTATTTGTGGGAACTGTAGTGATGGACGGTGTA
AAGGTGTGTTTGCTTCTGGTTCTTTTTTGTTTGTTTTGCTTCATCAACATCCAAAATGCTTCCAATTCTTGGAAAGCTAT
TCATTTTTATTCTTTCTTTTCCTATATCAGGTGGACTTGGATGCATATGTAGTGTCACCCAAGATTCAACTTGTAGGTCT
GTCTGCTACTATTGTCTATTGTCTCTTGGTATAGTCGATTGTTCTTACAACGAATTCCTGCTCTTTCCCACTGGTCCAGA
GTTACTGTCGACTTGGCTATTCCATGTGAGAAACCTGGTCCGCGGGTGTTTAAGGGATTTACAGTCGGTTTGCATCCTCG
CTCATGGGAAATTGTAAGAAACGAACAATCCCAATTTTCTGGTTACAGCTTTTTCTTCAAACTGAACATAAACTTAAAAT
TGGATTTTTCACCTGCAGATCTATAATGGGATGACACAGTTTGGATTTGATAAGCCCCGTCGTGAGTTTAGGTATGAAAT
CAAGAACTTTGTTTGTTCATGTTTGAGTTGCTGTGTATTTACATCCTGAAGTGTTTCTGATTTGTAGCTTCAAGACCGAG
CAGACTCATCTCACTCTCTATATGACTGCAATTGCTTCTCTTTCAACATTGGTAGGGAAGCCTATCATCAAGGTTTCCCC
AGAGAATGGTCTTGATGTTAAGATAGCTGGTTCTTCCTTGACTGGGAATCATCCAACAACTTTATCACCGTCAACTTTAG
TACTGGATTGGAATTGTAATAATTCCTGTTATCTTACTTTTTGCATTGTGCCTTTGATCTTTGTTGTTACTTAATCTGTA
ACCTTTACTTTTTTTCTCCTGGAAATTTCAAAGGTGAGAAATCTCGGCGAACTCCATATGAAGTCAATGTCACCATCCCA
GTGGATGGTTATGATCCTGTTCAGTTTTTCCTTACAAAACTCTGCGGTGAGCTTATTATAGACTCGGCTTGATCATCCAC
AAGGCATTCCCCTTGAGCTAAATATTTCCATTGCTTGATATCATTTCAGAATACAATCAAGGTAACGAAGGAGGATCAGC
GAAAGGATGGGCTATATTTGGAGTTTTTTCCTGCGTGTAAGTAATGCTTTGTGATCTTCCATGCGGACATATAACTGAAG
AATAAACTCAACTCATTGTGTTCTGGTGTGTTTCTTCTGATCAGATTCCTCGTTGCATCTGCACTTTTCTGCTGTGGGGG
CTTTATTTATAAAACAAGAGTAGAGCGTGTGGTAATCTTCATATCTTTCTACAATTCCACTTCCATTCTCTAATTATTCT
CTCACGTGATATACACACACTCAATCACTGATGTACTCGTATGGATGCAGCGTGGAACTGATGCATTGCCGGGGATGTCA
CTTCTATCGGGCTTACTAGAAACTGTAAGTATTACAAGAAAACTCAAAAGGATTCCATTTATGCAAAATCTAAGAGAAAG
CTCACTGTGGTCTTTGGTTACAATTTATGGATCTCTCAAGAGACAAATGCTATGTAAGCTAATTGATTTTGGTCTTGATA
AACAGGTGAGTGGAAGTGGACAAAGCTACTCAAGAACTGAAGACATCAACAATGCTTTTGCCAATGAAGTCTCATGGGAC
CGCTCTTCCGCATCTTCTACTCAAGCGACAACAACACAGA
>AT4G36460.1 | chr4:17209662-17212661 REVERSE LENGTH=3000
CTAGTTTAGAGATATTAACATTGTTTTGTTTGTTGTAGGTGCATAATGAAGTTGCATTGCTATGGAGGTTTCCAAAACTT
AACTATGCTAAAATCAATTATATTCTTTGTAGATCGCATGAAAAAGGTTAGATAGAAATCGAATGATTGGTACAATCTTA
AATAATGATATGAAATCTAACTTAATTTTGGATCTATCATTAGTAGTTAGCGATTGTAAACATTCAACTTGTTTTTTTAT
TATTATTATTTAAATTTAGCATTCAAATTTTTGATTAGAATTTTTAAAAGTTGTTTTAAATTTTTGATTTTGTTTATTAT
TGGGAATTTTAAAACCTATTTTGTGTTTTTTTTTTTTGAAAATTTTATTTGTTGGATTCTAAATTTACATAATGATAAAA
ATTCTAACCGGATTTTGGATCTAATATTAGTCGTTAGCGATTCCAAACATTCAACTTATATTTTCTATTATTATGTAAAT
TTACCATTCAAGTTTTTAATTAGGAATTTTTAAATAATTAAATGTCCGTCTTTAATAGGCTCCTAATCCATCTTTTTATT
TATATATATATATATATATATATATATATATTTTTAAGTTAAATATCAATATTTTATGAATAAAACTGTATTTTCTCAGT
AAATCGAATTAATAGAACAATTAGGAGAAGATTAACGTATTAGGCTCCGTCTTCTTCTTCTTCTTCTCCCTTGTAACGTT
TTCTGGTATGGGCCGCTCACGATTTCTCTCTCAAAATATCTTTGCCTTTGTACTTATCTGATCCATAATAATCTCTGGAT
AACGACGAATTGACGATTCTGAGACTTTATTTTTGTTTGGTTTTTTGCTAGTTTACTAATTCGTTAAGTGTTTGATGATA
ATGACTCTTGAAAAAAGTTTACTTTATCTTCTTCTCTTCTTCTGCTTTTGGTAGTCGTCTAGTAATTAAGATTGATAGCT
AAGTAAAGCCAAGATTTCTCTGGCTTGTTTTTCAAGAGGAATAACGTAAGCGAGCAAAAAGCTCCACTTATTGTCGGGAA
GCAAGCTTCGATTCTTTAAATTCCTCCAAACAAAAAAACACAACGTGGAAACTTTTCTATAAACCCTTTTCAAATTCTGT
GGATTAGACCAGAAGAAAGAAGAAAATTTACTATAAACCCTTTTCGATTCCACTAATTGTTTTCACAAAACTCTGTTCTG
TACTCTGTTTTTTGTTAGGTCATTTTTTAGCAAAGAAGAAGAAGAGGAATGGCGATGCTAGTTGATCCTCCAAATGGGAT
AAGACAAGAAGGGAAACATTACTACACGATGTGGCAAACATTATTCGAAATCGACACTAAGTATGTTCCGATTAAGCCGA
TTGGAAGAGGAGCTTATGGTGTGGTTTGTTCTTCAATCAACAGCGAAACCAATGAGAGAGTTGCTATTAAGAAGATCCAC
AATGTGTTTGAGAATCGCATCGATGCTTTGAGAACATTGAGAGAGCTTAAGCTTTTAAGGCATGTGAGACACGAAAACGT
TATCTCCCTTAAGGATGTTATGCTGCCTACTCACAGGTACAGCTTCAGAGATGTTTATTTGGTCTATGAGCTTATGGATT
CTGATTTGAATCAGATCATCAAATCCTCTCAGTCTCTCTCCGATGATCACTGCAAGTACTTCTTGTTTCAGGTACGTTGG
TTCGATACATTTTCTGTTTCTCTTGTTAAGCTTTGGTTTGATGATTGAATTGTATCTTTTTGTCGACATTGTAGTTGCTA
AGAGGATTGAAGTATCTTCACTCAGCAAACATCCTTCATCGCGATTTAAAGCCAGGGAATCTCTTAGTGAATGCTAATTG
TGATCTAAAGATTTGTGATTTCGGGCTTGCGAGAACTTATGAACAGTTTATGACAGAGTATGTGGTCACTCGTTGGTACC
GAGCACCTGAGCTTCTTCTCTGTTGTGATAACTACGGAACCTCCATTGATGTTTGGTCGGTAGGATGCATATTCGCAGAG
ATTCTTGGAAGAAAACCGATATTCCCGGGAACAGAATGTCTCAACCAACTAAAGCTAATCATAAATGTTGTTGGTAGCCA
ACAAGACTGGGATCTCCAGTTCATAGATAACCAGAAAGCTAGGAGATTTATAAAGTCTCTTCCTTTCTCAAAGGGTACTC
ACTTTTCTCATATTTACCCGCACGCAAATCCGCTGGCGATAGATTTGTTACAGAGGATGCTTGTGTTTGATCCAACCAAG
AGAATATCGGTCAGCGATGCGCTTTTACACCCCTACATGGAGGGACTGTTGGAACCGGAATGTAACCCGTCGGAAAATGT
TCCGGTCAGTAGTTTGGAGATAGATGAGAACATGGAAGGAGATATGATCAGGGAGATGATGTGGGAAGAGATGCTTCATT
ACCTCCCCCGAGCTTAAATCAATATTTTGTAAAATCATCTCTCTAACACTTGTTTATAACTTTAGTTTGTGGTAACTTGT
ATTCGTCTTCCATGTTTCTTTGTTACGTTGTTTTGTGCGGAATGTCATTGAGATGTATGCGTCAAAGTAGACTTTCGGTT
ATTGAAATTTGGTCTGGTTATTTGATTTATACCGGATCCGGTTTACTCCCCTCGTATGAGAGACCTTCGGAACTATGGAG
AAGGTTTTGACTCTCTCTTCAGTGATATGATCCGTCGCAAATCGGAATCTGCCGGCGAGATGGTTCCAGTCGTCTTTGTT
CCCTTATTGATAGAATAATCAAAAATCCGAGTCGGAGACGACGAAGACCCGAGTTCCAGCTATTAACTATGCAGATACCA
TCAAGAGAGCATAGTTTCATTCTATTTCTCTTCATATCTGGTAAAAATCCTCGTCGCACGAATTTGCCCTCTCTCGAATT
TTTGAGCTTTTGAAATTTTATCTTTTGGGAAATGCTGCAGCTTTTGTAATTGGTGCTGCGTCTGTACCTGTACCTGATTC
TAATTGCTACGCTCTCGACAATTCAAGTCGTCTTGTCGAT
>AT4G36470.1 | chr4:17212128-17215127 REVERSE LENGTH=3000
AACTGAAACACTGCAACATATGTATGTAGCGTTTATTCCAAAACCAATCAGCTTTTCTTGGTTCCTAGCAATCAAATGTG
AAAGATACTCGATAGAAGAAACTGAATTTGGGTCTGAATTTTGTTTAACTCCTACACCATTGCAGAACAAATCTTGAATT
GCTCTGTCTTGGTTCTTGTATACCAAGTTTAGTAGTTTCAAATCCAGATACAATCAACTTGAGTAAAGAACAGAGCTTAT
TCGGTAGAGAAAACATTTACCTTTCTCGACATTCGAAAACCTAATTTCTTAACCGGAGAAGATGAAAATTTTATCGGAAA
CTAAAGATGACGTCACAGTTCGACGAAGTAAGAAGAGATCCTGCAAATCTGATTTATTTATTATGGGTTTTTGGAATTTT
CCGATTGGGGAAGTTTCCCTTAAGCTCCACGTAAACTAACGGAGATAAGCTATTGATATTTTCCCATTAAACGGCATCGT
TTCGGCTGGACTATAAAGTTAAACACACGACCACGAGTAAGTTTATAAGTTTATCATGGGTTCCACGGAGGCACGGACCA
CGAGTGACGAGTCTCACTCGGTTTATATATTAAAATCTAACTAGAGGAGAATTAAACAAATCAAGGAACCTCCACGACAC
TTGGTTTGTATTAAAATCTGACTAGATGATGTTTATTTTGTTCAAACTCGTCAAATAAATAATAACGTCCTGTTTAGAAA
ATTAGAACTTGACATTATTGTCCAAAGTGGGTTAAATAAATGAATAGCATTTTATTAAGAAAACATTGTATTTAAAAACA
TATTAAAAAAATCTAATTTAAAAGTTTTTAAAAATATATGTCGGCTGTTTGTGTGAATAGCATGATTATGGAATATATTT
TTTGTCGAAAAAGTAGTATTTGTCATCTAGTTGTAAAGATATATTTCTGATTTTTCAAACTTTTTTAGATCTACATTTTT
TTTTTAATAAGATTTATATTCGTTAAAAAAGAGATGATAAATAAATTTATTTTGAAGATGACAAAGAAAAAAAAAAATTG
AAGACAAATTAACTTTTATTATGTCTATTTTGAAGATTTTTATTATAAAAAAATAAACTATTTTGAAGATTTTTATTATG
TCTCTGACCAATGGCAGAGTAGGGCAAATGCCATGGGTTCATTACAAAATTCAAAAAAAAAAAAAAAGGAAAAAGGCCCA
CTTTTATATTAAAAAAATATACTAAGAGGTTTTAAAATTTTTTTTGAATTTTACCAAAGGCCCACAAAAAATTGAGACGG
GCCTAAAATAAATAATAACGTCCTGTTTAGAAAATTAGAACTCGACATTATTGTCCAAAGTGGGTCAAATAAATGAATAG
CATTTTATTAAGAAAACATTGTATTTAAAAACATGTTAAAAAATTCTAATTTAAAAGTTTTTAAAAGTATATGTCGGCTG
TTTTTTGAATAGCATGATTATGGAATTTATATTTTTTGTCGAAAAAGTAGTATTTGTCATCTAGTTGTAAAGATGTATTT
CTGATTTTTCAAACTTTTTTAGATATATATTTGTTTTTTGTTTCTAATAAGATTTATATTTGTTAAAAAGAGATGATAAG
TAAATCTATTTTGAAGATGACAAAAAAAAACAAAAAACAAAAAAAAATCTATTTTGAAGACAAATTTTTATCATGGGTAG
TTAATCTTGATTTTGGTTAATGGAGTTTTGGATTTTTGGGTGGGAGAAGAGTAAAGAGGTAAATGCTATTGAAAGATTTA
TTAAAGGTTATTTGTCAATGTCCATATATACATTTTTTGTACACTAGCCTTTAGATATTTCGAGACCTACATTGAAGTTG
GTTTAGGGAAAGTTGGGTAAATCTCTAGATAAATTTGATATGATCAAATTGCGTTGAACACTAGTTTTAAGAAAACTAAA
ATTTTCAATATGGACTTGCGATGTTGAATCAATGAATCTTTGTCTAGAAAAAGCTGAAATCTGTTTGAGTTTGGTGAATC
AAAAAGATTACTCGATCGAGATGCTAAGATGGTTCCTGAAGAGTTGAAAATTATTAGCTTTGATGGAGAAAAAGAAGTTA
TTGGAGTAGTTGGGAGGATCATCAAATCTTTTTTGGATGGAAAAGGCAAAGTGAATGCCGGTTTCCGTGAGAATGTGTTG
TATCTTGTGAATGTCTGCCTGCGCATTGTGTGTCTAGTCACTTACCAAAAATTTGAGCCTTATGAAGACTTTGGCAGTGC
AACGACTGTTGTTGCGTCCACCATCACGTCGATTATAACTGTGTGGTTGTTGTACAACAAGTTTGAGATGGGGATATACG
ACAAGATAGAAGTATTTGCTGCTTGGTATTTATTTATTTTGTCCAACCGCTATGAAGAAATTGTGATGTCGGATGACTTC
GTTCATGTATTGCTGTTTTTTTGGATTGTTAAGGTAATATTAACATGGTCTATCTTCTTCTACTAACTAGTTTAGAGATA
TTAACATTGTTTTGTTTGTTGTAGGTGCATAATGAAGTTGCATTGCTATGGAGGTTTCCAAAACTTAACTATGCTAAAAT
CAATTATATTCTTTGTAGATCGCATGAAAAAGGTTAGATAGAAATCGAATGATTGGTACAATCTTAAATAATGATATGAA
ATCTAACTTAATTTTGGATCTATCATTAGTAGTTAGCGATTGTAAACATTCAACTTGTTTTTTTATTATTATTATTTAAA
TTTAGCATTCAAATTTTTGATTAGAATTTTTAAAAGTTGTTTTAAATTTTTGATTTTGTTTATTATTGGGAATTTTAAAA
CCTATTTTGTGTTTTTTTTTTTTGAAAATTTTATTTGTTGGATTCTAAATTTACATAATGATAAAAATTCTAACCGGATT
TTGGATCTAATATTAGTCGTTAGCGATTCCAAACATTCAACTTATATTTTCTATTATTATGTAAATTTACCATTCAAGTT
TTTAATTAGGAATTTTTAAATAATTAAATGTCCGTCTTTA
>AT4G36480.1 | chr4:17221125-17224124 FORWARD LENGTH=3000
AACACCGAAACTCTTTTTTCTTCAAGAACAACAACACTGAAGGGAACTCTTTGAACACATCCGTGTGAGATAGTAGACAA
CAGAATCCGCAGAGTCAGTAGCTTGAAGATGTTCATAGCAGATTCCTAAACTGGTTCTCCACTTTCAGTGATGGGCTTGT
GGTTGATCTGAAGCTCAATTGACGAAGGAGGATTATCGAAGACAATGGCTTCTTGTTCTTACATTTATTTCATTTGATCA
TCTGAGTTCTTTTTTTTTTTTTCCTACTCATACCCTTCAATGATCAAGTAGCTTAGTGTTGTTGCCGAAATTCAAAAACT
TTCAATTTATGGGAAACAAAAAAGTTCATGTGCTGACATCAGCCTCTTAAGGCTTTCTGAGTTTCTTGCGGTAAAAGAAA
GTGTTTTTGCCTCTCTCAAATCTCAATAGTATTGACACGTGTCAGTATAACACTCGTGCATAATTGACACGTGTCAGTAT
AACACTCGTGGGCGGTATAATGTGAACGAAAGAGCGAGGGACAGGTAATCTCTCTTCCTCTGTTTCTAAGTTTGTATAAT
TAGAACTGCATAACGAAAAACAAAAACAAAACAGTGACCAAAAAAAGAAGAAGAATCAATGGTTGGGGAAAGAGAGAATA
TGAGGTGGAGCTTTACCTCGACGTTAATGGAGTTGAGAATCCAATGGAACGATTTTGAGAGATTTTCGGAGCAATCTCAC
TCTCCTTTTATCTTTCTCCTTCCTCTCATTTCCTCTTTGCAGAGGTAATTTATCTTTTAATTGTCTCTCTGTTTTGTTCT
GTTTTCTTAACTTCATGTTCATCGTTATCGTTGTTCGAATTTGATTTGTAATTAGGGAATGTGAATTTCTTACAGGAATT
TGGCAAAGGGCATTGGCTAAAAATAATAAGACACTCGTTAGAGTGCTCGTCCCTCGTGCCCTTACCTGCCTAATTCCAAC
TATCTGGCAAAATCATGACTTTGATCCAAGGTATAGTAAACAAAAATGAAGAGATTTTTTAGTTCTCTGTTTTGTTATCT
TCTTGTTCTTGATGTTGTTTTGTGTTTAGATGCCGAGTTGAAACCAAGGATGGGTTCTTTTAAGAAGAGGAGCTCTTCTA
AGAATTTGAGGTATTCAATGACAAAGAGAAGAAGAAGTAGCAAAGTGATGTCTGTGGAGATCATCGAAGATGTGCATGAC
GCAGAGGAGTTGAAAGCCGTTGATGCTTTTCGCCAATCGCTTATTCTCGATGAGCTACTCCCGGAGAAACACGATGACTA
CCATATGATGCTTAGATTTTTGAAGGCTAGAAAATTTGATCTTGAGAAAACCAAACAGATGTGGACTGAAATGCTTAGAT
GGAGGAAAGAATTTGGTGCTGATACTGTCATGGAGGTATGATTATTATTCTAGAGGAACGTTTTGCAGATTTGAAAATGG
TCTCTTTGAGTAGTACTAACATTCTCTTCTTTGGTTTTGTATATTTTTAAGGAGTTTGATTTCAAGGAAATTGATGAAGT
GTTGAAATACTACCCTCAAGGACACCATGGAGTTGACAAGGAAGGACGACCTGTGTACATTGAGAGGCTTGGTTTAGTAG
ATTCTACCAAGTTGATGCAAGTCACAACCATGGATAGGTATGTCAACTACCATGTTATGGAGTTTGAGAGGACCTTCAAT
GTTAAGTTCCCAGCGTGCTCTATCGCCGCGAAGAAGCACATTGATCAGAGCACAACTATTCTTGATGTCCAAGGAGTGGT
ATGTAAAAAACCTATGTGAGAAGACCTTCAATGCTTTTCCAGTATGTGACTAAACATGCCTTTCCTTGTTTTTGTTATAA
CAGGGACTGAAAAACTTCAACAAGGCTGCTAGAGACTTGATTACTCGTCTTCAAAAGGTCGATGGTGACAACTATCCTGA
GGTGTGATTTATATCTCTGCATGCTCAATTCTTTTCCACTGGTCTATGAACCAGTAGTTTAACTTTGTAACGACTTTGGA
TCAGACCTTGAACAGGATGTTTATCATCAATGCTGGCTCAGGATTCAGAATGTTGTGGAACACGGTTAAGTCCTTCCTTG
ACCCGAAGACTACAGCAAAAATCCATGCAAGTATTCAAAACCTTTTACTATTGAATCTTCTTCTGAATGATAATTAGTTT
TCACAATTTAAGTAATTATACTTTGTTTGAATACCAGGTTCTTGGCAACAAGTACCAAAGCAAGTTGCTTGAGATAATTG
ATGAAAGGTGAGCTATGCAAGACGATTAGCATACAAATTAATCTATGTTATATATTATATAACATGAAACTGATTCTTAT
TAATTTGTGACCAGTGAACTTCCTGAGTTTCTTGGAGGTTCATGTACTTGTGCTGACAATGGTGGCTGCATGCGCTCTGA
CAAAGGCCCATGGAAAAATCCAGAGATCATGAAGGTGAATGATTCTTAAGACAACTATAGTGACAGCAACATAAATGACA
AGAGTGAACTTGATTTTTCATTTTTTCTTACAGAGAGTTCACAATGGTGATCACAAATGCTCAAAAGGATCCCAAGCTGA
AAACTCTGGAGAGAAGACCATCCCTGAGGTCTTTGCTTACTTTGAGCTTATCTATATCTCTTGAATAGTTTCCTTTACCT
GAATCTTGATCACTCCTTCCAATGCTAATTATATTCAATGATCTTCCAGGAAGATGACTCTACAACAGAGCCGGCTTCTG
AAGAGGAAAAGGCTTCAAAAGAGGTCGAAATTGTAAGAATGGCCAACCTCTAAACTCTTGATATCAAGTTCGCTTTTAAT
ACTTAATCGTTATTCGTTTCTCGAGACTCAGGTCCCGGCCGCTCACCCAGCTTGGAACATGCCAGAAGCTCACAAATTTT
CCCTCTCAAAGAGTAAGATGATGACTCTTGTGCATCTCTTTTTCTTGCAATATGGTTGTTGTATGTTAAAGCTAAGACAT
ATGGAGCTTTAACGCTTCTTGTACTTTCTCTTCTAAGCAG
>AT4G36480.3 | chr4:17220440-17223439 FORWARD LENGTH=3000
CTAATTACAAACAAAATTAAAAAACTACCGATAATAGAAACTTTTCTCTGGGACGCTCAAATGCACAGAGACTTAGCAGT
TCAGGATATGTGTTCTCTGCTTCTTTACCACCATACCTTGCAAGTGCTGCTATCACCGCCATTGATGTCATTGATCAAAA
CCCTGATATGTTAGTTAAGCTGAAGCAAAATGTTGCTCTGTTATGGAAAGGTTTGATCTTCAAGTTTTAATCTAATCTAG
CAACAATTAGAGTTTGATTTAGTTTGTTATCTTCCTCTAATTGAAAAAGAAATGCTGGGAACAACGCAGGATTGTCAGAT
ATCAAGGGGATGTCATTAACAAGCAACCGGGAATCACCTATTGTTTTCTTAAAATTAGAGAAATCTAGCGGTTCAGCTAA
AGATGATTTGCTTCTACTTGAGAAAATGGCTGACCGTGTAAGTTCATTGTTTCTTTGCAAAACCAAATCTAGACCCTGTC
CCCGTTTCTTGACATGACTAGATGCATGCAGGCTCTGAAGGAAGACTCATTGTTGGTTGTGAGTTCTAAAAGATCATTTC
TTGATAAATGCCGGTTACCTGTGGGAATCAAACTCTACGTCTCAGCGGGACATTCGGAATCCGATCTTCTTAAAGCGTCG
GAGTCACTGAAGAGACTTGCTTCAGAGCTTCTACTCAAGTCCTGAAACACCGAAACTCTTTTTTCTTCAAGAACAACAAC
ACTGAAGGGAACTCTTTGAACACATCCGTGTGAGATAGTAGACAACAGAATCCGCAGAGTCAGTAGCTTGAAGATGTTCA
TAGCAGATTCCTAAACTGGTTCTCCACTTTCAGTGATGGGCTTGTGGTTGATCTGAAGCTCAATTGACGAAGGAGGATTA
TCGAAGACAATGGCTTCTTGTTCTTACATTTATTTCATTTGATCATCTGAGTTCTTTTTTTTTTTTTCCTACTCATACCC
TTCAATGATCAAGTAGCTTAGTGTTGTTGCCGAAATTCAAAAACTTTCAATTTATGGGAAACAAAAAAGTTCATGTGCTG
ACATCAGCCTCTTAAGGCTTTCTGAGTTTCTTGCGGTAAAAGAAAGTGTTTTTGCCTCTCTCAAATCTCAATAGTATTGA
CACGTGTCAGTATAACACTCGTGCATAATTGACACGTGTCAGTATAACACTCGTGGGCGGTATAATGTGAACGAAAGAGC
GAGGGACAGGTAATCTCTCTTCCTCTGTTTCTAAGTTTGTATAATTAGAACTGCATAACGAAAAACAAAAACAAAACAGT
GACCAAAAAAAGAAGAAGAATCAATGGTTGGGGAAAGAGAGAATATGAGGTGGAGCTTTACCTCGACGTTAATGGAGTTG
AGAATCCAATGGAACGATTTTGAGAGATTTTCGGAGCAATCTCACTCTCCTTTTATCTTTCTCCTTCCTCTCATTTCCTC
TTTGCAGAGGTAATTTATCTTTTAATTGTCTCTCTGTTTTGTTCTGTTTTCTTAACTTCATGTTCATCGTTATCGTTGTT
CGAATTTGATTTGTAATTAGGGAATGTGAATTTCTTACAGGAATTTGGCAAAGGGCATTGGCTAAAAATAATAAGACACT
CGTTAGAGTGCTCGTCCCTCGTGCCCTTACCTGCCTAATTCCAACTATCTGGCAAAATCATGACTTTGATCCAAGGTATA
GTAAACAAAAATGAAGAGATTTTTTAGTTCTCTGTTTTGTTATCTTCTTGTTCTTGATGTTGTTTTGTGTTTAGATGCCG
AGTTGAAACCAAGGATGGGTTCTTTTAAGAAGAGGAGCTCTTCTAAGAATTTGAGGTATTCAATGACAAAGAGAAGAAGA
AGTAGCAAAGTGATGTCTGTGGAGATCATCGAAGATGTGCATGACGCAGAGGAGTTGAAAGCCGTTGATGCTTTTCGCCA
ATCGCTTATTCTCGATGAGCTACTCCCGGAGAAACACGATGACTACCATATGATGCTTAGATTTTTGAAGGCTAGAAAAT
TTGATCTTGAGAAAACCAAACAGATGTGGACTGAAATGCTTAGATGGAGGAAAGAATTTGGTGCTGATACTGTCATGGAG
GTATGATTATTATTCTAGAGGAACGTTTTGCAGATTTGAAAATGGTCTCTTTGAGTAGTACTAACATTCTCTTCTTTGGT
TTTGTATATTTTTAAGGAGTTTGATTTCAAGGAAATTGATGAAGTGTTGAAATACTACCCTCAAGGACACCATGGAGTTG
ACAAGGAAGGACGACCTGTGTACATTGAGAGGCTTGGTTTAGTAGATTCTACCAAGTTGATGCAAGTCACAACCATGGAT
AGGTATGTCAACTACCATGTTATGGAGTTTGAGAGGACCTTCAATGTTAAGTTCCCAGCGTGCTCTATCGCCGCGAAGAA
GCACATTGATCAGAGCACAACTATTCTTGATGTCCAAGGAGTGGTATGTAAAAAACCTATGTGAGAAGACCTTCAATGCT
TTTCCAGTATGTGACTAAACATGCCTTTCCTTGTTTTTGTTATAACAGGGACTGAAAAACTTCAACAAGGCTGCTAGAGA
CTTGATTACTCGTCTTCAAAAGGTCGATGGTGACAACTATCCTGAGGTGTGATTTATATCTCTGCATGCTCAATTCTTTT
CCACTGGTCTATGAACCAGTAGTTTAACTTTGTAACGACTTTGGATCAGACCTTGAACAGGATGTTTATCATCAATGCTG
GCTCAGGATTCAGAATGTTGTGGAACACGGTTAAGTCCTTCCTTGACCCGAAGACTACAGCAAAAATCCATGCAAGTATT
CAAAACCTTTTACTATTGAATCTTCTTCTGAATGATAATTAGTTTTCACAATTTAAGTAATTATACTTTGTTTGAATACC
AGGTTCTTGGCAACAAGTACCAAAGCAAGTTGCTTGAGATAATTGATGAAAGGTGAGCTATGCAAGACGATTAGCATACA
AATTAATCTATGTTATATATTATATAACATGAAACTGATT
>AT4G36480.2 | chr4:17221125-17224124 FORWARD LENGTH=3000
AACACCGAAACTCTTTTTTCTTCAAGAACAACAACACTGAAGGGAACTCTTTGAACACATCCGTGTGAGATAGTAGACAA
CAGAATCCGCAGAGTCAGTAGCTTGAAGATGTTCATAGCAGATTCCTAAACTGGTTCTCCACTTTCAGTGATGGGCTTGT
GGTTGATCTGAAGCTCAATTGACGAAGGAGGATTATCGAAGACAATGGCTTCTTGTTCTTACATTTATTTCATTTGATCA
TCTGAGTTCTTTTTTTTTTTTTCCTACTCATACCCTTCAATGATCAAGTAGCTTAGTGTTGTTGCCGAAATTCAAAAACT
TTCAATTTATGGGAAACAAAAAAGTTCATGTGCTGACATCAGCCTCTTAAGGCTTTCTGAGTTTCTTGCGGTAAAAGAAA
GTGTTTTTGCCTCTCTCAAATCTCAATAGTATTGACACGTGTCAGTATAACACTCGTGCATAATTGACACGTGTCAGTAT
AACACTCGTGGGCGGTATAATGTGAACGAAAGAGCGAGGGACAGGTAATCTCTCTTCCTCTGTTTCTAAGTTTGTATAAT
TAGAACTGCATAACGAAAAACAAAAACAAAACAGTGACCAAAAAAAGAAGAAGAATCAATGGTTGGGGAAAGAGAGAATA
TGAGGTGGAGCTTTACCTCGACGTTAATGGAGTTGAGAATCCAATGGAACGATTTTGAGAGATTTTCGGAGCAATCTCAC
TCTCCTTTTATCTTTCTCCTTCCTCTCATTTCCTCTTTGCAGAGGTAATTTATCTTTTAATTGTCTCTCTGTTTTGTTCT
GTTTTCTTAACTTCATGTTCATCGTTATCGTTGTTCGAATTTGATTTGTAATTAGGGAATGTGAATTTCTTACAGGAATT
TGGCAAAGGGCATTGGCTAAAAATAATAAGACACTCGTTAGAGTGCTCGTCCCTCGTGCCCTTACCTGCCTAATTCCAAC
TATCTGGCAAAATCATGACTTTGATCCAAGGTATAGTAAACAAAAATGAAGAGATTTTTTAGTTCTCTGTTTTGTTATCT
TCTTGTTCTTGATGTTGTTTTGTGTTTAGATGCCGAGTTGAAACCAAGGATGGGTTCTTTTAAGAAGAGGAGCTCTTCTA
AGAATTTGAGGTATTCAATGACAAAGAGAAGAAGAAGTAGCAAAGTGATGTCTGTGGAGATCATCGAAGATGTGCATGAC
GCAGAGGAGTTGAAAGCCGTTGATGCTTTTCGCCAATCGCTTATTCTCGATGAGCTACTCCCGGAGAAACACGATGACTA
CCATATGATGCTTAGATTTTTGAAGGCTAGAAAATTTGATCTTGAGAAAACCAAACAGATGTGGACTGAAATGCTTAGAT
GGAGGAAAGAATTTGGTGCTGATACTGTCATGGAGGTATGATTATTATTCTAGAGGAACGTTTTGCAGATTTGAAAATGG
TCTCTTTGAGTAGTACTAACATTCTCTTCTTTGGTTTTGTATATTTTTAAGGAGTTTGATTTCAAGGAAATTGATGAAGT
GTTGAAATACTACCCTCAAGGACACCATGGAGTTGACAAGGAAGGACGACCTGTGTACATTGAGAGGCTTGGTTTAGTAG
ATTCTACCAAGTTGATGCAAGTCACAACCATGGATAGGTATGTCAACTACCATGTTATGGAGTTTGAGAGGACCTTCAAT
GTTAAGTTCCCAGCGTGCTCTATCGCCGCGAAGAAGCACATTGATCAGAGCACAACTATTCTTGATGTCCAAGGAGTGGT
ATGTAAAAAACCTATGTGAGAAGACCTTCAATGCTTTTCCAGTATGTGACTAAACATGCCTTTCCTTGTTTTTGTTATAA
CAGGGACTGAAAAACTTCAACAAGGCTGCTAGAGACTTGATTACTCGTCTTCAAAAGGTCGATGGTGACAACTATCCTGA
GGTGTGATTTATATCTCTGCATGCTCAATTCTTTTCCACTGGTCTATGAACCAGTAGTTTAACTTTGTAACGACTTTGGA
TCAGACCTTGAACAGGATGTTTATCATCAATGCTGGCTCAGGATTCAGAATGTTGTGGAACACGGTTAAGTCCTTCCTTG
ACCCGAAGACTACAGCAAAAATCCATGCAAGTATTCAAAACCTTTTACTATTGAATCTTCTTCTGAATGATAATTAGTTT
TCACAATTTAAGTAATTATACTTTGTTTGAATACCAGGTTCTTGGCAACAAGTACCAAAGCAAGTTGCTTGAGATAATTG
ATGAAAGGTGAGCTATGCAAGACGATTAGCATACAAATTAATCTATGTTATATATTATATAACATGAAACTGATTCTTAT
TAATTTGTGACCAGTGAACTTCCTGAGTTTCTTGGAGGTTCATGTACTTGTGCTGACAATGGTGGCTGCATGCGCTCTGA
CAAAGGCCCATGGAAAAATCCAGAGATCATGAAGGTGAATGATTCTTAAGACAACTATAGTGACAGCAACATAAATGACA
AGAGTGAACTTGATTTTTCATTTTTTCTTACAGAGAGTTCACAATGGTGATCACAAATGCTCAAAAGGATCCCAAGCTGA
AAACTCTGGAGAGAAGACCATCCCTGAGGTCTTTGCTTACTTTGAGCTTATCTATATCTCTTGAATAGTTTCCTTTACCT
GAATCTTGATCACTCCTTCCAATGCTAATTATATTCAATGATCTTCCAGGAAGATGACTCTACAACAGAGCCGGCTTCTG
AAGAGGAAAAGGCTTCAAAAGAGGTCGAAATTGTAAGAATGGCCAACCTCTAAACTCTTGATATCAAGTTCGCTTTTAAT
ACTTAATCGTTATTCGTTTCTCGAGACTCAGGTCCCGGCCGCTCACCCAGCTTGGAACATGCCAGAAGCTCACAAATTTT
CCCTCTCAAAGAGTAAGATGATGACTCTTGTGCATCTCTTTTTCTTGCAATATGGTTGTTGTATGTTAAAGCTAAGACAT
ATGGAGCTTTAACGCTTCTTGTACTTTCTCTTCTAAGCAG
>AT4G36490.1 | chr4:17224809-17227808 FORWARD LENGTH=3000
GAGAAGAACCATGAAGCGAAGGCTTAGTGGTGGCTTTATTTGTTTGATTGTATCCAAAATATCTCTGACCAAAATCATCA
AAGCCAAGCTTATTGTAAAACCAATTTCTTGTGTTTCTTATTATTAAAGAATGGTGAAAAGAAAGAAAGTTTTGTTCTTT
CTCTTGTGTATATTATCAAAATACCATGTACATCAAATTGCAATTTTCTTTTGTAGTTTCCTACTAGTTTAACTCACAAG
TATATAATCAGAAGCGGTGGTTTAGTAATTATCAAATAAACCCATGAGTGAAAAAAAGGAAACAACGCATAAGAGTTTTT
TTAAAAAGGACCGTTACGTTGAACCCTAATCACATGTGGAAAAAGGAAACAACAGAAAAAAGGAAATCCCTAACACATCA
TTAATGTTTATAAAATAGCCTCATCGTTTAAGTATCTTCGATCGATCATCACAAACAAAAACCTAGAGAAACAAGAAATA
CAGAGAGAGAGGGCTAATTGCTGTAACTTGTCTGGATGAACACAAAGTGTAGCTTTCCTGTAAGCTCGCTTCACGGCTGC
TGAAGTTATGACTTCTGTTAACGGTAACGGTTGCCAACCGCTCTCGGAACAGAGGATCTGGTTTACAAACAATCAAATGT
GAAAGATACTCTGTCTAGAAGAAACTGATTTGGTTCTGATTTTGTTTAATTTCCTACACCATTGCAGACCCAAATCTTGA
ATTGCCCTCTTGGTTCTTGTATACCAAACCAATTTTACTACTTTCAAATCCAAATACAATCAACTTGAGTAAATAAAACA
TTGAATCTAATTCGGTAGAGAAATCTTCTCTTGACATTCGAAAACCTAATTCTCTAACCGGGGAAGACCAAAGATGGAAA
CTTTCTGGGAAACTAAAGATGACGTCATAATTCGACGGGTAAAGCTGATTTCTTTATTTCTAGGGTTTTTGGAAATTTCC
GATTGATGGAAAGTTTCCCTTAAGCTCCACGTAACCAACGGAGATAAGCTATTGAGATTTTTCTACTAAACGGCATCGTT
TCAGCTGGACTACCAAGTTTGACTGTTGACTTTTTTTTTTAATTTCGACTCGTCTAAGACATTGCTTTCAAACTCAAAAT
CATTTCCAATCAAAATGTGCTCAAAAGCATACAATTTTGTTTCCAATACTTGTAATATGCTTATAAAACATAACAATATT
GGATCGTTGAAATATATATACAAATAATATCATCACAAATTGAAGAAGATTTGAACTAAACAAATAAAAGAAAACTTTCA
TCACCCTCTCTCTTTCTTGATTATTTGTTTTAACAAATTCATATATCGATCTACTTGTAATAGATAACAGGCGCATTAGC
TCTGGCATCCCACATACCACCTTCCTTTAAATACTCAAGATACCTAGAAAACTCAGGCTTCGTCGTCGTCGACTTCTTCT
TCTTTCCGTAGAAAAGACTAAAGATTGGGTGACTAAATTTGCCTGTTGGTTTGACTTTCTTTGATTTCTGACGAGGAAGC
TCCTCAAGAATGGTCGGAACACCACCAGCTCCAAGCTTTATAGATGGTGCGTAGTAAGGAACACTCGTCGATCTCCTTAG
CTTTGCTCCGAGTAAACTGAAAGTTGAATCATCACTCACTCTCTCGTATCCTCCACGACGGCTTCTTGTCCTCGTGCTCA
AGCTTCTTAGCATTTGCATCTTTAAACTGTGTATATAAAGAATTCAAGAAAGATGATGTGAAGAGAGAAGTAAAGAGATG
ATTGTTGTTGTTTGTTGGAATGAGAGAGAGTTTGATCAATGTGTTATAATTTATACTTAGAGAGATGTGATGAGATTTTA
TGGTTGTTGTATCTTATTTAATTTCAAGTGGAAATGGTCAGACTTTGGTTGCTAGCTAATTTGAAAAGTCCGACAATTGT
AATGTTTAATTCTGAAAATAAAATAAAAAATAATATGTGAAGACAAGGATGGTTTCGACGAGCTTTCTTTGACTTTTCAA
GTCTTTTCTAACGCAATAATTGACCTCATGCTCATCAAAGGAACTTCCACGAGCTGAGTGACGAGTCTCTCTCGGTTTAT
ATATTAAAATCTAACTAGAGGAGGATTAAACAAATCAAAGAACTTCCACGATACTTGGTTTATATTAAAATCTGACTAGA
TGATGTTTACTTTGTTCAAACTGGTCAAATAAATAATATCGTCCTGTTTACAAAATTATAGAACTCGACATTATTGTTCA
AAGTGGGTCAAATAAATGAATAGCATTTTTTTTAAGAAAATATTGTATTTAAAAACATGTTAAAAAACATCTAATTTAAA
AGTATAAAAAAACATGTCGGCTGTCTGTGTGATAGCATGACTGTGGAATATATATATTATTATTTTTGTGTCGAAAAAGT
AGAATTTGTCATCTGGTTGTAGAAATATATTTCTAATCTTTCAAACTTTTTAAGATCTACATTTGTTTTTTTATTTTTAA
TAAGATTTATATTCTTTAACAAGAGATGATAAATAAATATATTTTGAAAACTAATTTTTATTTATAGATATTTAATCTCG
ATTTTGGTTTTTTGAGTTTTCGAATTTTAGTTGGGAGAAGAATAAAAAGGTAAATACTATTAAAAGATTTATTAAATATT
ATTTGTCGATGTTCACATGTACATTATGTGGTAATCTTTAGATATTTCGATACCTACATCAAATTTGGATGTTGAGCTTC
TTCTTAAGTCCGAGAAGAGTAAAGAAATTAGTGAGCGTGCTATTAAATATTGCTGGACAGCTGATGAAGTTTCTTGAGGA
ATCTGACGAGCTCCGATTGCGTGCTTTTCTTACTCTCAAAAGATTTAACACTTCTATATTGGCTTGCGATGTAGAAGCCA
TGAAGGTATGTATTGAAAAACCGAAAATCTAAGATTTCTATTCGTTAATAAGAAATGATAAGTAAATTTATTTTGAAGAT
AAACCTTTATTGTGGGTATTTAATCTTGATTTTAGTTTTT
>AT4G36500.1 | chr4:17223139-17226138 REVERSE LENGTH=3000
ATCGATATATGAATTTGTTAAAACAAATAATCAAGAAAGAGAGAGGGTGATGAAAGTTTTCTTTTATTTGTTTAGTTCAA
ATCTTCTTCAATTTGTGATGATATTATTTGTATATATATTTCAACGATCCAATATTGTTATGTTTTATAAGCATATTACA
AGTATTGGAAACAAAATTGTATGCTTTTGAGCACATTTTGATTGGAAATGATTTTGAGTTTGAAAGCAATGTCTTAGACG
AGTCGAAATTAAAAAAAAAAGTCAACAGTCAAACTTGGTAGTCCAGCTGAAACGATGCCGTTTAGTAGAAAAATCTCAAT
AGCTTATCTCCGTTGGTTACGTGGAGCTTAAGGGAAACTTTCCATCAATCGGAAATTTCCAAAAACCCTAGAAATAAAGA
AATCAGCTTTACCCGTCGAATTATGACGTCATCTTTAGTTTCCCAGAAAGTTTCCATCTTTGGTCTTCCCCGGTTAGAGA
ATTAGGTTTTCGAATGTCAAGAGAAGATTTCTCTACCGAATTAGATTCAATGTTTTATTTACTCAAGTTGATTGTATTTG
GATTTGAAAGTAGTAAAATTGGTTTGGTATACAAGAACCAAGAGGGCAATTCAAGATTTGGGTCTGCAATGGTGTAGGAA
ATTAAACAAAATCAGAACCAAATCAGTTTCTTCTAGACAGAGTATCTTTCACATTTGATTGTTTGTAAACCAGATCCTCT
GTTCCGAGAGCGGTTGGCAACCGTTACCGTTAACAGAAGTCATAACTTCAGCAGCCGTGAAGCGAGCTTACAGGAAAGCT
ACACTTTGTGTTCATCCAGACAAGTTACAGCAATTAGCCCTCTCTCTCTGTATTTCTTGTTTCTCTAGGTTTTTGTTTGT
GATGATCGATCGAAGATACTTAAACGATGAGGCTATTTTATAAACATTAATGATGTGTTAGGGATTTCCTTTTTTCTGTT
GTTTCCTTTTTCCACATGTGATTAGGGTTCAACGTAACGGTCCTTTTTAAAAAAACTCTTATGCGTTGTTTCCTTTTTTT
CACTCATGGGTTTATTTGATAATTACTAAACCACCGCTTCTGATTATATACTTGTGAGTTAAACTAGTAGGAAACTACAA
AAGAAAATTGCAATTTGATGTACATGGTATTTTGATAATATACACAAGAGAAAGAACAAAACTTTCTTTCTTTTCACCAT
TCTTTAATAATAAGAAACACAAGAAATTGGTTTTACAATAAGCTTGGCTTTGATGATTTTGGTCAGAGATATTTTGGATA
CAATCAAACAAATAAAGCCACCACTAAGCCTTCGCTTCATGGTTCTTCTCTCACCAGTAGTTGAACTGTTCCAAGAACAA
GCAGAACAAAAGATCAGTCATAGAGGTTATGTGAAAAAAGCACAAGACTTGATGGCTTGTGTCTCAAGTTCCAAGAGTCT
AATGAAAGAAAGACTTACCAGCTTCTTCTTCTTCTTCTTTTTCTCGATGTACGCCACAAGCTCCTCCTGACGACCAAGAG
AATCATCCAAAGCCTGCATTGTAACGAAAATTAGTATTAAAAAGAACTTTAATGGAGGAAGTTTATCTTAATGATTCAGA
ATGTATGTACCTTCTTGGTGGCAGCAAGCTCTTGCTCCAATACATTGGACCGGCTAATGGCAGCGTTAAGCATCTCTTCC
TTATCCGGAGGCATAACTGTTGGCTGCGCGCTTAAGACGGTCACTTTCTGTTCCAACTCAGCCATTCGTTTCATAATGGC
CATGAAATCTTCCCCTGAGATTGCAGGTACAGTCATTTTCTCTGACTGCATCGCACTCTTGTTCATTGATGCATCATCGC
AGTACACGGGGCTCGAGTACAAGGTTGACTCGGTTAGTTTCCTTGGGACGTTTTTAGTCACTTTAATCATAGTGACAACA
CCCATCACAAGAGCCATGACCCCTGTGAAAATAGGTGACCTCCCTCCTTCTGTTGTAGCGTTGTTGCACGCCTCTTGAAT
GGCGTAAACTTCTTCTGCTTAGAAGAGAAAGTACAAGAAGCGTTAAAGCTCCATATGTCTTAGCTTTAACATACAACAAC
CATATTGCAAGAAAAAGAGATGCACAAGAGTCATCATCTTACTCTTTGAGAGGGAAAATTTGTGAGCTTCTGGCATGTTC
CAAGCTGGGTGAGCGGCCGGGACCTGAGTCTCGAGAAACGAATAACGATTAAGTATTAAAAGCGAACTTGATATCAAGAG
TTTAGAGGTTGGCCATTCTTACAATTTCGACCTCTTTTGAAGCCTTTTCCTCTTCAGAAGCCGGCTCTGTTGTAGAGTCA
TCTTCCTGGAAGATCATTGAATATAATTAGCATTGGAAGGAGTGATCAAGATTCAGGTAAAGGAAACTATTCAAGAGATA
TAGATAAGCTCAAAGTAAGCAAAGACCTCAGGGATGGTCTTCTCTCCAGAGTTTTCAGCTTGGGATCCTTTTGAGCATTT
GTGATCACCATTGTGAACTCTCTGTAAGAAAAAATGAAAAATCAAGTTCACTCTTGTCATTTATGTTGCTGTCACTATAG
TTGTCTTAAGAATCATTCACCTTCATGATCTCTGGATTTTTCCATGGGCCTTTGTCAGAGCGCATGCAGCCACCATTGTC
AGCACAAGTACATGAACCTCCAAGAAACTCAGGAAGTTCACTGGTCACAAATTAATAAGAATCAGTTTCATGTTATATAA
TATATAACATAGATTAATTTGTATGCTAATCGTCTTGCATAGCTCACCTTTCATCAATTATCTCAAGCAACTTGCTTTGG
TACTTGTTGCCAAGAACCTGGTATTCAAACAAAGTATAATTACTTAAATTGTGAAAACTAATTATCATTCAGAAGAAGAT
TCAATAGTAAAAGGTTTTGAATACTTGCATGGATTTTTGCTGTAGTCTTCGGGTCAAGGAAGGACTTAACCGTGTTCCAC
AACATTCTGAATCCTGAGCCAGCATTGATGATAAACATCC
>AT4G36510.1 | chr4:17229421-17232420 FORWARD LENGTH=3000
AGACATCAACAAAAAGACTAAGCCTGAATGATAACAATCTTTTTCAACTTTGCGATGTAAGGAAACAAATGTGAAATCAT
ACAAGTGGATTTGCAGTTAAGAAGAGTTGAGACTTGAGATAGTTGTTGCAATTCCACGAGATAGTTTTAGATTTACTCAG
ATTACTACATCACGTTCGTGAGATACAATTATGGGAAGTTAGTTCTACAGATCCCAACTCAGGTAAGAACATAAATACAT
AAAAAGCGAAAGAAACAAGCAAAAGCCATTACGATTGATTCCTTCATTCTCTCTTGTCTTGGGAAGTCGTCGACGACTGA
AACGATGATCATGTTGATACATGAAGATCCAACTAGTGGGTTTTGAAAATAAAATCCAAAAACAAACTATTTTCTTTCTT
TTACCTCGCCAAGGGAACCAGAAGCAGAAGCATGATGATCTTCTTCCCGGCTACGAATTACATACTCATGGCGTATGACG
TGTAAAAGACTGCCCCTTTAAATACGTAACTGGCAAAACCACGATTCGCCTCTTGAGCAAAAACAATAAGACATCACCAC
ACCAAAAAGCAAACCGAAGATGAAACATATGGCAATTGTTAGACCCAAAATAAACAAAAACAAAGAAAAACATGAGTAAT
GGCAAAAATCTTGCTGACTCACCCATCTGATGATTCTCTGAAGGTAACTCTCGAGATGATGACATCCCTCTTCGACAGTA
CTGCAAATTGACGCAATTGCAATCAGCCAGAGACATTTGAATCAAAGCAGGAGAAATTCATATGAATAAATCGGTTCAGC
TACCTTAGCAAACGCGGATCCACCACCCCGTATCATCATGGCTTATCGCTGCCCTTTCCTCCCGACCGCGGAAAAGGTTT
GTCCAAAGTATCCCCCTATATTTCTTCATTATCTAATAGCCCGATAACGCCTAATCCAGCCCACTTTTTCCGGCCCATCA
TATCTAGTCGATGTGATCTATAACATTTTGCATTTTACATATCTTTTGTTAGCTAAGCTAATTAGTTCAAATTTACATGT
GTAGACTTGCGAGAGAATGGAAGAACGTGGACTAATACGATACGAACGTGGACTAATAATATAGAGGATATATACTCAAC
TAATCAAGCACAACTTTACAAAAAATTAAAGAAGAACCATATATCACATCAACGTCCTTCTGAGTTGAATCTGTTCCAAG
CTTCCTGGATATTAATTAGAACATTAAGACAATTCCAGATTCTTGAATGAGCAATTCAGAGACTGTGTAAAAAGGTGTAA
CAGAACATGAACCAATACCTTAAGAAGATCGAAGACCTTTTCGCAGATATATTTCTGATGAATGTTTGCACCTCTTTGCT
GTAACTTGTCTGGATGAACACAAAGTGTAGCTTTCCTGTAAGCTCGCTTCACGGCTGCTGAAGTTATCACTTCTGTTAAC
GGTAACGGTTGCCAACCGCTCTCGGGACCGAGAATCTGGTTCACAACAAACAAAGACAAAGAAAAATCGATTTGAGAAAT
AGCTTTTAACTATCTAACTTTGATCTCTAGCTATGTTGTTCGGTAAGGAAACGTTACATATTGTAGTGTTGAGAGTAATG
CTCTTATGTTTCCTTCTTTTCCACTCGACCATCTTTTTACTTCGGTGTCTAAGGTTTCAGCAATTCTCTGTGGGAAACAT
AAACAAAAATGTGATTATTGAAAAGAAAGGAAGGCTTTAGTGAAAATATAGGAAGGAGTTCAGTTTGGTGGTTGTACAAT
TCTCTCTGCTTGTTCTCTCTGAGCCACGAGATCACGCATGTTCTTCTCTGCTAAAGCTTTAGCCTGTTAAGAATTCAATA
TGCCCGTTAACTAACATCATCAATGGTGTGGATTTCAAAACGAGTATTGAAGCATCAGTTACCACACGATCAGCCGTTCT
TTGATGCCTTTCTAATCTTGATGTATACCTTTGAGGCGATTCACCTTCAGTACCTTAAAAGACAAAAGAAACGAAAATGG
GTTAAGCACTTAAGCTAATAGGGGTATGCAAAAATAAAACCACTAGAGAGTTTTCAGAGTATTTTTACCATGAGAATCTT
GATATCTTGAAGCACCAAAAGAGACTGAATTTTGAAATTGCTTATCAGAAAGTGATATTTCCATTCGTTCACCAAAGAAA
CCTGAACTCTGAGATTGCTTATCGGAAACCGATCTTTCCATTCGCTCTCTTGCCTCAAAAGCAGCCTTTTCAGCTGCACG
GTCACGAGCTTCAGAGGTTGCTCTCTCCACTGCTGCCCGTTCTGCTCTAAGTCGAGCCTCCATCGATAACTTATCAGGCA
AAGACTTCTCTCTGGCCTCAGCACATGCTTTCTCCAATCTTTCACGTGCATCAGCCAATGCTCTCTGGTCAAAAGCCATT
CGATCCTTCTCCCTCTCTCTTTCCCTCTCCCTTTCTTCTTCTACCTTTCTTAATTGCTCCATCTCTAAGTCTCTTTCTCT
CTTTAGTCTCTCTGCTTCTTTCTCACGTTGCACAGATACTCGAGAAGGCAATGGTCTTTCTACTTTTGCATCTTGATTTA
AACCTGCTTGCGTCTCATAGATATTTCCTCTTTCCTGCTGATGGGTGAATTTATATTCATGGTTTCTGAAACCATAGGAT
GTTTTGGGAGCGGACTTACTTTCCTCTGGATTCCTTTGATCACGACCAACACCTACAACGTCTTCTAATCTTTCTTCAAC
TTCAGTTTTCAACCCACTGACTCGTTTGAGAACTGAGGCATCTTTGGAGGTTTCAGAATTTTTACTCTTCTGTTCGAGCT
TCCCTCCTATAATATTCTCAGTGACAGATGTGGATTCCTCACCTGATTCTCCATTTTGTTGGTTACATCCTCCATTCTCA
CCCAGCCGTGGTGTCTCTTCATTCCTCTCAAACAACCTGGTGTCAGCATCCATCTCATTAGTTCCTTCCTTTTGGCTGGC
GTCTTTGAGGGTCTTCTCAAAAACCTTCCAAGGACAGGTT
>AT4G36515.1 | chr4:17226878-17229877 REVERSE LENGTH=3000
TTCGTAGCCGGGAAGAAGATCATCATGCTTCTGCTTCTGGTTCCCTTGGCGAGGTAAAAGAAAGAAAATAGTTTGTTTTT
GGATTTTATTTTCAAAACCCACTAGTTGGATCTTCATGTATCAACATGATCATCGTTTCAGTCGTCGACGACTTCCCAAG
ACAAGAGAGAATGAAGGAATCAATCGTAATGGCTTTTGCTTGTTTCTTTCGCTTTTTATGTATTTATGTTCTTACCTGAG
TTGGGATCTGTAGAACTAACTTCCCATAATTGTATCTCACGAACGTGATGTAGTAATCTGAGTAAATCTAAAACTATCTC
GTGGAATTGCAACAACTATCTCAAGTCTCAACTCTTCTTAACTGCAAATCCACTTGTATGATTTCACATTTGTTTCCTTA
CATCGCAAAGTTGAAAAAGATTGTTATCATTCAGGCTTAGTCTTTTTGTTGATGTCTTCAGTTCTTGAGTAGCTTTGTCC
ACTTCCACTCACCTGTTTATCAAGACCAACCGCAGTTAGCATACATTTTGTACCAAAGACCAACGGTGGGCTTTTACTCC
TTGATTCCACATGGAATCCTTTTGAGTTTTCTTTCTTGTAATACTTGACAGTTTCTAGTAAGCCCTGATATAAACATAGC
AGTGTTTGGATCATAGATAGAAGAAGTTAACCGGGGCAGGAAATCACGACAATTGATTGGATCATCATGGTAATACGAGA
GCCTCCAAAAAGGAAAATCATGAAATAAGGACTCTGTCTAATGAGCTTAAAATTCAATACATGCGTCAAGATGATCCATC
GGCCTTGACATGAGTTAGTTAACACACAAAATAGAGGTTTCAAATAAATTACAAACCAAGTTTAGCGTTCTGGTAGATCA
AACAAAATAACATTAATGCGTTGACCGACCGACAAAAAAATATCGAATTCAAAAATTTTCAAATCCATACCACACTCAAT
GTGACCGACCAAAACTCCACCCGCCATTAATGCGTTGATTTTAAGAAATTGGCCATTAATCTGTGTTAGCAAGAAATTTC
CCGTCTTAAGGGCGGCGAACTCAAACAGCTCTCTCATTACCTGAAAGTTTTCTCGCATCATCGGATCATAAATTAAAATA
ATAATTAGCAAAAGAGGGACATATGATAAATTAATTAAAATATTGATATACCTCTTTTTACCTACAAGTGAAAATGATGT
TCTTTTTTTTTTTTTTGTAATTCGAAGTTTGACGTAATAAAATCTCACTTTGATAGTCCACTTTTGAAATAAATCAGGTT
CTAGGTAATTCTCTTAGTGAATTCCATGTATTTAGTTTAAAAATTCATGCGAATTATAGAAATTTAGACCTTTCCCTCAA
GGTCCAAACAAGTCGATACCATTTATGGTTTGGATTAAAATTTATAACTAAATTAAATGGTAAAATAAATTATTTTATTA
ATATTAACAATCTCAATGAATACCTTCGAGGATTACCGCTTTTTCTTTGTAAAGTATATATTTTATTTATAATAATCGTT
AGGTGTAATAGAATCTTAATTTGATTCATATTCGGTTTGTAATTAATCACAGATATCTTACGCTATTTACAGTGTGGATT
GAAAATTATAAAACAAAATGGATAAATTTCGATTTTTATTGATATGTGCCACTAAATAATTTTGATTTAATAAAGTTTAA
ATACCCATAATAAAAATTTATCTTCAAAATAGATTTTTACTTATCATCTCTTTACTCTCCATCAAAAGTCATAAGATTGA
AATCTTCACTACCCCATCTTAGCATATTGATTTAATAAGTCTAAACCAAAAAAAAATTTCTTCAACATAAATCTTCATTA
CTTCGACATTGCAACTTCATATAAAGATAGTATTTAGTTTTTCTAAGAGCATGGGTTGTTGCCCTAAACCAAATTTGATG
TAGTGGTAGAAATATCTAAAGGCTAGTGCACAGAATGTACATGTGGGCATTGACAAACAATCTTTGATAAATCTTTCAAT
TGTGCCGAGAGTGGCTTCCTTTGATAGCATTACCTTTTTATTCTTTCCCAATCAAAAATCCAAAACTCCAAAAACTAAAA
TCAAGATTAAATACCCACAATAAAGGTTTATCTTCAAAATAAATTTACTTATCATTTCTTATTAACGAATAGAAATCTTA
GATTTTCGGTTTTTCAATACATACCTTCATGGCTTCTACATCGCAAGCCAATATAGAAGTGTTAAATCTTTTGAGAGTAA
GAAAAGCACGCAATCGGAGCTCGTCAGATTCCTCAAGAAACTTCATCAGCTGTCCAGCAATATTTAATAGCACGCTCACT
AATTTCTTTACTCTTCTCGGACTTAAGAAGAAGCTCAACATCCAAATTTGATGTAGGTATCGAAATATCTAAAGATTACC
ACATAATGTACATGTGAACATCGACAAATAATATTTAATAAATCTTTTAATAGTATTTACCTTTTTATTCTTCTCCCAAC
TAAAATTCGAAAACTCAAAAAACCAAAATCGAGATTAAATATCTATAAATAAAAATTAGTTTTCAAAATATATTTATTTA
TCATCTCTTGTTAAAGAATATAAATCTTATTAAAAATAAAAAAACAAATGTAGATCTTAAAAAGTTTGAAAGATTAGAAA
TATATTTCTACAACCAGATGACAAATTCTACTTTTTCGACACAAAAATAATAATATATATATTCCACAGTCATGCTATCA
CACAGACAGCCGACATGTTTTTTTATACTTTTAAATTAGATGTTTTTTAACATGTTTTTAAATACAATATTTTCTTAAAA
AAAATGCTATTCATTTATTTGACCCACTTTGAACAATAATGTCGAGTTCTATAATTTTGTAAACAGGACGATATTATTTA
TTTGACCAGTTTGAACAAAGTAAACATCATCTAGTCAGATTTTAATATAAACCAAGTATCGTGGAAGTTCTTTGATTTGT
TTAATCCTCCTCTAGTTAGATTTTAATATATAAACCGAGA
>AT4G36520.1 | chr4:17227589-17230588 REVERSE LENGTH=3000
TGTGATATATGGTTCTTCTTTAATTTTTTGTAAAGTTGTGCTTGATTAGTTGAGTATATATCCTCTATATTATTAGTCCA
CGTTCGTATCGTATTAGTCCACGTTCTTCCATTCTCTCGCAAGTCTACACATGTAAATTTGAACTAATTAGCTTAGCTAA
CAAAAGATATGTAAAATGCAAAATGTTATAGATCACATCGACTAGATATGATGGGCCGGAAAAAGTGGGCTGGATTAGGC
GTTATCGGGCTATTAGATAATGAAGAAATATAGGGGGATACTTTGGACAAACCTTTTCCGCGGTCGGGAGGAAAGGGCAG
CGATAAGCCATGATGATACGGGGTGGTGGATCCGCGTTTGCTAAGGTAGCTGAACCGATTTATTCATATGAATTTCTCCT
GCTTTGATTCAAATGTCTCTGGCTGATTGCAATTGCGTCAATTTGCAGTACTGTCGAAGAGGGATGTCATCATCTCGAGA
GTTACCTTCAGAGAATCATCAGATGGGTGAGTCAGCAAGATTTTTGCCATTACTCATGTTTTTCTTTGTTTTTGTTTATT
TTGGGTCTAACAATTGCCATATGTTTCATCTTCGGTTTGCTTTTTGGTGTGGTGATGTCTTATTGTTTTTGCTCAAGAGG
CGAATCGTGGTTTTGCCAGTTACGTATTTAAAGGGGCAGTCTTTTACACGTCATACGCCATGAGTATGTAATTCGTAGCC
GGGAAGAAGATCATCATGCTTCTGCTTCTGGTTCCCTTGGCGAGGTAAAAGAAAGAAAATAGTTTGTTTTTGGATTTTAT
TTTCAAAACCCACTAGTTGGATCTTCATGTATCAACATGATCATCGTTTCAGTCGTCGACGACTTCCCAAGACAAGAGAG
AATGAAGGAATCAATCGTAATGGCTTTTGCTTGTTTCTTTCGCTTTTTATGTATTTATGTTCTTACCTGAGTTGGGATCT
GTAGAACTAACTTCCCATAATTGTATCTCACGAACGTGATGTAGTAATCTGAGTAAATCTAAAACTATCTCGTGGAATTG
CAACAACTATCTCAAGTCTCAACTCTTCTTAACTGCAAATCCACTTGTATGATTTCACATTTGTTTCCTTACATCGCAAA
GTTGAAAAAGATTGTTATCATTCAGGCTTAGTCTTTTTGTTGATGTCTTCAGTTCTTGAGTAGCTTTGTCCACTTCCACT
CACCTGTTTATCAAGACCAACCGCAGTTAGCATACATTTTGTACCAAAGACCAACGGTGGGCTTTTACTCCTTGATTCCA
CATGGAATCCTTTTGAGTTTTCTTTCTTGTAATACTTGACAGTTTCTAGTAAGCCCTGATATAAACATAGCAGTGTTTGG
ATCATAGATAGAAGAAGTTAACCGGGGCAGGAAATCACGACAATTGATTGGATCATCATGGTAATACGAGAGCCTCCAAA
AAGGAAAATCATGAAATAAGGACTCTGTCTAATGAGCTTAAAATTCAATACATGCGTCAAGATGATCCATCGGCCTTGAC
ATGAGTTAGTTAACACACAAAATAGAGGTTTCAAATAAATTACAAACCAAGTTTAGCGTTCTGGTAGATCAAACAAAATA
ACATTAATGCGTTGACCGACCGACAAAAAAATATCGAATTCAAAAATTTTCAAATCCATACCACACTCAATGTGACCGAC
CAAAACTCCACCCGCCATTAATGCGTTGATTTTAAGAAATTGGCCATTAATCTGTGTTAGCAAGAAATTTCCCGTCTTAA
GGGCGGCGAACTCAAACAGCTCTCTCATTACCTGAAAGTTTTCTCGCATCATCGGATCATAAATTAAAATAATAATTAGC
AAAAGAGGGACATATGATAAATTAATTAAAATATTGATATACCTCTTTTTACCTACAAGTGAAAATGATGTTCTTTTTTT
TTTTTTTGTAATTCGAAGTTTGACGTAATAAAATCTCACTTTGATAGTCCACTTTTGAAATAAATCAGGTTCTAGGTAAT
TCTCTTAGTGAATTCCATGTATTTAGTTTAAAAATTCATGCGAATTATAGAAATTTAGACCTTTCCCTCAAGGTCCAAAC
AAGTCGATACCATTTATGGTTTGGATTAAAATTTATAACTAAATTAAATGGTAAAATAAATTATTTTATTAATATTAACA
ATCTCAATGAATACCTTCGAGGATTACCGCTTTTTCTTTGTAAAGTATATATTTTATTTATAATAATCGTTAGGTGTAAT
AGAATCTTAATTTGATTCATATTCGGTTTGTAATTAATCACAGATATCTTACGCTATTTACAGTGTGGATTGAAAATTAT
AAAACAAAATGGATAAATTTCGATTTTTATTGATATGTGCCACTAAATAATTTTGATTTAATAAAGTTTAAATACCCATA
ATAAAAATTTATCTTCAAAATAGATTTTTACTTATCATCTCTTTACTCTCCATCAAAAGTCATAAGATTGAAATCTTCAC
TACCCCATCTTAGCATATTGATTTAATAAGTCTAAACCAAAAAAAAATTTCTTCAACATAAATCTTCATTACTTCGACAT
TGCAACTTCATATAAAGATAGTATTTAGTTTTTCTAAGAGCATGGGTTGTTGCCCTAAACCAAATTTGATGTAGTGGTAG
AAATATCTAAAGGCTAGTGCACAGAATGTACATGTGGGCATTGACAAACAATCTTTGATAAATCTTTCAATTGTGCCGAG
AGTGGCTTCCTTTGATAGCATTACCTTTTTATTCTTTCCCAATCAAAAATCCAAAACTCCAAAAACTAAAATCAAGATTA
AATACCCACAATAAAGGTTTATCTTCAAAATAAATTTACTTATCATTTCTTATTAACGAATAGAAATCTTAGATTTTCGG
TTTTTCAATACATACCTTCATGGCTTCTACATCGCAAGCCAATATAGAAGTGTTAAATCTTTTGAGAGTAAGAAAAGCAC
GCAATCGGAGCTCGTCAGATTCCTCAAGAAACTTCATCAG
>AT4G36530.1 | chr4:17237120-17240119 REVERSE LENGTH=3000
AAACTCTTTTTGTGAAGGAAGTATATAGTTGTAAATACATTGTTACCTTTTACAATTGCTGCTTCTGTGCTTGTGTTATC
TGAGATTTAGCAGACTAAAACATAACATAGATTCTGATTTTATAGCATAGACTTGATCAAGTTTATCTTAAGCAAGTTTT
GGTTAAAAGCCCCTGAAGAGAATAAAAGACAACATACAATACAAAACATAACATAGTACGACATTTAAATCTATTAAAAT
GTTGGAAAAATAGTGGGTACCAATACCAATAGATTGACTTTGACAATGACAGTTTTTTCACACGTGTGAAACATGCAAAT
TGAAGTTTTTTTTGGGCTACAAATTTAAGGGTGCACTAAATTGTGGTATGGACAATCTTCGAAATTAGTTGCACACTGTA
CAACAAGCCATTGATTTCTTCTATACAATCTGGTTAAGCTTCTTAAAAATAAAAACTCAACTGCAACAATATCCTCTAGA
GATCTTACTTTAATCCTATAAAGTCTACAGAAGTTCACAATTATCATATATTCAGAGAAAAACAAAAACACTTAATAACT
TAGAATATAAATGACTAAATGTAGATCATAGACTTCGTAGTAGCATAGTAGGTAATTTCTTCACATGATTTTGATTGATG
CAAATTTAATGAAGGGCCCTAGCTATGATTTATTTTACCTAAGTCGTTTTTTCTTCTTTCAGGTCAACACCTAAGCTAAC
AAATATCATAATTAGTAAGGAAAATGGTCGTATGAATATTTGAGTGCTGCGATTCCAACCAAAGTGGCCAACACGAGGAC
CCTTTCTTTCTTTTCTTTAGTTTCTTTTATTCCAGAGATTCTAAACTCGAGAATGATGGAGTTTCCAAAGATACATGGAA
TTTTCGTATACAATGTTACTTATTAAACTGTCTTTTGCTTGGTATATAGAGTAAATGTAAATATATACACTAGCTATTAG
TACTTATTAGTGTTCTGGAAAATGTTGGGGCAATCATTTGTATTTTATATTTCTTTATTATTAAGGATTGCAATCATTTG
TATGTGGGGAGTAAATTATAAGTTCCAACTCACTTATATAATTAGTGTATATATATATATATATATTAATTAGTACCAAT
TTGTGTTAAAATTTTATTTTCGATTTAAAGTACCTAGATAGAAATTTGAATAATCTGGTTAAATAAACTATTGTTTTCTG
TAACAATGATAAGCGGCAAACATTTAGAATCATATCTTGTGTGGTTTTTGATTTTCTTTTGCTTTATTTGACAATTTTAT
CAACTATATGCATGAGTTTCCACATCTCAACATAGAAAAAGATATAAAATGAACACAATCTTCCTTAGCATAACTTTATC
ATGTACCTATACATAATATTCAATTAAATAAACTAAAAATTACGCGAAAAGAGAAAAGTGGTCCAATTAACATCCAGATT
GATCTAACTGTAGGCTGCAAGGAATATATCCAATCGAGTGAAAATGGAAAAATATAAACTAAAAACGAAAAATGAAAATG
GGCATTTGAATATGTAAAACCTAGTATTTAATTTGGTCTTTATATAGACATATACAGTGTATTGTTATATTGTTAAAACG
TATAAATAGACTTTATAGTCCTGTCCAACACGATCAGAGACAGATATAGGCGTGTCTCTTAAGTTAACATATTACATACG
GATACTCAGATCGTAGCTTATTGGTCAAGATTGATATTATTCAATTGCAGAACTACCCAAATTTGGGACAACATCCAAAA
AATTATAGTTGAAAACAACCCAATAGAGATATCGTCCAGTAAACTTATCTCTAGTTACTCAAAATATAAAGATATATTTC
TGTTTAATACGCATAGTTTTTCTAGACAATGTGCTTATGAATTATGATCTAGAAAATCAGATATAATAGCTAGTAGTAAC
TATTTAAATACACCGATGATGGAAACGAATAAGTGAATACACCGATGACGGAATAAGTGAATCTTGTAAGTAGGGCAAGC
ATGGTTATCACCGCCATCATTATGTTCGAAGCATAATATTTAATCATGTTTTTATTTGCGAAGTTATTTTTACTAATATA
GCTATTCAAACTATAAGAGACTATAGTATTGATCAAAGTGTGAATTCGTCTTTTATATATTTTTTTATCATCTAGGGTTC
ATGCATGCTTTACAAGGCACGGAGTTTTAAGCAAGCACGCGTATACACACCCACACGTTTACATATCTATATACATGTTT
GAAGCGCGAATAAATCCAGCTAATTTTATTTGAATGAAATTTTACTAAACAGAAAACGAATTTGAATTTATATTTGGCTC
TAAACCAAAAAGGTAAGGGTACACAATTGAAATTCATTTTAAAACTAAAATTAACTGATTAAATTCCGAATCTAACTTGT
AGAAAAAGTTGGTGTTGTCATTAACTAATGATTTAATATGCTTGCACTCGTTCATATCACAATGAATTATTTTGTCGTAA
TAGCCCTAGTGCAGGTAAATTTTCACTATCATAATTAACAAAATAGATATATATCAATTGATTTCATAGTTAATGAGTAC
CAAAAAAAAATCGAATACATACATGTACATTAATTGATGCTATACAACTTAATATGGGAAGCCAACTACCCATATATGAA
CAAATATTAATTATCTTCTAAATTTCAATTTCGACTTTAAGAGGGGCAACGTAGAGTGATAATCATATGAGTTGTCAACA
AATTAATAAATGGTTCAAATCATTAATCATGCATGCCACGATATATCTCGTTATCGATTGTGGACACCAAATCGTTACAC
TAGCGAATCGGTATTTATTCTATTTTATTAGGGTGATAATAATACGTATAAGGAATAAATATGTTGTATATGCACCATAC
TTGCGTCGTACTTAATTATAAGTGTAATGAAATTATAAATTTCGACTTGCAATGGACTATATATGCTTGTGAGAAGAAAA
AAACAAAAAAAAAGGATACTCAATATGATCTGGAACGGTT
>AT4G36530.2 | chr4:17237120-17240119 REVERSE LENGTH=3000
AAACTCTTTTTGTGAAGGAAGTATATAGTTGTAAATACATTGTTACCTTTTACAATTGCTGCTTCTGTGCTTGTGTTATC
TGAGATTTAGCAGACTAAAACATAACATAGATTCTGATTTTATAGCATAGACTTGATCAAGTTTATCTTAAGCAAGTTTT
GGTTAAAAGCCCCTGAAGAGAATAAAAGACAACATACAATACAAAACATAACATAGTACGACATTTAAATCTATTAAAAT
GTTGGAAAAATAGTGGGTACCAATACCAATAGATTGACTTTGACAATGACAGTTTTTTCACACGTGTGAAACATGCAAAT
TGAAGTTTTTTTTGGGCTACAAATTTAAGGGTGCACTAAATTGTGGTATGGACAATCTTCGAAATTAGTTGCACACTGTA
CAACAAGCCATTGATTTCTTCTATACAATCTGGTTAAGCTTCTTAAAAATAAAAACTCAACTGCAACAATATCCTCTAGA
GATCTTACTTTAATCCTATAAAGTCTACAGAAGTTCACAATTATCATATATTCAGAGAAAAACAAAAACACTTAATAACT
TAGAATATAAATGACTAAATGTAGATCATAGACTTCGTAGTAGCATAGTAGGTAATTTCTTCACATGATTTTGATTGATG
CAAATTTAATGAAGGGCCCTAGCTATGATTTATTTTACCTAAGTCGTTTTTTCTTCTTTCAGGTCAACACCTAAGCTAAC
AAATATCATAATTAGTAAGGAAAATGGTCGTATGAATATTTGAGTGCTGCGATTCCAACCAAAGTGGCCAACACGAGGAC
CCTTTCTTTCTTTTCTTTAGTTTCTTTTATTCCAGAGATTCTAAACTCGAGAATGATGGAGTTTCCAAAGATACATGGAA
TTTTCGTATACAATGTTACTTATTAAACTGTCTTTTGCTTGGTATATAGAGTAAATGTAAATATATACACTAGCTATTAG
TACTTATTAGTGTTCTGGAAAATGTTGGGGCAATCATTTGTATTTTATATTTCTTTATTATTAAGGATTGCAATCATTTG
TATGTGGGGAGTAAATTATAAGTTCCAACTCACTTATATAATTAGTGTATATATATATATATATATTAATTAGTACCAAT
TTGTGTTAAAATTTTATTTTCGATTTAAAGTACCTAGATAGAAATTTGAATAATCTGGTTAAATAAACTATTGTTTTCTG
TAACAATGATAAGCGGCAAACATTTAGAATCATATCTTGTGTGGTTTTTGATTTTCTTTTGCTTTATTTGACAATTTTAT
CAACTATATGCATGAGTTTCCACATCTCAACATAGAAAAAGATATAAAATGAACACAATCTTCCTTAGCATAACTTTATC
ATGTACCTATACATAATATTCAATTAAATAAACTAAAAATTACGCGAAAAGAGAAAAGTGGTCCAATTAACATCCAGATT
GATCTAACTGTAGGCTGCAAGGAATATATCCAATCGAGTGAAAATGGAAAAATATAAACTAAAAACGAAAAATGAAAATG
GGCATTTGAATATGTAAAACCTAGTATTTAATTTGGTCTTTATATAGACATATACAGTGTATTGTTATATTGTTAAAACG
TATAAATAGACTTTATAGTCCTGTCCAACACGATCAGAGACAGATATAGGCGTGTCTCTTAAGTTAACATATTACATACG
GATACTCAGATCGTAGCTTATTGGTCAAGATTGATATTATTCAATTGCAGAACTACCCAAATTTGGGACAACATCCAAAA
AATTATAGTTGAAAACAACCCAATAGAGATATCGTCCAGTAAACTTATCTCTAGTTACTCAAAATATAAAGATATATTTC
TGTTTAATACGCATAGTTTTTCTAGACAATGTGCTTATGAATTATGATCTAGAAAATCAGATATAATAGCTAGTAGTAAC
TATTTAAATACACCGATGATGGAAACGAATAAGTGAATACACCGATGACGGAATAAGTGAATCTTGTAAGTAGGGCAAGC
ATGGTTATCACCGCCATCATTATGTTCGAAGCATAATATTTAATCATGTTTTTATTTGCGAAGTTATTTTTACTAATATA
GCTATTCAAACTATAAGAGACTATAGTATTGATCAAAGTGTGAATTCGTCTTTTATATATTTTTTTATCATCTAGGGTTC
ATGCATGCTTTACAAGGCACGGAGTTTTAAGCAAGCACGCGTATACACACCCACACGTTTACATATCTATATACATGTTT
GAAGCGCGAATAAATCCAGCTAATTTTATTTGAATGAAATTTTACTAAACAGAAAACGAATTTGAATTTATATTTGGCTC
TAAACCAAAAAGGTAAGGGTACACAATTGAAATTCATTTTAAAACTAAAATTAACTGATTAAATTCCGAATCTAACTTGT
AGAAAAAGTTGGTGTTGTCATTAACTAATGATTTAATATGCTTGCACTCGTTCATATCACAATGAATTATTTTGTCGTAA
TAGCCCTAGTGCAGGTAAATTTTCACTATCATAATTAACAAAATAGATATATATCAATTGATTTCATAGTTAATGAGTAC
CAAAAAAAAATCGAATACATACATGTACATTAATTGATGCTATACAACTTAATATGGGAAGCCAACTACCCATATATGAA
CAAATATTAATTATCTTCTAAATTTCAATTTCGACTTTAAGAGGGGCAACGTAGAGTGATAATCATATGAGTTGTCAACA
AATTAATAAATGGTTCAAATCATTAATCATGCATGCCACGATATATCTCGTTATCGATTGTGGACACCAAATCGTTACAC
TAGCGAATCGGTATTTATTCTATTTTATTAGGGTGATAATAATACGTATAAGGAATAAATATGTTGTATATGCACCATAC
TTGCGTCGTACTTAATTATAAGTGTAATGAAATTATAAATTTCGACTTGCAATGGACTATATATGCTTGTGAGAAGAAAA
AAACAAAAAAAAAGGATACTCAATATGATCTGGAACGGTT
>AT4G36540.2 | chr4:17244966-17247965 FORWARD LENGTH=3000
AAAAATTAGGGATAGCCTCATTAAAAAAATCGCGGTTTTTTGTTGTTGTCTTATCCATTTATCTATCTTATCTGAAATTT
GAACCAAAAGAGACAGAGGAAACCAATCCAAAGATCTTTCTCAATCTATTATCTTCATACAAATATAGTGATTTACATAT
ATTCCAGGGGATATGTATATGTGTAGAAGAAAGAGAAAAAACTCTTGTGGTCATAGCAATTCCTTTTTTTGTACATTGTA
GAATCAAACTCTTGTGGTCGTAACAATTATTTCCTTCACAAATTACAACTACACTTGTATTAATGGAGATGCCTTTTGGC
CTGGTATCAACATATACAAACCTAAGCCAACAAACAGAGAGCCAAAAAAAAAATCAAAAAAATTTCTCAAAAATTAAGTT
AAATCCAGCCTAATAATGTATCTTATGCTTCTTTCTATTTTTTCTTCTTCTTGAGACTGGAGAAATTGAATCCAAAAAGA
CCAGATTTCTTGGGAGATGGTGTTATTTTAACAGGTTCCGGATGAGTAACTGGAGTAACAACCTGTGAAGTAGGCGAAGC
AGTTGTTCTTCCTTCTGGTCTGGAGGAAACTTCTTCTTCTTCTTCTTTGTCGGAATCTACTTCTACAAGAGCTCTAAGTA
ATTCTGATGCACTCACCTTTACTTCCTCTGTTCCATTGTTGGATATCAAGATTAGAGATGAGTAAATATCAGTTGCTTCT
CTCACGACAAGACAGCAATACTCTATCTTCTGCACACAGAGCTGAAGGAGGATGGAGATTGCGTTCTCTTGCTCCTCGGG
AACATTTGACTCGAGTAATTCAGCTATGGAAGCTAAACAATCCGGGGTTTCGGTGATACAACCCCGACCTTTCTCGGTGC
TGCAGAGGTTTTTCAGAATGATAATCGAGTGTTTGCAGAAAACTTTTTGTTGCAAGAAAGATGTGAGCTTCTGGATGAAA
TCGAGAGATACCATTTCCAGACAAATCTCCATGCTTGATGAAAGATTCTTGAGTGTGATCATAGCCTGTTCTTGGAGATG
TTCTGCTTGGGACTCTACGATCTTCAAAAGGGAAGAAAGAGATCCTGATGAAGTTATCTTGGACGGACCGTGCGGATGGT
TTGACAGAACCTCAAGTATGTTTAGAGCTTCTTCAGCTACTACCTCAGACTCAAGAAAGACTGAGAACATTTTGAAAACC
TCTTCTTCCAAAGATTCTATAGCTCTCCTATTTCCACTAAGGAAAGCCAGCAACAAATCCAATCCACCCTTTATTATCTC
TCCAGCGGTGCCATTTCTTTCGAGAGCATTCTTCAAATATGTGATAAGTGGCTCAAGAAATTTACTCGGTGACATAGACC
GAAAAGCACGAGTACTGTGCTCAAAACGACTTCTTACATCTTCGACGACTTTGATCTGCGCATCCCATGGAAGGTTTGTG
AGTCCACACAAGGGATCTATCTCAATCTCGCTGTGACTAGAATCTGTGTCACCAGCGCCTGAAGCAGAATCTATCCTCTG
CATTGGAGTGAAGTAACCACCCTTTGACATCTTAGAGTAGGATGACGAATCAATGGAATAGCTCGAGTTGAAATCCGTAA
TCGAAATGCCGCTGTGATCAGGGATGTTGTACAGAGAACTTCCGAAACTAGCGATGGAAACAGAGAAGTCGATACTGTTG
GAAGCCTTTACGTGCTTCCTCGCTGGATCTTGAACATCAAGACCGTTCTTCGCGCACCATTCTGATATCTGACTCTTAAG
CTCTACATTAGGCTTCAATGTGAAGTCATCCAGTTTCCTTTTAGATATAGGACAAGAATCATTACCTTCATCGAACCATT
TCTGAATCTGCATCCTCTCAAAGGTGTTGCCTGAGGAGATGATGACTGGATCATACATCACGGTACGAGAAAGCGTGCAC
TTAAATTTCTCAGGAAGTGTACCATTGTGTTCCTCAGAAGCCTCAGCTTCTGCAGCATTAGCATGCAGAGAATCATCGAT
GGACTGATGATGCGTGAAGGAGTTCTGTTTGTGATCTTCACAAATGATTCTCTCATGCTTTTTTCAGGAGACAGTAAAGA
TACTTCAAAATCTGTCTCTTGTTCCTTTCACTCTCTCCTACTTTCGTCAAAAGTAACTTTAAGGATCTTCTCTCTGTCAC
AATAGCTTCAGGTGTTGAAAGTTGGAGTTTTAACGCAGCATAATGAAAATCTTTTATCTCATCCGGAGAAGCAGAGGAAG
ACGTGCTCTTTTGCATCAATTCTCTAATAGCTTTCCCAGCTTCTTCTTCCGAGAATTCTAGAGTCAACTGTGTTGATCTA
AGGTCTTGGACTATCTGAGATATCTGCAAGCAAGATTCACATCAGTGATTCAAATTATTATGAAAACATCGAGAAGAAAC
ATAATATTTGGTACAAACCTTGATCTCCAAAATAGTTGGTACTATACTTCTAATGTCGTTTAAGCATTGCTCTAATGATT
TTTTAGCTCTAGAACCTCTTGCGAGTATAGCATCTCCTGTTACTGCCTGCAGATTGAAGCATAGTATTAATCACATTAGA
CCACATAGAGATAAACCAAGGGATTAGTACCAAAACCAACTATGAAAATGTATTGAAAGTTGAGATTTTGAACACATACC
ATGTAGAGTTTACTGGATTCACTGCAATATTGAAGAAGCTGCTTAGTTTTATCCAAAGCATTGTGGAGTAAACAAAGAGT
CTGTATCCCGGAAGAGCATCCAGGTCGAGCATCTTCTATATCAGGAAAGATTCTCATGATTCTATCAACTAGCCTCTTCA
ATTCTAAGCACATGGAAGAGTGCATCTGAAACAGAACAACACAACATGTCAGTCATTACAGTAACAAACCTTAAGACACC
AAAACTCCATCATAAGACATATTTGATAAAACAACAAACCTTATAGGATTGAGGCATCCGTTCTGTGTAATCGATCCTCA
TCTAAACGAGAAGTTTCTAAATTCTGCAAATTTAACAAAC
>AT4G36540.1 | chr4:17244966-17247965 FORWARD LENGTH=3000
AAAAATTAGGGATAGCCTCATTAAAAAAATCGCGGTTTTTTGTTGTTGTCTTATCCATTTATCTATCTTATCTGAAATTT
GAACCAAAAGAGACAGAGGAAACCAATCCAAAGATCTTTCTCAATCTATTATCTTCATACAAATATAGTGATTTACATAT
ATTCCAGGGGATATGTATATGTGTAGAAGAAAGAGAAAAAACTCTTGTGGTCATAGCAATTCCTTTTTTTGTACATTGTA
GAATCAAACTCTTGTGGTCGTAACAATTATTTCCTTCACAAATTACAACTACACTTGTATTAATGGAGATGCCTTTTGGC
CTGGTATCAACATATACAAACCTAAGCCAACAAACAGAGAGCCAAAAAAAAAATCAAAAAAATTTCTCAAAAATTAAGTT
AAATCCAGCCTAATAATGTATCTTATGCTTCTTTCTATTTTTTCTTCTTCTTGAGACTGGAGAAATTGAATCCAAAAAGA
CCAGATTTCTTGGGAGATGGTGTTATTTTAACAGGTTCCGGATGAGTAACTGGAGTAACAACCTGTGAAGTAGGCGAAGC
AGTTGTTCTTCCTTCTGGTCTGGAGGAAACTTCTTCTTCTTCTTCTTTGTCGGAATCTACTTCTACAAGAGCTCTAAGTA
ATTCTGATGCACTCACCTTTACTTCCTCTGTTCCATTGTTGGATATCAAGATTAGAGATGAGTAAATATCAGTTGCTTCT
CTCACGACAAGACAGCAATACTCTATCTTCTGCACACAGAGCTGAAGGAGGATGGAGATTGCGTTCTCTTGCTCCTCGGG
AACATTTGACTCGAGTAATTCAGCTATGGAAGCTAAACAATCCGGGGTTTCGGTGATACAACCCCGACCTTTCTCGGTGC
TGCAGAGGTTTTTCAGAATGATAATCGAGTGTTTGCAGAAAACTTTTTGTTGCAAGAAAGATGTGAGCTTCTGGATGAAA
TCGAGAGATACCATTTCCAGACAAATCTCCATGCTTGATGAAAGATTCTTGAGTGTGATCATAGCCTGTTCTTGGAGATG
TTCTGCTTGGGACTCTACGATCTTCAAAAGGGAAGAAAGAGATCCTGATGAAGTTATCTTGGACGGACCGTGCGGATGGT
TTGACAGAACCTCAAGTATGTTTAGAGCTTCTTCAGCTACTACCTCAGACTCAAGAAAGACTGAGAACATTTTGAAAACC
TCTTCTTCCAAAGATTCTATAGCTCTCCTATTTCCACTAAGGAAAGCCAGCAACAAATCCAATCCACCCTTTATTATCTC
TCCAGCGGTGCCATTTCTTTCGAGAGCATTCTTCAAATATGTGATAAGTGGCTCAAGAAATTTACTCGGTGACATAGACC
GAAAAGCACGAGTACTGTGCTCAAAACGACTTCTTACATCTTCGACGACTTTGATCTGCGCATCCCATGGAAGGTTTGTG
AGTCCACACAAGGGATCTATCTCAATCTCGCTGTGACTAGAATCTGTGTCACCAGCGCCTGAAGCAGAATCTATCCTCTG
CATTGGAGTGAAGTAACCACCCTTTGACATCTTAGAGTAGGATGACGAATCAATGGAATAGCTCGAGTTGAAATCCGTAA
TCGAAATGCCGCTGTGATCAGGGATGTTGTACAGAGAACTTCCGAAACTAGCGATGGAAACAGAGAAGTCGATACTGTTG
GAAGCCTTTACGTGCTTCCTCGCTGGATCTTGAACATCAAGACCGTTCTTCGCGCACCATTCTGATATCTGACTCTTAAG
CTCTACATTAGGCTTCAATGTGAAGTCATCCAGTTTCCTTTTAGATATAGGACAAGAATCATTACCTTCATCGAACCATT
TCTGAATCTGCATCCTCTCAAAGGTGTTGCCTGAGGAGATGATGACTGGATCATACATCACGGTACGAGAAAGCGTGCAC
TTAAATTTCTCAGGAAGTGTACCATTGTGTTCCTCAGAAGCCTCAGCTTCTGCAGCATTAGCATGCAGAGAATCATCGAT
GGACTGATGATGCGTGAAGGAGTTCTGTTTGTGATCTTCACAAATGATTCTCTCATGCTTTTTTCAGGAGACAGTAAAGA
TACTTCAAAATCTGTCTCTTGTTCCTTTCACTCTCTCCTACTTTCGTCAAAAGTAACTTTAAGGATCTTCTCTCTGTCAC
AATAGCTTCAGGTGTTGAAAGTTGGAGTTTTAACGCAGCATAATGAAAATCTTTTATCTCATCCGGAGAAGCAGAGGAAG
ACGTGCTCTTTTGCATCAATTCTCTAATAGCTTTCCCAGCTTCTTCTTCCGAGAATTCTAGAGTCAACTGTGTTGATCTA
AGGTCTTGGACTATCTGAGATATCTGCAAGCAAGATTCACATCAGTGATTCAAATTATTATGAAAACATCGAGAAGAAAC
ATAATATTTGGTACAAACCTTGATCTCCAAAATAGTTGGTACTATACTTCTAATGTCGTTTAAGCATTGCTCTAATGATT
TTTTAGCTCTAGAACCTCTTGCGAGTATAGCATCTCCTGTTACTGCCTGCAGATTGAAGCATAGTATTAATCACATTAGA
CCACATAGAGATAAACCAAGGGATTAGTACCAAAACCAACTATGAAAATGTATTGAAAGTTGAGATTTTGAACACATACC
ATGTAGAGTTTACTGGATTCACTGCAATATTGAAGAAGCTGCTTAGTTTTATCCAAAGCATTGTGGAGTAAACAAAGAGT
CTGTATCCCGGAAGAGCATCCAGGTCGAGCATCTTCTATATCAGGAAAGATTCTCATGATTCTATCAACTAGCCTCTTCA
ATTCTAAGCACATGGAAGAGTGCATCTGAAACAGAACAACACAACATGTCAGTCATTACAGTAACAAACCTTAAGACACC
AAAACTCCATCATAAGACATATTTGATAAAACAACAAACCTTATAGGATTGAGGCATCCGTTCTGTGTAATCGATCCTCA
TCTAAACGAGAAGTTTCTAAATTCTGCAAATTTAACAAAC
>AT4G36550.1 | chr4:17242400-17245399 REVERSE LENGTH=3000
AAAGAAGCATAAGATACATTATTAGGCTGGATTTAACTTAATTTTTGAGAAATTTTTTTGATTTTTTTTTTGGCTCTCTG
TTTGTTGGCTTAGGTTTGTATATGTTGATACCAGGCCAAAAGGCATCTCCATTAATACAAGTGTAGTTGTAATTTGTGAA
GGAAATAATTGTTACGACCACAAGAGTTTGATTCTACAATGTACAAAAAAAGGAATTGCTATGACCACAAGAGTTTTTTC
TCTTTCTTCTACACATATACATATCCCCTGGAATATATGTAAATCACTATATTTGTATGAAGATAATAGATTGAGAAAGA
TCTTTGGATTGGTTTCCTCTGTCTCTTTTGGTTCAAATTTCAGATAAGATAGATAAATGGATAAGACAACAACAAAAAAC
CGCGATTTTTTTAATGAGGCTATCCCTAATTTTTTTACTTGAGGCTGAAGAAATTGGAAACAGAATCGGTTCTCAAGCTG
TTGTAAAGACACTGTGAGTGAGTTTCCCAGCTTGATGATGTATGATCTTTCTGCAAAACAGAATAAGAAATAAGTTACTT
CACGGACAAGTAACAAAAAATTGGGACTAATGAAAGATTTGTCTGAGATAAAGATTATTACAGCGCCGAGAGATGTGGTG
TGGTCTGAGTTTATGACTGAGTAATCTAAAGATCCTTGCTGATGTAATGGAAAAGACCGAAAATCCGCCATGATTGACTG
CTTCGAGTCACCTTCTGGAGGACCTGTGAAGTAAGCCTGAAACTAGATTCCAATATTTAACCAGTCAATAAATGCGGTAA
TTAAACTCTTGGTTAGTTCTTGGGATGAAAACTGACTATTATTCACCTGTTTTGCGGATAAATCATCGATATGACACTCA
AGTTCTGGATTTATGACAGAGAGTTTCATCGACAAGAACTCGACTTGTTGTTGCAGAGATTGGACATAGTTGATGATCTC
ATCAAGCATACCAGCTTTTCCAGTAACTTTGTTGCATCCAGGAACAATATCTTGTAGACATTTCATCTTCTTGCTTATCT
TTTCTCTTCTTGCCTGCCAAAATCCCACAAATATAAAACCACTCAAATCTCTAATGAAAGTAATTTCTCTGAAACCTATT
TAACAACAACACTTTAGTTAATTACCCTCTCTGCTAAGCTATGTCTGTCGGTGGCTTCACCTCGTCTAGCCCTAACATGA
ATGTAATCTGGTTTCTGAATTTCTGAAGATGTCTCTGTGTTACTCATGTTTGATTTCCCTTTCATGCTTGGCTCTGTTTC
ATCCTCTGCTTTGATCTTCTTCTTCTCTCTCTTTTCTGTCTTACCCTAAAACCAATAGTTAAAACGATCAGAAACAATGT
TTCAAACAAAATCTAAACTCTAATACTCAATACTTTCTTGAGCTACAAACCTCTGGTTTTCTCTTGTTCTGCAAGGTAAT
GGCTCTGCTGTGTCCATTATTCTTCACTGGCTCCATATGGAAGCTACTTGTCCTAGAAATGCAGCCATCAGTAGTATCAT
AATCCGGTCCGAATTCGGGAAAATGTCTGAAACTCTGCAGCTCATCATTGTTGTTTCCCAAGTAACTCTCAACTCTTTTG
AGCTCTTCTCTCCCATCTGAGCCAAGTATCTGAAGAAACTCAGGTGAAACCATTTGTTGCTGTTGCAGCCACTTAAGCCT
ATCAAGTACAGACAAGTCCATGAAGAGAAGGTAAAAAAAAAACTTTAAAAGGCTCTTATCTTTTCTTTGAGGGGGTTAAA
GCAAAAGAGAAAAAGAGAGAGTTAAGTTATATATGTGTGGAAGAAAAGTAATCCATTAGATATAATTATTCTTAGCTTTA
AATAGAAAGCAACATTGACCCACACACATGAGATTCGAAATCTAGTGAGAGAGGGACAAAATTGATAAAAGTGGAGGAGG
TTGGGGACAAAGAAGGTGAGATGAGAAGTTGTGGGGTCTAATTGACATAACCTACCATGTGGTCATGTCCTTATGAACAT
GAGATGAGGAGTCTCTTAAGTTAGTCTCTTTTGTGTCTTTTCTCTGTGTTTTTTTTTTTCCTTTTGGCCTTTCAAGTTTT
TGAGAGGATCTTTTTGTTTGGCAACAATAATCAAACTTTGTAAAACTTAAGGTTCATGAGGGTATTATCATATAAATATC
CTCTTTTGTAAAATCAAATCATTGAGTTTTTGGTAAGACAACCTTCTAATTGTACCAATTTGTTTTGTTAGAGAGAGAGA
GAGAGAGGGTCTTTCTTAGGCTTGAAGGTGGAGAATGTGGGGAATGTGAATTATGAATCTTAACTTGCAAATGAATAGAA
ACAATGGTTTGAATCATGAGTGATATCATTTCAATGTCTTGTTGTGAATCTATACGTGATCCTTGTGACGTATGATTACT
ACCCTTCATCAATCCATAGATTACACCAATAATTTAAGTGGATTTCATATATTAGAGAGATGGCAACTCGATGAATATAT
GACATATTATAATATCACATATTATAATTCATAACTGATAGGGACACAAAATAAGCGACCTAAAGAAGAAAATGGGTTTG
AAGATAAGTGATAGGAAGGTAGGCGACACCATTGCTTTTGATCTAAGTGTTTGGTCCCTATACTTTCTTTTTTTCCCTAT
TAATTATATATCTATACATTATCTATAATGCGTGACATAATTCAAGAGAATCAATACTATTTCGATTTTTTTTTTTTGAA
GAACTTGAAAAAATATATCCAAAATTAGACCGATTTCAATAACACACCGTACAGGTTGCTTTGAGGTTTCCATTTCATTG
GTTCTTTGGGAAACATCAATAACAAGCTGCTTATGAGATGAGAAGAGTAAATGCTTCAAATGCCAAAATACTTAACGTTG
AGAGTATCTGTTGTTTTTTGCAATTTCCACAAAAAAGTTTTAGAAAGTTTTTGATTCAATGGGTTTCAGGATGTATTCTT
TTGTAAAGAAGTTTGTGTCAATGCATTCATGTTGCAATTA
>AT4G36560.1 | chr4:17252990-17255989 FORWARD LENGTH=3000
ATAAGAGAGAAATATAAACAAGAACACCTGAATATCCTCGAAAAGGTGCTGTTTTTTTTCTTTTCTTTTTTTCGTTTGTG
TCATGCATTACTAAACCAAAGCTAAATATGCATCTCGTATATGAACAAACTAAACACACACACAAAAAAAAAAAAAAAAA
AAACACTTTGTTGGAGTGTCTTTGTAAAAGTACTTAATTTATATCTTACGCTTGTGTATATCTTTAGAATTACTATCATT
AAAATATCTTTTAAGGGTTATACACAAAAATAATTCTGTTAAGTTTTAATAAAGTTGCAAACAAATAATATGACAAGTAT
TGACAATTTTTCGTACAGAACTGTTTCAACTCATTCTCCGGATTTTATGTATATAAAATTAATTTTTAATTAAGCATTAG
AAAACATTTTGAAATAGAACAATTTCTAGAATTTTATCTCCATGCTTTACAGTTTTATATCCACGTTAATTTTTTTTATG
CATGCGCCAAACGGAGTACATCTTTAAAAAGGAGTGGTATGCAACAAAAGTAGCTGCTCAAGTTTACTATAAGGTTTAAA
TCAGCCAATCTTCTTAGCCCATTTTAAGAAAAGAATGACAAAGCAAATATTCCTATACCTATAAAAGATAAATATTGACT
AATTTGATGACGAATTAATCAATAATACTATAACCTAACAAGGTTCGGTTCTTATCATCTTATGGTTGCCAAAGAATGTT
TTTGTGATCACGGTCCAGAGGATTACATGTTTAGGGGCTAATCTTTCATTATTAATTAAGCCAAATCACTTCTTAGTACT
ACTCTGATATTTGTCTTCTCATTGGAAGGAATATAATTTAAAGCTAAAGAGCATCAAGCCATGTAAAGAGTTTGATGATA
TTCACTAATAAGGGTTGCATGCACGAGTTTCTGTTCTTATCAACAGATGCTCAACACGAGCCAAATGTATAAAAGAGATC
ACTCAGATAATTCTATTACCAAATTTGCTATAAGAGCCATGAGACAAGAATGGCAAGAATCGACGAAGTGGGATTGTGTT
TTATTTTTATGACATTACCAAATGACTTCGACTATATATGGCATCTACGAAAAGACATATCATCACTAACCTATCCATCA
TAAACAGATATTTGATATTTCCAATCAAAATGGATGGAGATCAAAAGAAGCATCAAACATAATCTAACAATGTCATGTGT
TTATAATAAGCATCCGATACTACGGTCTAGTGATGACTAGATCTATACAAGAGCCTTAAAGAGGTAAGGGAAGGTCCACA
AACATGCATGGGTTACTGACTTAGTCGTTTACTGTACGGAAATATAGTAGCAATTAATACAAAAGAAAAACGGGGAAGAA
AACATCTTATATTTCTCTATTGCAAGGTCAAGGAATCTCAAGTTTCATTGGATTGTTTCACAATTGTGTGTACCTTCTCT
AAGACTTTATGTGGTTGCTAAAAGAAATAGTCACTCTCTTAAAGTATATATTCTTCCAACTGGCTTAACCCCACACCATG
CTTTTTCCTCCTACTTATAAGGAGCTTCTCCTTCTCTTAGCTAACCAAATCAACTCCTTTTTTATCAAGTCATAGATACA
TCTTCCTTCTTATTTTTTTCTCCCTCCCAAGAAGCAGATCTTGTACTCTCGATATACATACTTATTTTATATGGCTTCCA
ACTCAATGAGCTCTAGCGCTTCTTGGACACGTAAGGAGAACAAATTATTTGAAAGGGCGTTGGCTACATATGACCAGGAC
ACTCCTGACCGTTGGCATAACGTTGCAAGAGCCGTTGGCGGCAAATCAGCTGAAGAAGTAAGGCGACACTACGAGCCTCC
TCATTAGGGATGTCAATGACATTGAGTCAGGGCGTTATCCACATCCCAATTACCGTTCAAATGGAAACAACCACTGAAAG
CATTAAAGGAACTCCAAAAGGTAAACAGAATATCACAACAATTATCCATAAGAAAGCATTCATAAATAATAGACATGCAC
TCTCCAGTTTCTTATGCGTGTCTTCTTGTTTCACCAGGCCAGAGAAAAAAAAAATCTAGCTTTATGATATAGTAAACACC
ACCGTTTCCCATATCTATGAACTGTCCCAACTTCTAACTGTGGGGCCAAAAGCAATCTAGTAACAGAGAATTCAAAAGTT
AGTTTTGTCAAGTTCTTGAAATTGATCATTAGCCCATTAGCTCTATATATATATATAAAAAGTCATAGACGCAAAAAGCC
ATTTCCTGGTGAAAAGATGAAAAGCTTCCATCCATCTTTTTATATGTCTTTTAGCAAACAAAAATCAAAGTCCCACATAG
TGATAGGCTGATAGCATGTTCCATGTTTCTTGTCTTTACCATTGCAAAAACTACTCCACTTACATAGATAGTATTTTGCC
CCCAAAAAACAAAAACATAAATAGTATAACGTAACCCCCTTCTCTACTAACTTTTGGTTAGCCTATAGTTAAAGTTCAGA
ATTATTAAAATTGCTAAATTTGTGTAACAAGATTATCTAGCTGATTTCTTCATTTTGATATCTACATCTTTTTAGTCTTT
TGAAGTAGTTAACTCATCTGGATTTTATGTCTTGCAGGCTCTACTGAAGTGGACATGGTTCCAAAACCATTCACAAAGCA
CATCTAAGCAAAGATATCTAAATGTATTTACTTGTTTTTGTGTTACGAATATGTAAGAATTATCTAAATCAATCAATGTG
GTTTCATATAGTATAAAGTATTAACAATCGGACAAACTATAGTTCTCCTTGAATTCCATCCATACACAAATCTTTACAAA
TCGATCTAAGTCTAACAAACAAGATCGATAGGCCAAATATCAAAACTCCTGAAAAAACGATTCAGAACATGTTTTGATTC
ACTTTTGCACTCATCTCGTCGTTTTGGCGCGTAGCCTGATGAGAATCTCCATGAACATTGTAATTTGAGGAAATTTGATA
CGGTTTCGCAGAAAAATCAAGAGATCATCAAATAAAAGTA
>AT4G36570.1 | chr4:17254837-17257836 FORWARD LENGTH=3000
GGATGTCAATGACATTGAGTCAGGGCGTTATCCACATCCCAATTACCGTTCAAATGGAAACAACCACTGAAAGCATTAAA
GGAACTCCAAAAGGTAAACAGAATATCACAACAATTATCCATAAGAAAGCATTCATAAATAATAGACATGCACTCTCCAG
TTTCTTATGCGTGTCTTCTTGTTTCACCAGGCCAGAGAAAAAAAAAATCTAGCTTTATGATATAGTAAACACCACCGTTT
CCCATATCTATGAACTGTCCCAACTTCTAACTGTGGGGCCAAAAGCAATCTAGTAACAGAGAATTCAAAAGTTAGTTTTG
TCAAGTTCTTGAAATTGATCATTAGCCCATTAGCTCTATATATATATATAAAAAGTCATAGACGCAAAAAGCCATTTCCT
GGTGAAAAGATGAAAAGCTTCCATCCATCTTTTTATATGTCTTTTAGCAAACAAAAATCAAAGTCCCACATAGTGATAGG
CTGATAGCATGTTCCATGTTTCTTGTCTTTACCATTGCAAAAACTACTCCACTTACATAGATAGTATTTTGCCCCCAAAA
AACAAAAACATAAATAGTATAACGTAACCCCCTTCTCTACTAACTTTTGGTTAGCCTATAGTTAAAGTTCAGAATTATTA
AAATTGCTAAATTTGTGTAACAAGATTATCTAGCTGATTTCTTCATTTTGATATCTACATCTTTTTAGTCTTTTGAAGTA
GTTAACTCATCTGGATTTTATGTCTTGCAGGCTCTACTGAAGTGGACATGGTTCCAAAACCATTCACAAAGCACATCTAA
GCAAAGATATCTAAATGTATTTACTTGTTTTTGTGTTACGAATATGTAAGAATTATCTAAATCAATCAATGTGGTTTCAT
ATAGTATAAAGTATTAACAATCGGACAAACTATAGTTCTCCTTGAATTCCATCCATACACAAATCTTTACAAATCGATCT
AAGTCTAACAAACAAGATCGATAGGCCAAATATCAAAACTCCTGAAAAAACGATTCAGAACATGTTTTGATTCACTTTTG
CACTCATCTCGTCGTTTTGGCGCGTAGCCTGATGAGAATCTCCATGAACATTGTAATTTGAGGAAATTTGATACGGTTTC
GCAGAAAAATCAAGAGATCATCAAATAAAAGTAATAGAGTAGAAAATTGTGTATTTACTTACGGATAAATCAATACTGGA
TCGTTTAGTTCTCGTCAGATACCTCATATACACGCGTCTGTGTTTGGGGGGAAACTTTTTGCATGGGATGTAATTTGAAT
ACAAACGGGCTAAAATCGACGGTGGTCATAACTATTGTCCCCGAAAATGTAGCGTTCTTATTTTGTTTTGTTTTTTTAAC
TTTCGTTGTCATATAAATATCATAGCTTTATTTATGGTTTTCGTTTATAATATTTGCGTTGATGAAAATTAAAACAACTA
CTATAACTAAGGAGAGTACATGCACTCATGCATGCATGCAAACACGGCATATCGTAAAATTGTAAATAAGCAAATTCATT
TATCGTGTGTTTTTAAAACAAACAAAAAATGTTATTTTTATAAGATAAAACACTATTTTACAAGATATTATAATATTTTT
ATTTTTAAGTGATAAAGAGTAACAGAAACGATAGATTACCTATTACAATTTTTCTTAATACTAAATTTGAAAGTCAAGAT
GAGAGGTCCCTATTGAGCTATAAACTTTTTGTCAATTTGATTCATCTCGAGTATTATTCGTTTTGTGCAAAAAAATAATA
AAAAAATACATTACATATACCTTTCTAAAAGAAAAGAAGAGCTCAAGAGGGGTATATATATTCTGTAATATGTTAGAGCA
CATGCCTTGTATACCGAAAAATTGCGACCCATATATGAACCATGACGGATAATTGGATTTATACAGTCCATATTAATAAT
TACAATTCGAATTCGTTTAAGAAAAAGAAAAGACAAACTATTATCTGTTTTTTTCTGAAAAAGAGAGACATTATTCTGTA
ATATTTTAAAGCACAAGTCTCGTATATATTCCTGGCACAAAATAGCGACCCATAGTCCCATACTAACAACAATGAAGAAC
TAAATAAATAAAAATTTGAAAACTAAAAAACCGTAAATGTCTTTCAGTTATTTATAGAAAATACTGCGTTCAAAATCGTT
GCAAGTAGAACTAGACAAGAACTAACGTTTTTTTCAAAAAAAAGCATTAAACAAAAGATAATTTTACAGTCAAAGTGATT
AAAGTTGTGGATTTTTTTATACGGTGCATGCATAACCATTTATTTCAACTTCGAACTTCATCTTTCAACTAAATGGATGA
AATTACAATTATATAAAAAAAAAAATGTTTAGTTTAAAATTATGTAGTATAATTAAGTGGATTAGATTTGTACTTAAAAA
TATGACAAAAATAGTAGAATATAGCCGATATTTTAAACTTATAAAAATTTCAAGTACGTACGTTCGAATAATCCTTATAT
CCATAATCCACTAGCTCAAATGGTGTGTTTTTGTTTGATATTCCTGCGAGAATATACTAATCAGTATTTGGTCGTTTTAA
TAATTTGAATGTGGATTGTGGAATAATTTCTTCTAACTATATTAATTATCTGAAGAACAATTATCTTACGTACCCGTGAT
CTACACAAACGGAATCTTATAAATATATATCTTTCGTCGCTGAGTGGAGGAGAACAAAACTTAGCAAACTTCAAACATTT
TTTTAAAAACCAAAATTTTACACTAATGGTTTAGTCGTGGTTCGAGTTAAGAAAAAAAAGAATCTGTTTAGAACATGGCC
CAATAATAGTTCCTATGAAAATATGCTTTTTGATTATTCTCCAAGCAATAATAAGCCCAATTATATTTAGGCCCAGATCT
GCTTTTTGATTATTCTCCAAGCAAAGTAAACTTATACGGTCGAGATTTTATTATCATTTTATTTTTTGTCCTTTTGAAAA
ATACCGTTTAAACCCTAAAAGCTAGCTGCCACCGTGGGTT
>AT4G36580.1 | chr4:17260662-17263661 FORWARD LENGTH=3000
TCATTTGGATTTTGATTATACATGTCATTTACTTGATCAGAAAGAAGAATCTGATTGTTTTAAAATGAGTCCTAAAATTG
AATTTTTAGATTAAACATGTTAAAGAGTTTTACAGAATCTTGAAGTCTTACATATGAACACTTCTCGTTGTTAACATTAG
ATTCATTTCTGTCTGATGAGGGTTTCTTAAAAAATTGTTTTGTTCATTTGTAAATCTGGTTTGATTTCAGTATATAACAT
TAAGCTTAAATAGCAAAATAAAAATAAAAATATAAGTAAAATTAAAGGATAAATAAATTTATTCTGGATACAAAAATATC
CAAAAACAAAGGAAAACAAACGACGAATAAAATGAAAAACCAACCAACTGAAACAAATTAAAAGAAAAAACAAACTTAAG
TCTCACAATACAAGAACAATCCTAACAGTAACCATAGCCAAAATAACGCAAATATTGATTAGGATGTTCTTCTAGCTTCA
GACTCTAGCTCTGGTTGAAGTTGTAACTTGACATGTAGTTCATGTTGGATATCGGAACGAGAACTCCATCATTGTTGTAT
CCAAACATTGGTGGTGTATGATTGGGAAACACCATGTTTGGATTATAGTTGAATGCATTTCTTCTTTGATCAAAAAGATC
AATGCCAACATTACCACCACCAATCACGCCAGAACTTTGACCAAAGTAATTCTGCGAAACATTTACTTGAGAATATTGAG
ACATTTCTCTTACCAGTTTCTTTTTCACATCTTGAAGAGCAGATATCAGCTGGTTGGTTTCATTCATGTCGAGATCTTTC
ACATCTTTTTCATACCAGTTTCCTACTTGTTCTCTGGATTCTTTCAATAGGTCCAAAACCATTCTCTTCTGTTTCTCCTT
TTCCTGGTTTGCCAGCACCTGCAATGAGATTCATTTCATCATGTTGTGAAAAAAACGAGATATGGTTTATATATTTGAAC
ATTTTGAAGAAAACAATCTAACTATGGATACCATTTGATATCTTTAACAATCTAACTATGGATACGATTTGAAAACAATC
TAACTATTGATGGTCTCTTTTTCCCTTAACAAATTAAGTTATAGACATAGAATTGGCATATATATATATATATATATATA
TATATATATATATATATATATATATATATATATATATAATTCTCTTGCATTTTTCTTTAAAACAAAATTGTTTACCTCAG
TGAGTATATTGTTGAGATATTGGATATTTCTATCCGGACGGGTTTCAACAAGTTGGAGATTGTTGTTCTGATGATGGACA
ATGGCAGAATTATGGTTAGGATTCGAAAAGCGATGAATGAGTTCTTGAACACTTGGATGGCCAAAAGAAAACACTTTCCC
ACCAGGAGAGAACACAATCAACAGAATCTCTGCACCACTTAATGTGCAAAGTTCACTAGCTTTTTTGAAAAGACCGAATC
TTCTTTTTGAGAAAGTAACCTGAAGGTTGCTTTCGTTTTCCATTTTTTTCATCTCTATTTTCTGACGACCTTTGGTACTT
CTCACCATTTTCTCAAAAATTTGAATAAACAAATGACAAATTTGATGCTAAGAAATAAAATATGTTCTTTATATTTATAC
AGGTGTATTACATATGGAAATGTAATACATTATAGGTCCATTATAAGTAAACATAATCCTTCAACCCTTAATTTTGCCAA
AAAATTAATTTTCCAATTTGAGGAATATTTCATAATTATCTCTGAAATTTCTTAAGGACATAATTATCTCTAAAATTTCT
TAAGGATATAAAATTCATGATATTTCAAATGCAATATCATTATATTAGTTGGTAAATGCATAACAGTTTGACAAATGTAT
GCACCAACTGCCCATGAGAGGCACATTAAAATTTTATGAGCTGTTTGTTAAAATACTTAATCTATATTTTTGGGAAAAAT
CTTGAACAAAATTATCCATTAAATTATTTGTTTGTATACAGCTAATGCAAGTAATATTTATACAGTAAAACAAAATTTAT
CTATTTTTGAGATATCACAATCATTACTAGATAAAATATACAGTTGTACTTTACATAATAAAAAAAATTATTAAATGAAA
TTCAAAAGATTTTGAGTTATGGGCCCAAATTTTTTTAATTTAGATATATACCATTTACTAGATATATTTTTCATAATGAT
AGTGAGTTATGTTTATTGAAATTAACATTTCTAAGATATAAATAAAATGATTTATACTCAAATATTGTTGATTTTTAACT
ATCTTTGTTCTTAAATAAAATGTTTGAATATTACAATAATCATTATTGATTCTTATAAATATTTTAAATTATTTTATATA
ATTGATTTTTTGTGAAAGTTTACACTATCTGACTTATCTTATTAGAAAACTTTGTAATTGTATCGTCAAAACGTTTAAAA
TTGGTGTCTTCTTCACCTCTCTCACTTTCGGTTGGGCTCATGCTGGGTTTCTTGTTGGGCTTAGTTTTGTTTTTTTATGG
TTTAAATCAATTTTCTTGGTTGAACCAAAAAAAAAACAGTTTTCTTTAAAAATGAGATGACAAAAAAAAAACATTGGATT
AACTAAGAAAGGTAAAAAAATAAACACTTTCTGATTTACCTTTTTACTGGATTATCCGGTTTGTAACCCTGCTAAGCGCA
TGGCTTCGGTTTTCTAAACCGGTTATTTTAATCTTTCCAAGTATTGAAACTTCCTCTACGCGACCGGCCACGTGACCTCG
GGTCGGGAGACACTAACCCTACAAAATCGAACCACAAGTGGACACGTCGCAAGCACTTCCAGCATAACCGCCTCTTTAAT
TGCCACGTAAACATCGAATAACCACGTAATCATCGAATAACCACGTGTCTTACAATAACCGCTTATCTAGTGAAAGAAAG
GAATGTGATCTCTCCCTCTCTCGCTCATCTATAACTAGAAACTTCCTCCATGAAGATTGGAACCAAGAAACAAAACAAAA
AATCGGAATTTTAAAGAATAGGAATAATGGAGAGAAGAAC
>AT4G36590.1 | chr4:17258146-17261145 REVERSE LENGTH=3000
AGTCTGAAGCTAGAAGAACATCCTAATCAATATTTGCGTTATTTTGGCTATGGTTACTGTTAGGATTGTTCTTGTATTGT
GAGACTTAAGTTTGTTTTTTCTTTTAATTTGTTTCAGTTGGTTGGTTTTTCATTTTATTCGTCGTTTGTTTTCCTTTGTT
TTTGGATATTTTTGTATCCAGAATAAATTTATTTATCCTTTAATTTTACTTATATTTTTATTTTTATTTTGCTATTTAAG
CTTAATGTTATATACTGAAATCAAACCAGATTTACAAATGAACAAAACAATTTTTTAAGAAACCCTCATCAGACAGAAAT
GAATCTAATGTTAACAACGAGAAGTGTTCATATGTAAGACTTCAAGATTCTGTAAAACTCTTTAACATGTTTAATCTAAA
AATTCAATTTTAGGACTCATTTTAAAACAATCAGATTCTTCTTTCTGATCAAGTAAATGACATGTATAATCAAAATCCAA
ATGACTAAGAGAAGAGTAATGGCTGAAAACCTTCAGAAGCAAGCATATGCCTTCGGTGATGTTCTTCAACCTTATATTCA
ACAATCTCTTTAAAAAGCTGTGAATCCAAAACACAATCCGCTCGTCCGTACACTCCAGCTTGTACTCCAGCCACAAGCTT
TGCAATCTCACGGCCAGAGAATCCTTCTGTCTTCTTTGCAGCCTCAGAAATCACTTTATCAGTTAAGTCTTCTTCAACGG
TAATCTTCTGTGACAGCTTCTTAAACAAATGACTCCATTTCGGTTTTGTGTCTTCGTTGTTATCACCCATCTTTAGATAT
TTGTTGAGATAGAGATTGAGAAGCTTGAAACGTTCTTCTTCCCCTGGAAGTGGGAACTCAATGACTTCATCAATCCTGTC
TGTAACCGCACTATCGAGATCTCCACGTCTGTTTGTAGCCAAGACAAGAACAATGTCCCGAGATTGATCACCAGTTCGGA
AGAGCAAAGCGTTCAGAGCACTACGTTGAGCCTCACTCATGTAAGTGCTGTTACGCCTGCAAAGAAAAAGGAATCATCTT
TCTTGAAACCAAGAGAAAAAGTTGCAATCTTTTTGTCATATTACTGTCAAAAACCTAAAACGCTAAAACATCCACTAATC
CTTGTAAAGAAGAGAAGGAGATCTTACTCGCATAGAAAAGCATCGGCTTCATCAATGAAAAGAAGTAAGCCTTTGTTCGA
TTTCTTAGCCCAATCAAATATCTGATGGATTTTAGTAACAGCTTGTGATCCCAAGGGAGCAACATCACCTCCTGTCATCA
TAGCATAATCCAGACCCTGCAACAAATAATTGTATCTAAGAACTCATGAAGACGGTACTAACAAAGCTACTACCATAGTT
TTGATAATAACTCACCGATTTCCGAGCTATTTCCCTTGCCACCATAGTTTTACCGGTACCAGGAGGTCCATAAAACATCA
TGTTGCGGAATGGTGCTTGATGGGATTTGGTGTTTGCTGTAGCTCTAGCGAGACGCTCGATTCGTTTCTTCAAAGAAGTA
TGGAGAATTACATTATCAAGCGGCTTTTTGCCTTCTGCTGCAGAAGCTGCTGCAGCCCCTGAGATCCTGTTCTTAAATTG
AGACACTGAGCCTGTCCATGGAAATCTACGCATGGAAGATTCTCGAATAAGTGACGGTTGTCCAAGCATCCTATTAATAT
AACCCCATGTAACTCTAGCTCCTTCACTGTCAAACACAAAAAGATTCATGAAATAGATTACATTAGAAAATGATAAAAGA
ATCTAAGATCACTTGAGTCAAATCAGACTGGTTCAGAGAATCCCATAATATCCAATAGCTTATTTGGTTCGGAGATGCAT
ACCGAGTTGTATAAACCCCTGCAGCTAATGCAGTAGCTCCTCCAACAGTCATAATCAGCTTATTTCGATCAGTTAATAAG
GTCCTGAATCCCCCTGCCAATTTCATATAGAAGTAAGCAAAAGGAACAAAAAGAACTGATCTTTCCTTATTCAAAATCAA
AAGCAAAAAGATATATTTTTCTTGATTTATCAGTTTCCATACCTTCGATGTGACTGAACATTGTGTTGATTGCAGCAAGC
CACTTCTCTCTTTCACCATTAATCCTTTCCATAAGCAATCTTCTGTTTTGCTCTTCAGTAAGTTTGGCTTCATGAGCCCG
ACCTTCAGCTTCAGCCATGGCCTTGACACGAATCGTCTCTCGCTCAAGTTCAGCTCTCTCTTTCTCAGTTTGGCGATGCT
GAGCTTGGATCTGTTCTTCTGTGGCGATTTTTGCCTTCTCTTTCCTGATAGAAGACGCCTCTTGCATCTTAACCAATTCC
ACATTATGATGCCTCTGAGCTTCATGATCTGTCTACATTACTCCCAAACCAAAATCATTTGTAAGATTTTTATACTTCAG
AAAGATTAATCCATCTACGAGAACACATAAGAAAAAAAGAATAACCTGCTGTCTCTTTCTGGCCAATTCATCCTCATATC
GCAGATTTTGCGCTTTGGTTTGCGCCTGTGTCTGCAAAAGATTTCTCTGGTCCTCAGCCAATTTCTGCTGTCTGCCCTGC
CCATTTCAAATGCCCCATAAAACAAATCATATTACTTTGCAATCATGTCAAGAATCAGATAAAAAAAAATGGCAGAAAAA
ATGGAAAATTCAAGTTTACTCACAATATCATTGTGTGCTTGAATAGCTTCGTAATGAGAAGTCTCTGCCGTTAATTCAGC
TAACCGAGTTTTCTCCTGCTTCCTCATGAGATCAAACACCTAATTGAAAAACCAAGAACCCAATAAGCTAAGAAGAAACC
CCAATTCTGCAATCACCAAAAGACCAATCTCCACAGATCAAAATCCAATTTTTTCATACCATTTTTGCTAAATCCTAATT
TCATTCCCTAAATAGATATGAAGGGTCACCTGCTTGGAATGGGGAGAGCTATTGATATCTCTAAGAGCTTTAGCAGCTCT
CTCAAGAGCCTCAGGATCAAAACCCGATCCTTTAGGCTCA
>AT4G36600.2 | chr4:17264969-17267968 FORWARD LENGTH=3000
AACTGAAAAAATTATAACGTATAGCCGTATAGGGTAAGTTTGCATTTAGATTTCAAATCTTCGTTTGTACAATAAATTTC
TTATATATATGTGTATATCAGCAGTATATGTATATGTAAGAATGGTGGAGTTGCTTGTATTAGTTGCAAAATCAGATTCT
CAATGAAAGGCGAGTTGTTTCTTTACTCTCGATCTATCAACATGGTAGATCATCTTCTTTTGTGTTTTGTTTTTGTTTTC
TTATCTTTTGGTTAACAAGATCGGAAGAAAAGGTTAATTGTTTTGTGCCGAGGGAGTGAAACAGAGAGCATTGTTGCGAA
ACAGAGAAACTGAGTTTTTGCGTTACTTATTGATTTAATGTTGAAGACATTGACATAAAGTACCGAATAATTAAGCTAAT
ACTTAAAGAGTGTGCATGCAATAATGCTCATAATCAAATAGTCTCATAAAGATTAATATTACATATTGTGATCATAGTAA
ATGACAAAAAGACAAATCAAGTAAAAACAAACCCAATAATTATTCAATCTCGACACAAATGATCCATACATACAGTATAT
CAGGATCAAATAGAACTTAATGTAGCATTTTAATTTTATCTTCCGAGTGAATAGATGCAAGAAACTTTTTGAGACGCCTA
TTGTAAACACAAGGTCTTTCCAATTGTACCAAATGGCCTGCCTTCTTTATACTCTCTATTGTTGCGTTCTCACCTATTTG
TCTAAAAATCATAACGGCAAAAATTAGGATAACACCAAAAAATCCTTTCAAAATGGCAGAAATTATAAAATTATAATATC
TTCAAACTTACTCTTTCATGTCTCTAGCCAATTCGAGATCAAAGATTTGATCACTTTCACCCCACAAGAAATGTATTTTC
TGCATACACACATGAAATGCTATTATATAGAGTCTAAATCCTACAAATCATACGGATGTGGACATATGTTCATACGTACC
CGTGGGAAATGAGGGATTTGCGCTTCCTTGTTGCTGACCACAACAGCCTCTAACAGTTCAGCTCTTTCTTTTCTGTTGTT
AAACATTACCTACCAAGTTCACCAGTAAAGCTTAATTTAGGACCATACGTTCACATTTATTCAACGAAAAACTCTTAGAA
TATAGTATAATAGAAACTCTAGTTAAATCAATCATTGGTAGACAAGTATAGTGACGAAAAAAACATATGTTACCTAGAAA
ATAAATACGAGATGTAGTTGAGAGTAGTTGAACAAATTAAGCTAACCTTTGACAAAATAAAATATTTTTAATAGCTAACC
TACCAGAAATGTAGATTTATCTAGAATCTATTTTTCGTTACTTACTTCTATTGTATATAATTTTAATTTTTAGGCAACAA
ATTGGAATTTTAATTTTAAAGTTCCAATTCATTTTCAGTTGATCGAATAGAGGTAAGTATACTTCGCAAGTCCCACCTAA
CTCACACAATCACTCTTTCTTGGAAACGTGATCCATATGAATATGTCCTTGCGACAGTAAAATATACTAATAATGTGAAT
TTGTGGAAAAATAAAAAAAAAGAAAGAAAAACTAACATGCTTTCTTACTCCAAAATGTAATCATTTGCTACGGAATTGTT
ATTTTCACTAAAGGAAAAGAAAATAAATAAATTAACTTTGAGTAGTAATAATCACCTCGATGTAGTCTTTGAACAATCGT
TTAGGGAACCACAAGGGTTTATGCACAGCAATGGTGAAGAGAGCCTTAAGTCCCGTAACAGAAGTCGGTAACAAGAGATC
CGTGGAAGAACTAAACCCTAACCGGTTCAAGCTCGCCTCATTAATGGTATCGGTCATTGTGGGAATCGAACCAGACACAA
CGATTGCTCTAACCATGTCCGGGTAAGCTTCAGCGATCTTGAAAGCCACCATGCCCCCGTAGCTAAACCCTACGGGAACA
AACTTATCCACGCCGAGGATACGAAGCCCCTTGACCAAACAGTCGGCTTGAAACGCCGGAGACCGGTCCGAGTTGTCGGT
GTAGGATCCACCGAAAAAGAGGAGGTCCGGTATGTAGACCGAGTATTTCTTGGATAATGCACCGACTTGGAACTGCCACG
TCACGATTCCTTCGCCAGCGAAACCATGGATTAACAAGACGACAGGCTTTTTAGGTTTATCGGGTTTCGTTGGTTTTCCG
GTACCGGAATTCTTCTTTAGGGTTTCCTTAGGGACCCAAAAGTTGATCTTCGTCCCTGGTTCGATCTCTAAAGTGTAAGG
AACGACGCCAGCCATTTTCATCAGACCGTACAACAATGGTTTTTGTACCTCAACAAAGTTCACCATTGTGCAAGTTTTGT
TTTGTTGTTGTTGTTGAGAGATGTTTGAAGAGAAGCCCAAATGGGATGCAACATTATATAAACATTTTTTCCATTCGATC
TTTTCAAATGTAACTTGGAGAATTGGCACTTGGATTTGGAATTTGTTAAAATGTTAGGTGTTGGGTTGTTAATCTATGCT
TTTCTGTTTTTTTTTTAATTAGCCTCTTAACCAGTACAAGAACACAACAATTCTAGAAACTAAAAGTGTCATAGTACAGT
CAAATCCCTTCAAAATTCCATTTATGATATTAAATAGACCGAAATCACTAGATTACCACCATTTGATAGTTGCTTTGGTA
ATTTTTTTTGTTTGTTTGTCATTATGCATGATTTTGAGAAAATGACTTAATTAGCTTTTCAATGAATGATGACAAGATAG
CGTTTGTTGGATCTAATTACAGTTGGGGAGATACCCGGTGGATGACCTAAACATCCTACTTAAATCCGTATGTTACAGTT
TCTTCTTGCGTAGCGGATAAGTAATGTATATTTGTATGATGTATATGTAGGTCTTGGTAAAATAGAGTTTTATAGGTATA
GAATCTGGCGGTGGTCTATATTCCAATTTTTAAAAAATCGTTTCAATTTGGAATTTCATTTGACTTTGAATGGAATTTAT
ATCGAATGGGCTTAGGCCCAAATAAAATCGCAACTTATAT
>AT4G36600.1 | chr4:17264969-17267968 FORWARD LENGTH=3000
AACTGAAAAAATTATAACGTATAGCCGTATAGGGTAAGTTTGCATTTAGATTTCAAATCTTCGTTTGTACAATAAATTTC
TTATATATATGTGTATATCAGCAGTATATGTATATGTAAGAATGGTGGAGTTGCTTGTATTAGTTGCAAAATCAGATTCT
CAATGAAAGGCGAGTTGTTTCTTTACTCTCGATCTATCAACATGGTAGATCATCTTCTTTTGTGTTTTGTTTTTGTTTTC
TTATCTTTTGGTTAACAAGATCGGAAGAAAAGGTTAATTGTTTTGTGCCGAGGGAGTGAAACAGAGAGCATTGTTGCGAA
ACAGAGAAACTGAGTTTTTGCGTTACTTATTGATTTAATGTTGAAGACATTGACATAAAGTACCGAATAATTAAGCTAAT
ACTTAAAGAGTGTGCATGCAATAATGCTCATAATCAAATAGTCTCATAAAGATTAATATTACATATTGTGATCATAGTAA
ATGACAAAAAGACAAATCAAGTAAAAACAAACCCAATAATTATTCAATCTCGACACAAATGATCCATACATACAGTATAT
CAGGATCAAATAGAACTTAATGTAGCATTTTAATTTTATCTTCCGAGTGAATAGATGCAAGAAACTTTTTGAGACGCCTA
TTGTAAACACAAGGTCTTTCCAATTGTACCAAATGGCCTGCCTTCTTTATACTCTCTATTGTTGCGTTCTCACCTATTTG
TCTAAAAATCATAACGGCAAAAATTAGGATAACACCAAAAAATCCTTTCAAAATGGCAGAAATTATAAAATTATAATATC
TTCAAACTTACTCTTTCATGTCTCTAGCCAATTCGAGATCAAAGATTTGATCACTTTCACCCCACAAGAAATGTATTTTC
TGCATACACACATGAAATGCTATTATATAGAGTCTAAATCCTACAAATCATACGGATGTGGACATATGTTCATACGTACC
CGTGGGAAATGAGGGATTTGCGCTTCCTTGTTGCTGACCACAACAGCCTCTAACAGTTCAGCTCTTTCTTTTCTGTTGTT
AAACATTACCTACCAAGTTCACCAGTAAAGCTTAATTTAGGACCATACGTTCACATTTATTCAACGAAAAACTCTTAGAA
TATAGTATAATAGAAACTCTAGTTAAATCAATCATTGGTAGACAAGTATAGTGACGAAAAAAACATATGTTACCTAGAAA
ATAAATACGAGATGTAGTTGAGAGTAGTTGAACAAATTAAGCTAACCTTTGACAAAATAAAATATTTTTAATAGCTAACC
TACCAGAAATGTAGATTTATCTAGAATCTATTTTTCGTTACTTACTTCTATTGTATATAATTTTAATTTTTAGGCAACAA
ATTGGAATTTTAATTTTAAAGTTCCAATTCATTTTCAGTTGATCGAATAGAGGTAAGTATACTTCGCAAGTCCCACCTAA
CTCACACAATCACTCTTTCTTGGAAACGTGATCCATATGAATATGTCCTTGCGACAGTAAAATATACTAATAATGTGAAT
TTGTGGAAAAATAAAAAAAAAGAAAGAAAAACTAACATGCTTTCTTACTCCAAAATGTAATCATTTGCTACGGAATTGTT
ATTTTCACTAAAGGAAAAGAAAATAAATAAATTAACTTTGAGTAGTAATAATCACCTCGATGTAGTCTTTGAACAATCGT
TTAGGGAACCACAAGGGTTTATGCACAGCAATGGTGAAGAGAGCCTTAAGTCCCGTAACAGAAGTCGGTAACAAGAGATC
CGTGGAAGAACTAAACCCTAACCGGTTCAAGCTCGCCTCATTAATGGTATCGGTCATTGTGGGAATCGAACCAGACACAA
CGATTGCTCTAACCATGTCCGGGTAAGCTTCAGCGATCTTGAAAGCCACCATGCCCCCGTAGCTAAACCCTACGGGAACA
AACTTATCCACGCCGAGGATACGAAGCCCCTTGACCAAACAGTCGGCTTGAAACGCCGGAGACCGGTCCGAGTTGTCGGT
GTAGGATCCACCGAAAAAGAGGAGGTCCGGTATGTAGACCGAGTATTTCTTGGATAATGCACCGACTTGGAACTGCCACG
TCACGATTCCTTCGCCAGCGAAACCATGGATTAACAAGACGACAGGCTTTTTAGGTTTATCGGGTTTCGTTGGTTTTCCG
GTACCGGAATTCTTCTTTAGGGTTTCCTTAGGGACCCAAAAGTTGATCTTCGTCCCTGGTTCGATCTCTAAAGTGTAAGG
AACGACGCCAGCCATTTTCATCAGACCGTACAACAATGGTTTTTGTACCTCAACAAAGTTCACCATTGTGCAAGTTTTGT
TTTGTTGTTGTTGTTGAGAGATGTTTGAAGAGAAGCCCAAATGGGATGCAACATTATATAAACATTTTTTCCATTCGATC
TTTTCAAATGTAACTTGGAGAATTGGCACTTGGATTTGGAATTTGTTAAAATGTTAGGTGTTGGGTTGTTAATCTATGCT
TTTCTGTTTTTTTTTTAATTAGCCTCTTAACCAGTACAAGAACACAACAATTCTAGAAACTAAAAGTGTCATAGTACAGT
CAAATCCCTTCAAAATTCCATTTATGATATTAAATAGACCGAAATCACTAGATTACCACCATTTGATAGTTGCTTTGGTA
ATTTTTTTTGTTTGTTTGTCATTATGCATGATTTTGAGAAAATGACTTAATTAGCTTTTCAATGAATGATGACAAGATAG
CGTTTGTTGGATCTAATTACAGTTGGGGAGATACCCGGTGGATGACCTAAACATCCTACTTAAATCCGTATGTTACAGTT
TCTTCTTGCGTAGCGGATAAGTAATGTATATTTGTATGATGTATATGTAGGTCTTGGTAAAATAGAGTTTTATAGGTATA
GAATCTGGCGGTGGTCTATATTCCAATTTTTAAAAAATCGTTTCAATTTGGAATTTCATTTGACTTTGAATGGAATTTAT
ATCGAATGGGCTTAGGCCCAAATAAAATCGCAACTTATAT
>AT4G36610.1 | chr4:17262545-17265544 REVERSE LENGTH=3000
GTTCTATTTGATCCTGATATACTGTATGTATGGATCATTTGTGTCGAGATTGAATAATTATTGGGTTTGTTTTTACTTGA
TTTGTCTTTTTGTCATTTACTATGATCACAATATGTAATATTAATCTTTATGAGACTATTTGATTATGAGCATTATTGCA
TGCACACTCTTTAAGTATTAGCTTAATTATTCGGTACTTTATGTCAATGTCTTCAACATTAAATCAATAAGTAACGCAAA
AACTCAGTTTCTCTGTTTCGCAACAATGCTCTCTGTTTCACTCCCTCGGCACAAAACAATTAACCTTTTCTTCCGATCTT
GTTAACCAAAAGATAAGAAAACAAAAACAAAACACAAAAGAAGATGATCTACCATGTTGATAGATCGAGAGTAAAGAAAC
AACTCGCCTTTCATTGAGAATCTGATTTTGCAACTAATACAAGCAACTCCACCATTCTTACATATACATATACTGCTGAT
ATACACATATATATAAGAAATTTATTGTACAAACGAAGATTTGAAATCTAAATGCAAACTTACCCTATACGGCTATACGT
TATAATTTTTTCAGTTCTAAAGCTCAGCGCTACGGTCTCTCATATATGAACCGTACTCACCAGCAGCATCAGAAGCCTTC
TCCTTTGCACTCTCATAAGCTTCTTTTGTGTTCTCCGACATAGAATCCTTAGCTGCACCATACCTCTCCCCAACCTTATG
CATTGCCTCGTCGAATCTTCCGGCTGCTTCGCTCCCCGATTCGTATGCATCATTTGCTTTGTCTTTAGCATAGTCCACCG
CTCGCCCTGCGGTTTCTCTAACATCGTGAGCTTTATCCGATGCAATGTCTTTAGCATTCTTAGATCCTTCTTTGAATCTT
TCGTATGTTCCATACGCACTATCTTTAGCTTCACCACTCGTATCCGTAGCCATCTTAATCACATCCTCTGCTTTGTTATA
GGCAGCGTCTTTTGCGTGAGCTGCCTTGTCATAGGCAAAGTCTTTGGCTTGACCAGCCTTCTCAGATGCTGATCCTGCTT
TGTCGTAGGCCATGTCCTTGGCTTGACCCGCCTTGTCGTAGGCTGATCCCACCTTGTCGTAGGCCATGTCTTTAGCTTGA
CCCGCCTTGTCGTAGGCCATGTCCTTGGCTTGACCGGCCTTTTCGTAGGCTGATCCTGCTTTGTCGTAAGCCATGTACTT
GGCTTGACCGGTCTTATCGTAGGCCATGTCTTTTGCATCACCAGCCTTATCATAAGCATAATGTTTTGCGTTATGAGCAC
TATCGTAAGCAGATCCGGCTTTGTCTGATGCAAAGTCCTTGGCGTAACCCGCATTGTCATAGGCGGATCCAGCCTTGTCA
TAAGCGTAGTTCTTCGCAGATTCAGCCGCTTCTTCTGCCTCAGCTTTCTTGCCTCCCAATCCTCTGTTACAATATTGGAT
CAATCATCTATATATTATCATTCTTAAATCACTTCACAGTTTGAAATGCAAATGATGCGTAACATGCGTTTATATATATA
CATTTCAAATTTCTCTTAAAACAAAACTCAGATCTACGTTTACAATTTGAAATCAAACACTATGAGAAGATGGTTCCATT
AGAAGAAACCAACACAGATCCAAAATAGAAGTATGATCATGCCTAAACAAAAGTTAACGCTTACGTGGAAATTTTGTCGG
AAACCCAACCAGCCCAAGAGGCGGTTTTGTCCTTTGTGTCATGAGCCGCATCGGACGCCATTTTCTTAGCGGTCTCGGCT
GCGTTTTTAGCATGCTCTGCTTCGTTTCTAACCATATCCTCTGCTGTCTCCGTTCCCCATCCATAGCATTGCTTCTGCCA
CGTCAGCGTCACCACCGTCGTAAGCATCATAATCATCATCAACGTTCTTCTCTCCATTATTCCTATTCTTTAAAATTCCG
ATTTTTTGTTTTGTTTCTTGGTTCCAATCTTCATGGAGGAAGTTTCTAGTTATAGATGAGCGAGAGAGGGAGAGATCACA
TTCCTTTCTTTCACTAGATAAGCGGTTATTGTAAGACACGTGGTTATTCGATGATTACGTGGTTATTCGATGTTTACGTG
GCAATTAAAGAGGCGGTTATGCTGGAAGTGCTTGCGACGTGTCCACTTGTGGTTCGATTTTGTAGGGTTAGTGTCTCCCG
ACCCGAGGTCACGTGGCCGGTCGCGTAGAGGAAGTTTCAATACTTGGAAAGATTAAAATAACCGGTTTAGAAAACCGAAG
CCATGCGCTTAGCAGGGTTACAAACCGGATAATCCAGTAAAAAGGTAAATCAGAAAGTGTTTATTTTTTTACCTTTCTTA
GTTAATCCAATGTTTTTTTTTTGTCATCTCATTTTTAAAGAAAACTGTTTTTTTTTTGGTTCAACCAAGAAAATTGATTT
AAACCATAAAAAAACAAAACTAAGCCCAACAAGAAACCCAGCATGAGCCCAACCGAAAGTGAGAGAGGTGAAGAAGACAC
CAATTTTAAACGTTTTGACGATACAATTACAAAGTTTTCTAATAAGATAAGTCAGATAGTGTAAACTTTCACAAAAAATC
AATTATATAAAATAATTTAAAATATTTATAAGAATCAATAATGATTATTGTAATATTCAAACATTTTATTTAAGAACAAA
GATAGTTAAAAATCAACAATATTTGAGTATAAATCATTTTATTTATATCTTAGAAATGTTAATTTCAATAAACATAACTC
ACTATCATTATGAAAAATATATCTAGTAAATGGTATATATCTAAATTAAAAAAATTTGGGCCCATAACTCAAAATCTTTT
GAATTTCATTTAATAATTTTTTTTATTATGTAAAGTACAACTGTATATTTTATCTAGTAATGATTGTGATATCTCAAAAA
TAGATAAATTTTGTTTTACTGTATAAATATTACTTGCATTAGCTGTATACAAACAAATAATTTAATGGATAATTTTGTTC
AAGATTTTTCCCAAAAATATAGATTAAGTATTTTAACAAA
>AT4G36620.1 | chr4:17265906-17268905 REVERSE LENGTH=3000
TGAGTGATCATTTCATAGATATTCCCCTTATAAGTCTTAGCCTTGGATACCTTTTAACAAAAAAGAAAAGTCTTAGCCTT
CGTTAAATTCTTTATTTTACTTTCCTTTAAATATAAATATTTAATGTCTTTTTTTGGTCTCTGTGTAAGTGTTTTTCTTA
AATTTATAATTCGTATGATGGATGCTACTTGTGTTTTCCTTGCATGACTTTTAAAATGTTCTCTCGGGTAATGAACTAAT
AATTCGTGACTTTATAACCTTTACATGATGTGTGTCCTACTTTGACCACGATTCAGTGATATACTATACATATACAGAAT
ACATATTCATTCCTTTAATTTCTTTTTAAAGCATCTTTGGGTTTTTGTACGGAGAATGTGAATATTTTGGGATGCAGATA
CTATCTTCACAAATACTTATATCTTAAACGTTTAATTTGTGAGTTTCTTTTCCAAATTGAAATAATCAAATACTTGGACC
GAATTTGAAAATTAAGCCAACAAATATCTGCAGGGTGGCCAAGCTGAATGTTTGTCGTGTTTTGCCCAAATTGTCTTGGA
AATTTGACCATCAATTAGGTCTTCGTGTGCTGCTCTGCTTAAAACTGTTGCTGCCAACTGCATGTGAAGAATATTTATCT
TTTTCATAACGTGTTTAGTTATTGTATTAAAAAAACGTTAGTTTTTATTTGATTGTTTCCGGAAACACAATCCAAGATAA
TAAAGTGTTTTGAAACTCTATAACAACAGAAAGCGAGAGTAACAATTTTTTTTTGAGTCATTTATGAGAGTCAAGACGAA
AAAAGAGTCACTAAACTACTAAATTTGTCTTCCAATTAGAATAATAATGAAATGTTTTTCTATTTTTTCACGAATAAAAT
TAAATGTCTTCAGAATTTCTACTTTCCACTTTCAACCGCTCCTGACCGGGAATGAGCATATAAGTTGCGATTTTATTTGG
GCCTAAGCCCATTCGATATAAATTCCATTCAAAGTCAAATGAAATTCCAAATTGAAACGATTTTTTAAAAATTGGAATAT
AGACCACCGCCAGATTCTATACCTATAAAACTCTATTTTACCAAGACCTACATATACATCATACAAATATACATTACTTA
TCCGCTACGCAAGAAGAAACTGTAACATACGGATTTAAGTAGGATGTTTAGGTCATCCACCGGGTATCTCCCCAACTGTA
ATTAGATCCAACAAACGCTATCTTGTCATCATTCATTGAAAAGCTAATTAAGTCATTTTCTCAAAATCATGCATAATGAC
AAACAAACAAAAAAAATTACCAAAGCAACTATCAAATGGTGGTAATCTAGTGATTTCGGTCTATTTAATATCATAAATGG
AATTTTGAAGGGATTTGACTGTACTATGACACTTTTAGTTTCTAGAATTGTTGTGTTCTTGTACTGGTTAAGAGGCTAAT
TAAAAAAAAAACAGAAAAGCATAGATTAACAACCCAACACCTAACATTTTAACAAATTCCAAATCCAAGTGCCAATTCTC
CAAGTTACATTTGAAAAGATCGAATGGAAAAAATGTTTATATAATGTTGCATCCCATTTGGGCTTCTCTTCAAACATCTC
TCAACAACAACAACAAAACAAAACTTGCACAATGGTGAACTTTGTTGAGGTACAAAAACCATTGTTGTACGGTCTGATGA
AAATGGCTGGCGTCGTTCCTTACACTTTAGAGATCGAACCAGGGACGAAGATCAACTTTTGGGTCCCTAAGGAAACCCTA
AAGAAGAATTCCGGTACCGGAAAACCAACGAAACCCGATAAACCTAAAAAGCCTGTCGTCTTGTTAATCCATGGTTTCGC
TGGCGAAGGAATCGTGACGTGGCAGTTCCAAGTCGGTGCATTATCCAAGAAATACTCGGTCTACATACCGGACCTCCTCT
TTTTCGGTGGATCCTACACCGACAACTCGGACCGGTCTCCGGCGTTTCAAGCCGACTGTTTGGTCAAGGGGCTTCGTATC
CTCGGCGTGGATAAGTTTGTTCCCGTAGGGTTTAGCTACGGGGGCATGGTGGCTTTCAAGATCGCTGAAGCTTACCCGGA
CATGGTTAGAGCAATCGTTGTGTCTGGTTCGATTCCCACAATGACCGATACCATTAATGAGGCGAGCTTGAACCGGTTAG
GGTTTAGTTCTTCCACGGATCTCTTGTTACCGACTTCTGTTACGGGACTTAAGGCTCTCTTCACCATTGCTGTGCATAAA
CCCTTGTGGTTCCCTAAACGATTGTTCAAAGACTACATCGAGGTGATTATTACTACTCAAAGTTAATTTATTTATTTTCT
TTTCCTTTAGTGAAAATAACAATTCCGTAGCAAATGATTACATTTTGGAGTAAGAAAGCATGTTAGTTTTTCTTTCTTTT
TTTTTATTTTTCCACAAATTCACATTATTAGTATATTTTACTGTCGCAAGGACATATTCATATGGATCACGTTTCCAAGA
AAGAGTGATTGTGTGAGTTAGGTGGGACTTGCGAAGTATACTTACCTCTATTCGATCAACTGAAAATGAATTGGAACTTT
AAAATTAAAATTCCAATTTGTTGCCTAAAAATTAAAATTATATACAATAGAAGTAAGTAACGAAAAATAGATTCTAGATA
AATCTACATTTCTGGTAGGTTAGCTATTAAAAATATTTTATTTTGTCAAAGGTTAGCTTAATTTGTTCAACTACTCTCAA
CTACATCTCGTATTTATTTTCTAGGTAACATATGTTTTTTTCGTCACTATACTTGTCTACCAATGATTGATTTAACTAGA
GTTTCTATTATACTATATTCTAAGAGTTTTTCGTTGAATAAATGTGAACGTATGGTCCTAAATTAAGCTTTACTGGTGAA
CTTGGTAGGTAATGTTTAACAACAGAAAAGAAAGAGCTGAACTGTTAGAGGCTGTTGTGGTCAGCAACAAGGAAGCGCAA
ATCCCTCATTTCCCACGGGTACGTATGAACATATGTCCAC
>AT4G36630.1 | chr4:17269088-17272087 REVERSE LENGTH=3000
GGTAATCATCAATTACTGTAACAAAGAGAGGTTTAAGACACTAAACCATCTTTTCTTTTTTACAAAACTCCCAAAGTGCA
ATTAAAGAAAAAGCTCCTTTCGTGTTGTTTGTCTGTTTATAGAGAGAGATTTGGAGCTACTTTTTTGGTGTTTTCTTCTG
TGGTTTTTTGTGTTTGGTTCAAAATGATGGTCTTGACTCTTGACAAAACCAGTTTGGCTCTTGTTGTAAAATCTGTTAGT
TTATATAAAGACTTTTCATTTTTGTGTAATTGGGACTTGTCGAAGAAAATAACGAATGTTAGTGCGAAATCTAACAACAT
TCAACCAAATGAAGGTGATATGATGGGCCAAGAAACGTGGGCTGGATTAGGCGTTATCAGGCTTCAACAGCTCAGTTAGA
TTATAATAAGATTAGAAGTCACGTGAGTGAAGAGACATGACATGTAATGTGAAATTACGAAGTCGAACACTTTGCGTCTT
GGGGTAATCGTTAGGGTTAGGTTTCGTGTTCTACGAAGCAAAGAGCATAAGAGACAGAGAGGCATCTTTTGGGAAAGCGG
TGGTCGCCGTATCTCAATTGAACCAAAAATTAACCAATCTCAAGACCGATCCGATTCTCTTTGTTCCCTCTCTCTCTGGG
TCTCTTGGTGTTCTTTTAATCTTTTTTACTCTTTCCCGTTTCACGCATTTTGTCCACTCGTGTTTGGCGGCACACGACAT
CCTCCAACAAGATTATTGAATTGATATTCTTAAAACTCATCAATTTGATTGTTTTCCTTTTGTTGAACGAGTGAGGTTTA
TAGAAAACACAGTTGATATTTCATGTTTGTAATAAAATGAAATGAATGTTGGTAAATAAGATAATGAAACTCAAATAATA
GTATATATAAACATAAAACGTACAATTTATTTATTCTTAATATTTTTTTTTTTAGTTGAGAGCTTATAAAATTAGTATAA
AAACGTTACACATTTTGACGTACCCCATTACGATAATTGATCCAAAAATGGGTCGGCCGATCAAATTTAAAATTATTTGA
TACAAAACCTTACTTTGAAAGCAAAAAAAACATAGATCTGTTCTTGGAGATAACGTAACTTCGTTATTTGATCCAAAATT
AGATAAAAAGAGAAAGAAGATAAAGGATAAAGAAATAAGAGCTTAGAGCTACAGAGTGTACTCATTTGATGGGTTCATTC
TCTTTGTACCCTTTTTCTTTTAAATTTTAAATTTTGGTTGGAGTTTGCTTCTTTGACTAAATCAATAGAAACATAGAATA
ACTCTCACCAAGCTAAAGAAAGAACACAATGTAATTGCTTTAAAATCATTGCAAAGTATCTCACTTTGTCTTTATTCCTT
TTTAGTTCACTTATAACTTGAACATTGGCTAGTTTTGTTCTTTTAACTCCTTAAAAGCACCGATCTTGGCGATTACGATC
TCTCATGCTTGACCACAATCGTAACAACAATATTCAATCACATACAAAACAAATTTTTTGATTAAGGTTAAAAACAACAT
AATTATACGTCATATACAACATTTTATTTGTATTATTACGACTGTCGTTAGAGAGCCACTGAAATTGTAGTGCGGTGAAC
ATTAACAGTGTCGCACACTATTTGAATTTAGAACATAAAATGGATTCATGCATATATGAGAGTATGACACGTCGAATTGG
TGAAGCGAGCGATGACGTGTGGAAGAAGAGATTCGGAAAGAGAAGGAGCGTTTAATTTCGAGATGATCGTGATCAGAGAG
AGACCAGATCCTTGGAAGACCGTGACATTGCCAGTCACGTGCCTCTTTTTTGACTACCTTCCTCTCTGCTGCTTTAACTG
CAGATGTACTTATCATTTATTTTCTTACTTTACCATTTAAATAATATATCAAAACACTGTAGTTTGCTTAGCATTGTTAA
ACAAGACTACTCACTTGGTACTTGGTCGTGGAATATTATACGGTATGCAATGAATTTGCATAATAATCTAGATTCGGAGC
AGTATCATTAATTAATTTTGTTAGGTTAAAACGTTTTGTTATTAAAAATCGCTTAGAACTGAACAAAAACCAACACATAT
TTAGAATATTCATTGCAACATCTTTGTAGACAAACTAAAGGAGCAAATTCACATGTAAATCTAAAGAACAAAAGAATAAA
GCATAGATTAATCATACACACATAATAAGACCGGGACCAAATTTTCCTCTTTTGCCAAGTTCCCAAATTCTCTATAAATA
CTTCTTGTCTCCATTTCACAACAGCAACGTGGACTCTTTCTTTGTTTTGGCTGACTCTTCTTTCACCGTTTCCTTAGAGA
ACTTATTCATCTCATAAACACCACACACAACACACACTTCTCTTTCTCCTTCTCTCTATATATTTTAATATCAACTTTCT
AGGGTTTCCAAGTTCATATATAGTGATGGGTTTCTCAATGTTCTTCTCCCCCGAAAACGACGTCAGCCATCATTCCTCTC
CATATGCTTCTGTTGACTGCACTCTCTCACTTGGAACTCCCTCCACTCGCCTCTGCAACGAGGATGATGAACGTAGATTC
TCGTCTCATACCTCCGACACCATAGGCTGGGACTTCTTGAACGGTTCCAAGAAAGGCGGTGGAGGCGGCGGACATAACCT
CCTCGCTCGCCGTTGCGCCAACTGCGACACCACTTCTACTCCTCTTTGGAGAAACGGTCCAAGAGGTCCCAAGGTATTTA
ATATGTAACCTTTACATCAAATATTTTATCATTTCTTGATGTGGGACTAATATTTCTCTCTGTACAACAAAACAAATATT
GATAATAACTTTATATGATTTTTAATTTGGTCAGTCGTTGTGTAATGCGTGTGGAATCCGATTCAAGAAAGAAGAGAGAC
GTGCATCGACCGCCAGAAACTCGACCTCCGGCGGAGGATCAACTGCAGCTGGAGTTCCAACTTTGGATCATCAAGCAAGT
GCAAATTATTATTATAACAATAATAACCAATATGCTTCAT
>AT4G36630.2 | chr4:17269511-17272510 REVERSE LENGTH=3000
CATTTTATTGAAGCTCACCTATTCTATTATCCAATTCCTACAGAACCTGCTTCCGTTTCTTGCACCCCTTCTAAGAAATT
CAAGTGAAGCTCACAGAAACTTTTCAGTCATCAAGAGTTTGAGGCAGAGTGAAAACTTACAGGTATGTTTGTGTTTCTGG
AACTATTGACACCTAGCATTAAAAGAAACCCGTATGTGAAATTGATGATGTGAAACGAATAGGTGAAAGAGGAACTATAC
AAACATAGGAAAGGAGTAGCGCAAGTAACAAGCGAAAGCATGTGCTCATTGTGCAACAAGAAGATAGGGACAAGCGTATT
TGCTGTTTATCCCAACGGGAAAACGTTAGTTCACTTTGTATGCTTCAGAGATTCTCAAGGCATGAAAGCTGTTTCTAAGA
CAACACATGGAAGAAGACGATGAGGTAATCATCAATTACTGTAACAAAGAGAGGTTTAAGACACTAAACCATCTTTTCTT
TTTTACAAAACTCCCAAAGTGCAATTAAAGAAAAAGCTCCTTTCGTGTTGTTTGTCTGTTTATAGAGAGAGATTTGGAGC
TACTTTTTTGGTGTTTTCTTCTGTGGTTTTTTGTGTTTGGTTCAAAATGATGGTCTTGACTCTTGACAAAACCAGTTTGG
CTCTTGTTGTAAAATCTGTTAGTTTATATAAAGACTTTTCATTTTTGTGTAATTGGGACTTGTCGAAGAAAATAACGAAT
GTTAGTGCGAAATCTAACAACATTCAACCAAATGAAGGTGATATGATGGGCCAAGAAACGTGGGCTGGATTAGGCGTTAT
CAGGCTTCAACAGCTCAGTTAGATTATAATAAGATTAGAAGTCACGTGAGTGAAGAGACATGACATGTAATGTGAAATTA
CGAAGTCGAACACTTTGCGTCTTGGGGTAATCGTTAGGGTTAGGTTTCGTGTTCTACGAAGCAAAGAGCATAAGAGACAG
AGAGGCATCTTTTGGGAAAGCGGTGGTCGCCGTATCTCAATTGAACCAAAAATTAACCAATCTCAAGACCGATCCGATTC
TCTTTGTTCCCTCTCTCTCTGGGTCTCTTGGTGTTCTTTTAATCTTTTTTACTCTTTCCCGTTTCACGCATTTTGTCCAC
TCGTGTTTGGCGGCACACGACATCCTCCAACAAGATTATTGAATTGATATTCTTAAAACTCATCAATTTGATTGTTTTCC
TTTTGTTGAACGAGTGAGGTTTATAGAAAACACAGTTGATATTTCATGTTTGTAATAAAATGAAATGAATGTTGGTAAAT
AAGATAATGAAACTCAAATAATAGTATATATAAACATAAAACGTACAATTTATTTATTCTTAATATTTTTTTTTTTAGTT
GAGAGCTTATAAAATTAGTATAAAAACGTTACACATTTTGACGTACCCCATTACGATAATTGATCCAAAAATGGGTCGGC
CGATCAAATTTAAAATTATTTGATACAAAACCTTACTTTGAAAGCAAAAAAAACATAGATCTGTTCTTGGAGATAACGTA
ACTTCGTTATTTGATCCAAAATTAGATAAAAAGAGAAAGAAGATAAAGGATAAAGAAATAAGAGCTTAGAGCTACAGAGT
GTACTCATTTGATGGGTTCATTCTCTTTGTACCCTTTTTCTTTTAAATTTTAAATTTTGGTTGGAGTTTGCTTCTTTGAC
TAAATCAATAGAAACATAGAATAACTCTCACCAAGCTAAAGAAAGAACACAATGTAATTGCTTTAAAATCATTGCAAAGT
ATCTCACTTTGTCTTTATTCCTTTTTAGTTCACTTATAACTTGAACATTGGCTAGTTTTGTTCTTTTAACTCCTTAAAAG
CACCGATCTTGGCGATTACGATCTCTCATGCTTGACCACAATCGTAACAACAATATTCAATCACATACAAAACAAATTTT
TTGATTAAGGTTAAAAACAACATAATTATACGTCATATACAACATTTTATTTGTATTATTACGACTGTCGTTAGAGAGCC
ACTGAAATTGTAGTGCGGTGAACATTAACAGTGTCGCACACTATTTGAATTTAGAACATAAAATGGATTCATGCATATAT
GAGAGTATGACACGTCGAATTGGTGAAGCGAGCGATGACGTGTGGAAGAAGAGATTCGGAAAGAGAAGGAGCGTTTAATT
TCGAGATGATCGTGATCAGAGAGAGACCAGATCCTTGGAAGACCGTGACATTGCCAGTCACGTGCCTCTTTTTTGACTAC
CTTCCTCTCTGCTGCTTTAACTGCAGATGTACTTATCATTTATTTTCTTACTTTACCATTTAAATAATATATCAAAACAC
TGTAGTTTGCTTAGCATTGTTAAACAAGACTACTCACTTGGTACTTGGTCGTGGAATATTATACGGTATGCAATGAATTT
GCATAATAATCTAGATTCGGAGCAGTATCATTAATTAATTTTGTTAGGTTAAAACGTTTTGTTATTAAAAATCGCTTAGA
ACTGAACAAAAACCAACACATATTTAGAATATTCATTGCAACATCTTTGTAGACAAACTAAAGGAGCAAATTCACATGTA
AATCTAAAGAACAAAAGAATAAAGCATAGATTAATCATACACACATAATAAGACCGGGACCAAATTTTCCTCTTTTGCCA
AGTTCCCAAATTCTCTATAAATACTTCTTGTCTCCATTTCACAACAGCAACGTGGACTCTTTCTTTGTTTTGGCTGACTC
TTCTTTCACCGTTTCCTTAGAGAACTTATTCATCTCATAAACACCACACACAACACACACTTCTCTTTCTCCTTCTCTCT
ATATATTTTAATATCAACTTTCTAGGGTTTCCAAGTTCATATATAGTGATGGGTTTCTCAATGTTCTTCTCCCCCGAAAA
CGACGTCAGCCATCATTCCTCTCCATATGCTTCTGTTGACTGCACTCTCTCACTTGGAACTCCCTCCACTCGCCTCTGCA
ACGAGGATGATGAACGTAGATTCTCGTCTCATACCTCCGA
>AT4G36640.2 | chr4:17274187-17277186 REVERSE LENGTH=3000
GAGTTGAACGATATATACACACAAGAGCAAGAAGAGAAGAAGAATAAAAGGGTTATTCTCATTCATAGAAGAAAAGCCAA
TAGAATGTGCTGGTTAACTTGATGATCAATAAAGTTTCAAATAGTCTTTGCCTCTTTTTCTTATTAGTGAGCCAAACACT
TTGTAACGTTTTTAATTAGCAGAGACTATCCTGTATGTGTGAGAGAATATTGTTACCATGTGTAATACTACTAGTTTTGT
GTTATTAGTTGAAGATATGAGATTATCCTTTTAGTTCTATTGTTTCTCAAGTTAAATACAGTTATGATGAAATCAGAGAA
GTTATTGTCGTCTAGTGAGGTGATGATCAAATCTTAGACTTTAAATATAATATTAAACTTTAAATATAATATTGAACTTA
AAGAGAACAAAAGGTCCCGTAGCTCAGTTGGTTAGAGCGTTGGTCTTATGAGCCGAAGGTCGCGGGTTCGAGCCCCGCCG
GGACCATTTGTCCTTAATTCATTTAAATTTTTAAATTTTACGATTTTTTCCTTTTTTTTCATAATTTATCAACGCACGTT
GTGAAAAAAATAAAAAATCAATCATCTCTGTTGTAATTGGATTTTGAACATGATGAATGCGTGGTGATTCCCAGAAGAAG
AACCCAGAAATCGATCGAAGATATGGTTCACAACGCTTATGATTCGTTTCAGCTTCTCAAAGATTGTCCCGCTAGGATCG
ATGCTGTTGAATCCTACGGCTCCAAGCTCTTCGCTGGATGTTATGACGGTTCTCTCCGCATTTACTCTCCACCGGAATCT
TCTGCCTCCGATCCGTCGGAGCTGCATCAAGAGACTTACGTGCTAGAGAAGACGGTAGCTGGATTCTCTAAGAAACCGAT
TGTGGCGATGGAGGTTTTGGCTTCGAGAGAGTTGCTTTTGTCTCTCTCTGAGTCAATTGCGTTTCATGGACTTCCTAATT
TGGAGACTGTTGCTGTGATTACTAAAGCTAAAGGTGCTAATGCTTATTCTTGGGATGATCGGCGTGGGTTCTTGTGTTTC
TCTAGGCAAAAGAGAGTCTGTGTTTTCAAGCACGATGGTAAAAATCTCTGAAACTCAACTTTGAATCATGAGGATTGGAT
TTTGATGAAATGTTGTTTCTGTTGATTTTTTAGGAGGAGGAGGATTTGTAGAGGTCAGAGACTATGGAGTTCCTGATACT
GTCAAGTCTATTTCTTGGTGTGGAGAAAACATCTGTTTAGGCATTAAGAAAGAGTATGTGATACTTAATACTGCTAATGG
GACTCTCTCTGAGGTGTTTCCTTCTGGTAGGGTTGCTCCTCCTCTCGTGATATCTCTACCTTCTGGTGAACTTATTTTGG
GAAAGGTAGTTATGCTTTTCCTTTTTCCCCCATTCAATGTATTTGTTCGGTTTTGAAATGTTGTCTTCATTAGTTTCTTC
TTGTACATGTAGGAGAACATTGGAGTTTTTGTTGATCAAAATGGGAAGCTCCTTCAAACAGAGAGAATCTGTTGGTCAGA
GGCCCCAACGTCTATTGTCATTCAAAACCCTTATGCGATAGCCTTGTTACCTCGTCGAGTTGAGGTATATAAGGTTCCTG
CCTAGAGATATTGTAGTTTTGCTTTCCTTCTAGTTTCTGGATACCTGTTATGTGCTTATTCCTTTTGGCTTTGTTTTGAT
AGGTTCGCTTGCTCCGAAGTCCATATCCTTTAATACAGACAATTGTTCTTCAAAACATTCGTCGCCTGGTCAAGAGCAAC
AATGCTGTGATTGTTGGTTTGGATAACTCTGTTTATGTTCTCTTCCCTGTCTCTATTGGTGCCCAGGTATTCACTTTAGC
CCTGAGAATATTGATGTTTCTTGCTGCTGCTCATGGTTTCTTGTGGATGAATATGAAAATGTGTTTCATTTTACCTAATA
TATCGGTTGAATATGACACTATTTCAGTATTCTTTGTAAAGACTTTGATTTTACTCGCAGTAGCTGCTTTTGAAATATTT
TGAAAAGGTTGAGTTTCATTGTAGATTGTGCAATTAACAGCTTCGGGAAATTTTGAGGAAGCCTTAGCTCTATGCAAAGT
ACTCCCCCCTGATGAGTCAAGCCTACGAGCTGCGAAAGAGAGTTCAATTCACACAAGGTGTGTAAAGCTAGAAGCCCTCT
CTTCCTTCTACTAGTTACACATTAATAGTGCAGTTCCATGGGAATCTTTTTGTTCATATTTGTTGTCTCGTTATCATGAT
ACAGATTTGCTCATTATCTTTTTGAGAACGGGAGCTATGAGGAAGCCATGGAACACTTCCTCGCATCTCAAGTAGATATC
ACGCATGTACTTTCCATGTATCCATCCATCATTCTTCCTAAAACAACTATTATTCCTCAACCAGATAAGATGGTGGACAT
TTCTGGTGATGAAGCATCTCTGTCAAGAGGTTCATCCGGCATTTCAGATGATATGGAGTCTTCATCTCCTCGATATTTTT
TGGAATCTGAGGACAATGCAGACCTTGAATCTAAGAAAATGAGTCACAACACTTTGATGGCTCTTATAAAGTACTTGCTG
AAGAGGAGGCCGGCTGTTATCGAGAAGGCCACTTCTGAAGGAACAGAAGAGGTCATTTCGGATGCTGTTGGTAAAACTTA
CGGGGCAAATGATTCATCTAAGTCTAAGAAGTCCAGCAAGGTGCAGATGATTTATCTTCCGCGATACCTAATTGATGACT
AGTTCTTGGATATTAACACTTTATAAGCTTTTGGGAGCTACTGACTGACTAATTCCTTGGAAGTTGATGCATGGATAATA
TAAGCAGCTTCCCTTGATTTGTACGTTTGATAGTAATTTGTTGGGGACTTAACATCTTTTTTTCTGCAGGGACGTGGTAT
GATCCCTCTTAATTCAGGTGCAAGAGAGATGGCAGCAATCCTTGATACAGCTCTTCTCCAAGCACTTCTACACACTGGCC
AGTCTGGAGCTGCTATAGAGTTATTAAAGGGTGTCAACTA
>AT4G36640.1 | chr4:17274187-17277186 REVERSE LENGTH=3000
GAGTTGAACGATATATACACACAAGAGCAAGAAGAGAAGAAGAATAAAAGGGTTATTCTCATTCATAGAAGAAAAGCCAA
TAGAATGTGCTGGTTAACTTGATGATCAATAAAGTTTCAAATAGTCTTTGCCTCTTTTTCTTATTAGTGAGCCAAACACT
TTGTAACGTTTTTAATTAGCAGAGACTATCCTGTATGTGTGAGAGAATATTGTTACCATGTGTAATACTACTAGTTTTGT
GTTATTAGTTGAAGATATGAGATTATCCTTTTAGTTCTATTGTTTCTCAAGTTAAATACAGTTATGATGAAATCAGAGAA
GTTATTGTCGTCTAGTGAGGTGATGATCAAATCTTAGACTTTAAATATAATATTAAACTTTAAATATAATATTGAACTTA
AAGAGAACAAAAGGTCCCGTAGCTCAGTTGGTTAGAGCGTTGGTCTTATGAGCCGAAGGTCGCGGGTTCGAGCCCCGCCG
GGACCATTTGTCCTTAATTCATTTAAATTTTTAAATTTTACGATTTTTTCCTTTTTTTTCATAATTTATCAACGCACGTT
GTGAAAAAAATAAAAAATCAATCATCTCTGTTGTAATTGGATTTTGAACATGATGAATGCGTGGTGATTCCCAGAAGAAG
AACCCAGAAATCGATCGAAGATATGGTTCACAACGCTTATGATTCGTTTCAGCTTCTCAAAGATTGTCCCGCTAGGATCG
ATGCTGTTGAATCCTACGGCTCCAAGCTCTTCGCTGGATGTTATGACGGTTCTCTCCGCATTTACTCTCCACCGGAATCT
TCTGCCTCCGATCCGTCGGAGCTGCATCAAGAGACTTACGTGCTAGAGAAGACGGTAGCTGGATTCTCTAAGAAACCGAT
TGTGGCGATGGAGGTTTTGGCTTCGAGAGAGTTGCTTTTGTCTCTCTCTGAGTCAATTGCGTTTCATGGACTTCCTAATT
TGGAGACTGTTGCTGTGATTACTAAAGCTAAAGGTGCTAATGCTTATTCTTGGGATGATCGGCGTGGGTTCTTGTGTTTC
TCTAGGCAAAAGAGAGTCTGTGTTTTCAAGCACGATGGTAAAAATCTCTGAAACTCAACTTTGAATCATGAGGATTGGAT
TTTGATGAAATGTTGTTTCTGTTGATTTTTTAGGAGGAGGAGGATTTGTAGAGGTCAGAGACTATGGAGTTCCTGATACT
GTCAAGTCTATTTCTTGGTGTGGAGAAAACATCTGTTTAGGCATTAAGAAAGAGTATGTGATACTTAATACTGCTAATGG
GACTCTCTCTGAGGTGTTTCCTTCTGGTAGGGTTGCTCCTCCTCTCGTGATATCTCTACCTTCTGGTGAACTTATTTTGG
GAAAGGTAGTTATGCTTTTCCTTTTTCCCCCATTCAATGTATTTGTTCGGTTTTGAAATGTTGTCTTCATTAGTTTCTTC
TTGTACATGTAGGAGAACATTGGAGTTTTTGTTGATCAAAATGGGAAGCTCCTTCAAACAGAGAGAATCTGTTGGTCAGA
GGCCCCAACGTCTATTGTCATTCAAAACCCTTATGCGATAGCCTTGTTACCTCGTCGAGTTGAGGTATATAAGGTTCCTG
CCTAGAGATATTGTAGTTTTGCTTTCCTTCTAGTTTCTGGATACCTGTTATGTGCTTATTCCTTTTGGCTTTGTTTTGAT
AGGTTCGCTTGCTCCGAAGTCCATATCCTTTAATACAGACAATTGTTCTTCAAAACATTCGTCGCCTGGTCAAGAGCAAC
AATGCTGTGATTGTTGGTTTGGATAACTCTGTTTATGTTCTCTTCCCTGTCTCTATTGGTGCCCAGGTATTCACTTTAGC
CCTGAGAATATTGATGTTTCTTGCTGCTGCTCATGGTTTCTTGTGGATGAATATGAAAATGTGTTTCATTTTACCTAATA
TATCGGTTGAATATGACACTATTTCAGTATTCTTTGTAAAGACTTTGATTTTACTCGCAGTAGCTGCTTTTGAAATATTT
TGAAAAGGTTGAGTTTCATTGTAGATTGTGCAATTAACAGCTTCGGGAAATTTTGAGGAAGCCTTAGCTCTATGCAAAGT
ACTCCCCCCTGATGAGTCAAGCCTACGAGCTGCGAAAGAGAGTTCAATTCACACAAGGTGTGTAAAGCTAGAAGCCCTCT
CTTCCTTCTACTAGTTACACATTAATAGTGCAGTTCCATGGGAATCTTTTTGTTCATATTTGTTGTCTCGTTATCATGAT
ACAGATTTGCTCATTATCTTTTTGAGAACGGGAGCTATGAGGAAGCCATGGAACACTTCCTCGCATCTCAAGTAGATATC
ACGCATGTACTTTCCATGTATCCATCCATCATTCTTCCTAAAACAACTATTATTCCTCAACCAGATAAGATGGTGGACAT
TTCTGGTGATGAAGCATCTCTGTCAAGAGGTTCATCCGGCATTTCAGATGATATGGAGTCTTCATCTCCTCGATATTTTT
TGGAATCTGAGGACAATGCAGACCTTGAATCTAAGAAAATGAGTCACAACACTTTGATGGCTCTTATAAAGTACTTGCTG
AAGAGGAGGCCGGCTGTTATCGAGAAGGCCACTTCTGAAGGAACAGAAGAGGTCATTTCGGATGCTGTTGGTAAAACTTA
CGGGGCAAATGATTCATCTAAGTCTAAGAAGTCCAGCAAGGTGCAGATGATTTATCTTCCGCGATACCTAATTGATGACT
AGTTCTTGGATATTAACACTTTATAAGCTTTTGGGAGCTACTGACTGACTAATTCCTTGGAAGTTGATGCATGGATAATA
TAAGCAGCTTCCCTTGATTTGTACGTTTGATAGTAATTTGTTGGGGACTTAACATCTTTTTTTCTGCAGGGACGTGGTAT
GATCCCTCTTAATTCAGGTGCAAGAGAGATGGCAGCAATCCTTGATACAGCTCTTCTCCAAGCACTTCTACACACTGGCC
AGTCTGGAGCTGCTATAGAGTTATTAAAGGGTGTCAACTA
>AT4G36640.3 | chr4:17274187-17277186 REVERSE LENGTH=3000
GAGTTGAACGATATATACACACAAGAGCAAGAAGAGAAGAAGAATAAAAGGGTTATTCTCATTCATAGAAGAAAAGCCAA
TAGAATGTGCTGGTTAACTTGATGATCAATAAAGTTTCAAATAGTCTTTGCCTCTTTTTCTTATTAGTGAGCCAAACACT
TTGTAACGTTTTTAATTAGCAGAGACTATCCTGTATGTGTGAGAGAATATTGTTACCATGTGTAATACTACTAGTTTTGT
GTTATTAGTTGAAGATATGAGATTATCCTTTTAGTTCTATTGTTTCTCAAGTTAAATACAGTTATGATGAAATCAGAGAA
GTTATTGTCGTCTAGTGAGGTGATGATCAAATCTTAGACTTTAAATATAATATTAAACTTTAAATATAATATTGAACTTA
AAGAGAACAAAAGGTCCCGTAGCTCAGTTGGTTAGAGCGTTGGTCTTATGAGCCGAAGGTCGCGGGTTCGAGCCCCGCCG
GGACCATTTGTCCTTAATTCATTTAAATTTTTAAATTTTACGATTTTTTCCTTTTTTTTCATAATTTATCAACGCACGTT
GTGAAAAAAATAAAAAATCAATCATCTCTGTTGTAATTGGATTTTGAACATGATGAATGCGTGGTGATTCCCAGAAGAAG
AACCCAGAAATCGATCGAAGATATGGTTCACAACGCTTATGATTCGTTTCAGCTTCTCAAAGATTGTCCCGCTAGGATCG
ATGCTGTTGAATCCTACGGCTCCAAGCTCTTCGCTGGATGTTATGACGGTTCTCTCCGCATTTACTCTCCACCGGAATCT
TCTGCCTCCGATCCGTCGGAGCTGCATCAAGAGACTTACGTGCTAGAGAAGACGGTAGCTGGATTCTCTAAGAAACCGAT
TGTGGCGATGGAGGTTTTGGCTTCGAGAGAGTTGCTTTTGTCTCTCTCTGAGTCAATTGCGTTTCATGGACTTCCTAATT
TGGAGACTGTTGCTGTGATTACTAAAGCTAAAGGTGCTAATGCTTATTCTTGGGATGATCGGCGTGGGTTCTTGTGTTTC
TCTAGGCAAAAGAGAGTCTGTGTTTTCAAGCACGATGGTAAAAATCTCTGAAACTCAACTTTGAATCATGAGGATTGGAT
TTTGATGAAATGTTGTTTCTGTTGATTTTTTAGGAGGAGGAGGATTTGTAGAGGTCAGAGACTATGGAGTTCCTGATACT
GTCAAGTCTATTTCTTGGTGTGGAGAAAACATCTGTTTAGGCATTAAGAAAGAGTATGTGATACTTAATACTGCTAATGG
GACTCTCTCTGAGGTGTTTCCTTCTGGTAGGGTTGCTCCTCCTCTCGTGATATCTCTACCTTCTGGTGAACTTATTTTGG
GAAAGGTAGTTATGCTTTTCCTTTTTCCCCCATTCAATGTATTTGTTCGGTTTTGAAATGTTGTCTTCATTAGTTTCTTC
TTGTACATGTAGGAGAACATTGGAGTTTTTGTTGATCAAAATGGGAAGCTCCTTCAAACAGAGAGAATCTGTTGGTCAGA
GGCCCCAACGTCTATTGTCATTCAAAACCCTTATGCGATAGCCTTGTTACCTCGTCGAGTTGAGGTATATAAGGTTCCTG
CCTAGAGATATTGTAGTTTTGCTTTCCTTCTAGTTTCTGGATACCTGTTATGTGCTTATTCCTTTTGGCTTTGTTTTGAT
AGGTTCGCTTGCTCCGAAGTCCATATCCTTTAATACAGACAATTGTTCTTCAAAACATTCGTCGCCTGGTCAAGAGCAAC
AATGCTGTGATTGTTGGTTTGGATAACTCTGTTTATGTTCTCTTCCCTGTCTCTATTGGTGCCCAGGTATTCACTTTAGC
CCTGAGAATATTGATGTTTCTTGCTGCTGCTCATGGTTTCTTGTGGATGAATATGAAAATGTGTTTCATTTTACCTAATA
TATCGGTTGAATATGACACTATTTCAGTATTCTTTGTAAAGACTTTGATTTTACTCGCAGTAGCTGCTTTTGAAATATTT
TGAAAAGGTTGAGTTTCATTGTAGATTGTGCAATTAACAGCTTCGGGAAATTTTGAGGAAGCCTTAGCTCTATGCAAAGT
ACTCCCCCCTGATGAGTCAAGCCTACGAGCTGCGAAAGAGAGTTCAATTCACACAAGGTGTGTAAAGCTAGAAGCCCTCT
CTTCCTTCTACTAGTTACACATTAATAGTGCAGTTCCATGGGAATCTTTTTGTTCATATTTGTTGTCTCGTTATCATGAT
ACAGATTTGCTCATTATCTTTTTGAGAACGGGAGCTATGAGGAAGCCATGGAACACTTCCTCGCATCTCAAGTAGATATC
ACGCATGTACTTTCCATGTATCCATCCATCATTCTTCCTAAAACAACTATTATTCCTCAACCAGATAAGATGGTGGACAT
TTCTGGTGATGAAGCATCTCTGTCAAGAGGTTCATCCGGCATTTCAGATGATATGGAGTCTTCATCTCCTCGATATTTTT
TGGAATCTGAGGACAATGCAGACCTTGAATCTAAGAAAATGAGTCACAACACTTTGATGGCTCTTATAAAGTACTTGCTG
AAGAGGAGGCCGGCTGTTATCGAGAAGGCCACTTCTGAAGGAACAGAAGAGGTCATTTCGGATGCTGTTGGTAAAACTTA
CGGGGCAAATGATTCATCTAAGTCTAAGAAGTCCAGCAAGGTGCAGATGATTTATCTTCCGCGATACCTAATTGATGACT
AGTTCTTGGATATTAACACTTTATAAGCTTTTGGGAGCTACTGACTGACTAATTCCTTGGAAGTTGATGCATGGATAATA
TAAGCAGCTTCCCTTGATTTGTACGTTTGATAGTAATTTGTTGGGGACTTAACATCTTTTTTTCTGCAGGGACGTGGTAT
GATCCCTCTTAATTCAGGTGCAAGAGAGATGGCAGCAATCCTTGATACAGCTCTTCTCCAAGCACTTCTACACACTGGCC
AGTCTGGAGCTGCTATAGAGTTATTAAAGGGTGTCAACTA
>AT4G36650.1 | chr4:17280283-17283282 REVERSE LENGTH=3000
AGAACTAATAGATTAGTCGTGATGATAATCTTCATTTCGTTTACTCTGTCTTTGTGTGTATCTTGGGCTATGTACAAAAT
ATGCTTCCGAGCAGCTGTCGCGTCTGATCTTGGGCTTTGTATTAGCCCATTTACGTTTTGGCCCATTATTTCTCGACTAC
GACAAAATCAAAGTGGAAGATTTAATCTAGAAGGTGGGCCAATTTGTTGTTCCTTTTAAATATTGTTTTTTAATTAAAGA
AAAGACCAAGAAAATATGGAAGAGTCGTGAAGGAACTTGCTACGAAGATGCCATTTGTCAATGAGAAAACGTGCAATGAA
TCGGTAAAACACCAACAACAACCCATATTAGCTGTCCCTTTCCCAAAACGCCTTTACTTTGTAATTTCTTTTGTGTAAAA
CAACCGCCTCACATTAAAAACGCCACTAAACACGTAATCTCTCCAACAATATAAATCTTAGACCGTTGATCTAAACGTTA
ATCAATTAATCTCGTCCGTCCATTACTCCCAACCCTCTATATATAACAACGCGTCGACCTAATTAAGTTCTCATACCCGC
TTTATTCATTGATTCATTCAATTTTTGTTCATCGTTTTCTCTAGATCTCTCTTCTATATAGTCCTCTCGGAGGTTTTCCG
ATGAAGATCGTCACTGATCTCCTTCCGATCTACAGATCGGCGTCTTATACGAAGAGATCCAGAGGCTCCGGTTGATTCCT
CGTCAGAAGACGGATCGTCGCGGTTGAGCTCCGAAGATCGGTTGAAGATCTGGTAAATTATGGCTTCTCGTAGCTGGATC
TGATAATTGATTCGTTTAATTCGATTGAATTCTTTGTAGTTATGTATATATTCGTTGTTTTCGATTCCAGATCTGATCTT
AGATCATGAACCGGCCTCGAGGTTCGTCAGATCTGCGTTACTGAGCTTTTGATGAGGTGATGAATGATGAATCCGTCAAT
TCTCTATGGAGCTAGAGAGATGAGAGGGTGAAGAAGAGAGAAGAAGCTGATATGTGATATTGATGTGAGTTAAGTTGATT
GATGGATGTATGAGATGTTTATAGGGACGATATAGTTCTGCGTAAACATCTTTGTCATCCGACCTTTGCCATGACAGGTG
CGCTTGCATGGCAGGTCACCAAAATCCTTAATAAAAAAAAAAAGTTTCGTGTTGTCGAGGGGAGTTCGCACGGGGGATTT
TTTTTGCCCGGGTTCTCCCCTCTTGCGTGTGTGTCTTGCTTCTCGCTCTTCGTACACACTACCTTTGATCTCGATTCATT
CACGTAAATTCTCTCAATACCACAGAAATATTCTCGATCCGGATCTTAAGATCAGCGGATCTGGAGACAAGCTGGCCAAA
TCTTAATCCAACATCCTCCAACCAAGGTACCTTCAATTTTGAGTTTAAATTCTCCGTTATTCTCTTTATTTGCATCATAT
AACAAACCTGACACCAAATATTTATTACAATCTCGAATCGGCCTTTATTTTTGAGCATGGAAATAGTTGCCTCATTTTCA
AATTGACTGTTATAATACATTATTCACAAAGTACTTCTACCAAAGTATTCGTAGGACCTTAAATTGTCTAATCGAACGGT
TCCATGGCAGTTTGTTATATTCTCCACTTTATCTATCTACTGTTGTTTGATGTTTGTACTTTTTCTGTAAGAATTCTCAT
TGGAAGAAATTGTACCCAGTTTTATGATTACGTAAAGAAATATCAGTAGTGAATATTCTGACCTATTCTAGAAAATAGCG
CTGTAGTATTTAGTCTCTCGTATGGGTTTTACGATTTGGATTTATCACGGCTGCATTCATTAGCAAGAGCTATGGCTAGA
GTAGCTAGCTCCTGGAGAAGTAATACGAGTATCGAAGGTCTCTGATTTTTGATATGATGGCGTTTGGACTCGATTCGAGC
CTGCAGTTTCGATTGATATATACTCTGTTGTTGTATCATTTCGTACAGTAGTTTTTTTTAGACTTTTGCATTCTGATGGG
ATCTTTCAAATTTAATAAGTCAGTTTCAGTTTATGCATTGATCATTGTTTGATATCATACAACTCTGTGGTGTTACTACT
TCAAATTAGTTCTATTTGATGATTTTATATATAAATTTCAAGTTTGATTTATATCTAATTTGGTTTTATTAAACTCTTGC
AACCGTGGGCTTTCCGTCTTCAGGATGCTTCAAGTGGGGTGGAATATTGGAGCGACCATATTAGAAATGATTCTCGGTAG
CCCATGGAGTTGATCCAAATAGGCAAGGTTTGTGCTAATAGATCTGTAAGCTCAAAATGGTAGAGCTCTCATTATGAGAG
GTTGGTGGTTCGAATCCATCCAGATCTGTCGACTTTCTATCCTCTTTTACCTTTATCATGTCATTGTATAACACAATATT
TCAAATCTATGTGTGTTGAATATGATCTGCCGATGTTATTGCTAAAACCAGGGCAGCCGTAAAAGGGCCTCTGTAAAATT
TAGCATCTGCCACGGAGGAAGGTGGAATTGATCATTTTTAAAGCAACGGCGTCTAAACATGGACTGACATCCTAAGTCCT
AACTAGTTGTGTTATTTGGACTACAAGCAATAAGCAAGGAGCATAATTCACTTAACAGTAATAAAAAAACATACTAATGA
AAGATGACTGCAAAACTCTGTTAATCATTGTTGGGTTATGATATTTATCAAGGCTAACTCATTCACCATCTCTATGTATT
CGTCATTTCTTAGTTGATAAAGAATATTTTTATAATATAAAAAAAAAGTTAAGGTAATTAATTTCATATTTTTTAAAGGA
ACTTTAAAAATTCATGTACTTTCTTAAACAAACAATGTCATATTGAATATATGGTTTAAATATGTTATATATAGAGGTGG
ACAATCCGGTTTACTTGGTTTGGTTTTTAGGTTTTAGAAAGAGTGAAAACCAGTGTTACATTTTCGTTTTGCTATAATGC
TAGTTTTTTTTTTTTTTTTTTTTTTTTTAAAACCTAGTAT
>AT4G36650.2 | chr4:17280600-17283599 REVERSE LENGTH=3000
ACCCAGCGGAGATGATAAGCGAGCCAGCAAAACCTAATGCTATGGACTATGAAAAGCAACAACTCGATAAGCAGCAGCAG
CAGCAGCTAGGCGATAAGGAAACATTGCCTATATATCTAAGAGACCATAACCCATTCCCTTCAAATCCATCTCCATCTAC
AGGTATCAGCACAATCAATTGGTCATTCCGACCATCTGTTGTCCCCGGATCTTCCAGCAACTTGCCTGTTATTCATCCCC
CAAAACTACCTCCGGGTTATGCTGAGATTAGAGGTAGTGGAAGCAGGAATGCTGATAATCCCCATGGAGACTTCTAGAGA
ACTAATAGATTAGTCGTGATGATAATCTTCATTTCGTTTACTCTGTCTTTGTGTGTATCTTGGGCTATGTACAAAATATG
CTTCCGAGCAGCTGTCGCGTCTGATCTTGGGCTTTGTATTAGCCCATTTACGTTTTGGCCCATTATTTCTCGACTACGAC
AAAATCAAAGTGGAAGATTTAATCTAGAAGGTGGGCCAATTTGTTGTTCCTTTTAAATATTGTTTTTTAATTAAAGAAAA
GACCAAGAAAATATGGAAGAGTCGTGAAGGAACTTGCTACGAAGATGCCATTTGTCAATGAGAAAACGTGCAATGAATCG
GTAAAACACCAACAACAACCCATATTAGCTGTCCCTTTCCCAAAACGCCTTTACTTTGTAATTTCTTTTGTGTAAAACAA
CCGCCTCACATTAAAAACGCCACTAAACACGTAATCTCTCCAACAATATAAATCTTAGACCGTTGATCTAAACGTTAATC
AATTAATCTCGTCCGTCCATTACTCCCAACCCTCTATATATAACAACGCGTCGACCTAATTAAGTTCTCATACCCGCTTT
ATTCATTGATTCATTCAATTTTTGTTCATCGTTTTCTCTAGATCTCTCTTCTATATAGTCCTCTCGGAGGTTTTCCGATG
AAGATCGTCACTGATCTCCTTCCGATCTACAGATCGGCGTCTTATACGAAGAGATCCAGAGGCTCCGGTTGATTCCTCGT
CAGAAGACGGATCGTCGCGGTTGAGCTCCGAAGATCGGTTGAAGATCTGGTAAATTATGGCTTCTCGTAGCTGGATCTGA
TAATTGATTCGTTTAATTCGATTGAATTCTTTGTAGTTATGTATATATTCGTTGTTTTCGATTCCAGATCTGATCTTAGA
TCATGAACCGGCCTCGAGGTTCGTCAGATCTGCGTTACTGAGCTTTTGATGAGGTGATGAATGATGAATCCGTCAATTCT
CTATGGAGCTAGAGAGATGAGAGGGTGAAGAAGAGAGAAGAAGCTGATATGTGATATTGATGTGAGTTAAGTTGATTGAT
GGATGTATGAGATGTTTATAGGGACGATATAGTTCTGCGTAAACATCTTTGTCATCCGACCTTTGCCATGACAGGTGCGC
TTGCATGGCAGGTCACCAAAATCCTTAATAAAAAAAAAAAGTTTCGTGTTGTCGAGGGGAGTTCGCACGGGGGATTTTTT
TTGCCCGGGTTCTCCCCTCTTGCGTGTGTGTCTTGCTTCTCGCTCTTCGTACACACTACCTTTGATCTCGATTCATTCAC
GTAAATTCTCTCAATACCACAGAAATATTCTCGATCCGGATCTTAAGATCAGCGGATCTGGAGACAAGCTGGCCAAATCT
TAATCCAACATCCTCCAACCAAGGTACCTTCAATTTTGAGTTTAAATTCTCCGTTATTCTCTTTATTTGCATCATATAAC
AAACCTGACACCAAATATTTATTACAATCTCGAATCGGCCTTTATTTTTGAGCATGGAAATAGTTGCCTCATTTTCAAAT
TGACTGTTATAATACATTATTCACAAAGTACTTCTACCAAAGTATTCGTAGGACCTTAAATTGTCTAATCGAACGGTTCC
ATGGCAGTTTGTTATATTCTCCACTTTATCTATCTACTGTTGTTTGATGTTTGTACTTTTTCTGTAAGAATTCTCATTGG
AAGAAATTGTACCCAGTTTTATGATTACGTAAAGAAATATCAGTAGTGAATATTCTGACCTATTCTAGAAAATAGCGCTG
TAGTATTTAGTCTCTCGTATGGGTTTTACGATTTGGATTTATCACGGCTGCATTCATTAGCAAGAGCTATGGCTAGAGTA
GCTAGCTCCTGGAGAAGTAATACGAGTATCGAAGGTCTCTGATTTTTGATATGATGGCGTTTGGACTCGATTCGAGCCTG
CAGTTTCGATTGATATATACTCTGTTGTTGTATCATTTCGTACAGTAGTTTTTTTTAGACTTTTGCATTCTGATGGGATC
TTTCAAATTTAATAAGTCAGTTTCAGTTTATGCATTGATCATTGTTTGATATCATACAACTCTGTGGTGTTACTACTTCA
AATTAGTTCTATTTGATGATTTTATATATAAATTTCAAGTTTGATTTATATCTAATTTGGTTTTATTAAACTCTTGCAAC
CGTGGGCTTTCCGTCTTCAGGATGCTTCAAGTGGGGTGGAATATTGGAGCGACCATATTAGAAATGATTCTCGGTAGCCC
ATGGAGTTGATCCAAATAGGCAAGGTTTGTGCTAATAGATCTGTAAGCTCAAAATGGTAGAGCTCTCATTATGAGAGGTT
GGTGGTTCGAATCCATCCAGATCTGTCGACTTTCTATCCTCTTTTACCTTTATCATGTCATTGTATAACACAATATTTCA
AATCTATGTGTGTTGAATATGATCTGCCGATGTTATTGCTAAAACCAGGGCAGCCGTAAAAGGGCCTCTGTAAAATTTAG
CATCTGCCACGGAGGAAGGTGGAATTGATCATTTTTAAAGCAACGGCGTCTAAACATGGACTGACATCCTAAGTCCTAAC
TAGTTGTGTTATTTGGACTACAAGCAATAAGCAAGGAGCATAATTCACTTAACAGTAATAAAAAAACATACTAATGAAAG
ATGACTGCAAAACTCTGTTAATCATTGTTGGGTTATGATA
>AT4G36660.1 | chr4:17282953-17285952 REVERSE LENGTH=3000
TAATGATATTGGTAACATATGTCTACTACTTGCTGAAGCCAAAAGATGAACTACCAAATGGATAGATTTCATTTTGGGAC
TAAAATTCAATTTTCGAAATCAAATTGCTCTTTTTACATTCTATCGTTGGTAATTATATAGAGCTACTTTTATAAATATA
TGTAGAAGCAAATGGAACCTTATGACTTTACACGAAAAAGCAATGGATCCCTTATGATATATTTCTTCTTCTGATATCTT
CAAAACTTGGGACTCTTGAATCTGTGTTGTTATTGGCAACCTTTTGCCACTGTAGATTACCAAATTAAGATTTGTTGACT
AAACTAAAATACGCGGTTTGTTTACTCTTGTAGTATAAAAAAGCTTTACCACACTCGCACGTGAGAGTGAAAAAAAAAAA
AACACAAACGTAAAGAAACACAAAAATGAAGTGTCCGTACTGTTCATCGGCGCAGGGACGGTGTACCACCACGAGCTCCG
GTAGATCAATAACGGAGTGCTCATCTTGCGGTCGCGTAATGGAAGAACGACAGACGCAAAACCACCACCTCTTCCATCTC
CGAGCCCAAGACACTCCTCTCTGCTTAGTCACTTCCGATCTCCAAACGGCGGCGCAACCGTCTCCTGAAGACGAGGAAGA
TCCGTTCGAACCTACCGGATTCATTACCGCCTTCTCTACCTGGTCCCTCGAGCCAAGCCCGATTTTCGCTCGCTCTTCCC
TCTCTTTCTCCGGTCATCTCGCTGAACTCGAACGAACCCTAGAACTCGCTTCGTCAACATCGAATTCGAATTCGTCGACT
GTTGTGGTGGATAATCTTAGGGCTTATATGCAGATTATCGATGTGGCATCGATTTTAGGATTGGATTGCGATATCTCTGA
GCATGCTTTCCAGTTGTTTAGGGATTGTTGCTCAGCTACTTGCTTGCGAAACAGAAGCGTTGAAGCTTTAGCCACTGCTT
GCCTTGTTCAAGCTATTAGGGAGGCTCAAGAACCTAGAACTCTTCAGGTAATTAGAGAACCTATTTCATTACAAGTTTTA
ATGGCAGATTTAGCTACTTAGTCTCAATTACTTGAAGTTACATTGCTAGATGAATTGTTTATGTTAGAAAACTAGTTCGT
TCTCATCGTTTTGAGTTGAAAGAAGTTGTGACTATATGGTTGATTCTGGATAAATTATCATTGTAGTTTCTTGAACAGCT
ACCATCGTTTTCGAATTGAAGAACTATGACCAGTCTATGCTAGGTTTCTAAAGCTTGTGTGTTTGCTTGAAGGAATTAAG
CTTCCATGTTGGTGTACTTTATCTTAATCAATAACTGTTCTTATCATTTGTCTCAGTTGTTTGATGATATTTTTGACATG
TTTTGTTCGTAAATTAGCTTTTAGATGGATATCGTATCGTAGAATACAGAATTATCTTTTCTAGAGGCAGATTTTGTTAC
AACCAAATGTGGACCATCACTTATGAACTTATACAGGAGCAGCACTTCTTTCAGTTTATTATTGAGACTTGATTTGTGTC
TAATGTATTTGTCTTACTTTGCACAATAGGAAATCTCCATTGCAGCCAATGTACAGCAGAAGGAAATTGGGAAGTACATC
AAGATTTTAGGAGAAGCTCTACAACTAAGTCAACCCATCAACAGTAACTCTATATCAGTTCATATGCCAAGATTCTGTAC
CCTCCTTCAACTAAACAAATCTGCTCAGGTGTGCTACTAAACTTATACTTCTTTTTGAAAGGCCTAAAATGCAACGTGAA
TAGTGTATCAATGCATGGACTTTTTCCCGCTTCCAATGACTTTTCACTATCCAATGTGACACTTTGCAATATCTCAGATG
CACTACTCTGATGCCTATTATGATCCCCCTAAGTATTTGTCTGTTTTCAATCTTCCTAGGAACTAGCAACACACATTGGA
GAAGTTGTGATCAACAAATGCTTCTGCACCCGTAGAAACCCGATCAGCATTTCTGCAGCTGCTATCTATCTGGCATGTCA
ACTTGAAGACAAGCGAAAGACACAAGCAGAGATATGTAAAATAACCGGACTAACTGAGGTAACTCTACGCAAAGTCTATA
AAGAACTGCTAGAGAATTGGGACGATCTACTTCCATCTAACTACACACCAGCTGTGCCACCAGAGAAAGCATTTCCCACA
ACCACAATCTCCACAACCCGCTCAACAACTCCTAGAGCCGTGGATCCACCTGAACCTAGTTTCGTGGAAAAAGACAAGCC
CTCTGCGAAACCAATCGAAACTTTCGATCATACCTACCAACAACCGAAAGGCAAAGAAGATAAGCAGCCAAAATTCAGAC
AGCCTTGGCTGTTTGGAACTGCCAGTGTCATGAACCCAGCGGAGATGATAAGCGAGCCAGCAAAACCTAATGCTATGGAC
TATGAAAAGCAACAACTCGATAAGCAGCAGCAGCAGCAGCTAGGCGATAAGGAAACATTGCCTATATATCTAAGAGACCA
TAACCCATTCCCTTCAAATCCATCTCCATCTACAGGTATCAGCACAATCAATTGGTCATTCCGACCATCTGTTGTCCCCG
GATCTTCCAGCAACTTGCCTGTTATTCATCCCCCAAAACTACCTCCGGGTTATGCTGAGATTAGAGGTAGTGGAAGCAGG
AATGCTGATAATCCCCATGGAGACTTCTAGAGAACTAATAGATTAGTCGTGATGATAATCTTCATTTCGTTTACTCTGTC
TTTGTGTGTATCTTGGGCTATGTACAAAATATGCTTCCGAGCAGCTGTCGCGTCTGATCTTGGGCTTTGTATTAGCCCAT
TTACGTTTTGGCCCATTATTTCTCGACTACGACAAAATCAAAGTGGAAGATTTAATCTAGAAGGTGGGCCAATTTGTTGT
TCCTTTTAAATATTGTTTTTTAATTAAAGAAAAGACCAAGAAAATATGGAAGAGTCGTGAAGGAACTTGCTACGAAGATG
CCATTTGTCAATGAGAAAACGTGCAATGAATCGGTAAAAC
>AT4G36670.1 | chr4:17284680-17287679 REVERSE LENGTH=3000
CATGATGAATATAATGTTATCATTAAATGAAACGACAGCGTTTGGGGTTTCTCACTCATTACACGACGTCGTTTAGTTGT
ACTTTTGTGTGGCTTTTATCAAATTATAAATCAACGGTCAAGATTGACGCACGCTTTAGTATTTTTTTCATTAACAATTT
AAGATCAACGGCTAATACATCGCCAATTACTAGCTAATAATGGCCCAGTAGTGTGAACTGTGAAGAGAGTGAACTGATTT
TTTTTTTTTTAAAGTTCTCTCTCAGATTTAACAAAATCGAGCCGACACTTTCCCAATTGAACTGAATCTACTGAAATCGA
TTCACGAGAGCTCAGATTTGGTGTTAGCATCACTCACTAAGCAAGATTATTGAGTTGTAATTAGTATTTGAGATCAAGAT
GAAGGAGGACGATGCATTGCCGACGACGACGACGACTGGTACGGCGACGGGAACAGCTATGGCGAATTCGAAGAAGGAAA
GCTCTGACTCGGTCTTGTTTGGAAGAGGTCGATATAAGTTCTGGGCGTTTGCTGCGATTTTGCTTTTGGCTTTTTGGTCG
ATGTTTACTGGCACCGTCACTCTCCGGTTATCTACCGGGAATCTGAACCGGTTATCGGAAGATCTAGGGATTCCGAACTA
CGATAATCTCGACGTTCTGGTTGTTTACTCTCTCTGTTTCTATTTCGGTTGATTTGGTGTGTAATTTGATTGTAGTCTGG
TTTTTGAGGTTTTGGAATTTGTGGTATTTTTTAGGAAATGGAGGAGAGAGAGAAAGTGGTGAAGCATATGTGGGATGTGT
ATACTAATAGTCGTCGGATCAAATTGCCTAGATTTTGGCAAGAGGCTTTTGTTGCTGCTTATGAAGAACTCACTAGTGAT
GTGCCTGGGGTTAGAGAAGCTGCTATTGGTGAAATCGCCAAGATGTCGGCGCGGTCGATCACTCTTGATCCACCTCCTTC
TAGATCAATGGTGATGATTCTTGCTTTAAATTTCGATTTGTTTTCACTATATTAGTCACTTAGAATCAGTAGGTAGAGGT
ATAGATAGATGGTAGTCGATCTTGCCTCTGTGCTGGAGTAAATAGTAATGTTCAATCTGGTATCTGGAGTTTAGATCTTG
AGTGTACCTAGCTTAGGTTGTTCAGTTTGATGGTCAAGTTCTTCTGTGTCTGGAGATATGCCATTAAGATTTAGTGTTAC
TCTTTAAGTTATTACCTGTTAAAGTTAGTTTGTGTATACTCTATCTTTGTTTGTGATTGGTGACCAGCTATATGGATCCA
TGCTTGATATCCAAACATATAAAGACCTGTATGAACTTTCGATACACATAGTACCTTATAATGGTCAAGGTCTAATTTTT
CTGGAGACTGGGTATGTAGATCTAGTGTAAGATACTGGTATGCATAATAGCATGTGGTTGAGTAGATTATGTCTTCTTAA
AATTATGTTATGAGATTTCAGATAGGTATAGCTTTCGGTTTTGTTTCTTGCATTTAATGCTAAACCTCTTTTGTGAAAGT
TGGTTGATCAAGTTTGGTAGAGCTTCCATCACCCACCTTAGCTTCTTGATCAGGATTCATCTTTTAATTTCTTCTCTTAA
ATTGTTCATAGACTTAACCTGAGTGTTAAACTCTTTTTTCTTTTCTTTATCGGTTTGTTCTCAGAGTGCAAGGGATTTGG
GAAGAAACTTGAAGAGAATTCTACACAAGCCAGCAGCTAGTAGCTGATAATGATATTGGTAACATATGTCTACTACTTGC
TGAAGCCAAAAGATGAACTACCAAATGGATAGATTTCATTTTGGGACTAAAATTCAATTTTCGAAATCAAATTGCTCTTT
TTACATTCTATCGTTGGTAATTATATAGAGCTACTTTTATAAATATATGTAGAAGCAAATGGAACCTTATGACTTTACAC
GAAAAAGCAATGGATCCCTTATGATATATTTCTTCTTCTGATATCTTCAAAACTTGGGACTCTTGAATCTGTGTTGTTAT
TGGCAACCTTTTGCCACTGTAGATTACCAAATTAAGATTTGTTGACTAAACTAAAATACGCGGTTTGTTTACTCTTGTAG
TATAAAAAAGCTTTACCACACTCGCACGTGAGAGTGAAAAAAAAAAAAACACAAACGTAAAGAAACACAAAAATGAAGTG
TCCGTACTGTTCATCGGCGCAGGGACGGTGTACCACCACGAGCTCCGGTAGATCAATAACGGAGTGCTCATCTTGCGGTC
GCGTAATGGAAGAACGACAGACGCAAAACCACCACCTCTTCCATCTCCGAGCCCAAGACACTCCTCTCTGCTTAGTCACT
TCCGATCTCCAAACGGCGGCGCAACCGTCTCCTGAAGACGAGGAAGATCCGTTCGAACCTACCGGATTCATTACCGCCTT
CTCTACCTGGTCCCTCGAGCCAAGCCCGATTTTCGCTCGCTCTTCCCTCTCTTTCTCCGGTCATCTCGCTGAACTCGAAC
GAACCCTAGAACTCGCTTCGTCAACATCGAATTCGAATTCGTCGACTGTTGTGGTGGATAATCTTAGGGCTTATATGCAG
ATTATCGATGTGGCATCGATTTTAGGATTGGATTGCGATATCTCTGAGCATGCTTTCCAGTTGTTTAGGGATTGTTGCTC
AGCTACTTGCTTGCGAAACAGAAGCGTTGAAGCTTTAGCCACTGCTTGCCTTGTTCAAGCTATTAGGGAGGCTCAAGAAC
CTAGAACTCTTCAGGTAATTAGAGAACCTATTTCATTACAAGTTTTAATGGCAGATTTAGCTACTTAGTCTCAATTACTT
GAAGTTACATTGCTAGATGAATTGTTTATGTTAGAAAACTAGTTCGTTCTCATCGTTTTGAGTTGAAAGAAGTTGTGACT
ATATGGTTGATTCTGGATAAATTATCATTGTAGTTTCTTGAACAGCTACCATCGTTTTCGAATTGAAGAACTATGACCAG
TCTATGCTAGGTTTCTAAAGCTTGTGTGTTTGCTTGAAGG
>AT4G36680.1 | chr4:17289479-17292478 REVERSE LENGTH=3000
TAGCTCAAGAGCATTTCGATTGAACATCTTATTTTGTTGCTTGAAGACTTGTTGAAAACTATGATCTAGTATGCAGGTTT
ATTTATAAGCTGCTCCTGCATTTTTCTTTCCTCATAAATTAGCTTGTAAAAGCTTGACGGTTTGTTGTTGGAATCTCTAG
AATTCCATAGTCAACAATTTTCAGGTTCATATAGTTCACTGCTTTGTTCTACACACTTGTGCTTCATGATGAATTCAAGT
TTCTTTCAGTTTTATGTTGTTTTTACATATCCTTCTACTTGCAACTAAAGGGTCAAGCTGGTTCTGTTGGTATAGCTAAA
CTCTGTTTCTTGGTACGAAGATGGTTTCGCGTATAGTGGAATCTTGATCTCGTTGGAACTCAATTTGACTTGGCTTCCCC
TAATTTTGACTTGCACGAAAGATAAGAGTGACAAATTTTCAACAATGATTTTGATAGGTTTCTGATCAGGTAAGTATTTG
AGTTGCAACATCTTTCAGAGAATTTGCAAATCCTAAGGTTGCAAAATGTTAATCATCTTGCGTAGTTGTTTGCTTATTTT
GTATCAATAGCTCTAAATTTAATTAAAAAGATTCCAAAGTTCAAACGAAAATTACGGGAATCACATAAGTAATACTATAC
TATATAGTCTACATTATATGTAATGTTTTTAATTTTCTGTAACACTGATGTCTCTATAATATTTTAATACAAATTGTGGA
ACATTTTTGTTGAAAAGTATGCTTTCTTCATACTAGTAAGTCAAATATAAACTTTTGACGAAATAATCCAATAACATCAC
CTACTCGTCCGGAAACAGAACAGTACAAAGTTGGTGAATAAAATCTATGGATATTTTATATAGTGAGCTTTTTGAGAAAC
GTGATCTACTTTGATGTACTAAAGTTAACTTTTAACAATGAAAACAAAAATTGAAAAATTAACAACGTTAAATCAGAAAC
GTAAATAAACTGAATCATCATTTCAACAGTTGATTCCACAAGCTATTAAAATTTTAAATATTAGAAAGTATTTTAAAGAT
GCTTGAAACTTAGCAGACAGTTTGGTTTAAAAGAGTAAAAGTGGTAATGAGCTGATGTTGGCGGCTAAATCTCTAAAATC
AGTAAAGCATATCGCGAACCAAAAGCCAAAGCACCAAATGAAACTGAGTTAGGTTCGTTGTACACACGATGTTTTCCAAT
AAATAATCCTCCACAAAATTCAAACACCGGATGTATCTCGAAAACATTAGATGTTCTATATACAAACATATAGAATCATG
GTATTGAGTTCGTGATTTTTTTTTTGTAACATGATGTAATTAGTAATTCATCCTAATATATGTAATCATCTTTATATTTT
GATAATACATTCGTGATTCGTTCGATGACATTACCACACGAGGTTACGACTGCGCACATATGGTGTATTATGAGTCCACC
ATACGATAAATTATTAAAAGTGTGGTAGAGAGACTTTTCTTATGGTTGATAAATTATTATTTTCAATATCGTCAAAATTA
CTTATTCATTTTCTCTTTATTTGGACCAATTTAGATTTAGACTCGATTAGTTTTTCTATAGATGTAGGTTCTTCCTCTCA
AGATGTAGCGATAGGTTTTAGGGTTAAACTTTGTCGTGGATATAGGAAGAAACTGCATGTAGTTTTTGATGGGTTACACT
TTTAGTTACAACACGAAAGTTTATCGGAAATACTAGTTGGCTCATGGCTGCCTTACGTTAGACAATTAATTACAAACATC
TCTTTTTTTCTTTGTCAATAATTGTTTCTTATTGTAGGCATACTATTGGAGAAACATGAGGTACGAACTTCCCAAATCAG
TTTTTTTTTTTTGGGAAAAAGTTGAAATTATGCAAAACACTGAAAAAGGAAAGAACAAGTAATTAAAATGCAAAAAAAAA
TTTTTAATTAAAATGCATGAACATATAAACAAATAACATGTTATAGGTTCAAATCTCATCCACTGATCCACAAACCGTAA
TCACCATCAAAATATTCATGCAAGTCAACTTGAGGATATTTACATACTATAATTAAGAAAATACCACAAATTTCCAAATC
AAGTTTTTTTTTTTTTTTTTGGCTATTGGCTTAATTAACAAACAAGAATTTGGCTATTCACGTGATTCAAAGTCTAAACT
AATGAAGCCCACTTGACTTTTCGGGCAACTCATCTAAAACTTCAAACTTTGAAATCTAATTTAAAAATGGACCCATGACG
TTTTACACTCTGACTCTCCATAGTTGACTCCATGAGTCCATCCAAATCGAGTGTTTGGTTACACAGTGACATGAAGTTTT
AAAATTCTCGCGATCTAAAACAAGATATTTTTAAAATATTCACGTGTATAAAAACAAGAAAATTTAAAAATATTCACGAG
GATAAAAACAAAAAGCACCTATTAGAAATAGCTCTTATCCAATAAGGCAATGATAACGGACTCGTGTCGGTGTCTACCCA
TATCTTATTAATCGAAAAAAAAATCTTAGTTAGTCCAAAACTCACCCCCAAAGAGTCAACTTTGTTACACATACGTTCTT
ATCCAAAATCCAAAGTTAACTTATTAACGACTAATGCCAACTCAGGTTTACACATGACATCAGAGCTTCCAAGTTTATAG
TCTGGTCAAGCTGTAACTGTTAACTTTTAATTACAGTCAAGGTCTGTAATTAGAATTTGATCACAAAACATGTTTCATTC
TATAAACATATATTAAAACGATGTGGATGACTCTTGTCCATTGGATTCAAATAACTAAATCATCTCTTAACAGTAGCTTG
TGGCTTTCACGACTACTGTTTTGTCAACTATTTTTTTTCTATATAATCACCGAATCTTTTCTTTGGTACTGAGAGAGCAA
GAGAGATTAGTAAGACCTAACTCTTAACGAACTTTTAGATAAAAGCTTATAACTGAGAGAGACATAGATCGACAAAAGTC
TCTATACCTTCTTGTAACGTGGTGGTTAATTAATCATGGC
>AT4G36690.1 | chr4:17291139-17294138 REVERSE LENGTH=3000
TCACTTCTTTGTTTGCTTTCTATTACTTAAAAGTTAAGTACTTTGCTTCAGTTTCAAGACCCTTTTGCGTGATTGTAAGA
GTATGAGATTATCGACACGTTGCTTATTATAACGTTTTTATCTCATATCTTTGGTCTATTTCTTAAATATTTATCTCAAA
AATTATTCACAGAATAACATCATGAGTCCCTCGTAAAACATCATTCGTCTCTCGTAAATGTGACATATGTTCTAAATCAA
CACAAGAAGTTGAGTACTCTCTCTATTGAAATATTCAAGTAGTTTGGTTCTCTTCTGATAGAAGAAAAAAGAAAGAAAAA
GAAGCAAACTTGTAAAACCCAAAAATCTCTGTTAAGCCACTAAAACCCTAAAGGCGTCTCCTTTTCTCGCCACCACTCTC
CACAATACCCATTTCTGCAAAATGGCTTCTTCTCGTATTTCTCTCCGCCTTGTTCGCCGATTTGCCTCAGCCGCCGCTGA
CGGTACGACCACCGCTCCCTCTTCAGGCAAAATCTCTGTCTCCAAAGCTAAGTCCACTCTCCGGAAAGAACACGATCCCG
ACAAAGCTCTTAAGATCTACGCCAATGTCTCCGATCACTCAGCCTCTCCTGTTTCATCTCGCTACGCCCAAGAGCTCACT
GTTCGTCGCCTCGCCAAGTGTCGCCGTTTCTCAGACATCGAAACCCTAATTGAATCCCACAAAAATGATCCCAAAATCAA
AGAAGAACCTTTCTACTCTACGCTTATCAGATCTTACGGCCAAGCCTCTATGTTTAATCACGCCATGAGAACCTTCGAGC
AGATGGATCAATACGGCACACCCAGATCAGCTGTTTCCTTCAACGCCTTGCTCAACGCTTGTCTCCATTCCAAGAATTTC
GATAAAGTCCCCCAACTGTTCGACGAAATTCCTCAGAGGTACAATAAGATCATCCCTGACAAAATCTCTTACGGTATATT
GATTAAGTCATACTGTGACTCTGGTACCCCTGAAAAAGCCATTGAGATTATGAGACAGATGCAAGGTAAAGGCATGGAAG
TTACTACCATTGCTTTCACCACCATTTTGAGTTCATTGTATAAGAAAGGTGAGCTCGAGGTAGCTGATAACTTGTGGAAT
GAGATGGTGAAGAAAGGCTGTGAATTGGATAATGCAGCGTATAATGTTCGTATAATGAGTGCTCAAAAGGAAAGCCCTGA
AAGAGTTAAGGAGTTGATTGAAGAAATGAGTAGTATGGGATTGAAACCTGATACGATTAGCTATAACTATCTTATGACTG
CGTATTGTGAGAGAGGAATGTTGGACGAAGCTAAGAAAGTGTATGAAGGACTTGAAGGTAACAACTGTGCTCCCAACGCA
GCTACTTTTAGGACATTGATATTTCATCTTTGTTATAGCCGATTGTACGAGCAAGGCTATGCGATCTTCAAGAAGAGTGT
GTATATGCACAAGATTCCAGATTTCAACACTTTGAAGCATTTGGTTGTGGGATTGGTGGAGAACAAGAAAAGAGATGACG
CTAAAGGGTTGATTAGAACGGTGAAGAAGAAATTCCCTCCGAGTTTCTTGAATGCGTGGAAGAAACTCGAGGAGGAACTC
GGGCTGTATTCAAAAACCGATGCTTTTCCATCTTCTGCAAAAGAGGCTGCTGCTGCTTAATAGCTCAAGAGCATTTCGAT
TGAACATCTTATTTTGTTGCTTGAAGACTTGTTGAAAACTATGATCTAGTATGCAGGTTTATTTATAAGCTGCTCCTGCA
TTTTTCTTTCCTCATAAATTAGCTTGTAAAAGCTTGACGGTTTGTTGTTGGAATCTCTAGAATTCCATAGTCAACAATTT
TCAGGTTCATATAGTTCACTGCTTTGTTCTACACACTTGTGCTTCATGATGAATTCAAGTTTCTTTCAGTTTTATGTTGT
TTTTACATATCCTTCTACTTGCAACTAAAGGGTCAAGCTGGTTCTGTTGGTATAGCTAAACTCTGTTTCTTGGTACGAAG
ATGGTTTCGCGTATAGTGGAATCTTGATCTCGTTGGAACTCAATTTGACTTGGCTTCCCCTAATTTTGACTTGCACGAAA
GATAAGAGTGACAAATTTTCAACAATGATTTTGATAGGTTTCTGATCAGGTAAGTATTTGAGTTGCAACATCTTTCAGAG
AATTTGCAAATCCTAAGGTTGCAAAATGTTAATCATCTTGCGTAGTTGTTTGCTTATTTTGTATCAATAGCTCTAAATTT
AATTAAAAAGATTCCAAAGTTCAAACGAAAATTACGGGAATCACATAAGTAATACTATACTATATAGTCTACATTATATG
TAATGTTTTTAATTTTCTGTAACACTGATGTCTCTATAATATTTTAATACAAATTGTGGAACATTTTTGTTGAAAAGTAT
GCTTTCTTCATACTAGTAAGTCAAATATAAACTTTTGACGAAATAATCCAATAACATCACCTACTCGTCCGGAAACAGAA
CAGTACAAAGTTGGTGAATAAAATCTATGGATATTTTATATAGTGAGCTTTTTGAGAAACGTGATCTACTTTGATGTACT
AAAGTTAACTTTTAACAATGAAAACAAAAATTGAAAAATTAACAACGTTAAATCAGAAACGTAAATAAACTGAATCATCA
TTTCAACAGTTGATTCCACAAGCTATTAAAATTTTAAATATTAGAAAGTATTTTAAAGATGCTTGAAACTTAGCAGACAG
TTTGGTTTAAAAGAGTAAAAGTGGTAATGAGCTGATGTTGGCGGCTAAATCTCTAAAATCAGTAAAGCATATCGCGAACC
AAAAGCCAAAGCACCAAATGAAACTGAGTTAGGTTCGTTGTACACACGATGTTTTCCAATAAATAATCCTCCACAAAATT
CAAACACCGGATGTATCTCGAAAACATTAGATGTTCTATATACAAACATATAGAATCATGGTATTGAGTTCGTGATTTTT
TTTTTGTAACATGATGTAATTAGTAATTCATCCTAATATA
>AT4G36690.4 | chr4:17291139-17294138 REVERSE LENGTH=3000
TCACTTCTTTGTTTGCTTTCTATTACTTAAAAGTTAAGTACTTTGCTTCAGTTTCAAGACCCTTTTGCGTGATTGTAAGA
GTATGAGATTATCGACACGTTGCTTATTATAACGTTTTTATCTCATATCTTTGGTCTATTTCTTAAATATTTATCTCAAA
AATTATTCACAGAATAACATCATGAGTCCCTCGTAAAACATCATTCGTCTCTCGTAAATGTGACATATGTTCTAAATCAA
CACAAGAAGTTGAGTACTCTCTCTATTGAAATATTCAAGTAGTTTGGTTCTCTTCTGATAGAAGAAAAAAGAAAGAAAAA
GAAGCAAACTTGTAAAACCCAAAAATCTCTGTTAAGCCACTAAAACCCTAAAGGCGTCTCCTTTTCTCGCCACCACTCTC
CACAATACCCATTTCTGCAAAATGGCTTCTTCTCGTATTTCTCTCCGCCTTGTTCGCCGATTTGCCTCAGCCGCCGCTGA
CGGTACGACCACCGCTCCCTCTTCAGGCAAAATCTCTGTCTCCAAAGCTAAGTCCACTCTCCGGAAAGAACACGATCCCG
ACAAAGCTCTTAAGATCTACGCCAATGTCTCCGATCACTCAGCCTCTCCTGTTTCATCTCGCTACGCCCAAGAGCTCACT
GTTCGTCGCCTCGCCAAGTGTCGCCGTTTCTCAGACATCGAAACCCTAATTGAATCCCACAAAAATGATCCCAAAATCAA
AGAAGAACCTTTCTACTCTACGCTTATCAGATCTTACGGCCAAGCCTCTATGTTTAATCACGCCATGAGAACCTTCGAGC
AGATGGATCAATACGGCACACCCAGATCAGCTGTTTCCTTCAACGCCTTGCTCAACGCTTGTCTCCATTCCAAGAATTTC
GATAAAGTCCCCCAACTGTTCGACGAAATTCCTCAGAGGTACAATAAGATCATCCCTGACAAAATCTCTTACGGTATATT
GATTAAGTCATACTGTGACTCTGGTACCCCTGAAAAAGCCATTGAGATTATGAGACAGATGCAAGGTAAAGGCATGGAAG
TTACTACCATTGCTTTCACCACCATTTTGAGTTCATTGTATAAGAAAGGTGAGCTCGAGGTAGCTGATAACTTGTGGAAT
GAGATGGTGAAGAAAGGCTGTGAATTGGATAATGCAGCGTATAATGTTCGTATAATGAGTGCTCAAAAGGAAAGCCCTGA
AAGAGTTAAGGAGTTGATTGAAGAAATGAGTAGTATGGGATTGAAACCTGATACGATTAGCTATAACTATCTTATGACTG
CGTATTGTGAGAGAGGAATGTTGGACGAAGCTAAGAAAGTGTATGAAGGACTTGAAGGTAACAACTGTGCTCCCAACGCA
GCTACTTTTAGGACATTGATATTTCATCTTTGTTATAGCCGATTGTACGAGCAAGGCTATGCGATCTTCAAGAAGAGTGT
GTATATGCACAAGATTCCAGATTTCAACACTTTGAAGCATTTGGTTGTGGGATTGGTGGAGAACAAGAAAAGAGATGACG
CTAAAGGGTTGATTAGAACGGTGAAGAAGAAATTCCCTCCGAGTTTCTTGAATGCGTGGAAGAAACTCGAGGAGGAACTC
GGGCTGTATTCAAAAACCGATGCTTTTCCATCTTCTGCAAAAGAGGCTGCTGCTGCTTAATAGCTCAAGAGCATTTCGAT
TGAACATCTTATTTTGTTGCTTGAAGACTTGTTGAAAACTATGATCTAGTATGCAGGTTTATTTATAAGCTGCTCCTGCA
TTTTTCTTTCCTCATAAATTAGCTTGTAAAAGCTTGACGGTTTGTTGTTGGAATCTCTAGAATTCCATAGTCAACAATTT
TCAGGTTCATATAGTTCACTGCTTTGTTCTACACACTTGTGCTTCATGATGAATTCAAGTTTCTTTCAGTTTTATGTTGT
TTTTACATATCCTTCTACTTGCAACTAAAGGGTCAAGCTGGTTCTGTTGGTATAGCTAAACTCTGTTTCTTGGTACGAAG
ATGGTTTCGCGTATAGTGGAATCTTGATCTCGTTGGAACTCAATTTGACTTGGCTTCCCCTAATTTTGACTTGCACGAAA
GATAAGAGTGACAAATTTTCAACAATGATTTTGATAGGTTTCTGATCAGGTAAGTATTTGAGTTGCAACATCTTTCAGAG
AATTTGCAAATCCTAAGGTTGCAAAATGTTAATCATCTTGCGTAGTTGTTTGCTTATTTTGTATCAATAGCTCTAAATTT
AATTAAAAAGATTCCAAAGTTCAAACGAAAATTACGGGAATCACATAAGTAATACTATACTATATAGTCTACATTATATG
TAATGTTTTTAATTTTCTGTAACACTGATGTCTCTATAATATTTTAATACAAATTGTGGAACATTTTTGTTGAAAAGTAT
GCTTTCTTCATACTAGTAAGTCAAATATAAACTTTTGACGAAATAATCCAATAACATCACCTACTCGTCCGGAAACAGAA
CAGTACAAAGTTGGTGAATAAAATCTATGGATATTTTATATAGTGAGCTTTTTGAGAAACGTGATCTACTTTGATGTACT
AAAGTTAACTTTTAACAATGAAAACAAAAATTGAAAAATTAACAACGTTAAATCAGAAACGTAAATAAACTGAATCATCA
TTTCAACAGTTGATTCCACAAGCTATTAAAATTTTAAATATTAGAAAGTATTTTAAAGATGCTTGAAACTTAGCAGACAG
TTTGGTTTAAAAGAGTAAAAGTGGTAATGAGCTGATGTTGGCGGCTAAATCTCTAAAATCAGTAAAGCATATCGCGAACC
AAAAGCCAAAGCACCAAATGAAACTGAGTTAGGTTCGTTGTACACACGATGTTTTCCAATAAATAATCCTCCACAAAATT
CAAACACCGGATGTATCTCGAAAACATTAGATGTTCTATATACAAACATATAGAATCATGGTATTGAGTTCGTGATTTTT
TTTTTGTAACATGATGTAATTAGTAATTCATCCTAATATA
>AT4G36690.3 | chr4:17291422-17294421 REVERSE LENGTH=3000
CCAATGTTGTGATTCCGCGTCCAAGCCCCAATGGTGAGCCAGTGGCAGGCCTTGGCAAGGTAAACTTATCTCTCTCTCTT
TCTCTCTACTTCTTGTATATTTCTATTTAGTCGTAATCTGACTGTCTGATATATTTAATGTGCAGGTGTTTTTGAAGTAT
GCCGATACAGATGGCTCGACTAGGGCAAGATTCGGGATGAATGGTAGGAAATTTGGAGGAAATGAAGTCGTTGCAGTGTA
TTACCCTGAAGACAAGTTTGAACAGGGTGATTATGGAGCCTGATCACTTCTTTGTTTGCTTTCTATTACTTAAAAGTTAA
GTACTTTGCTTCAGTTTCAAGACCCTTTTGCGTGATTGTAAGAGTATGAGATTATCGACACGTTGCTTATTATAACGTTT
TTATCTCATATCTTTGGTCTATTTCTTAAATATTTATCTCAAAAATTATTCACAGAATAACATCATGAGTCCCTCGTAAA
ACATCATTCGTCTCTCGTAAATGTGACATATGTTCTAAATCAACACAAGAAGTTGAGTACTCTCTCTATTGAAATATTCA
AGTAGTTTGGTTCTCTTCTGATAGAAGAAAAAAGAAAGAAAAAGAAGCAAACTTGTAAAACCCAAAAATCTCTGTTAAGC
CACTAAAACCCTAAAGGCGTCTCCTTTTCTCGCCACCACTCTCCACAATACCCATTTCTGCAAAATGGCTTCTTCTCGTA
TTTCTCTCCGCCTTGTTCGCCGATTTGCCTCAGCCGCCGCTGACGGTACGACCACCGCTCCCTCTTCAGGCAAAATCTCT
GTCTCCAAAGCTAAGTCCACTCTCCGGAAAGAACACGATCCCGACAAAGCTCTTAAGATCTACGCCAATGTCTCCGATCA
CTCAGCCTCTCCTGTTTCATCTCGCTACGCCCAAGAGCTCACTGTTCGTCGCCTCGCCAAGTGTCGCCGTTTCTCAGACA
TCGAAACCCTAATTGAATCCCACAAAAATGATCCCAAAATCAAAGAAGAACCTTTCTACTCTACGCTTATCAGATCTTAC
GGCCAAGCCTCTATGTTTAATCACGCCATGAGAACCTTCGAGCAGATGGATCAATACGGCACACCCAGATCAGCTGTTTC
CTTCAACGCCTTGCTCAACGCTTGTCTCCATTCCAAGAATTTCGATAAAGTCCCCCAACTGTTCGACGAAATTCCTCAGA
GGTACAATAAGATCATCCCTGACAAAATCTCTTACGGTATATTGATTAAGTCATACTGTGACTCTGGTACCCCTGAAAAA
GCCATTGAGATTATGAGACAGATGCAAGGTAAAGGCATGGAAGTTACTACCATTGCTTTCACCACCATTTTGAGTTCATT
GTATAAGAAAGGTGAGCTCGAGGTAGCTGATAACTTGTGGAATGAGATGGTGAAGAAAGGCTGTGAATTGGATAATGCAG
CGTATAATGTTCGTATAATGAGTGCTCAAAAGGAAAGCCCTGAAAGAGTTAAGGAGTTGATTGAAGAAATGAGTAGTATG
GGATTGAAACCTGATACGATTAGCTATAACTATCTTATGACTGCGTATTGTGAGAGAGGAATGTTGGACGAAGCTAAGAA
AGTGTATGAAGGACTTGAAGGTAACAACTGTGCTCCCAACGCAGCTACTTTTAGGACATTGATATTTCATCTTTGTTATA
GCCGATTGTACGAGCAAGGCTATGCGATCTTCAAGAAGAGTGTGTATATGCACAAGATTCCAGATTTCAACACTTTGAAG
CATTTGGTTGTGGGATTGGTGGAGAACAAGAAAAGAGATGACGCTAAAGGGTTGATTAGAACGGTGAAGAAGAAATTCCC
TCCGAGTTTCTTGAATGCGTGGAAGAAACTCGAGGAGGAACTCGGGCTGTATTCAAAAACCGATGCTTTTCCATCTTCTG
CAAAAGAGGCTGCTGCTGCTTAATAGCTCAAGAGCATTTCGATTGAACATCTTATTTTGTTGCTTGAAGACTTGTTGAAA
ACTATGATCTAGTATGCAGGTTTATTTATAAGCTGCTCCTGCATTTTTCTTTCCTCATAAATTAGCTTGTAAAAGCTTGA
CGGTTTGTTGTTGGAATCTCTAGAATTCCATAGTCAACAATTTTCAGGTTCATATAGTTCACTGCTTTGTTCTACACACT
TGTGCTTCATGATGAATTCAAGTTTCTTTCAGTTTTATGTTGTTTTTACATATCCTTCTACTTGCAACTAAAGGGTCAAG
CTGGTTCTGTTGGTATAGCTAAACTCTGTTTCTTGGTACGAAGATGGTTTCGCGTATAGTGGAATCTTGATCTCGTTGGA
ACTCAATTTGACTTGGCTTCCCCTAATTTTGACTTGCACGAAAGATAAGAGTGACAAATTTTCAACAATGATTTTGATAG
GTTTCTGATCAGGTAAGTATTTGAGTTGCAACATCTTTCAGAGAATTTGCAAATCCTAAGGTTGCAAAATGTTAATCATC
TTGCGTAGTTGTTTGCTTATTTTGTATCAATAGCTCTAAATTTAATTAAAAAGATTCCAAAGTTCAAACGAAAATTACGG
GAATCACATAAGTAATACTATACTATATAGTCTACATTATATGTAATGTTTTTAATTTTCTGTAACACTGATGTCTCTAT
AATATTTTAATACAAATTGTGGAACATTTTTGTTGAAAAGTATGCTTTCTTCATACTAGTAAGTCAAATATAAACTTTTG
ACGAAATAATCCAATAACATCACCTACTCGTCCGGAAACAGAACAGTACAAAGTTGGTGAATAAAATCTATGGATATTTT
ATATAGTGAGCTTTTTGAGAAACGTGATCTACTTTGATGTACTAAAGTTAACTTTTAACAATGAAAACAAAAATTGAAAA
ATTAACAACGTTAAATCAGAAACGTAAATAAACTGAATCATCATTTCAACAGTTGATTCCACAAGCTATTAAAATTTTAA
ATATTAGAAAGTATTTTAAAGATGCTTGAAACTTAGCAGA
>AT4G36690.2 | chr4:17291591-17294590 REVERSE LENGTH=3000
AGAATCAGCCCTAACATACACAGACAGGAGACTGCATAAACCTCCTAATCTATTTATCACCAATGGCCACTATTTCTTAA
AAGAAAAAACTGACTTGTTTTTGTCTGTGTTTTCTTGTCTTGTATTCGAAATGTTTTGTTCTTTAACTCTTAAAATGCAG
GTGCTTTGACCAATGTTGTGATTCCGCGTCCAAGCCCCAATGGTGAGCCAGTGGCAGGCCTTGGCAAGGTAAACTTATCT
CTCTCTCTTTCTCTCTACTTCTTGTATATTTCTATTTAGTCGTAATCTGACTGTCTGATATATTTAATGTGCAGGTGTTT
TTGAAGTATGCCGATACAGATGGCTCGACTAGGGCAAGATTCGGGATGAATGGTAGGAAATTTGGAGGAAATGAAGTCGT
TGCAGTGTATTACCCTGAAGACAAGTTTGAACAGGGTGATTATGGAGCCTGATCACTTCTTTGTTTGCTTTCTATTACTT
AAAAGTTAAGTACTTTGCTTCAGTTTCAAGACCCTTTTGCGTGATTGTAAGAGTATGAGATTATCGACACGTTGCTTATT
ATAACGTTTTTATCTCATATCTTTGGTCTATTTCTTAAATATTTATCTCAAAAATTATTCACAGAATAACATCATGAGTC
CCTCGTAAAACATCATTCGTCTCTCGTAAATGTGACATATGTTCTAAATCAACACAAGAAGTTGAGTACTCTCTCTATTG
AAATATTCAAGTAGTTTGGTTCTCTTCTGATAGAAGAAAAAAGAAAGAAAAAGAAGCAAACTTGTAAAACCCAAAAATCT
CTGTTAAGCCACTAAAACCCTAAAGGCGTCTCCTTTTCTCGCCACCACTCTCCACAATACCCATTTCTGCAAAATGGCTT
CTTCTCGTATTTCTCTCCGCCTTGTTCGCCGATTTGCCTCAGCCGCCGCTGACGGTACGACCACCGCTCCCTCTTCAGGC
AAAATCTCTGTCTCCAAAGCTAAGTCCACTCTCCGGAAAGAACACGATCCCGACAAAGCTCTTAAGATCTACGCCAATGT
CTCCGATCACTCAGCCTCTCCTGTTTCATCTCGCTACGCCCAAGAGCTCACTGTTCGTCGCCTCGCCAAGTGTCGCCGTT
TCTCAGACATCGAAACCCTAATTGAATCCCACAAAAATGATCCCAAAATCAAAGAAGAACCTTTCTACTCTACGCTTATC
AGATCTTACGGCCAAGCCTCTATGTTTAATCACGCCATGAGAACCTTCGAGCAGATGGATCAATACGGCACACCCAGATC
AGCTGTTTCCTTCAACGCCTTGCTCAACGCTTGTCTCCATTCCAAGAATTTCGATAAAGTCCCCCAACTGTTCGACGAAA
TTCCTCAGAGGTACAATAAGATCATCCCTGACAAAATCTCTTACGGTATATTGATTAAGTCATACTGTGACTCTGGTACC
CCTGAAAAAGCCATTGAGATTATGAGACAGATGCAAGGTAAAGGCATGGAAGTTACTACCATTGCTTTCACCACCATTTT
GAGTTCATTGTATAAGAAAGGTGAGCTCGAGGTAGCTGATAACTTGTGGAATGAGATGGTGAAGAAAGGCTGTGAATTGG
ATAATGCAGCGTATAATGTTCGTATAATGAGTGCTCAAAAGGAAAGCCCTGAAAGAGTTAAGGAGTTGATTGAAGAAATG
AGTAGTATGGGATTGAAACCTGATACGATTAGCTATAACTATCTTATGACTGCGTATTGTGAGAGAGGAATGTTGGACGA
AGCTAAGAAAGTGTATGAAGGACTTGAAGGTAACAACTGTGCTCCCAACGCAGCTACTTTTAGGACATTGATATTTCATC
TTTGTTATAGCCGATTGTACGAGCAAGGCTATGCGATCTTCAAGAAGAGTGTGTATATGCACAAGATTCCAGATTTCAAC
ACTTTGAAGCATTTGGTTGTGGGATTGGTGGAGAACAAGAAAAGAGATGACGCTAAAGGGTTGATTAGAACGGTGAAGAA
GAAATTCCCTCCGAGTTTCTTGAATGCGTGGAAGAAACTCGAGGAGGAACTCGGGCTGTATTCAAAAACCGATGCTTTTC
CATCTTCTGCAAAAGAGGCTGCTGCTGCTTAATAGCTCAAGAGCATTTCGATTGAACATCTTATTTTGTTGCTTGAAGAC
TTGTTGAAAACTATGATCTAGTATGCAGGTTTATTTATAAGCTGCTCCTGCATTTTTCTTTCCTCATAAATTAGCTTGTA
AAAGCTTGACGGTTTGTTGTTGGAATCTCTAGAATTCCATAGTCAACAATTTTCAGGTTCATATAGTTCACTGCTTTGTT
CTACACACTTGTGCTTCATGATGAATTCAAGTTTCTTTCAGTTTTATGTTGTTTTTACATATCCTTCTACTTGCAACTAA
AGGGTCAAGCTGGTTCTGTTGGTATAGCTAAACTCTGTTTCTTGGTACGAAGATGGTTTCGCGTATAGTGGAATCTTGAT
CTCGTTGGAACTCAATTTGACTTGGCTTCCCCTAATTTTGACTTGCACGAAAGATAAGAGTGACAAATTTTCAACAATGA
TTTTGATAGGTTTCTGATCAGGTAAGTATTTGAGTTGCAACATCTTTCAGAGAATTTGCAAATCCTAAGGTTGCAAAATG
TTAATCATCTTGCGTAGTTGTTTGCTTATTTTGTATCAATAGCTCTAAATTTAATTAAAAAGATTCCAAAGTTCAAACGA
AAATTACGGGAATCACATAAGTAATACTATACTATATAGTCTACATTATATGTAATGTTTTTAATTTTCTGTAACACTGA
TGTCTCTATAATATTTTAATACAAATTGTGGAACATTTTTGTTGAAAAGTATGCTTTCTTCATACTAGTAAGTCAAATAT
AAACTTTTGACGAAATAATCCAATAACATCACCTACTCGTCCGGAAACAGAACAGTACAAAGTTGGTGAATAAAATCTAT
GGATATTTTATATAGTGAGCTTTTTGAGAAACGTGATCTA
>AT4G36700.1 | chr4:17295443-17298442 REVERSE LENGTH=3000
GCCGGAGGAGTAAAAGAGAAGGCCAACGTACGTCAAGAGTGTGTTTGGTTTGTTGTTAGTGGTTAGAACTTTGGTTCTGA
CCTCTCTTGTAACTTTTTTTTTCCATAGTCTTGTTTATTTGTTAATGTACTTTTGCATTGTTTTTGTTGTTGCCATGTTT
AAAGTTGTATTGTGTTTGTATAATGTTTTGTTTTGTTTAAATCTTTGTAGATGGTAAATGAGAAATAAGTAAATATTTCC
GAGAGACTGTTGAGTGACGACGTTACTTCTTGTTATTGATAACTCTGTGGTTTATTATACACTTGTAGTAGTAGTCGTAC
TTGCTAACTTATGTCATTTGGTTTACAATTGTATAATGTATTTGTAACCCTCTTGCTATAGCTTCGGCATATTAAAGTTT
TGAATGGTGATAACGGAGGAGTCGTAGATAATGCAATCAACTTCCCATGCTCTGTTCTCTTGTTGTTGCAAGAGATATTG
GAATAAAAGGCAAATTTATCTCAAACACAGATTGGGCCATATCTTGAAAAGGCAAATTCATAAAACTCTCAAAAAGTAGA
TTTATCCCAAACACGAATTGGGCCAACTATTGGACCGGATGCGCTGAATAATGGGCCTTATCAGATTTGGACCGGCCTGT
TTTTATATGACATTTACAAAAATACCCTCACAGGAGGTCCCGTGTTGGCTATAAAAAAATAGAATAATCCGTAATTGCCC
TAAAATAGTTTGGTTTCTGCATCCACCCCTTTCTTCGAATCTCGACGGCTGAAACAGATTCTAAATTTATCTCCGGTGAG
AAAGAGATAGAGAGCGTTGATTCCGGCGAAAAGATGTCTGAATTCGAAGATCACGAGGGAAACGGTACGGTTGCTGACGC
GATTTACGACGAAGAGAATGGTGGCCGCGACGGCGAAATCGAGGATCAATTGGACTCGAAACCCAAGGTAATTTCCCCCC
TGATTATCTTCAATCTCCTAGCTTATAGTTGGAGTTTCGAATCTATATTTCCTAGCAATTGGATTGAATTGAGAATCGAA
TTATGAGATGATTAGTTTTAAAGCTGCTTCTGTTTCATTGATTCTTAAACTGTAATTGATGAGGTTTTGGGTGTGTTTAC
ATGTGCAGAGAGAATCGCGTGACCATGAAAGAGAGACATCAAGAAGTAAAGATAGAGAAAGAGAGAAGGGTCGTGATAAG
GACAGAGAAAGAGACTCTGAAGTCTCTCGCCGAAGCAGGGATAGAGATGGAGAGAAAAGCAAGGAGAGGAGTAGAGACAA
AGACAGAGATCATCGTGAGCGTCATCACAGAAGTAGTCGTCACAGGGATCATAGCAGGGAGCGTGGTGAAAGAAGAGAAC
GTGGTGGTAGGGATGATGATGATTACCGTCGAAGCCGTGATCGTGACCATGATAGGTAGACTGTTCTTGAATTGAATTAT
ACATTTTCAATTTAGATTGAATCCTTTTTGATTTTATGGAAGGTACTGATTTGGCTTATTTTTTATTCTTCTAGGCGGAG
AGATGATAGAGGAGGAAGACGCAGTCGTCGATCTCGATCTCGTTCAAAGGATAGATCTGAGCGCAGAACAAGGTCACGAT
CTCCATCGAAAAGGTAGCATTTTTTTCTCATTGGATTACTTACTCTTCTATGAAGTAATTGCTTCAATCTAAGAAAGTTT
CTAACCTCACTCAATATATGTTGTTGCAGTAAGCAGCGAGTCAGTGGATTCGATATGGCACCTCCAGCCTCTGCAATGTT
AGCTGCTGGTGCTGCTGTTACAGGTATATCTCTTTAATTTAGCACCTTCTCATTAGCATAATGTAGAATTCATACCTAAT
ACACGTACTGGGATTGATAAAATCTGTTTCTCCTGAATAACTACAAAAACATAGGCTGTTTTCTTTCTTTTTTTACTTGG
GACATAACGCTAGAACTGAGAGCTTTTGGTTGTTTGGTGGTCTTTGTGTCTCTTGTTTGCTTTTCTGTTTTGGTAAGGCA
ACACTGGGTGTGGGCTGGTTAGCTCTTATATACAAGGAAGAATTACTGCGTATGGGTATTGCTCATCCTCAGTACATATC
ACTGGTTTTGTTAGTCTTGCAAAAATTTTCCATGCAGACTTAAACCTCTTGATGTCACCAATACATTTCCAGGGATGGTA
AACTAGGTTTTCTCATATGTAATTTTCTTATGTATTAACCTGTTTTTCTTTTGTAGGCCAAGTTCCTCCCGCTCCACCAA
CTCTTCCTGGGGCTGGAATGTTTCCCAACATGTTTCCATTGCCGACTGGACAGGTCTGTGGTCTTTCCCTTTTAATATTT
TCTTAATTGATGTCTTTCTTGAACTAAGTCGTCTATGTCCTACAGTCATTTGGGGGACTCTCTATGATGCCAATTCAGGC
TATGACACAGCAGGTTAGATTTTATTTATCATGGATATACGCAAGATACTATGTATTTCTCTGTTCTAATTTAATCCTTA
TTTACTTTGTGTCTTCAGGCAACTAGACATGCTCGCAGAGTCTATGTCGGTGGGCTTTCCCCTACGGCAAATGAACAGGT
TATTATCCACTTTCTTTTTTCATTTTCTCCCACTGAAATATGTTTCAGCAAATAATGATACTAACATTGATTTATTATTT
TGTATTTGCAGTCTGTGGCTACATTTTTTAGTCAAGTTATGGCTGCTGTTGGTGGAAACACTGCTGGTCCAGGTACATAA
TCCTGGTGCAGATGCTAGAGTGTCTATTATGATACTTGGATTAATCTTTTTTTATAAATCTTTTTTCTTACTCGCAGGTG
ATGCAGTTGTTAATGTCTACATAAACCACGAGAAGAAGTTTGCTTTTGTGGAGATGCGATCTGTTGAAGAGGCAAGTAAC
GCTATGTCTTTGGATGGGATTATATTTGAGGTATGTTTTAATGTTTACCGCACTACCAAATATTTGGTTGAGTTTTAGTA
CTGGCATTTCTTTGGTATATAGGTTACCCAACTGAATGCT
>AT4G36710.1 | chr4:17307521-17310520 FORWARD LENGTH=3000
ATAAACCGGGTTTGGTTTAACAATATGATATAGAATAGAATAATTGTATTTACCGCCTTTAATATCTCTTTTCTTTTTGC
TGTTTATCTTTCAAATAAAGAAATAAAAATATTTCTTACGAAGAGTCTCTGTATGAGCTAGAGTCTTTTAATGATTCATA
ATCTCCTCTATTCAAAACACAAGTGACCTTTTTTTTGCGAGTGTGCGAGTTCGTCGTCAATTTGGTAAAACCGTCGTACG
AATCGCCGATGAGCGGGTTTGCTTCACAGATTCCATCCATGGCGCTTCTTGGATCTGGACTCACCGGCGAGGTAATCTTC
CTTTAGTTTGATTGATGTTTCCGATTGTACGGCTTTTGTTCCGATCCGTGATTTGGGGATTCGTGATAAAGTTTATGATT
AAATATGTATATTTAGGATTCCTTCATCTTCTGCCTTGTTGGAATTCAGATTTCTTCTGTACTGGATTGTTTTTTTGTTT
GGATTACTCTTTGACAAAAGCCGATTAGAGAAAGAGGTGTTTCAATTCCTGATCATGTGGATATTCTCAACTTTTGGATT
GAGAGAAACAATTGTTTTTCTCAATGGAATTTTCAGGTTGGGTTGCGTGTATTGTTCTCTCCACTTAGTTCCAATATCGT
ACTTCGTACAGCATGGTGAGTTTTTTTTATTGTAAGGTGAAGAAAGCCATATAGTTGCTAGAATCAATGGTACAGGTAGA
CGAATGAATTGGAGGAATGATTTGATTGGTGAGATTGTGATCTGATTGAGTGATTCTCATTACATGTGAAGCAATGGGGT
AGGGAGGGAGTTTTTTTTTTTTTTTTTTTTTTTGTTGACATAGTTATTAACTTAGCCGAGTGGACAAGGGTTCTATTCTA
CTTGTTGTGATACTTTAGGGTATCTTTTGGACAAGGGTCAATCTATTGTTGGGGAATCTGGATTCTTTTTGTTTTATCCG
AGTTTTTGGTTATTTTCTCTATTAGAAGGTGTTATAGCTGTAGTTGACTAAAGGATTCGGTTATAAAGGACACGTTTGTG
TGGTATGTCTGAAACTTGTTTCCTGCAGCTGCTCCATTGGCATCGGTTTGCCTGTGTACTCTACCTTCAAGGCAATTGAG
AGTGGAGATGAGAATGAACAACAAAAGATGCTTATTTACTGGGCAGGTGGGATATTGTTACTGCAATTGTTATGACCTTT
CTAATTGCTTTCCTTATTCTTTGACTGTTTATCTTCAATAGTTTTTTTTCAATCTCCCTTGGCCTTCTTTCACATGGAAT
TTGATGGGGTTTTTTCTCTATCTTCACCTTCTTTGCAGCTTATGGTTCTTTCAGCCTTGTTGAAGTGTTCACGGACAAGA
TCATTTCCTGGTATGATTGACATCTTGAAACTATATACAATATCTTGATGGTTTTGCTGTTATGTTAGACAAATAAGATA
TTTCTTCTAATGGACTTTATCGAGAGAAATGGCTTGATTATCTCGATAAACTCGCAAAGTATTGATACTCAATAACCTCG
ATTATTTGCAGGTTCCCGCTGTACTATCATGTGAAGTTTGCGTTCCTCGTCTGGCTTCAACTCCCAACTGTTGAGGTACC
TATCGGAATCTCTTTAAACCATCATCTAACGAGTAGGCAGCTTTAACCCGTGGTACTCATCAGTTCTGATATTCTCTATA
TTCTTATTTGCCGACAACAGGGATCAAAACAGATATACAACAACCAGATCCGTCCTTTCCTCTTACGACACCAAGCTAGA
GTGGACCAACTTGTGGATGGTGTATATGGGGAAATGGTACACGATTGCTTTCTTTTGAACTCCCTTATTCTTCAGTCACT
TTTAACTAACGCTTTAAAACAAAACAAAAAACTGCAGGTGAAGGTCGTTAGGTCACACCAAGGAGAAATACGGTTTGTCC
GAGCAATGATTGCCAAAATCTTGGGATCAGGTTTGTTTCGGAACTCTAATTTTCTATCTTTAGTGTAATACTTTGCTATC
AGGGTATTGAACTGACTATTTTATTTGTACTTGCTGTGTTGTTCCAACAGTCAACGAGGATGCACCACGACTAGGAGAAA
TAGCAAATGGTAGCCCCGTTTCAGAAACAAACTCGGATTCAGAATCCGATTCCAATCACGAAGACTAATAAAACAAAGTG
TAATCGTAGCTTTTGCAGCTTCTACAGTCTTGTAGGTCAAATCTCTATTACACAAAAATGTCAAACGATTGTATAGTTAC
GTAATCTCAAATGACTTTGGACTCAGTTTTTTTTATCCGGTGTTGAAAAATCCCAATAATCCGTTGTAAAGTTCCAATTT
TCCTAAGTGTTAATTTGTTCCTTCACCATCTTTCGACCCAGCAGCATTCTGTTCTAGATTAGCTACAGCCTCTGCTCCAA
GTACTCTCTGCAACTCATCCTGCATTATTCCATGACTCTAGTGTAAATGCAAGCCGATAGAAATAAGATAAAAGTTGGAA
AGAGTATGATTTTCGCAGAAATTTTTCCGGATAAAGAGTTTGTCACCTGGATTGAGTTGTTCTCAGACTTGAGCTTATCA
CATTCGCTTGAGAGTCTCTGTAGCTCATCTCTCAGGCTTTGATTCTCGTTCGACAAACTCTCTACTCTTTGTTGAAGTTG
TTCGCATTCGGCCTATTCGAAATGGTTTATTATGGAATGAGTAAATTACAAGAAGCAGACAGAGTAAAATGATACTAACA
CACAAATGCATATTACCTGCTTCCGCAATCTAGACCGCCTAGCGGATTCACGGTTAGATTGTTTCCTCTTCTGCCGCTTG
AGCTCTCGTTCATCCTGTTGAGTAATCAGAGGATTTTGTAAGGAAGAATGTAACGAATTCGGAAAAGCAACCTTGCAGGG
TGAAATGAGGAGTTGGTCACACCTTCACTGGTACACCAGCTTGGGAAGACCATAAGTCCATCCCGATATTCAGATTAGTC
CCCGGGGCTACCGGCTTCATGGGCACCGAACCTTGGATTT
>AT4G36720.1 | chr4:17309669-17312668 FORWARD LENGTH=3000
TAAAACAAAGTGTAATCGTAGCTTTTGCAGCTTCTACAGTCTTGTAGGTCAAATCTCTATTACACAAAAATGTCAAACGA
TTGTATAGTTACGTAATCTCAAATGACTTTGGACTCAGTTTTTTTTATCCGGTGTTGAAAAATCCCAATAATCCGTTGTA
AAGTTCCAATTTTCCTAAGTGTTAATTTGTTCCTTCACCATCTTTCGACCCAGCAGCATTCTGTTCTAGATTAGCTACAG
CCTCTGCTCCAAGTACTCTCTGCAACTCATCCTGCATTATTCCATGACTCTAGTGTAAATGCAAGCCGATAGAAATAAGA
TAAAAGTTGGAAAGAGTATGATTTTCGCAGAAATTTTTCCGGATAAAGAGTTTGTCACCTGGATTGAGTTGTTCTCAGAC
TTGAGCTTATCACATTCGCTTGAGAGTCTCTGTAGCTCATCTCTCAGGCTTTGATTCTCGTTCGACAAACTCTCTACTCT
TTGTTGAAGTTGTTCGCATTCGGCCTATTCGAAATGGTTTATTATGGAATGAGTAAATTACAAGAAGCAGACAGAGTAAA
ATGATACTAACACACAAATGCATATTACCTGCTTCCGCAATCTAGACCGCCTAGCGGATTCACGGTTAGATTGTTTCCTC
TTCTGCCGCTTGAGCTCTCGTTCATCCTGTTGAGTAATCAGAGGATTTTGTAAGGAAGAATGTAACGAATTCGGAAAAGC
AACCTTGCAGGGTGAAATGAGGAGTTGGTCACACCTTCACTGGTACACCAGCTTGGGAAGACCATAAGTCCATCCCGATA
TTCAGATTAGTCCCCGGGGCTACCGGCTTCATGGGCACCGAACCTTGGATTTCACCAGTCGTACTTTGAGAACTTGCTGT
TCAAGGAAACTTTACCAAGTCAAGAAACATGGAAAATACATGCAAAGAAAAACCATGAAAACTGCAGCGGTCAAAAGCAT
ACCGTCAGCAAGCATCTGTCCAAAGCTTGGCTTTCGAATTGAACCCTGTTCCTACATTAACATGAATCTCAATGAAGCAC
ATCACAAAGTATTGTAGCAACAGAGAACACTTCAAACACATAACAGTACCTGTTGATTGGCATTCTCATCATTTTCATCA
GATGAACCCGCTGTGACACTTTCATCACTGCACAACGGAAAAATCATAATTACATATGACACTGCAATCAAACTGAACAA
GCACCACGTTGAGTAGAGTGTTATAAAAATCACCTATGAGAGGCACCATCGTTCCCTGAACCAGAGAGCGCTTTATCACC
TCCTTCAGCCTTTTTTTTCGAGTTCCCCTTTGACTTCTTGCCAGAAGCTTGGTCCTTCGCAGGCTCCTTGTTGGTAGGAC
CAGAATTAGGAGGCTACAACAAAAGAAATGTCGAGCAAGTTTTTTACTTTCTCATTTATCTATGCATTGCCATGTAACAG
AGCAAAAAGCTTTCAACGATAGCTAATGTTGTATTAATGGTATGGAGATTACCATGGGCATGCTAGGATGAGCATAGACT
GCCCCCGGGGGATACATTGCTGGGTACGGAACTGGGGTGCCATAAGGCGGCATCATATGGTGCTGAAAGTAATGCAAAAC
AGAGAAACTCATTTAGTGTTATCCAAAGAATAAGATGCAAACTTCTTTTTCATAGAATCATATCAACAACTATACGATAC
AAAACTTACTTGAGCACCCCACATATAGGGGTGAGGACTAGGAGATCCAACTGGGGATGGGAAAAAAGGATTTGGAGTAC
CTCCTCCGCCATAATAAGCCTAAAGAAATAAGCATATACTATTATGTTCAGCAGTCCCGGTGTTTTCGAGAAAGTATTCA
CTTACACTATAAAAACTAATAGTGACCAAAGTTGTACATGTAACACGAACCTGCATTGAATTTTGCCAATCTGGATACGG
TGTGGGAGGAACTTCCTGAAAAAGAGAGAGGTAGATACATCAAACACCTTAAAATATAAAACAGAACAAAGATGTTGAAA
AGAAAGGAGAAGAGAAGGATTAACCTGAGCCGAAGATGTTGGTTTGGTAGTCTTAAATGGCATCTTGTCTTCGCTCGTTC
CCATTGTTTTATAAGCTTACTACTTACTTGTGTTACTCAAAACTATAAACAAAAATCAAAAATCTTAACGATAAATAGTA
ATCATAAAACATCAAAACTAAAATCTTTTGCTTTCAATTATAACAATCAATGACTTTAAAACAGAACAAGAGTAAGGGCA
CTGTTCTTTTGCTTTCATTTATAGCAATCTAAAATCTCTAAGCTTCGAACCATGCATCAGTATTTTAAATCACACACACA
CACACAATTCAAACTTCAGAAACCAACACTCAACGAATTCTTAAGCAGAAAGACAATCTCATACTTGTGAATCATCATCT
CCAAAACAAGCTCTGTTTGCATAATTGATTAAAGAATTCAATTCAAGTACAACAGAATCAGTTACATGCAAAGGTGTTTG
TTTGCATATGAGAAATTAAACGAGAGAAAAAGTTAGAATAAAAACAGAGAAAACAGACCAGCTTCTAATTGAGTAAAGTG
ATGTGGAAGTCCAGCTAGGATTTTAATAGATGCCGACACGTCCTCTCCGACAGATCAGACAAAACTCCGGCTCCGAAGAA
GAAGAAGATTAAAACTCCGATTGTTTACTTTTGTTAGGGTTTTATCTCTTTTGCTGCTTCATTGAATCTGTCGGAGAGTT
TTTGATTGAAGATAGCAAAAAAAACAAAGGAAAAGAGGATTGGGATTTTCCGATCTGGTGTGGCAAAGTCCGATAGGAGG
AGAAGAATGCGAAGAAAGAGGAAAGTTTTTTTTTTCTTTGGGATTTTAATTTTAGGGTTTGATGATCTGACACGTGCGAC
AATGAGAGGTCCAGCTGTACACGTGTTACTGGATAAGGTTTTGACACGGTAGCTACAGTTGGTGTGACTCATCTACTCAT
TTATTACAATCAAAAAGGATATTCAATTTATTATCATTAT
>AT4G36730.1 | chr4:17306850-17309849 REVERSE LENGTH=3000
CACTTAGGAAAATTGGAACTTTACAACGGATTATTGGGATTTTTCAACACCGGATAAAAAAAACTGAGTCCAAAGTCATT
TGAGATTACGTAACTATACAATCGTTTGACATTTTTGTGTAATAGAGATTTGACCTACAAGACTGTAGAAGCTGCAAAAG
CTACGATTACACTTTGTTTTATTAGTCTTCGTGATTGGAATCGGATTCTGAATCCGAGTTTGTTTCTGAAACGGGGCTAC
CATTTGCTATTTCTCCTAGTCGTGGTGCATCCTCGTTGACTGTTGGAACAACACAGCAAGTACAAATAAAATAGTCAGTT
CAATACCCTGATAGCAAAGTATTACACTAAAGATAGAAAATTAGAGTTCCGAAACAAACCTGATCCCAAGATTTTGGCAA
TCATTGCTCGGACAAACCGTATTTCTCCTTGGTGTGACCTAACGACCTTCACCTGCAGTTTTTTGTTTTGTTTTAAAGCG
TTAGTTAAAAGTGACTGAAGAATAAGGGAGTTCAAAAGAAAGCAATCGTGTACCATTTCCCCATATACACCATCCACAAG
TTGGTCCACTCTAGCTTGGTGTCGTAAGAGGAAAGGACGGATCTGGTTGTTGTATATCTGTTTTGATCCCTGTTGTCGGC
AAATAAGAATATAGAGAATATCAGAACTGATGAGTACCACGGGTTAAAGCTGCCTACTCGTTAGATGATGGTTTAAAGAG
ATTCCGATAGGTACCTCAACAGTTGGGAGTTGAAGCCAGACGAGGAACGCAAACTTCACATGATAGTACAGCGGGAACCT
GCAAATAATCGAGGTTATTGAGTATCAATACTTTGCGAGTTTATCGAGATAATCAAGCCATTTCTCTCGATAAAGTCCAT
TAGAAGAAATATCTTATTTGTCTAACATAACAGCAAAACCATCAAGATATTGTATATAGTTTCAAGATGTCAATCATACC
AGGAAATGATCTTGTCCGTGAACACTTCAACAAGGCTGAAAGAACCATAAGCTGCAAAGAAGGTGAAGATAGAGAAAAAA
CCCCATCAAATTCCATGTGAAAGAAGGCCAAGGGAGATTGAAAAAAAACTATTGAAGATAAACAGTCAAAGAATAAGGAA
AGCAATTAGAAAGGTCATAACAATTGCAGTAACAATATCCCACCTGCCCAGTAAATAAGCATCTTTTGTTGTTCATTCTC
ATCTCCACTCTCAATTGCCTTGAAGGTAGAGTACACAGGCAAACCGATGCCAATGGAGCAGCTGCAGGAAACAAGTTTCA
GACATACCACACAAACGTGTCCTTTATAACCGAATCCTTTAGTCAACTACAGCTATAACACCTTCTAATAGAGAAAATAA
CCAAAAACTCGGATAAAACAAAAAGAATCCAGATTCCCCAACAATAGATTGACCCTTGTCCAAAAGATACCCTAAAGTAT
CACAACAAGTAGAATAGAACCCTTGTCCACTCGGCTAAGTTAATAACTATGTCAACAAAAAAAAAAAAAAAAAAAAAAAC
TCCCTCCCTACCCCATTGCTTCACATGTAATGAGAATCACTCAATCAGATCACAATCTCACCAATCAAATCATTCCTCCA
ATTCATTCGTCTACCTGTACCATTGATTCTAGCAACTATATGGCTTTCTTCACCTTACAATAAAAAAAACTCACCATGCT
GTACGAAGTACGATATTGGAACTAAGTGGAGAGAACAATACACGCAACCCAACCTGAAAATTCCATTGAGAAAAACAATT
GTTTCTCTCAATCCAAAAGTTGAGAATATCCACATGATCAGGAATTGAAACACCTCTTTCTCTAATCGGCTTTTGTCAAA
GAGTAATCCAAACAAAAAAACAATCCAGTACAGAAGAAATCTGAATTCCAACAAGGCAGAAGATGAAGGAATCCTAAATA
TACATATTTAATCATAAACTTTATCACGAATCCCCAAATCACGGATCGGAACAAAAGCCGTACAATCGGAAACATCAATC
AAACTAAAGGAAGATTACCTCGCCGGTGAGTCCAGATCCAAGAAGCGCCATGGATGGAATCTGTGAAGCAAACCCGCTCA
TCGGCGATTCGTACGACGGTTTTACCAAATTGACGACGAACTCGCACACTCGCAAAAAAAAGGTCACTTGTGTTTTGAAT
AGAGGAGATTATGAATCATTAAAAGACTCTAGCTCATACAGAGACTCTTCGTAAGAAATATTTTTATTTCTTTATTTGAA
AGATAAACAGCAAAAAGAAAAGAGATATTAAAGGCGGTAAATACAATTATTCTATTCTATATCATATTGTTAAACCAAAC
CCGGTTTATCTAAAACCGCCAAGCTGATGTGGCAACAAGTGCTCTTCCATGCCAGCACAGCACCAATTCTCCTTGTCGTT
TCGCCACGTGGAATCCTCTAACTTGCGCTTTCTCCAATAAACACTCAGCTTGAAAGTCGGCGAACTGGCTTAGCTGTATC
GGCCTCATCCCGGCGGCGCAAAACGCTTCCCGCCAAGTCATTTCGCCGGTGTGTCTCCTGTCAGCCGCCGTTTCTACCGC
AGCGGAGATCTTCGGTCGTAGAACGAACGCTTCCACTATCTTCTTCACCAAATCTCCGGGAGGAGCTGCAGCGTCGAGCG
ACTCCAGCACCATCGTGTAGAACTCAAGAGCGCTAACAAACTCTCGCCGGAATGATCCAGATCCGGCGATCTCCGTCCAT
CCTTCACTATCCACGAATACAACGACCTTAGGTGATACTCTCCGTAAATTGTTAACAAAATCAGTGATTCCACTTAGACG
ACGAAATATCGCCGGGGAAATCAAAACGACGGTCCTCTCCCCCTCAACAAACCTAATCGCTTTGAAAGATAACATCTCAA
AAGTCTTCATCAGCACAAACTCAATCTGGAAACGAATTTTCATCTCCGCCGCGAATTGAGTTAGGTTTTCTTTCACTAGT
CGCGTCTCTACGGCGCACTCCTCCGCCACCACTGCCGTAA
>AT4G36730.2 | chr4:17306850-17309849 REVERSE LENGTH=3000
CACTTAGGAAAATTGGAACTTTACAACGGATTATTGGGATTTTTCAACACCGGATAAAAAAAACTGAGTCCAAAGTCATT
TGAGATTACGTAACTATACAATCGTTTGACATTTTTGTGTAATAGAGATTTGACCTACAAGACTGTAGAAGCTGCAAAAG
CTACGATTACACTTTGTTTTATTAGTCTTCGTGATTGGAATCGGATTCTGAATCCGAGTTTGTTTCTGAAACGGGGCTAC
CATTTGCTATTTCTCCTAGTCGTGGTGCATCCTCGTTGACTGTTGGAACAACACAGCAAGTACAAATAAAATAGTCAGTT
CAATACCCTGATAGCAAAGTATTACACTAAAGATAGAAAATTAGAGTTCCGAAACAAACCTGATCCCAAGATTTTGGCAA
TCATTGCTCGGACAAACCGTATTTCTCCTTGGTGTGACCTAACGACCTTCACCTGCAGTTTTTTGTTTTGTTTTAAAGCG
TTAGTTAAAAGTGACTGAAGAATAAGGGAGTTCAAAAGAAAGCAATCGTGTACCATTTCCCCATATACACCATCCACAAG
TTGGTCCACTCTAGCTTGGTGTCGTAAGAGGAAAGGACGGATCTGGTTGTTGTATATCTGTTTTGATCCCTGTTGTCGGC
AAATAAGAATATAGAGAATATCAGAACTGATGAGTACCACGGGTTAAAGCTGCCTACTCGTTAGATGATGGTTTAAAGAG
ATTCCGATAGGTACCTCAACAGTTGGGAGTTGAAGCCAGACGAGGAACGCAAACTTCACATGATAGTACAGCGGGAACCT
GCAAATAATCGAGGTTATTGAGTATCAATACTTTGCGAGTTTATCGAGATAATCAAGCCATTTCTCTCGATAAAGTCCAT
TAGAAGAAATATCTTATTTGTCTAACATAACAGCAAAACCATCAAGATATTGTATATAGTTTCAAGATGTCAATCATACC
AGGAAATGATCTTGTCCGTGAACACTTCAACAAGGCTGAAAGAACCATAAGCTGCAAAGAAGGTGAAGATAGAGAAAAAA
CCCCATCAAATTCCATGTGAAAGAAGGCCAAGGGAGATTGAAAAAAAACTATTGAAGATAAACAGTCAAAGAATAAGGAA
AGCAATTAGAAAGGTCATAACAATTGCAGTAACAATATCCCACCTGCCCAGTAAATAAGCATCTTTTGTTGTTCATTCTC
ATCTCCACTCTCAATTGCCTTGAAGGTAGAGTACACAGGCAAACCGATGCCAATGGAGCAGCTGCAGGAAACAAGTTTCA
GACATACCACACAAACGTGTCCTTTATAACCGAATCCTTTAGTCAACTACAGCTATAACACCTTCTAATAGAGAAAATAA
CCAAAAACTCGGATAAAACAAAAAGAATCCAGATTCCCCAACAATAGATTGACCCTTGTCCAAAAGATACCCTAAAGTAT
CACAACAAGTAGAATAGAACCCTTGTCCACTCGGCTAAGTTAATAACTATGTCAACAAAAAAAAAAAAAAAAAAAAAAAC
TCCCTCCCTACCCCATTGCTTCACATGTAATGAGAATCACTCAATCAGATCACAATCTCACCAATCAAATCATTCCTCCA
ATTCATTCGTCTACCTGTACCATTGATTCTAGCAACTATATGGCTTTCTTCACCTTACAATAAAAAAAACTCACCATGCT
GTACGAAGTACGATATTGGAACTAAGTGGAGAGAACAATACACGCAACCCAACCTGAAAATTCCATTGAGAAAAACAATT
GTTTCTCTCAATCCAAAAGTTGAGAATATCCACATGATCAGGAATTGAAACACCTCTTTCTCTAATCGGCTTTTGTCAAA
GAGTAATCCAAACAAAAAAACAATCCAGTACAGAAGAAATCTGAATTCCAACAAGGCAGAAGATGAAGGAATCCTAAATA
TACATATTTAATCATAAACTTTATCACGAATCCCCAAATCACGGATCGGAACAAAAGCCGTACAATCGGAAACATCAATC
AAACTAAAGGAAGATTACCTCGCCGGTGAGTCCAGATCCAAGAAGCGCCATGGATGGAATCTGTGAAGCAAACCCGCTCA
TCGGCGATTCGTACGACGGTTTTACCAAATTGACGACGAACTCGCACACTCGCAAAAAAAAGGTCACTTGTGTTTTGAAT
AGAGGAGATTATGAATCATTAAAAGACTCTAGCTCATACAGAGACTCTTCGTAAGAAATATTTTTATTTCTTTATTTGAA
AGATAAACAGCAAAAAGAAAAGAGATATTAAAGGCGGTAAATACAATTATTCTATTCTATATCATATTGTTAAACCAAAC
CCGGTTTATCTAAAACCGCCAAGCTGATGTGGCAACAAGTGCTCTTCCATGCCAGCACAGCACCAATTCTCCTTGTCGTT
TCGCCACGTGGAATCCTCTAACTTGCGCTTTCTCCAATAAACACTCAGCTTGAAAGTCGGCGAACTGGCTTAGCTGTATC
GGCCTCATCCCGGCGGCGCAAAACGCTTCCCGCCAAGTCATTTCGCCGGTGTGTCTCCTGTCAGCCGCCGTTTCTACCGC
AGCGGAGATCTTCGGTCGTAGAACGAACGCTTCCACTATCTTCTTCACCAAATCTCCGGGAGGAGCTGCAGCGTCGAGCG
ACTCCAGCACCATCGTGTAGAACTCAAGAGCGCTAACAAACTCTCGCCGGAATGATCCAGATCCGGCGATCTCCGTCCAT
CCTTCACTATCCACGAATACAACGACCTTAGGTGATACTCTCCGTAAATTGTTAACAAAATCAGTGATTCCACTTAGACG
ACGAAATATCGCCGGGGAAATCAAAACGACGGTCCTCTCCCCCTCAACAAACCTAATCGCTTTGAAAGATAACATCTCAA
AAGTCTTCATCAGCACAAACTCAATCTGGAAACGAATTTTCATCTCCGCCGCGAATTGAGTTAGGTTTTCTTTCACTAGT
CGCGTCTCTACGGCGCACTCCTCCGCCACCACTGCCGTAA
>AT4G36740.2 | chr4:17311649-17314648 REVERSE LENGTH=3000
ATTACTAGCTTAATGTAATATTATATCAAGTTAGTATCGTGAATTAGGGAAGCATATTTCTAAGTAAATTTACTAGATTA
TATAACTGTTGCATTTCTAATGTACAAATATATTGACGATGAGTTTCTCGCTAATGTAATTTGGCTATCTTTATGAAAGC
AACAATATAAAATTGCTTAAGTAGTTAAAAAAAATTAGCTACTTTGTTGAATTAAATTTCTAAGAAAAATATATATGAAT
TCGTTAGGATTTAATTATAATAAGTAAACTGTAATTTGGTTTCACTAACGAAAAAAAAAGTGCGGCCATAAAAGCAGTAT
CGGCTGCAAGATTCGAAAAACCTTTACTTTTAAAATTGTAGAAGACAAAGGACTAGATGACATGCACATGAAGATAAGAT
GAGCAAATTTGTTAAAACTTTTTATCTCCATGGATAAGAGTTTGCCCGATTTATACAAAAGAGAAGTTCGGATAAAATAT
AACTAATTCTGGTAAAACATTTTGAGTCAACTTTTATAGATCGGTTGACAACTAATGTGTAAGCTTATATTATGGTTTAT
ACATAATATATTCATCACGTAATCATTATTACTTATTAGTGATCTGATCGCATAATATAAAATGAGAGTATTAGTCATCA
AAAGTTACCACGTATCATGCGTTTCTCAAAATGTTAGAAAAAACACATCGTTTTCTAATCAACGGAAAAATCAAAGTGTC
TTTGGACAAGATCAGATGTTCTTTTGATTAAAACCTCTTCCAGTAATTGTAAACTGTACAAGTGCATTTTCTGAAAATCA
AAGTTTTCTTGGACATGACTAGAGATTCTTTGATTAGAGTCTTCTGGATTTTGATTGACGTTAAGATATTTTTGATTTAG
ACATATACTAAATCCTAATTAATTAAAATTATAGATCGAAAACATTATGGTCTCGTAAAGTTTAGAAACTATGGACCCAC
GAAGAAGTGTTTGGCGAATAAGCGAAGGATTTAATTTAGTTTTGGGTATATAGAAAACGAAGTGTAAAGAAAACGTAACG
TTATGGCTCTTTCTAAATTGGGTTTGTTTTAAGTACTCGTAACCACTTTCAACACATTCACTGTATATAGTGTGTTGTAT
TATATTGTTTGAGTCGTCATATGATGAGATTGTATATATATAAAGAAAAGTCTTGGACCTTTTGATATGGTGATCCATCA
CATCAACTACGTAATGGTAATACTAATGCTCTACGATAGATGCTATATTTACCTAAGAAAACCGATTTTTTAAGAATGCA
CTGAATTTTGCTATCAATCAGTTAACTATTGATAAGTCATATTTAGATTTTTATTTTGTTTCATTTGTAAACAGAAAATC
ACAAGACGTTGGAGACATCTTGGCTTGCTCCTGGCACCTATAAAAAAATGTATGTTTGCAATAATATTAGGGACTTATTA
AAGTAGGCCCAATGGGCTTAAGATTCCACCAAATTAGCTTGACAAACACTAAGGGCCTGTCTCGGATATTAGTTGTTTTT
AATTAGCAATTGAATAAACTGATGCACGTTGACTCTCTTTTTTTCGTCGTCATGTTTGATTTTTTTTTTTTTTTGTCGTC
ATGTTTGATTAGTTCTTAAATCTTAACGATAAGTTAAATTATCGATTTAATATCAACAACTGTAGCAAATTTTAATATTC
TACGTTAAAAAACTTACTACTATTTTTTTTTTTTTTTTCAGTAAAATGACACAAACATGCAAACCTAGAAAATAGCTTTG
ACTTGGTTAGTTTCTTGTTAAAGAAAAAGATTACAAACAATTAACATAATATATTATGCACTACAACGGGAAACAAAATT
AAGAAAAAAGACTCTTTATCTACAAAAAAAAATCATATAAATGTAAAAAGGGTTTTATCATTGACAATTTGACAGTTATC
AATTTACATCAAAATATATTTTAAATGTTTTTAATATTCATGTACTTAATTAGATCGCTAATAATGATAATAAATTGAAT
ATCCTTTTTGATTGTAATAAATGAGTAGATGAGTCACACCAACTGTAGCTACCGTGTCAAAACCTTATCCAGTAACACGT
GTACAGCTGGACCTCTCATTGTCGCACGTGTCAGATCATCAAACCCTAAAATTAAAATCCCAAAGAAAAAAAAAACTTTC
CTCTTTCTTCGCATTCTTCTCCTCCTATCGGACTTTGCCACACCAGATCGGAAAATCCCAATCCTCTTTTCCTTTGTTTT
TTTTGCTATCTTCAATCAAAAACTCTCCGACAGATTCAATGAAGCAGCAAAAGAGATAAAACCCTAACAAAAGTAAACAA
TCGGAGTTTTAATCTTCTTCTTCTTCGGAGCCGGAGTTTTGTCTGATCTGTCGGAGAGGACGTGTCGGCATCTATTAAAA
TCCTAGCTGGACTTCCACATCACTTTACTCAATTAGAAGCTGGTCTGTTTTCTCTGTTTTTATTCTAACTTTTTCTCTCG
TTTAATTTCTCATATGCAAACAAACACCTTTGCATGTAACTGATTCTGTTGTACTTGAATTGAATTCTTTAATCAATTAT
GCAAACAGAGCTTGTTTTGGAGATGATGATTCACAAGTATGAGATTGTCTTTCTGCTTAAGAATTCGTTGAGTGTTGGTT
TCTGAAGTTTGAATTGTGTGTGTGTGTGTGATTTAAAATACTGATGCATGGTTCGAAGCTTAGAGATTTTAGATTGCTAT
AAATGAAAGCAAAAGAACAGTGCCCTTACTCTTGTTCTGTTTTAAAGTCATTGATTGTTATAATTGAAAGCAAAAGATTT
TAGTTTTGATGTTTTATGATTACTATTTATCGTTAAGATTTTTGATTTTTGTTTATAGTTTTGAGTAACACAAGTAAGTA
GTAAGCTTATAAAACAATGGGAACGAGCGAAGACAAGATGCCATTTAAGACTACCAAACCAACATCTTCGGCTCAGGTTA
ATCCTTCTCTTCTCCTTTCTTTTCAACATCTTTGTTCTGT
>AT4G36740.1 | chr4:17311649-17314648 REVERSE LENGTH=3000
ATTACTAGCTTAATGTAATATTATATCAAGTTAGTATCGTGAATTAGGGAAGCATATTTCTAAGTAAATTTACTAGATTA
TATAACTGTTGCATTTCTAATGTACAAATATATTGACGATGAGTTTCTCGCTAATGTAATTTGGCTATCTTTATGAAAGC
AACAATATAAAATTGCTTAAGTAGTTAAAAAAAATTAGCTACTTTGTTGAATTAAATTTCTAAGAAAAATATATATGAAT
TCGTTAGGATTTAATTATAATAAGTAAACTGTAATTTGGTTTCACTAACGAAAAAAAAAGTGCGGCCATAAAAGCAGTAT
CGGCTGCAAGATTCGAAAAACCTTTACTTTTAAAATTGTAGAAGACAAAGGACTAGATGACATGCACATGAAGATAAGAT
GAGCAAATTTGTTAAAACTTTTTATCTCCATGGATAAGAGTTTGCCCGATTTATACAAAAGAGAAGTTCGGATAAAATAT
AACTAATTCTGGTAAAACATTTTGAGTCAACTTTTATAGATCGGTTGACAACTAATGTGTAAGCTTATATTATGGTTTAT
ACATAATATATTCATCACGTAATCATTATTACTTATTAGTGATCTGATCGCATAATATAAAATGAGAGTATTAGTCATCA
AAAGTTACCACGTATCATGCGTTTCTCAAAATGTTAGAAAAAACACATCGTTTTCTAATCAACGGAAAAATCAAAGTGTC
TTTGGACAAGATCAGATGTTCTTTTGATTAAAACCTCTTCCAGTAATTGTAAACTGTACAAGTGCATTTTCTGAAAATCA
AAGTTTTCTTGGACATGACTAGAGATTCTTTGATTAGAGTCTTCTGGATTTTGATTGACGTTAAGATATTTTTGATTTAG
ACATATACTAAATCCTAATTAATTAAAATTATAGATCGAAAACATTATGGTCTCGTAAAGTTTAGAAACTATGGACCCAC
GAAGAAGTGTTTGGCGAATAAGCGAAGGATTTAATTTAGTTTTGGGTATATAGAAAACGAAGTGTAAAGAAAACGTAACG
TTATGGCTCTTTCTAAATTGGGTTTGTTTTAAGTACTCGTAACCACTTTCAACACATTCACTGTATATAGTGTGTTGTAT
TATATTGTTTGAGTCGTCATATGATGAGATTGTATATATATAAAGAAAAGTCTTGGACCTTTTGATATGGTGATCCATCA
CATCAACTACGTAATGGTAATACTAATGCTCTACGATAGATGCTATATTTACCTAAGAAAACCGATTTTTTAAGAATGCA
CTGAATTTTGCTATCAATCAGTTAACTATTGATAAGTCATATTTAGATTTTTATTTTGTTTCATTTGTAAACAGAAAATC
ACAAGACGTTGGAGACATCTTGGCTTGCTCCTGGCACCTATAAAAAAATGTATGTTTGCAATAATATTAGGGACTTATTA
AAGTAGGCCCAATGGGCTTAAGATTCCACCAAATTAGCTTGACAAACACTAAGGGCCTGTCTCGGATATTAGTTGTTTTT
AATTAGCAATTGAATAAACTGATGCACGTTGACTCTCTTTTTTTCGTCGTCATGTTTGATTTTTTTTTTTTTTTGTCGTC
ATGTTTGATTAGTTCTTAAATCTTAACGATAAGTTAAATTATCGATTTAATATCAACAACTGTAGCAAATTTTAATATTC
TACGTTAAAAAACTTACTACTATTTTTTTTTTTTTTTTCAGTAAAATGACACAAACATGCAAACCTAGAAAATAGCTTTG
ACTTGGTTAGTTTCTTGTTAAAGAAAAAGATTACAAACAATTAACATAATATATTATGCACTACAACGGGAAACAAAATT
AAGAAAAAAGACTCTTTATCTACAAAAAAAAATCATATAAATGTAAAAAGGGTTTTATCATTGACAATTTGACAGTTATC
AATTTACATCAAAATATATTTTAAATGTTTTTAATATTCATGTACTTAATTAGATCGCTAATAATGATAATAAATTGAAT
ATCCTTTTTGATTGTAATAAATGAGTAGATGAGTCACACCAACTGTAGCTACCGTGTCAAAACCTTATCCAGTAACACGT
GTACAGCTGGACCTCTCATTGTCGCACGTGTCAGATCATCAAACCCTAAAATTAAAATCCCAAAGAAAAAAAAAACTTTC
CTCTTTCTTCGCATTCTTCTCCTCCTATCGGACTTTGCCACACCAGATCGGAAAATCCCAATCCTCTTTTCCTTTGTTTT
TTTTGCTATCTTCAATCAAAAACTCTCCGACAGATTCAATGAAGCAGCAAAAGAGATAAAACCCTAACAAAAGTAAACAA
TCGGAGTTTTAATCTTCTTCTTCTTCGGAGCCGGAGTTTTGTCTGATCTGTCGGAGAGGACGTGTCGGCATCTATTAAAA
TCCTAGCTGGACTTCCACATCACTTTACTCAATTAGAAGCTGGTCTGTTTTCTCTGTTTTTATTCTAACTTTTTCTCTCG
TTTAATTTCTCATATGCAAACAAACACCTTTGCATGTAACTGATTCTGTTGTACTTGAATTGAATTCTTTAATCAATTAT
GCAAACAGAGCTTGTTTTGGAGATGATGATTCACAAGTATGAGATTGTCTTTCTGCTTAAGAATTCGTTGAGTGTTGGTT
TCTGAAGTTTGAATTGTGTGTGTGTGTGTGATTTAAAATACTGATGCATGGTTCGAAGCTTAGAGATTTTAGATTGCTAT
AAATGAAAGCAAAAGAACAGTGCCCTTACTCTTGTTCTGTTTTAAAGTCATTGATTGTTATAATTGAAAGCAAAAGATTT
TAGTTTTGATGTTTTATGATTACTATTTATCGTTAAGATTTTTGATTTTTGTTTATAGTTTTGAGTAACACAAGTAAGTA
GTAAGCTTATAAAACAATGGGAACGAGCGAAGACAAGATGCCATTTAAGACTACCAAACCAACATCTTCGGCTCAGGTTA
ATCCTTCTCTTCTCCTTTCTTTTCAACATCTTTGTTCTGT
>AT4G36750.1 | chr4:17326216-17329215 FORWARD LENGTH=3000
AACAAAAACAAAAATTGCTTCCTCTATTTGTCTCTTTTCATTCAATTCCTCCTCCTGCTAAATAATCATAAAAAAAAAAA
TCTTCCTTTCTTTTCTCAATTCCATCGAAATTTCTTTCTTTTCTTTATGAGTGTTTTCAGTTTCGCCATTAATGGTTAGT
GTGTACATGTTTCTTTATATTATTTGTCTCTTATTTATTCCTTGTTGTAAAATAAAAACAAAATTTCATTACGTGTTCTT
TCATTGGAGTTGTTGATTGGATATTTTATCAAAAACTTATAATTTCACAAATCGTTAAAGTGTAGGAAAAAAAAATAATT
AGTTGCGTCAGCCATTAGGATTCCTTGGAACACGTAAAGTTTACTAACATAAAACTGTGATATCTGTACTTTTTTATATC
TATCTGCTGCTGCATCTGTGTTCTGTTCGTCCTTGAAGCAGTCAAATTCTTCTCTGAACTCCAAACATCGCCATGTCCGA
GATTCTCTCTTCGTTGAGGTCACTAATGGCCTCTCACTCTCCTCCTCTTGATGCTTTGGTTGTTCCTTCCGAAGACTATC
ACCAGGTTTGATTTATTTTCAATTGAATTACCCTTTTTTGATTCATGATCCGATCTCAGATTACTTGATTATACGTCTAC
TATTACTTAATCATGTATTGTTCATTGATTTGAGTGAAAGTTTCGATTTTTAAATTGTATGTAGAGCGAGTATGTTTCTG
CACGAGACAAACGCCGTGAGTTCGTGTCTGGATTCAGTGGAAGTGCAGGTCTGTTTCTATTTTCTATTGTTCTGGATTCA
AATATTGTTAGAATTGAATCGTTGATCGAGAGTGAATTGAATTTGATCGGCGATTATAAATATATAGGTTTGGCACTTAT
CACGAAGAAGGAAGCAAGACTTTGGACAGATGGTCGATACTTCTTGCAAGCATTGCAACAGCTTAGCGATGAGTGGACAC
TAATGCGGATGGGAGAAGATCCTCTTGTTGAAGTTTGGATGTCTGATGTTAGTCCTCAACTAATCTTTTGATCAATCCAT
AAATTTTGTAACTTTGAGATGTGTTCTTTGATTTAGCTTATGGTTTAACAATGTAGAATCTACCTGAAGAGGCAAATATA
GGTGTTGATTCATGGTGTGTCTCGGTAGACACTGCGAATAGATGGGGGAAATCGTTTGCCAAGAAGAATCAGAAACTAAT
CACCACAACTACTGATCTTGTGGATGAAGTTTGGAAGAGTCGTCCACCTTCTGAGATGAGTCCGGTTGTTGTTCATCCTT
TGGAGTTTGCTGGCCGTTCTGTTTCCCATAAATTCGAAGATTTGAGGGCAAAGCTTAAGCAAGAGGGTGCTCGTGGTTTG
GTCATCGCTGCTCTTGATGAGGTGTGTTTTCGTAGTAAAAAGATCTCTCTTTTTCTCAGTTCAGCTTTGGAATGTATTTT
GATTGGGGGTTTGATGCAGGTTGCTTGGCTATATAATATCCGTGGAACTGATGTTGCTTATTGTCCCGTTGTTCATGCGT
TTGCAATCCTTACCACCGACTCTGCGTTTCTCTATGTTGACAAAAAGAAAGTGTCTGATGAGGCAAACTCTTATTTCAAT
GGGCTCGGTGTGGAAGTCCGGGAATACACAGATGTGATCTCAGATGTGGCCTTGCTTGCTTCGGATCGACTTATTTCTTC
ATTTGCCTCTAAAACTGTCCAACATGAGGCTGCAAAGGATATGGAGATTGATTCTGACCAGCCTGATCGGTTATGGGTGG
ATCCTGCTTCGTGCTGCTATGCACTTTACTCCAAATTGGATGCTGAGAAGGTCCTTCTGCAACCATCCCCTATATCCCTC
TCAAAAGCCTTGAAGGTAATAAAGAATGATTTTTGAAACGAGTGATCTCTTTCGACGTGTTTTAGTTTATTCATACATGC
TTATTCTCACTTATGTTAGAACCCGGTTGAGCTCGAAGGGATCAAGAATGCACATGTTCGTGATGGTGCTGCTGTTGTCC
AGTACCTTGTTTGGCTCGACAATCAGGTACTGAATAAATGAAAATTTTGTTTCTTGAACACTACTACTATATTGATGATT
GATTATGTCACTCAACATTGTGAAACCATAGATGCAGGAGCTCTATGGAGCATCTGGATACTTCTTGGAAGCAGAGGCAA
GCAAAAAGAAACCATCGTAAGCTTCTTCTTTCTTCTTTGTTTTGTTTTTCCCGATTTTGCAAACCATTTTTCCATGATTC
ATGACGCAATGAGTTTTTCTTCTGCAAAAAACAAAACAATACAGAGAAACCTCTAAGCTTACTGAAGTGACTGTGAGCGA
TAAGCTGGAAAGTCTTCGAGCTTCAAAAGAGGTAATGTTTACATATAACATATTAAACTTTTGTCTTTCCATGAAAGAGA
TGAATCACATTTCTCGTGTGGTTGCAGCATTTTAGAGGTTTAAGCTTTCCTACTATATCATCGGTTGGTTCAAACGCTGC
TGTTATTCATTATTCACCAGAGCCAGAAGCTTGTGCCGAGATGGACCCCGACAAAATTTACTTATGTGATTCAGGAGCAC
AGGTAAATATCACATGATTGAGTGTATACTATAAGCTTACCTTGTATTTATCAAAGTCTTTGCTCTATAATACAATTTCG
TTGTTGTTGTCTTTCTGCAAAGTATCTCGATGGAACAACTGATATAACCCGAACGGTTCACTTTGGAAAACCTTCAGCTC
ATGAAAAGGAATGCTATACTGCGGTATGTACTTATTGATGATAACCTTTTGAATATTACATTCTTATTTATTTGGAATAA
GCATATTTGCTGATATATGTTCAATGTGCCGCATCCTTAGGTCTTCAAGGGTCATGTTGCACTAGGAAATGCTCGGTTTC
CAAAGGGAACAAACGGTAAGTTATGATCTCCTTGAATTTTGTTTCTGTACCAACTTGAGATTTGGCTATTGATCTTTTAT
ATGTTGCATTGGCTATATCTGAATTTACAGGCTATACACT
>AT4G36760.2 | chr4:17330384-17333383 FORWARD LENGTH=3000
TCTGCAACGCAATCTTTAGCTCCCCAGAAACCATCCTCGCGTTCATCTTCTGCTCTGAGTACAACGGCCAAGCTACCATT
GGCACACCATTCACAATACTCTCCAAAACTGAGTTCCATCCGCAGTGAGTCACAAACCCTCCTGTTGACTTGTGTGCCAG
AATCTCTTCTTGTGGTGCCCATGTACGGACCACCAAACCGATGTCTTTGGTTCGGTCTAGAAACCCGTTGGGTAAGAAAT
CGAGAGGTTCTGTCTCATTCTTGGTCTTGTCGAACATTGATGCCGATGGGTCGTCTTCAGCCGGTGGTCTGACTACCCAA
ACAAATCTGTGGCCAGTCAGCTCCAAACCGTAAGCCAGCTCGTTTGTCTGCTCGAAGGTTAGTGCCCCACCACTCCCAAA
AGAAACATAAACCACTGACTCTTTGGGTTGTAAGTCAAGCCAGTCCAGCACGCCATGTTTCAAACCTGGTTCTGCTGGTC
TAACCAGCGGTCCAACAGGATAAACCGGCACTCCTCTCATAACCCGACCGAGATTCTCTGGATCCAAGAAAGACCCGATG
GTCACTTGCTCCAGACTGTGCCACGTATTCACAAACACCCCATCTGCGGTTATCACCTCATCCCCAATACGCTGAGACTC
AGCGAGTTCCCGAATATATTTTCTCGGATCTTGAGCCCGCTCAAACTTAACCGGGCTGCATCCGGGTATAAGCAATGCTC
CTATGCTACTCAACTGCTTATACAACTCCTGTTTGTCAAGACTCGCCATATAAACCGTAAAAGCTAGAAACCAAGCACTG
GTAGTAACCAGAACATGTTTTCTCATGATCCCAAGCTCCTTAGCCACCTCTAAAGCTTCCGTGCCCAACAAGTCAACTAC
GAAAACCCTAGGCCGCGGTTCTAACTCCATGACTGAAGACTTGATCTCTGGTAATGCCTTCCTCATCATCTCTGCTAGTT
TAGTCAATAGTGAACCACTCAGATCTTGACCCGAAACATCGAGTGGAATAAACCTGATCACAAATTTTGGATCTTCTTCC
ATCAACGTTTTTCCAATTAGGGATTTCGAACGTGAGACATCGTCTGTGACTAGGAAGACAGTGACACGGTCGAACCCGTG
GTGGTTCAGGAGATGTTTACCGAGTTCTAAGATGGGTACGGCATGTCCCATGCCCGGACTAGCCACTAGAGCTCCGTGAA
GTTCCATGGTCCTCAGAGTTTTTTTAGTGATATGCTTTCTTTAATTGGTGGAATGAGAATGTGTTTGGTGATTGGACGCA
GTTGGGGTTGAATATATAGAGAAGAATTACGAGATTATTAAGATTGCAGTTATCGAAATGGACGAACATCTCACAGCAAT
AAATCATTATAACGGAGTGGATATAGTAACATATTTACCATTAGTTAAACCCCAAACTAAACATTCAAATACATTAATTG
AACTGTAATATGATTAAATACTAGTAATAAGTGGTAAGATGTTTTTTTGTTCACTAATGTAACGTTGTACAAAGACCTAA
CATATAGTAGTTGTGTTTGAGCCGTCGTTTGTTTTGCGTGTTACAATGATGTTTGGATGAGATGAGCCACGCATAGAATG
ATAGAAACATGAATTAAGATGTGTTTGTTTGTTTTACCTTGTTTTGGACAAAGCTACAAAATGCGATCATGTGACTTGTT
GAAACTTACTAGTTATATATATGTATTTTAAAATGAAAACGAATCCAAACTAAATAGCTATATGAAAAGAAGCAACTCAC
CACTCTCACCTATCACGTGGACCCAACGTGGGTCATCTCATAGTTCCCTCATCAAATGGGCAATGAAAATATTGTCTTGT
GCCGTGAATTACGACAAATGAGAATTTAACTACGACATGCGGAGATAACAATAATAGTATCAACAATAGTATAAAAAGAA
AGAAAATTAGAAAACAATTTGCAAATGGTTGGAAGAAGTTGTTGTTGTTTAGGTCCCAACAAAAGTGAACAAAAAAGACA
GGCCACATGGTGGGGGTCCATTATCCTCCCCGCTCGTGGAGGTTTCCTTTTTATATCACCTAACTCAACACAACAAACTC
TTAAACTAATCACAATAATTAAGAAACCAAACTAAAATTAAACTCTGGTCTATGGAAAGCTAAGTGGATATCATATTACT
ACATCCGCAAAGATATTAACTCTTTACAAACCGATTTTTTCCTGTGATCAATTAAGATATTATATATCTCTAAGAACATT
ATCATCATCACAGTGATAAATTAAGTATAAACGGAGAATGTAACGGTATGTTTAAGGTTCGACCCTTTTCGACCTTCCTC
GACCATGCGAGCTCCGGCTCCAATGTACTGTACAATGCTGAAGATTTTCTCTGTTATGGTCCACAAGGAGACTGATCTGA
TCTTTTACCACCATTTTCAAACTGATTTCATGTTTCGATTTACCGGTTTTTCAGCATCTGGCTTTAGTGCCACCGAGAGT
GAGTTCGAGATCTTCTACGCCAACTTCATGAATCATTTCGCCTTCCCACGGCTTAACTGTTCCATTCTCAAACTCAAACT
CTGCCCCTCTCCCATTCATTCCGGACATTCCCCAGTCTGACCTTTTCATATCAATGGCCATAGAAGTTTGCTGAACAAGG
TTAAATGTTGGTGAAGTAGGAGCAGTAGATTGGAAATTGATCCACCTTCCTGAATCCTCGATCGAATCCTCCTCGGACTC
ATCACATTCCGGTATTGTAGGTGGCGTTTGGTGACCAGCACGACGAGTCTAGATGGAGCAGAGATAGCGAAAAGCGGATG
TCTCAAAACGTGTAAAGACCCGCCATTTGGTAATTGCTCTGAAGTAAGTTTCCGCTTCGAACCACGAGAAGTAGGAGATG
ACAACGGAGGAGTCACAGGCGCACTGTTGGATATTCTAAGAGGTGGAAGGTTAGCAGGAATCGAAGAAGCGATGTTGTGT
AGGAACGGAAGAAGAAGGTATGAAGAAGGGTTTCCGTCAT
>AT4G36760.1 | chr4:17329980-17332979 FORWARD LENGTH=3000
TCCCCTCCCAGATTTCTCTTAAATAGATGTTTATCAATGGCTCCTTCACTTCTCTCACTAGTAAACCAAAAACATTCAAG
TCATACACAGATTATTTTCTTTAGTTTTGCATTCAAAGTTCATGTTTCTGGACCACATGTCTTTATTCATAGCAGATTCT
CAGTTGTTGAACCATAAAGAGAACATTATGTTTATCGTTTTGATATTATTAAATTGTCAACTTTTTGCTAATTAGTTTTA
GGTGAAGTAAGCAGATGGAATGTGAGTCATGTTGAGAGCTTCTTCTGCTGTCTTCTTCAGTTCCTTAACATTCTTTCTCA
TCTCTTTTCCTTCTTCTTCATCCATCACTCTCTTCACCATTTCAGCTATCACCTCCTTCTTTACAATCCCATCTGCAACA
TTAATCTGCAACGCAATCTTTAGCTCCCCAGAAACCATCCTCGCGTTCATCTTCTGCTCTGAGTACAACGGCCAAGCTAC
CATTGGCACACCATTCACAATACTCTCCAAAACTGAGTTCCATCCGCAGTGAGTCACAAACCCTCCTGTTGACTTGTGTG
CCAGAATCTCTTCTTGTGGTGCCCATGTACGGACCACCAAACCGATGTCTTTGGTTCGGTCTAGAAACCCGTTGGGTAAG
AAATCGAGAGGTTCTGTCTCATTCTTGGTCTTGTCGAACATTGATGCCGATGGGTCGTCTTCAGCCGGTGGTCTGACTAC
CCAAACAAATCTGTGGCCAGTCAGCTCCAAACCGTAAGCCAGCTCGTTTGTCTGCTCGAAGGTTAGTGCCCCACCACTCC
CAAAAGAAACATAAACCACTGACTCTTTGGGTTGTAAGTCAAGCCAGTCCAGCACGCCATGTTTCAAACCTGGTTCTGCT
GGTCTAACCAGCGGTCCAACAGGATAAACCGGCACTCCTCTCATAACCCGACCGAGATTCTCTGGATCCAAGAAAGACCC
GATGGTCACTTGCTCCAGACTGTGCCACGTATTCACAAACACCCCATCTGCGGTTATCACCTCATCCCCAATACGCTGAG
ACTCAGCGAGTTCCCGAATATATTTTCTCGGATCTTGAGCCCGCTCAAACTTAACCGGGCTGCATCCGGGTATAAGCAAT
GCTCCTATGCTACTCAACTGCTTATACAACTCCTGTTTGTCAAGACTCGCCATATAAACCGTAAAAGCTAGAAACCAAGC
ACTGGTAGTAACCAGAACATGTTTTCTCATGATCCCAAGCTCCTTAGCCACCTCTAAAGCTTCCGTGCCCAACAAGTCAA
CTACGAAAACCCTAGGCCGCGGTTCTAACTCCATGACTGAAGACTTGATCTCTGGTAATGCCTTCCTCATCATCTCTGCT
AGTTTAGTCAATAGTGAACCACTCAGATCTTGACCCGAAACATCGAGTGGAATAAACCTGATCACAAATTTTGGATCTTC
TTCCATCAACGTTTTTCCAATTAGGGATTTCGAACGTGAGACATCGTCTGTGACTAGGAAGACAGTGACACGGTCGAACC
CGTGGTGGTTCAGGAGATGTTTACCGAGTTCTAAGATGGGTACGGCATGTCCCATGCCCGGACTAGCCACTAGAGCTCCG
TGAAGTTCCATGGTCCTCAGAGTTTTTTTAGTGATATGCTTTCTTTAATTGGTGGAATGAGAATGTGTTTGGTGATTGGA
CGCAGTTGGGGTTGAATATATAGAGAAGAATTACGAGATTATTAAGATTGCAGTTATCGAAATGGACGAACATCTCACAG
CAATAAATCATTATAACGGAGTGGATATAGTAACATATTTACCATTAGTTAAACCCCAAACTAAACATTCAAATACATTA
ATTGAACTGTAATATGATTAAATACTAGTAATAAGTGGTAAGATGTTTTTTTGTTCACTAATGTAACGTTGTACAAAGAC
CTAACATATAGTAGTTGTGTTTGAGCCGTCGTTTGTTTTGCGTGTTACAATGATGTTTGGATGAGATGAGCCACGCATAG
AATGATAGAAACATGAATTAAGATGTGTTTGTTTGTTTTACCTTGTTTTGGACAAAGCTACAAAATGCGATCATGTGACT
TGTTGAAACTTACTAGTTATATATATGTATTTTAAAATGAAAACGAATCCAAACTAAATAGCTATATGAAAAGAAGCAAC
TCACCACTCTCACCTATCACGTGGACCCAACGTGGGTCATCTCATAGTTCCCTCATCAAATGGGCAATGAAAATATTGTC
TTGTGCCGTGAATTACGACAAATGAGAATTTAACTACGACATGCGGAGATAACAATAATAGTATCAACAATAGTATAAAA
AGAAAGAAAATTAGAAAACAATTTGCAAATGGTTGGAAGAAGTTGTTGTTGTTTAGGTCCCAACAAAAGTGAACAAAAAA
GACAGGCCACATGGTGGGGGTCCATTATCCTCCCCGCTCGTGGAGGTTTCCTTTTTATATCACCTAACTCAACACAACAA
ACTCTTAAACTAATCACAATAATTAAGAAACCAAACTAAAATTAAACTCTGGTCTATGGAAAGCTAAGTGGATATCATAT
TACTACATCCGCAAAGATATTAACTCTTTACAAACCGATTTTTTCCTGTGATCAATTAAGATATTATATATCTCTAAGAA
CATTATCATCATCACAGTGATAAATTAAGTATAAACGGAGAATGTAACGGTATGTTTAAGGTTCGACCCTTTTCGACCTT
CCTCGACCATGCGAGCTCCGGCTCCAATGTACTGTACAATGCTGAAGATTTTCTCTGTTATGGTCCACAAGGAGACTGAT
CTGATCTTTTACCACCATTTTCAAACTGATTTCATGTTTCGATTTACCGGTTTTTCAGCATCTGGCTTTAGTGCCACCGA
GAGTGAGTTCGAGATCTTCTACGCCAACTTCATGAATCATTTCGCCTTCCCACGGCTTAACTGTTCCATTCTCAAACTCA
AACTCTGCCCCTCTCCCATTCATTCCGGACATTCCCCAGT
>AT4G36760.3 | chr4:17330221-17333220 FORWARD LENGTH=3000
GTGAAGTAAGCAGATGGAATGTGAGTCATGTTGAGAGCTTCTTCTGCTGTCTTCTTCAGTTCCTTAACATTCTTTCTCAT
CTCTTTTCCTTCTTCTTCATCCATCACTCTCTTCACCATTTCAGCTATCACCTCCTTCTTTACAATCCCATCTGCAACAT
TAATCTGCAACGCAATCTTTAGCTCCCCAGAAACCATCCTCGCGTTCATCTTCTGCTCTGAGTACAACGGCCAAGCTACC
ATTGGCACACCATTCACAATACTCTCCAAAACTGAGTTCCATCCGCAGTGAGTCACAAACCCTCCTGTTGACTTGTGTGC
CAGAATCTCTTCTTGTGGTGCCCATGTACGGACCACCAAACCGATGTCTTTGGTTCGGTCTAGAAACCCGTTGGGTAAGA
AATCGAGAGGTTCTGTCTCATTCTTGGTCTTGTCGAACATTGATGCCGATGGGTCGTCTTCAGCCGGTGGTCTGACTACC
CAAACAAATCTGTGGCCAGTCAGCTCCAAACCGTAAGCCAGCTCGTTTGTCTGCTCGAAGGTTAGTGCCCCACCACTCCC
AAAAGAAACATAAACCACTGACTCTTTGGGTTGTAAGTCAAGCCAGTCCAGCACGCCATGTTTCAAACCTGGTTCTGCTG
GTCTAACCAGCGGTCCAACAGGATAAACCGGCACTCCTCTCATAACCCGACCGAGATTCTCTGGATCCAAGAAAGACCCG
ATGGTCACTTGCTCCAGACTGTGCCACGTATTCACAAACACCCCATCTGCGGTTATCACCTCATCCCCAATACGCTGAGA
CTCAGCGAGTTCCCGAATATATTTTCTCGGATCTTGAGCCCGCTCAAACTTAACCGGGCTGCATCCGGGTATAAGCAATG
CTCCTATGCTACTCAACTGCTTATACAACTCCTGTTTGTCAAGACTCGCCATATAAACCGTAAAAGCTAGAAACCAAGCA
CTGGTAGTAACCAGAACATGTTTTCTCATGATCCCAAGCTCCTTAGCCACCTCTAAAGCTTCCGTGCCCAACAAGTCAAC
TACGAAAACCCTAGGCCGCGGTTCTAACTCCATGACTGAAGACTTGATCTCTGGTAATGCCTTCCTCATCATCTCTGCTA
GTTTAGTCAATAGTGAACCACTCAGATCTTGACCCGAAACATCGAGTGGAATAAACCTGATCACAAATTTTGGATCTTCT
TCCATCAACGTTTTTCCAATTAGGGATTTCGAACGTGAGACATCGTCTGTGACTAGGAAGACAGTGACACGGTCGAACCC
GTGGTGGTTCAGGAGATGTTTACCGAGTTCTAAGATGGGTACGGCATGTCCCATGCCCGGACTAGCCACTAGAGCTCCGT
GAAGTTCCATGGTCCTCAGAGTTTTTTTAGTGATATGCTTTCTTTAATTGGTGGAATGAGAATGTGTTTGGTGATTGGAC
GCAGTTGGGGTTGAATATATAGAGAAGAATTACGAGATTATTAAGATTGCAGTTATCGAAATGGACGAACATCTCACAGC
AATAAATCATTATAACGGAGTGGATATAGTAACATATTTACCATTAGTTAAACCCCAAACTAAACATTCAAATACATTAA
TTGAACTGTAATATGATTAAATACTAGTAATAAGTGGTAAGATGTTTTTTTGTTCACTAATGTAACGTTGTACAAAGACC
TAACATATAGTAGTTGTGTTTGAGCCGTCGTTTGTTTTGCGTGTTACAATGATGTTTGGATGAGATGAGCCACGCATAGA
ATGATAGAAACATGAATTAAGATGTGTTTGTTTGTTTTACCTTGTTTTGGACAAAGCTACAAAATGCGATCATGTGACTT
GTTGAAACTTACTAGTTATATATATGTATTTTAAAATGAAAACGAATCCAAACTAAATAGCTATATGAAAAGAAGCAACT
CACCACTCTCACCTATCACGTGGACCCAACGTGGGTCATCTCATAGTTCCCTCATCAAATGGGCAATGAAAATATTGTCT
TGTGCCGTGAATTACGACAAATGAGAATTTAACTACGACATGCGGAGATAACAATAATAGTATCAACAATAGTATAAAAA
GAAAGAAAATTAGAAAACAATTTGCAAATGGTTGGAAGAAGTTGTTGTTGTTTAGGTCCCAACAAAAGTGAACAAAAAAG
ACAGGCCACATGGTGGGGGTCCATTATCCTCCCCGCTCGTGGAGGTTTCCTTTTTATATCACCTAACTCAACACAACAAA
CTCTTAAACTAATCACAATAATTAAGAAACCAAACTAAAATTAAACTCTGGTCTATGGAAAGCTAAGTGGATATCATATT
ACTACATCCGCAAAGATATTAACTCTTTACAAACCGATTTTTTCCTGTGATCAATTAAGATATTATATATCTCTAAGAAC
ATTATCATCATCACAGTGATAAATTAAGTATAAACGGAGAATGTAACGGTATGTTTAAGGTTCGACCCTTTTCGACCTTC
CTCGACCATGCGAGCTCCGGCTCCAATGTACTGTACAATGCTGAAGATTTTCTCTGTTATGGTCCACAAGGAGACTGATC
TGATCTTTTACCACCATTTTCAAACTGATTTCATGTTTCGATTTACCGGTTTTTCAGCATCTGGCTTTAGTGCCACCGAG
AGTGAGTTCGAGATCTTCTACGCCAACTTCATGAATCATTTCGCCTTCCCACGGCTTAACTGTTCCATTCTCAAACTCAA
ACTCTGCCCCTCTCCCATTCATTCCGGACATTCCCCAGTCTGACCTTTTCATATCAATGGCCATAGAAGTTTGCTGAACA
AGGTTAAATGTTGGTGAAGTAGGAGCAGTAGATTGGAAATTGATCCACCTTCCTGAATCCTCGATCGAATCCTCCTCGGA
CTCATCACATTCCGGTATTGTAGGTGGCGTTTGGTGACCAGCACGACGAGTCTAGATGGAGCAGAGATAGCGAAAAGCGG
ATGTCTCAAAACGTGTAAAGACCCGCCATTTGGTAATTGC
>AT4G36770.1 | chr4:17327217-17330216 REVERSE LENGTH=3000
AACTAATTAGCAAAAAGTTGACAATTTAATAATATCAAAACGATAAACATAATGTTCTCTTTATGGTTCAACAACTGAGA
ATCTGCTATGAATAAAGACATGTGGTCCAGAAACATGAACTTTGAATGCAAAACTAAAGAAAATAATCTGTGTATGACTT
GAATGTTTTTGGTTTACTAGTGAGAGAAGTGAAGGAGCCATTGATAAACATCTATTTAAGAGAAATCTGGGAGGGGATCA
AGCGGATACACTTACAGGTTCGGTAGCTTTCTTGAGCCATTCCATTTCAGTCTGGTTCATAAATGGGGCTAAGATGTCTT
TGCACTTCGAATGATATGTGTTTAACCAGTCAATCTCTTCCCGTGTCAACTCGTCTAGATCGATAAGTTTCACTTGATAT
GGTGCCTGGAGAGAGAGAGAGATCGAGAGTTACTCAGATGTGCATGTTGATATGAGAACTACGGTATTAGTTAACAGACA
ACGAGTAAGTACCCAAGTGATATGCTCGAATTGCAAGTAGCCCTTGTCGCCAAAATTGAATTCAGTCTCAGCGTCATTGA
CAACAAGAACATTCTCCAACCTAATACCAAAGTTCCCGTCTTCATAGTAACCAGGTTCTGCAAATAAATGAATATAGACA
GCTTTTAGAATATGATCAAGGTTAACCCGAACAGGAGAACTACCGAGTTTTTGTTGCAGACGGACCATCTGTTACAGTCA
TGGTAGCTTGAAGAGGTACATTCCTGGCACTCGGTCTGAAACTAACTTGGTGAGGTCCTACATATTAAACCATACATAAT
CATCGCAGAAAGTTAGTTGATGACATCTAGAATTTCAAAAACATTATTATCAATGACTCGATATTTATAAGAAAGAGAGA
ATAAAAAGAGGTATCTCATAACTTGCCTTCATGAACACAAAGGTAAGAACCAACTCCATGACCAGTACCATGTCGATAAT
CCAACCCATACTTCCACAAAGGAGCTCGAGCAAGAATATCAAGTGTATAGCCTGTAAATTCAGATATAGCCAATGCAACA
TATAAAAGATCAATAGCCAAATCTCAAGTTGGTACAGAAACAAAATTCAAGGAGATCATAACTTACCGTTTGTTCCCTTT
GGAAACCGAGCATTTCCTAGTGCAACATGACCCTTGAAGACCTAAGGATGCGGCACATTGAACATATATCAGCAAATATG
CTTATTCCAAATAAATAAGAATGTAATATTCAAAAGGTTATCATCAATAAGTACATACCGCAGTATAGCATTCCTTTTCA
TGAGCTGAAGGTTTTCCAAAGTGAACCGTTCGGGTTATATCAGTTGTTCCATCGAGATACTTTGCAGAAAGACAACAACA
ACGAAATTGTATTATAGAGCAAAGACTTTGATAAATACAAGGTAAGCTTATAGTATACACTCAATCATGTGATATTTACC
TGTGCTCCTGAATCACATAAGTAAATTTTGTCGGGGTCCATCTCGGCACAAGCTTCTGGCTCTGGTGAATAATGAATAAC
AGCAGCGTTTGAACCAACCGATGATATAGTAGGAAAGCTTAAACCTCTAAAATGCTGCAACCACACGAGAAATGTGATTC
ATCTCTTTCATGGAAAGACAAAAGTTTAATATGTTATATGTAAACATTACCTCTTTTGAAGCTCGAAGACTTTCCAGCTT
ATCGCTCACAGTCACTTCAGTAAGCTTAGAGGTTTCTCTGTATTGTTTTGTTTTTTGCAGAAGAAAAACTCATTGCGTCA
TGAATCATGGAAAAATGGTTTGCAAAATCGGGAAAAACAAAACAAAGAAGAAAGAAGAAGCTTACGATGGTTTCTTTTTG
CTTGCCTCTGCTTCCAAGAAGTATCCAGATGCTCCATAGAGCTCCTGCATCTATGGTTTCACAATGTTGAGTGACATAAT
CAATCATCAATATAGTAGTAGTGTTCAAGAAACAAAATTTTCATTTATTCAGTACCTGATTGTCGAGCCAAACAAGGTAC
TGGACAACAGCAGCACCATCACGAACATGTGCATTCTTGATCCCTTCGAGCTCAACCGGGTTCTAACATAAGTGAGAATA
AGCATGTATGAATAAACTAAAACACGTCGAAAGAGATCACTCGTTTCAAAAATCATTCTTTATTACCTTCAAGGCTTTTG
AGAGGGATATAGGGGATGGTTGCAGAAGGACCTTCTCAGCATCCAATTTGGAGTAAAGTGCATAGCAGCACGAAGCAGGA
TCCACCCATAACCGATCAGGCTGGTCAGAATCAATCTCCATATCCTTTGCAGCCTCATGTTGGACAGTTTTAGAGGCAAA
TGAAGAAATAAGTCGATCCGAAGCAAGCAAGGCCACATCTGAGATCACATCTGTGTATTCCCGGACTTCCACACCGAGCC
CATTGAAATAAGAGTTTGCCTCATCAGACACTTTCTTTTTGTCAACATAGAGAAACGCAGAGTCGGTGGTAAGGATTGCA
AACGCATGAACAACGGGACAATAAGCAACATCAGTTCCACGGATATTATATAGCCAAGCAACCTGCATCAAACCCCCAAT
CAAAATACATTCCAAAGCTGAACTGAGAAAAAGAGAGATCTTTTTACTACGAAAACACACCTCATCAAGAGCAGCGATGA
CCAAACCACGAGCACCCTCTTGCTTAAGCTTTGCCCTCAAATCTTCGAATTTATGGGAAACAGAACGGCCAGCAAACTCC
AAAGGATGAACAACAACCGGACTCATCTCAGAAGGTGGACGACTCTTCCAAACTTCATCCACAAGATCAGTAGTTGTGGT
GATTAGTTTCTGATTCTTCTTGGCAAACGATTTCCCCCATCTATTCGCAGTGTCTACCGAGACACACCATGAATCAACAC
CTATATTTGCCTCTTCAGGTAGATTCTACATTGTTAAACCATAAGCTAAATCAAAGAACACATCTCAAAGTTACAAAATT
TATGGATTGATCAAAAGATTAGTTGAGGACTAACATCAGA
>AT4G36780.1 | chr4:17329989-17332988 REVERSE LENGTH=3000
AAAGGTCAGACTGGGGAATGTCCGGAATGAATGGGAGAGGGGCAGAGTTTGAGTTTGAGAATGGAACAGTTAAGCCGTGG
GAAGGCGAAATGATTCATGAAGTTGGCGTAGAAGATCTCGAACTCACTCTCGGTGGCACTAAAGCCAGATGCTGAAAAAC
CGGTAAATCGAAACATGAAATCAGTTTGAAAATGGTGGTAAAAGATCAGATCAGTCTCCTTGTGGACCATAACAGAGAAA
ATCTTCAGCATTGTACAGTACATTGGAGCCGGAGCTCGCATGGTCGAGGAAGGTCGAAAAGGGTCGAACCTTAAACATAC
CGTTACATTCTCCGTTTATACTTAATTTATCACTGTGATGATGATAATGTTCTTAGAGATATATAATATCTTAATTGATC
ACAGGAAAAAATCGGTTTGTAAAGAGTTAATATCTTTGCGGATGTAGTAATATGATATCCACTTAGCTTTCCATAGACCA
GAGTTTAATTTTAGTTTGGTTTCTTAATTATTGTGATTAGTTTAAGAGTTTGTTGTGTTGAGTTAGGTGATATAAAAAGG
AAACCTCCACGAGCGGGGAGGATAATGGACCCCCACCATGTGGCCTGTCTTTTTTGTTCACTTTTGTTGGGACCTAAACA
ACAACAACTTCTTCCAACCATTTGCAAATTGTTTTCTAATTTTCTTTCTTTTTATACTATTGTTGATACTATTATTGTTA
TCTCCGCATGTCGTAGTTAAATTCTCATTTGTCGTAATTCACGGCACAAGACAATATTTTCATTGCCCATTTGATGAGGG
AACTATGAGATGACCCACGTTGGGTCCACGTGATAGGTGAGAGTGGTGAGTTGCTTCTTTTCATATAGCTATTTAGTTTG
GATTCGTTTTCATTTTAAAATACATATATATAACTAGTAAGTTTCAACAAGTCACATGATCGCATTTTGTAGCTTTGTCC
AAAACAAGGTAAAACAAACAAACACATCTTAATTCATGTTTCTATCATTCTATGCGTGGCTCATCTCATCCAAACATCAT
TGTAACACGCAAAACAAACGACGGCTCAAACACAACTACTATATGTTAGGTCTTTGTACAACGTTACATTAGTGAACAAA
AAAACATCTTACCACTTATTACTAGTATTTAATCATATTACAGTTCAATTAATGTATTTGAATGTTTAGTTTGGGGTTTA
ACTAATGGTAAATATGTTACTATATCCACTCCGTTATAATGATTTATTGCTGTGAGATGTTCGTCCATTTCGATAACTGC
AATCTTAATAATCTCGTAATTCTTCTCTATATATTCAACCCCAACTGCGTCCAATCACCAAACACATTCTCATTCCACCA
ATTAAAGAAAGCATATCACTAAAAAAACTCTGAGGACCATGGAACTTCACGGAGCTCTAGTGGCTAGTCCGGGCATGGGA
CATGCCGTACCCATCTTAGAACTCGGTAAACATCTCCTGAACCACCACGGGTTCGACCGTGTCACTGTCTTCCTAGTCAC
AGACGATGTCTCACGTTCGAAATCCCTAATTGGAAAAACGTTGATGGAAGAAGATCCAAAATTTGTGATCAGGTTTATTC
CACTCGATGTTTCGGGTCAAGATCTGAGTGGTTCACTATTGACTAAACTAGCAGAGATGATGAGGAAGGCATTACCAGAG
ATCAAGTCTTCAGTCATGGAGTTAGAACCGCGGCCTAGGGTTTTCGTAGTTGACTTGTTGGGCACGGAAGCTTTAGAGGT
GGCTAAGGAGCTTGGGATCATGAGAAAACATGTTCTGGTTACTACCAGTGCTTGGTTTCTAGCTTTTACGGTTTATATGG
CGAGTCTTGACAAACAGGAGTTGTATAAGCAGTTGAGTAGCATAGGAGCATTGCTTATACCCGGATGCAGCCCGGTTAAG
TTTGAGCGGGCTCAAGATCCGAGAAAATATATTCGGGAACTCGCTGAGTCTCAGCGTATTGGGGATGAGGTGATAACCGC
AGATGGGGTGTTTGTGAATACGTGGCACAGTCTGGAGCAAGTGACCATCGGGTCTTTCTTGGATCCAGAGAATCTCGGTC
GGGTTATGAGAGGAGTGCCGGTTTATCCTGTTGGACCGCTGGTTAGACCAGCAGAACCAGGTTTGAAACATGGCGTGCTG
GACTGGCTTGACTTACAACCCAAAGAGTCAGTGGTTTATGTTTCTTTTGGGAGTGGTGGGGCACTAACCTTCGAGCAGAC
AAACGAGCTGGCTTACGGTTTGGAGCTGACTGGCCACAGATTTGTTTGGGTAGTCAGACCACCGGCTGAAGACGACCCAT
CGGCATCAATGTTCGACAAGACCAAGAATGAGACAGAACCTCTCGATTTCTTACCCAACGGGTTTCTAGACCGAACCAAA
GACATCGGTTTGGTGGTCCGTACATGGGCACCACAAGAAGAGATTCTGGCACACAAGTCAACAGGAGGGTTTGTGACTCA
CTGCGGATGGAACTCAGTTTTGGAGAGTATTGTGAATGGTGTGCCAATGGTAGCTTGGCCGTTGTACTCAGAGCAGAAGA
TGAACGCGAGGATGGTTTCTGGGGAGCTAAAGATTGCGTTGCAGATTAATGTTGCAGATGGGATTGTAAAGAAGGAGGTG
ATAGCTGAAATGGTGAAGAGAGTGATGGATGAAGAAGAAGGAAAAGAGATGAGAAAGAATGTTAAGGAACTGAAGAAGAC
AGCAGAAGAAGCTCTCAACATGACTCACATTCCATCTGCTTACTTCACCTAAAACTAATTAGCAAAAAGTTGACAATTTA
ATAATATCAAAACGATAAACATAATGTTCTCTTTATGGTTCAACAACTGAGAATCTGCTATGAATAAAGACATGTGGTCC
AGAAACATGAACTTTGAATGCAAAACTAAAGAAAATAATCTGTGTATGACTTGAATGTTTTTGGTTTACTAGTGAGAGAA
GTGAAGGAGCCATTGATAAACATCTATTTAAGAGAAATCT
>AT4G36790.1 | chr4:17338305-17341304 FORWARD LENGTH=3000
GAGACTTGCTCATGTAGTCATGTTGTGATTCTTTTTATACCACAAACGATTTTAAAACCACTATGTGAAGCAAAGGTGGA
CTTTTAACCGAGACCAACTGAATTTGAAAGCTGAAAACGCTTTTTGTTCTGATCAAACCGAATAAATCAAAACGTATGTA
TATATGATTTGAAATTTTGAATCTAAACCTGAAACTTGAATAAACTTGGAACACGTGACCGTAATTGCGGTTAGAAAAAT
AAGACCGTTGTAAACGGAGCGTAATCGTGATCAATTTCCTTTTTTCTTACAAGTCCAATCATGAAAAATGGAAAATAATA
ATCTAATGTTTCTTTTTTTTGCGTGAACCTCTCTTTATAAACATTCATCTTTTCTTCTTCTAAACCCTAAAAAGTTCTTC
TCTTTCTCTGTGACGGTTTTACAAATAGAATCGTTGATCGCTCGTGACCGTGAAATTTGATGATCCATATACATCGCCGA
ACTGTAACAACGCCATGTCGAGAGAGGTCACGATCACTTTCGGGAAAATTACAAAGTGATTCTCTTTGTCGATTCCTGCT
TCTCTTTCATCTTCGAATTTCGTAGCGTGGTGGAAGAAGATGATGTTTCTGATTCTTATTCTCCCTTCGTCTCTCGATAT
CTTCTCTCATACTCCTTCGTCTTCGGAGGTTTTCTTTGACATCAAAGGACGTCGTCGGATCTTCAATGCTCTGGTTCGGG
AGATAAGGATCAATAACAGCGTTGGGTCTTGCCGTCTTGGATTGGATTCTCATAAACAGCCCAACAGAAAGCCCATTCAG
ATACCCATTAAGAAACAGGTCAATTTCTATCCCTTTATTAATTTTTAATAGCTTTAAAATTGTGATATTGTTTTTATTCG
GATTTTATAAGCTTTTTACACTTGTATTTGTTTTTAAAATAATATATACAAATATAAATTTGGATTCAAAGTTTACATAA
TGATAGGAAATGTAACCGGATTTTGGATCCAGCTATTATGTAGATTTATCATTCAAATTTTTAATTCGGATTTTTAAAAA
ATAATTTTTAAAACTTTTATTTTGCTATTATGATATAAAAAGCTTTTTCCTCTTGTGTTTGATTTTTTTTAAAAGTATTT
GTTTGGATTCAAAATTTACATAATGATAAGAAATCTAACCGGATTTTGGATCCAGCTTTGGTCGTTAGTGATTCCAAATA
TTCAACTTGTTTTTCTTATTATTATTTAGATTTATCATTCAAAATTTTAATCGGATTTTTAAACATAGTTGTTAAAAATT
TATTTAGTCTATATTCGGATTTTTAGAAGCTTTGTTTTTTAAAATAAAAATATTTATTTGGATTCTAAATTTATATAATG
ATATGAAATCTAACCGGATTTTGGATCCAGCTTTAGTCGTTAGTGATTCCAAACATTCAACTTGTTTTTCCTATTATTAT
CTAAATTTAGAATTCAAGTTTTTAATTCAGATTTTTTAAATTGTATTTTTGTTTCTATTCGGAATTTTATAAGTTTTTTC
ACTTGTATTTGTTTAAAAATATTGGATTCAAAATTTTTATAATGATAAGAAATCTAACGGAATTTTGGATACAACTTCAG
TCGTTAGAGATTCCAAACATTTAACTTGTTTTTCTTATTGTTATCTAAATTTAGAATTCAAGTTTTTAATTCAGGTTTTG
TAAAATTGTGTTTTTGTTTCTTTGGAATTTTATAAAAATTTTCAAACTTGTATTTGTTTTTAAAAATAAAATATATAATG
ATAAGAAATCTAACCAAATTTTGGATATAGTTTCAGTCGTTAGAGATTCCAACCATTTAACTTATTTTTGTTTCTTTGGA
ATTTTATAAATTTTTTCAAACTTGTATTTGTTTTTAAAAATAAAATATATAATGATAAGAAATCTAACCAAATTTTGGAT
ATAGTTTCAGTCGTTAGAGATTCCAACCATTTAACTTATTTTTCCCATTATTATGTAGAATTAATATTCAGTTTTTACGG
ATTTTTTAAAAATATCTTTTAAATTATTAATTTTTTTCTTTCTAATTTGTGAAAGCTTTTTTATTGTTTTGTTTTTTCAG
AAAAAAAATAAATATATTTCTTCGGATACTAAATTTACATAATATTTTACAAAATTTACATAATTATGTGAAAACTAACC
GGATTTTGGATCCAACCTTAGTAGTTAGCGATTGTAAATATTTCAACTTGTTTTTTCTATTATTAATCATTCTAGGTTTT
CATTTGTTTTTTCAAAAATAGTTTTAAAATTTTGAGTTTGTGTCTTTTCGGACTTTTAAAATTATTTTTCTTTAATCAAA
ATACTAAATTGATATAATGATTAAAGACAGGAATTTGGATCTAGCATTAGTCGTTAGGGATTGTAAACATTTGTTTTTTC
ATATTATTCCTTAGGCCATAGCAAGACTTTTTAAAACAGAATTGAAGCTTTTTTTAAAACCGAATAAATCAAAACGTGTG
TACAAAAATATGAATCAAACGTTGAATGAAATCGATTATTTTCTAGATATCAAAATGGAAATCGAATAGGATAGATGTGA
TTTATATTTTAATCTAAACCTGAAACAAGAATATTGTTTTAGCAAACCCGAACCAAACAAAAAAAAATCCAGTTATGAAG
GCTATATTTCAAACAGTATTTCGAATGAAATTTAAACAAATGATTTATAAGGAACCCAAGAAATGACAAAGATCAAACAT
GTTATACAATTCCTTTTAGTCTCCTTTATCGAATTCTCACGAACTTAAAGTTGACAAGATTTCGATATAAGGAAAGGGTT
ACTTTAACGCGGAATGTAATTTTACAAGATCAAACAAACAAACGAGGGTCCTTGAGAAAGAGAAGAAATACAATGGCGGA
CAAAGGGTTTGGTTCTTATCTTTTTCCTTGAAGAAGACAAACCAGAGCTTTGTTAGATACAACGCGGGAAAAAGGTCTGA
CCGACATATCCACCGGTCATGGCCCTGCGAACATTGGTCT
>AT4G36791.1 | chr4:17335871-17338870 REVERSE LENGTH=3000
AAGAGAAGCAGGAATCGACAAAGAGAATCACTTTGTAATTTTCCCGAAAGTGATCGTGACCTCTCTCGACATGGCGTTGT
TACAGTTCGGCGATGTATATGGATCATCAAATTTCACGGTCACGAGCGATCAACGATTCTATTTGTAAAACCGTCACAGA
GAAAGAGAAGAACTTTTTAGGGTTTAGAAGAAGAAAAGATGAATGTTTATAAAGAGAGGTTCACGCAAAAAAAAGAAACA
TTAGATTATTATTTTCCATTTTTCATGATTGGACTTGTAAGAAAAAAGGAAATTGATCACGATTACGCTCCGTTTACAAC
GGTCTTATTTTTCTAACCGCAATTACGGTCACGTGTTCCAAGTTTATTCAAGTTTCAGGTTTAGATTCAAAATTTCAAAT
CATATATACATACGTTTTGATTTATTCGGTTTGATCAGAACAAAAAGCGTTTTCAGCTTTCAAATTCAGTTGGTCTCGGT
TAAAAGTCCACCTTTGCTTCACATAGTGGTTTTAAAATCGTTTGTGGTATAAAAAGAATCACAACATGACTACATGAGCA
AGTCTCTCAGATCATTTCAGTTTCTTTAGAGCTCGCGATTTTCGCGTTTTCTCGATCTTTCTGGAAAACAAAATGCAACG
GAGTGTAACAGAGACAACAGAGCCCAAACGGAACAGCCATCATTGACAGAAGCCCCTTTGAAAGGGCATCAGCCTCACGA
ACAGAGGAACCTTTCAAAGGATCAATACCTCTTGAGTCATACCCAAACAGTTTCTCTGACAAAATTCCAACCAAAGGCGC
AGCAAAAGATGAGAATGACCCTTCGAAAGCACGGTCAAACGCGTAGATCATTGTACGGTGCCTTGGAGGAACGACTTCTG
CAAACATTGGTGCATTGACCGCTGATCCGCACCAAGTTATGGTAAGACCCATCAGGAAGAGAGTTATCGAGAAGATTGAG
TAGCTGCTTGTGCTTTGTGGGATTACTTTCAGAAGAATAATAGAGAATGGGATTCCCATGAATGCACTGAACTGCGCACA
CATCACTCTACCCGAATTCGGATATATCCGCGACATTTTATCCGCTATTATCCCTCCCATTAATGTTCCTATCGCTCCTC
CTGTAGCAAATACCCCAAGCAAAGCTGCAGTCTGGTTATGATCGAAGCCTAAAACAAACAAAAAAAAAGACTGTTTACAC
TCAAGATCTCAGTTCTTGACAAACAATGGATGTTCAAAGTGTTTTTTGTAGGAAATGCCGTTTACCAATAAGCTCAAACC
ACATTGTAAAGAAAACCATCGCGGTCCACGGAAACGAACCAATGATTCCTTGCGCGACGATTATCTGAAAGGTACTTACT
TTGACGACAGATTTTGCAGCTGCTAATGAATCATTCCAAACCGAGTTCGAATTCATCTTATGAGCCATTAGTTCCTCTCT
ACAATTACAATCAGAAAACCTCATCAAACTTTGGTCTTACTCTTAAAATTCAGGGTACAATTCTTGAGTGTTTTGTTTAC
CGTTCAATGTTCTTTCTCGGGTCAACAACGAAGAGAAAGACAAGTAATCCGATCACTGCGCTGAGCGCTGCCATCATTAT
AAAAGCACAACGCCATCCCGGTATGCCCCAAAACTCTGAACCAGCCATAACAGTTGCTACAACACCTCCTCCTATACCAC
CGATTGTACCAATGAGGTTCAACATTCCGAAACCAGCTCCTCTCGCACCATCCTTATAACTATCTGCAATAAACGATTGA
AGCGCGGGTATAACAATTGCCAATCCAAAACCATTCACTGCTCTCCATAAAGCAACCTATATCACAAGACCATTCAAAAA
CTTATAACTTCAAAATCAAAGTCCTTAAAGAAACAGATCAAAAAGTACCTGAATGAAGTAGCTGCTGGCTCCAACTGCAG
CAGTTGATAAAGCCCAACAGAAAGTACCTATTGCAAGAACAATGGGACGATCATAGGTAATGACAAGAACTCCTGCTAAT
GGTGATGCAAGTCCTTGAACAAAGTTTCTAACGAATGTTAAGTAGCCTAAATCTGATGGTCCTGCGTTAAATGCTTCACT
CACTTCTTTATAAACCGAAGGCAATAGATTCTCGTCTGCACGTTCCATGATCGCAGCTAAGTTTATAAGAATCAATGATA
TCGAAACCCCCAAAAACGTTCCTGTTCTGTTCAAAAACAGAATAAACAAAAGAAAGTTTTGAGTTTTGTAAGATTCAGAA
CCAGAGACAATGAAACGGTTAACCATTTTTTTATGATTACTACTAAATTCAAAGATAAAGTAATCGATTAAACAGATCCA
CGAGCCAATCTTAGAACCCTAAAAAGTTTGAACAGATTCTGATTCGAATCAAATAAAACCCAAAAGGAGAAAAGTCAAAA
AGGAGCTAACTTTATCTTCATGCTGTTAGTACGGTGATGGCGAGGGAACAGAGACCTGAAGAATTTAAAAGCGACGGAGA
TGATACCGGTACGAGTTCGAGCATGACCCATCAAAATCCAAAACTTGAACTCCCGAGTAACCGGAGCCGGAGTTTGGTTG
CTTTCTATAAATATCGGATCTAAAGTTCCGACACGAATAGTTTTCTCGTACGATTTAACAACCGCCGAATTTAATATTAA
TTACAGTAACATGTTGGATATTCTTTTTGTTACTGACGTCATATTTCTTTGGATGATTCTTTCTGGATAAGTCATGAAGT
GGCCATTAAGCCATTTAATTATGTAGATTAACGTATTTATTGGATTTAAAAAGATCATTAAGCACGTAACGTAGCTTGTT
TGGTGGATCGTTACATGGTAAGTGTCGGGAACGTGATTACATTTATCTTTATTCATTTTTGGGATGTGAATGGATTGGTA
ACGTATAATTTAAGTTATATGTTAATCTTGGTAATTTTCAATTTAGAGCTGAAAATTATTGTTAGAAATAACATTATTAG
AAAAGTCTTCTTCTTTAGCTCCTCCATGTTACCAGGAGGA
>AT4G36795.1 | chr4:17339162-17342161 FORWARD LENGTH=3000
AATTGTGATATTGTTTTTATTCGGATTTTATAAGCTTTTTACACTTGTATTTGTTTTTAAAATAATATATACAAATATAA
ATTTGGATTCAAAGTTTACATAATGATAGGAAATGTAACCGGATTTTGGATCCAGCTATTATGTAGATTTATCATTCAAA
TTTTTAATTCGGATTTTTAAAAAATAATTTTTAAAACTTTTATTTTGCTATTATGATATAAAAAGCTTTTTCCTCTTGTG
TTTGATTTTTTTTAAAAGTATTTGTTTGGATTCAAAATTTACATAATGATAAGAAATCTAACCGGATTTTGGATCCAGCT
TTGGTCGTTAGTGATTCCAAATATTCAACTTGTTTTTCTTATTATTATTTAGATTTATCATTCAAAATTTTAATCGGATT
TTTAAACATAGTTGTTAAAAATTTATTTAGTCTATATTCGGATTTTTAGAAGCTTTGTTTTTTAAAATAAAAATATTTAT
TTGGATTCTAAATTTATATAATGATATGAAATCTAACCGGATTTTGGATCCAGCTTTAGTCGTTAGTGATTCCAAACATT
CAACTTGTTTTTCCTATTATTATCTAAATTTAGAATTCAAGTTTTTAATTCAGATTTTTTAAATTGTATTTTTGTTTCTA
TTCGGAATTTTATAAGTTTTTTCACTTGTATTTGTTTAAAAATATTGGATTCAAAATTTTTATAATGATAAGAAATCTAA
CGGAATTTTGGATACAACTTCAGTCGTTAGAGATTCCAAACATTTAACTTGTTTTTCTTATTGTTATCTAAATTTAGAAT
TCAAGTTTTTAATTCAGGTTTTGTAAAATTGTGTTTTTGTTTCTTTGGAATTTTATAAAAATTTTCAAACTTGTATTTGT
TTTTAAAAATAAAATATATAATGATAAGAAATCTAACCAAATTTTGGATATAGTTTCAGTCGTTAGAGATTCCAACCATT
TAACTTATTTTTGTTTCTTTGGAATTTTATAAATTTTTTCAAACTTGTATTTGTTTTTAAAAATAAAATATATAATGATA
AGAAATCTAACCAAATTTTGGATATAGTTTCAGTCGTTAGAGATTCCAACCATTTAACTTATTTTTCCCATTATTATGTA
GAATTAATATTCAGTTTTTACGGATTTTTTAAAAATATCTTTTAAATTATTAATTTTTTTCTTTCTAATTTGTGAAAGCT
TTTTTATTGTTTTGTTTTTTCAGAAAAAAAATAAATATATTTCTTCGGATACTAAATTTACATAATATTTTACAAAATTT
ACATAATTATGTGAAAACTAACCGGATTTTGGATCCAACCTTAGTAGTTAGCGATTGTAAATATTTCAACTTGTTTTTTC
TATTATTAATCATTCTAGGTTTTCATTTGTTTTTTCAAAAATAGTTTTAAAATTTTGAGTTTGTGTCTTTTCGGACTTTT
AAAATTATTTTTCTTTAATCAAAATACTAAATTGATATAATGATTAAAGACAGGAATTTGGATCTAGCATTAGTCGTTAG
GGATTGTAAACATTTGTTTTTTCATATTATTCCTTAGGCCATAGCAAGACTTTTTAAAACAGAATTGAAGCTTTTTTTAA
```
