## Supplemental_Data1_Codes for "Expanding the synthetic biology toolbox with a library of constitutive and repressible promoters": Araport11_downstream_3000_translation_end_20160617 (part 117 of 154)

```
AACCGAATAAATCAAAACGTGTGTACAAAAATATGAATCAAACGTTGAATGAAATCGATTATTTTCTAGATATCAAAATG
GAAATCGAATAGGATAGATGTGATTTATATTTTAATCTAAACCTGAAACAAGAATATTGTTTTAGCAAACCCGAACCAAA
CAAAAAAAAATCCAGTTATGAAGGCTATATTTCAAACAGTATTTCGAATGAAATTTAAACAAATGATTTATAAGGAACCC
AAGAAATGACAAAGATCAAACATGTTATACAATTCCTTTTAGTCTCCTTTATCGAATTCTCACGAACTTAAAGTTGACAA
GATTTCGATATAAGGAAAGGGTTACTTTAACGCGGAATGTAATTTTACAAGATCAAACAAACAAACGAGGGTCCTTGAGA
AAGAGAAGAAATACAATGGCGGACAAAGGGTTTGGTTCTTATCTTTTTCCTTGAAGAAGACAAACCAGAGCTTTGTTAGA
TACAACGCGGGAAAAAGGTCTGACCGACATATCCACCGGTCATGGCCCTGCGAACATTGGTCTCAAAGAGCTTTGGGTTA
TCCCTCAAAACTGCTGCAGCATCATGGTTCAAGGGATCTTCAGAATTGGGTTCCTGTGTGAAAAACAATCACTCAGTTCA
GAAACCAAATAACACAAAAACCTTTGTTTGATCGAACTGTCCGGTTAATTACCGTGAACAGATGGAAGAGTCCGTAGATA
ACTGTGTTAATGTTAAGAACAGGTTTCCAATCTTCACGCAAGATGTTCAGGCAAACGTTTCCTTCCAAATCGATATTGGG
ATGATAAACCTAAACAAGAAAACCAACAAAGAGTTTCTACAACACAAACGATTTTGAAGTAGAAGCTGTAAACTATATAA
GGCATGTAAAAGGAGGAGAGGCCTACCTTGGTTTTGCATTTAACTTTTGGAGCTTCATGTGGATACACAGGAGAGACTTG
GAATGTGAAAACAAACGTACCATTGCTGTTTATTTGGTAAGAAAGAAACAAATAAGTTTCCAAAAAGTTTTTAAGAGACA
AAAACGCAGGTTTCAGTGGGAAAAAAAGCACTACTTAACTGGTAATATCCATCATCAGGTTTAATGGATACTTCAAAGTT
CATCAAATCATCTTTGCCATTTGGAAAAGATATTGAACAAGAGCTAGGAAGGTTCAACTCTGATATATCTGCACAGTTCA
AAATCGGAAAAAACACCAAAAATTGAAACTTGGAGATGCAAGAACAAAAAAAAGATCAACAAGGCATTTATATACCTTTG
TGAAGACGAAGTTCGCCAGCAGATTGCTTCTTAACAGAAGCTCCTCCTCTAGTAGCATTTTGAGCTTGTTCTCTTTGCTT
TTCCTTTACTTTAAACAACCCAATCATTGTTTCTGACTTC
>AT4G36800.2 | chr4:17338237-17341236 REVERSE LENGTH=3000
CAAAGCTCTGGTTTGTCTTCTTCAAGGAAAAAGATAAGAACCAAACCCTTTGTCCGCCATTGTATTTCTTCTCTTTCTCA
AGGACCCTCGTTTGTTTGTTTGATCTTGTAAAATTACATTCCGCGTTAAAGTAACCCTTTCCTTATATCGAAATCTTGTC
AACTTTAAGTTCGTGAGAATTCGATAAAGGAGACTAAAAGGAATTGTATAACATGTTTGATCTTTGTCATTTCTTGGGTT
CCTTATAAATCATTTGTTTAAATTTCATTCGAAATACTGTTTGAAATATAGCCTTCATAACTGGATTTTTTTTTGTTTGG
TTCGGGTTTGCTAAAACAATATTCTTGTTTCAGGTTTAGATTAAAATATAAATCACATCTATCCTATTCGATTTCCATTT
TGATATCTAGAAAATAATCGATTTCATTCAACGTTTGATTCATATTTTTGTACACACGTTTTGATTTATTCGGTTTTAAA
AAAAGCTTCAATTCTGTTTTAAAAAGTCTTGCTATGGCCTAAGGAATAATATGAAAAAACAAATGTTTACAATCCCTAAC
GACTAATGCTAGATCCAAATTCCTGTCTTTAATCATTATATCAATTTAGTATTTTGATTAAAGAAAAATAATTTTAAAAG
TCCGAAAAGACACAAACTCAAAATTTTAAAACTATTTTTGAAAAAACAAATGAAAACCTAGAATGATTAATAATAGAAAA
AACAAGTTGAAATATTTACAATCGCTAACTACTAAGGTTGGATCCAAAATCCGGTTAGTTTTCACATAATTATGTAAATT
TTGTAAAATATTATGTAAATTTAGTATCCGAAGAAATATATTTATTTTTTTTCTGAAAAAACAAAACAATAAAAAAGCTT
TCACAAATTAGAAAGAAAAAAATTAATAATTTAAAAGATATTTTTAAAAAATCCGTAAAAACTGAATATTAATTCTACAT
AATAATGGGAAAAATAAGTTAAATGGTTGGAATCTCTAACGACTGAAACTATATCCAAAATTTGGTTAGATTTCTTATCA
TTATATATTTTATTTTTAAAAACAAATACAAGTTTGAAAAAATTTATAAAATTCCAAAGAAACAAAAATAAGTTAAATGG
TTGGAATCTCTAACGACTGAAACTATATCCAAAATTTGGTTAGATTTCTTATCATTATATATTTTATTTTTAAAAACAAA
TACAAGTTTGAAAATTTTTATAAAATTCCAAAGAAACAAAAACACAATTTTACAAAACCTGAATTAAAAACTTGAATTCT
AAATTTAGATAACAATAAGAAAAACAAGTTAAATGTTTGGAATCTCTAACGACTGAAGTTGTATCCAAAATTCCGTTAGA
TTTCTTATCATTATAAAAATTTTGAATCCAATATTTTTAAACAAATACAAGTGAAAAAACTTATAAAATTCCGAATAGAA
ACAAAAATACAATTTAAAAAATCTGAATTAAAAACTTGAATTCTAAATTTAGATAATAATAGGAAAAACAAGTTGAATGT
TTGGAATCACTAACGACTAAAGCTGGATCCAAAATCCGGTTAGATTTCATATCATTATATAAATTTAGAATCCAAATAAA
TATTTTTATTTTAAAAAACAAAGCTTCTAAAAATCCGAATATAGACTAAATAAATTTTTAACAACTATGTTTAAAAATCC
GATTAAAATTTTGAATGATAAATCTAAATAATAATAAGAAAAACAAGTTGAATATTTGGAATCACTAACGACCAAAGCTG
GATCCAAAATCCGGTTAGATTTCTTATCATTATGTAAATTTTGAATCCAAACAAATACTTTTAAAAAAAATCAAACACAA
GAGGAAAAAGCTTTTTATATCATAATAGCAAAATAAAAGTTTTAAAAATTATTTTTTAAAAATCCGAATTAAAAATTTGA
ATGATAAATCTACATAATAGCTGGATCCAAAATCCGGTTACATTTCCTATCATTATGTAAACTTTGAATCCAAATTTATA
TTTGTATATATTATTTTAAAAACAAATACAAGTGTAAAAAGCTTATAAAATCCGAATAAAAACAATATCACAATTTTAAA
GCTATTAAAAATTAATAAAGGGATAGAAATTGACCTGTTTCTTAATGGGTATCTGAATGGGCTTTCTGTTGGGCTGTTTA
TGAGAATCCAATCCAAGACGGCAAGACCCAACGCTGTTATTGATCCTTATCTCCCGAACCAGAGCATTGAAGATCCGACG
ACGTCCTTTGATGTCAAAGAAAACCTCCGAAGACGAAGGAGTATGAGAGAAGATATCGAGAGACGAAGGGAGAATAAGAA
TCAGAAACATCATCTTCTTCCACCACGCTACGAAATTCGAAGATGAAAGAGAAGCAGGAATCGACAAAGAGAATCACTTT
GTAATTTTCCCGAAAGTGATCGTGACCTCTCTCGACATGGCGTTGTTACAGTTCGGCGATGTATATGGATCATCAAATTT
CACGGTCACGAGCGATCAACGATTCTATTTGTAAAACCGTCACAGAGAAAGAGAAGAACTTTTTAGGGTTTAGAAGAAGA
AAAGATGAATGTTTATAAAGAGAGGTTCACGCAAAAAAAAGAAACATTAGATTATTATTTTCCATTTTTCATGATTGGAC
TTGTAAGAAAAAAGGAAATTGATCACGATTACGCTCCGTTTACAACGGTCTTATTTTTCTAACCGCAATTACGGTCACGT
GTTCCAAGTTTATTCAAGTTTCAGGTTTAGATTCAAAATTTCAAATCATATATACATACGTTTTGATTTATTCGGTTTGA
TCAGAACAAAAAGCGTTTTCAGCTTTCAAATTCAGTTGGTCTCGGTTAAAAGTCCACCTTTGCTTCACATAGTGGTTTTA
AAATCGTTTGTGGTATAAAAAGAATCACAACATGACTACATGAGCAAGTCTCTCAGATCATTTCAGTTTCTTTAGAGCTC
GCGATTTTCGCGTTTTCTCGATCTTTCTGGAAAACAAAAT
>AT4G36800.1 | chr4:17338237-17341236 REVERSE LENGTH=3000
CAAAGCTCTGGTTTGTCTTCTTCAAGGAAAAAGATAAGAACCAAACCCTTTGTCCGCCATTGTATTTCTTCTCTTTCTCA
AGGACCCTCGTTTGTTTGTTTGATCTTGTAAAATTACATTCCGCGTTAAAGTAACCCTTTCCTTATATCGAAATCTTGTC
AACTTTAAGTTCGTGAGAATTCGATAAAGGAGACTAAAAGGAATTGTATAACATGTTTGATCTTTGTCATTTCTTGGGTT
CCTTATAAATCATTTGTTTAAATTTCATTCGAAATACTGTTTGAAATATAGCCTTCATAACTGGATTTTTTTTTGTTTGG
TTCGGGTTTGCTAAAACAATATTCTTGTTTCAGGTTTAGATTAAAATATAAATCACATCTATCCTATTCGATTTCCATTT
TGATATCTAGAAAATAATCGATTTCATTCAACGTTTGATTCATATTTTTGTACACACGTTTTGATTTATTCGGTTTTAAA
AAAAGCTTCAATTCTGTTTTAAAAAGTCTTGCTATGGCCTAAGGAATAATATGAAAAAACAAATGTTTACAATCCCTAAC
GACTAATGCTAGATCCAAATTCCTGTCTTTAATCATTATATCAATTTAGTATTTTGATTAAAGAAAAATAATTTTAAAAG
TCCGAAAAGACACAAACTCAAAATTTTAAAACTATTTTTGAAAAAACAAATGAAAACCTAGAATGATTAATAATAGAAAA
AACAAGTTGAAATATTTACAATCGCTAACTACTAAGGTTGGATCCAAAATCCGGTTAGTTTTCACATAATTATGTAAATT
TTGTAAAATATTATGTAAATTTAGTATCCGAAGAAATATATTTATTTTTTTTCTGAAAAAACAAAACAATAAAAAAGCTT
TCACAAATTAGAAAGAAAAAAATTAATAATTTAAAAGATATTTTTAAAAAATCCGTAAAAACTGAATATTAATTCTACAT
AATAATGGGAAAAATAAGTTAAATGGTTGGAATCTCTAACGACTGAAACTATATCCAAAATTTGGTTAGATTTCTTATCA
TTATATATTTTATTTTTAAAAACAAATACAAGTTTGAAAAAATTTATAAAATTCCAAAGAAACAAAAATAAGTTAAATGG
TTGGAATCTCTAACGACTGAAACTATATCCAAAATTTGGTTAGATTTCTTATCATTATATATTTTATTTTTAAAAACAAA
TACAAGTTTGAAAATTTTTATAAAATTCCAAAGAAACAAAAACACAATTTTACAAAACCTGAATTAAAAACTTGAATTCT
AAATTTAGATAACAATAAGAAAAACAAGTTAAATGTTTGGAATCTCTAACGACTGAAGTTGTATCCAAAATTCCGTTAGA
TTTCTTATCATTATAAAAATTTTGAATCCAATATTTTTAAACAAATACAAGTGAAAAAACTTATAAAATTCCGAATAGAA
ACAAAAATACAATTTAAAAAATCTGAATTAAAAACTTGAATTCTAAATTTAGATAATAATAGGAAAAACAAGTTGAATGT
TTGGAATCACTAACGACTAAAGCTGGATCCAAAATCCGGTTAGATTTCATATCATTATATAAATTTAGAATCCAAATAAA
TATTTTTATTTTAAAAAACAAAGCTTCTAAAAATCCGAATATAGACTAAATAAATTTTTAACAACTATGTTTAAAAATCC
GATTAAAATTTTGAATGATAAATCTAAATAATAATAAGAAAAACAAGTTGAATATTTGGAATCACTAACGACCAAAGCTG
GATCCAAAATCCGGTTAGATTTCTTATCATTATGTAAATTTTGAATCCAAACAAATACTTTTAAAAAAAATCAAACACAA
GAGGAAAAAGCTTTTTATATCATAATAGCAAAATAAAAGTTTTAAAAATTATTTTTTAAAAATCCGAATTAAAAATTTGA
ATGATAAATCTACATAATAGCTGGATCCAAAATCCGGTTACATTTCCTATCATTATGTAAACTTTGAATCCAAATTTATA
TTTGTATATATTATTTTAAAAACAAATACAAGTGTAAAAAGCTTATAAAATCCGAATAAAAACAATATCACAATTTTAAA
GCTATTAAAAATTAATAAAGGGATAGAAATTGACCTGTTTCTTAATGGGTATCTGAATGGGCTTTCTGTTGGGCTGTTTA
TGAGAATCCAATCCAAGACGGCAAGACCCAACGCTGTTATTGATCCTTATCTCCCGAACCAGAGCATTGAAGATCCGACG
ACGTCCTTTGATGTCAAAGAAAACCTCCGAAGACGAAGGAGTATGAGAGAAGATATCGAGAGACGAAGGGAGAATAAGAA
TCAGAAACATCATCTTCTTCCACCACGCTACGAAATTCGAAGATGAAAGAGAAGCAGGAATCGACAAAGAGAATCACTTT
GTAATTTTCCCGAAAGTGATCGTGACCTCTCTCGACATGGCGTTGTTACAGTTCGGCGATGTATATGGATCATCAAATTT
CACGGTCACGAGCGATCAACGATTCTATTTGTAAAACCGTCACAGAGAAAGAGAAGAACTTTTTAGGGTTTAGAAGAAGA
AAAGATGAATGTTTATAAAGAGAGGTTCACGCAAAAAAAAGAAACATTAGATTATTATTTTCCATTTTTCATGATTGGAC
TTGTAAGAAAAAAGGAAATTGATCACGATTACGCTCCGTTTACAACGGTCTTATTTTTCTAACCGCAATTACGGTCACGT
GTTCCAAGTTTATTCAAGTTTCAGGTTTAGATTCAAAATTTCAAATCATATATACATACGTTTTGATTTATTCGGTTTGA
TCAGAACAAAAAGCGTTTTCAGCTTTCAAATTCAGTTGGTCTCGGTTAAAAGTCCACCTTTGCTTCACATAGTGGTTTTA
AAATCGTTTGTGGTATAAAAAGAATCACAACATGACTACATGAGCAAGTCTCTCAGATCATTTCAGTTTCTTTAGAGCTC
GCGATTTTCGCGTTTTCTCGATCTTTCTGGAAAACAAAAT
>AT4G36810.1 | chr4:17344629-17347628 FORWARD LENGTH=3000
TTTGTGTTCGATTCCTTTTGTCGGGAATCATTATTAGATTGGAATTGTAGAAATCTCGGACAGGTTCTCTAGAGTTTGTT
GGTGTAATCATCTCTATGTTTTCATGTACTAAAAAATTTGGATAGTAATGGATGAAATATGAAGAGGTTCATGTGTCTGT
AATAGAGTCCCTGGTTGGTTTCAGTCTTTTTGAGTATTAAACTCTCTGTTCTTTTGGCTCGTATTTGTAATGATGAACAA
TGTGTTTTAGGACAGGAACTCTGGTTGGATCTGATAGATTCGCTAGTTCTTGCCTTATTGGTGTTCAGATTAGTTATCCA
AAGGTACGGCGTTGTTTTGGGGCGTAAAACCAATCAAGTCAACGGAGCATACAGAGTTTAAGATGGACCGAGGCGAATAC
AATACATTAATAATTATTACTATATGTTTCTTGAATGGGCCAATCTCATTTGTTGGTTCCCAAATTAAAAAGCCCAATCC
AAAAACAGAGTTCCAAAAAGCCCATTTAATTCTGCTTAGTACCATTTTATTCTGCTTATTCGAAGTCTTATTCTAGCTGG
CACCAACAATTTTTATTTTTATTTTATGGCTTTTTCATCGTGAAAATCACTTATTGAATAGCAAACTACTGTTAGTTCGA
AATCTGATATATATATATATATATATATATATTTTTTTTTTTTTGGAACTGACTATGATTATAACTTCTAATTAAGTCTT
AAGTCTATAATCTTCGAGAATCATCAAAAAATGGCAACTTCAGTTGAATAAAATATGCCACCAACCTAAAACCATATACA
TCGATTCACCAACTCTCTTATTGGAATCAATGCGATATTCGATCTCAATCTTGTTGTACGATCGACTTCTGCATAGGATT
TGCTACATTTGCTCCGTACACAACTTGCCGTTTTATTTATTTATTTAAAATCAATTTTTTACTCATATAAGTAATAAAAT
TTTATGGTGTATAATCAATGTGTAATGGCTTCCGTTCTTTTCGGAATATCCGTGTCTTGTGGTGTTGGTACAGGTAGCGT
GAAAAATTTAGGATTTTTATTCTCACTTTCTTAATAATATCTTTCATTTTTTTTTTTTTGTGAATCTATGTTTTCAGTTC
ATTTCCTATTCATATATGCCATGTGCTGATGTGCATAGATTCGTCTAATAAGAATATCACATTATAAAAAATATTCTAAC
GTACGTGAAAATTAGATGTACCAAAATGGTTTATGTGATGTCTCATGTCTTAATTAGACCGAGATAATCGTTGAGTCGGA
ACTATGTAGTATAAAATAAGTTTGTTGACATAGCAAGGCATATTTAAACAGGGTTTACATGATCTTGATTTAAACACACA
CTAAATTTTTATTATCTCCATCACCATCAAATTTGAATCAGCAGTACAACCAAGATAACATGTATTTGGATTTAAACGTA
AATATCAGGTTTATCATTTTAATTCTACGTGTTTATAAATTATAGAGAAAATTATATTTTAATTCTACGTGTTTATCATT
AATTTTATTATTTATTTTTTCAACATGTTTATCCGGTGATGCTATTTTGAAAAACAAATTTGTAGATAAAACAGAAAATG
TGGCGACACGTCCGTGTGTTTAAATTTACTGAATTACCTAACCAGACACAGTAGTTACATCCACATTACATCACATTTGT
TATCTCTTTATTAGGTGTGCAAAGGATAAAAACGAAAAATGTGGCAACACGTCATTGTTTCAAATATTTACTAAGTTTTC
CTTATATAGACATTATTACATCTCAAAAAATCATCTCTTCAACATTACCATTTACTACTAGATGCAAGAGATAATAACAA
GATAAAACAGAAAATGTGGCGACACGTTTTTGCCTTTCTTTTTAATTCTGTTGTGTAATTTACTCATAGTCAAATAAGTT
ATCAAGATATTATATCTTTTTAAAATTTAATCGGACGGTTATTGAGGCATCGAAAGCTATCACCAACATAAATCTATCCA
CGTGGACGGTAGTCACCTATCAATATTCACGAAAAGGCAGCGTTTATTGAATTTCTCGTGATATATCTGCTGACGTGTAT
AAGGCCCCACAAGATTTATGTTAAACGTAAAATTAAAACTGTAACAGAGAACTTTGGTTACCTATATAAAGCTCGCTCTT
GCTGTTTCATTTTTTCAAGTAGTAACTGAAATCGAATTCATTTTCTTCTCTTCCTTTCTGGGATTTCGATTTTTCGTATT
TTTTTTTTGTTCTGTTCGTCATGGTGATGATGAAGAAGCTTTTGTCGAACCGTTTGTTCAATATGTCAAAAACGGCGTCG
CAAAGTCTCATGAACTGTCGTACTTCGTCTTCTTCTTCGTTAGCCATGCGAACTAGGGTTCCTAAAGATATAGGAGAAGC
CACGATTGATCCAGAGCCTGGAGATTTGACGATTTCTCAGAGGTTTTTGAATAAATTCTCCATGAATGGGATTGATACGA
CTTCGAAGATGTCTATTGGGGAGAGTCTGATGGAGAAGCTTAAAGAAATGGATATGAACAAGGATCGGATTCGATTAGAC
GGACTTTCTCATCCGAAGGAGGAGACGTTAGGGCTTACTGTGCAAGACGTGAAGAAGTTGCTAAGAGCAGCAGAGATCGA
AGTTATTAAAACGAAGCTGATGGAGACAGGAAAAATCTGGATTCGTTACTCAGATTTCTTAGGTGTTTGTAGTGATTCTT
CTTTGGATCCTTCTCAAGGAGCTTTGATCGCTAAGATGCTTGATGATTCAGGAAACGTTATCGTTATGGGAAACTCTGTT
TGTTTAAGACCTCATCAGGTAACTTCTTCCTCCTCTTTGCTTTTTTTTACCATTTGAATTCTTTTTTGTCTATGCAATTC
TCTGATAAGGTCTTGTGTGTTGATCAGTTAACCAAATCCATAGAGGGGCTTCTTCCTTTATCACAAATCCATAACCCGAA
TGACCCAAGAAGAAAGGAGCTAAATGAGCTTGAAGCTATA
>AT4G36820.1 | chr4:17347995-17350994 FORWARD LENGTH=3000
TCATTGGTGTCTCGTTGTCCTACTAACCTGAGAAAGATATATTGACCCCCAAAATTGTGTCAAACTATAATTTTTGAATA
TTTCATAATCTTTCTAGGAAAATAGGAAAAAGACAAAAAAAAAAAAAAAAAGTTCTATTAGTGCGGCTTATGTAATTTGG
AAGAGTAGATAAAAGAATCGATTGTGATGTAGATTTATAAATTTCAAGTCTGACTTTCTGAATGTTAAATGTTACAATAC
TTCCATGCATATGCATATGAGATATCATTACTTTAAACATGTTATCTATACCAAAAACTCAACAAAACCTTGTCATTTGA
GGCCTAAATCTTAGTTGAAGCCAATTCCGAAATTAGTTTTAGTTTTAACTTAAATGATTTTTAGTTTATAAATTAAACAA
GTATAACATATGCTTAATGATTGTTTCGGCGGGCTTACATAAATGATTGATAGAACATGTTATGCGTGGGAGTAGTCGTT
GTAAGTTCACCGTCCAAGTCTCCTTTTAATTAATTCACGAGAAATCAACTACGACCGTGTAAATAAAATACTTAGTTTGG
TAGGTCAAGAATCACTTCTGGAAAATGAGACTAAAGAAAAGAGTCACTTGTGGAAAATACTATCAAGTGGACAAAACCAA
ATTCCTCATAGTGAAAAAGAGATATATTACACTGTTCCTGCCGCATTTGTTTGGTACGTATCTAATATTTTTGTTTACTC
ACGTGGTACTATAACGCTTATTGCCAATATAACGATTAGGACAATTTGATTTCTACTAATTTTATTTGATACGTATCAAA
TATCTTCTGTCTTAGCTGGTCATCAAATTGTGTGAAATAGTAATTTAATACTAACTCGTTACTGATTACTGATGTAGATT
CATCTTCGTAACGATCGCCCGATCCATATTCCAATATTTGCATTTTGTTTTACGTAATGCACTCTTTCTCATCTGTAGCT
CCTTGAGTAAAACTTAAAACTTAACCATGAAGGCATCTGTAAATTGACGCTTGTCTGAATTTCTCAACACCAAACTCTCT
TTCGTGTCTAGAGGTTCTTTGGTTTTCCCACCTGCTTTTCGATTATGGTAATGGTCAACTTGACGCGTACCAAGTTTTCT
GATCTTTTTGAAGATATTTCAAATATGGTTTGCTATTTCGATTTTCGACAATAACAGTAAAACCCCATTAAGACCATAAA
TCTTAAAAATTTTCATAACCGTTTTACAATATTCATTTATGTAGCCAAATTAAATTTGTCACGTAAATGTGACAATTAAT
ATTGGTCCACATCATTTTGCTTTCATGACAAGACCGGCCATTTAGTGACCTACTGTATGTTCTACAACAATTATTGGAAA
ATGGAAATTAAATATCCCAACAAAAAAAATAAGAGCAGAAACAGAGATTCACTTTGCGAAAAAGTCGCACGCACACATAT
AAAAGACAGGACTAGAGGAACAGAGGAAGAAGAAGAGTCACTGTGATCACCACCACCGTACGATCAAATTCAAACTATGT
CAACGGCTCTGATTAACTCTATTACCTACTTCCTCTCCGAACATCCATACATCGTCGGATTCCGTTGGAGTAACAGCCAA
TCATGGGGCTCCACGTGGTCTTTCCTCTTCACATCAATCTCCCTCTATATCGCCGTCTCATCCTCCCTCCACATCCTCCT
CTCCGCCGTACGCCGAAGTAACCGTTCCGTTCCTTTAGGTCACATCCCCGAAATCCACAGCCTTCTCATGTCGATCCTCT
CCGCCACCATTTTCGCCGGAATCCTCCTCTCCGCTGCCGCAGAGATCCGTGACACACGGTGGTTATGGCGGCGGAGCAAA
ACCGCCACTCCTCTCCAATGGCTTCTCTGTTTCCCTCTCGGGACTCGTCCCTCTGGTCGTGTCTTCTTTTGGTCATACGT
GTTTTACCTCACGCGCTTTCTCCACATGTTCCGTACGATTTTCGCCGTTTTACGTAGCCGGAGGCTCGCCGTGTCTCAGC
TCTTTTGTAACTCCGTCATGGCCTTCACGTCTTTCCTCTGGCTAGAATTCTCGCAGTCGTACCAGATTCTAGCGATTCTA
TCGACGACTCTGGTTTACTCGGTGGTTTACGGTTATAGATTCTGGACCGGGTTTGGTTTACCCGGTTCGGCTTTCCCTTC
GTTTGTGGTGAATTGTCAGTTGGTTCTCGTGGGCTGTAATCTCGTGTCTCACGCTGGGGTTCTTACGATGCACCTCTTTA
AAGGTGGATGCAATGGGATTGGCGCGTGGGGTTTAAACTCGGTTCTCAACGGTGCGATTTTGTTGCTTTTTCTTAACTTT
TATGTGAGAATGCATTCGCCAATGCGACGCCATATTAATAAAATGAATAGCCAACGTAACGCTTAAGAATTAATTGATCC
TTTTTACTAGTTTTTACTTTTTACTCAATAAAACAAATCTAATCTTCTTTTTTGTCTTTCACTTTTAAAACTGAAGTATA
ATCTAATTTGTTTTCTAATAACTAAAATGTTCTGCGTCTAGGTCTGTACATCTTCTCAAACCGGGACAATTTTTTTTTTA
TAAACCATCGATCTCTGACTTTGCATGAGATATTTTACATTTGAACTATTGGCTCTTAGTTAACGCAATCTAGTTCTTGT
TTTTCATTCTTTTAAATCTAGTTTTGTGTTTTTTAAGTGGAAAGAAATTATGTCGATTATTTATAAATATATCTTTAAAA
ATATTTATTTATTTCATAAGAGGTTTTTGATCCAAAGACTCAAACTTGGGGTAACTTTATGACGTAGATATACCACAATA
CCCACCAAAATGTGGTGATAGAGGAAACAAAGGTTTACATGGTGGATCATGGACGAGGATGATCAAAAGCTTATACTCTT
TACCAAGTGAAAATGCATTTTGGATAAGAGGAAAAATTATTAAAAGCGAGAAAACATAATATGGTTTGAGACTGATGTGT
TAGATTGTAAGAGCTGCAATTGTATCTCTCTACTTGGGGA
>AT4G36830.1 | chr4:17350381-17353380 FORWARD LENGTH=3000
GAATTAATTGATCCTTTTTACTAGTTTTTACTTTTTACTCAATAAAACAAATCTAATCTTCTTTTTTGTCTTTCACTTTT
AAAACTGAAGTATAATCTAATTTGTTTTCTAATAACTAAAATGTTCTGCGTCTAGGTCTGTACATCTTCTCAAACCGGGA
CAATTTTTTTTTTATAAACCATCGATCTCTGACTTTGCATGAGATATTTTACATTTGAACTATTGGCTCTTAGTTAACGC
AATCTAGTTCTTGTTTTTCATTCTTTTAAATCTAGTTTTGTGTTTTTTAAGTGGAAAGAAATTATGTCGATTATTTATAA
ATATATCTTTAAAAATATTTATTTATTTCATAAGAGGTTTTTGATCCAAAGACTCAAACTTGGGGTAACTTTATGACGTA
GATATACCACAATACCCACCAAAATGTGGTGATAGAGGAAACAAAGGTTTACATGGTGGATCATGGACGAGGATGATCAA
AAGCTTATACTCTTTACCAAGTGAAAATGCATTTTGGATAAGAGGAAAAATTATTAAAAGCGAGAAAACATAATATGGTT
TGAGACTGATGTGTTAGATTGTAAGAGCTGCAATTGTATCTCTCTACTTGGGGACACACTTTTGATTTTCTATTTACCGT
TTGAATGCCGTATAAGGAAATGTACAGGTCAAACGAATATGGTCGAGTGTTCGCCTTAGACCATTGTATAAGGAAATGAA
CTATGTCGACTATATTTAATATTTGGGCCTAGTATAATATTACTACACTTAATCAAAGTTAAGGCATTTATAACTGTAGA
ACAAGATGGGCCTAAGGCCACGGTTTTCTACTTAACTAGGCACACATATGACATATCCCATAGTAAAAAAGCTTACATAA
TAAGGCCCACATCTGAAATCTGATTCTCCACTGTAAAAATAAAATCCTCTTAAGCTCTCGATCGATGGTTCTGCAATCTC
ACAAACCAGAAACAAAGAGTCCAGGCTCTTGCAACCAACCGCGGAACTTGTTGAAAGGCGACGAGGAGAGAGAATTTCAA
ATCTCTCCAGATCAAAGTGAAACACAAGTACAACAAGTAACCGACAAAGTGAAGCGCAAGTACTTGTTTCTTTCCTTTTC
CTTTAATATTTGTTAATTTGAGAAAAGTAAAAACCATAAAATATATATAGTTTCTGTCCGAATCGGCCTATCTTCACAAA
ATCTCGATTCCAATCAAGAATTTATGGCAAGAAAGGTCGATCAATCAATCAGATGATTATGGATCTAGAGATCTCTAAAT
TTGTGTTGTTGTGAATTGAGAATGCGAGAGCATTCGACGATGTACAATTACGCCCCCGAAGTGCCACCGCAAAGTAAAAG
GAAGAAGACGATGAATGAGGCGTCTCCGTCGTGGTCTGGATTACCGGATTCTGTGGCTGTGAGTTGCATGGCTCGCGTCT
CGAGATTGGACCAAACAGCCTTATCTCTCGCTCCAAGAAATACCGCTCTCTCGTAACATCCCCTGAGCTCTGCAGCACGC
GATCGCTGATTGGTTGCACTGAGCCATCTTTCTTCGTCTGCTTGCGCATCTTACCTGATCCAACCCCTCGCTGGTTCGTC
CTTACGGGTAGTCGTCGACTGAGGCCGGTCCCATCGCACCCCTATCAGGCTCCGGAATCATCTTCTTTTGTGGTAGTGAA
TTGGGGGATCTATGTTATGTAATCGGTGGAATCATAAACGGCAATCCCACTTCCGATGTCTTGTTCCTCAACTGTTTTTC
TCAGACATGGCACCGCGTCCCGTCTATGAAGATGGCTCGTGCTTCCGCATCGGCAAGCCTCATAGACGGGAAGATCTACG
TTTTTGGAGGGTGCCCAGAGGACGCTGATTCCTCAAACTGGGCGGAGGTATTCGATCCAGTTTACCAAACTTGGGGTATA
TTTAATACGCCGAAGATGGCCCATAGTATCAACCAAAGTGTGGTGATAGAGGAGAAGAAGGTTTACGCCGTGGATGAGGA
GGACCAAAGCTTTAGCTTCTTGCCAAGTGAAGGTAGAATCTGGAAAAGCGGAAAAAAAGATTCTAAGGTAGGAAGTAGAC
ACGATTGGTGTGTCATTGGGAAATTACTATACTGTCGTGCTACTCGCGGTAGAATACTATGGTGCCAACCAGATGAGTTG
GACTGGAAAGAGGTAAAAGGTTTGGAACAGCTACAATTGTATCTCTCTGGTACAAGATACATCTTCAGACGTACCTCTGA
TAAACGACCGTCAAAGACCAACGTCAAATATGATATTAGAAAAATCTCTAGTAACTCTGCTGGGAACATTGTCATCTTCG
GGAACGCACATATTGGAGACCCTGAGTGTGTGGAGCTTTGGTCTGCCGAGATTTCCATGGAGAGGCGCGAGGGAGGTGAG
ATTTGGGGGAAGATTGAGTGGTCCAATGTTGTCTTCAAACTTGATCCTCTCTCAAACTCATATAGCGTTGATGTCTTATT
TTCTGCTTCTGTCCATTTGTGATATATTCATTCCAATATTTATTTGTATTGCATATTACTCAACGAATCAGATTGTGGGA
TATAAGCATATAGTAGGCAATTAATCATTTAACAGTAACAACATAACAGTTAGAGCCTCTTTCTTTTAAGAGGTATGTGG
TGGAATTTGATGCTGAATTCTCATTAATGACTCGTTACCAACATAACAGGTAAAACCAACGTATCTTGACCCTTCTAGAA
GCTAAGCCTCTCTATGCTTGTGCATCCTCAACTGCTATAGCAGCATGCATGATGCTTCAGCTGCTCATGAGTGTGTAGGA
GCTGCAGAAAACTAATCTTGGACTCCTCCTATAAGGATCACACCCAAGGAGAATCTTGGTGACCAGGTTTTTGTGTGGAA
GGAAAATGCTGCTTTTGTTGCGTATAGATTTTGAGGAAACAGAAAGCAGTTTTAGTGAACATATAATAATTAGGTTTTAT
ATGCATACACTATGAAATCAATAATACTTAAGATCAAAAG
>AT4G36830.2 | chr4:17350934-17353933 FORWARD LENGTH=3000
TATGGTTTGAGACTGATGTGTTAGATTGTAAGAGCTGCAATTGTATCTCTCTACTTGGGGACACACTTTTGATTTTCTAT
TTACCGTTTGAATGCCGTATAAGGAAATGTACAGGTCAAACGAATATGGTCGAGTGTTCGCCTTAGACCATTGTATAAGG
AAATGAACTATGTCGACTATATTTAATATTTGGGCCTAGTATAATATTACTACACTTAATCAAAGTTAAGGCATTTATAA
CTGTAGAACAAGATGGGCCTAAGGCCACGGTTTTCTACTTAACTAGGCACACATATGACATATCCCATAGTAAAAAAGCT
TACATAATAAGGCCCACATCTGAAATCTGATTCTCCACTGTAAAAATAAAATCCTCTTAAGCTCTCGATCGATGGTTCTG
CAATCTCACAAACCAGAAACAAAGAGTCCAGGCTCTTGCAACCAACCGCGGAACTTGTTGAAAGGCGACGAGGAGAGAGA
ATTTCAAATCTCTCCAGATCAAAGTGAAACACAAGTACAACAAGTAACCGACAAAGTGAAGCGCAAGTACTTGTTTCTTT
CCTTTTCCTTTAATATTTGTTAATTTGAGAAAAGTAAAAACCATAAAATATATATAGTTTCTGTCCGAATCGGCCTATCT
TCACAAAATCTCGATTCCAATCAAGAATTTATGGCAAGAAAGGTCGATCAATCAATCAGATGATTATGGATCTAGAGATC
TCTAAATTTGTGTTGTTGTGAATTGAGAATGCGAGAGCATTCGACGATGTACAATTACGCCCCCGAAGTGCCACCGCAAA
GTAAAAGGAAGAAGACGATGAATGAGGCGTCTCCGTCGTGGTCTGGATTACCGGATTCTGTGGCTGTGAGTTGCATGGCT
CGCGTCTCGAGATTGGACCAAACAGCCTTATCTCTCGCTCCAAGAAATACCGCTCTCTCGTAACATCCCCTGAGCTCTGC
AGCACGCGATCGCTGATTGGTTGCACTGAGCCATCTTTCTTCGTCTGCTTGCGCATCTTACCTGATCCAACCCCTCGCTG
GTTCGTCCTTACGGGTAGTCGTCGACTGAGGCCGGTCCCATCGCACCCCTATCAGGCTCCGGAATCATCTTCTTTTGTGG
TAGTGAATTGGGGGATCTATGTTATGTAATCGGTGGAATCATAAACGGCAATCCCACTTCCGATGTCTTGTTCCTCAACT
GTTTTTCTCAGACATGGCACCGCGTCCCGTCTATGAAGATGGCTCGTGCTTCCGCATCGGCAAGCCTCATAGACGGGAAG
ATCTACGTTTTTGGAGGGTGCCCAGAGGACGCTGATTCCTCAAACTGGGCGGAGGTATTCGATCCAGTTTACCAAACTTG
GGGTATATTTAATACGCCGAAGATGGCCCATAGTATCAACCAAAGTGTGGTGATAGAGGAGAAGAAGGTTTACGCCGTGG
ATGAGGAGGACCAAAGCTTTAGCTTCTTGCCAAGTGAAGGTAGAATCTGGAAAAGCGGAAAAAAAGATTCTAAGGTAGGA
AGTAGACACGATTGGTGTGTCATTGGGAAATTACTATACTGTCGTGCTACTCGCGGTAGAATACTATGGTGCCAACCAGA
TGAGTTGGACTGGAAAGAGGTAAAAGGTTTGGAACAGCTACAATTGTATCTCTCTGGTACAAGATACATCTTCAGACGTA
CCTCTGATAAACGACCGTCAAAGACCAACGTCAAATATGATATTAGAAAAATCTCTAGTAACTCTGCTGGGAACATTGTC
ATCTTCGGGAACGCACATATTGGAGACCCTGAGTGTGTGGAGCTTTGGTCTGCCGAGATTTCCATGGAGAGGCGCGAGGG
AGGTGAGATTTGGGGGAAGATTGAGTGGTCCAATGTTGTCTTCAAACTTGATCCTCTCTCAAACTCATATAGCGTTGATG
TCTTATTTTCTGCTTCTGTCCATTTGTGATATATTCATTCCAATATTTATTTGTATTGCATATTACTCAACGAATCAGAT
TGTGGGATATAAGCATATAGTAGGCAATTAATCATTTAACAGTAACAACATAACAGTTAGAGCCTCTTTCTTTTAAGAGG
TATGTGGTGGAATTTGATGCTGAATTCTCATTAATGACTCGTTACCAACATAACAGGTAAAACCAACGTATCTTGACCCT
TCTAGAAGCTAAGCCTCTCTATGCTTGTGCATCCTCAACTGCTATAGCAGCATGCATGATGCTTCAGCTGCTCATGAGTG
TGTAGGAGCTGCAGAAAACTAATCTTGGACTCCTCCTATAAGGATCACACCCAAGGAGAATCTTGGTGACCAGGTTTTTG
TGTGGAAGGAAAATGCTGCTTTTGTTGCGTATAGATTTTGAGGAAACAGAAAGCAGTTTTAGTGAACATATAATAATTAG
GTTTTATATGCATACACTATGAAATCAATAATACTTAAGATCAAAAGAAAATCAAATTATCCTTGTAACATAAATAGTGA
TTCACGAAACAAAAGTTTTGCTTGCTTCCACATAGTCTCCATAGGCGTCTTCTTCTCTGCTTTCCAAGCTCTTTATCCTG
CAATACTTGTAGTAGATATACTGCAGTATTATCTGTTTTGATTTTTCGAATTAAGGTAGCAAAGCTCAACCTAATGGCAA
TAAGATAACTTGTTTTCCACGTTGAGACTGTGCAAATGGTTAGAAAAGGATACAAATAGATCTAGTACGACGCAGACAAT
AGCATCAAGCAACCAAGGAAGGTTTGGTTTGATGTTGTCCCATTCAGTTGTTCGGACAAGAATACTACCAACATATGTTG
CATTGGCTACTAGCGCGAAGATGAACATCAGTGGATTCAAACCCTGCCAAATATCAAAACATACTGTTTGTTAGATCGCA
TACCACAATAACATTTAAAGTATACATAAGGGAATATCTGTTGGTTGACTTGTAGTTTTAGTTTTTTTTTACCTCGACGC
TTCCTCTTTTGATCTAGTTGTAGAGAAAAAAAAAAAAAAG
>AT4G36840.1 | chr4:17352883-17355882 FORWARD LENGTH=3000
TATATTCATTCCAATATTTATTTGTATTGCATATTACTCAACGAATCAGATTGTGGGATATAAGCATATAGTAGGCAATT
AATCATTTAACAGTAACAACATAACAGTTAGAGCCTCTTTCTTTTAAGAGGTATGTGGTGGAATTTGATGCTGAATTCTC
ATTAATGACTCGTTACCAACATAACAGGTAAAACCAACGTATCTTGACCCTTCTAGAAGCTAAGCCTCTCTATGCTTGTG
CATCCTCAACTGCTATAGCAGCATGCATGATGCTTCAGCTGCTCATGAGTGTGTAGGAGCTGCAGAAAACTAATCTTGGA
CTCCTCCTATAAGGATCACACCCAAGGAGAATCTTGGTGACCAGGTTTTTGTGTGGAAGGAAAATGCTGCTTTTGTTGCG
TATAGATTTTGAGGAAACAGAAAGCAGTTTTAGTGAACATATAATAATTAGGTTTTATATGCATACACTATGAAATCAAT
AATACTTAAGATCAAAAGAAAATCAAATTATCCTTGTAACATAAATAGTGATTCACGAAACAAAAGTTTTGCTTGCTTCC
ACATAGTCTCCATAGGCGTCTTCTTCTCTGCTTTCCAAGCTCTTTATCCTGCAATACTTGTAGTAGATATACTGCAGTAT
TATCTGTTTTGATTTTTCGAATTAAGGTAGCAAAGCTCAACCTAATGGCAATAAGATAACTTGTTTTCCACGTTGAGACT
GTGCAAATGGTTAGAAAAGGATACAAATAGATCTAGTACGACGCAGACAATAGCATCAAGCAACCAAGGAAGGTTTGGTT
TGATGTTGTCCCATTCAGTTGTTCGGACAAGAATACTACCAACATATGTTGCATTGGCTACTAGCGCGAAGATGAACATC
AGTGGATTCAAACCCTGCCAAATATCAAAACATACTGTTTGTTAGATCGCATACCACAATAACATTTAAAGTATACATAA
GGGAATATCTGTTGGTTGACTTGTAGTTTTAGTTTTTTTTTACCTCGACGCTTCCTCTTTTGATCTAGTTGTAGAGAAAA
AAAAAAAAAAGATTAGTATCCAATATCATAAACAAGAAGCCAAGAAGAAGTAAATCAAGATTTGCTAAAGATGGCTTACG
TTGAGCCAAATCTGAGGAATGCGACCGCCCATGTAAATGGCGGCCATTAGCCATCCCAACCATTGTCCCAACGCGCTATG
CTCTACTATTCTTTCCTGCACAAAGACAACAATGTTTTGATATCATTTTCTCGCATTTCACTCATACCTTTAAAACAACA
AAATGCTATATGTGTCACACACGTTTAGAAGCCGTCTGCTTGAAGCATGTGCATATTTTTCCGCTAAGCTCTTTGCCTGA
AGCGGAAGACTAGCCGATGCAGCCAAAAACGTTCCAAAACCTGCCTGAGAAAAAGAAGTCCAAAATGGGTCAATATTTGT
TCTCTTAGCTTAAAGTGATTTTAAGTTGGCTAAGTTAAAAAGAAATTACAAACCTGTCTAGGTATTGGCCTTGGTTTTGT
AATGGTTTTAGCCGTTATGACAGGACACGTCGACATTGTCTCATCTTCGTCCGATGACGAACCATCATTGTCGATTGCCA
GAGCCGAAGGGCCACTCTTAGCCACTCGAAAATACGATGTTCTTAAGGGAGGTGTGCCACTTCCGGCCAACGATCTCGCC
GACCTGAACAAATAGCCCCCCGCAAAACCACTTGTCAGTTGTCACAATTGAATATAGAGAGCGGACATATATATTCTATG
ATATAAGAAAATTGAGAAAGCTAAAGGATAGGTTCGAGATTTTATCAGCAATTATGTAATTATTTTATGAAAAAAATCGT
TACCCTTTCCCTCTGTTTCTTCAAAAGCTTGAGAAAACGACAAGAAAAAACAGAGTATGCAGGGGAAAGCATATAATAAT
AAAATATACGAAGCTTTTGTCACAAACTTTAACTTATTTGTAGACAAATTAGAGTAAATAAAATATGATTTATGTTTAAT
AATCCGTACGTGTAATAGAACTCTCTCCGAGAAGAATCTTTGTAAGATCCTCCTGGGATGGAAATAGCAGATCCCATCGT
CTTTGGTGGTTTCAATGGTCTCTTCTCTTCATCTTCCTCATCCTTAACAAAAAAAAAAAACCCTCATTATGATAATCAAC
ACCTAAAAATGTAATCAACTCTTATAATTATTACCTTTTGACAAATCTTGGTACGTCTATGTCTACAAAGTTTGTAGATG
TAATCGTAGTAAATAGTCTGGATCACCAATACTACAGTGCTCACTGTGTAAAGCTATAGAGAGAGGAAAAAAAAATAGTT
ACGGGGCTGATTTGTAAATAGAATAAAATAAAGCGGTCGAATAAAATAAATAAATCCGAACAATTGACGCTAATTTTAAT
AGAAGCGACACGTAAGCTTTGTAGCGACATATGTTTATTTATGCGGCGAGAAGACGGTGATGTTACCAAGGCTGTGTAGA
ACTGAGTCGGCAACTACACAATTCAAAATAAGATAAACAATGAGAAAACAATAATAAGACATGAAAATAATTATGTACTA
TAGATGTTTTGTGTATCTTACAGTAGCTGGTTCAAGAAGACAACCGACGAGATTGAAGATATCACTGCACCGATTGATAA
AATTCATATAAAATAACGTTAGGGAAAGAGAGAGATTATGATAACAAAGAAGAACTTGAGATGGTGTACGGACCCGGCGA
CCCAAGCGAGGAGGAAGGAGAGAGAGACACCGTTACTTGACTTTGTACGGAAGTTAGTGATGACCTGAGGAATCTCTGCG
ACTCCCCAACAGAGGAGGCTAGCGATTCCAAGTGCGAATGAAACGTCGTCGTTTAAGTTACAGAGACAGTCATCGAAGTA
TATCTCTACCCATCTCACGCATGTCTTCTTCTCCTTCAAGCAGTAACCTAAAGACACCATATGTCTCTTTGTTTAGGTCT
TCTCTCTCTATATATGTTATATATGTCTTACTCTGTCTGT
>AT4G36840.2 | chr4:17353090-17356089 FORWARD LENGTH=3000
CCCTTCTAGAAGCTAAGCCTCTCTATGCTTGTGCATCCTCAACTGCTATAGCAGCATGCATGATGCTTCAGCTGCTCATG
AGTGTGTAGGAGCTGCAGAAAACTAATCTTGGACTCCTCCTATAAGGATCACACCCAAGGAGAATCTTGGTGACCAGGTT
TTTGTGTGGAAGGAAAATGCTGCTTTTGTTGCGTATAGATTTTGAGGAAACAGAAAGCAGTTTTAGTGAACATATAATAA
TTAGGTTTTATATGCATACACTATGAAATCAATAATACTTAAGATCAAAAGAAAATCAAATTATCCTTGTAACATAAATA
GTGATTCACGAAACAAAAGTTTTGCTTGCTTCCACATAGTCTCCATAGGCGTCTTCTTCTCTGCTTTCCAAGCTCTTTAT
CCTGCAATACTTGTAGTAGATATACTGCAGTATTATCTGTTTTGATTTTTCGAATTAAGGTAGCAAAGCTCAACCTAATG
GCAATAAGATAACTTGTTTTCCACGTTGAGACTGTGCAAATGGTTAGAAAAGGATACAAATAGATCTAGTACGACGCAGA
CAATAGCATCAAGCAACCAAGGAAGGTTTGGTTTGATGTTGTCCCATTCAGTTGTTCGGACAAGAATACTACCAACATAT
GTTGCATTGGCTACTAGCGCGAAGATGAACATCAGTGGATTCAAACCCTGCCAAATATCAAAACATACTGTTTGTTAGAT
CGCATACCACAATAACATTTAAAGTATACATAAGGGAATATCTGTTGGTTGACTTGTAGTTTTAGTTTTTTTTTACCTCG
ACGCTTCCTCTTTTGATCTAGTTGTAGAGAAAAAAAAAAAAAAGATTAGTATCCAATATCATAAACAAGAAGCCAAGAAG
AAGTAAATCAAGATTTGCTAAAGATGGCTTACGTTGAGCCAAATCTGAGGAATGCGACCGCCCATGTAAATGGCGGCCAT
TAGCCATCCCAACCATTGTCCCAACGCGCTATGCTCTACTATTCTTTCCTGCACAAAGACAACAATGTTTTGATATCATT
TTCTCGCATTTCACTCATACCTTTAAAACAACAAAATGCTATATGTGTCACACACGTTTAGAAGCCGTCTGCTTGAAGCA
TGTGCATATTTTTCCGCTAAGCTCTTTGCCTGAAGCGGAAGACTAGCCGATGCAGCCAAAAACGTTCCAAAACCTGCCTG
AGAAAAAGAAGTCCAAAATGGGTCAATATTTGTTCTCTTAGCTTAAAGTGATTTTAAGTTGGCTAAGTTAAAAAGAAATT
ACAAACCTGTCTAGGTATTGGCCTTGGTTTTGTAATGGTTTTAGCCGTTATGACAGGACACGTCGACATTGTCTCATCTT
CGTCCGATGACGAACCATCATTGTCGATTGCCAGAGCCGAAGGGCCACTCTTAGCCACTCGAAAATACGATGTTCTTAAG
GGAGGTGTGCCACTTCCGGCCAACGATCTCGCCGACCTGAACAAATAGCCCCCCGCAAAACCACTTGTCAGTTGTCACAA
TTGAATATAGAGAGCGGACATATATATTCTATGATATAAGAAAATTGAGAAAGCTAAAGGATAGGTTCGAGATTTTATCA
GCAATTATGTAATTATTTTATGAAAAAAATCGTTACCCTTTCCCTCTGTTTCTTCAAAAGCTTGAGAAAACGACAAGAAA
AAACAGAGTATGCAGGGGAAAGCATATAATAATAAAATATACGAAGCTTTTGTCACAAACTTTAACTTATTTGTAGACAA
ATTAGAGTAAATAAAATATGATTTATGTTTAATAATCCGTACGTGTAATAGAACTCTCTCCGAGAAGAATCTTTGTAAGA
TCCTCCTGGGATGGAAATAGCAGATCCCATCGTCTTTGGTGGTTTCAATGGTCTCTTCTCTTCATCTTCCTCATCCTTAA
CAAAAAAAAAAAACCCTCATTATGATAATCAACACCTAAAAATGTAATCAACTCTTATAATTATTACCTTTTGACAAATC
TTGGTACGTCTATGTCTACAAAGTTTGTAGATGTAATCGTAGTAAATAGTCTGGATCACCAATACTACAGTGCTCACTGT
GTAAAGCTATAGAGAGAGGAAAAAAAAATAGTTACGGGGCTGATTTGTAAATAGAATAAAATAAAGCGGTCGAATAAAAT
AAATAAATCCGAACAATTGACGCTAATTTTAATAGAAGCGACACGTAAGCTTTGTAGCGACATATGTTTATTTATGCGGC
GAGAAGACGGTGATGTTACCAAGGCTGTGTAGAACTGAGTCGGCAACTACACAATTCAAAATAAGATAAACAATGAGAAA
ACAATAATAAGACATGAAAATAATTATGTACTATAGATGTTTTGTGTATCTTACAGTAGCTGGTTCAAGAAGACAACCGA
CGAGATTGAAGATATCACTGCACCGATTGATAAAATTCATATAAAATAACGTTAGGGAAAGAGAGAGATTATGATAACAA
AGAAGAACTTGAGATGGTGTACGGACCCGGCGACCCAAGCGAGGAGGAAGGAGAGAGAGACACCGTTACTTGACTTTGTA
CGGAAGTTAGTGATGACCTGAGGAATCTCTGCGACTCCCCAACAGAGGAGGCTAGCGATTCCAAGTGCGAATGAAACGTC
GTCGTTTAAGTTACAGAGACAGTCATCGAAGTATATCTCTACCCATCTCACGCATGTCTTCTTCTCCTTCAAGCAGTAAC
CTAAAGACACCATATGTCTCTTTGTTTAGGTCTTCTCTCTCTATATATGTTATATATGTCTTACTCTGTCTGTGTGTATG
TCTCTCTCCCTCGGAGGTTCTTGATTATTTTATAGGATTATGGGTGAGGAAAATGACAAATCATAAGGAGATAGGGGAGA
GAGATATCTGTAAATACATGTATTCATTCATATACTTGGGACCATTTATTTTACTTCGTATATTTTACCCACCATATCTA
AGCTTGTTACGTTATACTTTATTGTAATGTTTCGAATCAT
>AT4G36850.1 | chr4:17350415-17353414 REVERSE LENGTH=3000
ATCACTATTTATGTTACAAGGATAATTTGATTTTCTTTTGATCTTAAGTATTATTGATTTCATAGTGTATGCATATAAAA
CCTAATTATTATATGTTCACTAAAACTGCTTTCTGTTTCCTCAAAATCTATACGCAACAAAAGCAGCATTTTCCTTCCAC
ACAAAAACCTGGTCACCAAGATTCTCCTTGGGTGTGATCCTTATAGGAGGAGTCCAAGATTAGTTTTCTGCAGCTCCTAC
ACACTCATGAGCAGCTGAAGCATCATGCATGCTGCTATAGCAGTTGAGGATGCACAAGCATAGAGAGGCTTAGCTTCTAG
AAGGGTCAAGATACGTTGGTTTTACCTGTTATGTTGGTAACGAGTCATTAATGAGAATTCAGCATCAAATTCCACCACAT
ACCTCTTAAAAGAAAGAGGCTCTAACTGTTATGTTGTTACTGTTAAATGATTAATTGCCTACTATATGCTTATATCCCAC
AATCTGATTCGTTGAGTAATATGCAATACAAATAAATATTGGAATGAATATATCACAAATGGACAGAAGCAGAAAATAAG
ACATCAACGCTATATGAGTTTGAGAGAGGATCAAGTTTGAAGACAACATTGGACCACTCAATCTTCCCCCAAATCTCACC
TCCCTCGCGCCTCTCCATGGAAATCTCGGCAGACCAAAGCTCCACACACTCAGGGTCTCCAATATGTGCGTTCCCGAAGA
TGACAATGTTCCCAGCAGAGTTACTAGAGATTTTTCTAATATCATATTTGACGTTGGTCTTTGACGGTCGTTTATCAGAG
GTACGTCTGAAGATGTATCTTGTACCAGAGAGATACAATTGTAGCTGTTCCAAACCTTTTACCTCTTTCCAGTCCAACTC
ATCTGGTTGGCACCATAGTATTCTACCGCGAGTAGCACGACAGTATAGTAATTTCCCAATGACACACCAATCGTGTCTAC
TTCCTACCTTAGAATCTTTTTTTCCGCTTTTCCAGATTCTACCTTCACTTGGCAAGAAGCTAAAGCTTTGGTCCTCCTCA
TCCACGGCGTAAACCTTCTTCTCCTCTATCACCACACTTTGGTTGATACTATGGGCCATCTTCGGCGTATTAAATATACC
CCAAGTTTGGTAAACTGGATCGAATACCTCCGCCCAGTTTGAGGAATCAGCGTCCTCTGGGCACCCTCCAAAAACGTAGA
TCTTCCCGTCTATGAGGCTTGCCGATGCGGAAGCACGAGCCATCTTCATAGACGGGACGCGGTGCCATGTCTGAGAAAAA
CAGTTGAGGAACAAGACATCGGAAGTGGGATTGCCGTTTATGATTCCACCGATTACATAACATAGATCCCCCAATTCACT
ACCACAAAAGAAGATGATTCCGGAGCCTGATAGGGGTGCGATGGGACCGGCCTCAGTCGACGACTACCCGTAAGGACGAA
CCAGCGAGGGGTTGGATCAGGTAAGATGCGCAAGCAGACGAAGAAAGATGGCTCAGTGCAACCAATCAGCGATCGCGTGC
TGCAGAGCTCAGGGGATGTTACGAGAGAGCGGTATTTCTTGGAGCGAGAGATAAGGCTGTTTGGTCCAATCTCGAGACGC
GAGCCATGCAACTCACAGCCACAGAATCCGGTAATCCAGACCACGACGGAGACGCCTCATTCATCGTCTTCTTCCTTTTA
CTTTGCGGTGGCACTTCGGGGGCGTAATTGTACATCGTCGAATGCTCTCGCATTCTCAATTCACAACAACACAAATTTAG
AGATCTCTAGATCCATAATCATCTGATTGATTGATCGACCTTTCTTGCCATAAATTCTTGATTGGAATCGAGATTTTGTG
AAGATAGGCCGATTCGGACAGAAACTATATATATTTTATGGTTTTTACTTTTCTCAAATTAACAAATATTAAAGGAAAAG
GAAAGAAACAAGTACTTGCGCTTCACTTTGTCGGTTACTTGTTGTACTTGTGTTTCACTTTGATCTGGAGAGATTTGAAA
TTCTCTCTCCTCGTCGCCTTTCAACAAGTTCCGCGGTTGGTTGCAAGAGCCTGGACTCTTTGTTTCTGGTTTGTGAGATT
GCAGAACCATCGATCGAGAGCTTAAGAGGATTTTATTTTTACAGTGGAGAATCAGATTTCAGATGTGGGCCTTATTATGT
AAGCTTTTTTACTATGGGATATGTCATATGTGTGCCTAGTTAAGTAGAAAACCGTGGCCTTAGGCCCATCTTGTTCTACA
GTTATAAATGCCTTAACTTTGATTAAGTGTAGTAATATTATACTAGGCCCAAATATTAAATATAGTCGACATAGTTCATT
TCCTTATACAATGGTCTAAGGCGAACACTCGACCATATTCGTTTGACCTGTACATTTCCTTATACGGCATTCAAACGGTA
AATAGAAAATCAAAAGTGTGTCCCCAAGTAGAGAGATACAATTGCAGCTCTTACAATCTAACACATCAGTCTCAAACCAT
ATTATGTTTTCTCGCTTTTAATAATTTTTCCTCTTATCCAAAATGCATTTTCACTTGGTAAAGAGTATAAGCTTTTGATC
ATCCTCGTCCATGATCCACCATGTAAACCTTTGTTTCCTCTATCACCACATTTTGGTGGGTATTGTGGTATATCTACGTC
ATAAAGTTACCCCAAGTTTGAGTCTTTGGATCAAAAACCTCTTATGAAATAAATAAATATTTTTAAAGATATATTTATAA
ATAATCGACATAATTTCTTTCCACTTAAAAAACACAAAACTAGATTTAAAAGAATGAAAAACAAGAACTAGATTGCGTTA
ACTAAGAGCCAATAGTTCAAATGTAAAATATCTCATGCAAAGTCAGAGATCGATGGTTTATAAAAAAAAAATTGTCCCGG
TTTGAGAAGATGTACAGACCTAGACGCAGAACATTTTAGTTATTAGAAAACAAATTAGATTATACTTCAGTTTTAAAAGT
GAAAGACAAAAAAGAAGATTAGATTTGTTTTATTGAGTAA
>AT4G36850.2 | chr4:17350564-17353563 REVERSE LENGTH=3000
GTTGAGCTTTGCTACCTTAATTCGAAAAATCAAAACAGATAATACTGCAGTATATCTACTACAAGTATTGCAGGATAAAG
AGCTTGGAAAGCAGAGAAGAAGACGCCTATGGAGACTATGTGGAAGCAAGCAAAACTTTTGTTTCGTGAATCACTATTTA
TGTTACAAGGATAATTTGATTTTCTTTTGATCTTAAGTATTATTGATTTCATAGTGTATGCATATAAAACCTAATTATTA
TATGTTCACTAAAACTGCTTTCTGTTTCCTCAAAATCTATACGCAACAAAAGCAGCATTTTCCTTCCACACAAAAACCTG
GTCACCAAGATTCTCCTTGGGTGTGATCCTTATAGGAGGAGTCCAAGATTAGTTTTCTGCAGCTCCTACACACTCATGAG
CAGCTGAAGCATCATGCATGCTGCTATAGCAGTTGAGGATGCACAAGCATAGAGAGGCTTAGCTTCTAGAAGGGTCAAGA
TACGTTGGTTTTACCTGTTATGTTGGTAACGAGTCATTAATGAGAATTCAGCATCAAATTCCACCACATACCTCTTAAAA
GAAAGAGGCTCTAACTGTTATGTTGTTACTGTTAAATGATTAATTGCCTACTATATGCTTATATCCCACAATCTGATTCG
TTGAGTAATATGCAATACAAATAAATATTGGAATGAATATATCACAAATGGACAGAAGCAGAAAATAAGACATCAACGCT
ATATGAGTTTGAGAGAGGATCAAGTTTGAAGACAACATTGGACCACTCAATCTTCCCCCAAATCTCACCTCCCTCGCGCC
TCTCCATGGAAATCTCGGCAGACCAAAGCTCCACACACTCAGGGTCTCCAATATGTGCGTTCCCGAAGATGACAATGTTC
CCAGCAGAGTTACTAGAGATTTTTCTAATATCATATTTGACGTTGGTCTTTGACGGTCGTTTATCAGAGGTACGTCTGAA
GATGTATCTTGTACCAGAGAGATACAATTGTAGCTGTTCCAAACCTTTTACCTCTTTCCAGTCCAACTCATCTGGTTGGC
ACCATAGTATTCTACCGCGAGTAGCACGACAGTATAGTAATTTCCCAATGACACACCAATCGTGTCTACTTCCTACCTTA
GAATCTTTTTTTCCGCTTTTCCAGATTCTACCTTCACTTGGCAAGAAGCTAAAGCTTTGGTCCTCCTCATCCACGGCGTA
AACCTTCTTCTCCTCTATCACCACACTTTGGTTGATACTATGGGCCATCTTCGGCGTATTAAATATACCCCAAGTTTGGT
AAACTGGATCGAATACCTCCGCCCAGTTTGAGGAATCAGCGTCCTCTGGGCACCCTCCAAAAACGTAGATCTTCCCGTCT
ATGAGGCTTGCCGATGCGGAAGCACGAGCCATCTTCATAGACGGGACGCGGTGCCATGTCTGAGAAAAACAGTTGAGGAA
CAAGACATCGGAAGTGGGATTGCCGTTTATGATTCCACCGATTACATAACATAGATCCCCCAATTCACTACCACAAAAGA
AGATGATTCCGGAGCCTGATAGGGGTGCGATGGGACCGGCCTCAGTCGACGACTACCCGTAAGGACGAACCAGCGAGGGG
TTGGATCAGGTAAGATGCGCAAGCAGACGAAGAAAGATGGCTCAGTGCAACCAATCAGCGATCGCGTGCTGCAGAGCTCA
GGGGATGTTACGAGAGAGCGGTATTTCTTGGAGCGAGAGATAAGGCTGTTTGGTCCAATCTCGAGACGCGAGCCATGCAA
CTCACAGCCACAGAATCCGGTAATCCAGACCACGACGGAGACGCCTCATTCATCGTCTTCTTCCTTTTACTTTGCGGTGG
CACTTCGGGGGCGTAATTGTACATCGTCGAATGCTCTCGCATTCTCAATTCACAACAACACAAATTTAGAGATCTCTAGA
TCCATAATCATCTGATTGATTGATCGACCTTTCTTGCCATAAATTCTTGATTGGAATCGAGATTTTGTGAAGATAGGCCG
ATTCGGACAGAAACTATATATATTTTATGGTTTTTACTTTTCTCAAATTAACAAATATTAAAGGAAAAGGAAAGAAACAA
GTACTTGCGCTTCACTTTGTCGGTTACTTGTTGTACTTGTGTTTCACTTTGATCTGGAGAGATTTGAAATTCTCTCTCCT
CGTCGCCTTTCAACAAGTTCCGCGGTTGGTTGCAAGAGCCTGGACTCTTTGTTTCTGGTTTGTGAGATTGCAGAACCATC
GATCGAGAGCTTAAGAGGATTTTATTTTTACAGTGGAGAATCAGATTTCAGATGTGGGCCTTATTATGTAAGCTTTTTTA
CTATGGGATATGTCATATGTGTGCCTAGTTAAGTAGAAAACCGTGGCCTTAGGCCCATCTTGTTCTACAGTTATAAATGC
CTTAACTTTGATTAAGTGTAGTAATATTATACTAGGCCCAAATATTAAATATAGTCGACATAGTTCATTTCCTTATACAA
TGGTCTAAGGCGAACACTCGACCATATTCGTTTGACCTGTACATTTCCTTATACGGCATTCAAACGGTAAATAGAAAATC
AAAAGTGTGTCCCCAAGTAGAGAGATACAATTGCAGCTCTTACAATCTAACACATCAGTCTCAAACCATATTATGTTTTC
TCGCTTTTAATAATTTTTCCTCTTATCCAAAATGCATTTTCACTTGGTAAAGAGTATAAGCTTTTGATCATCCTCGTCCA
TGATCCACCATGTAAACCTTTGTTTCCTCTATCACCACATTTTGGTGGGTATTGTGGTATATCTACGTCATAAAGTTACC
CCAAGTTTGAGTCTTTGGATCAAAAACCTCTTATGAAATAAATAAATATTTTTAAAGATATATTTATAAATAATCGACAT
AATTTCTTTCCACTTAAAAAACACAAAACTAGATTTAAAAGAATGAAAAACAAGAACTAGATTGCGTTAACTAAGAGCCA
ATAGTTCAAATGTAAAATATCTCATGCAAAGTCAGAGATC
>AT4G36850.4 | chr4:17350871-17353870 REVERSE LENGTH=3000
AACTACAAGTCAACCAACAGATATTCCCTTATGTATACTTTAAATGTTATTGTGGTATGCGATCTAACAAACAGTATGTT
TTGATATTTGGCAGGGTTTGAATCCACTGATGTTCATCTTCGCGCTAGTAGCCAATGCAACATATGTTGGTAGTATTCTT
GTCCGAACAACTGAATGGGACAACATCAAACCAAACCTTCCTTGGTTGCTTGATGCTATTGTCTGCGTCGTACTAGATCT
ATTTGTATCCTTTTCTAACCATTTGCACAGTCTCAACGTGGAAAACAAGTTATCTTATTGCCATTAGGTTGAGCTTTGCT
ACCTTAATTCGAAAAATCAAAACAGATAATACTGCAGTATATCTACTACAAGTATTGCAGGATAAAGAGCTTGGAAAGCA
GAGAAGAAGACGCCTATGGAGACTATGTGGAAGCAAGCAAAACTTTTGTTTCGTGAATCACTATTTATGTTACAAGGATA
ATTTGATTTTCTTTTGATCTTAAGTATTATTGATTTCATAGTGTATGCATATAAAACCTAATTATTATATGTTCACTAAA
ACTGCTTTCTGTTTCCTCAAAATCTATACGCAACAAAAGCAGCATTTTCCTTCCACACAAAAACCTGGTCACCAAGATTC
TCCTTGGGTGTGATCCTTATAGGAGGAGTCCAAGATTAGTTTTCTGCAGCTCCTACACACTCATGAGCAGCTGAAGCATC
ATGCATGCTGCTATAGCAGTTGAGGATGCACAAGCATAGAGAGGCTTAGCTTCTAGAAGGGTCAAGATACGTTGGTTTTA
CCTGTTATGTTGGTAACGAGTCATTAATGAGAATTCAGCATCAAATTCCACCACATACCTCTTAAAAGAAAGAGGCTCTA
ACTGTTATGTTGTTACTGTTAAATGATTAATTGCCTACTATATGCTTATATCCCACAATCTGATTCGTTGAGTAATATGC
AATACAAATAAATATTGGAATGAATATATCACAAATGGACAGAAGCAGAAAATAAGACATCAACGCTATATGAGTTTGAG
AGAGGATCAAGTTTGAAGACAACATTGGACCACTCAATCTTCCCCCAAATCTCACCTCCCTCGCGCCTCTCCATGGAAAT
CTCGGCAGACCAAAGCTCCACACACTCAGGGTCTCCAATATGTGCGTTCCCGAAGATGACAATGTTCCCAGCAGAGTTAC
TAGAGATTTTTCTAATATCATATTTGACGTTGGTCTTTGACGGTCGTTTATCAGAGGTACGTCTGAAGATGTATCTTGTA
CCAGAGAGATACAATTGTAGCTGTTCCAAACCTTTTACCTCTTTCCAGTCCAACTCATCTGGTTGGCACCATAGTATTCT
ACCGCGAGTAGCACGACAGTATAGTAATTTCCCAATGACACACCAATCGTGTCTACTTCCTACCTTAGAATCTTTTTTTC
CGCTTTTCCAGATTCTACCTTCACTTGGCAAGAAGCTAAAGCTTTGGTCCTCCTCATCCACGGCGTAAACCTTCTTCTCC
TCTATCACCACACTTTGGTTGATACTATGGGCCATCTTCGGCGTATTAAATATACCCCAAGTTTGGTAAACTGGATCGAA
TACCTCCGCCCAGTTTGAGGAATCAGCGTCCTCTGGGCACCCTCCAAAAACGTAGATCTTCCCGTCTATGAGGCTTGCCG
ATGCGGAAGCACGAGCCATCTTCATAGACGGGACGCGGTGCCATGTCTGAGAAAAACAGTTGAGGAACAAGACATCGGAA
GTGGGATTGCCGTTTATGATTCCACCGATTACATAACATAGATCCCCCAATTCACTACCACAAAAGAAGATGATTCCGGA
GCCTGATAGGGGTGCGATGGGACCGGCCTCAGTCGACGACTACCCGTAAGGACGAACCAGCGAGGGGTTGGATCAGGTAA
GATGCGCAAGCAGACGAAGAAAGATGGCTCAGTGCAACCAATCAGCGATCGCGTGCTGCAGAGCTCAGGGGATGTTACGA
GAGAGCGGTATTTCTTGGAGCGAGAGATAAGGCTGTTTGGTCCAATCTCGAGACGCGAGCCATGCAACTCACAGCCACAG
AATCCGGTAATCCAGACCACGACGGAGACGCCTCATTCATCGTCTTCTTCCTTTTACTTTGCGGTGGCACTTCGGGGGCG
TAATTGTACATCGTCGAATGCTCTCGCATTCTCAATTCACAACAACACAAATTTAGAGATCTCTAGATCCATAATCATCT
GATTGATTGATCGACCTTTCTTGCCATAAATTCTTGATTGGAATCGAGATTTTGTGAAGATAGGCCGATTCGGACAGAAA
CTATATATATTTTATGGTTTTTACTTTTCTCAAATTAACAAATATTAAAGGAAAAGGAAAGAAACAAGTACTTGCGCTTC
ACTTTGTCGGTTACTTGTTGTACTTGTGTTTCACTTTGATCTGGAGAGATTTGAAATTCTCTCTCCTCGTCGCCTTTCAA
CAAGTTCCGCGGTTGGTTGCAAGAGCCTGGACTCTTTGTTTCTGGTTTGTGAGATTGCAGAACCATCGATCGAGAGCTTA
AGAGGATTTTATTTTTACAGTGGAGAATCAGATTTCAGATGTGGGCCTTATTATGTAAGCTTTTTTACTATGGGATATGT
CATATGTGTGCCTAGTTAAGTAGAAAACCGTGGCCTTAGGCCCATCTTGTTCTACAGTTATAAATGCCTTAACTTTGATT
AAGTGTAGTAATATTATACTAGGCCCAAATATTAAATATAGTCGACATAGTTCATTTCCTTATACAATGGTCTAAGGCGA
ACACTCGACCATATTCGTTTGACCTGTACATTTCCTTATACGGCATTCAAACGGTAAATAGAAAATCAAAAGTGTGTCCC
CAAGTAGAGAGATACAATTGCAGCTCTTACAATCTAACACATCAGTCTCAAACCATATTATGTTTTCTCGCTTTTAATAA
TTTTTCCTCTTATCCAAAATGCATTTTCACTTGGTAAAGA
>AT4G36850.3 | chr4:17350871-17353870 REVERSE LENGTH=3000
AACTACAAGTCAACCAACAGATATTCCCTTATGTATACTTTAAATGTTATTGTGGTATGCGATCTAACAAACAGTATGTT
TTGATATTTGGCAGGGTTTGAATCCACTGATGTTCATCTTCGCGCTAGTAGCCAATGCAACATATGTTGGTAGTATTCTT
GTCCGAACAACTGAATGGGACAACATCAAACCAAACCTTCCTTGGTTGCTTGATGCTATTGTCTGCGTCGTACTAGATCT
ATTTGTATCCTTTTCTAACCATTTGCACAGTCTCAACGTGGAAAACAAGTTATCTTATTGCCATTAGGTTGAGCTTTGCT
ACCTTAATTCGAAAAATCAAAACAGATAATACTGCAGTATATCTACTACAAGTATTGCAGGATAAAGAGCTTGGAAAGCA
GAGAAGAAGACGCCTATGGAGACTATGTGGAAGCAAGCAAAACTTTTGTTTCGTGAATCACTATTTATGTTACAAGGATA
ATTTGATTTTCTTTTGATCTTAAGTATTATTGATTTCATAGTGTATGCATATAAAACCTAATTATTATATGTTCACTAAA
ACTGCTTTCTGTTTCCTCAAAATCTATACGCAACAAAAGCAGCATTTTCCTTCCACACAAAAACCTGGTCACCAAGATTC
TCCTTGGGTGTGATCCTTATAGGAGGAGTCCAAGATTAGTTTTCTGCAGCTCCTACACACTCATGAGCAGCTGAAGCATC
ATGCATGCTGCTATAGCAGTTGAGGATGCACAAGCATAGAGAGGCTTAGCTTCTAGAAGGGTCAAGATACGTTGGTTTTA
CCTGTTATGTTGGTAACGAGTCATTAATGAGAATTCAGCATCAAATTCCACCACATACCTCTTAAAAGAAAGAGGCTCTA
ACTGTTATGTTGTTACTGTTAAATGATTAATTGCCTACTATATGCTTATATCCCACAATCTGATTCGTTGAGTAATATGC
AATACAAATAAATATTGGAATGAATATATCACAAATGGACAGAAGCAGAAAATAAGACATCAACGCTATATGAGTTTGAG
AGAGGATCAAGTTTGAAGACAACATTGGACCACTCAATCTTCCCCCAAATCTCACCTCCCTCGCGCCTCTCCATGGAAAT
CTCGGCAGACCAAAGCTCCACACACTCAGGGTCTCCAATATGTGCGTTCCCGAAGATGACAATGTTCCCAGCAGAGTTAC
TAGAGATTTTTCTAATATCATATTTGACGTTGGTCTTTGACGGTCGTTTATCAGAGGTACGTCTGAAGATGTATCTTGTA
CCAGAGAGATACAATTGTAGCTGTTCCAAACCTTTTACCTCTTTCCAGTCCAACTCATCTGGTTGGCACCATAGTATTCT
ACCGCGAGTAGCACGACAGTATAGTAATTTCCCAATGACACACCAATCGTGTCTACTTCCTACCTTAGAATCTTTTTTTC
CGCTTTTCCAGATTCTACCTTCACTTGGCAAGAAGCTAAAGCTTTGGTCCTCCTCATCCACGGCGTAAACCTTCTTCTCC
TCTATCACCACACTTTGGTTGATACTATGGGCCATCTTCGGCGTATTAAATATACCCCAAGTTTGGTAAACTGGATCGAA
TACCTCCGCCCAGTTTGAGGAATCAGCGTCCTCTGGGCACCCTCCAAAAACGTAGATCTTCCCGTCTATGAGGCTTGCCG
ATGCGGAAGCACGAGCCATCTTCATAGACGGGACGCGGTGCCATGTCTGAGAAAAACAGTTGAGGAACAAGACATCGGAA
GTGGGATTGCCGTTTATGATTCCACCGATTACATAACATAGATCCCCCAATTCACTACCACAAAAGAAGATGATTCCGGA
GCCTGATAGGGGTGCGATGGGACCGGCCTCAGTCGACGACTACCCGTAAGGACGAACCAGCGAGGGGTTGGATCAGGTAA
GATGCGCAAGCAGACGAAGAAAGATGGCTCAGTGCAACCAATCAGCGATCGCGTGCTGCAGAGCTCAGGGGATGTTACGA
GAGAGCGGTATTTCTTGGAGCGAGAGATAAGGCTGTTTGGTCCAATCTCGAGACGCGAGCCATGCAACTCACAGCCACAG
AATCCGGTAATCCAGACCACGACGGAGACGCCTCATTCATCGTCTTCTTCCTTTTACTTTGCGGTGGCACTTCGGGGGCG
TAATTGTACATCGTCGAATGCTCTCGCATTCTCAATTCACAACAACACAAATTTAGAGATCTCTAGATCCATAATCATCT
GATTGATTGATCGACCTTTCTTGCCATAAATTCTTGATTGGAATCGAGATTTTGTGAAGATAGGCCGATTCGGACAGAAA
CTATATATATTTTATGGTTTTTACTTTTCTCAAATTAACAAATATTAAAGGAAAAGGAAAGAAACAAGTACTTGCGCTTC
ACTTTGTCGGTTACTTGTTGTACTTGTGTTTCACTTTGATCTGGAGAGATTTGAAATTCTCTCTCCTCGTCGCCTTTCAA
CAAGTTCCGCGGTTGGTTGCAAGAGCCTGGACTCTTTGTTTCTGGTTTGTGAGATTGCAGAACCATCGATCGAGAGCTTA
AGAGGATTTTATTTTTACAGTGGAGAATCAGATTTCAGATGTGGGCCTTATTATGTAAGCTTTTTTACTATGGGATATGT
CATATGTGTGCCTAGTTAAGTAGAAAACCGTGGCCTTAGGCCCATCTTGTTCTACAGTTATAAATGCCTTAACTTTGATT
AAGTGTAGTAATATTATACTAGGCCCAAATATTAAATATAGTCGACATAGTTCATTTCCTTATACAATGGTCTAAGGCGA
ACACTCGACCATATTCGTTTGACCTGTACATTTCCTTATACGGCATTCAAACGGTAAATAGAAAATCAAAAGTGTGTCCC
CAAGTAGAGAGATACAATTGCAGCTCTTACAATCTAACACATCAGTCTCAAACCATATTATGTTTTCTCGCTTTTAATAA
TTTTTCCTCTTATCCAAAATGCATTTTCACTTGGTAAAGA
>AT4G36860.3 | chr4:17355580-17358579 REVERSE LENGTH=3000
ATGGAATTTAAACTATAAAAAGAGAGAAAACAAGCTTTGTTATAGTTTTTTAGAGTATAGACTTGAGAAGAAAAGAAAAA
GAAAAATGTATAGGTTACAACAATACACACATTTAAGTGTCATAAAGTTTCCACTTTTTAAGTAAAAAATCAAGAGTCAA
GAAACAAGACCAAAAATTCTTGGCTTGGTTTTTATCTTTTTTTGCCAAACGTTTTGCTTGTTATTTCTTAGATAGCAAAT
TATTCTGTTTTCAAAATCTAAATTACTACAATCACTAGTTTGACTTCATCATATCTGGACCAGTGGATAAAAGTATGAAA
GATAAGGAAAATCCGAAAATGGATAGACTTGTATATCCACAATTCCACATTATATCATAATATGTACTGTATATTATGGC
TCTTCTATTCGCTGAGAGGACGAAGGTCAAATATGTAGAATGTAGAAGTATCCTCATATTGACCTGTCTAACTAGATTAA
TATTATAGTATGCATGCTTGCCATCTGTTAATTAAAATACAGACATTGTGAAAAAATACACTCCATGCTCTCTATCTTTC
TATCGTTTGTAAAATGATATTTTGTTGATCAAAACTACTATGGTCTACAAGATCGTGTAAAACAACATTCAAGTAACTTA
GTATTATGGGAAGATGAGTTCTCTCGATCGAGATGTTCAGTCAATTCTCTAGAGTATAAAAAACGAAAACGTCTCAAGTC
AATTGTCAATCATTAATTTCCAAATATAAATATTAGACATTATCAACAAATGATGATAAAGAGATACAAAAAACATTGTG
AAGATGTGGGATATGAGGATAAACATAGAGAGATAGGATGATATATTCACACGTGTTTCCCACTTCCTCATCCAACTTGT
CGCGGCGCCTCGTCGCCGTTTCTTTCTTCTCTCTTTGGTTTTTTTTTCTAAAACATTTTCTCTATCAAGCGTTTATGTTT
CAACAAATTTTATTTAAGCTAATGTTTTTTCTTATAACCAAATCAAAATTTTATTCATCGATATAGAAATTAATGGTTTT
TTGCTAATATTGAAATCTAATTTTAAAGTATATATTAAAAAGTTTTTGTTAAAAAAAAATGAGGATACTCATGTTGGAGA
GGGAGAGCAAACGGATTCTTGATGTTTTTACGATCGATTAAAGTGAAGACGTTTTAGTGGACATGATATATTTCTTTGGT
ATGACATATTTTAAAAGTCACCTCTAAGAATTCAATTTTTTCTAGATATTATCGTCATTCGTCAACATTATATCGTATGA
TGTTAACAAAATTAATGGTTGGTAGAGTACTCGTCATTTAGAATTAGGGCTAATGAATTGATCGTTCATAATGTCTTGTC
GAGGGCAAAAACGACGTAACGTGACAAAACGTATTAACCTTTGTTTCTTTTTCTTTTTTTTTTGTTATTTCAGAATTCAT
GAACCAGAGAATTTCATTAATCCACTAGCTAATCTTGAAATTATTCTATTGCCTTTTGAAAAAGTTGTAAAGTATAATTT
GAAGGTTGCAAAATTTTAATTTTGGTTTTTAGTGTTTGAGAAACAAATCAAAACTGCAACATTATATACAGAACTATCTT
CCCTTTTTTTTTTAACTAACTTGAAATTTATGCAAAACAGTTCACCAAGGTGTCATTAAAAGATGTCATTAAATTCGAAA
GTCGGTTCATGAAAGATGTCGTCATCATCGTAACATGATGCCACCACGCAGTCAGCACTAAGCAGGCTATTTGGCTTTGG
CACCTTCATTCAAAAATAAAATAAATTTTAAATTCCTGGTTCAGTAAAAATGTGGACCGTTGTTTTGGGGGCAGCCAATC
GCACGAATATGGTGGCTACGCCACAAAGTTACAAATGTACAACTTTGTCGGGCTTTTCCAGATTCATTAACATCAATAGG
CAAGTAAACTACAAAATGCAAGTTGCTTAATCAATAATGTTGTAAAGCTTTTACAGCATCTTTTATACCATAAAATGTCA
ACATCATGGAGTTTACTCCAATTAAGTTCTCGTACACTTTGATTTGAATAATCAGTACAAAACATAACCAAACCGGATTA
GATGTGGTTTTAACTATTGCATACATTTTCGGCCAATGGATTAGGATTACTGAAAGAACATTAAAAACATATATGTATGA
CGACGAAAACAATTTCTTAGGGCTTAGGTTATATATATTTCGCAGAAATGTATACCAAAATGTTGGAGAATCGTGAAAAA
GAATATACCTAATAAACCGTACTAAAAAGGCTGAACATCTGAGATTCAGCAGAGCATCAAAAGATAAAAGAGAATATGCT
CATTAATCATAGGTCGACTGTTTTCTCCACCCTCCAACTTTAATTTTTGAAATCTCTTGTTTTTATGTGCCCTTGATAAT
TATTAATCACCTTAACATTAACAACTTGTTAATGCTTGTTAATCCAAAAGTAAAGCAATCAAAGAACTATATTATAAGAT
TAATAATGTAATGATTCGAAACATTACAATAAAGTATAACGTAACAAGCTTAGATATGGTGGGTAAAATATACGAAGTAA
AATAAATGGTCCCAAGTATATGAATGAATACATGTATTTACAGATATCTCTCTCCCCTATCTCCTTATGATTTGTCATTT
TCCTCACCCATAATCCTATAAAATAATCAAGAACCTCCGAGGGAGAGAGACATACACACAGACAGAGTAAGACATATATA
ACATATATAGAGAGAGAAGACCTAAACAAAGAGACATATGGTGTCTTTAGGTTACTGCTTGAAGGAGAAGAAGACATGCG
TGAGATGGGTAGAGATATACTTCGATGACTGTCTCTGTAACTTAAACGACGACGTTTCATTCGCACTTGGAATCGCTAGC
CTCCTCTGTTGGGGAGTCGCAGAGATTCCTCAGGTCATCACTAACTTCCGTACAAAGTCAAGTAACGGTGTCTCTCTCTC
CTTCCTCCTCGCTTGGGTCGCCGGGTCCGTACACCATCTC
>AT4G36860.1 | chr4:17355580-17358579 REVERSE LENGTH=3000
ATGGAATTTAAACTATAAAAAGAGAGAAAACAAGCTTTGTTATAGTTTTTTAGAGTATAGACTTGAGAAGAAAAGAAAAA
GAAAAATGTATAGGTTACAACAATACACACATTTAAGTGTCATAAAGTTTCCACTTTTTAAGTAAAAAATCAAGAGTCAA
GAAACAAGACCAAAAATTCTTGGCTTGGTTTTTATCTTTTTTTGCCAAACGTTTTGCTTGTTATTTCTTAGATAGCAAAT
TATTCTGTTTTCAAAATCTAAATTACTACAATCACTAGTTTGACTTCATCATATCTGGACCAGTGGATAAAAGTATGAAA
GATAAGGAAAATCCGAAAATGGATAGACTTGTATATCCACAATTCCACATTATATCATAATATGTACTGTATATTATGGC
TCTTCTATTCGCTGAGAGGACGAAGGTCAAATATGTAGAATGTAGAAGTATCCTCATATTGACCTGTCTAACTAGATTAA
TATTATAGTATGCATGCTTGCCATCTGTTAATTAAAATACAGACATTGTGAAAAAATACACTCCATGCTCTCTATCTTTC
TATCGTTTGTAAAATGATATTTTGTTGATCAAAACTACTATGGTCTACAAGATCGTGTAAAACAACATTCAAGTAACTTA
GTATTATGGGAAGATGAGTTCTCTCGATCGAGATGTTCAGTCAATTCTCTAGAGTATAAAAAACGAAAACGTCTCAAGTC
AATTGTCAATCATTAATTTCCAAATATAAATATTAGACATTATCAACAAATGATGATAAAGAGATACAAAAAACATTGTG
AAGATGTGGGATATGAGGATAAACATAGAGAGATAGGATGATATATTCACACGTGTTTCCCACTTCCTCATCCAACTTGT
CGCGGCGCCTCGTCGCCGTTTCTTTCTTCTCTCTTTGGTTTTTTTTTCTAAAACATTTTCTCTATCAAGCGTTTATGTTT
CAACAAATTTTATTTAAGCTAATGTTTTTTCTTATAACCAAATCAAAATTTTATTCATCGATATAGAAATTAATGGTTTT
TTGCTAATATTGAAATCTAATTTTAAAGTATATATTAAAAAGTTTTTGTTAAAAAAAAATGAGGATACTCATGTTGGAGA
GGGAGAGCAAACGGATTCTTGATGTTTTTACGATCGATTAAAGTGAAGACGTTTTAGTGGACATGATATATTTCTTTGGT
ATGACATATTTTAAAAGTCACCTCTAAGAATTCAATTTTTTCTAGATATTATCGTCATTCGTCAACATTATATCGTATGA
TGTTAACAAAATTAATGGTTGGTAGAGTACTCGTCATTTAGAATTAGGGCTAATGAATTGATCGTTCATAATGTCTTGTC
GAGGGCAAAAACGACGTAACGTGACAAAACGTATTAACCTTTGTTTCTTTTTCTTTTTTTTTTGTTATTTCAGAATTCAT
GAACCAGAGAATTTCATTAATCCACTAGCTAATCTTGAAATTATTCTATTGCCTTTTGAAAAAGTTGTAAAGTATAATTT
GAAGGTTGCAAAATTTTAATTTTGGTTTTTAGTGTTTGAGAAACAAATCAAAACTGCAACATTATATACAGAACTATCTT
CCCTTTTTTTTTTAACTAACTTGAAATTTATGCAAAACAGTTCACCAAGGTGTCATTAAAAGATGTCATTAAATTCGAAA
GTCGGTTCATGAAAGATGTCGTCATCATCGTAACATGATGCCACCACGCAGTCAGCACTAAGCAGGCTATTTGGCTTTGG
CACCTTCATTCAAAAATAAAATAAATTTTAAATTCCTGGTTCAGTAAAAATGTGGACCGTTGTTTTGGGGGCAGCCAATC
GCACGAATATGGTGGCTACGCCACAAAGTTACAAATGTACAACTTTGTCGGGCTTTTCCAGATTCATTAACATCAATAGG
CAAGTAAACTACAAAATGCAAGTTGCTTAATCAATAATGTTGTAAAGCTTTTACAGCATCTTTTATACCATAAAATGTCA
ACATCATGGAGTTTACTCCAATTAAGTTCTCGTACACTTTGATTTGAATAATCAGTACAAAACATAACCAAACCGGATTA
GATGTGGTTTTAACTATTGCATACATTTTCGGCCAATGGATTAGGATTACTGAAAGAACATTAAAAACATATATGTATGA
CGACGAAAACAATTTCTTAGGGCTTAGGTTATATATATTTCGCAGAAATGTATACCAAAATGTTGGAGAATCGTGAAAAA
GAATATACCTAATAAACCGTACTAAAAAGGCTGAACATCTGAGATTCAGCAGAGCATCAAAAGATAAAAGAGAATATGCT
CATTAATCATAGGTCGACTGTTTTCTCCACCCTCCAACTTTAATTTTTGAAATCTCTTGTTTTTATGTGCCCTTGATAAT
TATTAATCACCTTAACATTAACAACTTGTTAATGCTTGTTAATCCAAAAGTAAAGCAATCAAAGAACTATATTATAAGAT
TAATAATGTAATGATTCGAAACATTACAATAAAGTATAACGTAACAAGCTTAGATATGGTGGGTAAAATATACGAAGTAA
AATAAATGGTCCCAAGTATATGAATGAATACATGTATTTACAGATATCTCTCTCCCCTATCTCCTTATGATTTGTCATTT
TCCTCACCCATAATCCTATAAAATAATCAAGAACCTCCGAGGGAGAGAGACATACACACAGACAGAGTAAGACATATATA
ACATATATAGAGAGAGAAGACCTAAACAAAGAGACATATGGTGTCTTTAGGTTACTGCTTGAAGGAGAAGAAGACATGCG
TGAGATGGGTAGAGATATACTTCGATGACTGTCTCTGTAACTTAAACGACGACGTTTCATTCGCACTTGGAATCGCTAGC
CTCCTCTGTTGGGGAGTCGCAGAGATTCCTCAGGTCATCACTAACTTCCGTACAAAGTCAAGTAACGGTGTCTCTCTCTC
CTTCCTCCTCGCTTGGGTCGCCGGGTCCGTACACCATCTC
>AT4G36860.2 | chr4:17355957-17358956 REVERSE LENGTH=3000
GCAATTGAACGTAGGGAAATATCAAAAAATGTTTTGTTGCTCTGTGTATATCTGTAGGGTATCCAAATCTTAGACCAGAA
GTGGAAGAAGGAATATGTCAAGTTTTAGCACACATGTGGTTGGAATCTGAGACTTATGCTGGCTCTACATTAGTAGACAT
CGCATCTTCTTCATCATCTGCTGTGGTGTCAGCATCGTCCAAGAAAGGTGAGAGGTCTGATTTTGAGAAGAAACTTGGTG
AGTTTTTCAAGCATCAAATCGAGTCGGATTCTTCATCGGCATATGGGGATGGGTTCAGGCAAGGTAACCAAGCAGTTCTT
AAGCATGGTCTGAGGCGAACCCTCGACCATATTCGCTTGACCGGTACATTTCCTTAAATGGAATTTAAACTATAAAAAGA
GAGAAAACAAGCTTTGTTATAGTTTTTTAGAGTATAGACTTGAGAAGAAAAGAAAAAGAAAAATGTATAGGTTACAACAA
TACACACATTTAAGTGTCATAAAGTTTCCACTTTTTAAGTAAAAAATCAAGAGTCAAGAAACAAGACCAAAAATTCTTGG
CTTGGTTTTTATCTTTTTTTGCCAAACGTTTTGCTTGTTATTTCTTAGATAGCAAATTATTCTGTTTTCAAAATCTAAAT
TACTACAATCACTAGTTTGACTTCATCATATCTGGACCAGTGGATAAAAGTATGAAAGATAAGGAAAATCCGAAAATGGA
TAGACTTGTATATCCACAATTCCACATTATATCATAATATGTACTGTATATTATGGCTCTTCTATTCGCTGAGAGGACGA
AGGTCAAATATGTAGAATGTAGAAGTATCCTCATATTGACCTGTCTAACTAGATTAATATTATAGTATGCATGCTTGCCA
TCTGTTAATTAAAATACAGACATTGTGAAAAAATACACTCCATGCTCTCTATCTTTCTATCGTTTGTAAAATGATATTTT
GTTGATCAAAACTACTATGGTCTACAAGATCGTGTAAAACAACATTCAAGTAACTTAGTATTATGGGAAGATGAGTTCTC
TCGATCGAGATGTTCAGTCAATTCTCTAGAGTATAAAAAACGAAAACGTCTCAAGTCAATTGTCAATCATTAATTTCCAA
ATATAAATATTAGACATTATCAACAAATGATGATAAAGAGATACAAAAAACATTGTGAAGATGTGGGATATGAGGATAAA
CATAGAGAGATAGGATGATATATTCACACGTGTTTCCCACTTCCTCATCCAACTTGTCGCGGCGCCTCGTCGCCGTTTCT
TTCTTCTCTCTTTGGTTTTTTTTTCTAAAACATTTTCTCTATCAAGCGTTTATGTTTCAACAAATTTTATTTAAGCTAAT
GTTTTTTCTTATAACCAAATCAAAATTTTATTCATCGATATAGAAATTAATGGTTTTTTGCTAATATTGAAATCTAATTT
TAAAGTATATATTAAAAAGTTTTTGTTAAAAAAAAATGAGGATACTCATGTTGGAGAGGGAGAGCAAACGGATTCTTGAT
GTTTTTACGATCGATTAAAGTGAAGACGTTTTAGTGGACATGATATATTTCTTTGGTATGACATATTTTAAAAGTCACCT
CTAAGAATTCAATTTTTTCTAGATATTATCGTCATTCGTCAACATTATATCGTATGATGTTAACAAAATTAATGGTTGGT
AGAGTACTCGTCATTTAGAATTAGGGCTAATGAATTGATCGTTCATAATGTCTTGTCGAGGGCAAAAACGACGTAACGTG
ACAAAACGTATTAACCTTTGTTTCTTTTTCTTTTTTTTTTGTTATTTCAGAATTCATGAACCAGAGAATTTCATTAATCC
ACTAGCTAATCTTGAAATTATTCTATTGCCTTTTGAAAAAGTTGTAAAGTATAATTTGAAGGTTGCAAAATTTTAATTTT
GGTTTTTAGTGTTTGAGAAACAAATCAAAACTGCAACATTATATACAGAACTATCTTCCCTTTTTTTTTTAACTAACTTG
AAATTTATGCAAAACAGTTCACCAAGGTGTCATTAAAAGATGTCATTAAATTCGAAAGTCGGTTCATGAAAGATGTCGTC
ATCATCGTAACATGATGCCACCACGCAGTCAGCACTAAGCAGGCTATTTGGCTTTGGCACCTTCATTCAAAAATAAAATA
AATTTTAAATTCCTGGTTCAGTAAAAATGTGGACCGTTGTTTTGGGGGCAGCCAATCGCACGAATATGGTGGCTACGCCA
CAAAGTTACAAATGTACAACTTTGTCGGGCTTTTCCAGATTCATTAACATCAATAGGCAAGTAAACTACAAAATGCAAGT
TGCTTAATCAATAATGTTGTAAAGCTTTTACAGCATCTTTTATACCATAAAATGTCAACATCATGGAGTTTACTCCAATT
AAGTTCTCGTACACTTTGATTTGAATAATCAGTACAAAACATAACCAAACCGGATTAGATGTGGTTTTAACTATTGCATA
CATTTTCGGCCAATGGATTAGGATTACTGAAAGAACATTAAAAACATATATGTATGACGACGAAAACAATTTCTTAGGGC
TTAGGTTATATATATTTCGCAGAAATGTATACCAAAATGTTGGAGAATCGTGAAAAAGAATATACCTAATAAACCGTACT
AAAAAGGCTGAACATCTGAGATTCAGCAGAGCATCAAAAGATAAAAGAGAATATGCTCATTAATCATAGGTCGACTGTTT
TCTCCACCCTCCAACTTTAATTTTTGAAATCTCTTGTTTTTATGTGCCCTTGATAATTATTAATCACCTTAACATTAACA
ACTTGTTAATGCTTGTTAATCCAAAAGTAAAGCAATCAAAGAACTATATTATAAGATTAATAATGTAATGATTCGAAACA
TTACAATAAAGTATAACGTAACAAGCTTAGATATGGTGGGTAAAATATACGAAGTAAAATAAATGGTCCCAAGTATATGA
ATGAATACATGTATTTACAGATATCTCTCTCCCCTATCTC
>AT4G36870.1 | chr4:17373724-17376723 FORWARD LENGTH=3000
TTTGCTTTTGTCACTCCATTTAATTAATTAATTATAGTTTCCATTCTTACTTATTTTAATTGAAAATCTATTTTTGTCTC
TTAAAAGTCAAAACAATACATTAGTCTAGCCCTCCTCTGCTTTTTTTTTTCTATCTCGTGAAGAGAAGAAAACGATACGT
AAATCCCTTCGAAAACTAATGTACGTTGTACGACTTATTGTTTTCATATATCTGTATTCTTGGTTATTTAATTTCTCGAG
ATTTCTTTAATTGTTCAAAATGAAAACCTTCACTTTATAACATAACAGTCCCAAATCGTTCGAAATCACTGATTTACAAT
CATATAGATTCACTTACCATGAATCCATGATACAAGCTTGAAGAGGTGACCCAATTGTTTGGGCCATCAATAAGGAAAGT
GATAGGCCCAAAATTCTTTTATTGGGCTTTAGCGTATCTGTTTTTGTATAGATATCACACAAGTTTCTATAGATGTGTTC
AGTGTTCATGCAGTTTTTTATAAATTTCTCACCGACATTTCTAGATATGACTAAAATGAATTTATGAACATGCGGCTTAA
ACCTTATTTTATCAGATCACTTAGTTAACATCTAGAGCAGGTGAAAACAAGAAGAAAAACAAATGTTGTTTTTGAGGTGC
ATAATGAAAATTGATGAGAAGAAGATTGAGGAGAAGTAGAAGAAACCGACTTTTGTTATGTTGTTAGTTGGATGAAGGAG
TGAAAACCAATGGCTCTTAAGAAATATATCATTTTATTATATTTCTCTTAATACATAAAACAAGCAAACAATCTTTCTTT
GAATAAAAAAGAAATTGATCGACATAAGGATTTATAAATTTTATATCCTTATGATGAATCAACTAATTTTTGAAATTGTT
GTTGAAATACTATACATACAAACAATAATAACAATACGAGATTAAATTCAGTTATAAGAATCCCAAATGTTTATCGAGCG
TCTTGATTTCAAACACTGCTGATAGTATTTCCACGAACCGGGTTTGGGCTGTACTTAACCGGGTACGAGGCTTCAACCGC
AATCCCACACTTACCGGATTTGGAGGCTGCCAAGTTTCTCTCCATTCTAATGTAACCTTCCTCACCCCAACGTGGACCCC
AAGAGTTCCTTACAATCCAGTAGTCAACACCGTTCTCTGATCCGTACCCGACAGCAACCACCGCGTGATCAAGATTTGTA
CCACAACTTCCGGTAAAAATACCCTGCCAACCAAAACCAATCAGGTTAATAAAAATCCAAAAACCCGGTTTTGTTACTTA
ATACACAAATCAATGTCGGTTCGCTTACCGATTGGTAATGTTGAAAAATTCTTCCACCGGCTTCAATAGCTACACTAACC
GGTTGGTATGAAATAGCTTTCTTCAACGCAGTCTCGTCTTTAGTAGGAACATCTTCGTACCCATCAATACTCACAACTCT
AGAATTCTTCTGCAAAAACACAAAGAGATAGGAAAAATAATCAGATTTTGCAATTCTTGAAAATAAAGTGAAAACAGAGC
AACTCTGTTTTTGAGTGTATACCAAGAAAGAATTGCATTTTCCGCCGAATCCACGGTAAGGATAATCTTTCTCAGTGTTT
AAGCCACCATTTTTCATGATGAATTGAAAAGCGTAGTCCATTAAACCGCCGTTGCAACCTTGATTGTAGGATTTGTCGCA
GTCAACAAGTTCTTGTTCTGATAGAGATATGAGTTCTCCTGTTACGATCTTGTTTATACCTTCTACTGCTGCAGTAGTCG
AAAACGCCCAACAACTTCCTGTGTTGATCAATACACAAACACAAATATTAACATCAATACACATGCTGCATGTGTTACAT
GTTAAGTTACACAAAATATAACACAAAAGTTTGTTCTGTTACGAACCATGTGTAAATATTAGACGTTCGTTAATAATATC
AGTTTGATTATAAAGGAAAAAGCATAATTGGTAATTACCGCAAGTTCCTTGGTCTTTGATGGGGTTAACGGCTCCTTTCT
GTCTCCAATCAACCGTCTCTGGAACCTCCTTGCCGTTTACAGCGGCTGAGTATTTCTGGTTGACATTCTTGGCCTTAGCG
ATGCGGCGGGCGGGCTCAGTTCTTGCCCCGAGGTACAACTTGCGGTACTCATCGTTAGTGAGATCGGTAAATTTGGTGAG
ACCAAGCTTGTAAGTAGCGTTCTTGTTGTTTTCGTTGTGTAGATCGATGAATCTTAAGTTGTCTTTGAAAATATTGAATC
TTTTGTCTTGGTCGTTGATGATACCGTTGTTGTTGTTGTTAGTTTTCCCGTGTTCTGCGGACCATTGTAAGTAGATGGAC
CTCACTTCTTCATCGGTTCTCCACTTGCCGTCCGATGGAAGTTGGAGATGGTCGTTGATGATGGACTCATCACCGGAGGC
TAATGACACGACGACATATAAGAGAAGTAAAGAGAGAACTTTTGTTGAAGGAGCCATATTGTTATGTGTTTTGTATAGTT
AGGATTACTTGGGATGATTTGTTTTTCTGGAGGATGAGAAAACTGTGGGACTATTTATAACAAAAAATTTGGTATTTAAT
ATTTCAAGTTGGTATACTTTTCTATTACAAATAAATGGGAATGATGGACATGCAAGATGGTGGACGGTTCGATGGATTTT
TTAATCCGAAATTTGAATACTTTTTATTTCCCATTATTTATCTATAACATCATCAAATTTTTCATTAAAGAACATTATAT
ATTGCACAAAATACTATATAACGGGAGATATTTATCTGTTTTTATTAGTTTTAAAACTAAATAATATATTTCGAGATTAT
AATGCATCTTATGGATCTACAATTTCTCCAAAACGAGTTTTAGTATATCTTAAATTTCTGTCCTAACCTTATATCACTAA
TTGTTTACTTGCATTTCATCCTCACATGCATCAAAGCTATGGTAGAAGAGTAGAAGAGATTTTGTTTTCGTTTCAATGTT
GGACGTCGGCTCCAGAGGAAAGTAAGTCTCAACCAAGTTA
>AT4G36870.4 | chr4:17372396-17375395 FORWARD LENGTH=3000
CCAACGATATAATGAAATTTAAAATCTCCATGAATCAAATACATATGCCTCTACTTCACCAAGTTGTGTTAGCTGAGTAT
ACTCTTAATCAGACAATCAAATGACCACAGTCTGGATTACGAATTCTTAACCGCGTGTTTTAAAGATTTGTTTTAAACCC
ATCATTCTATGTTTATAAATAAACTCCACAATAGTACACAGTTATATATATAACTACAATATTAATTTATCACCCAAACC
CATTTCATAATTTTCATAAACATATACATGCTTGTTATAAACATCAAATAATAAATACTAGTAGTTACTCAAAACGAATT
TGACTAAGCCAAAATTATTTGACACCATGTACGAGTACACTAACTAGTAGCCTGAGATGACTCTATTGCATGGTTTTTGT
TTCTTATCTTTGTTTGGTTTGTGATATGACAGAGGAACACCATGTGTTTTGCCTTCCACTCACCATTAGCTTTTCTTGGG
ATTCGTCTTTAAATTATTATAGCATATTTATATATACAAAAACATAGGAGAGAGAGAAAGAGATCGACATTAAAGACGCA
AAAGGGTCCATTTTTCCTCAAGTACATCAAAGTTTGCAGCTTTCAATTGTCCCAAAGAAACCCTCAATTTCTTGTATCCC
TACATTAAATAACCAAATGACAAATAAACAAAAAGAGCCCTCAATTTTATTTCGATATTATAATGATTCAACTAGTGAAA
ATTTTGTCTCTTTTATTCAGGTATCAAATTGGTTCATAAATGCTAGGGTTCGTTTATGGAAACCAATGGTGGAAGAAATG
TACCAACAAGAATCAAAAGAAAGAGAAAGAGAAGAGGAATTAGAAGAGAACGAAGAAGATCAAGAAACAAAAAACAGCAA
CGACGACAAGAGCACAAAATCCAACAACAATGAAAGCAACTTCACTGCCGTTCGGACCACTTCACAAACTCCAACGACAA
CCGCACCAGACGCATCAGACGCAGACGCAGCAGTAGCGACAGGCCACCGTCTAAGATCCAACATTAATGCTTACGAAAAC
GACGCTTCATCACTTCTACTCCCTTCCTCTTATTCCAACGCCGCCGCTCCTGCCGCTGTTTCTGACGACTTGAATTCTCG
TTACGGTGGCTCAGACGCGTTTTCCGCCGTTGCCACGTGTCAACAAAGTGTAGGTGGGTTCGATGATGCTGACATGGATG
GTGTTAACGTTATAAGGTTTGGGACAAACCCTACTGGTGACGTGTCTCTCACGCTTGGTTTACGCCACGCTGGAAACATG
CCTGACAAAGACGCTTCTTTCTGCGTTAGAGAGTTTGGGGGTTTTTAGTTTGCTTTTGTCACTCCATTTAATTAATTAAT
TATAGTTTCCATTCTTACTTATTTTAATTGAAAATCTATTTTTGTCTCTTAAAAGTCAAAACAATACATTAGTCTAGCCC
TCCTCTGCTTTTTTTTTTCTATCTCGTGAAGAGAAGAAAACGATACGTAAATCCCTTCGAAAACTAATGTACGTTGTACG
ACTTATTGTTTTCATATATCTGTATTCTTGGTTATTTAATTTCTCGAGATTTCTTTAATTGTTCAAAATGAAAACCTTCA
CTTTATAACATAACAGTCCCAAATCGTTCGAAATCACTGATTTACAATCATATAGATTCACTTACCATGAATCCATGATA
CAAGCTTGAAGAGGTGACCCAATTGTTTGGGCCATCAATAAGGAAAGTGATAGGCCCAAAATTCTTTTATTGGGCTTTAG
CGTATCTGTTTTTGTATAGATATCACACAAGTTTCTATAGATGTGTTCAGTGTTCATGCAGTTTTTTATAAATTTCTCAC
CGACATTTCTAGATATGACTAAAATGAATTTATGAACATGCGGCTTAAACCTTATTTTATCAGATCACTTAGTTAACATC
TAGAGCAGGTGAAAACAAGAAGAAAAACAAATGTTGTTTTTGAGGTGCATAATGAAAATTGATGAGAAGAAGATTGAGGA
GAAGTAGAAGAAACCGACTTTTGTTATGTTGTTAGTTGGATGAAGGAGTGAAAACCAATGGCTCTTAAGAAATATATCAT
TTTATTATATTTCTCTTAATACATAAAACAAGCAAACAATCTTTCTTTGAATAAAAAAGAAATTGATCGACATAAGGATT
TATAAATTTTATATCCTTATGATGAATCAACTAATTTTTGAAATTGTTGTTGAAATACTATACATACAAACAATAATAAC
AATACGAGATTAAATTCAGTTATAAGAATCCCAAATGTTTATCGAGCGTCTTGATTTCAAACACTGCTGATAGTATTTCC
ACGAACCGGGTTTGGGCTGTACTTAACCGGGTACGAGGCTTCAACCGCAATCCCACACTTACCGGATTTGGAGGCTGCCA
AGTTTCTCTCCATTCTAATGTAACCTTCCTCACCCCAACGTGGACCCCAAGAGTTCCTTACAATCCAGTAGTCAACACCG
TTCTCTGATCCGTACCCGACAGCAACCACCGCGTGATCAAGATTTGTACCACAACTTCCGGTAAAAATACCCTGCCAACC
AAAACCAATCAGGTTAATAAAAATCCAAAAACCCGGTTTTGTTACTTAATACACAAATCAATGTCGGTTCGCTTACCGAT
TGGTAATGTTGAAAAATTCTTCCACCGGCTTCAATAGCTACACTAACCGGTTGGTATGAAATAGCTTTCTTCAACGCAGT
CTCGTCTTTAGTAGGAACATCTTCGTACCCATCAATACTCACAACTCTAGAATTCTTCTGCAAAAACACAAAGAGATAGG
AAAAATAATCAGATTTTGCAATTCTTGAAAATAAAGTGAAAACAGAGCAACTCTGTTTTTGAGTGTATACCAAGAAAGAA
TTGCATTTTCCGCCGAATCCACGGTAAGGATAATCTTTCTCAGTGTTTAAGCCACCATTTTTCATGATGAATTGAAAAGC
GTAGTCCATTAAACCGCCGTTGCAACCTTGATTGTAGGAT
>AT4G36870.2 | chr4:17373724-17376723 FORWARD LENGTH=3000
TTTGCTTTTGTCACTCCATTTAATTAATTAATTATAGTTTCCATTCTTACTTATTTTAATTGAAAATCTATTTTTGTCTC
TTAAAAGTCAAAACAATACATTAGTCTAGCCCTCCTCTGCTTTTTTTTTTCTATCTCGTGAAGAGAAGAAAACGATACGT
AAATCCCTTCGAAAACTAATGTACGTTGTACGACTTATTGTTTTCATATATCTGTATTCTTGGTTATTTAATTTCTCGAG
ATTTCTTTAATTGTTCAAAATGAAAACCTTCACTTTATAACATAACAGTCCCAAATCGTTCGAAATCACTGATTTACAAT
CATATAGATTCACTTACCATGAATCCATGATACAAGCTTGAAGAGGTGACCCAATTGTTTGGGCCATCAATAAGGAAAGT
GATAGGCCCAAAATTCTTTTATTGGGCTTTAGCGTATCTGTTTTTGTATAGATATCACACAAGTTTCTATAGATGTGTTC
AGTGTTCATGCAGTTTTTTATAAATTTCTCACCGACATTTCTAGATATGACTAAAATGAATTTATGAACATGCGGCTTAA
ACCTTATTTTATCAGATCACTTAGTTAACATCTAGAGCAGGTGAAAACAAGAAGAAAAACAAATGTTGTTTTTGAGGTGC
ATAATGAAAATTGATGAGAAGAAGATTGAGGAGAAGTAGAAGAAACCGACTTTTGTTATGTTGTTAGTTGGATGAAGGAG
TGAAAACCAATGGCTCTTAAGAAATATATCATTTTATTATATTTCTCTTAATACATAAAACAAGCAAACAATCTTTCTTT
GAATAAAAAAGAAATTGATCGACATAAGGATTTATAAATTTTATATCCTTATGATGAATCAACTAATTTTTGAAATTGTT
GTTGAAATACTATACATACAAACAATAATAACAATACGAGATTAAATTCAGTTATAAGAATCCCAAATGTTTATCGAGCG
TCTTGATTTCAAACACTGCTGATAGTATTTCCACGAACCGGGTTTGGGCTGTACTTAACCGGGTACGAGGCTTCAACCGC
AATCCCACACTTACCGGATTTGGAGGCTGCCAAGTTTCTCTCCATTCTAATGTAACCTTCCTCACCCCAACGTGGACCCC
AAGAGTTCCTTACAATCCAGTAGTCAACACCGTTCTCTGATCCGTACCCGACAGCAACCACCGCGTGATCAAGATTTGTA
CCACAACTTCCGGTAAAAATACCCTGCCAACCAAAACCAATCAGGTTAATAAAAATCCAAAAACCCGGTTTTGTTACTTA
ATACACAAATCAATGTCGGTTCGCTTACCGATTGGTAATGTTGAAAAATTCTTCCACCGGCTTCAATAGCTACACTAACC
GGTTGGTATGAAATAGCTTTCTTCAACGCAGTCTCGTCTTTAGTAGGAACATCTTCGTACCCATCAATACTCACAACTCT
AGAATTCTTCTGCAAAAACACAAAGAGATAGGAAAAATAATCAGATTTTGCAATTCTTGAAAATAAAGTGAAAACAGAGC
AACTCTGTTTTTGAGTGTATACCAAGAAAGAATTGCATTTTCCGCCGAATCCACGGTAAGGATAATCTTTCTCAGTGTTT
AAGCCACCATTTTTCATGATGAATTGAAAAGCGTAGTCCATTAAACCGCCGTTGCAACCTTGATTGTAGGATTTGTCGCA
GTCAACAAGTTCTTGTTCTGATAGAGATATGAGTTCTCCTGTTACGATCTTGTTTATACCTTCTACTGCTGCAGTAGTCG
AAAACGCCCAACAACTTCCTGTGTTGATCAATACACAAACACAAATATTAACATCAATACACATGCTGCATGTGTTACAT
GTTAAGTTACACAAAATATAACACAAAAGTTTGTTCTGTTACGAACCATGTGTAAATATTAGACGTTCGTTAATAATATC
AGTTTGATTATAAAGGAAAAAGCATAATTGGTAATTACCGCAAGTTCCTTGGTCTTTGATGGGGTTAACGGCTCCTTTCT
GTCTCCAATCAACCGTCTCTGGAACCTCCTTGCCGTTTACAGCGGCTGAGTATTTCTGGTTGACATTCTTGGCCTTAGCG
ATGCGGCGGGCGGGCTCAGTTCTTGCCCCGAGGTACAACTTGCGGTACTCATCGTTAGTGAGATCGGTAAATTTGGTGAG
ACCAAGCTTGTAAGTAGCGTTCTTGTTGTTTTCGTTGTGTAGATCGATGAATCTTAAGTTGTCTTTGAAAATATTGAATC
TTTTGTCTTGGTCGTTGATGATACCGTTGTTGTTGTTGTTAGTTTTCCCGTGTTCTGCGGACCATTGTAAGTAGATGGAC
CTCACTTCTTCATCGGTTCTCCACTTGCCGTCCGATGGAAGTTGGAGATGGTCGTTGATGATGGACTCATCACCGGAGGC
TAATGACACGACGACATATAAGAGAAGTAAAGAGAGAACTTTTGTTGAAGGAGCCATATTGTTATGTGTTTTGTATAGTT
AGGATTACTTGGGATGATTTGTTTTTCTGGAGGATGAGAAAACTGTGGGACTATTTATAACAAAAAATTTGGTATTTAAT
ATTTCAAGTTGGTATACTTTTCTATTACAAATAAATGGGAATGATGGACATGCAAGATGGTGGACGGTTCGATGGATTTT
TTAATCCGAAATTTGAATACTTTTTATTTCCCATTATTTATCTATAACATCATCAAATTTTTCATTAAAGAACATTATAT
ATTGCACAAAATACTATATAACGGGAGATATTTATCTGTTTTTATTAGTTTTAAAACTAAATAATATATTTCGAGATTAT
AATGCATCTTATGGATCTACAATTTCTCCAAAACGAGTTTTAGTATATCTTAAATTTCTGTCCTAACCTTATATCACTAA
TTGTTTACTTGCATTTCATCCTCACATGCATCAAAGCTATGGTAGAAGAGTAGAAGAGATTTTGTTTTCGTTTCAATGTT
GGACGTCGGCTCCAGAGGAAAGTAAGTCTCAACCAAGTTA
>AT4G36870.3 | chr4:17372888-17375887 FORWARD LENGTH=3000
ATTATTATAGCATATTTATATATACAAAAACATAGGAGAGAGAGAAAGAGATCGACATTAAAGACGCAAAAGGGTCCATT
TTTCCTCAAGTACATCAAAGTTTGCAGCTTTCAATTGTCCCAAAGAAACCCTCAATTTCTTGTATCCCTACATTAAATAA
CCAAATGACAAATAAACAAAAAGAGCCCTCAATTTTATTTCGATATTATAATGATTCAACTAGTGAAAATTTTGTCTCTT
TTATTCAGGTATCAAATTGGTTCATAAATGCTAGGGTTCGTTTATGGAAACCAATGGTGGAAGAAATGTACCAACAAGAA
TCAAAAGAAAGAGAAAGAGAAGAGGAATTAGAAGAGAACGAAGAAGATCAAGAAACAAAAAACAGCAACGACGACAAGAG
CACAAAATCCAACAACAATGAAAGCAACTTCACTGCCGTTCGGACCACTTCACAAACTCCAACGACAACCGCACCAGACG
CATCAGACGCAGACGCAGCAGTAGCGACAGGCCACCGTCTAAGATCCAACATTAATGCTTACGAAAACGACGCTTCATCA
CTTCTACTCCCTTCCTCTTATTCCAACGCCGCCGCTCCTGCCGCTGTTTCTGACGACTTGAATTCTCGTTACGGTGGCTC
AGACGCGTTTTCCGCCGTTGCCACGTGTCAACAAAGTGTAGGTGGGTTCGATGATGCTGACATGGATGGTGTTAACGTTA
TAAGGTTTGGGACAAACCCTACTGGTGACGTGTCTCTCACGCTTGGTTTACGCCACGCTGGAAACATGCCTGACAAAGAC
GCTTCTTTCTGCGTTAGAGAGTTTGGGGGTTTTTAGTTTGCTTTTGTCACTCCATTTAATTAATTAATTATAGTTTCCAT
TCTTACTTATTTTAATTGAAAATCTATTTTTGTCTCTTAAAAGTCAAAACAATACATTAGTCTAGCCCTCCTCTGCTTTT
TTTTTTCTATCTCGTGAAGAGAAGAAAACGATACGTAAATCCCTTCGAAAACTAATGTACGTTGTACGACTTATTGTTTT
CATATATCTGTATTCTTGGTTATTTAATTTCTCGAGATTTCTTTAATTGTTCAAAATGAAAACCTTCACTTTATAACATA
ACAGTCCCAAATCGTTCGAAATCACTGATTTACAATCATATAGATTCACTTACCATGAATCCATGATACAAGCTTGAAGA
GGTGACCCAATTGTTTGGGCCATCAATAAGGAAAGTGATAGGCCCAAAATTCTTTTATTGGGCTTTAGCGTATCTGTTTT
TGTATAGATATCACACAAGTTTCTATAGATGTGTTCAGTGTTCATGCAGTTTTTTATAAATTTCTCACCGACATTTCTAG
ATATGACTAAAATGAATTTATGAACATGCGGCTTAAACCTTATTTTATCAGATCACTTAGTTAACATCTAGAGCAGGTGA
AAACAAGAAGAAAAACAAATGTTGTTTTTGAGGTGCATAATGAAAATTGATGAGAAGAAGATTGAGGAGAAGTAGAAGAA
ACCGACTTTTGTTATGTTGTTAGTTGGATGAAGGAGTGAAAACCAATGGCTCTTAAGAAATATATCATTTTATTATATTT
CTCTTAATACATAAAACAAGCAAACAATCTTTCTTTGAATAAAAAAGAAATTGATCGACATAAGGATTTATAAATTTTAT
ATCCTTATGATGAATCAACTAATTTTTGAAATTGTTGTTGAAATACTATACATACAAACAATAATAACAATACGAGATTA
AATTCAGTTATAAGAATCCCAAATGTTTATCGAGCGTCTTGATTTCAAACACTGCTGATAGTATTTCCACGAACCGGGTT
TGGGCTGTACTTAACCGGGTACGAGGCTTCAACCGCAATCCCACACTTACCGGATTTGGAGGCTGCCAAGTTTCTCTCCA
TTCTAATGTAACCTTCCTCACCCCAACGTGGACCCCAAGAGTTCCTTACAATCCAGTAGTCAACACCGTTCTCTGATCCG
TACCCGACAGCAACCACCGCGTGATCAAGATTTGTACCACAACTTCCGGTAAAAATACCCTGCCAACCAAAACCAATCAG
GTTAATAAAAATCCAAAAACCCGGTTTTGTTACTTAATACACAAATCAATGTCGGTTCGCTTACCGATTGGTAATGTTGA
AAAATTCTTCCACCGGCTTCAATAGCTACACTAACCGGTTGGTATGAAATAGCTTTCTTCAACGCAGTCTCGTCTTTAGT
AGGAACATCTTCGTACCCATCAATACTCACAACTCTAGAATTCTTCTGCAAAAACACAAAGAGATAGGAAAAATAATCAG
ATTTTGCAATTCTTGAAAATAAAGTGAAAACAGAGCAACTCTGTTTTTGAGTGTATACCAAGAAAGAATTGCATTTTCCG
CCGAATCCACGGTAAGGATAATCTTTCTCAGTGTTTAAGCCACCATTTTTCATGATGAATTGAAAAGCGTAGTCCATTAA
ACCGCCGTTGCAACCTTGATTGTAGGATTTGTCGCAGTCAACAAGTTCTTGTTCTGATAGAGATATGAGTTCTCCTGTTA
CGATCTTGTTTATACCTTCTACTGCTGCAGTAGTCGAAAACGCCCAACAACTTCCTGTGTTGATCAATACACAAACACAA
ATATTAACATCAATACACATGCTGCATGTGTTACATGTTAAGTTACACAAAATATAACACAAAAGTTTGTTCTGTTACGA
ACCATGTGTAAATATTAGACGTTCGTTAATAATATCAGTTTGATTATAAAGGAAAAAGCATAATTGGTAATTACCGCAAG
TTCCTTGGTCTTTGATGGGGTTAACGGCTCCTTTCTGTCTCCAATCAACCGTCTCTGGAACCTCCTTGCCGTTTACAGCG
GCTGAGTATTTCTGGTTGACATTCTTGGCCTTAGCGATGCGGCGGGCGGGCTCAGTTCTTGCCCCGAGGTACAACTTGCG
GTACTCATCGTTAGTGAGATCGGTAAATTTGGTGAGACCA
>AT4G36880.1 | chr4:17371692-17374691 REVERSE LENGTH=3000
AATCAAGACGCTCGATAAACATTTGGGATTCTTATAACTGAATTTAATCTCGTATTGTTATTATTGTTTGTATGTATAGT
ATTTCAACAACAATTTCAAAAATTAGTTGATTCATCATAAGGATATAAAATTTATAAATCCTTATGTCGATCAATTTCTT
TTTTATTCAAAGAAAGATTGTTTGCTTGTTTTATGTATTAAGAGAAATATAATAAAATGATATATTTCTTAAGAGCCATT
GGTTTTCACTCCTTCATCCAACTAACAACATAACAAAAGTCGGTTTCTTCTACTTCTCCTCAATCTTCTTCTCATCAATT
TTCATTATGCACCTCAAAAACAACATTTGTTTTTCTTCTTGTTTTCACCTGCTCTAGATGTTAACTAAGTGATCTGATAA
AATAAGGTTTAAGCCGCATGTTCATAAATTCATTTTAGTCATATCTAGAAATGTCGGTGAGAAATTTATAAAAAACTGCA
TGAACACTGAACACATCTATAGAAACTTGTGTGATATCTATACAAAAACAGATACGCTAAAGCCCAATAAAAGAATTTTG
GGCCTATCACTTTCCTTATTGATGGCCCAAACAATTGGGTCACCTCTTCAAGCTTGTATCATGGATTCATGGTAAGTGAA
TCTATATGATTGTAAATCAGTGATTTCGAACGATTTGGGACTGTTATGTTATAAAGTGAAGGTTTTCATTTTGAACAATT
AAAGAAATCTCGAGAAATTAAATAACCAAGAATACAGATATATGAAAACAATAAGTCGTACAACGTACATTAGTTTTCGA
AGGGATTTACGTATCGTTTTCTTCTCTTCACGAGATAGAAAAAAAAAAGCAGAGGAGGGCTAGACTAATGTATTGTTTTG
ACTTTTAAGAGACAAAAATAGATTTTCAATTAAAATAAGTAAGAATGGAAACTATAATTAATTAATTAAATGGAGTGACA
AAAGCAAACTAAAAACCCCCAAACTCTCTAACGCAGAAAGAAGCGTCTTTGTCAGGCATGTTTCCAGCGTGGCGTAAACC
AAGCGTGAGAGACACGTCACCAGTAGGGTTTGTCCCAAACCTTATAACGTTAACACCATCCATGTCAGCATCATCGAACC
CACCTACACTTTGTTGACACGTGGCAACGGCGGAAAACGCGTCTGAGCCACCGTAACGAGAATTCAAGTCGTCAGAAACA
GCGGCAGGAGCGGCGGCGTTGGAATAAGAGGAAGGGAGTAGAAGTGATGAAGCGTCGTTTTCGTAAGCATTAATGTTGGA
TCTTAGACGGTGGCCTGTCGCTACTGCTGCGTCTGCGTCTGATGCGTCTGGTGCGGTTGTCGTTGGAGTTTGTGAAGTGG
TCCGAACGGCAGTGAAGTTGCTTTCATTGTTGTTGGATTTTGTGCTCTTGTCGTCGTTGCTGTTTTTTGTTTCTTGATCT
TCTTCGTTCTCTTCTAATTCCTCTTCTCTTTCTCTTTCTTTTGATTCTTGTTGGTACATTTCTTCCACCATTGGTTTCCA
TAAACGAACCCTAGCATTTATGAACCAATTTGATACCTGAATAAAAGAGACAAAATTTTCACTAGTTGAATCATTATAAT
ATCGAAATAAAATTGAGGGCTCTTTTTGTTTATTTGTCATTTGGTTATTTAATGTAGGGATACAAGAAATTGAGGGTTTC
TTTGGGACAATTGAAAGCTGCAAACTTTGATGTACTTGAGGAAAAATGGACCCTTTTGCGTCTTTAATGTCGATCTCTTT
CTCTCTCTCCTATGTTTTTGTATATATAAATATGCTATAATAATTTAAAGACGAATCCCAAGAAAAGCTAATGGTGAGTG
GAAGGCAAAACACATGGTGTTCCTCTGTCATATCACAAACCAAACAAAGATAAGAAACAAAAACCATGCAATAGAGTCAT
CTCAGGCTACTAGTTAGTGTACTCGTACATGGTGTCAAATAATTTTGGCTTAGTCAAATTCGTTTTGAGTAACTACTAGT
ATTTATTATTTGATGTTTATAACAAGCATGTATATGTTTATGAAAATTATGAAATGGGTTTGGGTGATAAATTAATATTG
TAGTTATATATATAACTGTGTACTATTGTGGAGTTTATTTATAAACATAGAATGATGGGTTTAAAACAAATCTTTAAAAC
ACGCGGTTAAGAATTCGTAATCCAGACTGTGGTCATTTGATTGTCTGATTAAGAGTATACTCAGCTAACACAACTTGGTG
AAGTAGAGGCATATGTATTTGATTCATGGAGATTTTAAATTTCATTATATCGTTGGCTATATGTATATATGTAGACTGAC
CTGATTTCTGGATAAACCAGTCTGTCGAGCCAATAGGTGTTTATCTGCATCACTTGGATACCTGAGAAAGAGACCAGAAA
ATGACATCACTCTCTATCTTTGCCCTAATAAACTCAATGTAATTTATTTTCTTTATCTTTTCACTATATACAATACAATC
AAGTAGACGCAAGAAAAAGTACAGACTTTTTCCTAACAAGGGCGTGAGAATCTAACAGACAAAAGAAAAGTTGATGATTA
CATATCATCGATCCAGTTTTTTTTTTTTTACTTGGCTTTTTTTGTTTTGTTTTACTCTTAAAGCAATTTGTCAGAGAGGT
GAAAATAGTACAAAAACACTACTCTTTTGCTTTATTTCCATTTTTTCGTTCACTCTCGTTAACAATAAAATAGCAAAATT
CTAGAGACATAGTACTAAAGAAAGTAGAGGTGAAATAACGAGAAAATAAATACTTTTTCTCAGCTTTTTTCAAAATTCAG
TTTCTCTATAATAATTAATAAATAACGAGAAAGAAAGAAAAAATTGACTTACGGGTGAAGGAAATGTTCGAAGAGCCAAG
CTCTAAGTATATTGACGGAGCGTTCAGGCAAACCGCGTTGTGGCCGCCAAGCTTCTTGTTCCATCATACCCATTTGATGA
AACGCACGGTTCTGACGCAAACTTTGCTCTAGCAAACGCA
>AT4G36890.1 | chr4:17376631-17379630 REVERSE LENGTH=3000
GAAAAGAAGAAAAAAGCTTTTGAGAGTTCAAGAGATTTTCTTCTACTATTATTATTCATTTGTTGCCAAAGTTTTTAGAG
AAAACTCAGAGATCATCTTCTCCTCCAGATACCGCAAATATTACAACTAACGGAGAGGAAAACAAAACCGGGACAGTTTA
GATTATGACAATGGAGCTCCCAAAAAAGGTATACAGGGTTTTTCGGGGAATGATGATCATTCGTTTTTCAACTATCGTTT
TATTTTTTGGTCCTTTAAAACTTGTCTTTATTAGTAACAAAGATTGTTTGTTTCAATGTTCTTGAGGGTTACAAAAAGTG
TAGAAACAAAACTTTGGGTTGTATAGTTTTGTAAGCATATTTCTCAATTCATTTATGTTTTCTTCTCATGGACCCAAAAC
GTGAAAGCCGCCCCTCAATTTTACTTATACTGATGATATAAATCAAATTTACCTTCTCACAAGTTCATATTTTTGTGAAT
ATATTATATTTGATTTTTTCTTATATCCATTATGACACATCCAACATGATGCAAGTGGACTACTACCGGAGGACTTAGAT
AGCTAAGATTGGTTAGAAGCTACTGGTGACTTTCGAAAAATAAAAAATCTTTGAGATGAAGACATTGGAAAAGATACTTC
GTGAGAAAGAAATGTGAAGAAAGTTGATAAAACAAACAAAACAGAATCATAGAAAAAAACAGAGGAATTTAAAGGGAGAG
ACAAAGACTGCAAACAGATTTATAACTGAAATAATGGAGGAAGATAAGGCGGTTTTGTCAGAAGATCACATGTCTTCTTT
AACCACTTTTTTCCTTTTTTCGTTTTTTTTTTCTTTTTCTTACTAATTTATTGTCGTCGTAACAATGGGTTCGTGTCCTT
TGACCATTTTACAATTCATATCGGTATGAGTCGGTTTCTTCGGATTAGGTTTTTTGAATTCTTAAGGAAGAATCAACCAA
GCCATAAATGTTCCCATGCTTCGTGCGTAGCTTAGCTAGCTTCCCATACAAAATGATATCCCAAATTGAACAGAACTATA
AAGAAACAGAAACGGTCACACCTTTTTCCTCTAAACGAAACGGTCACCTTTAGTTGTCACATGTCAGAAACACGAGCGAG
ACACTTTTGTTTCTTTAACCTTATCAAAAGCCACTTCCGTTTGAAACTTGGTTAAAGACACCTCTTTGCCTCCCATTTCC
TCCAATCCCAATTTTTCTCTTCTTTTCAAGTTTCAAAAAATATGAATGAATCACTTATATATCAAGTATATGAAAAATTC
CAACGGTCAGGATGGGGCGCCGCCTCATGACCAAAGAAGCTGCCGTGAAATGGGAACATCTCATCCACCCATCATTCAAG
ATTCCATTCTCTTTCTTATTTCTTCTATGAATCTTCTTCATAGAGATCTACAGCCAAAAATGAATTATTTCAGACGTGAA
CTTATTAAACCAGACTACAGTTTCTTGGAAACTGTTGTAACGTTTTGATTTCAGAAGTTCTCAGACATCTATACCTAGTT
AAACTCTTCACAAACCAATGTCAATATGCTTGCATGTATTTGGATTAAACTTTTCGACTTACTAAACTCCTCTGAATAAA
TAAATAAAAAAGTTTAACAAAAAAAAAACTCCTATGAATATACATGCGTATATAATGTGAATAATTCGACGTAAATAAAT
GAGATCACTAAGAAGATACTCGTAAATATTTTCAAGTGACATCATTCTGTTTTAATGGTATTCAAGTTCCCATGTGTATG
GTTAGTAGCCAATAAACGTTTGCCTGATTGACTGGAATCAACATATCAGAGGGAACAATAACTACATAAGGCGTAAGCCA
TGACAGCTTTTTTTGAATATTTGTATGTGAATTTTGATTGGGTTCAAAAAGATCAAATTAGATTGCGCGACCATGAAAAA
TAAAATCATTTTAAATTATTTGAAATAACAACGCAAAGCTGTTGGGGGGAGAGCAAAAAAAAAAGGGGGTTTAATATACC
ACAATCAATATCGTTTTGCTAAAACTCAAAATGAGAGTGTTTGTACGTATTATACGCTATATCTTCTACAATAAGATAGT
TATGTACGTCAGATATGAATAAATATGCGATTTTTAATGAATACGCAAATTAAATCTCTCGTGATATGCTGATGTAAACA
ACAAACCACGGAAAAGTAAAAGGAACAAACCATCTTATAATGTGCATTTTAATATGTATGAAAAAGTATTACAGTATAAA
AGATAATTCAGTCAAAAAGTTAGAAGAGAATAGTAAACTATTTGAATTACAAGCGAATAGTTTGACCCCACACAAATCTT
CGAAGTTTGATCGAGTTATTTTTTTGGTGAAATATATACTCGCAAGGGAAGGGGAATTTGTTTCTTGGTCGACTATCTCA
CGAATCTGCTTAGACGACATGTGCTTTATTCTAAGTTGTTATGTTGTATTCCATACAATCAGAATGGTTGATATTTAATC
CACTTTCTTATAATATTCTTTTGCCTAAATTCTTTTATGTGCATATGAACTAATTTAGGAAATAAGACGTTTATATTTGT
TGATCAAGTAAAAAAAGGTAAACTGAATAATGAATAATATTCAAACGAAAGTGTGAAGACTGAAATCGATTTTTCAATGA
CATATTATTAGTATCAGATAATCAGATAAATGGTACGTAATATATATAAGTATGTTATGTTTTTCTTGATTCTATTTTTA
TTAGTGCGTCAAGGTATTTGTTGGCGTTGGAATCGTTGGATCATGGATGGCAAAAACCGTTTAAATGTACATATGAACTT
TACACAGTATAATTCATAAATACTATTTACAAGTAAAATTAGTGTACAAATTAAAGGTTAATCATGTGTAAAACTAAAAC
TTTAAGTACTTTTAAGACTCAATAATTTAACTTGGTTGAGACTTACTTTCCTCTGGAGCCGACGTCCAACATTGAAACGA
AAACAAAATCTCTTCTACTCTTCTACCATAGCTTTGATGC
>AT4G36900.1 | chr4:17389606-17392605 FORWARD LENGTH=3000
GAAAGCAAAAAATAGAAACAAATAATAGTATCGATTTGTTTTTCACTTTTCGTTAAGTTTGTTCTTCCTTCATCCAAACA
AAAAAAAAAGTTGTACAAGGAAGATTAGAGAATGTTTGTCTTTATAATGCGCGGAGGTTGCTAACATGCACCACCTCCTC
CATGAGTTTGTTTGTGATTACTAATTTATTATTACTAGTGTAATGATAGTTCTCCATAAATAGTTTTTACTCAATCCCCC
TCAAACTTCTATTCTCGTACTTCAGTTACACAAGTGTTTCAATGTTTCAGTTTGGTTATAGGTAGGAGGTAGTATTAGTA
TGATGTTATAGATAAAATCTGGATGGGGAACACGGCGGTGAGTCAATAGCAGCAGAAACAGGAGACTAAGGATTGAGAAG
TGGGAGTGTATAGAGAGTTAGAGAGATATTGGAGAGACAAAGAGTGTCCTACAAAACAAATATGGTAAGTGGGTCTTTAA
CTTGTCCGATCGTAACAACTAAAGCTCTCTATCCTAACTACTAAAGTCATCTCTTTTCTTTCTTCTCTGTTTTCTAATCT
GTTTTGTGGGGCAAAGACAGCAAAAACTCACATATCACAAAACTTGATCATTTCTTGTGCTATGGTCTTGTTTTGAAAAG
ACCAGTCTCAAACATGTGTTTCTTTCTCCATTAGAGAGCTTAAACGTGAAATTTGACCAAGAGTTAAATTCTTTTGACCT
AATTAAATCACTAGAAATTCAGATCTATCAGTGTTTTTCGCCATCAGATCACCACAACTAAAGGTCAATTGTTTTAAGGT
TTCGTTAGACAGCTAATGATGAGCATGACCTTGCAACTAACACTCTTGTAACTTGATATTATTAATATTACTTTTAATCG
AGTAGATCATGGAAGTTCTTGACAAATGACAATTAACGAAATTTGATTACCAATCTAGAGCCTCCACGTTAAGAAAAGAT
TCCAATTTCACATATACGTTTGTACGGACGAAACCAAGAAGGTAAAGGAAAGATATTTTTGGTTGAACCAAAATCAATTA
AAATACCTTAAAAAGGTTTGTTACTTTGGTGGTTAACCAAATGTAGAAAGTGTGAAACAATTTTTTTTTTTCTCGAAATG
AAAGCATATTGGATGAGAGTCAAATACCCAAAGCATCTGATAACCTAACTTATCAAACAAACAGAGAAGCTGATTCTGCT
AAAATAGCAAAAAGTTAGATGTGCACTTACCTTTGATGCTTCTAGAGTTTACCAGGTTTAACTTCGTTGCAAAATGTCGT
ATAAGTTATGGCTCTTATTCTAATACATGGTACAATTGTCGCGGTTTCTCACTTTTATTCTCTGGAGAATGTTTGATCAT
TGCTTTCCTCTACAAAGCCATTTTCTTGTTTGGTATATATACTACCTTAATCAAGCATTCCTATCACCAGAGCGCTTTAT
TTGAAGCGCGGCTCTAACCACGTTTCCTCTTGTGATGATACCAACCTTTTTTCAAAAGGAAATATAAAAATAGATAAGCG
ATGCGAAACATGGTGTATTTAAAAGTTCAATGCGAGATGTGTAAATGTAAAATCTCTCTTCTCTTACCAATTTGCCATCA
GAATCTACCACAGGGAGCCGGCGATATTTTGTCTCAAGCAATATTCTAGTGGAAAATAGAATAATAAGCTTTAAGTTAGA
GAAGAATTTAGATAGAGATGAGAAAAGAAATGACGGCACTGAAAAAAAGGAAAGACAGTAACTTAGCAGCATCTTCCAGG
TTGGTTTTTTCCTCAACAACTAGTGGAGCTGGTGTCATTAAATCTCCAACAAGCTTCCCATTGGTTTTGCTGAGTAGCTT
TTGCACAGCATTGAAAGTCTGCAAATGTTTTTATTGGTCAACATGATATGATACAAGAACAACAAAAGTTACCAAAAAAG
AGAACTATAGAACCAATTCATTTTGAGATGGTTTACACTATCAGATTTGAATCCACTTTACAGAATCATGTCTACTCAAA
CTAGGGAACTGAATGTAACATTAACATAACTCTACCATATGCATATTTCATATGAGGTACTTCTTTAGTGCATACACTCA
TAACAATCAGAAGATCCTATAACAGGTTCACAACAATTAGCTGAATTATTGTGCATGGTAATTGCGTAAATCAAAACAAG
TTCCTTGTAACTTTCAATACACACTATCTACTGCTGATAATGTGAACCAGGCGAATGAGCACAATGGGAAAGAATTTGAA
TTGAGTGTTTTGAAAAGCATTCAGGTCAAAATGTTAATAGGAAAAGGAAGGGCCACATACTTTCCAGGTGCTGTCAACCT
CAGGGAACATGGAATTTTCTGTTCTTCCACTACCTATTAGCAACACAAAAAAACCAGCAATAAGATTCAAGGGGTAAGGG
AAAAAGCTTTTTGATCATTTCACGGTGAGCGTGCTATCTCGCAAAGAATGAGACAGAAGGTCATCATAACATAGATATTT
CTGGCTTTATGCCACCATGTGATCAAGTAGCTTTCTTCTTTCTCCACTTCAAAGAGAAATCCCCATGTTTATAAAATCTC
TTGAAAGCAAAGGAAACCAAATACATTAATTAAGTGGTGTAGCTGGCCCACTTACCAGATATGGAGTCCAAAGCCAACAA
GTCATAATCTGAAACAAGCCCAACCTGCAGCAACAAAGAATCCCTCATAAGCATCCAACCTCCATCTGTAGATTAGATTC
AGCTCCCTTTCAAAACTTAAGACCTGAATAACAAAAGTTGATACTAACCAATTTCCAGTCTTCGTCAATTACAGGAAATC
CAGTGATTCTATTCTCCACAAGGAGTTCCAGAGCTGTAGAGAAGGCACAAAAGAGGCCATAAGTATGAAAACAAGGCAGT
ATCTTATGCTCCAAAGAATCTGATGAACTTTAAAGGATAACAAAGAGCTACCTTCATCCACAGTAGTCGTAGGTTTCACC
ACGTGCAAGTCCTCTTTCTTTGTCATGAACTCACCAACAG
>AT4G36910.1 | chr4:17388016-17391015 REVERSE LENGTH=3000
TTAAGGTAGTATATATACCAAACAAGAAAATGGCTTTGTAGAGGAAAGCAATGATCAAACATTCTCCAGAGAATAAAAGT
GAGAAACCGCGACAATTGTACCATGTATTAGAATAAGAGCCATAACTTATACGACATTTTGCAACGAAGTTAAACCTGGT
AAACTCTAGAAGCATCAAAGGTAAGTGCACATCTAACTTTTTGCTATTTTAGCAGAATCAGCTTCTCTGTTTGTTTGATA
AGTTAGGTTATCAGATGCTTTGGGTATTTGACTCTCATCCAATATGCTTTCATTTCGAGAAAAAAAAAAATTGTTTCACA
CTTTCTACATTTGGTTAACCACCAAAGTAACAAACCTTTTTAAGGTATTTTAATTGATTTTGGTTCAACCAAAAATATCT
TTCCTTTACCTTCTTGGTTTCGTCCGTACAAACGTATATGTGAAATTGGAATCTTTTCTTAACGTGGAGGCTCTAGATTG
GTAATCAAATTTCGTTAATTGTCATTTGTCAAGAACTTCCATGATCTACTCGATTAAAAGTAATATTAATAATATCAAGT
TACAAGAGTGTTAGTTGCAAGGTCATGCTCATCATTAGCTGTCTAACGAAACCTTAAAACAATTGACCTTTAGTTGTGGT
GATCTGATGGCGAAAAACACTGATAGATCTGAATTTCTAGTGATTTAATTAGGTCAAAAGAATTTAACTCTTGGTCAAAT
TTCACGTTTAAGCTCTCTAATGGAGAAAGAAACACATGTTTGAGACTGGTCTTTTCAAAACAAGACCATAGCACAAGAAA
TGATCAAGTTTTGTGATATGTGAGTTTTTGCTGTCTTTGCCCCACAAAACAGATTAGAAAACAGAGAAGAAAGAAAAGAG
ATGACTTTAGTAGTTAGGATAGAGAGCTTTAGTTGTTACGATCGGACAAGTTAAAGACCCACTTACCATATTTGTTTTGT
AGGACACTCTTTGTCTCTCCAATATCTCTCTAACTCTCTATACACTCCCACTTCTCAATCCTTAGTCTCCTGTTTCTGCT
GCTATTGACTCACCGCCGTGTTCCCCATCCAGATTTTATCTATAACATCATACTAATACTACCTCCTACCTATAACCAAA
CTGAAACATTGAAACACTTGTGTAACTGAAGTACGAGAATAGAAGTTTGAGGGGGATTGAGTAAAAACTATTTATGGAGA
ACTATCATTACACTAGTAATAATAAATTAGTAATCACAAACAAACTCATGGAGGAGGTGGTGCATGTTAGCAACCTCCGC
GCATTATAAAGACAAACATTCTCTAATCTTCCTTGTACAACTTTTTTTTTTGTTTGGATGAAGGAAGAACAAACTTAACG
AAAAGTGAAAAACAAATCGATACTATTATTTGTTTCTATTTTTTGCTTTCCTAATCGTCATCTGAAGTTTCCGGATCGGG
TAATTTGTTTAAATCAACCCGTTCCAACGATCCATTACACCTCTTAAACCCTTCTTTACTACTACACTCCATAAGATCAT
CATTAATACGATAATCACTATGATTATCTACGTAATCATGATTACCACGTTGATGTTGATGATGATGATGATGACGATTC
CCTCCCGCCCCCGCCGCTTCTAACGCATCCACTTGTGCTCCAACCTCCGCCGCTTTTCTCCTTATATACGCCGCCGACAT
ATCTCCACCACCGTTCACTCCTCCTCCGCCTCCTCCCGTCACCGTCACTCCGGCTAAAAGCTCCGGGAAGTTAAGCCGAG
CAGAAGGACCTCGGAGATAAAACACCGCCGTGTCGTAAGCACGCGCCGCCGCTTCAGGAGTAGAGTAAGAGCCAAGCCAG
ATCCTTGACCTTTTATTAGGCTCTCTTATCTCCGCCACCCACTTCCCCCACTTCCTCATCCTTATCCCTTTATACGGCTT
ATCTCTCTTCCTCGTCGCCACCGCCGCAACCGTAACCGCCGGAGTTGACACCACCGTGGCCACTTCAGTCGCCGTCTCCA
TAGTGGTTTTCTCCGGAGATTTCAAGAATCCACAAAAGAATCGATCTAAAGAGATTTTAAAGATAAAGAAGAAGAAAGAT
GTGATATTGACGGCGAAGCGATTACATGCGGAGGGAGAGATTGATGAACACGTGGGCCAAGAAGAGAGGAGTGGAACACG
AAACCGCAAAAGAGAAGAAGTTTCAAAAAATTCACCGACACTAAAATCTCTTAATAACTCTTTCTCATATATATATTCTT
TTTTTTTTTTTTGATTCTCTCTATATATATTCTAAGACAGAGACAACAATCTCATCTTCCCTGACACTATATATACACAT
ATAGATAAATCGTAGTTATTATATTTTGTCTTTATTATTTGGACGGAATTAAAATATTAGTGTTAAATACACTCATGCAT
CTTATTTAATAATGCTCGTCGGCTCTTTCCATTGGACGGTTCTTAAATTAATTTCCGATATATCAGCGTTACTATATGCA
TTAAAACATCCTCAACTAAATAAAATTTGAATGCAACGATTTATCATAGCTCAAATCACAATTATTTTGTCATAGCCTGT
TATGGCCTCTAATATTTTTCTCCGTTGGCATCTAATTAATTACTATTATTGGAAATCATTATTGTATAATATAGGTATAT
TTAAAATTGTTATTAAAAAATAAAGGAGTATTTAAAATTGTTTATACACACGTTAATTTAAGGATATTGTAATTTAAAAA
TGGATAGGGATAGATTGCGTCTTGATATTGTGTGAATCTTGTGATTTTAATCAACAATATAAGAGTTAACGCCTCACTTT
GGAAAATAAAACATGTTTCATCATCAATTACGTCAATTTTATTTTAGTATTATTATCCCCTATTATCCTAGGGTTTAGAT
AAATCTATGATATATCAGTCACATTTCATGATAGATGTTGCAAATGAGTTTTTTACATTTCTTAGACTGTCTAGTATCTC
AGCTAGTGGTAAAATACAAAATTTTATTCTAGAATTTATA
>AT4G36920.1 | chr4:17403141-17406140 FORWARD LENGTH=3000
ATCTTTTATATTTTTAAGGTTTATTATTATATAAGAAAAACAAAAATGAACCTTTGAAATCCCCACATGTTCTTGGTCAT
TTCATTAATCATCGGCTTATATTTTGCTTATTTTCCCCTAAATCCTCTTGTTAACTTAGGCGAACAAAAAAAATTAATGG
AAATCTTTTTCCCTCCATCGGTTACAAAAATAATATTATATATAATTGTTGGATATATGGGAAATTGGATAAGTTTGTGA
TTTGAGATGTTCTGACTAAAAAGGTTGAGAAGAGATTTGTCAATGAGTTGTCTTTTGTTGTTTCTCCTCAATACATTTAT
TAAGATTTTAAAACATTACTTCTTTATATGTTACCTGCACCTATCTACATATATGTTCAGTCCTAACTTGTTTTGTTATT
CCTCTTTCATATCTATTCAATTAATGTTTTCCTAGCCTTAGTTCATTTTACATTTTTCTTGAAAATCTCTCATGAAAAAA
ACACATTCATGTGTGAAATATATTTCAACACCCATTATAGTTTCGTTAATTCAGATATATAATTTTTATTTATTACATAT
AATAAAAATTGACAGGTGGGTATACACATGGTTTCCTTGTGCTAACATTGGTTTGAATAGCATAAACCGAATCCTAAAAT
ACTTTAAGTTCACTTCGTAAATAAAATCTGATAAACTGAACAAATTAGGTTCTCTAAAGTTGAGATGGGTAAATGTTCAG
CTAACTCATGGAGTTGGAATTGTGATTCTCGCTTGTTCACAATTGCTTTTGGTATTCACAAGGATACTAATTGTATGCTT
TGTTTGTGGTTGTGCTTTGTTTGCCATTGTTACTCCTTTATGGAGATCTATGTTCTATCAAGTTCCCCTGTTGTTGGGAA
ATCTTTATTTGCAGGGAATGAAAGCTTCTTTGGTGTTTATGGATTTGCTGTTGCATCTTGTTTGGACATGCTATCTTCTA
AAACCCTTGAAGTTCCCTTGCGAGACATTTCTATCGCTTATCGTTCTAGCACCTACACGTTGGTAGCAGAAGATATTGTA
GCGAAGACTGCCTTATCATTGAATAACGCCCTCTTGTTGGCGTGGAACGAAGACTCTTTGGTTTTGCAATTGTTCATGGA
CTCCCAGTTCAGTGTAAAATCTTTCAAGTCACTCGAAGTCACCGTTGAGCTAGGAAGAATTCTGCTTGTTTTAAGCTTCT
TTCACCTTCGGTTTATCCCCATGTTTTTTGCATTATTCTCTTATACTGCGTTTGTGTTTGCAGTTCTTTCAGTTTTTAGT
GATGTGTTTTACTCTTGTAATGGAGACTAAATTATTTCTATATCTATAAAATCAGTTTGATAAAAAAAAAAAAACTGAAC
AAATTTTATTTGGTTCAGCAACGCTTATAAATGCCAAATAGAAAAGTTCAGTTATTTTAAAGCTTTTTTGCATATATATA
TTATCTAACCTTTTATTGAATTAGAGAATTTTAGTCAACCATTAAAAATTACGAATTTTCCTAGTTTATACTATTTAGAA
GTTGCAGTATCAATCATCACGGGAAAAAAATAAAATGATATTTTTGGTTTTGTCCATTTTGTAGATATTTTACCGACAGA
AGAAAAAAACAGTGATATTTTATTTTTTTACAGTATTAATGGTGAGACGAGAGAGAGAAACAGAAGTAGATTGGTTCTGA
TGTTTCCCTAATGGAGTAAGAAATAATACTCACAGTTATTTTGCGATCTCAACAAAAGTTAAAATGAATATCAACCGCAA
GATCTCTTTCTTCTGTTTTCACAGACTATGAAATATAAAAAATCATAATGCCTACAAGCTATGCGACCGTTAGTTAAAAA
AAAATATGAATAATATTCCAAAGAGAAAAAAATCTTGGAAATAGAAAATTAGGTATAAAGAGAAAAGAGGCAAATAAAAA
TTGGGGATTATTAGGGATGAGTGGTCATTTTCAAGTAATGTGTCCTTTGAATCAGTTTCTCTCTCTATCTCTCACAGAAA
CCCAAAAGAAGTCAGACATTGTTATAATGGTGAGAGAGACTTCTCGGCTTCACTTCCTTTCTCCTCTTTTAATTCTCTTT
TTAATTCAAAAGTTTAAAGATTTTATTAAATGTTTCATACTCTTACACTTATTCATGAATCCTTTCCTAGATTTCACTTT
TACTCTGTATAATTTGTTCCTCCTTAAACTCTTGGTTCATCTATTTGGTTACGTTACATCCTAATAGTCTTTATCATATA
TACCTTTGGGTCCTTTTACTAATACTAGGTAAAAACTTCTAGTTGTATAATGCTTAAAATTACAATGGGGTTATGATGAT
ATTGTTATTTTATAATCGCATTAGAATTGCAAACAAAAATTGTTTATGCTAGGATAAACATTTTAAGTGAGTAAGACTAT
CCCTTTTTTTATATCTATATTTAGATTCGGAATTTTCTTACTAACGAAAAATATATAGATGGAGAACTATGACAATACAC
TTTTGCCTTACAATGACATTATGGTTATTTACCTAATTGAATGATACAAAATGAGATGGAGTTGTATGAATTTATAGCAA
CTGTCTTTCTGCTTCTTTTTTTTTTTTTTAATAGAGTGGAGACTTGAATTCAAAACTATCGAAACACTTTTATGATTTTA
TCATTCAACATAATAAATATTTTTGTTCATATACTATTACAACGTTATATAGTATAGGCATGTAATAATCTTTTCTTAAA
CGAGTCATAAACGACGCAATTTATTGAAACATCCTCTCGTTGATTGTCATTTAGTATTTCACAGTATGTCATAGCAGTAC
CTTATGGCATAAACATTAATCAAGAAAACAACATTTTCTTTATGAATCTACAAGTCAAAATCAACAAATTAATTATTTTA
TAATTTTTGAGCTATATAACACCTTATATTAATCATGAATTGTACTTGGCTCCTACATGACTACCTACTATTATGCGTTT
TTATAATAATCCTGTCTTCCATTGGTTATGTAACAAACTC
>AT4G36920.2 | chr4:17403141-17406140 FORWARD LENGTH=3000
ATCTTTTATATTTTTAAGGTTTATTATTATATAAGAAAAACAAAAATGAACCTTTGAAATCCCCACATGTTCTTGGTCAT
TTCATTAATCATCGGCTTATATTTTGCTTATTTTCCCCTAAATCCTCTTGTTAACTTAGGCGAACAAAAAAAATTAATGG
AAATCTTTTTCCCTCCATCGGTTACAAAAATAATATTATATATAATTGTTGGATATATGGGAAATTGGATAAGTTTGTGA
TTTGAGATGTTCTGACTAAAAAGGTTGAGAAGAGATTTGTCAATGAGTTGTCTTTTGTTGTTTCTCCTCAATACATTTAT
TAAGATTTTAAAACATTACTTCTTTATATGTTACCTGCACCTATCTACATATATGTTCAGTCCTAACTTGTTTTGTTATT
CCTCTTTCATATCTATTCAATTAATGTTTTCCTAGCCTTAGTTCATTTTACATTTTTCTTGAAAATCTCTCATGAAAAAA
ACACATTCATGTGTGAAATATATTTCAACACCCATTATAGTTTCGTTAATTCAGATATATAATTTTTATTTATTACATAT
AATAAAAATTGACAGGTGGGTATACACATGGTTTCCTTGTGCTAACATTGGTTTGAATAGCATAAACCGAATCCTAAAAT
ACTTTAAGTTCACTTCGTAAATAAAATCTGATAAACTGAACAAATTAGGTTCTCTAAAGTTGAGATGGGTAAATGTTCAG
CTAACTCATGGAGTTGGAATTGTGATTCTCGCTTGTTCACAATTGCTTTTGGTATTCACAAGGATACTAATTGTATGCTT
TGTTTGTGGTTGTGCTTTGTTTGCCATTGTTACTCCTTTATGGAGATCTATGTTCTATCAAGTTCCCCTGTTGTTGGGAA
ATCTTTATTTGCAGGGAATGAAAGCTTCTTTGGTGTTTATGGATTTGCTGTTGCATCTTGTTTGGACATGCTATCTTCTA
AAACCCTTGAAGTTCCCTTGCGAGACATTTCTATCGCTTATCGTTCTAGCACCTACACGTTGGTAGCAGAAGATATTGTA
GCGAAGACTGCCTTATCATTGAATAACGCCCTCTTGTTGGCGTGGAACGAAGACTCTTTGGTTTTGCAATTGTTCATGGA
CTCCCAGTTCAGTGTAAAATCTTTCAAGTCACTCGAAGTCACCGTTGAGCTAGGAAGAATTCTGCTTGTTTTAAGCTTCT
TTCACCTTCGGTTTATCCCCATGTTTTTTGCATTATTCTCTTATACTGCGTTTGTGTTTGCAGTTCTTTCAGTTTTTAGT
GATGTGTTTTACTCTTGTAATGGAGACTAAATTATTTCTATATCTATAAAATCAGTTTGATAAAAAAAAAAAAACTGAAC
AAATTTTATTTGGTTCAGCAACGCTTATAAATGCCAAATAGAAAAGTTCAGTTATTTTAAAGCTTTTTTGCATATATATA
TTATCTAACCTTTTATTGAATTAGAGAATTTTAGTCAACCATTAAAAATTACGAATTTTCCTAGTTTATACTATTTAGAA
GTTGCAGTATCAATCATCACGGGAAAAAAATAAAATGATATTTTTGGTTTTGTCCATTTTGTAGATATTTTACCGACAGA
AGAAAAAAACAGTGATATTTTATTTTTTTACAGTATTAATGGTGAGACGAGAGAGAGAAACAGAAGTAGATTGGTTCTGA
TGTTTCCCTAATGGAGTAAGAAATAATACTCACAGTTATTTTGCGATCTCAACAAAAGTTAAAATGAATATCAACCGCAA
GATCTCTTTCTTCTGTTTTCACAGACTATGAAATATAAAAAATCATAATGCCTACAAGCTATGCGACCGTTAGTTAAAAA
AAAATATGAATAATATTCCAAAGAGAAAAAAATCTTGGAAATAGAAAATTAGGTATAAAGAGAAAAGAGGCAAATAAAAA
TTGGGGATTATTAGGGATGAGTGGTCATTTTCAAGTAATGTGTCCTTTGAATCAGTTTCTCTCTCTATCTCTCACAGAAA
CCCAAAAGAAGTCAGACATTGTTATAATGGTGAGAGAGACTTCTCGGCTTCACTTCCTTTCTCCTCTTTTAATTCTCTTT
TTAATTCAAAAGTTTAAAGATTTTATTAAATGTTTCATACTCTTACACTTATTCATGAATCCTTTCCTAGATTTCACTTT
TACTCTGTATAATTTGTTCCTCCTTAAACTCTTGGTTCATCTATTTGGTTACGTTACATCCTAATAGTCTTTATCATATA
TACCTTTGGGTCCTTTTACTAATACTAGGTAAAAACTTCTAGTTGTATAATGCTTAAAATTACAATGGGGTTATGATGAT
ATTGTTATTTTATAATCGCATTAGAATTGCAAACAAAAATTGTTTATGCTAGGATAAACATTTTAAGTGAGTAAGACTAT
CCCTTTTTTTATATCTATATTTAGATTCGGAATTTTCTTACTAACGAAAAATATATAGATGGAGAACTATGACAATACAC
TTTTGCCTTACAATGACATTATGGTTATTTACCTAATTGAATGATACAAAATGAGATGGAGTTGTATGAATTTATAGCAA
CTGTCTTTCTGCTTCTTTTTTTTTTTTTTAATAGAGTGGAGACTTGAATTCAAAACTATCGAAACACTTTTATGATTTTA
TCATTCAACATAATAAATATTTTTGTTCATATACTATTACAACGTTATATAGTATAGGCATGTAATAATCTTTTCTTAAA
CGAGTCATAAACGACGCAATTTATTGAAACATCCTCTCGTTGATTGTCATTTAGTATTTCACAGTATGTCATAGCAGTAC
CTTATGGCATAAACATTAATCAAGAAAACAACATTTTCTTTATGAATCTACAAGTCAAAATCAACAAATTAATTATTTTA
TAATTTTTGAGCTATATAACACCTTATATTAATCATGAATTGTACTTGGCTCCTACATGACTACCTACTATTATGCGTTT
TTATAATAATCCTGTCTTCCATTGGTTATGTAACAAACTC
>AT4G36925.2 | chr4:17404451-17407450 FORWARD LENGTH=3000
ATTATTTCTATATCTATAAAATCAGTTTGATAAAAAAAAAAAAACTGAACAAATTTTATTTGGTTCAGCAACGCTTATAA
ATGCCAAATAGAAAAGTTCAGTTATTTTAAAGCTTTTTTGCATATATATATTATCTAACCTTTTATTGAATTAGAGAATT
TTAGTCAACCATTAAAAATTACGAATTTTCCTAGTTTATACTATTTAGAAGTTGCAGTATCAATCATCACGGGAAAAAAA
TAAAATGATATTTTTGGTTTTGTCCATTTTGTAGATATTTTACCGACAGAAGAAAAAAACAGTGATATTTTATTTTTTTA
CAGTATTAATGGTGAGACGAGAGAGAGAAACAGAAGTAGATTGGTTCTGATGTTTCCCTAATGGAGTAAGAAATAATACT
CACAGTTATTTTGCGATCTCAACAAAAGTTAAAATGAATATCAACCGCAAGATCTCTTTCTTCTGTTTTCACAGACTATG
AAATATAAAAAATCATAATGCCTACAAGCTATGCGACCGTTAGTTAAAAAAAAATATGAATAATATTCCAAAGAGAAAAA
AATCTTGGAAATAGAAAATTAGGTATAAAGAGAAAAGAGGCAAATAAAAATTGGGGATTATTAGGGATGAGTGGTCATTT
TCAAGTAATGTGTCCTTTGAATCAGTTTCTCTCTCTATCTCTCACAGAAACCCAAAAGAAGTCAGACATTGTTATAATGG
TGAGAGAGACTTCTCGGCTTCACTTCCTTTCTCCTCTTTTAATTCTCTTTTTAATTCAAAAGTTTAAAGATTTTATTAAA
TGTTTCATACTCTTACACTTATTCATGAATCCTTTCCTAGATTTCACTTTTACTCTGTATAATTTGTTCCTCCTTAAACT
CTTGGTTCATCTATTTGGTTACGTTACATCCTAATAGTCTTTATCATATATACCTTTGGGTCCTTTTACTAATACTAGGT
AAAAACTTCTAGTTGTATAATGCTTAAAATTACAATGGGGTTATGATGATATTGTTATTTTATAATCGCATTAGAATTGC
AAACAAAAATTGTTTATGCTAGGATAAACATTTTAAGTGAGTAAGACTATCCCTTTTTTTATATCTATATTTAGATTCGG
AATTTTCTTACTAACGAAAAATATATAGATGGAGAACTATGACAATACACTTTTGCCTTACAATGACATTATGGTTATTT
ACCTAATTGAATGATACAAAATGAGATGGAGTTGTATGAATTTATAGCAACTGTCTTTCTGCTTCTTTTTTTTTTTTTTA
ATAGAGTGGAGACTTGAATTCAAAACTATCGAAACACTTTTATGATTTTATCATTCAACATAATAAATATTTTTGTTCAT
ATACTATTACAACGTTATATAGTATAGGCATGTAATAATCTTTTCTTAAACGAGTCATAAACGACGCAATTTATTGAAAC
ATCCTCTCGTTGATTGTCATTTAGTATTTCACAGTATGTCATAGCAGTACCTTATGGCATAAACATTAATCAAGAAAACA
ACATTTTCTTTATGAATCTACAAGTCAAAATCAACAAATTAATTATTTTATAATTTTTGAGCTATATAACACCTTATATT
AATCATGAATTGTACTTGGCTCCTACATGACTACCTACTATTATGCGTTTTTATAATAATCCTGTCTTCCATTGGTTATG
TAACAAACTCACAAAATATAGAATATACAATAATTTTGTGAAATACTAGAATGAATCCACAAATTATTCAATGGCTGTTG
AATACCACGACGAGTTACTTATATTCTTTATTTCCAACGAAATTTGTAGTTCACGTGGATCACGTCGCAACAAAAATTTC
CATCAAATGATCACCTATTTGATAAACAGATAATTTCATCCTTAATTCATGTAGCTAAAACTAATCATCATTCTAAGAAT
ACCAATCAAAACTTATATACACATCAAGTAACAAAACATTTCAAGTATTGCAAGAAATGTTTTTGTACAAGCAGACATAG
ATACTACTAGTATATATACGTATTTGTACATGTAATTATTTGAGCATGTCAAGAAAATAAAATTTGTCTAGGGTTTGAAG
GCAAGTGGAGATTAGTGTACGAGGAAGCGGTACGATAGACCAATGAATGCAGACTTCATGGGGAAATTCGAAACTTTATA
ATTAGTTTAGTCAAATAATATTTTTAATCATACGATAAGGAATCAGTCGGTCCATGAGTAGAAACTGTCTGCAGAAATTT
TAAAAGTAATATAAGTTATTAAGTACGAATTTTCTGGATTATTAAATCTAAGATGAACCTAATTTCGTCACTGAAGTCGT
CACTTCGTTAATATGTTAATGGTCATGAGGGCTTGTATTTTAATTTAATTGATTTCTATAAGGGGCAAGATTTGTTGTCT
CACGAGGATAATCGTATAACCCAACTTGCTAGTACACAACTTCGTGATTGTTCTTAGTGCTTCAATATTTAATTTCAATC
GAAAAGTTTAAGATACCAATTAATAAAATATAGATATAATTAAATAATTAGTGGATATGCTTTTTTGCTTATGGAGTCTC
CTAGAAAACAAACAACTTGCAAGCAATACCTAGCTAGAATCTCAAACTGATATTTTCTATTCTTTTATAATCCACTTTCT
AAACTATGATCTGTTTACTCATTGGATGACAATTTCAGAATATCATTTCATATTCATATATTTTAAAACCAATCATAAAA
GAATGTGGTTGTGAAGACGGTTATATGCATTTTTTGTATGTTATAGATTCACAATTTAATGTGATATTGGACTAGGTATG
TCACTAATTTGGTTGAAATCTGAAATGGATTTGCCATTGAAAAATTCTATTAATTATTGTTGTATTTCGTGTGTATAAAT
GATATATTCATTACTCAGTAGATAACTGGTTTGTATTAAGTGTTCAATCTATTTCTGTTTATATTTTCAGGATTATGCGA
CATAAAAACGAGACTGTAATTAATTTGACTTTGTATATTT
>AT4G36925.1 | chr4:17404451-17407450 FORWARD LENGTH=3000
ATTATTTCTATATCTATAAAATCAGTTTGATAAAAAAAAAAAAACTGAACAAATTTTATTTGGTTCAGCAACGCTTATAA
ATGCCAAATAGAAAAGTTCAGTTATTTTAAAGCTTTTTTGCATATATATATTATCTAACCTTTTATTGAATTAGAGAATT
TTAGTCAACCATTAAAAATTACGAATTTTCCTAGTTTATACTATTTAGAAGTTGCAGTATCAATCATCACGGGAAAAAAA
TAAAATGATATTTTTGGTTTTGTCCATTTTGTAGATATTTTACCGACAGAAGAAAAAAACAGTGATATTTTATTTTTTTA
CAGTATTAATGGTGAGACGAGAGAGAGAAACAGAAGTAGATTGGTTCTGATGTTTCCCTAATGGAGTAAGAAATAATACT
CACAGTTATTTTGCGATCTCAACAAAAGTTAAAATGAATATCAACCGCAAGATCTCTTTCTTCTGTTTTCACAGACTATG
AAATATAAAAAATCATAATGCCTACAAGCTATGCGACCGTTAGTTAAAAAAAAATATGAATAATATTCCAAAGAGAAAAA
AATCTTGGAAATAGAAAATTAGGTATAAAGAGAAAAGAGGCAAATAAAAATTGGGGATTATTAGGGATGAGTGGTCATTT
TCAAGTAATGTGTCCTTTGAATCAGTTTCTCTCTCTATCTCTCACAGAAACCCAAAAGAAGTCAGACATTGTTATAATGG
TGAGAGAGACTTCTCGGCTTCACTTCCTTTCTCCTCTTTTAATTCTCTTTTTAATTCAAAAGTTTAAAGATTTTATTAAA
TGTTTCATACTCTTACACTTATTCATGAATCCTTTCCTAGATTTCACTTTTACTCTGTATAATTTGTTCCTCCTTAAACT
CTTGGTTCATCTATTTGGTTACGTTACATCCTAATAGTCTTTATCATATATACCTTTGGGTCCTTTTACTAATACTAGGT
AAAAACTTCTAGTTGTATAATGCTTAAAATTACAATGGGGTTATGATGATATTGTTATTTTATAATCGCATTAGAATTGC
AAACAAAAATTGTTTATGCTAGGATAAACATTTTAAGTGAGTAAGACTATCCCTTTTTTTATATCTATATTTAGATTCGG
AATTTTCTTACTAACGAAAAATATATAGATGGAGAACTATGACAATACACTTTTGCCTTACAATGACATTATGGTTATTT
ACCTAATTGAATGATACAAAATGAGATGGAGTTGTATGAATTTATAGCAACTGTCTTTCTGCTTCTTTTTTTTTTTTTTA
ATAGAGTGGAGACTTGAATTCAAAACTATCGAAACACTTTTATGATTTTATCATTCAACATAATAAATATTTTTGTTCAT
ATACTATTACAACGTTATATAGTATAGGCATGTAATAATCTTTTCTTAAACGAGTCATAAACGACGCAATTTATTGAAAC
ATCCTCTCGTTGATTGTCATTTAGTATTTCACAGTATGTCATAGCAGTACCTTATGGCATAAACATTAATCAAGAAAACA
ACATTTTCTTTATGAATCTACAAGTCAAAATCAACAAATTAATTATTTTATAATTTTTGAGCTATATAACACCTTATATT
AATCATGAATTGTACTTGGCTCCTACATGACTACCTACTATTATGCGTTTTTATAATAATCCTGTCTTCCATTGGTTATG
TAACAAACTCACAAAATATAGAATATACAATAATTTTGTGAAATACTAGAATGAATCCACAAATTATTCAATGGCTGTTG
AATACCACGACGAGTTACTTATATTCTTTATTTCCAACGAAATTTGTAGTTCACGTGGATCACGTCGCAACAAAAATTTC
CATCAAATGATCACCTATTTGATAAACAGATAATTTCATCCTTAATTCATGTAGCTAAAACTAATCATCATTCTAAGAAT
ACCAATCAAAACTTATATACACATCAAGTAACAAAACATTTCAAGTATTGCAAGAAATGTTTTTGTACAAGCAGACATAG
ATACTACTAGTATATATACGTATTTGTACATGTAATTATTTGAGCATGTCAAGAAAATAAAATTTGTCTAGGGTTTGAAG
GCAAGTGGAGATTAGTGTACGAGGAAGCGGTACGATAGACCAATGAATGCAGACTTCATGGGGAAATTCGAAACTTTATA
ATTAGTTTAGTCAAATAATATTTTTAATCATACGATAAGGAATCAGTCGGTCCATGAGTAGAAACTGTCTGCAGAAATTT
TAAAAGTAATATAAGTTATTAAGTACGAATTTTCTGGATTATTAAATCTAAGATGAACCTAATTTCGTCACTGAAGTCGT
CACTTCGTTAATATGTTAATGGTCATGAGGGCTTGTATTTTAATTTAATTGATTTCTATAAGGGGCAAGATTTGTTGTCT
CACGAGGATAATCGTATAACCCAACTTGCTAGTACACAACTTCGTGATTGTTCTTAGTGCTTCAATATTTAATTTCAATC
GAAAAGTTTAAGATACCAATTAATAAAATATAGATATAATTAAATAATTAGTGGATATGCTTTTTTGCTTATGGAGTCTC
CTAGAAAACAAACAACTTGCAAGCAATACCTAGCTAGAATCTCAAACTGATATTTTCTATTCTTTTATAATCCACTTTCT
AAACTATGATCTGTTTACTCATTGGATGACAATTTCAGAATATCATTTCATATTCATATATTTTAAAACCAATCATAAAA
GAATGTGGTTGTGAAGACGGTTATATGCATTTTTTGTATGTTATAGATTCACAATTTAATGTGATATTGGACTAGGTATG
TCACTAATTTGGTTGAAATCTGAAATGGATTTGCCATTGAAAAATTCTATTAATTATTGTTGTATTTCGTGTGTATAAAT
GATATATTCATTACTCAGTAGATAACTGGTTTGTATTAAGTGTTCAATCTATTTCTGTTTATATTTTCAGGATTATGCGA
CATAAAAACGAGACTGTAATTAATTTGACTTTGTATATTT
>AT4G36930.1 | chr4:17415946-17418945 FORWARD LENGTH=3000
ACAGTGTCCCAACTTCGGGATCTCTATGTGTTCTTGTTTCTTAGAACGCAAGCCATAAAGCTGTCTGACAATGGAGATGC
ATTTAACTGTCTTTATTTTTTCTAAGGTTCTATTTAAAATCAATTGTTGGTGACACGAATTCTAGAGTCTAATCTTTTGG
ATCTAATAGCTATATATAAAAAGGACTGAAATTTTATTACAAAGTAATTGACTAATTGTTAGATTGTTGTATGTTTATGG
TGGATGTAAATTTTCTAGATCATCTTCGTATTGTATTTGAGAGTTTGATACTCGATGGCTTTGGATATGTAAATTACCCC
GATAAGCTTCTAGAGAAGTTTTCGATTCTACAAGATGGATTTGGTATCTTTAAGGTTGACCATGTTCTTTTGGTATCTCT
TGTTCTCAAATTGATCATTTACAATACAATTTTTTAAAATCTTTTACCCTTCACATTTTTGTACTTACATTTGGTATATT
AGTAATTTCATTTGTAAGTGTCTTTTAAAAGTTTTTCATTTATAAGTGTTGTTTTAAGATCTTTTATGATAATTAAAAAA
TGCTTAAATATCTTATTAACCCTTAATTAGTATACTTATAGCTTTAGTTCTCCAATTAATCTTTAGTAAGTAAAAGGGAC
AGAGCTAGAACTTTATTTAAAATTGGATTGAAAATACATAAATCTTATATTTTTTTCAAAAACTAGTATTGAACATACAA
TTTATTTATTTTATTTTATTTGTAAAACAACAATAAAAGTAAAATCATACAACGATATATTTTGAAAAAAGGAAAAGTAA
TTAGGATTCTCTTTCGGTGAAAATATCAGAGAACAAAATATATTTGAATGCGACTGTAGTTGAAACTTGAAAAAAATTTA
GATACTAAAGTTTCGTCATTCTCTTTTTGTTAAAGACTCAGTGACGACCCTCTCCTAAAAAACACTCATAAATAAACTCG
CTGGAGACGCCGGAACCAAAAACAGAGTTCTAATGGAGAAGAAAGAAAATGGTCTCGATGGAAAGCAATCGGGTCGGGTC
ATTAACGGACCCACTAACCCGATGGTCACACCTCTGCTCAACGATCTTTACCAATTCACCATGGCTTATGCTTATTGGAA
AGCTGGCAAACAATCTGAGCGATCTGTGTTAGTATTCTTCAAAATTTACAAAAAAGTTCGATCCTTTGAATCCACACTGT
AAAATCTCATCTTTGTTTTCAGGTTTGATCTGTATTTTCGTAAGAATCCTTTTGGTGGAGAATACACTATCTTTGCTGGT
TTAGAAGAATGCATCAAATTTCTCGCTAATTTCAATTTGACTGATGAAGAGATCGATTTCGTTCGTGATTCGTTACCTGG
ATGTGAGGTATAACACAATCTCTCTTGCCAAAAGATTCGATTTTTGGCATTGTTTTTTAACTCTTTTAAAAATCAGGAAG
CTTTCTGTGATTATCTTCGAGGGCTTGATTGTTCTGACATTGAAGTGTATGCCATTTCGGAAGGATCAGTTGTTTTTCCT
AAAGTTCCTTTACTCAGAATCGAAGGTCCTGTTGCTGTGAGTTCTTATTATCTATCTCTAACTCTCATAATTGGAATGAT
CAGTTTCTGATTCCTCTTGTGCTTCTTTACTTAGGTGGTGCAATTGTTGGAAACTCCATTCCTCAATCTCATCAATTACG
CATCTTTGGTTGCTACAAATGCAGCAAGACATCGGTTTGTTGCAGGAAAATCTAAGCTTCTGCTTGAGTTTGGTGCTAGA
AGAGCTCAGGTTTGTTTCCCTCTCAAAACCTGTTCTATGTTTAGCCTTAGATGTTGAGGTTTTGTTTGTTGCATCTCTGA
TATGCAATTGTTATAGGGACCCGATGGTGCAATAAGCGCATCAAAGTATTGCTACCTTGGAGGTTTTGATGCAACAAGGT
ATGTCTTTACTAGTGATATTTTTGTTTTGTTATGGAAACATCAAAAGGGAAGAGAGGATATGATTTTCTCATTTTGCTTG
CTTTGTTTATTACTGCAGTAATGTTGCAGCGGGAAAACTGTTTGGGATACCCCTCCGTGGTACTCATTCCCATGCTTTTG
TTAGCTCATTCATGGTAAGTTTGCTTTAGCAAAATTTGTGAAAAAACTCGCTCTAACGTCATTGATTGAGAATTGTGTTT
GCGATATTTTGTATCACTGGAATATTGGAAGCAGTAGTGAATATACTTTACTTTGGTTCTTGTGTAGAGCCTTGATGAAA
TTGTTGACAAAGTGCTTCGAAGTTCTGATGGGAAAAGCACTTGTAAGGATTTTATATGTTTGGTCCAAACTTGCCTAACA
AAGATTCAGGTTTGTTCAGTCAAATCTAGATTTTTTCTCAGTGTAGTATTGTTCTGTATTTGATTCATCTCTTTTTAATC
TTTCTTGTGATCGGTGGACGATAGAATTCATCTTCATTACAAGGAATTTTTTCCGAGACAAATCAAAGCGAGCTTGCAGC
GTTCATTTCATATGCACTGGCATTCCCAAACTCCTTTCTCGCTCTTGTAGACACTTATGATGTGAGTTATATAACGCTTT
ATTCATCTCATCTGAGATTAAAAGTCTTTATGGGTGTTGTCGGAGTTAAAAAGAACTAGTGTTCCTAATTGTGTAACAGG
TGATGAAGAGTGGTATTCCAAACTTCTGTGCTGTTGCTCTAGCACTTAATGAATTGGGGTGTGTACGAATTTTCCATTAA
TGCTCCATATTTGATTCACCAGGCCATTTTTTTGAAGATTCATGACTGTGCCGTTATGCAGATACAAAGCAGTAGGCATT
AGACTGGATTCAGGTGACTTAGCCTATCTTTCTACTGAGGTCAGGAAATTCTTTTGTGCCATAGAGAGAGACCTCAAAGT
TCCTGATTTCGGGAAGATGATCGTCACTGCTAGTAACGATCTAAACGAAGAGACAGTCGATGCTCTAAATAAACAGGTAA
ATCTCTGCTTAACCTTAAAAAGTTTTTACCTTAAGGCCTA
>AT4G36940.1 | chr4:17419884-17422883 FORWARD LENGTH=3000
GAATTTACAAATATGGGTTGTCTGGTTTGTTGAGTGTGTGTGTATAACCATAGTATCAGCTTTGCCACTGATCTCACTGT
TTTCACAACACCATCAAAAAATTATACTCACCAATAATGTTTTGAATGTTTTGGCCATTTTGTGGAAACGTATAAAGGGG
AAATCAAAAATCATTTGTATCAGATCAAAGCAAACTGAGCTCACTGAGGAACTATCACCACAGCAAGAGAGTCGCCGCAG
AGATTAGAACGAGAGATGACAATCCAATAGCTGTAGAATCAGCATTACCCGCAGGAAGATTTCTTGGTTTCCGTGAAGTA
TCCTTCCCTCCGGAGACTGGTGATGGAGACGACTTCGGAGGAGGAGCATCACAAGTGCCAAAAGGTGCGTTTGACTGCAT
ATATGCAAATACACATATATCATTAGCTCAATATTATGAAAGAATCCAATCTGGTTCAATGTAACGTACCTTGCAATAGA
CTAAGCTGTCACAACCACATGTGAGACGACCGTTTGCTTCATCTACAGCTTCGGCAGCTCCTCCACTATCACTCCTCTGC
AATTAAACATCAATAGTAGAAGAGTTTGAAAATTTGACTTCCAGAAGATAAACTGTACAAATAGTTGGATTGGTCAAAAG
TTCACACCTGATAAAAATCAACAGCTATGAAGTTAGGCCACCTTTTACCCGCTGCTTCATGGCAAGTTCTCATCATTTCG
ATCAACGGAGAGGAATTATCCGCACACGCTTGCGTTGAATTCGGACTGGTTTCAAAGTAGTTCTGAAACACCAAAGACCG
AGACATGGTATCTAGTGAAGAAGATTCAGATCGACTCGAGCATGATCCATCCTTCATTCCATCATTACCATCTACATAAA
CAACACAAATTAAATATCATATTGTTAAGCTGGGCCTTAATCATGTTTGATCCAAGTTCATAAAAACTCACATTGATTTT
CAACCATGTAATTCCACTGGTAAGCAAGACCTTCAGAAGCTTCTTTATCCTTCTTGGAAGTAAAAACCACAAGCCTTTGG
TTCTGCTTCACCATATCATCAACCGTTGGCCAGTCTGTACCGTCTTTCGGCATTCTCGAGATTGGTAACAAGAACTTACT
CAATCCAGATGCATTGAATACATTAGTCAATCCCATTTGAGATTTGACATAATCTTCAAGTATGATAGTAACAATCTCAG
ACAAGTTTGATTCAAGAAAATCATTGATCTCTTTAAGTGCATTGATAGCTGGTTGCTGCAAGTTAATTTCGTTAGAAACC
AAACTTAATCACTCATAGACCACAAAATCGAATGATTCAAATTGCAAACTTACAAAGGCTGTGAAGTTAAAGCAAGTCCC
TCCAGTGGAATGACACAACCATATATCGTTTTGAAAATCATATGTATCTAGCATTATACCTCTCACACCATTCTGCAACC
AAACAACAAATTGACAATTCAACAAATAATGGAGGAAAAGTCAACAAATTAGAATGTTACACGTGGAAAGTAATAAAAAG
TCACCAACTAAAGCTGAGATTGTCTTTTATTGAAACCTAAAGGTAAAAGATACTTGCAAATTAAGTCAAAATCCAAATTT
AGCAAAAACAGAATTCTAATACGAAAGTTGTCAAAATAAGATGAAAGTAGTAGACCTTAAGCTGATTGGTGATGGAGTCT
TCTTGATTCTTTGGAGAGACAAGGAATGAACCAGTTGCCGAATTTGCCCCCGTGATTGCGTACGAATTGTGTGTTGTTAG
CCACGAGTACTTGTTAAACGGCAAACCATTCACCTACCCATCATCAAAACCACATGCAATCCATCATCAAGAAATCGAAA
AAAAAAGAAGAAGAAAAAAAATCAAGAAATTCTAAAAATAAAAACCTTTGAAGTCGGGTTAAGAGGTTGGATCCGGGTAC
AAGTAGAGCCGGTATTTCCATTCGCCGGACAACTTTGACAGCTCAATCCGGCGTCGCATTCGCTGGTCGAACTACATGTT
TCTCCCATCTGTGAGTAAAATAAAAAAACTTCTCTGTTACTTTTAAAAGATTCATAAAAGATTAGAAGAGAAGTGTGTAT
AAGAAGAAGAACCTCGAGACTGTGAACGAAGGATGATAAACATAAAGCTATGATCATCAGATTAAAGAAATTGAATCTCT
CCATTTTTGGTGATTTGTTGGAGAAGAAAGAAACAGAGAGAAGACGATGAAGTTAAATGCGAATGTTTCTGTCAAGTGAT
GGGAGAGAAGATTGTTTGATATTTAATTAAAACGCGGCGTTTGGTTGACAGTTGTTGTTACTTTCGAATTTGGAATCTTC
TTGATCTATAGTACTAATTTAAAATATAATTAGGATTCTGTTGGTCGTTTAAAAGTGATGATATTTCTAATTATATGGTT
TAATCATTTAATTTTGGTTTTAAAATATTCTATCACCATGTGGAATTATATGTGCATAGAAATGTCATGTATTATCTGAA
AATAGACCAAGTCATTCTTGACCTCTTTCTTCTACGGAGACTCAGTAATATGCATAAGAACGACTGAACGAGTATACACG
TCGAGGTTACACAATAGGGGAAAAATGTGTAACACAAGGACAGAATAAATTAGTACATTGGGCTCAACCCCAAAAAAGCC
CATTTATATTATCTGTAGAAGACGGATTCCTTAAGCCCCAATTTATATAGTTCCAGGCCCCAAATTGTTTTTTTTTTCAA
ATTGAGAGTATCTCTGTTACAAAGTGAATAGAGAATAAGTAACATATGGCACAAAAAAAACTCTCAGTTTCTTTCTTACA
AGAATATTTTAATTTTCAATATTTACAAAGTCAACGAGCTAAATTAAACAAAATATTAAAATCAGGACCGTCAATTCTAA
ATGACTCCATAATAATCTCCACACAAAATGACTCGGTCTTTCTCCACAACAACAACAAAAACTACTCTATTCACCTGACG
TTGACCCAATCACACGACACCGACCAATCAGGTACCTTCT
>AT4G36945.1 | chr4:17417098-17420097 REVERSE LENGTH=3000
TAGTTCCTCAGTGAGCTCAGTTTGCTTTGATCTGATACAAATGATTTTTGATTTCCCCTTTATACGTTTCCACAAAATGG
CCAAAACATTCAAAACATTATTGGTGAGTATAATTTTTTGATGGTGTTGTGAAAACAGTGAGATCAGTGGCAAAGCTGAT
ACTATGGTTATACACACACACTCAACAAACCAGACAACCCATATTTGTAAATTCTCAATGCAGTTCACCGACAGGAGCTT
CGTTGAGCCAGAGGAAGTGGATGAAGTCATACAACTTGGCGCTGACACTAACCTGCAAAGTAAACAATTAGGTTTCTCTC
AGAAGCAGAAAGCGCTTAATACAAACAGATTAAGTGTAAGTAAACAGATTTTCTCAGGTGTTTTGTTGGATTATTATACC
TTATAAGGAGTAGGGTTTAATCTTCTCATATGATCGGGTCGCATATTTTCGAGCTGTTTGATGCAACGATTTCTTAGCTC
TTTCAATGGCTCTAGCTCTTCCCTAGCTTCATCTTCATGACAGTAAAAGAAAATTATAATGAGTCATAAGCATATGTCAA
ATACCTGTAAGAATTGAGAGCTCTGTTTTAACCTGCATTGCCACGCCAATAACATTTCAGAAGCTCTTCAACGCGTTGTG
GAACCACATAAGCCCTTTTTGATTCATTGAATGGATGACGGCAAAGTAACCTTTCACCGACCTTAGGATCCAGAAAAAAA
TCAGAAGGCAAATAAAAAAGCTTGAAAGCTTTCAAGAAAGCCTAATGCCTTTGTCTCTTACCTTTGGAGGTGGTTCGTTC
TCTCCAGTCATTATATCAACAAGAGGGTAACCCTCTTTTCCGAACAATCTGTAAGTACGCTTTTTACATGGAATCGATAC
CTGAAGACGCAAAAAAAGAAAAGCGAGGGAGTTTATATAAAGAAGAACACAGAAAGTTTGAAGCAACATTCTCAATGGGG
AAATGAGTCAAGAATTCAAACCTTAGTAACATCTTCAGAAAGTTTGATCCGAGGCTGATTGTTTATTTCCACAAGTTTGA
AAACACAACCTAACGCAGCTTGCGCATAGCAAGTCACTAAGTTGGTTCCAATTCCAAATGCATCTACTTCATGACCCTTT
TCGGGATGAAAAGAAAACAAGATTTTATTACGTAGGCCTTAAGGTAAAAACTTTTTAAGGTTAAGCAGAGATTTACCTGT
TTATTTAGAGCATCGACTGTCTCTTCGTTTAGATCGTTACTAGCAGTGACGATCATCTTCCCGAAATCAGGAACTTTGAG
GTCTCTCTCTATGGCACAAAAGAATTTCCTGACCTCAGTAGAAAGATAGGCTAAGTCACCTGAATCCAGTCTAATGCCTA
CTGCTTTGTATCTGCATAACGGCACAGTCATGAATCTTCAAAAAAATGGCCTGGTGAATCAAATATGGAGCATTAATGGA
AAATTCGTACACACCCCAATTCATTAAGTGCTAGAGCAACAGCACAGAAGTTTGGAATACCACTCTTCATCACCTGTTAC
ACAATTAGGAACACTAGTTCTTTTTAACTCCGACAACACCCATAAAGACTTTTAATCTCAGATGAGATGAATAAAGCGTT
ATATAACTCACATCATAAGTGTCTACAAGAGCGAGAAAGGAGTTTGGGAATGCCAGTGCATATGAAATGAACGCTGCAAG
CTCGCTTTGATTTGTCTCGGAAAAAATTCCTTGTAATGAAGATGAATTCTATCGTCCACCGATCACAAGAAAGATTAAAA
AGAGATGAATCAAATACAGAACAATACTACACTGAGAAAAAATCTAGATTTGACTGAACAAACCTGAATCTTTGTTAGGC
AAGTTTGGACCAAACATATAAAATCCTTACAAGTGCTTTTCCCATCAGAACTTCGAAGCACTTTGTCAACAATTTCATCA
AGGCTCTACACAAGAACCAAAGTAAAGTATATTCACTACTGCTTCCAATATTCCAGTGATACAAAATATCGCAAACACAA
TTCTCAATCAATGACGTTAGAGCGAGTTTTTTCACAAATTTTGCTAAAGCAAACTTACCATGAATGAGCTAACAAAAGCA
TGGGAATGAGTACCACGGAGGGGTATCCCAAACAGTTTTCCCGCTGCAACATTACTGCAGTAATAAACAAAGCAAGCAAA
ATGAGAAAATCATATCCTCTCTTCCCTTTTGATGTTTCCATAACAAAACAAAAATATCACTAGTAAAGACATACCTTGTT
GCATCAAAACCTCCAAGGTAGCAATACTTTGATGCGCTTATTGCACCATCGGGTCCCTATAACAATTGCATATCAGAGAT
GCAACAAACAAAACCTCAACATCTAAGGCTAAACATAGAACAGGTTTTGAGAGGGAAACAAACCTGAGCTCTTCTAGCAC
CAAACTCAAGCAGAAGCTTAGATTTTCCTGCAACAAACCGATGTCTTGCTGCATTTGTAGCAACCAAAGATGCGTAATTG
ATGAGATTGAGGAATGGAGTTTCCAACAATTGCACCACCTAAGTAAAGAAGCACAAGAGGAATCAGAAACTGATCATTCC
AATTATGAGAGTTAGAGATAGATAATAAGAACTCACAGCAACAGGACCTTCGATTCTGAGTAAAGGAACTTTAGGAAAAA
CAACTGATCCTTCCGAAATGGCATACACTTCAATGTCAGAACAATCAAGCCCTCGAAGATAATCACAGAAAGCTTCCTGA
TTTTTAAAAGAGTTAAAAAACAATGCCAAAAATCGAATCTTTTGGCAAGAGAGATTGTGTTATACCTCACATCCAGGTAA
CGAATCACGAACGAAATCGATCTCTTCATCAGTCAAATTGAAATTAGCGAGAAATTTGATGCATTCTTCTAAACCAGCAA
AGATAGTGTATTCTCCACCAAAAGGATTCTTACGAAAATACAGATCAAACCTGAAAACAAAGATGAGATTTTACAGTGTG
GATTCAAAGGATCGAACTTTTTTGTAAATTTTGAAGAATA
>AT4G36950.1 | chr4:17419834-17422833 REVERSE LENGTH=3000
ATAGAGTAGTTTTTGTTGTTGTTGTGGAGAAAGACCGAGTCATTTTGTGTGGAGATTATTATGGAGTCATTTAGAATTGA
CGGTCCTGATTTTAATATTTTGTTTAATTTAGCTCGTTGACTTTGTAAATATTGAAAATTAAAATATTCTTGTAAGAAAG
AAACTGAGAGTTTTTTTTGTGCCATATGTTACTTATTCTCTATTCACTTTGTAACAGAGATACTCTCAATTTGAAAAAAA
AAACAATTTGGGGCCTGGAACTATATAAATTGGGGCTTAAGGAATCCGTCTTCTACAGATAATATAAATGGGCTTTTTTG
GGGTTGAGCCCAATGTACTAATTTATTCTGTCCTTGTGTTACACATTTTTCCCCTATTGTGTAACCTCGACGTGTATACT
CGTTCAGTCGTTCTTATGCATATTACTGAGTCTCCGTAGAAGAAAGAGGTCAAGAATGACTTGGTCTATTTTCAGATAAT
ACATGACATTTCTATGCACATATAATTCCACATGGTGATAGAATATTTTAAAACCAAAATTAAATGATTAAACCATATAA
TTAGAAATATCATCACTTTTAAACGACCAACAGAATCCTAATTATATTTTAAATTAGTACTATAGATCAAGAAGATTCCA
AATTCGAAAGTAACAACAACTGTCAACCAAACGCCGCGTTTTAATTAAATATCAAACAATCTTCTCTCCCATCACTTGAC
AGAAACATTCGCATTTAACTTCATCGTCTTCTCTCTGTTTCTTTCTTCTCCAACAAATCACCAAAAATGGAGAGATTCAA
TTTCTTTAATCTGATGATCATAGCTTTATGTTTATCATCCTTCGTTCACAGTCTCGAGGTTCTTCTTCTTATACACACTT
CTCTTCTAATCTTTTATGAATCTTTTAAAAGTAACAGAGAAGTTTTTTTATTTTACTCACAGATGGGAGAAACATGTAGT
TCGACCAGCGAATGCGACGCCGGATTGAGCTGTCAAAGTTGTCCGGCGAATGGAAATACCGGCTCTACTTGTACCCGGAT
CCAACCTCTTAACCCGACTTCAAAGGTTTTTATTTTTAGAATTTCTTGATTTTTTTTCTTCTTCTTTTTTTTTCGATTTC
TTGATGATGGATTGCATGTGGTTTTGATGATGGGTAGGTGAATGGTTTGCCGTTTAACAAGTACTCGTGGCTAACAACAC
ACAATTCGTACGCAATCACGGGGGCAAATTCGGCAACTGGTTCATTCCTTGTCTCTCCAAAGAATCAAGAAGACTCCATC
ACCAATCAGCTTAAGGTCTACTACTTTCATCTTATTTTGACAACTTTCGTATTAGAATTCTGTTTTTGCTAAATTTGGAT
TTTGACTTAATTTGCAAGTATCTTTTACCTTTAGGTTTCAATAAAAGACAATCTCAGCTTTAGTTGGTGACTTTTTATTA
CTTTCCACGTGTAACATTCTAATTTGTTGACTTTTCCTCCATTATTTGTTGAATTGTCAATTTGTTGTTTGGTTGCAGAA
TGGTGTGAGAGGTATAATGCTAGATACATATGATTTTCAAAACGATATATGGTTGTGTCATTCCACTGGAGGGACTTGCT
TTAACTTCACAGCCTTTGTAAGTTTGCAATTTGAATCATTCGATTTTGTGGTCTATGAGTGATTAAGTTTGGTTTCTAAC
GAAATTAACTTGCAGCAACCAGCTATCAATGCACTTAAAGAGATCAATGATTTTCTTGAATCAAACTTGTCTGAGATTGT
TACTATCATACTTGAAGATTATGTCAAATCTCAAATGGGATTGACTAATGTATTCAATGCATCTGGATTGAGTAAGTTCT
TGTTACCAATCTCGAGAATGCCGAAAGACGGTACAGACTGGCCAACGGTTGATGATATGGTGAAGCAGAACCAAAGGCTT
GTGGTTTTTACTTCCAAGAAGGATAAAGAAGCTTCTGAAGGTCTTGCTTACCAGTGGAATTACATGGTTGAAAATCAATG
TGAGTTTTTATGAACTTGGATCAAACATGATTAAGGCCCAGCTTAACAATATGATATTTAATTTGTGTTGTTTATGTAGA
TGGTAATGATGGAATGAAGGATGGATCATGCTCGAGTCGATCTGAATCTTCTTCACTAGATACCATGTCTCGGTCTTTGG
TGTTTCAGAACTACTTTGAAACCAGTCCGAATTCAACGCAAGCGTGTGCGGATAATTCCTCTCCGTTGATCGAAATGATG
AGAACTTGCCATGAAGCAGCGGGTAAAAGGTGGCCTAACTTCATAGCTGTTGATTTTTATCAGGTGTGAACTTTTGACCA
ATCCAACTATTTGTACAGTTTATCTTCTGGAAGTCAAATTTTCAAACTCTTCTACTATTGATGTTTAATTGCAGAGGAGT
GATAGTGGAGGAGCTGCCGAAGCTGTAGATGAAGCAAACGGTCGTCTCACATGTGGTTGTGACAGCTTAGTCTATTGCAA
GGTACGTTACATTGAACCAGATTGGATTCTTTCATAATATTGAGCTAATGATATATGTGTATTTGCATATATGCAGTCAA
ACGCACCTTTTGGCACTTGTGATGCTCCTCCTCCGAAGTCGTCTCCATCACCAGTCTCCGGAGGGAAGGATACTTCACGG
AAACCAAGAAATCTTCCTGCGGGTAATGCTGATTCTACAGCTATTGGATTGTCATCTCTCGTTCTAATCTCTGCGGCGAC
TCTCTTGCTGTGGTGATAGTTCCTCAGTGAGCTCAGTTTGCTTTGATCTGATACAAATGATTTTTGATTTCCCCTTTATA
CGTTTCCACAAAATGGCCAAAACATTCAAAACATTATTGGTGAGTATAATTTTTTGATGGTGTTGTGAAAACAGTGAGAT
CAGTGGCAAAGCTGATACTATGGTTATACACACACACTCAACAAACCAGACAACCCATATTTGTAAATTCTCAATGCAGT
TCACCGACAGGAGCTTCGTTGAGCCAGAGGAAGTGGATGA
>AT4G36960.1 | chr4:17429590-17432589 FORWARD LENGTH=3000
TGCAGCAGACCAACATTTCATTAGCTTTGGCTTTGTCTTTTTATAGAAACTTCACTTTGTCAGATCTATTTTAATTGAAG
CTTTTGTTTATGTTTTACCCTCGGAACCAGTGAACCTACTTTGTGTGGTGTATTATGCAAACAAGTAAAAAGTTGGAACA
GAGAAAGCTTTACAAGAAAAATTCGCAGTGTACATTTTTTTTTCTTTTGATCAAATTGTCTTTTCAATAAAAAAATTCAG
AGAGCAGAAGAAGATTTTCTGCAATCAACACGAGGAGCAAAGCAAGTCATGAAAGGAGTCATGAAAGTATGTCTTCGAAC
AAGATGCGTGATCTTCACCGAGTTTCTGGAGATTTGATGATTCCCTTGTTGTTGTTCATGTTCACTGGATACTGAACTTC
TCCTCATCTCTTGTGCTTTGATCTTAGCTGTTTGAAGCTTGTTCAAGATCTTATCCATTGATGCTGATTTCTTCTTCTCC
AGCTTCACCTGTTTGATTCAGTCAAGCCAAATGAAATTTCAATACATAATAACCTCTGATTGGTTTGTGAGGAGCTTATG
TAAGTAAGTGAAGGAGGACTGACCTCAAGTTTTCTAATAGCGGCTTCTGCTTTCGCCTTCTGCAGATTTTCCCAAGCTGC
AATCTTCGCTTCCTCTCTTTGCAACCTGCAAATACTCACATTAATGGCTGACCAAGAAGAAAGCGTTATAAAAAACTGAT
ACAACAACTTTGATTACTTAGAAAGAGTCATGGCTGGTTCTGAGATATCCCAAGAAGAAGAAGAAGCAGAAGCTTCAGAA
TTGTCTTCAACCTCAGGTTGCTCTCTCCTAATAATCCTAGAAGACATGACTCGTCTCTTTGGACGCTTAATCATTCTTGC
TCCTTTATCCATTTTCACTTCTCTCACTTCACCTCTACAAGGAGGTGGCTCAATCACAGAAACAACCAATGGTGGAGACT
GGTTATTGTTATTAGGACTCGTCTCTTCTGGACTCATCTGAGTAGCCATATCTCTTCTTGATACCACCGGAGATTGCATC
GCCGTCGTCATCTCTGCTTTCTCCTCTACACAAATTTCAGAATCAAACATAGCTTAGATCTTTGAACATGGTTTCATAAG
AACCAGCTCAAGCTTGAATCTTTTCATGATTCTGTGATTCAATTTGCCAAAAGCAAGATTCAAAGAGGTCTAATTTCAGA
TTCATTAAGAAGATAAGAGAGAGAGAGAGAGAAAGAAACTATAGTTACCTGTATCAGTTTTGGAGCTAAGTGAAGAAGTT
TCTTCACTCATCAAATCAACCCAGCTCCGGCTATGTCCATGGCCAGGTCCACGACCATAGCCATCACAACCACCACCACC
GACACTTCCTCTAAAAACCCTATCCGCCTCCAAAACTCCAGTAGAAAACGGAGAACCAGCAACCATTAAACCCTTAGGAG
GAGCATCCATAGACCGCATCATCATCCTCGGAGAATAGTGATAACACCCAGTCGCCGACGAAGAAGACGTAGGATGCGGA
TGAGGCAACGTAGGAGGAACAATCGGACCACTTTTAGATTTCTGCCTTCTCTGTTCAGAACTCACTGAGGAATTTAAACA
AACACCTTGTGGGTAAGTCGACACAGGGCTACAAATCCACCGCTCAGCATCTTCCCATTTCGAAGGAATTGCTCTGCCGC
TGTAAAACGGCGTCGTTAAAGCGGAAGAAGAGCCGATGTGACGACGACCACCGTTAATTGCAGAGGAGGAAGTAGTGGAG
GAAGGATGAGGAACTCTCTCGGAGCTCCAACCTTTGTTGTCAGCGTAACTCGGAGCTCCGGGACTTAAAAACCCACCAAA
GCTATTAGATGAAACAGAAGTCTTTCTCATGTTGGTTTCTCAAAGAACAAAATCTGAAATGGGTTTTGTTTGGAAAAAGA
TTGAAACTTTTTGTTTAAGAAATTGAAGTCATGGTTTTTGTTGACCGGAGATTTGAAGTGTTTCAAGAGTGATGATGTTT
AAAGTGTTCAAAAAAGGGAATAAAGAAACTGTACTTTTGTGTTCTTTGTAATAATCTCAAAAGGTGAGAACTTTGAGGGA
AGAGAGATGATGTGAGTGATTTTTTTTTTTTTTTTGGTGGCATTAAGACAAGTGTCGTGGCTTGTCCGAATAATGAAAAA
TAGAGGAAAAGCCAAACAAATCTCTATTTGGGAATTGGGATAATGCAATTTACCAGTTTCTTCTTTTACACGCTCTTCAA
TGTGTTAATCTTATTTTTTTCTTCATGAAATTGTGAGAGAGAAAAAAAAAAAAAATTGGTGAAAAGAAACAGATTTAACT
GACGTTAGAGCTTTCTCTTTGTTTGTTTTTGGTAATTTTCTTCATCCGATTACTCTGTACCGTTATTACAGAAGCCACGA
CTATTGCCATGTGACATTTTTCTGCTCTTTTTGTTCTTTCGATAAATTCAGACTCTTTTGTCGTTTCTCTTAACTAGCTT
CTGCTTTTTTTCCTCTTTCCTTTTCACTTTGAGGTTATTTTTACAGATATTTGTAACTGTTAGCTTCTGCAGGCCTAAAA
AGCTAGGATCGTAGACCCTAAGACTCTTTCTGCTATGTAGTTTCCGCTCTTTACTAGTACTTCTCATTGGTAGCTAGACA
ATTATGAGATTATTCAATGAAATTATTCAATTTTATTAGTCAAACAATTTCCTAGAATATACAGTGAAATTGAGGAAAAT
TACTTTATTTACCTCTTAATTAAATGCAGAAAAATACTAGTATGGTTGAGAGATGAACAAATGGTATTGAGAGCTAGCAC
TCTATAGGCTATTAACACTCTCTTTCATAGTATTTCCATTGGGTAAGATATAAAATTTAATAGACAATCAATTGGGAGTT
ATTTCAAATAAAGGAATATTGTATCATCTATAAATGGACATCTATTTAATTAAAGAACTACGTATTCCAACTTTATTGGA
TTAAGTGTTAACTGTCGATTCTTATTGATCGATGGTATTG
>AT4G36960.2 | chr4:17429590-17432589 FORWARD LENGTH=3000
TGCAGCAGACCAACATTTCATTAGCTTTGGCTTTGTCTTTTTATAGAAACTTCACTTTGTCAGATCTATTTTAATTGAAG
CTTTTGTTTATGTTTTACCCTCGGAACCAGTGAACCTACTTTGTGTGGTGTATTATGCAAACAAGTAAAAAGTTGGAACA
GAGAAAGCTTTACAAGAAAAATTCGCAGTGTACATTTTTTTTTCTTTTGATCAAATTGTCTTTTCAATAAAAAAATTCAG
AGAGCAGAAGAAGATTTTCTGCAATCAACACGAGGAGCAAAGCAAGTCATGAAAGGAGTCATGAAAGTATGTCTTCGAAC
AAGATGCGTGATCTTCACCGAGTTTCTGGAGATTTGATGATTCCCTTGTTGTTGTTCATGTTCACTGGATACTGAACTTC
TCCTCATCTCTTGTGCTTTGATCTTAGCTGTTTGAAGCTTGTTCAAGATCTTATCCATTGATGCTGATTTCTTCTTCTCC
AGCTTCACCTGTTTGATTCAGTCAAGCCAAATGAAATTTCAATACATAATAACCTCTGATTGGTTTGTGAGGAGCTTATG
TAAGTAAGTGAAGGAGGACTGACCTCAAGTTTTCTAATAGCGGCTTCTGCTTTCGCCTTCTGCAGATTTTCCCAAGCTGC
AATCTTCGCTTCCTCTCTTTGCAACCTGCAAATACTCACATTAATGGCTGACCAAGAAGAAAGCGTTATAAAAAACTGAT
ACAACAACTTTGATTACTTAGAAAGAGTCATGGCTGGTTCTGAGATATCCCAAGAAGAAGAAGAAGCAGAAGCTTCAGAA
TTGTCTTCAACCTCAGGTTGCTCTCTCCTAATAATCCTAGAAGACATGACTCGTCTCTTTGGACGCTTAATCATTCTTGC
TCCTTTATCCATTTTCACTTCTCTCACTTCACCTCTACAAGGAGGTGGCTCAATCACAGAAACAACCAATGGTGGAGACT
GGTTATTGTTATTAGGACTCGTCTCTTCTGGACTCATCTGAGTAGCCATATCTCTTCTTGATACCACCGGAGATTGCATC
GCCGTCGTCATCTCTGCTTTCTCCTCTACACAAATTTCAGAATCAAACATAGCTTAGATCTTTGAACATGGTTTCATAAG
AACCAGCTCAAGCTTGAATCTTTTCATGATTCTGTGATTCAATTTGCCAAAAGCAAGATTCAAAGAGGTCTAATTTCAGA
TTCATTAAGAAGATAAGAGAGAGAGAGAGAGAAAGAAACTATAGTTACCTGTATCAGTTTTGGAGCTAAGTGAAGAAGTT
TCTTCACTCATCAAATCAACCCAGCTCCGGCTATGTCCATGGCCAGGTCCACGACCATAGCCATCACAACCACCACCACC
GACACTTCCTCTAAAAACCCTATCCGCCTCCAAAACTCCAGTAGAAAACGGAGAACCAGCAACCATTAAACCCTTAGGAG
GAGCATCCATAGACCGCATCATCATCCTCGGAGAATAGTGATAACACCCAGTCGCCGACGAAGAAGACGTAGGATGCGGA
TGAGGCAACGTAGGAGGAACAATCGGACCACTTTTAGATTTCTGCCTTCTCTGTTCAGAACTCACTGAGGAATTTAAACA
AACACCTTGTGGGTAAGTCGACACAGGGCTACAAATCCACCGCTCAGCATCTTCCCATTTCGAAGGAATTGCTCTGCCGC
TGTAAAACGGCGTCGTTAAAGCGGAAGAAGAGCCGATGTGACGACGACCACCGTTAATTGCAGAGGAGGAAGTAGTGGAG
GAAGGATGAGGAACTCTCTCGGAGCTCCAACCTTTGTTGTCAGCGTAACTCGGAGCTCCGGGACTTAAAAACCCACCAAA
GCTATTAGATGAAACAGAAGTCTTTCTCATGTTGGTTTCTCAAAGAACAAAATCTGAAATGGGTTTTGTTTGGAAAAAGA
TTGAAACTTTTTGTTTAAGAAATTGAAGTCATGGTTTTTGTTGACCGGAGATTTGAAGTGTTTCAAGAGTGATGATGTTT
AAAGTGTTCAAAAAAGGGAATAAAGAAACTGTACTTTTGTGTTCTTTGTAATAATCTCAAAAGGTGAGAACTTTGAGGGA
AGAGAGATGATGTGAGTGATTTTTTTTTTTTTTTTGGTGGCATTAAGACAAGTGTCGTGGCTTGTCCGAATAATGAAAAA
TAGAGGAAAAGCCAAACAAATCTCTATTTGGGAATTGGGATAATGCAATTTACCAGTTTCTTCTTTTACACGCTCTTCAA
TGTGTTAATCTTATTTTTTTCTTCATGAAATTGTGAGAGAGAAAAAAAAAAAAAATTGGTGAAAAGAAACAGATTTAACT
GACGTTAGAGCTTTCTCTTTGTTTGTTTTTGGTAATTTTCTTCATCCGATTACTCTGTACCGTTATTACAGAAGCCACGA
CTATTGCCATGTGACATTTTTCTGCTCTTTTTGTTCTTTCGATAAATTCAGACTCTTTTGTCGTTTCTCTTAACTAGCTT
CTGCTTTTTTTCCTCTTTCCTTTTCACTTTGAGGTTATTTTTACAGATATTTGTAACTGTTAGCTTCTGCAGGCCTAAAA
AGCTAGGATCGTAGACCCTAAGACTCTTTCTGCTATGTAGTTTCCGCTCTTTACTAGTACTTCTCATTGGTAGCTAGACA
ATTATGAGATTATTCAATGAAATTATTCAATTTTATTAGTCAAACAATTTCCTAGAATATACAGTGAAATTGAGGAAAAT
TACTTTATTTACCTCTTAATTAAATGCAGAAAAATACTAGTATGGTTGAGAGATGAACAAATGGTATTGAGAGCTAGCAC
TCTATAGGCTATTAACACTCTCTTTCATAGTATTTCCATTGGGTAAGATATAAAATTTAATAGACAATCAATTGGGAGTT
ATTTCAAATAAAGGAATATTGTATCATCTATAAATGGACATCTATTTAATTAAAGAACTACGTATTCCAACTTTATTGGA
TTAAGTGTTAACTGTCGATTCTTATTGATCGATGGTATTG
>AT4G36970.1 | chr4:17426826-17429825 REVERSE LENGTH=3000
ATTTTTTTATTGAAAAGACAATTTGATCAAAAGAAAAAAAAATGTACACTGCGAATTTTTCTTGTAAAGCTTTCTCTGTT
CCAACTTTTTACTTGTTTGCATAATACACCACACAAAGTAGGTTCACTGGTTCCGAGGGTAAAACATAAACAAAAGCTTC
AATTAAAATAGATCTGACAAAGTGAAGTTTCTATAAAAAGACAAAGCCAAAGCTAATGAAATGTTGGTCTGCTGCATTAG
TATGGCCGGTACCTCCGGTCTGGTCTTGATGGTCTTGCGTTTGGCATTCCATATCCCCACTAGCAGAATTAGTTTAAAAA
ACGCAGTGAATCAGAACCAACTTGTATAAAAAGAATCTTTGATTAGTGTTTTTAGTTATATATATTTATATACTCACATC
GTCCAAGCTCATGCCTCCATACATTCGACCAAATGCGCGCATAGGACCTCCATAGCCACCAAAATATTCAGGACGAGAAG
AACTTAACATGGAACTTGCGCCAGCGCTAGGTCCAGCTTCATCAAGAGGCGTTGCTGAATCTATTGCTACCTAAACCCGA
AAATCAAAACAGTGTAGCTTCTTTATACATCTTAGATAAGTTTTTGTCTAAAGCATCAAGTATCAAGCTTGTTTTTTTAC
CTCTTGTCCACAGATTTCATGAGATCTTCGGGCTACACGATCTGCAACACCATTTTCAGCAAAGGTAACAAATCCAAAAC
CTCTATGTCCACTTCTCTTTGGGTCCTAATTAAAAAAGGATGAATGTTCAATACATATACAAAAATATCTGAAAATGTTC
TCAGTGTAACAATGTAACTTATATAACTCACCTTTGGAATATAAGCATCTTGAATATGGCCAAATCTCCCAAAATAATCG
CGAAGATCATCAACGGATGCTTCTTGAGGAAGCCGTCCAACAAAGATCTTGTTTCCTATTCCCCTTGTGGTTGGTTCCCC
TCCTAAGACAAAGTGAGAATTCTCTTAATGAGCTGAAATTCATTTGTTTCTAGTATGTTGGTATTATATAGTGAGTCGTC
TTACTTCCATAAAACGTGGCGGGATTATCATACAAAGTAGGGGCACCAAGCGCTGCGTATCTTGTAGCTGCAGAAATGTA
AGCATCATAAGCTCCATAACCACCTGGAGCTCCAAATCCACCTGCAATAGCCACGGGTGGGCGCGACATTCTAGCCACTG
GCGGTGGCCTAGGCGGATGATCATCCTCTTTTGGTGTTGCCCGATCAACAGCAACTGTTGTACCTCCCAGATCATGAGTG
TCCTCCATCAGATCCTCCACTGAATCTAAAATCAGAAAATAGAAAGTTTCTTCTAAATCCAAATTTTTACAAACAGGTGA
CAATAAATATTACCAGGATCGCATTCATCAGTTTCTTATGTTTTCTTTCCCATGAGTTTGACAGTCAAACATGTAAAGAA
GGTTCTGATATCAAAATATAAAAACTCAATTCGGGTTTGGAGAAGATTTAACCAAAAACTAACCAGCACTAGAGAATGTG
ATAAACCCTATTCCTCGGTGCTGCTTCGAGTTGTAGTCCTAACATAGAAAATAGAGAAATGATATCAAATCCAAGAGAAC
AGATCTGACCAGAATTATCAGGCACACAATTAGATAATGATAGAGTACCTTAGGCATGTATAAGTCTGTTATTTCCCCAT
ACCTCTCAAAATGGCTGCATAAGAAGAGTACAGAAAGAATGTTTATACTTTCCACATCTATTAGAAACCATTCTGAAAAC
AATAAACAGAACACAATAAAGCAGCTAAGATTACCTTCGGAAATCTGATTCAGAGACTGATGAAGGGATTCGAGCAACGA
AGATCCTCGTCACTTTTTTTGCAGGCTGTCTCATCTCTTCCTGGCAAGAATAAAATAACCTTGAACAAAGATTATCGGGT
AAAAAAACTAATGTCTTACTGAATTCACACAACTCCATGTAACGAACCTTTGGTGTAGCCACTTTAACTTCCAAGATCCT
GTTCCCTAAAAAGTGTTCACCTTTCAAAGCATTCTACAGGTACTCAAAGGAAACAAGCAACTAAGACAGATTTTCCAGTA
CAAACAATAATATCCAACGTTCATTGAAACTAATAAATATACCTTTGCATCTTCAGCTGAAGCAAAAGTGACATATCCAA
ATCCACGAGATCTTCCAGTTGATCGATCCTAAAACATCAAACATATCAAAGCTCTACGTGACATTGCTTAATCAATGCTC
AAATTCAAATAAGACAAAAACAAATGCAAACCTTCATGACAATACAATCCTCCAAGTCTCCAAATTTTGACATGTAATCC
TTAAGCCCATCGGAATCAATATCCCACGGGATTCCCAAAACCTATAAATCAATTCAAAATTACATATAAAAGCATCGTAG
TTACACAATTCAAACAAAAGCTAAAAACTTGAGCTCAATGCGTGTGAAAACCAAATTACCACAAGCTTCCGTTCCATGAG
AAGAGATAAATGTAGATCTGCAGAGGAAATGAAACCCTAACACACTCAAAAAGAATCTCTCTTTCTTCTCTCCCTCTAAA
TCTCTCTCACACTCGTATCTTCCTCTTCCTCCTGCAAACCACAAGCACATCTCTTTCTCACACACAATTATCATCATCAA
ACACCAATTCATCATTTTTGTTTTTGGGGCATACAAATTTCTCTCCGATTAAGAAACAAATGAAACTAAATTTATCTTCT
TTTTTTAGATTCATTGTGAAAATTCGAAAACTCACACACTGACCTTTTGAAATCTCTCAATCGCTCTCTCACCCACAAGG
ATGCCCTAAACTGGCAAGACCCTTTCTCTGGATTTTCGTTTTGAAATCTCTCTCTATCTCTCTCGCTCTAATTTTTCACC
TTTTGAGGAGGAAGCAAGCGAAGATGGGAATTTTCCGGCGATAAAATGATCACCGTCCATTGTAGCTCCGCGATTGGTGA
CACGTGTTGAACATTCATGTTTTTTGCCGGTAAGCCCATA
>AT4G36980.4 | chr4:17430861-17433860 REVERSE LENGTH=3000
AGAGAGGAAACTCTAATTGTTGCGGCAGCTTTTTTTGTTGCCTCTGTTCATTTTTTTTTTTTTTCTGTGTGTTTTCGTAT
CCTTACGATTCAGTGGTAAAATATGGTTTTGTGGGTTTACATGGGATAATAACAACGTTTTCATATGATGTTTTAGAAAT
TTATAAGATGTTATAAAAAAATAATTATTTTAGTAGTTGAATGTGAAGTTTTATGGTTAGCTTTGTTTGTTGGATTAGTT
AACAAATGTGTGTGTTTGTCGTCTCTGTGTGAGACGCAGCGTAACCATCTCCATGCGTTGCATCGTTCGTGAAAGTAAAA
CCTTTCATAAAGTTTCTAACTTTGAATAATCATCCGCAATCTTTATAAGATATTTTCAGCTAATTGGAATTGCAAATACA
CAATTTCAAAAGTCTTGGTTCTTTCCAAGAAATAATTTGTTATAGAGAGATTGTCATACTTTACAACTACATTTAGAAAA
AATAGTTAAGGCTGGTCCCATAAAAACAACTTGCTTAACCATGTTATTTGCAAAAACAAACTTTTATAATCTCCATAGTA
TAGATTTCACTCAATTTAAGTAAGAAGAAGACCATGAATATCAAGCTTGGGGCTTGAATTCTCGCGAAAAGGAAGCATTT
AAATGGTTATAACAACAATGGAAACAAAAAACGTGACATTAGTTGAAAAATCTATTTCTCTGATGTCTATATGTATATTC
TTCATTTTCTTCTTGTGATGAATATATAGATAAGGACGATTTGGATGAAGGAGAATAAAAAAAATCAAACGTTGAATGTG
GTAGGAGCGGAGTCACTATAATTCATGCGTCAATATTGAATATTGGATACATGACATGGTTTCCATTAATTGGACCCATT
CTCTGATTTTTTGGTCTGTTTATTGAAGCAGAATTATTTATTATTATTGTTATAATTGATGCCTTTGTTTTGTTCGAAAA
ATCAATGCTACATTAAATAATAAGAGAGACTAGTGTGTGTTGTCGTGTGTGTGCTTGACCATCCCCATGCGTTAGTTAGA
TAACGTGATTATAACTCCGTATTACTTTAAACTATACTAACAATTTGAAATTTTGTAACTTCATCTATAATCCACATTCT
GATGAGATTTTCCAGCTCTTTGGAATTGTTAAGTACTAAAAGCCAAAAGTCATGCTAAAACAAATCATTTCAATGAAATT
CTAAAACAAATTGTATTTTCTCTCGTTAATCAAATTTATTAAATGAGATTAAAACGGACACCTAGGGTTTACAATACCAT
CGATCAATAAGAATCGACAGTTAACACTTAATCCAATAAAGTTGGAATACGTAGTTCTTTAATTAAATAGATGTCCATTT
ATAGATGATACAATATTCCTTTATTTGAAATAACTCCCAATTGATTGTCTATTAAATTTTATATCTTACCCAATGGAAAT
ACTATGAAAGAGAGTGTTAATAGCCTATAGAGTGCTAGCTCTCAATACCATTTGTTCATCTCTCAACCATACTAGTATTT
TTCTGCATTTAATTAAGAGGTAAATAAAGTAATTTTCCTCAATTTCACTGTATATTCTAGGAAATTGTTTGACTAATAAA
ATTGAATAATTTCATTGAATAATCTCATAATTGTCTAGCTACCAATGAGAAGTACTAGTAAAGAGCGGAAACTACATAGC
AGAAAGAGTCTTAGGGTCTACGATCCTAGCTTTTTAGGCCTGCAGAAGCTAACAGTTACAAATATCTGTAAAAATAACCT
CAAAGTGAAAAGGAAAGAGGAAAAAAAGCAGAAGCTAGTTAAGAGAAACGACAAAAGAGTCTGAATTTATCGAAAGAACA
AAAAGAGCAGAAAAATGTCACATGGCAATAGTCGTGGCTTCTGTAATAACGGTACAGAGTAATCGGATGAAGAAAATTAC
CAAAAACAAACAAAGAGAAAGCTCTAACGTCAGTTAAATCTGTTTCTTTTCACCAATTTTTTTTTTTTTTCTCTCTCACA
ATTTCATGAAGAAAAAAATAAGATTAACACATTGAAGAGCGTGTAAAAGAAGAAACTGGTAAATTGCATTATCCCAATTC
CCAAATAGAGATTTGTTTGGCTTTTCCTCTATTTTTCATTATTCGGACAAGCCACGACACTTGTCTTAATGCCACCAAAA
AAAAAAAAAAAATCACTCACATCATCTCTCTTCCCTCAAAGTTCTCACCTTTTGAGATTATTACAAAGAACACAAAAGTA
CAGTTTCTTTATTCCCTTTTTTGAACACTTTAAACATCATCACTCTTGAAACACTTCAAATCTCCGGTCAACAAAAACCA
TGACTTCAATTTCTTAAACAAAAAGTTTCAATCTTTTTCCAAACAAAACCCATTTCAGATTTTGTTCTTTGAGAAACCAA
CATGAGAAAGACTTCTGTTTCATCTAATAGCTTTGGTGGGTTTTTAAGTCCCGGAGCTCCGAGTTACGCTGACAACAAAG
GTTGGAGCTCCGAGAGAGTTCCTCATCCTTCCTCCACTACTTCCTCCTCTGCAATTAACGGTGGTCGTCGTCACATCGGC
TCTTCTTCCGCTTTAACGACGCCGTTTTACAGCGGCAGAGCAATTCCTTCGAAATGGGAAGATGCTGAGCGGTGGATTTG
TAGCCCTGTGTCGACTTACCCACAAGGTGTTTGTTTAAATTCCTCAGTGAGTTCTGAACAGAGAAGGCAGAAATCTAAAA
GTGGTCCGATTGTTCCTCCTACGTTGCCTCATCCGCATCCTACGTCTTCTTCGTCGGCGACTGGGTGTTATCACTATTCT
CCGAGGATGATGATGCGGTCTATGGATGCTCCTCCTAAGGGTTTAATGGTTGCTGGTTCTCCGTTTTCTACTGGAGTTTT
GGAGGCGGATAGGGTTTTTAGAGGAAGTGTCGGTGGTGGTGGTTGTGATGGCTATGGTCGTGGACCTGGCCATGGACATA
GCCGGAGCTGGGTTGATTTGATGAGTGAAGAAACTTCTTC
>AT4G36980.3 | chr4:17430861-17433860 REVERSE LENGTH=3000
AGAGAGGAAACTCTAATTGTTGCGGCAGCTTTTTTTGTTGCCTCTGTTCATTTTTTTTTTTTTTCTGTGTGTTTTCGTAT
CCTTACGATTCAGTGGTAAAATATGGTTTTGTGGGTTTACATGGGATAATAACAACGTTTTCATATGATGTTTTAGAAAT
TTATAAGATGTTATAAAAAAATAATTATTTTAGTAGTTGAATGTGAAGTTTTATGGTTAGCTTTGTTTGTTGGATTAGTT
AACAAATGTGTGTGTTTGTCGTCTCTGTGTGAGACGCAGCGTAACCATCTCCATGCGTTGCATCGTTCGTGAAAGTAAAA
CCTTTCATAAAGTTTCTAACTTTGAATAATCATCCGCAATCTTTATAAGATATTTTCAGCTAATTGGAATTGCAAATACA
CAATTTCAAAAGTCTTGGTTCTTTCCAAGAAATAATTTGTTATAGAGAGATTGTCATACTTTACAACTACATTTAGAAAA
AATAGTTAAGGCTGGTCCCATAAAAACAACTTGCTTAACCATGTTATTTGCAAAAACAAACTTTTATAATCTCCATAGTA
TAGATTTCACTCAATTTAAGTAAGAAGAAGACCATGAATATCAAGCTTGGGGCTTGAATTCTCGCGAAAAGGAAGCATTT
AAATGGTTATAACAACAATGGAAACAAAAAACGTGACATTAGTTGAAAAATCTATTTCTCTGATGTCTATATGTATATTC
TTCATTTTCTTCTTGTGATGAATATATAGATAAGGACGATTTGGATGAAGGAGAATAAAAAAAATCAAACGTTGAATGTG
GTAGGAGCGGAGTCACTATAATTCATGCGTCAATATTGAATATTGGATACATGACATGGTTTCCATTAATTGGACCCATT
CTCTGATTTTTTGGTCTGTTTATTGAAGCAGAATTATTTATTATTATTGTTATAATTGATGCCTTTGTTTTGTTCGAAAA
ATCAATGCTACATTAAATAATAAGAGAGACTAGTGTGTGTTGTCGTGTGTGTGCTTGACCATCCCCATGCGTTAGTTAGA
TAACGTGATTATAACTCCGTATTACTTTAAACTATACTAACAATTTGAAATTTTGTAACTTCATCTATAATCCACATTCT
GATGAGATTTTCCAGCTCTTTGGAATTGTTAAGTACTAAAAGCCAAAAGTCATGCTAAAACAAATCATTTCAATGAAATT
CTAAAACAAATTGTATTTTCTCTCGTTAATCAAATTTATTAAATGAGATTAAAACGGACACCTAGGGTTTACAATACCAT
CGATCAATAAGAATCGACAGTTAACACTTAATCCAATAAAGTTGGAATACGTAGTTCTTTAATTAAATAGATGTCCATTT
ATAGATGATACAATATTCCTTTATTTGAAATAACTCCCAATTGATTGTCTATTAAATTTTATATCTTACCCAATGGAAAT
ACTATGAAAGAGAGTGTTAATAGCCTATAGAGTGCTAGCTCTCAATACCATTTGTTCATCTCTCAACCATACTAGTATTT
TTCTGCATTTAATTAAGAGGTAAATAAAGTAATTTTCCTCAATTTCACTGTATATTCTAGGAAATTGTTTGACTAATAAA
ATTGAATAATTTCATTGAATAATCTCATAATTGTCTAGCTACCAATGAGAAGTACTAGTAAAGAGCGGAAACTACATAGC
AGAAAGAGTCTTAGGGTCTACGATCCTAGCTTTTTAGGCCTGCAGAAGCTAACAGTTACAAATATCTGTAAAAATAACCT
CAAAGTGAAAAGGAAAGAGGAAAAAAAGCAGAAGCTAGTTAAGAGAAACGACAAAAGAGTCTGAATTTATCGAAAGAACA
AAAAGAGCAGAAAAATGTCACATGGCAATAGTCGTGGCTTCTGTAATAACGGTACAGAGTAATCGGATGAAGAAAATTAC
CAAAAACAAACAAAGAGAAAGCTCTAACGTCAGTTAAATCTGTTTCTTTTCACCAATTTTTTTTTTTTTTCTCTCTCACA
ATTTCATGAAGAAAAAAATAAGATTAACACATTGAAGAGCGTGTAAAAGAAGAAACTGGTAAATTGCATTATCCCAATTC
CCAAATAGAGATTTGTTTGGCTTTTCCTCTATTTTTCATTATTCGGACAAGCCACGACACTTGTCTTAATGCCACCAAAA
AAAAAAAAAAAATCACTCACATCATCTCTCTTCCCTCAAAGTTCTCACCTTTTGAGATTATTACAAAGAACACAAAAGTA
CAGTTTCTTTATTCCCTTTTTTGAACACTTTAAACATCATCACTCTTGAAACACTTCAAATCTCCGGTCAACAAAAACCA
TGACTTCAATTTCTTAAACAAAAAGTTTCAATCTTTTTCCAAACAAAACCCATTTCAGATTTTGTTCTTTGAGAAACCAA
CATGAGAAAGACTTCTGTTTCATCTAATAGCTTTGGTGGGTTTTTAAGTCCCGGAGCTCCGAGTTACGCTGACAACAAAG
GTTGGAGCTCCGAGAGAGTTCCTCATCCTTCCTCCACTACTTCCTCCTCTGCAATTAACGGTGGTCGTCGTCACATCGGC
TCTTCTTCCGCTTTAACGACGCCGTTTTACAGCGGCAGAGCAATTCCTTCGAAATGGGAAGATGCTGAGCGGTGGATTTG
TAGCCCTGTGTCGACTTACCCACAAGGTGTTTGTTTAAATTCCTCAGTGAGTTCTGAACAGAGAAGGCAGAAATCTAAAA
GTGGTCCGATTGTTCCTCCTACGTTGCCTCATCCGCATCCTACGTCTTCTTCGTCGGCGACTGGGTGTTATCACTATTCT
CCGAGGATGATGATGCGGTCTATGGATGCTCCTCCTAAGGGTTTAATGGTTGCTGGTTCTCCGTTTTCTACTGGAGTTTT
GGAGGCGGATAGGGTTTTTAGAGGAAGTGTCGGTGGTGGTGGTTGTGATGGCTATGGTCGTGGACCTGGCCATGGACATA
GCCGGAGCTGGGTTGATTTGATGAGTGAAGAAACTTCTTC
>AT4G36980.1 | chr4:17430861-17433860 REVERSE LENGTH=3000
AGAGAGGAAACTCTAATTGTTGCGGCAGCTTTTTTTGTTGCCTCTGTTCATTTTTTTTTTTTTTCTGTGTGTTTTCGTAT
CCTTACGATTCAGTGGTAAAATATGGTTTTGTGGGTTTACATGGGATAATAACAACGTTTTCATATGATGTTTTAGAAAT
TTATAAGATGTTATAAAAAAATAATTATTTTAGTAGTTGAATGTGAAGTTTTATGGTTAGCTTTGTTTGTTGGATTAGTT
AACAAATGTGTGTGTTTGTCGTCTCTGTGTGAGACGCAGCGTAACCATCTCCATGCGTTGCATCGTTCGTGAAAGTAAAA
CCTTTCATAAAGTTTCTAACTTTGAATAATCATCCGCAATCTTTATAAGATATTTTCAGCTAATTGGAATTGCAAATACA
CAATTTCAAAAGTCTTGGTTCTTTCCAAGAAATAATTTGTTATAGAGAGATTGTCATACTTTACAACTACATTTAGAAAA
AATAGTTAAGGCTGGTCCCATAAAAACAACTTGCTTAACCATGTTATTTGCAAAAACAAACTTTTATAATCTCCATAGTA
TAGATTTCACTCAATTTAAGTAAGAAGAAGACCATGAATATCAAGCTTGGGGCTTGAATTCTCGCGAAAAGGAAGCATTT
AAATGGTTATAACAACAATGGAAACAAAAAACGTGACATTAGTTGAAAAATCTATTTCTCTGATGTCTATATGTATATTC
TTCATTTTCTTCTTGTGATGAATATATAGATAAGGACGATTTGGATGAAGGAGAATAAAAAAAATCAAACGTTGAATGTG
GTAGGAGCGGAGTCACTATAATTCATGCGTCAATATTGAATATTGGATACATGACATGGTTTCCATTAATTGGACCCATT
CTCTGATTTTTTGGTCTGTTTATTGAAGCAGAATTATTTATTATTATTGTTATAATTGATGCCTTTGTTTTGTTCGAAAA
ATCAATGCTACATTAAATAATAAGAGAGACTAGTGTGTGTTGTCGTGTGTGTGCTTGACCATCCCCATGCGTTAGTTAGA
TAACGTGATTATAACTCCGTATTACTTTAAACTATACTAACAATTTGAAATTTTGTAACTTCATCTATAATCCACATTCT
GATGAGATTTTCCAGCTCTTTGGAATTGTTAAGTACTAAAAGCCAAAAGTCATGCTAAAACAAATCATTTCAATGAAATT
CTAAAACAAATTGTATTTTCTCTCGTTAATCAAATTTATTAAATGAGATTAAAACGGACACCTAGGGTTTACAATACCAT
CGATCAATAAGAATCGACAGTTAACACTTAATCCAATAAAGTTGGAATACGTAGTTCTTTAATTAAATAGATGTCCATTT
ATAGATGATACAATATTCCTTTATTTGAAATAACTCCCAATTGATTGTCTATTAAATTTTATATCTTACCCAATGGAAAT
ACTATGAAAGAGAGTGTTAATAGCCTATAGAGTGCTAGCTCTCAATACCATTTGTTCATCTCTCAACCATACTAGTATTT
TTCTGCATTTAATTAAGAGGTAAATAAAGTAATTTTCCTCAATTTCACTGTATATTCTAGGAAATTGTTTGACTAATAAA
ATTGAATAATTTCATTGAATAATCTCATAATTGTCTAGCTACCAATGAGAAGTACTAGTAAAGAGCGGAAACTACATAGC
AGAAAGAGTCTTAGGGTCTACGATCCTAGCTTTTTAGGCCTGCAGAAGCTAACAGTTACAAATATCTGTAAAAATAACCT
CAAAGTGAAAAGGAAAGAGGAAAAAAAGCAGAAGCTAGTTAAGAGAAACGACAAAAGAGTCTGAATTTATCGAAAGAACA
AAAAGAGCAGAAAAATGTCACATGGCAATAGTCGTGGCTTCTGTAATAACGGTACAGAGTAATCGGATGAAGAAAATTAC
CAAAAACAAACAAAGAGAAAGCTCTAACGTCAGTTAAATCTGTTTCTTTTCACCAATTTTTTTTTTTTTTCTCTCTCACA
ATTTCATGAAGAAAAAAATAAGATTAACACATTGAAGAGCGTGTAAAAGAAGAAACTGGTAAATTGCATTATCCCAATTC
CCAAATAGAGATTTGTTTGGCTTTTCCTCTATTTTTCATTATTCGGACAAGCCACGACACTTGTCTTAATGCCACCAAAA
AAAAAAAAAAAATCACTCACATCATCTCTCTTCCCTCAAAGTTCTCACCTTTTGAGATTATTACAAAGAACACAAAAGTA
CAGTTTCTTTATTCCCTTTTTTGAACACTTTAAACATCATCACTCTTGAAACACTTCAAATCTCCGGTCAACAAAAACCA
TGACTTCAATTTCTTAAACAAAAAGTTTCAATCTTTTTCCAAACAAAACCCATTTCAGATTTTGTTCTTTGAGAAACCAA
CATGAGAAAGACTTCTGTTTCATCTAATAGCTTTGGTGGGTTTTTAAGTCCCGGAGCTCCGAGTTACGCTGACAACAAAG
GTTGGAGCTCCGAGAGAGTTCCTCATCCTTCCTCCACTACTTCCTCCTCTGCAATTAACGGTGGTCGTCGTCACATCGGC
TCTTCTTCCGCTTTAACGACGCCGTTTTACAGCGGCAGAGCAATTCCTTCGAAATGGGAAGATGCTGAGCGGTGGATTTG
TAGCCCTGTGTCGACTTACCCACAAGGTGTTTGTTTAAATTCCTCAGTGAGTTCTGAACAGAGAAGGCAGAAATCTAAAA
GTGGTCCGATTGTTCCTCCTACGTTGCCTCATCCGCATCCTACGTCTTCTTCGTCGGCGACTGGGTGTTATCACTATTCT
CCGAGGATGATGATGCGGTCTATGGATGCTCCTCCTAAGGGTTTAATGGTTGCTGGTTCTCCGTTTTCTACTGGAGTTTT
GGAGGCGGATAGGGTTTTTAGAGGAAGTGTCGGTGGTGGTGGTTGTGATGGCTATGGTCGTGGACCTGGCCATGGACATA
GCCGGAGCTGGGTTGATTTGATGAGTGAAGAAACTTCTTC
>AT4G36980.2 | chr4:17431283-17434282 REVERSE LENGTH=3000
AATGGGGGGATTTGTGAAGATGAGAAGGAAGTTTTCGGTTCTAGAGCTCTGATTGGATCCGCTCTCTTGATATTCACTAA
CACAGTTGTCATCTCTCCTTCTCCCGTTTGATTTTCTTTACTAAAATGTTTTGTCTACAGAAGACACAGGCGAAGCAGAA
GCAGAAGCGGAAGCAGGAGCAGGAGATCACGCAGGCACAGTTCAAGGTCACGGTCTAGGTCCCCATCTAGGTCGTTATCA
CGCTCTCCGAAACGCTCACGCAGACGCTCTCCATCTTATTCGAGGTCTCCCAGGTAAGAACAGATGGAAAGCATTACATG
TACGTCGAAAATGGTGTCTTTGACTCTTTGCTTTACCTTTGCCTATATAACATATTGAGTTGTTGTGTTTGCAGGCGAAG
AAGCAGCAGGTCAAGGCACTGAAGAGAGGAAACTCTAATTGTTGCGGCAGCTTTTTTTGTTGCCTCTGTTCATTTTTTTT
TTTTTTCTGTGTGTTTTCGTATCCTTACGATTCAGTGGTAAAATATGGTTTTGTGGGTTTACATGGGATAATAACAACGT
TTTCATATGATGTTTTAGAAATTTATAAGATGTTATAAAAAAATAATTATTTTAGTAGTTGAATGTGAAGTTTTATGGTT
AGCTTTGTTTGTTGGATTAGTTAACAAATGTGTGTGTTTGTCGTCTCTGTGTGAGACGCAGCGTAACCATCTCCATGCGT
TGCATCGTTCGTGAAAGTAAAACCTTTCATAAAGTTTCTAACTTTGAATAATCATCCGCAATCTTTATAAGATATTTTCA
GCTAATTGGAATTGCAAATACACAATTTCAAAAGTCTTGGTTCTTTCCAAGAAATAATTTGTTATAGAGAGATTGTCATA
CTTTACAACTACATTTAGAAAAAATAGTTAAGGCTGGTCCCATAAAAACAACTTGCTTAACCATGTTATTTGCAAAAACA
AACTTTTATAATCTCCATAGTATAGATTTCACTCAATTTAAGTAAGAAGAAGACCATGAATATCAAGCTTGGGGCTTGAA
TTCTCGCGAAAAGGAAGCATTTAAATGGTTATAACAACAATGGAAACAAAAAACGTGACATTAGTTGAAAAATCTATTTC
TCTGATGTCTATATGTATATTCTTCATTTTCTTCTTGTGATGAATATATAGATAAGGACGATTTGGATGAAGGAGAATAA
AAAAAATCAAACGTTGAATGTGGTAGGAGCGGAGTCACTATAATTCATGCGTCAATATTGAATATTGGATACATGACATG
GTTTCCATTAATTGGACCCATTCTCTGATTTTTTGGTCTGTTTATTGAAGCAGAATTATTTATTATTATTGTTATAATTG
ATGCCTTTGTTTTGTTCGAAAAATCAATGCTACATTAAATAATAAGAGAGACTAGTGTGTGTTGTCGTGTGTGTGCTTGA
CCATCCCCATGCGTTAGTTAGATAACGTGATTATAACTCCGTATTACTTTAAACTATACTAACAATTTGAAATTTTGTAA
CTTCATCTATAATCCACATTCTGATGAGATTTTCCAGCTCTTTGGAATTGTTAAGTACTAAAAGCCAAAAGTCATGCTAA
AACAAATCATTTCAATGAAATTCTAAAACAAATTGTATTTTCTCTCGTTAATCAAATTTATTAAATGAGATTAAAACGGA
CACCTAGGGTTTACAATACCATCGATCAATAAGAATCGACAGTTAACACTTAATCCAATAAAGTTGGAATACGTAGTTCT
TTAATTAAATAGATGTCCATTTATAGATGATACAATATTCCTTTATTTGAAATAACTCCCAATTGATTGTCTATTAAATT
TTATATCTTACCCAATGGAAATACTATGAAAGAGAGTGTTAATAGCCTATAGAGTGCTAGCTCTCAATACCATTTGTTCA
TCTCTCAACCATACTAGTATTTTTCTGCATTTAATTAAGAGGTAAATAAAGTAATTTTCCTCAATTTCACTGTATATTCT
AGGAAATTGTTTGACTAATAAAATTGAATAATTTCATTGAATAATCTCATAATTGTCTAGCTACCAATGAGAAGTACTAG
TAAAGAGCGGAAACTACATAGCAGAAAGAGTCTTAGGGTCTACGATCCTAGCTTTTTAGGCCTGCAGAAGCTAACAGTTA
CAAATATCTGTAAAAATAACCTCAAAGTGAAAAGGAAAGAGGAAAAAAAGCAGAAGCTAGTTAAGAGAAACGACAAAAGA
GTCTGAATTTATCGAAAGAACAAAAAGAGCAGAAAAATGTCACATGGCAATAGTCGTGGCTTCTGTAATAACGGTACAGA
GTAATCGGATGAAGAAAATTACCAAAAACAAACAAAGAGAAAGCTCTAACGTCAGTTAAATCTGTTTCTTTTCACCAATT
TTTTTTTTTTTTCTCTCTCACAATTTCATGAAGAAAAAAATAAGATTAACACATTGAAGAGCGTGTAAAAGAAGAAACTG
GTAAATTGCATTATCCCAATTCCCAAATAGAGATTTGTTTGGCTTTTCCTCTATTTTTCATTATTCGGACAAGCCACGAC
ACTTGTCTTAATGCCACCAAAAAAAAAAAAAAAATCACTCACATCATCTCTCTTCCCTCAAAGTTCTCACCTTTTGAGAT
TATTACAAAGAACACAAAAGTACAGTTTCTTTATTCCCTTTTTTGAACACTTTAAACATCATCACTCTTGAAACACTTCA
AATCTCCGGTCAACAAAAACCATGACTTCAATTTCTTAAACAAAAAGTTTCAATCTTTTTCCAAACAAAACCCATTTCAG
ATTTTGTTCTTTGAGAAACCAACATGAGAAAGACTTCTGTTTCATCTAATAGCTTTGGTGGGTTTTTAAGTCCCGGAGCT
CCGAGTTACGCTGACAACAAAGGTTGGAGCTCCGAGAGAGTTCCTCATCCTTCCTCCACTACTTCCTCCTCTGCAATTAA
CGGTGGTCGTCGTCACATCGGCTCTTCTTCCGCTTTAACG
>AT4G36990.1 | chr4:17441707-17444706 FORWARD LENGTH=3000
AAAAAGAGTAGAAGACTGTTCAAACCAGCGTGTGACACGTCATCGACGACGACGAAAAAAATGATTTAAAAAACTATTTT
TTTCCGTAAGGAAGAAAAGTTATTTTTATGTTTTAAAAAGGTGAAGAAGGTCCAGAAGGATCAACGCAAATATATAAATG
GATTTTCATGTATTATATAATTTAATTAGTGTATTAAGAAAATAAAACAGATGTTGAAGTTTTATTGTTGCTTAATTTAT
GTCTTCATAATGTAAAAAAGCATGTGAAATACTTGGTCTAAGGTCATCTACTTAGTTGAAAACTTGTGAAAGAGGAAGAA
ATTTTACTTTTATGTTTGATTGATTTTCTTTGCAAGTAGTAGTAGGTGGTTTCCGTGTTTTTACGTAATCCGTTGAATAT
TTTTCCCTCGAAATTGTCTTTATAAAAGTCACAGAAACATTTTCTAGAACTCTTTATCAGGAAAATAAAAATAAAGATGT
CTTCAAGGAATCGAAAAAATACAGCAATATACTAAATAGAAAATGCTATGAAATTAAATAAAAATTTAGTAAGGTTCCAA
AGACACTACTTAACTAGAGAGAAAAATAATTCCAACTAGCTCTACAACAAACAAATCATTTACTTGTTTAAGAATCGAAA
AATTTAGAAATTTATTCTTATTATTTGTTTGCCCAATTAAGTCGCTCTTGGCCCAATACTTGCATCACTTGATTGAGTAG
AAGAAGATCACTTACCAACTCTCAAACCATTTAAAAATTAAAAAGCATAGTTTATTTTATTTAAATATGTGTATGTAATA
ATTCACCACAAGAAATATATTACAAACCACAAAACTATAATCCCGGTAAAATAGTAATTAATTTCTTCAAAAGTGTAAAT
AAAAAAGAAGAGACATAATTTAGTCATAGCCACATAAAAAATGGCGATGATATTTTGCAACACTCTCTACTCTTCTTCTT
CTCCATCATATCTCTCGCCGTTAACTTCAAAACCGTCGCGATTCTCAAAGAATCTCAGACCTCGAGCTCAATTCCAGTCC
ATGGAAGACCACGACGATCACCTCCGCCGAAAATTTATGGAGTTCCCGTATGTGTCACCCACGCGGAAGCAGCTCATGGT
TGATCTCATGTCGACGGTGGAGAATCGCCTCCAATCACAACTCCTTCCCTGTAACCTCCCTCCAGATGTACGAAACTTCA
ATAACCCTAACGGTTCCGCCGAAGCATCTCTTCATATCAGATCCGGCGACAAATCTTCTCCGGTACTTGCGACGATTAAC
TCTGTTTTTCAGTTATGAGATCGAAATTGACTGTTTTGCATGCTTGTTTTAGAGCTCAATTGCTTGATTTTAAGTAGAAA
CAGACTTCAATTTCGATGTAAATCATAACCCTAAAAAAAAACTTTTTAGAGAATCTTAAAGTTTGTTTTGTTTTGCAGAT
TGATTTTGTTATAGGAAGTTGGATACATTGCAAGATCCCAACAGGAGTATCTTTGAATATAACAAGCATCTCTGGATTCT
TAAACTCATCAACAAAAGCTCCAAACTTTGTGGTCGAACTAATACAGAGCAGTTCCAAGTCGCTTGTGCTAATCCTTGAC
CTCCCACATCGTAAAGATCTTGTTCTTAACCCGGATTATCTCAAGGAGTATTACCAAGACACTGCTCTTGATTCTCATCG
ACAATCTCTCCTTAAGCTACCTGAAGTTAACCCTTATGTGTCTCCTTCTCTCTTTGTCCGTTCTGCTTTCTCTCCTACTG
CTTCGATGCTTAAGATTGATGCGGAGGAAGAGGATAAGTTGGAGGAGATATTGAGAGATCATGTTAGTCCAGCTGCTAAG
GAGGTTCTCGAGGTTTGGTTGGAGCGGTGTGTGAAGGAAGAAGAAGAGAAGATTGTGGTTGGGGAAGAAGAGAGAATGGA
GTTGGAGAGAAGAGATAAAAGCTTTAGAAGGAAGAGCATAGAGGACGATTTGGATTTGCAGTTTCCGAGAATGTTTGGTG
AAGAAGTTTCCTCCCGTGTTGTACACGCTATTAAAGAAGCTTTCGGTGTTCTCTAGATTATGTAACTATATATATACATC
AGTTAATGTTCATTGTACTAAACATTTACTTTCATCAATGTCACAAGAACGCAAGATGACCATCAAACAAGTCCTGTTTT
CTCCTAAGAACGTCTTTGTTGTGAATCATCTCTGAATCGGATTCCTTCTGATTCATTTTAATACTATGGGATTGTAAATT
TATCAATCAAGTTTCTAATTTATCTGTAAAAAAAAGTCTTGAATTATTGTTTTTCTCATGGATTTTAAAGTTTTTTTTTC
ACTATTTTACATGGATGTTTTGTTAAATTTCTCGTTCTCTAGATCATGTCATTTTACATTAGCAAAACCAATATAATATA
TAGATTAATATTAACGAAGGAACATAAACGTGCAAAACTAAAAGTTTTAAAGCTAAATCGCTTTCAAAAGAGTTAGTAAC
CAGACAAAAAAGAGACAGATCATCGGCAACTAATCTCGTCATCGCATGCATCATAAACCAAATTAACTAAATCATCCATT
TAATCCATTTGTTCTTATCAGATCATCCTTTTCCTTCCTACACAAGAAATGGTTAGTGTTTTCTTTTCTCGATTGTCTCT
TAGTTTAGATTCTTTATCCGACTACTTTGTTCATCGGTTTTGTTTTTCTTTTTGTCTTCCGGAAGGCGAATTACATGTCG
GAAGCAGCACAGCTCAGAAGAGGTCTAAAGCCTAAAGGGAAGACTTATGGGTTGACCAATCAGAAGAGACGAGAGATCAG
AGAGATCTTTGATCTTTTCGACATAGACGGTTCAGGTAAACTATTAAACCGATTCTTTATCCGATTTACAAAGTTATTGC
TCACATGATTTAGTGCATCATTTCATATGTAGGTAGCATCGATGCTAGCGAGCTCAACGTTGCTATGAGGTCAACGGCAA
TTTTTCTTTCTTTTTCAAAGTTATTTTCTTCAAGTTCTAG
>AT4G37000.1 | chr4:17443763-17446762 FORWARD LENGTH=3000
ATTATGTAACTATATATATACATCAGTTAATGTTCATTGTACTAAACATTTACTTTCATCAATGTCACAAGAACGCAAGA
TGACCATCAAACAAGTCCTGTTTTCTCCTAAGAACGTCTTTGTTGTGAATCATCTCTGAATCGGATTCCTTCTGATTCAT
TTTAATACTATGGGATTGTAAATTTATCAATCAAGTTTCTAATTTATCTGTAAAAAAAAGTCTTGAATTATTGTTTTTCT
CATGGATTTTAAAGTTTTTTTTTCACTATTTTACATGGATGTTTTGTTAAATTTCTCGTTCTCTAGATCATGTCATTTTA
CATTAGCAAAACCAATATAATATATAGATTAATATTAACGAAGGAACATAAACGTGCAAAACTAAAAGTTTTAAAGCTAA
ATCGCTTTCAAAAGAGTTAGTAACCAGACAAAAAAGAGACAGATCATCGGCAACTAATCTCGTCATCGCATGCATCATAA
ACCAAATTAACTAAATCATCCATTTAATCCATTTGTTCTTATCAGATCATCCTTTTCCTTCCTACACAAGAAATGGTTAG
TGTTTTCTTTTCTCGATTGTCTCTTAGTTTAGATTCTTTATCCGACTACTTTGTTCATCGGTTTTGTTTTTCTTTTTGTC
TTCCGGAAGGCGAATTACATGTCGGAAGCAGCACAGCTCAGAAGAGGTCTAAAGCCTAAAGGGAAGACTTATGGGTTGAC
CAATCAGAAGAGACGAGAGATCAGAGAGATCTTTGATCTTTTCGACATAGACGGTTCAGGTAAACTATTAAACCGATTCT
TTATCCGATTTACAAAGTTATTGCTCACATGATTTAGTGCATCATTTCATATGTAGGTAGCATCGATGCTAGCGAGCTCA
ACGTTGCTATGAGGTCAACGGCAATTTTTCTTTCTTTTTCAAAGTTATTTTCTTCAAGTTCTAGTTAAGTATAGTACTAA
AAAATTATCAGCTGATTACAGGTCTCTTGGATTTGAGATGAATAATCAGGTTTGTTTGTTTTCCTTCCTTTTTTCTTCTT
TGTTTTAATTTCATGGTTTAGATCATTGTACGTAGAACCAACTTGTATTTAGTTTGGTCATGTTCATTGTTGCAGCAAAT
AAACGAATTGATGGCAGAAGTAGATAAAAACCAAAGTGGAGCCATAGATTTCGACGAATTTGTGCATATGATGACAACCA
AATTCGGAGAACGAGACTCCATAGACGAATTGTCTAAGGCGTTTAAGATCATTGACCACGACAATAATGTGAATAAATCT
AAACCTGTCATTATTTCATTCTTTTTAATATTATCTTTTTTTGTTTGGATTGATTTCATTGTGTTTGACTGGACAACTTT
TGGAATGTTTTAGGGGAAGATTTCACCTCGTGATATAAAGATGATTGCTAAAGAATTGGGAGAAAATTTCACAGATAATG
ATATAGAAGAAATGATCGAAGAAGCAGACCGTGACAGTAAGCAAAAACACATAATAATTTTGCGTTTTATCTATAATCGG
TCCCTCAAGTTCATGTTTTTGCCTTAACCTACGCAGAAGATGGAGAAGTTAACTTGGAGGAGTTCATGAAGATGATGAAG
AGAACCTCTTACGGCTAAGTATAAATCAATTAGTAATGGTTGTGAATAATATTTGTTAATCACCTTGATTTATAATAATA
AAGAAGTTTGATTTGTGGCTTGGTCGAATAAAAATGTATTGTTGTATAAAAATAATAATGTAATTCACATCCATTATTTT
GAATATGTAAATGTCCTTGAACGAACATTTGTTTTATCATTTTTTATGTATAAATGTCTTTGACCAAAAAATAAATTATG
TAAAATATGAACCAGAAACGATGTTGTTTAGATCTGATACTTACATATAACCAAACGACGACGTTGCTAGAGTAATAAAT
CTCAAAAGACTGGAAACGACTGCGTATAAGTCCGTGACCTGGTTACCGGAGCGTAACTTCTCCGGCGAATTGGACAATTT
TGAGAAAGACGGATTATGGACTCCATGGAAGCTCCATCTCTACCATTTCAATCTCCCTCTCGTTCCAGGTTTTAATTTTG
AGTTTATAAGGATTATCTCATACCTTCTAACAAAAACCCTAAAAACCCAATTTGTTTTTTTGGTTTGCAGTCAACAATTG
CATTTCTACCTCGCCGTGGATCGTCCCCAATTCAAAATGGTAAGTAAATTGTATCAATATTCCTTGTAATTTCTCATCAA
GACTGAGATTCTGAATCGCAAATTTCGAAACTTTGGATGTGGGCACAGGAGACTGTAGTGGAATTATTAGGCGTTCTAGG
TCGTCGTCCATGGCTTCCGATTGTAGTCTGTTGCAGCTCTCGTGACGAACTTGACGCCGTCTGTTCTTCCTTATCCACTC
TTCCTTACATTTCCTTAGCCGCTTTGGTATCTCTCTCTCTTCTTCTCTTTAACTTTCATAGCTGAGGCATGTTTCTTCTT
AGTCTTCTCTTTGGTATTTGATTTGAAAAGACCCTTCTTGTTGATTCACTTGCTTGGTTCATCATGATTTGAGTTCATTG
TCTTTCATTGTTTGATTGATATCATCGGTTTTTTATATCCGTTTGTTATTGTTCTTGTTGTACCACTTTCTTGTTCATCA
TGGTATTAACTTACATGTTCTTCCCACTAGGTTATGTTTATGTTCAACGTCTTTTGTGTCTACAGTACAGCGATCTAGCA
GATAGAGAACGAGCTATGGTTATAGAGAAATTCAGGCAAGCAACAATCAACTGGAACCAGCAACTTAACTCTGTGGTAGA
AGAAGGTTTGGAAGAGAGTGAAAACGGAAAAGAAGAAAAGACATCTCATTTGGTAGTTGTGACCGATGTTTGCCTTCCGT
TACTCTCATCAGGAGAATCTTCTCTATCCGCACGCGTTCTCATAAACTACGAGCTTCCTACAAAGAAGGTTGGTTGGTAT
TTTTCTTAATCAATCTGCAATTGTCAAGTCAAAATGTCCA
>AT4G37010.2 | chr4:17445381-17448380 FORWARD LENGTH=3000
GTATAAATCAATTAGTAATGGTTGTGAATAATATTTGTTAATCACCTTGATTTATAATAATAAAGAAGTTTGATTTGTGG
CTTGGTCGAATAAAAATGTATTGTTGTATAAAAATAATAATGTAATTCACATCCATTATTTTGAATATGTAAATGTCCTT
GAACGAACATTTGTTTTATCATTTTTTATGTATAAATGTCTTTGACCAAAAAATAAATTATGTAAAATATGAACCAGAAA
CGATGTTGTTTAGATCTGATACTTACATATAACCAAACGACGACGTTGCTAGAGTAATAAATCTCAAAAGACTGGAAACG
ACTGCGTATAAGTCCGTGACCTGGTTACCGGAGCGTAACTTCTCCGGCGAATTGGACAATTTTGAGAAAGACGGATTATG
GACTCCATGGAAGCTCCATCTCTACCATTTCAATCTCCCTCTCGTTCCAGGTTTTAATTTTGAGTTTATAAGGATTATCT
CATACCTTCTAACAAAAACCCTAAAAACCCAATTTGTTTTTTTGGTTTGCAGTCAACAATTGCATTTCTACCTCGCCGTG
GATCGTCCCCAATTCAAAATGGTAAGTAAATTGTATCAATATTCCTTGTAATTTCTCATCAAGACTGAGATTCTGAATCG
CAAATTTCGAAACTTTGGATGTGGGCACAGGAGACTGTAGTGGAATTATTAGGCGTTCTAGGTCGTCGTCCATGGCTTCC
GATTGTAGTCTGTTGCAGCTCTCGTGACGAACTTGACGCCGTCTGTTCTTCCTTATCCACTCTTCCTTACATTTCCTTAG
CCGCTTTGGTATCTCTCTCTCTTCTTCTCTTTAACTTTCATAGCTGAGGCATGTTTCTTCTTAGTCTTCTCTTTGGTATT
TGATTTGAAAAGACCCTTCTTGTTGATTCACTTGCTTGGTTCATCATGATTTGAGTTCATTGTCTTTCATTGTTTGATTG
ATATCATCGGTTTTTTATATCCGTTTGTTATTGTTCTTGTTGTACCACTTTCTTGTTCATCATGGTATTAACTTACATGT
TCTTCCCACTAGGTTATGTTTATGTTCAACGTCTTTTGTGTCTACAGTACAGCGATCTAGCAGATAGAGAACGAGCTATG
GTTATAGAGAAATTCAGGCAAGCAACAATCAACTGGAACCAGCAACTTAACTCTGTGGTAGAAGAAGGTTTGGAAGAGAG
TGAAAACGGAAAAGAAGAAAAGACATCTCATTTGGTAGTTGTGACCGATGTTTGCCTTCCGTTACTCTCATCAGGAGAAT
CTTCTCTATCCGCACGCGTTCTCATAAACTACGAGCTTCCTACAAAGAAGGTTGGTTGGTATTTTTCTTAATCAATCTGC
AATTGTCAAGTCAAAATGTCCAGAACCTTCCTCTTATTCACTACTTGTAATGACCATGTTTCAGGAAACATATACAAGGC
GTATAACAACTTGCTTAGCTTCAGGTTCTTTTTTTTTTCTTTCAAAACAAACTCTTTTTGTTCATCAAACAATGTCACTT
AACATTTGAGACTTTTCTCTTAAGGTGGAATAGTCATAAACATGGTTGTTGGAGGTGAAGTAACGACTCTCAAAAGCCTC
GAAGAAAGCAGTGGCATACTCATCGCTGAGATGCCAATCAATGTATACAGTAGAACCAATCAATCAAAGAAAAAGCAAGA
AACATTCTGCTGTTTTTATCTTAGGTTAATGACTTCAAATGTGCTTTCTTATTGCAGATTTCTGAAATCTTATAACAACA
CATGGATCTCCGATCTGAAGAATTCTAAATGGGGTTAATGGCTCTTAAGCCTTTTGAAGGACTAGAGGAGATGAATGGTG
GATTGATAACGCTTTATTTGTTTGATTGTATCCAGATGTCTCTTGACCATTGCGCTCAAATCATCAAAGCCAAACTTATT
GTAAAACCAGTTTCTTTTTTTCTTATATTATTAAAGAATGTTGAAACGAAAGAAAGTTTTGTTCTTTCTCTTGTGTATAT
TATCAACATACATGTACATCAAATTGCAATTTTCTTTTGTAGCTCCCTACTAGTTAACCTATGGTTTAGTACGTAATTAC
CAAATCATTAAGTGAAAAAGGAAACAACGCATAAGAGTTTTTTTTTAAAAAGTACCGTTACGCTGAACCCTAATCACATG
TGGAAAAAGGAAAAAGGAAACAAGAGAAAAAAGGAAATCCCTAACACATCATTAATGTTTATAGAATAGCCTCATCGTTT
AAGTATCTTCGATCGATCATCACAAACAAAAACCTAGAGAAACAAGAAATACAGAGAGAGAGAGGGCTATAGATTGAGAA
ATACGCAATTTCATGCTCTCTGATTTCTCCGATATCGGATTCTCTTCTTCGTTTAGAATCATTACGCTAGCCGATGGATT
CGGTTCTGTTCGCTTAGCCGTTACGAAGATTTTGCGAAGACTTGGGTGATAAAAACGGCAATTGACGACGGAGATGGCGA
TAGAGAGGGAAGATTGATGAGGATTCATCGGAGATTATTGGTGAGTAACCGTTGGTTATCGTTGACTGGTCAAACCTCTT
CGTTAGCCGTTACGCTCCAAATTTTTCACACTTTGATTTGTTGATTTGCAGTCGCTCTTCGACAAACCGAACGAGAAACG
AACGTGATGGAAGATGATGTTGATGACTCTTCTTCGACCAAGATGAGCCCTTTCTGGAGAATCGTTCCAAAAATTACAGC
GATCGAGATGAGTGACGATCCAGAAGTTAAAGAATGATTACGTGTCGCCGGTATTTCAAGCTTCAAAGTCATGATGATGG
AGCTTCAATCCGGCGAGGAGCTGCAATCGACGACGGCGGTGGCGATACAGAGAGAGAAGATTGAGGAGTGGCTTATACGT
TTCCGGTGGAGGTTTGCGATGCAGAGAGACGTGGTGGCGTTAGATTCATGACATCAACGAAGCCCTTTTGCCTAACAAAG
CCCACCTAAAGGAACAAAAATTTCAGCCCATAAAAAAGGT
>AT4G37010.1 | chr4:17445381-17448380 FORWARD LENGTH=3000
GTATAAATCAATTAGTAATGGTTGTGAATAATATTTGTTAATCACCTTGATTTATAATAATAAAGAAGTTTGATTTGTGG
CTTGGTCGAATAAAAATGTATTGTTGTATAAAAATAATAATGTAATTCACATCCATTATTTTGAATATGTAAATGTCCTT
GAACGAACATTTGTTTTATCATTTTTTATGTATAAATGTCTTTGACCAAAAAATAAATTATGTAAAATATGAACCAGAAA
CGATGTTGTTTAGATCTGATACTTACATATAACCAAACGACGACGTTGCTAGAGTAATAAATCTCAAAAGACTGGAAACG
ACTGCGTATAAGTCCGTGACCTGGTTACCGGAGCGTAACTTCTCCGGCGAATTGGACAATTTTGAGAAAGACGGATTATG
GACTCCATGGAAGCTCCATCTCTACCATTTCAATCTCCCTCTCGTTCCAGGTTTTAATTTTGAGTTTATAAGGATTATCT
CATACCTTCTAACAAAAACCCTAAAAACCCAATTTGTTTTTTTGGTTTGCAGTCAACAATTGCATTTCTACCTCGCCGTG
GATCGTCCCCAATTCAAAATGGTAAGTAAATTGTATCAATATTCCTTGTAATTTCTCATCAAGACTGAGATTCTGAATCG
CAAATTTCGAAACTTTGGATGTGGGCACAGGAGACTGTAGTGGAATTATTAGGCGTTCTAGGTCGTCGTCCATGGCTTCC
GATTGTAGTCTGTTGCAGCTCTCGTGACGAACTTGACGCCGTCTGTTCTTCCTTATCCACTCTTCCTTACATTTCCTTAG
CCGCTTTGGTATCTCTCTCTCTTCTTCTCTTTAACTTTCATAGCTGAGGCATGTTTCTTCTTAGTCTTCTCTTTGGTATT
TGATTTGAAAAGACCCTTCTTGTTGATTCACTTGCTTGGTTCATCATGATTTGAGTTCATTGTCTTTCATTGTTTGATTG
ATATCATCGGTTTTTTATATCCGTTTGTTATTGTTCTTGTTGTACCACTTTCTTGTTCATCATGGTATTAACTTACATGT
TCTTCCCACTAGGTTATGTTTATGTTCAACGTCTTTTGTGTCTACAGTACAGCGATCTAGCAGATAGAGAACGAGCTATG
GTTATAGAGAAATTCAGGCAAGCAACAATCAACTGGAACCAGCAACTTAACTCTGTGGTAGAAGAAGGTTTGGAAGAGAG
TGAAAACGGAAAAGAAGAAAAGACATCTCATTTGGTAGTTGTGACCGATGTTTGCCTTCCGTTACTCTCATCAGGAGAAT
CTTCTCTATCCGCACGCGTTCTCATAAACTACGAGCTTCCTACAAAGAAGGTTGGTTGGTATTTTTCTTAATCAATCTGC
AATTGTCAAGTCAAAATGTCCAGAACCTTCCTCTTATTCACTACTTGTAATGACCATGTTTCAGGAAACATATACAAGGC
GTATAACAACTTGCTTAGCTTCAGGTTCTTTTTTTTTTCTTTCAAAACAAACTCTTTTTGTTCATCAAACAATGTCACTT
AACATTTGAGACTTTTCTCTTAAGGTGGAATAGTCATAAACATGGTTGTTGGAGGTGAAGTAACGACTCTCAAAAGCCTC
GAAGAAAGCAGTGGCATACTCATCGCTGAGATGCCAATCAATGTATACAGTAGAACCAATCAATCAAAGAAAAAGCAAGA
AACATTCTGCTGTTTTTATCTTAGGTTAATGACTTCAAATGTGCTTTCTTATTGCAGATTTCTGAAATCTTATAACAACA
CATGGATCTCCGATCTGAAGAATTCTAAATGGGGTTAATGGCTCTTAAGCCTTTTGAAGGACTAGAGGAGATGAATGGTG
GATTGATAACGCTTTATTTGTTTGATTGTATCCAGATGTCTCTTGACCATTGCGCTCAAATCATCAAAGCCAAACTTATT
GTAAAACCAGTTTCTTTTTTTCTTATATTATTAAAGAATGTTGAAACGAAAGAAAGTTTTGTTCTTTCTCTTGTGTATAT
TATCAACATACATGTACATCAAATTGCAATTTTCTTTTGTAGCTCCCTACTAGTTAACCTATGGTTTAGTACGTAATTAC
CAAATCATTAAGTGAAAAAGGAAACAACGCATAAGAGTTTTTTTTTAAAAAGTACCGTTACGCTGAACCCTAATCACATG
TGGAAAAAGGAAAAAGGAAACAAGAGAAAAAAGGAAATCCCTAACACATCATTAATGTTTATAGAATAGCCTCATCGTTT
AAGTATCTTCGATCGATCATCACAAACAAAAACCTAGAGAAACAAGAAATACAGAGAGAGAGAGGGCTATAGATTGAGAA
ATACGCAATTTCATGCTCTCTGATTTCTCCGATATCGGATTCTCTTCTTCGTTTAGAATCATTACGCTAGCCGATGGATT
CGGTTCTGTTCGCTTAGCCGTTACGAAGATTTTGCGAAGACTTGGGTGATAAAAACGGCAATTGACGACGGAGATGGCGA
TAGAGAGGGAAGATTGATGAGGATTCATCGGAGATTATTGGTGAGTAACCGTTGGTTATCGTTGACTGGTCAAACCTCTT
CGTTAGCCGTTACGCTCCAAATTTTTCACACTTTGATTTGTTGATTTGCAGTCGCTCTTCGACAAACCGAACGAGAAACG
AACGTGATGGAAGATGATGTTGATGACTCTTCTTCGACCAAGATGAGCCCTTTCTGGAGAATCGTTCCAAAAATTACAGC
GATCGAGATGAGTGACGATCCAGAAGTTAAAGAATGATTACGTGTCGCCGGTATTTCAAGCTTCAAAGTCATGATGATGG
AGCTTCAATCCGGCGAGGAGCTGCAATCGACGACGGCGGTGGCGATACAGAGAGAGAAGATTGAGGAGTGGCTTATACGT
TTCCGGTGGAGGTTTGCGATGCAGAGAGACGTGGTGGCGTTAGATTCATGACATCAACGAAGCCCTTTTGCCTAACAAAG
CCCACCTAAAGGAACAAAAATTTCAGCCCATAAAAAAGGT
>AT4G37020.2 | chr4:17447179-17450178 FORWARD LENGTH=3000
TGGCTCTTAAGCCTTTTGAAGGACTAGAGGAGATGAATGGTGGATTGATAACGCTTTATTTGTTTGATTGTATCCAGATG
TCTCTTGACCATTGCGCTCAAATCATCAAAGCCAAACTTATTGTAAAACCAGTTTCTTTTTTTCTTATATTATTAAAGAA
TGTTGAAACGAAAGAAAGTTTTGTTCTTTCTCTTGTGTATATTATCAACATACATGTACATCAAATTGCAATTTTCTTTT
GTAGCTCCCTACTAGTTAACCTATGGTTTAGTACGTAATTACCAAATCATTAAGTGAAAAAGGAAACAACGCATAAGAGT
TTTTTTTTAAAAAGTACCGTTACGCTGAACCCTAATCACATGTGGAAAAAGGAAAAAGGAAACAAGAGAAAAAAGGAAAT
CCCTAACACATCATTAATGTTTATAGAATAGCCTCATCGTTTAAGTATCTTCGATCGATCATCACAAACAAAAACCTAGA
GAAACAAGAAATACAGAGAGAGAGAGGGCTATAGATTGAGAAATACGCAATTTCATGCTCTCTGATTTCTCCGATATCGG
ATTCTCTTCTTCGTTTAGAATCATTACGCTAGCCGATGGATTCGGTTCTGTTCGCTTAGCCGTTACGAAGATTTTGCGAA
GACTTGGGTGATAAAAACGGCAATTGACGACGGAGATGGCGATAGAGAGGGAAGATTGATGAGGATTCATCGGAGATTAT
TGGTGAGTAACCGTTGGTTATCGTTGACTGGTCAAACCTCTTCGTTAGCCGTTACGCTCCAAATTTTTCACACTTTGATT
TGTTGATTTGCAGTCGCTCTTCGACAAACCGAACGAGAAACGAACGTGATGGAAGATGATGTTGATGACTCTTCTTCGAC
CAAGATGAGCCCTTTCTGGAGAATCGTTCCAAAAATTACAGCGATCGAGATGAGTGACGATCCAGAAGTTAAAGAATGAT
TACGTGTCGCCGGTATTTCAAGCTTCAAAGTCATGATGATGGAGCTTCAATCCGGCGAGGAGCTGCAATCGACGACGGCG
GTGGCGATACAGAGAGAGAAGATTGAGGAGTGGCTTATACGTTTCCGGTGGAGGTTTGCGATGCAGAGAGACGTGGTGGC
GTTAGATTCATGACATCAACGAAGCCCTTTTGCCTAACAAAGCCCACCTAAAGGAACAAAAATTTCAGCCCATAAAAAAG
GTCAATTTCTATCCAATCTTCTTTTTTCTTTTTTTTTTTCAAAAAATTAGCAGCTTTTCGAATATTTATACTTTAAAGTC
ACAAAAAAAGATTTTGAAATTTTTTGTTTTTTTTTGTTGTTACGGATTTTAAGAAACTTGGATACTAAATTTATATAATG
ATAGGAAATCTAACCGGATTTTGGATCCAGCATTAGTCGTTAGCGATTCCAAATATTCAACTTGTTTTTTCTATTATTAT
ATAGATTAACATTCAAGTTTTTAATTCGGATTTTTATAAGTCGTTTTTACATTTTGATTTTGTTTATTTTTTGGATTTTA
AAAACCGTTTTTGTATTTGTTTTTTTAATATTTTATTTGCTTAGATTTTAAATTTATATAATGATAGAAAATCTAAACGG
ATTTTGTATCCAGCATTAGTCGTTAGTGATTCCAAACATTCAATTTAGGCCTGGGCAAAAAAACTGCTAACCGATTAACC
GAACCGAACCGAAAAACATGGTTCGGTTCGGGTTTGGATAGCTTAAAATAACCGGCTGGATATTATATGTCTTAGATTTC
GGTTTCGGTTTCGGTTAGGTTAGTAACCGATAACCAAAGGATAACCAAAGCATATATGTATGATAGATAATATATCACAT
ATATTGTATGTATTGACACTTAACTATGTTCTTCTCTTTATTAGTTTGCAAGTTGAATTTTGTGAGTTGTGAATCAGGTG
TTTTAATATTATGGAGAGTATGGACCATATTTGCATCTTTCTGAGTTGTGAATATGTCTTTTTTTTACGTACGTTCTATA
TCGGTTATTGGTCAATTTTTTTGGTTGTTTCGGTTTTTAGTCGGTTATTTCGGTTTTGGTTTATTTATGGTTACCAAGTT
TAATATCCGAACCGTTCCTCAAATATCCAAATGGTTCTTATATTACTATAAGTGAAATAACCGAAATCATGCGCAACCGA
ACCGAAACTGAATGGTTAACCGAATGCCCAGGCCTAATTCAACTTGTTTTTCCTATTATTATGTAGATTTAGCATTCCAG
TTTTTAATTTTGAATTTTTAAAAGTTGTTTTCCATATTTTGTTTTTTTTTTTCCGGATTTTAAAAACCTTTTTTGTGTTT
GTTTTTTTTTTTAAATTTATTTGCTTGAATTTTAAATTTATATAATGATAGGAAATCTAACCAAATTTTGGATTCAACAT
TAATCGCGATTTCAGACATTCAACATTTATTTCCTATTATTATGTAGATTTAATATTCAAGTTTTTGATTCAGATTTTTA
TAACGAGCATCTTTGCAAATGCCCACAAAGGACCTTTTATGTTTACAAAATTAAATTTTAAATTTAAGGGAAATTTACAA
AACTAGCCTTTTTTTACTATCTTTTGCATTAATACCCTATTGTGTTGTCCATTTTTAAAAATACCCCTTCCATTGAACAG
AATGACCAAATTACCCTCATCTAATAGGAATATTTAATTGGAAACTGAAATTTTCCCGCCAAATTTTCTTTTTCCCGCTA
AAAAAATATTCCGCCAAACTTTTTCCCGCCAAAAAAAAGTTCGTGACAAATTTTTTTTCAGCAAAAGAAATGCTTTTAAA
AATCCTTGTAAATTTTTTTTGGCGGGAAATAGATTTACAAGGGATTTTAAATGATTTCAAAGATTTATAAGAGATTTTAA
AAGGGTTCAAAAATATTTACAAGAAATTTTAAAGGGCTTTCAAAGATTTATAAATGTTTTTAAATGATTTTTAAAGGGTT
TAAAAGTGTTTTAAAAGATTTACAAATGATTTTAAAAGGG
>AT4G37020.1 | chr4:17447136-17450135 FORWARD LENGTH=3000
CAACACATGGATCTCCGATCTGAAGAATTCTAAATGGGGTTAATGGCTCTTAAGCCTTTTGAAGGACTAGAGGAGATGAA
TGGTGGATTGATAACGCTTTATTTGTTTGATTGTATCCAGATGTCTCTTGACCATTGCGCTCAAATCATCAAAGCCAAAC
TTATTGTAAAACCAGTTTCTTTTTTTCTTATATTATTAAAGAATGTTGAAACGAAAGAAAGTTTTGTTCTTTCTCTTGTG
TATATTATCAACATACATGTACATCAAATTGCAATTTTCTTTTGTAGCTCCCTACTAGTTAACCTATGGTTTAGTACGTA
ATTACCAAATCATTAAGTGAAAAAGGAAACAACGCATAAGAGTTTTTTTTTAAAAAGTACCGTTACGCTGAACCCTAATC
ACATGTGGAAAAAGGAAAAAGGAAACAAGAGAAAAAAGGAAATCCCTAACACATCATTAATGTTTATAGAATAGCCTCAT
CGTTTAAGTATCTTCGATCGATCATCACAAACAAAAACCTAGAGAAACAAGAAATACAGAGAGAGAGAGGGCTATAGATT
GAGAAATACGCAATTTCATGCTCTCTGATTTCTCCGATATCGGATTCTCTTCTTCGTTTAGAATCATTACGCTAGCCGAT
GGATTCGGTTCTGTTCGCTTAGCCGTTACGAAGATTTTGCGAAGACTTGGGTGATAAAAACGGCAATTGACGACGGAGAT
GGCGATAGAGAGGGAAGATTGATGAGGATTCATCGGAGATTATTGGTGAGTAACCGTTGGTTATCGTTGACTGGTCAAAC
CTCTTCGTTAGCCGTTACGCTCCAAATTTTTCACACTTTGATTTGTTGATTTGCAGTCGCTCTTCGACAAACCGAACGAG
AAACGAACGTGATGGAAGATGATGTTGATGACTCTTCTTCGACCAAGATGAGCCCTTTCTGGAGAATCGTTCCAAAAATT
ACAGCGATCGAGATGAGTGACGATCCAGAAGTTAAAGAATGATTACGTGTCGCCGGTATTTCAAGCTTCAAAGTCATGAT
GATGGAGCTTCAATCCGGCGAGGAGCTGCAATCGACGACGGCGGTGGCGATACAGAGAGAGAAGATTGAGGAGTGGCTTA
TACGTTTCCGGTGGAGGTTTGCGATGCAGAGAGACGTGGTGGCGTTAGATTCATGACATCAACGAAGCCCTTTTGCCTAA
CAAAGCCCACCTAAAGGAACAAAAATTTCAGCCCATAAAAAAGGTCAATTTCTATCCAATCTTCTTTTTTCTTTTTTTTT
TTCAAAAAATTAGCAGCTTTTCGAATATTTATACTTTAAAGTCACAAAAAAAGATTTTGAAATTTTTTGTTTTTTTTTGT
TGTTACGGATTTTAAGAAACTTGGATACTAAATTTATATAATGATAGGAAATCTAACCGGATTTTGGATCCAGCATTAGT
CGTTAGCGATTCCAAATATTCAACTTGTTTTTTCTATTATTATATAGATTAACATTCAAGTTTTTAATTCGGATTTTTAT
AAGTCGTTTTTACATTTTGATTTTGTTTATTTTTTGGATTTTAAAAACCGTTTTTGTATTTGTTTTTTTAATATTTTATT
TGCTTAGATTTTAAATTTATATAATGATAGAAAATCTAAACGGATTTTGTATCCAGCATTAGTCGTTAGTGATTCCAAAC
ATTCAATTTAGGCCTGGGCAAAAAAACTGCTAACCGATTAACCGAACCGAACCGAAAAACATGGTTCGGTTCGGGTTTGG
ATAGCTTAAAATAACCGGCTGGATATTATATGTCTTAGATTTCGGTTTCGGTTTCGGTTAGGTTAGTAACCGATAACCAA
AGGATAACCAAAGCATATATGTATGATAGATAATATATCACATATATTGTATGTATTGACACTTAACTATGTTCTTCTCT
TTATTAGTTTGCAAGTTGAATTTTGTGAGTTGTGAATCAGGTGTTTTAATATTATGGAGAGTATGGACCATATTTGCATC
TTTCTGAGTTGTGAATATGTCTTTTTTTTACGTACGTTCTATATCGGTTATTGGTCAATTTTTTTGGTTGTTTCGGTTTT
TAGTCGGTTATTTCGGTTTTGGTTTATTTATGGTTACCAAGTTTAATATCCGAACCGTTCCTCAAATATCCAAATGGTTC
TTATATTACTATAAGTGAAATAACCGAAATCATGCGCAACCGAACCGAAACTGAATGGTTAACCGAATGCCCAGGCCTAA
TTCAACTTGTTTTTCCTATTATTATGTAGATTTAGCATTCCAGTTTTTAATTTTGAATTTTTAAAAGTTGTTTTCCATAT
TTTGTTTTTTTTTTTCCGGATTTTAAAAACCTTTTTTGTGTTTGTTTTTTTTTTTAAATTTATTTGCTTGAATTTTAAAT
TTATATAATGATAGGAAATCTAACCAAATTTTGGATTCAACATTAATCGCGATTTCAGACATTCAACATTTATTTCCTAT
TATTATGTAGATTTAATATTCAAGTTTTTGATTCAGATTTTTATAACGAGCATCTTTGCAAATGCCCACAAAGGACCTTT
TATGTTTACAAAATTAAATTTTAAATTTAAGGGAAATTTACAAAACTAGCCTTTTTTTACTATCTTTTGCATTAATACCC
TATTGTGTTGTCCATTTTTAAAAATACCCCTTCCATTGAACAGAATGACCAAATTACCCTCATCTAATAGGAATATTTAA
TTGGAAACTGAAATTTTCCCGCCAAATTTTCTTTTTCCCGCTAAAAAAATATTCCGCCAAACTTTTTCCCGCCAAAAAAA
AGTTCGTGACAAATTTTTTTTCAGCAAAAGAAATGCTTTTAAAAATCCTTGTAAATTTTTTTTGGCGGGAAATAGATTTA
CAAGGGATTTTAAATGATTTCAAAGATTTATAAGAGATTTTAAAAGGGTTCAAAAATATTTACAAGAAATTTTAAAGGGC
TTTCAAAGATTTATAAATGTTTTTAAATGATTTTTAAAGG
>AT4G37022.1 | chr4:17448245-17451244 FORWARD LENGTH=3000
GGAGTGGCTTATACGTTTCCGGTGGAGGTTTGCGATGCAGAGAGACGTGGTGGCGTTAGATTCATGACATCAACGAAGCC
CTTTTGCCTAACAAAGCCCACCTAAAGGAACAAAAATTTCAGCCCATAAAAAAGGTCAATTTCTATCCAATCTTCTTTTT
TCTTTTTTTTTTTCAAAAAATTAGCAGCTTTTCGAATATTTATACTTTAAAGTCACAAAAAAAGATTTTGAAATTTTTTG
TTTTTTTTTGTTGTTACGGATTTTAAGAAACTTGGATACTAAATTTATATAATGATAGGAAATCTAACCGGATTTTGGAT
CCAGCATTAGTCGTTAGCGATTCCAAATATTCAACTTGTTTTTTCTATTATTATATAGATTAACATTCAAGTTTTTAATT
CGGATTTTTATAAGTCGTTTTTACATTTTGATTTTGTTTATTTTTTGGATTTTAAAAACCGTTTTTGTATTTGTTTTTTT
AATATTTTATTTGCTTAGATTTTAAATTTATATAATGATAGAAAATCTAAACGGATTTTGTATCCAGCATTAGTCGTTAG
TGATTCCAAACATTCAATTTAGGCCTGGGCAAAAAAACTGCTAACCGATTAACCGAACCGAACCGAAAAACATGGTTCGG
TTCGGGTTTGGATAGCTTAAAATAACCGGCTGGATATTATATGTCTTAGATTTCGGTTTCGGTTTCGGTTAGGTTAGTAA
CCGATAACCAAAGGATAACCAAAGCATATATGTATGATAGATAATATATCACATATATTGTATGTATTGACACTTAACTA
TGTTCTTCTCTTTATTAGTTTGCAAGTTGAATTTTGTGAGTTGTGAATCAGGTGTTTTAATATTATGGAGAGTATGGACC
ATATTTGCATCTTTCTGAGTTGTGAATATGTCTTTTTTTTACGTACGTTCTATATCGGTTATTGGTCAATTTTTTTGGTT
GTTTCGGTTTTTAGTCGGTTATTTCGGTTTTGGTTTATTTATGGTTACCAAGTTTAATATCCGAACCGTTCCTCAAATAT
CCAAATGGTTCTTATATTACTATAAGTGAAATAACCGAAATCATGCGCAACCGAACCGAAACTGAATGGTTAACCGAATG
CCCAGGCCTAATTCAACTTGTTTTTCCTATTATTATGTAGATTTAGCATTCCAGTTTTTAATTTTGAATTTTTAAAAGTT
GTTTTCCATATTTTGTTTTTTTTTTTCCGGATTTTAAAAACCTTTTTTGTGTTTGTTTTTTTTTTTAAATTTATTTGCTT
GAATTTTAAATTTATATAATGATAGGAAATCTAACCAAATTTTGGATTCAACATTAATCGCGATTTCAGACATTCAACAT
TTATTTCCTATTATTATGTAGATTTAATATTCAAGTTTTTGATTCAGATTTTTATAACGAGCATCTTTGCAAATGCCCAC
AAAGGACCTTTTATGTTTACAAAATTAAATTTTAAATTTAAGGGAAATTTACAAAACTAGCCTTTTTTTACTATCTTTTG
CATTAATACCCTATTGTGTTGTCCATTTTTAAAAATACCCCTTCCATTGAACAGAATGACCAAATTACCCTCATCTAATA
GGAATATTTAATTGGAAACTGAAATTTTCCCGCCAAATTTTCTTTTTCCCGCTAAAAAAATATTCCGCCAAACTTTTTCC
CGCCAAAAAAAAGTTCGTGACAAATTTTTTTTCAGCAAAAGAAATGCTTTTAAAAATCCTTGTAAATTTTTTTTGGCGGG
AAATAGATTTACAAGGGATTTTAAATGATTTCAAAGATTTATAAGAGATTTTAAAAGGGTTCAAAAATATTTACAAGAAA
TTTTAAAGGGCTTTCAAAGATTTATAAATGTTTTTAAATGATTTTTAAAGGGTTTAAAAGTGTTTTAAAAGATTTACAAA
TGATTTTAAAAGGGTTTTATAATATTTACAAAGGATTTTAAAAGTGTTTTACAAGATTTACAAGAGATTTTAAAAGGTTT
TAATAAAATTTACAAGAGTTTTTAAAATGTTTTCTTGTAAATTGTTTAAAAATCTTTTAAAAATCCTTGTACATCTTTTA
AAACTCTTTTAAAATTTCTTGTAAATCTTTAAAACCGTTTTAAAATCCCTTGTAAATCTTTTAAAACGCTTTTAAACCCT
TTAAAAATCTTTTAAAAATCTTTGTAAATCTTTTAAAGCCCTTTAAAATTCTTTGTAAATATTTTAAAACCTTTTAAAAT
TCCTTGTAAATGTATTAAAACCCTTTTAAAATCACTTGTAAATCTTTTAAAACCCTTTTAAAATCCCTTGTAAATATTTT
AAAACCTTTTTTAAATCGCTTGTAAATCTTTTTAAATTCTTTTCAAATCCCTTGTAAATCTTTTTCCCGCAAAAATATTT
TTGAAAAAAAGTTTTGGCGGGAATCTTTTTTTCAAAAAATTTTGGTGAAAAAGTTTTTGGCGGAAAATTTTTGGTGGGAA
TTTTATTTTGGAATATTTTAGGCGAAAATATTAATATTTCATTTTGTTAACATAAAATAATTTCTAAATAGGGTAAAATG
GTAAATAAAAAATTAAAGAGAGTAAAAATAAAAATGGCAAATAGAAAAGGGTAGAATTGAAAAAGGGTAGTGTGCAAAGG
ACATTATCAGCAATTATTCTACCAAATTTAAATACATAAAAACAAACCAGACTTAATATTTCATCCTTAAATCCGTAAGT
CTTGTGGTACCATATTTTAACATATTTTTACATAATTAAATTTAACACTTAAATGCTTTCACAAATATTGTCCTAAATAT
TTTTAATTTTATTTTTAAATTGCAAACTTTCGTGATCCTTTACTATTTTTGTAAAATATAAATGTTTATCGGTTTTCATT
TTGCGACGAAATTTCCTTTAGAAGGTCAAACCGAAGCAACACATTTTTAAAAAGCATTAACTAAAAAAGGGCACTCCTTA
GTTTTGACTTTGACAATGAGTTTGTCGAATGCACACCTTT
>AT4G37030.1 | chr4:17454630-17457629 FORWARD LENGTH=3000
CCTAGGACTAGGAGCAATTGTTGTAGTCTTTCTATAATTTTTAGATGTGTTTTTCATTTCTTGTAGTACAAGGTGTAAAA
AAGAATGTACAGAAGTTGCTAAGTTTGGGACTCAAGAAAACAGAGCATTTAAAAAAAAAAATGATTTCAAAGATTGTGAC
AAAGAAATATAAAACAATAGTCTAATCTTGATACGCGGGCCAAACAACTCAGAACTATCTCATCTGGCAAAGAAGAAAAT
TCAGACGTAGACGGATAAGACGACATCTTCAATTTCTTCGTACACGGTGGCCCTTCGTCGGCGCCGGAATTCGACATCGG
GTTTTGTTTTAACTCTGTTTTGTTTGAGAGAGCATAACGAAGGCAGACTCAAACTCTGTTTTGTTTTAACTCTGTTTTTA
TTTAAAGTTACGGCTCAAGTAAAAAAGCCCATGTTTGTTTAAGTTTTGGCCCATTAATAGCCCAATATCACAAACGGAAG
CTTGTGAAATTGTGTGAGACGAAGACGGCGAAGCGGATAACGAAAAGCTCGCCGAGAAAGCACAAATGGCGGGCGTGAAA
TCTCTGCAACCTAGACTCATATCTTCCTTTCTCGGCAACAATTCTATTAGATCAACGCAACCACTTATTCATCTCTTTCG
CTTCGATTTAGGTTCTTCTTTCTTTTCATTATCTACTTCTTCCGCTACTGCTACTGCTAGTTTTATTGATGATGAATGTT
AGATTAGCATATTACAGAAAAGATTAAAACTTTCGAATGCCCAGTTTGCTAGTTTGATTCATAGATAAGAACAGAACCGA
AATCAATGTGGGAATTTTCTCAATATGAGCAGGAAGAAGACATGTTTCGATGCAATTATCAAGAACCTTTTCTGGATTAA
CCGATCTCCTGTTTAATAGAAGGTAGTATCATCTTTGTTAGTTTCTTATAGTTTAGCTGCTGAGTTTGGATTTAAAGGAC
ACAATTCATGTGGACTCTGTTTAGAAAAGAATGTTGTGTTGATTTACACTTTCTTGTTTTTTTTTTAAAGAAATGAAGAT
GAAGTTATTGATGGCAAGAGAAAACGTCTGAGACCGGGAAATGTATCTCCTCGTCGTCCTGTTCCGGGTCATATAACAAA
ACCTCCTTATGTTGATTCTCTTCAAGCTCCCGGAATCTCAAGTGGACTTGAAGTTCATGATAAGAAAGGTATAGAATGCA
TGAGAGCTTCTGGAATACTTGCAGCTAGGGTTCGAGATTACGCTGGCACTTTGGTTAAGGTGAGGAAAGTTTTATACTTT
CTGTCTCATTTTGAATAATGCTCTATTAATTCATCATAATTTTATTCTTTTCTATTTGGCAGCCAGGCGTAACCACTGAT
GAAATCGATGAAGCAGTTCACAATATGATTATTGAGAATGGAGCTTATCCTTCGCCTCTTGGTTATGGAGGTTTCCCGAA
AAGTGTTTGCACATCTGTGAATGAATGCATTTGCCATGGTATACCAGATTCAAGACCACTTGAGGTGCGCTTTTTTAAAA
GGTGTTTGTAGGGGCTAAACAGATTTTTATCTCTGTCCCTTATGAATCTTAATAATGTATTGTTTCCTTTGGCAGGATGG
GGATATTATCAACATCGATGTCACAGTTTATTTGAATGTAAACCTTTCTTCTTTTGTGTATTTCCTGATTCTTTACTAGT
CATGTAAATTGAGTTTACTCTATACTATAGATATTTATGTGGGATGCAGGGTTATCATGGTGATACTTCAGCAACTTTCT
TCTGTGGAAATGTTGACGAGAAGGCTAAAAAGCTAGTCGAGGTATTATGTTGAACCTAAACAGTTCCGTTTCCGTCGTCT
AGAAAAATCATGTTTTTGTTATAGTTTGATGAGCTCTATACTTGGAATGTGCTCTAGGTGACGAAAGAGTCTCTCGACAA
AGCAATATCAATATGTGGTCCCGGAGTTGAGTACAAGAAAATCGGCAAAGTCATTCAGTAAGACACCGATTTCTTCGAAA
AGTTAAATCTTATATTAATGAGTTCTCTCATCCCCATTGAAAAAATCAAATCTTCTAACATAAAAAAACACTTGTGCTTA
TGAAGTGATCTTGCAGATAAACATAAATATGGAGTTGTTCGACAATTTGTAGGCCACGGGGTTGGCAGCGTCTTCCACGC
TGATCCAGTTGTTCTGCATTTCCGTAAGTTTGTTCTAAACTCAGACATCGAGTTGCTGCTTTGTGGCCATTCTCGCATAG
TTTCTGAACTTCTTCTACACAGGGAACAATGAAGCTGGACGTATGGTCTTGAATCAAACCTTCACCATTGAACCGATGCT
TACAATAGGAAGCAGAAACCCGATAATGTGGGATGATAACTGGACCGTGGTAACAGAAGATGCAAGCCTCTCGGCGCAAT
TCGAGCATACCATTCTTATAACCAAAGATGGTGCTGAGATTCTAACCAAGTGTTAAAAAAATGATTCTGAAAAATTGATC
TTCTTGGAATGAAACCCAAAGCCTTAAGGTATGTAAGAATCATATTCTTATTCAAATATTGTTTTGCTCACAAGCAGATG
CGAACAGTTACTTACTAGTCACACAAACAGATACAAACAAGTTTTACATTATTTTTAGGACAAGTAAAAAATCATATCTT
GAGTTTAGGAGATCTTGATTCTCTGAGCTTCCTTTCTTCTGACAGAACTTTTGCAAACCTGTAATAATTAGGCAGTATTT
TACTGATTAAATCCACTATTATTGTATGCTTAAGTAAGAATATTTTCTGCTTTAGATACAAGTATTATTAAACCTTTTGA
GAGCTTCTTCATTAGTCACATTTTCGGAAATAGGTTGATAATGGCCGCTTTCGAGATTGACACGAGAGACTCTTTTCTTT
AATAAAGCTTCACCAACTTCAACAAGACCTTCCATGTTCTTTTCTGTTGATATGTCCACTGAACCTAAGTCACCCTTCAA
CGAATCATCCTGTAATAGGAAAAAAACATTTAAAATGTCA
>AT4G37040.1 | chr4:17457086-17460085 FORWARD LENGTH=3000
AAAAATGATTCTGAAAAATTGATCTTCTTGGAATGAAACCCAAAGCCTTAAGGTATGTAAGAATCATATTCTTATTCAAA
TATTGTTTTGCTCACAAGCAGATGCGAACAGTTACTTACTAGTCACACAAACAGATACAAACAAGTTTTACATTATTTTT
AGGACAAGTAAAAAATCATATCTTGAGTTTAGGAGATCTTGATTCTCTGAGCTTCCTTTCTTCTGACAGAACTTTTGCAA
ACCTGTAATAATTAGGCAGTATTTTACTGATTAAATCCACTATTATTGTATGCTTAAGTAAGAATATTTTCTGCTTTAGA
TACAAGTATTATTAAACCTTTTGAGAGCTTCTTCATTAGTCACATTTTCGGAAATAGGTTGATAATGGCCGCTTTCGAGA
TTGACACGAGAGACTCTTTTCTTTAATAAAGCTTCACCAACTTCAACAAGACCTTCCATGTTCTTTTCTGTTGATATGTC
CACTGAACCTAAGTCACCCTTCAACGAATCATCCTGTAATAGGAAAAAAACATTTAAAATGTCAGTAAATTATTTTATAT
TTTTGGTCAATAAAATTGACCCTTCACTGACAATAATACTTTATTTGTTACTTGTGCTTATTGTTTCGTACAAGAAAAGT
ACCATATATAGACCAATCTTTACAAGAAATCTTTTTTAGCATTTGTTTATAAGATAAGACATGAGTTCTTATGACCTAAA
ATCGGAATGTTGAACAATTCAAAGTAAGAAAACAATAAAGTAAGTATCGAGTTTCGATAACCATCAAGTTTCTTTCATTA
GCGTGGGATATAAGTAATTAGTTAACCAAAACCAAAAGAGTTATAGTCTGCAATTACAGTTACCAATTAATATGAAATCG
AAATGTGACAGATCAAACCCTAATCAAGGAAGAAACTCACATCGATACGTAAATAATTCTTCTCGGAACGAAGAGCTTGA
AAGACGACAGAGCTTTGGTAATCAACCATGTCATGAATAGCTTCACTGTAACAATCAAGAATTGGAGTTGATCCACTTTC
AAAGACCCAACACATCAATCCCCATTTCGATGCCATTTTCGCATTGTACTTCTCTTGATTCCTTATGGAACCTGTACCTA
TCGATATCACCAGAAACCTCGTAAAATCTAATGGGCTTATATCTCCCATTACAGGATTCTTCTTTATTATCTGTTTTGTC
ACTTCCGCAATGGCACATAACGTCTGAAAAAAAGAAACGTCAATAATTACGGACAAGTTAGGGTTTTGAGATTTAGGTTT
TTGAGTTTTGAGTTAACCGGGTTATTGGCAGCGATGCCACCATCAATGAGGTTGAATTCATGTTTAATTCCTTCACTGTC
TTCATTGGTGAATCGATGAGCCGGGAAAAAAGTTGGTGCCGCAGATGTACTTATACATATGTCTGATAGTTTTGCGTTCA
TAGCTTGATTATTCACCGCCTATGTATTTATGAGATTGGATCAATGTATATACCTTATGATACAGTTGCACGAATATTCA
CGTAGACAGATAGATTTTGGTGTTACCTGGTAAGAAGAGAAGATAACTGGTTGGAGTTTCTTGATGTCGAAGCAAGGTAT
GACAACGTTTGTCAAAGATTGAGTTAATTTTGTGTCGCCCAAGAAACCTTCAACTAAGTCATGAAGGTATTTACCGTTGA
ACTTGGGTCCTCCTACAAGTCTCACTATGGTTTCACCCCAACCACAGAATATCCCTCTGCACATTTTATAATTCTCTGAA
ATAAGACTCTGAATCAGATTAAACGGAAACAGTTAAGAACAGTACCGTGGCTGTGGAAAGATTTTGGGTGAGTGTTTGAG
ATAAAAAGGGACGATTTCTTTGGCCTCAAACAAAGGGCGGTTGCTGTTGCGGCTATGGCCACCGCTTTGGTCTTGTGCGG
TCAACATCGCCACTATCAAACCTCCGGTGCTTGTTCCTGAGATGACATCGAAATAATCCACAAGCCTTGCCTCCTCACCA
TCCAATTCCTGTTTAGTAGACATTTACAAATATAACAATCAAATTAAACTAATATACAATCTACGTGGAAATAAGATATT
CAGTTTCAAATTTGTTTTTCCATTAAAAAAAGTGTACATGAACTAGAGTCTCTATAAGAGTCAGATGTTAAAAAAAAGAA
AAAAAAAAAAAGAACTAGAGTCTCTATTTGTCAATTACAACACTGAATATACTTTTTGAAGATTTGCATAAAACTTCAAA
AAAAACAAAAACTAACAATATACTGATTTTGTGACATTAATTTACACCGCTAGCTTTTTCAATAAATTTAATAATAAAAA
ATGGATATAAGATTTGCACACAATCTTCAATTTAGAATCAGTTACATATACCTGAAGTTGTGATTCAAGGTAAGCTAAGA
TTGTGCCGGGAATGATCCCACGGATTCCACCACCATCGATGCTAAGAATGGTCACAAGTTGTCCGTACGAAGGAGGAAGA
CAAGCAACTGTTCTATCTTGTAGATGAGCAGTTCTGGATATTTCTGATGAACTTATTGATCCTCTCTCTGTATCCATGCT
TTTAAACTCTTCTCCTTTACAATCTCAATCAAGGTTTATTTGTATTACTTTAGATCAAATCTCTTTCGCTTAGTGATTAA
TTATTTATTTCTCCTTTTCAAGATAGAGATGGTGATAAATGTGATGAACCCATTAGAACTACCGTTACATATTTATAGAA
AGAGATATATGTAGATTAGGGAGTCTATATACAACACTATGTTATGCATGCCCATACACATATCCATCACATAGTGTTTG
GATGTTTTTTGAACCAGTTTCTTGGTTGGGATGTCGTGTTCATCACTCTCACGCCCCATTACACTTGTGGTTGCTTTAGA
GCATGTCATGTTACACACATACTTCTATATTTAAAAACAAAGGTCTAGATGACAGCTGTTCTTTCCAAAATAAACAATTA
ATAGACATAAATGCACAAAATTTAGTAGCAGAAGTCACCT
>AT4G37050.1 | chr4:17454261-17457260 REVERSE LENGTH=3000
TTTTTTACTTGTCCTAAAAATAATGTAAAACTTGTTTGTATCTGTTTGTGTGACTAGTAAGTAACTGTTCGCATCTGCTT
GTGAGCAAAACAATATTTGAATAAGAATATGATTCTTACATACCTTAAGGCTTTGGGTTTCATTCCAAGAAGATCAATTT
TTCAGAATCATTTTTTTAACACTTGGTTAGAATCTCAGCACCATCTTTGGTTATAAGAATGGTATGCTCGAATTGCGCCG
AGAGGCTTGCATCTTCTGTTACCACGGTCCAGTTATCATCCCACATTATCGGGTTTCTGCTTCCTATTGTAAGCATCGGT
TCAATGGTGAAGGTTTGATTCAAGACCATACGTCCAGCTTCATTGTTCCCTGTGTAGAAGAAGTTCAGAAACTATGCGAG
AATGGCCACAAAGCAGCAACTCGATGTCTGAGTTTAGAACAAACTTACGGAAATGCAGAACAACTGGATCAGCGTGGAAG
ACGCTGCCAACCCCGTGGCCTACAAATTGTCGAACAACTCCATATTTATGTTTATCTGCAAGATCACTTCATAAGCACAA
GTGTTTTTTTATGTTAGAAGATTTGATTTTTTCAATGGGGATGAGAGAACTCATTAATATAAGATTTAACTTTTCGAAGA
AATCGGTGTCTTACTGAATGACTTTGCCGATTTTCTTGTACTCAACTCCGGGACCACATATTGATATTGCTTTGTCGAGA
GACTCTTTCGTCACCTAGAGCACATTCCAAGTATAGAGCTCATCAAACTATAACAAAAACATGATTTTTCTAGACGACGG
AAACGGAACTGTTTAGGTTCAACATAATACCTCGACTAGCTTTTTAGCCTTCTCGTCAACATTTCCACAGAAGAAAGTTG
CTGAAGTATCACCATGATAACCCTGCATCCCACATAAATATCTATAGTATAGAGTAAACTCAATTTACATGACTAGTAAA
GAATCAGGAAATACACAAAAGAAGAAAGGTTTACATTCAAATAAACTGTGACATCGATGTTGATAATATCCCCATCCTGC
CAAAGGAAACAATACATTATTAAGATTCATAAGGGACAGAGATAAAAATCTGTTTAGCCCCTACAAACACCTTTTAAAAA
AGCGCACCTCAAGTGGTCTTGAATCTGGTATACCATGGCAAATGCATTCATTCACAGATGTGCAAACACTTTTCGGGAAA
CCTCCATAACCAAGAGGCGAAGGATAAGCTCCATTCTCAATAATCATATTGTGAACTGCTTCATCGATTTCATCAGTGGT
TACGCCTGGCTGCCAAATAGAAAAGAATAAAATTATGATGAATTAATAGAGCATTATTCAAAATGAGACAGAAAGTATAA
AACTTTCCTCACCTTAACCAAAGTGCCAGCGTAATCTCGAACCCTAGCTGCAAGTATTCCAGAAGCTCTCATGCATTCTA
TACCTTTCTTATCATGAACTTCAAGTCCACTTGAGATTCCGGGAGCTTGAAGAGAATCAACATAAGGAGGTTTTGTTATA
TGACCCGGAACAGGACGACGAGGAGATACATTTCCCGGTCTCAGACGTTTTCTCTTGCCATCAATAACTTCATCTTCATT
TCTTTAAAAAAAAAACAAGAAAGTGTAAATCAACACAACATTCTTTTCTAAACAGAGTCCACATGAATTGTGTCCTTTAA
ATCCAAACTCAGCAGCTAAACTATAAGAAACTAACAAAGATGATACTACCTTCTATTAAACAGGAGATCGGTTAATCCAG
AAAAGGTTCTTGATAATTGCATCGAAACATGTCTTCTTCCTGCTCATATTGAGAAAATTCCCACATTGATTTCGGTTCTG
TTCTTATCTATGAATCAAACTAGCAAACTGGGCATTCGAAAGTTTTAATCTTTTCTGTAATATGCTAATCTAACATTCAT
CATCAATAAAACTAGCAGTAGCAGTAGCGGAAGAAGTAGATAATGAAAAGAAAGAAGAACCTAAATCGAAGCGAAAGAGA
TGAATAAGTGGTTGCGTTGATCTAATAGAATTGTTGCCGAGAAAGGAAGATATGAGTCTAGGTTGCAGAGATTTCACGCC
CGCCATTTGTGCTTTCTCGGCGAGCTTTTCGTTATCCGCTTCGCCGTCTTCGTCTCACACAATTTCACAAGCTTCCGTTT
GTGATATTGGGCTATTAATGGGCCAAAACTTAAACAAACATGGGCTTTTTTACTTGAGCCGTAACTTTAAATAAAAACAG
AGTTAAAACAAAACAGAGTTTGAGTCTGCCTTCGTTATGCTCTCTCAAACAAAACAGAGTTAAAACAAAACCCGATGTCG
AATTCCGGCGCCGACGAAGGGCCACCGTGTACGAAGAAATTGAAGATGTCGTCTTATCCGTCTACGTCTGAATTTTCTTC
TTTGCCAGATGAGATAGTTCTGAGTTGTTTGGCCCGCGTATCAAGATTAGACTATTGTTTTATATTTCTTTGTCACAATC
TTTGAAATCATTTTTTTTTTTAAATGCTCTGTTTTCTTGAGTCCCAAACTTAGCAACTTCTGTACATTCTTTTTTACACC
TTGTACTACAAGAAATGAAAAACACATCTAAAAATTATAGAAAGACTACAACAATTGCTCCTAGTCCTAGGTTAACCCTC
TTCAATGAAATCTCCAGAGCTCATGGAACCGGTTCGATTTAAGCCTTGTTTCTCTGAATAATAAGTAATTAGAGCCTTAA
CCACTTGTCTGAACCTTCTTCTATAAGTCGGAAGCTTCGATACGCTCCGTACCATTCCCATCATCCTAGAACATTCAAGA
TAAATAAAACCATCATTGTCTTAATGAGATTAATTAACACAAACAAGTTTCAGGCAGAACCAAAGAAGCCATACAGATTG
AACTTTTCTTTGTAAGAGAAGTTTTTTCAATCTTTACCTTCTGCTGATTCCTTGGATTTGAGCAGTTCGAAGGTTTTCTT
GAGGCGGGTTACTGTGATTATCCCAAGCTTCCATCCTTTG
>AT4G37060.2 | chr4:17458573-17461572 REVERSE LENGTH=3000
AAGGAAATACAGCCGGAAAATCACTCTCGTGCTTTTGTGTGAAATTATTTTTTTTGCAAGATGATATTGTTATTTTGTTA
AAGCTGAGGATTTTGTGTGTGTTGGTCAGCAAATTCTCTTAACGTCTTTTTTTGTTTTTGTTTTTTTCTGGGTGTTTCTG
ATTCAATTCTTTTCCGAATTGAACAAAAATAAATAAAATTTTACAAATCAACCCTTTAAATAGGAACTAGGCTCCCTGTC
ATGTGGGTTAAACTGGGAACGGTCGAGTTATGCAATTCTTCACGTATCAACTTATATTGAACCTCTCTATAAATTAAATC
AAGTTAGTCAATCACTATAGCATCATGATGTTGGAAAAAATAAAATCTCTATCCTCATTATATGTAAAAAAATGTGGTCA
AATGAAGAACCAAGTAAAGTGGACAACCTTTAAAATGATATTATCTAATAGTTTTGTCAAATTTGATGATTATATATATA
CAATTGTAACGTTCTCAAGAGGACGTTTAGTGTTTACAAGTTCTTGACTCTTTCAAGAACCGTTGACAAAAATAATCGTA
TAAACAAACTCATATGTATGTTACACGCCAAAGTATATTATCCATCTTATTACAGAATTAGGTGATTAAACATAAATTTT
GTTCTCTAACAATAAAAATATAAATTTTGTAAAAGGTTAAGCCAAGAAACGAGATACGTGAAGAATTGCATAAGAGGTGT
GAAGGGGTAAGATGATATTGGAGGATTACAATTGTATGTTTTTTAAATAACACGAAAAACATTTGACAGATTTAACAATC
TCGCAAAAGTGGACCATAGATAGATTCTGTACTACTTGTCACGGCATGGGCATAAAATAAATATTGTAGCTTGTTTTATT
TCCTAGGTTTAAAAGTTGGTGGAACTTCATATAATCAATGAACAATGAGCAAATTTATGCGAAAGTTACACAAAATTAAA
TGTAGTAAATAGTAATAGAGTATGGTTAGTACAATGATAAAATATACAGTATATTGTATCCTTGACTCCTTGTAGAGACT
AACCGTAACCATTTCAAATCCATAATTTAGGCCACATTTTTGGTTCGAGTAACGGTTATATTTGCTTGGAAGTATGATTC
TCGTTGTCCCTAACGGAAATATTTTTATTGGACAACCTCATATACTTTTCAGCAAAGTTCCCTAGTTCTGCGATTTCAGT
TCTATTAGTAGTTTAAGAAGCCGGGTTTAAACCTCCAACCAAAAACATTGTACCAAAAACCAAAAACATTGTACCAAAAA
AAGTTTACGCATCTTCAGGATGGTAACCTAAAAAACTCGGAAAAAAGCAATGAAAAGGAGCTAAAATATTACTCTTCAAA
AATTTCTGAACACTGAGTTATAAATAGATCTCACAATTAGAAGATGAAAATGTTCAAAAGTAGCGGTCTTATCTTCTACT
AATTTTTATAAACTAAGAACATTTAAAATATATATACTTATATGTTCAGGTGACTTCTGCTACTAAATTTTGTGCATTTA
TGTCTATTAATTGTTTATTTTGGAAAGAACAGCTGTCATCTAGACCTTTGTTTTTAAATATAGAAGTATGTGTGTAACAT
GACATGCTCTAAAGCAACCACAAGTGTAATGGGGCGTGAGAGTGATGAACACGACATCCCAACCAAGAAACTGGTTCAAA
AAACATCCAAACACTATGTGATGGATATGTGTATGGGCATGCATAACATAGTGTTGTATATAGACTCCCTAATCTACATA
TATCTCTTTCTATAAATATGTAACGGTAGTTCTAATGGGTTCATCACATTTATCACCATCTCTATCTTGAAAAGGAGAAA
TAAATAATTAATCACTAAGCGAAAGAGATTTGATCTAAAGTAATACAAATAAACCTTGATTGAGATTGTAAAGGAGAAGA
GTTTAAAAGCATGGATACAGAGAGAGGATCAATAAGTTCATCAGAAATATCCAGAACTGCTCATCTACAAGATAGAACAG
TTGCTTGTCTTCCTCCTTCGTACGGACAACTTGTGACCATTCTTAGCATCGATGGTGGTGGAATCCGTGGGATCATTCCC
GGCACAATCTTAGCTTACCTTGAATCACAACTTCAGGTATATGTAACTGATTCTAAATTGAAGATTGTGTGCAAATCTTA
TATCCATTTTTTATTATTAAATTTATTGAAAAAGCTAGCGGTGTAAATTAATGTCACAAAATCAGTATATTGTTAGTTTT
TGTTTTTTTTGAAGTTTTATGCAAATCTTCAAAAAGTATATTCAGTGTTGTAATTGACAAATAGAGACTCTAGTTCTTTT
TTTTTTTTTCTTTTTTTTAACATCTGACTCTTATAGAGACTCTAGTTCATGTACACTTTTTTTAATGGAAAAACAAATTT
GAAACTGAATATCTTATTTCCACGTAGATTGTATATTAGTTTAATTTGATTGTTATATTTGTAAATGTCTACTAAACAGG
AATTGGATGGTGAGGAGGCAAGGCTTGTGGATTATTTCGATGTCATCTCAGGAACAAGCACCGGAGGTTTGATAGTGGCG
ATGTTGACCGCACAAGACCAAAGCGGTGGCCATAGCCGCAACAGCAACCGCCCTTTGTTTGAGGCCAAAGAAATCGTCCC
TTTTTATCTCAAACACTCACCCAAAATCTTTCCACAGCCACGGTACTGTTCTTAACTGTTTCCGTTTAATCTGATTCAGA
GTCTTATTTCAGAGAATTATAAAATGTGCAGAGGGATATTCTGTGGTTGGGGTGAAACCATAGTGAGACTTGTAGGAGGA
CCCAAGTTCAACGGTAAATACCTTCATGACTTAGTTGAAGGTTTCTTGGGCGACACAAAATTAACTCAATCTTTGACAAA
CGTTGTCATACCTTGCTTCGACATCAAGAAACTCCAACCAGTTATCTTCTCTTCTTACCAGGTAACACCAAAATCTATCT
GTCTACGTGAATATTCGTGCAACTGTATCATAAGGTATAT
>AT4G37060.1 | chr4:17458573-17461572 REVERSE LENGTH=3000
AAGGAAATACAGCCGGAAAATCACTCTCGTGCTTTTGTGTGAAATTATTTTTTTTGCAAGATGATATTGTTATTTTGTTA
AAGCTGAGGATTTTGTGTGTGTTGGTCAGCAAATTCTCTTAACGTCTTTTTTTGTTTTTGTTTTTTTCTGGGTGTTTCTG
ATTCAATTCTTTTCCGAATTGAACAAAAATAAATAAAATTTTACAAATCAACCCTTTAAATAGGAACTAGGCTCCCTGTC
ATGTGGGTTAAACTGGGAACGGTCGAGTTATGCAATTCTTCACGTATCAACTTATATTGAACCTCTCTATAAATTAAATC
AAGTTAGTCAATCACTATAGCATCATGATGTTGGAAAAAATAAAATCTCTATCCTCATTATATGTAAAAAAATGTGGTCA
AATGAAGAACCAAGTAAAGTGGACAACCTTTAAAATGATATTATCTAATAGTTTTGTCAAATTTGATGATTATATATATA
CAATTGTAACGTTCTCAAGAGGACGTTTAGTGTTTACAAGTTCTTGACTCTTTCAAGAACCGTTGACAAAAATAATCGTA
TAAACAAACTCATATGTATGTTACACGCCAAAGTATATTATCCATCTTATTACAGAATTAGGTGATTAAACATAAATTTT
GTTCTCTAACAATAAAAATATAAATTTTGTAAAAGGTTAAGCCAAGAAACGAGATACGTGAAGAATTGCATAAGAGGTGT
GAAGGGGTAAGATGATATTGGAGGATTACAATTGTATGTTTTTTAAATAACACGAAAAACATTTGACAGATTTAACAATC
TCGCAAAAGTGGACCATAGATAGATTCTGTACTACTTGTCACGGCATGGGCATAAAATAAATATTGTAGCTTGTTTTATT
TCCTAGGTTTAAAAGTTGGTGGAACTTCATATAATCAATGAACAATGAGCAAATTTATGCGAAAGTTACACAAAATTAAA
TGTAGTAAATAGTAATAGAGTATGGTTAGTACAATGATAAAATATACAGTATATTGTATCCTTGACTCCTTGTAGAGACT
AACCGTAACCATTTCAAATCCATAATTTAGGCCACATTTTTGGTTCGAGTAACGGTTATATTTGCTTGGAAGTATGATTC
TCGTTGTCCCTAACGGAAATATTTTTATTGGACAACCTCATATACTTTTCAGCAAAGTTCCCTAGTTCTGCGATTTCAGT
TCTATTAGTAGTTTAAGAAGCCGGGTTTAAACCTCCAACCAAAAACATTGTACCAAAAACCAAAAACATTGTACCAAAAA
AAGTTTACGCATCTTCAGGATGGTAACCTAAAAAACTCGGAAAAAAGCAATGAAAAGGAGCTAAAATATTACTCTTCAAA
AATTTCTGAACACTGAGTTATAAATAGATCTCACAATTAGAAGATGAAAATGTTCAAAAGTAGCGGTCTTATCTTCTACT
AATTTTTATAAACTAAGAACATTTAAAATATATATACTTATATGTTCAGGTGACTTCTGCTACTAAATTTTGTGCATTTA
TGTCTATTAATTGTTTATTTTGGAAAGAACAGCTGTCATCTAGACCTTTGTTTTTAAATATAGAAGTATGTGTGTAACAT
GACATGCTCTAAAGCAACCACAAGTGTAATGGGGCGTGAGAGTGATGAACACGACATCCCAACCAAGAAACTGGTTCAAA
AAACATCCAAACACTATGTGATGGATATGTGTATGGGCATGCATAACATAGTGTTGTATATAGACTCCCTAATCTACATA
TATCTCTTTCTATAAATATGTAACGGTAGTTCTAATGGGTTCATCACATTTATCACCATCTCTATCTTGAAAAGGAGAAA
TAAATAATTAATCACTAAGCGAAAGAGATTTGATCTAAAGTAATACAAATAAACCTTGATTGAGATTGTAAAGGAGAAGA
GTTTAAAAGCATGGATACAGAGAGAGGATCAATAAGTTCATCAGAAATATCCAGAACTGCTCATCTACAAGATAGAACAG
TTGCTTGTCTTCCTCCTTCGTACGGACAACTTGTGACCATTCTTAGCATCGATGGTGGTGGAATCCGTGGGATCATTCCC
GGCACAATCTTAGCTTACCTTGAATCACAACTTCAGGTATATGTAACTGATTCTAAATTGAAGATTGTGTGCAAATCTTA
TATCCATTTTTTATTATTAAATTTATTGAAAAAGCTAGCGGTGTAAATTAATGTCACAAAATCAGTATATTGTTAGTTTT
TGTTTTTTTTGAAGTTTTATGCAAATCTTCAAAAAGTATATTCAGTGTTGTAATTGACAAATAGAGACTCTAGTTCTTTT
TTTTTTTTTCTTTTTTTTAACATCTGACTCTTATAGAGACTCTAGTTCATGTACACTTTTTTTAATGGAAAAACAAATTT
GAAACTGAATATCTTATTTCCACGTAGATTGTATATTAGTTTAATTTGATTGTTATATTTGTAAATGTCTACTAAACAGG
AATTGGATGGTGAGGAGGCAAGGCTTGTGGATTATTTCGATGTCATCTCAGGAACAAGCACCGGAGGTTTGATAGTGGCG
ATGTTGACCGCACAAGACCAAAGCGGTGGCCATAGCCGCAACAGCAACCGCCCTTTGTTTGAGGCCAAAGAAATCGTCCC
TTTTTATCTCAAACACTCACCCAAAATCTTTCCACAGCCACGGTACTGTTCTTAACTGTTTCCGTTTAATCTGATTCAGA
GTCTTATTTCAGAGAATTATAAAATGTGCAGAGGGATATTCTGTGGTTGGGGTGAAACCATAGTGAGACTTGTAGGAGGA
CCCAAGTTCAACGGTAAATACCTTCATGACTTAGTTGAAGGTTTCTTGGGCGACACAAAATTAACTCAATCTTTGACAAA
CGTTGTCATACCTTGCTTCGACATCAAGAAACTCCAACCAGTTATCTTCTCTTCTTACCAGGTAACACCAAAATCTATCT
GTCTACGTGAATATTCGTGCAACTGTATCATAAGGTATAT
>AT4G37070.2 | chr4:17461916-17464915 REVERSE LENGTH=3000
AAGGAAATCATTCGTGCTTTTGTGTGAAATTGTTTGTTGCATATGTTTTACGTGGTGACGTCCATTACTTTATATGCTGT
GAGATGAAATTTTTTAAATAAAATTGGTTATCTAAATTTAGTTCTACAAGTAATAAGATGAAACAGCAGAAGGCCAGAAG
CTAATCCTGAGATCATTTTATTCTATGACAAGTGTACTCAGAACAAGTCTCTCGACATGGAGGGAGATATAGGTCCTAGA
TTCAAACTCTATTACAATATATTTTCTTCGTAAATTTAGCTCATGACAGCTCAAGCTAAACCTACATTAAAATAATTCCA
CATGGAAATATACAAATTCTACAATCATGATTAGCACGAAATATGTATGAAGAAAAGTCTGACCAAATAGTTTTATCTTT
TAGTATATACTACTACACGTGAAGTTTATTTTTTTTGTCAAAACATAATTTAAATACTAATGCTAACGTCAATTCATATT
TAAATGCTTGTTGGTTTTGGATTTTTTCCGCTAACCTAATTTTTTTGAAATAATGACCCAAAACAAAAACACAGTTTTTA
CATATATTTTGACTTTTTCGAAAAACTTCAAATTTCGCTGATGAAACTTAATCACGTATTACGGGTTTTACTATTTAAGA
CACTAGATTAAGTGATTCCTACCAATTAGGTTTTCTAATGTAAATAGATAACTGATCTCCAAGCAAACCAAATAACTCAT
TATTAGTTATGATTCGTGGCATTAGTTGTAGTTTCCAATTGATAGATGTCTTTAGAACAAGTCTGAATAGTGGATTCAGA
AGGGAAACGAGTCGCAGAAAATCCAAAAAAAAAACAAAGTCAGTTTCTGGCTGTTTATTTTTGATTAATTGCAAAGTCCA
CGAAAGAAAATATTTGTTTCTTAATTCAAATTTATCTATTGCAACTATTTCTCGTAAATTAATTTGTGACAGCCCAAGCT
CGATGACCCTAATTAATGATAGGGTAATATTACTTGCTTTAAATTATCATATTCCACATAAAACATATATCAGCTTGTAT
GAAGAAAAGTCTGACCAAATAGTGTTAAATCTATGCAAATGAAATTGTGCATTTGTATATATATATTGACCTCTACATCC
AAAACTTCTACCAAATTTCGATTCAAAATCTTGTAGTTCAAAAGAAGATTGATCAACTATAATGGAGAACGAATCGCCCT
CCAAGAAAAACATGCCGCCATCGTGCGGAACACTCGTAACCATCCTCAGCCTCGATGGTGGTGGAGTCAGAGGAATCATC
GCCGGAGTAATCCTTGCCTATCTCGAAAAACAACTTCAGGTTTATATCTATATAAATTTCAGTAGAATGCAAGTTACTAA
GATAGTAGATACATATGATAGGATCATAACTCGCCATGCGAATTTTGTAGTAGTTAAGTCCCTGCATCGATTTATGATCA
CTAATTCATATTAGGTTCTTACCATATGGTAACTATGATTCATCAAAATTTTGTATTTACTCTTCGAAAAAATAAAATTT
TGTCGGTATATAAAGGAACTAGATGGAGAACACGTGAGGGTAGCTGATTATTTCGACGTGATAGCCGGAACTAGCACCGG
TGGTCTTGTGACGGCGATGTTGACTGCACCGGACGAGAACGGTAGACCTCGTTTCGCGGCTAAAGAAATTGTGCCGTTTT
ACCTTGAACATTGTCCCAAGATATTTCCCCAGCCCACGTAAGGAAATTATATTTCGCTATATACTAATATCAAATAATAA
TTATATACAACTTATGTTCACATGTTAACACCAAAAAAAAAACTTATGTTCACATGTTCGAACATATATATTAAATATAT
TATTTGGAAACTTTGGAGGAATAATTCAAACCACCAGTAAGAAATGAAATGTTTTAGTCCTCAGAGAACAAGTGGTGTAT
TTGGTGTCCCATTCCCATATATTTGTTTTTTCTAATGAACAATTAGCATATATATGTATATATAATTCCACGTAGCAATT
AAAAGTAAACTCTAATGAAAATTGCAGAGGCGTGCTTGCTCTGTTACCGAAGCTTCCTAAGCTTCTGTCTGGTCCAAAGT
ACAGCGGAAACTATCTGCGAACTACACTTGGTAAGCTTCTTGGAGAGACAAAACTTCGCCAGACACTCACAAACGTTGTT
ATACCTACCTTCGACATCAAGACACTTCAACCCACTATTTTCTCATCTTACCAGGTCTCTATTCCTAACACTACACACAT
GTATATACTAAAATCTAAAGTTCTTGGTTCAACCTAATTTACAAGTTGTTGATTAGTTCACTTTTTGTTTGAAGGCGTTG
ACTGATCCTAGCTTGGACGTCAAGGTATCGGACATATGCATCGGCACATCAGCTGCTCCCACTTACTTTCCTCCTTATTA
CTTTTCCAACGAAGACAGTCAAGGCAAGACTAGGCATTTTAACCTCGTTGATGGCGGGGTTACTGCTAATAACCCGGTAC
TGTCAAGACCGAAGAGAAATTGATTAAAAAACCTTAGTTTTAGTTTTTCCGAAAACTATATATAAACAGAAATAACTCTG
TTATGTTTGGTTTTGTTATAGACTTTGGTGGCCATGACTGCTGTGACGAAGCAGATTGTGAATAATAACCCTGATATGGG
TACTCTCAATCCGTTAGGTTACGACCAGTTTCTCGTTATATCGATAGGAACAGGATCTGCAAAAAAAGAAGAGAGGTACA
GCGCAAAGAAGGCTGCAAAATGGGGAATCATATCTTGGTTATATGAAGATGGAACTACTCCGATATTAGACATTACCTTT
GAATCAAGCCGCGACATAGTCCATTATCACAGCTCTGTTGTGTTTAAAGCCCTACAATCTGAAGACAAGTACCTCAGAAT
CGATGTACGTAAGAGCTACATATAAATATATATATGTGTGTCTCCTAATTTCTGATTGATCGTTTGATTGATTGGATTGT
TTTATGTATGAAAATCCATTGCAGGATGATACATTGGAAG
>AT4G37070.4 | chr4:17462167-17465166 REVERSE LENGTH=3000
TTAAGCAATTATGAATGTTTTTCTTCTTGGATTACAAGTAATCTCGATATTTTTTATTTATTAAAATAAAATAAATTAAT
AATGGGCCTCCCAAACAAAATTGGGCTGGGCCTAGGACATTACAAAAGATTAGTAATCTCGATCTTTGATATAGGTATGC
AAAAATTCTCTCGGACGAAAGGAAATTAAGGAGACTAAGAAGCGACACAATGATTAAAGATTCATCAAATGAATCACAAG
AGATAAAATAAAAGGAAATCATTCGTGCTTTTGTGTGAAATTGTTTGTTGCATATGTTTTACGTGGTGACGTCCATTACT
TTATATGCTGTGAGATGAAATTTTTTAAATAAAATTGGTTATCTAAATTTAGTTCTACAAGTAATAAGATGAAACAGCAG
AAGGCCAGAAGCTAATCCTGAGATCATTTTATTCTATGACAAGTGTACTCAGAACAAGTCTCTCGACATGGAGGGAGATA
TAGGTCCTAGATTCAAACTCTATTACAATATATTTTCTTCGTAAATTTAGCTCATGACAGCTCAAGCTAAACCTACATTA
AAATAATTCCACATGGAAATATACAAATTCTACAATCATGATTAGCACGAAATATGTATGAAGAAAAGTCTGACCAAATA
GTTTTATCTTTTAGTATATACTACTACACGTGAAGTTTATTTTTTTTGTCAAAACATAATTTAAATACTAATGCTAACGT
CAATTCATATTTAAATGCTTGTTGGTTTTGGATTTTTTCCGCTAACCTAATTTTTTTGAAATAATGACCCAAAACAAAAA
CACAGTTTTTACATATATTTTGACTTTTTCGAAAAACTTCAAATTTCGCTGATGAAACTTAATCACGTATTACGGGTTTT
ACTATTTAAGACACTAGATTAAGTGATTCCTACCAATTAGGTTTTCTAATGTAAATAGATAACTGATCTCCAAGCAAACC
AAATAACTCATTATTAGTTATGATTCGTGGCATTAGTTGTAGTTTCCAATTGATAGATGTCTTTAGAACAAGTCTGAATA
GTGGATTCAGAAGGGAAACGAGTCGCAGAAAATCCAAAAAAAAAACAAAGTCAGTTTCTGGCTGTTTATTTTTGATTAAT
TGCAAAGTCCACGAAAGAAAATATTTGTTTCTTAATTCAAATTTATCTATTGCAACTATTTCTCGTAAATTAATTTGTGA
CAGCCCAAGCTCGATGACCCTAATTAATGATAGGGTAATATTACTTGCTTTAAATTATCATATTCCACATAAAACATATA
TCAGCTTGTATGAAGAAAAGTCTGACCAAATAGTGTTAAATCTATGCAAATGAAATTGTGCATTTGTATATATATATTGA
CCTCTACATCCAAAACTTCTACCAAATTTCGATTCAAAATCTTGTAGTTCAAAAGAAGATTGATCAACTATAATGGAGAA
CGAATCGCCCTCCAAGAAAAACATGCCGCCATCGTGCGGAACACTCGTAACCATCCTCAGCCTCGATGGTGGTGGAGTCA
GAGGAATCATCGCCGGAGTAATCCTTGCCTATCTCGAAAAACAACTTCAGGTTTATATCTATATAAATTTCAGTAGAATG
CAAGTTACTAAGATAGTAGATACATATGATAGGATCATAACTCGCCATGCGAATTTTGTAGTAGTTAAGTCCCTGCATCG
ATTTATGATCACTAATTCATATTAGGTTCTTACCATATGGTAACTATGATTCATCAAAATTTTGTATTTACTCTTCGAAA
AAATAAAATTTTGTCGGTATATAAAGGAACTAGATGGAGAACACGTGAGGGTAGCTGATTATTTCGACGTGATAGCCGGA
ACTAGCACCGGTGGTCTTGTGACGGCGATGTTGACTGCACCGGACGAGAACGGTAGACCTCGTTTCGCGGCTAAAGAAAT
TGTGCCGTTTTACCTTGAACATTGTCCCAAGATATTTCCCCAGCCCACGTAAGGAAATTATATTTCGCTATATACTAATA
TCAAATAATAATTATATACAACTTATGTTCACATGTTAACACCAAAAAAAAAACTTATGTTCACATGTTCGAACATATAT
ATTAAATATATTATTTGGAAACTTTGGAGGAATAATTCAAACCACCAGTAAGAAATGAAATGTTTTAGTCCTCAGAGAAC
AAGTGGTGTATTTGGTGTCCCATTCCCATATATTTGTTTTTTCTAATGAACAATTAGCATATATATGTATATATAATTCC
ACGTAGCAATTAAAAGTAAACTCTAATGAAAATTGCAGAGGCGTGCTTGCTCTGTTACCGAAGCTTCCTAAGCTTCTGTC
TGGTCCAAAGTACAGCGGAAACTATCTGCGAACTACACTTGGTAAGCTTCTTGGAGAGACAAAACTTCGCCAGACACTCA
CAAACGTTGTTATACCTACCTTCGACATCAAGACACTTCAACCCACTATTTTCTCATCTTACCAGGTCTCTATTCCTAAC
ACTACACACATGTATATACTAAAATCTAAAGTTCTTGGTTCAACCTAATTTACAAGTTGTTGATTAGTTCACTTTTTGTT
TGAAGGCGTTGACTGATCCTAGCTTGGACGTCAAGGTATCGGACATATGCATCGGCACATCAGCTGCTCCCACTTACTTT
CCTCCTTATTACTTTTCCAACGAAGACAGTCAAGGCAAGACTAGGCATTTTAACCTCGTTGATGGCGGGGTTACTGCTAA
TAACCCGGTACTGTCAAGACCGAAGAGAAATTGATTAAAAAACCTTAGTTTTAGTTTTTCCGAAAACTATATATAAACAG
AAATAACTCTGTTATGTTTGGTTTTGTTATAGACTTTGGTGGCCATGACTGCTGTGACGAAGCAGATTGTGAATAATAAC
CCTGATATGGGTACTCTCAATCCGTTAGGTTACGACCAGTTTCTCGTTATATCGATAGGAACAGGATCTGCAAAAAAAGA
AGAGAGGTACAGCGCAAAGAAGGCTGCAAAATGGGGAATC
>AT4G37070.1 | chr4:17462167-17465166 REVERSE LENGTH=3000
TTAAGCAATTATGAATGTTTTTCTTCTTGGATTACAAGTAATCTCGATATTTTTTATTTATTAAAATAAAATAAATTAAT
AATGGGCCTCCCAAACAAAATTGGGCTGGGCCTAGGACATTACAAAAGATTAGTAATCTCGATCTTTGATATAGGTATGC
AAAAATTCTCTCGGACGAAAGGAAATTAAGGAGACTAAGAAGCGACACAATGATTAAAGATTCATCAAATGAATCACAAG
AGATAAAATAAAAGGAAATCATTCGTGCTTTTGTGTGAAATTGTTTGTTGCATATGTTTTACGTGGTGACGTCCATTACT
TTATATGCTGTGAGATGAAATTTTTTAAATAAAATTGGTTATCTAAATTTAGTTCTACAAGTAATAAGATGAAACAGCAG
AAGGCCAGAAGCTAATCCTGAGATCATTTTATTCTATGACAAGTGTACTCAGAACAAGTCTCTCGACATGGAGGGAGATA
TAGGTCCTAGATTCAAACTCTATTACAATATATTTTCTTCGTAAATTTAGCTCATGACAGCTCAAGCTAAACCTACATTA
AAATAATTCCACATGGAAATATACAAATTCTACAATCATGATTAGCACGAAATATGTATGAAGAAAAGTCTGACCAAATA
GTTTTATCTTTTAGTATATACTACTACACGTGAAGTTTATTTTTTTTGTCAAAACATAATTTAAATACTAATGCTAACGT
CAATTCATATTTAAATGCTTGTTGGTTTTGGATTTTTTCCGCTAACCTAATTTTTTTGAAATAATGACCCAAAACAAAAA
CACAGTTTTTACATATATTTTGACTTTTTCGAAAAACTTCAAATTTCGCTGATGAAACTTAATCACGTATTACGGGTTTT
ACTATTTAAGACACTAGATTAAGTGATTCCTACCAATTAGGTTTTCTAATGTAAATAGATAACTGATCTCCAAGCAAACC
AAATAACTCATTATTAGTTATGATTCGTGGCATTAGTTGTAGTTTCCAATTGATAGATGTCTTTAGAACAAGTCTGAATA
GTGGATTCAGAAGGGAAACGAGTCGCAGAAAATCCAAAAAAAAAACAAAGTCAGTTTCTGGCTGTTTATTTTTGATTAAT
TGCAAAGTCCACGAAAGAAAATATTTGTTTCTTAATTCAAATTTATCTATTGCAACTATTTCTCGTAAATTAATTTGTGA
CAGCCCAAGCTCGATGACCCTAATTAATGATAGGGTAATATTACTTGCTTTAAATTATCATATTCCACATAAAACATATA
TCAGCTTGTATGAAGAAAAGTCTGACCAAATAGTGTTAAATCTATGCAAATGAAATTGTGCATTTGTATATATATATTGA
CCTCTACATCCAAAACTTCTACCAAATTTCGATTCAAAATCTTGTAGTTCAAAAGAAGATTGATCAACTATAATGGAGAA
CGAATCGCCCTCCAAGAAAAACATGCCGCCATCGTGCGGAACACTCGTAACCATCCTCAGCCTCGATGGTGGTGGAGTCA
GAGGAATCATCGCCGGAGTAATCCTTGCCTATCTCGAAAAACAACTTCAGGTTTATATCTATATAAATTTCAGTAGAATG
CAAGTTACTAAGATAGTAGATACATATGATAGGATCATAACTCGCCATGCGAATTTTGTAGTAGTTAAGTCCCTGCATCG
ATTTATGATCACTAATTCATATTAGGTTCTTACCATATGGTAACTATGATTCATCAAAATTTTGTATTTACTCTTCGAAA
AAATAAAATTTTGTCGGTATATAAAGGAACTAGATGGAGAACACGTGAGGGTAGCTGATTATTTCGACGTGATAGCCGGA
ACTAGCACCGGTGGTCTTGTGACGGCGATGTTGACTGCACCGGACGAGAACGGTAGACCTCGTTTCGCGGCTAAAGAAAT
TGTGCCGTTTTACCTTGAACATTGTCCCAAGATATTTCCCCAGCCCACGTAAGGAAATTATATTTCGCTATATACTAATA
TCAAATAATAATTATATACAACTTATGTTCACATGTTAACACCAAAAAAAAAACTTATGTTCACATGTTCGAACATATAT
ATTAAATATATTATTTGGAAACTTTGGAGGAATAATTCAAACCACCAGTAAGAAATGAAATGTTTTAGTCCTCAGAGAAC
AAGTGGTGTATTTGGTGTCCCATTCCCATATATTTGTTTTTTCTAATGAACAATTAGCATATATATGTATATATAATTCC
ACGTAGCAATTAAAAGTAAACTCTAATGAAAATTGCAGAGGCGTGCTTGCTCTGTTACCGAAGCTTCCTAAGCTTCTGTC
TGGTCCAAAGTACAGCGGAAACTATCTGCGAACTACACTTGGTAAGCTTCTTGGAGAGACAAAACTTCGCCAGACACTCA
CAAACGTTGTTATACCTACCTTCGACATCAAGACACTTCAACCCACTATTTTCTCATCTTACCAGGTCTCTATTCCTAAC
ACTACACACATGTATATACTAAAATCTAAAGTTCTTGGTTCAACCTAATTTACAAGTTGTTGATTAGTTCACTTTTTGTT
TGAAGGCGTTGACTGATCCTAGCTTGGACGTCAAGGTATCGGACATATGCATCGGCACATCAGCTGCTCCCACTTACTTT
CCTCCTTATTACTTTTCCAACGAAGACAGTCAAGGCAAGACTAGGCATTTTAACCTCGTTGATGGCGGGGTTACTGCTAA
TAACCCGGTACTGTCAAGACCGAAGAGAAATTGATTAAAAAACCTTAGTTTTAGTTTTTCCGAAAACTATATATAAACAG
AAATAACTCTGTTATGTTTGGTTTTGTTATAGACTTTGGTGGCCATGACTGCTGTGACGAAGCAGATTGTGAATAATAAC
CCTGATATGGGTACTCTCAATCCGTTAGGTTACGACCAGTTTCTCGTTATATCGATAGGAACAGGATCTGCAAAAAAAGA
AGAGAGGTACAGCGCAAAGAAGGCTGCAAAATGGGGAATC
>AT4G37070.3 | chr4:17462167-17465166 REVERSE LENGTH=3000
TTAAGCAATTATGAATGTTTTTCTTCTTGGATTACAAGTAATCTCGATATTTTTTATTTATTAAAATAAAATAAATTAAT
AATGGGCCTCCCAAACAAAATTGGGCTGGGCCTAGGACATTACAAAAGATTAGTAATCTCGATCTTTGATATAGGTATGC
AAAAATTCTCTCGGACGAAAGGAAATTAAGGAGACTAAGAAGCGACACAATGATTAAAGATTCATCAAATGAATCACAAG
AGATAAAATAAAAGGAAATCATTCGTGCTTTTGTGTGAAATTGTTTGTTGCATATGTTTTACGTGGTGACGTCCATTACT
TTATATGCTGTGAGATGAAATTTTTTAAATAAAATTGGTTATCTAAATTTAGTTCTACAAGTAATAAGATGAAACAGCAG
AAGGCCAGAAGCTAATCCTGAGATCATTTTATTCTATGACAAGTGTACTCAGAACAAGTCTCTCGACATGGAGGGAGATA
TAGGTCCTAGATTCAAACTCTATTACAATATATTTTCTTCGTAAATTTAGCTCATGACAGCTCAAGCTAAACCTACATTA
AAATAATTCCACATGGAAATATACAAATTCTACAATCATGATTAGCACGAAATATGTATGAAGAAAAGTCTGACCAAATA
GTTTTATCTTTTAGTATATACTACTACACGTGAAGTTTATTTTTTTTGTCAAAACATAATTTAAATACTAATGCTAACGT
CAATTCATATTTAAATGCTTGTTGGTTTTGGATTTTTTCCGCTAACCTAATTTTTTTGAAATAATGACCCAAAACAAAAA
CACAGTTTTTACATATATTTTGACTTTTTCGAAAAACTTCAAATTTCGCTGATGAAACTTAATCACGTATTACGGGTTTT
ACTATTTAAGACACTAGATTAAGTGATTCCTACCAATTAGGTTTTCTAATGTAAATAGATAACTGATCTCCAAGCAAACC
AAATAACTCATTATTAGTTATGATTCGTGGCATTAGTTGTAGTTTCCAATTGATAGATGTCTTTAGAACAAGTCTGAATA
GTGGATTCAGAAGGGAAACGAGTCGCAGAAAATCCAAAAAAAAAACAAAGTCAGTTTCTGGCTGTTTATTTTTGATTAAT
TGCAAAGTCCACGAAAGAAAATATTTGTTTCTTAATTCAAATTTATCTATTGCAACTATTTCTCGTAAATTAATTTGTGA
CAGCCCAAGCTCGATGACCCTAATTAATGATAGGGTAATATTACTTGCTTTAAATTATCATATTCCACATAAAACATATA
TCAGCTTGTATGAAGAAAAGTCTGACCAAATAGTGTTAAATCTATGCAAATGAAATTGTGCATTTGTATATATATATTGA
CCTCTACATCCAAAACTTCTACCAAATTTCGATTCAAAATCTTGTAGTTCAAAAGAAGATTGATCAACTATAATGGAGAA
CGAATCGCCCTCCAAGAAAAACATGCCGCCATCGTGCGGAACACTCGTAACCATCCTCAGCCTCGATGGTGGTGGAGTCA
GAGGAATCATCGCCGGAGTAATCCTTGCCTATCTCGAAAAACAACTTCAGGTTTATATCTATATAAATTTCAGTAGAATG
CAAGTTACTAAGATAGTAGATACATATGATAGGATCATAACTCGCCATGCGAATTTTGTAGTAGTTAAGTCCCTGCATCG
ATTTATGATCACTAATTCATATTAGGTTCTTACCATATGGTAACTATGATTCATCAAAATTTTGTATTTACTCTTCGAAA
AAATAAAATTTTGTCGGTATATAAAGGAACTAGATGGAGAACACGTGAGGGTAGCTGATTATTTCGACGTGATAGCCGGA
ACTAGCACCGGTGGTCTTGTGACGGCGATGTTGACTGCACCGGACGAGAACGGTAGACCTCGTTTCGCGGCTAAAGAAAT
TGTGCCGTTTTACCTTGAACATTGTCCCAAGATATTTCCCCAGCCCACGTAAGGAAATTATATTTCGCTATATACTAATA
TCAAATAATAATTATATACAACTTATGTTCACATGTTAACACCAAAAAAAAAACTTATGTTCACATGTTCGAACATATAT
ATTAAATATATTATTTGGAAACTTTGGAGGAATAATTCAAACCACCAGTAAGAAATGAAATGTTTTAGTCCTCAGAGAAC
AAGTGGTGTATTTGGTGTCCCATTCCCATATATTTGTTTTTTCTAATGAACAATTAGCATATATATGTATATATAATTCC
ACGTAGCAATTAAAAGTAAACTCTAATGAAAATTGCAGAGGCGTGCTTGCTCTGTTACCGAAGCTTCCTAAGCTTCTGTC
TGGTCCAAAGTACAGCGGAAACTATCTGCGAACTACACTTGGTAAGCTTCTTGGAGAGACAAAACTTCGCCAGACACTCA
CAAACGTTGTTATACCTACCTTCGACATCAAGACACTTCAACCCACTATTTTCTCATCTTACCAGGTCTCTATTCCTAAC
ACTACACACATGTATATACTAAAATCTAAAGTTCTTGGTTCAACCTAATTTACAAGTTGTTGATTAGTTCACTTTTTGTT
TGAAGGCGTTGACTGATCCTAGCTTGGACGTCAAGGTATCGGACATATGCATCGGCACATCAGCTGCTCCCACTTACTTT
CCTCCTTATTACTTTTCCAACGAAGACAGTCAAGGCAAGACTAGGCATTTTAACCTCGTTGATGGCGGGGTTACTGCTAA
TAACCCGGTACTGTCAAGACCGAAGAGAAATTGATTAAAAAACCTTAGTTTTAGTTTTTCCGAAAACTATATATAAACAG
AAATAACTCTGTTATGTTTGGTTTTGTTATAGACTTTGGTGGCCATGACTGCTGTGACGAAGCAGATTGTGAATAATAAC
CCTGATATGGGTACTCTCAATCCGTTAGGTTACGACCAGTTTCTCGTTATATCGATAGGAACAGGATCTGCAAAAAAAGA
AGAGAGGTACAGCGCAAAGAAGGCTGCAAAATGGGGAATC
>AT4G37080.4 | chr4:17476327-17479326 FORWARD LENGTH=3000
GATCAAAATCAATATATACACACAATTTGGCAAAGATGCAAACTTTCAAGTAACTTTGGTATCTTCTCTATTGTGAAACT
TCTGCAGGTAAGGGTCTACACAGCAGCTAATGTAGAGGAAGAGCTAGAAGCTGCAAAGAGAGATTATCTGCAAGCATCAG
TTGGGATATCAAAGAACAACAAACTAATGCTTCCAAAGGTATTAGATTGGTACTTACTCGACTTTGCCAAGGATTTGGAA
TCGTTACTGGATTGGGTTTGCCTTCAGTTACCTGATAAACTAAGAGAAGAAGCAACTAAGTGTATGGAGAGAAAGAACAA
AGAATCACTAATGGAATTGGTTCAAGTAGTACCATATGACTTCAGTTTCAGATTGCTTTTGCATCAATGAATAAAAAAAT
GTTAAACACTGTATAGATTTGGGTTGGGGAGAGAGTAAAGTAGAGCGCATGAGTTCAATTTGTTATTGTTTTTTTTGGTT
GGCTGAGAGTATATATAGATTATATGGTTGTGTTCTTTTACTATAAAGTGATGTAAAATTCATTCAATTGATTTTTATTT
GTAATGCTATATATGTATATGTCTACACCATTTTTTTTTTGTCTGATTTGTTTTTTCTTGTCTCTTACTATTTTTGTACT
CGGCATTCTTGTCTCGTACCATATTTATTTTGGTCGGCTTGATATAATAATTTGCTTTTGTATGTACAAAATAAATTGAA
AATACTTCCTCGACATAAAAAAAAAAAGTGTATAAATATATATCTAATGGTAGTTTAGTTAAGACAAAAAAAAAAAAAAA
AAAAAATGGTAGTTTAGTTAATGGGCTGAGGTAAAAAGGCCAACGAGAGCCCATCATAAAATGGAACAAACCAAGTCTCT
GATTAGAAGAGAGGATTCTATAGCGGTATAATCGTGGTGGTGGTGATTTTTGGGAATTTTGAAGAGCCGTTAAACCCTAG
AACGGACGGAGAAGAAAACCCTAGACCGGCGAAGAAGATAAATCAGATTCGATGTCGGATAATAAAGACCGTGATTCCGA
TTCCGATGCTCCGGAGGAATTAACCCAGGAGCAGGTAAGTAATATATTCGTCCTGTTTGTTGAAAGATTCAATCGAAATC
GCATTTTTGCTTAGTGGCGCTATGTGTTTTGTTTCAGGCGAAGCTGGAAGAGGAAGCACTGTGGAAAATACAGAGAGAGA
ATAAGAATAGGTTTGTCTTCACTCTCATCACATCTCTTTAGCTCTGTTATCATTATTATGGGTTTAGTTCTTAGTGGTTC
GCTTTGAATGCCTTTGAAGGACTTAAAAAAGTTTAAAGCTTTGTTAATTAGGAGTTTATCAAGGAAGATAAACTATTCTC
TCTTTGATTTTGTATATCTGATTACTTTGAACTTAGTAAACTATGCAAGGGTTGTTAGCTATGTGTAATCCTTGGTTCAA
AGTGGTGGTTTTTGTCGATTCTTCACTCCAACATTAACCTTATTTGTTGCCATTATGTTCTATTGTTTGATCCTAAGGTT
TGTTTGTGGACTTGTTGATCTATGAGCTTCCTTAGAAGGTCTCTAAGTTTGGAATGTGTGGTTTTTTTTTAATGAGATTG
GTTTCTCTTATGTAGGGTTTCCCGTGAGAAGAAAGAGAGGCGCAAGCTTATGGCAGAGCAAGTAACTCTCCGAAAATCTC
GAAAGATTGAAATAATTGAGGATGTAGTAGAAGAAGAAGAACCTGAGGAAAACTCTGAAGCTCTTGCAAACAAGGGATTC
CTTTCCAAAGACATCATAGACTTTCTTGCGGAGCGAGAAAAGTATTAAATACTTTATATCCTTATTTCTTGATACATAAA
CACTTTTAAGCGAGAAAGTATGTCTAAGATTGGTTGATATGTTACATTTCACAGACAAAAAGCTGAGTCAGATTCTGAAG
AAGAAGAGATCATAGACGAACTCCCAAGAAAGAAAAAGCAAAAAAGCTCAGGGTATGATCGTCTATTCTTGGCTTACATA
TTTTAGGATCACTCTCAGATTTGCTTTACTGAAGTCTCTCTGGTGGGTGCAGGATCGAAACGGTTATTTACAAGGAGATT
CCACCACCAGAATGCTTGAAAACCGGGTTAGATTTCTTGAAGATGAGGAGAGCGCAAGTCCCCAGATCGTCTTCAGTCAT
CAAGAACTCCGGCCAAGCTCTCCGACTTGCCACCGGTGCTGCTTTAGCCAAGAAACAGCGACAGAGAAAGTGAAAATTAA
GATGTAAAATTTTCATGTGGGCTCAATTCCATAACATTTTTGTTTTAGTTAGCCTTTTTGGCTACTTCTGCTGCTACCTA
CATGTATCAGATATTTATTTATTACTAATATTGTTCAAACGCTCTCAACACAAAACTCTTTATGAAATACATCAACGTGA
AGGCCAATATCATTAAGAAACAATAGGAGAATGTTCATGAAGAATCTGAGTTTATCTCTTGCTACAGTAGACTATGTGTA
TATAGAATCTAAGTGTATATATTGATCTGAATCAGTTTTGTAGGGACAAAGAACAAATGCTACAAGTTTCTGACAATTTC
AGAAACTGTTTTCTCACAACAACAAAAACACAAACAAAATCAGAATTAACCAAAAGGTGTGAATCTTTGGATCAATAAGT
TCTGCTTTTAGATTACAAGCCATACCAAATCTCTGAATTCACAGTTCTATACCCCTTTCCATCTCCGGGGGAGCGATCCA
AACTGTATAAAGGTTCAGGCGTGTGAACCACATTGATTCTTGATGATGCATCATGGGCCATGGGTTATGTCAGCCTCTCC
AAGTCACCCTCTAAAAATTACAGCTTTGTGCTTTTTTACTACCAACTCACGTCTCTGAATTCTCTGCTTCTTCTTCTTCT
TCTTCAACAGTAGGAAGCGAACCTTCTCTGCTGAAACCAGGGTTTAGGAACTTGGCGACGAATACCCAAAGCTTGTAAAC
ATCTTCAAAGTTTGTCAAGAAGCTAAGAGAAGCAGTAACA
>AT4G37080.2 | chr4:17476717-17479716 FORWARD LENGTH=3000
ATAAAAAAATGTTAAACACTGTATAGATTTGGGTTGGGGAGAGAGTAAAGTAGAGCGCATGAGTTCAATTTGTTATTGTT
TTTTTTGGTTGGCTGAGAGTATATATAGATTATATGGTTGTGTTCTTTTACTATAAAGTGATGTAAAATTCATTCAATTG
ATTTTTATTTGTAATGCTATATATGTATATGTCTACACCATTTTTTTTTTGTCTGATTTGTTTTTTCTTGTCTCTTACTA
TTTTTGTACTCGGCATTCTTGTCTCGTACCATATTTATTTTGGTCGGCTTGATATAATAATTTGCTTTTGTATGTACAAA
ATAAATTGAAAATACTTCCTCGACATAAAAAAAAAAAGTGTATAAATATATATCTAATGGTAGTTTAGTTAAGACAAAAA
AAAAAAAAAAAAAAAATGGTAGTTTAGTTAATGGGCTGAGGTAAAAAGGCCAACGAGAGCCCATCATAAAATGGAACAAA
CCAAGTCTCTGATTAGAAGAGAGGATTCTATAGCGGTATAATCGTGGTGGTGGTGATTTTTGGGAATTTTGAAGAGCCGT
TAAACCCTAGAACGGACGGAGAAGAAAACCCTAGACCGGCGAAGAAGATAAATCAGATTCGATGTCGGATAATAAAGACC
GTGATTCCGATTCCGATGCTCCGGAGGAATTAACCCAGGAGCAGGTAAGTAATATATTCGTCCTGTTTGTTGAAAGATTC
AATCGAAATCGCATTTTTGCTTAGTGGCGCTATGTGTTTTGTTTCAGGCGAAGCTGGAAGAGGAAGCACTGTGGAAAATA
CAGAGAGAGAATAAGAATAGGTTTGTCTTCACTCTCATCACATCTCTTTAGCTCTGTTATCATTATTATGGGTTTAGTTC
TTAGTGGTTCGCTTTGAATGCCTTTGAAGGACTTAAAAAAGTTTAAAGCTTTGTTAATTAGGAGTTTATCAAGGAAGATA
AACTATTCTCTCTTTGATTTTGTATATCTGATTACTTTGAACTTAGTAAACTATGCAAGGGTTGTTAGCTATGTGTAATC
CTTGGTTCAAAGTGGTGGTTTTTGTCGATTCTTCACTCCAACATTAACCTTATTTGTTGCCATTATGTTCTATTGTTTGA
TCCTAAGGTTTGTTTGTGGACTTGTTGATCTATGAGCTTCCTTAGAAGGTCTCTAAGTTTGGAATGTGTGGTTTTTTTTT
AATGAGATTGGTTTCTCTTATGTAGGGTTTCCCGTGAGAAGAAAGAGAGGCGCAAGCTTATGGCAGAGCAAGTAACTCTC
CGAAAATCTCGAAAGATTGAAATAATTGAGGATGTAGTAGAAGAAGAAGAACCTGAGGAAAACTCTGAAGCTCTTGCAAA
CAAGGGATTCCTTTCCAAAGACATCATAGACTTTCTTGCGGAGCGAGAAAAGTATTAAATACTTTATATCCTTATTTCTT
GATACATAAACACTTTTAAGCGAGAAAGTATGTCTAAGATTGGTTGATATGTTACATTTCACAGACAAAAAGCTGAGTCA
GATTCTGAAGAAGAAGAGATCATAGACGAACTCCCAAGAAAGAAAAAGCAAAAAAGCTCAGGGTATGATCGTCTATTCTT
GGCTTACATATTTTAGGATCACTCTCAGATTTGCTTTACTGAAGTCTCTCTGGTGGGTGCAGGATCGAAACGGTTATTTA
CAAGGAGATTCCACCACCAGAATGCTTGAAAACCGGGTTAGATTTCTTGAAGATGAGGAGAGCGCAAGTCCCCAGATCGT
CTTCAGTCATCAAGAACTCCGGCCAAGCTCTCCGACTTGCCACCGGTGCTGCTTTAGCCAAGAAACAGCGACAGAGAAAG
TGAAAATTAAGATGTAAAATTTTCATGTGGGCTCAATTCCATAACATTTTTGTTTTAGTTAGCCTTTTTGGCTACTTCTG
CTGCTACCTACATGTATCAGATATTTATTTATTACTAATATTGTTCAAACGCTCTCAACACAAAACTCTTTATGAAATAC
ATCAACGTGAAGGCCAATATCATTAAGAAACAATAGGAGAATGTTCATGAAGAATCTGAGTTTATCTCTTGCTACAGTAG
ACTATGTGTATATAGAATCTAAGTGTATATATTGATCTGAATCAGTTTTGTAGGGACAAAGAACAAATGCTACAAGTTTC
TGACAATTTCAGAAACTGTTTTCTCACAACAACAAAAACACAAACAAAATCAGAATTAACCAAAAGGTGTGAATCTTTGG
ATCAATAAGTTCTGCTTTTAGATTACAAGCCATACCAAATCTCTGAATTCACAGTTCTATACCCCTTTCCATCTCCGGGG
GAGCGATCCAAACTGTATAAAGGTTCAGGCGTGTGAACCACATTGATTCTTGATGATGCATCATGGGCCATGGGTTATGT
CAGCCTCTCCAAGTCACCCTCTAAAAATTACAGCTTTGTGCTTTTTTACTACCAACTCACGTCTCTGAATTCTCTGCTTC
TTCTTCTTCTTCTTCAACAGTAGGAAGCGAACCTTCTCTGCTGAAACCAGGGTTTAGGAACTTGGCGACGAATACCCAAA
GCTTGTAAACATCTTCAAAGTTTGTCAAGAAGCTAAGAGAAGCAGTAACAACCTCAAATCTTATAAACCCATTTTTCCCG
GCTTCATTCTGCAAGTGCAAAGCACTATCTTCTTTAGTCCGAGCTCTATGGTTTCTTGGTTTTTCATCCACTATACGTAT
GTGACTCAATATACCAATGCCGAGAGATACACCTTCTCTATCACCGAGTCTCTGAACAATTTCTGGACTAACAAAGCCTT
TGCTTTTATCTCTCACATTGAATGCAACCGCGGCACCTCTTTCGTATTTGATCTTCGGCCCATAAATCTGCACAAGGTTC
ATGTGTCTGCCTCCTGATTCAGGCACTTGTAGTTGCAGTAACGATATCACAAGCCAGTTAATCAGAAACCTGAGTCTTGT
TGTGGTTTTATTAAGACCTAACATATTCACATGATCAATA
>AT4G37080.3 | chr4:17476717-17479716 FORWARD LENGTH=3000
ATAAAAAAATGTTAAACACTGTATAGATTTGGGTTGGGGAGAGAGTAAAGTAGAGCGCATGAGTTCAATTTGTTATTGTT
TTTTTTGGTTGGCTGAGAGTATATATAGATTATATGGTTGTGTTCTTTTACTATAAAGTGATGTAAAATTCATTCAATTG
ATTTTTATTTGTAATGCTATATATGTATATGTCTACACCATTTTTTTTTTGTCTGATTTGTTTTTTCTTGTCTCTTACTA
TTTTTGTACTCGGCATTCTTGTCTCGTACCATATTTATTTTGGTCGGCTTGATATAATAATTTGCTTTTGTATGTACAAA
ATAAATTGAAAATACTTCCTCGACATAAAAAAAAAAAGTGTATAAATATATATCTAATGGTAGTTTAGTTAAGACAAAAA
AAAAAAAAAAAAAAAATGGTAGTTTAGTTAATGGGCTGAGGTAAAAAGGCCAACGAGAGCCCATCATAAAATGGAACAAA
CCAAGTCTCTGATTAGAAGAGAGGATTCTATAGCGGTATAATCGTGGTGGTGGTGATTTTTGGGAATTTTGAAGAGCCGT
TAAACCCTAGAACGGACGGAGAAGAAAACCCTAGACCGGCGAAGAAGATAAATCAGATTCGATGTCGGATAATAAAGACC
GTGATTCCGATTCCGATGCTCCGGAGGAATTAACCCAGGAGCAGGTAAGTAATATATTCGTCCTGTTTGTTGAAAGATTC
AATCGAAATCGCATTTTTGCTTAGTGGCGCTATGTGTTTTGTTTCAGGCGAAGCTGGAAGAGGAAGCACTGTGGAAAATA
CAGAGAGAGAATAAGAATAGGTTTGTCTTCACTCTCATCACATCTCTTTAGCTCTGTTATCATTATTATGGGTTTAGTTC
TTAGTGGTTCGCTTTGAATGCCTTTGAAGGACTTAAAAAAGTTTAAAGCTTTGTTAATTAGGAGTTTATCAAGGAAGATA
AACTATTCTCTCTTTGATTTTGTATATCTGATTACTTTGAACTTAGTAAACTATGCAAGGGTTGTTAGCTATGTGTAATC
CTTGGTTCAAAGTGGTGGTTTTTGTCGATTCTTCACTCCAACATTAACCTTATTTGTTGCCATTATGTTCTATTGTTTGA
TCCTAAGGTTTGTTTGTGGACTTGTTGATCTATGAGCTTCCTTAGAAGGTCTCTAAGTTTGGAATGTGTGGTTTTTTTTT
AATGAGATTGGTTTCTCTTATGTAGGGTTTCCCGTGAGAAGAAAGAGAGGCGCAAGCTTATGGCAGAGCAAGTAACTCTC
CGAAAATCTCGAAAGATTGAAATAATTGAGGATGTAGTAGAAGAAGAAGAACCTGAGGAAAACTCTGAAGCTCTTGCAAA
CAAGGGATTCCTTTCCAAAGACATCATAGACTTTCTTGCGGAGCGAGAAAAGTATTAAATACTTTATATCCTTATTTCTT
GATACATAAACACTTTTAAGCGAGAAAGTATGTCTAAGATTGGTTGATATGTTACATTTCACAGACAAAAAGCTGAGTCA
GATTCTGAAGAAGAAGAGATCATAGACGAACTCCCAAGAAAGAAAAAGCAAAAAAGCTCAGGGTATGATCGTCTATTCTT
GGCTTACATATTTTAGGATCACTCTCAGATTTGCTTTACTGAAGTCTCTCTGGTGGGTGCAGGATCGAAACGGTTATTTA
CAAGGAGATTCCACCACCAGAATGCTTGAAAACCGGGTTAGATTTCTTGAAGATGAGGAGAGCGCAAGTCCCCAGATCGT
CTTCAGTCATCAAGAACTCCGGCCAAGCTCTCCGACTTGCCACCGGTGCTGCTTTAGCCAAGAAACAGCGACAGAGAAAG
TGAAAATTAAGATGTAAAATTTTCATGTGGGCTCAATTCCATAACATTTTTGTTTTAGTTAGCCTTTTTGGCTACTTCTG
CTGCTACCTACATGTATCAGATATTTATTTATTACTAATATTGTTCAAACGCTCTCAACACAAAACTCTTTATGAAATAC
ATCAACGTGAAGGCCAATATCATTAAGAAACAATAGGAGAATGTTCATGAAGAATCTGAGTTTATCTCTTGCTACAGTAG
ACTATGTGTATATAGAATCTAAGTGTATATATTGATCTGAATCAGTTTTGTAGGGACAAAGAACAAATGCTACAAGTTTC
TGACAATTTCAGAAACTGTTTTCTCACAACAACAAAAACACAAACAAAATCAGAATTAACCAAAAGGTGTGAATCTTTGG
ATCAATAAGTTCTGCTTTTAGATTACAAGCCATACCAAATCTCTGAATTCACAGTTCTATACCCCTTTCCATCTCCGGGG
GAGCGATCCAAACTGTATAAAGGTTCAGGCGTGTGAACCACATTGATTCTTGATGATGCATCATGGGCCATGGGTTATGT
CAGCCTCTCCAAGTCACCCTCTAAAAATTACAGCTTTGTGCTTTTTTACTACCAACTCACGTCTCTGAATTCTCTGCTTC
TTCTTCTTCTTCTTCAACAGTAGGAAGCGAACCTTCTCTGCTGAAACCAGGGTTTAGGAACTTGGCGACGAATACCCAAA
GCTTGTAAACATCTTCAAAGTTTGTCAAGAAGCTAAGAGAAGCAGTAACAACCTCAAATCTTATAAACCCATTTTTCCCG
GCTTCATTCTGCAAGTGCAAAGCACTATCTTCTTTAGTCCGAGCTCTATGGTTTCTTGGTTTTTCATCCACTATACGTAT
GTGACTCAATATACCAATGCCGAGAGATACACCTTCTCTATCACCGAGTCTCTGAACAATTTCTGGACTAACAAAGCCTT
TGCTTTTATCTCTCACATTGAATGCAACCGCGGCACCTCTTTCGTATTTGATCTTCGGCCCATAAATCTGCACAAGGTTC
ATGTGTCTGCCTCCTGATTCAGGCACTTGTAGTTGCAGTAACGATATCACAAGCCAGTTAATCAGAAACCTGAGTCTTGT
TGTGGTTTTATTAAGACCTAACATATTCACATGATCAATA
>AT4G37080.1 | chr4:17476717-17479716 FORWARD LENGTH=3000
ATAAAAAAATGTTAAACACTGTATAGATTTGGGTTGGGGAGAGAGTAAAGTAGAGCGCATGAGTTCAATTTGTTATTGTT
TTTTTTGGTTGGCTGAGAGTATATATAGATTATATGGTTGTGTTCTTTTACTATAAAGTGATGTAAAATTCATTCAATTG
ATTTTTATTTGTAATGCTATATATGTATATGTCTACACCATTTTTTTTTTGTCTGATTTGTTTTTTCTTGTCTCTTACTA
TTTTTGTACTCGGCATTCTTGTCTCGTACCATATTTATTTTGGTCGGCTTGATATAATAATTTGCTTTTGTATGTACAAA
ATAAATTGAAAATACTTCCTCGACATAAAAAAAAAAAGTGTATAAATATATATCTAATGGTAGTTTAGTTAAGACAAAAA
AAAAAAAAAAAAAAAATGGTAGTTTAGTTAATGGGCTGAGGTAAAAAGGCCAACGAGAGCCCATCATAAAATGGAACAAA
CCAAGTCTCTGATTAGAAGAGAGGATTCTATAGCGGTATAATCGTGGTGGTGGTGATTTTTGGGAATTTTGAAGAGCCGT
TAAACCCTAGAACGGACGGAGAAGAAAACCCTAGACCGGCGAAGAAGATAAATCAGATTCGATGTCGGATAATAAAGACC
GTGATTCCGATTCCGATGCTCCGGAGGAATTAACCCAGGAGCAGGTAAGTAATATATTCGTCCTGTTTGTTGAAAGATTC
AATCGAAATCGCATTTTTGCTTAGTGGCGCTATGTGTTTTGTTTCAGGCGAAGCTGGAAGAGGAAGCACTGTGGAAAATA
CAGAGAGAGAATAAGAATAGGTTTGTCTTCACTCTCATCACATCTCTTTAGCTCTGTTATCATTATTATGGGTTTAGTTC
TTAGTGGTTCGCTTTGAATGCCTTTGAAGGACTTAAAAAAGTTTAAAGCTTTGTTAATTAGGAGTTTATCAAGGAAGATA
AACTATTCTCTCTTTGATTTTGTATATCTGATTACTTTGAACTTAGTAAACTATGCAAGGGTTGTTAGCTATGTGTAATC
CTTGGTTCAAAGTGGTGGTTTTTGTCGATTCTTCACTCCAACATTAACCTTATTTGTTGCCATTATGTTCTATTGTTTGA
TCCTAAGGTTTGTTTGTGGACTTGTTGATCTATGAGCTTCCTTAGAAGGTCTCTAAGTTTGGAATGTGTGGTTTTTTTTT
AATGAGATTGGTTTCTCTTATGTAGGGTTTCCCGTGAGAAGAAAGAGAGGCGCAAGCTTATGGCAGAGCAAGTAACTCTC
CGAAAATCTCGAAAGATTGAAATAATTGAGGATGTAGTAGAAGAAGAAGAACCTGAGGAAAACTCTGAAGCTCTTGCAAA
CAAGGGATTCCTTTCCAAAGACATCATAGACTTTCTTGCGGAGCGAGAAAAGTATTAAATACTTTATATCCTTATTTCTT
GATACATAAACACTTTTAAGCGAGAAAGTATGTCTAAGATTGGTTGATATGTTACATTTCACAGACAAAAAGCTGAGTCA
GATTCTGAAGAAGAAGAGATCATAGACGAACTCCCAAGAAAGAAAAAGCAAAAAAGCTCAGGGTATGATCGTCTATTCTT
GGCTTACATATTTTAGGATCACTCTCAGATTTGCTTTACTGAAGTCTCTCTGGTGGGTGCAGGATCGAAACGGTTATTTA
CAAGGAGATTCCACCACCAGAATGCTTGAAAACCGGGTTAGATTTCTTGAAGATGAGGAGAGCGCAAGTCCCCAGATCGT
CTTCAGTCATCAAGAACTCCGGCCAAGCTCTCCGACTTGCCACCGGTGCTGCTTTAGCCAAGAAACAGCGACAGAGAAAG
TGAAAATTAAGATGTAAAATTTTCATGTGGGCTCAATTCCATAACATTTTTGTTTTAGTTAGCCTTTTTGGCTACTTCTG
CTGCTACCTACATGTATCAGATATTTATTTATTACTAATATTGTTCAAACGCTCTCAACACAAAACTCTTTATGAAATAC
ATCAACGTGAAGGCCAATATCATTAAGAAACAATAGGAGAATGTTCATGAAGAATCTGAGTTTATCTCTTGCTACAGTAG
ACTATGTGTATATAGAATCTAAGTGTATATATTGATCTGAATCAGTTTTGTAGGGACAAAGAACAAATGCTACAAGTTTC
TGACAATTTCAGAAACTGTTTTCTCACAACAACAAAAACACAAACAAAATCAGAATTAACCAAAAGGTGTGAATCTTTGG
ATCAATAAGTTCTGCTTTTAGATTACAAGCCATACCAAATCTCTGAATTCACAGTTCTATACCCCTTTCCATCTCCGGGG
GAGCGATCCAAACTGTATAAAGGTTCAGGCGTGTGAACCACATTGATTCTTGATGATGCATCATGGGCCATGGGTTATGT
CAGCCTCTCCAAGTCACCCTCTAAAAATTACAGCTTTGTGCTTTTTTACTACCAACTCACGTCTCTGAATTCTCTGCTTC
TTCTTCTTCTTCTTCAACAGTAGGAAGCGAACCTTCTCTGCTGAAACCAGGGTTTAGGAACTTGGCGACGAATACCCAAA
GCTTGTAAACATCTTCAAAGTTTGTCAAGAAGCTAAGAGAAGCAGTAACAACCTCAAATCTTATAAACCCATTTTTCCCG
GCTTCATTCTGCAAGTGCAAAGCACTATCTTCTTTAGTCCGAGCTCTATGGTTTCTTGGTTTTTCATCCACTATACGTAT
GTGACTCAATATACCAATGCCGAGAGATACACCTTCTCTATCACCGAGTCTCTGAACAATTTCTGGACTAACAAAGCCTT
TGCTTTTATCTCTCACATTGAATGCAACCGCGGCACCTCTTTCGTATTTGATCTTCGGCCCATAAATCTGCACAAGGTTC
ATGTGTCTGCCTCCTGATTCAGGCACTTGTAGTTGCAGTAACGATATCACAAGCCAGTTAATCAGAAACCTGAGTCTTGT
TGTGGTTTTATTAAGACCTAACATATTCACATGATCAATA
>AT4G37090.1 | chr4:17478560-17481559 FORWARD LENGTH=3000
AAATTAAGATGTAAAATTTTCATGTGGGCTCAATTCCATAACATTTTTGTTTTAGTTAGCCTTTTTGGCTACTTCTGCTG
CTACCTACATGTATCAGATATTTATTTATTACTAATATTGTTCAAACGCTCTCAACACAAAACTCTTTATGAAATACATC
AACGTGAAGGCCAATATCATTAAGAAACAATAGGAGAATGTTCATGAAGAATCTGAGTTTATCTCTTGCTACAGTAGACT
ATGTGTATATAGAATCTAAGTGTATATATTGATCTGAATCAGTTTTGTAGGGACAAAGAACAAATGCTACAAGTTTCTGA
CAATTTCAGAAACTGTTTTCTCACAACAACAAAAACACAAACAAAATCAGAATTAACCAAAAGGTGTGAATCTTTGGATC
AATAAGTTCTGCTTTTAGATTACAAGCCATACCAAATCTCTGAATTCACAGTTCTATACCCCTTTCCATCTCCGGGGGAG
CGATCCAAACTGTATAAAGGTTCAGGCGTGTGAACCACATTGATTCTTGATGATGCATCATGGGCCATGGGTTATGTCAG
CCTCTCCAAGTCACCCTCTAAAAATTACAGCTTTGTGCTTTTTTACTACCAACTCACGTCTCTGAATTCTCTGCTTCTTC
TTCTTCTTCTTCAACAGTAGGAAGCGAACCTTCTCTGCTGAAACCAGGGTTTAGGAACTTGGCGACGAATACCCAAAGCT
TGTAAACATCTTCAAAGTTTGTCAAGAAGCTAAGAGAAGCAGTAACAACCTCAAATCTTATAAACCCATTTTTCCCGGCT
TCATTCTGCAAGTGCAAAGCACTATCTTCTTTAGTCCGAGCTCTATGGTTTCTTGGTTTTTCATCCACTATACGTATGTG
ACTCAATATACCAATGCCGAGAGATACACCTTCTCTATCACCGAGTCTCTGAACAATTTCTGGACTAACAAAGCCTTTGC
TTTTATCTCTCACATTGAATGCAACCGCGGCACCTCTTTCGTATTTGATCTTCGGCCCATAAATCTGCACAAGGTTCATG
TGTCTGCCTCCTGATTCAGGCACTTGTAGTTGCAGTAACGATATCACAAGCCAGTTAATCAGAAACCTGAGTCTTGTTGT
GGTTTTATTAAGACCTAACATATTCACATGATCAATATGTCTGCAAACAATCTCGGTTTCGGTGTCTCTCCTATCCCATT
CATCATCCGCACCCTCATCATCTCCATTTTCAACATCACTCGTGTTAATGTAATCTTCATCATAAACGCTAGCTAGAGAA
GCTTCACCAGGCTCTACTATGCTATGACTAACACGTTCCATGTTAAATGAAACCCGTCTTCCTTTGCTCGGATGTTCATC
CTCTACACCCAACAACCTGCTTCTACCACCATCTCTTCCTCCCAATAACCTGAATTCTCCTTCTGTTTCTCGTCTAATAG
CACTCTCTTTGATTTCTGATGAAATGTTGGAAGATTTCAAGCCATTTGCAAAGCTATGACCACAGTTTTCTTCCTGTATC
TCTTGAACATGGAGATGGTTACTAGAGCTCCTCCTATTCCGCGATGGAGTCGAGTTTGTCCCGTGCTCTGTAACTGACAT
AACGGCAGCATCAAACGAGAGGACGTCGTTACCATCATACAATGGACTGCTGTAACTCTTCGGTATTGGTTTAGGCGACT
GTCGTTGTTTCTGTTTTCTCTTGTTGGTTAACCAAATTGGTGGCAGTGGAGATGCAATCTTATTATGCTGATCAGAACCA
AGAGGACTTTGACCCAAATCAATCCAAAACGAATTGTCGGATGACTCATCTTCACTAAAAACCGGACTTTTCATGAGTTC
TCCAACCGAAACACTTTCTGTTTCTTCAAAAATTGTGGTGCTAGTAGTTCCATCTCTATCAGAAGATATGTTATCTTCTA
GGAGCTCTGTTTCAAACACATCCCTCACTTGTGCTGAAGTGTATGCACCTGAGAAAGCTGGCATCTGAGTTCCTGGACGA
TGAGCTTCTTTGGTTTTATCGTCATTGTGATCTTCAAAACCAACCAATCCGTCAAGACCATCTACTGAATCACTGAGATA
TAACGGATATTCAGGCGTGATCTTCACTATACCTGATCCAGTTTTCCCTGATTGACTCTGAAGGCTTCCCATAACTGATT
TTTTAATCAACAGGCAACCAAATCCTGTCGGGTCATGACCAAATACACGGTAGAACGAGGTAATGATAAACTCAGGCCGG
AACAATGACAAACCAAGCGAATCCATATCTTTGGGACCTAAAGAACCAGCATCAAGCAACACATGCCAATGGTTCTGCTG
AGCTAAAGCCATCCACTGGTAAGAATACTTAGTACCCGTAACACGAGACTGAGCAGGAAACACAAACAACCCAACCGCGG
AATCCTTCTTCTTCCTCTTCTTATAAGACAACCGTTTCTTCAAATCAGTCGAACAAAGCTTCAAAGTAGGCCATTTAAAC
CAAGCATTATAAGCCTTTGCGCCTTTCTCCCTCGCTGTCTGCGCCATCCAATTCACAGACTGGCTCTCGTGATCAAACAT
TGTCAAAAGCCGCTTATTCGACTGAAAAGGATAAGATTCCGCTAACAATCTAAAAGCAGAGCCTCTACTAACTGTGAAAA
CAAGACCATACTCATTCTCAGGGATGTTCAAATAGTCCATAATCCTAGTTTTAATATCATGTTCCACAGTTCCACTCTCA
GCTCCACCGTAAAGCGCATGGTTACTCAAATTGGCAGTTATCTCAGAGAGACTAAACGTACAAGTATCCCAATAGTGCAG
AGTCTGAACATAAGAGAAGAGACCAAATCCACAGTAATCAAGACATACCTTAGAAGCTGATGATGATAAGTGACTATACT
CATCAGATCTTAACTGATCAATCTTCTCAGAAGCTTGATACTTTGGGTACATGCTCAGAAACTTGGTCAAAGCTTCACGG
AGCTCAGGAATTGAGTCTTCTGATTCGATAATACGTTCAG
>AT4G37090.2 | chr4:17478560-17481559 FORWARD LENGTH=3000
AAATTAAGATGTAAAATTTTCATGTGGGCTCAATTCCATAACATTTTTGTTTTAGTTAGCCTTTTTGGCTACTTCTGCTG
CTACCTACATGTATCAGATATTTATTTATTACTAATATTGTTCAAACGCTCTCAACACAAAACTCTTTATGAAATACATC
AACGTGAAGGCCAATATCATTAAGAAACAATAGGAGAATGTTCATGAAGAATCTGAGTTTATCTCTTGCTACAGTAGACT
ATGTGTATATAGAATCTAAGTGTATATATTGATCTGAATCAGTTTTGTAGGGACAAAGAACAAATGCTACAAGTTTCTGA
CAATTTCAGAAACTGTTTTCTCACAACAACAAAAACACAAACAAAATCAGAATTAACCAAAAGGTGTGAATCTTTGGATC
AATAAGTTCTGCTTTTAGATTACAAGCCATACCAAATCTCTGAATTCACAGTTCTATACCCCTTTCCATCTCCGGGGGAG
CGATCCAAACTGTATAAAGGTTCAGGCGTGTGAACCACATTGATTCTTGATGATGCATCATGGGCCATGGGTTATGTCAG
CCTCTCCAAGTCACCCTCTAAAAATTACAGCTTTGTGCTTTTTTACTACCAACTCACGTCTCTGAATTCTCTGCTTCTTC
TTCTTCTTCTTCAACAGTAGGAAGCGAACCTTCTCTGCTGAAACCAGGGTTTAGGAACTTGGCGACGAATACCCAAAGCT
TGTAAACATCTTCAAAGTTTGTCAAGAAGCTAAGAGAAGCAGTAACAACCTCAAATCTTATAAACCCATTTTTCCCGGCT
TCATTCTGCAAGTGCAAAGCACTATCTTCTTTAGTCCGAGCTCTATGGTTTCTTGGTTTTTCATCCACTATACGTATGTG
ACTCAATATACCAATGCCGAGAGATACACCTTCTCTATCACCGAGTCTCTGAACAATTTCTGGACTAACAAAGCCTTTGC
TTTTATCTCTCACATTGAATGCAACCGCGGCACCTCTTTCGTATTTGATCTTCGGCCCATAAATCTGCACAAGGTTCATG
TGTCTGCCTCCTGATTCAGGCACTTGTAGTTGCAGTAACGATATCACAAGCCAGTTAATCAGAAACCTGAGTCTTGTTGT
GGTTTTATTAAGACCTAACATATTCACATGATCAATATGTCTGCAAACAATCTCGGTTTCGGTGTCTCTCCTATCCCATT
CATCATCCGCACCCTCATCATCTCCATTTTCAACATCACTCGTGTTAATGTAATCTTCATCATAAACGCTAGCTAGAGAA
GCTTCACCAGGCTCTACTATGCTATGACTAACACGTTCCATGTTAAATGAAACCCGTCTTCCTTTGCTCGGATGTTCATC
CTCTACACCCAACAACCTGCTTCTACCACCATCTCTTCCTCCCAATAACCTGAATTCTCCTTCTGTTTCTCGTCTAATAG
CACTCTCTTTGATTTCTGATGAAATGTTGGAAGATTTCAAGCCATTTGCAAAGCTATGACCACAGTTTTCTTCCTGTATC
TCTTGAACATGGAGATGGTTACTAGAGCTCCTCCTATTCCGCGATGGAGTCGAGTTTGTCCCGTGCTCTGTAACTGACAT
AACGGCAGCATCAAACGAGAGGACGTCGTTACCATCATACAATGGACTGCTGTAACTCTTCGGTATTGGTTTAGGCGACT
GTCGTTGTTTCTGTTTTCTCTTGTTGGTTAACCAAATTGGTGGCAGTGGAGATGCAATCTTATTATGCTGATCAGAACCA
AGAGGACTTTGACCCAAATCAATCCAAAACGAATTGTCGGATGACTCATCTTCACTAAAAACCGGACTTTTCATGAGTTC
TCCAACCGAAACACTTTCTGTTTCTTCAAAAATTGTGGTGCTAGTAGTTCCATCTCTATCAGAAGATATGTTATCTTCTA
GGAGCTCTGTTTCAAACACATCCCTCACTTGTGCTGAAGTGTATGCACCTGAGAAAGCTGGCATCTGAGTTCCTGGACGA
TGAGCTTCTTTGGTTTTATCGTCATTGTGATCTTCAAAACCAACCAATCCGTCAAGACCATCTACTGAATCACTGAGATA
TAACGGATATTCAGGCGTGATCTTCACTATACCTGATCCAGTTTTCCCTGATTGACTCTGAAGGCTTCCCATAACTGATT
TTTTAATCAACAGGCAACCAAATCCTGTCGGGTCATGACCAAATACACGGTAGAACGAGGTAATGATAAACTCAGGCCGG
AACAATGACAAACCAAGCGAATCCATATCTTTGGGACCTAAAGAACCAGCATCAAGCAACACATGCCAATGGTTCTGCTG
AGCTAAAGCCATCCACTGGTAAGAATACTTAGTACCCGTAACACGAGACTGAGCAGGAAACACAAACAACCCAACCGCGG
AATCCTTCTTCTTCCTCTTCTTATAAGACAACCGTTTCTTCAAATCAGTCGAACAAAGCTTCAAAGTAGGCCATTTAAAC
CAAGCATTATAAGCCTTTGCGCCTTTCTCCCTCGCTGTCTGCGCCATCCAATTCACAGACTGGCTCTCGTGATCAAACAT
TGTCAAAAGCCGCTTATTCGACTGAAAAGGATAAGATTCCGCTAACAATCTAAAAGCAGAGCCTCTACTAACTGTGAAAA
CAAGACCATACTCATTCTCAGGGATGTTCAAATAGTCCATAATCCTAGTTTTAATATCATGTTCCACAGTTCCACTCTCA
GCTCCACCGTAAAGCGCATGGTTACTCAAATTGGCAGTTATCTCAGAGAGACTAAACGTACAAGTATCCCAATAGTGCAG
AGTCTGAACATAAGAGAAGAGACCAAATCCACAGTAATCAAGACATACCTTAGAAGCTGATGATGATAAGTGACTATACT
CATCAGATCTTAACTGATCAATCTTCTCAGAAGCTTGATACTTTGGGTACATGCTCAGAAACTTGGTCAAAGCTTCACGG
AGCTCAGGAATTGAGTCTTCTGATTCGATAATACGTTCAG
>AT4G37095.1 | chr4:17475885-17478884 REVERSE LENGTH=3000
AATTGTCAGAAACTTGTAGCATTTGTTCTTTGTCCCTACAAAACTGATTCAGATCAATATATACACTTAGATTCTATATA
CACATAGTCTACTGTAGCAAGAGATAAACTCAGATTCTTCATGAACATTCTCCTATTGTTTCTTAATGATATTGGCCTTC
ACGTTGATGTATTTCATAAAGAGTTTTGTGTTGAGAGCGTTTGAACAATATTAGTAATAAATAAATATCTGATACATGTA
GGTAGCAGCAGAAGTAGCCAAAAAGGCTAACTAAAACAAAAATGTTATGGAATTGAGCCCACATGAAAATTTTACATCTT
AATTTTCACTTTCTCTGTCGCTGTTTCTTGGCTAAAGCAGCACCGGTGGCAAGTCGGAGAGCTTGGCCGGAGTTCTTGAT
GACTGAAGACGATCTGGGGACTTGCGCTCTCCTCATCTTCAAGAAATCTAACCCGGTTTTCAAGCATTCTGGTGGTGGAA
TCTCCTTGTAAATAACCGTTTCGATCCTGCACCCACCAGAGAGACTTCAGTAAAGCAAATCTGAGAGTGATCCTAAAATA
TGTAAGCCAAGAATAGACGATCATACCCTGAGCTTTTTTGCTTTTTCTTTCTTGGGAGTTCGTCTATGATCTCTTCTTCT
TCAGAATCTGACTCAGCTTTTTGTCTGTGAAATGTAACATATCAACCAATCTTAGACATACTTTCTCGCTTAAAAGTGTT
TATGTATCAAGAAATAAGGATATAAAGTATTTAATACTTTTCTCGCTCCGCAAGAAAGTCTATGATGTCTTTGGAAAGGA
ATCCCTTGTTTGCAAGAGCTTCAGAGTTTTCCTCAGGTTCTTCTTCTTCTACTACATCCTCAATTATTTCAATCTTTCGA
GATTTTCGGAGAGTTACTTGCTCTGCCATAAGCTTGCGCCTCTCTTTCTTCTCACGGGAAACCCTACATAAGAGAAACCA
ATCTCATTAAAAAAAAACCACACATTCCAAACTTAGAGACCTTCTAAGGAAGCTCATAGATCAACAAGTCCACAAACAAA
CCTTAGGATCAAACAATAGAACATAATGGCAACAAATAAGGTTAATGTTGGAGTGAAGAATCGACAAAAACCACCACTTT
GAACCAAGGATTACACATAGCTAACAACCCTTGCATAGTTTACTAAGTTCAAAGTAATCAGATATACAAAATCAAAGAGA
GAATAGTTTATCTTCCTTGATAAACTCCTAATTAACAAAGCTTTAAACTTTTTTAAGTCCTTCAAAGGCATTCAAAGCGA
ACCACTAAGAACTAAACCCATAATAATGATAACAGAGCTAAAGAGATGTGATGAGAGTGAAGACAAACCTATTCTTATTC
TCTCTCTGTATTTTCCACAGTGCTTCCTCTTCCAGCTTCGCCTGAAACAAAACACATAGCGCCACTAAGCAAAAATGCGA
TTTCGATTGAATCTTTCAACAAACAGGACGAATATATTACTTACCTGCTCCTGGGTTAATTCCTCCGGAGCATCGGAATC
GGAATCACGGTCTTTATTATCCGACATCGAATCTGATTTATCTTCTTCGCCGGTCTAGGGTTTTCTTCTCCGTCCGTTCT
AGGGTTTAACGGCTCTTCAAAATTCCCAAAAATCACCACCACCACGATTATACCGCTATAGAATCCTCTCTTCTAATCAG
AGACTTGGTTTGTTCCATTTTATGATGGGCTCTCGTTGGCCTTTTTACCTCAGCCCATTAACTAAACTACCATTTTTTTT
TTTTTTTTTTTTTGTCTTAACTAAACTACCATTAGATATATATTTATACACTTTTTTTTTTTATGTCGAGGAAGTATTTT
CAATTTATTTTGTACATACAAAAGCAAATTATTATATCAAGCCGACCAAAATAAATATGGTACGAGACAAGAATGCCGAG
TACAAAAATAGTAAGAGACAAGAAAAAACAAATCAGACAAAAAAAAAATGGTGTAGACATATACATATATAGCATTACAA
ATAAAAATCAATTGAATGAATTTTACATCACTTTATAGTAAAAGAACACAACCATATAATCTATATATACTCTCAGCCAA
CCAAAAAAAACAATAACAAATTGAACTCATGCGCTCTACTTTACTCTCTCCCCAACCCAAATCTATACAGTGTTTAACAT
TTTTTTATTCATTGATGCAAAAGCAATCTGAAACTGAAGTCATATGGTACTACTTGAACCAATTCCATTAGTGATTCTTT
GTTCTTTCTCTCCATACACTTAGTTGCTTCTTCTCTTAGTTTATCAGGTAACTGAAGGCAAACCCAATCCAGTAACGATT
CCAAATCCTTGGCAAAGTCGAGTAAGTACCAATCTAATACCTTTGGAAGCATTAGTTTGTTGTTCTTTGATATCCCAACT
GATGCTTGCAGATAATCTCTCTTTGCAGCTTCTAGCTCTTCCTCTACATTAGCTGCTGTGTAGACCCTTACCTGCAGAAG
TTTCACAATAGAGAAGATACCAAAGTTACTTGAAAGTTTGCATCTTTGCCAAATTGTGTGTATATATTGATTTTGATCTC
AACTTACAGCAGGAGAGGACCAGCTTCCACAGGCGAGAGCGAATGTGACCAAGGGCTCTGACCATTCCAATCCAAATGTG
CTATGAGCTCTCATTTCTTCATGTGTTGCAGTTTTGGGACAAGTCTTTTTTTCAAAATAAGAAGCAGAGAGAAAAATGTA
TAAGAACCAAACTTTGATTCAATGGTGTATACAGTTCAAAGAAATGAAGGCACTTACGAATTTCAAGTGGTATGGAAGTC
TCAAGATGAAATGTTCGATTGTGATTGCATTTAGCGAGTGTCCTCCCACAATTATTGTTGCCTGAAACAACAAAGAGAAG
ATGAATATAGTTAACCAATAAACATGTTAAACCGAAAATATTGTCAGAATATGGTTTGAATCTAAACCTTCTGCATCAGC
GCTACAACCATTTCAGGAGTCGCCGGGATCCCGTGCTCCA
>AT4G37100.1 | chr4:17476173-17479172 REVERSE LENGTH=3000
GTTGGTAGTAAAAAAGCACAAAGCTGTAATTTTTAGAGGGTGACTTGGAGAGGCTGACATAACCCATGGCCCATGATGCA
TCATCAAGAATCAATGTGGTTCACACGCCTGAACCTTTATACAGTTTGGATCGCTCCCCCGGAGATGGAAAGGGGTATAG
AACTGTGAATTCAGAGATTTGGTATGGCTTGTAATCTAAAAGCAGAACTTATTGATCCAAAGATTCACACCTTTTGGTTA
ATTCTGATTTTGTTTGTGTTTTTGTTGTTGTGAGAAAACAGTTTCTGAAATTGTCAGAAACTTGTAGCATTTGTTCTTTG
TCCCTACAAAACTGATTCAGATCAATATATACACTTAGATTCTATATACACATAGTCTACTGTAGCAAGAGATAAACTCA
GATTCTTCATGAACATTCTCCTATTGTTTCTTAATGATATTGGCCTTCACGTTGATGTATTTCATAAAGAGTTTTGTGTT
GAGAGCGTTTGAACAATATTAGTAATAAATAAATATCTGATACATGTAGGTAGCAGCAGAAGTAGCCAAAAAGGCTAACT
AAAACAAAAATGTTATGGAATTGAGCCCACATGAAAATTTTACATCTTAATTTTCACTTTCTCTGTCGCTGTTTCTTGGC
TAAAGCAGCACCGGTGGCAAGTCGGAGAGCTTGGCCGGAGTTCTTGATGACTGAAGACGATCTGGGGACTTGCGCTCTCC
TCATCTTCAAGAAATCTAACCCGGTTTTCAAGCATTCTGGTGGTGGAATCTCCTTGTAAATAACCGTTTCGATCCTGCAC
CCACCAGAGAGACTTCAGTAAAGCAAATCTGAGAGTGATCCTAAAATATGTAAGCCAAGAATAGACGATCATACCCTGAG
CTTTTTTGCTTTTTCTTTCTTGGGAGTTCGTCTATGATCTCTTCTTCTTCAGAATCTGACTCAGCTTTTTGTCTGTGAAA
TGTAACATATCAACCAATCTTAGACATACTTTCTCGCTTAAAAGTGTTTATGTATCAAGAAATAAGGATATAAAGTATTT
AATACTTTTCTCGCTCCGCAAGAAAGTCTATGATGTCTTTGGAAAGGAATCCCTTGTTTGCAAGAGCTTCAGAGTTTTCC
TCAGGTTCTTCTTCTTCTACTACATCCTCAATTATTTCAATCTTTCGAGATTTTCGGAGAGTTACTTGCTCTGCCATAAG
CTTGCGCCTCTCTTTCTTCTCACGGGAAACCCTACATAAGAGAAACCAATCTCATTAAAAAAAAACCACACATTCCAAAC
TTAGAGACCTTCTAAGGAAGCTCATAGATCAACAAGTCCACAAACAAACCTTAGGATCAAACAATAGAACATAATGGCAA
CAAATAAGGTTAATGTTGGAGTGAAGAATCGACAAAAACCACCACTTTGAACCAAGGATTACACATAGCTAACAACCCTT
GCATAGTTTACTAAGTTCAAAGTAATCAGATATACAAAATCAAAGAGAGAATAGTTTATCTTCCTTGATAAACTCCTAAT
TAACAAAGCTTTAAACTTTTTTAAGTCCTTCAAAGGCATTCAAAGCGAACCACTAAGAACTAAACCCATAATAATGATAA
CAGAGCTAAAGAGATGTGATGAGAGTGAAGACAAACCTATTCTTATTCTCTCTCTGTATTTTCCACAGTGCTTCCTCTTC
CAGCTTCGCCTGAAACAAAACACATAGCGCCACTAAGCAAAAATGCGATTTCGATTGAATCTTTCAACAAACAGGACGAA
TATATTACTTACCTGCTCCTGGGTTAATTCCTCCGGAGCATCGGAATCGGAATCACGGTCTTTATTATCCGACATCGAAT
CTGATTTATCTTCTTCGCCGGTCTAGGGTTTTCTTCTCCGTCCGTTCTAGGGTTTAACGGCTCTTCAAAATTCCCAAAAA
TCACCACCACCACGATTATACCGCTATAGAATCCTCTCTTCTAATCAGAGACTTGGTTTGTTCCATTTTATGATGGGCTC
TCGTTGGCCTTTTTACCTCAGCCCATTAACTAAACTACCATTTTTTTTTTTTTTTTTTTTTGTCTTAACTAAACTACCAT
TAGATATATATTTATACACTTTTTTTTTTTATGTCGAGGAAGTATTTTCAATTTATTTTGTACATACAAAAGCAAATTAT
TATATCAAGCCGACCAAAATAAATATGGTACGAGACAAGAATGCCGAGTACAAAAATAGTAAGAGACAAGAAAAAACAAA
TCAGACAAAAAAAAAATGGTGTAGACATATACATATATAGCATTACAAATAAAAATCAATTGAATGAATTTTACATCACT
TTATAGTAAAAGAACACAACCATATAATCTATATATACTCTCAGCCAACCAAAAAAAACAATAACAAATTGAACTCATGC
GCTCTACTTTACTCTCTCCCCAACCCAAATCTATACAGTGTTTAACATTTTTTTATTCATTGATGCAAAAGCAATCTGAA
ACTGAAGTCATATGGTACTACTTGAACCAATTCCATTAGTGATTCTTTGTTCTTTCTCTCCATACACTTAGTTGCTTCTT
CTCTTAGTTTATCAGGTAACTGAAGGCAAACCCAATCCAGTAACGATTCCAAATCCTTGGCAAAGTCGAGTAAGTACCAA
TCTAATACCTTTGGAAGCATTAGTTTGTTGTTCTTTGATATCCCAACTGATGCTTGCAGATAATCTCTCTTTGCAGCTTC
TAGCTCTTCCTCTACATTAGCTGCTGTGTAGACCCTTACCTGCAGAAGTTTCACAATAGAGAAGATACCAAAGTTACTTG
AAAGTTTGCATCTTTGCCAAATTGTGTGTATATATTGATTTTGATCTCAACTTACAGCAGGAGAGGACCAGCTTCCACAG
GCGAGAGCGAATGTGACCAAGGGCTCTGACCATTCCAATCCAAATGTGCTATGAGCTCTCATTTCTTCATGTGTTGCAGT
TTTGGGACAAGTCTTTTTTTCAAAATAAGAAGCAGAGAGA
>AT4G37110.1 | chr4:17481343-17484342 REVERSE LENGTH=3000
GTGAGAGAAGAAGTTTCAGAAGAGAAACTATGCTTTTGCTGCATGTACGTACTCTAAGGCTAAACAAATGGAAGATCTTT
TTTTTCTTTTCCATTTTTCTATCGGAGTAGGCATGGATCATGTAAGAACTTGACGGCTTTTCAAATTTTGTGTTTTGTTG
CTGTTGGTGATCTGATGTAATGGATTCCAGTTGAACGGTTAAAGAATTTGCCTAAACCAAAACCAAACCGATCTGAAAAT
CGAGTCAATCTTTCTACACCTCAAGATTATTTGGTTTTATCTTTTCAATATCCAAAAAGCCTAATCGAGAAAGAAATTTG
TGGATGAAATTAGTCAATTTCTTTGAATTAGTTTTACACTTTAATGTATGCAAAATTTGTGTTACATGACTACATCAACC
TTCAGGTACAAAGTAACTAAAGTACTTTTTGTTTCCGTCATTTAATTTAAAATCCCTCTTTACACTTTTAACTATATTCT
GGAATCTCTAATGCTTAACTTCAAACTAATACAACTTTGCAATTTGCATTGTATTCGATTATACTTAAACCACAATTCAA
ATTTGAAATTTTAGGAGCTATACCTTTACTACTCGTACGGTACCACTGTACCACAATGATATGACTCGAGTAATTCTCAA
GTTATATGAAAATATGTATATTTAAAATCTTAAAAGTAAATTATTCGTTGAGACATATGAGTACCTTTAATACACCAGAA
TAATAATTCTAGTTTGTCGTCCAATAAACACAAAAAAGGAGAATGAAAGCATTACACATACTTTGACTCATTGAAAAGGA
CAAAGAATTTAAAACCATACAAATACTTGAGTAACTAAACTAAAACTATTATTCGATTTTAAGTTTCTTCTATAAGAAAA
GACAGACAGCATTTTATTTTACCAATAACACATTGTGTTCCATGCATATTAAACAATACCCTCTATCGATGAACTTACTA
TACTACTGCATTAATAAAGATCTCTATCGTAGTTAGTCTGCATTTCTTTTTTTTTTAAGTCAAGACTATCCCCACCAATG
TTGTGGTTGGTCATTGAGTCTAATGGTGTGTACCAACTACCAACCTGTTTTTTTTTTTTTTTTTTTTTTTTTTTTTTTTT
TTTTTTAAGTTGGCCATATTGTTTCCTTAATGCTGCAAAATTGTTATTTATATATATATTTTTTGTTAATGCTACCAAAA
TAATAATGTTATTGTGTTTTGTATATGGACTATGGACTATGGAGTCCAAAGTAGGCAAAAGTATCCCCACAACCCAACAT
TACATTTATGTAGGCATATATATTTCGTCTGTTTCAACCAACTGTCTGATTTAGTATTATTTTTACTTTATTCATATAGT
AAACATAAAATATTAATAAATATACAATTGTATAGTAAATTATTAAATTAGTGAAAAGTTTTGAATTATCATCTTCCTGT
GGACATCATTTTTTTCTTCTCATCATTTGTTGGACTTTGGAGAAGAGTTAAAGAGAAATGGTCTTTGATATATCCTTAAA
AATTCCGCAATAGCAAGAGTTGACTAGTTAATGCGTTTCTTTCGGGGGACGATAAAAGAAGACAAACATTGTGTTTTCCT
CTGCCATTTTTTTTTTGTCTTGTATTCAGAATAAAATAAAATAAATGTCAAATAGTATATGCTATGTTAATATTCCCCCT
TAATATGTCTTTTTATGTTATTTGACTTATTTCCAAGTTTTTTTTCTTCTGTGTTATTTGACTTAAAAACCTTAGCCATA
TAATAGAATATGATTAGAGGAATTGAATAATTGATAACCACCATTACCATACATTATTGTATTAGCTCATGAAGAACCAC
CACTTTGCTTCTTTCTGGATATTGTTGTTAAAGTCAATGCCTTTTTCTTCAACAGTGTCTAAAGAAGAAGAGAGAGAAGC
CATTGTAGTAGTAAATGAAATGAGAGATTGGTGGTGAAAGGGGTCACCTTTGCTTTTTTATTCAAAGACACTTCCTTTAA
TAAAATTGATTAAATTGATTGCTCTTATACATAACTTAAGAGAGTGGTTTCTTAATTTCTATGCAAAATTTTGGGATCTG
TTTTTTTTTTTCCCTTTTGCTTTATTTCTTTATTAATTTATTTTATTTTTCCTTTCTCTCCTGAGAGAGACTCTAGACTG
GTCCTAGGGTTTGAGCTCCTTTTGACTCTTCTTGGATTCCTTCTTCCTTGTGTGTTTTTCTTCTTTCTCGTACTTTTGTT
TGTTGAATTTCTGCTCCTTTTACTTTCTTCTCCTTCTTCTTCCGTCAATTTCGTTTCTTCACTCTCTTGCCTAAAGCTCT
AAACTTTTTTTTTGTTTTCTCTCAAAGTTTCCATTTTTGAGCTCTCTCTTCTTTGATCTGCTTCAAGTTCTTCCCTAGTT
CGTTACTTCTAGGGTTTTATAATGAGCTTAAAAACAAACCCTTTTCGCCGAATCTCCTAAATCTTTTGTTTTTTTTGAAA
TGCATTTCTCTCTGTGGAAGCAAATTCATCACTGTGCTTCTCTGATCTTAGACAAGAGTAAGAGCAGCAGGAGAAGAAGA
GATGGGTCTGATTCGTCTCTCAATGTCAAGAAAAAAGCTGCACTGATTCGGAAATTGTATGAAGATAAGCTCAGGGAAGC
TTTAGAAGAAGCTTCTGAGAATGGCTCACTCTTCAAATCCCAAGACATTGACCAAGATAATGGAGATGGAAGCTTGGGTC
GTTCCAGATCCTTAGCTAGACTTCACGCGCAGCGTGAGTTTCTACGCGCCACTGCTTTAGCAGCTGAACGTATTATCGAA
TCAGAAGACTCAATTCCTGAGCTCCGTGAAGCTTTGACCAAGTTTCTGAGCATGTACCCAAAGTATCAAGCTTCTGAGAA
GATTGATCAGTTAAGATCTGATGAGTATAGTCACTTATCATCATCAGCTTCTAAGGTATGTCTTGATTACTGTGGATTTG
GTCTCTTCTCTTATGTTCAGACTCTGCACTATTGGGATAC
>AT4G37110.3 | chr4:17481343-17484342 REVERSE LENGTH=3000
GTGAGAGAAGAAGTTTCAGAAGAGAAACTATGCTTTTGCTGCATGTACGTACTCTAAGGCTAAACAAATGGAAGATCTTT
TTTTTCTTTTCCATTTTTCTATCGGAGTAGGCATGGATCATGTAAGAACTTGACGGCTTTTCAAATTTTGTGTTTTGTTG
CTGTTGGTGATCTGATGTAATGGATTCCAGTTGAACGGTTAAAGAATTTGCCTAAACCAAAACCAAACCGATCTGAAAAT
CGAGTCAATCTTTCTACACCTCAAGATTATTTGGTTTTATCTTTTCAATATCCAAAAAGCCTAATCGAGAAAGAAATTTG
TGGATGAAATTAGTCAATTTCTTTGAATTAGTTTTACACTTTAATGTATGCAAAATTTGTGTTACATGACTACATCAACC
TTCAGGTACAAAGTAACTAAAGTACTTTTTGTTTCCGTCATTTAATTTAAAATCCCTCTTTACACTTTTAACTATATTCT
GGAATCTCTAATGCTTAACTTCAAACTAATACAACTTTGCAATTTGCATTGTATTCGATTATACTTAAACCACAATTCAA
ATTTGAAATTTTAGGAGCTATACCTTTACTACTCGTACGGTACCACTGTACCACAATGATATGACTCGAGTAATTCTCAA
GTTATATGAAAATATGTATATTTAAAATCTTAAAAGTAAATTATTCGTTGAGACATATGAGTACCTTTAATACACCAGAA
TAATAATTCTAGTTTGTCGTCCAATAAACACAAAAAAGGAGAATGAAAGCATTACACATACTTTGACTCATTGAAAAGGA
CAAAGAATTTAAAACCATACAAATACTTGAGTAACTAAACTAAAACTATTATTCGATTTTAAGTTTCTTCTATAAGAAAA
GACAGACAGCATTTTATTTTACCAATAACACATTGTGTTCCATGCATATTAAACAATACCCTCTATCGATGAACTTACTA
TACTACTGCATTAATAAAGATCTCTATCGTAGTTAGTCTGCATTTCTTTTTTTTTTAAGTCAAGACTATCCCCACCAATG
TTGTGGTTGGTCATTGAGTCTAATGGTGTGTACCAACTACCAACCTGTTTTTTTTTTTTTTTTTTTTTTTTTTTTTTTTT
TTTTTTAAGTTGGCCATATTGTTTCCTTAATGCTGCAAAATTGTTATTTATATATATATTTTTTGTTAATGCTACCAAAA
TAATAATGTTATTGTGTTTTGTATATGGACTATGGACTATGGAGTCCAAAGTAGGCAAAAGTATCCCCACAACCCAACAT
TACATTTATGTAGGCATATATATTTCGTCTGTTTCAACCAACTGTCTGATTTAGTATTATTTTTACTTTATTCATATAGT
AAACATAAAATATTAATAAATATACAATTGTATAGTAAATTATTAAATTAGTGAAAAGTTTTGAATTATCATCTTCCTGT
GGACATCATTTTTTTCTTCTCATCATTTGTTGGACTTTGGAGAAGAGTTAAAGAGAAATGGTCTTTGATATATCCTTAAA
AATTCCGCAATAGCAAGAGTTGACTAGTTAATGCGTTTCTTTCGGGGGACGATAAAAGAAGACAAACATTGTGTTTTCCT
CTGCCATTTTTTTTTTGTCTTGTATTCAGAATAAAATAAAATAAATGTCAAATAGTATATGCTATGTTAATATTCCCCCT
TAATATGTCTTTTTATGTTATTTGACTTATTTCCAAGTTTTTTTTCTTCTGTGTTATTTGACTTAAAAACCTTAGCCATA
TAATAGAATATGATTAGAGGAATTGAATAATTGATAACCACCATTACCATACATTATTGTATTAGCTCATGAAGAACCAC
CACTTTGCTTCTTTCTGGATATTGTTGTTAAAGTCAATGCCTTTTTCTTCAACAGTGTCTAAAGAAGAAGAGAGAGAAGC
CATTGTAGTAGTAAATGAAATGAGAGATTGGTGGTGAAAGGGGTCACCTTTGCTTTTTTATTCAAAGACACTTCCTTTAA
TAAAATTGATTAAATTGATTGCTCTTATACATAACTTAAGAGAGTGGTTTCTTAATTTCTATGCAAAATTTTGGGATCTG
TTTTTTTTTTTCCCTTTTGCTTTATTTCTTTATTAATTTATTTTATTTTTCCTTTCTCTCCTGAGAGAGACTCTAGACTG
GTCCTAGGGTTTGAGCTCCTTTTGACTCTTCTTGGATTCCTTCTTCCTTGTGTGTTTTTCTTCTTTCTCGTACTTTTGTT
TGTTGAATTTCTGCTCCTTTTACTTTCTTCTCCTTCTTCTTCCGTCAATTTCGTTTCTTCACTCTCTTGCCTAAAGCTCT
AAACTTTTTTTTTGTTTTCTCTCAAAGTTTCCATTTTTGAGCTCTCTCTTCTTTGATCTGCTTCAAGTTCTTCCCTAGTT
CGTTACTTCTAGGGTTTTATAATGAGCTTAAAAACAAACCCTTTTCGCCGAATCTCCTAAATCTTTTGTTTTTTTTGAAA
TGCATTTCTCTCTGTGGAAGCAAATTCATCACTGTGCTTCTCTGATCTTAGACAAGAGTAAGAGCAGCAGGAGAAGAAGA
GATGGGTCTGATTCGTCTCTCAATGTCAAGAAAAAAGCTGCACTGATTCGGAAATTGTATGAAGATAAGCTCAGGGAAGC
TTTAGAAGAAGCTTCTGAGAATGGCTCACTCTTCAAATCCCAAGACATTGACCAAGATAATGGAGATGGAAGCTTGGGTC
GTTCCAGATCCTTAGCTAGACTTCACGCGCAGCGTGAGTTTCTACGCGCCACTGCTTTAGCAGCTGAACGTATTATCGAA
TCAGAAGACTCAATTCCTGAGCTCCGTGAAGCTTTGACCAAGTTTCTGAGCATGTACCCAAAGTATCAAGCTTCTGAGAA
GATTGATCAGTTAAGATCTGATGAGTATAGTCACTTATCATCATCAGCTTCTAAGGTATGTCTTGATTACTGTGGATTTG
GTCTCTTCTCTTATGTTCAGACTCTGCACTATTGGGATAC
>AT4G37110.4 | chr4:17481343-17484342 REVERSE LENGTH=3000
GTGAGAGAAGAAGTTTCAGAAGAGAAACTATGCTTTTGCTGCATGTACGTACTCTAAGGCTAAACAAATGGAAGATCTTT
TTTTTCTTTTCCATTTTTCTATCGGAGTAGGCATGGATCATGTAAGAACTTGACGGCTTTTCAAATTTTGTGTTTTGTTG
CTGTTGGTGATCTGATGTAATGGATTCCAGTTGAACGGTTAAAGAATTTGCCTAAACCAAAACCAAACCGATCTGAAAAT
CGAGTCAATCTTTCTACACCTCAAGATTATTTGGTTTTATCTTTTCAATATCCAAAAAGCCTAATCGAGAAAGAAATTTG
TGGATGAAATTAGTCAATTTCTTTGAATTAGTTTTACACTTTAATGTATGCAAAATTTGTGTTACATGACTACATCAACC
TTCAGGTACAAAGTAACTAAAGTACTTTTTGTTTCCGTCATTTAATTTAAAATCCCTCTTTACACTTTTAACTATATTCT
GGAATCTCTAATGCTTAACTTCAAACTAATACAACTTTGCAATTTGCATTGTATTCGATTATACTTAAACCACAATTCAA
ATTTGAAATTTTAGGAGCTATACCTTTACTACTCGTACGGTACCACTGTACCACAATGATATGACTCGAGTAATTCTCAA
GTTATATGAAAATATGTATATTTAAAATCTTAAAAGTAAATTATTCGTTGAGACATATGAGTACCTTTAATACACCAGAA
TAATAATTCTAGTTTGTCGTCCAATAAACACAAAAAAGGAGAATGAAAGCATTACACATACTTTGACTCATTGAAAAGGA
CAAAGAATTTAAAACCATACAAATACTTGAGTAACTAAACTAAAACTATTATTCGATTTTAAGTTTCTTCTATAAGAAAA
GACAGACAGCATTTTATTTTACCAATAACACATTGTGTTCCATGCATATTAAACAATACCCTCTATCGATGAACTTACTA
TACTACTGCATTAATAAAGATCTCTATCGTAGTTAGTCTGCATTTCTTTTTTTTTTAAGTCAAGACTATCCCCACCAATG
TTGTGGTTGGTCATTGAGTCTAATGGTGTGTACCAACTACCAACCTGTTTTTTTTTTTTTTTTTTTTTTTTTTTTTTTTT
TTTTTTAAGTTGGCCATATTGTTTCCTTAATGCTGCAAAATTGTTATTTATATATATATTTTTTGTTAATGCTACCAAAA
TAATAATGTTATTGTGTTTTGTATATGGACTATGGACTATGGAGTCCAAAGTAGGCAAAAGTATCCCCACAACCCAACAT
TACATTTATGTAGGCATATATATTTCGTCTGTTTCAACCAACTGTCTGATTTAGTATTATTTTTACTTTATTCATATAGT
AAACATAAAATATTAATAAATATACAATTGTATAGTAAATTATTAAATTAGTGAAAAGTTTTGAATTATCATCTTCCTGT
GGACATCATTTTTTTCTTCTCATCATTTGTTGGACTTTGGAGAAGAGTTAAAGAGAAATGGTCTTTGATATATCCTTAAA
AATTCCGCAATAGCAAGAGTTGACTAGTTAATGCGTTTCTTTCGGGGGACGATAAAAGAAGACAAACATTGTGTTTTCCT
CTGCCATTTTTTTTTTGTCTTGTATTCAGAATAAAATAAAATAAATGTCAAATAGTATATGCTATGTTAATATTCCCCCT
TAATATGTCTTTTTATGTTATTTGACTTATTTCCAAGTTTTTTTTCTTCTGTGTTATTTGACTTAAAAACCTTAGCCATA
TAATAGAATATGATTAGAGGAATTGAATAATTGATAACCACCATTACCATACATTATTGTATTAGCTCATGAAGAACCAC
CACTTTGCTTCTTTCTGGATATTGTTGTTAAAGTCAATGCCTTTTTCTTCAACAGTGTCTAAAGAAGAAGAGAGAGAAGC
CATTGTAGTAGTAAATGAAATGAGAGATTGGTGGTGAAAGGGGTCACCTTTGCTTTTTTATTCAAAGACACTTCCTTTAA
TAAAATTGATTAAATTGATTGCTCTTATACATAACTTAAGAGAGTGGTTTCTTAATTTCTATGCAAAATTTTGGGATCTG
TTTTTTTTTTTCCCTTTTGCTTTATTTCTTTATTAATTTATTTTATTTTTCCTTTCTCTCCTGAGAGAGACTCTAGACTG
GTCCTAGGGTTTGAGCTCCTTTTGACTCTTCTTGGATTCCTTCTTCCTTGTGTGTTTTTCTTCTTTCTCGTACTTTTGTT
TGTTGAATTTCTGCTCCTTTTACTTTCTTCTCCTTCTTCTTCCGTCAATTTCGTTTCTTCACTCTCTTGCCTAAAGCTCT
AAACTTTTTTTTTGTTTTCTCTCAAAGTTTCCATTTTTGAGCTCTCTCTTCTTTGATCTGCTTCAAGTTCTTCCCTAGTT
CGTTACTTCTAGGGTTTTATAATGAGCTTAAAAACAAACCCTTTTCGCCGAATCTCCTAAATCTTTTGTTTTTTTTGAAA
TGCATTTCTCTCTGTGGAAGCAAATTCATCACTGTGCTTCTCTGATCTTAGACAAGAGTAAGAGCAGCAGGAGAAGAAGA
GATGGGTCTGATTCGTCTCTCAATGTCAAGAAAAAAGCTGCACTGATTCGGAAATTGTATGAAGATAAGCTCAGGGAAGC
TTTAGAAGAAGCTTCTGAGAATGGCTCACTCTTCAAATCCCAAGACATTGACCAAGATAATGGAGATGGAAGCTTGGGTC
GTTCCAGATCCTTAGCTAGACTTCACGCGCAGCGTGAGTTTCTACGCGCCACTGCTTTAGCAGCTGAACGTATTATCGAA
TCAGAAGACTCAATTCCTGAGCTCCGTGAAGCTTTGACCAAGTTTCTGAGCATGTACCCAAAGTATCAAGCTTCTGAGAA
GATTGATCAGTTAAGATCTGATGAGTATAGTCACTTATCATCATCAGCTTCTAAGGTATGTCTTGATTACTGTGGATTTG
GTCTCTTCTCTTATGTTCAGACTCTGCACTATTGGGATAC
>AT4G37110.2 | chr4:17481343-17484342 REVERSE LENGTH=3000
GTGAGAGAAGAAGTTTCAGAAGAGAAACTATGCTTTTGCTGCATGTACGTACTCTAAGGCTAAACAAATGGAAGATCTTT
TTTTTCTTTTCCATTTTTCTATCGGAGTAGGCATGGATCATGTAAGAACTTGACGGCTTTTCAAATTTTGTGTTTTGTTG
CTGTTGGTGATCTGATGTAATGGATTCCAGTTGAACGGTTAAAGAATTTGCCTAAACCAAAACCAAACCGATCTGAAAAT
CGAGTCAATCTTTCTACACCTCAAGATTATTTGGTTTTATCTTTTCAATATCCAAAAAGCCTAATCGAGAAAGAAATTTG
TGGATGAAATTAGTCAATTTCTTTGAATTAGTTTTACACTTTAATGTATGCAAAATTTGTGTTACATGACTACATCAACC
TTCAGGTACAAAGTAACTAAAGTACTTTTTGTTTCCGTCATTTAATTTAAAATCCCTCTTTACACTTTTAACTATATTCT
GGAATCTCTAATGCTTAACTTCAAACTAATACAACTTTGCAATTTGCATTGTATTCGATTATACTTAAACCACAATTCAA
ATTTGAAATTTTAGGAGCTATACCTTTACTACTCGTACGGTACCACTGTACCACAATGATATGACTCGAGTAATTCTCAA
GTTATATGAAAATATGTATATTTAAAATCTTAAAAGTAAATTATTCGTTGAGACATATGAGTACCTTTAATACACCAGAA
TAATAATTCTAGTTTGTCGTCCAATAAACACAAAAAAGGAGAATGAAAGCATTACACATACTTTGACTCATTGAAAAGGA
CAAAGAATTTAAAACCATACAAATACTTGAGTAACTAAACTAAAACTATTATTCGATTTTAAGTTTCTTCTATAAGAAAA
GACAGACAGCATTTTATTTTACCAATAACACATTGTGTTCCATGCATATTAAACAATACCCTCTATCGATGAACTTACTA
TACTACTGCATTAATAAAGATCTCTATCGTAGTTAGTCTGCATTTCTTTTTTTTTTAAGTCAAGACTATCCCCACCAATG
TTGTGGTTGGTCATTGAGTCTAATGGTGTGTACCAACTACCAACCTGTTTTTTTTTTTTTTTTTTTTTTTTTTTTTTTTT
TTTTTTAAGTTGGCCATATTGTTTCCTTAATGCTGCAAAATTGTTATTTATATATATATTTTTTGTTAATGCTACCAAAA
TAATAATGTTATTGTGTTTTGTATATGGACTATGGACTATGGAGTCCAAAGTAGGCAAAAGTATCCCCACAACCCAACAT
TACATTTATGTAGGCATATATATTTCGTCTGTTTCAACCAACTGTCTGATTTAGTATTATTTTTACTTTATTCATATAGT
AAACATAAAATATTAATAAATATACAATTGTATAGTAAATTATTAAATTAGTGAAAAGTTTTGAATTATCATCTTCCTGT
GGACATCATTTTTTTCTTCTCATCATTTGTTGGACTTTGGAGAAGAGTTAAAGAGAAATGGTCTTTGATATATCCTTAAA
AATTCCGCAATAGCAAGAGTTGACTAGTTAATGCGTTTCTTTCGGGGGACGATAAAAGAAGACAAACATTGTGTTTTCCT
CTGCCATTTTTTTTTTGTCTTGTATTCAGAATAAAATAAAATAAATGTCAAATAGTATATGCTATGTTAATATTCCCCCT
TAATATGTCTTTTTATGTTATTTGACTTATTTCCAAGTTTTTTTTCTTCTGTGTTATTTGACTTAAAAACCTTAGCCATA
TAATAGAATATGATTAGAGGAATTGAATAATTGATAACCACCATTACCATACATTATTGTATTAGCTCATGAAGAACCAC
CACTTTGCTTCTTTCTGGATATTGTTGTTAAAGTCAATGCCTTTTTCTTCAACAGTGTCTAAAGAAGAAGAGAGAGAAGC
CATTGTAGTAGTAAATGAAATGAGAGATTGGTGGTGAAAGGGGTCACCTTTGCTTTTTTATTCAAAGACACTTCCTTTAA
TAAAATTGATTAAATTGATTGCTCTTATACATAACTTAAGAGAGTGGTTTCTTAATTTCTATGCAAAATTTTGGGATCTG
TTTTTTTTTTTCCCTTTTGCTTTATTTCTTTATTAATTTATTTTATTTTTCCTTTCTCTCCTGAGAGAGACTCTAGACTG
GTCCTAGGGTTTGAGCTCCTTTTGACTCTTCTTGGATTCCTTCTTCCTTGTGTGTTTTTCTTCTTTCTCGTACTTTTGTT
TGTTGAATTTCTGCTCCTTTTACTTTCTTCTCCTTCTTCTTCCGTCAATTTCGTTTCTTCACTCTCTTGCCTAAAGCTCT
AAACTTTTTTTTTGTTTTCTCTCAAAGTTTCCATTTTTGAGCTCTCTCTTCTTTGATCTGCTTCAAGTTCTTCCCTAGTT
CGTTACTTCTAGGGTTTTATAATGAGCTTAAAAACAAACCCTTTTCGCCGAATCTCCTAAATCTTTTGTTTTTTTTGAAA
TGCATTTCTCTCTGTGGAAGCAAATTCATCACTGTGCTTCTCTGATCTTAGACAAGAGTAAGAGCAGCAGGAGAAGAAGA
GATGGGTCTGATTCGTCTCTCAATGTCAAGAAAAAAGCTGCACTGATTCGGAAATTGTATGAAGATAAGCTCAGGGAAGC
TTTAGAAGAAGCTTCTGAGAATGGCTCACTCTTCAAATCCCAAGACATTGACCAAGATAATGGAGATGGAAGCTTGGGTC
GTTCCAGATCCTTAGCTAGACTTCACGCGCAGCGTGAGTTTCTACGCGCCACTGCTTTAGCAGCTGAACGTATTATCGAA
TCAGAAGACTCAATTCCTGAGCTCCGTGAAGCTTTGACCAAGTTTCTGAGCATGTACCCAAAGTATCAAGCTTCTGAGAA
GATTGATCAGTTAAGATCTGATGAGTATAGTCACTTATCATCATCAGCTTCTAAGGTATGTCTTGATTACTGTGGATTTG
GTCTCTTCTCTTATGTTCAGACTCTGCACTATTGGGATAC
>AT4G37120.1 | chr4:17489124-17492123 FORWARD LENGTH=3000
TAAATGTCTTTTCCCTTTCACCATATTAAGCTGAAGAAACCTTGTTTTTAAGTTTCATGTCTTTAAATAAGACCCTTGTT
ATTCATGTCATTATTTGTTACTGTCTTCATGTCCACCCAAAGATTCATTATATAACGTATGAAACTAGAATAAATTTTCT
TAGCCAAATCAAATTAACCATGTTGTATATAAACCACGACCAAGCTTTATATGAATTTTGGTCCAATCAAACCGAAATCC
TTTATTAAGACAAAACTGATAATGTATTGTTTGCAAAAGAGCCCTCCAAATTTGTTAAAATGTGAAAGAAAGCTAATTAA
ATATCAATTTATCTGTGTTTAAAGTTTTAACGAGAGGGGGCTTTTGAATTTTTTTGCTCAACTTCCAAATCGTCGCCGGC
GATAGAAACCCTAGATTTGATTCTCCGTCGGTTATATCCAGCAATGTCGTTTTTTCCCCCACAGCAACAACAGACGCCTC
AGCCGCTGTTTCAAACTCAGCAAACGTCGTTGTTTCAGCCGCAGCAAACCAATTCCATCTTCTCGCAATCGCAGCCGCAG
CAAACCAATTCCATCTTCTCGCAATCGCAACCACAGCAAACCAATTCCATCTTCTCGCAACCGCAGCAACAACAGCAAAC
GTCGTTGTTTCAGCCGCAACAGTTCCAGCAGCAGCAGCAACAGCTAAATCAGCAACAGCAGCAGCAAGTACAACAACAGT
TGTATTTGTTCACCAACGATAAAGCTCCGGCGAATTACAGTACTAAGTGGGCCGATCTTCATCCCGATTCTCAGAAACTC
TTGCTTCAGATTGAGTATGCTTTTACTTAAACGCCTAAATTCGTTTCCTTTTTCTCCATAGGCTTTGCTTTAGTGCTTAC
TGTTATTTTGTTGAATTGTTCTTGTTCAGATTTTGAAATCTTAAAGAATCAATAAATTTAGAATCTTTTTGATGCCGTTG
ATGGTTATTGATTCTTTGTGTTATCTGTAGAGAGAAGATATTGGAGCATAGAAGTGAAAGTCAGAGATTAGATCAGTGTA
GTCGACTTTATGATTCTTCTGTATCCAGTGAAGGGTTTGAGTTTGATGCTAGCCGCATTGTTCAGGTTTGTGGAGTATAT
CGTTTTATTGTTTCCTAGAGGAATGTTCTGGTTAGCTCAAGTTTGTATAAAGAGCTTTGTTTGTTAACTTGTGTAGGAGC
TTGGTGGAATTAATACTGCCATGGACCGACAAAAAGCTGTTTTGCATGAGCTTATGATTGTTGCCAAAGATATGCTGCGT
AATGCGGAGATTGCAGTTCGGTCTTTTATGATGCTACAGCCAAGATTTCCTCATTGGAAACAAGGAGGAGGAGTTGTTAG
TGTTGGTTCTCAACCATCTCAGGGGCAAGGAACTAATCCAGCTCCAGCTTCTTCTGGTCAACAACAAGCTGTTACTACAA
CAGTTCAAGTTTCTGATTTTTACCGTGGGATTCCGAAGAAACCAACAGCTTTTCTACTGCAGACAGTTGTAAGGTTTGAG
AAGTATCTTAACGAGTGTCGTCAATGGGTTGAAGAGCTGGAGCAATTGCTCGCCTTGGATTCTGACAAGTATAGTCGACA
TGCTTCTCTTTTAGAATCTCTTCCGAAAGTCATGTCTAATGTTCATGACTTCTTTGTTCATGTGGCTGCTAAGGTATACC
GCATAATGATTCTTTCTACTAGCATTCAATGTGGAAACCCTTTTTGAACTCTGTGTAACCTTATATTGGTTTCAATTTGT
TTTGTTCAGGTAGAGAGTATTCACCAATATATTGAATCAATGAGAACATCGTATCTTGCTGACCAGCGCCGAAGAGGAGA
ATGCCATGATCCGTTTCTTGAGGCTGATCGAAGGGAGACAGCAAAGCAGGAAGCAGCTGCTAAAAGGGTCCACCCAACTC
TGCATCTTCCTGCTTCTACTACAAGTACACAACCCTCAACACAGGTTGCTGGGTTGATTGCCAGCTCAGCTACTCCTGGG
GGTTCAAATCCTCCACAGACATCTGTTCCAACATCAAACCCTTCTTCAGGAGCTGGTTTTTCGTTTCTCAACACACCTGC
TTCTGGACCTTCGTCTTCTCTCTTTGCTACACCATCTTCTACTGCTCCTACCTCGTCTTTGTTTGGACCATCCCCGACTC
CCACACAGACGCCACTTTTTGGGTCTTCCCCGGCTTCTACATTTGGTTCTACTCAATCTTTGTTTGGCCAGACAACTCCA
TCACTTACTATGCCTTCACAGTTTGGAGGTACATATTCATTGTCTGTTTCCCTAATTCTCATTTGATATAGGTAGAGTTG
ATATCAGGATTTGTTCTTGGCGCAATCTTGAGTTCTGCTATTTGTTAATTTGTTCTTGTCATAATTAAGTTCTGTTATAT
GTGACCCCTTAGGTGCTACACCAGGATCAGGAGCCAGCTTTGGTTCTATGACAGTAAGTACCTTTTTCGGTTTAAAACTC
TCATTTTCATCAGATATATTTTGGTAGATCATTACGCCCCAATCTAACAATTGCATTCAATGCGTGCATCCTTCAGTTAT
GTCCTTGGAATATTGTCTAAACCTGAACTTCTTTTTTCTCTCCCATTGCAGAAATCTTCAAGGCCAAAATCTCGAACTAC
ACGCCGTTAGACATGGGATATCTCAAGTTTCATCCCTCAGCCTGTCAAGTGTCATCCCTCAGCCTGCAACATCGCATCGT
GTACATGGCTTGAGTTCATCGTCTTCAGTTGGTGAAGTCGACTTCGGTGCAAGTTCGAAGCAGATCCGTATTCTCTTATG
CACCAGTTTGTATTTGTGGCGTTATTCATTGAATTGATGATTGAATGTTCTTAAAAGCACTATCTTATTATCTCATCTTG
ACCCTTGACAAAAAAAAAAAAAAAAAAAAAAAAAATTATCTCATCTTGACAATGCTATTGTTGTAGAAATGAGTGTTTTT
TTTACAGGAATCTTATTCATATAAAAAATAGTCACCCCGA
>AT4G37130.1 | chr4:17491774-17494773 FORWARD LENGTH=3000
ACATGGGATATCTCAAGTTTCATCCCTCAGCCTGTCAAGTGTCATCCCTCAGCCTGCAACATCGCATCGTGTACATGGCT
TGAGTTCATCGTCTTCAGTTGGTGAAGTCGACTTCGGTGCAAGTTCGAAGCAGATCCGTATTCTCTTATGCACCAGTTTG
TATTTGTGGCGTTATTCATTGAATTGATGATTGAATGTTCTTAAAAGCACTATCTTATTATCTCATCTTGACCCTTGACA
AAAAAAAAAAAAAAAAAAAAAAAAATTATCTCATCTTGACAATGCTATTGTTGTAGAAATGAGTGTTTTTTTTACAGGAA
TCTTATTCATATAAAAAATAGTCACCCCGATGAAACATCTTTGCCTATCATGGTAGTTGAAAGCTGAAGTTTGCTACTAC
TAATTCTTCGACTGGAGAAAGTTGATACATCTTCTTGGCTAAGTACACTAGTTCCAAGAAGAATAGTGGTTAGAGGACGA
TCATGTGTCCCATATGTCTCAAACTCCACAACGCTCCCACGAAACTGCCATTAAACTCGCAAGTCAGAATCTTAATTGGA
TAATCCGTGTAATAGCCAAATAATCAGTTTTTGATGTACCTTTTCGAAAACATAAAAAGGTGTGGATTCGTTGTATCAGG
CATGAAAGAGGTTATGAAGACAGCAACAGAGATCTTACTAGGAAACATGTCAGCTGCAAGACCAACTGATATCCCTCCGA
GGCTATGTGCAACGAGGATAACCTTATCCTCTGAACCAAACGACTCGAGAACTTCAAGCAACGGCTTAGCGTAATCCGCC
AAAGTCTGAATCTCTTCCACTTTGCTCATGTTCACACCAGAAGCCGTAAGATCAACAACGGTTACACGGTGGCCTGAAGC
TTCCAGCACCGGTTTGACCTTGTACCAGCACCATGCGCCGTGGCAACCGCCGTGAACAAGAACATAATGTTTCATGTTCT
CTTTCTCAATTGATTGATATTTGTCTTTTTGCTTTCTTCTAATGTTGTGGTTGTTTTGTTGTTTTTCATTTATGGTGAGA
CAGTTTCTCATTGAACTGTCAGTGTCACTCTCCAATTATTTTGGACCATTAGATATTACCTCGTGCGTAAATTCTATTGT
TGTCTTTTTTTTTTTCCACATATTTTGTGAACAGAACAATAAAAAAACTTATTCCCATGAAAATTATTGATATTGTCATA
GATATTCTTGCTTAGGGATATTTATCAGCAATCTTTAGAAGACGATCACAGAGTTCATGAGGCTTGGAAAACATAGGCAT
ATGATCTGCATCTTTGATCTCCATCACTTCTTTAACCGGAGAGTTCTCAATCATCCATCGTTGGAAATCTACACGTATAC
CTTTATCTTCTCCGCATACGATATACACACGACTAATCGATCCATATCCTTGTGCCGTTAAGCTTTTAGTCCCCGTCAGA
TTACTAGTAATAGCCGGTGTGACTCTCATCAACATTTTGGCCAATTCATAATCCTAACAATCAGCAAAACAAACAATTCA
TCAAAAACAAAGTCCCCAATTAGGTTTTGTAAGAAACAGAGCATTTTCTTGAGTCTTACTTCGATAGGAGAAAGTAGATA
CATATTCTTCAAGTAGTTAGGTCCAAGAAAAGCAGTCTTTAGTGGATGGTCATCTGTTCCATAGCTCCCTAACTCGAAGT
CCATACGTTCTTCTTCTGTAATGCTTCCGAGAAACTGCGTTTTCAATCACATCTTAAAGATCAAAATGACTCAGAATTAA
AAACAATATTGTATCATACGTCTCCTTATGATCTTTGATTTCATGTACAAAACCAAAAACATGAGGTAAATAACTTAAAA
AAGACTCTCAAAATTCGTTTTTGATCAACACATTTCAAATTAATCATCATGTTTATAACTAAGGAAAGGAACCCTAATAA
CTTGATGTACCTTTTCGAACACGTAAGAAGGTGGATTCGTTGTGTCGGGCATAAAAGAAGTAACGAAGACAGCAACAGAG
ATTTTACTAGGAAACATGTCGGCTGCAAGAGCAGCCGGTATTCCACCGAGGCTATGCGCGACGAGGACTACTTTATCATC
CGAGCCAAAAGACTCAAGAACCTCAAGCAACGGCTTAGCGAAATCCTCCAAAGTCTGAATATCTTCTACTCTGCTCATGT
TCACACCATGCGCCGTAAGATCAAAAACCGTGACACGGTGGCCGGAATGTTCAAGCATCGGCTTCACCTTGTACCAACAC
CACGCACCGTGGCAGCCTCCGTGAACTAGCACATAATGCTTCATCCTCTCCGTTTCTTCTTTCGTGAGTGTTTTGCCTTT
TTTTGGTATGTGATGTGGCTAAAGTGACGATATGATGATTTATTATAATGGTGAGGGGGTCTCCACGTTATCGCTTTGAA
ATCTCACAATCGATATCAGTCAACTACTCTGTTTTGTGGCGATAATCTTGAGGTGGATCTCTCTCTCCATTATATCTATT
TTTAGAATTTTCAATGATACATTTTCTTTTACCGACAAAACGTTTTTCTCAAATGTGAAAATGAGAAAGATATCAATGAT
TAATGAAATATTAAAGATTATTGTCCACTGAAGTGGGTGATTTGATTGATGAGATTGGGAAAATAACTTGAGATAAAGAT
AAAGATTTTAATATTATATTTTCAAATAAATTTCTATGGTTTGAATTACACACATAAAAATCTATGACATTTTGCAAAAT
TATTTGAAAAAGCATATTGATAAGTGATGACTGCTTAGGATTGGTTTCAATTCATTTACATAAAATTTTATGTCAAACTG
ACAATTCTAGTATCCAAATTTTGGTTTCCAATTCTGCTTTAGATACATGAACACAATCTGAATTTAAGAGAGCAAAAAAA
AAAAAACAGAATCAAATCATAAGACAAAAGAAAGTTTTTTCCTTCATTTTTATTTTGTCTCTTTATTGAAAAATCAATTA
GCTTTCCGTTTGGACTACGTTTGTATTTTTTGTTCCACTC
>AT4G37140.1 | chr4:17489243-17492242 REVERSE LENGTH=3000
CCACTATTCTTCTTGGAACTAGTGTACTTAGCCAAGAAGATGTATCAACTTTCTCCAGTCGAAGAATTAGTAGTAGCAAA
CTTCAGCTTTCAACTACCATGATAGGCAAAGATGTTTCATCGGGGTGACTATTTTTTATATGAATAAGATTCCTGTAAAA
AAAACACTCATTTCTACAACAATAGCATTGTCAAGATGAGATAATTTTTTTTTTTTTTTTTTTTTTTTTTGTCAAGGGTC
AAGATGAGATAATAAGATAGTGCTTTTAAGAACATTCAATCATCAATTCAATGAATAACGCCACAAATACAAACTGGTGC
ATAAGAGAATACGGATCTGCTTCGAACTTGCACCGAAGTCGACTTCACCAACTGAAGACGATGAACTCAAGCCATGTACA
CGATGCGATGTTGCAGGCTGAGGGATGACACTTGACAGGCTGAGGGATGAAACTTGAGATATCCCATGTCTAACGGCGTG
TAGTTCGAGATTTTGGCCTTGAAGATTTCTGCAATGGGAGAGAAAAAAGAAGTTCAGGTTTAGACAATATTCCAAGGACA
TAACTGAAGGATGCACGCATTGAATGCAATTGTTAGATTGGGGCGTAATGATCTACCAAAATATATCTGATGAAAATGAG
AGTTTTAAACCGAAAAAGGTACTTACTGTCATAGAACCAAAGCTGGCTCCTGATCCTGGTGTAGCACCTAAGGGGTCACA
TATAACAGAACTTAATTATGACAAGAACAAATTAACAAATAGCAGAACTCAAGATTGCGCCAAGAACAAATCCTGATATC
AACTCTACCTATATCAAATGAGAATTAGGGAAACAGACAATGAATATGTACCTCCAAACTGTGAAGGCATAGTAAGTGAT
GGAGTTGTCTGGCCAAACAAAGATTGAGTAGAACCAAATGTAGAAGCCGGGGAAGACCCAAAAAGTGGCGTCTGTGTGGG
AGTCGGGGATGGTCCAAACAAAGACGAGGTAGGAGCAGTAGAAGATGGTGTAGCAAAGAGAGAAGACGAAGGTCCAGAAG
CAGGTGTGTTGAGAAACGAAAAACCAGCTCCTGAAGAAGGGTTTGATGTTGGAACAGATGTCTGTGGAGGATTTGAACCC
CCAGGAGTAGCTGAGCTGGCAATCAACCCAGCAACCTGTGTTGAGGGTTGTGTACTTGTAGTAGAAGCAGGAAGATGCAG
AGTTGGGTGGACCCTTTTAGCAGCTGCTTCCTGCTTTGCTGTCTCCCTTCGATCAGCCTCAAGAAACGGATCATGGCATT
CTCCTCTTCGGCGCTGGTCAGCAAGATACGATGTTCTCATTGATTCAATATATTGGTGAATACTCTCTACCTGAACAAAA
CAAATTGAAACCAATATAAGGTTACACAGAGTTCAAAAAGGGTTTCCACATTGAATGCTAGTAGAAAGAATCATTATGCG
GTATACCTTAGCAGCCACATGAACAAAGAAGTCATGAACATTAGACATGACTTTCGGAAGAGATTCTAAAAGAGAAGCAT
GTCGACTATACTTGTCAGAATCCAAGGCGAGCAATTGCTCCAGCTCTTCAACCCATTGACGACACTCGTTAAGATACTTC
TCAAACCTTACAACTGTCTGCAGTAGAAAAGCTGTTGGTTTCTTCGGAATCCCACGGTAAAAATCAGAAACTTGAACTGT
TGTAGTAACAGCTTGTTGTTGACCAGAAGAAGCTGGAGCTGGATTAGTTCCTTGCCCCTGAGATGGTTGAGAACCAACAC
TAACAACTCCTCCTCCTTGTTTCCAATGAGGAAATCTTGGCTGTAGCATCATAAAAGACCGAACTGCAATCTCCGCATTA
CGCAGCATATCTTTGGCAACAATCATAAGCTCATGCAAAACAGCTTTTTGTCGGTCCATGGCAGTATTAATTCCACCAAG
CTCCTACACAAGTTAACAAACAAAGCTCTTTATACAAACTTGAGCTAACCAGAACATTCCTCTAGGAAACAATAAAACGA
TATACTCCACAAACCTGAACAATGCGGCTAGCATCAAACTCAAACCCTTCACTGGATACAGAAGAATCATAAAGTCGACT
ACACTGATCTAATCTCTGACTTTCACTTCTATGCTCCAATATCTTCTCTCTACAGATAACACAAAGAATCAATAACCATC
AACGGCATCAAAAAGATTCTAAATTTATTGATTCTTTAAGATTTCAAAATCTGAACAAGAACAATTCAACAAAATAACAG
TAAGCACTAAAGCAAAGCCTATGGAGAAAAAGGAAACGAATTTAGGCGTTTAAGTAAAAGCATACTCAATCTGAAGCAAG
AGTTTCTGAGAATCGGGATGAAGATCGGCCCACTTAGTACTGTAATTCGCCGGAGCTTTATCGTTGGTGAACAAATACAA
CTGTTGTTGTACTTGCTGCTGCTGTTGCTGATTTAGCTGTTGCTGCTGCTGCTGGAACTGTTGCGGCTGAAACAACGACG
TTTGCTGTTGTTGCTGCGGTTGCGAGAAGATGGAATTGGTTTGCTGTGGTTGCGATTGCGAGAAGATGGAATTGGTTTGC
TGCGGCTGCGATTGCGAGAAGATGGAATTGGTTTGCTGCGGCTGAAACAACGACGTTTGCTGAGTTTGAAACAGCGGCTG
AGGCGTCTGTTGTTGCTGTGGGGGAAAAAACGACATTGCTGGATATAACCGACGGAGAATCAAATCTAGGGTTTCTATCG
CCGGCGACGATTTGGAAGTTGAGCAAAAAAATTCAAAAGCCCCCTCTCGTTAAAACTTTAAACACAGATAAATTGATATT
TAATTAGCTTTCTTTCACATTTTAACAAATTTGGAGGGCTCTTTTGCAAACAATACATTATCAGTTTTGTCTTAATAAAG
GATTTCGGTTTGATTGGACCAAAATTCATATAAAGCTTGGTCGTGGTTTATATACAACATGGTTAATTTGATTTGGCTAA
GAAAATTTATTCTAGTTTCATACGTTATATAATGAATCTT
>AT4G37140.2 | chr4:17489272-17492271 REVERSE LENGTH=3000
GACATATGGGACACATGATCGTCCTCTAACCACTATTCTTCTTGGAACTAGTGTACTTAGCCAAGAAGATGTATCAACTT
TCTCCAGTCGAAGAATTAGTAGTAGCAAACTTCAGCTTTCAACTACCATGATAGGCAAAGATGTTTCATCGGGGTGACTA
TTTTTTATATGAATAAGATTCCTGTAAAAAAAACACTCATTTCTACAACAATAGCATTGTCAAGATGAGATAATTTTTTT
TTTTTTTTTTTTTTTTTTTGTCAAGGGTCAAGATGAGATAATAAGATAGTGCTTTTAAGAACATTCAATCATCAATTCAA
TGAATAACGCCACAAATACAAACTGGTGCATAAGAGAATACGGATCTGCTTCGAACTTGCACCGAAGTCGACTTCACCAA
CTGAAGACGATGAACTCAAGCCATGTACACGATGCGATGTTGCAGGCTGAGGGATGACACTTGACAGGCTGAGGGATGAA
ACTTGAGATATCCCATGTCTAACGGCGTGTAGTTCGAGATTTTGGCCTTGAAGATTTCTGCAATGGGAGAGAAAAAAGAA
GTTCAGGTTTAGACAATATTCCAAGGACATAACTGAAGGATGCACGCATTGAATGCAATTGTTAGATTGGGGCGTAATGA
TCTACCAAAATATATCTGATGAAAATGAGAGTTTTAAACCGAAAAAGGTACTTACTGTCATAGAACCAAAGCTGGCTCCT
GATCCTGGTGTAGCACCTAAGGGGTCACATATAACAGAACTTAATTATGACAAGAACAAATTAACAAATAGCAGAACTCA
AGATTGCGCCAAGAACAAATCCTGATATCAACTCTACCTATATCAAATGAGAATTAGGGAAACAGACAATGAATATGTAC
CTCCAAACTGTGAAGGCATAGTAAGTGATGGAGTTGTCTGGCCAAACAAAGATTGAGTAGAACCAAATGTAGAAGCCGGG
GAAGACCCAAAAAGTGGCGTCTGTGTGGGAGTCGGGGATGGTCCAAACAAAGACGAGGTAGGAGCAGTAGAAGATGGTGT
AGCAAAGAGAGAAGACGAAGGTCCAGAAGCAGGTGTGTTGAGAAACGAAAAACCAGCTCCTGAAGAAGGGTTTGATGTTG
GAACAGATGTCTGTGGAGGATTTGAACCCCCAGGAGTAGCTGAGCTGGCAATCAACCCAGCAACCTGTGTTGAGGGTTGT
GTACTTGTAGTAGAAGCAGGAAGATGCAGAGTTGGGTGGACCCTTTTAGCAGCTGCTTCCTGCTTTGCTGTCTCCCTTCG
ATCAGCCTCAAGAAACGGATCATGGCATTCTCCTCTTCGGCGCTGGTCAGCAAGATACGATGTTCTCATTGATTCAATAT
ATTGGTGAATACTCTCTACCTGAACAAAACAAATTGAAACCAATATAAGGTTACACAGAGTTCAAAAAGGGTTTCCACAT
TGAATGCTAGTAGAAAGAATCATTATGCGGTATACCTTAGCAGCCACATGAACAAAGAAGTCATGAACATTAGACATGAC
TTTCGGAAGAGATTCTAAAAGAGAAGCATGTCGACTATACTTGTCAGAATCCAAGGCGAGCAATTGCTCCAGCTCTTCAA
CCCATTGACGACACTCGTTAAGATACTTCTCAAACCTTACAACTGTCTGCAGTAGAAAAGCTGTTGGTTTCTTCGGAATC
CCACGGTAAAAATCAGAAACTTGAACTGTTGTAGTAACAGCTTGTTGTTGACCAGAAGAAGCTGGAGCTGGATTAGTTCC
TTGCCCCTGAGATGGTTGAGAACCAACACTAACAACTCCTCCTCCTTGTTTCCAATGAGGAAATCTTGGCTGTAGCATCA
TAAAAGACCGAACTGCAATCTCCGCATTACGCAGCATATCTTTGGCAACAATCATAAGCTCATGCAAAACAGCTTTTTGT
CGGTCCATGGCAGTATTAATTCCACCAAGCTCCTACACAAGTTAACAAACAAAGCTCTTTATACAAACTTGAGCTAACCA
GAACATTCCTCTAGGAAACAATAAAACGATATACTCCACAAACCTGAACAATGCGGCTAGCATCAAACTCAAACCCTTCA
CTGGATACAGAAGAATCATAAAGTCGACTACACTGATCTAATCTCTGACTTTCACTTCTATGCTCCAATATCTTCTCTCT
ACAGATAACACAAAGAATCAATAACCATCAACGGCATCAAAAAGATTCTAAATTTATTGATTCTTTAAGATTTCAAAATC
TGAACAAGAACAATTCAACAAAATAACAGTAAGCACTAAAGCAAAGCCTATGGAGAAAAAGGAAACGAATTTAGGCGTTT
AAGTAAAAGCATACTCAATCTGAAGCAAGAGTTTCTGAGAATCGGGATGAAGATCGGCCCACTTAGTACTGTAATTCGCC
GGAGCTTTATCGTTGGTGAACAAATACAACTGTTGTTGTACTTGCTGCTGCTGTTGCTGATTTAGCTGTTGCTGCTGCTG
CTGGAACTGTTGCGGCTGAAACAACGACGTTTGCTGTTGTTGCTGCGGTTGCGAGAAGATGGAATTGGTTTGCTGTGGTT
GCGATTGCGAGAAGATGGAATTGGTTTGCTGCGGCTGCGATTGCGAGAAGATGGAATTGGTTTGCTGCGGCTGAAACAAC
GACGTTTGCTGAGTTTGAAACAGCGGCTGAGGCGTCTGTTGTTGCTGTGGGGGAAAAAACGACATTGCTGGATATAACCG
ACGGAGAATCAAATCTAGGGTTTCTATCGCCGGCGACGATTTGGAAGTTGAGCAAAAAAATTCAAAAGCCCCCTCTCGTT
AAAACTTTAAACACAGATAAATTGATATTTAATTAGCTTTCTTTCACATTTTAACAAATTTGGAGGGCTCTTTTGCAAAC
AATACATTATCAGTTTTGTCTTAATAAAGGATTTCGGTTTGATTGGACCAAAATTCATATAAAGCTTGGTCGTGGTTTAT
ATACAACATGGTTAATTTGATTTGGCTAAGAAAATTTATT
>AT4G37150.1 | chr4:17489985-17492984 REVERSE LENGTH=3000
GCAAGAATATCTATGACAATATCAATAATTTTCATGGGAATAAGTTTTTTTATTGTTCTGTTCACAAAATATGTGGAAAA
AAAAAAAGACAACAATAGAATTTACGCACGAGGTAATATCTAATGGTCCAAAATAATTGGAGAGTGACACTGACAGTTCA
ATGAGAAACTGTCTCACCATAAATGAAAAACAACAAAACAACCACAACATTAGAAGAAAGCAAAAAGACAAATATCAATC
AATTGAGAAAGAGAACATGAAACATTATGTTCTTGTTCACGGCGGTTGCCACGGCGCATGGTGCTGGTACAAGGTCAAAC
CGGTGCTGGAAGCTTCAGGCCACCGTGTAACCGTTGTTGATCTTACGGCTTCTGGTGTGAACATGAGCAAAGTGGAAGAG
ATTCAGACTTTGGCGGATTACGCTAAGCCGTTGCTTGAAGTTCTCGAGTCGTTTGGTTCAGAGGATAAGGTTATCCTCGT
TGCACATAGCCTCGGAGGGATATCAGTTGGTCTTGCAGCTGACATGTTTCCTAGTAAGATCTCTGTTGCTGTCTTCATAA
CCTCTTTCATGCCTGATACAACGAATCCACACCTTTTTATGTTTTCGAAAAGGTACATCAAAAACTGATTATTTGGCTAT
TACACGGATTATCCAATTAAGATTCTGACTTGCGAGTTTAATGGCAGTTTCGTGGGAGCGTTGTGGAGTTTGAGACATAT
GGGACACATGATCGTCCTCTAACCACTATTCTTCTTGGAACTAGTGTACTTAGCCAAGAAGATGTATCAACTTTCTCCAG
TCGAAGAATTAGTAGTAGCAAACTTCAGCTTTCAACTACCATGATAGGCAAAGATGTTTCATCGGGGTGACTATTTTTTA
TATGAATAAGATTCCTGTAAAAAAAACACTCATTTCTACAACAATAGCATTGTCAAGATGAGATAATTTTTTTTTTTTTT
TTTTTTTTTTTTGTCAAGGGTCAAGATGAGATAATAAGATAGTGCTTTTAAGAACATTCAATCATCAATTCAATGAATAA
CGCCACAAATACAAACTGGTGCATAAGAGAATACGGATCTGCTTCGAACTTGCACCGAAGTCGACTTCACCAACTGAAGA
CGATGAACTCAAGCCATGTACACGATGCGATGTTGCAGGCTGAGGGATGACACTTGACAGGCTGAGGGATGAAACTTGAG
ATATCCCATGTCTAACGGCGTGTAGTTCGAGATTTTGGCCTTGAAGATTTCTGCAATGGGAGAGAAAAAAGAAGTTCAGG
TTTAGACAATATTCCAAGGACATAACTGAAGGATGCACGCATTGAATGCAATTGTTAGATTGGGGCGTAATGATCTACCA
AAATATATCTGATGAAAATGAGAGTTTTAAACCGAAAAAGGTACTTACTGTCATAGAACCAAAGCTGGCTCCTGATCCTG
GTGTAGCACCTAAGGGGTCACATATAACAGAACTTAATTATGACAAGAACAAATTAACAAATAGCAGAACTCAAGATTGC
GCCAAGAACAAATCCTGATATCAACTCTACCTATATCAAATGAGAATTAGGGAAACAGACAATGAATATGTACCTCCAAA
CTGTGAAGGCATAGTAAGTGATGGAGTTGTCTGGCCAAACAAAGATTGAGTAGAACCAAATGTAGAAGCCGGGGAAGACC
CAAAAAGTGGCGTCTGTGTGGGAGTCGGGGATGGTCCAAACAAAGACGAGGTAGGAGCAGTAGAAGATGGTGTAGCAAAG
AGAGAAGACGAAGGTCCAGAAGCAGGTGTGTTGAGAAACGAAAAACCAGCTCCTGAAGAAGGGTTTGATGTTGGAACAGA
TGTCTGTGGAGGATTTGAACCCCCAGGAGTAGCTGAGCTGGCAATCAACCCAGCAACCTGTGTTGAGGGTTGTGTACTTG
TAGTAGAAGCAGGAAGATGCAGAGTTGGGTGGACCCTTTTAGCAGCTGCTTCCTGCTTTGCTGTCTCCCTTCGATCAGCC
TCAAGAAACGGATCATGGCATTCTCCTCTTCGGCGCTGGTCAGCAAGATACGATGTTCTCATTGATTCAATATATTGGTG
AATACTCTCTACCTGAACAAAACAAATTGAAACCAATATAAGGTTACACAGAGTTCAAAAAGGGTTTCCACATTGAATGC
TAGTAGAAAGAATCATTATGCGGTATACCTTAGCAGCCACATGAACAAAGAAGTCATGAACATTAGACATGACTTTCGGA
AGAGATTCTAAAAGAGAAGCATGTCGACTATACTTGTCAGAATCCAAGGCGAGCAATTGCTCCAGCTCTTCAACCCATTG
ACGACACTCGTTAAGATACTTCTCAAACCTTACAACTGTCTGCAGTAGAAAAGCTGTTGGTTTCTTCGGAATCCCACGGT
AAAAATCAGAAACTTGAACTGTTGTAGTAACAGCTTGTTGTTGACCAGAAGAAGCTGGAGCTGGATTAGTTCCTTGCCCC
TGAGATGGTTGAGAACCAACACTAACAACTCCTCCTCCTTGTTTCCAATGAGGAAATCTTGGCTGTAGCATCATAAAAGA
CCGAACTGCAATCTCCGCATTACGCAGCATATCTTTGGCAACAATCATAAGCTCATGCAAAACAGCTTTTTGTCGGTCCA
TGGCAGTATTAATTCCACCAAGCTCCTACACAAGTTAACAAACAAAGCTCTTTATACAAACTTGAGCTAACCAGAACATT
CCTCTAGGAAACAATAAAACGATATACTCCACAAACCTGAACAATGCGGCTAGCATCAAACTCAAACCCTTCACTGGATA
CAGAAGAATCATAAAGTCGACTACACTGATCTAATCTCTGACTTTCACTTCTATGCTCCAATATCTTCTCTCTACAGATA
ACACAAAGAATCAATAACCATCAACGGCATCAAAAAGATTCTAAATTTATTGATTCTTTAAGATTTCAAAATCTGAACAA
GAACAATTCAACAAAATAACAGTAAGCACTAAAGCAAAGC
>AT4G37160.1 | chr4:17491820-17494819 REVERSE LENGTH=3000
ATTTATCATTGTTATCTTTTCTACTGAATTAGGTCACAATTACGTGGAGTGGAACAAAAAATACAAACGTAGTCCAAACG
GAAAGCTAATTGATTTTTCAATAAAGAGACAAAATAAAAATGAAGGAAAAAACTTTCTTTTGTCTTATGATTTGATTCTG
TTTTTTTTTTTTTGCTCTCTTAAATTCAGATTGTGTTCATGTATCTAAAGCAGAATTGGAAACCAAAATTTGGATACTAG
AATTGTCAGTTTGACATAAAATTTTATGTAAATGAATTGAAACCAATCCTAAGCAGTCATCACTTATCAATATGCTTTTT
CAAATAATTTTGCAAAATGTCATAGATTTTTATGTGTGTAATTCAAACCATAGAAATTTATTTGAAAATATAATATTAAA
ATCTTTATCTTTATCTCAAGTTATTTTCCCAATCTCATCAATCAAATCACCCACTTCAGTGGACAATAATCTTTAATATT
TCATTAATCATTGATATCTTTCTCATTTTCACATTTGAGAAAAACGTTTTGTCGGTAAAAGAAAATGTATCATTGAAAAT
TCTAAAAATAGATATAATGGAGAGAGAGATCCACCTCAAGATTATCGCCACAAAACAGAGTAGTTGACTGATATCGATTG
TGAGATTTCAAAGCGATAACGTGGAGACCCCCTCACCATTATAATAAATCATCATATCGTCACTTTAGCCACATCACATA
CCAAAAAAAGGCAAAACACTCACGAAAGAAGAAACGGAGAGGATGAAGCATTATGTGCTAGTTCACGGAGGCTGCCACGG
TGCGTGGTGTTGGTACAAGGTGAAGCCGATGCTTGAACATTCCGGCCACCGTGTCACGGTTTTTGATCTTACGGCGCATG
GTGTGAACATGAGCAGAGTAGAAGATATTCAGACTTTGGAGGATTTCGCTAAGCCGTTGCTTGAGGTTCTTGAGTCTTTT
GGCTCGGATGATAAAGTAGTCCTCGTCGCGCATAGCCTCGGTGGAATACCGGCTGCTCTTGCAGCCGACATGTTTCCTAG
TAAAATCTCTGTTGCTGTCTTCGTTACTTCTTTTATGCCCGACACAACGAATCCACCTTCTTACGTGTTCGAAAAGGTAC
ATCAAGTTATTAGGGTTCCTTTCCTTAGTTATAAACATGATGATTAATTTGAAATGTGTTGATCAAAAACGAATTTTGAG
AGTCTTTTTTAAGTTATTTACCTCATGTTTTTGGTTTTGTACATGAAATCAAAGATCATAAGGAGACGTATGATACAATA
TTGTTTTTAATTCTGAGTCATTTTGATCTTTAAGATGTGATTGAAAACGCAGTTTCTCGGAAGCATTACAGAAGAAGAAC
GTATGGACTTCGAGTTAGGGAGCTATGGAACAGATGACCATCCACTAAAGACTGCTTTTCTTGGACCTAACTACTTGAAG
AATATGTATCTACTTTCTCCTATCGAAGTAAGACTCAAGAAAATGCTCTGTTTCTTACAAAACCTAATTGGGGACTTTGT
TTTTGATGAATTGTTTGTTTTGCTGATTGTTAGGATTATGAATTGGCCAAAATGTTGATGAGAGTCACACCGGCTATTAC
TAGTAATCTGACGGGGACTAAAAGCTTAACGGCACAAGGATATGGATCGATTAGTCGTGTGTATATCGTATGCGGAGAAG
ATAAAGGTATACGTGTAGATTTCCAACGATGGATGATTGAGAACTCTCCGGTTAAAGAAGTGATGGAGATCAAAGATGCA
GATCATATGCCTATGTTTTCCAAGCCTCATGAACTCTGTGATCGTCTTCTAAAGATTGCTGATAAATATCCCTAAGCAAG
AATATCTATGACAATATCAATAATTTTCATGGGAATAAGTTTTTTTATTGTTCTGTTCACAAAATATGTGGAAAAAAAAA
AAGACAACAATAGAATTTACGCACGAGGTAATATCTAATGGTCCAAAATAATTGGAGAGTGACACTGACAGTTCAATGAG
AAACTGTCTCACCATAAATGAAAAACAACAAAACAACCACAACATTAGAAGAAAGCAAAAAGACAAATATCAATCAATTG
AGAAAGAGAACATGAAACATTATGTTCTTGTTCACGGCGGTTGCCACGGCGCATGGTGCTGGTACAAGGTCAAACCGGTG
CTGGAAGCTTCAGGCCACCGTGTAACCGTTGTTGATCTTACGGCTTCTGGTGTGAACATGAGCAAAGTGGAAGAGATTCA
GACTTTGGCGGATTACGCTAAGCCGTTGCTTGAAGTTCTCGAGTCGTTTGGTTCAGAGGATAAGGTTATCCTCGTTGCAC
ATAGCCTCGGAGGGATATCAGTTGGTCTTGCAGCTGACATGTTTCCTAGTAAGATCTCTGTTGCTGTCTTCATAACCTCT
TTCATGCCTGATACAACGAATCCACACCTTTTTATGTTTTCGAAAAGGTACATCAAAAACTGATTATTTGGCTATTACAC
GGATTATCCAATTAAGATTCTGACTTGCGAGTTTAATGGCAGTTTCGTGGGAGCGTTGTGGAGTTTGAGACATATGGGAC
ACATGATCGTCCTCTAACCACTATTCTTCTTGGAACTAGTGTACTTAGCCAAGAAGATGTATCAACTTTCTCCAGTCGAA
GAATTAGTAGTAGCAAACTTCAGCTTTCAACTACCATGATAGGCAAAGATGTTTCATCGGGGTGACTATTTTTTATATGA
ATAAGATTCCTGTAAAAAAAACACTCATTTCTACAACAATAGCATTGTCAAGATGAGATAATTTTTTTTTTTTTTTTTTT
TTTTTTTGTCAAGGGTCAAGATGAGATAATAAGATAGTGCTTTTAAGAACATTCAATCATCAATTCAATGAATAACGCCA
CAAATACAAACTGGTGCATAAGAGAATACGGATCTGCTTCGAACTTGCACCGAAGTCGACTTCACCAACTGAAGACGATG
AACTCAAGCCATGTACACGATGCGATGTTGCAGGCTGAGG
>AT4G37160.2 | chr4:17492258-17495257 REVERSE LENGTH=3000
GCAAACACATTGCCCTCTGTTATCTAAACCGGTTCCGGTTATTCATAACTTAAACCGTACGTAATTGATTACCTTTTACA
GATACGGGTCAGGGACATGGAACGTGACCATGAGGAAACGTTACAACTTGGTTGATGCTGTTCCAAGACACACTTTTCAG
GTAATAATCTTATTTAGAAACAATATGATTGAATCTAAATATCTAATAAGTAATCAACGATGATTGTGTGTATGAAGGTG
TATCCGTTATCGTGGACAACCATATTGGTGTCGTTGGATAACAAAGGAATGTGGAATCTAAGGTCACAAATATGGTCGAG
GAGGTATTTAGGACAAGAGCTCTATGTTCGTGTTTGGAACGATGAGAAGTCTCTCTACACTGAAGCTGAGCCTCCTCTTA
ACGTTCTTTATTGCGGCAAAGCCAAACGTCCCCTTTAGATTTATCATTGTTATCTTTTCTACTGAATTAGGTCACAATTA
CGTGGAGTGGAACAAAAAATACAAACGTAGTCCAAACGGAAAGCTAATTGATTTTTCAATAAAGAGACAAAATAAAAATG
AAGGAAAAAACTTTCTTTTGTCTTATGATTTGATTCTGTTTTTTTTTTTTTGCTCTCTTAAATTCAGATTGTGTTCATGT
ATCTAAAGCAGAATTGGAAACCAAAATTTGGATACTAGAATTGTCAGTTTGACATAAAATTTTATGTAAATGAATTGAAA
CCAATCCTAAGCAGTCATCACTTATCAATATGCTTTTTCAAATAATTTTGCAAAATGTCATAGATTTTTATGTGTGTAAT
TCAAACCATAGAAATTTATTTGAAAATATAATATTAAAATCTTTATCTTTATCTCAAGTTATTTTCCCAATCTCATCAAT
CAAATCACCCACTTCAGTGGACAATAATCTTTAATATTTCATTAATCATTGATATCTTTCTCATTTTCACATTTGAGAAA
AACGTTTTGTCGGTAAAAGAAAATGTATCATTGAAAATTCTAAAAATAGATATAATGGAGAGAGAGATCCACCTCAAGAT
TATCGCCACAAAACAGAGTAGTTGACTGATATCGATTGTGAGATTTCAAAGCGATAACGTGGAGACCCCCTCACCATTAT
AATAAATCATCATATCGTCACTTTAGCCACATCACATACCAAAAAAAGGCAAAACACTCACGAAAGAAGAAACGGAGAGG
ATGAAGCATTATGTGCTAGTTCACGGAGGCTGCCACGGTGCGTGGTGTTGGTACAAGGTGAAGCCGATGCTTGAACATTC
CGGCCACCGTGTCACGGTTTTTGATCTTACGGCGCATGGTGTGAACATGAGCAGAGTAGAAGATATTCAGACTTTGGAGG
ATTTCGCTAAGCCGTTGCTTGAGGTTCTTGAGTCTTTTGGCTCGGATGATAAAGTAGTCCTCGTCGCGCATAGCCTCGGT
GGAATACCGGCTGCTCTTGCAGCCGACATGTTTCCTAGTAAAATCTCTGTTGCTGTCTTCGTTACTTCTTTTATGCCCGA
CACAACGAATCCACCTTCTTACGTGTTCGAAAAGGTACATCAAGTTATTAGGGTTCCTTTCCTTAGTTATAAACATGATG
ATTAATTTGAAATGTGTTGATCAAAAACGAATTTTGAGAGTCTTTTTTAAGTTATTTACCTCATGTTTTTGGTTTTGTAC
ATGAAATCAAAGATCATAAGGAGACGTATGATACAATATTGTTTTTAATTCTGAGTCATTTTGATCTTTAAGATGTGATT
GAAAACGCAGTTTCTCGGAAGCATTACAGAAGAAGAACGTATGGACTTCGAGTTAGGGAGCTATGGAACAGATGACCATC
CACTAAAGACTGCTTTTCTTGGACCTAACTACTTGAAGAATATGTATCTACTTTCTCCTATCGAAGTAAGACTCAAGAAA
ATGCTCTGTTTCTTACAAAACCTAATTGGGGACTTTGTTTTTGATGAATTGTTTGTTTTGCTGATTGTTAGGATTATGAA
TTGGCCAAAATGTTGATGAGAGTCACACCGGCTATTACTAGTAATCTGACGGGGACTAAAAGCTTAACGGCACAAGGATA
TGGATCGATTAGTCGTGTGTATATCGTATGCGGAGAAGATAAAGGTATACGTGTAGATTTCCAACGATGGATGATTGAGA
ACTCTCCGGTTAAAGAAGTGATGGAGATCAAAGATGCAGATCATATGCCTATGTTTTCCAAGCCTCATGAACTCTGTGAT
CGTCTTCTAAAGATTGCTGATAAATATCCCTAAGCAAGAATATCTATGACAATATCAATAATTTTCATGGGAATAAGTTT
TTTTATTGTTCTGTTCACAAAATATGTGGAAAAAAAAAAAGACAACAATAGAATTTACGCACGAGGTAATATCTAATGGT
CCAAAATAATTGGAGAGTGACACTGACAGTTCAATGAGAAACTGTCTCACCATAAATGAAAAACAACAAAACAACCACAA
CATTAGAAGAAAGCAAAAAGACAAATATCAATCAATTGAGAAAGAGAACATGAAACATTATGTTCTTGTTCACGGCGGTT
GCCACGGCGCATGGTGCTGGTACAAGGTCAAACCGGTGCTGGAAGCTTCAGGCCACCGTGTAACCGTTGTTGATCTTACG
GCTTCTGGTGTGAACATGAGCAAAGTGGAAGAGATTCAGACTTTGGCGGATTACGCTAAGCCGTTGCTTGAAGTTCTCGA
GTCGTTTGGTTCAGAGGATAAGGTTATCCTCGTTGCACATAGCCTCGGAGGGATATCAGTTGGTCTTGCAGCTGACATGT
TTCCTAGTAAGATCTCTGTTGCTGTCTTCATAACCTCTTTCATGCCTGATACAACGAATCCACACCTTTTTATGTTTTCG
AAAAGGTACATCAAAAACTGATTATTTGGCTATTACACGGATTATCCAATTAAGATTCTGACTTGCGAGTTTAATGGCAG
TTTCGTGGGAGCGTTGTGGAGTTTGAGACATATGGGACAC
>AT4G37170.1 | chr4:17495580-17498579 REVERSE LENGTH=3000
CGATAAAAACTATTTGTGATACATCCACTTTAAGCCACTATGATTTATTTCTACTACAATTGCAAATTAGTCACTGAGTC
ATAGGAATTGTACATTGTTTAAAGAGTTTTGTTTTGTAGAACCTTAATGTACATAAAATCAACATTTGAGAGATTAAGGA
ATAAAGGCATGAAACTTCTTAAACTCCAAATTAAAAGGATGAATCCATTAATGGCTCTGAAATCGATTTGCTAGTTTCAA
GACAAGCTTCGTAAGATGAGGACGGAGGAAGCATACATACACATGCATGTTAGTACACATTTTACGTATAAATACATTTT
ATGTCATATAAATACATTAGGATATACAGATTCACATGATACAAGCGAGCTTAATTAGTGATAAAGAATTCATGTGTGAT
TAATTTGAGTTTCTTTCTGTTCCCAATATGTGATCTCTTCTAGGGATGCATCACCTTGTTTCTCATGGTTTGGAGTAAAT
ATCATTTGGTTTGACTTCACTTACTTTTAACTTTAGTTTACAAAAACTAGTTAATGCTAATTGGAATCTTGTGAGGTATA
ACTTAGAAGCACACTCCTTATGTTTTAGTTAGTTTAAGAAATCAATTATGTGCTCGTGATTGTTGGTTTTCTTAATTATA
GATTCTATTGCCATACACCAAATTTTAAAGTCAACCTATATATTTATACTATTTTACGTATGAGGGAACAAAGAATTTAA
TCATAGATCAAGATCTACTTTTCTATACTGATTTATTTTATTTTAATGTATTTTGGAACTTCCATAGTCAAATCTGAAAA
AATTGTGTGCACTACTACCAAGTCATTTGCTACCTTACTAATACTAAGTCACCCTATCAACCTAGTTCTGATTTTTAAAA
AATCTAAACTTGAATTGCATATATAAGCTATTAGTGTATAGATCAACTACTGGATCAATAACACTTCTACAACACACATT
ATTGTATTTAAGAATATAAATTTTGTATTGCATGGGTTTATTTTTCTCTTCTTTTGACTAATTAAACGTTTGGTTATAAT
AGTGACCGACACTACTTAGTAGGGCCAAATATAACTAATACTCTTGCCGACAAAGAAAAACTTGGTAATTTGAGAAATTA
TAGTAGTACACACACATATATAATTACAAATCTCATCATGTCTACTAAATCGCGTAAAATTTAAATTAAAAAGTTGTCAA
GGCAAGCATTTTGCATGAAGTACGCCGCAAAAGAGCAATTGAGGCTTTTTTGTGATGCATGGGGATTCACGTCGTCCTCG
CTGACAAAACTTAATAATATACTAAAACACTTACTTAGTCCCATCTCTAGCTTCGTACATGTATATAAGATCGTCCTGAG
GTGGAACCCATAACACATACAAACAAGTCTAATTCTTGATCTTGAATCTTGTATTAAGAGAGATCAAGATTATATATTCT
ATTCGTCTTACAAAAATGAAACAGACCAATCTCCTGGTATGTAAATTATTCATAGGAGCCCTGTTTTGGTTAGGCTCTGT
TTTGGTTAATGCAGAAGACCCATATATGTTCTACACTTGGACTGTTACTTATGGTACAAGATCTCCTTTAGGTGTTCCTC
AACAGGTATGAATACATACACTCTTTGCTCTTTTTAAGTATGTTAATTGTCGTTATGAAATTTTTGATATTATATACTTT
GGTACGAACGATGTAGGTCATTCTTATCAATGGACAGTTCCCTGGTCCAGCGATTGAAGCGGTCACAAACAACAACATTG
TTGTTAATCTCATTAACAAGCTGGACGAGCCATTCCTCATCACCTGGTATGTAACTATATAACTGATTGTATTTGTGCGC
TTAGACAAATATGAAAAAAAACCTTTAACACGGTTTTGTAATATATGTGTAGGAATGGAGTGAAGCAGAGGAGGACATCG
TGGCAAGATGGAGTATTGGGAACAAACTGTCCGATCCAACCAAACTCGAACTGGACTTACCAGTTTCAACTTAAAGATCA
AATCGGTACTTACACTTACTTCGCTTCCACGTCACTGCACCGAGCCAGTGGTGCTTTTGGTGCTCTCAACATTAACCAGA
GATCTGTTATTACGACTCCTTATCCAACACCCGATGGAGATTTCACCCTCCTCGTCTCTGACTGGTTCTCAAATATGACC
CACAAGGTACATACCAGTACAAAGCCTAGATATACACTCAAGATCGTTTCAAAAGTCCTATGTGAATGAATAAAAAGCAA
ATTTGATGTTTTTAAAAAAGTAAGGATTTGGTTTATATGTTTTCAAATGTTTTTCTTTAACTATTCTTGTGATCTCTAGG
ACTTGCGAAAATCGCTCGACGCAGGCTCTGCTCTTCCTCTTCCTGATGCTCTTCTCATCAATGGAGTCTCTAAAGGTTTA
ATCTTTACCGGTCAACAAGGTAATGTCATCATAACAAATCTTTAATATTACATCGTGCATGGTCTTGTTCTAGTCTTTGA
TATGTCTTTAATTTCATTGTCTATCTTCAGGTAAAACATACAAGTTCCGGGTATCCAATGTCGGTATAGCTACATCGATA
AATTTTAGGATTCAAAATCACACAATGAGCCTCATTGAAGTAGAAGGCGCTCACACTCTTCAGGAGAGTTATGAGTCGCT
TGACGTCCACGTTGGTCAGTCCATGACCGTCCTGGTCACTTTAAAAGCTTCTGTGAGGGACTATTTCATCGTGGCCTCAA
CCCGGTTTACAAAACCGGTACTAACCACAACCGCGAGTCTCCGTTACCAAGGCTCCAAAAACGCTGCATATGGGCCTCTC
CCCATTGGTCCTACTTACCATATCCATTGGTCCATGAAACAAGCAAGAACCATTAGGTATTAATACCAAACCGAACATAA
CCGAACTAAATCGAACCGTACAAGTCTAGATTGGTTCTGCTTAATTTGACTTTAACTTTTTCTGATTCTTAGGATGAATT
TGACGGCAAATGCTGCAAGGCCAAACCCACAAGGATCATT
>AT4G37180.2 | chr4:17506108-17509107 FORWARD LENGTH=3000
AAGTCTGCATAGTGAATGATATAATCTTTACCAACTTATGTTATATATGCTCAAAACTTTGAGTTTGTTCGGGAGTTTTT
GTAGATGTAAACATGAGAGTTGAAATAAGGAAGAGGATTTTGAGCAAAAAGTAGGGTTTGTTTTTGCAAGAGGAAATAGA
TAGAGAAGAGTGTTCGAAATCCTCTGTGTTTTTTTTTTTTTTTTTTTTTTACTTCATAAGTAAGATAAACTCATATATCA
AAGATTTTGTTTTTATACTTATTACAGTCTCAACCATGTGAATGAAGGAGTCATTTGTTTAGTTTTACCAGCTCGTCATA
CTAATTACCTTTTACCTTCGAAAACAGAGGATGAAGAAACATCACAATCTTTGTCTCTTTCTGTAACTCATCGTTTTCTA
CAAATCTACGTAATCTGAGAGAATAAGTAAGGGGAAAAAAAATAAGAATCTTTTATTGCATAAAATCGTACGAAAAGATA
AGATTTTTCGTCTGAAAAACGACAAGATTTATTTTCACTATTGAAGGAATTGACAATGTATATAGAAAAAATCTACTCAC
TGATTAGTGATTTGATGAATAGTTTACTTCCACGAGATTTGCATGTTTTGTGGATAAAGCTTCTTGCACCATGTAACATA
CATTAGCCAATAGTATAGGGTAGATATTTATCTTTTGACATAATTTTCTTCAAATTTGTTATTTTTATTCAAAAATTCAA
ATAGTTACTCTCTGCTTTTCACAATTAATGAGTGTATATACTAAAGACATTTAAGCGGCAATGGAATATTTGTTCAAATT
GGTTCGGTCGATTCAGTTTCTAAACCCAACCGGTTTATTCACCCGGTTATTTCGAGTCAATTTATGTGGTTTTGTGGTCT
CTGGGCCTCACGGGGCCGCCTCTCCGTCTTCATCAACATTCTCAAACTCTTTTACAAATCTAGGCTCGACGAGGGTTTAA
GCAATCACCGGAGCTCTTAGTCTCTTACGCTGTGAGCTAAGAACCGACCTTTTGCTTAGTTTCTTTCAAGTCTCCAATCA
AACAACCATGAGAGAAATTGTGACGATTCAAGTTGGAGAATTCGCAAACTTTGTTGGCTCTCACTTTTGGAATTTCCAGG
TTAGAGAAGCAAAACCTCCTGTTGAACTCTCTGCTCCGATTCTTTTAACAATGGATTCTGGGTTTTGTCTGTCTCTGTTT
TTCATTACAAAAGTGTTTGTCTTTTTTGCTATAAATCGATTGGGTTTGCTAAAGTTGAGAACTTTTACTTGAAATGTAGG
ATGAATTGCTCGGATTGGCTAGTGACCCTGAAAGCGATCCAATCTTTAGAAACCATAATCTCGACATGGATGTTCTCTAC
CGCTCCGGTGAGACCCAGCAGGTGAGAGATGATTGATATTTCGTTGACTTTGATCAATCTCACTTGTTTTTGCAAATCTC
AACATTTGTGTGGCGGAAATTTATACAGGGGGTTGCTACATACACTCCTCGTTTGGTTTCAGTCAACTTAAAAGGTAATA
ATCTTAGCTTTATCTTTCGATTAGAAGATTCTGGATTTGATATATAATGGTGGTTTATATGTTTACATCTGAAACTGTTT
CGTCTTTCAGGGGCACTAGGGACCATGAGCTCACGCGGTACACTTTACAACGAAGGTTCTTCATCAAGATCAGATTCTTC
AGCAACCTGGTCAGATTTGCTAAGTTTTTATGGTTTTTAGGTTAATTCAATCTTAGTGCATATAAAACTTGATTTTAGAG
TAATAGCTTGTTCTTCAATTCAGGTGATGTGAATAATGTGATCTTATCTTTAATTTTGTGTCTTGTAGGTTTGGAGATGT
TGATACTCAGAGATCTGAACCTCGAAAGAGGAACTTGTTTCTGCAAAGTTTGTACGAGGAAGAACATGTAGTGGGGAAAG
AAAAGGCGAAAGAGATTGAGGACAAAGATATTGTTGGATGCTTAGATGAGGAAGTTGAATGTTGGACTGACTTCTCTAAA
TCCCATTATCATCCTCAAAGTTTATATGAATTGAACGGATTATGGATGGACTCTCAGGCTTTTAACAATTATGGAATTGG
TAAAGACGTTTTCTCTGAGGCTTCACGTGGAGAGGAAATATGTGACAGACTCCGTTTTTTCGTGGAAGAGTGTGATCATA
TTCAGGTTAAGCTTGAGACATTTTTACCTTTTCTTTTCAAACTTCTTTTACTTTCTAACAAATAGTATACGTTAATGATG
ATTACAGGGTATTAAGTTCCTAGTGGATGATTCGGGAGGATTTTCCGCTGTAGCAGCGGATTTCCTTGAAAACATGGCAG
ATGAGTACACGAATGTACCTGTATTGCTATATTCCGTAAGGACTCCAATGTCACAGATGAGCTCGAAAAAGACAGTTTCA
AACAAGCTTCACGATGCGATATCGTTTTCTCGACTCTCATCCTTTTGTAAACTCTTCACTCCAATCGGTTTACCATCTTT
GACAGGAAGTACGCAACATTCTAACTCTCATTGAAACATAACTCTTTTGATTTTCTCTCAATGCAACTGACGATTTCATG
TGTCTTGTTTATCTGTTTTGTTGATTTTTAAAGGTAAAGCATCAAAATTTCTTAATCTCGGTGATGAGAAACCTTATCGA
AGCAGTGCAGTGTACGCCGCTGCTCTACATTCAAGCACAATACCTTTCCGAATGCAACCCACTAGCTCAGATTCAAGTGA
AGTGTCAAATTCTATGGATGTTAATACACTTGTACAGCTTTTAACGGGTCGTGGTAGACAAAACATAGTGGCGATTTTAG
ATTCTGCAATGCCAGCTCCTACATTAGCAGGGAAGCAATTAGAGAATACTCTTTTAACGAGTTTGCAAGCACTAACGCCG
GAAGTAACTGAAGATGTAGAAGACAATCAAGCGGTTGAGTCAATGTGTATACTTGGAGCCCTTAGATCAGAAGATAAAGA
AGCATTGGTTTCAGAAGTGAAGAATGCGGTTGATGCATCT
>AT4G37180.3 | chr4:17505781-17508780 FORWARD LENGTH=3000
TTTTGACAGTGCGGTGAAATGAAATTGTTATTGCAGAAATATAGAATGCATATCCGTAAGCATCCGCTGCATCCGACAAA
GACTTTGTCATCGTCGGATCAGCCAGGTGTGTTAGAGAGAGAATCGCAGAGCTTAATAAGTTTGTCGAGGTCGGATTCGC
CACAAAGCCCACTTGTTGCAAGAGGGTTGTTCAGTAGTAATGTTGGTCATAGCTCAGAGGAAGATGAGGAGGAGGAGGAT
GAAGAGGAGGAGAAGTCTGATGGACGTAGTAGCTGTAGAAATGATGAAACAAAGAAGAAGAGACAAGTGTTGGATCTTGA
GCTTTGAAAGTCTGCATAGTGAATGATATAATCTTTACCAACTTATGTTATATATGCTCAAAACTTTGAGTTTGTTCGGG
AGTTTTTGTAGATGTAAACATGAGAGTTGAAATAAGGAAGAGGATTTTGAGCAAAAAGTAGGGTTTGTTTTTGCAAGAGG
AAATAGATAGAGAAGAGTGTTCGAAATCCTCTGTGTTTTTTTTTTTTTTTTTTTTTTACTTCATAAGTAAGATAAACTCA
TATATCAAAGATTTTGTTTTTATACTTATTACAGTCTCAACCATGTGAATGAAGGAGTCATTTGTTTAGTTTTACCAGCT
CGTCATACTAATTACCTTTTACCTTCGAAAACAGAGGATGAAGAAACATCACAATCTTTGTCTCTTTCTGTAACTCATCG
TTTTCTACAAATCTACGTAATCTGAGAGAATAAGTAAGGGGAAAAAAAATAAGAATCTTTTATTGCATAAAATCGTACGA
AAAGATAAGATTTTTCGTCTGAAAAACGACAAGATTTATTTTCACTATTGAAGGAATTGACAATGTATATAGAAAAAATC
TACTCACTGATTAGTGATTTGATGAATAGTTTACTTCCACGAGATTTGCATGTTTTGTGGATAAAGCTTCTTGCACCATG
TAACATACATTAGCCAATAGTATAGGGTAGATATTTATCTTTTGACATAATTTTCTTCAAATTTGTTATTTTTATTCAAA
AATTCAAATAGTTACTCTCTGCTTTTCACAATTAATGAGTGTATATACTAAAGACATTTAAGCGGCAATGGAATATTTGT
TCAAATTGGTTCGGTCGATTCAGTTTCTAAACCCAACCGGTTTATTCACCCGGTTATTTCGAGTCAATTTATGTGGTTTT
GTGGTCTCTGGGCCTCACGGGGCCGCCTCTCCGTCTTCATCAACATTCTCAAACTCTTTTACAAATCTAGGCTCGACGAG
GGTTTAAGCAATCACCGGAGCTCTTAGTCTCTTACGCTGTGAGCTAAGAACCGACCTTTTGCTTAGTTTCTTTCAAGTCT
CCAATCAAACAACCATGAGAGAAATTGTGACGATTCAAGTTGGAGAATTCGCAAACTTTGTTGGCTCTCACTTTTGGAAT
TTCCAGGTTAGAGAAGCAAAACCTCCTGTTGAACTCTCTGCTCCGATTCTTTTAACAATGGATTCTGGGTTTTGTCTGTC
TCTGTTTTTCATTACAAAAGTGTTTGTCTTTTTTGCTATAAATCGATTGGGTTTGCTAAAGTTGAGAACTTTTACTTGAA
ATGTAGGATGAATTGCTCGGATTGGCTAGTGACCCTGAAAGCGATCCAATCTTTAGAAACCATAATCTCGACATGGATGT
TCTCTACCGCTCCGGTGAGACCCAGCAGGTGAGAGATGATTGATATTTCGTTGACTTTGATCAATCTCACTTGTTTTTGC
AAATCTCAACATTTGTGTGGCGGAAATTTATACAGGGGGTTGCTACATACACTCCTCGTTTGGTTTCAGTCAACTTAAAA
GGTAATAATCTTAGCTTTATCTTTCGATTAGAAGATTCTGGATTTGATATATAATGGTGGTTTATATGTTTACATCTGAA
ACTGTTTCGTCTTTCAGGGGCACTAGGGACCATGAGCTCACGCGGTACACTTTACAACGAAGGTTCTTCATCAAGATCAG
ATTCTTCAGCAACCTGGTCAGATTTGCTAAGTTTTTATGGTTTTTAGGTTAATTCAATCTTAGTGCATATAAAACTTGAT
TTTAGAGTAATAGCTTGTTCTTCAATTCAGGTGATGTGAATAATGTGATCTTATCTTTAATTTTGTGTCTTGTAGGTTTG
GAGATGTTGATACTCAGAGATCTGAACCTCGAAAGAGGAACTTGTTTCTGCAAAGTTTGTACGAGGAAGAACATGTAGTG
GGGAAAGAAAAGGCGAAAGAGATTGAGGACAAAGATATTGTTGGATGCTTAGATGAGGAAGTTGAATGTTGGACTGACTT
CTCTAAATCCCATTATCATCCTCAAAGTTTATATGAATTGAACGGATTATGGATGGACTCTCAGGCTTTTAACAATTATG
GAATTGGTAAAGACGTTTTCTCTGAGGCTTCACGTGGAGAGGAAATATGTGACAGACTCCGTTTTTTCGTGGAAGAGTGT
GATCATATTCAGGTTAAGCTTGAGACATTTTTACCTTTTCTTTTCAAACTTCTTTTACTTTCTAACAAATAGTATACGTT
AATGATGATTACAGGGTATTAAGTTCCTAGTGGATGATTCGGGAGGATTTTCCGCTGTAGCAGCGGATTTCCTTGAAAAC
ATGGCAGATGAGTACACGAATGTACCTGTATTGCTATATTCCGTAAGGACTCCAATGTCACAGATGAGCTCGAAAAAGAC
AGTTTCAAACAAGCTTCACGATGCGATATCGTTTTCTCGACTCTCATCCTTTTGTAAACTCTTCACTCCAATCGGTTTAC
CATCTTTGACAGGAAGTACGCAACATTCTAACTCTCATTGAAACATAACTCTTTTGATTTTCTCTCAATGCAACTGACGA
TTTCATGTGTCTTGTTTATCTGTTTTGTTGATTTTTAAAGGTAAAGCATCAAAATTTCTTAATCTCGGTGATGAGAAACC
TTATCGAAGCAGTGCAGTGTACGCCGCTGCTCTACATTCA
>AT4G37180.1 | chr4:17506108-17509107 FORWARD LENGTH=3000
AAGTCTGCATAGTGAATGATATAATCTTTACCAACTTATGTTATATATGCTCAAAACTTTGAGTTTGTTCGGGAGTTTTT
GTAGATGTAAACATGAGAGTTGAAATAAGGAAGAGGATTTTGAGCAAAAAGTAGGGTTTGTTTTTGCAAGAGGAAATAGA
TAGAGAAGAGTGTTCGAAATCCTCTGTGTTTTTTTTTTTTTTTTTTTTTTACTTCATAAGTAAGATAAACTCATATATCA
AAGATTTTGTTTTTATACTTATTACAGTCTCAACCATGTGAATGAAGGAGTCATTTGTTTAGTTTTACCAGCTCGTCATA
CTAATTACCTTTTACCTTCGAAAACAGAGGATGAAGAAACATCACAATCTTTGTCTCTTTCTGTAACTCATCGTTTTCTA
CAAATCTACGTAATCTGAGAGAATAAGTAAGGGGAAAAAAAATAAGAATCTTTTATTGCATAAAATCGTACGAAAAGATA
AGATTTTTCGTCTGAAAAACGACAAGATTTATTTTCACTATTGAAGGAATTGACAATGTATATAGAAAAAATCTACTCAC
TGATTAGTGATTTGATGAATAGTTTACTTCCACGAGATTTGCATGTTTTGTGGATAAAGCTTCTTGCACCATGTAACATA
CATTAGCCAATAGTATAGGGTAGATATTTATCTTTTGACATAATTTTCTTCAAATTTGTTATTTTTATTCAAAAATTCAA
ATAGTTACTCTCTGCTTTTCACAATTAATGAGTGTATATACTAAAGACATTTAAGCGGCAATGGAATATTTGTTCAAATT
GGTTCGGTCGATTCAGTTTCTAAACCCAACCGGTTTATTCACCCGGTTATTTCGAGTCAATTTATGTGGTTTTGTGGTCT
CTGGGCCTCACGGGGCCGCCTCTCCGTCTTCATCAACATTCTCAAACTCTTTTACAAATCTAGGCTCGACGAGGGTTTAA
GCAATCACCGGAGCTCTTAGTCTCTTACGCTGTGAGCTAAGAACCGACCTTTTGCTTAGTTTCTTTCAAGTCTCCAATCA
AACAACCATGAGAGAAATTGTGACGATTCAAGTTGGAGAATTCGCAAACTTTGTTGGCTCTCACTTTTGGAATTTCCAGG
TTAGAGAAGCAAAACCTCCTGTTGAACTCTCTGCTCCGATTCTTTTAACAATGGATTCTGGGTTTTGTCTGTCTCTGTTT
TTCATTACAAAAGTGTTTGTCTTTTTTGCTATAAATCGATTGGGTTTGCTAAAGTTGAGAACTTTTACTTGAAATGTAGG
ATGAATTGCTCGGATTGGCTAGTGACCCTGAAAGCGATCCAATCTTTAGAAACCATAATCTCGACATGGATGTTCTCTAC
CGCTCCGGTGAGACCCAGCAGGTGAGAGATGATTGATATTTCGTTGACTTTGATCAATCTCACTTGTTTTTGCAAATCTC
AACATTTGTGTGGCGGAAATTTATACAGGGGGTTGCTACATACACTCCTCGTTTGGTTTCAGTCAACTTAAAAGGTAATA
ATCTTAGCTTTATCTTTCGATTAGAAGATTCTGGATTTGATATATAATGGTGGTTTATATGTTTACATCTGAAACTGTTT
CGTCTTTCAGGGGCACTAGGGACCATGAGCTCACGCGGTACACTTTACAACGAAGGTTCTTCATCAAGATCAGATTCTTC
AGCAACCTGGTCAGATTTGCTAAGTTTTTATGGTTTTTAGGTTAATTCAATCTTAGTGCATATAAAACTTGATTTTAGAG
TAATAGCTTGTTCTTCAATTCAGGTGATGTGAATAATGTGATCTTATCTTTAATTTTGTGTCTTGTAGGTTTGGAGATGT
TGATACTCAGAGATCTGAACCTCGAAAGAGGAACTTGTTTCTGCAAAGTTTGTACGAGGAAGAACATGTAGTGGGGAAAG
AAAAGGCGAAAGAGATTGAGGACAAAGATATTGTTGGATGCTTAGATGAGGAAGTTGAATGTTGGACTGACTTCTCTAAA
TCCCATTATCATCCTCAAAGTTTATATGAATTGAACGGATTATGGATGGACTCTCAGGCTTTTAACAATTATGGAATTGG
TAAAGACGTTTTCTCTGAGGCTTCACGTGGAGAGGAAATATGTGACAGACTCCGTTTTTTCGTGGAAGAGTGTGATCATA
TTCAGGTTAAGCTTGAGACATTTTTACCTTTTCTTTTCAAACTTCTTTTACTTTCTAACAAATAGTATACGTTAATGATG
ATTACAGGGTATTAAGTTCCTAGTGGATGATTCGGGAGGATTTTCCGCTGTAGCAGCGGATTTCCTTGAAAACATGGCAG
ATGAGTACACGAATGTACCTGTATTGCTATATTCCGTAAGGACTCCAATGTCACAGATGAGCTCGAAAAAGACAGTTTCA
AACAAGCTTCACGATGCGATATCGTTTTCTCGACTCTCATCCTTTTGTAAACTCTTCACTCCAATCGGTTTACCATCTTT
GACAGGAAGTACGCAACATTCTAACTCTCATTGAAACATAACTCTTTTGATTTTCTCTCAATGCAACTGACGATTTCATG
TGTCTTGTTTATCTGTTTTGTTGATTTTTAAAGGTAAAGCATCAAAATTTCTTAATCTCGGTGATGAGAAACCTTATCGA
AGCAGTGCAGTGTACGCCGCTGCTCTACATTCAAGCACAATACCTTTCCGAATGCAACCCACTAGCTCAGATTCAAGTGA
AGTGTCAAATTCTATGGATGTTAATACACTTGTACAGCTTTTAACGGGTCGTGGTAGACAAAACATAGTGGCGATTTTAG
ATTCTGCAATGCCAGCTCCTACATTAGCAGGGAAGCAATTAGAGAATACTCTTTTAACGAGTTTGCAAGCACTAACGCCG
GAAGTAACTGAAGATGTAGAAGACAATCAAGCGGTTGAGTCAATGTGTATACTTGGAGCCCTTAGATCAGAAGATAAAGA
AGCATTGGTTTCAGAAGTGAAGAATGCGGTTGATGCATCT
>AT4G37190.1 | chr4:17509513-17512512 FORWARD LENGTH=3000
TTATGTCTTAAAACGAATATGTTGTATCATCTTTAAAGATTTTTTCTGGTTTGGTTTGAAACTTTATGGTCAAACCCGTT
GTTGATTGACTTATCTTCTTTGTGTAAGTCGCTTGAGAGAGTTGATATTGGAGGCATAGGAGAGAAGCATTGTCAAACAA
GAACAAACCGATATCAACATTTATAGTTCCAATGGGATTCTTTTGATCAATTTGAAACATTGCTACTTTCCGACTTTCCT
TTCCTGTCTACTTTTTTTGTGCACTATAGAGTTAGAAACAACTTCTATCATCTGCCAGAAGCATGATAGTGATGCCACTC
TCTTTATCCATGGCTTAAGGGATCAGTAACCTGATGCACCTTACGAGACTCTGAGCTTGAGTACTGTCCCACGGCTCGGG
CATAAGGAATTGATTGTTTCCCGGCTGCAAGCGCATTCACATTTTCAACTAAATACTGTCTTGGGAGCCTCCCGACCACA
TTACCTTCTTCGTTCCCTTCTCTATCGAGGAAGGCGAAATGAGGAATACCCTCAACACCAAACTCATCCAACTCTTGCTC
CCATTTCGTGTTGTCCACATTTAGCATCACAAAGTTAACTTTGTCCCTGCGAAATCACAACACCACAAGTAAACATCAAC
TTTAGCCTACAAAACGTCAAATTAGTGTCTAAAAAGCTCCATGTTCCATTAAACTAACATGAGATTAATGGTTTGCCTCT
GCAACTAAAATCTCAAAGCTCTACCTTTTTCATTAGCGTCTATCTACATAGCCAACAATCCAATCCTAAAGATAGTTCCC
TAATCCATTAAACCAACACAAAATAAGAACTCTTCTGCAACTAGAATCTTTAAAGCTCTAGCTAGTTCATTAGCTAAATC
CATTCCAAGACAAGATTCCTTAATCCATGTTTTTCGAAGCTCTAGCAATGCTCATCTTAATCTCCAGACAAGTTCCCTAA
TCCGTTCTGCAACTAGAAAGCTCTAGCTTGTCTTTCATCTATATATAAAGGCTTCATTTTGAAAGGAGATTGATTTTGAT
CAAAAATCACATAAAAGACGATTCATTACTTGTATTGCTGCTCGATTTTATAAACATCAGGAGCTAGTTCTCGACAAACT
TCACACCAATCTGCATAGAACTCAACAACAGTCGGCTTCCCATTCGATAACGCCTAAATATCCATTCACAAAACTCATTA
AGCATTCTATGAGAATAGAAACACAGATGAAGAATCCAAAAACAAACCTCCTCGTAAGGCAACGCAGAAGCGGTTAAATC
CTTCAAAGAAATCCCAAAATCGAGCCTTGTCGATACAAATAACGACAAAGCCGCGATTACAGTAACAGCCGCAACTCTTC
TATTGATATCCTTATTGGGAGATTCAGGGAATCCCGAAGAAGAAGAAGAAGAAGAGTCAGCAACAGATGATGATGATTCC
ACTTCCTTCGATGCAGATGAAGTTTCACCATTATCTATTACCAATTTCTCCTGAATCAGGTAAAGGCTAAAACTTTAGCT
AATTTGCCTTCGACCCATTTCAAAAAGAATCGAAATTTTCACCTGTTTGGTTTCGGAAGATTCTGGGTTTGGTTTGCAAC
GAACAGCGCGAAATCGTGGAGCTCCTGTTTGGGTAACGAAGAAAGATTGAAGATTTCGAGGACTGAGATTGAATCCATGA
CTAGATGGAAGGTTTAAAGAAAATACTAAGCGAGCCATCGTCGGGAGAGAGTGAGAGAGATGACAAAACTGCTACTCATC
AGATCGTTATTATCGAAGGAGTAGTAGCTTCTTCGTCTAACCAAGCTATTAGAGCCACACGCTTTTTGTTACAAAGATTT
AAACTTTGTTACAAAATAATATGAAATGAGTCACTCTTTATATTCCACATACACTTAAAGTGTTTTTTTTTACCTTGATA
AACTTTAATATTTATAAAGCTAAGTGGTAATTTTTTCTAAGGACAGAATATCAAGTTTAGTTTGTACATCTTTGAAATTT
AACATTTAAGTTTTGAATAAAAAGAATATATATAATTAAAATTTGCGTTTAATCAACGGATTACTTGACGAAAAAAAAAA
ATCAACGGATTACTTACAATATTATTCTTAAAAAAGCCTTAAAACTAAATTTAAATATGTGAAAATATGTTGAACTTATA
ATACGCAGGAGTTACAGACTAAAAGAACAGGATGCTAAACGCTTTCAAGTATTTAAATTTCAACATTTAAGTTTGAAAAC
ATTTTGTTAATAAACTTTTAGCTTTAAAATATCAAAACAGATTATTTTTGAAAAAATCTTAAAATTAAATTTAAATATGA
GAAAACATGTTGAACTTATGATAACGCACGAGTTACATACCTAAAAGACGGGATGTTAAATCTAACCGTTCCAGTATTTA
AATTTAACATTTAAGTTTAAAAACATTTTTGTAATAAAAATATTTTATATAATAGAAAAACTTTTAGCTAACAATTTTCC
CTTTTCGGTAAGACAACTTCGGTAAGACAAAATTACCCTTTTCCGTTACAACGGTCATATATTTTTTTACAGCGTAACAA
TTTTCCTATGGCCTATGTGCGTCATGAGTCAAATAGCTTGAACAAAAGCGGAGCAGTTTAGCTAGACTAACCGTTAGTGG
GATAACATACGCATTTTTTATTCGTATATTTTAGTGTTTACCGTGAATATTTTAATTAAAACATAAAAATATTTTTTCCC
CTAATTCTTTAATTTTGGTTTTCATTTTCAAGTCCGCCAAAAAAAGCGAAGAGAGGGTTTTAATACGATTCCACTCTTCT
CAACAAATTTGACGTTTTTGTTCTTCGAAATTCAAATTCACCCAGAAAAAATCTCAATCCGCGATGGTTGAAGAATCAGC
TTCTGCGTCGGAAGCTTCGGTGATACAAACCCTAACCGAGCCGGCGACGGAGATTGCGCAAACCCTAGAACCTAACCTAG
CCTCAATCGAAGCCACCGTCGAATCGGTTGTTCAGGGAGG
>AT4G37190.2 | chr4:17509513-17512512 FORWARD LENGTH=3000
TTATGTCTTAAAACGAATATGTTGTATCATCTTTAAAGATTTTTTCTGGTTTGGTTTGAAACTTTATGGTCAAACCCGTT
GTTGATTGACTTATCTTCTTTGTGTAAGTCGCTTGAGAGAGTTGATATTGGAGGCATAGGAGAGAAGCATTGTCAAACAA
GAACAAACCGATATCAACATTTATAGTTCCAATGGGATTCTTTTGATCAATTTGAAACATTGCTACTTTCCGACTTTCCT
TTCCTGTCTACTTTTTTTGTGCACTATAGAGTTAGAAACAACTTCTATCATCTGCCAGAAGCATGATAGTGATGCCACTC
TCTTTATCCATGGCTTAAGGGATCAGTAACCTGATGCACCTTACGAGACTCTGAGCTTGAGTACTGTCCCACGGCTCGGG
CATAAGGAATTGATTGTTTCCCGGCTGCAAGCGCATTCACATTTTCAACTAAATACTGTCTTGGGAGCCTCCCGACCACA
TTACCTTCTTCGTTCCCTTCTCTATCGAGGAAGGCGAAATGAGGAATACCCTCAACACCAAACTCATCCAACTCTTGCTC
CCATTTCGTGTTGTCCACATTTAGCATCACAAAGTTAACTTTGTCCCTGCGAAATCACAACACCACAAGTAAACATCAAC
TTTAGCCTACAAAACGTCAAATTAGTGTCTAAAAAGCTCCATGTTCCATTAAACTAACATGAGATTAATGGTTTGCCTCT
GCAACTAAAATCTCAAAGCTCTACCTTTTTCATTAGCGTCTATCTACATAGCCAACAATCCAATCCTAAAGATAGTTCCC
TAATCCATTAAACCAACACAAAATAAGAACTCTTCTGCAACTAGAATCTTTAAAGCTCTAGCTAGTTCATTAGCTAAATC
CATTCCAAGACAAGATTCCTTAATCCATGTTTTTCGAAGCTCTAGCAATGCTCATCTTAATCTCCAGACAAGTTCCCTAA
TCCGTTCTGCAACTAGAAAGCTCTAGCTTGTCTTTCATCTATATATAAAGGCTTCATTTTGAAAGGAGATTGATTTTGAT
CAAAAATCACATAAAAGACGATTCATTACTTGTATTGCTGCTCGATTTTATAAACATCAGGAGCTAGTTCTCGACAAACT
TCACACCAATCTGCATAGAACTCAACAACAGTCGGCTTCCCATTCGATAACGCCTAAATATCCATTCACAAAACTCATTA
AGCATTCTATGAGAATAGAAACACAGATGAAGAATCCAAAAACAAACCTCCTCGTAAGGCAACGCAGAAGCGGTTAAATC
CTTCAAAGAAATCCCAAAATCGAGCCTTGTCGATACAAATAACGACAAAGCCGCGATTACAGTAACAGCCGCAACTCTTC
TATTGATATCCTTATTGGGAGATTCAGGGAATCCCGAAGAAGAAGAAGAAGAAGAGTCAGCAACAGATGATGATGATTCC
ACTTCCTTCGATGCAGATGAAGTTTCACCATTATCTATTACCAATTTCTCCTGAATCAGGTAAAGGCTAAAACTTTAGCT
AATTTGCCTTCGACCCATTTCAAAAAGAATCGAAATTTTCACCTGTTTGGTTTCGGAAGATTCTGGGTTTGGTTTGCAAC
GAACAGCGCGAAATCGTGGAGCTCCTGTTTGGGTAACGAAGAAAGATTGAAGATTTCGAGGACTGAGATTGAATCCATGA
CTAGATGGAAGGTTTAAAGAAAATACTAAGCGAGCCATCGTCGGGAGAGAGTGAGAGAGATGACAAAACTGCTACTCATC
AGATCGTTATTATCGAAGGAGTAGTAGCTTCTTCGTCTAACCAAGCTATTAGAGCCACACGCTTTTTGTTACAAAGATTT
AAACTTTGTTACAAAATAATATGAAATGAGTCACTCTTTATATTCCACATACACTTAAAGTGTTTTTTTTTACCTTGATA
AACTTTAATATTTATAAAGCTAAGTGGTAATTTTTTCTAAGGACAGAATATCAAGTTTAGTTTGTACATCTTTGAAATTT
AACATTTAAGTTTTGAATAAAAAGAATATATATAATTAAAATTTGCGTTTAATCAACGGATTACTTGACGAAAAAAAAAA
ATCAACGGATTACTTACAATATTATTCTTAAAAAAGCCTTAAAACTAAATTTAAATATGTGAAAATATGTTGAACTTATA
ATACGCAGGAGTTACAGACTAAAAGAACAGGATGCTAAACGCTTTCAAGTATTTAAATTTCAACATTTAAGTTTGAAAAC
ATTTTGTTAATAAACTTTTAGCTTTAAAATATCAAAACAGATTATTTTTGAAAAAATCTTAAAATTAAATTTAAATATGA
GAAAACATGTTGAACTTATGATAACGCACGAGTTACATACCTAAAAGACGGGATGTTAAATCTAACCGTTCCAGTATTTA
AATTTAACATTTAAGTTTAAAAACATTTTTGTAATAAAAATATTTTATATAATAGAAAAACTTTTAGCTAACAATTTTCC
CTTTTCGGTAAGACAACTTCGGTAAGACAAAATTACCCTTTTCCGTTACAACGGTCATATATTTTTTTACAGCGTAACAA
TTTTCCTATGGCCTATGTGCGTCATGAGTCAAATAGCTTGAACAAAAGCGGAGCAGTTTAGCTAGACTAACCGTTAGTGG
GATAACATACGCATTTTTTATTCGTATATTTTAGTGTTTACCGTGAATATTTTAATTAAAACATAAAAATATTTTTTCCC
CTAATTCTTTAATTTTGGTTTTCATTTTCAAGTCCGCCAAAAAAAGCGAAGAGAGGGTTTTAATACGATTCCACTCTTCT
CAACAAATTTGACGTTTTTGTTCTTCGAAATTCAAATTCACCCAGAAAAAATCTCAATCCGCGATGGTTGAAGAATCAGC
TTCTGCGTCGGAAGCTTCGGTGATACAAACCCTAACCGAGCCGGCGACGGAGATTGCGCAAACCCTAGAACCTAACCTAG
CCTCAATCGAAGCCACCGTCGAATCGGTTGTTCAGGGAGG
>AT4G37200.1 | chr4:17506836-17509835 REVERSE LENGTH=3000
AGAGAGTGGCATCACTATCATGCTTCTGGCAGATGATAGAAGTTGTTTCTAACTCTATAGTGCACAAAAAAAGTAGACAG
GAAAGGAAAGTCGGAAAGTAGCAATGTTTCAAATTGATCAAAAGAATCCCATTGGAACTATAAATGTTGATATCGGTTTG
TTCTTGTTTGACAATGCTTCTCTCCTATGCCTCCAATATCAACTCTCTCAAGCGACTTACACAAAGAAGATAAGTCAATC
AACAACGGGTTTGACCATAAAGTTTCAAACCAAACCAGAAAAAATCTTTAAAGATGATACAACATATTCGTTTTAAGACA
TAACTAATCTGAATCCGAAGATTCGAAAAACTGAGGATTCAGCTCAGATACCATTTTTGACAGATTCTCCCTCATTTCCT
GCAATTCTTCTCTCCCAAATCCCCAGGCCCTAACCACATCTGATCCCATGGCTCCCCACTGGATCCCAAGTTTCTCTAAA
TTCCCCATTCTAGTTTCCAAAAATGGCAAAATTGCGCTTGAAGATCTCCATCTTGTTGCTACTGGTATGGAGTGAACATC
TAGTGAGCCTCTGTAGAGAGAATCCGAGACTGGACTGCTCAGTATCTCACCTTTCCTCCCAACAAGGTTTCCAAATATAG
AAGGAAACGGTAATGGTACCGGAAGAGGACAACGCGAAACCGATAGATTGCAAAACAACGGTTTCCCTTTGGTGGTTGCC
TGTTCGTAAGATGCATCAACCGCATTCTTCACTTCTGAAACCAATGCTTCTTTATCTTCTGATCTAAGGGCTCCAAGTAT
ACACATTGACTCAACCGCTTGATTGTCTTCTACATCTTCAGTTACTTCCGGCGTTAGTGCTTGCAAACTCGTTAAAAGAG
TATTCTCTAATTGCTTCCCTGCTAATGTAGGAGCTGGCATTGCAGAATCTAAAATCGCCACTATGTTTTGTCTACCACGA
CCCGTTAAAAGCTGTACAAGTGTATTAACATCCATAGAATTTGACACTTCACTTGAATCTGAGCTAGTGGGTTGCATTCG
GAAAGGTATTGTGCTTGAATGTAGAGCAGCGGCGTACACTGCACTGCTTCGATAAGGTTTCTCATCACCGAGATTAAGAA
ATTTTGATGCTTTACCTTTAAAAATCAACAAAACAGATAAACAAGACACATGAAATCGTCAGTTGCATTGAGAGAAAATC
AAAAGAGTTATGTTTCAATGAGAGTTAGAATGTTGCGTACTTCCTGTCAAAGATGGTAAACCGATTGGAGTGAAGAGTTT
ACAAAAGGATGAGAGTCGAGAAAACGATATCGCATCGTGAAGCTTGTTTGAAACTGTCTTTTTCGAGCTCATCTGTGACA
TTGGAGTCCTTACGGAATATAGCAATACAGGTACATTCGTGTACTCATCTGCCATGTTTTCAAGGAAATCCGCTGCTACA
GCGGAAAATCCTCCCGAATCATCCACTAGGAACTTAATACCCTGTAATCATCATTAACGTATACTATTTGTTAGAAAGTA
AAAGAAGTTTGAAAAGAAAAGGTAAAAATGTCTCAAGCTTAACCTGAATATGATCACACTCTTCCACGAAAAAACGGAGT
CTGTCACATATTTCCTCTCCACGTGAAGCCTCAGAGAAAACGTCTTTACCAATTCCATAATTGTTAAAAGCCTGAGAGTC
CATCCATAATCCGTTCAATTCATATAAACTTTGAGGATGATAATGGGATTTAGAGAAGTCAGTCCAACATTCAACTTCCT
CATCTAAGCATCCAACAATATCTTTGTCCTCAATCTCTTTCGCCTTTTCTTTCCCCACTACATGTTCTTCCTCGTACAAA
CTTTGCAGAAACAAGTTCCTCTTTCGAGGTTCAGATCTCTGAGTATCAACATCTCCAAACCTACAAGACACAAAATTAAA
GATAAGATCACATTATTCACATCACCTGAATTGAAGAACAAGCTATTACTCTAAAATCAAGTTTTATATGCACTAAGATT
GAATTAACCTAAAAACCATAAAAACTTAGCAAATCTGACCAGGTTGCTGAAGAATCTGATCTTGATGAAGAACCTTCGTT
GTAAAGTGTACCGCGTGAGCTCATGGTCCCTAGTGCCCCTGAAAGACGAAACAGTTTCAGATGTAAACATATAAACCACC
ATTATATATCAAATCCAGAATCTTCTAATCGAAAGATAAAGCTAAGATTATTACCTTTTAAGTTGACTGAAACCAAACGA
GGAGTGTATGTAGCAACCCCCTGTATAAATTTCCGCCACACAAATGTTGAGATTTGCAAAAACAAGTGAGATTGATCAAA
GTCAACGAAATATCAATCATCTCTCACCTGCTGGGTCTCACCGGAGCGGTAGAGAACATCCATGTCGAGATTATGGTTTC
TAAAGATTGGATCGCTTTCAGGGTCACTAGCCAATCCGAGCAATTCATCCTACATTTCAAGTAAAAGTTCTCAACTTTAG
CAAACCCAATCGATTTATAGCAAAAAAGACAAACACTTTTGTAATGAAAAACAGAGACAGACAAAACCCAGAATCCATTG
TTAAAAGAATCGGAGCAGAGAGTTCAACAGGAGGTTTTGCTTCTCTAACCTGGAAATTCCAAAAGTGAGAGCCAACAAAG
TTTGCGAATTCTCCAACTTGAATCGTCACAATTTCTCTCATGGTTGTTTGATTGGAGACTTGAAAGAAACTAAGCAAAAG
GTCGGTTCTTAGCTCACAGCGTAAGAGACTAAGAGCTCCGGTGATTGCTTAAACCCTCGTCGAGCCTAGATTTGTAAAAG
AGTTTGAGAATGTTGATGAAGACGGAGAGGCGGCCCCGTGAGGCCCAGAGACCACAAAACCACATAAATTGACTCGAAAT
AACCGGGTGAATAAACCGGTTGGGTTTAGAAACTGAATCGACCGAACCAATTTGAACAAATATTCCATTGCCGCTTAAAT
GTCTTTAGTATATACACTCATTAATTGTGAAAAGCAGAGA
>AT4G37210.1 | chr4:17514422-17517421 FORWARD LENGTH=3000
AACCGGAAAAAGGTATAAAAATTCCTGTTACTAGTGAAGTATCTAACCTAAGAAAACTGAGAAAAACATTTGGTATCTTC
CTCATGAATCTTCCAAGACTAGATTTTCAGGTTCATGTTTTGTAATGGAGTCCGTACTTGCTACTTTTTTAAATCGCTGA
GATATTTTTTACTTTTTATTCTTGTTTAATCAGTCTTATTTTTTCAAAGTGTTTTTTAGTTTAGGCACAAAAGCAGAATC
TTATTATCACATTATCAGTTGATAATCATCTGATGAGAAATAGTTCTTTGGAGATCTTTTAGGGAATTTTATAAGTAATA
ATTAAGGGATAATTGGATATCCTTTATTAAAAAATGTAGGCTACTTGTAGAATTAAAAACTGGAATCTTATAATATGATT
AGTATAATAAGATTACGCTATATCTGGATTCTGGAGATATCATAGATAAGCTCTGTCTATGAAAACGAGACCCTTGGGGA
AGCCACGTGTCAAATCTATCTCTGTCACCAGCGAAGCCTACGTGGCGAGCAGCTCCTAGAATATCCAAATTCACAACAGT
ATTTTTTTTTCTTTCGTTCTGATTCAACAGTTGTCACAAACAGCCAAGGTGTTTTGTGATTGGTTATAAATACTCTGCTA
TGTGAGAGAGTTTACTACATTCACAAACAAACTAAAACTTAAAAATGGGAAGGGGTGAGTTTTTGGCCATGAAGACTGAG
GAGAACGCGGCTAACCTGATCAATTCCGATATGAATGAGTTCGTCGCCGCTGCAAAGAAGCTCGTGAAAGACGTAGGGAT
GCTCGGCGGGGTAGGTTTTGGCACGTCAGTCCTCCAATGGGCCGCTTCAATCTTCGCTATGTGAGCCAAAAGACAAAACC
ATATAACCTCTCTGGTTTTTGTTTGAATCATATATTGATATGATGGTTCTTATTGTTTTGCTTTGACAGTTATCTGTTGA
TATTGGATCGTACCAACTGGAAAACCAAAATGTTGACCACCCTTTTAGTACCATACATCTTTTTCACACTTCCTTCGGTT
ATCTTCCAGTTCTTTAGGTAATCAAGAAAAACTGTTCTTTAACATGATGTTATGGAGTTCTTTTGAAAATATAATCCATA
TTCGATATAATTTCACAGCGGAGACTTTGGGAAATGGATTGCTCTCATCGCGATCATAGTCAGGCTTTTCTTCCCTAAAG
AATTTCCAGGTCAGAACCAGCAGTTTTCATGACTTAACATTAGTTTGAAACTTTGATCTTGAAAATCTTCTTTCTTTTTT
GCATATAAATGTAGAGTGGCTAGAGATTCCGGTAGCATTGATTCTTATTGTGGTGGTGTCGCCGAGCCTTATAGCTTGGA
CACTAAGAGAAAGCTGGGTTGGAGCAGTCATATGTCTAGTAATAGCATGTTACCTTTTCCATGAACACATTAAAGCTTCA
GGTGGATTCAAAAACTCTTTTACTCAAAAGAATGGAATCTCCAATACCATTGGGATCGTTGCCCTCCTCGTTTACCCGGT
TTGGACCATCTTCTTTCACATCTTTTAAGTCAATCCGACCCATTGGTTTGTAGACACATTCAACATTTTGTGTCTTCAAT
TCGTTTTCAAGGTTTGAATTTTATAAGGAGCATTTGTGTTTGAGAAAGTCTTGAATATAAAAAAGAAGTTTCAATCGTGC
ACTGCTGACTTGTAAGATTGTTTTTTTTTTCTTGTAAATGTGTGACTTGTAAGATATATAAATAAATTTGCATATTGGTT
GATTTGTTGAATCAATCTTGAATATTGTAGACTTTTTAATTGATCATGACTAATAGTTGTTTTTTGAAAATTGTTTTTCA
TTTCATTAACACCAAACAATAAAGCAACACAAATTTCTATCACCTCCTAGCATTGAACTACGTGCCGTTGTTCGTATCCA
AAAGTGTATATTCTTGTAATCATTCACCGTCAAAGCTCAAGTAGTTAGTAGCACCACACCAGATTTCCAAAGCACAAAGC
TCATGACTAGCCTTACCTACACACTCGATGAAATCGAAGGCCCTTTCGAAGTTGATTACGCAGCAGTGACAGTACACAAC
TTCCTGGTGGGGAGCGTGTACCGTTCTTGTTCACGATCAAGCAGCTCGTGGCATCGCAGAGGATACTTTGGTCCCAAGTC
GATCCCTTCAGCATTCACCCAAGGCCACGTTGGAAATAAATCTGATCGTAAAACACAACATCTGCAGATTATTATCAATA
AAAATTCAGAAATCAATAAAATTCACTCTGAAAACGCAGAAAATCTAAGGTAAATTCATAACGACCTTTTGAATTTCTAG
TGTCGAAGCTGTATTGAAGAAGAAGAAGAAGATTCCGAAGCTAACAAAGGAGAAGACGAGAGTGGATTGATTGCTCCTCT
CTCCTCTCTGATGATATTCGTGCTTCTACACTCACAGAGATACACTGTTTATTATTGTTTTCAATATATGAGAGGAGGAG
CTTCCCTACTATTTTTAGTTTTTTAGCCAATGAGAGAGCTCCACTTCATACCCCACTTTTACCAATCGTGCGATTTCACA
GCCACTCTCACCCATGTCGCGTTGAGCGCGTGTCTACGATTTCTAAAGGGGTTATTAATCCACAAAATTTATGCCTTTTT
GAATCCACGCACCTCGTTCTTAAAAACCCATCGCGTGTCTTATTTGTTTTGGTTTTCTTCTCTAAACCAAATTAAACCGA
ACCGAGATCAATTTGAATTTCGAAACCAATGTAAACCCATCGCTGTGAAAACAAAAAGCTCGGCCACAAAAATGGAGACG
ACACAACTTGGAAGAGAAATCAACTCGAAATAGCCAAGAGAATGTTCGTAAACCCCCTCAAATCCGATGCTTCCTTTGAT
TCCAACCTCCAAAAGCCCATCTGCTCAAATCCGAGGAGTATTACAAGGTACCTCTATAGAATATCAAGGCTATGACAATG
CGGTTGCATTACCTGCTAGAGGAAACAATGAGGAGCTAGC
>AT4G37210.2 | chr4:17514073-17517072 FORWARD LENGTH=3000
GGATTTAAAACAACAAGCAGAGAACCCAAAGCAGGTTCTTGCTGAGCTAATGGGCATGGTATCAGCTAAGCCAAATGCCA
GTGACAAGGTTGTTCCTGCTGCTGCTGAAATGAGCTCTTCTAGGATGGGAACTGTGAACACCAATTTCGGGAAAGATTTA
GAGTCGCCTACAGTCTCAACCGCTCATACCGGTGCAGCAGGAGGAGGAGCAGCATCAGGTGTTACTCACTTGGGTGTTGT
TGGAAGAGGAGTGAAGAGAGTTTTGATGAATACAACCTCGATTGAATCAAGTGCATCAAAGAAACCAGCTCTAGAGTTTT
CAGACAAAGCAGATGGCAACTCCTCTTGAAACCGGAAAAAGGTATAAAAATTCCTGTTACTAGTGAAGTATCTAACCTAA
GAAAACTGAGAAAAACATTTGGTATCTTCCTCATGAATCTTCCAAGACTAGATTTTCAGGTTCATGTTTTGTAATGGAGT
CCGTACTTGCTACTTTTTTAAATCGCTGAGATATTTTTTACTTTTTATTCTTGTTTAATCAGTCTTATTTTTTCAAAGTG
TTTTTTAGTTTAGGCACAAAAGCAGAATCTTATTATCACATTATCAGTTGATAATCATCTGATGAGAAATAGTTCTTTGG
AGATCTTTTAGGGAATTTTATAAGTAATAATTAAGGGATAATTGGATATCCTTTATTAAAAAATGTAGGCTACTTGTAGA
ATTAAAAACTGGAATCTTATAATATGATTAGTATAATAAGATTACGCTATATCTGGATTCTGGAGATATCATAGATAAGC
TCTGTCTATGAAAACGAGACCCTTGGGGAAGCCACGTGTCAAATCTATCTCTGTCACCAGCGAAGCCTACGTGGCGAGCA
GCTCCTAGAATATCCAAATTCACAACAGTATTTTTTTTTCTTTCGTTCTGATTCAACAGTTGTCACAAACAGCCAAGGTG
TTTTGTGATTGGTTATAAATACTCTGCTATGTGAGAGAGTTTACTACATTCACAAACAAACTAAAACTTAAAAATGGGAA
GGGGTGAGTTTTTGGCCATGAAGACTGAGGAGAACGCGGCTAACCTGATCAATTCCGATATGAATGAGTTCGTCGCCGCT
GCAAAGAAGCTCGTGAAAGACGTAGGGATGCTCGGCGGGGTAGGTTTTGGCACGTCAGTCCTCCAATGGGCCGCTTCAAT
CTTCGCTATGTGAGCCAAAAGACAAAACCATATAACCTCTCTGGTTTTTGTTTGAATCATATATTGATATGATGGTTCTT
ATTGTTTTGCTTTGACAGTTATCTGTTGATATTGGATCGTACCAACTGGAAAACCAAAATGTTGACCACCCTTTTAGTAC
CATACATCTTTTTCACACTTCCTTCGGTTATCTTCCAGTTCTTTAGGTAATCAAGAAAAACTGTTCTTTAACATGATGTT
ATGGAGTTCTTTTGAAAATATAATCCATATTCGATATAATTTCACAGCGGAGACTTTGGGAAATGGATTGCTCTCATCGC
GATCATAGTCAGGCTTTTCTTCCCTAAAGAATTTCCAGGTCAGAACCAGCAGTTTTCATGACTTAACATTAGTTTGAAAC
TTTGATCTTGAAAATCTTCTTTCTTTTTTGCATATAAATGTAGAGTGGCTAGAGATTCCGGTAGCATTGATTCTTATTGT
GGTGGTGTCGCCGAGCCTTATAGCTTGGACACTAAGAGAAAGCTGGGTTGGAGCAGTCATATGTCTAGTAATAGCATGTT
ACCTTTTCCATGAACACATTAAAGCTTCAGGTGGATTCAAAAACTCTTTTACTCAAAAGAATGGAATCTCCAATACCATT
GGGATCGTTGCCCTCCTCGTTTACCCGGTTTGGACCATCTTCTTTCACATCTTTTAAGTCAATCCGACCCATTGGTTTGT
AGACACATTCAACATTTTGTGTCTTCAATTCGTTTTCAAGGTTTGAATTTTATAAGGAGCATTTGTGTTTGAGAAAGTCT
TGAATATAAAAAAGAAGTTTCAATCGTGCACTGCTGACTTGTAAGATTGTTTTTTTTTTCTTGTAAATGTGTGACTTGTA
AGATATATAAATAAATTTGCATATTGGTTGATTTGTTGAATCAATCTTGAATATTGTAGACTTTTTAATTGATCATGACT
AATAGTTGTTTTTTGAAAATTGTTTTTCATTTCATTAACACCAAACAATAAAGCAACACAAATTTCTATCACCTCCTAGC
ATTGAACTACGTGCCGTTGTTCGTATCCAAAAGTGTATATTCTTGTAATCATTCACCGTCAAAGCTCAAGTAGTTAGTAG
CACCACACCAGATTTCCAAAGCACAAAGCTCATGACTAGCCTTACCTACACACTCGATGAAATCGAAGGCCCTTTCGAAG
TTGATTACGCAGCAGTGACAGTACACAACTTCCTGGTGGGGAGCGTGTACCGTTCTTGTTCACGATCAAGCAGCTCGTGG
CATCGCAGAGGATACTTTGGTCCCAAGTCGATCCCTTCAGCATTCACCCAAGGCCACGTTGGAAATAAATCTGATCGTAA
AACACAACATCTGCAGATTATTATCAATAAAAATTCAGAAATCAATAAAATTCACTCTGAAAACGCAGAAAATCTAAGGT
AAATTCATAACGACCTTTTGAATTTCTAGTGTCGAAGCTGTATTGAAGAAGAAGAAGAAGATTCCGAAGCTAACAAAGGA
GAAGACGAGAGTGGATTGATTGCTCCTCTCTCCTCTCTGATGATATTCGTGCTTCTACACTCACAGAGATACACTGTTTA
TTATTGTTTTCAATATATGAGAGGAGGAGCTTCCCTACTATTTTTAGTTTTTTAGCCAATGAGAGAGCTCCACTTCATAC
CCCACTTTTACCAATCGTGCGATTTCACAGCCACTCTCACCCATGTCGCGTTGAGCGCGTGTCTACGATTTCTAAAGGGG
TTATTAATCCACAAAATTTATGCCTTTTTGAATCCACGCA
>AT4G37220.1 | chr4:17515970-17518969 FORWARD LENGTH=3000
GTCAATCCGACCCATTGGTTTGTAGACACATTCAACATTTTGTGTCTTCAATTCGTTTTCAAGGTTTGAATTTTATAAGG
AGCATTTGTGTTTGAGAAAGTCTTGAATATAAAAAAGAAGTTTCAATCGTGCACTGCTGACTTGTAAGATTGTTTTTTTT
TTCTTGTAAATGTGTGACTTGTAAGATATATAAATAAATTTGCATATTGGTTGATTTGTTGAATCAATCTTGAATATTGT
AGACTTTTTAATTGATCATGACTAATAGTTGTTTTTTGAAAATTGTTTTTCATTTCATTAACACCAAACAATAAAGCAAC
ACAAATTTCTATCACCTCCTAGCATTGAACTACGTGCCGTTGTTCGTATCCAAAAGTGTATATTCTTGTAATCATTCACC
GTCAAAGCTCAAGTAGTTAGTAGCACCACACCAGATTTCCAAAGCACAAAGCTCATGACTAGCCTTACCTACACACTCGA
TGAAATCGAAGGCCCTTTCGAAGTTGATTACGCAGCAGTGACAGTACACAACTTCCTGGTGGGGAGCGTGTACCGTTCTT
GTTCACGATCAAGCAGCTCGTGGCATCGCAGAGGATACTTTGGTCCCAAGTCGATCCCTTCAGCATTCACCCAAGGCCAC
GTTGGAAATAAATCTGATCGTAAAACACAACATCTGCAGATTATTATCAATAAAAATTCAGAAATCAATAAAATTCACTC
TGAAAACGCAGAAAATCTAAGGTAAATTCATAACGACCTTTTGAATTTCTAGTGTCGAAGCTGTATTGAAGAAGAAGAAG
AAGATTCCGAAGCTAACAAAGGAGAAGACGAGAGTGGATTGATTGCTCCTCTCTCCTCTCTGATGATATTCGTGCTTCTA
CACTCACAGAGATACACTGTTTATTATTGTTTTCAATATATGAGAGGAGGAGCTTCCCTACTATTTTTAGTTTTTTAGCC
AATGAGAGAGCTCCACTTCATACCCCACTTTTACCAATCGTGCGATTTCACAGCCACTCTCACCCATGTCGCGTTGAGCG
CGTGTCTACGATTTCTAAAGGGGTTATTAATCCACAAAATTTATGCCTTTTTGAATCCACGCACCTCGTTCTTAAAAACC
CATCGCGTGTCTTATTTGTTTTGGTTTTCTTCTCTAAACCAAATTAAACCGAACCGAGATCAATTTGAATTTCGAAACCA
ATGTAAACCCATCGCTGTGAAAACAAAAAGCTCGGCCACAAAAATGGAGACGACACAACTTGGAAGAGAAATCAACTCGA
AATAGCCAAGAGAATGTTCGTAAACCCCCTCAAATCCGATGCTTCCTTTGATTCCAACCTCCAAAAGCCCATCTGCTCAA
ATCCGAGGAGTATTACAAGGTACCTCTATAGAATATCAAGGCTATGACAATGCGGTTGCATTACCTGCTAGAGGAAACAA
TGAGGAGCTAGCTAAGGAGAACAACAAGATCACACTTAGTGTAACAAAGAGTAATCCCGAGAGCGGTGAAGTGATTGGTG
CTTTCGAGAGTATTCAACCTTCAGACACTGATTTGGGTGCTACGACTCCTAAGGATGTCAAGATTCAAGGAATCTGGTAT
TGCCAACTTGATGAATAAAACATAGAGAATCTGTTTGTTTTCTTTTTCTGTAAATGTTGTTATGATTAAGGAATATTGAT
TCCAGTTCATAGTACATGTGGTACTCCATTTGGTAACACTTTGCACTTTTGGCTTTAATCAGATACTAATTATTGTGATT
AAAAGACTAATTATTGCGGATTAAGATAACATATTTGTAGATCTGTATAATTGCTTGTAACAGCAAAGATGATTTCTGGT
TAAGAAGTAAGAAGAGATTTATAATTAAGCAAACCATTTGCCTTATGACCCCATTGTTGTCACATCCACTTTGTCTTTTC
ACCTTCCCTGTCTCAAAAAACAGAGGACCCTTGCTCTGTTTCTTAACCCTGTTTTATCTCCTACTCAAAGTTCAAATCTT
TTGCGAAACCCAGTAATGGAAGATCAAAGCAGGTGAAAATGAGGAGAACTAGAGACGTTAACAAGGGCTCTTGTTCAAGG
AGATGGTAAGAACAACGGCGTCGTTTGGAACCAGCTCAAGCTTTGTTCTTCGTCTCGGACAAACTCTGTTTTCCTCTGCT
TCGCTTCTTTTCATGTGCTTTAACGATGACGAAGATTTCTACGCTTACACCACCTTCTGGTAATAAATCAAATCATTCAT
TTAAAAATTAGAAACCAAGTGTCGAAACAAGAGACTTAACTATGAATGTTATGGAACAGTTATCTAGTCACAGTCATGGG
TTTAGTGACACCTTGGAGCGTGACGTTAGCCCTAATGGAAGCTTACTCAATCCTCGTAAAAAAACTTCCTATGCAAGCAA
CAGTTATATCTGTCATCGTCGCTGGAGATTTTGTAAGTCATCTTTGTGTTTAAAACCTTCATAGCTATATTCATCTAATT
TATTTTGTGTTCGTGTCAAACATTGAACCAATTGTTAAGAAAAGGTGTTACCAAATGAACTGATTGTGACTAGTTATAGA
CATTGACATAGTGGGTATAGATTAGAATTTGATTGGTTGATATCAAAATACAATCCAATAACAATTCAAACTGTAATACA
TTCCACAACTTTATACTGTTAGGTTTTCTACAATATCCTTTCCCACTATAATATCTCTAGTGGACCATATCCTATAAGAA
AGATAAATGGATGGATATCCAAATCACATTAGCCATTAAAGGATAAAGCTTTTAGGCTATGCACCAACTTAGTTATCTAA
TAATGCTATCCAATGTAATGAATGGTTCCGGTGTTATCAATTTCGGGTCAACCAATCTTTATTATGCAAATATTGTTGGT
TCTTTATGTTTCTTGTTTAACTTAGACTCCACTTTTTACTTTACTTTTCGTAATTGAGTGTGTGGTCGAGTGAATCTCAA
ACTAATAAAGTTATAATATGTAATTATGTATAGAAGTTGT
>AT4G37230.1 | chr4:17517588-17520587 FORWARD LENGTH=3000
AACATAGAGAATCTGTTTGTTTTCTTTTTCTGTAAATGTTGTTATGATTAAGGAATATTGATTCCAGTTCATAGTACATG
TGGTACTCCATTTGGTAACACTTTGCACTTTTGGCTTTAATCAGATACTAATTATTGTGATTAAAAGACTAATTATTGCG
GATTAAGATAACATATTTGTAGATCTGTATAATTGCTTGTAACAGCAAAGATGATTTCTGGTTAAGAAGTAAGAAGAGAT
TTATAATTAAGCAAACCATTTGCCTTATGACCCCATTGTTGTCACATCCACTTTGTCTTTTCACCTTCCCTGTCTCAAAA
AACAGAGGACCCTTGCTCTGTTTCTTAACCCTGTTTTATCTCCTACTCAAAGTTCAAATCTTTTGCGAAACCCAGTAATG
GAAGATCAAAGCAGGTGAAAATGAGGAGAACTAGAGACGTTAACAAGGGCTCTTGTTCAAGGAGATGGTAAGAACAACGG
CGTCGTTTGGAACCAGCTCAAGCTTTGTTCTTCGTCTCGGACAAACTCTGTTTTCCTCTGCTTCGCTTCTTTTCATGTGC
TTTAACGATGACGAAGATTTCTACGCTTACACCACCTTCTGGTAATAAATCAAATCATTCATTTAAAAATTAGAAACCAA
GTGTCGAAACAAGAGACTTAACTATGAATGTTATGGAACAGTTATCTAGTCACAGTCATGGGTTTAGTGACACCTTGGAG
CGTGACGTTAGCCCTAATGGAAGCTTACTCAATCCTCGTAAAAAAACTTCCTATGCAAGCAACAGTTATATCTGTCATCG
TCGCTGGAGATTTTGTAAGTCATCTTTGTGTTTAAAACCTTCATAGCTATATTCATCTAATTTATTTTGTGTTCGTGTCA
AACATTGAACCAATTGTTAAGAAAAGGTGTTACCAAATGAACTGATTGTGACTAGTTATAGACATTGACATAGTGGGTAT
AGATTAGAATTTGATTGGTTGATATCAAAATACAATCCAATAACAATTCAAACTGTAATACATTCCACAACTTTATACTG
TTAGGTTTTCTACAATATCCTTTCCCACTATAATATCTCTAGTGGACCATATCCTATAAGAAAGATAAATGGATGGATAT
CCAAATCACATTAGCCATTAAAGGATAAAGCTTTTAGGCTATGCACCAACTTAGTTATCTAATAATGCTATCCAATGTAA
TGAATGGTTCCGGTGTTATCAATTTCGGGTCAACCAATCTTTATTATGCAAATATTGTTGGTTCTTTATGTTTCTTGTTT
AACTTAGACTCCACTTTTTACTTTACTTTTCGTAATTGAGTGTGTGGTCGAGTGAATCTCAAACTAATAAAGTTATAATA
TGTAATTATGTATAGAAGTTGTAGTGGGCCAAAACTTTGCAACTGAGGGGAACCATGTTTTGGACCGGTTACTATAATTC
AACTACAATTTAAACTGCAAAAACACTAGATCGTGTCGAATCTGATAATGATAATGATTTATATTGAACTGACTCATGTA
GAACGAGTCATATCAAAAGTAGAGTAAGCTGATGACCCATCCAACCCTACATCAATAGAACACAATCATCATCTGAAAAT
ATCTGTCTGCAACAAGCAGATGAATATGGATCACTTGTCTTGCTTTAATTAAGATGGAGAAATCTCTAGAGTACATCAAC
TTGTATATATTTGTTGTTTTTTTGTTGGGTGGTAGACTCTGAAAATTTGATTTCTCTATAGTGGACTTCAATTCAATTTT
TATTAATTATACAATAAACAATAAACAGAGAAAATTTTGGCAAAAATGGAACAAGCTATTTGTTATTTTTAGCAAAACAA
ATAATGTAAAATGTTTGCTAATTATAATTTCCTTTAAACATTTGGATTTGTTAAGGTTTTGTCGTTTTTGTCATTGGGAG
GTGCATGCTCGACGGCGAGCGTGGCCGTACTTTTGATGGACGCCGGAGAGAAGCAATGTGATCGGTATAAGCTATCGGCG
ACAATGGCGTTTTTGTCTTCGTTTCTTTCATTTGCTTCAACTTTCTTTAATTTTTGTCTTCTTCCTTCTCTAATGTCTCA
CTAATTAGGATTTCATTTCACCAGTCTATAGTTATATATTCTTCCTTTTGTATTTGTTGTAGAATATTTTTTCCTTTGTT
TCGATCCAATGCCATTTTTCTGACGGATTTTAGAATAATTTTTTTTTAGTAATTGTTAAATTCAAATAGCAAATGTCATA
TCGAATGTCCCATTAGAAAACACTGTATATATAGGAAACTTTTGTAATCTTTGAACAGTAACAATATTGACCTTTAATAA
AGTACATCTTGTAGTTTGCAAGGCTTGTCGCAGCATCGCACATGGGTCTATACAAAAGTTTATGATTAAACTGTGTTCTA
CAGCAAAATTGCTAATTAATAACGTCTTTTATCTATATAGTTGGGGTCAAATTATTGGAAATTGGAAATTATTTAAGATC
AAATTACATATTGTTGAAAAATGATATATTTTCATGTAATATATGGGACATGAAGATCTAAACTATATCCTAAGTGTCCA
ATCTCAAATCTCATTTCATTTGAAAAATACCTGAATTTAGATAAGTATTTATTTGTATTAGCATACTACATACAGATGAA
TCAAATTAATTAATTAATTAATGACAGATTTTGAATTCATTGCTTATAAATGAGAATCGATTTATGGATTTTAAATGTCC
GTCGTTATTCATTTAAGGCACCGGCTTGTTCAAGTGCATGCACATACAAATTCATGTGTTCCGTACGCATAGCTTTCTAT
AGATTTTCTTAGATACTCAAATAAAATCACATAAACAAAATTTTATATATTTTTATAAATAGAAACCAAACGCCCAAATC
ACACATGTAAAAACATTTCCAACCTAACTTTTTGACTTTTTATTGACATTTATTTTTCCTTTTAAAATGTCAAGTAATAT
TTTATTGCTATTCGTTTTCTTCAAACAATTAAAAAAACTA
>AT4G37235.1 | chr4:17519672-17522671 FORWARD LENGTH=3000
TTAGGATTTCATTTCACCAGTCTATAGTTATATATTCTTCCTTTTGTATTTGTTGTAGAATATTTTTTCCTTTGTTTCGA
TCCAATGCCATTTTTCTGACGGATTTTAGAATAATTTTTTTTTAGTAATTGTTAAATTCAAATAGCAAATGTCATATCGA
ATGTCCCATTAGAAAACACTGTATATATAGGAAACTTTTGTAATCTTTGAACAGTAACAATATTGACCTTTAATAAAGTA
CATCTTGTAGTTTGCAAGGCTTGTCGCAGCATCGCACATGGGTCTATACAAAAGTTTATGATTAAACTGTGTTCTACAGC
AAAATTGCTAATTAATAACGTCTTTTATCTATATAGTTGGGGTCAAATTATTGGAAATTGGAAATTATTTAAGATCAAAT
TACATATTGTTGAAAAATGATATATTTTCATGTAATATATGGGACATGAAGATCTAAACTATATCCTAAGTGTCCAATCT
CAAATCTCATTTCATTTGAAAAATACCTGAATTTAGATAAGTATTTATTTGTATTAGCATACTACATACAGATGAATCAA
ATTAATTAATTAATTAATGACAGATTTTGAATTCATTGCTTATAAATGAGAATCGATTTATGGATTTTAAATGTCCGTCG
TTATTCATTTAAGGCACCGGCTTGTTCAAGTGCATGCACATACAAATTCATGTGTTCCGTACGCATAGCTTTCTATAGAT
TTTCTTAGATACTCAAATAAAATCACATAAACAAAATTTTATATATTTTTATAAATAGAAACCAAACGCCCAAATCACAC
ATGTAAAAACATTTCCAACCTAACTTTTTGACTTTTTATTGACATTTATTTTTCCTTTTAAAATGTCAAGTAATATTTTA
TTGCTATTCGTTTTCTTCAAACAATTAAAAAAACTATTGTACTGCTTAATTGTATATAATTAAGGTTTGTTAATGTGCGT
ATATAAACAGTTCCACAAAATCAAGACCAACATAATAATAGTTGATACTTTTATGAACCATGATTAAAAAAAAATCTTAA
TCGATCAGAAGTAATTAAAGATAAAGGGACCCAAGACAACCTTGCATGATGATGAAACTTTTGATTCTAGATTTCTATAA
ACTTTAAAAGATGGGAAGTTTCATGGTAATGACAAGTGTGAGCTTTTTCCAATGAATATAAAGAACAAAACAAGAAATTA
TTGGACAAAAAAAGGAGTCCCACTATCGCATAAAAACAAACATATAAGATAATACAAAACTTGTTTACAAAAAAAAATAA
TAATAATAATAATACAAAACCATAAAAATCAATATTCAATATCGAATGAAGCGTATCTTTTAGCTCTAAACCATTGAAAT
TTTGCATATGGATATTGTCTCCAAGTACTTAGTCCATATGGTTGGTCGCTTGACGTCTTTTTTAACTAAGAAATTACACA
TTTAGAGAAAGTTACGAACATCATTCTTCTAAGATTTGCAACTAGTTATGTTAGTGATCAAAATAATGTATATGTATAAG
ACAGATGCATGGATGTTACTTATTTTAACTAATTTCCTAAGATTAAATATTATGGTATGAATACGTTGGAGAAATATTTT
GTAATCTTCACAAATACATCCAAACGAGTACAATGCACATGTTAAACGGGAGCTTGATTCATCATCTCAACTCACCACCC
AAAAGAAAACAATCATAACAAGACCATCAATTATAACCAATAATTATAAACATATATTTGCACTAAACAATGTTATAACA
TATATTTGCACGTGACTATTATAAGCTAGGTTATTTTGGCAAAAAAAAAAAAAAAAAAAAGACCATCTCAATTCAAAACT
GATTGGTAACATTTACAGCTAATTAAACAGAATATTGTTTATTTGTTGAGGAATGTGTATTATGGTCGGGGAATTTTTTT
TATCTTTTCTCAAACGGTCGTTTTAATTTCCTGATAAGAAACAATATTAAAAGATAAAAACGTTTTTTTTTTTTGTTAAA
AAATAAAAACGTTTTTGGAAGTCGAATAATAAAGCATTATTTTTGGTAAGTCAAAGAGGTAATAATTGGTTCAATCTTCT
CATTTGTGGGCTGAGACCGTGAGGGGGAGCATCCATGAAGCTTCATACAAAAGCATGGAGCATGTGACGTTCGCTTTCTT
GTTCTACGTTTATACAAACTTTTCTAATAATAATGTTAGTTATTTTTGCAAGCTCATGTTTATTTACGATAAATTACAAA
AACAAAAAGAAACACTAATTAACCAAATAGTCACACATTATTACGACACAAGTATCTATAACAGAAAAGAGGCATTATTT
TGTACAACAAAATTAAAACACAGATTATGAGTGTGTTACAACTAACAAGCATTACTTCGACAGTACAGCTTAAACAATTC
CCTAATCGCAAACATATTTTTTCAAACTCATCTATTATTAATCGAGTCCTTCTGTCGTAGAAGAAATTTGTGTCTATTAC
ATTTAAAGCAGTAAGCAGAATGTCTCATATTATTATCCACCATTAACGGTTTGGAATAAAAAATATAATAGCTCACCAAA
ATAGAAAACTACAATTATAAAGGGTAAACAATACAATGTCAATATATAGTGAAACGGTGAGATAGTAGAATGGTATTCGG
TGGATTCTCTTACTGTAAAATTAATGTGTTACGATAAGCGTATGACATAACTGCTTCAACTTGTCCAATAACACATATTT
GATGAATTTAATGTTCGATAAATAATTTTATACATCAAGGTTTAGATTATTGATTTCAGCTTGTAAGGGTCGATTATTGG
TCCATAAATCAATTTTCAGTAATTATTTGTACTAATAGAGCGGTCGTTTGATCAAAGGACAATGAAAATAATAATAATAC
TATTAGCTAAACACCACTTCATTTCTGGTTGTCATCGTTGTGATAGTTGACAATTAACCACATATTGACCATCATTCCAA
TTCCAAAATTTGACTATAACACATTATTCTGAACCACAGA
>AT4G37240.1 | chr4:17525053-17528052 FORWARD LENGTH=3000
AGGGTAGTTTTGGAATTTTGATTAAATTTGTGGGTTTAATTTGTGGATAGTGTAAATTATGTTGGGGCCTATTAGTCATT
TAATGAAGATGCAATTTGCATATTGGCAAAAAGTTCTTATTTGGGATTTTAGTACGCATAGCATCATATCTCAAATGACT
CGTCCAATTACTATTATATCCCTACATTTTTTCTCCCCAAAGAGATTAAAATGTCCATCATCCGACAAAATTCTTTCGTT
AACCTATAGAATTAGATTTACAGAAAATTAACTAAAACTAGTATTATTTCATTATTGATATAAGGATAAGAAAGGAACAT
GTGACTGGTCCGTTCCAACGATCTCGTAACGCGGTATTTGGATTGATTGCATCATAAATTAAAATACAAGGTTACGCAAA
AATAGTCAAATAAATAGATGCATACACATTTGACACCAACATAGAAAAACACACGCGACGTTACATTAAATTATATGGTT
TTTACGTTGGAGAAAATGTGCACTCACATGTTTAAATGTTCAGCAATACTATCACATTTTATTTACAATTTTAATTTTAG
CTTTACTATCACATTTTATTTATACTTAGCTGATTTTTAAATAATATTGTAGCTTTTGATAAATTTGTCAATTAAATATC
TTTAGCCTAACATTTATTAGATAGCTTAGTACCAGTTAAGAACCATAATGTTTGTAAAATAATATCAAAATAGAATAAAC
TAAAATTTAGATATACTTTTAAGAGCATCATTTTAAAACATGACTAGAAAGTGGAGTACTGGAGTTTAAATGTTCACATG
ACATAATATAACTTGGGACCAGTTTATTCGCATTTTTGCCTCCCCTTAATAATTGATACTACTAAAACTAGTAATATATA
TGTGGATAGTTCTTACAACTGAACAGTTAATACTACTCCATAAGCCTTTAACAAAGACTACGCCATGAGTTTGAACTTAT
TTGTCAATCTATATAGGTAAATACTAGTAGTAATCAATTTTAAAGGTGACCTTGATATAAGAGATTTTACGGAAATTACA
CCAAGAAAGTATTAAGAGTCTCTTTGTTCTAAAAGTCCAGCTGTTTGATCAAGCTTCCAGTCATCAACGATGTAACCATT
GGCCAATCCATTTATGATTTATATGAAAGGTTCTTGTTAGTTAAATGAAACTGTCCTTAACATTTATTACTAACTATAAA
TACTTTTTAGGTTGACAAAACAAAAATAATACTCTTGCTTCTAAAAGCCCAGCTGTTTGAACGAGTATTGTTTCTGGATG
TTAGTCATTTATCGTTTTCGTTATTTAAGATTCTTTAGCTCAAAGGATTTCCCAATATCTAAGAACTAGCTCGAAAAAAT
AAAATTCATGCCTAACAAAAAATAAAAAAATAGAAGAAAAAAAATTGTTGCGAAAAATCAACACAAGTGTATACTTAAAA
TTGATAACACTTTGGCGGTGAATAATCAAAGGTTTATACAATCACATATATTGTTTATTCATTGTTATTTTTCTTCTATA
ACATGAAAATGCGATGAATTTTTTGTGATGAAAAGTAGTGTAATCATAAAAAAAAAAAGCTGTAGTTTGTGGAGTGGTTT
AAAATTTGGGTTGGTTGTTTAGAAACCCCATCCAATCAAGATTTAAAAGAGAAACTAGTTTTTTGAAGTTTTAATTTTTA
ACGAGTTCATGGCGTGAAGTAGGGTTTGAATTGATTGAATTTTAATTAGGGTTTGGATTAGATATAGAGATGCTTTGGAA
ACATTCCTCCATTTTGGATAGGTTATTTATCTTGGAAGAAAAGTAAATATTGCTAACTGAGAATGACCAACCGTTATTTT
TTGACTAAAAATATTTTCTATTTATTGCTTGAGAAAGAACTATGTAAATGGCCCAGCCCATTTGTTTCTACAAAAGTCCA
CCAGAAGAACCCATTAATTTGAAGCTGACCAAAACTAAGTTGAAGGCTAAAATAGTAAAATCTTTCTTTAGCAAGTCCAA
TCAATGGGAGCTTTTTATTTCTTTCAAGTTCAACCATAAGGAATGTTAATCTTCCCATGATTCGTAATTATTAAATTCTC
TTTAATTGAAATGGATTACTAATGTTGGGAAATCTAATGTGCTGTAAGTAAAACAAGTTAGCAACGAGATCACATCGACC
AACTATGACTAAAATCGACATGAGCTAGTAATGACCGTAATTGAACCAAGGAGGTTTAGCAACAGAGGAGTTGTTATGGA
ATATTTCAAGCACAGCCATTTTTCTATTTCTAACATAGACTCTAAGAGATCGCTTAATGTACTAATAGACAACATTAACA
TAGCCTCTAAGAGATCGTCCTGCCACTGTTTCTTGTGTAGCCTCGTGAACATGTGCGAGACTCTCCTTGGTTGATATTTT
CTACTCGGATTTGTAAAAGCTTTCTTCTCTGTGTTTGTTTTGTAATTTATAAATTCAATACAAAAAATGCGTATCATGAG
GTTAAATTAAATGTTTTATAATTTGAAGGGCTAGGTATCGCTTTAGCAATTCAATCAATGTTGGTTTATTTTTTCTTTCA
ATTTTTAACCATTCCGATTCCCATAAGGACTGTTCTTCAATGAAAAAGATTATTAATGTTGGGAAATCGAGTTTTGTAAA
CAAAAACAGCAAACACAATTTTTTTTTTACAACAAAACAAGTTAGCAATGAAATCAAATTGACTAACTAGTTCACTCTAG
TTGTATCAAACTGATATTAATGTCCGTAATGGAACGATGAAGACTTAATAACAGAGGAGTTAGGATGGAATCTTTCAAGA
ACAGCCAAAGATTCTTTCATCGTTGGCCTCTTTTGAGGAACAGGAGACGCACAGCTATAGCCTAACTTGAAACAATCGAG
TAAAAACTCTTGTTTGCCATCTAACTCGCCGCGGATCGCCACATCAGCCATTCTCACTGCGCGGTGCCCGTCCTCAACCG
TAAGTCCGTTTCCTAGCACAATCTCTTCAACAGACACAAT
>AT4G37250.1 | chr4:17524789-17527788 REVERSE LENGTH=3000
TATCAGTTTGATACAACTAGAGTGAACTAGTTAGTCAATTTGATTTCATTGCTAACTTGTTTTGTTGTAAAAAAAAAATT
GTGTTTGCTGTTTTTGTTTACAAAACTCGATTTCCCAACATTAATAATCTTTTTCATTGAAGAACAGTCCTTATGGGAAT
CGGAATGGTTAAAAATTGAAAGAAAAAATAAACCAACATTGATTGAATTGCTAAAGCGATACCTAGCCCTTCAAATTATA
AAACATTTAATTTAACCTCATGATACGCATTTTTTGTATTGAATTTATAAATTACAAAACAAACACAGAGAAGAAAGCTT
TTACAAATCCGAGTAGAAAATATCAACCAAGGAGAGTCTCGCACATGTTCACGAGGCTACACAAGAAACAGTGGCAGGAC
GATCTCTTAGAGGCTATGTTAATGTTGTCTATTAGTACATTAAGCGATCTCTTAGAGTCTATGTTAGAAATAGAAAAATG
GCTGTGCTTGAAATATTCCATAACAACTCCTCTGTTGCTAAACCTCCTTGGTTCAATTACGGTCATTACTAGCTCATGTC
GATTTTAGTCATAGTTGGTCGATGTGATCTCGTTGCTAACTTGTTTTACTTACAGCACATTAGATTTCCCAACATTAGTA
ATCCATTTCAATTAAAGAGAATTTAATAATTACGAATCATGGGAAGATTAACATTCCTTATGGTTGAACTTGAAAGAAAT
AAAAAGCTCCCATTGATTGGACTTGCTAAAGAAAGATTTTACTATTTTAGCCTTCAACTTAGTTTTGGTCAGCTTCAAAT
TAATGGGTTCTTCTGGTGGACTTTTGTAGAAACAAATGGGCTGGGCCATTTACATAGTTCTTTCTCAAGCAATAAATAGA
AAATATTTTTAGTCAAAAAATAACGGTTGGTCATTCTCAGTTAGCAATATTTACTTTTCTTCCAAGATAAATAACCTATC
CAAAATGGAGGAATGTTTCCAAAGCATCTCTATATCTAATCCAAACCCTAATTAAAATTCAATCAATTCAAACCCTACTT
CACGCCATGAACTCGTTAAAAATTAAAACTTCAAAAAACTAGTTTCTCTTTTAAATCTTGATTGGATGGGGTTTCTAAAC
AACCAACCCAAATTTTAAACCACTCCACAAACTACAGCTTTTTTTTTTTATGATTACACTACTTTTCATCACAAAAAATT
CATCGCATTTTCATGTTATAGAAGAAAAATAACAATGAATAAACAATATATGTGATTGTATAAACCTTTGATTATTCACC
GCCAAAGTGTTATCAATTTTAAGTATACACTTGTGTTGATTTTTCGCAACAATTTTTTTTCTTCTATTTTTTTATTTTTT
GTTAGGCATGAATTTTATTTTTTCGAGCTAGTTCTTAGATATTGGGAAATCCTTTGAGCTAAAGAATCTTAAATAACGAA
AACGATAAATGACTAACATCCAGAAACAATACTCGTTCAAACAGCTGGGCTTTTAGAAGCAAGAGTATTATTTTTGTTTT
GTCAACCTAAAAAGTATTTATAGTTAGTAATAAATGTTAAGGACAGTTTCATTTAACTAACAAGAACCTTTCATATAAAT
CATAAATGGATTGGCCAATGGTTACATCGTTGATGACTGGAAGCTTGATCAAACAGCTGGACTTTTAGAACAAAGAGACT
CTTAATACTTTCTTGGTGTAATTTCCGTAAAATCTCTTATATCAAGGTCACCTTTAAAATTGATTACTACTAGTATTTAC
CTATATAGATTGACAAATAAGTTCAAACTCATGGCGTAGTCTTTGTTAAAGGCTTATGGAGTAGTATTAACTGTTCAGTT
GTAAGAACTATCCACATATATATTACTAGTTTTAGTAGTATCAATTATTAAGGGGAGGCAAAAATGCGAATAAACTGGTC
CCAAGTTATATTATGTCATGTGAACATTTAAACTCCAGTACTCCACTTTCTAGTCATGTTTTAAAATGATGCTCTTAAAA
GTATATCTAAATTTTAGTTTATTCTATTTTGATATTATTTTACAAACATTATGGTTCTTAACTGGTACTAAGCTATCTAA
TAAATGTTAGGCTAAAGATATTTAATTGACAAATTTATCAAAAGCTACAATATTATTTAAAAATCAGCTAAGTATAAATA
AAATGTGATAGTAAAGCTAAAATTAAAATTGTAAATAAAATGTGATAGTATTGCTGAACATTTAAACATGTGAGTGCACA
TTTTCTCCAACGTAAAAACCATATAATTTAATGTAACGTCGCGTGTGTTTTTCTATGTTGGTGTCAAATGTGTATGCATC
TATTTATTTGACTATTTTTGCGTAACCTTGTATTTTAATTTATGATGCAATCAATCCAAATACCGCGTTACGAGATCGTT
GGAACGGACCAGTCACATGTTCCTTTCTTATCCTTATATCAATAATGAAATAATACTAGTTTTAGTTAATTTTCTGTAAA
TCTAATTCTATAGGTTAACGAAAGAATTTTGTCGGATGATGGACATTTTAATCTCTTTGGGGAGAAAAAATGTAGGGATA
TAATAGTAATTGGACGAGTCATTTGAGATATGATGCTATGCGTACTAAAATCCCAAATAAGAACTTTTTGCCAATATGCA
AATTGCATCTTCATTAAATGACTAATAGGCCCCAACATAATTTACACTATCCACAAATTAAACCCACAAATTTAATCAAA
ATTCCAAAACTACCCTTCACTCATCTATCGTACTCAACTCCGCCGCGTAACATTTCCTCCTCCGGCTACTACTAACACTA
CCACCACCATCACCGTTCCTCACTTTCCTCCTCCCGGATCCTGAACCCACCGTATCATCACCGGAGCCAACTCTCATTCG
AAGCTTATCAGAAACGATAGGCTCGACACATTTCCGGCGACAACCTCCTCCACCACCTCTCATGAGCGCAGAGCTAGCTT
TAACGGCCAATGCAGCCATCTCCTCAGCTTTAAGTGGCTG
>AT4G37260.1 | chr4:17541565-17544564 FORWARD LENGTH=3000
AGTGATAAGAACAAGTTTTCCCTCTGTTTCTCGGGAAAATAAAAGTTTCAGGCTTTTCATGTATAGAGCCAGTAGTAGAG
ACGACGAAAGGAGGAAGCGAAATCAAAAAATGTTTTGTTATCATCATCATATGATCTTCTTTCGTGATTCAATTAAAAGC
AAAGCAAGATCATTTATTAACAATTTACACAAACTTGAAGAAGAAAAGTCAAAAACACTTCTCAAACTTTTATTCTATGG
GTTTGTTACGAGGAAACAAACATAAACTAAAAGTAGTAAATATAATCTCACGTGACATAATATATGACCTGAAGAAACCA
GTCGAAACGAAACATATATACGATTTTGATGTTTCATAAGCGATCATACAATTCACAGTGTCTTGCTTTTGCAGAATTAG
ACAAAGAACAGCAAGTTACCCCCTAATGTGCAGAGCTTAAACTGTTGCTGCTGCTACTGGTTGGTTCTTGTGAGCGTAAC
TTGTTGATTAGATGAACTATGTCTTGTTTCCACGACCATGATGGATCGTTTAGACCACGTACTGAGTTTAGACACACCAG
AAGAGTCCCGCCTTCATGTAGAAGTACCTATGATCACAAAAATGCAGGTTAGCGGTTTTGTCTCTCGGGTAAATGATGGA
TAACAAAAGCTTGTAGTGGGTATTAGCTTACGTACCGTCAACCACAATGGGACAAACCCTAAAACTGAAGGAAGAGCGGC
CAAGAATATCGATGTTAATGCAAGAGCTACGTTTTGCTTGACCTGCAACATGATACATTCTTGTTAAATCAGGCAATCTA
ACATCTGAAACTGGTTAAGAACAAAGACTTTTATGTTTTATCTACCAATGATGTTGTCTGGCGGGATTTAGCGACACAGA
ACGGAACACCGGTGATGTTGTCTCGAAGCAGTAAGATGTCAGCAACGGCAATCGCAGTGGCACTCGCTCGTTGAGCAAGA
ACAATCCCCACTGTTGCAGCTGCTAGAGCTGGAGCATCATTAATCCCTTCTCCTACCATAATTAAACCTCCACCTAGCAA
AAATCACAACTCTAAATTCTCAGTCTCTTGATAGATGTTTTTGATTGGGAACTATGGCGAGAGTAATGAATGATCACCTG
CTTCCCGAGCAATGTTCTTTACATGATTTAACTTATCCTCTGGCTTTAGGTTGCAGTAGACTTCGGTAATACCCACTGCG
TTTGCAACTCTCCAAGCACTTGAATCATGGTCCCCAGTTAACATCATTACTCGGAGTCTGGCCCAGCTTTTAAGTTCTGC
TATAACTCCTGACACCCCTGGACGAGGCTGATCTTCGAGGTGAATCAATGTTACCTGACAAAATTTAGTTGCAAGGCTCA
TAAATTTCAGTGTTACAGAGGTTTTTATGGACTAATAAATGGTCAGATGAGAGATGAAAATCACAGACTGTGAAGTAGGA
AAGAGGTTTTTAGACCAGCTAAAGAAGTAGTCGTAGTATACCTTTTGATCAACAGAAAGAGCAGCATGAACGAAGTCCTT
TCCGTACGAAGACGCGTTTACAGCATCCTTGATCTGTTTAGATTCATCTTCAGATTTGAAAAGTGAGGTAATGAACTCTA
TAGAACCAAGTGATGCTTTTCGTAATCTACTCTCTTCAGCTACTGTCTATTACAAAACCAAAAAATGTGGTGAGAGACAA
CATCATATATATTAAGAATGAAAGCCAGAGATGTACACACATCACCCACAGCTATACACTATAAAATCTGGTAGATAAAT
GGATATATATAAGAATCTAGTAAATAACTGAGTCTCACCTTAACACCGTTGACAGTAGCAGTAAGGCCTCTACCAGGAAA
ATATTCGAAGCTTTCAACAAAAATAGAAGGAAGATCCTTACCCACACTGTGATCTACAACAGCTCTGCAGCAAGATGAAA
TGTGTCAGAAACAGCAGAAAAGACCTATAGTACTCTTCAGTCTCAATCTCTTACCAGACCAAGCATCATTTAAACTAATA
AACCAGTGTAAAAACCAGTGTAAAAACCAGAGATAGAGAGCTTCATAGCGTTCAAATTTGCTTTTTCCCCTTCCTTTCAT
CCGATTGTGGTAATGAACTAGAAATAAGAATAAGTTCTAGATGTAGGACTAAAATTCTTTACGTCAACATATCTCCTGAA
ATGAATGTACCATCCAACAAGATAACTTATTTCCCATGAGTTATAGACGCGCCACAGTACTAACTATGTGATGATGGGAT
GCACATAGGTCACAACTTGCATGGTTTTAGAGTTTGTGGTAATTAAGTTTTATACTAGTAATTGATGCTAAACAAGCAAT
ACCTTCCAATAGGATGCGTGGTGCCCTTCTCCATGGCAGCCGCAACTGCAAGAGCTTCTTTTTCACAATTTGGAATGCAG
CAAGTTATTACACTTGAATTAGTTCCTCCTTGGTGCCCATAAATGGGTTCAATTGCTTTACAAGTAAGGCCGCCGGTTGT
TAAGGTACCAGTTTTGTCAAAAGCAATAGTATGGCAAGACGCAAGAGCATCTAGAACCTGTGCACCTTTCAGCAATATTC
CCTATAATAGTTACACACGGTGGGGTTACACACTTACACGTGAAGATACTACCTTTACATAGCAAAAAAAAAGGAAAAAG
AAAATAAACCATGTTTTCAACTGGATTTGGACAAAAGGAAAATGATATCAAATAGTTAGTTGAAATATGGTGGTCTTCAT
AGATAAGACGATGTTGTTGCATATGCACCATTCATTCCTCACCATTGACATTTGATGCACATAAGATTATTTAGCTTATA
AAGCTTAATTTGCTACAAGAGAACATATACAAACCAATGCTCAAAAGTGCAATTCTGCAAAACATCACAACGCCAAGAAA
GCTAACATACACTTGGTGATCACGTAGAGTACTTGAACAATACCTTTCTTGCACAGGAACTAATAGCAGTAGCATAAGCC
AATGGAGCTACGGCCAGAGCACATGGTGATGCGGCCACCA
>AT4G37270.1 | chr4:17538987-17541986 REVERSE LENGTH=3000
GGGGTAACTTGCTGTTCTTTGTCTAATTCTGCAAAAGCAAGACACTGTGAATTGTATGATCGCTTATGAAACATCAAAAT
CGTATATATGTTTCGTTTCGACTGGTTTCTTCAGGTCATATATTATGTCACGTGAGATTATATTTACTACTTTTAGTTTA
TGTTTGTTTCCTCGTAACAAACCCATAGAATAAAAGTTTGAGAAGTGTTTTTGACTTTTCTTCTTCAAGTTTGTGTAAAT
TGTTAATAAATGATCTTGCTTTGCTTTTAATTGAATCACGAAAGAAGATCATATGATGATGATAACAAAACATTTTTTGA
TTTCGCTTCCTCCTTTCGTCGTCTCTACTACTGGCTCTATACATGAAAAGCCTGAAACTTTTATTTTCCCGAGAAACAGA
GGGAAAACTTGTTCTTATCACTCTACTCCATCTTCCCAATTCCGATTTGGTTCACTATAAACTCTCTAAACCCAACACGA
CGGCTGTTTACACTTTGTGGCATACACGAACCGCCACCTCCGCCGCCAGAACTACTACCACCGACGTTTCCTCGCTGTAA
ATCCGCCATGTAACTCCTCACCTCCGTCCTTATCATCTCCTGAACCACCGTCATGAACTCACCACCGAATCCACCAGATA
TCCCCTTCGCTTCTTCTTCTTCTACTTCCACTTGCTCTTCCTTTCTAACCGGAAACAGCTCCGCCGTATAACCACCGTCC
ATAACCGTATTCTGGTTAAGTTGAACCGGCTCGTTGACTCGAACCGTCTCGTCAGTCCAAGGAAGAGACAAACTAAGATA
AGTTGGAGGATCTTCACCAGACGATGACGCTGTAACCTCAGATCTAACCGTTGGTTTAAACACGTGTGCACCACCACTAG
ATTGCTCGCTGACGTCAGATCCCGATGGACTTCCGGGACTCATATACAAGCCAGTCGAGACACCACCACCACCACTCGCC
GTACGTTTCAACGGTTGCTCTTCTCCTAAATTACCATCATACCCTCCATTACCACCAAAATCACAACTTTGCCCTTCGAC
GCTGCATTTTCGCTTCAGCGTCGAGTTCCAATGATTCTTGATAGCGTTATCGGTTCGTCCATTGAGAAGACGAGAGATCG
TAGCCCACTTGTTACCAAACCGAGCGTGAGCTCGAATAATCGTCTCGTCTTCTTCCTGCGAAAAAGCACGGTGCTCTACC
TCCGGAGATAGCTGGTTACACCACCGGAGACGACAAGATTTGCCGGAACGTCCAGGGATTGATTTGCTAATCAAAGACCA
GTTCCTCGGACCATGTTTCTGAACAAGCCTCTGCAACAGATCATCTTCTTCTGGACTCCATGGACCTTTAATCCTCTCCA
TATTCTTACGGGTCGGGTTTGACATCGCCGGATCTTTTTATCGGATTGTTCTTTTTTTTTCTTCTAACGCGTCCTCTTTT
TTTTTGGTCGTTACAGTTTTTTTTTTTGTGTGTGTTGGGAAGAAAAGCTTTTTGGTTGAAGAGGATAAGAGCAAGAAGAG
AGAGTATTTATACGAGAAAGGAGTGGGCAAAAGGGTCACCGGTTCAACCGGTAATTTTTTCTTATCGATTTAACAGAAAC
GATATTAAACTAGTTAAACTTTACAGTGTAATATTATCCTTAACTGCATAAAAATATCTAACGTATTATTAAAAACAAAT
TTTATAGAAGGAAACAAATAAAACCGTTTTCTCTATTAATAAAGAGATTTGCTCAGTGTTAAACGGATAACTATGGTAGT
TCAAACAATAAAAAATAAAAACTGATAATTATGGTCGTTACTCGTTAAACAATTTTGACTCATTCAGTCAAAAAAATATT
GGTGAATTTAATTAATTTAAACGTATGATTAACCATTGTTTATATGTTCATAATTATGTGTCCATAAATGGGCTACGTAC
AAACCTCGTTAACGTTTGGGTATAAAAAAATTGACAACATTTACGTGTTTGTATGATTGGAACAGATATTTATTTTAAAC
CAAAAATAAAACACGTTGGCGATTGGAAAAGGCGTTTTGGGAGATAAGCGTTTGTGTGAGGTTAACATCGAGCGTGGAGA
GCAGAGAATCTTCCAGGAAAAACGGTTGGGGACTTGGGATACAGCTGTATATTAACACGTGTCAAGTAAGTATATGTACT
TTGAGTTTGAGATTTGCTTTTTTTTTTTCAATTGTTCTTTCTTTTTTTTGAGAGATTTGTTTTCTTTTGAAGAGAGAGTA
CGCTCGTACACAGGAGCGTTTCTTCCACTCTCTGTTTTACAGGTGGAGCGTTTTTACCCAATCATTTCATTTTCCATCTA
AAGTGACACTCACAAAAAAAAATCGTTAACTTCTACGTTTTATTCTCTCTATATTTATATCCTTTTTAAAATCATTCTCT
TTTTGAATATTTGTTAACTTTTTCGTATGTTTTTTGAAGTTTTATTTTGTAAAATTTTGATACTATTGTAGAAGAAAATG
AAATCAAGAATGGCAATGTATATCAAAAAAAATATTAAAGGCAAAATTTTGTAAAAACTAAGAATCTGCTGGAAACATAC
ATATTGCTTTTAAAAATAGTAAGTGCAACAAAAAGACTACATAGAAGTCAATAAAAAATAGCCGAAAGTTTTTGTGTTAT
GAACTAAAGTTTTTTGATAAGTTATTTTCAATATTTTACACTGTTTGTTACATGTCATTGTCTTCTGTGTGTTGATTGAT
ACGTGTGGTTATTATATAAACGAACGATTGGTCCAATATCCAAATTTTGGTTAAGATGTAAATTGTGTCGGTGAAAATAA
TGTAGACATTGTAGTCGTTGACAGCGAGTTCTAGGCTTCTAGCTTACATGCAACAAGTGAATGTAATAGTTTTGCAATGT
TTGGTCATTGAATTTCTAACAAATATGTACGTGTAAGATACTAGATTAAATATGAATGTTGCAAGTAATAGATCGTTTAT
ATTTGTCAAGTGATAAATTGTCGTATAGAAGAACAACTAA
>AT4G37280.1 | chr4:17543748-17546747 REVERSE LENGTH=3000
CATCTCCAGGAAAAAAATATTGTTGTAATTTAGAATTCCTTCATTTTTCTGATGAATTCATAATTGTAAGATTTGCAGCT
GAATATGAAATATTTTACAGGCCTTTGAAGTTAACTATTTGGTTCATGTAAATTTCTTTAAGTGGTCAATAAAACATCCG
GAACAATGGAACCTTGGTTGGTAGAAGGCAACAAAAAAAATGGAAAAAATAAAAAAGTGTATGAGATGAGATTATTTATG
TGGCTAATGTCATCGGAATAATTACATTGGTTCTCCTTCTCTGTTATTATTCTTTCATCTTTTTCACCAAGACGAACGAC
TCTTACACGCAGAGTTCGCGAGATCAGAATCAATGGTGGCATGAAAAACGACGCTTGAGCTCAAATTCGTCGACCATGGA
ACCTGCAACTCTTACTCGTTCTTCCTCTCTTACTAGATTCCCTTATCGTCGTGGTTTATCCACTCTCCGACTCGCTCGAG
TCAACTCGTTCTCAATTCTTCCACCTAAAACTCTTCTCCGTCAAAAACCGCTTCGTATCTCTGCTTCCCTTAATCTTCCA
CCACGGTCGATTCGTCTACGTGCTGTCGAAGATCACCATCACGATCATCATCACGATGACGAGCAAGATCATCACAACCA
CCATCATCATCACCATCAACACGGATGCTGTTCTGTGGAATTGAAAGCGGAGAGTAAGCCTCAGAAGATGTTGTTCGGAT
TCGCTAAAGCTATCGGATGGGTTAGATTGGCCAATTACCTCAGAGAGCATCTTCATCTTTGCTGCTCCGCCGCTGCAATG
TTCCTCGCTGCCGCCGTCTGTCCTTACCTTGCTCCTGAACCTTACATTAAGTCTCTTCAGAACGCATTCATGATTGTTGG
TTTTCCTCTTGTTGGAGTAAGGTTTTCTATAGCCTTCTCTATAAAGCTCCTTGCTAGTTTTATAATTTAGCCAGATGATT
TAGTAATTTAGCTTTATGGTCATCGATGTTGTTAGGTTTCAGCATCTCTCGACGCACTTATGGATATAGCTGGAGGAAAA
GTGAACATCCATGTCTTGATGGCACTTGCGGCTTTTGCATCTGTGTTTATGGGAAATGCTTTGGAAGGAGGATTGCTTCT
AGCTATGTTCAATCTTGCTCATATTGGTTAGAACTTGACCTTAATAAGGATTAGGGATATGTCATTGTTAATGTTTATCA
TGACGGAGAGGTTTGAGCTTTTGTCTTGTCATTTTTCTGCAGCTGAGGAGTTCTTTACTAGTCGATCAATGGTGGATGTC
AAAGAATTGAAAGAGAGTAATCCAGATTCTGCATTGTTGATCGAAGTACACAATGGCAATGTTCCAAATATATCTGATTT
GTCATACAAAAGCGTTCCTGTGCACAGCGTAGAAGTTGGATCCTATGTTTTGGTTGGAACTGGTGAGGTCTGTGAAACTT
TTCTATTTGCTTTCATTACTTGAATTTCTTAAACATGTGACCCTGTATGTCATTAGTTTAGTTTTAGCAGGGTTACAATT
GCAGCTGTTAAGTAATGGAATTTTTTTTTCCATTTAGATTGTGCCTGTAGATTGCGAAGTCTATCAAGGTAGTGCTACAA
TTACAATTGAGCACTTGACTGGGGAAGTCAAGCCGTTGGAGGCAAAAGCTGGAGATAGAGTGCCTGGTGGTGCAAGAAAT
TTGGATGGCAGAATGATTGTAAAGGTATTTTTTATCCTATTCTCATTGCTTTGGCTTGTCTCTTTATTTGAAATCCTCAT
GCTTATCTCAATCCATGGAATTTCTAAATCAGGCTACAAAGGCATGGAATGATTCGACGCTTAACAAGATTGTACAGCTG
ACCGAGGAAGCACATTCTAATAAACCCAAACTTCAGAGATGGCTGGATGAGTTTGGCGAGAATTACAGCAAGGTTGTCGT
TGTTTTGTCACTTGCAATTGCCTTCCTAGGTCCATTTTTGTTCAAGTGGCCTTTTCTCAGCACCGCAGGTAAGATGTCAG
GATCAAGTTCTCCCTTCTTAACATTACCATAAATCATTGTTGATGTGACAAACTATTCTTGTTGTTTAATAAGATATATC
ACCATTTGGACAATTGATAAGAGTGGAAAATTGATTGGCTTACTTTCATTGCTTGTTAATGATGCAGCATGTAGAGGATC
TGTTTACAGAGCATTGGGACTTATGGTGGCCGCATCACCATGTGCTCTGGCCGTAGCTCCATTGGCTTATGCTACTGCTA
TTAGTTCCTGTGCAAGAAAGGTATTGTTCAAGTACTCTACGTGATCACCAAGTGTATGTTAGCTTTCTTGGCGTTGTGAT
GTTTTGCAGAATTGCACTTTTGAGCATTGGTTTGTATATGTTCTCTTGTAGCAAATTAAGCTTTATAAGCTAAATAATCT
TATGTGCATCAAATGTCAATGGTGAGGAATGAATGGTGCATATGCAACAACATCGTCTTATCTATGAAGACCACCATATT
TCAACTAACTATTTGATATCATTTTCCTTTTGTCCAAATCCAGTTGAAAACATGGTTTATTTTCTTTTTCCTTTTTTTTT
GCTATGTAAAGGTAGTATCTTCACGTGTAAGTGTGTAACCCCACCGTGTGTAACTATTATAGGGAATATTGCTGAAAGGT
GCACAGGTTCTAGATGCTCTTGCGTCTTGCCATACTATTGCTTTTGACAAAACTGGTACCTTAACAACCGGCGGCCTTAC
TTGTAAAGCAATTGAACCCATTTATGGGCACCAAGGAGGAACTAATTCAAGTGTAATAACTTGCTGCATTCCAAATTGTG
AAAAAGAAGCTCTTGCAGTTGCGGCTGCCATGGAGAAGGGCACCACGCATCCTATTGGAAGGTATTGCTTGTTTAGCATC
AATTACTAGTATAAAACTTAATTACCACAAACTCTAAAACCATGCAAGTTGTGACCTATGTGCATCCCATCATCACATAG
TTAGTACTGTGGCGCGTCTATAACTCATGGGAAATAAGTT
>AT4G37290.1 | chr4:17546929-17549928 REVERSE LENGTH=3000
TGTTTCAATCTTTAGTTCAAACCGGGCCGGTTAAAGTGCCCATACCCATCTAGGTCGAGAAAATTATTTCATTTTTTTGT
TCCAGTTTCATTAGTGGAAAATATTATACATGTCTCATGTTTCTGATCGATACATAGGAAGAAGAATGGCAAAAACAATA
ATTATTGTCTCATTTTTCTATATTTAGGATTATTGTTTTGTTAGTGAAATAAAGTTACTTGAAAAGTATACAAATAAAAT
GTATTAATCAATTTTTTTATATTTATTTGAATGTAATAATAGTTAATAAACATCAGTGTCCAAAGTGAAATATGAGTCCA
ACTGCTCAACGACCAATAAAGGCATAAATTTTTTTAAAAAGACAATGCTTTATAAATGGGCGACGAGTATATTTAAAAGG
TTTAAGAGATTTAATCGAACTATTGTGAAAGTTAAGGGACTCAATTGAAAAACTATTCGCAACGATTCAGTCATTCAGCA
GTTGTCGTAGATTCATTTATCTAGACGGTTAAAGGGGTGCCTTGTGATGTGAAGATCTTTGCCTCTCGCTCTCGCTTTCG
GTGACAATGGGAAGCTCGTCGAAGGAAGAGACGGCGAGTGACGGAGATACGGCGAGCGGTGGCGCCTCACCGTCCAACGA
CGGCAGACTCTTCTCGGAGGGCGAGCGTGTTCTCGCTTACCATGGTCCTCGCGTCTACGGAGCCAAGGCAAATAAAAAAC
CTCTCTCTCTCTCTCTCTTTCTCTGTGCATCGTCAGATGTTCGCATAATTTGAATTCTAGAGATTATCTTGTTCGTGTTA
ATTTAGCAATTCTTGTATTTCACGTGGGTTTTGGTTGTATCCGACTACGGAATTAACTGGTTTCATTGAATTGAGATCTC
TCTGCTAGATTTGGCTTAGGGGTTTCTTGGTAGATTTCGGTTTCAAGTTACGACGATCCGAAAGATGAACCCATTGAGAT
TGGATTCGAGTTTTCTTTTTTTGGTAATGGATTCATGTAGCATTAGAGCTTTTTAGATTGGAATGATCATAAATGCTTAG
TCGTAATAGATGCAAAAGAATAATTCACTTGCCGTTGGAGCAAGGAATTCAATAAATTACTCGGAAAATAGGGCAAGCTA
ATCTACTTGCATGTTTATTTTTTCAATCATATATTATATAGGTCACTGGATTGAGTCTCATTCATATCAAATGTGTGTCG
TTGTTATGCTAAATCTTCATAGTTTTGAAAAAAATCTGTTATTGCATAGTGTTTTCAGTGTGTGGGCAGACCTGATAGAT
TATTGACATTCCATTACAGGTTCAAAAGGTCGAGCTTCGGAAAAAGGAGTGGAAATACTTTGTGCACTATCTTGTGAGGC
CTCCTTCTTCTGAGCTATTATAGTTTCATTATCCTGTTTCATGTACTAGCTATTTTCATTTTGGTTTGCAGTAATAAGTG
ATACAGCGATCTTTGTCTGCAGGGTTGGAACAAAAAGTGAGTATCTCTCTCTGCTCTCATGTCGATTCTGGTTTATGTAG
CAAAATCAGTAGATTGGGACCCATGACATGATTGTCTTGCCAACAGTTGGGATGAATGGGTTAGTGCGGATAGATTGTTG
AAACATACCGAGGAGAATCTTGTCAAACAGAAAGCTCTAGACAAAAAGCAAGGAGTTGAAAAAGGTACCAAGTCTGGCCG
TTCCGCTCAGACAAAAACTAGAAGCTCTGCAGGTGAGTTGTTGCCTCCACATTGACCATGCTGAGAGTACATGATACATA
TTTTGGTCATCCAGGCTAAGAAACTAACTATTTCTTTCTGATCTTGCACTTGCAGACACAAAGGCTGATAAAGATGACAC
CAAGACCAATGGTAGGCAACATATTAATTTACGCTCCCTTTGTAGTTCAGGGTTCTCCCAACAATTTCCAAGGAAATGAT
TTGGTAGACTGGGTGCAACTTAAATTATTTAAGCTGGTGTATAGATGATTACATTTTCTGTTGCAGCTGCAAAAGGGAAG
AAACGAAAGCACGAGTCAGGCAATGAGGTCAGGCTTGCAAAAACTTAGAGATGTATTTGGTTCATACCTGTTAGGTCTTT
GTTAAGATTATATTTTACAGTACAATAGATGGCTGATGTGTTGTTATGCATATACACACATACGAAAAGGGTCAATTTTT
CAGGTCTTCTAATATCGATAAGGTTTTTGTTTTCATTTGTAATCTATAGAAGGATAATGTAACGGCGGAGAAGCTAATGA
AGATCCAAATTCCCGCATCACTTAAAAAGCAACTCACTGACGACTGGGAGTATATTGCGCAGAAGGACAAGGTATCATCA
ATTTTCTCTATTTTGTGCACATACTTTTAGCACTATTAGAATTGTTATTGAATCAGCTAGACTTGAAAGTTAAGAGACAT
AAGTGTGTATTTGTAGTCGAATGAATTGTGTATACCAAAGTGAAGGGAAATTGATGTTTGGTAATCTGTCTTCAAATGAT
TATATAGGTTGTGAAACTTCCTCGTTCACCTAACGTCGATGAGATATTGTCCAAGTACCTTGAATTCAAAACCAAGAAGG
ATGGAATGTGAGTCTTTTACTCGAACACAGAGTTTGATATATTTGAATCTTTTCCGAAATCCAACGATACAAAATTTTGT
GTTTCTGTTTTTGTGCAGGGTAACTGATTCGGTCGCTGAAATATTGAAAGGCATAAGGAGTTATTTCGACAAGGCATTGC
CAGTGATGCTCCTATATAAGAAAGAGAGGCGACAATACCAAGAATCAATCGTGGATGATACTTCACCTTCAACTGTTTAT
GGCGCCGAGCATTTGCTCCGTCTCTTTGGTAAAATCTCATTAAGTTCTTATTTGGACAGTAAAATTCGATGTTCTGAAAT
TTTATTTTTGCTTTTTTTAAAAATCTGCAGTCAAGTTGCCAGATCTTTTTTCATATGTAAACATGGAAGAAGAAACATGG
AGTCGCATGCAACAAACATTATCAGACTTCCTCAAGTATA
>AT4G37295.1 | chr4:17553889-17556888 FORWARD LENGTH=3000
AATACGAACCCAAACAAAACATTATACTTCGATATTTGTTTAGCTCAGGTCATAGAATCATATTTTTCATTTTTTATAGA
TTATTATATTTATTCAGTCGCTAAAGATCCATGTAAAGTTTAGAAGGGTGATATTCTTTGATCATACAATAGTCGGTTTC
CTTCTCATAAACACCAATTTATAGTACGTGCCCATTAATCGATATTTATTTTAGTTTAACAAATTTCAATTTTGAGATCT
ACGTTAAGCCATCAACCATGCAAATTGTATATGAGTCAATAATATAGATTGAGGAGATATGTTATCGGCCATTCTGGTGC
AACTTAAATGATATACAGCCACATGATTATCTCTTTTCCTTTTTGGTAAGGTTGATACCACATGATTAATTATAAAGAAG
ACATTGATTAGTTCATGTTTTACCACATAATTGGAATTAAAAGTGGTCGCAAATTATAATCAAACGTGGTCGCAAATCGA
ATTTCGATGAGATGCAAACGTTTTTTCAGCTGTACCTTTTAATTCTTTTCTTATTTGTTCGAAATGTTGGCCTTTGGGGA
ATTAAAAGGACATTTCAAAAATAATTTATTGTCTTTCCATAGGAGCCGGAAATGGAAAAGCTTCAATCTTCATGCACACT
ATGTTTTGAGTGGACCCAATTTCGACAATCTTTTTTTAAATGAAGAAGATAAAAGTTGTTTTTTTTGGTAATAATGTCGA
GTATTTATAGTTTTATACCATGTTTAGTGAGTATATTGCAGTTTCACGTTATGAAATTTGTAATGAGAAAATTAAAGGAC
TAAAAAGGCCCACTAAAAGCCCATATACATTTTCTTTTAAACACAACTAAAAACCAGTGAGCAAATCCTTTCTCTTTTTG
CATGTGTGTGTTGTAAAGCAGTGGACAGAGACGACGATGAGTACGATGAAGCCAAGCCGGAGCGACGAAATATCCGACCC
GGAACAGCAGATCAAGAACGCGAACCAGATCAGAGCTGATTTCGATTCCTTGGCTCCCAAACGACCCACTAAACCCACTC
GAAGCGAACCGGGATTTCCTGGATCTTTCTCTGCTTCCGACAAAATCACCGACCATCCTGAAGCTGACAAATTCCAATCT
CTCCAGTCACAAACTCATGTTCGGTTATCTCTAAAACTCGCTCTTTTCTCTTCACATAAACCAACATCTTTCGTTAAATT
TGAGATTTTGGTTTTTCAGGGTAAAGTTCTAGGTGAGGGAGATTCATCTGCAGTTCAAGATGAGTTCCTGGAAACAGAGT
ATTACTCAAATCTCACCGCCATTGATAAGCAACATCACACGGTTCCAATTCCCTCTCTTTCTCACTCTTGCTTATAAAAT
TTCATCAGAAGAAATCTAATTTTGTTTTAACGTGCTCTGTTTCTGAGATTAGACCGGAAGTGGGTTTATAAATGTGGTGA
AGGAAGACAACGGTGAAGAATCCGAGGCCGTAACCGCCGCCGCAATCGGAGACGGAGGAGAAAAAGCGGTTTACAGAAGC
AATCCGGCGACGAACGAATGGATTCCTGCGACGGAGGAAGATTTTGATTCGGAATCTTCGTCTAAACCAAACCGGAGCGA
GAGTTCTTGAACTGATCTTTCGAAAATGTTTTATCTTCTTGTTTCAGATGTTCTGTTTCTTGATATTATGGCAATAAAAT
ATTAAATAAATAAATTTTCGAAGGAGACAACAAACAAGTTGCAGACCTCATGAACAACAAAAAACAAAGTTTCGGGAGAT
ACAATTGGATCAGAGAAGGAAGGACTTGGCAGAAACGCTTCGAGGAGACTAGTTTCAACTGGATTCCAAGAACAAATAAC
CAACCAGCAGACCTTCTAGCAAAACACAGTTTACCATCTCAAGATGATTTTTATTTTCATTACTATGTACCTTCTTACAT
AACAAAAGCCTTGCATTGTAATCACTGAATTTATCAATACAAATGCAGTCGATAAAAAAAAAAAAAAAAAATCTGTTGAC
AATAATTTAATTGTGATAAGAACAACTTTCTAACTTTCAAAATATCCATGATAAGAACAAATTTATGTGGACACTGTTTT
TTTCTCAACCAACATTGCATATGACATTACATGATTACAATAAAGTGATATAAAAAGCAGTCCCATATTGCTTGGCTGCC
AAAAAAAAAAAAAAAGTGTCTCCAAACATTTTGCTGCTTAATAAATCACTGAATCATATATGCATGTAATAATGTATTAA
CTTACAAATTTATAAAATCAAATCTAGACATTCTTATTGCTTGGCTCTGATCCGAAGAACAACAACTCGGAAGCCATCTC
ACGTGTTCTGCACGTGACAACCAATGGTTCAGCCTTAGGCAAACTAAGTCCTGGACCTTCAGTCATATCAACCTGACCTC
CTGAGCCGCTTTCCCACTCAAAGCACTGAATCATCGAACCCAATAATAACCCAACAACCCGGTTAGCCAAACTCAACCCA
GGACAAGCCCGTCTTCCTAACCCAAACGGCATCATTTTACCATTGTAATGTCCAAACTGATCACTCCCTTCAAATCTCTC
CGGCTTAAATGACGTTGGATCATCCCACACGCTTGGATCTCGATGTATAGCCCACAAGTTAACCAACACGATCGTATCAC
GTGGAACGTTGAATCCACCGATTACACAGTCAGAAGATGGCACATGAGGAACCATAAGTGGTGCCACAGGGTAAAGTCTT
AGTGTCTCCGACACAACATTTTTCAAGTAGTTCATGTTTACCAAATCTTCTTCTTTCAACAAACGACGACTACTTGATGT
TTCCATTTGAGTATCAATGTTTTGTCTCGTGGTCTCTAGTATTTGTGGATGATTCAATAAATTTGACATTGCCCATTCCA
CGGTTAAGGCCGATGTATCTGTGCCTCCTACTACCATCATCTAACAAAAGAAATAAAAAATATTATGAAAGTTTTTATTT
ATATCAAAAATAAAACACGGTCGTCTAGTTTTTTTTAATA
>AT4G37300.1 | chr4:17555499-17558498 FORWARD LENGTH=3000
ACTGATCTTTCGAAAATGTTTTATCTTCTTGTTTCAGATGTTCTGTTTCTTGATATTATGGCAATAAAATATTAAATAAA
TAAATTTTCGAAGGAGACAACAAACAAGTTGCAGACCTCATGAACAACAAAAAACAAAGTTTCGGGAGATACAATTGGAT
CAGAGAAGGAAGGACTTGGCAGAAACGCTTCGAGGAGACTAGTTTCAACTGGATTCCAAGAACAAATAACCAACCAGCAG
ACCTTCTAGCAAAACACAGTTTACCATCTCAAGATGATTTTTATTTTCATTACTATGTACCTTCTTACATAACAAAAGCC
TTGCATTGTAATCACTGAATTTATCAATACAAATGCAGTCGATAAAAAAAAAAAAAAAAAATCTGTTGACAATAATTTAA
TTGTGATAAGAACAACTTTCTAACTTTCAAAATATCCATGATAAGAACAAATTTATGTGGACACTGTTTTTTTCTCAACC
AACATTGCATATGACATTACATGATTACAATAAAGTGATATAAAAAGCAGTCCCATATTGCTTGGCTGCCAAAAAAAAAA
AAAAAGTGTCTCCAAACATTTTGCTGCTTAATAAATCACTGAATCATATATGCATGTAATAATGTATTAACTTACAAATT
TATAAAATCAAATCTAGACATTCTTATTGCTTGGCTCTGATCCGAAGAACAACAACTCGGAAGCCATCTCACGTGTTCTG
CACGTGACAACCAATGGTTCAGCCTTAGGCAAACTAAGTCCTGGACCTTCAGTCATATCAACCTGACCTCCTGAGCCGCT
TTCCCACTCAAAGCACTGAATCATCGAACCCAATAATAACCCAACAACCCGGTTAGCCAAACTCAACCCAGGACAAGCCC
GTCTTCCTAACCCAAACGGCATCATTTTACCATTGTAATGTCCAAACTGATCACTCCCTTCAAATCTCTCCGGCTTAAAT
GACGTTGGATCATCCCACACGCTTGGATCTCGATGTATAGCCCACAAGTTAACCAACACGATCGTATCACGTGGAACGTT
GAATCCACCGATTACACAGTCAGAAGATGGCACATGAGGAACCATAAGTGGTGCCACAGGGTAAAGTCTTAGTGTCTCCG
ACACAACATTTTTCAAGTAGTTCATGTTTACCAAATCTTCTTCTTTCAACAAACGACGACTACTTGATGTTTCCATTTGA
GTATCAATGTTTTGTCTCGTGGTCTCTAGTATTTGTGGATGATTCAATAAATTTGACATTGCCCATTCCACGGTTAAGGC
CGATGTATCTGTGCCTCCTACTACCATCATCTAACAAAAGAAATAAAAAATATTATGAAAGTTTTTATTTATATCAAAAA
TAAAACACGGTCGTCTAGTTTTTTTTAATAAACATAAAGTTTAGATATAAACCTTAAATTCCACAATATAAACATTATAA
ACATAAACCTAAACACTAACATTCGTAAATCATAAACCTAACCTATAAAACTTAAAATTTTGACCCAAAGTATAAGCAAA
ATGGTTTATATCCTTTATTTGCTCAATCTATTTTTTATTCTTTTAATTTATCTTTCAACTATTCCATAAAAACCGAGTAA
TTAAAATGGGCCTTTACTGACATAAAATGGGACCAATATTAACTTTTTCTTTTTTTCGTGTTTGTCGTTGTTCAATTATT
TTTAGCGGTAGTTGGAGTGGTCAAATCAAGATTGGTAGGTGGTTTAGTCGCAACATCCATCACTAAAATTTCTGCATTAT
CATCTCCGATATGAGATTTTATACCGGAAAATAAGATTGAATATGGAAAAACATACCAGTATAAGACCTTTGATGGTTTG
ATCACTGTAGTTATGAGGCTCTTTTTCTTGAGAATCAAGTAAATGAGCAATCATGGTGTTCTTAAACTCCAATCTGTCTT
TGTTAGCTCTATGCTCATCCAAAAACCCTTGTAATAAACTATCCATCCTTTCTCCAATCCTCTTTGCTCTCTTGACCAAA
CCTTTGTAGTCAAACCACCGTAGAGCCGGCAAAAAATCAGCTGGATTGTCCGCCGCAGAGAGCTCTAGAATCTCCGCCAC
TAGTTCCCGGAACTCCAAACTTATCCCCGCCTTTCCGCCATCATCTTCCTCGAAGAATCTCTTTCCGGTCATCATTCTCA
TTATCACATTTAGGGTAAGACCCGTTAGTAACTGTCGTAACTCCACCTAGATAACAAAAAATTAAAATGAAGTTCTTATT
TTGTTATGATTTGATATTAACTGGTTTACGAGCCATTATCACATTTTGTTATTATGTAACCTAAGATACATTAAAAAAAA
AAAAAAAAACTAAGAGACGTTTAAGGATAGATAGTACTTTCTAGTTTCTATAATTTGATATTGATAGCAACGGAAAGAAG
ATGAACTGTTTGATCCACTTACTAAATCGAGCAAATTTAGTTCTATCATGTATCCATATGTAATCAACGATTTTTAACAA
GGTTAAAGCTTTTAAAATAAAAAAATAAAAAATCATTGTTTATCAATTCATGGATTCTATGTAGTTATTTTTTTCTTAAA
ATATTATTAATTACCTGAATTTCATGTTTTCTCAAAATTTTATTCGTAGTGTAAGCTATTTATTGTCTTAAATTTGACAA
TCTATAAAAAAATATAAACAAAAAATGCAACGTGAAAACATATGATTATATAACGGCAGTTGAATTTGTTTTCCAGTTAA
TTTTCTCATACCTATATAAGTATAAAATATCATATACATATTGTGTGGTTTAAACATTTCAATGAATTAAATATAATATA
AGATTTTAAGGTATGATGAACCTACTTTAGCCGGGCGTTCGACAGATAAATCGTGAAGCTTTTGGAGAAGCATCTTAACT
TCGTCATGTCGGATTTCCGCTGAAGCGTTGAGTCGATTTGTGGAGAAGACTTCTAAAGCGGTGATACGACGGAGGTTTCG
CCAGTGGTCACCGTAAGGAGCCGTAACCATGGAGGTGTAG
>AT4G37310.1 | chr4:17553152-17556151 REVERSE LENGTH=3000
ATTTGATTTTATAAATTTGTAAGTTAATACATTATTACATGCATATATGATTCAGTGATTTATTAAGCAGCAAAATGTTT
GGAGACACTTTTTTTTTTTTTTTGGCAGCCAAGCAATATGGGACTGCTTTTTATATCACTTTATTGTAATCATGTAATGT
CATATGCAATGTTGGTTGAGAAAAAAACAGTGTCCACATAAATTTGTTCTTATCATGGATATTTTGAAAGTTAGAAAGTT
GTTCTTATCACAATTAAATTATTGTCAACAGATTTTTTTTTTTTTTTTTTATCGACTGCATTTGTATTGATAAATTCAGT
GATTACAATGCAAGGCTTTTGTTATGTAAGAAGGTACATAGTAATGAAAATAAAAATCATCTTGAGATGGTAAACTGTGT
TTTGCTAGAAGGTCTGCTGGTTGGTTATTTGTTCTTGGAATCCAGTTGAAACTAGTCTCCTCGAAGCGTTTCTGCCAAGT
CCTTCCTTCTCTGATCCAATTGTATCTCCCGAAACTTTGTTTTTTGTTGTTCATGAGGTCTGCAACTTGTTTGTTGTCTC
CTTCGAAAATTTATTTATTTAATATTTTATTGCCATAATATCAAGAAACAGAACATCTGAAACAAGAAGATAAAACATTT
TCGAAAGATCAGTTCAAGAACTCTCGCTCCGGTTTGGTTTAGACGAAGATTCCGAATCAAAATCTTCCTCCGTCGCAGGA
ATCCATTCGTTCGTCGCCGGATTGCTTCTGTAAACCGCTTTTTCTCCTCCGTCTCCGATTGCGGCGGCGGTTACGGCCTC
GGATTCTTCACCGTTGTCTTCCTTCACCACATTTATAAACCCACTTCCGGTCTAATCTCAGAAACAGAGCACGTTAAAAC
AAAATTAGATTTCTTCTGATGAAATTTTATAAGCAAGAGTGAGAAAGAGAGGGAATTGGAACCGTGTGATGTTGCTTATC
AATGGCGGTGAGATTTGAGTAATACTCTGTTTCCAGGAACTCATCTTGAACTGCAGATGAATCTCCCTCACCTAGAACTT
TACCCTGAAAAACCAAAATCTCAAATTTAACGAAAGATGTTGGTTTATGTGAAGAGAAAAGAGCGAGTTTTAGAGATAAC
CGAACATGAGTTTGTGACTGGAGAGATTGGAATTTGTCAGCTTCAGGATGGTCGGTGATTTTGTCGGAAGCAGAGAAAGA
TCCAGGAAATCCCGGTTCGCTTCGAGTGGGTTTAGTGGGTCGTTTGGGAGCCAAGGAATCGAAATCAGCTCTGATCTGGT
TCGCGTTCTTGATCTGCTGTTCCGGGTCGGATATTTCGTCGCTCCGGCTTGGCTTCATCGTACTCATCGTCGTCTCTGTC
CACTGCTTTACAACACACACATGCAAAAAGAGAAAGGATTTGCTCACTGGTTTTTAGTTGTGTTTAAAAGAAAATGTATA
TGGGCTTTTAGTGGGCCTTTTTAGTCCTTTAATTTTCTCATTACAAATTTCATAACGTGAAACTGCAATATACTCACTAA
ACATGGTATAAAACTATAAATACTCGACATTATTACCAAAAAAAACAACTTTTATCTTCTTCATTTAAAAAAAGATTGTC
GAAATTGGGTCCACTCAAAACATAGTGTGCATGAAGATTGAAGCTTTTCCATTTCCGGCTCCTATGGAAAGACAATAAAT
TATTTTTGAAATGTCCTTTTAATTCCCCAAAGGCCAACATTTCGAACAAATAAGAAAAGAATTAAAAGGTACAGCTGAAA
AAACGTTTGCATCTCATCGAAATTCGATTTGCGACCACGTTTGATTATAATTTGCGACCACTTTTAATTCCAATTATGTG
GTAAAACATGAACTAATCAATGTCTTCTTTATAATTAATCATGTGGTATCAACCTTACCAAAAAGGAAAAGAGATAATCA
TGTGGCTGTATATCATTTAAGTTGCACCAGAATGGCCGATAACATATCTCCTCAATCTATATTATTGACTCATATACAAT
TTGCATGGTTGATGGCTTAACGTAGATCTCAAAATTGAAATTTGTTAAACTAAAATAAATATCGATTAATGGGCACGTAC
TATAAATTGGTGTTTATGAGAAGGAAACCGACTATTGTATGATCAAAGAATATCACCCTTCTAAACTTTACATGGATCTT
TAGCGACTGAATAAATATAATAATCTATAAAAAATGAAAAATATGATTCTATGACCTGAGCTAAACAAATATCGAAGTAT
AATGTTTTGTTTGGGTTCGTATTTTAGTGACCAGCACCTCTCCTGCTCGGTCCTGAAGCCATTGTATGCATCCTCTCCCC
GGCCGATGAGAGCCACCTTAGCTTCTTATAACCATGTATCACGACCCCTAATAAGTCTTCACTTCGTAAATCGACCCCAT
GAATTTTAGATTGATCGATTTCCTCCGTCGAACCACCAAGGAGAACTCTGCAATCCGCGGTTCTTGATTCCGAAAAGGCC
GAGACCAAGAACATGACCGTAAAGATCAAGCCAACCGGTCTCATTTTTTGGTGTGGTTGTTCGGTTCTTGAGGTTTAGGG
TTTAAGACAATGAATGTGTTTTGGTGATTGATAGAAAAGGAGTAACAAAGGAGGAAGTAAAGCTTTATATACAAGTGTCA
AAAGATTCAAAGGTAGATGAAAAAGGATGGAGAGGAAGGAAGATAGGAGTTTTCATTAGAATTAAAGTAATATAAAAAAA
AAAACTAAAAAAATTGTTAGGGAATATAAAATGGAATAAGGTGTAGAATTAGACCCTCGATACAAGGGGATGGTGCAGGC
GAATTAGTAAAAAAGGACGGTCTCTAGCTTCCTTGGAAATGGACCTTTCGAAAAGTGTTAATTGTTTTTTTTGACTAGCT
AAATGTTTTTCTTAATAGCTTTAAATCTAAAGTATTATAGTTTGATTGAGAATATATATATGTATTTTGTTTTTGTTTTT
ACTGCTTAAAATATGAATACAAAATTCTGGCACACTATTA
>AT4G37320.1 | chr4:17556742-17559741 REVERSE LENGTH=3000
TTGACGTATGTAGGATCTATTGTGTAGAAACCTATATAGTTTCTTACATTCCACGTGTTCATGGAAAATAAAAGTATTCT
GTGGTCAATTAGTTGGATGCAGAGCAATGTCACGGCTTCTATAGAAAGTTCAACAGAACCAAAATTTCACTGTTTCCATC
TCTCCAATGTTGGTTTCTTGAAATTTAGAATTGGTTTGGTGACTTGGTCATGTAGTGGGCATGTGTTGGGCCTCGTCAAA
ATGTTGTCTTTCTCTGCATTTTAAATTAAATACCCATTAACAAATCTGTATACATATGTTCTTCACTGTCTGAACTAGTA
ATTCAGCATAAGCTAAAAGTATAATATTTTTTTTTTAATAAAAGGACTGTTGTTAAAAACGAAAAGTTTGGATTTCATGT
TAGTGTTGGTACCGAATCTGCCACGTTTTGATGATTATAGTTGTAGAAAATGTCAACCAAGCAATATTATTGTAAAGACA
ATAATGGATGGAAATCTAAGAATTTCGATTGAATTTTTATCTTATCGAGAACTTTCAACAAAACCTTTTGGATTGATCAA
ATGAAAGAGACATAAGTGGTTATACATTAGACTTGTTCACGACACTCCAATGTAGTATGATTTTTCTGTTTGTTTGTCAA
ATTCATTGTTTACTTGTCTTATAGGAATTTTCCTTATTTTACAAAAACAAAAGAAATAAAAGAAAAGAAAATTGGTGCTT
GTTTTTCCAAATTAGTACGCTAATTTTATCACTATTGTATGCACTATTTTGTTATTTGACTTTGTAAATGCATGAATTAA
AGAGTGTTTAAAAATCAGTATCTTATACTATATTATTTAATAGCGCACGGAGGAGAAACCAAAATATACACAAAGTTAGA
GAAAAAAAGAAGAGAAAAGGAGTTATATATGGATTGTATTTTACTTATTCTGACTACTCTTGTTGCCATTTTCATCGTCA
AGATTGTTCTCCTAGTCACTAAACCTAACAAAAACCTTCCACCGTCGCCAAATATATGTTTTCCGATCATCGGACACCTT
CACCTCCTCAAAAAGCCACTGCTACACCGGACTCTCAGCCATCTCTCCCACTCCCTCGGCCCCGTCTTTTCTCTACGCCT
CGGCTCTCGCCTTGCCGTTATCATCTCATCTCCAACGGCAGCCGAAGAATGCTTCTTGACGAAAAACGACATCGTTTTAG
CAAATCGGCCTCGTTTCATCATGGGCAAGTATGTGGCTTATGACTACACCTCCATGGTTACGGCTCCTTACGGTGACCAC
TGGCGAAACCTCCGTCGTATCACCGCTTTAGAAGTCTTCTCCACAAATCGACTCAACGCTTCAGCGGAAATCCGACATGA
CGAAGTTAAGATGCTTCTCCAAAAGCTTCACGATTTATCTGTCGAACGCCCGGCTAAAGTAGGTTCATCATACCTTAAAA
TCTTATATTATATTTAATTCATTGAAATGTTTAAACCACACAATATGTATATGATATTTTATACTTATATAGGTATGAGA
AAATTAACTGGAAAACAAATTCAACTGCCGTTATATAATCATATGTTTTCACGTTGCATTTTTTGTTTATATTTTTTTAT
AGATTGTCAAATTTAAGACAATAAATAGCTTACACTACGAATAAAATTTTGAGAAAACATGAAATTCAGGTAATTAATAA
TATTTTAAGAAAAAAATAACTACATAGAATCCATGAATTGATAAACAATGATTTTTTATTTTTTTATTTTAAAAGCTTTA
ACCTTGTTAAAAATCGTTGATTACATATGGATACATGATAGAACTAAATTTGCTCGATTTAGTAAGTGGATCAAACAGTT
CATCTTCTTTCCGTTGCTATCAATATCAAATTATAGAAACTAGAAAGTACTATCTATCCTTAAACGTCTCTTAGTTTTTT
TTTTTTTTTTTAATGTATCTTAGGTTACATAATAACAAAATGTGATAATGGCTCGTAAACCAGTTAATATCAAATCATAA
CAAAATAAGAACTTCATTTTAATTTTTTGTTATCTAGGTGGAGTTACGACAGTTACTAACGGGTCTTACCCTAAATGTGA
TAATGAGAATGATGACCGGAAAGAGATTCTTCGAGGAAGATGATGGCGGAAAGGCGGGGATAAGTTTGGAGTTCCGGGAA
CTAGTGGCGGAGATTCTAGAGCTCTCTGCGGCGGACAATCCAGCTGATTTTTTGCCGGCTCTACGGTGGTTTGACTACAA
AGGTTTGGTCAAGAGAGCAAAGAGGATTGGAGAAAGGATGGATAGTTTATTACAAGGGTTTTTGGATGAGCATAGAGCTA
ACAAAGACAGATTGGAGTTTAAGAACACCATGATTGCTCATTTACTTGATTCTCAAGAAAAAGAGCCTCATAACTACAGT
GATCAAACCATCAAAGGTCTTATACTGGTATGTTTTTCCATATTCAATCTTATTTTCCGGTATAAAATCTCATATCGGAG
ATGATAATGCAGAAATTTTAGTGATGGATGTTGCGACTAAACCACCTACCAATCTTGATTTGACCACTCCAACTACCGCT
AAAAATAATTGAACAACGACAAACACGAAAAAAAGAAAAAGTTAATATTGGTCCCATTTTATGTCAGTAAAGGCCCATTT
TAATTACTCGGTTTTTATGGAATAGTTGAAAGATAAATTAAAAGAATAAAAAATAGATTGAGCAAATAAAGGATATAAAC
CATTTTGCTTATACTTTGGGTCAAAATTTTAAGTTTTATAGGTTAGGTTTATGATTTACGAATGTTAGTGTTTAGGTTTA
TGTTTATAATGTTTATATTGTGGAATTTAAGGTTTATATCTAAACTTTATGTTTATTAAAAAAAACTAGACGACCGTGTT
TTATTTTTGATATAAATAAAAACTTTCATAATATTTTTTATTTCTTTTGTTAGATGATGGTAGTAGGAGGCACAGATACA
TCGGCCTTAACCGTGGAATGGGCAATGTCAAATTTATTGA
>AT4G37330.1 | chr4:17559547-17562546 REVERSE LENGTH=3000
ATGTTTTACGTTGAAAAATGTATTCTATTTAATGACATGTTTTTAATTATGTGTTTTGGTCTTCAATTCGTCCTTCAATC
TTTTGTTGTATCTTTGAATCTTGCTTAATATCATCGGGTCAATGAAGCTGGGCTTGCTCACCGGGTTAGTGGGCTGGCTC
TTGCGTTGTTGGTCCAATGTTTTATTGATTGATATATTTTTTAATGTGATTGCATTATAGTTAGGTTAAATATAGTGTTT
TTAATGAAGTTGTAAAATCAATAGGTCACGTTGAGTCGTTGACCCGTATTTTATACTTGACCCGTATTCTCCAGTAAAAC
GTGAAGAATCGTAAAAAAAGAACTATCATATAGTATAAAATTCACATCACATAAAGTCACTACAGATTCGATAATAAATG
CATTGAGTCTTGTGATTCTATATTTTCTATTCATCGCCCCCAATTAAGCTACGTAATAACAGGGACATAAATTGTCTTTT
TAATAGATTTTTTAAGTCGGCAAGTACTGTCTTTTAGATATTTCGGTTGTCCTATGTAGAAGGTAGATATGTAAAGGGTA
GATTAAAAAAGGAAATTTACCTTCTACATCCTATTTAGTATATTTACTATACTAAAAAAGGAAATTTACCTAACTTTCTC
ATTGAAAATTAGTTATTACCTTCTCTTTCAAAAAGCAGATCAAAATCTCTATCCAACCATTTCCAAAAATTCAAGTCTCT
TTAGTTTTCAGTCAATTAATTTTCGTGTTTTAAAGGCCACAAAGTACCCATCTGGTCCATCTCGATCCCACACACGACAC
AACTTTACACAAAAAGAAAGAAAAACCCAAAAACAAAAGAAGCAATCAACAAGAAAATGGACCTCACCCAAATCCTACTC
CTCTCCTTTCTCTTTCTCACTATCTCCATCAAACTCTTGCTCACAAAATCTAACCGGAAACCTAATCTTCCTCCTTCTCC
GGCTTACCCTTTACCGGTTATCGGCCACCTCCACCTCCTCAAGCAACCGGTCCACCGAACATTCCACTCCATCTCTAAGT
CCCTTGGAAATGCTCCAATCTTCCACCTCCGCCTGGGAAACCGCCTCGTTTACGTCATCTCCTCACACTCCATAGCCGAA
GAATGTTTCACCAAAAACGACGTCGTTCTTGCGAACCGTCCTGATATCATCATGGCCAAACACGTCGGCTATAACTTTAC
CAATATGATTGCAGCATCTTACGGCGACCACTGGAGGAATCTCCGCCGCATCGCCGCCGTCGAGATATTTTCTTCTCATA
GAATCAGTACCTTTTCTTCTATCCGTAAAGACGAGATCCGACGGCTCATAACACATCTCTCTAGAGACTCCTTGCACGTA
CGTAACCACCTTCTTATTTAACTCATTATTTATCTTTTATTTACTTTGGCATTACTAAAATTTACCAAAAAACAAAATAT
CAAAAATCAAAATTTTTATTTATCGACTATTGCGGTTGAATTTGTCCATGTGAGTAGGATTTTCCACTTTCAAGCCGCCC
TTCTTTATTATATTAACACGCATATTTAATTATTTGTCGCTTATTGGCTGGAAAATAATATATTTATCAGTTAGGTTACT
TGTATGCATCAAATTTGTCACGACAGAAAATAAAATAAAAGCTCTCAGTCGTCATAGATGGAACTGAACTATACACCTTT
GATATAGATCTATTAAAAATTACACAATGTAATAAACTTGACTAGTAATCGTCCCACTGCAGGGATTTGTTGAAGTGGAG
TTGAAATCGTTATTAACCAACTTGGCATTCAACAACATCATCATGATGGTAGCCGGAAAACGATATTACGGTACCGGTAC
AGAAGACAATGATGAAGCCAAGCTCGTGAGGGAACTTATAGCGGAGATAATGGCCGGCGCCGGTTCTGGAAATTTGGCTG
ATTATCTTCCGTCCATAAATTGGGTCACAAACTTTGAGAACCAGACCAAAATCTTGGGGAATCGACTCGATAGAGTCCTG
CAAAAACTGGTTGATGAGAAACGTGCAGAGAAAGAAAAGGGTCAAACTTTGATCGATCATTTGCTTTCTTTCCAAGAAAC
CGAACCCGAGTACTATACTGATGTCATCATCAAAGGAATCATACTGGTAAGTTCTTATTAACTAATATTATCCTCCTTAT
ATGTGGAGTGGGTTTACTTATTAGAGATATATATATACACAGGCTTTGGTTCTTGCGGGGACAGATACATCTTCAGTGAC
GTTGGAATGGGCAATGTCAAATTTGCTGAACCATCCAGAGATACTTGAGAAAGCGAGAGCGGAGATCGATGATAAAATCG
GTTCAGACCGGTTAGTTGAAGAATCAGATATTGTAAATCTCCATTATCTCCAAAACATTGTGTCAGAAACATTACGTTTG
TATCCTGCGGTTCCACTACTACTCCCTCATTTCTCATCGGATGAATGTAAAGTGGCGGGCTACGATATGCCACGTCGCAC
GTTGTTATTAACAAACGTATGGGCGATGCATAGAGATCCAGGTTTATGGGAAGAGCCAGAGAGGTTCAAGCCGGAGAGGT
TCGAGAAAGAAGGAGAGGCTCGAAAGCTAATGCCGTTTGGGATGGGACGACGAGCTTGTCCTGGAGCTGAGCTTGGGAAG
CGGTTAGTGAGCCTTGCTCTTGGGTGCTTGATTCAGTCTTTCGAGTGGGAGAGAGTTGGTGCAGAACTTGTGGACATGAC
TGAAGGCGAAGGGATCACTATGCCTAAAGCTACTCCGTTGCGAGCTATGTGCAAGGCACGTGCCATTGTTGGTAAAACGA
TATAATTGACGTATGTAGGATCTATTGTGTAGAAACCTATATAGTTTCTTACATTCCACGTGTTCATGGAAAATAAAAGT
ATTCTGTGGTCAATTAGTTGGATGCAGAGCAATGTCACGGCTTCTATAGAAAGTTCAACAGAACCAAAATTTCACTGTTT
CCATCTCTCCAATGTTGGTTTCTTGAAATTTAGAATTGGT
>AT4G37340.1 | chr4:17561953-17564952 REVERSE LENGTH=3000
GCTTAGACTTTTGTACTAAATGCTAATTTGTGTTTTTTGAGTAACGGTTACTTTTGTACTACTTTTGTTATTATGTAAAA
AGAGGAAATAATTTCGAGGTGATACATCCAAATAATATATTAATACACTTATATTTTACTTTTAAGAAAGAAAATCTTGA
GAAGAAATCTAGAATTATAATTTCGTCTGCTTTTTTAAAAGGTTTTTCTTAATTAGAGTCCAACGTTCGAATTTGAACTT
GTGACAATAGTACATTATCTTTTATAGAGCATAATTTTTAAAAATAATATATTTCCTTGACCACATGTATATATCTCCAA
AACAATAGTAAAAAAAAGAGAGACGAAAAGAAAGAAAGAGAGAGAGCCCCACAAACAAACAAAATGGATTTGAACCAAAT
CTTGATCCTCTCATTTCTCTCTCTTTTTACCTTAGCCATATTCTTGCTCACAAGATCCAAACGGAAACTAAACCTTCCTC
CGTCGCCGGCGATCTCCTTGCCGGTGATCGGACACCTCCATCTCCTCAAGCCACCGCTTCACCGTACCTTCCTTTCCCTT
TCCAAATCCATCGGAAATGCTCCGGTCTTCCATCTCCGACTCGGAAATCGCCTCGTTTATGTCATCTCTTCACGTTCCAT
CGCTGAAGAATGTTTCACAAAGAACGATGTCGTTCTCGCGAACCGCCCCAAGTTCACCATAAGTAAGCACCTCGGCTACA
ACGCCACCTACTTACTCTCGGCATCTTACGGCGATCATTGGAGGAACCTCCGCCGCATAGCCGCCGTCGAGATATTCTCC
ACTCATAGACTCAATTCGTTTCTGTATATTCGTAAGGACGAGATCCGACGGCTCATTTCACATCTCTCTCGTGATTCCTT
ACACGTATGATCTCCTTCAATTCTTTTTATTTATTATTTGTTCTGTATTCATTACTTTATCTTTGGTTTGTCAACTAACA
AATTTATTATTTATTCATTACTCGTGACGACTACTTTCATATAGTACATACTTTTATATTTATTGTGGTGATAAATTGTC
CATGTGACTAGTTTATTTTTTTGAAGCATTGCGTGTATATTACGATACTAGCTATTTATTCACGAAAGTCTGATCACTAT
ATTCATAAATATTACATAGTTTATTCACAAATTACAAATGTACAGAAAAGCTTAATTTTAAATTTATAGAAAAAGATGCA
GTGTAGGTTTTAATTGTCTTAAGTTGGTTGAATAATTATTTGGTTCAAAATAAACACATTGTTCTAATATGTTAAGGTGG
CGAATATGGAAATGCACAAATTTTTACATACTTACCAAAACTCTTATCTGTTTACTAATATTGTATTCGTACTCTCAGGG
ATTTGTGGAGGTAGAGATGAAAACATTGTTAACCAATTTGGCATCCAACACCACCATCAGAATGTTGGCCGGGAAGAGAT
ATTTCGGTGAGGACAACGATGACGCTAAACTCGTGAAGAACCTTGTGTCGGAGGCGGTGACCAGCGCCGGTGCAGGAAAC
CCCATTGATTATCTTTCCATTTTACGTTGGGTCTCGAGTTATGAAAAACGAATCAAGAATTTGGGAAATAGGTTTGATAC
GTTTTTGCAGAAATTAGTCGACGAAAAACGTGCGGAGAAGGAAAAAGGTGAAACTATGATCGATCACTTGCTTGCTCTCC
AAGACATTCAACCTGATTACTATACGGATGTCATCATCAAAGGAATCATACTTGTAAGTATCAATCAATAAGAAAGTTTT
TATATATATATAGAGAGAGTTTAATGATTGAAATTTTGTTTAGACCCTGATAATTGCAGGGACAGATACGTCATCAGTAA
CACTAGAATGGGCAATGTCAAATCTGTTGAACCATCCAGAAATACTTAAGAAAGCGAGAATGGAAATCGATGAAAAAGTC
GGTTTAGACCGATTAGTAGACGAATCGGACATTGTAAATCTCTCTTATCTCCAAAGCATTGTATTGGAAACACTACGTAT
GTACCCGGCAGTCCCACTACTACTACCTCATTTGTCATCAGAAGATTGTAAAGTTGGAGGCTACGATATACCAAGTGGAA
CAATGGTATTGACCAACGCATGGGCCATGCATAGAGATCCAGAGGTATGGGAAGATCCTGAGATATTCAAACCAGAAAGA
TTTGAAAAAGAAGGAGAGGCTGAGAAGCTAATCTCATTTGGGATGGGACGAAGAGCTTGTCCTGGAGCCGGGCTAGCTCA
TCGGCTAATAAACCAGGCTCTTGGAAGTTTGGTTCAATGTTTTGAGTGGGAAAGAGTTGGTGAGGATTTTGTGGACATGA
CCGAAGACAAAGGAGCCACATTGCCCAAAGCTATACCATTAAGAGCCATGTGCAAAGCACGTTCTATTGTTGATAAACTG
ATATAAATGTTTTACGTTGAAAAATGTATTCTATTTAATGACATGTTTTTAATTATGTGTTTTGGTCTTCAATTCGTCCT
TCAATCTTTTGTTGTATCTTTGAATCTTGCTTAATATCATCGGGTCAATGAAGCTGGGCTTGCTCACCGGGTTAGTGGGC
TGGCTCTTGCGTTGTTGGTCCAATGTTTTATTGATTGATATATTTTTTAATGTGATTGCATTATAGTTAGGTTAAATATA
GTGTTTTTAATGAAGTTGTAAAATCAATAGGTCACGTTGAGTCGTTGACCCGTATTTTATACTTGACCCGTATTCTCCAG
TAAAACGTGAAGAATCGTAAAAAAAGAACTATCATATAGTATAAAATTCACATCACATAAAGTCACTACAGATTCGATAA
TAAATGCATTGAGTCTTGTGATTCTATATTTTCTATTCATCGCCCCCAATTAAGCTACGTAATAACAGGGACATAAATTG
TCTTTTTAATAGATTTTTTAAGTCGGCAAGTACTGTCTTTTAGATATTTCGGTTGTCCTATGTAGAAGGTAGATATGTAA
AGGGTAGATTAAAAAAGGAAATTTACCTTCTACATCCTAT
>AT4G37360.1 | chr4:17564124-17567123 REVERSE LENGTH=3000
GTTTTTGTATGTAAAATGCTAATACGTTGCTTAGCAACGGTAACGAATTAAATGAAACGTATTAGCATAATAAAAATCAG
AGACAAAAATCATATTCTAATTTCCAATAACCCATTGTTAATTATGTTACAGTCTTACAAATATGAATGTTCAGTGTTAT
CAATCAAACAAAATTCTAGGTGTGAAAAAAAAATAAAAAAATCTAGGTGTGGCATTGCTATGCTAAATGTCATATAATTA
GCTAAAATAAATAAATAATAATGATTAGGTATCTAAACGACTAATGGGCACATGTGATTTGGCCGAAATAAGATTCTGTT
TTCGAAGTCAACGTCTATGGAGTAGTTCAAGCAGATTTTGCACCACATCATCCTCTGTTACAACCCCTGAAGATCCTTGA
GGAAGAAGAAGTCAAATATGGAAGGTCAAACCCTAATTTTCACATTCCTTTTCATATCTCTTTCTCTCACGTTTATCATC
GGAAGAATCAAGCGAAGACCTAACCTTCCTCCGAGTCCGTCGTGGGCGTTACCGGTGATCGGTCACCTCCGCCTTCTCAA
GCCGCCACTCCACCGAGTTTTTCTATCCGTCTCTGAGTCCCTAGGCGATGCTCCGATAATCTCCCTCCGTCTCGGCAACC
GACTCGTTTTCGTTGTCTCTTCACACTCACTCGCCGAGGAATGCTTCACAAAGAACGACGTCGTACTCGCGAACCGCTTC
AACTCCCTTGCTTCAAAACACATCTCATATGGCTGCACAACGGTTGTTACAGCTTCGTACGGCGACCATTGGAGAAATCT
CCGCCGTATTGGCGCTGTTGAGATATTCTCGGCTCACCGTCTCAATAGCTTTTCATCTATCCGCCGAGACGAGATCCACC
GGCTTATAGCTTGTCTCTCACGGAACTCTTCACTCGTAAGTTTGTTCTTTGTTCTTTGTTCCAATTTTATGCTAATTAGC
AAAATTTATTATAATCAGAATCCTTAGTCCCTAGTCAATCTCTGCTTATAGGTGAATTTCAGTGAATTGTAGCAAATATT
TAACATATGATATACAATAAATTTTGCAGGAATTTACAAAGGTTGAGATGAAATCAATGTTTTCTAACTTAACATTCAAC
AACATTATAAGAATGTTGGCTGGAAAATGTTACTACGGAGATGGTGCAGAGGATGACCCGGAGGCTAAACGCGTGCGGGA
GCTTATAGCAGAGGGAATGGGTTGTTTTGGTGCTGGAAACACTGCTGATTATTTACCGATCCTGACTTGGATCACAGGTT
CCGAGAAACGGATAAAGAAGATCGCTAGTAGGCTTGATGAGTTCTTGCAGGGATTGGTCGATGAAAGACGAGAAGGGAAG
GAGAAAAGGCAGAACACAATGGTTGATCACTTGCTTTGTCTGCAAGAAACCCAACCCGAGTACTACACGGACAACATTAT
CAAAGGAATCATGCTCGTGAGTAACATTTTAAGTTCATTAGTCTATTGTCACATTTGGTATGGGATTAATTAGTTATGTT
TGTTTTTTTGTGTATGCGTCCATTGTGTTGAAGTCTCTTATACTAGCGGGGACTGATACATCCGCAGTAACATTGGAATG
GACATTGTCAGCTTTGTTGAACCATCCACAGATACTAAGCAAGGCGAGAGATGAAATCGATAATAAGGTTGGCCTCAACA
GGCTTGTAGAGGAATCAGACCTCTCACATCTTCCTTATCTTCAAAACATTGTGTCCGAGTCGTTGCGCTTATACCCTGCG
AGTCCCTTGTTGGTTCCTCACGTAGCATCAGAAGACTGTAAAGTAGGGGGTTACCATATGCCACGTGGAACGATGCTATT
GACTAATGCATGGGCAATACATAGGGATCCTAAGATATGGGATGATCCAACGAGCTTCAAACCAGAGAGGTTCGAGAAAG
AAGGGGAGGCTCAGAAGCTATTGGGGTTTGGGCTAGGAAGAAGGGCGTGTCCTGGGTCCGGTCTGGCTCAACGGCTAGCG
AGCTTGACTATCGGGTCTTTGATTCAATGTTTTGAGTGGGAGAGGATAGGAGAAGAAGAGGTGGATATGACTGAAGGTGG
AGGAGGAGTCATAATGCCCAAAGCTATACCGTTGGTAGCCATGTGCAAAGCACGCCCCGTTGTTGGTAAGATCCTCAACG
AGTCCGCTTGAGCTTAGACTTTTGTACTAAATGCTAATTTGTGTTTTTTGAGTAACGGTTACTTTTGTACTACTTTTGTT
ATTATGTAAAAAGAGGAAATAATTTCGAGGTGATACATCCAAATAATATATTAATACACTTATATTTTACTTTTAAGAAA
GAAAATCTTGAGAAGAAATCTAGAATTATAATTTCGTCTGCTTTTTTAAAAGGTTTTTCTTAATTAGAGTCCAACGTTCG
AATTTGAACTTGTGACAATAGTACATTATCTTTTATAGAGCATAATTTTTAAAAATAATATATTTCCTTGACCACATGTA
TATATCTCCAAAACAATAGTAAAAAAAAGAGAGACGAAAAGAAAGAAAGAGAGAGAGCCCCACAAACAAACAAAATGGAT
TTGAACCAAATCTTGATCCTCTCATTTCTCTCTCTTTTTACCTTAGCCATATTCTTGCTCACAAGATCCAAACGGAAACT
AAACCTTCCTCCGTCGCCGGCGATCTCCTTGCCGGTGATCGGACACCTCCATCTCCTCAAGCCACCGCTTCACCGTACCT
TCCTTTCCCTTTCCAAATCCATCGGAAATGCTCCGGTCTTCCATCTCCGACTCGGAAATCGCCTCGTTTATGTCATCTCT
TCACGTTCCATCGCTGAAGAATGTTTCACAAAGAACGATGTCGTTCTCGCGAACCGCCCCAAGTTCACCATAAGTAAGCA
CCTCGGCTACAACGCCACCTACTTACTCTCGGCATCTTACGGCGATCATTGGAGGAACCTCCGCCGCATAGCCGCCGTCG
AGATATTCTCCACTCATAGACTCAATTCGTTTCTGTATAT
>AT4G37370.1 | chr4:17566971-17569970 REVERSE LENGTH=3000
CGTTTAGACTTTTGGTAATGGCTATGTATACATTAGATAACTAGTTATGTTTGTATGTTTTCTTTTTTTTTGGTGAAAAT
ATTATGTTTGTATGTTAATGTATATGTGAATATTTAACCTATATTCCTAGATGATATTTTGGGTATGTGATTTAAAATAT
TTAAGGTTGATGAGGCTTGTATGTTATTGGTTTCTAGCGGACGCTTGAAATTTAATGTTTTAAGTTCTCTCACACGTTGA
ACGATGCTGATACGAGCGATAAAAATGATGAAGATACAAAACCAAAACTAAATTTTGCTACGGGGAAATCTACTAGCAAT
AAATAACAAAGTGTTTTAACTTTAAGCATTAAACCAAAAAAAAAGGAAAAAATTAGATATTAAGTATCTCCAATGCAAGG
TTCTCTTGATAATTTGAGAGAGTTTTCTTGATTTTGGTGATTAAAATAAAATCATCAAAACTGATTAAATTTGAGAGAGT
AAACTATTTGAAGAGAGATTTTGGAAGCTGAGGGAGCCGTGATAGGTTGAGGAGATAAAACTTAATTCAAGTTCTTAAGT
TTGATAAAATCAAAATTTAAACTTAAAAAAGGGTGAGAGCCTTTCATGTGGTTCTCAACATTAGAGATGGTTTTATAATT
GGGATTTGGAAGTAAGCCTCTATTCTATTGAGAGTTTTTGGATTGGAGATATAAAATCATATTTCTTCAATTCTGTATTT
TAATTCATTTTATATTAAGGGTATAATTGGTTTTTAATTTTCCTTAAAACCTATTTCACCAAATTTTTATCTATATAAAG
TATAGAGGACAAACTTTTGGAAAAGATCCTTAATATACAATTTCCCCAAAATAAAGGTGTATCAAAGTGATTTTACTATA
AAATAATGTGTAATTAACAAATGAAACTGAGTTAAAAAAGTCAAAAAATCCAAATATCAACAAACAATAAATGTGACACA
AGAAAATCATGTAACGTTTTCCTCAATGAGTCCATTTGTCAAAATAAAAAATTGGGTTTTTGTTTGAGTCTATTTTTTGT
TCTGTTTTTCAATCTATTTAAGCACACTAGATTTGCCAACTTCATCACTCACCAAAATCCAACGTGATCAATATGGAAGC
TCTAATGCTTATCTTCACGTTCTGTTTCATAGTTCTCTCTCTCATATTCCTCATCGGAAGAATCAAGCGAAAGCTCAACC
TTCCTCCGAGTCCTGCATGGGCGTTACCAGTGATCGGTCACCTCCGTCTTCTCAAGCCACCACTCCACCGTGTTTTCCTC
TCCGTCTCTCAATCTTTAGGCGACGCTCCGATCATCTCCCTCCGTCTCGGCAACCGACTCCTATTCGTTGTCTCTTCACA
CTCAATCGCCGAGGAATGCTTCACGAAGAACGACGTCATACTCGCGAACCGACAAACCACCATTTCTACAAAACACATCT
CATACGGCAACTCCACCGTGGTCTCTGCTTCGTACAGCGAACACTGGAGAAATCTCCGCCGCATCGGCGCCTTAGAGATT
TTCTCGGCTCATAGACTCAATAGCTTTTCCTCTATTCGCCGCGATGAGATCAGGAGGCTTATAGGCCGTCTCTTACGGAA
CTCTTCTTACGTAAGTGAAGTCTTTGTTCCAAAAGGATTAGACCTTGAATACTAATTTATAATTTCTTTTATGCTATTAG
CAAAGTTTTTTTGTAAATTTTTGTGCTATTAAAGTTTTATGGAGGTGTGTTATTTTTGCAGGGGTTTACTAAGGTTGAGA
TGAAATCAATGTTTTCTGACTTAACATTCAACAACATCATTAGAATGCTAGCCGGAAAGTGTTACTATGGAGACGGTAAA
GAAGATGACCCGGAGGCCAAACGCGTGCGGACGCTTATCGCAGAGGCTATGAGTTCTTCTGGTCCTGGAAACGCTGCTGA
TTATATACCGATCCTGACTTGGATCACATATTCCGAGACACGGATAAAGAAGCTCGCTGGTAGGCTTGATGAGTTCTTGC
AAGGATTGGTCGATGAGAAACGAGAAGGAAAGGAGAAGAAGGAGAACACGATGGTTGATCACTTGCTTTGTCTGCAAGAA
ACCCAACCAGAGTACTACATGGACCGCATCATCAAAGGAACCATGCTTGTAAGTAACAGAGAATAGCTTTTTTAAGTAGT
CATGGTCACATTTGGTATGAATTGTGAAGGAACTAGCTTATGTTATTTTTCTTGTATATGTGCAATGGGCAGTCTCTTAT
AGCAGGGGGGACTGATACAACAGCGGTAACATTGGAATGGGCATTGTCAAGCTTGTTGAACAATCCTGAGGTGCTGAACA
AGGCCAGAGACGAGATCGACAGAATGATCGGTGTAGACAGGCTTTTGGAGGAATCAGACATCCCAAATCTTCCTTATCTA
CAGAACATTGTATCTGAAACGTTACGTCTGTACCCTGCAGCCCCTATGCTGCTTCCTCACGTAGCCTCGAAAGATTGTAA
AGTTGGGGGATACGATATGCCGCGTGGGACGATGCTATTGACTAATGCATGGGCTATACACAGGGATCCCCTGCTATGGG
ATGATCCAACGAGCTTCAAGCCAGAGAGGTTCGAGAAAGAAGGAGAGGCTAAGAAGCTAATGCCGTTCGGGCTAGGAAGA
AGGGCATGTCCTGGATCCGGTTTGGCTCAGCGGCTAGTGACCTTGAGTCTCGGGTCTTTGATTCAATGTTTTGAATGGGA
GAGGATTGGAGAAGAAGAGGTCGATATGACTGAAGGTCCAGGACTCACAATGCCGAAAGCTAGACCGTTGGAAGCTATGT
GCAGAGCACGTGACTTTGTTGGTAAAATCTTACCCGACTCCTCTTGAGTTTTTGTATGTAAAATGCTAATACGTTGCTTA
GCAACGGTAACGAATTAAATGAAACGTATTAGCATAATAAAAATCAGAGACAAAAATCATATTCTAATTTCCAATAACCC
ATTGTTAATTATGTTACAGTCTTACAAATATGAATGTTCA
>AT4G37380.1 | chr4:17569040-17572039 REVERSE LENGTH=3000
AACCAAACACCACACATTGTAATTTGTACGTGAAAAGAAGATCAAAGTGAACAAATTTAGTTGGATTATCTAAATATCAT
TCTTTCATGGGAATTATGTTGAACACGTGGAGGGCATTATTTGTGAAGTTGAAACGAGGACTATTTTTCAAACTTTCTTG
AGGAACAAGACTTGACTTTTGTAACCATAAAGATAGAATCAAGTCAGATTTTGCTACTTCGAGAACATTGGTCAATGAGT
CAAAATGTCAAATAGTCAATACTAAAATCAAAATTGAACTTTGTTTATTAATTTTGTTCTAATCTATTTAACCCCACAAA
AGTTTCCAAAACTGCTTCACTCACCAAAATAGATCTAAAACATGGAAACCAAAACCCTAATTTTCTCAATTCTCTTCGTT
GTTCTCTCTCTCATTTACTTAATTGGAAAACTCAAGCGAAAGCCAAATCTACCTCCGAGTCCGGCATGGTCATTACCGGT
GATTGGTCATCTCCGCCTTCTCAAACCACCGATTCATCGCACATTCCTCTCCCTCTCTCAATCCCTAAACAATGCTCCGA
TCTTCTCCCTCCGACTCGGTAACCGACTCGTTTTCGTGAACTCGTCACACTCGATCGCCGAGGAATGTTTCACCAAAAAC
GACGTCGTACTGGCGAACAGACCAAACTTCATCCTCGCTAAACACGTTGCGTACGATTACACAACCATGATCGCAGCTTC
CTACGGTGACCACTGGCGTAACCTCCGCCGCATCGGCTCCGTCGAGATATTCTCCAATCACCGTCTCAATAGCTTTTTGT
CTATTCGTAAAGACGAGATCCGACGACTTGTGTTTCGTCTTTCTCGGAACTTTTCACAAGTAAGCGAGCTTTAAAACTTA
GTTAATTAGCTCTTAATCACGAATTTGGATTTAATTAATACTCTGTTTTATTCTAACTATACTCTGTTTTGTGGACTCTC
TGTTCTGTCATTGTAGGAGTTTGTGAAAGTGGATATGAAATCAATGTTATCTGACTTAACATTCAACAACATTTTAAGAA
TGGTGGCCGGAAAACGTTACTACGGAGACGGTGTTGAGGATGATCCGGAGGCTAAACGTGTCCGGCAGCTTATAGCGGAT
GTGGTGGCTTGTGCTGGTGCTGGAAACGCTGTTGATTACTTACCGGTTTTGCGGTTGGTTTCAGATTACGAGACACGGGT
TAAGAAGTTGGCGGGTAGGCTCGACGAGTTCTTGCAAGGATTGGTTGATGAGAAACGAGAAGCTAAGGAGAAAGGAAACA
CTATGATCGATCACTTGCTTACTCTGCAAGAATCCCAACCGGATTACTTCACGGATCGTATCATTAAAGGAAACATGCTC
GTAAGTACCCTTTTTCGATCAATTCTTTAGATCACTCCTTGTCATATTTTGGTATGAAACATGCTAGTTTAGTGACGTGT
ATGTGTGCAATTTTCAGGCTTTGATACTAGCAGGGACCGACACATCAGCGGTTACGTTAGAATGGGCATTGTCGAACGTG
TTGAACCATCCGGATGTATTGAACAAGGCGAGAGATGAAATCGATAGAAAGATAGGTTTAGACAGGCTTATGGATGAATC
AGATATCTCAAACCTGCCTTATCTCCAAAACATTGTGTCTGAAACGTTGCGCCTTTATCCTGCGGCTCCCATGCTTCTTC
CTCACGTTGCCTCGGAAGATTGTAAAGTTGCAGGATACGATATGCCGCGTGGCACGATACTATTGACCAATGTGTGGGCT
ATACACAGAGATCCTCAGCTATGGGATGATCCAATGAGCTTCAAGCCAGAGAGGTTTGAGAAAGAAGGAGAAGCTCAGAA
GCTAATGCCGTTTGGGTTAGGAAGAAGGGCGTGTCCTGGTTCTGGACTGGCTCATCGGCTTATAAACCTGACTCTTGGAT
CATTGATTCAGTGTTTGGAATGGGAGAAGATTGGAGAAGAAGTGGATATGAGTGAAGGCAAAGGTGTTACAATGCCTAAA
GCCAAGCCTTTGGAAGCCATGTGCAGAGCACGTCCCTCTGTTGTTAAAATCTTCAACGAGTCCGTTTGACGTTTAGACTT
TTGGTAATGGCTATGTATACATTAGATAACTAGTTATGTTTGTATGTTTTCTTTTTTTTTGGTGAAAATATTATGTTTGT
ATGTTAATGTATATGTGAATATTTAACCTATATTCCTAGATGATATTTTGGGTATGTGATTTAAAATATTTAAGGTTGAT
GAGGCTTGTATGTTATTGGTTTCTAGCGGACGCTTGAAATTTAATGTTTTAAGTTCTCTCACACGTTGAACGATGCTGAT
ACGAGCGATAAAAATGATGAAGATACAAAACCAAAACTAAATTTTGCTACGGGGAAATCTACTAGCAATAAATAACAAAG
TGTTTTAACTTTAAGCATTAAACCAAAAAAAAAGGAAAAAATTAGATATTAAGTATCTCCAATGCAAGGTTCTCTTGATA
ATTTGAGAGAGTTTTCTTGATTTTGGTGATTAAAATAAAATCATCAAAACTGATTAAATTTGAGAGAGTAAACTATTTGA
AGAGAGATTTTGGAAGCTGAGGGAGCCGTGATAGGTTGAGGAGATAAAACTTAATTCAAGTTCTTAAGTTTGATAAAATC
AAAATTTAAACTTAAAAAAGGGTGAGAGCCTTTCATGTGGTTCTCAACATTAGAGATGGTTTTATAATTGGGATTTGGAA
GTAAGCCTCTATTCTATTGAGAGTTTTTGGATTGGAGATATAAAATCATATTTCTTCAATTCTGTATTTTAATTCATTTT
ATATTAAGGGTATAATTGGTTTTTAATTTTCCTTAAAACCTATTTCACCAAATTTTTATCTATATAAAGTATAGAGGACA
AACTTTTGGAAAAGATCCTTAATATACAATTTCCCCAAAATAAAGGTGTATCAAAGTGATTTTACTATAAAATAATGTGT
AATTAACAAATGAAACTGAGTTAAAAAAGTCAAAAAATCC
>AT4G37390.1 | chr4:17581769-17584768 FORWARD LENGTH=3000
ATAAAACTTTATATGAAAGATATCAACCGGATGATGTGCGGTTTTAGAATATAAAGCTCTGTTTCTGATGCTAATTAAGA
CTCCCTGTTAGATTTCTTATTAGGCTTTGTGAATCGTACAATAAAATTTGAAGTACGTACCGATGTTTTTTTCCTTCATC
TTCTGTTGGAATCCAGCTAATAACTAGCTTTGGTCCAAAAACCAGATATTTTTAAAATCAGCATTTAATTATTACTACGC
CCTAAATTTTCTTTAAACACGGAATGTTAATCAATGTGCCCTAATACTTCCAACATAAAAGTTTGGAAACTAACATTAGA
TCTTAAATTATTGTTAGATCTTAAATTTCAACTGTGTACAATAAATTAGATCTTAGATTGTGGACTACCCCAAACTCGGG
CTTCTCTACTTAGATCTTCTACTAAATATTTGGGCTTCTACAATGGGTTCAATTACTTTCCCTCTCAGGGCTTTTAACTA
GTTTCGGCAATTCACAATTGTAAAACTGTTGCAACATGGCTCATTCAGAGATAAAGCCCAATATCAGTATTGGTAAATAC
ACAATTTTATTTTTTACTTCTTTTTACACGAGTTTCTAGAAATGAATAGTTTTTGACATGCAAACAATTAGTCAAATCTC
TTGTCGAACAAATTCAGTGCGAAAGCAATGTATACGAATCAATAGATATGCCCAGAAGATAAAATGACAAGTTATCATGA
AACGAATTTGAACCAGAATAAGAGGAGCACACACAAATGCTTCGTTAAGCATATATGAACAAAACAAGGCCCCACAAAAG
GAATAAAAAATTCCTTGGTATGTGACATATCAGGGAAACCACACTAACTAAAATATTTTTACGACCTTGAACATGTTGAA
TAATTTTTTTTCCTTTGAAATTTTAAGATATACTGCAAAACATTATGAGTACTTGTATAAGATATATACACAAGAAAAAG
AGCATAAAAAAACAAACTACAAAAAAAAAGGATTATATATTAAATGAAGTTATAGATAAATTCATAATGCAATGTCTCCT
TTTTTTTTTAGAATGTTTCTATTTGACTTAACAACACCTTAAAATTTTAATAGAATGCAACTTAACCGAACTATTGTGAC
TCAAATTAAATTTATTTTGGAAACAAAGCTAAAACTTCGAAAGTTACTGGAGAAACGATTGGAAAACAATAAATTAAACA
ACTTAATATGGCAAAACAATGAAACGTGATTTTAAAAATAAGATTAAAGTAATTGACCAGAAGAGTAAATTAGGCTGAGA
TGACAAAAACAGCGATTAGAAAAAGACTATAGAAGCGAAGCTGGTTCCTCGCTGTCGCTCCAAGACTAACCACCTCGACT
AAAACTACTTCTGGTGGCAATTTTTTAGCATTTTATTTAGATCGTGGTTTTACGTGCATAATGGCTTTTGGCTCAAAGGA
AAAAAAAAACACATAAAAATATATTTCGACATGTGCAATCAAATCTTTGACAAAAGAGATTTGCTGATTTGCAATCGCAA
CGTGAACTATTATATATTACCATGGACCATAATGTATTATACATGAAAGGTTAGTTTTTTTTAATATATCAATAAGATAT
TAATTAAGATTAACTAAATGTATAAATATCGACCGTTATAGACAGAGTGAAATAACATAGAACTTTTTTTCACAATTTTG
ACATGAGCTCCATGCGCTCTAAGACAAGCTTTTCTTTTTTTTTTGCTTGTCGTTTATTTTTCTTTTGTTGAAAATGTCTT
TTAATGTTATAGTCTCTCCATTTCATTATATGTATAGTTTCAGAAATTTTCACATATATTATATTAAGAAAAGAAAAAAT
TGGTTTTTGTCCTTACGATTTTTTTCATTGATCAAATACTTAAAATTAACAGAGATAAAACTGAAACAATATTTTAAATT
AAAACAACATTTAAAGTGTAACGAAGGAAGTAAAAAATGTTTACCAACTATATTTGTCCTATCTTTCTTAACCAAGCTAG
CTTATCTTCACTAATTCAAAGTTGTCACGTTGTCTGTTTGATTTAATACTATTTCGAGTAAAAGCAAAAGTATCTTATGG
AAATATCTGCTAATACTCGCAATAAATATATATGGGACAAATGTAAAGAAAGATGTAGTATGGTTTTAAACTTTTAATAA
TAACAACTATATATATACATATATAGACATTTTTATCATTAAAACCTTTTCACACCATGCAGGATGGTTCCCATTCTAGA
CCGGTGACCCTATAAATAATATGATAATTTCCTTGACACCATATCACAACCAAATTCCTTAGAGAAAAAGGAAGAGAAAG
GTCAAAGATGTTTTACTATGTGATTGTCCTTCCTTTAGCTCTCTTTCTCTTGGCTTACAAATTATTCTTCACCTCCAAAA
CGAAGCGTTTCAACCTCCCTCCCTCTCCACCTTACTCTCTCCCAATCCTAGGCCACCACAACCTCCTCAAGCCGCCGGTC
CACCGTCTCTTCCACCGCCTCTCCAAAACACACGGCCCAATCTTCTCCCTCCAATTTGGCTCCCGCCGTGCCGTCGTAAT
CTCCTCCTCCTCACTCGCAACACAATGCTTCACAGGCCAAAACGACATCATTCTCTCAAACCGGCCTTGTTTCCTAACCG
CTAAATACGTCGCTTACAACTACACAACCGTAGGAACCGCGCCTTATGGCGACCACTGGCGTAACCTCCGCCGCATTTGC
TCCCTGGAAATCCTCTCCTCGAACCGTCTCACAAACTTCCTCCACATCCGTAAAGACGAAATCCACCGCATGCTCACGAG
ACTCTCACGCGACGTCAACAAAGAGATCGAGCTCGAGCCGCTCTTGTCCGATCTAACGTTCAACAACATAGTAAGAATGG
TTACAGGGAAGAGATACTACGGCGACGAAGTCCATAACGAAGAAGAGGCAAATGTTTTCAAGAAACTCGTCGCCGATATC
AACGACTGTAGCGGCGCGAGACATCCCGGAGATTACTTGC
>AT4G37400.1 | chr4:17586198-17589197 FORWARD LENGTH=3000
GTTTGTTTTCTTCTTAAAGTTCTTTTTAGTTTTCTGTTTTCTATGCATGGAGATGTGAGATTTTGCTGCGTTTGTGTAAC
GAAGGATATTTGTGTAATGCGAACAAATGAAATTCCAATGTTTTGCCCATATGTAATGGTTTATAAGATTTGTTTCTCTT
TAATGGTTTCTAAGATAGTTAGCGGGATGATAAAGGTTTGGATTAACAAAACATGTCAGATAAATTTCTACAGCAAGAAG
ATGAGTATATTATACAAATATAATCAATATATACATAAAATTGATAAACTTCATTTTTTTGTTTTGGCGAGGGACACTCA
TTTCTCATATTGTGTCACCCAAAAGTCGAAGCTTGTGACATGTCTATTAGAGTTTTTAAGCCCATATATTATAATATGGG
CCTAGAGCCTCCATAGATTTTTAAGATCTTTATTGCAAAAATAGATCACTATTTCTGAAATTTAAATTTTGGTCTCATGT
TTTAAAATTTATATAAAAACCCCAAACAAAACCTATATTCCAGATTGGCCCTGCTTTTGAGTTCTGATCTCCTCCCATCT
ACGAGAGTTTTGTTAGAGACAACTTCCCAATTTTGCATTAAAAAATCTGTACATTTTTATCTTAAATGAAAAGATTATAT
GATTTTTTTTATTAACAATGCCTTAGTTCAGATAAAATATCACATGCAATTACCTGGCATCGGGCCATCACATATTGTGT
TGATTACAAGACGATAACACATTTGCCATTAATTTCTTTTAGAGTAGTCAGGAACACAGTAAGCGACTGTTTTCTTATAA
TATAGTATCTCAGACTCAGACCATGTGGATTTGCTAGAGATTCTCAACAAATCATAAATACTTCTTTTGACTAAAAAAAT
ACTAAAATAGGATAAAAATATCTGATAATATACATTAACTAGTGACATTCTGTGTTTACTACTATTCAAATACGTGTATC
ATGAGGGTTAGTAATATATCAATTATTTTTTTAAACTAATAAACACAAATATTAAAGAAATATTTTAAGAATTCAAATTT
TATTCATTTAATTACAATTACAATGTTGGTAAATAGAAATACATTGGTGTAAAGTATATATATTTATTCAAATTTTATTC
ATTTAATTATAGAACTCAATCTCCCTCCACCTCCACTCGATCATCCATCTCTTTCCTTCCTCTTCACATATATTTTTAAA
AATTTCTTGAACTATGCTTGTTACACTTACAAAGGTAATCTTATATATTTTACCTAAGTATTCCCAGTGTCGAATTCTTC
CTTAACGTAATAAACATTATTATTATATTTTTTCAAAATAATTTAAACGATTATAGTAATTTAATTCAGACATAAATAAT
AATAATAATAATAATAATAATAATAAATCATAGTTCATATGTAATATGCACGTGTGCCTATATACATATTCGTGCATAAT
TTTGGATTTCCTTATCATGTGCCTAGTTTTGGAGATTGTTTTAATTCGGACTATAGAAATATATAAATCTACATTAATTT
AATATGATAAATATTAAATTTTACGTAATATTATGTTAGCAAATATGAAAATAATAAACGTTTATTTGAAAAATTAATCA
CCCAAAATATTATATTGACACATGTGAAACTATTTTTTCAATACATCATTTTGTGAGTTATAATTCTTTTCGCAGTTGAT
TAATTTTCCGTATTTGTGAAAGATGATATTCTTGTTTATGAAGGCTTTTTAAAAAAGAATTCTTGTTTGTGAAGTTGATA
ATCAATATTGGTATTATAATATATGATATAATATATATAATCAACGTCTAAAAAAAAGATGGTACCAATCAAGCAATATA
TATTCTTTCTTTTTTTGGTTAACGCCAATATATCTTTCATTTATCAAGATCTCTTCACCAACCGAATAAACAAATCATGG
TGACTTGGCAATGATTCAATATTATATGTCGGGTTAACTCATGGATCATGTGACTTCTATTATATCTCATTTTCCATAAT
AATACGGTGATTCCAATAATACGACTAACATGATATCTATATTATAATATATATATATGGATCATTGCAAAGAAGACATA
CACAACATGCCATATTTTCTCCATTAACAACTGAACATACATCAAATAAACTTGGCTCATTGTTAAAATAGTACTTTTTC
TAGCTAGTATTCTATGTTATTTAAATTCGTAATTCACAACAAAAACGAAATATTAATAACATGAAAGCAATTTGAATAAT
TAACTATGAACTATATATATATTATGCATTTAAAAAAAATATATTAAAACAACCCACCACCGGTGAGTGCTCGGGAAGTT
TGTGTACAACAACGGAAAAGGAACAAAATGACCAGAAGAGATTAGCAAGATGGATCAACAGGATAGTCGGTTAAAATCTC
CCGATTGGTGTGTTATGCATAATCTAACTACAAAGAAGGATTGAAAGACTCAAAAAAATAAAAATGTCGCTGAATAAGCG
TCATGGTGCTTTCCATTCTTCCATCTCGAACACGGACACGATATGTCCCTCTGCTCAATATAAGAACACTCACTCAAACA
AAATAAATGCTTACTTAAAAAAGAATTAGTTGAACAAAAAAAAAAAAAAAAAAAAAAAGAATTAGTTGAACCAATATTCG
AACTCATCTAGTATACACAATTTATGGCTGAACCTGATCTCTTTTGTCAGCTTGAGTGAGTTTGTGTGAAATCTCATGTT
TTTCTCGTTTGATACAAAAAAACATTTAGAGGTAATAATCTGATAGCCAACAAAAAAAAAAAAAAAAAAAAAAAAAAAAA
AACTGATATGATACATGTATCCATGTATGGGCTAATCCATGGCTTATGGCGACAACTGGGCCACATGCCTAATGTTGCTG
CTAGCGTCGTGGTTAATTGGACCTGACGTGTAACAGGCTTGGCAGGTTTTTTTTTTTTTCAATTTGTGTCAAGCCTGTGT
TTTTTTTTTCCAATTTATTAACACCTCGATACAGCAAGCA
>AT4G37410.1 | chr4:17592781-17595780 FORWARD LENGTH=3000
TTATGTTTTTGTATTTTTCAATGGAAAAATTGTTACATTATGTTGTGTAACCAAGACTACGAGTGTAATGCGCGAATATA
TTGAAATAAAATGCTATATTTAGCAAAAATCAACCAATAAAAGTGTGTTTATTTTATTTTAAATCATGATTAACGTCAGC
TTTTTCCTGCTATTTTAATGGGGTTATGAATTTTTCTTTCTTCATCCAATCTTTTGGTTGTCGAAATTTTGTTTTCAGAA
TTGAAAAGACTCACATAATGTAACAAATACAAAAACTAAAAAAAAAATTGATGGATTTTTTTATATGGCTACAAAAGAAG
ATTGTTGGATACGTAATCGAAAATGACGTTATCCTTCAAGACTTGTTCTTCTTCTTCTCCTCGATTAACACCAAAATCCA
TCGCCGGAGCAGGAGACGATGCTTCTCAATTCTTCCATCACAAGACAAGTTACAGAGCACACACAACCACACTCTTCTTC
ATCCTCGTTTCTCTTTCTCTCTTTGGTTTCATCTCTCTTTATTATTCCCCCAACACGATTTATCGAGCTGCCTTCTTTGC
CACGACACGCCCAGCTAAATCAAGATTCGTTAGTTACGTGATCAACACTCAAGATTCAAATCATCATCAATTATCCAACG
GTTCACGTAGGATCAGAGCCGAAGCTGTTCTCTGGCCAGGATGGGAGATTCTAGTGATCGTTTCACCGGAGGAGAAAGCT
AAGCCACCGCCGTTTCCAGGAGAGAATTACATATGTTTTTACCCTAACGGAGAGAAATCCACGGCGAGATTCGCCGCGAT
TCTCCCTTTCTCAAACCGTGCATCATTCAGATGCAGTCTTCCCGGAATTTATCGCCACCACCATCCAATTCCGACTCCGA
TCCTCGCCTCTTCGAAAAGGTTCCAACTTTCGCCGGAAACACGTTGGCCTGATCTCCCTCTATGGAATTTCGTCGTTTTC
GAAGCCATTTCAACAGAAACCGACGTCGTTCTCTTAGTCAAGGGGCCGAACCGTGGATTAGGTTCCAATAAACCACCGGA
GTCGTTTCGGTGTGTGTTTGGTGAGGAGTCCGATACAGCCATTAGAACCGCCGTGACTAGCTCGGTCCAAGAGGTGTTCC
GATGTTCATTACCGAACATAACGATCGATACTCCGGTCAAAATCTACCTTGAGGCGGTGGCAACCGGTAAAGAAGAGACA
AAGACCGTCCCGTCGGTGGCGTATTATAGCCCCAAGCGCACGTTAGTGGAACCACGTGAGAAATCGCTATTGTGCGCGAC
GACGATGGTGTACAATGTAGCAAAGTATCTGAGAGAGTGGGTGATGTATCACGCGGCGATCGGAATACAGAGATTCATAA
TATACGATAACGGTAGCGACGATGAGTTAAACGACGTCGTTAAAGGGCTTAATAGTGAAAAATATGACGTCATCAAAGTT
TTATGGATCTGGCCCAAGACCCAAGAGGCTGGGTTCTCCCACGCGGCGGTGTATGGAAACGATACGTGCACCTGGATGAT
GTATCTTGACGTAGACGAGTTTCTCTTCTCTCCGGCTTGGGATAAACAATCACAACCGTCGGATCAGATGATTAGGTCTC
TTCTACCGTCGGATCAGAGCATGATTGGACAAGTGTCGTTTAAATCACACGAGTTTGGACCGTCTAATCAGACAAAGCAT
CCACGTGGAGGTGTGACACAAGGTTACACGTGTCGACGAGAAGAAGATCAACGGCACAAGTCGATCGTGCGGCTAAGCGC
GGTAGAGCACTCGCTTTACACGGCCATCCACCACTTCGGTTTGAAGAGAGAGTACGAGTGGCGCGTGGCGGACACGGAGG
AGGGAGTGGTGAACCATTACAAGTACCAAGCGTGGCAAGAGTTCAAGGCCAAGTTTAAACGGCGTGTGTCGGCTTACGTG
GTGGATTGGACTAGAGTCTCTAATCCTAAGTCGAGAGATCGAACTCCTGGGTTGGGCTTTAGGCCCGTTGAACCGGAAGG
ATGGGCTCATAAGTTTTGTGAAGTCGAGGATTTGAGATTGAAGATATTAACCAGAAAATGGTTTGGGTACCCAGTTAAAA
ACGGTTATAGGATGGCATGGCAGAGATGATTTTTTTTTTTATTAGATGGGTTCTTTTGTTAATAGCATAGTTGTTTTGGT
AACAGTTTTTTTTCTGTTTTTGTGAACAGGTTTGAAGTTTTTTGTTAGGTGAAAGTACGGAACTCAAAATAGTTTGAAAT
GTGACTAGAGTTATTTTTGTCTAGTAATCCCAATGTCCCATTTAAAATATCTGAAATTCGGTTTCAAAATATAATTTTTC
TTCGTGATACAAGACAAAAGTAAAGTATAAAAAGGTACATTCAGAGGCCTGGCTACCTTATCTGTAACAATCATTGTATT
CTAATCAATGAATGTATTTTATGAGTTCAAAGAAAGAAAGAAAAAAAGAAGATTGGAAACGTACGTACGTATAAGTTTCT
GTGATTTGGTGCGATGATAATAGTTTACGTAATTATAAACCTTTTAACCATCTTGGACCTCATCAATAAAATTCAGAAGA
CAACAACTTCAAAGGATATGAATAGTTGACTAACTGAAAACGTACGATGAAGAAAATGCAAAGCAAACAAAAGAATGTTA
TCAAGAGCGGTGGAAAAGAAATGCTTTAATGATGTGATTCAACATCAGTACATCACCATACTCGTGTACGCAACTTTAAA
AGTTGTCAAAAAAAACAGACATGTGATCAAATATGATTCGCAAATGCATCGTACACATGTGACATGAACAATTATATGAC
AGAATTTTGTTTTTGTTAGTGACAAATTTTCTTCTTTTTTTTTTCTTTCTGTAGCGGTAGATTCCAATTAGTATGATAAG
AAACCACATACATATATATACACCTTTTTTTCACGACCACAAGAAAATATATTATTGTTTCCTTCTTCTGCCTCCAACAT
TGATATGCTTTCAAAATTCTCTAATATGAGTTGTCTTACT
>AT4G37409.2 | chr4:17588365-17591364 REVERSE LENGTH=3000
ACTCGAGCTCGACCTCTTTGCCGACACGGGCGTCACGTGAGAGTCTCGTTAGCATGCGCTGGATCTCCTCTTTGCGGATG
TGGAGAAAGTTGGCGAGACGTTTTGAGGAGACGATTTCGAGGGAGCAAATGCGGCGGAGGTTACGCCAGTGGTCACCGTA
AGATGTTGTTGCGATGGTTGTGTAGTTGTAAGCAATGTATTTGGAGGTTAGAAAACGAGGGCGGTTTGATACAATGACAT
CGTTTTGACCTGTGAAGCATTCTCTTGCCAGCGAGGAGGAAGATATGACGACGGCACGGCGGGAACCAAGTCGGAGGTAG
AAGATTGGGCCATGGATATTGGAAAGGCGGTGGAAGAGACGGTGAACCGGCGGTTTGATGAGGAGGTGGTGGCCGAGGAT
TGGGAGAGAGTAAGATGGAGAGGGAGGGAGATAGTAACGCTGCTTTTTAGATGTAAAGAAGAATTTGTAAGCCAAGAGGA
AGAGAGCTAAAGGAAGAATAATCACATAGTTAAACATTTTGTACTTCTTTCTTTGGTGATTGTCTCCGATCGAATGATTT
GGTAATCTATTTATAGTAGAAAATTGAGTAATCACATCATGACATTTTGGTTTTAGCAAAGAGATACGACCATTTTATTT
TGACGAAAATATATTATTATTTGCCATCAGGTTATTAAAACGTAATTACATACGTATGTCGTATAGTGGCTGGCTCTTCA
CTTCAGTACACTATCTCTTTGATTTTGATTTATTAAGAAAAAGGAACTGTTTTTGTATCTTCAAATTTTTTATTCTTTTA
TTAAAATCTATTGTTTTTTCTATTTTATTGTATATTTTATCAGTTAAATTAATAGTGACTTCCATAACAACATAGTTATA
TGTAAAAAAAAATAAAAAAAAATAGGTTGACGTTAATTAAAAATATTAAAAACCAACATAATAACATTAAACTATGTTTA
TTTTAAATATCATAATTATGATTAAATCAACTAATCATGATACACACGTCTACTTATTGACTAAAAATGACTAAAAATGT
AATGTTTCATTTGTATATGATTGATACATTTTTATGCAAAAATGTGTTAAATTTATCACAAACGAGTAATGTTTTTATAA
ACAAAAATCGTTCACAAAACAAACAGTAACAAGTTCGGTAAAAAAAGAGAAGTTTGGTACGATAGAAATAAGCACATTTT
TCTAAAGTGTAATAGTATCATTTAACATATATTATTAAATATTAAATGAATAAAACAAGAAATTCTGAAATAATTCAGAA
ACAAAAAAACATAAAATTTACTATTTAGTCTTTAATGTGATAACTGACCTTACCAAGACAGAAAATAAATCATATCTTTC
AAATTTATCAGAAACAAATTTCGTCACGAGGAAAATAAAATCAAACTCTCTTCGTATACTTCTTAAAATGAATACAAATC
ATATATAAAATACTTTCTTAAAATGACATATAAAATACAAAGAACGTTATCTTAATTTACAGAGTTAATACATCATTCTT
GGATAGTTGGATCACTATGTGATGTATAGTATTCGGAAGACTTGTGGAACATGATATCAAAACCAGAAGAGTGAACAATG
AAATATCCACTGGAAAACTGAATTATTTTCGTACTGTGAAATCTAGGATAAAGATACGTCTCAACCTCCACGAAACTAAG
GGTTCATTAGGATTATCTAACCCCCACTATCAACGACTCCCTCAAGCCTTTAGATTAAAATTACCTTTGAAAATCTTTGA
ATTATTGTATGCTATTATTACCTGGCAACACGTAAATCACGTGTTCCCGAAACCTAAGCTTGACAAAAGCTTTATGAATA
ATTTATTTTGATAAACCCTAAAATTATGAATAACTTATAGGAATACTGATTTTTTTATTAGGGTAACATATGGTTGATAT
GGTTCCACCACTTCTTTCTAATTGGTATTCTTTATTTTTTTCCAGATTGTTCCGGGTGTTGAAAACCCGTTACGTTGTTA
TTAGCTTTAGTTTAATAGTCCTCTTTATTTGGTAAAACAAATCAGAATTTTTTAGCAAAACAAAAAGATATGGTAGATAT
GGAACTTTCGTTTAAAAAAATATTGTGTGGGAAAACCGGAAAAGTTCCGATAGTAGTGCTAATAGGCGGCAACAAGTCAC
ATTCACATGCTTGCTGTATCGAGGTGTTAATAAATTGGAAAAAAAAAACACAGGCTTGACACAAATTGAAAAAAAAAAAA
ACCTGCCAAGCCTGTTACACGTCAGGTCCAATTAACCACGACGCTAGCAGCAACATTAGGCATGTGGCCCAGTTGTCGCC
ATAAGCCATGGATTAGCCCATACATGGATACATGTATCATATCAGTTTTTTTTTTTTTTTTTTTTTTTTTTTTTTTGTTG
GCTATCAGATTATTACCTCTAAATGTTTTTTTGTATCAAACGAGAAAAACATGAGATTTCACACAAACTCACTCAAGCTG
ACAAAAGAGATCAGGTTCAGCCATAAATTGTGTATACTAGATGAGTTCGAATATTGGTTCAACTAATTCTTTTTTTTTTT
TTTTTTTTTTTTGTTCAACTAATTCTTTTTTAAGTAAGCATTTATTTTGTTTGAGTGAGTGTTCTTATATTGAGCAGAGG
GACATATCGTGTCCGTGTTCGAGATGGAAGAATGGAAAGCACCATGACGCTTATTCAGCGACATTTTTATTTTTTTGAGT
CTTTCAATCCTTCTTTGTAGTTAGATTATGCATAACACACCAATCGGGAGATTTTAACCGACTATCCTGTTGATCCATCT
TGCTAATCTCTTCTGGTCATTTTGTTCCTTTTCCGTTGTTGTACACAAACTTCCCGAGCACTCACCGGTGGTGGGTTGTT
TTAATATATTTTTTTTAAATGCATAATATATATATAGTTCATAGTTAATTATTCAAATTGCTTTCATGTTATTAATATTT
CGTTTTTGTTGTGAATTACGAATTTAAATAACATAGAATA
>AT4G37409.3 | chr4:17588365-17591364 REVERSE LENGTH=3000
ACTCGAGCTCGACCTCTTTGCCGACACGGGCGTCACGTGAGAGTCTCGTTAGCATGCGCTGGATCTCCTCTTTGCGGATG
TGGAGAAAGTTGGCGAGACGTTTTGAGGAGACGATTTCGAGGGAGCAAATGCGGCGGAGGTTACGCCAGTGGTCACCGTA
AGATGTTGTTGCGATGGTTGTGTAGTTGTAAGCAATGTATTTGGAGGTTAGAAAACGAGGGCGGTTTGATACAATGACAT
CGTTTTGACCTGTGAAGCATTCTCTTGCCAGCGAGGAGGAAGATATGACGACGGCACGGCGGGAACCAAGTCGGAGGTAG
AAGATTGGGCCATGGATATTGGAAAGGCGGTGGAAGAGACGGTGAACCGGCGGTTTGATGAGGAGGTGGTGGCCGAGGAT
TGGGAGAGAGTAAGATGGAGAGGGAGGGAGATAGTAACGCTGCTTTTTAGATGTAAAGAAGAATTTGTAAGCCAAGAGGA
AGAGAGCTAAAGGAAGAATAATCACATAGTTAAACATTTTGTACTTCTTTCTTTGGTGATTGTCTCCGATCGAATGATTT
GGTAATCTATTTATAGTAGAAAATTGAGTAATCACATCATGACATTTTGGTTTTAGCAAAGAGATACGACCATTTTATTT
TGACGAAAATATATTATTATTTGCCATCAGGTTATTAAAACGTAATTACATACGTATGTCGTATAGTGGCTGGCTCTTCA
CTTCAGTACACTATCTCTTTGATTTTGATTTATTAAGAAAAAGGAACTGTTTTTGTATCTTCAAATTTTTTATTCTTTTA
TTAAAATCTATTGTTTTTTCTATTTTATTGTATATTTTATCAGTTAAATTAATAGTGACTTCCATAACAACATAGTTATA
TGTAAAAAAAAATAAAAAAAAATAGGTTGACGTTAATTAAAAATATTAAAAACCAACATAATAACATTAAACTATGTTTA
TTTTAAATATCATAATTATGATTAAATCAACTAATCATGATACACACGTCTACTTATTGACTAAAAATGACTAAAAATGT
AATGTTTCATTTGTATATGATTGATACATTTTTATGCAAAAATGTGTTAAATTTATCACAAACGAGTAATGTTTTTATAA
ACAAAAATCGTTCACAAAACAAACAGTAACAAGTTCGGTAAAAAAAGAGAAGTTTGGTACGATAGAAATAAGCACATTTT
TCTAAAGTGTAATAGTATCATTTAACATATATTATTAAATATTAAATGAATAAAACAAGAAATTCTGAAATAATTCAGAA
ACAAAAAAACATAAAATTTACTATTTAGTCTTTAATGTGATAACTGACCTTACCAAGACAGAAAATAAATCATATCTTTC
AAATTTATCAGAAACAAATTTCGTCACGAGGAAAATAAAATCAAACTCTCTTCGTATACTTCTTAAAATGAATACAAATC
ATATATAAAATACTTTCTTAAAATGACATATAAAATACAAAGAACGTTATCTTAATTTACAGAGTTAATACATCATTCTT
GGATAGTTGGATCACTATGTGATGTATAGTATTCGGAAGACTTGTGGAACATGATATCAAAACCAGAAGAGTGAACAATG
AAATATCCACTGGAAAACTGAATTATTTTCGTACTGTGAAATCTAGGATAAAGATACGTCTCAACCTCCACGAAACTAAG
GGTTCATTAGGATTATCTAACCCCCACTATCAACGACTCCCTCAAGCCTTTAGATTAAAATTACCTTTGAAAATCTTTGA
ATTATTGTATGCTATTATTACCTGGCAACACGTAAATCACGTGTTCCCGAAACCTAAGCTTGACAAAAGCTTTATGAATA
ATTTATTTTGATAAACCCTAAAATTATGAATAACTTATAGGAATACTGATTTTTTTATTAGGGTAACATATGGTTGATAT
GGTTCCACCACTTCTTTCTAATTGGTATTCTTTATTTTTTTCCAGATTGTTCCGGGTGTTGAAAACCCGTTACGTTGTTA
TTAGCTTTAGTTTAATAGTCCTCTTTATTTGGTAAAACAAATCAGAATTTTTTAGCAAAACAAAAAGATATGGTAGATAT
GGAACTTTCGTTTAAAAAAATATTGTGTGGGAAAACCGGAAAAGTTCCGATAGTAGTGCTAATAGGCGGCAACAAGTCAC
ATTCACATGCTTGCTGTATCGAGGTGTTAATAAATTGGAAAAAAAAAACACAGGCTTGACACAAATTGAAAAAAAAAAAA
ACCTGCCAAGCCTGTTACACGTCAGGTCCAATTAACCACGACGCTAGCAGCAACATTAGGCATGTGGCCCAGTTGTCGCC
ATAAGCCATGGATTAGCCCATACATGGATACATGTATCATATCAGTTTTTTTTTTTTTTTTTTTTTTTTTTTTTTTGTTG
GCTATCAGATTATTACCTCTAAATGTTTTTTTGTATCAAACGAGAAAAACATGAGATTTCACACAAACTCACTCAAGCTG
ACAAAAGAGATCAGGTTCAGCCATAAATTGTGTATACTAGATGAGTTCGAATATTGGTTCAACTAATTCTTTTTTTTTTT
TTTTTTTTTTTTGTTCAACTAATTCTTTTTTAAGTAAGCATTTATTTTGTTTGAGTGAGTGTTCTTATATTGAGCAGAGG
GACATATCGTGTCCGTGTTCGAGATGGAAGAATGGAAAGCACCATGACGCTTATTCAGCGACATTTTTATTTTTTTGAGT
CTTTCAATCCTTCTTTGTAGTTAGATTATGCATAACACACCAATCGGGAGATTTTAACCGACTATCCTGTTGATCCATCT
TGCTAATCTCTTCTGGTCATTTTGTTCCTTTTCCGTTGTTGTACACAAACTTCCCGAGCACTCACCGGTGGTGGGTTGTT
TTAATATATTTTTTTTAAATGCATAATATATATATAGTTCATAGTTAATTATTCAAATTGCTTTCATGTTATTAATATTT
CGTTTTTGTTGTGAATTACGAATTTAAATAACATAGAATA
>AT4G37409.4 | chr4:17588379-17591378 REVERSE LENGTH=3000
GTCGTACAAGATAGACTCGAGCTCGACCTCTTTGCCGACACGGGCGTCACGTGAGAGTCTCGTTAGCATGCGCTGGATCT
CCTCTTTGCGGATGTGGAGAAAGTTGGCGAGACGTTTTGAGGAGACGATTTCGAGGGAGCAAATGCGGCGGAGGTTACGC
CAGTGGTCACCGTAAGATGTTGTTGCGATGGTTGTGTAGTTGTAAGCAATGTATTTGGAGGTTAGAAAACGAGGGCGGTT
TGATACAATGACATCGTTTTGACCTGTGAAGCATTCTCTTGCCAGCGAGGAGGAAGATATGACGACGGCACGGCGGGAAC
CAAGTCGGAGGTAGAAGATTGGGCCATGGATATTGGAAAGGCGGTGGAAGAGACGGTGAACCGGCGGTTTGATGAGGAGG
TGGTGGCCGAGGATTGGGAGAGAGTAAGATGGAGAGGGAGGGAGATAGTAACGCTGCTTTTTAGATGTAAAGAAGAATTT
GTAAGCCAAGAGGAAGAGAGCTAAAGGAAGAATAATCACATAGTTAAACATTTTGTACTTCTTTCTTTGGTGATTGTCTC
CGATCGAATGATTTGGTAATCTATTTATAGTAGAAAATTGAGTAATCACATCATGACATTTTGGTTTTAGCAAAGAGATA
CGACCATTTTATTTTGACGAAAATATATTATTATTTGCCATCAGGTTATTAAAACGTAATTACATACGTATGTCGTATAG
TGGCTGGCTCTTCACTTCAGTACACTATCTCTTTGATTTTGATTTATTAAGAAAAAGGAACTGTTTTTGTATCTTCAAAT
TTTTTATTCTTTTATTAAAATCTATTGTTTTTTCTATTTTATTGTATATTTTATCAGTTAAATTAATAGTGACTTCCATA
ACAACATAGTTATATGTAAAAAAAAATAAAAAAAAATAGGTTGACGTTAATTAAAAATATTAAAAACCAACATAATAACA
TTAAACTATGTTTATTTTAAATATCATAATTATGATTAAATCAACTAATCATGATACACACGTCTACTTATTGACTAAAA
ATGACTAAAAATGTAATGTTTCATTTGTATATGATTGATACATTTTTATGCAAAAATGTGTTAAATTTATCACAAACGAG
TAATGTTTTTATAAACAAAAATCGTTCACAAAACAAACAGTAACAAGTTCGGTAAAAAAAGAGAAGTTTGGTACGATAGA
AATAAGCACATTTTTCTAAAGTGTAATAGTATCATTTAACATATATTATTAAATATTAAATGAATAAAACAAGAAATTCT
GAAATAATTCAGAAACAAAAAAACATAAAATTTACTATTTAGTCTTTAATGTGATAACTGACCTTACCAAGACAGAAAAT
AAATCATATCTTTCAAATTTATCAGAAACAAATTTCGTCACGAGGAAAATAAAATCAAACTCTCTTCGTATACTTCTTAA
AATGAATACAAATCATATATAAAATACTTTCTTAAAATGACATATAAAATACAAAGAACGTTATCTTAATTTACAGAGTT
AATACATCATTCTTGGATAGTTGGATCACTATGTGATGTATAGTATTCGGAAGACTTGTGGAACATGATATCAAAACCAG
AAGAGTGAACAATGAAATATCCACTGGAAAACTGAATTATTTTCGTACTGTGAAATCTAGGATAAAGATACGTCTCAACC
TCCACGAAACTAAGGGTTCATTAGGATTATCTAACCCCCACTATCAACGACTCCCTCAAGCCTTTAGATTAAAATTACCT
TTGAAAATCTTTGAATTATTGTATGCTATTATTACCTGGCAACACGTAAATCACGTGTTCCCGAAACCTAAGCTTGACAA
AAGCTTTATGAATAATTTATTTTGATAAACCCTAAAATTATGAATAACTTATAGGAATACTGATTTTTTTATTAGGGTAA
CATATGGTTGATATGGTTCCACCACTTCTTTCTAATTGGTATTCTTTATTTTTTTCCAGATTGTTCCGGGTGTTGAAAAC
CCGTTACGTTGTTATTAGCTTTAGTTTAATAGTCCTCTTTATTTGGTAAAACAAATCAGAATTTTTTAGCAAAACAAAAA
GATATGGTAGATATGGAACTTTCGTTTAAAAAAATATTGTGTGGGAAAACCGGAAAAGTTCCGATAGTAGTGCTAATAGG
CGGCAACAAGTCACATTCACATGCTTGCTGTATCGAGGTGTTAATAAATTGGAAAAAAAAAACACAGGCTTGACACAAAT
TGAAAAAAAAAAAAACCTGCCAAGCCTGTTACACGTCAGGTCCAATTAACCACGACGCTAGCAGCAACATTAGGCATGTG
GCCCAGTTGTCGCCATAAGCCATGGATTAGCCCATACATGGATACATGTATCATATCAGTTTTTTTTTTTTTTTTTTTTT
TTTTTTTTTTGTTGGCTATCAGATTATTACCTCTAAATGTTTTTTTGTATCAAACGAGAAAAACATGAGATTTCACACAA
ACTCACTCAAGCTGACAAAAGAGATCAGGTTCAGCCATAAATTGTGTATACTAGATGAGTTCGAATATTGGTTCAACTAA
TTCTTTTTTTTTTTTTTTTTTTTTTTGTTCAACTAATTCTTTTTTAAGTAAGCATTTATTTTGTTTGAGTGAGTGTTCTT
ATATTGAGCAGAGGGACATATCGTGTCCGTGTTCGAGATGGAAGAATGGAAAGCACCATGACGCTTATTCAGCGACATTT
TTATTTTTTTGAGTCTTTCAATCCTTCTTTGTAGTTAGATTATGCATAACACACCAATCGGGAGATTTTAACCGACTATC
CTGTTGATCCATCTTGCTAATCTCTTCTGGTCATTTTGTTCCTTTTCCGTTGTTGTACACAAACTTCCCGAGCACTCACC
GGTGGTGGGTTGTTTTAATATATTTTTTTTAAATGCATAATATATATATAGTTCATAGTTAATTATTCAAATTGCTTTCA
TGTTATTAATATTTCGTTTTTGTTGTGAATTACGAATTTA
>AT4G37409.1 | chr4:17588379-17591378 REVERSE LENGTH=3000
GTCGTACAAGATAGACTCGAGCTCGACCTCTTTGCCGACACGGGCGTCACGTGAGAGTCTCGTTAGCATGCGCTGGATCT
CCTCTTTGCGGATGTGGAGAAAGTTGGCGAGACGTTTTGAGGAGACGATTTCGAGGGAGCAAATGCGGCGGAGGTTACGC
CAGTGGTCACCGTAAGATGTTGTTGCGATGGTTGTGTAGTTGTAAGCAATGTATTTGGAGGTTAGAAAACGAGGGCGGTT
TGATACAATGACATCGTTTTGACCTGTGAAGCATTCTCTTGCCAGCGAGGAGGAAGATATGACGACGGCACGGCGGGAAC
CAAGTCGGAGGTAGAAGATTGGGCCATGGATATTGGAAAGGCGGTGGAAGAGACGGTGAACCGGCGGTTTGATGAGGAGG
TGGTGGCCGAGGATTGGGAGAGAGTAAGATGGAGAGGGAGGGAGATAGTAACGCTGCTTTTTAGATGTAAAGAAGAATTT
GTAAGCCAAGAGGAAGAGAGCTAAAGGAAGAATAATCACATAGTTAAACATTTTGTACTTCTTTCTTTGGTGATTGTCTC
CGATCGAATGATTTGGTAATCTATTTATAGTAGAAAATTGAGTAATCACATCATGACATTTTGGTTTTAGCAAAGAGATA
CGACCATTTTATTTTGACGAAAATATATTATTATTTGCCATCAGGTTATTAAAACGTAATTACATACGTATGTCGTATAG
TGGCTGGCTCTTCACTTCAGTACACTATCTCTTTGATTTTGATTTATTAAGAAAAAGGAACTGTTTTTGTATCTTCAAAT
TTTTTATTCTTTTATTAAAATCTATTGTTTTTTCTATTTTATTGTATATTTTATCAGTTAAATTAATAGTGACTTCCATA
ACAACATAGTTATATGTAAAAAAAAATAAAAAAAAATAGGTTGACGTTAATTAAAAATATTAAAAACCAACATAATAACA
TTAAACTATGTTTATTTTAAATATCATAATTATGATTAAATCAACTAATCATGATACACACGTCTACTTATTGACTAAAA
ATGACTAAAAATGTAATGTTTCATTTGTATATGATTGATACATTTTTATGCAAAAATGTGTTAAATTTATCACAAACGAG
TAATGTTTTTATAAACAAAAATCGTTCACAAAACAAACAGTAACAAGTTCGGTAAAAAAAGAGAAGTTTGGTACGATAGA
AATAAGCACATTTTTCTAAAGTGTAATAGTATCATTTAACATATATTATTAAATATTAAATGAATAAAACAAGAAATTCT
GAAATAATTCAGAAACAAAAAAACATAAAATTTACTATTTAGTCTTTAATGTGATAACTGACCTTACCAAGACAGAAAAT
AAATCATATCTTTCAAATTTATCAGAAACAAATTTCGTCACGAGGAAAATAAAATCAAACTCTCTTCGTATACTTCTTAA
AATGAATACAAATCATATATAAAATACTTTCTTAAAATGACATATAAAATACAAAGAACGTTATCTTAATTTACAGAGTT
AATACATCATTCTTGGATAGTTGGATCACTATGTGATGTATAGTATTCGGAAGACTTGTGGAACATGATATCAAAACCAG
AAGAGTGAACAATGAAATATCCACTGGAAAACTGAATTATTTTCGTACTGTGAAATCTAGGATAAAGATACGTCTCAACC
TCCACGAAACTAAGGGTTCATTAGGATTATCTAACCCCCACTATCAACGACTCCCTCAAGCCTTTAGATTAAAATTACCT
TTGAAAATCTTTGAATTATTGTATGCTATTATTACCTGGCAACACGTAAATCACGTGTTCCCGAAACCTAAGCTTGACAA
AAGCTTTATGAATAATTTATTTTGATAAACCCTAAAATTATGAATAACTTATAGGAATACTGATTTTTTTATTAGGGTAA
CATATGGTTGATATGGTTCCACCACTTCTTTCTAATTGGTATTCTTTATTTTTTTCCAGATTGTTCCGGGTGTTGAAAAC
CCGTTACGTTGTTATTAGCTTTAGTTTAATAGTCCTCTTTATTTGGTAAAACAAATCAGAATTTTTTAGCAAAACAAAAA
GATATGGTAGATATGGAACTTTCGTTTAAAAAAATATTGTGTGGGAAAACCGGAAAAGTTCCGATAGTAGTGCTAATAGG
CGGCAACAAGTCACATTCACATGCTTGCTGTATCGAGGTGTTAATAAATTGGAAAAAAAAAACACAGGCTTGACACAAAT
TGAAAAAAAAAAAAACCTGCCAAGCCTGTTACACGTCAGGTCCAATTAACCACGACGCTAGCAGCAACATTAGGCATGTG
GCCCAGTTGTCGCCATAAGCCATGGATTAGCCCATACATGGATACATGTATCATATCAGTTTTTTTTTTTTTTTTTTTTT
TTTTTTTTTTGTTGGCTATCAGATTATTACCTCTAAATGTTTTTTTGTATCAAACGAGAAAAACATGAGATTTCACACAA
ACTCACTCAAGCTGACAAAAGAGATCAGGTTCAGCCATAAATTGTGTATACTAGATGAGTTCGAATATTGGTTCAACTAA
TTCTTTTTTTTTTTTTTTTTTTTTTTGTTCAACTAATTCTTTTTTAAGTAAGCATTTATTTTGTTTGAGTGAGTGTTCTT
ATATTGAGCAGAGGGACATATCGTGTCCGTGTTCGAGATGGAAGAATGGAAAGCACCATGACGCTTATTCAGCGACATTT
TTATTTTTTTGAGTCTTTCAATCCTTCTTTGTAGTTAGATTATGCATAACACACCAATCGGGAGATTTTAACCGACTATC
CTGTTGATCCATCTTGCTAATCTCTTCTGGTCATTTTGTTCCTTTTCCGTTGTTGTACACAAACTTCCCGAGCACTCACC
GGTGGTGGGTTGTTTTAATATATTTTTTTTAAATGCATAATATATATATAGTTCATAGTTAATTATTCAAATTGCTTTCA
TGTTATTAATATTTCGTTTTTGTTGTGAATTACGAATTTA
>AT4G37420.1 | chr4:17594890-17597889 FORWARD LENGTH=3000
TTTTTTTTTTTATTAGATGGGTTCTTTTGTTAATAGCATAGTTGTTTTGGTAACAGTTTTTTTTCTGTTTTTGTGAACAG
GTTTGAAGTTTTTTGTTAGGTGAAAGTACGGAACTCAAAATAGTTTGAAATGTGACTAGAGTTATTTTTGTCTAGTAATC
CCAATGTCCCATTTAAAATATCTGAAATTCGGTTTCAAAATATAATTTTTCTTCGTGATACAAGACAAAAGTAAAGTATA
AAAAGGTACATTCAGAGGCCTGGCTACCTTATCTGTAACAATCATTGTATTCTAATCAATGAATGTATTTTATGAGTTCA
AAGAAAGAAAGAAAAAAAGAAGATTGGAAACGTACGTACGTATAAGTTTCTGTGATTTGGTGCGATGATAATAGTTTACG
TAATTATAAACCTTTTAACCATCTTGGACCTCATCAATAAAATTCAGAAGACAACAACTTCAAAGGATATGAATAGTTGA
CTAACTGAAAACGTACGATGAAGAAAATGCAAAGCAAACAAAAGAATGTTATCAAGAGCGGTGGAAAAGAAATGCTTTAA
TGATGTGATTCAACATCAGTACATCACCATACTCGTGTACGCAACTTTAAAAGTTGTCAAAAAAAACAGACATGTGATCA
AATATGATTCGCAAATGCATCGTACACATGTGACATGAACAATTATATGACAGAATTTTGTTTTTGTTAGTGACAAATTT
TCTTCTTTTTTTTTTCTTTCTGTAGCGGTAGATTCCAATTAGTATGATAAGAAACCACATACATATATATACACCTTTTT
TTCACGACCACAAGAAAATATATTATTGTTTCCTTCTTCTGCCTCCAACATTGATATGCTTTCAAAATTCTCTAATATGA
GTTGTCTTACTGTTTAGGTGACTTTTGATTCAATAGAATAATTTTCTTTTAAATCAATTTATGAACACCTCACGGAAAAT
CATCTAAGCGCAATGATGTATGAATGAAACGGTTGAATAATTCTTGATTTTATGTTTAAAAACATATAAGCACCTCGATC
GCAGCAAGCATGGGAGTGTGATTTGCACGTTTCATATATTCTCCTAGTCCAATTCTCTAAGAGAAAGATATCGATCTATG
AGATGAGTTCTATTTATTGTTCGGTGAGTTTTAATTGATCAAATAAATAACTTTCTTTGTTAATTAATTAAACACCATGC
GACTATAGTATTACTCCATATACAGAGATGTATGATTAGTGAACACGATTGTAGTATCCTCGATTTCTTTTTGTTATCAA
TTTCTTTTACACCTTGATCACAATCTGAGTGGTTGTTACTACTTATTAGCACGTTTCATATAAAGTAAATAATTTTATCA
ATTAATAATACATATATGCTTCAAGTTGAGAGCAATTAACGCTGTCAAAACAACACAAACAAACATTAACAATGAATTTT
GGGAAGGTGTCTCTCATCTATGATTGATTTTAAGATTTGTTTTTCCTTCTATATTTGCAGGAAGGAATAGTTCTATACAA
TCATCAGCTAAACTTCAAATTCTTTGTAATCGTAGATGTTAATAGTAAACTCGAATATTCCCCAAGTCATACTAATAAAC
AATGAAAATTGAAGAAAATAAAAGTCATAAACAATGAAGAAATAAACAAATTGCAATATAACAATTTCTTACAATTCTCG
ACTTTTGCGCCTTTGAGACATGGTCAATTAATATTATGTATAGTAATGGTAGTGGACGAGTGGTTGATATGTGAATCCGA
ATTTAATCCCACATCACGAATTTGAATGTTTTCGAATTTCTATATTAAAAAGTTTTAAAATGGTTGCCAAGTTGTATTGG
TTCGAGTATCTTTATTCCGAGACTAGCATATGGAAAAGATTAAAGAAAGAAATTCTAGAGTTTGAGTTTAGTAGCTTTAT
TGGTGGAGTTTTGAATTAGATTGATTTATATGGAAAACGTGAAAACTTGCATGTGTTCGAATTTCCATGTGAAAGGTTAA
AAAATTGTTTTCAAGCTGGCATGGGTTAATATCTTTAATCTTCGACGAGCACATAGAAACAAATTTCAGAGTTTTTATTT
AACTTAATAATGGAGTTTTGAGAGAAATGATAATCATAATATGGAGAACTCGAAATCGTAGAAGATGTTTTTTGTTTTTT
TCCTCTGGTCTTTTAAAACGAAAAGCACAACTTTCAAGTTCCACTACTAATTGTCACGTTACAGATATGACATCACTACT
TTGATTTGAGTAAAATTTTCTCTATAAATAAAAGAACAAACAAACCATAAGCCAAATCCTCGCACAAGTAGAAAAAAACA
CAAACATCCTGAAACTAGAAGAGAGAGACAAAATGTTATACTTCATCCTTCTCCCTCTTCTATTTCTTGTAATAAGTTAC
AAATTTCTCTACTCCAAAACGCAACGTTTCAACCTTCCTCCAGGACCACCGTCACGACCCTTCGTCGGCCATCTCCACCT
CATGAAACCGCCGATCCACCGTCTCCTCCAACGCTACTCCAACCAATACGGCCCAATCTTTTCCCTCCGTTTCGGCTCCC
GACGCGTCGTGGTCATAACATCCCCTTCTCTCGCCCAAGAATCCTTCACCGGCCAAAACGACATCGTTCTCTCCAGCCGG
CCGCTCCAACTCACCGCCAAATACGTCGCATACAACCACACAACCGTTGGTACAGCTCCTTACGGCGACCACTGGCGTAA
CCTCCGCCGCATTTGCTCCCAAGAGATTCTCTCCTCTCACCGTCTCATCAACTTCCAACACATCCGCAAAGACGAGATCT
TACGGATGCTCACACGCCTCTCACGTTACACACAAACCTCCAACGAAAGCAACGATTTCACTCACATCGAGCTAGAACCG
CTCTTATCTGATCTAACATTCAACAACATAGTAAGAATGGTTACAGGGAAGAGATATTACGGCGACGACGTCAACAACAA
AGAAGAAGCAGAGCTATTCAAGAAGCTAGTCTACGATATC
>AT4G37430.1 | chr4:17598830-17601829 FORWARD LENGTH=3000
TAAGATGAGTAGAGGTTAAAAAAGAAAAAATAACTTATTGGATGTAACTGGTAATTATCTTTAAGATAAAGATGAATAAA
ATGAATCTTTGCCTCATAAATAACAAATAAATAATAGATAATTTAGATTCTTTTTATTGTTAACTAAATTATCTCCATAA
AATACTTTTTATATATATATAATTTATTCCAGTAAAATTGAGTTTAGGATGTTATTTTACTAAGATGCAGTTTTCTTATA
CAAACGATTTCAAAGCTTATTTTCCGATATAAAAATTAATTTTGCTTAAATCCTCAAGAATTTTTTTATTCCACTGACGA
AATTTCCAGGCTTCAAATCTCGCTGAAATGAAAAATAAAGTTAGCAATAAGCAAATAATCAGTTTAAAATACGTATCAGA
ATAATAAAATAACATGATTTTAAACTAACTAGCATTTTCTATAAGATACTAAAAATGTTAGCAATTGCGTTTTAACGAAT
GGATAAATTTTCATTTTAACTAGTTACATTTAAGTTTACTCTAACTAGTTACATAAGATTTAGACTTTTTTACAATAATT
AATAATCGGAATCATGTCAAAACTGAAAATTTTGTATGTGAATTGTGAATGATACGTGACTAAAATGCTCGTTGTTGTTC
TTTAACTGTGACTTTCATAAATAATCATTGTTATCTATATAAATTTACCTTCCGAGATTGAACTATATCCAACGTCTTCT
GGAAATCTTCCTCTCGACGTTTAAGTTCAGCTAGTGATTCCCACTGATCTGGTATTTCCAGGAAACGCCTTAAAAAAGAA
AATTAGAGAAACCAATATTAACGATTTATCCAAAAATACATTATCCATGTCTATTAGAAATATTTAATAAGCATATCTAT
AAAATAAGATATTTACTCCAATTGTTTTTCCACTTCGGCCAGTCGTGCATTGACTTCTTCGATCTCATCTTCGATCTCCT
ATTTTAAGAAAAAAAAAAGCATGCATAAGTACTTTAACTTTTTTTTGTTTATATACCTATATATTGCCAAATCATGAGAT
TTTTATTTTATTTTAATCAACATGCCTTTGGTTGAATTAGATAACGAAGCCCATCGTCAAGACTCTCGTCACTGCACTTG
GTTTCTGAACGCATCTGCATGACCAACCGTTGTATATTCTAGATTCTCCATACCAATCAAGAAAAACAAAAAATTTAGGT
AACGTTAAACAAAATCACTATACGAAAATCGAGATGAATTAACCGTTAGATAGTTTTGATTTTTTTACCGGTTCATGAGG
GAGGCTGTGTTCGATCAGATGGACCAACCGAGTACAATATCAGGAGTTCATGCATATGTATAAAATAAGAATATTAGAAC
TCATACAATAAAATTAAACAAACCTATTACTTTATGTTCTTATATATAAATGCATGCATTAACACAATGAATTTACCGTG
TGCGTACAGCCCGAGCAAGAAACTTGCATATAATCTCTTCGGGTCTATAATCATGAACAATAACGATGATTTGATATCAG
ATGATAGTAATAATATATATGATGAAATAATAAAATATTGGAGCTACAAGAAGAAGAAGAAAATGAAAACGTAATTTATT
AATATAATATACCTCTCTTTGGCATAAAAGACGAAGAGTTTACCAGAAGGAGAGAAAAGAATGAGAGCAACTGGTACATT
ACATAGAACAAAGAGTTCATAAGCTTTCTTTAAAAGCCCATTTTTTCTTTTGGCGAATGCAATATTTCTTTGTTGCCTAT
CATTTATTCTTTTAATCTGTATTTTTACTCTCCCCATTTTTTCTTGTCTTCTTTTCACAATGTTTTCTCTTTCTCAATTA
GCTTTCAAAATATTTTTTATAAGTTTATTTATATAGTTATGAGAAAGAACTTTCTATGGCTAAACTTGTAGATTTTCCAT
TAAATTGTATCAAAATTACTAATTACTTTAAATTAAATAAATTTATTAATTAACATAGAACCATAATCTTGTTTGTCAAT
CAAAAGATTTAGTTTTCTTAGTTAATCTTTTCTTCTCCAGATATATAAATGGGTATTATCTATTGCACATATATTTTATA
AATTGAAGTAAATAATTAATATATTTATAATATAAAGTAAATGTTATATTCATTAGATTATGAATTTGGATAAGAAATCT
CATTTATTATGGCTCAGTGGCCCATTTCATCCCATATATGAATTGTGTTATCAAAATTTATGTCCTGGATGAATTTTTTT
TACCAAATACTATATGTAATGAAATGTTTTGACCAAATATATGTAATGAAAAAAATAAAAAAAATTGGGTCAAAAGGGAA
AGAAATCCTTCTCTAGAGGATAATGGACCCCACTTGTGTAAGATAAAACAGTCTCTCTCTCTCCCCCACAAGAAAAAGCC
TCGACCACCTAACGATAATGGTGGCTATGAGATCTCCGTCTTTTCTCCGTCGTGTTTCTCACCGCCGATTATAAAATACT
TATCTACTACCATCTCCTTGTCGGAAACGGCGAGCTAAGTCGATTAGGTATTTATTCCTTTTATCTCTTTTATCTGTTAA
AGCTTTCTTAGGGTTTTTGTTTTTGTTGTTTTGCATTTGAAATTGTGATCTCATCGACTATCAAGCTTCGAACTTTACAT
TAGGGTTTTGTGTAAATTCGTGTTCTTCTTCACTTTCTCTTTCCAATTCGACGCATATGGATACGTGATGAAAGTTTTCG
AAAATTTGTTCAATTTCAAGTTTAGTTCTTTATGACTCTACTGATTCCGGATTTTTCTAGGGTTTTAATTGAGAAGAAAT
AAAAAGGATATTTTGGTATGGAGGTGAAGGAATCGAAGATAGATATGGATGATTCAGTCAATAAGGAGATTGGGGAATTA
CCAAAAGATATGCCTTGTACTAGTAACTATGAGGACCATAGTTTTCATAATCATGTTGAAGAAGATGTCACTGAGGATCT
TCCTTGTGGTGGTGATGATATTGATGCTGATGCTTCTATT
>AT4G37435.1 | chr4:17596115-17599114 REVERSE LENGTH=3000
GCAAAATTAATTTTTATATCGGAAAATAAGCTTTGAAATCGTTTGTATAAGAAAACTGCATCTTAGTAAAATAACATCCT
AAACTCAATTTTACTGGAATAAATTATATATATATAAAAAGTATTTTATGGAGATAATTTAGTTAACAATAAAAAGAATC
TAAATTATCTATTATTTATTTGTTATTTATGAGGCAAAGATTCATTTTATTCATCTTTATCTTAAAGATAATTACCAGTT
ACATCCAATAAGTTATTTTTTCTTTTTTAACCTCTACTCATCTTATTAGAGTAAAAGCTTTGACATAATGGGCCTAGGCC
TACACATGGCCCGTAAAGGATCCATCTTACGCATACCCAACCCAGTACTCTCAGACATATCCATCTCTTCCCCTTTCACA
TTCTCCCATTCAAAGCATTGAATCAACGATCCAAGCGCCAATGTCACAATCCTCTGACCTAATCCGGCGCCGGGACAAGT
TCTCCGGCCATTCCCAAACGGCATCAGCTTGTAAACATAGTAATCGCTTCCGCATCCGTCATTATATCGATCTGGATTAA
ACTTCTCTGGCTCCTCCCAAATCTCTGGATCTCTATGTATAGCCCAAGCGTTAACCATCACTATCGTATCTCGCGGGACG
TCGTAACCTCCGATTTTCATGTCGTCCGTCGGTGATCGAGGGATTAGAAACGGCGCCACCGGAAATAGCCGGAATGTTTC
GGAGACGACGTTTTGGAGGTAAGGAAGCACTGCGATGTCTGATTCGTCGATTAGTCGATCTTTTCCGATCTTCTCATCGA
TCTCCGATCTCGCCTTCTCCAGTACTTCTGGATTTCTCAGTAGATTCGCCATCGCCCACTCTAATGTCACAGCGGAGGTC
TCAGTTCCGGCGAGCATCATCGACTTCACAATTTCAAAAACAATCAGGTTAAAATCGAATCTCACAATTCACTTCATTGA
AATCTCACAGAAGTTTATAGAATTTTACCATCATAAGGCCTTTGATGATAACGTCAGTGTAATACTCAGGTTGTTGTTGT
TGTAGAGAGATCAAATGATTGACCATTGTGTTACCTTCTTTATCTCTTCTACATTCATCTAACAAACGCTGCAAAATATC
ATCCATTGATTTGCCTATAGCTTTAACTTCTTTCTCGAATTTGTTTCCGAATAGTTTTAGTATTGGTAAGTAATCAGCGG
AATGATTAGCGCCGCTATACATGGCGATATCGTAGACTAGCTTCTTGAATAGCTCTGCTTCTTCTTTGTTGTTGACGTCG
TCGCCGTAATATCTCTTCCCTGTAACCATTCTTACTATGTTGTTGAATGTTAGATCAGATAAGAGCGGTTCTAGCTCGAT
GTGAGTGAAATCGTTGCTTTCGTTGGAGGTTTGTGTGTAACGTGAGAGGCGTGTGAGCATCCGTAAGATCTCGTCTTTGC
GGATGTGTTGGAAGTTGATGAGACGGTGAGAGGAGAGAATCTCTTGGGAGCAAATGCGGCGGAGGTTACGCCAGTGGTCG
CCGTAAGGAGCTGTACCAACGGTTGTGTGGTTGTATGCGACGTATTTGGCGGTGAGTTGGAGCGGCCGGCTGGAGAGAAC
GATGTCGTTTTGGCCGGTGAAGGATTCTTGGGCGAGAGAAGGGGATGTTATGACCACGACGCGTCGGGAGCCGAAACGGA
GGGAAAAGATTGGGCCGTATTGGTTGGAGTAGCGTTGGAGGAGACGGTGGATCGGCGGTTTCATGAGGTGGAGATGGCCG
ACGAAGGGTCGTGACGGTGGTCCTGGAGGAAGGTTGAAACGTTGCGTTTTGGAGTAGAGAAATTTGTAACTTATTACAAG
AAATAGAAGAGGGAGAAGGATGAAGTATAACATTTTGTCTCTCTCTTCTAGTTTCAGGATGTTTGTGTTTTTTTCTACTT
GTGCGAGGATTTGGCTTATGGTTTGTTTGTTCTTTTATTTATAGAGAAAATTTTACTCAAATCAAAGTAGTGATGTCATA
TCTGTAACGTGACAATTAGTAGTGGAACTTGAAAGTTGTGCTTTTCGTTTTAAAAGACCAGAGGAAAAAAACAAAAAACA
TCTTCTACGATTTCGAGTTCTCCATATTATGATTATCATTTCTCTCAAAACTCCATTATTAAGTTAAATAAAAACTCTGA
AATTTGTTTCTATGTGCTCGTCGAAGATTAAAGATATTAACCCATGCCAGCTTGAAAACAATTTTTTAACCTTTCACATG
GAAATTCGAACACATGCAAGTTTTCACGTTTTCCATATAAATCAATCTAATTCAAAACTCCACCAATAAAGCTACTAAAC
TCAAACTCTAGAATTTCTTTCTTTAATCTTTTCCATATGCTAGTCTCGGAATAAAGATACTCGAACCAATACAACTTGGC
AACCATTTTAAAACTTTTTAATATAGAAATTCGAAAACATTCAAATTCGTGATGTGGGATTAAATTCGGATTCACATATC
AACCACTCGTCCACTACCATTACTATACATAATATTAATTGACCATGTCTCAAAGGCGCAAAAGTCGAGAATTGTAAGAA
ATTGTTATATTGCAATTTGTTTATTTCTTCATTGTTTATGACTTTTATTTTCTTCAATTTTCATTGTTTATTAGTATGAC
TTGGGGAATATTCGAGTTTACTATTAACATCTACGATTACAAAGAATTTGAAGTTTAGCTGATGATTGTATAGAACTATT
CCTTCCTGCAAATATAGAAGGAAAAACAAATCTTAAAATCAATCATAGATGAGAGACACCTTCCCAAAATTCATTGTTAA
TGTTTGTTTGTGTTGTTTTGACAGCGTTAATTGCTCTCAACTTGAAGCATATATGTATTATTAATTGATAAAATTATTTA
CTTTATATGAAACGTGCTAATAAGTAGTAACAACCACTCAGATTGTGATCAAGGTGTAAAAGAAATTGATAACAAAAAGA
AATCGAGGATACTACAATCGTGTTCACTAATCATACATCT
>AT4G37440.1 | chr4:17603847-17606846 FORWARD LENGTH=3000
AGAAGGTTTGGAAACTTTCAAGTAACTAATCGGATCTTGTGTTAAAAAGTAAAAATTGTTCATTCTAAGATATTCTTAAC
TCTTAAGCCTTTAAAGTACAAAGAAATATTTATAGTGGCTGTGTTTTGATTCTTCATGTCAACAATATATTCAAACTACA
TCAACTTTTGAACTTTACTTCTATAATTTAGAGTGTATATATTTTTCTCTATTTTGTATTATCAATCAATCATGTTTTAT
ATCTTGTCGGTGCTAAGTTTTTTTTGTTTGGAAAAGAAAGAAAGCTTAGTTAAAACACTATTTCAAATACATTCGTCTAG
AGAGTTTGGCAGAGACAATGGCTAAAATGGTGACCGTAGGGACGAATATAACATCAGGTATAAGTTTGATTAATTTTAAC
TGAGGAACATTCTCTCCTGCTCTCTTAGCCGCCATTGCCGCCGGTGGAGATACTATTCCGGTGATCATAGTGACATCATC
GAGTTTACTTGGCTTCACGCTCTTTGACATGAACTCAATGAACAATTTTTTCTTCTCTTCTTCGTCTTTCGCTTCCTTCC
ACCGCGCGAAACAAACCTGTTTAGATCATTCAACATTGTGTTAAAAATATAGAGAAATTATTATAAGATTCTTTGTGTGA
TTTTGATAGAGGAGAGGACTCACCTTTATTTGGTCCGGGGTTGGGAAATCGAAGTGCCTGCCTGGTAAAGCCGAGTTGAA
GTTGCTGCACTCAATAGATAAAATTCCTTTTAAAAAAAAAAATGTTGGCCAACATAACCATTGTTTTCGAATGATCAAAT
AATGAAACAATCCTTACTTAAAGATGTCTAAAACAGCAACGTGGAAATCGTCGAAGTTGTTGATAGCTTTTTGGGTAAAT
TGTTTGTAGAGTGAACCCATTACCATATTCATCATCTGCGTCGGTGGTACCCCTAGGCCAAATATCGAAATCTATTTAGA
AAGATATATAGGACGAAAATTTGTCAAAACGGTTATATAACGATTTGAGTCGATAATTGTTAGGTTAAAAAATTGCAAAA
CCTTTTCCGAGAAAGCCCATTGAACTACCCATATTGTCTAGAAGTTAGTCTTTAGGAAGAAGAAAATGTTATGTTTATAT
ACAAATTTGTATTGGTGTGTGGAATCAGAGACTTGGCTTGGTGGGTTTGTGTCTTTGCAAAGCCAAGAATCTTGAATCTC
TACACAAGACCTTGGTTCAAGTATAACTTGTGCTTTACTTACAAAATCTTAGCCATTTCTTCACAGTTGAGTAATGTACT
TTTAATAAAAGCATGGGGAATATGACTTGTCCTCTATTCTCACTTTCTTTTTGCCTACCATATTAGATATCCATTAATTT
TTTTCTTTTTCAAATCTAGTTCTCTAAGGAACAAGACAAAAATATGAATCTAGCTATTTGAAAGGTACAATAAAAAGCAT
TGTATTATATGATTGGTTGGATCTATACATGTTTAGTAATAAATTTTAGACAATTCATTTATAGCAACTTGGCCACTTGA
GTTGGGTATCAGATATGAATTCAATAAATATTTACCAACTTCACATTATAAAAGACTAAGATCCAACTAAGTAGCTGACA
CTTTCATTCTCGCATAATTATACTCCAATTGTAAATATTTGTTTAAAGAAACACATGTAATTGGTTTCAAACGTAAATAT
CAACATTTGATTTACTAACACTTTAAACATTTAAAAGACTAAAACAAATTATGTAACTGCTTTGCTTATTGTTACATAGA
CGTTACTTACACAAACATTTTATTTTAGAGTAAATGTCCATAATTCTGCATTAAAATTGAATGTGTCATTTTCAATAAAG
AACTCGGACCCATCACTAAAGGACTTTTGTCTGCAAAAGAAAAGAACAATCAATGTGTAAAACAGTATTTTCATCACTGA
CAGATATGAATTCTTATTATTTCCATATAAATAAAATAAAAGAAAACAAACTGTATAATCAATTAAATAATACTCATTAC
CAAATTCGTAAAGAAAGAGACAATGGTAGGGTCAAAAATATAAAAACTAAAAAATATCAGAGGTGAAATGATAAATAATT
TAGAATGCCATAACGAGAACGGCCCATGCGGTTGCAACCGCTCCCACCGCTACATTCCTCAACACCCTTGTGCTCGCTGC
TCCGCTCTGCATTCAATTCCATATTTTCATTTTAGTTAATCGAATATGTAATTACTAAATCAATATAACAAAAATTGAAA
ATCTATGTTCACTGTTTTGAAATGTCTCATTGGTTATTTTTAACATTGATACTCGAACTTGTGACGGTAGATAAATATCA
ACATTGTTGATATAAGCTAATGTACCTGATCGTCGGCGGAAGGACCGGGAGAAAAAGCGTCGGAGTTAGGTCCGGGAGAT
TCAGTCGGTGGTGCAGGTGGACCGAGAAGTTCCGGAGCCGGAGCAGGTGCAGCTTGATGCTTTTTCGATTTCTTTGTAGT
CTTCTTATGCTTGCTTGGAGCAGGAGCCGGTACATCAGCAACCGGAGCGGCTACCGGAGCTGGAGGAGAATCAGCTACTG
GTGCTGGAACCGGTGGAGAGCTCACTGGAGAAGAAACCATTGGTGCAGGAACCGGAGGAGAGCTCTCTGGAACAGGTGTC
GGTGGTGGAGACGACTCGCTAACAGGAGCCGGAGATTTTGGTGACTCAACCGGTGAAGAAGCCGAAGCAGTTGGAGTTTT
CGCCGGAGCCGTAGTGGGAGAAGTAACGGCGGGGGATTTAGTAGGGGAAGTAGTTGGAGCAGAAGGAGTGGTGGGAGATT
TGGTCGGAGAAGAGATAGGAGATTGGCCACCGACACCGGCGACGACAATGCAGATCAATGTAACTGTTAGGAGGAAATTG
CGATCCATAATTTTGTTAAAATTTGGATCAAACAAAAAAAAAAAAAAGAGTTTGAACTTTGAAGTGATGGTTAAAGTACT
GATGGAGTTTAACCAAGCGTGTTGTTTGTTTGATGTAAGA
>AT4G37440.3 | chr4:17603654-17606653 FORWARD LENGTH=3000
CACAACGCAGGTAAGGAAAAGAACACCGCGCAATCGTGAAATCATTACGAAGGAAGAGAGTAACCCAAAGAGGCGTCGGG
TTTCAAGAGAGAAGCCAAAGTCTAATGCTGTGATGGCTTCTAGGTTTTCCAACAGGAAGAGAAAGCGAGGAAAACGAAGG
TCAGGCTCTGCCGGGTTACGAAGAAGATCCTGAAGAAGGTTTGGAAACTTTCAAGTAACTAATCGGATCTTGTGTTAAAA
AGTAAAAATTGTTCATTCTAAGATATTCTTAACTCTTAAGCCTTTAAAGTACAAAGAAATATTTATAGTGGCTGTGTTTT
GATTCTTCATGTCAACAATATATTCAAACTACATCAACTTTTGAACTTTACTTCTATAATTTAGAGTGTATATATTTTTC
TCTATTTTGTATTATCAATCAATCATGTTTTATATCTTGTCGGTGCTAAGTTTTTTTTGTTTGGAAAAGAAAGAAAGCTT
AGTTAAAACACTATTTCAAATACATTCGTCTAGAGAGTTTGGCAGAGACAATGGCTAAAATGGTGACCGTAGGGACGAAT
ATAACATCAGGTATAAGTTTGATTAATTTTAACTGAGGAACATTCTCTCCTGCTCTCTTAGCCGCCATTGCCGCCGGTGG
AGATACTATTCCGGTGATCATAGTGACATCATCGAGTTTACTTGGCTTCACGCTCTTTGACATGAACTCAATGAACAATT
TTTTCTTCTCTTCTTCGTCTTTCGCTTCCTTCCACCGCGCGAAACAAACCTGTTTAGATCATTCAACATTGTGTTAAAAA
TATAGAGAAATTATTATAAGATTCTTTGTGTGATTTTGATAGAGGAGAGGACTCACCTTTATTTGGTCCGGGGTTGGGAA
ATCGAAGTGCCTGCCTGGTAAAGCCGAGTTGAAGTTGCTGCACTCAATAGATAAAATTCCTTTTAAAAAAAAAAATGTTG
GCCAACATAACCATTGTTTTCGAATGATCAAATAATGAAACAATCCTTACTTAAAGATGTCTAAAACAGCAACGTGGAAA
TCGTCGAAGTTGTTGATAGCTTTTTGGGTAAATTGTTTGTAGAGTGAACCCATTACCATATTCATCATCTGCGTCGGTGG
TACCCCTAGGCCAAATATCGAAATCTATTTAGAAAGATATATAGGACGAAAATTTGTCAAAACGGTTATATAACGATTTG
AGTCGATAATTGTTAGGTTAAAAAATTGCAAAACCTTTTCCGAGAAAGCCCATTGAACTACCCATATTGTCTAGAAGTTA
GTCTTTAGGAAGAAGAAAATGTTATGTTTATATACAAATTTGTATTGGTGTGTGGAATCAGAGACTTGGCTTGGTGGGTT
TGTGTCTTTGCAAAGCCAAGAATCTTGAATCTCTACACAAGACCTTGGTTCAAGTATAACTTGTGCTTTACTTACAAAAT
CTTAGCCATTTCTTCACAGTTGAGTAATGTACTTTTAATAAAAGCATGGGGAATATGACTTGTCCTCTATTCTCACTTTC
TTTTTGCCTACCATATTAGATATCCATTAATTTTTTTCTTTTTCAAATCTAGTTCTCTAAGGAACAAGACAAAAATATGA
ATCTAGCTATTTGAAAGGTACAATAAAAAGCATTGTATTATATGATTGGTTGGATCTATACATGTTTAGTAATAAATTTT
AGACAATTCATTTATAGCAACTTGGCCACTTGAGTTGGGTATCAGATATGAATTCAATAAATATTTACCAACTTCACATT
ATAAAAGACTAAGATCCAACTAAGTAGCTGACACTTTCATTCTCGCATAATTATACTCCAATTGTAAATATTTGTTTAAA
GAAACACATGTAATTGGTTTCAAACGTAAATATCAACATTTGATTTACTAACACTTTAAACATTTAAAAGACTAAAACAA
ATTATGTAACTGCTTTGCTTATTGTTACATAGACGTTACTTACACAAACATTTTATTTTAGAGTAAATGTCCATAATTCT
GCATTAAAATTGAATGTGTCATTTTCAATAAAGAACTCGGACCCATCACTAAAGGACTTTTGTCTGCAAAAGAAAAGAAC
AATCAATGTGTAAAACAGTATTTTCATCACTGACAGATATGAATTCTTATTATTTCCATATAAATAAAATAAAAGAAAAC
AAACTGTATAATCAATTAAATAATACTCATTACCAAATTCGTAAAGAAAGAGACAATGGTAGGGTCAAAAATATAAAAAC
TAAAAAATATCAGAGGTGAAATGATAAATAATTTAGAATGCCATAACGAGAACGGCCCATGCGGTTGCAACCGCTCCCAC
CGCTACATTCCTCAACACCCTTGTGCTCGCTGCTCCGCTCTGCATTCAATTCCATATTTTCATTTTAGTTAATCGAATAT
GTAATTACTAAATCAATATAACAAAAATTGAAAATCTATGTTCACTGTTTTGAAATGTCTCATTGGTTATTTTTAACATT
GATACTCGAACTTGTGACGGTAGATAAATATCAACATTGTTGATATAAGCTAATGTACCTGATCGTCGGCGGAAGGACCG
GGAGAAAAAGCGTCGGAGTTAGGTCCGGGAGATTCAGTCGGTGGTGCAGGTGGACCGAGAAGTTCCGGAGCCGGAGCAGG
TGCAGCTTGATGCTTTTTCGATTTCTTTGTAGTCTTCTTATGCTTGCTTGGAGCAGGAGCCGGTACATCAGCAACCGGAG
CGGCTACCGGAGCTGGAGGAGAATCAGCTACTGGTGCTGGAACCGGTGGAGAGCTCACTGGAGAAGAAACCATTGGTGCA
GGAACCGGAGGAGAGCTCTCTGGAACAGGTGTCGGTGGTGGAGACGACTCGCTAACAGGAGCCGGAGATTTTGGTGACTC
AACCGGTGAAGAAGCCGAAGCAGTTGGAGTTTTCGCCGGAGCCGTAGTGGGAGAAGTAACGGCGGGGGATTTAGTAGGGG
AAGTAGTTGGAGCAGAAGGAGTGGTGGGAGATTTGGTCGG
>AT4G37440.2 | chr4:17603767-17606766 FORWARD LENGTH=3000
TGGCTTCTAGGTTTTCCAACAGGAAGAGAAAGCGAGGAAAACGAAGGTCAGGCTCTGCCGGGTTACGAAGAAGATCCTGA
AGAAGGTTTGGAAACTTTCAAGTAACTAATCGGATCTTGTGTTAAAAAGTAAAAATTGTTCATTCTAAGATATTCTTAAC
TCTTAAGCCTTTAAAGTACAAAGAAATATTTATAGTGGCTGTGTTTTGATTCTTCATGTCAACAATATATTCAAACTACA
TCAACTTTTGAACTTTACTTCTATAATTTAGAGTGTATATATTTTTCTCTATTTTGTATTATCAATCAATCATGTTTTAT
ATCTTGTCGGTGCTAAGTTTTTTTTGTTTGGAAAAGAAAGAAAGCTTAGTTAAAACACTATTTCAAATACATTCGTCTAG
AGAGTTTGGCAGAGACAATGGCTAAAATGGTGACCGTAGGGACGAATATAACATCAGGTATAAGTTTGATTAATTTTAAC
TGAGGAACATTCTCTCCTGCTCTCTTAGCCGCCATTGCCGCCGGTGGAGATACTATTCCGGTGATCATAGTGACATCATC
GAGTTTACTTGGCTTCACGCTCTTTGACATGAACTCAATGAACAATTTTTTCTTCTCTTCTTCGTCTTTCGCTTCCTTCC
ACCGCGCGAAACAAACCTGTTTAGATCATTCAACATTGTGTTAAAAATATAGAGAAATTATTATAAGATTCTTTGTGTGA
TTTTGATAGAGGAGAGGACTCACCTTTATTTGGTCCGGGGTTGGGAAATCGAAGTGCCTGCCTGGTAAAGCCGAGTTGAA
GTTGCTGCACTCAATAGATAAAATTCCTTTTAAAAAAAAAAATGTTGGCCAACATAACCATTGTTTTCGAATGATCAAAT
AATGAAACAATCCTTACTTAAAGATGTCTAAAACAGCAACGTGGAAATCGTCGAAGTTGTTGATAGCTTTTTGGGTAAAT
TGTTTGTAGAGTGAACCCATTACCATATTCATCATCTGCGTCGGTGGTACCCCTAGGCCAAATATCGAAATCTATTTAGA
AAGATATATAGGACGAAAATTTGTCAAAACGGTTATATAACGATTTGAGTCGATAATTGTTAGGTTAAAAAATTGCAAAA
CCTTTTCCGAGAAAGCCCATTGAACTACCCATATTGTCTAGAAGTTAGTCTTTAGGAAGAAGAAAATGTTATGTTTATAT
ACAAATTTGTATTGGTGTGTGGAATCAGAGACTTGGCTTGGTGGGTTTGTGTCTTTGCAAAGCCAAGAATCTTGAATCTC
TACACAAGACCTTGGTTCAAGTATAACTTGTGCTTTACTTACAAAATCTTAGCCATTTCTTCACAGTTGAGTAATGTACT
TTTAATAAAAGCATGGGGAATATGACTTGTCCTCTATTCTCACTTTCTTTTTGCCTACCATATTAGATATCCATTAATTT
TTTTCTTTTTCAAATCTAGTTCTCTAAGGAACAAGACAAAAATATGAATCTAGCTATTTGAAAGGTACAATAAAAAGCAT
TGTATTATATGATTGGTTGGATCTATACATGTTTAGTAATAAATTTTAGACAATTCATTTATAGCAACTTGGCCACTTGA
GTTGGGTATCAGATATGAATTCAATAAATATTTACCAACTTCACATTATAAAAGACTAAGATCCAACTAAGTAGCTGACA
CTTTCATTCTCGCATAATTATACTCCAATTGTAAATATTTGTTTAAAGAAACACATGTAATTGGTTTCAAACGTAAATAT
CAACATTTGATTTACTAACACTTTAAACATTTAAAAGACTAAAACAAATTATGTAACTGCTTTGCTTATTGTTACATAGA
CGTTACTTACACAAACATTTTATTTTAGAGTAAATGTCCATAATTCTGCATTAAAATTGAATGTGTCATTTTCAATAAAG
AACTCGGACCCATCACTAAAGGACTTTTGTCTGCAAAAGAAAAGAACAATCAATGTGTAAAACAGTATTTTCATCACTGA
CAGATATGAATTCTTATTATTTCCATATAAATAAAATAAAAGAAAACAAACTGTATAATCAATTAAATAATACTCATTAC
CAAATTCGTAAAGAAAGAGACAATGGTAGGGTCAAAAATATAAAAACTAAAAAATATCAGAGGTGAAATGATAAATAATT
TAGAATGCCATAACGAGAACGGCCCATGCGGTTGCAACCGCTCCCACCGCTACATTCCTCAACACCCTTGTGCTCGCTGC
TCCGCTCTGCATTCAATTCCATATTTTCATTTTAGTTAATCGAATATGTAATTACTAAATCAATATAACAAAAATTGAAA
ATCTATGTTCACTGTTTTGAAATGTCTCATTGGTTATTTTTAACATTGATACTCGAACTTGTGACGGTAGATAAATATCA
ACATTGTTGATATAAGCTAATGTACCTGATCGTCGGCGGAAGGACCGGGAGAAAAAGCGTCGGAGTTAGGTCCGGGAGAT
TCAGTCGGTGGTGCAGGTGGACCGAGAAGTTCCGGAGCCGGAGCAGGTGCAGCTTGATGCTTTTTCGATTTCTTTGTAGT
CTTCTTATGCTTGCTTGGAGCAGGAGCCGGTACATCAGCAACCGGAGCGGCTACCGGAGCTGGAGGAGAATCAGCTACTG
GTGCTGGAACCGGTGGAGAGCTCACTGGAGAAGAAACCATTGGTGCAGGAACCGGAGGAGAGCTCTCTGGAACAGGTGTC
GGTGGTGGAGACGACTCGCTAACAGGAGCCGGAGATTTTGGTGACTCAACCGGTGAAGAAGCCGAAGCAGTTGGAGTTTT
CGCCGGAGCCGTAGTGGGAGAAGTAACGGCGGGGGATTTAGTAGGGGAAGTAGTTGGAGCAGAAGGAGTGGTGGGAGATT
TGGTCGGAGAAGAGATAGGAGATTGGCCACCGACACCGGCGACGACAATGCAGATCAATGTAACTGTTAGGAGGAAATTG
CGATCCATAATTTTGTTAAAATTTGGATCAAACAAAAAAA
>AT4G37445.2 | chr4:17601144-17604143 REVERSE LENGTH=3000
TGTTTTAACTAAGCTTTCTTTCTTTTCCAAACAAAAAAAACTTAGCACCGACAAGATATAAAACATGATTGATTGATAAT
ACAAAATAGAGAAAAATATATACACTCTAAATTATAGAAGTAAAGTTCAAAAGTTGATGTAGTTTGAATATATTGTTGAC
ATGAAGAATCAAAACACAGCCACTATAAATATTTCTTTGTACTTTAAAGGCTTAAGAGTTAAGAATATCTTAGAATGAAC
AATTTTTACTTTTTAACACAAGATCCGATTAGTTACTTGAAAGTTTCCAAACCTTCTTCAGGATCTTCTTCGTAACCCGG
CAGAGCCTGACCTTCGTTTTCCTCGCTTTCTCTTCCTGTTGGAAAACCTAGAAGCCATCACAGCATTAGACTTTGGCTTC
TCTCTTGAAACCCGACGCCTCTTTGGGTTACTCTCTTCCTTCGTAATGATTTCACGATTGCGCGGTGTTCTTTTCCTTAC
CTGCGTTGTGTTAGAATGGCATATGAGACCAAAAGGGTTTAGCAAAGTTACACTGAGTTAGCGGAAAACTTACAGGTCTT
GATGGACCTTCCTCAATTGAAGCTTGTTCTGTCTTCACTAGATTCTTATCGGGAATAATAGATTTCCCTTCCCTTCGCTT
TGATGCTAGAATCTCAGACAGTAAAATATCTGTTGTCTCGTCGTCTTCAGGTGAGACGTGATGAGATGAAACTGAAGCAG
ATTTCACCGGTTTTTCTTCAGAGATGATCGATTTCTCATCTTCGTTTTTGATAGCCAGCAGGGGCTTTTGTTGTTCTGAG
CTGGTGTATACATCAGCAGCTCCAAGTGGATTCACTGTGTTAGCCAGAGGGAATATACTTGGATTTTCACTCAAAACCTT
GTCTACGCGGATCTTCAAGTTACGGGCTTCTGACTTTGCTGCTTCAATTTTCAAAAGTATCTGTTCCAAGTACGCATCGC
CTTCTCTAAACTCGAGAGGCGGTGTCTCTTCAGAGAAAGCTGTCTCATCCTTGGCGCTCTTATTCTTCTTATCTGATGAC
CCAAGACAGAAAATATTTTATAAGATCAAAGTTTTCAAAAGGAGTAATATCATATCATAGTTGAGATTTTAGAACACCAT
ACCTAGGTTGCGGGAGTTGTCATTAAGAGCAATATCGGCCAAAGATTTCCGACAATCTATACAAAGATCAGAAACAATAA
GATAAGAAATTATTAGACAAGTAATGGTAGATGAACATTAATCACGACCAGAAAGACAAGAACACCAAACTAGTTCCATA
CCATAATAAGAGAAGAGATTATGGTTTGATGCATAGGATGTAACATCAGCGGTCTCTTCAACTCGCTTTCTCGTTTTCCT
CTTCATGAGTCGGGTTTTCTGAGTATAACATGGAAGAGGAGGTAAAGCCTTTACTCCAAGTTCTTCTGATTTGACATTTT
CTAACTCCAACTTCTTGGCTTGGTAATATTCTTCAACTTCTTTGTCGTACTTCTGTGCTTGGTTCTGAAGTTCTTTGTAT
TTGAGTTCAATCCATTTGCAACGCCACATTAAAGTAGGCTGTACAAACCTCCTCCAATGATCAGTCAGCTTCCTTTTTCT
GCCATAAAAAGGAACAAACCATAATAATTACCGCATACCATTCACGATATAGAGCAATTCTTCTCCTGACTTCCTTAAAA
GGAGATAAATCAAAGACGCAGCTAGCTAAGTCGTAGTAAAGTAACACACAAATTTAAGTCCTTTCAGAATCAATCAAACA
ACACATAGATGGAACTGATAGTGTTCAATAATAAGTAACAGTAAACAAGGCTACCAAATCCATGAAAATCTACAACACCA
AATTAAGCTACAGACGTTTTTCTCATTAGTACAGGAACCCAAGTAACTCCTAAATTTCAGTCTTTTAAGAATCCAGCAAC
ATAGAGATGGAACTGATAGTGTTCAATTAAAAAGTAAAAGTACACAAGCTACCAAAACCATCAAAATCTCTACAAAACCA
AATTAAGCAAGAGGACATTTTTTTCTCATTCTGCTATTGGTTAAACACACAACAAACCTTCATGGAAACCATTAAGATAA
AAGACTAAATAAGAAGCGTGAGGAAAGAGCTTACCTCACCCAAAGAGGAAGTGAAGTCTCATTACAAATCATGGAGTCAA
CTTCTTGATCATTCTCATGTTCAGAATCCGTTCCACCAAACGAACTCGAATATCCATCAGTCCCATCATCACACCCTGAG
ACTTGAATCTCAATGTTATCATTGCATTCCAATATATCAACCTCGTCCTCGTCGAACTCTGCAACCTCTTTTTTAATAGA
AGCATCAGCATCAATATCATCACCACCACAAGGAAGATCCTCAGTGACATCTTCTTCAACATGATTATGAAAACTATGGT
CCTCATAGTTACTAGTACAAGGCATATCTTTTGGTAATTCCCCAATCTCCTTATTGACTGAATCATCCATATCTATCTTC
GATTCCTTCACCTCCATACCAAAATATCCTTTTTATTTCTTCTCAATTAAAACCCTAGAAAAATCCGGAATCAGTAGAGT
CATAAAGAACTAAACTTGAAATTGAACAAATTTTCGAAAACTTTCATCACGTATCCATATGCGTCGAATTGGAAAGAGAA
AGTGAAGAAGAACACGAATTTACACAAAACCCTAATGTAAAGTTCGAAGCTTGATAGTCGATGAGATCACAATTTCAAAT
GCAAAACAACAAAAACAAAAACCCTAAGAAAGCTTTAACAGATAAAAGAGATAAAAGGAATAAATACCTAATCGACTTAG
CTCGCCGTTTCCGACAAGGAGATGGTAGTAGATAAGTATTTTATAATCGGCGGTGAGAAACACGACGGAGAAAAGACGGA
GATCTCATAGCCACCATTATCGTTAGGTGGTCGAGGCTTTTTCTTGTGGGGGAGAGAGAGAGACTGTTTTATCTTACACA
AGTGGGGTCCATTATCCTCTAGAGAAGGATTTCTTTCCCT
>AT4G37445.1 | chr4:17601144-17604143 REVERSE LENGTH=3000
TGTTTTAACTAAGCTTTCTTTCTTTTCCAAACAAAAAAAACTTAGCACCGACAAGATATAAAACATGATTGATTGATAAT
ACAAAATAGAGAAAAATATATACACTCTAAATTATAGAAGTAAAGTTCAAAAGTTGATGTAGTTTGAATATATTGTTGAC
ATGAAGAATCAAAACACAGCCACTATAAATATTTCTTTGTACTTTAAAGGCTTAAGAGTTAAGAATATCTTAGAATGAAC
AATTTTTACTTTTTAACACAAGATCCGATTAGTTACTTGAAAGTTTCCAAACCTTCTTCAGGATCTTCTTCGTAACCCGG
CAGAGCCTGACCTTCGTTTTCCTCGCTTTCTCTTCCTGTTGGAAAACCTAGAAGCCATCACAGCATTAGACTTTGGCTTC
TCTCTTGAAACCCGACGCCTCTTTGGGTTACTCTCTTCCTTCGTAATGATTTCACGATTGCGCGGTGTTCTTTTCCTTAC
CTGCGTTGTGTTAGAATGGCATATGAGACCAAAAGGGTTTAGCAAAGTTACACTGAGTTAGCGGAAAACTTACAGGTCTT
GATGGACCTTCCTCAATTGAAGCTTGTTCTGTCTTCACTAGATTCTTATCGGGAATAATAGATTTCCCTTCCCTTCGCTT
TGATGCTAGAATCTCAGACAGTAAAATATCTGTTGTCTCGTCGTCTTCAGGTGAGACGTGATGAGATGAAACTGAAGCAG
ATTTCACCGGTTTTTCTTCAGAGATGATCGATTTCTCATCTTCGTTTTTGATAGCCAGCAGGGGCTTTTGTTGTTCTGAG
CTGGTGTATACATCAGCAGCTCCAAGTGGATTCACTGTGTTAGCCAGAGGGAATATACTTGGATTTTCACTCAAAACCTT
GTCTACGCGGATCTTCAAGTTACGGGCTTCTGACTTTGCTGCTTCAATTTTCAAAAGTATCTGTTCCAAGTACGCATCGC
CTTCTCTAAACTCGAGAGGCGGTGTCTCTTCAGAGAAAGCTGTCTCATCCTTGGCGCTCTTATTCTTCTTATCTGATGAC
CCAAGACAGAAAATATTTTATAAGATCAAAGTTTTCAAAAGGAGTAATATCATATCATAGTTGAGATTTTAGAACACCAT
ACCTAGGTTGCGGGAGTTGTCATTAAGAGCAATATCGGCCAAAGATTTCCGACAATCTATACAAAGATCAGAAACAATAA
GATAAGAAATTATTAGACAAGTAATGGTAGATGAACATTAATCACGACCAGAAAGACAAGAACACCAAACTAGTTCCATA
CCATAATAAGAGAAGAGATTATGGTTTGATGCATAGGATGTAACATCAGCGGTCTCTTCAACTCGCTTTCTCGTTTTCCT
CTTCATGAGTCGGGTTTTCTGAGTATAACATGGAAGAGGAGGTAAAGCCTTTACTCCAAGTTCTTCTGATTTGACATTTT
CTAACTCCAACTTCTTGGCTTGGTAATATTCTTCAACTTCTTTGTCGTACTTCTGTGCTTGGTTCTGAAGTTCTTTGTAT
TTGAGTTCAATCCATTTGCAACGCCACATTAAAGTAGGCTGTACAAACCTCCTCCAATGATCAGTCAGCTTCCTTTTTCT
GCCATAAAAAGGAACAAACCATAATAATTACCGCATACCATTCACGATATAGAGCAATTCTTCTCCTGACTTCCTTAAAA
GGAGATAAATCAAAGACGCAGCTAGCTAAGTCGTAGTAAAGTAACACACAAATTTAAGTCCTTTCAGAATCAATCAAACA
ACACATAGATGGAACTGATAGTGTTCAATAATAAGTAACAGTAAACAAGGCTACCAAATCCATGAAAATCTACAACACCA
AATTAAGCTACAGACGTTTTTCTCATTAGTACAGGAACCCAAGTAACTCCTAAATTTCAGTCTTTTAAGAATCCAGCAAC
ATAGAGATGGAACTGATAGTGTTCAATTAAAAAGTAAAAGTACACAAGCTACCAAAACCATCAAAATCTCTACAAAACCA
AATTAAGCAAGAGGACATTTTTTTCTCATTCTGCTATTGGTTAAACACACAACAAACCTTCATGGAAACCATTAAGATAA
AAGACTAAATAAGAAGCGTGAGGAAAGAGCTTACCTCACCCAAAGAGGAAGTGAAGTCTCATTACAAATCATGGAGTCAA
CTTCTTGATCATTCTCATGTTCAGAATCCGTTCCACCAAACGAACTCGAATATCCATCAGTCCCATCATCACACCCTGAG
ACTTGAATCTCAATGTTATCATTGCATTCCAATATATCAACCTCGTCCTCGTCGAACTCTGCAACCTCTTTTTTAATAGA
AGCATCAGCATCAATATCATCACCACCACAAGGAAGATCCTCAGTGACATCTTCTTCAACATGATTATGAAAACTATGGT
CCTCATAGTTACTAGTACAAGGCATATCTTTTGGTAATTCCCCAATCTCCTTATTGACTGAATCATCCATATCTATCTTC
GATTCCTTCACCTCCATACCAAAATATCCTTTTTATTTCTTCTCAATTAAAACCCTAGAAAAATCCGGAATCAGTAGAGT
CATAAAGAACTAAACTTGAAATTGAACAAATTTTCGAAAACTTTCATCACGTATCCATATGCGTCGAATTGGAAAGAGAA
AGTGAAGAAGAACACGAATTTACACAAAACCCTAATGTAAAGTTCGAAGCTTGATAGTCGATGAGATCACAATTTCAAAT
GCAAAACAACAAAAACAAAAACCCTAAGAAAGCTTTAACAGATAAAAGAGATAAAAGGAATAAATACCTAATCGACTTAG
CTCGCCGTTTCCGACAAGGAGATGGTAGTAGATAAGTATTTTATAATCGGCGGTGAGAAACACGACGGAGAAAAGACGGA
GATCTCATAGCCACCATTATCGTTAGGTGGTCGAGGCTTTTTCTTGTGGGGGAGAGAGAGAGACTGTTTTATCTTACACA
AGTGGGGTCCATTATCCTCTAGAGAAGGATTTCTTTCCCT
>AT4G37450.1 | chr4:17602926-17605925 REVERSE LENGTH=3000
ATTATTTATCATTTCACCTCTGATATTTTTTAGTTTTTATATTTTTGACCCTACCATTGTCTCTTTCTTTACGAATTTGG
TAATGAGTATTATTTAATTGATTATACAGTTTGTTTTCTTTTATTTTATTTATATGGAAATAATAAGAATTCATATCTGT
CAGTGATGAAAATACTGTTTTACACATTGATTGTTCTTTTCTTTTGCAGACAAAAGTCCTTTAGTGATGGGTCCGAGTTC
TTTATTGAAAATGACACATTCAATTTTAATGCAGAATTATGGACATTTACTCTAAAATAAAATGTTTGTGTAAGTAACGT
CTATGTAACAATAAGCAAAGCAGTTACATAATTTGTTTTAGTCTTTTAAATGTTTAAAGTGTTAGTAAATCAAATGTTGA
TATTTACGTTTGAAACCAATTACATGTGTTTCTTTAAACAAATATTTACAATTGGAGTATAATTATGCGAGAATGAAAGT
GTCAGCTACTTAGTTGGATCTTAGTCTTTTATAATGTGAAGTTGGTAAATATTTATTGAATTCATATCTGATACCCAACT
CAAGTGGCCAAGTTGCTATAAATGAATTGTCTAAAATTTATTACTAAACATGTATAGATCCAACCAATCATATAATACAA
TGCTTTTTATTGTACCTTTCAAATAGCTAGATTCATATTTTTGTCTTGTTCCTTAGAGAACTAGATTTGAAAAAGAAAAA
AATTAATGGATATCTAATATGGTAGGCAAAAAGAAAGTGAGAATAGAGGACAAGTCATATTCCCCATGCTTTTATTAAAA
GTACATTACTCAACTGTGAAGAAATGGCTAAGATTTTGTAAGTAAAGCACAAGTTATACTTGAACCAAGGTCTTGTGTAG
AGATTCAAGATTCTTGGCTTTGCAAAGACACAAACCCACCAAGCCAAGTCTCTGATTCCACACACCAATACAAATTTGTA
TATAAACATAACATTTTCTTCTTCCTAAAGACTAACTTCTAGACAATATGGGTAGTTCAATGGGCTTTCTCGGAAAAGGT
TTTGCAATTTTTTAACCTAACAATTATCGACTCAAATCGTTATATAACCGTTTTGACAAATTTTCGTCCTATATATCTTT
CTAAATAGATTTCGATATTTGGCCTAGGGGTACCACCGACGCAGATGATGAATATGGTAATGGGTTCACTCTACAAACAA
TTTACCCAAAAAGCTATCAACAACTTCGACGATTTCCACGTTGCTGTTTTAGACATCTTTAAGTAAGGATTGTTTCATTA
TTTGATCATTCGAAAACAATGGTTATGTTGGCCAACATTTTTTTTTTTAAAAGGAATTTTATCTATTGAGTGCAGCAACT
TCAACTCGGCTTTACCAGGCAGGCACTTCGATTTCCCAACCCCGGACCAAATAAAGGTGAGTCCTCTCCTCTATCAAAAT
CACACAAAGAATCTTATAATAATTTCTCTATATTTTTAACACAATGTTGAATGATCTAAACAGGTTTGTTTCGCGCGGTG
GAAGGAAGCGAAAGACGAAGAAGAGAAGAAAAAATTGTTCATTGAGTTCATGTCAAAGAGCGTGAAGCCAAGTAAACTCG
ATGATGTCACTATGATCACCGGAATAGTATCTCCACCGGCGGCAATGGCGGCTAAGAGAGCAGGAGAGAATGTTCCTCAG
TTAAAATTAATCAAACTTATACCTGATGTTATATTCGTCCCTACGGTCACCATTTTAGCCATTGTCTCTGCCAAACTCTC
TAGACGAATGTATTTGAAATAGTGTTTTAACTAAGCTTTCTTTCTTTTCCAAACAAAAAAAACTTAGCACCGACAAGATA
TAAAACATGATTGATTGATAATACAAAATAGAGAAAAATATATACACTCTAAATTATAGAAGTAAAGTTCAAAAGTTGAT
GTAGTTTGAATATATTGTTGACATGAAGAATCAAAACACAGCCACTATAAATATTTCTTTGTACTTTAAAGGCTTAAGAG
TTAAGAATATCTTAGAATGAACAATTTTTACTTTTTAACACAAGATCCGATTAGTTACTTGAAAGTTTCCAAACCTTCTT
CAGGATCTTCTTCGTAACCCGGCAGAGCCTGACCTTCGTTTTCCTCGCTTTCTCTTCCTGTTGGAAAACCTAGAAGCCAT
CACAGCATTAGACTTTGGCTTCTCTCTTGAAACCCGACGCCTCTTTGGGTTACTCTCTTCCTTCGTAATGATTTCACGAT
TGCGCGGTGTTCTTTTCCTTACCTGCGTTGTGTTAGAATGGCATATGAGACCAAAAGGGTTTAGCAAAGTTACACTGAGT
TAGCGGAAAACTTACAGGTCTTGATGGACCTTCCTCAATTGAAGCTTGTTCTGTCTTCACTAGATTCTTATCGGGAATAA
TAGATTTCCCTTCCCTTCGCTTTGATGCTAGAATCTCAGACAGTAAAATATCTGTTGTCTCGTCGTCTTCAGGTGAGACG
TGATGAGATGAAACTGAAGCAGATTTCACCGGTTTTTCTTCAGAGATGATCGATTTCTCATCTTCGTTTTTGATAGCCAG
CAGGGGCTTTTGTTGTTCTGAGCTGGTGTATACATCAGCAGCTCCAAGTGGATTCACTGTGTTAGCCAGAGGGAATATAC
TTGGATTTTCACTCAAAACCTTGTCTACGCGGATCTTCAAGTTACGGGCTTCTGACTTTGCTGCTTCAATTTTCAAAAGT
ATCTGTTCCAAGTACGCATCGCCTTCTCTAAACTCGAGAGGCGGTGTCTCTTCAGAGAAAGCTGTCTCATCCTTGGCGCT
CTTATTCTTCTTATCTGATGACCCAAGACAGAAAATATTTTATAAGATCAAAGTTTTCAAAAGGAGTAATATCATATCAT
AGTTGAGATTTTAGAACACCATACCTAGGTTGCGGGAGTTGTCATTAAGAGCAATATCGGCCAAAGATTTCCGACAATCT
ATACAAAGATCAGAAACAATAAGATAAGAAATTATTAGAC
>AT4G37450.2 | chr4:17602926-17605925 REVERSE LENGTH=3000
ATTATTTATCATTTCACCTCTGATATTTTTTAGTTTTTATATTTTTGACCCTACCATTGTCTCTTTCTTTACGAATTTGG
TAATGAGTATTATTTAATTGATTATACAGTTTGTTTTCTTTTATTTTATTTATATGGAAATAATAAGAATTCATATCTGT
CAGTGATGAAAATACTGTTTTACACATTGATTGTTCTTTTCTTTTGCAGACAAAAGTCCTTTAGTGATGGGTCCGAGTTC
TTTATTGAAAATGACACATTCAATTTTAATGCAGAATTATGGACATTTACTCTAAAATAAAATGTTTGTGTAAGTAACGT
CTATGTAACAATAAGCAAAGCAGTTACATAATTTGTTTTAGTCTTTTAAATGTTTAAAGTGTTAGTAAATCAAATGTTGA
TATTTACGTTTGAAACCAATTACATGTGTTTCTTTAAACAAATATTTACAATTGGAGTATAATTATGCGAGAATGAAAGT
GTCAGCTACTTAGTTGGATCTTAGTCTTTTATAATGTGAAGTTGGTAAATATTTATTGAATTCATATCTGATACCCAACT
CAAGTGGCCAAGTTGCTATAAATGAATTGTCTAAAATTTATTACTAAACATGTATAGATCCAACCAATCATATAATACAA
TGCTTTTTATTGTACCTTTCAAATAGCTAGATTCATATTTTTGTCTTGTTCCTTAGAGAACTAGATTTGAAAAAGAAAAA
AATTAATGGATATCTAATATGGTAGGCAAAAAGAAAGTGAGAATAGAGGACAAGTCATATTCCCCATGCTTTTATTAAAA
GTACATTACTCAACTGTGAAGAAATGGCTAAGATTTTGTAAGTAAAGCACAAGTTATACTTGAACCAAGGTCTTGTGTAG
AGATTCAAGATTCTTGGCTTTGCAAAGACACAAACCCACCAAGCCAAGTCTCTGATTCCACACACCAATACAAATTTGTA
TATAAACATAACATTTTCTTCTTCCTAAAGACTAACTTCTAGACAATATGGGTAGTTCAATGGGCTTTCTCGGAAAAGGT
TTTGCAATTTTTTAACCTAACAATTATCGACTCAAATCGTTATATAACCGTTTTGACAAATTTTCGTCCTATATATCTTT
CTAAATAGATTTCGATATTTGGCCTAGGGGTACCACCGACGCAGATGATGAATATGGTAATGGGTTCACTCTACAAACAA
TTTACCCAAAAAGCTATCAACAACTTCGACGATTTCCACGTTGCTGTTTTAGACATCTTTAAGTAAGGATTGTTTCATTA
TTTGATCATTCGAAAACAATGGTTATGTTGGCCAACATTTTTTTTTTTAAAAGGAATTTTATCTATTGAGTGCAGCAACT
TCAACTCGGCTTTACCAGGCAGGCACTTCGATTTCCCAACCCCGGACCAAATAAAGGTGAGTCCTCTCCTCTATCAAAAT
CACACAAAGAATCTTATAATAATTTCTCTATATTTTTAACACAATGTTGAATGATCTAAACAGGTTTGTTTCGCGCGGTG
GAAGGAAGCGAAAGACGAAGAAGAGAAGAAAAAATTGTTCATTGAGTTCATGTCAAAGAGCGTGAAGCCAAGTAAACTCG
ATGATGTCACTATGATCACCGGAATAGTATCTCCACCGGCGGCAATGGCGGCTAAGAGAGCAGGAGAGAATGTTCCTCAG
TTAAAATTAATCAAACTTATACCTGATGTTATATTCGTCCCTACGGTCACCATTTTAGCCATTGTCTCTGCCAAACTCTC
TAGACGAATGTATTTGAAATAGTGTTTTAACTAAGCTTTCTTTCTTTTCCAAACAAAAAAAACTTAGCACCGACAAGATA
TAAAACATGATTGATTGATAATACAAAATAGAGAAAAATATATACACTCTAAATTATAGAAGTAAAGTTCAAAAGTTGAT
GTAGTTTGAATATATTGTTGACATGAAGAATCAAAACACAGCCACTATAAATATTTCTTTGTACTTTAAAGGCTTAAGAG
TTAAGAATATCTTAGAATGAACAATTTTTACTTTTTAACACAAGATCCGATTAGTTACTTGAAAGTTTCCAAACCTTCTT
CAGGATCTTCTTCGTAACCCGGCAGAGCCTGACCTTCGTTTTCCTCGCTTTCTCTTCCTGTTGGAAAACCTAGAAGCCAT
CACAGCATTAGACTTTGGCTTCTCTCTTGAAACCCGACGCCTCTTTGGGTTACTCTCTTCCTTCGTAATGATTTCACGAT
TGCGCGGTGTTCTTTTCCTTACCTGCGTTGTGTTAGAATGGCATATGAGACCAAAAGGGTTTAGCAAAGTTACACTGAGT
TAGCGGAAAACTTACAGGTCTTGATGGACCTTCCTCAATTGAAGCTTGTTCTGTCTTCACTAGATTCTTATCGGGAATAA
TAGATTTCCCTTCCCTTCGCTTTGATGCTAGAATCTCAGACAGTAAAATATCTGTTGTCTCGTCGTCTTCAGGTGAGACG
TGATGAGATGAAACTGAAGCAGATTTCACCGGTTTTTCTTCAGAGATGATCGATTTCTCATCTTCGTTTTTGATAGCCAG
CAGGGGCTTTTGTTGTTCTGAGCTGGTGTATACATCAGCAGCTCCAAGTGGATTCACTGTGTTAGCCAGAGGGAATATAC
TTGGATTTTCACTCAAAACCTTGTCTACGCGGATCTTCAAGTTACGGGCTTCTGACTTTGCTGCTTCAATTTTCAAAAGT
ATCTGTTCCAAGTACGCATCGCCTTCTCTAAACTCGAGAGGCGGTGTCTCTTCAGAGAAAGCTGTCTCATCCTTGGCGCT
CTTATTCTTCTTATCTGATGACCCAAGACAGAAAATATTTTATAAGATCAAAGTTTTCAAAAGGAGTAATATCATATCAT
AGTTGAGATTTTAGAACACCATACCTAGGTTGCGGGAGTTGTCATTAAGAGCAATATCGGCCAAAGATTTCCGACAATCT
ATACAAAGATCAGAAACAATAAGATAAGAAATTATTAGAC
>AT4G37460.1 | chr4:17605623-17608622 REVERSE LENGTH=3000
GATTCAAATCTCTCTCTCTCTGTCTCTCCTTCTCTCTCTGTCTCTCTGTGTCTCTCTCACAATCTTTCATAAGAGGTGAA
GAAGGCTAACTAAACCATGAGCAGTAAGAAAACTTGTGTTTCAGTCAAACATCTTCCGTCTGTTTCTGATCTAAAAAACA
AAAAAAAAGCTAGAAAAGCTTTGTTAGGGTTTTAACTTTATTAACTCTCGTGTTTAATATAATTTTACAGATTTAATAAT
GTATCTAAATATGATTTCTCTGGTCTCAACATGAGAGGTTCCAACATGAGAGTTTACAACCCTTGGCCGATCTTATGTTG
TTTTAAGTTTATTCTGACACCTCTTTTTTTAATACAATCTTCTGTCTGCTCTGATTGACAGCATTGATACCATGATCATA
TAACCGTTGCATGTTTCTGAAATCAATCTCAAAATAATTGCTTCATAGTAAAAAATGATTACAAGATTCGAGTTTCATTT
ATTATCGTTATAACACTCACTGTCTCATTCGTCAAAGTCTTTAACAAAGTCAACGAACGACCATTAGCTTGGGCTTTCTC
TCCACCGACGCGCCGCTCTCAGAATTTCCACTTACTCATTGTCTTTATATTCAAAAACTCAAAAAAAAAAAAGTATTAAG
AATGGCTTAAGACCGAAACGTGTTTTCTCCTAGTCTGGCAAAACACAAAATAATAAATATAAGGAAACGCTTATGAATAC
TTTTCAATATTCTACATAAAGTCATTGAAAGAAGGATTGGAACAAAGTGAGAAGCAACAAAAAGAAATCAAAATCGTAGC
TCCTAAGCAATACGTTTCTTCATTGGCAACGGTTTTGATTCCATTTCGACTCGAATGAAAAAAGGCCAAAGAGTATTCAG
GCAATTACGGTGACGGTGGCAACAAATTATAGATTAAAACGAGCCAAAATAGAAGAAAGTGCCAACAAATCCGTGTGGGC
ACCAATCCAAAGTGGCAAAATCAATCAACCAGCTGTCCTCTCCCTCTAACTTCCGATCAAAGACTCTCTTTTTTTTTGTT
TACGTTTTCTTTTCCTCATTCTCCTTGTCTTATTTTGATTGCATTATATTGAACTTGAGTTTAATCATTTTTCATTATTA
AGGTTATTTATTTATAGACGCATGATGCATCAAGTCATAATAATTTCACCCGTGATGATCACATAATAATACTAATCCAA
GACTCCATGTGTCGTACCCCAAAAATTTATCTCAATTATACTATGTACCTTATATTGTGCTATTTTTTTAACTAATAATT
TCCCGACAATTTAGTAGTTGGAAATTTCTCGACCGTGTGATATAATCTATAATATAAAATATCATAATTATTAAACAATG
ATAAAATTTGTGAGCGACATTGGTATCAATTTCAAATCCAATTATTATGTTGACACAAGACTAGTGATTTATAGTATAAC
CAATTTAATGTCTAACGTAAAAACAATTACTATTAATTGATTTTCTATATCTGATCATATGTTCAACAAAACACATGCTA
ATCTACCCACCATTGGCGAATAAATTTATTGCAGAATATAACAGGAGAAAAATGCCAAGAAAAAAAAATCCTTATAAAAA
CGCACAAGAAAAAAGTAAAAGAGCTATTCTGTAAAATAAAAATGAAAAAAGTATTGAATCCTACATTAATAGATACAGGA
TATGATGTTCTGTTTCTCAACGGCTACATCTGTCTGTGATCCTTTTTTAATCCAACGATCCAGATCTCTCCTCATCGCCT
ATATAAAACTCACTTCTCTTACATCAAACAAACAACACGCTTGGTTAAACTCCATCAGTACTTTAACCATCACTTCAAAG
TTCAAACTCTTTTTTTTTTTTTTGTTTGATCCAAATTTTAACAAAATTATGGATCGCAATTTCCTCCTAACAGTTACATT
GATCTGCATTGTCGTCGCCGGTGTCGGTGGCCAATCTCCTATCTCTTCTCCGACCAAATCTCCCACCACTCCTTCTGCTC
CAACTACTTCCCCTACTAAATCCCCCGCCGTTACTTCTCCCACTACGGCTCCGGCGAAAACTCCAACTGCTTCGGCTTCT
TCACCGGTTGAGTCACCAAAATCTCCGGCTCCTGTTAGCGAGTCGTCTCCACCACCGACACCTGTTCCAGAGAGCTCTCC
TCCGGTTCCTGCACCAATGGTTTCTTCTCCAGTGAGCTCTCCACCGGTTCCAGCACCAGTAGCTGATTCTCCTCCAGCTC
CGGTAGCCGCTCCGGTTGCTGATGTACCGGCTCCTGCTCCAAGCAAGCATAAGAAGACTACAAAGAAATCGAAAAAGCAT
CAAGCTGCACCTGCTCCGGCTCCGGAACTTCTCGGTCCACCTGCACCACCGACTGAATCTCCCGGACCTAACTCCGACGC
TTTTTCTCCCGGTCCTTCCGCCGACGATCAGGTACATTAGCTTATATCAACAATGTTGATATTTATCTACCGTCACAAGT
TCGAGTATCAATGTTAAAAATAACCAATGAGACATTTCAAAACAGTGAACATAGATTTTCAATTTTTGTTATATTGATTT
AGTAATTACATATTCGATTAACTAAAATGAAAATATGGAATTGAATGCAGAGCGGAGCAGCGAGCACAAGGGTGTTGAGG
AATGTAGCGGTGGGAGCGGTTGCAACCGCATGGGCCGTTCTCGTTATGGCATTCTAAATTATTTATCATTTCACCTCTGA
TATTTTTTAGTTTTTATATTTTTGACCCTACCATTGTCTCTTTCTTTACGAATTTGGTAATGAGTATTATTTAATTGATT
ATACAGTTTGTTTTCTTTTATTTTATTTATATGGAAATAATAAGAATTCATATCTGTCAGTGATGAAAATACTGTTTTAC
ACATTGATTGTTCTTTTCTTTTGCAGACAAAAGTCCTTTAGTGATGGGTCCGAGTTCTTTATTGAAAATGACACATTCAA
TTTTAATGCAGAATTATGGACATTTACTCTAAAATAAAAT
>AT4G37460.2 | chr4:17606350-17609349 REVERSE LENGTH=3000
ATTTTACTTTTTGTTGCATGTGATTAACACAAATCCTAATCACACCACTTTCTTCAATAAATTTCTCTCGTGTTTATCCA
GGGGAAGGCTGGGGTATGATTTTTCAATTCGAACTCCATGTACACCTGCAAGGTGGAGCGACTTTGATGAAGAAATGACC
TCAGCTTGGGAGGTAAGACCTAAGCATATGCAAATAATTGGTATTTCTTTTGTTTCTGAGAAAACAAACTCAAAAGTCTA
ACTGAATCCACAGGCTTTATGCACTGCCTATTGTGGAGAGAACTATGGTTCTACTGAGCTCGACGCTTTAGAAACCGTTA
GAGACGCCATCTTACGCATGACATATTACTGGTAAACGACTATGACAACCTAACGTATGATTGATTAATTACTCGGAAGC
TGTTGGTATTTAATAGCAATCATTGGTTTTTTTACCAGGTACAATTTTATGCCATTAGCTCGAGGAACTGCTGTAACAGG
ATTTGTAGTGTTACTTGGACTTCTGCTTGCTGCTAATATGGAGTTCACTGAGACTATCCCGAAAGGGTTACAGATCGATT
GGGAAGCTATACTTAATGTCGAACCGGGTTCCTTTGTTGATTCGGTTAAGTCTTGGTTATACCCGTCCCTGAAAATCAAT
ACGTCGTGGAGAGACCATACGGAAATTTCCTCGGCTTTTTCGACAACAGGAGCGGTTGTTGCTGCGCTTAGCACTTACAA
CGATTGAGATTCAAATCTCTCTCTCTCTGTCTCTCCTTCTCTCTCTGTCTCTCTGTGTCTCTCTCACAATCTTTCATAAG
AGGTGAAGAAGGCTAACTAAACCATGAGCAGTAAGAAAACTTGTGTTTCAGTCAAACATCTTCCGTCTGTTTCTGATCTA
AAAAACAAAAAAAAAGCTAGAAAAGCTTTGTTAGGGTTTTAACTTTATTAACTCTCGTGTTTAATATAATTTTACAGATT
TAATAATGTATCTAAATATGATTTCTCTGGTCTCAACATGAGAGGTTCCAACATGAGAGTTTACAACCCTTGGCCGATCT
TATGTTGTTTTAAGTTTATTCTGACACCTCTTTTTTTAATACAATCTTCTGTCTGCTCTGATTGACAGCATTGATACCAT
GATCATATAACCGTTGCATGTTTCTGAAATCAATCTCAAAATAATTGCTTCATAGTAAAAAATGATTACAAGATTCGAGT
TTCATTTATTATCGTTATAACACTCACTGTCTCATTCGTCAAAGTCTTTAACAAAGTCAACGAACGACCATTAGCTTGGG
CTTTCTCTCCACCGACGCGCCGCTCTCAGAATTTCCACTTACTCATTGTCTTTATATTCAAAAACTCAAAAAAAAAAAAG
TATTAAGAATGGCTTAAGACCGAAACGTGTTTTCTCCTAGTCTGGCAAAACACAAAATAATAAATATAAGGAAACGCTTA
TGAATACTTTTCAATATTCTACATAAAGTCATTGAAAGAAGGATTGGAACAAAGTGAGAAGCAACAAAAAGAAATCAAAA
TCGTAGCTCCTAAGCAATACGTTTCTTCATTGGCAACGGTTTTGATTCCATTTCGACTCGAATGAAAAAAGGCCAAAGAG
TATTCAGGCAATTACGGTGACGGTGGCAACAAATTATAGATTAAAACGAGCCAAAATAGAAGAAAGTGCCAACAAATCCG
TGTGGGCACCAATCCAAAGTGGCAAAATCAATCAACCAGCTGTCCTCTCCCTCTAACTTCCGATCAAAGACTCTCTTTTT
TTTTGTTTACGTTTTCTTTTCCTCATTCTCCTTGTCTTATTTTGATTGCATTATATTGAACTTGAGTTTAATCATTTTTC
ATTATTAAGGTTATTTATTTATAGACGCATGATGCATCAAGTCATAATAATTTCACCCGTGATGATCACATAATAATACT
AATCCAAGACTCCATGTGTCGTACCCCAAAAATTTATCTCAATTATACTATGTACCTTATATTGTGCTATTTTTTTAACT
AATAATTTCCCGACAATTTAGTAGTTGGAAATTTCTCGACCGTGTGATATAATCTATAATATAAAATATCATAATTATTA
AACAATGATAAAATTTGTGAGCGACATTGGTATCAATTTCAAATCCAATTATTATGTTGACACAAGACTAGTGATTTATA
GTATAACCAATTTAATGTCTAACGTAAAAACAATTACTATTAATTGATTTTCTATATCTGATCATATGTTCAACAAAACA
CATGCTAATCTACCCACCATTGGCGAATAAATTTATTGCAGAATATAACAGGAGAAAAATGCCAAGAAAAAAAAATCCTT
ATAAAAACGCACAAGAAAAAAGTAAAAGAGCTATTCTGTAAAATAAAAATGAAAAAAGTATTGAATCCTACATTAATAGA
TACAGGATATGATGTTCTGTTTCTCAACGGCTACATCTGTCTGTGATCCTTTTTTAATCCAACGATCCAGATCTCTCCTC
ATCGCCTATATAAAACTCACTTCTCTTACATCAAACAAACAACACGCTTGGTTAAACTCCATCAGTACTTTAACCATCAC
TTCAAAGTTCAAACTCTTTTTTTTTTTTTTGTTTGATCCAAATTTTAACAAAATTATGGATCGCAATTTCCTCCTAACAG
TTACATTGATCTGCATTGTCGTCGCCGGTGTCGGTGGCCAATCTCCTATCTCTTCTCCGACCAAATCTCCCACCACTCCT
TCTGCTCCAACTACTTCCCCTACTAAATCCCCCGCCGTTACTTCTCCCACTACGGCTCCGGCGAAAACTCCAACTGCTTC
GGCTTCTTCACCGGTTGAGTCACCAAAATCTCCGGCTCCTGTTAGCGAGTCGTCTCCACCACCGACACCTGTTCCAGAGA
GCTCTCCTCCGGTTCCTGCACCAATGGTTTCTTCTCCAGTGAGCTCTCCACCGGTTCCAGCACCAGTAGCTGATTCTCCT
CCAGCTCCGGTAGCCGCTCCGGTTGCTGATGTACCGGCTC
>AT4G37470.1 | chr4:17614045-17617044 REVERSE LENGTH=3000
TTGTAAGAGATTTAATTAGTTAATTATTAAACGATGTAAGAAAAGTTGAAAAAAAATATCTGATGTGATATGTCTGTCTA
GTCTATTGAGAACATTATTTCGTTGTCGTTTGGTTCTGATTCGTTTATCTTGAGTATCTTGATCTTTGTTGTTCTTATCT
TGTTTAACGAAAAGTCTCTGTCTTTTGTCCACAGCTTTGCTCAGAGCTCATTATTGCTTGATGTAATAGTGATGTTCGTA
ATTGATGGTCCATAGTGAATTATTGCAACTTTGCAAGAGTGCTTGTGCTATACTGTGTGAAGAGTAATTAACATGTGATA
CTAGGAATTAGCATTGAGTTTGCATTTATGGATGGGTAATCCAAACCATAAAACATACATATTGTGATGGTTTTGAAATT
TGTTTGTTTGTGAACAAAAATTAGCCAAGTTTTAAACAAAGTAAAATGAAAATTTAGGGTTTTGAATTAGGATGGAGTTA
AGTCATATTTTGTTAGGTTTGTTTGCTTATGAAATTATGGATTTGTTTGATGTTATTATAGGGATGCGGTGCAAAAGATA
TTGTTTTCTATATTATCATTTATCACTAATAACTTTCAAATTTTATTGACGCGCCTGCTCAGATTTTATTCGATTTGTTG
TTTATGAAATTAGTTATAGATTGGTAAGTAAATAGCTTTAAAAAATTAGTGATACAAAACAAAATGGTAAATATTGTATT
GCTTCTTACTAGTCAATACTATGATTAAACTTCCATTTTATAATTCACTTTATATAAAACTTCTATTTATTTTCTTAAAA
TTATTTTATTATTGAAATTTAAATATCATTTGGTACAATATTATTTCTTCATCACTAGTCAAATACTATGATTAGCCTAC
CCAAAAAAAAAGTCAAATACTATGATTAAACTTCCATTTTTTTAAAATTCATTGCAGGTCATACAATTTAAATGTTTACA
TAGTCATGAAAGAATTGAGAACATATATATACTTCAAATTTGTTCTCCAATACAGTCACACACCTAACTTCAATTTGCTT
AGAATTTCTTTGGCAAGACGATTAACAGAGCTAGCCCATTGTAAAAGGGTAATAAATAATAAGTGGGCTAGGCCCATATA
TACACAACAAAAAGTCACGTGACAAGAAACTTCATACGTGTGCGACTCTTGCCCCAAAATTTGATTAGCACCACTTATTG
AGAAGCAGCAGCAGCACCACAAGCACCACCACCAGTATCACATTCACATTCACCATCATCGTCTCTTCGCTCTTATCTCT
CCGTTACTTTTTTATTTACTATCTCTCTCTTCCCCGTTACTTTTTTTTCTTCCCCGTTTCGTTCTCCGTCAAAGTCTTCT
CTCTTTACCATTTTCTCCACTGTACTAATTTCCCTTTTTACCCCTAAACCCATCGTTCCCGTGACACGACGGCCACGAAG
AAGAGGGATAAAATTGAGAAAGATTAAATAGGCGATTGATTTCTCCATCGGAGACACCACCGCTCAAAAAATGGCGACGG
CGACGGCGACATCGGAACGATTCGAGTTAGCCAAGCACTGCAGTTCACGGAACTGGTCTAAAGCGATCCGAGTTCTCGAT
TCGCTCCTTGCTAAGGAGTCTTCAATTTTGGATATATGGTTTGGTTTCGAGATCTTTGTTCTCTCATTCAATTTCTCCGG
ATCGGTATCAATGATTTTTCTCCCGTTAATCTCAGTATTTTTTTTTGAATTGGGAATTTGGTTTCAGCAATAGAGCGTTT
TGTTATAATCAATTGGAGCTTCACAAGCATGTGATTAAGGACTGTGACAAGGCACTTCTGCTTGAACCTTTTGCCATTCA
AGCTTTTATTCTCAAAGGTTAGTTCACTTCCAAGCTTTGACTTGAGTGCTTCATAGTTTCTCTGGGAATTGAGTTTGATT
CTCGGGATAGCTTCAGAACTAGAATTAGGGGTTTAGATAATGCTATAGTGCCTGCTAGTTATGACGATATAATGGTTGCT
TAAGAATATCTGTTAAGTTATATATCTTATCGGGGATGGAATTTTTTATGGTTACCGGATCATGGTTTACTTTGATTGGT
ATACTGCATGTGAACTCAAGTGTATCAGCTTTTCCATCTAGGACGCGCTCTTTTGGCTTTGGGGAGAAAACAGGAAGCTG
TTCTTGTTTTGGAGCAAGGGTATAAAAGTGCGTTGCAGCAGACAGCAGATGTGAAGCAGTTACTTGAATTAGAAGAACTC
TTAAAAGATGCAAGACGAGAAATTGATGGGATTTTAAAAAGTCATGCCACCGAGTCTCCGCAAGAGACCCCTGCCTATCA
TAGTGAGAAGTCTGATGAAAAAAGTGACAAGCTGGACAACCATGAATCAGGAGCAAGTAGCAATGGGAACTCACATGAGT
CATCTAGCGAATTGGGCGAGCAATCAAAGATAGTAAGCTTTTCAAAAGTTGCATCCAAGGCTAGCAAGCAATCTGATGGT
AATTCCGACTTATGTAACGGATCAGTGTACAAGGAAAAAGAGAATGGAAAGTGTGGCAGCCAAATCAATGGTTATTATGA
ATCATGTAAACCTTGTAATGGTTCTGATTTGCATGATAATTTAGCTGAAAGTTCCGATCGGTTCGGGGAGCTATCGATTA
ATGGAAACAAGATAAGTATTAAGTCTAGCAAAATGAGCCATAAAGCTGAGGCACGTTGCGGAATTAGTGATGAATCCAGG
AAAAATAAGAAGTACACCATAGCAAGAATATCGGGAACCCATTCCATAAGTGTGGATTTTCGACTTTCTAGAGGCATTGC
ACAGGTATAGCAATACACAGAAAAAAAGGAAAAGAAAAGAGCTATAAGGTATAGCTTCCAAATTTTTGATGACTGAGCTT
CTGTTTTGTCAACAGGTGAATGAAGGAAACTATACGAAAGCTATTTCTATTTTTGATAAGGTGATTTGGTGATCTTTATC
TCTGGCGAGTGTCTCTTGCTTATTTTTTTCTCTGTTTATC
>AT4G37480.1 | chr4:17621597-17624596 FORWARD LENGTH=3000
TATGGTAAACCTTCTCCCTTTCCGGATGAAGATCCAAAGATGATTGGATTTACAATTTCCGCATGGATGCTAGCACTTCC
ATTTAGACTTATGAGGTTGTGGCTAACAAAATGCTCACCAAAGATGGGAGTGCTTAGTTGTTTAAGGGGATCTTGCAGAC
CAGAAGGTGGTTTTAAAACCCAGAATGGACGGGACCAGAAGGAACACAAGAAATGGTGAAACATATACTGTGCTGGGGTG
TTTGATCAAAAAAAAGAAGAGAAATTCTGTGTTGGGGAATGAATCATGTGTACTAAAGAAGTTAAACCACAGAATATTAT
ATCTAAGGAAATTAAACTTCTCGGAAGAAACTGACTTCTTACAAGATATGCAGTGTTTGGGAATGAATCATGCTAAAGGA
CTAGGTTTCAAAGCGACTCATTAGACTTGTTCAAAATACCATTATCTAATGAAACTAGACTTGATTTTCAGAAGGAAAAT
GAAACTAGGCTTGGTTCTTCAGCTTCTTCGTCTTCTTAAAGGGTCCTAACTCCTAAGCAGATTCAGTTCCGGTCAACAAA
GCTTTGGCCGGAGGGATCAAAGCCACAGCGAAGCGTTCGTCCTTGGAGTATTTCTTTCGTAAAGCTCCCTTAGTACTGCT
CTCACTCCCTTCTTCTTGTTGCTTCCATTGCTGATACGCCAACAGCTTTGCACAGTCCCTTTTTCATCATTACAACAAGA
ATGAATATCCAACCACAAATGCAAAACGCATATGATGCAAATGAAAAAAGAAAGGAACTTTCTTACATGAGCTGAGTCTC
AGAATAGCCAGTGTGATGCTTGAGAGTGCTGGTCCATATGGGAACTTGGCGGAGAGAAGATCTTGCTGCGTAGATTGCAG
AAGCAGCTACCATTGATGGACTGAACATTATCATCGTATCGTAATGCATTACGCCTAACTCAGCCAAATAGTGCACCATA
TTCTCCATCTGCAAACCAAAACACAACTGAATGTTCAATATGATGAAATGTATAACCATGGAAGAAACTAAAAAAACGCT
CTCTTACCTTTTCGTCTGCAATGGAAGCTTTGATGAAACGAGCTAGGAAGACATAATGAGTCGGAACTGTCAAGTACCAC
TCAAGTGTAGACAGTATTGTCTTCTCCATCACCAGAATCTGTTTGTGACTGTATGCATGGTCTGCAATATCAACTAGATC
CTCCACCTGCAAAAGAATTATCTTTTCATTTAGCCGAAGACAAAAAAGAATCAAAACCAGAAGATTCAAAAGTTCTCTGT
TTTTATCACCTGTGGTGGCCAAATTTCTTCATACTTGGCCGACATGAGAAGAGCACTGAGACCAACAAGCTGCAGTTCTT
TTCGAGGCACTGGCTTAACCGACAAGAACCGATCCAGAATGTTAACAGTGAGGTAAAATGTTTCCGGGTTTAGCTCGAAT
CGGACATGCACATCAATCAACCACTCCACCAGGATCAGTCTCATCTTTTCATTAATATCAGGCTGAGATGCCATGTAATC
TCGTGGCCTCCATTCACTCTGCCAATCCAAATGATAATTTAAGTAAACAAGTTAATACTACAACAAAGCTGCAAGGAAAG
ATTCATGAATAGTATAGTATACAAACCTCAACAGACTTGTAAAAACTGTAAATATCTTCCACATATTCCACAGCTGCGAG
GTCATTCTCAACATCAGCAGAATCGATATCAACAATCTTTTCTTTCTGTTTCTTCTCTAAACCACAAGCAGCCTGAAAAG
CAAAAGAAGTTTATTCAGAACAGACCAAAACATTTTCTTACTTCACACTAAAGAATCATCATTTCACAAGGTAAAAAATT
ACCTTGCTTCTAGCAGTAAGAACAGATGTGTAAGTGGTCGCTTTCTTCTTAGTAGCCTTCTTCTCTCGAGCAGCAACTAA
ACCAAGTTCTTCATCACTGTCTGAACTTATCTCAATCACGTCTACTACCTTTGGTTTCCCAGCCACTTTCTTCGGCTTTG
GTACTGCGTTTCTCTTGACTACAGGTTTCTGCAGATCAAAGACATATACACATATGACATGAGTTTAACAAATCTAACGA
AGAAACCTAATTTGTTCACCAAAATACAGGGGAAAAGGAACAAACTTTGAGATTATCCTCCACAAGAAGCGTGGGATTTT
GAGATCGTGTACGAGGACGATGATTGATCTTTTCCGGTTCGTTGTTCTTTGGGTAATTTCCTCGAACAACATTACCTATA
TCACCAAGAACTTGACGGTTTCTTCCTTTCGCTACGTTTTTGCCATCTACCACAACAACATCATCTTCAACACAACAAAA
CAAAACCAAAGTTAACAACTTTAGATTCAATTTGCAACAATCATCAGCCATATCAAATCAAGAAAATTCCAGTCAAAGCC
ACGGACTTTATACTTGATTCGCAACATATTCGTTTCGTTGTTCATAGATATAACAAGAACAGAAAGAAACGAACAAAACC
CAGATACCAAAATCGAAGATCACAAACTAAACCAAATCAAATTTTGTCCGTAAAAACCTTAAAAAAAGAAAAAGCAAAGA
TCTTTCTCTTACCCGTGGATTGTTGAGGAACAATCGAACGAGAAGTCATCATCTTAGTGTTCTCTTCTCTTTCTCTCAGA
CTAAAATCTCAGGTTTGTAGTAGAAAAAGTCTAAGTAGTGGGGGCGTCTTCTATATAGGAGGCTTCTTGAGGACGATGAG
CCGTTTTATAAGAAATAAAAACAAAATTAAAGAAAATAAATGAACCCCAACGGTCTGATTGTTTTTGAAAAATTAGAGGT
CGTGGGCTTGTTACGGGCCTTACGGCTGTAGAGACACGAAATCGGGCTTTTTCACTATTGGGATTTTGAAGTCACAACGG
CCCACTTATTCTTTTTATTGACTGTGAAGGATATAGGAAAAAAAAAAAAAAAAAAGATTTGTGTGAATTAGATTGCTAGT
TAAATCCGGTTAGTTAGATGTTGATCTCTGTTTGGTTTAC
>AT4G37483.1 | chr4:17618593-17621592 REVERSE LENGTH=3000
GTTCCAAGGCCCTTTCTTCTAACCAATTCTTTACACCAATCCAATGTTTTAGATAACCGTGCCTCGAGGATCTCCAATAT
TGACCGTTTCCTTCTCTTTTCATCTTCAAGATCAAGAGTACGATATGCTAGTGTAAGCAAGTAGATACCTGGGTGCAGTC
TCCTGGAGAATACAAAAAGTCATATATAAGTTAGATTACTTCACAAACAACAACTAATACAGAGATGTAACCAGACTTTA
TTGACTGAGGAAAAATGTGGTCAACGCAGATACAAGGATGCCAGTAGAATATCTTAAGCTGCTTTCTCTTCATATGTATA
GTAAGCTTACCCATCCAGTGTACTCCCCTCTTCCAGGCCATCCCAGAATCTTTGTGCCAGGACCGTCCTGCTCTTTTTAT
CTTTCCCATAAGTTTCAACATACCATCCTCCGACATCATGCAAACCACAACGAGGCTCAAACAACCAAAACCTGTTTTCA
AATCCATGCAATTATGGTTTCATGTCACTGAGGTAAGAAAGATGAAGGCTACGTTAGGGATCAGTATCATAAGTTCAGCA
TTCCAACAAAGATCACTGACTACTTCAGCATTTCAACAAAGGAAACTACAGAATTCTGTGTTCCAGATATCAATTTATTG
AATTGCATTCTAACGAAGATGAAAACAGTGAAAAGGCTGTCCAATCTTGTTATTTTATCGAGTTAAAGGTGAGCCAGAAC
TAAAATAAAACAAAAATAATATTTGGCTTACTTGCTTGGTGGTAACTTCGCTCTACTGCATCTACATTCACAAATGGAAA
CCTTTTCCCCAATTTTGTACCAGTGCAAATGTCTCACCTGTAGAGTGTGGATGAAGAATTTTCATACATGCCTATTCCAT
CAAATAACTAGCGGATCATATCTCTATATGCATCACAGAACAATTCCCCGAAAAAGTACACGTTGTAATTTGCGAAAGGT
ACATAAAAAGAAATGCTAGATCATATAAGTCACAAACCAGAAATGTCCTATGTTTCATTATCACATGAGTCTTAGCACCA
TTCCCATCATAGACATAACATGAACCTTCATCTGGGATTGTCCCAAGACCACTTATAGTTCCAACAAGAAGTCTGGCACC
ACTTTCATTTCCCGGAGGCGATTCAGTGCCATGATTAGATCCTTCATCTGAATTGAGGAAAACGTGTATAAGATCGTGAT
CACCCTCAATTTGTTTCTTTTCATGATACCCTTTTGGGGGAACCCTAATGGCTGTAGCAACAACTCTTCCAGATACATGC
AGCTGAATATCTTTATACGCATCAGAAACATGGTTTTTACTTCTTGAAGATTGTATATGAGATATCTGAAGACCAATCCT
TTCAGCAGACATCATGTCATTGTTGCCTTTCTCAACTGCTTGACCAAGGTCCGAATCCATAAACGACGACAAAGCCAATT
TCTTTGAGCAAGCAGAAGAAAGCTCAAGGAAGTTATCAACCAAGGAAACCATACCAAAAAGATCCCGTCCTGATACCAAA
TGCAAAACCTCTCGTGTATCATACACAGACCTTTCCTCAGCTTCAAAACAATCAGGAAGAAGCTCAACAGATTCAACATC
AGGCCCAAAGTAGGCCGCTCGTATAGCTGAATAAAAATCTTCTTCAAGTTCATCTAAGTAACCAGTACCATTTGCTACTC
TCTTCTCCAATACTATATCATGTATTGCTTCTCTATACCACTTTAACCATTCAACTACTTCCATCTCTTGACTCAATGTC
AATCCTGTTTTATACCTGTGAATCATATAACCTTGTCCCGAGTGCTTCTTCATTACCATTCTCCGAGATAGCAAATATCT
ATCATAGTGTGCTCTCTTTTCAGAATCTGATAGAATCTGTATCATCACCACAAATCATTCATCAGACACTTCTAAAGCTA
TAACTCTATCACAAAAGCTTGAAAAGCTTGAAATTTTCGATTTTGAAACTAATCATAAGAGTGAAGAGTGAAGCTTTCTT
CATTGTACCTCATAAGCAGCGAGAATCTGAACGAATCGTCTCGAATTTGATGGATCTTTCTTGGATTCGATCAGATCAGG
ATGAGTCTCCTTGGCGAGTCTGCGAAATGATGCTTTGATCTCTGCGATTGAGCTGGTTTCGGAGACATTCAAGATATCGT
AAGCGTTCTCCACCGGAAACTCGTTCCGATTGGACTCAGCCTCGCCGCTCAGCAACCGAGTTCTTCCTTGACTCGGGTTA
AAGAGAATTCGCGACGGTTCGAAACCGTAATTCAGTTGAACCGGAACTAATCTACTAAAACGCCGGCGTATCAACCCGGC
GAGAATCGTCATTTCACGACCAGTATGGTTTACTCAGGTGGGAACGGAGACCGGAAGTGGAAAGAGGATAACGGCACGCC
GATGACACGTGGGTCTCTCGATTTCACGCCACGTCATCACGAGTTCAGACTTTATTGGTCAACAGTAAAAACGGTCTTAG
GAAAGAGAGAACATGAAGCCATATTACACTAAATGGGCCTTGAATTTTAATGGGCCAGGATCCTCTCACAGATATTTTTG
ACTCTTAAAATGATGAGGAAGTGGATGTGAATACGTGGTCGTATACTCACCATGGCATTCCATGAATAATTAATGTCTTC
TAACTTCTAAATGATCGAAAAGTACTGACAAGTTAAAGTCAAGCAGAAAAAAACAAATATTATGAGGTTTTTAGATGCTA
TATTCATTGCAAGTTGTATACATGCGAAATTTAACTAGTGTTGTTAAAATAATAATTATATCAGCTTTTGACTATTTGCT
GCCACTCTTTGAATGATTGAAACTAATTTTCTTTCGCATTAATGCATTGTTGAAATTCATGCACAAAATTAAAAATAATT
GGTTCATGTATTTGTAACCCAATGTAACAATTTTATTGTTGAACAGAAGTCAGTAACTCCACGTCATGTACTCCATTAAA
TGTTCCAAAATATTTTGGGCTTGATTCCAAAAAACAAATT
>AT4G37490.1 | chr4:17619129-17622128 REVERSE LENGTH=3000
GAGTTAGGACCCTTTAAGAAGACGAAGAAGCTGAAGAACCAAGCCTAGTTTCATTTTCCTTCTGAAAATCAAGTCTAGTT
TCATTAGATAATGGTATTTTGAACAAGTCTAATGAGTCGCTTTGAAACCTAGTCCTTTAGCATGATTCATTCCCAAACAC
TGCATATCTTGTAAGAAGTCAGTTTCTTCCGAGAAGTTTAATTTCCTTAGATATAATATTCTGTGGTTTAACTTCTTTAG
TACACATGATTCATTCCCCAACACAGAATTTCTCTTCTTTTTTTTGATCAAACACCCCAGCACAGTATATGTTTCACCAT
TTCTTGTGTTCCTTCTGGTCCCGTCCATTCTGGGTTTTAAAACCACCTTCTGGTCTGCAAGATCCCCTTAAACAACTAAG
CACTCCCATCTTTGGTGAGCATTTTGTTAGCCACAACCTCATAAGTCTAAATGGAAGTGCTAGCATCCATGCGGAAATTG
TAAATCCAATCATCTTTGGATCTTCATCCGGAAAGGGAGAAGGTTTACCATATTAAGTTCCAAGGCCCTTTCTTCTAACC
AATTCTTTACACCAATCCAATGTTTTAGATAACCGTGCCTCGAGGATCTCCAATATTGACCGTTTCCTTCTCTTTTCATC
TTCAAGATCAAGAGTACGATATGCTAGTGTAAGCAAGTAGATACCTGGGTGCAGTCTCCTGGAGAATACAAAAAGTCATA
TATAAGTTAGATTACTTCACAAACAACAACTAATACAGAGATGTAACCAGACTTTATTGACTGAGGAAAAATGTGGTCAA
CGCAGATACAAGGATGCCAGTAGAATATCTTAAGCTGCTTTCTCTTCATATGTATAGTAAGCTTACCCATCCAGTGTACT
CCCCTCTTCCAGGCCATCCCAGAATCTTTGTGCCAGGACCGTCCTGCTCTTTTTATCTTTCCCATAAGTTTCAACATACC
ATCCTCCGACATCATGCAAACCACAACGAGGCTCAAACAACCAAAACCTGTTTTCAAATCCATGCAATTATGGTTTCATG
TCACTGAGGTAAGAAAGATGAAGGCTACGTTAGGGATCAGTATCATAAGTTCAGCATTCCAACAAAGATCACTGACTACT
TCAGCATTTCAACAAAGGAAACTACAGAATTCTGTGTTCCAGATATCAATTTATTGAATTGCATTCTAACGAAGATGAAA
ACAGTGAAAAGGCTGTCCAATCTTGTTATTTTATCGAGTTAAAGGTGAGCCAGAACTAAAATAAAACAAAAATAATATTT
GGCTTACTTGCTTGGTGGTAACTTCGCTCTACTGCATCTACATTCACAAATGGAAACCTTTTCCCCAATTTTGTACCAGT
GCAAATGTCTCACCTGTAGAGTGTGGATGAAGAATTTTCATACATGCCTATTCCATCAAATAACTAGCGGATCATATCTC
TATATGCATCACAGAACAATTCCCCGAAAAAGTACACGTTGTAATTTGCGAAAGGTACATAAAAAGAAATGCTAGATCAT
ATAAGTCACAAACCAGAAATGTCCTATGTTTCATTATCACATGAGTCTTAGCACCATTCCCATCATAGACATAACATGAA
CCTTCATCTGGGATTGTCCCAAGACCACTTATAGTTCCAACAAGAAGTCTGGCACCACTTTCATTTCCCGGAGGCGATTC
AGTGCCATGATTAGATCCTTCATCTGAATTGAGGAAAACGTGTATAAGATCGTGATCACCCTCAATTTGTTTCTTTTCAT
GATACCCTTTTGGGGGAACCCTAATGGCTGTAGCAACAACTCTTCCAGATACATGCAGCTGAATATCTTTATACGCATCA
GAAACATGGTTTTTACTTCTTGAAGATTGTATATGAGATATCTGAAGACCAATCCTTTCAGCAGACATCATGTCATTGTT
GCCTTTCTCAACTGCTTGACCAAGGTCCGAATCCATAAACGACGACAAAGCCAATTTCTTTGAGCAAGCAGAAGAAAGCT
CAAGGAAGTTATCAACCAAGGAAACCATACCAAAAAGATCCCGTCCTGATACCAAATGCAAAACCTCTCGTGTATCATAC
ACAGACCTTTCCTCAGCTTCAAAACAATCAGGAAGAAGCTCAACAGATTCAACATCAGGCCCAAAGTAGGCCGCTCGTAT
AGCTGAATAAAAATCTTCTTCAAGTTCATCTAAGTAACCAGTACCATTTGCTACTCTCTTCTCCAATACTATATCATGTA
TTGCTTCTCTATACCACTTTAACCATTCAACTACTTCCATCTCTTGACTCAATGTCAATCCTGTTTTATACCTGTGAATC
ATATAACCTTGTCCCGAGTGCTTCTTCATTACCATTCTCCGAGATAGCAAATATCTATCATAGTGTGCTCTCTTTTCAGA
ATCTGATAGAATCTGTATCATCACCACAAATCATTCATCAGACACTTCTAAAGCTATAACTCTATCACAAAAGCTTGAAA
AGCTTGAAATTTTCGATTTTGAAACTAATCATAAGAGTGAAGAGTGAAGCTTTCTTCATTGTACCTCATAAGCAGCGAGA
ATCTGAACGAATCGTCTCGAATTTGATGGATCTTTCTTGGATTCGATCAGATCAGGATGAGTCTCCTTGGCGAGTCTGCG
AAATGATGCTTTGATCTCTGCGATTGAGCTGGTTTCGGAGACATTCAAGATATCGTAAGCGTTCTCCACCGGAAACTCGT
TCCGATTGGACTCAGCCTCGCCGCTCAGCAACCGAGTTCTTCCTTGACTCGGGTTAAAGAGAATTCGCGACGGTTCGAAA
CCGTAATTCAGTTGAACCGGAACTAATCTACTAAAACGCCGGCGTATCAACCCGGCGAGAATCGTCATTTCACGACCAGT
ATGGTTTACTCAGGTGGGAACGGAGACCGGAAGTGGAAAGAGGATAACGGCACGCCGATGACACGTGGGTCTCTCGATTT
CACGCCACGTCATCACGAGTTCAGACTTTATTGGTCAACA
>AT4G37500.1 | chr4:17625916-17628915 FORWARD LENGTH=3000
GGGTAGCTTTAGAAGAGCTCAAGTGGGGAGATGCAGCTCATACATGGATTTAACCAGGAGCTTTACTCACTTGCAGACCT
GGAAACTACAAAATACCTTAAGAAGAAACTTTACTCACAACATTCAGTTTCTCTTCTCAAGGTATGCAACCATAAGAAGA
AGCTCTTTGAATTGGTGGCAACAAATTTGAAACTGATGAACCTAAGATTATACTGATGAAGCTCATTTTGCTAGTTTAAA
GTTTTCAACTTTTCACCAAAGGTAATTAAGCATTTAACTACATAAATCAAACCCAGTAGTATACTAAAAGACATTAGACA
AATGAGAGAGACAGCTTCGATTTTCAGACAGCTTTAGGTTGGATTTGTTCGAAGTCGAAAACCTCAAACATGAGCCGCCG
AACATCGGGTTTCCCGTAGATGGTGTAGGCGAGGCCGTGAATGGCTTGTTGGACAGCGGTTGTCGCCGGATTCCTAAGTC
TCCGGTTATGTTCATACCGATCATGAACCTCCTCTGAGTATATTATAAAGTTGTGAAGACGTTTTTCTCTAAGATACCGG
CCGCAGAATTTGTTCATTAATAGACGTCTATGCTTCTCTTGCAACCACTTCCCTGGTGCGTCCAAGTGCTTCATTAACAA
ACGTTCAGCCATTGCTATGTCCTGCATGATCCCGAGACGAAAAATCGGGTTAAAAAAAAAGAAAGAAAGAAAAGAACCGT
TCTTTTGATCTTTTAAGATGAGAGATCGTTATCCTCACCTGTATCTTCTGTCCTACATATTCCAGCCGCTCAAAACAAAA
CCGCGGGTGTTCAAACTTATGCTTTGAAGGATGCAAGAAGCAGAGCTGTGTGATTTAAGGTAAGTGAAAAAAGTTTAGAG
AAGGAAAGTAACATATCACATGACAAAGCCAGAAGTAATAGCTTTTGTACCTGTAAACCGAGTCCAAGTTCGATGTTTCT
TGCTTCAGTTATCTCCTTGATTCTATCATTCATCGTTAAAGGGTATCCGAGGGTCTGCATAACTTTTGGTTTGCTGTCAA
AATCCCATATGTTCCCTCTGAAACGATGCATTCCCGGTGGAACACAAGCTCTGAATAGCCTAGGGTGTGCGAATAAAGCA
TCTTCAGGAGGCTGAAGCAACAGGAGAAAAAATAAAGAAATCACTCTTGTTAGATAGACCAAAGAAGTAGACTGTGATTT
TGTTATATCATGCAGTTTTATTTACCTTGTAAGTAGCAATATCTTGCCAACCTAGCTTTTTCCCTTCAAATTCAACAGAA
ACATAATCTACATCCTCGAGCTGTCTCCTGCTTCGAGGCTGACACTCATCAGCATCTGGATCCATCCCAAACACCTCAAA
AAGTACACGATACACTTCCGGCATCCCAAAACATAGATAGATGGCACCAAACAAAGCCCAGAACACAGATCTAGCCAGAA
CAAAAGAAATTAACATGGATAAGTACATGTCACTTATGAGACATTGGGATGCACAGACTCGTCAAGTTTTCAGTCATTTA
ATTCAACCAAATGGAAAGCCCAACCTAGATAATTAGCACCAGCTATCACAAAGCCCCTTTCAATCAAATAACTAAACAAA
TGATGACACACTACAAACATATAAGACAGATCTTATCTAAGATGAGAAACCTTTGAACAGCTAAAAGCTTTCATAGTGAG
ACTTGGGCTTATCTAAACACAGAATATAGTTCTTGACAGGATCTACTAGTTCCATATACAGCAAAACCAGATATTAACAC
ATATCATTGTTTATTTCCATGAAGCTAAAGTCTCAGCTCAAAGCAACCAAAGTATGGACTAACACTCAAGTGAAATAATC
ATCATCATTAAAGAAGAGAGAAACTTAATCCAAATGATGACAGACTACAAGCAGATAAGACTGATCATAATCCAAGATGA
GAAATCTTTGATCAGCTAAAAGTTCTTGGCGTCATAACAACTCATGGTGGGATTTGGGCTTATCTAAACACAATGTTAGA
TACATAGCAAGTTCTTGAGAGAATGGAACAACATCTAGTAGTTCCATTAAAGCTAAAAAAACTCAGTTCAAAGCAAACAA
ACTATGGACTAATACTCAACTGAAATAATCATCATTGTCAAAGAAGAGAAACTTACTTAACCGGTGGCTCACGCTCTTTC
CTAATCAACTTATCCATATCATCATAAGGAAAGATGAGATTTTGCAAGCTCGCTGCTTTAATCCATTTCGGGAGATACCT
CTTCCCAATCAAAGCAAACACTCTCTCCCTCATAGGTCCCGGAGATTCCCTCGGATACCTCTGCAAGAAAAACTCCGTAA
GAGCAAGCTCAAGCACATACTGACCCAGAAACCAAAGCCTCGAGTGCCCATTCTTCACATGCCTCGCACGTGCTCTATCA
CAAGACGGATGCTGGAAAGCAAGATAGAGCAACGTATCAAAGTGTTTCGCCGGATTATCATCTCCTAAACTCTCTGAAGG
TTCCAGAGAATACCCTAAAGCTTGTTTAACTTCAAGAAGATACTCATCGATCCATGTTTTATCAGCGTTGTTAAGCTTTG
ACGATGGAAGACAAGAGCTAAGTAAAGGAAACGACTTCAGAGACAATTGTGGACTATTGAGGAATCTCTCAGCTAATTTC
TTATCGTCTAATGGTGGCCTTAAGATGAATCGTTTAGGAGGAACCTTTTTCTTCGGTCCTGTCGCTGTTTTACGCTGTGC
TAGCTCTTTGAGGAGACGTTGAGGGCTGTCTCGTGGAAGACCTTGAGTCTCCGCCGTCACGGAAGCGCAAATTCGGAGAT
TTTGGAATCTGGATTTTGTGAGAATCGATTGGGTTTTAGATGGGAACTGAGAAATTGAAGATGAAAATGAGATTTCTGGT
GCTGAAGATGAACAAATGCGAAGGAGAGAAGAAGATGGAGATGAAGAACAAAGCTCCATTGCTTCTTTAGACTGTTACTA
TCAAACAAAAATTAAGAATCAAATCATCCAATTCGACTCG
>AT4G37510.1 | chr4:17623259-17626258 REVERSE LENGTH=3000
AAATCGAAGCTGTCTCTCTCATTTGTCTAATGTCTTTTAGTATACTACTGGGTTTGATTTATGTAGTTAAATGCTTAATT
ACCTTTGGTGAAAAGTTGAAAACTTTAAACTAGCAAAATGAGCTTCATCAGTATAATCTTAGGTTCATCAGTTTCAAATT
TGTTGCCACCAATTCAAAGAGCTTCTTCTTATGGTTGCATACCTTGAGAAGAGAAACTGAATGTTGTGAGTAAAGTTTCT
TCTTAAGGTATTTTGTAGTTTCCAGGTCTGCAAGTGAGTAAAGCTCCTGGTTAAATCCATGTATGAGCTGCATCTCCCCA
CTTGAGCTCTTCTAAAGCTACCCTCAGCGAATGGAGTTGAAATTGTGTTTAGATGCAACAGGCTCCAATTTAGCTATAAT
CTGCTCAACAGCGTCTAAAACTGCAGCACCATACATATCAGAGCTCGCAGAAGCAGCAGTAGGTGACGCGTTAGGAACCT
ATTAAGAGGCAATCAAAACGACAAGGGAGCAATAACAGTGTGTGAGGCATTTGGAACCTATTAAGAGACCACAAAAATGA
TAAGAGAGAACAATATCAGTTTTGTCTTGGCCAAAAAGTCCACTGAGTGCATGTAACCGAGTTAGATGTACCTTGTATGT
GCTTGTTTCTGACACAAAAACTGAACTAAGGGGAATGACACAACCTTTGTATGCAAATCCTTGACCCATTTCAACACCTC
CATGTGTCACCAAAACAGTCCCATTGGTGCAAACATGAACAAGAGCACCGGCCTGTAATAATAATATGTGTTGGAGTAAG
TATCTTAAAATCCAGATTCTAGATTTGCAAGCAAAGGTAGTGCAATGCTGAGATTTCCAAGGAAGCTTCATCTTATTCTT
TTACCTTTAAAGTTCCTCGAGAGATGACTAAATTTGAAAGAAAAAGGATTCACTTCTAACATGATTCATGAACTTTGTGG
TAAATGAATATGACAATTGTGTGGGAACCATAGCTACACCACACCATGCAATGTGCGGAAGAGAGTGAGATTAATGTGTG
ATGGGATCTTTGCAGTTGAAAGTTCATCTCCTAAAGTCAAGAAAACATTAAACTAACAAAATGAGGACAAACTTTTACCA
ATTTTCACATTTATAGAAAAATATTCAACTCACTTTGATTTCTTCAGGGGCTCAGCTGAATCTAGTTTTCAATGGTTGCA
GAACAAAATGAAAATGAAAATTTTAGTATCTCAAAATCTAGTTTCTATTTTTTTTGGTGACATTAATCAATGATTTCAAA
ATAACTAAAAACCTCAGAATAAACTCAATTCCATCTTAAAACCACACAACTTTCATAACCGAGGAATGACGAAAAACAAA
ATAATAGAGGAGGAGCATCACTACTATTTTCATTTTTTTAGCCAATCAGAGCGCACCAGAAAACGCCCACTCGCACCAAC
CTCGTGCCACGCGCTACAGACCACGCCCACTCGCACCAACCTCGCGTTGAGCGCGTGTCGTCGATTTCTGTAGGGGTAAA
CCCACAAAATCATGCTTATTTTACATCTACTCGCTTTGTTTCCAAAACAGTCTCGAGTGACTTTTTTTTTTGTTTTTTTT
TCTCTAAACCGTACTAATTCTAATGCAAACCGAACCAAAATCAATTTTCATTTCAAAACCATGTAAACCAAACAGAGATC
AACATCTAACTAACCGGATTTAACTAGCAATCTAATTCACACAAATCTTTTTTTTTTTTTTTTTTCCTATATCCTTCACA
GTCAATAAAAAGAATAAGTGGGCCGTTGTGACTTCAAAATCCCAATAGTGAAAAAGCCCGATTTCGTGTCTCTACAGCCG
TAAGGCCCGTAACAAGCCCACGACCTCTAATTTTTCAAAAACAATCAGACCGTTGGGGTTCATTTATTTTCTTTAATTTT
GTTTTTATTTCTTATAAAACGGCTCATCGTCCTCAAGAAGCCTCCTATATAGAAGACGCCCCCACTACTTAGACTTTTTC
TACTACAAACCTGAGATTTTAGTCTGAGAGAAAGAGAAGAGAACACTAAGATGATGACTTCTCGTTCGATTGTTCCTCAA
CAATCCACGGGTAAGAGAAAGATCTTTGCTTTTTCTTTTTTTAAGGTTTTTACGGACAAAATTTGATTTGGTTTAGTTTG
TGATCTTCGATTTTGGTATCTGGGTTTTGTTCGTTTCTTTCTGTTCTTGTTATATCTATGAACAACGAAACGAATATGTT
GCGAATCAAGTATAAAGTCCGTGGCTTTGACTGGAATTTTCTTGATTTGATATGGCTGATGATTGTTGCAAATTGAATCT
AAAGTTGTTAACTTTGGTTTTGTTTTGTTGTGTTGAAGATGATGTTGTTGTGGTAGATGGCAAAAACGTAGCGAAAGGAA
GAAACCGTCAAGTTCTTGGTGATATAGGTAATGTTGTTCGAGGAAATTACCCAAAGAACAACGAACCGGAAAAGATCAAT
CATCGTCCTCGTACACGATCTCAAAATCCCACGCTTCTTGTGGAGGATAATCTCAAAGTTTGTTCCTTTTCCCCTGTATT
TTGGTGAACAAATTAGGTTTCTTCGTTAGATTTGTTAAACTCATGTCATATGTGTATATGTCTTTGATCTGCAGAAACCT
GTAGTCAAGAGAAACGCAGTACCAAAGCCGAAGAAAGTGGCTGGGAAACCAAAGGTAGTAGACGTGATTGAGATAAGTTC
AGACAGTGATGAAGAACTTGGTTTAGTTGCTGCTCGAGAGAAGAAGGCTACTAAGAAGAAAGCGACCACTTACACATCTG
TTCTTACTGCTAGAAGCAAGGTAATTTTTTACCTTGTGAAATGATGATTCTTTAGTGTGAAGTAAGAAAATGTTTTGGTC
TGTTCTGAATAAACTTCTTTTGCTTTTCAGGCTGCTTGTGGTTTAGAGAAGAAACAGAAAGAAAAGATTGTTGATATCGA
TTCTGCTGATGTTGAGAATGACCTCGCAGCTGTGGAATAT
>AT4G37520.1 | chr4:17633061-17636060 FORWARD LENGTH=3000
TTTAAATATATCTGTATTAGATTTTGTTTATTGTATTTGGGTATAGGATGGGTCATGGGTCTCATAAAGCTGGTTCAGCT
AAATTGAAAATTGTAATAAATCTCTGTCTTGGGTTTCAGTTTGCAAAACCTAAACTGTAATTATAGAGTGGAGGAAATAA
GAAGTATCGTATAATATTTATCAAGGGATAAATACAGGCCATCCATTATGGGCCGCGTAAGAGCCAATGCCAAATTTTAA
GAATTTTCTTAAACAAATTATTATGAAAAAGGACCAAGAATGCTGGATGCTCCTACATACATATAAAGTTTTGATAAAAT
TAAAATAATTAACGTCTATATCCAGAATAAAGTCAATGAGCATTATATATCCAAAACTGATCTTTCCACAACTATACAAT
ATGGATGTGTTTTTTTTTTCTTTTGGTTGCATTCTGATATGTTCCTTCCTCTTGTCTGCAGCGATTACTTGTTATTTTGG
GTTATTCGTGGAAATACAATTCAACCATTTGTTTTGAACGTGTAAGATAAGTAATATATGGTTAAATTATTTACCATTTT
TCTCAATCGATTAGACAAAGGACCTGGTGTTATTAGAATATAATATAAATGACAAACAACAGAAAGAAGCGTGATTGCCC
TTACTTAGATTTTTTTGGACAAACCCATACTTAGATTAGATGCAAGAGTAGCCCTTTTTGAATGACTGTAATCTTGTCAA
CTAAAGTTTTTGTTTCTTTTTAAAACGTCAACTAAAGTCCATATCAATAGCTAATCGCCTAATCATAGATAAAAACTTTA
AAATCTATATTAAACCATTAGCTTCTGAAATAAAGTAAAACAGCCCTAAATAAAACCATGACCATGTCAACTAATTCGGA
CGACCATGTGTCCATGTGTAGCTTTTCTTTTCTAGAACTACGAGATCCAAAATTAAGCAGTGTTTCATAACGAAATAACT
ACCGAATGTAATGAATTTGATGGATAGATGATCATGTTATTTTCTTAAGATAAAGGTGTCCAGAAGAAATTAATAAATAT
CTTAATTGTTCAAAAAGTGTTACATTTTTGCCATCAAAATAGAAAAATGATGATGAAATAGCGCTAGACGCAAATCGGAA
TTTTGTAAAAAAATGGTATGGTAAGTAACAAGAATATGAGAGAGAGAGACTATATGAAGTCCTTCTATCATCTTTAGTTG
TTACTTGTTAAGATTGAGGTTACCGTAGTTGATTAGACTAATTAATATTAGTTGATCCAAAAAAGTATGATATTCAGGAG
TAGTGTAGAGATTTCGGAAAGATTCAAGGTGACCATTACACAATACTTAAATACTATTCGCAATGACAAGTGAAGCATCG
TTATCAACTTCTCCCTCTCAATCCCCACCACCACTCTCTATTACCTCATATAGATAGATCATCCTAGTGATCATACACAC
AACATTGATAGCGAACACCAATAGTATGCTATATTCACAACAAAACAAAAATGGACTAATTCATTTGTTTTTTTGAAGTA
AAGGAATTGAACAATAATTATTTTATTTTTTTTGGGAAATACTATTCAAGTATTTGAAATTAGAAAAGTATTTAGTCTTT
TTCTCTTTAAAATATGAATGCAAGCTGGCCGCTGGCCGGCACACACAGCACAAAGCATGTATATAAGATCTCTCACTCCA
TTTATGTAATTATACATATAAAGAGAAATTGTTTTTTTTTTTTAAATGGTTGTGATGAACAAAACGAATCTCTTGTTGCT
TATTCTCTCTCTTTTTCTCGCCATCAACCTCTCCTCCGCTCAACTCCGCGGCGACTTCTACGCCGGAACTTGTCCGAACG
TCGAGCAAATCGTCAGAAACGCCGTACAGAAAAAAATCCAACAAACTTTCACCACCATTCCCGCCACTCTACGCCTCTAT
TTCCATGATTGTTTCGTCAATGTAAAACAATCTTTTCTTTGATAAAAAATGATTTCTAGCGAACTATATTTTATAATTTT
CGGTAATTTATTTTATTATTATCATAGGGATGTGATGCATCAGTGATGATAGCGTCGACAAATACTAATAAGGCGGAGAA
GGATCATGAGGATAATTTATCGTTGGCCGGAGATGGATTCGACACCGTCATTAAAGCTAAAGAAGCTGTTGACGCCGTCC
CAAATTGTCGTAACAAAGTTTCTTGCGCTGATATTCTCACGATGGCCACTCGTGACGTCGTTAATCTTGTTAGTAACTCC
CTCCATATTTATATATTATAATGTTTTATTTTAATATAAAAACATTAGTGTAAGTTATTACATTAAATTCAAAATAGGCG
GGTGGACCACAATACGCCGTAGAATTGGGAAGGCGAGATGGACTTTCGTCGTCGGCTTCTAGCGTCACAGGGAAGCTACC
CAAACCGACCTTTGATCTCAACCAACTCAATGCACTTTTCGCAGAAAACGGTCTTAGCCCTAATGACATGATCGCTCTCT
CCGGTAAGATGATTTGAACTAGTTCTTGATCAAGAATAGTATCATTCGGACCAAACAAATTAGCTGTATGCCATGTTGTT
AGCGGTTTATATTTCCGGTCCAAATTTAGATTTCGTTTGCTCTTAAACATCTCAGGGGCACACACATTAGGATTCGCGCA
TTGCACAAAAGTTTTCAATCGGCTATACAATTTCAACAAGACAAATAACGTGGATCCCACGATTAACAAAGATTACGTGA
CAGAGCTAAAAGCGTCGTGTCCTCAAAACATAGATCCAAGAGTGGCTATTAACATGGATCCCAATACACCAAGACAATTC
GACAACGTTTACTACAAAAACTTGCAACAAGGGAAAGGATTGTTCACGTCTGATCAAGTCTTATTCACCGATAGTCGGTC
AAAGCCAACCGTTGACTTATGGGCTAATAATGGACAGTTGTTTAATCAAGCTTTTATTAGCTCGATGATCAAGCTTGGTC
GTGTTGGTGTTAAAACTGGTAGTAATGGTAATATTCGTCG
>AT4G37520.2 | chr4:17633061-17636060 FORWARD LENGTH=3000
TTTAAATATATCTGTATTAGATTTTGTTTATTGTATTTGGGTATAGGATGGGTCATGGGTCTCATAAAGCTGGTTCAGCT
AAATTGAAAATTGTAATAAATCTCTGTCTTGGGTTTCAGTTTGCAAAACCTAAACTGTAATTATAGAGTGGAGGAAATAA
GAAGTATCGTATAATATTTATCAAGGGATAAATACAGGCCATCCATTATGGGCCGCGTAAGAGCCAATGCCAAATTTTAA
GAATTTTCTTAAACAAATTATTATGAAAAAGGACCAAGAATGCTGGATGCTCCTACATACATATAAAGTTTTGATAAAAT
TAAAATAATTAACGTCTATATCCAGAATAAAGTCAATGAGCATTATATATCCAAAACTGATCTTTCCACAACTATACAAT
ATGGATGTGTTTTTTTTTTCTTTTGGTTGCATTCTGATATGTTCCTTCCTCTTGTCTGCAGCGATTACTTGTTATTTTGG
GTTATTCGTGGAAATACAATTCAACCATTTGTTTTGAACGTGTAAGATAAGTAATATATGGTTAAATTATTTACCATTTT
TCTCAATCGATTAGACAAAGGACCTGGTGTTATTAGAATATAATATAAATGACAAACAACAGAAAGAAGCGTGATTGCCC
TTACTTAGATTTTTTTGGACAAACCCATACTTAGATTAGATGCAAGAGTAGCCCTTTTTGAATGACTGTAATCTTGTCAA
CTAAAGTTTTTGTTTCTTTTTAAAACGTCAACTAAAGTCCATATCAATAGCTAATCGCCTAATCATAGATAAAAACTTTA
AAATCTATATTAAACCATTAGCTTCTGAAATAAAGTAAAACAGCCCTAAATAAAACCATGACCATGTCAACTAATTCGGA
CGACCATGTGTCCATGTGTAGCTTTTCTTTTCTAGAACTACGAGATCCAAAATTAAGCAGTGTTTCATAACGAAATAACT
ACCGAATGTAATGAATTTGATGGATAGATGATCATGTTATTTTCTTAAGATAAAGGTGTCCAGAAGAAATTAATAAATAT
CTTAATTGTTCAAAAAGTGTTACATTTTTGCCATCAAAATAGAAAAATGATGATGAAATAGCGCTAGACGCAAATCGGAA
TTTTGTAAAAAAATGGTATGGTAAGTAACAAGAATATGAGAGAGAGAGACTATATGAAGTCCTTCTATCATCTTTAGTTG
TTACTTGTTAAGATTGAGGTTACCGTAGTTGATTAGACTAATTAATATTAGTTGATCCAAAAAAGTATGATATTCAGGAG
TAGTGTAGAGATTTCGGAAAGATTCAAGGTGACCATTACACAATACTTAAATACTATTCGCAATGACAAGTGAAGCATCG
TTATCAACTTCTCCCTCTCAATCCCCACCACCACTCTCTATTACCTCATATAGATAGATCATCCTAGTGATCATACACAC
AACATTGATAGCGAACACCAATAGTATGCTATATTCACAACAAAACAAAAATGGACTAATTCATTTGTTTTTTTGAAGTA
AAGGAATTGAACAATAATTATTTTATTTTTTTTGGGAAATACTATTCAAGTATTTGAAATTAGAAAAGTATTTAGTCTTT
TTCTCTTTAAAATATGAATGCAAGCTGGCCGCTGGCCGGCACACACAGCACAAAGCATGTATATAAGATCTCTCACTCCA
TTTATGTAATTATACATATAAAGAGAAATTGTTTTTTTTTTTTAAATGGTTGTGATGAACAAAACGAATCTCTTGTTGCT
TATTCTCTCTCTTTTTCTCGCCATCAACCTCTCCTCCGCTCAACTCCGCGGCGACTTCTACGCCGGAACTTGTCCGAACG
TCGAGCAAATCGTCAGAAACGCCGTACAGAAAAAAATCCAACAAACTTTCACCACCATTCCCGCCACTCTACGCCTCTAT
TTCCATGATTGTTTCGTCAATGTAAAACAATCTTTTCTTTGATAAAAAATGATTTCTAGCGAACTATATTTTATAATTTT
CGGTAATTTATTTTATTATTATCATAGGGATGTGATGCATCAGTGATGATAGCGTCGACAAATACTAATAAGGCGGAGAA
GGATCATGAGGATAATTTATCGTTGGCCGGAGATGGATTCGACACCGTCATTAAAGCTAAAGAAGCTGTTGACGCCGTCC
CAAATTGTCGTAACAAAGTTTCTTGCGCTGATATTCTCACGATGGCCACTCGTGACGTCGTTAATCTTGTTAGTAACTCC
CTCCATATTTATATATTATAATGTTTTATTTTAATATAAAAACATTAGTGTAAGTTATTACATTAAATTCAAAATAGGCG
GGTGGACCACAATACGCCGTAGAATTGGGAAGGCGAGATGGACTTTCGTCGTCGGCTTCTAGCGTCACAGGGAAGCTACC
CAAACCGACCTTTGATCTCAACCAACTCAATGCACTTTTCGCAGAAAACGGTCTTAGCCCTAATGACATGATCGCTCTCT
CCGGTAAGATGATTTGAACTAGTTCTTGATCAAGAATAGTATCATTCGGACCAAACAAATTAGCTGTATGCCATGTTGTT
AGCGGTTTATATTTCCGGTCCAAATTTAGATTTCGTTTGCTCTTAAACATCTCAGGGGCACACACATTAGGATTCGCGCA
TTGCACAAAAGTTTTCAATCGGCTATACAATTTCAACAAGACAAATAACGTGGATCCCACGATTAACAAAGATTACGTGA
CAGAGCTAAAAGCGTCGTGTCCTCAAAACATAGATCCAAGAGTGGCTATTAACATGGATCCCAATACACCAAGACAATTC
GACAACGTTTACTACAAAAACTTGCAACAAGGGAAAGGATTGTTCACGTCTGATCAAGTCTTATTCACCGATAGTCGGTC
AAAGCCAACCGTTGACTTATGGGCTAATAATGGACAGTTGTTTAATCAAGCTTTTATTAGCTCGATGATCAAGCTTGGTC
GTGTTGGTGTTAAAACTGGTAGTAATGGTAATATTCGTCG
>AT4G37530.2 | chr4:17636009-17639008 FORWARD LENGTH=3000
TCAAGCTTGGTCGTGTTGGTGTTAAAACTGGTAGTAATGGTAATATTCGTCGTGATTGCGGAGCTTTCAATTAATTTAAA
TATATCTGTTTAAGATATTGTTTATTTGCACTCATTTGTATTGGGATTTGGGAATGGGATGGGTCTCATGAAGCTGGTTC
AGCTAAAATGTAATAATTCTGGTTTTGGGTTTTAGTTTGCTATATATCGCAAAACTAAATTGTAGATATGGAGTGGCAAA
AAGGAAATAATATACATGATTAGTCCCAATGGGCAATGACAATACTTTGTATAGTAAGTTGGATCATGAGTCATGACTTT
ATATTTGTGTAAAATGTCAATCATCTATTATTTCATAAGAATGTAAGTAGACATAATTAATCTTTGTGCTGAGAAATATA
ACAAAATTACATTTTACTTACAAAATTATCAAACGTATTGTCAAAAAGAACTAACACAAAATATAGTTTCTAATTCATAT
AATATCAACTTCCGAGTTTCAACGTTTTTGTATCTTTCTTGGGATATAACATATAAGGCCCAAACCGAGGCCCATACCAT
AATAAAGTAAGGAAAGCAATGGCTTTCTTTTGGGCATGTTGTATTTTCCTTATAACAATCTTTTGTAGCTGCTAGGCCCT
TTGGCAACAGGCCCTTTTTGGAAACAATATTAGTTTTCGCTTTTGAAAAATGAGAATTTGTTATGTGTAACCGTAGTTTA
TCCAGAGATTATAGTGGCATACTGATGCCTATTTGGCTGCGTGAATCCAAAACTAGGCTATAATGATTCACAGAGACAGA
GCCACAGTGGCATAAGCATTTTAAACTTAAATCCAAAATACATCAATAAATCGTCAATCAAGTTATGGTGTTACCATTTT
ACTAGTAGTGGCTTAACTTAAAAAATTTTAAGGGGCACACAAGCCCTAGAGATTAATTGATCCAACCAAGTTCGACTTCA
CCGACTACTTTTGACAACAATTAGAACAGCTAAAAGACACTCTTTTCGAATTTGGAAAATCTAATATTTTTGCTTAAAAC
TATTTTAATGAATTATCATCACTAATGATTAGTGACTACTTCTTTTAGTTGCTAAACTATATTAATACGTTAGAATTATC
ATAAAGTTTGAAAAAGTAAAAAATATAGCAAAAAATGAGCAAAACATAAACAAAATATTATCAACAAAAATAATTATATA
TTCAAATTTTTAACAATGAACAAAAAAACATTATGATTATTGATTATCAATTACATTAAAAATTACACGAACACACACGG
TGGGAGGGATTCACTGTTCAAAAAATTTTCACTGCATCTACAAGAAATCAACGGTCAATAACTCGACAATTAACCTGATG
TTTGCGACACCGAAAAAGTTCGTCTTTATGGATATTTTCAGGACTTCGACAACGCATACTATCGTAATTTGGAAGAGTGA
AAAGGAGTTTTGGACTCCGATCAAGTTCTATACACCGCCCCGCGCTCACCACCATTAGTTGAAGAACTGGCCAGTAATGG
TTAGGTTTTCGAAAGAGTTTTCGCACGCTCAATGATTAAGTTGGACAGAATCGGCGTGAAAACGGGCCGCAACAGCAATA
TCTGCCATCTTTGTGACGCCTTTAATTAGTTGTAACTTGTGCTGGGCGTTGAAAGCCCATTCTATAATACTATAATGTTA
TTAAGACATGCAGTAATGAAAATCTTCATTTAAAAAAAAAGAACCTAAACTCTTCACTTCTCGTGGCCCATGGGTTCGTT
TTCGTTGAAAGATTTTGAATCACGTATGACGTGAATGGAGTGGTCGAGAGGTCCCGGTTTTTTTTTTTATTAGATCGTGT
AAGTTTTTTTTTTTTGTTTATGTTGCAATTTTGAGGGTAGTGTTTTATTGCTTAGTCTAATATCACAAACGAAGTCGTTT
TAATAGTTTAGAAAGTATATAAACAAATCGATATCATCTGAAACAGTCCCAATAGAAAATTAACTTTCTTTGTAGAATAA
TCAAGATGTTTACGAACTTACTAATTGCAAACATTCGCGATTAACTTACATCGTTAGGATTTGCATCAAATGAAGTAAAG
TTACCCCAAGATTAATATCATTATCATTATTATTTAAAATACTTAAATTTCCACGATGCAAATATATCGATAACGTTATT
AAAAAAAGTAACCGCATGATATATTCTCTTTCGTATGATACTAAGGCTCCGAAAATGGTGATTGCGTTTTGCGTTACGGG
AGAAGTGCGGTGCGGTTCAAATAATAACGAAAATACATAGATACATATGTATATGTACAAATTTTAATACTGTTACATCA
CTATTGCGGTACGGTTTTAAATGCGGTTTTGGTTAGCATTCACAGCCTAATTACTAAAGGCTTGAGAAAAAGATGGTCAT
CTTTTAAAATCCATTAATTGGCCACATTTTAATATTTCAATATATTATTTTAATAAAATAAATAAATTTATTATATATTG
AGAAATACTTTAGAATAACACTGTATCTTTGGAGACATCCGATAAACTTTAGAATAACATTAAAATAAGTTATATGGATA
ATTACAGCATATAATCAACTAACTTTTAAAATTAGCATTAATAAATTTACAAAATAAATATTTTCTTATCCTATTTAATT
AAAAAAATAAAAATAAAAAATTAATTAAATATTAAATCTCAATTATAATACGACTCATGAAATATTAATTCATTTGTGTT
ATTTTAAAAAACTTTATAGCTTATGTGATAAAAGATAACAAAAATTATTTTTGTGTCATTTGCGCAAATTGCCAAAAAAA
ATAGGTTTGACTGATGCAGAGAAATGGCTATTTGCATTATCCAAAAGCCGTCTTATCCATGAAGACCAAAATTTCGGTGT
ATTATTCATGTAAAAATTACTGTATTGATATAAAATATTGGCAAATATCGTACTAATGTCACCTGGAAATTTGGAATCCC
TCGGAAGCTAATTTATCGATTTGCTTCTTCACAAATCAAG
>AT4G37530.1 | chr4:17636083-17639082 FORWARD LENGTH=3000
TTTAAATATATCTGTTTAAGATATTGTTTATTTGCACTCATTTGTATTGGGATTTGGGAATGGGATGGGTCTCATGAAGC
TGGTTCAGCTAAAATGTAATAATTCTGGTTTTGGGTTTTAGTTTGCTATATATCGCAAAACTAAATTGTAGATATGGAGT
GGCAAAAAGGAAATAATATACATGATTAGTCCCAATGGGCAATGACAATACTTTGTATAGTAAGTTGGATCATGAGTCAT
GACTTTATATTTGTGTAAAATGTCAATCATCTATTATTTCATAAGAATGTAAGTAGACATAATTAATCTTTGTGCTGAGA
AATATAACAAAATTACATTTTACTTACAAAATTATCAAACGTATTGTCAAAAAGAACTAACACAAAATATAGTTTCTAAT
TCATATAATATCAACTTCCGAGTTTCAACGTTTTTGTATCTTTCTTGGGATATAACATATAAGGCCCAAACCGAGGCCCA
TACCATAATAAAGTAAGGAAAGCAATGGCTTTCTTTTGGGCATGTTGTATTTTCCTTATAACAATCTTTTGTAGCTGCTA
GGCCCTTTGGCAACAGGCCCTTTTTGGAAACAATATTAGTTTTCGCTTTTGAAAAATGAGAATTTGTTATGTGTAACCGT
AGTTTATCCAGAGATTATAGTGGCATACTGATGCCTATTTGGCTGCGTGAATCCAAAACTAGGCTATAATGATTCACAGA
GACAGAGCCACAGTGGCATAAGCATTTTAAACTTAAATCCAAAATACATCAATAAATCGTCAATCAAGTTATGGTGTTAC
CATTTTACTAGTAGTGGCTTAACTTAAAAAATTTTAAGGGGCACACAAGCCCTAGAGATTAATTGATCCAACCAAGTTCG
ACTTCACCGACTACTTTTGACAACAATTAGAACAGCTAAAAGACACTCTTTTCGAATTTGGAAAATCTAATATTTTTGCT
TAAAACTATTTTAATGAATTATCATCACTAATGATTAGTGACTACTTCTTTTAGTTGCTAAACTATATTAATACGTTAGA
ATTATCATAAAGTTTGAAAAAGTAAAAAATATAGCAAAAAATGAGCAAAACATAAACAAAATATTATCAACAAAAATAAT
TATATATTCAAATTTTTAACAATGAACAAAAAAACATTATGATTATTGATTATCAATTACATTAAAAATTACACGAACAC
ACACGGTGGGAGGGATTCACTGTTCAAAAAATTTTCACTGCATCTACAAGAAATCAACGGTCAATAACTCGACAATTAAC
CTGATGTTTGCGACACCGAAAAAGTTCGTCTTTATGGATATTTTCAGGACTTCGACAACGCATACTATCGTAATTTGGAA
GAGTGAAAAGGAGTTTTGGACTCCGATCAAGTTCTATACACCGCCCCGCGCTCACCACCATTAGTTGAAGAACTGGCCAG
TAATGGTTAGGTTTTCGAAAGAGTTTTCGCACGCTCAATGATTAAGTTGGACAGAATCGGCGTGAAAACGGGCCGCAACA
GCAATATCTGCCATCTTTGTGACGCCTTTAATTAGTTGTAACTTGTGCTGGGCGTTGAAAGCCCATTCTATAATACTATA
ATGTTATTAAGACATGCAGTAATGAAAATCTTCATTTAAAAAAAAAGAACCTAAACTCTTCACTTCTCGTGGCCCATGGG
TTCGTTTTCGTTGAAAGATTTTGAATCACGTATGACGTGAATGGAGTGGTCGAGAGGTCCCGGTTTTTTTTTTTATTAGA
TCGTGTAAGTTTTTTTTTTTTGTTTATGTTGCAATTTTGAGGGTAGTGTTTTATTGCTTAGTCTAATATCACAAACGAAG
TCGTTTTAATAGTTTAGAAAGTATATAAACAAATCGATATCATCTGAAACAGTCCCAATAGAAAATTAACTTTCTTTGTA
GAATAATCAAGATGTTTACGAACTTACTAATTGCAAACATTCGCGATTAACTTACATCGTTAGGATTTGCATCAAATGAA
GTAAAGTTACCCCAAGATTAATATCATTATCATTATTATTTAAAATACTTAAATTTCCACGATGCAAATATATCGATAAC
GTTATTAAAAAAAGTAACCGCATGATATATTCTCTTTCGTATGATACTAAGGCTCCGAAAATGGTGATTGCGTTTTGCGT
TACGGGAGAAGTGCGGTGCGGTTCAAATAATAACGAAAATACATAGATACATATGTATATGTACAAATTTTAATACTGTT
ACATCACTATTGCGGTACGGTTTTAAATGCGGTTTTGGTTAGCATTCACAGCCTAATTACTAAAGGCTTGAGAAAAAGAT
GGTCATCTTTTAAAATCCATTAATTGGCCACATTTTAATATTTCAATATATTATTTTAATAAAATAAATAAATTTATTAT
ATATTGAGAAATACTTTAGAATAACACTGTATCTTTGGAGACATCCGATAAACTTTAGAATAACATTAAAATAAGTTATA
TGGATAATTACAGCATATAATCAACTAACTTTTAAAATTAGCATTAATAAATTTACAAAATAAATATTTTCTTATCCTAT
TTAATTAAAAAAATAAAAATAAAAAATTAATTAAATATTAAATCTCAATTATAATACGACTCATGAAATATTAATTCATT
TGTGTTATTTTAAAAAACTTTATAGCTTATGTGATAAAAGATAACAAAAATTATTTTTGTGTCATTTGCGCAAATTGCCA
AAAAAAATAGGTTTGACTGATGCAGAGAAATGGCTATTTGCATTATCCAAAAGCCGTCTTATCCATGAAGACCAAAATTT
CGGTGTATTATTCATGTAAAAATTACTGTATTGATATAAAATATTGGCAAATATCGTACTAATGTCACCTGGAAATTTGG
AATCCCTCGGAAGCTAATTTATCGATTTGCTTCTTCACAAATCAAGTGTCAACTCTTTATAGGATTTTATTCGTATTTAG
GATCTTTATATTTCATGTGATCTGCTCAGTGGGAAAAAAT
>AT4G37540.1 | chr4:17636649-17639648 REVERSE LENGTH=3000
AACCGACGACGCAAAACACTCAAAGATTTTGAGGCTCTCTTTTTTAGGGTTTTGAGTGGGAATGGATATTTAGTTAATGA
TTTTTCTCTATCGAGAAATATGATAAAATTTTGGGGATATATATTTTGCCGATGAGAATAAATAATCTGTTGAGAATTGT
TTCATTGCTAACATATGGTGTGTATGTTTTTTTTTCCAAGCTTAACTATTCAAATATTATAAATTATCAGGGAAACTCAT
TTAAAGAGGACATATCACACATAGTGTATCTTCTACAATATTAAGAACTGATCATATATGATATTCGTGAAAATTGGATC
AACATTCAGCCACTAATGGACTCTGTGTGTAGAAAACTAATTAGGCCTTATCTGATTCATACTAATAGAGTAAAACGATA
GTAACGCGACAATAACTGAAAATATCACATAATTTCCATAAGTTAGCTACTACCACCATCCTAATGCAGTAAGAAAAATC
TAGAAATTGAGAATGAAGGAAAATGCCTATAGCTCCTGTAACATCCCCGCTCTACAGTTCCAACCGTGTGTTTTGTACTT
GTTTTTATTTTTTCCCACTGAGCAGATCACATGAAATATAAAGATCCTAAATACGAATAAAATCCTATAAAGAGTTGACA
CTTGATTTGTGAAGAAGCAAATCGATAAATTAGCTTCCGAGGGATTCCAAATTTCCAGGTGACATTAGTACGATATTTGC
CAATATTTTATATCAATACAGTAATTTTTACATGAATAATACACCGAAATTTTGGTCTTCATGGATAAGACGGCTTTTGG
ATAATGCAAATAGCCATTTCTCTGCATCAGTCAAACCTATTTTTTTTGGCAATTTGCGCAAATGACACAAAAATAATTTT
TGTTATCTTTTATCACATAAGCTATAAAGTTTTTTAAAATAACACAAATGAATTAATATTTCATGAGTCGTATTATAATT
GAGATTTAATATTTAATTAATTTTTTATTTTTATTTTTTTAATTAAATAGGATAAGAAAATATTTATTTTGTAAATTTAT
TAATGCTAATTTTAAAAGTTAGTTGATTATATGCTGTAATTATCCATATAACTTATTTTAATGTTATTCTAAAGTTTATC
GGATGTCTCCAAAGATACAGTGTTATTCTAAAGTATTTCTCAATATATAATAAATTTATTTATTTTATTAAAATAATATA
TTGAAATATTAAAATGTGGCCAATTAATGGATTTTAAAAGATGACCATCTTTTTCTCAAGCCTTTAGTAATTAGGCTGTG
AATGCTAACCAAAACCGCATTTAAAACCGTACCGCAATAGTGATGTAACAGTATTAAAATTTGTACATATACATATGTAT
CTATGTATTTTCGTTATTATTTGAACCGCACCGCACTTCTCCCGTAACGCAAAACGCAATCACCATTTTCGGAGCCTTAG
TATCATACGAAAGAGAATATATCATGCGGTTACTTTTTTTAATAACGTTATCGATATATTTGCATCGTGGAAATTTAAGT
ATTTTAAATAATAATGATAATGATATTAATCTTGGGGTAACTTTACTTCATTTGATGCAAATCCTAACGATGTAAGTTAA
TCGCGAATGTTTGCAATTAGTAAGTTCGTAAACATCTTGATTATTCTACAAAGAAAGTTAATTTTCTATTGGGACTGTTT
CAGATGATATCGATTTGTTTATATACTTTCTAAACTATTAAAACGACTTCGTTTGTGATATTAGACTAAGCAATAAAACA
CTACCCTCAAAATTGCAACATAAACAAAAAAAAAAAACTTACACGATCTAATAAAAAAAAAAACCGGGACCTCTCGACCA
CTCCATTCACGTCATACGTGATTCAAAATCTTTCAACGAAAACGAACCCATGGGCCACGAGAAGTGAAGAGTTTAGGTTC
TTTTTTTTTAAATGAAGATTTTCATTACTGCATGTCTTAATAACATTATAGTATTATAGAATGGGCTTTCAACGCCCAGC
ACAAGTTACAACTAATTAAAGGCGTCACAAAGATGGCAGATATTGCTGTTGCGGCCCGTTTTCACGCCGATTCTGTCCAA
CTTAATCATTGAGCGTGCGAAAACTCTTTCGAAAACCTAACCATTACTGGCCAGTTCTTCAACTAATGGTGGTGAGCGCG
GGGCGGTGTATAGAACTTGATCGGAGTCCAAAACTCCTTTTCACTCTTCCAAATTACGATAGTATGCGTTGTCGAAGTCC
TGAAAATATCCATAAAGACGAACTTTTTCGGTGTCGCAAACATCAGGTTAATTGTCGAGTTATTGACCGTTGATTTCTTG
TAGATGCAGTGAAAATTTTTTGAACAGTGAATCCCTCCCACCGTGTGTGTTCGTGTAATTTTTAATGTAATTGATAATCA
ATAATCATAATGTTTTTTTGTTCATTGTTAAAAATTTGAATATATAATTATTTTTGTTGATAATATTTTGTTTATGTTTT
GCTCATTTTTTGCTATATTTTTTACTTTTTCAAACTTTATGATAATTCTAACGTATTAATATAGTTTAGCAACTAAAAGA
AGTAGTCACTAATCATTAGTGATGATAATTCATTAAAATAGTTTTAAGCAAAAATATTAGATTTTCCAAATTCGAAAAGA
GTGTCTTTTAGCTGTTCTAATTGTTGTCAAAAGTAGTCGGTGAAGTCGAACTTGGTTGGATCAATTAATCTCTAGGGCTT
GTGTGCCCCTTAAAATTTTTTAAGTTAAGCCACTACTAGTAAAATGGTAACACCATAACTTGATTGACGATTTATTGATG
TATTTTGGATTTAAGTTTAAAATGCTTATGCCACTGTGGCTCTGTCTCTGTGAATCATTATAGCCTAGTTTTGGATTCAC
GCAGCCAAATAGGCATCAGTATGCCACTATAATCTCTGGATAAACTACGGTTACACATAACAAATTCTCATTTTTCAAAA
GCGAAAACTAATATTGTTTCCAAAAAGGGCCTGTTGCCAA
>AT4G37550.3 | chr4:17645730-17648729 FORWARD LENGTH=3000
CTTCTACAAAAAAATTAAAATTAAAATTTAGAAGCTAATACCAAGATTGTATAATCAAGCATATGTTCCAATAATAAAGC
AATAACTTGGTGTTTTCTTTAGTTGGCGTCTTGGAGATTCCACATAAAGCAACTCACGAAACGAGAAAGCACACAAAGGG
TTAAATTTGCACCATTCACCGAGTAAATCCAAGATCTTCGACATAATATAGACAAGCAACTCTCTAGATAGTATAATCAG
AAATGTTTAAAGAGAGAAATGGTTTTTTTTTGTTGGTTGCAAATTCCAAAATCAAGAAACTATAGAAATTGGAAGGTAAA
TGATATGCGTCCTTAATCTATATGCACTATCTACAGATTCTGTCTCAAAAATAGCTTACTTTGAATTGCAAAACTGCGCA
ATTACTAAGTCGAATGTAATATTCCTCTCTCCGGACATTAGAAAGACCTTATTCAGAACATAAGTTAAGAAAATGTCATT
TTCAACTTCTTGTCATCTATGCATTACCACACACAGACACAAAGAGACATACGTGTCTTATGGCATTATAAGATGAATGA
CAGTCATTTGTCTAGATATAGAAAAGTCTACAATATGGTGAAAGAGGGATCTTTTACTGTCCTTTAGTTGTAGATAAGGA
ATCTGCAAGAGCAATGATTCCTTAATACAAGAGGGGAAAACAAAAAACAAAAATATATTAACATAGAACGTGTGAGTAGA
GAGAGAATATAAATTACCGTACTTATTGGGTTCGGTTTGATGGCTCCAGCAAGTCCACGAGTGGTGGTGAAGGTGGATTT
GAAGAAGAGGCCATGGCAGCAGACTCAGCCACTGCACAATAGATGGCATCCTGAGATACCATCAGTTGCAGAGGTCAAGA
CTGGTGAGTTGTTTAGGGTGGAAATGGTTGACTGGACGGGAGGTGCAGTCAAAGAAGATGGCTCTGCTGGCGATATTAAG
AGCATAGACCTCTCTACTGTAAGGAGTTTTAGTAAGAAATATGAGTAAACTAATCATGATGAATTGCATATAGGTAAAAG
TTTCTTGGTGATTATGCAGGTTCATTACCTGAGTGGGCCGATCAAAGTTGTGGATGAGGATGGTGTTGCAGCTAGGCCAG
GTGATCTTCTTGCTGTTGAGATATGCAACTTGGGTCCTCTTCCAGGAGATGAATGGGGATTCACTGCTTCATTTGATAGA
GAGAATGGCGGTGGTTTCTTGACTGACCATTTCCCTTGTGCGACCAAAGCTATTTGGTACTTTGAAGGGATTTATGCCTA
CTCTCCTCAAATTCCTGGTTAGAGCACAACATCATCCTGTTTTTTGTCAAGCAGATTAGTAGCACAATCATGTTGTGATG
AGATGTTCTGTTGATTATTCACATTCTAACAACATCACATCACGGCACGGCAGGAGTACGATTTCCAGGGTTGACACATC
CAGGAATCATTGGCACTGCACCATCAAAAGAACTCTTGAGAATATGGAATGAAAGGGAAAGACAATTAGAAGAAAAAGGT
GTTGAGTCCCTAACACTATGTGAGGTTGTGCATCAGCGGCCATTAGCAAGCCTACCAACAACTAAAGGATGTCTACTAGG
AAATGTACACTATTTTCTGATACTGTAACAAAGTTTTTGAACTGTATAAATGTACTTACTGCATACCCTCTTATAGATTG
AAGAGAGGACATCAGAATGGGAAAGAATTGCAAAGGAGGCTGCTAGGACAATACCAGGAAGGGAAAATGGAGGAAACTGT
GACATAAAAAACCTAAGCAGTGGCTCTAAAATATATCTTCCAGTGTTTGTAGAAGGAGCTAATCTAAGCACCGGTGACAT
GCATTTCTCACAGGGTGATGGCGAGATCTCATTCTGTGGAGCCATAGAGATGAGTGGATTTCTAGAACTCAAGTATGTAC
ATAAGTTCCTAATTGCACTGTAAATAGACTCTATACGGTTTTCTTAGATGTCCCTGTTTTTGTCTAGTGTTACTATGAAA
TTCTGACCAGATACCATTATGTAACTCATTAATAGGTGTGAAATCATTAGAAACGGGATGCAGGAGTACCTTACACCAAT
GGGACCAACCACTCTCCACGTAAACCCGATCTTTGAGATAGGGCCAGTGGAACCAAGATTCTCAGAGTGGCTTGTCTTCG
AGGGTATCAGTGTCGATGAGAGCGGAAGACAACATTACCTAGATGCAACAGTTGCATACAAACGAGCAGTTCTCAACGCT
ATAGACTATCTCTTCAAATTCGGTTACTCAAAAGAACAGGTACTGATCTCCGCAACAAGATGTGTCTCACAGAACCTAGT
TGATCACAAGCATTAAAACAAGAGATAAAACTGATCAAGAAACTATGTTGAGAACAGGTATATCTCTTACTCTCATGCTG
TCCATGCGAAGGAAGAATATCCGGTATAGTCGATTCTCCAAATGCCGTTGCTACACTTGCAATACCCACTGCCATCTTTG
ATCAGGTTTGAAGTTACAGTCCTCTGTTCTTTACGACTACACCTGAGCTTGCTCTCTTCTTTACATCAATTCCTCAACAA
TGGAAAATGCCAAACATCAAATGATTTTCTTATGTGCACACGCAGGATATTCGTCCAAAGACCCGAAAAGTTCCAACAGG
AGCTCGGATAGTGAAGAAGCCAGACGTTATGAAGAGCACATATGATGGAAAACTTCCAATTACAAAGAATTCAAGTTCTT
CCTCTTAGCTTCTACAAAAACAAAAGAAGATTTAGAAGCTAACTACCAAGACTGTGTAATCTAGCATATGTTCCAATAAG
AAAGCAATAACTCGGTGTCTTGTTAGTTGCAGATTCCATATAAAACAACTCGAGAAACGAGAAGGCAAGCAAAAGGCACA
TACTTTTTCTCTCAACTTTAATGTGTTCATATGTATGCCAAAACTCCAACTAAAGAGAGAATGCACATACTTTTTCTCTC
AAGTTAGCAATAAGTACTTAGCCATTCTACAGTGGGACTT
>AT4G37550.5 | chr4:17645585-17648584 FORWARD LENGTH=3000
TTGCGTTTGTATGTTAATGCAGGATATTAGGCCAAAGAATCGGAAGGTTCCAGTAGGACCTCGGGTTGTGAGGAAACCAG
ATGTACTGAAGAGCACATATGATGGAAAGCTTCCAATTACAAAGAATCCAAGTTCTTCCTCTTAGCTTCTACAAAAAAAT
TAAAATTAAAATTTAGAAGCTAATACCAAGATTGTATAATCAAGCATATGTTCCAATAATAAAGCAATAACTTGGTGTTT
TCTTTAGTTGGCGTCTTGGAGATTCCACATAAAGCAACTCACGAAACGAGAAAGCACACAAAGGGTTAAATTTGCACCAT
TCACCGAGTAAATCCAAGATCTTCGACATAATATAGACAAGCAACTCTCTAGATAGTATAATCAGAAATGTTTAAAGAGA
GAAATGGTTTTTTTTTGTTGGTTGCAAATTCCAAAATCAAGAAACTATAGAAATTGGAAGGTAAATGATATGCGTCCTTA
ATCTATATGCACTATCTACAGATTCTGTCTCAAAAATAGCTTACTTTGAATTGCAAAACTGCGCAATTACTAAGTCGAAT
GTAATATTCCTCTCTCCGGACATTAGAAAGACCTTATTCAGAACATAAGTTAAGAAAATGTCATTTTCAACTTCTTGTCA
TCTATGCATTACCACACACAGACACAAAGAGACATACGTGTCTTATGGCATTATAAGATGAATGACAGTCATTTGTCTAG
ATATAGAAAAGTCTACAATATGGTGAAAGAGGGATCTTTTACTGTCCTTTAGTTGTAGATAAGGAATCTGCAAGAGCAAT
GATTCCTTAATACAAGAGGGGAAAACAAAAAACAAAAATATATTAACATAGAACGTGTGAGTAGAGAGAGAATATAAATT
ACCGTACTTATTGGGTTCGGTTTGATGGCTCCAGCAAGTCCACGAGTGGTGGTGAAGGTGGATTTGAAGAAGAGGCCATG
GCAGCAGACTCAGCCACTGCACAATAGATGGCATCCTGAGATACCATCAGTTGCAGAGGTCAAGACTGGTGAGTTGTTTA
GGGTGGAAATGGTTGACTGGACGGGAGGTGCAGTCAAAGAAGATGGCTCTGCTGGCGATATTAAGAGCATAGACCTCTCT
ACTGTAAGGAGTTTTAGTAAGAAATATGAGTAAACTAATCATGATGAATTGCATATAGGTAAAAGTTTCTTGGTGATTAT
GCAGGTTCATTACCTGAGTGGGCCGATCAAAGTTGTGGATGAGGATGGTGTTGCAGCTAGGCCAGGTGATCTTCTTGCTG
TTGAGATATGCAACTTGGGTCCTCTTCCAGGAGATGAATGGGGATTCACTGCTTCATTTGATAGAGAGAATGGCGGTGGT
TTCTTGACTGACCATTTCCCTTGTGCGACCAAAGCTATTTGGTACTTTGAAGGGATTTATGCCTACTCTCCTCAAATTCC
TGGTTAGAGCACAACATCATCCTGTTTTTTGTCAAGCAGATTAGTAGCACAATCATGTTGTGATGAGATGTTCTGTTGAT
TATTCACATTCTAACAACATCACATCACGGCACGGCAGGAGTACGATTTCCAGGGTTGACACATCCAGGAATCATTGGCA
CTGCACCATCAAAAGAACTCTTGAGAATATGGAATGAAAGGGAAAGACAATTAGAAGAAAAAGGTGTTGAGTCCCTAACA
CTATGTGAGGTTGTGCATCAGCGGCCATTAGCAAGCCTACCAACAACTAAAGGATGTCTACTAGGAAATGTACACTATTT
TCTGATACTGTAACAAAGTTTTTGAACTGTATAAATGTACTTACTGCATACCCTCTTATAGATTGAAGAGAGGACATCAG
AATGGGAAAGAATTGCAAAGGAGGCTGCTAGGACAATACCAGGAAGGGAAAATGGAGGAAACTGTGACATAAAAAACCTA
AGCAGTGGCTCTAAAATATATCTTCCAGTGTTTGTAGAAGGAGCTAATCTAAGCACCGGTGACATGCATTTCTCACAGGG
TGATGGCGAGATCTCATTCTGTGGAGCCATAGAGATGAGTGGATTTCTAGAACTCAAGTATGTACATAAGTTCCTAATTG
CACTGTAAATAGACTCTATACGGTTTTCTTAGATGTCCCTGTTTTTGTCTAGTGTTACTATGAAATTCTGACCAGATACC
ATTATGTAACTCATTAATAGGTGTGAAATCATTAGAAACGGGATGCAGGAGTACCTTACACCAATGGGACCAACCACTCT
CCACGTAAACCCGATCTTTGAGATAGGGCCAGTGGAACCAAGATTCTCAGAGTGGCTTGTCTTCGAGGGTATCAGTGTCG
ATGAGAGCGGAAGACAACATTACCTAGATGCAACAGTTGCATACAAACGAGCAGTTCTCAACGCTATAGACTATCTCTTC
AAATTCGGTTACTCAAAAGAACAGGTACTGATCTCCGCAACAAGATGTGTCTCACAGAACCTAGTTGATCACAAGCATTA
AAACAAGAGATAAAACTGATCAAGAAACTATGTTGAGAACAGGTATATCTCTTACTCTCATGCTGTCCATGCGAAGGAAG
AATATCCGGTATAGTCGATTCTCCAAATGCCGTTGCTACACTTGCAATACCCACTGCCATCTTTGATCAGGTTTGAAGTT
ACAGTCCTCTGTTCTTTACGACTACACCTGAGCTTGCTCTCTTCTTTACATCAATTCCTCAACAATGGAAAATGCCAAAC
ATCAAATGATTTTCTTATGTGCACACGCAGGATATTCGTCCAAAGACCCGAAAAGTTCCAACAGGAGCTCGGATAGTGAA
GAAGCCAGACGTTATGAAGAGCACATATGATGGAAAACTTCCAATTACAAAGAATTCAAGTTCTTCCTCTTAGCTTCTAC
AAAAACAAAAGAAGATTTAGAAGCTAACTACCAAGACTGTGTAATCTAGCATATGTTCCAATAAGAAAGCAATAACTCGG
TGTCTTGTTAGTTGCAGATTCCATATAAAACAACTCGAGA
>AT4G37550.1 | chr4:17645730-17648729 FORWARD LENGTH=3000
CTTCTACAAAAAAATTAAAATTAAAATTTAGAAGCTAATACCAAGATTGTATAATCAAGCATATGTTCCAATAATAAAGC
AATAACTTGGTGTTTTCTTTAGTTGGCGTCTTGGAGATTCCACATAAAGCAACTCACGAAACGAGAAAGCACACAAAGGG
TTAAATTTGCACCATTCACCGAGTAAATCCAAGATCTTCGACATAATATAGACAAGCAACTCTCTAGATAGTATAATCAG
AAATGTTTAAAGAGAGAAATGGTTTTTTTTTGTTGGTTGCAAATTCCAAAATCAAGAAACTATAGAAATTGGAAGGTAAA
TGATATGCGTCCTTAATCTATATGCACTATCTACAGATTCTGTCTCAAAAATAGCTTACTTTGAATTGCAAAACTGCGCA
ATTACTAAGTCGAATGTAATATTCCTCTCTCCGGACATTAGAAAGACCTTATTCAGAACATAAGTTAAGAAAATGTCATT
TTCAACTTCTTGTCATCTATGCATTACCACACACAGACACAAAGAGACATACGTGTCTTATGGCATTATAAGATGAATGA
CAGTCATTTGTCTAGATATAGAAAAGTCTACAATATGGTGAAAGAGGGATCTTTTACTGTCCTTTAGTTGTAGATAAGGA
ATCTGCAAGAGCAATGATTCCTTAATACAAGAGGGGAAAACAAAAAACAAAAATATATTAACATAGAACGTGTGAGTAGA
GAGAGAATATAAATTACCGTACTTATTGGGTTCGGTTTGATGGCTCCAGCAAGTCCACGAGTGGTGGTGAAGGTGGATTT
GAAGAAGAGGCCATGGCAGCAGACTCAGCCACTGCACAATAGATGGCATCCTGAGATACCATCAGTTGCAGAGGTCAAGA
CTGGTGAGTTGTTTAGGGTGGAAATGGTTGACTGGACGGGAGGTGCAGTCAAAGAAGATGGCTCTGCTGGCGATATTAAG
AGCATAGACCTCTCTACTGTAAGGAGTTTTAGTAAGAAATATGAGTAAACTAATCATGATGAATTGCATATAGGTAAAAG
TTTCTTGGTGATTATGCAGGTTCATTACCTGAGTGGGCCGATCAAAGTTGTGGATGAGGATGGTGTTGCAGCTAGGCCAG
GTGATCTTCTTGCTGTTGAGATATGCAACTTGGGTCCTCTTCCAGGAGATGAATGGGGATTCACTGCTTCATTTGATAGA
GAGAATGGCGGTGGTTTCTTGACTGACCATTTCCCTTGTGCGACCAAAGCTATTTGGTACTTTGAAGGGATTTATGCCTA
CTCTCCTCAAATTCCTGGTTAGAGCACAACATCATCCTGTTTTTTGTCAAGCAGATTAGTAGCACAATCATGTTGTGATG
AGATGTTCTGTTGATTATTCACATTCTAACAACATCACATCACGGCACGGCAGGAGTACGATTTCCAGGGTTGACACATC
CAGGAATCATTGGCACTGCACCATCAAAAGAACTCTTGAGAATATGGAATGAAAGGGAAAGACAATTAGAAGAAAAAGGT
GTTGAGTCCCTAACACTATGTGAGGTTGTGCATCAGCGGCCATTAGCAAGCCTACCAACAACTAAAGGATGTCTACTAGG
AAATGTACACTATTTTCTGATACTGTAACAAAGTTTTTGAACTGTATAAATGTACTTACTGCATACCCTCTTATAGATTG
AAGAGAGGACATCAGAATGGGAAAGAATTGCAAAGGAGGCTGCTAGGACAATACCAGGAAGGGAAAATGGAGGAAACTGT
GACATAAAAAACCTAAGCAGTGGCTCTAAAATATATCTTCCAGTGTTTGTAGAAGGAGCTAATCTAAGCACCGGTGACAT
GCATTTCTCACAGGGTGATGGCGAGATCTCATTCTGTGGAGCCATAGAGATGAGTGGATTTCTAGAACTCAAGTATGTAC
ATAAGTTCCTAATTGCACTGTAAATAGACTCTATACGGTTTTCTTAGATGTCCCTGTTTTTGTCTAGTGTTACTATGAAA
TTCTGACCAGATACCATTATGTAACTCATTAATAGGTGTGAAATCATTAGAAACGGGATGCAGGAGTACCTTACACCAAT
GGGACCAACCACTCTCCACGTAAACCCGATCTTTGAGATAGGGCCAGTGGAACCAAGATTCTCAGAGTGGCTTGTCTTCG
AGGGTATCAGTGTCGATGAGAGCGGAAGACAACATTACCTAGATGCAACAGTTGCATACAAACGAGCAGTTCTCAACGCT
ATAGACTATCTCTTCAAATTCGGTTACTCAAAAGAACAGGTACTGATCTCCGCAACAAGATGTGTCTCACAGAACCTAGT
TGATCACAAGCATTAAAACAAGAGATAAAACTGATCAAGAAACTATGTTGAGAACAGGTATATCTCTTACTCTCATGCTG
TCCATGCGAAGGAAGAATATCCGGTATAGTCGATTCTCCAAATGCCGTTGCTACACTTGCAATACCCACTGCCATCTTTG
ATCAGGTTTGAAGTTACAGTCCTCTGTTCTTTACGACTACACCTGAGCTTGCTCTCTTCTTTACATCAATTCCTCAACAA
TGGAAAATGCCAAACATCAAATGATTTTCTTATGTGCACACGCAGGATATTCGTCCAAAGACCCGAAAAGTTCCAACAGG
AGCTCGGATAGTGAAGAAGCCAGACGTTATGAAGAGCACATATGATGGAAAACTTCCAATTACAAAGAATTCAAGTTCTT
CCTCTTAGCTTCTACAAAAACAAAAGAAGATTTAGAAGCTAACTACCAAGACTGTGTAATCTAGCATATGTTCCAATAAG
AAAGCAATAACTCGGTGTCTTGTTAGTTGCAGATTCCATATAAAACAACTCGAGAAACGAGAAGGCAAGCAAAAGGCACA
TACTTTTTCTCTCAACTTTAATGTGTTCATATGTATGCCAAAACTCCAACTAAAGAGAGAATGCACATACTTTTTCTCTC
AAGTTAGCAATAAGTACTTAGCCATTCTACAGTGGGACTT
>AT4G37550.2 | chr4:17645250-17648249 FORWARD LENGTH=3000
TGTTTCTTCCAGAATCTAGTTGATCACACACCAAACATCCATAAATTAAAACTACAAAGACAGAAGTGATCAAGAGAATA
TGGTGTGAACAGGTGTACCTCTTACTCTCATGTTGTCCATGTGAAGGAAGACTATCTGGGATAGTTGATTCTCCGAATGC
CGTTGCTACACTAGCAATACCTACAGCCATCTTTGATCAGGTATCAATTTTGCCCCTCTGTTCTTTGCATAAGTCAAAAA
GCTTCTGTATAAACCTCTTGAGTTTACTCTGTTCTTCACCCTCGTCTCTCAATAATTTGTTAGCAACTGAAAAGATAGGA
ATGCAAATATGTTAATTGCGTTTGTATGTTAATGCAGGATATTAGGCCAAAGAATCGGAAGGTTCCAGTAGGACCTCGGG
TTGTGAGGAAACCAGATGTACTGAAGAGCACATATGATGGAAAGCTTCCAATTACAAAGAATCCAAGTTCTTCCTCTTAG
CTTCTACAAAAAAATTAAAATTAAAATTTAGAAGCTAATACCAAGATTGTATAATCAAGCATATGTTCCAATAATAAAGC
AATAACTTGGTGTTTTCTTTAGTTGGCGTCTTGGAGATTCCACATAAAGCAACTCACGAAACGAGAAAGCACACAAAGGG
TTAAATTTGCACCATTCACCGAGTAAATCCAAGATCTTCGACATAATATAGACAAGCAACTCTCTAGATAGTATAATCAG
AAATGTTTAAAGAGAGAAATGGTTTTTTTTTGTTGGTTGCAAATTCCAAAATCAAGAAACTATAGAAATTGGAAGGTAAA
TGATATGCGTCCTTAATCTATATGCACTATCTACAGATTCTGTCTCAAAAATAGCTTACTTTGAATTGCAAAACTGCGCA
ATTACTAAGTCGAATGTAATATTCCTCTCTCCGGACATTAGAAAGACCTTATTCAGAACATAAGTTAAGAAAATGTCATT
TTCAACTTCTTGTCATCTATGCATTACCACACACAGACACAAAGAGACATACGTGTCTTATGGCATTATAAGATGAATGA
CAGTCATTTGTCTAGATATAGAAAAGTCTACAATATGGTGAAAGAGGGATCTTTTACTGTCCTTTAGTTGTAGATAAGGA
ATCTGCAAGAGCAATGATTCCTTAATACAAGAGGGGAAAACAAAAAACAAAAATATATTAACATAGAACGTGTGAGTAGA
GAGAGAATATAAATTACCGTACTTATTGGGTTCGGTTTGATGGCTCCAGCAAGTCCACGAGTGGTGGTGAAGGTGGATTT
GAAGAAGAGGCCATGGCAGCAGACTCAGCCACTGCACAATAGATGGCATCCTGAGATACCATCAGTTGCAGAGGTCAAGA
CTGGTGAGTTGTTTAGGGTGGAAATGGTTGACTGGACGGGAGGTGCAGTCAAAGAAGATGGCTCTGCTGGCGATATTAAG
AGCATAGACCTCTCTACTGTAAGGAGTTTTAGTAAGAAATATGAGTAAACTAATCATGATGAATTGCATATAGGTAAAAG
TTTCTTGGTGATTATGCAGGTTCATTACCTGAGTGGGCCGATCAAAGTTGTGGATGAGGATGGTGTTGCAGCTAGGCCAG
GTGATCTTCTTGCTGTTGAGATATGCAACTTGGGTCCTCTTCCAGGAGATGAATGGGGATTCACTGCTTCATTTGATAGA
GAGAATGGCGGTGGTTTCTTGACTGACCATTTCCCTTGTGCGACCAAAGCTATTTGGTACTTTGAAGGGATTTATGCCTA
CTCTCCTCAAATTCCTGGTTAGAGCACAACATCATCCTGTTTTTTGTCAAGCAGATTAGTAGCACAATCATGTTGTGATG
AGATGTTCTGTTGATTATTCACATTCTAACAACATCACATCACGGCACGGCAGGAGTACGATTTCCAGGGTTGACACATC
CAGGAATCATTGGCACTGCACCATCAAAAGAACTCTTGAGAATATGGAATGAAAGGGAAAGACAATTAGAAGAAAAAGGT
GTTGAGTCCCTAACACTATGTGAGGTTGTGCATCAGCGGCCATTAGCAAGCCTACCAACAACTAAAGGATGTCTACTAGG
AAATGTACACTATTTTCTGATACTGTAACAAAGTTTTTGAACTGTATAAATGTACTTACTGCATACCCTCTTATAGATTG
AAGAGAGGACATCAGAATGGGAAAGAATTGCAAAGGAGGCTGCTAGGACAATACCAGGAAGGGAAAATGGAGGAAACTGT
GACATAAAAAACCTAAGCAGTGGCTCTAAAATATATCTTCCAGTGTTTGTAGAAGGAGCTAATCTAAGCACCGGTGACAT
GCATTTCTCACAGGGTGATGGCGAGATCTCATTCTGTGGAGCCATAGAGATGAGTGGATTTCTAGAACTCAAGTATGTAC
ATAAGTTCCTAATTGCACTGTAAATAGACTCTATACGGTTTTCTTAGATGTCCCTGTTTTTGTCTAGTGTTACTATGAAA
TTCTGACCAGATACCATTATGTAACTCATTAATAGGTGTGAAATCATTAGAAACGGGATGCAGGAGTACCTTACACCAAT
GGGACCAACCACTCTCCACGTAAACCCGATCTTTGAGATAGGGCCAGTGGAACCAAGATTCTCAGAGTGGCTTGTCTTCG
AGGGTATCAGTGTCGATGAGAGCGGAAGACAACATTACCTAGATGCAACAGTTGCATACAAACGAGCAGTTCTCAACGCT
ATAGACTATCTCTTCAAATTCGGTTACTCAAAAGAACAGGTACTGATCTCCGCAACAAGATGTGTCTCACAGAACCTAGT
TGATCACAAGCATTAAAACAAGAGATAAAACTGATCAAGAAACTATGTTGAGAACAGGTATATCTCTTACTCTCATGCTG
TCCATGCGAAGGAAGAATATCCGGTATAGTCGATTCTCCAAATGCCGTTGCTACACTTGCAATACCCACTGCCATCTTTG
ATCAGGTTTGAAGTTACAGTCCTCTGTTCTTTACGACTAC
>AT4G37550.4 | chr4:17644956-17647955 FORWARD LENGTH=3000
CCAGATACCATGTTGTAACTCCTTAATAGGTGTGAAATCATAAGAAATGGGATGCAAGAGTACCTTACGCCAATGGGACC
TACCCCTCTCCATGTAAACCCAATCTTTGAGATAGGACCAGTGGAACCGAGGTTCTCAGAGTGGCTTGTCTTCGAAGGTA
TCAGTGTCGATGAGAGCGGAAAACAGCATTACCTAGATGCAACAGTTGCTTACAAACGGGCAGTTCTCAACGCCATAGAC
TATCTTTTCAAATTTGGTTACTCAAAAGAACAGGTACTTGTCTTTGCAGCTTGATGTTTCTTCCAGAATCTAGTTGATCA
CACACCAAACATCCATAAATTAAAACTACAAAGACAGAAGTGATCAAGAGAATATGGTGTGAACAGGTGTACCTCTTACT
CTCATGTTGTCCATGTGAAGGAAGACTATCTGGGATAGTTGATTCTCCGAATGCCGTTGCTACACTAGCAATACCTACAG
CCATCTTTGATCAGGTATCAATTTTGCCCCTCTGTTCTTTGCATAAGTCAAAAAGCTTCTGTATAAACCTCTTGAGTTTA
CTCTGTTCTTCACCCTCGTCTCTCAATAATTTGTTAGCAACTGAAAAGATAGGAATGCAAATATGTTAATTGCGTTTGTA
TGTTAATGCAGGATATTAGGCCAAAGAATCGGAAGGTTCCAGTAGGACCTCGGGTTGTGAGGAAACCAGATGTACTGAAG
AGCACATATGATGGAAAGCTTCCAATTACAAAGAATCCAAGTTCTTCCTCTTAGCTTCTACAAAAAAATTAAAATTAAAA
TTTAGAAGCTAATACCAAGATTGTATAATCAAGCATATGTTCCAATAATAAAGCAATAACTTGGTGTTTTCTTTAGTTGG
CGTCTTGGAGATTCCACATAAAGCAACTCACGAAACGAGAAAGCACACAAAGGGTTAAATTTGCACCATTCACCGAGTAA
ATCCAAGATCTTCGACATAATATAGACAAGCAACTCTCTAGATAGTATAATCAGAAATGTTTAAAGAGAGAAATGGTTTT
TTTTTGTTGGTTGCAAATTCCAAAATCAAGAAACTATAGAAATTGGAAGGTAAATGATATGCGTCCTTAATCTATATGCA
CTATCTACAGATTCTGTCTCAAAAATAGCTTACTTTGAATTGCAAAACTGCGCAATTACTAAGTCGAATGTAATATTCCT
CTCTCCGGACATTAGAAAGACCTTATTCAGAACATAAGTTAAGAAAATGTCATTTTCAACTTCTTGTCATCTATGCATTA
CCACACACAGACACAAAGAGACATACGTGTCTTATGGCATTATAAGATGAATGACAGTCATTTGTCTAGATATAGAAAAG
TCTACAATATGGTGAAAGAGGGATCTTTTACTGTCCTTTAGTTGTAGATAAGGAATCTGCAAGAGCAATGATTCCTTAAT
ACAAGAGGGGAAAACAAAAAACAAAAATATATTAACATAGAACGTGTGAGTAGAGAGAGAATATAAATTACCGTACTTAT
TGGGTTCGGTTTGATGGCTCCAGCAAGTCCACGAGTGGTGGTGAAGGTGGATTTGAAGAAGAGGCCATGGCAGCAGACTC
AGCCACTGCACAATAGATGGCATCCTGAGATACCATCAGTTGCAGAGGTCAAGACTGGTGAGTTGTTTAGGGTGGAAATG
GTTGACTGGACGGGAGGTGCAGTCAAAGAAGATGGCTCTGCTGGCGATATTAAGAGCATAGACCTCTCTACTGTAAGGAG
TTTTAGTAAGAAATATGAGTAAACTAATCATGATGAATTGCATATAGGTAAAAGTTTCTTGGTGATTATGCAGGTTCATT
ACCTGAGTGGGCCGATCAAAGTTGTGGATGAGGATGGTGTTGCAGCTAGGCCAGGTGATCTTCTTGCTGTTGAGATATGC
AACTTGGGTCCTCTTCCAGGAGATGAATGGGGATTCACTGCTTCATTTGATAGAGAGAATGGCGGTGGTTTCTTGACTGA
CCATTTCCCTTGTGCGACCAAAGCTATTTGGTACTTTGAAGGGATTTATGCCTACTCTCCTCAAATTCCTGGTTAGAGCA
CAACATCATCCTGTTTTTTGTCAAGCAGATTAGTAGCACAATCATGTTGTGATGAGATGTTCTGTTGATTATTCACATTC
TAACAACATCACATCACGGCACGGCAGGAGTACGATTTCCAGGGTTGACACATCCAGGAATCATTGGCACTGCACCATCA
AAAGAACTCTTGAGAATATGGAATGAAAGGGAAAGACAATTAGAAGAAAAAGGTGTTGAGTCCCTAACACTATGTGAGGT
TGTGCATCAGCGGCCATTAGCAAGCCTACCAACAACTAAAGGATGTCTACTAGGAAATGTACACTATTTTCTGATACTGT
AACAAAGTTTTTGAACTGTATAAATGTACTTACTGCATACCCTCTTATAGATTGAAGAGAGGACATCAGAATGGGAAAGA
ATTGCAAAGGAGGCTGCTAGGACAATACCAGGAAGGGAAAATGGAGGAAACTGTGACATAAAAAACCTAAGCAGTGGCTC
TAAAATATATCTTCCAGTGTTTGTAGAAGGAGCTAATCTAAGCACCGGTGACATGCATTTCTCACAGGGTGATGGCGAGA
TCTCATTCTGTGGAGCCATAGAGATGAGTGGATTTCTAGAACTCAAGTATGTACATAAGTTCCTAATTGCACTGTAAATA
GACTCTATACGGTTTTCTTAGATGTCCCTGTTTTTGTCTAGTGTTACTATGAAATTCTGACCAGATACCATTATGTAACT
CATTAATAGGTGTGAAATCATTAGAAACGGGATGCAGGAGTACCTTACACCAATGGGACCAACCACTCTCCACGTAAACC
CGATCTTTGAGATAGGGCCAGTGGAACCAAGATTCTCAGAGTGGCTTGTCTTCGAGGGTATCAGTGTCGATGAGAGCGGA
AGACAACATTACCTAGATGCAACAGTTGCATACAAACGAG
>AT4G37550.6 | chr4:17645730-17648729 FORWARD LENGTH=3000
CTTCTACAAAAAAATTAAAATTAAAATTTAGAAGCTAATACCAAGATTGTATAATCAAGCATATGTTCCAATAATAAAGC
AATAACTTGGTGTTTTCTTTAGTTGGCGTCTTGGAGATTCCACATAAAGCAACTCACGAAACGAGAAAGCACACAAAGGG
TTAAATTTGCACCATTCACCGAGTAAATCCAAGATCTTCGACATAATATAGACAAGCAACTCTCTAGATAGTATAATCAG
AAATGTTTAAAGAGAGAAATGGTTTTTTTTTGTTGGTTGCAAATTCCAAAATCAAGAAACTATAGAAATTGGAAGGTAAA
TGATATGCGTCCTTAATCTATATGCACTATCTACAGATTCTGTCTCAAAAATAGCTTACTTTGAATTGCAAAACTGCGCA
ATTACTAAGTCGAATGTAATATTCCTCTCTCCGGACATTAGAAAGACCTTATTCAGAACATAAGTTAAGAAAATGTCATT
TTCAACTTCTTGTCATCTATGCATTACCACACACAGACACAAAGAGACATACGTGTCTTATGGCATTATAAGATGAATGA
CAGTCATTTGTCTAGATATAGAAAAGTCTACAATATGGTGAAAGAGGGATCTTTTACTGTCCTTTAGTTGTAGATAAGGA
ATCTGCAAGAGCAATGATTCCTTAATACAAGAGGGGAAAACAAAAAACAAAAATATATTAACATAGAACGTGTGAGTAGA
GAGAGAATATAAATTACCGTACTTATTGGGTTCGGTTTGATGGCTCCAGCAAGTCCACGAGTGGTGGTGAAGGTGGATTT
GAAGAAGAGGCCATGGCAGCAGACTCAGCCACTGCACAATAGATGGCATCCTGAGATACCATCAGTTGCAGAGGTCAAGA
CTGGTGAGTTGTTTAGGGTGGAAATGGTTGACTGGACGGGAGGTGCAGTCAAAGAAGATGGCTCTGCTGGCGATATTAAG
AGCATAGACCTCTCTACTGTAAGGAGTTTTAGTAAGAAATATGAGTAAACTAATCATGATGAATTGCATATAGGTAAAAG
TTTCTTGGTGATTATGCAGGTTCATTACCTGAGTGGGCCGATCAAAGTTGTGGATGAGGATGGTGTTGCAGCTAGGCCAG
GTGATCTTCTTGCTGTTGAGATATGCAACTTGGGTCCTCTTCCAGGAGATGAATGGGGATTCACTGCTTCATTTGATAGA
GAGAATGGCGGTGGTTTCTTGACTGACCATTTCCCTTGTGCGACCAAAGCTATTTGGTACTTTGAAGGGATTTATGCCTA
CTCTCCTCAAATTCCTGGTTAGAGCACAACATCATCCTGTTTTTTGTCAAGCAGATTAGTAGCACAATCATGTTGTGATG
AGATGTTCTGTTGATTATTCACATTCTAACAACATCACATCACGGCACGGCAGGAGTACGATTTCCAGGGTTGACACATC
CAGGAATCATTGGCACTGCACCATCAAAAGAACTCTTGAGAATATGGAATGAAAGGGAAAGACAATTAGAAGAAAAAGGT
GTTGAGTCCCTAACACTATGTGAGGTTGTGCATCAGCGGCCATTAGCAAGCCTACCAACAACTAAAGGATGTCTACTAGG
AAATGTACACTATTTTCTGATACTGTAACAAAGTTTTTGAACTGTATAAATGTACTTACTGCATACCCTCTTATAGATTG
AAGAGAGGACATCAGAATGGGAAAGAATTGCAAAGGAGGCTGCTAGGACAATACCAGGAAGGGAAAATGGAGGAAACTGT
GACATAAAAAACCTAAGCAGTGGCTCTAAAATATATCTTCCAGTGTTTGTAGAAGGAGCTAATCTAAGCACCGGTGACAT
GCATTTCTCACAGGGTGATGGCGAGATCTCATTCTGTGGAGCCATAGAGATGAGTGGATTTCTAGAACTCAAGTATGTAC
ATAAGTTCCTAATTGCACTGTAAATAGACTCTATACGGTTTTCTTAGATGTCCCTGTTTTTGTCTAGTGTTACTATGAAA
TTCTGACCAGATACCATTATGTAACTCATTAATAGGTGTGAAATCATTAGAAACGGGATGCAGGAGTACCTTACACCAAT
GGGACCAACCACTCTCCACGTAAACCCGATCTTTGAGATAGGGCCAGTGGAACCAAGATTCTCAGAGTGGCTTGTCTTCG
AGGGTATCAGTGTCGATGAGAGCGGAAGACAACATTACCTAGATGCAACAGTTGCATACAAACGAGCAGTTCTCAACGCT
ATAGACTATCTCTTCAAATTCGGTTACTCAAAAGAACAGGTACTGATCTCCGCAACAAGATGTGTCTCACAGAACCTAGT
TGATCACAAGCATTAAAACAAGAGATAAAACTGATCAAGAAACTATGTTGAGAACAGGTATATCTCTTACTCTCATGCTG
TCCATGCGAAGGAAGAATATCCGGTATAGTCGATTCTCCAAATGCCGTTGCTACACTTGCAATACCCACTGCCATCTTTG
ATCAGGTTTGAAGTTACAGTCCTCTGTTCTTTACGACTACACCTGAGCTTGCTCTCTTCTTTACATCAATTCCTCAACAA
TGGAAAATGCCAAACATCAAATGATTTTCTTATGTGCACACGCAGGATATTCGTCCAAAGACCCGAAAAGTTCCAACAGG
AGCTCGGATAGTGAAGAAGCCAGACGTTATGAAGAGCACATATGATGGAAAACTTCCAATTACAAAGAATTCAAGTTCTT
CCTCTTAGCTTCTACAAAAACAAAAGAAGATTTAGAAGCTAACTACCAAGACTGTGTAATCTAGCATATGTTCCAATAAG
AAAGCAATAACTCGGTGTCTTGTTAGTTGCAGATTCCATATAAAACAACTCGAGAAACGAGAAGGCAAGCAAAAGGCACA
TACTTTTTCTCTCAACTTTAATGTGTTCATATGTATGCCAAAACTCCAACTAAAGAGAGAATGCACATACTTTTTCTCTC
AAGTTAGCAATAAGTACTTAGCCATTCTACAGTGGGACTT
>AT4G37560.2 | chr4:17648221-17651220 FORWARD LENGTH=3000
AGTTACAGTCCTCTGTTCTTTACGACTACACCTGAGCTTGCTCTCTTCTTTACATCAATTCCTCAACAATGGAAAATGCC
AAACATCAAATGATTTTCTTATGTGCACACGCAGGATATTCGTCCAAAGACCCGAAAAGTTCCAACAGGAGCTCGGATAG
TGAAGAAGCCAGACGTTATGAAGAGCACATATGATGGAAAACTTCCAATTACAAAGAATTCAAGTTCTTCCTCTTAGCTT
CTACAAAAACAAAAGAAGATTTAGAAGCTAACTACCAAGACTGTGTAATCTAGCATATGTTCCAATAAGAAAGCAATAAC
TCGGTGTCTTGTTAGTTGCAGATTCCATATAAAACAACTCGAGAAACGAGAAGGCAAGCAAAAGGCACATACTTTTTCTC
TCAACTTTAATGTGTTCATATGTATGCCAAAACTCCAACTAAAGAGAGAATGCACATACTTTTTCTCTCAAGTTAGCAAT
AAGTACTTAGCCATTCTACAGTGGGACTTAAGATTACTGAAATTTTCAACACTTAGAAATCTTGAGTTTTTAGTATACTA
CCAATTACAGCAAAAAATAACTAAATTTGTTCCATAGCTGACAGAAGTATACTAGTGATCATAATCACAATCATTATCAA
CATTAAGCACAAGTACATTCTAATGATTAACGCAAAAAACAATAATCTGAAGCAATAGAAGGAAGAGAAGCTACTGTACA
TTTGGAATTGAATAGCCGATAAGGGAATCCGCCGCAGAAGAATTTGCAGTTCGTCGGAGAGAGCCTTTGATTGAAGAAAT
CAGACGAGATCTCGAACCGGAACAAAAAGTTTATATTGGTATTGAAATTAAAATCGATTTTGGGTTTGGTTTAGACTGGT
TTAGAGAGGGAAGAAAAAAATATTCACGCGATGGTGATTTTGGAGACAAGTGCGTTGATAAAAAAAGGCATGATTTCAGC
AGGTAAACCCCTACAGAATTGCTCTCACGCTCTCTACGCGCACTTTGTGCGAGTGGTTCTAAAATAGAGCCTTCTGATTG
GCTTAAAAACTCTAAAAAAATAGCAATAGTAGACATGTTGCTAGCTCCTGTTATTATTTAGCTTTTCTACAAAACGCAGT
CGTTTCTATTTCGATCGTTTCAGCTCTTGACATTGATCCGAACCAATCGGTTCAACTGGCTTAGTCTATCCACAGGTTCG
TATAGAAAATCTCATTTGGTCATCAAATTAAGCAGTAAATTTATATTAATTAATCATAAGTTAATGTTTTTTCTATTTCA
AATTTCTAACGAATCAGACCTAATTATCCGGAATAAATGATTGGTTCTGAAAATATCAATTGGGAAATTAAAACCCGGTT
CAATTTGAAACCGGAAACTAGATTCCTTCTTCTAACCTATATCTCCACTAAATAAGCACTTCTAGAGTTTTAGATAAACA
AATTTACCATTTTTCTCGGCAAAAGATGGAACTTGTTCTTAATTCAACCTCTATCTCACTGCCTGAATCAATGGCTCTTG
AGCTCTACTTCAAAACACCGAGCTGCTGAAGCGTGGCAAGACCAACGTAGTCGACGAACATGGTGATCGAATCAATTATC
GTAGAATCGATTGGTATAGTTGAATTCCAGTCGGAGACTCAGAGACCCAGTAAGAAAACGAAATTTCCATTGATATAGAA
TCGATTGGTATAGTTGAAATCAGACAACAATTTTGCAGTAGCAGTAAAAAGAATTTGGCAACGAAGATGAATTGTTTCAT
GGATCAAGTGTAATCGTTTAGGCCTATAAAGCCCAATAAAAGCCCATATGAGCAAGGTGAATATGTTTAAAGTTTAAACG
TAGTGTGTATACATATTATATACACTCGTATATGTACATTTAAAGGTCTTAATCGTTTTAAAGACAAGGTTTATTATAAA
TAATCAACGATGTAGGATCTTACCCTACATCAAGATTTAAATAAAAGCCGTTAAAACGCTAATTTAATGTGATTAAGATT
TCCCGTAAATCTCTCCAACTGTTGGCCAAGGTTTTACTAAACATGGTTACGACATGTAATAGAAAGAGACCAAAAGAAGA
CAAACACTTTCACGAGAGAAACGGTACTGAGGTTACTTGTGTCGTCGTCTGTCATCTTAGGCTCATGCTCACACATGCAT
GCGTGGATGTATGTGAATGGATGATTATGATCATGATAATGATCATGGAATGGGCTTTTGATTTGACAAGACGAGAGTCA
CGAATTGAGGACGATGATATATCTATATTATTACTTCAGTACTCAGGAGACATCGCTCCATGTCTTTCTCTTTTATCATC
CGTAGCGAAAGACAAGTCGAAATATATGTATATTACATTATTACTATACATAGTATTTATGTTAGGAACTTCTAGGACAA
TCATTATTCTGAAAAGTATTTTCTATGATCGATGATCTTTACATTGTTAGCGTTTTTAAGTGATGATAATATGACATAAA
CGCATGATATTCCAAAATATGACAAGAGGTAAAAAATCGATAAATGCTTCATTTAGGACTATTGTACACTTAGATTATAG
GATAAAGCAAAACGTTATAAAATATTTAGAGACTACTGCTATTGCACTACTAACAATTAAAATTTTATATAATCCGTTAA
TGATGTGAGCTGAATCAAACGTTAAGAAGACAAATAACATTTTGGGGTACAATAATAATATGAGTTGTGTGGAATATGAA
AACGAGGGAAGCTCCGAGTTAGAGCCAAGAGGCACCGAAACAAGAAACCGGCCTGCAACTGCAAGCAGAAGTCCCATCTT
GTTCCTTTGACTATTTTCTTCTTCTCTCTCGAATAAGATAAAACCTTAACAAATTAAAAGTCCAATTCACACTTTTATTT
ATGCACAGTGTCTTATGCGATATTCTTACGAATATATATATTCTCTGTTCTATTTTCTTATTTTCAGCATAAATATTTAT
TTGAAAGAATAACTAGAATTTAGAAAAGAAACTTTAGATT
>AT4G37560.1 | chr4:17648458-17651457 FORWARD LENGTH=3000
CTTCTACAAAAACAAAAGAAGATTTAGAAGCTAACTACCAAGACTGTGTAATCTAGCATATGTTCCAATAAGAAAGCAAT
AACTCGGTGTCTTGTTAGTTGCAGATTCCATATAAAACAACTCGAGAAACGAGAAGGCAAGCAAAAGGCACATACTTTTT
CTCTCAACTTTAATGTGTTCATATGTATGCCAAAACTCCAACTAAAGAGAGAATGCACATACTTTTTCTCTCAAGTTAGC
AATAAGTACTTAGCCATTCTACAGTGGGACTTAAGATTACTGAAATTTTCAACACTTAGAAATCTTGAGTTTTTAGTATA
CTACCAATTACAGCAAAAAATAACTAAATTTGTTCCATAGCTGACAGAAGTATACTAGTGATCATAATCACAATCATTAT
CAACATTAAGCACAAGTACATTCTAATGATTAACGCAAAAAACAATAATCTGAAGCAATAGAAGGAAGAGAAGCTACTGT
ACATTTGGAATTGAATAGCCGATAAGGGAATCCGCCGCAGAAGAATTTGCAGTTCGTCGGAGAGAGCCTTTGATTGAAGA
AATCAGACGAGATCTCGAACCGGAACAAAAAGTTTATATTGGTATTGAAATTAAAATCGATTTTGGGTTTGGTTTAGACT
GGTTTAGAGAGGGAAGAAAAAAATATTCACGCGATGGTGATTTTGGAGACAAGTGCGTTGATAAAAAAAGGCATGATTTC
AGCAGGTAAACCCCTACAGAATTGCTCTCACGCTCTCTACGCGCACTTTGTGCGAGTGGTTCTAAAATAGAGCCTTCTGA
TTGGCTTAAAAACTCTAAAAAAATAGCAATAGTAGACATGTTGCTAGCTCCTGTTATTATTTAGCTTTTCTACAAAACGC
AGTCGTTTCTATTTCGATCGTTTCAGCTCTTGACATTGATCCGAACCAATCGGTTCAACTGGCTTAGTCTATCCACAGGT
TCGTATAGAAAATCTCATTTGGTCATCAAATTAAGCAGTAAATTTATATTAATTAATCATAAGTTAATGTTTTTTCTATT
TCAAATTTCTAACGAATCAGACCTAATTATCCGGAATAAATGATTGGTTCTGAAAATATCAATTGGGAAATTAAAACCCG
GTTCAATTTGAAACCGGAAACTAGATTCCTTCTTCTAACCTATATCTCCACTAAATAAGCACTTCTAGAGTTTTAGATAA
ACAAATTTACCATTTTTCTCGGCAAAAGATGGAACTTGTTCTTAATTCAACCTCTATCTCACTGCCTGAATCAATGGCTC
TTGAGCTCTACTTCAAAACACCGAGCTGCTGAAGCGTGGCAAGACCAACGTAGTCGACGAACATGGTGATCGAATCAATT
ATCGTAGAATCGATTGGTATAGTTGAATTCCAGTCGGAGACTCAGAGACCCAGTAAGAAAACGAAATTTCCATTGATATA
GAATCGATTGGTATAGTTGAAATCAGACAACAATTTTGCAGTAGCAGTAAAAAGAATTTGGCAACGAAGATGAATTGTTT
CATGGATCAAGTGTAATCGTTTAGGCCTATAAAGCCCAATAAAAGCCCATATGAGCAAGGTGAATATGTTTAAAGTTTAA
ACGTAGTGTGTATACATATTATATACACTCGTATATGTACATTTAAAGGTCTTAATCGTTTTAAAGACAAGGTTTATTAT
AAATAATCAACGATGTAGGATCTTACCCTACATCAAGATTTAAATAAAAGCCGTTAAAACGCTAATTTAATGTGATTAAG
ATTTCCCGTAAATCTCTCCAACTGTTGGCCAAGGTTTTACTAAACATGGTTACGACATGTAATAGAAAGAGACCAAAAGA
AGACAAACACTTTCACGAGAGAAACGGTACTGAGGTTACTTGTGTCGTCGTCTGTCATCTTAGGCTCATGCTCACACATG
CATGCGTGGATGTATGTGAATGGATGATTATGATCATGATAATGATCATGGAATGGGCTTTTGATTTGACAAGACGAGAG
TCACGAATTGAGGACGATGATATATCTATATTATTACTTCAGTACTCAGGAGACATCGCTCCATGTCTTTCTCTTTTATC
ATCCGTAGCGAAAGACAAGTCGAAATATATGTATATTACATTATTACTATACATAGTATTTATGTTAGGAACTTCTAGGA
CAATCATTATTCTGAAAAGTATTTTCTATGATCGATGATCTTTACATTGTTAGCGTTTTTAAGTGATGATAATATGACAT
AAACGCATGATATTCCAAAATATGACAAGAGGTAAAAAATCGATAAATGCTTCATTTAGGACTATTGTACACTTAGATTA
TAGGATAAAGCAAAACGTTATAAAATATTTAGAGACTACTGCTATTGCACTACTAACAATTAAAATTTTATATAATCCGT
TAATGATGTGAGCTGAATCAAACGTTAAGAAGACAAATAACATTTTGGGGTACAATAATAATATGAGTTGTGTGGAATAT
GAAAACGAGGGAAGCTCCGAGTTAGAGCCAAGAGGCACCGAAACAAGAAACCGGCCTGCAACTGCAAGCAGAAGTCCCAT
CTTGTTCCTTTGACTATTTTCTTCTTCTCTCTCGAATAAGATAAAACCTTAACAAATTAAAAGTCCAATTCACACTTTTA
TTTATGCACAGTGTCTTATGCGATATTCTTACGAATATATATATTCTCTGTTCTATTTTCTTATTTTCAGCATAAATATT
TATTTGAAAGAATAACTAGAATTTAGAAAAGAAACTTTAGATTTACGTTTAATTTGGAGAATATCCAGATATATATTTAC
AAATTTACATTTAATTTGCATACACTCAATCTTTCGAAATGCAAATTATTTTTTCTTCGAGTTAACATATTGACAACTGG
ACCAAGGGATCAGACCAATTTGATAGACAAACTTAATTATGTTTTCCAAATAAAAGAAAATTGAGTAGATAATCACTAGA
CACTAGTAGTAGATATTTTGGTGTATATATGGAAAAAAAG
>AT4G37580.1 | chr4:17660565-17663564 FORWARD LENGTH=3000
AACTTTTTTTTTAACTCTATAATATATATTCTCTATTAACCACTTGATGTTAAATTAGGGGTTTTCTTCTAAGTTTATAG
ATTTTCTTGTTTTAGAATTAATCTTTTTTTTTAGGTAACTTTTTTTGCTTTTTGTTTTGTTTTGTTTTGTTTTTGTGGGT
GTTATAAATTAGTGGTAAGAGGTAATATCTCCTACTTTTGGGTTTGTGTCTTCTTGTCTTGTAAATGGATCTAGCTTTTT
AAGATACTTTTTCTTTGTGGCCAAACCAAAACGCCGACCTGATTATTATTTCCAAGTAGATAAAATTTCATGAACGCACT
GATACGTATAATGATGCAATTTGTGTTAAGACGATACTTTGGAGATAAAATTACAATTATGACAATGATAGAAAATGTTA
CCAATAACGATTAGCATTATCGTGTGTGCCATCAAGTATAAACTAAGAGAAAGACGCACATTTTCTTAAGAGTAAATAAA
ATATTATGTATATTAGTTTAGTAGTTCTTTTTAGGTGGAGGATTTTGGTTCTTAGTACTTTGCTAATTCGAGTTTGATCA
TTGATATTTGATAGTGATTGGAGAATAAAAACTTCTTTTGATATCGCTAATCTTACGTGTAAATGACATGAATATCAATG
TCATGGACCACACTTTTTCCCCCAAATATGGTCCAAAGATGTTCAACTGATAGATTTATATGTTTCTTTTGTTGGTTTGC
GGTAGCAAAAGCTATATCATGATGAAACCTTTGAATCGGGTTTGAGAACGTGTCCTTGTCCGAAAGAGGTATTGTCGAGT
CGAGAGCACCGATCGAGTCAGGGAAATTGTTTATACTATAAGGTCTTGACCATCACATAATAAGACATGTGGATAACTTC
GATCGAGGAGTGATACTTTGTGTTTGTGGATTAGATTTATCATTTCTGTTATAACGATTGGTATACATGTGTGTATGTTG
ACCCTAGGTTTGTTTTCTAGTGTCGTGAGTTTCTATAATTACATCTTGCATTTGTTGGCAATATATATGTAACTATGTAA
GGATGTTATCATCGGTTAATCCGAACCATATGACAAGGTTCTAATAAGCAATGGAGACGACTAGTTGCGGACCATCTTGT
GGTTCACCGACATATAATTTTAATGGTTTTAAGCTAATGAAAGAAAATCTAAGGGAAGTTAGGTGATAGTCTTCACGGAG
TTCTCAAGTAGACGATCATGTGAATCTCAAGGATCCTAAAGCACTAGTAGCAAAAAGAAATAATTAATGCAACATATTGA
GAATGGTAATTACTTGTGAATCAAATCAACGATCCGTATATTAATAACGTTTGTTTTTGTAACGTTAAAATCTATCATTA
TTTGAATAAAATGAGAAATATATATTATTAATTCATAGAAATTGTGGGCGTGTTCAACACCCAAACATCACATTCTCATC
CATCCCCCACAAAAATCCGGGCGTGATATTATTTATTCGAAGGGAATATTCATTATGCGAGTGCGTCCGTAAGGAAAATG
ATGTAACATTAGCGTGAAGCTATTTCTATATTTTTAACTCTTTTTTATGAACAAAATAAGAGAAAAGAAAACGACGAAGA
AGATTTTCTGCACAATGACGGTGGCAAGTCAATTTAAAGTTATCATTTTTTGTCGGTCTAAAATATGGTTTCTCCGACGA
AACTTATTTAATTCTCTCCTCATTTTAATTCAAAGACGGTTTAAAAGTTCGCTGCATTTGTCAGTTATCAAATTTTCACG
GAGCTTCCAAATAAGTTTTATGATTAAATAAAAACGTCTAACTAAAAAAAGTTTTATTCAGTTTTATGCTTATTTTCCTT
AATAAAAAGAAAAGAAGAGAATGTTTTTTACCGTAGTCAAAAGTCTAATTAGATATGAAATATCGACTTGGGCCCTAGTC
CAGTCTTATGGATCTCGATACTGCCCGTACACAAGTCCAAAATAAAGTCAAAGTCAACAACTTTCAGAATCAACAAATTT
GTAACATTTATAAAAACATTTCCTATCAAATTAATATTTCTAAAGTTTTGTGGCGCTGTTCTTCAAGATTTTGAAGAAAC
AGTAATGTTACAAACAAAAAAAATTGTAATGTATTGTGAAAAATAATTGTAGTCTTTTTTTTTTTTACAGCAAAAATTGT
AGTTAGATAGATGATTTGTAAAGCATTTTTTTCAAAAAAGCTTATTTTAAAAACTATTCTGCTAATGAATAATCATAAAA
CACTAGATATGAAAATTACAAACAAAAGTGACAACTTGATCTAAATTTCACCTTTTATTATTTGAAGAACCATTTTTTTT
TGTTTTTAAACACTTCCATTTTAAAGTGACAACAAAGCAGAAAGAAAAAACCATTACCTACTAAGGAAGAACAAAACCAC
AAAGGAAAGAAAATGGTAACATCTGAGAAATTGGATCTAAAGAGAGATAAGTTAGTAATAGGATGAACATTTTAGCAAAC
CTAATTCATCTTTTTCTTGCTTCTTACGTCTCCTGCTAATGCTTCTTGCTTGTGGAAGAAGAAGACTTGGAATCATCATT
AACAGAACCAGGACTTGAAGTCCCTGAGCTACTTATCATATCTCCACTTCTCTCTTTACCAGACCAAAGCTTCGAGAACA
CTCTAGAAACTCCTAATCCTCCTCCTTTCATCAGTTTCCCTTGGTTATGGCTCTCTTGTTGATTCTTTGCGAGTCTTAGA
TTTGCTAATTCACCTCTCAAAGCTTTGATATCTTCTGTGTCCCAACACTCTGTGTCTTCTTGATCAGTAGTGTTTGTTGA
TCTTGAAGCAGGTATAACCTCTGGTGTGCTGTTTCCGGTTGATGATGAACCGTTGTTGTTGGCTCTTACTTGTTCAAAGA
AGAGCACTTGCACTACCACACGCATTGGTAACCGCTCGTTTTGAACCGCGTGAGCGCAGGCTTCTGCTGATAGTTTTCTG
CAGTCCATTAGCCTGCAGATACGCTTCTTCTCGCTCTTGT
>AT4G37580.2 | chr4:17660565-17663564 FORWARD LENGTH=3000
AACTTTTTTTTTAACTCTATAATATATATTCTCTATTAACCACTTGATGTTAAATTAGGGGTTTTCTTCTAAGTTTATAG
ATTTTCTTGTTTTAGAATTAATCTTTTTTTTTAGGTAACTTTTTTTGCTTTTTGTTTTGTTTTGTTTTGTTTTTGTGGGT
GTTATAAATTAGTGGTAAGAGGTAATATCTCCTACTTTTGGGTTTGTGTCTTCTTGTCTTGTAAATGGATCTAGCTTTTT
AAGATACTTTTTCTTTGTGGCCAAACCAAAACGCCGACCTGATTATTATTTCCAAGTAGATAAAATTTCATGAACGCACT
GATACGTATAATGATGCAATTTGTGTTAAGACGATACTTTGGAGATAAAATTACAATTATGACAATGATAGAAAATGTTA
CCAATAACGATTAGCATTATCGTGTGTGCCATCAAGTATAAACTAAGAGAAAGACGCACATTTTCTTAAGAGTAAATAAA
ATATTATGTATATTAGTTTAGTAGTTCTTTTTAGGTGGAGGATTTTGGTTCTTAGTACTTTGCTAATTCGAGTTTGATCA
TTGATATTTGATAGTGATTGGAGAATAAAAACTTCTTTTGATATCGCTAATCTTACGTGTAAATGACATGAATATCAATG
TCATGGACCACACTTTTTCCCCCAAATATGGTCCAAAGATGTTCAACTGATAGATTTATATGTTTCTTTTGTTGGTTTGC
GGTAGCAAAAGCTATATCATGATGAAACCTTTGAATCGGGTTTGAGAACGTGTCCTTGTCCGAAAGAGGTATTGTCGAGT
CGAGAGCACCGATCGAGTCAGGGAAATTGTTTATACTATAAGGTCTTGACCATCACATAATAAGACATGTGGATAACTTC
GATCGAGGAGTGATACTTTGTGTTTGTGGATTAGATTTATCATTTCTGTTATAACGATTGGTATACATGTGTGTATGTTG
ACCCTAGGTTTGTTTTCTAGTGTCGTGAGTTTCTATAATTACATCTTGCATTTGTTGGCAATATATATGTAACTATGTAA
GGATGTTATCATCGGTTAATCCGAACCATATGACAAGGTTCTAATAAGCAATGGAGACGACTAGTTGCGGACCATCTTGT
GGTTCACCGACATATAATTTTAATGGTTTTAAGCTAATGAAAGAAAATCTAAGGGAAGTTAGGTGATAGTCTTCACGGAG
TTCTCAAGTAGACGATCATGTGAATCTCAAGGATCCTAAAGCACTAGTAGCAAAAAGAAATAATTAATGCAACATATTGA
GAATGGTAATTACTTGTGAATCAAATCAACGATCCGTATATTAATAACGTTTGTTTTTGTAACGTTAAAATCTATCATTA
TTTGAATAAAATGAGAAATATATATTATTAATTCATAGAAATTGTGGGCGTGTTCAACACCCAAACATCACATTCTCATC
CATCCCCCACAAAAATCCGGGCGTGATATTATTTATTCGAAGGGAATATTCATTATGCGAGTGCGTCCGTAAGGAAAATG
ATGTAACATTAGCGTGAAGCTATTTCTATATTTTTAACTCTTTTTTATGAACAAAATAAGAGAAAAGAAAACGACGAAGA
AGATTTTCTGCACAATGACGGTGGCAAGTCAATTTAAAGTTATCATTTTTTGTCGGTCTAAAATATGGTTTCTCCGACGA
AACTTATTTAATTCTCTCCTCATTTTAATTCAAAGACGGTTTAAAAGTTCGCTGCATTTGTCAGTTATCAAATTTTCACG
GAGCTTCCAAATAAGTTTTATGATTAAATAAAAACGTCTAACTAAAAAAAGTTTTATTCAGTTTTATGCTTATTTTCCTT
AATAAAAAGAAAAGAAGAGAATGTTTTTTACCGTAGTCAAAAGTCTAATTAGATATGAAATATCGACTTGGGCCCTAGTC
CAGTCTTATGGATCTCGATACTGCCCGTACACAAGTCCAAAATAAAGTCAAAGTCAACAACTTTCAGAATCAACAAATTT
GTAACATTTATAAAAACATTTCCTATCAAATTAATATTTCTAAAGTTTTGTGGCGCTGTTCTTCAAGATTTTGAAGAAAC
AGTAATGTTACAAACAAAAAAAATTGTAATGTATTGTGAAAAATAATTGTAGTCTTTTTTTTTTTTACAGCAAAAATTGT
AGTTAGATAGATGATTTGTAAAGCATTTTTTTCAAAAAAGCTTATTTTAAAAACTATTCTGCTAATGAATAATCATAAAA
CACTAGATATGAAAATTACAAACAAAAGTGACAACTTGATCTAAATTTCACCTTTTATTATTTGAAGAACCATTTTTTTT
TGTTTTTAAACACTTCCATTTTAAAGTGACAACAAAGCAGAAAGAAAAAACCATTACCTACTAAGGAAGAACAAAACCAC
AAAGGAAAGAAAATGGTAACATCTGAGAAATTGGATCTAAAGAGAGATAAGTTAGTAATAGGATGAACATTTTAGCAAAC
CTAATTCATCTTTTTCTTGCTTCTTACGTCTCCTGCTAATGCTTCTTGCTTGTGGAAGAAGAAGACTTGGAATCATCATT
AACAGAACCAGGACTTGAAGTCCCTGAGCTACTTATCATATCTCCACTTCTCTCTTTACCAGACCAAAGCTTCGAGAACA
CTCTAGAAACTCCTAATCCTCCTCCTTTCATCAGTTTCCCTTGGTTATGGCTCTCTTGTTGATTCTTTGCGAGTCTTAGA
TTTGCTAATTCACCTCTCAAAGCTTTGATATCTTCTGTGTCCCAACACTCTGTGTCTTCTTGATCAGTAGTGTTTGTTGA
TCTTGAAGCAGGTATAACCTCTGGTGTGCTGTTTCCGGTTGATGATGAACCGTTGTTGTTGGCTCTTACTTGTTCAAAGA
AGAGCACTTGCACTACCACACGCATTGGTAACCGCTCGTTTTGAACCGCGTGAGCGCAGGCTTCTGCTGATAGTTTTCTG
CAGTCCATTAGCCTGCAGATACGCTTCTTCTCGCTCTTGT
>AT4G37590.1 | chr4:17660080-17663079 REVERSE LENGTH=3000
CAGGAGACGTAAGAAGCAAGAAAAAGATGAATTAGGTTTGCTAAAATGTTCATCCTATTACTAACTTATCTCTCTTTAGA
TCCAATTTCTCAGATGTTACCATTTTCTTTCCTTTGTGGTTTTGTTCTTCCTTAGTAGGTAATGGTTTTTTCTTTCTGCT
TTGTTGTCACTTTAAAATGGAAGTGTTTAAAAACAAAAAAAAATGGTTCTTCAAATAATAAAAGGTGAAATTTAGATCAA
GTTGTCACTTTTGTTTGTAATTTTCATATCTAGTGTTTTATGATTATTCATTAGCAGAATAGTTTTTAAAATAAGCTTTT
TTGAAAAAAATGCTTTACAAATCATCTATCTAACTACAATTTTTGCTGTAAAAAAAAAAAAGACTACAATTATTTTTCAC
AATACATTACAATTTTTTTTGTTTGTAACATTACTGTTTCTTCAAAATCTTGAAGAACAGCGCCACAAAACTTTAGAAAT
ATTAATTTGATAGGAAATGTTTTTATAAATGTTACAAATTTGTTGATTCTGAAAGTTGTTGACTTTGACTTTATTTTGGA
CTTGTGTACGGGCAGTATCGAGATCCATAAGACTGGACTAGGGCCCAAGTCGATATTTCATATCTAATTAGACTTTTGAC
TACGGTAAAAAACATTCTCTTCTTTTCTTTTTATTAAGGAAAATAAGCATAAAACTGAATAAAACTTTTTTTAGTTAGAC
GTTTTTATTTAATCATAAAACTTATTTGGAAGCTCCGTGAAAATTTGATAACTGACAAATGCAGCGAACTTTTAAACCGT
CTTTGAATTAAAATGAGGAGAGAATTAAATAAGTTTCGTCGGAGAAACCATATTTTAGACCGACAAAAAATGATAACTTT
AAATTGACTTGCCACCGTCATTGTGCAGAAAATCTTCTTCGTCGTTTTCTTTTCTCTTATTTTGTTCATAAAAAAGAGTT
AAAAATATAGAAATAGCTTCACGCTAATGTTACATCATTTTCCTTACGGACGCACTCGCATAATGAATATTCCCTTCGAA
TAAATAATATCACGCCCGGATTTTTGTGGGGGATGGATGAGAATGTGATGTTTGGGTGTTGAACACGCCCACAATTTCTA
TGAATTAATAATATATATTTCTCATTTTATTCAAATAATGATAGATTTTAACGTTACAAAAACAAACGTTATTAATATAC
GGATCGTTGATTTGATTCACAAGTAATTACCATTCTCAATATGTTGCATTAATTATTTCTTTTTGCTACTAGTGCTTTAG
GATCCTTGAGATTCACATGATCGTCTACTTGAGAACTCCGTGAAGACTATCACCTAACTTCCCTTAGATTTTCTTTCATT
AGCTTAAAACCATTAAAATTATATGTCGGTGAACCACAAGATGGTCCGCAACTAGTCGTCTCCATTGCTTATTAGAACCT
TGTCATATGGTTCGGATTAACCGATGATAACATCCTTACATAGTTACATATATATTGCCAACAAATGCAAGATGTAATTA
TAGAAACTCACGACACTAGAAAACAAACCTAGGGTCAACATACACACATGTATACCAATCGTTATAACAGAAATGATAAA
TCTAATCCACAAACACAAAGTATCACTCCTCGATCGAAGTTATCCACATGTCTTATTATGTGATGGTCAAGACCTTATAG
TATAAACAATTTCCCTGACTCGATCGGTGCTCTCGACTCGACAATACCTCTTTCGGACAAGGACACGTTCTCAAACCCGA
TTCAAAGGTTTCATCATGATATAGCTTTTGCTACCGCAAACCAACAAAAGAAACATATAAATCTATCAGTTGAACATCTT
TGGACCATATTTGGGGGAAAAAGTGTGGTCCATGACATTGATATTCATGTCATTTACACGTAAGATTAGCGATATCAAAA
GAAGTTTTTATTCTCCAATCACTATCAAATATCAATGATCAAACTCGAATTAGCAAAGTACTAAGAACCAAAATCCTCCA
CCTAAAAAGAACTACTAAACTAATATACATAATATTTTATTTACTCTTAAGAAAATGTGCGTCTTTCTCTTAGTTTATAC
TTGATGGCACACACGATAATGCTAATCGTTATTGGTAACATTTTCTATCATTGTCATAATTGTAATTTTATCTCCAAAGT
ATCGTCTTAACACAAATTGCATCATTATACGTATCAGTGCGTTCATGAAATTTTATCTACTTGGAAATAATAATCAGGTC
GGCGTTTTGGTTTGGCCACAAAGAAAAAGTATCTTAAAAAGCTAGATCCATTTACAAGACAAGAAGACACAAACCCAAAA
GTAGGAGATATTACCTCTTACCACTAATTTATAACACCCACAAAAACAAAACAAAACAAAACAAAAAGCAAAAAAAGTTA
CCTAAAAAAAAAGATTAATTCTAAAACAAGAAAATCTATAAACTTAGAAGAAAACCCCTAATTTAACATCAAGTGGTTAA
TAGAGAATATATATTATAGAGTTAAAAAAAAAGTTTTAAAATTCTCTAGGGTCTACAAAAATGGAAACGCCAGGTGGCGA
TTTAGTCCAATCACCAACAACACCATCACTATAGTCATCTCCAAGCCGCTTTATACACCAAAGATCCTCGTCACACGATA
GCACTTTCCAATGTGGTATTCCTCGCCGCAACGGGTCTTCTCCGGCAACTTCCGCCGCCACGACACCACAACCACCTGCC
TTAGCCAAGTTATGCGCGTGAGCACACAAGGATTTCACCATCTTCACCGCGCGTGGACCTTCTCCTCCGATTCCATACAT
AAAATGAAGTCCAAAAGGTTCGAAAACGGACGGTATCGAAGGTAGTTTCAGAAACGGCAACGTTTTATCAACTACTCGCG
TCGTTTTAGCCACCACACGTCTCAATCTCGACGCTCCACGTACTTCTAACAGAAACGAGTCTTTACAATTCCACACGCTT
AATACGGCCCATGACTCGGGTGGATATTCGAGGAATTTAG
>AT4G37608.1 | chr4:17670430-17673429 FORWARD LENGTH=3000
AGAACTCAACTTTCTATGATAGACCGGGCCGGTTTTGGGCCGGGATTGAATGGGCCAAAGATTGGATCTTAGGTTTGAAA
ATTTTGAATCTATCTTTACAAAGAATCTGCAACCTATGTACATGTATAAATATGTAATTTCTACATCTAAAAGCAATCAA
ATAATAATGTCATAACTCATAAAGTAACATCAATTGCTTGCAAAAAGAATGGAGATCCTCCAATTCTCTTGGTGCTCAAA
ACATTCCTCACCAAAAGTTTCCATCTTTTCTCATCTTTCCTGCTCTGTGTCTTCATCCTCTCTTTCAAACTACTGCAAAG
AGGGACTTTGCATTGTTCCGAGTCTACGCAAATGCGCGAATGAAGCTCAAGAAGCTGCCACATTCTCTTGCAACGGCTAC
AACCACCAGGGATTGATCTTAGTTTGCATCCCGCCAAATGTTTCAATAGCTGCTCTAAACCATTACACGCTTGAAATCCG
CATGACATATGCGGGGTTTCGGTCTTTGTTGGACCTATTTCTCTGCATCCATCTCTACATATATGAACAAAAGCCTCCAT
TGCTTCATAGAGCTGTGTATAAGTCTGTATCTCCTTCTGTTTCCTGTTTCTTTGCTTCAAGCTCTGCAAAGACAAAATTT
TGAAACAAAAATCATCAGAAAACTGTGAAAGTACAAGACTTTGGGGTAAAGAAAGTTGTTAAGATTTTGTATAATTACAT
TAAGCTCGTAAGCGACAGAGCGTAAAAGCTCTTTTTGAAGTCTAGGATGGCTCTCTTTCATTGCTTGCCATCCTTCAGAA
GTAGAAACTTCTTCAAAGTTGTTTAGAATCATTCTATGACAGAGAAGACCGAGACGAGGAGCATCACATAGAAGAGCTAG
CTGAAACACATCAATCACATTCTCTTTGTTGAGCAAACTACTTTCGAATTCTGATTCGCAGACTCGCTTCAAATGCGGTA
CAACGTAGACATGTGATAACACAAGTAGATGTATTGCAAAATCCTCCATATCTTGTTTCTCATAGCTACAAAAACAGAGC
AAGAAACAAAATGTTTAAGTATGTATCCCTAAATGTTTATAGCCAAAGATTTGTAAAATCCAAAACTTTTGCTACTTACC
AAGAAGAGTATAAGAATCGAATGAAAACTCGAAGAGCGTGGTGAGGAACACCGAGGATTGAAATCGATTTACGATGAGAT
TTTCTCTTATGTTGCTTCATCATTCCTCTGATTACATCTGAAGCCATTCCCTAATTAAAGTTTAACAGATAAAACTTCAT
TAAGATTCAATACAAAAAACAATGTTACTGATTTTTCTAAGCATTGGATTAGAGAACTTACGATGACATTAGAATGTGCG
TAAATCAAACCATTATCATCAGTATGAATCAAAACATCAGCTCCATGAGCTTCGTCGAACATACGATCCCATGAATCTCT
CGTAGCTTTAGAAACAAAGCTATTGCTTCTTTGCATAAACAGATCCGTTGACTTCTTCATTGGAGGAGGTGGTGGTGGTG
GTGCTAAAACATTCTCCGGTGAGAAATCGTCCATGTTCTCCATATCTCTTCTGTAACAGGTTAGGGTAAAAAAAATCAGA
TTCAGAATCTGTATGAAAATGCATAGGAGATCAAATATTGGATCTAAAGAAAGAGAATTTAACAAATTTTACGAATTTCA
GTTTTATAGATCTAAGAAAAAAACACAGAAATATTGACGACTTACAGATTTTAAAATTGGATCAGTTTATAAATTTGGTC
AACTTCACCACTAAATTATAATGATTGTTCTGGGTTTTATCCTTATCCTCTGTTGATAATATCTATTATCTTCGGAATCA
AAAATGGGAAAATTTGCCGACGAAACAGCGGAGAAATGAGATGTGTTGTGTGTTTTCAAGAATAGGAAAATAAGAGAAAG
AAGAGAGCAAAGCGAGCGGGAGACTATTTATAATGGTCTAAATTGATTAATTGGTGGAAAATGTGAACACGTCGAAATGG
GACCCACACGGAGAGGATCAAGATAAGTATTTGCTGATTCATATACACGTCGGACGAACTTTCCTAAGCACACACTTTTT
TTAGTTTTATTCTATCCAAAAACAAATATATGCCTTCACATTATATCCAAGTCTTTAATCAAATATTGGCCTTTATCCAA
ATGTTCTGCTTTATATTTAATTATCCATTGTATAGTTGTTGGCGACGACGTATATTTGGAAAAGGTACACACATTTCATA
TTAAGATGTATGGTTGTGTTAATGGATATCCATTAATTAGTCCTACAATTTACCCTTTTTTTTAGTGGATTGATGGTTTC
GACGGTGCAAATTAGAGTAAAACAGATAAAACAAACGACATAAATGTAGTTCGTACATAACGGATAGTATAATAAGTAAA
ACGAGTAAAATAAAAGTTTAGTAATTATGGGAAATTAGTATTCCAATTTTGACTATTTTATTAATTCCAAATACTTAAAA
CGGGTATTTTAGATAGTGTCTGATATATATAACTAATCGACAATTTTTTTTAGAATCAACAAAATACATTGCTAGCCGCA
TTTGAACTACCGTATTTTGGGGTTGGTGTACGGTCCAAGCGGTTCACAAAACATGGCAAAAAGGGTAATAAGTTGCATTG
TGGATAATACGTTATCGATATTGATTAATATGATTATAAAGTCTCTTCTATTTAATTAGAATATTCTACATGTTTGAAAT
GAACCGTCCAAATATATTATACCATGTTAAATGTCAGCGGAATAAAATAACCTTAAATTATTTTATCAGGGAAAATTAGG
TCTAGTTTAAGATTTGGTAATACTAATACTACAGTGTCAGATCCTAGTCATGTATTTGTATATAAAACACATGATAAAAG
AAGGAGTCAGCTAAATAAATGTTGAGCTCGTCCATGTTTATATTCTTATAATGAAATGATGATAGTCATGTAATGGTTTC
GTTTTCATGAAATTATTATCTTCGTCCAAGTTGAAACATT
>AT4G37608.2 | chr4:17670430-17673429 FORWARD LENGTH=3000
AGAACTCAACTTTCTATGATAGACCGGGCCGGTTTTGGGCCGGGATTGAATGGGCCAAAGATTGGATCTTAGGTTTGAAA
ATTTTGAATCTATCTTTACAAAGAATCTGCAACCTATGTACATGTATAAATATGTAATTTCTACATCTAAAAGCAATCAA
ATAATAATGTCATAACTCATAAAGTAACATCAATTGCTTGCAAAAAGAATGGAGATCCTCCAATTCTCTTGGTGCTCAAA
ACATTCCTCACCAAAAGTTTCCATCTTTTCTCATCTTTCCTGCTCTGTGTCTTCATCCTCTCTTTCAAACTACTGCAAAG
AGGGACTTTGCATTGTTCCGAGTCTACGCAAATGCGCGAATGAAGCTCAAGAAGCTGCCACATTCTCTTGCAACGGCTAC
AACCACCAGGGATTGATCTTAGTTTGCATCCCGCCAAATGTTTCAATAGCTGCTCTAAACCATTACACGCTTGAAATCCG
CATGACATATGCGGGGTTTCGGTCTTTGTTGGACCTATTTCTCTGCATCCATCTCTACATATATGAACAAAAGCCTCCAT
TGCTTCATAGAGCTGTGTATAAGTCTGTATCTCCTTCTGTTTCCTGTTTCTTTGCTTCAAGCTCTGCAAAGACAAAATTT
TGAAACAAAAATCATCAGAAAACTGTGAAAGTACAAGACTTTGGGGTAAAGAAAGTTGTTAAGATTTTGTATAATTACAT
TAAGCTCGTAAGCGACAGAGCGTAAAAGCTCTTTTTGAAGTCTAGGATGGCTCTCTTTCATTGCTTGCCATCCTTCAGAA
GTAGAAACTTCTTCAAAGTTGTTTAGAATCATTCTATGACAGAGAAGACCGAGACGAGGAGCATCACATAGAAGAGCTAG
CTGAAACACATCAATCACATTCTCTTTGTTGAGCAAACTACTTTCGAATTCTGATTCGCAGACTCGCTTCAAATGCGGTA
CAACGTAGACATGTGATAACACAAGTAGATGTATTGCAAAATCCTCCATATCTTGTTTCTCATAGCTACAAAAACAGAGC
AAGAAACAAAATGTTTAAGTATGTATCCCTAAATGTTTATAGCCAAAGATTTGTAAAATCCAAAACTTTTGCTACTTACC
AAGAAGAGTATAAGAATCGAATGAAAACTCGAAGAGCGTGGTGAGGAACACCGAGGATTGAAATCGATTTACGATGAGAT
TTTCTCTTATGTTGCTTCATCATTCCTCTGATTACATCTGAAGCCATTCCCTAATTAAAGTTTAACAGATAAAACTTCAT
TAAGATTCAATACAAAAAACAATGTTACTGATTTTTCTAAGCATTGGATTAGAGAACTTACGATGACATTAGAATGTGCG
TAAATCAAACCATTATCATCAGTATGAATCAAAACATCAGCTCCATGAGCTTCGTCGAACATACGATCCCATGAATCTCT
CGTAGCTTTAGAAACAAAGCTATTGCTTCTTTGCATAAACAGATCCGTTGACTTCTTCATTGGAGGAGGTGGTGGTGGTG
GTGCTAAAACATTCTCCGGTGAGAAATCGTCCATGTTCTCCATATCTCTTCTGTAACAGGTTAGGGTAAAAAAAATCAGA
TTCAGAATCTGTATGAAAATGCATAGGAGATCAAATATTGGATCTAAAGAAAGAGAATTTAACAAATTTTACGAATTTCA
GTTTTATAGATCTAAGAAAAAAACACAGAAATATTGACGACTTACAGATTTTAAAATTGGATCAGTTTATAAATTTGGTC
AACTTCACCACTAAATTATAATGATTGTTCTGGGTTTTATCCTTATCCTCTGTTGATAATATCTATTATCTTCGGAATCA
AAAATGGGAAAATTTGCCGACGAAACAGCGGAGAAATGAGATGTGTTGTGTGTTTTCAAGAATAGGAAAATAAGAGAAAG
AAGAGAGCAAAGCGAGCGGGAGACTATTTATAATGGTCTAAATTGATTAATTGGTGGAAAATGTGAACACGTCGAAATGG
GACCCACACGGAGAGGATCAAGATAAGTATTTGCTGATTCATATACACGTCGGACGAACTTTCCTAAGCACACACTTTTT
TTAGTTTTATTCTATCCAAAAACAAATATATGCCTTCACATTATATCCAAGTCTTTAATCAAATATTGGCCTTTATCCAA
ATGTTCTGCTTTATATTTAATTATCCATTGTATAGTTGTTGGCGACGACGTATATTTGGAAAAGGTACACACATTTCATA
TTAAGATGTATGGTTGTGTTAATGGATATCCATTAATTAGTCCTACAATTTACCCTTTTTTTTAGTGGATTGATGGTTTC
GACGGTGCAAATTAGAGTAAAACAGATAAAACAAACGACATAAATGTAGTTCGTACATAACGGATAGTATAATAAGTAAA
ACGAGTAAAATAAAAGTTTAGTAATTATGGGAAATTAGTATTCCAATTTTGACTATTTTATTAATTCCAAATACTTAAAA
CGGGTATTTTAGATAGTGTCTGATATATATAACTAATCGACAATTTTTTTTAGAATCAACAAAATACATTGCTAGCCGCA
TTTGAACTACCGTATTTTGGGGTTGGTGTACGGTCCAAGCGGTTCACAAAACATGGCAAAAAGGGTAATAAGTTGCATTG
TGGATAATACGTTATCGATATTGATTAATATGATTATAAAGTCTCTTCTATTTAATTAGAATATTCTACATGTTTGAAAT
GAACCGTCCAAATATATTATACCATGTTAAATGTCAGCGGAATAAAATAACCTTAAATTATTTTATCAGGGAAAATTAGG
TCTAGTTTAAGATTTGGTAATACTAATACTACAGTGTCAGATCCTAGTCATGTATTTGTATATAAAACACATGATAAAAG
AAGGAGTCAGCTAAATAAATGTTGAGCTCGTCCATGTTTATATTCTTATAATGAAATGATGATAGTCATGTAATGGTTTC
GTTTTCATGAAATTATTATCTTCGTCCAAGTTGAAACATT
>AT4G37610.1 | chr4:17667606-17670605 REVERSE LENGTH=3000
GTTATGACATTATTATTTGATTGCTTTTAGATGTAGAAATTACATATTTATACATGTACATAGGTTGCAGATTCTTTGTA
AAGATAGATTCAAAATTTTCAAACCTAAGATCCAATCTTTGGCCCATTCAATCCCGGCCCAAAACCGGCCCGGTCTATCA
TAGAAAGTTGAGTTCTTCAATGTTCTTCATCATTAGTAGTTACAGTTGAAGGAGATGAAGCTTCAATTGTTTCTCTTCCC
TCCAACACATTTTGAGTTTCCTCCATTTTCTGCAAAACCAATACATAAGCACAATGATAAGAATGTGAGAATAAATCAAA
TCAAGACGTAATGGCACTCAACCACACGGTCTTTAAGGTCCTCGAAAATCCTGTCGTTATTCTCTGTCGAAAAGTATGTT
CAAGAAGAGAGCATTACCTTTTTATTTAAACTATGAGTGTTCATAAGCTCATAGAGTTTACGCATCATCGTCTCATGTTC
AACCTGAAACAAAAGATAAAATCACAAGTTTAACGATCTCTGGTCTTTAACTACACATCACAAGCTCATTAAAAGAGTTT
TTTTATTCATCATACCTCAAGTTTTTGGAGTTCTTGCAACATGTTCTTTTGAGCTTCTTTGAGTAATTCAGTCTGTTTCT
CCAAATGCCTTTTTGACAAAAAAAAATTAAAAAAGGTTAACAACGGGTAAATTAAGTAAACAGATTACGGGGGACAAAGA
AGCTAAAAATTTGAATAAATGAGAATTACTTCAACACATCATCGGTATGTTGCGGTTCCATCCTCACAAATGATCAAGCT
TTATTGCAAATCAGAATGCTGTTGATACCTCGTAATCGTGTAGGTGTTCTACATCATTAACTAAAAGTAAAATCTGATCA
GCGACACAATAACTTATAACTAAAATCTCCCAACATAAGACTTTCTTCTTTCTAACAAGATTATACTCCTCCACTGTCCA
CATTGATAATATTTGACTTGGGCACAATCATACATACAAATAGATCAGAGATTCAAAATCTGGACATTCAAATTCACTTC
TTAACTCTACAAAACACAGTGTTAAACAAGAATCAGATAACACAATTCAACACTAAATATCAAAAAAGAAGACTATTTAC
TGCCACAAAAAGCGTATCTCTTGATGAATCTCAAAGGACGAAAAAACTTTACAGAGAGAAGAAAGATTAAAGAGACAGAG
AAAAATCCAAATAGTTAGAGAACAAGAAGGACAAGACACAAAAAGTTTTTAGTTTCGAAAAAAAGAAAAGCAAAATAAAG
CGGTTCTAGGAAAAGGAACACCTGACTTAGACAATTCATCGAGCACTTAGTGCGCAAAACCTAAAACCTCTCTTCAATCA
CAATCCACCTATTTCAACGATACTTTTGCAATAAACAGAACAAACCCACTAAAGATCTAATCCAATTCAAGGTTTTTCAC
CCTCAAAGACAGAATTTTAGAACCCTAATTATCCAGGGAATAAACACAACAAACTCTGTAAAATAAAGTTTATAAATTGG
ATCGGAGAATCTTACCTGAAAACGAAAAGATCTTTCAGGACGGACTAATCGATGTAGATCGTAGAAGAATGAATCGCTGT
TGACGAGAGCGAAATTACGCGAAGAAGATCAATTCAGAGATTTCACTTTTCTATTTTATCGATTTTGAGAAAAGGAAAAA
TTGCCTCTTTTTATACCTCTCGCTCTCCATTGCCGCCAAGAACCAAAACCTCTGTCGCAGCCAGAAGATTCCTCTTTTTT
TTTTTTTTTTTTTCTATATTGGTGGAAATATATAATGATTTAAAACTTTTAATTTTACAAAACCTAAAAAACAAATAAAA
ATCATAGGTTTTGGCCAAAAAAATAGCTTCGATATGAGGTCGTCAAATATATAAAAAAAATTGAATGCAATCCAAAATTA
AATGGTTGTATATATGTTTATTTACTTAGCATTAGGTATTTCGTTTTATTTCGAAACGTGAAAATAAAAAGAAATTCAAT
AATATGTGCGGGGTGATATATATATATATATATATAGTAGCAAAATCAAGGGATTGTTTGCACGCAAATGACATTCGAAA
CTCGATTGGTTGAGTTTGTATTACGAATTACGATTGAAAACAATAGCCAACTCGTTTGGAATTATGCATGATGTAGTTAG
TTGCCCATCAATTTCTTTATCAGCATGCACATTGCATATTTGAATCCCATTACTTTATTTGTTTGTCCTGTTTTCTGTCA
TTTTCACACGATCGAGAAAAGATAAGTAATTTCCTATATACAAATTGATGCTATAATCTGTATAGTATATACCTTTTTCT
TGTAATGTCAACTTGAGCAATAGGACCGGAGAACTCAACCAATTAACTCAAATATCGTGGCATTAGGCTGATGACATGAA
ATTAAAGTGGAGTTTGACAGCTAAACTTTTGATACACACATACTCGACAAAACTAAAACAACGGTAAACCTACAAGATCT
TTTTTATTACATGTGATATAAACAGAAAAAAGGAGTTAAAAAAAAATGATTGAACATGCAATGGTCTAAATATAATCGTG
CGGTAGTTAACGACTGAGCGATTTAAATTTAACAAGGATCGAAAATGATTTAAATAGATTCCATCATGAGTATGATCACT
TTGATCTCAGACAATTTTAATTAAAAAAGAATAAGAATTTAGTACGAAATAATATAAGACTAGCTAGGGAAAAGAAGAGA
TAAAGGCTGGCTAAAAAAGGGAATGCATGGACCACGTTTTGGTGGTTCCCATAATCACACGAGTACTCGTCCATATTGTA
ATTAGGTAACATGTAGCTTTCGACTTTCCTATCGATTCACAACGTTCAATACTTTGGGAAAGAAAATTCTGATAAAAAAA
ATATGATGTTCATTCTAATCATTTCAATTTTCTAAACATATAGAAGAAATGACATCAACCGCATACGGGGATACCTGCAT
GATATTATGATATGAGTATAGTAAGATTAACTATGTAAAC
>AT4G37630.1 | chr4:17680789-17683788 FORWARD LENGTH=3000
AGAGAGAGTTTCTTTCTTCTTCAAGTTTTGGCTTATATTGATTTGGTTTCTTTTTTGGCAACATATTGATTTGGTTTTAT
ATTCAATCATTTGATTATAGAGAAAAAATGGTCTGAATACATCGGTTATTTCAATTTTTATGAAGTAACTCATATAGGTT
CTTCGTATGAAGGTCTTTGGATTTCTTGGGGATGAAATGTGACTATTAAAACATTAGGGGCTTCTCTGAGAGAATCTAGG
AAATATGAGGAGTGAATGTAAATAAATAAGAAAAACAGAAAGGGTGAATAGTTTTAGGCCAATAGTTGCAGTGCCAGTGA
TTTGGTTTCACATCCTCTTTTATTTTTTTATTGTCTTATTTTTTTATTTGTTATGTTGCAATTTCTTTTTCATTTGATAT
TACAAAATTTTGTCATAGATTTTTTTTTTTTTTTGGCATCAAAGTCCATTTTTTTAACCTCTTTAACTTTCAAAAGGGCT
CATTCATAGCAAATAATAAATGAAAAAACTCTTTTTAAGGTAAGGTAAAATTATTTTATATTTGATAAATATATTTATTT
TCTTATCTTTATTGACACTTTTGGTCATCTCCAAAGTGAATCCATCTGTATGCTACTCAACATGTTATGTCCATTCCACA
AAGTCCTTCGTGATCTTTTCATGTTCTCAAATCTCAATATATAATATCTTGGAAAAAAATTAATCAAATAAAAAGAAAAT
TTTCTTGTTTAGGAAAAATCATCGTTACTTATCTTTGATAGATAACTACTTTTACGAATTGACAATCAGTCGATCACGAT
AAACTAAAACGGATATATATTTTGCTCCAATAAGTTTTCTTTAGCATTATAGAAACCAACAACTTGTAGTGGAACTGTGG
AAGTACTTTGGATCAATGATTGGATCTAAAGATGAAACCCCAATTTATACAGAAATTTGCATGTGATGTTTTTAAGTTAA
CGTACTATTCTACGCGCAAGTCAAAAGTGCATCGTACTCGTACATATAGAGGTAGATTGTTTTTTTTGTGTGTGTTTATA
GGATTATTGTTAATATTTTCAATGAAATGCAGTTGAGAAAAAAAAAAAAAAACATATGTGTAATAGACTGAAGAAACAAC
AACCCAACGACTTGTTTAAGTGAGAAACAACTGTCTCATACAATACAACTTGGGATCCAAAGTTTTGGTTCCATTAATTA
AAGCTTTAATTCCAAAATGATTAGCAACGAATTAAAAGACTTATTACAAACAAAATGCATTCTTACAAATTAAGAAGCAT
AAAGTACTGACAGAATATAATTAAAGATAATGTGTGTGTGGTTTAAGGCCAATGTTTTGTTGCTCTAAGAGATTATTCAA
CAAATCAAGAAGCATAAAGGGTCAAGCTTTACTTCACCAAGAACTAGTTAATGCTTCTGAATTTTCTGTTGCCTATCTTT
CAATGAATATTAGTATGTCCCAATTGTTATTTTTTTTTTTTGCTTATTATCATTGAGTTAAACCATTTTGTTTCTGTTGG
GTTTTGTGTAGACATATGTGAGATTCACGGGTAACACAATTTAGTTACAACTCTCACTTTGGTTAGGAGATGGATAAACT
AATGACTAGTGAGATTGAAATATCACAAAAATAACTAATCTTTATGTAAATTCTATTTTCATTCTAGATATTAATTAGTC
CTTTATTTATGAACATTTATTCACACGATCACAAACTTAAACAATTAGTTATAGAATATTTTACCGGTCTAATGTTCACA
TAGAAATTATAATTTACCTATACGCCTACAAGGGACAAATGACTATAGTATACTCATTTTTTCAATCTAAAAAATGGTTT
TACTTCATAGAGATCCTAAATTGATAACATTTAAAAATGTTTTTTTCTTTTCTTAAAGAAGAGTCTTTCTTATTTATTAC
AGTTTTGAGATTGACAGGCTTTGGAATTGTTATATGGAATCAGTTTTGACTGATGAGATATGATGTCAGGAGAAGAGGCT
CCCACTAAAAGCCATGACTTCATTGAGAGATTTTCTAAGTATATCAAATTACAGTCTGGCTAGATAACAATTTTGTACCC
AAATAATCATTTTTCTTATTTTAACCTTTTGCTTCCTCTGTTTTTTCAATGTCCTTTTTCTGTATTTTTGCATTTGTCAT
TCAATAGAGACCAAATTTAGATTCCAAAAATGAGAAAAAGAAAGAAAAGAGAAGTGTCATTTCAAAGATACAGAGAGTTT
TACAAAAATGGAGGAAATCAGATATTTGTCCTTAATAGCACTAATCAAACTGAAAAATAAAAGTCAAGAATAAAAAACAG
AGTCATTGCATAATGCAAAAACTTTGTTAGAAGACTTGTCCGTTCTAAACTTTGAAGTAACTGGTCTAATATAGAGATCT
TTAAAGAGTGGTTTCGAGCCAATTTTGATGGAACGATCAAACGGGAATCGTCTTCAGTCCAGCGGCGATTGGCATACCCA
AGAAACCTATGAAGATACTGAAGATCCATTGTGTTATTGTGAGTGGTGTTGTGCTTGCAAATGTGCCCAAGAACTCGATG
ATTATGATCTGAAAGAAAACCGTTGCACCGATCACAACCACAAAGACGTAATTGTCCAGTATTCCTTTGAAAACATCGAT
CTCTTCCATCTCTCGCGAGCTTATCTCGTTAAACACCTGGAGTTTTCAGAACCAAAGTCATGTCAAGAATCTATCTTTAT
AGCTCGAGTATTGTTATCAGTAATCTTTGTTCTTTACCTGACAGAAGACGAAGCAGTTGAAGATAAGAGTGTTTAACATG
AGAGTTGAGTCAGGACCGTCGAGACCAAACATAGCCTTCCCTTTGGCTTGGAGAATCCAAATTACGATGAATTGGTAAAC
AGCTTGTCCTAAAATGTTCCTCCACATCGCATTAGTGATGAAATTGCCTCTCCTTCCAACAGGTAAACGCTTCATCAGCT
CGTCGTTTGGTGGCTCTGTAGCTAAAGCAAGAGCTCCAAG
>AT4G37630.3 | chr4:17680531-17683530 FORWARD LENGTH=3000
ATCTTGGTGTCTTTTTATTCGATTTTGATTGTTTGATGTTGATGATCATAATCTTAGGAGTGTTGGGTTTTGTAGGAAAA
TGTATATTTGTGTTATCAGAGAACGCTAGAGATTGAGGAGAGGAAACATATGACACCTCCACCGGAAATAGCGGTTTCTC
GCGAACCGCCGGCTTCAGGAAGTGGCGCTAAACGCCGATTGTCTTTTGATGATTCTGATCAAAGTTCTCCACCAGCCAAG
AGAATGCGTAGGCTATGAAGAGAGAGTTTCTTTCTTCTTCAAGTTTTGGCTTATATTGATTTGGTTTCTTTTTTGGCAAC
ATATTGATTTGGTTTTATATTCAATCATTTGATTATAGAGAAAAAATGGTCTGAATACATCGGTTATTTCAATTTTTATG
AAGTAACTCATATAGGTTCTTCGTATGAAGGTCTTTGGATTTCTTGGGGATGAAATGTGACTATTAAAACATTAGGGGCT
TCTCTGAGAGAATCTAGGAAATATGAGGAGTGAATGTAAATAAATAAGAAAAACAGAAAGGGTGAATAGTTTTAGGCCAA
TAGTTGCAGTGCCAGTGATTTGGTTTCACATCCTCTTTTATTTTTTTATTGTCTTATTTTTTTATTTGTTATGTTGCAAT
TTCTTTTTCATTTGATATTACAAAATTTTGTCATAGATTTTTTTTTTTTTTTGGCATCAAAGTCCATTTTTTTAACCTCT
TTAACTTTCAAAAGGGCTCATTCATAGCAAATAATAAATGAAAAAACTCTTTTTAAGGTAAGGTAAAATTATTTTATATT
TGATAAATATATTTATTTTCTTATCTTTATTGACACTTTTGGTCATCTCCAAAGTGAATCCATCTGTATGCTACTCAACA
TGTTATGTCCATTCCACAAAGTCCTTCGTGATCTTTTCATGTTCTCAAATCTCAATATATAATATCTTGGAAAAAAATTA
ATCAAATAAAAAGAAAATTTTCTTGTTTAGGAAAAATCATCGTTACTTATCTTTGATAGATAACTACTTTTACGAATTGA
CAATCAGTCGATCACGATAAACTAAAACGGATATATATTTTGCTCCAATAAGTTTTCTTTAGCATTATAGAAACCAACAA
CTTGTAGTGGAACTGTGGAAGTACTTTGGATCAATGATTGGATCTAAAGATGAAACCCCAATTTATACAGAAATTTGCAT
GTGATGTTTTTAAGTTAACGTACTATTCTACGCGCAAGTCAAAAGTGCATCGTACTCGTACATATAGAGGTAGATTGTTT
TTTTTGTGTGTGTTTATAGGATTATTGTTAATATTTTCAATGAAATGCAGTTGAGAAAAAAAAAAAAAAACATATGTGTA
ATAGACTGAAGAAACAACAACCCAACGACTTGTTTAAGTGAGAAACAACTGTCTCATACAATACAACTTGGGATCCAAAG
TTTTGGTTCCATTAATTAAAGCTTTAATTCCAAAATGATTAGCAACGAATTAAAAGACTTATTACAAACAAAATGCATTC
TTACAAATTAAGAAGCATAAAGTACTGACAGAATATAATTAAAGATAATGTGTGTGTGGTTTAAGGCCAATGTTTTGTTG
CTCTAAGAGATTATTCAACAAATCAAGAAGCATAAAGGGTCAAGCTTTACTTCACCAAGAACTAGTTAATGCTTCTGAAT
TTTCTGTTGCCTATCTTTCAATGAATATTAGTATGTCCCAATTGTTATTTTTTTTTTTTGCTTATTATCATTGAGTTAAA
CCATTTTGTTTCTGTTGGGTTTTGTGTAGACATATGTGAGATTCACGGGTAACACAATTTAGTTACAACTCTCACTTTGG
TTAGGAGATGGATAAACTAATGACTAGTGAGATTGAAATATCACAAAAATAACTAATCTTTATGTAAATTCTATTTTCAT
TCTAGATATTAATTAGTCCTTTATTTATGAACATTTATTCACACGATCACAAACTTAAACAATTAGTTATAGAATATTTT
ACCGGTCTAATGTTCACATAGAAATTATAATTTACCTATACGCCTACAAGGGACAAATGACTATAGTATACTCATTTTTT
CAATCTAAAAAATGGTTTTACTTCATAGAGATCCTAAATTGATAACATTTAAAAATGTTTTTTTCTTTTCTTAAAGAAGA
GTCTTTCTTATTTATTACAGTTTTGAGATTGACAGGCTTTGGAATTGTTATATGGAATCAGTTTTGACTGATGAGATATG
ATGTCAGGAGAAGAGGCTCCCACTAAAAGCCATGACTTCATTGAGAGATTTTCTAAGTATATCAAATTACAGTCTGGCTA
GATAACAATTTTGTACCCAAATAATCATTTTTCTTATTTTAACCTTTTGCTTCCTCTGTTTTTTCAATGTCCTTTTTCTG
TATTTTTGCATTTGTCATTCAATAGAGACCAAATTTAGATTCCAAAAATGAGAAAAAGAAAGAAAAGAGAAGTGTCATTT
CAAAGATACAGAGAGTTTTACAAAAATGGAGGAAATCAGATATTTGTCCTTAATAGCACTAATCAAACTGAAAAATAAAA
GTCAAGAATAAAAAACAGAGTCATTGCATAATGCAAAAACTTTGTTAGAAGACTTGTCCGTTCTAAACTTTGAAGTAACT
GGTCTAATATAGAGATCTTTAAAGAGTGGTTTCGAGCCAATTTTGATGGAACGATCAAACGGGAATCGTCTTCAGTCCAG
CGGCGATTGGCATACCCAAGAAACCTATGAAGATACTGAAGATCCATTGTGTTATTGTGAGTGGTGTTGTGCTTGCAAAT
GTGCCCAAGAACTCGATGATTATGATCTGAAAGAAAACCGTTGCACCGATCACAACCACAAAGACGTAATTGTCCAGTAT
TCCTTTGAAAACATCGATCTCTTCCATCTCTCGCGAGCTTATCTCGTTAAACACCTGGAGTTTTCAGAACCAAAGTCATG
TCAAGAATCTATCTTTATAGCTCGAGTATTGTTATCAGTA
>AT4G37630.2 | chr4:17680531-17683530 FORWARD LENGTH=3000
ATCTTGGTGTCTTTTTATTCGATTTTGATTGTTTGATGTTGATGATCATAATCTTAGGAGTGTTGGGTTTTGTAGGAAAA
TGTATATTTGTGTTATCAGAGAACGCTAGAGATTGAGGAGAGGAAACATATGACACCTCCACCGGAAATAGCGGTTTCTC
GCGAACCGCCGGCTTCAGGAAGTGGCGCTAAACGCCGATTGTCTTTTGATGATTCTGATCAAAGTTCTCCACCAGCCAAG
AGAATGCGTAGGCTATGAAGAGAGAGTTTCTTTCTTCTTCAAGTTTTGGCTTATATTGATTTGGTTTCTTTTTTGGCAAC
ATATTGATTTGGTTTTATATTCAATCATTTGATTATAGAGAAAAAATGGTCTGAATACATCGGTTATTTCAATTTTTATG
AAGTAACTCATATAGGTTCTTCGTATGAAGGTCTTTGGATTTCTTGGGGATGAAATGTGACTATTAAAACATTAGGGGCT
TCTCTGAGAGAATCTAGGAAATATGAGGAGTGAATGTAAATAAATAAGAAAAACAGAAAGGGTGAATAGTTTTAGGCCAA
TAGTTGCAGTGCCAGTGATTTGGTTTCACATCCTCTTTTATTTTTTTATTGTCTTATTTTTTTATTTGTTATGTTGCAAT
TTCTTTTTCATTTGATATTACAAAATTTTGTCATAGATTTTTTTTTTTTTTTGGCATCAAAGTCCATTTTTTTAACCTCT
TTAACTTTCAAAAGGGCTCATTCATAGCAAATAATAAATGAAAAAACTCTTTTTAAGGTAAGGTAAAATTATTTTATATT
TGATAAATATATTTATTTTCTTATCTTTATTGACACTTTTGGTCATCTCCAAAGTGAATCCATCTGTATGCTACTCAACA
TGTTATGTCCATTCCACAAAGTCCTTCGTGATCTTTTCATGTTCTCAAATCTCAATATATAATATCTTGGAAAAAAATTA
ATCAAATAAAAAGAAAATTTTCTTGTTTAGGAAAAATCATCGTTACTTATCTTTGATAGATAACTACTTTTACGAATTGA
CAATCAGTCGATCACGATAAACTAAAACGGATATATATTTTGCTCCAATAAGTTTTCTTTAGCATTATAGAAACCAACAA
CTTGTAGTGGAACTGTGGAAGTACTTTGGATCAATGATTGGATCTAAAGATGAAACCCCAATTTATACAGAAATTTGCAT
GTGATGTTTTTAAGTTAACGTACTATTCTACGCGCAAGTCAAAAGTGCATCGTACTCGTACATATAGAGGTAGATTGTTT
TTTTTGTGTGTGTTTATAGGATTATTGTTAATATTTTCAATGAAATGCAGTTGAGAAAAAAAAAAAAAAACATATGTGTA
ATAGACTGAAGAAACAACAACCCAACGACTTGTTTAAGTGAGAAACAACTGTCTCATACAATACAACTTGGGATCCAAAG
TTTTGGTTCCATTAATTAAAGCTTTAATTCCAAAATGATTAGCAACGAATTAAAAGACTTATTACAAACAAAATGCATTC
TTACAAATTAAGAAGCATAAAGTACTGACAGAATATAATTAAAGATAATGTGTGTGTGGTTTAAGGCCAATGTTTTGTTG
CTCTAAGAGATTATTCAACAAATCAAGAAGCATAAAGGGTCAAGCTTTACTTCACCAAGAACTAGTTAATGCTTCTGAAT
TTTCTGTTGCCTATCTTTCAATGAATATTAGTATGTCCCAATTGTTATTTTTTTTTTTTGCTTATTATCATTGAGTTAAA
CCATTTTGTTTCTGTTGGGTTTTGTGTAGACATATGTGAGATTCACGGGTAACACAATTTAGTTACAACTCTCACTTTGG
TTAGGAGATGGATAAACTAATGACTAGTGAGATTGAAATATCACAAAAATAACTAATCTTTATGTAAATTCTATTTTCAT
TCTAGATATTAATTAGTCCTTTATTTATGAACATTTATTCACACGATCACAAACTTAAACAATTAGTTATAGAATATTTT
ACCGGTCTAATGTTCACATAGAAATTATAATTTACCTATACGCCTACAAGGGACAAATGACTATAGTATACTCATTTTTT
CAATCTAAAAAATGGTTTTACTTCATAGAGATCCTAAATTGATAACATTTAAAAATGTTTTTTTCTTTTCTTAAAGAAGA
GTCTTTCTTATTTATTACAGTTTTGAGATTGACAGGCTTTGGAATTGTTATATGGAATCAGTTTTGACTGATGAGATATG
ATGTCAGGAGAAGAGGCTCCCACTAAAAGCCATGACTTCATTGAGAGATTTTCTAAGTATATCAAATTACAGTCTGGCTA
GATAACAATTTTGTACCCAAATAATCATTTTTCTTATTTTAACCTTTTGCTTCCTCTGTTTTTTCAATGTCCTTTTTCTG
TATTTTTGCATTTGTCATTCAATAGAGACCAAATTTAGATTCCAAAAATGAGAAAAAGAAAGAAAAGAGAAGTGTCATTT
CAAAGATACAGAGAGTTTTACAAAAATGGAGGAAATCAGATATTTGTCCTTAATAGCACTAATCAAACTGAAAAATAAAA
GTCAAGAATAAAAAACAGAGTCATTGCATAATGCAAAAACTTTGTTAGAAGACTTGTCCGTTCTAAACTTTGAAGTAACT
GGTCTAATATAGAGATCTTTAAAGAGTGGTTTCGAGCCAATTTTGATGGAACGATCAAACGGGAATCGTCTTCAGTCCAG
CGGCGATTGGCATACCCAAGAAACCTATGAAGATACTGAAGATCCATTGTGTTATTGTGAGTGGTGTTGTGCTTGCAAAT
GTGCCCAAGAACTCGATGATTATGATCTGAAAGAAAACCGTTGCACCGATCACAACCACAAAGACGTAATTGTCCAGTAT
TCCTTTGAAAACATCGATCTCTTCCATCTCTCGCGAGCTTATCTCGTTAAACACCTGGAGTTTTCAGAACCAAAGTCATG
TCAAGAATCTATCTTTATAGCTCGAGTATTGTTATCAGTA
>AT4G37640.1 | chr4:17680225-17683224 REVERSE LENGTH=3000
TCGTTCCATCAAAATTGGCTCGAAACCACTCTTTAAAGATCTCTATATTAGACCAGTTACTTCAAAGTTTAGAACGGACA
AGTCTTCTAACAAAGTTTTTGCATTATGCAATGACTCTGTTTTTTATTCTTGACTTTTATTTTTCAGTTTGATTAGTGCT
ATTAAGGACAAATATCTGATTTCCTCCATTTTTGTAAAACTCTCTGTATCTTTGAAATGACACTTCTCTTTTCTTTCTTT
TTCTCATTTTTGGAATCTAAATTTGGTCTCTATTGAATGACAAATGCAAAAATACAGAAAAAGGACATTGAAAAAACAGA
GGAAGCAAAAGGTTAAAATAAGAAAAATGATTATTTGGGTACAAAATTGTTATCTAGCCAGACTGTAATTTGATATACTT
AGAAAATCTCTCAATGAAGTCATGGCTTTTAGTGGGAGCCTCTTCTCCTGACATCATATCTCATCAGTCAAAACTGATTC
CATATAACAATTCCAAAGCCTGTCAATCTCAAAACTGTAATAAATAAGAAAGACTCTTCTTTAAGAAAAGAAAAAAACAT
TTTTAAATGTTATCAATTTAGGATCTCTATGAAGTAAAACCATTTTTTAGATTGAAAAAATGAGTATACTATAGTCATTT
GTCCCTTGTAGGCGTATAGGTAAATTATAATTTCTATGTGAACATTAGACCGGTAAAATATTCTATAACTAATTGTTTAA
GTTTGTGATCGTGTGAATAAATGTTCATAAATAAAGGACTAATTAATATCTAGAATGAAAATAGAATTTACATAAAGATT
AGTTATTTTTGTGATATTTCAATCTCACTAGTCATTAGTTTATCCATCTCCTAACCAAAGTGAGAGTTGTAACTAAATTG
TGTTACCCGTGAATCTCACATATGTCTACACAAAACCCAACAGAAACAAAATGGTTTAACTCAATGATAATAAGCAAAAA
AAAAAAATAACAATTGGGACATACTAATATTCATTGAAAGATAGGCAACAGAAAATTCAGAAGCATTAACTAGTTCTTGG
TGAAGTAAAGCTTGACCCTTTATGCTTCTTGATTTGTTGAATAATCTCTTAGAGCAACAAAACATTGGCCTTAAACCACA
CACACATTATCTTTAATTATATTCTGTCAGTACTTTATGCTTCTTAATTTGTAAGAATGCATTTTGTTTGTAATAAGTCT
TTTAATTCGTTGCTAATCATTTTGGAATTAAAGCTTTAATTAATGGAACCAAAACTTTGGATCCCAAGTTGTATTGTATG
AGACAGTTGTTTCTCACTTAAACAAGTCGTTGGGTTGTTGTTTCTTCAGTCTATTACACATATGTTTTTTTTTTTTTTTC
TCAACTGCATTTCATTGAAAATATTAACAATAATCCTATAAACACACACAAAAAAAACAATCTACCTCTATATGTACGAG
TACGATGCACTTTTGACTTGCGCGTAGAATAGTACGTTAACTTAAAAACATCACATGCAAATTTCTGTATAAATTGGGGT
TTCATCTTTAGATCCAATCATTGATCCAAAGTACTTCCACAGTTCCACTACAAGTTGTTGGTTTCTATAATGCTAAAGAA
AACTTATTGGAGCAAAATATATATCCGTTTTAGTTTATCGTGATCGACTGATTGTCAATTCGTAAAAGTAGTTATCTATC
AAAGATAAGTAACGATGATTTTTCCTAAACAAGAAAATTTTCTTTTTATTTGATTAATTTTTTTCCAAGATATTATATAT
TGAGATTTGAGAACATGAAAAGATCACGAAGGACTTTGTGGAATGGACATAACATGTTGAGTAGCATACAGATGGATTCA
CTTTGGAGATGACCAAAAGTGTCAATAAAGATAAGAAAATAAATATATTTATCAAATATAAAATAATTTTACCTTACCTT
AAAAAGAGTTTTTTCATTTATTATTTGCTATGAATGAGCCCTTTTGAAAGTTAAAGAGGTTAAAAAAATGGACTTTGATG
CCAAAAAAAAAAAAAAATCTATGACAAAATTTTGTAATATCAAATGAAAAAGAAATTGCAACATAACAAATAAAAAAATA
AGACAATAAAAAAATAAAAGAGGATGTGAAACCAAATCACTGGCACTGCAACTATTGGCCTAAAACTATTCACCCTTTCT
GTTTTTCTTATTTATTTACATTCACTCCTCATATTTCCTAGATTCTCTCAGAGAAGCCCCTAATGTTTTAATAGTCACAT
TTCATCCCCAAGAAATCCAAAGACCTTCATACGAAGAACCTATATGAGTTACTTCATAAAAATTGAAATAACCGATGTAT
TCAGACCATTTTTTCTCTATAATCAAATGATTGAATATAAAACCAAATCAATATGTTGCCAAAAAAGAAACCAAATCAAT
ATAAGCCAAAACTTGAAGAAGAAAGAAACTCTCTCTTCATAGCCTACGCATTCTCTTGGCTGGTGGAGAACTTTGATCAG
AATCATCAAAAGACAATCGGCGTTTAGCGCCACTTCCTGAAGCCGGCGGTTCGCGAGAAACCGCTATTTCCGGTGGAGGT
GTCATATGTTTCCTCTCCTCAATCTCTAGCGTTCTCTGATAACACAAATATACATTTTCCTACAAAACCCAACACTCCTA
AGATTATGATCATCAACATCAAACAATCAAAATCGAATAAAAAGACACCAAGATTTATACATTCTCATTAGAAGTCCACC
AAGAGATCGAACCAAACTTGTTAGCTATCTCTTCTCTAGTCAATCTAATATCCGATGAGGTAGAAGAAGAAGCTAGCAAT
GTAGTAACAGCAGCAACAACAAACTGTCGATACTCCGTAAAACTTATCTCTACATGGAAACAAAAATGTGATATCAATAA
ATGCTTTGATCTTGAGAAAAAAATGTGTTTCTTAATAGAGTTACCTTTAGTTAAAGCAAGAAGAGAATCAGAGGATCTTA
ACAACACCAAGTCTTTAGAAACAGAATGGTTGTCCTGAGA
>AT4G37650.1 | chr4:17693467-17696466 FORWARD LENGTH=3000
AGGGTTGTTTTTATTTTTTCATAAGGAATTCGCAAGTTCGATTTTTACTTGAGATGGTTTCACACGTGTGGTGATGGTTG
ATGATGGGCTTTGAGATTGAGAGAGTTACGATTATGATGATAATGCAGTTCATAATATGAATTTGGATTTTGGAATAGGA
CTAATTAAGTAATTCTGATCATTGAGGTGGGTATCAAGGTTCATACAATTCGTGATTTTTTGTTTTGTCTTTGGTATTTA
TTAATTTTAAAAATCCATTTTGGAATGAAATTTGTGATTACTTTTGTTTATCCGAAATAATAGGGTTTATTTTCCTCTAT
AATGAATGTATGGTTCTATGTTACACGAAAAGCTCAAAACTAGTAAGTGAGTTTCTTTCTAGATACGTGAGCTTTATATG
TAAATTAGTTACTGTTACATTGGAGGATCATTGAACTACTGGAATTATAATGGTGGAAAAATATAGTATAAATGAATAAG
ACTAGCAATAAATATCAAATTCAACAACAACTAATACTGATTAAGTTCTATAATTATTCCATGTTTTTTTTGTTAGATAT
AATATTCCATGTTTCTAATAAAAGCATGTTCACTACTTCACTTCTTCTCGGTTCGTGAATATATATAAATAGAATCTTAA
GACAGCTACTTTGGTTAGGGAATCTCTTAGTTGGAATCTCGTGAATGCACCTCTAGTGGCTTGCACGCTTCTGAAATGTA
TATTGTCATGCTTTTGATCATTCATAATCGATCTTATTAAGGTATGTTTACATATATATGATCCTAGTGAGCGATTAATA
TTAGAGGTGAACAGACTCTCACACAAGAAAGGCTTATTTTACATTTATACATTATCAAACTCAAAACACTGGAATATACG
ATTAGACCTCAAAAATACTTTCTCAACTGCATGCATCATCTGTGTTTTAGTACAATATTATTAGGCTAAACATGGATCAC
TAATATGAGCCAACTAACCGATTGAATTTGGCGATGCTATCTAATTGCAATATTCACTTATTGGTAACGGCCTTTGTTAC
AAGAAACAAAGACAAAAAAACAATGTTTTATACAAGAAGATTAATTTCACAACATTATACTTATTCATTTGTCGTTCTTG
AGAAGTATAAACCATTAATATATATTGCCTTTTTAATAATGGCTCTTTCACCTTTTGCTTTATAAAAGAGATAAAGGGAC
CAGTCTTTTATTTGATTCATACATATATAATGTTATTATGTCTTCAATGGATTACACATGCATATACCTACGAATGTTCA
TGGCCCCGCTTACCCATCATGTTTTTATTTAGAAAACAGCCCATAAAAAGTAAATAATTGAAATAAATAGTTAAATCCAT
TGATACTAACGTTTATATAGTATTGTTTTTTTGAATTATAAATATGAAAAAAGTAGTGGGAACTGCTTTTGAGATATGTG
GCTGGTTTCACTACAACTCCTCTCTCCCTGCATCTTTTGATGAAGGCTTTTGCCTCCCCCATGTTAATATCGGTACGATC
TTTTTAGCTTCGCTTTTTAAGCTAATCTTTTTATAACAATTTATCTTCTTTTGGTCTGTTTTCTTGTTTATAAAGTCATG
CAAAAAGCAAATTAGCGAAATAAAAGTCTATTGCTTGGCCCAATTTTGCTTTAACTAGAATCAAAACCTTGTTGGGTCCC
CTTGTACCACGACTTGACCATTACACTCATCTAACTATAAAATGCCTATATTCATAATCATAGGGAATGTCTATATTAAT
CCTATGAAGTTTAGGTTAATTTATTTAATTATGAGTTCAAACAGAAAAACTTGATTTCATTAGCTTAAGTAGTCTTTATG
TTCCCAAAGAAAAAACAAATATTCAATTTTTTTTAACATATATATATATTTACTTTTTTCATCCTTTTAGTTTGGTTGGG
TTTGATTTGGGTGCATACTAGTTGTTTTCGTTATGGGCCTTATTATGTGGGCCTTAGACAGCCCATTTTATTTGACGAGC
AAAAAGTACCGGCAAAATGAAATGAAATTGAACGGACGGCGAAAACCCTAACAAAAACCTCCATTCACCGGCGAAAATGC
GAGCTCCGATCTCCGGAATTTTCTCGAGATCTCTCGGTTACCTCCACCGTACGACGCCGCTATCCTCCGCTACTCGTCAC
CTATGCGCCGTCGCTTCTCCCGAAGCTCGAACGAAGAAACTCGAGCGAATCGCCGACGATTTACTCAAACTGAATCGGAT
TGAGCTTTACGATTACTCACTCCTCTTCAGCCATAAAATAGGTCTCAATCGCTACGGTTCCGCCGTAGCTGTTACCGGAT
CTGTCGGCGACGCGTCAGCTTCTACGGAGACGAAAACGGCGGAGAAGACTACTTTCGATGTGAAGCTTGAGAAATTCGAA
GCGGCTTCGAAGATTAAAGTGATAAAAGAGATCAGAGCATTCACGGATCTGGGATTGAAAGAAGCTAAGGCTTTGGTTGA
GAAAGCCCCAGTGATTGTGAAGAATGGTCTTACTAAAGAAGAAGCTGAGAAGATCATGGAGAAACTCAAAGCGGTTGGTG
CTATTGTAGCTTTGGAATGAAACTGAGATTGAGATCAAAATAAGTATTTTGAATTTTTCGAAATCAAACAATGTTGAAAG
CTTTTGAGAATTATGAATATTGATTTTACAATATGGTTCTGTGTGTTTGCTTAATGTGTGTCATCTTCTTGCTTAGATTC
TCATAACTGAAATGCCACTTCTATCAGGGATTAGCTTCTTCATGTAATACTTTGAATTTCTTGAAAGATTGATTCTTTGT
CTTCTACTCTCTGGTATGATCTCTATTGAGCATTCTTGGAACCCTCGTCTCACAAACCAATCCGCTGTTCGCGTTGTGAG
TAGGAACAGCTTCTCTAACCCGAGAGATGAAGCTTTCTTCTCTATGTAATCTGCAGAAATAGATTGTGTTGTTGCATTGA
GGTTCTCTGGCTTTGCTTTGCAAATGTAACAGAAAGGGTT
>AT4G37660.1 | chr4:17696047-17699046 FORWARD LENGTH=3000
AACTGAGATTGAGATCAAAATAAGTATTTTGAATTTTTCGAAATCAAACAATGTTGAAAGCTTTTGAGAATTATGAATAT
TGATTTTACAATATGGTTCTGTGTGTTTGCTTAATGTGTGTCATCTTCTTGCTTAGATTCTCATAACTGAAATGCCACTT
CTATCAGGGATTAGCTTCTTCATGTAATACTTTGAATTTCTTGAAAGATTGATTCTTTGTCTTCTACTCTCTGGTATGAT
CTCTATTGAGCATTCTTGGAACCCTCGTCTCACAAACCAATCCGCTGTTCGCGTTGTGAGTAGGAACAGCTTCTCTAACC
CGAGAGATGAAGCTTTCTTCTCTATGTAATCTGCAGAAATAGATTGTGTTGTTGCATTGAGGTTCTCTGGCTTTGCTTTG
CAAATGTAACAGAAAGGGTTTGAGTTTATTCACCGAGCAATTTATCGCCTTGGCCTTGACCGCGACAATCTGATGCAACC
GCGATTGCAGCAACTTCTCCGCATTTGTCTTTGAAGAACGGAAACAAAGCCGCACAAGCGATGATCTGTCCTTCCCTTTC
CACAACCACAAATGAATCCAAAGCTCGCAGTAACTGCATTTAAAGATCAAACCCTTTAGCAGTGTTTTTAAACCGATGAA
ACAATGAGATGTTGAAGATAGTAAGGGTTGTTACCTCCTCATCAGTTCTGCGAACTAAAATCCCTGATTCCTCCAAGGGT
TTGATTATATGTCTAATTCCTGCTAGATCTTCCACTCTGGCATCACGGGTTCCTTCGTAAACATCACTGCACGTAACAGG
CAATATAGAATTGTAAGAACACGAAAAAGCCAGGAGTATATGCGAGTGAAGACGAAAAGAATGAATGTACCTAGCAACCA
TAGTTCCCATTCCATCTCTTTTGAAAAGCTCCAACAATAGAACTCCACTTATAGTACCATCCAACAAGTGAACTCTTTTG
ACTCCACCCTTCATAAGGGAAGCAAAGCAAACGGTTTCAGTTTAATGGTGGCAAGTAGAATCAAGACCAACGTTTAAAAA
GCACTCACTCTGCAGACGAACGCCGCAGCAGCCAATTCAGAAAGATAACCGTTTAAGCGGCTTAATCTTTCTTCACCACC
AATAGCAAAACCTTGCTCACAAGGCCACAATCCGTTTCCGTTGTCAAATCCAACACCGTTCTGAAAGATCGGAGTGTGGT
TTCCGTTTCCCCAAAATGAAACGGCTCTCCCGTTTTGAGCAGAAGTAATATTACCATTGGTGTTGTTAGGAGGTTCGGGA
TAAGCCATGCTTCCATCTCCAACGGCTTTTACGTAATTTGCAGCTATGTCGCTTTGTTGTGCCCGTTTTCGAACTAACAT
ATCTGCTTCTTGAAGTGTCAAGAAATGAATAAGATGTCCACTCTCATCAAGAATTGGGCCGTCCATTATGCAAATAAGCT
TATCTGCTCCTATAGCTAAAGCACAAGCTGTAGCAACCTCATAGGTACTGCAGAAGTAAAGTGGAATTAGAAAACTTTAA
TCTTTCTAAGGTTAATGGAAGAAGCATTTTTCTCTGGAGAAGAGCGAGCATACTTGCAATTTAAGACTTCTCCGGAGCTC
GAGTGGCCCAAGTTCCTCAACAAAACTACAGAACCACCGTCAAGCCTCTCACAAATCCGATCTACATCTATCTTCTTTAC
CTCACCAGTCGCTCCAAAATCAACACCATCAACAACACCTCTTCTCTGCCACAACAAGACCCAAGATAATCATCGGTCAT
TATGAACGACATTAATAAGACTCAAGGTCGTATGAACAATAAAAAAAGTGGAAAATCTCACTTTTGCTGCAAAGAAGTTA
CCGGTATCAACCCTAACACCTATATCATGTAAACGACTACGATCACCATGTCTACGGATATTGCAAATAGAAGGTCCAGG
AGATAATTTGGCCTCAAGCATCACTGATATTGCTCCTGCAGCTTCTTTAGCAGCCTGCAAAGATGCTGCATCCGTTACTC
TGTAACGTCCCACATACGTAGCCTCGCGTCCTGCAACTCACACAGCATTAGACTCGTAGCTAACCAAACCATTTACTTGA
CGCTAGCAAGGTTTATAGTCTAGAATCTAACATCGTGACAAAGCTTATAATATTCTGACCTCTCTCAGCCAGAAGCTGGT
CGATTTGCTCCTGAGTTCCAGGAACTAAAACAAACCTTATTCCTAGATGATGAAGAAACGCTATGTCCTGCACATATATC
AAATCACTTCACCTTCTACTCAAATACGAGAACTGAAAACTCAAGCACATTGCAAAGAAAAGATCATATAACAAAGCAAA
ATAAGAATAGTAACAACTTTAGTTGAGGCAAGCAAACAATCGAACACCTTGCGTGCTTTTTTCTCATAAATCAAAGTATA
TAATACGGTGAAGAAAGACGGTACCTTCAAAATGGCATCACAAGAAGAGCCGGCGATGATCTCGCCGGAGATAATAACGA
CGAATGTGCAGCCACGGTGAGCCCAAAGATAAGGCCATGCTTCACGGAACCAACGCACAAACTGTTTGTCGTCAACTGGA
TGCTCAGCCTCCACATCGCCGGCTGCAGTCACCGCGTAGTCAAACATATTGCATTTCGCCGCCGTTATAGAACTAACCGG
CTTAAACCATGAACAGTTAAACCGGAATTGAGTAGGGTTTAGCTTATTTTTTGGTTTGAATGACGAAAAATTCGACTTTG
ATTGGCGAAAGTGGTAAGGAACATAGTAGCTAGAAGTAGAAGAAGAACCCACTAAAGCTCCTCGCTCCATCTTCCTTAGA
CTTCGATGAGAGAAAGAATTCAAATAAATACTAAATTGTTATTGTAACTAAACCGGCAGGTGACGGCTGATTACGGTCGG
AGAAGGCGGCAGTAGTACCGTAGTGGGACCCACGGTAAGTAGGTATTTTATTTATTGTTTATTTTTCCATATTTTCTTCA
ATAGTCTTTTTCTATTATTATTTATTGTTTATTTTTCCAT
>AT4G37670.2 | chr4:17693179-17696178 REVERSE LENGTH=3000
GCAAGAAGATGACACACATTAAGCAAACACACAGAACCATATTGTAAAATCAATATTCATAATTCTCAAAAGCTTTCAAC
ATTGTTTGATTTCGAAAAATTCAAAATACTTATTTTGATCTCAATCTCAGTTTCATTCCAAAGCTACAATAGCACCAACC
GCTTTGAGTTTCTCCATGATCTTCTCAGCTTCTTCTTTAGTAAGACCATTCTTCACAATCACTGGGGCTTTCTCAACCAA
AGCCTTAGCTTCTTTCAATCCCAGATCCGTGAATGCTCTGATCTCTTTTATCACTTTAATCTTCGAAGCCGCTTCGAATT
TCTCAAGCTTCACATCGAAAGTAGTCTTCTCCGCCGTTTTCGTCTCCGTAGAAGCTGACGCGTCGCCGACAGATCCGGTA
ACAGCTACGGCGGAACCGTAGCGATTGAGACCTATTTTATGGCTGAAGAGGAGTGAGTAATCGTAAAGCTCAATCCGATT
CAGTTTGAGTAAATCGTCGGCGATTCGCTCGAGTTTCTTCGTTCGAGCTTCGGGAGAAGCGACGGCGCATAGGTGACGAG
TAGCGGAGGATAGCGGCGTCGTACGGTGGAGGTAACCGAGAGATCTCGAGAAAATTCCGGAGATCGGAGCTCGCATTTTC
GCCGGTGAATGGAGGTTTTTGTTAGGGTTTTCGCCGTCCGTTCAATTTCATTTCATTTTGCCGGTACTTTTTGCTCGTCA
AATAAAATGGGCTGTCTAAGGCCCACATAATAAGGCCCATAACGAAAACAACTAGTATGCACCCAAATCAAACCCAACCA
AACTAAAAGGATGAAAAAAGTAAATATATATATATGTTAAAAAAAATTGAATATTTGTTTTTTCTTTGGGAACATAAAGA
CTACTTAAGCTAATGAAATCAAGTTTTTCTGTTTGAACTCATAATTAAATAAATTAACCTAAACTTCATAGGATTAATAT
AGACATTCCCTATGATTATGAATATAGGCATTTTATAGTTAGATGAGTGTAATGGTCAAGTCGTGGTACAAGGGGACCCA
ACAAGGTTTTGATTCTAGTTAAAGCAAAATTGGGCCAAGCAATAGACTTTTATTTCGCTAATTTGCTTTTTGCATGACTT
TATAAACAAGAAAACAGACCAAAAGAAGATAAATTGTTATAAAAAGATTAGCTTAAAAAGCGAAGCTAAAAAGATCGTAC
CGATATTAACATGGGGGAGGCAAAAGCCTTCATCAAAAGATGCAGGGAGAGAGGAGTTGTAGTGAAACCAGCCACATATC
TCAAAAGCAGTTCCCACTACTTTTTTCATATTTATAATTCAAAAAAACAATACTATATAAACGTTAGTATCAATGGATTT
AACTATTTATTTCAATTATTTACTTTTTATGGGCTGTTTTCTAAATAAAAACATGATGGGTAAGCGGGGCCATGAACATT
CGTAGGTATATGCATGTGTAATCCATTGAAGACATAATAACATTATATATGTATGAATCAAATAAAAGACTGGTCCCTTT
ATCTCTTTTATAAAGCAAAAGGTGAAAGAGCCATTATTAAAAAGGCAATATATATTAATGGTTTATACTTCTCAAGAACG
ACAAATGAATAAGTATAATGTTGTGAAATTAATCTTCTTGTATAAAACATTGTTTTTTTGTCTTTGTTTCTTGTAACAAA
GGCCGTTACCAATAAGTGAATATTGCAATTAGATAGCATCGCCAAATTCAATCGGTTAGTTGGCTCATATTAGTGATCCA
TGTTTAGCCTAATAATATTGTACTAAAACACAGATGATGCATGCAGTTGAGAAAGTATTTTTGAGGTCTAATCGTATATT
CCAGTGTTTTGAGTTTGATAATGTATAAATGTAAAATAAGCCTTTCTTGTGTGAGAGTCTGTTCACCTCTAATATTAATC
GCTCACTAGGATCATATATATGTAAACATACCTTAATAAGATCGATTATGAATGATCAAAAGCATGACAATATACATTTC
AGAAGCGTGCAAGCCACTAGAGGTGCATTCACGAGATTCCAACTAAGAGATTCCCTAACCAAAGTAGCTGTCTTAAGATT
CTATTTATATATATTCACGAACCGAGAAGAAGTGAAGTAGTGAACATGCTTTTATTAGAAACATGGAATATTATATCTAA
CAAAAAAAACATGGAATAATTATAGAACTTAATCAGTATTAGTTGTTGTTGAATTTGATATTTATTGCTAGTCTTATTCA
TTTATACTATATTTTTCCACCATTATAATTCCAGTAGTTCAATGATCCTCCAATGTAACAGTAACTAATTTACATATAAA
GCTCACGTATCTAGAAAGAAACTCACTTACTAGTTTTGAGCTTTTCGTGTAACATAGAACCATACATTCATTATAGAGGA
AAATAAACCCTATTATTTCGGATAAACAAAAGTAATCACAAATTTCATTCCAAAATGGATTTTTAAAATTAATAAATACC
AAAGACAAAACAAAAAATCACGAATTGTATGAACCTTGATACCCACCTCAATGATCAGAATTACTTAATTAGTCCTATTC
CAAAATCCAAATTCATATTATGAACTGCATTATCATCATAATCGTAACTCTCTCAATCTCAAAGCCCATCATCAACCATC
ACCACACGTGTGAAACCATCTCAAGTAAAAATCGAACTTGCGAATTCCTTATGAAAAAATAAAAACAACCCTTTACGTTG
GCCGCCACGCACTAGCCCAAACCACCGGCTGATCTCTCCAACAAAGGAATATTCCGGCGGCATCAGGACACTGTACCATC
GACCAAACACCTTCTTTATATCTCCTCAACAAAGCTCTGACATCATCCGCCACCTCATCACTATACCCCACCGCTCCAAA
CCCACTATTCCTCATCCTCCTCGACCACTTCCTCGCTGTCTCTCGCCTCTCCGTGGAATCCGACGGCTCACAAGCCACAA
GATCAACGATCGCACGTCCCGCTGCACGCTCTAGCATCAA
>AT4G37670.1 | chr4:17693472-17696471 REVERSE LENGTH=3000
ACTCAAACCCTTTCTGTTACATTTGCAAAGCAAAGCCAGAGAACCTCAATGCAACAACACAATCTATTTCTGCAGATTAC
ATAGAGAAGAAAGCTTCATCTCTCGGGTTAGAGAAGCTGTTCCTACTCACAACGCGAACAGCGGATTGGTTTGTGAGACG
AGGGTTCCAAGAATGCTCAATAGAGATCATACCAGAGAGTAGAAGACAAAGAATCAATCTTTCAAGAAATTCAAAGTATT
ACATGAAGAAGCTAATCCCTGATAGAAGTGGCATTTCAGTTATGAGAATCTAAGCAAGAAGATGACACACATTAAGCAAA
CACACAGAACCATATTGTAAAATCAATATTCATAATTCTCAAAAGCTTTCAACATTGTTTGATTTCGAAAAATTCAAAAT
ACTTATTTTGATCTCAATCTCAGTTTCATTCCAAAGCTACAATAGCACCAACCGCTTTGAGTTTCTCCATGATCTTCTCA
GCTTCTTCTTTAGTAAGACCATTCTTCACAATCACTGGGGCTTTCTCAACCAAAGCCTTAGCTTCTTTCAATCCCAGATC
CGTGAATGCTCTGATCTCTTTTATCACTTTAATCTTCGAAGCCGCTTCGAATTTCTCAAGCTTCACATCGAAAGTAGTCT
TCTCCGCCGTTTTCGTCTCCGTAGAAGCTGACGCGTCGCCGACAGATCCGGTAACAGCTACGGCGGAACCGTAGCGATTG
AGACCTATTTTATGGCTGAAGAGGAGTGAGTAATCGTAAAGCTCAATCCGATTCAGTTTGAGTAAATCGTCGGCGATTCG
CTCGAGTTTCTTCGTTCGAGCTTCGGGAGAAGCGACGGCGCATAGGTGACGAGTAGCGGAGGATAGCGGCGTCGTACGGT
GGAGGTAACCGAGAGATCTCGAGAAAATTCCGGAGATCGGAGCTCGCATTTTCGCCGGTGAATGGAGGTTTTTGTTAGGG
TTTTCGCCGTCCGTTCAATTTCATTTCATTTTGCCGGTACTTTTTGCTCGTCAAATAAAATGGGCTGTCTAAGGCCCACA
TAATAAGGCCCATAACGAAAACAACTAGTATGCACCCAAATCAAACCCAACCAAACTAAAAGGATGAAAAAAGTAAATAT
ATATATATGTTAAAAAAAATTGAATATTTGTTTTTTCTTTGGGAACATAAAGACTACTTAAGCTAATGAAATCAAGTTTT
TCTGTTTGAACTCATAATTAAATAAATTAACCTAAACTTCATAGGATTAATATAGACATTCCCTATGATTATGAATATAG
GCATTTTATAGTTAGATGAGTGTAATGGTCAAGTCGTGGTACAAGGGGACCCAACAAGGTTTTGATTCTAGTTAAAGCAA
AATTGGGCCAAGCAATAGACTTTTATTTCGCTAATTTGCTTTTTGCATGACTTTATAAACAAGAAAACAGACCAAAAGAA
GATAAATTGTTATAAAAAGATTAGCTTAAAAAGCGAAGCTAAAAAGATCGTACCGATATTAACATGGGGGAGGCAAAAGC
CTTCATCAAAAGATGCAGGGAGAGAGGAGTTGTAGTGAAACCAGCCACATATCTCAAAAGCAGTTCCCACTACTTTTTTC
ATATTTATAATTCAAAAAAACAATACTATATAAACGTTAGTATCAATGGATTTAACTATTTATTTCAATTATTTACTTTT
TATGGGCTGTTTTCTAAATAAAAACATGATGGGTAAGCGGGGCCATGAACATTCGTAGGTATATGCATGTGTAATCCATT
GAAGACATAATAACATTATATATGTATGAATCAAATAAAAGACTGGTCCCTTTATCTCTTTTATAAAGCAAAAGGTGAAA
GAGCCATTATTAAAAAGGCAATATATATTAATGGTTTATACTTCTCAAGAACGACAAATGAATAAGTATAATGTTGTGAA
ATTAATCTTCTTGTATAAAACATTGTTTTTTTGTCTTTGTTTCTTGTAACAAAGGCCGTTACCAATAAGTGAATATTGCA
ATTAGATAGCATCGCCAAATTCAATCGGTTAGTTGGCTCATATTAGTGATCCATGTTTAGCCTAATAATATTGTACTAAA
ACACAGATGATGCATGCAGTTGAGAAAGTATTTTTGAGGTCTAATCGTATATTCCAGTGTTTTGAGTTTGATAATGTATA
AATGTAAAATAAGCCTTTCTTGTGTGAGAGTCTGTTCACCTCTAATATTAATCGCTCACTAGGATCATATATATGTAAAC
ATACCTTAATAAGATCGATTATGAATGATCAAAAGCATGACAATATACATTTCAGAAGCGTGCAAGCCACTAGAGGTGCA
TTCACGAGATTCCAACTAAGAGATTCCCTAACCAAAGTAGCTGTCTTAAGATTCTATTTATATATATTCACGAACCGAGA
AGAAGTGAAGTAGTGAACATGCTTTTATTAGAAACATGGAATATTATATCTAACAAAAAAAACATGGAATAATTATAGAA
CTTAATCAGTATTAGTTGTTGTTGAATTTGATATTTATTGCTAGTCTTATTCATTTATACTATATTTTTCCACCATTATA
ATTCCAGTAGTTCAATGATCCTCCAATGTAACAGTAACTAATTTACATATAAAGCTCACGTATCTAGAAAGAAACTCACT
TACTAGTTTTGAGCTTTTCGTGTAACATAGAACCATACATTCATTATAGAGGAAAATAAACCCTATTATTTCGGATAAAC
AAAAGTAATCACAAATTTCATTCCAAAATGGATTTTTAAAATTAATAAATACCAAAGACAAAACAAAAAATCACGAATTG
TATGAACCTTGATACCCACCTCAATGATCAGAATTACTTAATTAGTCCTATTCCAAAATCCAAATTCATATTATGAACTG
CATTATCATCATAATCGTAACTCTCTCAATCTCAAAGCCCATCATCAACCATCACCACACGTGTGAAACCATCTCAAGTA
AAAATCGAACTTGCGAATTCCTTATGAAAAAATAAAAACA
>AT4G37680.4 | chr4:17702569-17705568 FORWARD LENGTH=3000
AGATGAAGATTGAAGATTAGATGGAATCTTTGAATCTTGTTTGTAGTAGCTTCATATAAAAGTTGGATTATGTAAAGTCT
TATATGTAATCAAACGTTTAATTGTTTCCTTTATTCAACAAAGGATTTATATTGTTAATCCACATATGTATTACTGGTTA
AAGAAGCTGAAGGATTCATATTTTTAGATGATTCCAGTCTTGATTGCAGCATTCAAAGTATCATAATCCAGTGTCAACCT
CATATAGCCTCCTTGTGAACCTGACACAAGCCTAATTGTTCCATGGCAGAGGATACTTTGATTCTGATCTTCTTCTTGAA
GGTTTCCCCTGATTGGTATACATTTCGAATGATCCATAAGTGTTGATAAACTACAAGTACACAAAATATGAAACAAAATC
TATGCACATCAATAAAAATTCAGAAATCAATAAAATTTACTCTGAAAATGCAGAACATTTATAAGTGTTTGTTATTGTTT
TCAATATATGAGAGGAGGAGCTCCCCTACTATTTTTATATTTTTAGCCAATGAGAGAGCTCCACTTCATACCCCACTTTT
ACCAATCGTGCTATTTCACAGCCACTCTCACTCATGTCGCGTTGAGCGCGTGTCTACGATTTCTAAAGGGGTTAATCCAC
AAAAATCATGCATTTTTGGATCCACGCACCTCATTCTCAAAAACCCATCGCGTGTCGTATTTTTTTTGGTTTTCTTCTCT
AAACCAAATTAAACCGAACCGAGATCAATTTGAATTTCAAAACCAATGTAAACCCATCGCTGTGAAAACAAAAAGCTCGG
CCACTGTAACAACAAAAATGGAGACGACACAACTTGGAAGAGAAATCAACTCGAAATAGCCAAGAGAATGTTCGTAAACC
CCCTCAAATCCGATGCTTCCTTTGATTCCAACCTCCAAAAGCCCATCTGCTCAAACGAGGAGTATTACAAGGTACCTCTA
TAGAACAAGTATTCACTTCCATTCCCTTACTTGTGTTAGTTCAGCGCTTGAGAAATATTATGATCTTGTTTCAGACTTTC
AGCTGTCAAGAGACAAGGCCCGTTTTACTATCAGGTAAAATCATGGTCAGCTTCTTGTCCCAAACCACATTGTTGTAATC
GAATTTGTTTGTGTGTCTTTGTTGCAGGTTTCAAGAGCTCATGTAGATAATGATGACGTCTTTCTGCAAGAAGCTCTGGC
TAGATACAAAGCATTTCTTATAATTTTGGTTTTCTCGATAAGAGAGGAAGTTGTTGTTTTTGTTGTCTACTCTTGAAGCT
TGATCTGGTTTGAAATTCATGTTCAAAAGAAGAGAAGAGGCTGTTTCTCAAGTGGTTGACGAGAAATAGATTGTGTTTTG
TCTTCTCTGTTTAGAAGAATGCCTGCTTGGTTAAAAGAGGTGATGATTGAGATTGATCTCAGTTGAGGAGCGTGGAGTTT
TTGCTTGGGTTAATAAGCACCTTTGGTCTGTGTTGATTGTGTGTTTCCTAGCTTCAATTTATCCTTGGATGAAACACATA
ATCAACATGAGGGAAAAGAACTAGCATCATAATGATGAATATGAAGATTGGCTAAGAATGAGAAGAAGATGAAGTGGCGT
TTATCAACTCTGTCTTTGTTAATTTGGAGTTGCTATTTAGCTTGGATTTTAGTTCTGAAAGATGTTCTGAAAACCTGAAA
GCAAGATCTTTCCAATGATATAAAGATCGCGTTCTGGTTCCTTGTGGATTGTTTGGAAATTGTTCTTAAAGTTGGTCTCT
CGCAGGTCGACATGTTTTTGGATCTGTCGTGGATTTTGGCCATAACTTTCAAACCATAAACTCAAATCCAGATCCGTTTT
CTCCTATGGCTTCGTATGATTGATGTTGTTACTGCAACCAATCCTTAGAATTTACTGGGTTAGTTTGCTGCTTTGTTTGT
GTTCTGCATCAAAACAGATTGAATCTTCTTTTGTGGTCTATGAAGTTTACATATCAAGAGAGGATGAATCAGTTCTGCTT
TTCAAACCATGGTGTATGCTTCAGTGTGGAGAAGTATTTGTGACCTATGAAGAAGAGAAAAAGAAGTCTGAAGCAGATTT
CTAGGAGAAAGTGTTTTAATAGAAGACAGAAGAGTTGTGAATTGGATGAAGTTGTTTTTGTTTGTCTGACTGTGTCTTCT
TCGTTTGACTTGGCTATGGACCTTGGATTTGAGCATTTAAAGCTGTTCTAGAATCTTGGAAACGAGATCTTTCCAAGGGT
ACAAAGATTTTTGTCTGATTCCGTGTTGTTTGATGGGAATTGGTTTCCAAAGTAGGCTGCTCGCGGGTGTCCCTCATTCT
TGACCTATCTTGGGAAAGAGGTCATAGCTTCCAATCTACATATTCAAATCAAGATCCGTTTTTTCATGTGACCTCGTATG
GCTGTCCTTGATATTTCCACCAGGTTTTCTATGTTTTCTAAGTTGGTTTGCTACTCCATTCTTGCTCTGCATCAAGACAG
ATGGATATGCTTTGGCACAAAAGTTCCTTATTCTTGGAATTGCTTCACTACTTGTTGATGAAGCTCAGCAAACTCAAAGA
AAAAGATAAGATGGTTGTTCTTAACTAATGGTTTTGGAGTTGTAGTCTAAGAAACCATCAAAGGGTAAAACACCTTTCTT
GTTGCTTGTTCAAATTCTTGAAGTTCTTAACAAGGAGAGGAACGGTAGGGCACTGCTTGCAAATTTTGCAGAAGAGTGGT
CAAGACTTGAGACTGCTTTCAAGCATGTTCGTGGTGTTTTTGAGTTCAGGGTCTTTGATACTATTGTTCTGTTTTTGAAC
TCTGGCATGAGTTTACCAAAAGAAAGGAAAGCCAAGAATAACTGGTTATGAACAAGTTCAAAGGTTATAAATCTGTGGGT
AAAGAGACTCTTACGGATTTGTTTGAAGGTCGTTGATTGGTTAAGATATTCAGAAACGAATTGCAGATCTCTAGAGAATT
GCAGGTTTTCGAAACTAAGTTGCAGATCCTAGAATAAGTT
>AT4G37680.3 | chr4:17702569-17705568 FORWARD LENGTH=3000
AGATGAAGATTGAAGATTAGATGGAATCTTTGAATCTTGTTTGTAGTAGCTTCATATAAAAGTTGGATTATGTAAAGTCT
TATATGTAATCAAACGTTTAATTGTTTCCTTTATTCAACAAAGGATTTATATTGTTAATCCACATATGTATTACTGGTTA
AAGAAGCTGAAGGATTCATATTTTTAGATGATTCCAGTCTTGATTGCAGCATTCAAAGTATCATAATCCAGTGTCAACCT
CATATAGCCTCCTTGTGAACCTGACACAAGCCTAATTGTTCCATGGCAGAGGATACTTTGATTCTGATCTTCTTCTTGAA
GGTTTCCCCTGATTGGTATACATTTCGAATGATCCATAAGTGTTGATAAACTACAAGTACACAAAATATGAAACAAAATC
TATGCACATCAATAAAAATTCAGAAATCAATAAAATTTACTCTGAAAATGCAGAACATTTATAAGTGTTTGTTATTGTTT
TCAATATATGAGAGGAGGAGCTCCCCTACTATTTTTATATTTTTAGCCAATGAGAGAGCTCCACTTCATACCCCACTTTT
ACCAATCGTGCTATTTCACAGCCACTCTCACTCATGTCGCGTTGAGCGCGTGTCTACGATTTCTAAAGGGGTTAATCCAC
AAAAATCATGCATTTTTGGATCCACGCACCTCATTCTCAAAAACCCATCGCGTGTCGTATTTTTTTTGGTTTTCTTCTCT
AAACCAAATTAAACCGAACCGAGATCAATTTGAATTTCAAAACCAATGTAAACCCATCGCTGTGAAAACAAAAAGCTCGG
CCACTGTAACAACAAAAATGGAGACGACACAACTTGGAAGAGAAATCAACTCGAAATAGCCAAGAGAATGTTCGTAAACC
CCCTCAAATCCGATGCTTCCTTTGATTCCAACCTCCAAAAGCCCATCTGCTCAAACGAGGAGTATTACAAGGTACCTCTA
TAGAACAAGTATTCACTTCCATTCCCTTACTTGTGTTAGTTCAGCGCTTGAGAAATATTATGATCTTGTTTCAGACTTTC
AGCTGTCAAGAGACAAGGCCCGTTTTACTATCAGGTAAAATCATGGTCAGCTTCTTGTCCCAAACCACATTGTTGTAATC
GAATTTGTTTGTGTGTCTTTGTTGCAGGTTTCAAGAGCTCATGTAGATAATGATGACGTCTTTCTGCAAGAAGCTCTGGC
TAGATACAAAGCATTTCTTATAATTTTGGTTTTCTCGATAAGAGAGGAAGTTGTTGTTTTTGTTGTCTACTCTTGAAGCT
TGATCTGGTTTGAAATTCATGTTCAAAAGAAGAGAAGAGGCTGTTTCTCAAGTGGTTGACGAGAAATAGATTGTGTTTTG
TCTTCTCTGTTTAGAAGAATGCCTGCTTGGTTAAAAGAGGTGATGATTGAGATTGATCTCAGTTGAGGAGCGTGGAGTTT
TTGCTTGGGTTAATAAGCACCTTTGGTCTGTGTTGATTGTGTGTTTCCTAGCTTCAATTTATCCTTGGATGAAACACATA
ATCAACATGAGGGAAAAGAACTAGCATCATAATGATGAATATGAAGATTGGCTAAGAATGAGAAGAAGATGAAGTGGCGT
TTATCAACTCTGTCTTTGTTAATTTGGAGTTGCTATTTAGCTTGGATTTTAGTTCTGAAAGATGTTCTGAAAACCTGAAA
GCAAGATCTTTCCAATGATATAAAGATCGCGTTCTGGTTCCTTGTGGATTGTTTGGAAATTGTTCTTAAAGTTGGTCTCT
CGCAGGTCGACATGTTTTTGGATCTGTCGTGGATTTTGGCCATAACTTTCAAACCATAAACTCAAATCCAGATCCGTTTT
CTCCTATGGCTTCGTATGATTGATGTTGTTACTGCAACCAATCCTTAGAATTTACTGGGTTAGTTTGCTGCTTTGTTTGT
GTTCTGCATCAAAACAGATTGAATCTTCTTTTGTGGTCTATGAAGTTTACATATCAAGAGAGGATGAATCAGTTCTGCTT
TTCAAACCATGGTGTATGCTTCAGTGTGGAGAAGTATTTGTGACCTATGAAGAAGAGAAAAAGAAGTCTGAAGCAGATTT
CTAGGAGAAAGTGTTTTAATAGAAGACAGAAGAGTTGTGAATTGGATGAAGTTGTTTTTGTTTGTCTGACTGTGTCTTCT
TCGTTTGACTTGGCTATGGACCTTGGATTTGAGCATTTAAAGCTGTTCTAGAATCTTGGAAACGAGATCTTTCCAAGGGT
ACAAAGATTTTTGTCTGATTCCGTGTTGTTTGATGGGAATTGGTTTCCAAAGTAGGCTGCTCGCGGGTGTCCCTCATTCT
TGACCTATCTTGGGAAAGAGGTCATAGCTTCCAATCTACATATTCAAATCAAGATCCGTTTTTTCATGTGACCTCGTATG
GCTGTCCTTGATATTTCCACCAGGTTTTCTATGTTTTCTAAGTTGGTTTGCTACTCCATTCTTGCTCTGCATCAAGACAG
ATGGATATGCTTTGGCACAAAAGTTCCTTATTCTTGGAATTGCTTCACTACTTGTTGATGAAGCTCAGCAAACTCAAAGA
AAAAGATAAGATGGTTGTTCTTAACTAATGGTTTTGGAGTTGTAGTCTAAGAAACCATCAAAGGGTAAAACACCTTTCTT
GTTGCTTGTTCAAATTCTTGAAGTTCTTAACAAGGAGAGGAACGGTAGGGCACTGCTTGCAAATTTTGCAGAAGAGTGGT
CAAGACTTGAGACTGCTTTCAAGCATGTTCGTGGTGTTTTTGAGTTCAGGGTCTTTGATACTATTGTTCTGTTTTTGAAC
TCTGGCATGAGTTTACCAAAAGAAAGGAAAGCCAAGAATAACTGGTTATGAACAAGTTCAAAGGTTATAAATCTGTGGGT
AAAGAGACTCTTACGGATTTGTTTGAAGGTCGTTGATTGGTTAAGATATTCAGAAACGAATTGCAGATCTCTAGAGAATT
GCAGGTTTTCGAAACTAAGTTGCAGATCCTAGAATAAGTT
>AT4G37680.2 | chr4:17702569-17705568 FORWARD LENGTH=3000
AGATGAAGATTGAAGATTAGATGGAATCTTTGAATCTTGTTTGTAGTAGCTTCATATAAAAGTTGGATTATGTAAAGTCT
TATATGTAATCAAACGTTTAATTGTTTCCTTTATTCAACAAAGGATTTATATTGTTAATCCACATATGTATTACTGGTTA
AAGAAGCTGAAGGATTCATATTTTTAGATGATTCCAGTCTTGATTGCAGCATTCAAAGTATCATAATCCAGTGTCAACCT
CATATAGCCTCCTTGTGAACCTGACACAAGCCTAATTGTTCCATGGCAGAGGATACTTTGATTCTGATCTTCTTCTTGAA
GGTTTCCCCTGATTGGTATACATTTCGAATGATCCATAAGTGTTGATAAACTACAAGTACACAAAATATGAAACAAAATC
TATGCACATCAATAAAAATTCAGAAATCAATAAAATTTACTCTGAAAATGCAGAACATTTATAAGTGTTTGTTATTGTTT
TCAATATATGAGAGGAGGAGCTCCCCTACTATTTTTATATTTTTAGCCAATGAGAGAGCTCCACTTCATACCCCACTTTT
ACCAATCGTGCTATTTCACAGCCACTCTCACTCATGTCGCGTTGAGCGCGTGTCTACGATTTCTAAAGGGGTTAATCCAC
AAAAATCATGCATTTTTGGATCCACGCACCTCATTCTCAAAAACCCATCGCGTGTCGTATTTTTTTTGGTTTTCTTCTCT
AAACCAAATTAAACCGAACCGAGATCAATTTGAATTTCAAAACCAATGTAAACCCATCGCTGTGAAAACAAAAAGCTCGG
CCACTGTAACAACAAAAATGGAGACGACACAACTTGGAAGAGAAATCAACTCGAAATAGCCAAGAGAATGTTCGTAAACC
CCCTCAAATCCGATGCTTCCTTTGATTCCAACCTCCAAAAGCCCATCTGCTCAAACGAGGAGTATTACAAGGTACCTCTA
TAGAACAAGTATTCACTTCCATTCCCTTACTTGTGTTAGTTCAGCGCTTGAGAAATATTATGATCTTGTTTCAGACTTTC
AGCTGTCAAGAGACAAGGCCCGTTTTACTATCAGGTAAAATCATGGTCAGCTTCTTGTCCCAAACCACATTGTTGTAATC
GAATTTGTTTGTGTGTCTTTGTTGCAGGTTTCAAGAGCTCATGTAGATAATGATGACGTCTTTCTGCAAGAAGCTCTGGC
TAGATACAAAGCATTTCTTATAATTTTGGTTTTCTCGATAAGAGAGGAAGTTGTTGTTTTTGTTGTCTACTCTTGAAGCT
TGATCTGGTTTGAAATTCATGTTCAAAAGAAGAGAAGAGGCTGTTTCTCAAGTGGTTGACGAGAAATAGATTGTGTTTTG
TCTTCTCTGTTTAGAAGAATGCCTGCTTGGTTAAAAGAGGTGATGATTGAGATTGATCTCAGTTGAGGAGCGTGGAGTTT
TTGCTTGGGTTAATAAGCACCTTTGGTCTGTGTTGATTGTGTGTTTCCTAGCTTCAATTTATCCTTGGATGAAACACATA
ATCAACATGAGGGAAAAGAACTAGCATCATAATGATGAATATGAAGATTGGCTAAGAATGAGAAGAAGATGAAGTGGCGT
TTATCAACTCTGTCTTTGTTAATTTGGAGTTGCTATTTAGCTTGGATTTTAGTTCTGAAAGATGTTCTGAAAACCTGAAA
GCAAGATCTTTCCAATGATATAAAGATCGCGTTCTGGTTCCTTGTGGATTGTTTGGAAATTGTTCTTAAAGTTGGTCTCT
CGCAGGTCGACATGTTTTTGGATCTGTCGTGGATTTTGGCCATAACTTTCAAACCATAAACTCAAATCCAGATCCGTTTT
CTCCTATGGCTTCGTATGATTGATGTTGTTACTGCAACCAATCCTTAGAATTTACTGGGTTAGTTTGCTGCTTTGTTTGT
GTTCTGCATCAAAACAGATTGAATCTTCTTTTGTGGTCTATGAAGTTTACATATCAAGAGAGGATGAATCAGTTCTGCTT
TTCAAACCATGGTGTATGCTTCAGTGTGGAGAAGTATTTGTGACCTATGAAGAAGAGAAAAAGAAGTCTGAAGCAGATTT
CTAGGAGAAAGTGTTTTAATAGAAGACAGAAGAGTTGTGAATTGGATGAAGTTGTTTTTGTTTGTCTGACTGTGTCTTCT
TCGTTTGACTTGGCTATGGACCTTGGATTTGAGCATTTAAAGCTGTTCTAGAATCTTGGAAACGAGATCTTTCCAAGGGT
ACAAAGATTTTTGTCTGATTCCGTGTTGTTTGATGGGAATTGGTTTCCAAAGTAGGCTGCTCGCGGGTGTCCCTCATTCT
TGACCTATCTTGGGAAAGAGGTCATAGCTTCCAATCTACATATTCAAATCAAGATCCGTTTTTTCATGTGACCTCGTATG
GCTGTCCTTGATATTTCCACCAGGTTTTCTATGTTTTCTAAGTTGGTTTGCTACTCCATTCTTGCTCTGCATCAAGACAG
ATGGATATGCTTTGGCACAAAAGTTCCTTATTCTTGGAATTGCTTCACTACTTGTTGATGAAGCTCAGCAAACTCAAAGA
AAAAGATAAGATGGTTGTTCTTAACTAATGGTTTTGGAGTTGTAGTCTAAGAAACCATCAAAGGGTAAAACACCTTTCTT
GTTGCTTGTTCAAATTCTTGAAGTTCTTAACAAGGAGAGGAACGGTAGGGCACTGCTTGCAAATTTTGCAGAAGAGTGGT
CAAGACTTGAGACTGCTTTCAAGCATGTTCGTGGTGTTTTTGAGTTCAGGGTCTTTGATACTATTGTTCTGTTTTTGAAC
TCTGGCATGAGTTTACCAAAAGAAAGGAAAGCCAAGAATAACTGGTTATGAACAAGTTCAAAGGTTATAAATCTGTGGGT
AAAGAGACTCTTACGGATTTGTTTGAAGGTCGTTGATTGGTTAAGATATTCAGAAACGAATTGCAGATCTCTAGAGAATT
GCAGGTTTTCGAAACTAAGTTGCAGATCCTAGAATAAGTT
>AT4G37680.5 | chr4:17702569-17705568 FORWARD LENGTH=3000
AGATGAAGATTGAAGATTAGATGGAATCTTTGAATCTTGTTTGTAGTAGCTTCATATAAAAGTTGGATTATGTAAAGTCT
TATATGTAATCAAACGTTTAATTGTTTCCTTTATTCAACAAAGGATTTATATTGTTAATCCACATATGTATTACTGGTTA
AAGAAGCTGAAGGATTCATATTTTTAGATGATTCCAGTCTTGATTGCAGCATTCAAAGTATCATAATCCAGTGTCAACCT
CATATAGCCTCCTTGTGAACCTGACACAAGCCTAATTGTTCCATGGCAGAGGATACTTTGATTCTGATCTTCTTCTTGAA
GGTTTCCCCTGATTGGTATACATTTCGAATGATCCATAAGTGTTGATAAACTACAAGTACACAAAATATGAAACAAAATC
TATGCACATCAATAAAAATTCAGAAATCAATAAAATTTACTCTGAAAATGCAGAACATTTATAAGTGTTTGTTATTGTTT
TCAATATATGAGAGGAGGAGCTCCCCTACTATTTTTATATTTTTAGCCAATGAGAGAGCTCCACTTCATACCCCACTTTT
ACCAATCGTGCTATTTCACAGCCACTCTCACTCATGTCGCGTTGAGCGCGTGTCTACGATTTCTAAAGGGGTTAATCCAC
AAAAATCATGCATTTTTGGATCCACGCACCTCATTCTCAAAAACCCATCGCGTGTCGTATTTTTTTTGGTTTTCTTCTCT
AAACCAAATTAAACCGAACCGAGATCAATTTGAATTTCAAAACCAATGTAAACCCATCGCTGTGAAAACAAAAAGCTCGG
CCACTGTAACAACAAAAATGGAGACGACACAACTTGGAAGAGAAATCAACTCGAAATAGCCAAGAGAATGTTCGTAAACC
CCCTCAAATCCGATGCTTCCTTTGATTCCAACCTCCAAAAGCCCATCTGCTCAAACGAGGAGTATTACAAGGTACCTCTA
TAGAACAAGTATTCACTTCCATTCCCTTACTTGTGTTAGTTCAGCGCTTGAGAAATATTATGATCTTGTTTCAGACTTTC
AGCTGTCAAGAGACAAGGCCCGTTTTACTATCAGGTAAAATCATGGTCAGCTTCTTGTCCCAAACCACATTGTTGTAATC
GAATTTGTTTGTGTGTCTTTGTTGCAGGTTTCAAGAGCTCATGTAGATAATGATGACGTCTTTCTGCAAGAAGCTCTGGC
TAGATACAAAGCATTTCTTATAATTTTGGTTTTCTCGATAAGAGAGGAAGTTGTTGTTTTTGTTGTCTACTCTTGAAGCT
TGATCTGGTTTGAAATTCATGTTCAAAAGAAGAGAAGAGGCTGTTTCTCAAGTGGTTGACGAGAAATAGATTGTGTTTTG
TCTTCTCTGTTTAGAAGAATGCCTGCTTGGTTAAAAGAGGTGATGATTGAGATTGATCTCAGTTGAGGAGCGTGGAGTTT
TTGCTTGGGTTAATAAGCACCTTTGGTCTGTGTTGATTGTGTGTTTCCTAGCTTCAATTTATCCTTGGATGAAACACATA
ATCAACATGAGGGAAAAGAACTAGCATCATAATGATGAATATGAAGATTGGCTAAGAATGAGAAGAAGATGAAGTGGCGT
TTATCAACTCTGTCTTTGTTAATTTGGAGTTGCTATTTAGCTTGGATTTTAGTTCTGAAAGATGTTCTGAAAACCTGAAA
GCAAGATCTTTCCAATGATATAAAGATCGCGTTCTGGTTCCTTGTGGATTGTTTGGAAATTGTTCTTAAAGTTGGTCTCT
CGCAGGTCGACATGTTTTTGGATCTGTCGTGGATTTTGGCCATAACTTTCAAACCATAAACTCAAATCCAGATCCGTTTT
CTCCTATGGCTTCGTATGATTGATGTTGTTACTGCAACCAATCCTTAGAATTTACTGGGTTAGTTTGCTGCTTTGTTTGT
GTTCTGCATCAAAACAGATTGAATCTTCTTTTGTGGTCTATGAAGTTTACATATCAAGAGAGGATGAATCAGTTCTGCTT
TTCAAACCATGGTGTATGCTTCAGTGTGGAGAAGTATTTGTGACCTATGAAGAAGAGAAAAAGAAGTCTGAAGCAGATTT
CTAGGAGAAAGTGTTTTAATAGAAGACAGAAGAGTTGTGAATTGGATGAAGTTGTTTTTGTTTGTCTGACTGTGTCTTCT
TCGTTTGACTTGGCTATGGACCTTGGATTTGAGCATTTAAAGCTGTTCTAGAATCTTGGAAACGAGATCTTTCCAAGGGT
ACAAAGATTTTTGTCTGATTCCGTGTTGTTTGATGGGAATTGGTTTCCAAAGTAGGCTGCTCGCGGGTGTCCCTCATTCT
TGACCTATCTTGGGAAAGAGGTCATAGCTTCCAATCTACATATTCAAATCAAGATCCGTTTTTTCATGTGACCTCGTATG
GCTGTCCTTGATATTTCCACCAGGTTTTCTATGTTTTCTAAGTTGGTTTGCTACTCCATTCTTGCTCTGCATCAAGACAG
ATGGATATGCTTTGGCACAAAAGTTCCTTATTCTTGGAATTGCTTCACTACTTGTTGATGAAGCTCAGCAAACTCAAAGA
AAAAGATAAGATGGTTGTTCTTAACTAATGGTTTTGGAGTTGTAGTCTAAGAAACCATCAAAGGGTAAAACACCTTTCTT
GTTGCTTGTTCAAATTCTTGAAGTTCTTAACAAGGAGAGGAACGGTAGGGCACTGCTTGCAAATTTTGCAGAAGAGTGGT
CAAGACTTGAGACTGCTTTCAAGCATGTTCGTGGTGTTTTTGAGTTCAGGGTCTTTGATACTATTGTTCTGTTTTTGAAC
TCTGGCATGAGTTTACCAAAAGAAAGGAAAGCCAAGAATAACTGGTTATGAACAAGTTCAAAGGTTATAAATCTGTGGGT
AAAGAGACTCTTACGGATTTGTTTGAAGGTCGTTGATTGGTTAAGATATTCAGAAACGAATTGCAGATCTCTAGAGAATT
GCAGGTTTTCGAAACTAAGTTGCAGATCCTAGAATAAGTT
>AT4G37680.1 | chr4:17702569-17705568 FORWARD LENGTH=3000
AGATGAAGATTGAAGATTAGATGGAATCTTTGAATCTTGTTTGTAGTAGCTTCATATAAAAGTTGGATTATGTAAAGTCT
TATATGTAATCAAACGTTTAATTGTTTCCTTTATTCAACAAAGGATTTATATTGTTAATCCACATATGTATTACTGGTTA
AAGAAGCTGAAGGATTCATATTTTTAGATGATTCCAGTCTTGATTGCAGCATTCAAAGTATCATAATCCAGTGTCAACCT
CATATAGCCTCCTTGTGAACCTGACACAAGCCTAATTGTTCCATGGCAGAGGATACTTTGATTCTGATCTTCTTCTTGAA
GGTTTCCCCTGATTGGTATACATTTCGAATGATCCATAAGTGTTGATAAACTACAAGTACACAAAATATGAAACAAAATC
TATGCACATCAATAAAAATTCAGAAATCAATAAAATTTACTCTGAAAATGCAGAACATTTATAAGTGTTTGTTATTGTTT
TCAATATATGAGAGGAGGAGCTCCCCTACTATTTTTATATTTTTAGCCAATGAGAGAGCTCCACTTCATACCCCACTTTT
ACCAATCGTGCTATTTCACAGCCACTCTCACTCATGTCGCGTTGAGCGCGTGTCTACGATTTCTAAAGGGGTTAATCCAC
AAAAATCATGCATTTTTGGATCCACGCACCTCATTCTCAAAAACCCATCGCGTGTCGTATTTTTTTTGGTTTTCTTCTCT
AAACCAAATTAAACCGAACCGAGATCAATTTGAATTTCAAAACCAATGTAAACCCATCGCTGTGAAAACAAAAAGCTCGG
CCACTGTAACAACAAAAATGGAGACGACACAACTTGGAAGAGAAATCAACTCGAAATAGCCAAGAGAATGTTCGTAAACC
CCCTCAAATCCGATGCTTCCTTTGATTCCAACCTCCAAAAGCCCATCTGCTCAAACGAGGAGTATTACAAGGTACCTCTA
TAGAACAAGTATTCACTTCCATTCCCTTACTTGTGTTAGTTCAGCGCTTGAGAAATATTATGATCTTGTTTCAGACTTTC
AGCTGTCAAGAGACAAGGCCCGTTTTACTATCAGGTAAAATCATGGTCAGCTTCTTGTCCCAAACCACATTGTTGTAATC
GAATTTGTTTGTGTGTCTTTGTTGCAGGTTTCAAGAGCTCATGTAGATAATGATGACGTCTTTCTGCAAGAAGCTCTGGC
TAGATACAAAGCATTTCTTATAATTTTGGTTTTCTCGATAAGAGAGGAAGTTGTTGTTTTTGTTGTCTACTCTTGAAGCT
TGATCTGGTTTGAAATTCATGTTCAAAAGAAGAGAAGAGGCTGTTTCTCAAGTGGTTGACGAGAAATAGATTGTGTTTTG
TCTTCTCTGTTTAGAAGAATGCCTGCTTGGTTAAAAGAGGTGATGATTGAGATTGATCTCAGTTGAGGAGCGTGGAGTTT
TTGCTTGGGTTAATAAGCACCTTTGGTCTGTGTTGATTGTGTGTTTCCTAGCTTCAATTTATCCTTGGATGAAACACATA
ATCAACATGAGGGAAAAGAACTAGCATCATAATGATGAATATGAAGATTGGCTAAGAATGAGAAGAAGATGAAGTGGCGT
TTATCAACTCTGTCTTTGTTAATTTGGAGTTGCTATTTAGCTTGGATTTTAGTTCTGAAAGATGTTCTGAAAACCTGAAA
GCAAGATCTTTCCAATGATATAAAGATCGCGTTCTGGTTCCTTGTGGATTGTTTGGAAATTGTTCTTAAAGTTGGTCTCT
CGCAGGTCGACATGTTTTTGGATCTGTCGTGGATTTTGGCCATAACTTTCAAACCATAAACTCAAATCCAGATCCGTTTT
CTCCTATGGCTTCGTATGATTGATGTTGTTACTGCAACCAATCCTTAGAATTTACTGGGTTAGTTTGCTGCTTTGTTTGT
GTTCTGCATCAAAACAGATTGAATCTTCTTTTGTGGTCTATGAAGTTTACATATCAAGAGAGGATGAATCAGTTCTGCTT
TTCAAACCATGGTGTATGCTTCAGTGTGGAGAAGTATTTGTGACCTATGAAGAAGAGAAAAAGAAGTCTGAAGCAGATTT
CTAGGAGAAAGTGTTTTAATAGAAGACAGAAGAGTTGTGAATTGGATGAAGTTGTTTTTGTTTGTCTGACTGTGTCTTCT
TCGTTTGACTTGGCTATGGACCTTGGATTTGAGCATTTAAAGCTGTTCTAGAATCTTGGAAACGAGATCTTTCCAAGGGT
ACAAAGATTTTTGTCTGATTCCGTGTTGTTTGATGGGAATTGGTTTCCAAAGTAGGCTGCTCGCGGGTGTCCCTCATTCT
TGACCTATCTTGGGAAAGAGGTCATAGCTTCCAATCTACATATTCAAATCAAGATCCGTTTTTTCATGTGACCTCGTATG
GCTGTCCTTGATATTTCCACCAGGTTTTCTATGTTTTCTAAGTTGGTTTGCTACTCCATTCTTGCTCTGCATCAAGACAG
ATGGATATGCTTTGGCACAAAAGTTCCTTATTCTTGGAATTGCTTCACTACTTGTTGATGAAGCTCAGCAAACTCAAAGA
AAAAGATAAGATGGTTGTTCTTAACTAATGGTTTTGGAGTTGTAGTCTAAGAAACCATCAAAGGGTAAAACACCTTTCTT
GTTGCTTGTTCAAATTCTTGAAGTTCTTAACAAGGAGAGGAACGGTAGGGCACTGCTTGCAAATTTTGCAGAAGAGTGGT
CAAGACTTGAGACTGCTTTCAAGCATGTTCGTGGTGTTTTTGAGTTCAGGGTCTTTGATACTATTGTTCTGTTTTTGAAC
TCTGGCATGAGTTTACCAAAAGAAAGGAAAGCCAAGAATAACTGGTTATGAACAAGTTCAAAGGTTATAAATCTGTGGGT
AAAGAGACTCTTACGGATTTGTTTGAAGGTCGTTGATTGGTTAAGATATTCAGAAACGAATTGCAGATCTCTAGAGAATT
GCAGGTTTTCGAAACTAAGTTGCAGATCCTAGAATAAGTT
>AT4G37682.1 | chr4:17703845-17706844 FORWARD LENGTH=3000
AGCTTGATCTGGTTTGAAATTCATGTTCAAAAGAAGAGAAGAGGCTGTTTCTCAAGTGGTTGACGAGAAATAGATTGTGT
TTTGTCTTCTCTGTTTAGAAGAATGCCTGCTTGGTTAAAAGAGGTGATGATTGAGATTGATCTCAGTTGAGGAGCGTGGA
GTTTTTGCTTGGGTTAATAAGCACCTTTGGTCTGTGTTGATTGTGTGTTTCCTAGCTTCAATTTATCCTTGGATGAAACA
CATAATCAACATGAGGGAAAAGAACTAGCATCATAATGATGAATATGAAGATTGGCTAAGAATGAGAAGAAGATGAAGTG
GCGTTTATCAACTCTGTCTTTGTTAATTTGGAGTTGCTATTTAGCTTGGATTTTAGTTCTGAAAGATGTTCTGAAAACCT
GAAAGCAAGATCTTTCCAATGATATAAAGATCGCGTTCTGGTTCCTTGTGGATTGTTTGGAAATTGTTCTTAAAGTTGGT
CTCTCGCAGGTCGACATGTTTTTGGATCTGTCGTGGATTTTGGCCATAACTTTCAAACCATAAACTCAAATCCAGATCCG
TTTTCTCCTATGGCTTCGTATGATTGATGTTGTTACTGCAACCAATCCTTAGAATTTACTGGGTTAGTTTGCTGCTTTGT
TTGTGTTCTGCATCAAAACAGATTGAATCTTCTTTTGTGGTCTATGAAGTTTACATATCAAGAGAGGATGAATCAGTTCT
GCTTTTCAAACCATGGTGTATGCTTCAGTGTGGAGAAGTATTTGTGACCTATGAAGAAGAGAAAAAGAAGTCTGAAGCAG
ATTTCTAGGAGAAAGTGTTTTAATAGAAGACAGAAGAGTTGTGAATTGGATGAAGTTGTTTTTGTTTGTCTGACTGTGTC
TTCTTCGTTTGACTTGGCTATGGACCTTGGATTTGAGCATTTAAAGCTGTTCTAGAATCTTGGAAACGAGATCTTTCCAA
GGGTACAAAGATTTTTGTCTGATTCCGTGTTGTTTGATGGGAATTGGTTTCCAAAGTAGGCTGCTCGCGGGTGTCCCTCA
TTCTTGACCTATCTTGGGAAAGAGGTCATAGCTTCCAATCTACATATTCAAATCAAGATCCGTTTTTTCATGTGACCTCG
TATGGCTGTCCTTGATATTTCCACCAGGTTTTCTATGTTTTCTAAGTTGGTTTGCTACTCCATTCTTGCTCTGCATCAAG
ACAGATGGATATGCTTTGGCACAAAAGTTCCTTATTCTTGGAATTGCTTCACTACTTGTTGATGAAGCTCAGCAAACTCA
AAGAAAAAGATAAGATGGTTGTTCTTAACTAATGGTTTTGGAGTTGTAGTCTAAGAAACCATCAAAGGGTAAAACACCTT
TCTTGTTGCTTGTTCAAATTCTTGAAGTTCTTAACAAGGAGAGGAACGGTAGGGCACTGCTTGCAAATTTTGCAGAAGAG
TGGTCAAGACTTGAGACTGCTTTCAAGCATGTTCGTGGTGTTTTTGAGTTCAGGGTCTTTGATACTATTGTTCTGTTTTT
GAACTCTGGCATGAGTTTACCAAAAGAAAGGAAAGCCAAGAATAACTGGTTATGAACAAGTTCAAAGGTTATAAATCTGT
GGGTAAAGAGACTCTTACGGATTTGTTTGAAGGTCGTTGATTGGTTAAGATATTCAGAAACGAATTGCAGATCTCTAGAG
AATTGCAGGTTTTCGAAACTAAGTTGCAGATCCTAGAATAAGTTGCACGATTCTGAATTATTATGTTTTTTAGGGCTGAG
TAAGCTAAGAAGAGGTTATTGGAGTGATTCAGTGGGATTCTTCGAAGAAGAAAATGGAAGAGACAAGTGCAAGTGCTGCA
TGAACTGTCTCAAGGCTACTCACTTCAATAATGTGAAAGTGTCATGTATCTAGTTTGATAAACGACACATCTCAATGCTG
GTGGCAGTGGCTGAAAAGAAGCTCTAGAAGGAAGCAAATGCAAGAAATTTAAACTGCATTTAGAAGACAGTAACTAAGGA
GTTTGAGTTAGCTGTCTGCATCATGAGAAGATTACATAAGTAACTACTCAAGGGAAATTCACTTGCAGGTTAGTCAAGTG
AACGTTTTTTCAAAGTATCAGAGAATCATAAAGAAGACAAAGGCTCTAGTTTGAGTCTGGAAATTGTTAATGATGATGGT
ACTAAGTTCTGGTGGAGTTTGCATGTAAGACAAAGCATTGCAGACTGAGGTTACAGCAGGAAGTGCATCTGGGTTCAATG
GTTGATGTGTAAGTTGTTGTTAGGACGTGTCTCAAGGATATCACAACGGTTTGTTGATATGAGATAGAGTTAAAGATAAC
TAGTAGTGGTTAAAATACACTGTTTGTTATTGTTTTCAATATATGAGAGGAGGAGCTCCCCTACTATTTTTATATTTTTA
GCCAATGAGAGAGCTCCACTTCATACCCCACTTTTACCAATCGTGCTATTTCACAGCCACTCTCACTCATGTCGCGTTGA
GCGCGTGTCTACGATTTCTAAAGGGGTCCACAAAAATCATGCATTTTTGGATCCACGCACCTCATTCTCAAAAACCCATC
GCGTGTCGTATTTTTTTTGGTTTTCTTCTCTAAACCAAATTAAACCGAACCGAGATCAATTTGAATTTCAAAACCAATGT
AAACCCATCGCTGTGAAAACAAAAAGCTCGGCCACTGTAACAACAAAAATGGAGACGACACAACTTGGAAGAGAAATCAA
ACACGAAATAGCCAAGAGAATGTTCGAAAACCCCCTCAAATCCGATGCTTCCTTTGATTCCAACCTCCAAAAGCTCATCT
GCTCAATTTATGAAATCAAGCTCTGGTTTATGCAACTAGGATCCCAGAGAGATGGATGCCGGGTAAATTCGACATAGCAG
GACATAGCCATCAGTTGTATCTTAAGTGTACTGGTAGTTGCTGGTGCGTTAACGCACTATAGAGCTGGGCTAGTGTATCT
TAAGTGGAGAGATAATGAAGGATGTTGAAGATGAAGATTG
>AT4G37685.1 | chr4:17706090-17709089 FORWARD LENGTH=3000
TGTGTAAGTTGTTGTTAGGACGTGTCTCAAGGATATCACAACGGTTTGTTGATATGAGATAGAGTTAAAGATAACTAGTA
GTGGTTAAAATACACTGTTTGTTATTGTTTTCAATATATGAGAGGAGGAGCTCCCCTACTATTTTTATATTTTTAGCCAA
TGAGAGAGCTCCACTTCATACCCCACTTTTACCAATCGTGCTATTTCACAGCCACTCTCACTCATGTCGCGTTGAGCGCG
TGTCTACGATTTCTAAAGGGGTCCACAAAAATCATGCATTTTTGGATCCACGCACCTCATTCTCAAAAACCCATCGCGTG
TCGTATTTTTTTTGGTTTTCTTCTCTAAACCAAATTAAACCGAACCGAGATCAATTTGAATTTCAAAACCAATGTAAACC
CATCGCTGTGAAAACAAAAAGCTCGGCCACTGTAACAACAAAAATGGAGACGACACAACTTGGAAGAGAAATCAAACACG
AAATAGCCAAGAGAATGTTCGAAAACCCCCTCAAATCCGATGCTTCCTTTGATTCCAACCTCCAAAAGCTCATCTGCTCA
ATTTATGAAATCAAGCTCTGGTTTATGCAACTAGGATCCCAGAGAGATGGATGCCGGGTAAATTCGACATAGCAGGACAT
AGCCATCAGTTGTATCTTAAGTGTACTGGTAGTTGCTGGTGCGTTAACGCACTATAGAGCTGGGCTAGTGTATCTTAAGT
GGAGAGATAATGAAGGATGTTGAAGATGAAGATTGAAGATTAGATGGAATCTTTGATGTTTTAAATCTTGTTTGTAGTAG
CTTCATATAAAAGTTGGATTATGTAAAGTCTTATCTGTAATCAAACGTTTAATTGTTTCCTTTATTCATCAAAAGGATTC
ATATTGTCAATCCACATATGTATTACTGGTTAAAGAAGCTGAAGGATTCATATTTTTAGATGATTCCAGTCTTGATGAAT
CAACACATGATTAACACATTTATGGATCTTTGATGAATCAACACATGATTAACTACTATTGCTACAACACGGCAAAGTTA
TTTTGTTTTCAGTATGATGAAGGATTTTGTTTTTGTTACATATGATTAAATGGATTTTATATTTGCTTATTTTTGAATGC
AAATGACGTTGCTTCTAAATATTATTTCTTCTCAATCATTCATGCTCTGTTTTCCTCTCTTCTTAGGCTCTGTGTTGGTT
TTTAATTAGTGCATATGTGAAAGAATAAAACCAAACATATTTTTGGAATCATAGTTCTTGAAACTGAAACACACAGAACC
AAAAAACATAAAAATTGAAACATTGATCTTCGCACAAAAGAAGAACTGTGAGCGAAATGGAGGATCCTACGTCTTGTTAG
TACAAGAGAGAATCAAAGCAACTAGAATTCACAATCAACCTAAATCATAGAGATTGGGTCACAAAGTTGAAATCTTAAAA
CTAATATGGACCTAAAGCCTGAAATGCAGAAAGCCTTTAAGTGTTGGTGGAAATGGAAAAACTCACGTCTCATGTAAGCC
CAAATGACTTGTTTAATACTGTAATAGCCTTCAAATAATTTGTTAAAAAAAATAAGGATGTCAAATGAATCCTTATAATA
TATTTTTGGCATTATGGCTCAGATGTATCTGGAAATAATTAGTTAGATTTTTGTCTATAATATAGAGATAAATTTAATTA
GTGGAAATTGTCAAACAATTATATTCTATATATCAAACTTATTCATTATCCTAAGATTGGCATATAGATGAAATCACATA
TTTTAAAAGGTAGTAATATCATAATAATGAGAAAATTAATTTTAAAAAATCTAATTTGAGTATTTATTCCTTGTAAATTT
CTGAATTGCCATTCTTTTAAAATAATGATACAATCCTGTCCATTCACAACCTTACTTCAAAGTCTTACACTTTCCATAAA
TGTTTCTTTAATACCTTTTTAATTAGGAGAAAAAGTGAAAACTAAAAACTTATGCTAATTTTGTATCAGAATTATAAATA
TTTCCCATTCTCTAACCATACATTTACGTTGACTAAATCCTCACATTTAAGACAATAAACCCTTAATCAGAAAAGATTGT
TTCTTTACTTTAATCACCCAACTGTTTTCAGTGTTTTACTGAATTTTCTCATCTTTTATAATCACTTCATTGTAGTTTTA
CTGAAAGAATTATTTCTATACTTCATCAGCCAATCTCAGTCTCATCATCTCCGATGGGAAAACCCGGCGGCGCAAAGACC
AGAACCGCCGTATGTTTATCAGACGGTGTTTTCTTTCTCGCCGGAGCTTTCATGTCTCTCACTCTCGTCTGGTCTTACTT
CTCAATCTTTTCACCTTCTTTCACCAGTTTACGTCACGACGGCAAACCGGTTCAATGCTCCGGTTTAGACATGCAATTCG
ACCCATCCGAGCCCGGTTTTTACGACGACCCGGATCTAAGCTACTCGATCGAGAAACCAATCACAAAATGGGACGAGAAA
CGAAACCAATGGTTTGAATCACACCCATCTTTCAAACCCGGTTCAGAAAACCGGATCGTAATGGTAACCGGTTCACAATC
CTCGCCGTGTAAAAACCCAATCGGAGACCATTTATTACTCCGATGCTTCAAAAACAAAGTCGATTACGCTCGAATCCATG
GTCACGACATCTTCTACAGCAATTCTCTTCTTCATCCGAAGATGAATTCTTATTGGGCGAAACTTCCGGTGGTTAAAGCG
GCGATGCTTGCTCACCCAGAGGCGGAGTGGATTTGGTGGGTTGATTCCGACGCTATCTTCACCGACATGGAATTTAAACC
GCCGCTTCACCGTTACCGTCAACACAACCTCGTCGTTCACGGTTGGCCAAATATAATCTACGAGAAACAGAGCTGGACGG
CGTTAAACGCCGGCGTTTTCTTAATAAGAAATTGTCAATGGTCAATGGACTTAATTGACACGTGGAAGAGTATGGGACCA
GTGAGTCCAGATTACAAAAAATGGGGTCCCATCCAACGGT
>AT4G37690.1 | chr4:17709602-17712601 FORWARD LENGTH=3000
TTAATTTCTTAATAAGTACTTTGATATATATAATAAGTCATGATTAATGGAAAAATATATGATAAAATTATGTAGACACA
AAGGAAGAGGAAAAAGCTAATGTCATTCACTTTGTGTTGTGTATAACTGAAAAAAAAAATTGGTCGTAATTTTTGTGTCC
ATGTCCTAATGCATGACACAACCAAATCAACCAATAGTTTTGCATTTGGTTTAAAAGTTTACTCAAAGTTTGTGTAAAGA
TTTCTGAGGTAAACCTTCGTCTCTTAACCAAAATAGAAGAAAAAAAGAAAAAGAAAAAAACATTCCCCCGTTTCCAACCA
ATTACCAAAACTAAACTAAAAAGTAACTTATGGGATTTGAATCCATGTAATAATATATCGACGAAATTAGAAGAAACCAT
GAAATTGTGTAATAATGTGTCTCCTTCAGTCCTTCTTTTGGTCAATTATCCACAATTATGAACCATAATTATTGAGTTTG
GTGATGTACATCTAGATATTAGTTATAATATCACAATCACATGTGAATTTATATATGTGAGAAGAAAATTCATTTTATGA
AAGCAACTCTGAATCCTGGATTATATAACAAACAATATCACATTAACATTTTGATTTCAACTTTACAACAATTAATAAGC
ATTAATAACGAAATTAAAACACCCATGCATGACAAGTATTTCACATTTGTTGATTCTTAATTACATAAATCACACATAAA
TACGTACCAAAGATTCTAAATGAACATTCAAACTGACCCGTAACACATAAACAAAACAATTTTTTTTAAGAGCCTAAGTA
TTTGACAACACTGTAACTCTTACTCCTTTGAAACATCTTGTGCTTACTCCCAAAGCTAATCAAAGGACTTGCCTCATCTA
TTTTCTCAAAGCCACGATGACCACCACAACTTCTCGAACTCTTAGCCTTCCGCAATTTTGATGGTTCATGTCGTGCACCA
TCAATGGTCGCATTTCTAGCTGATGCGGCTCTTACAAGTTTAGCCACACGATCATCTTCAGCTCTCACGGAATATTGGGA
GTGGCTAGCACTGAAACTTCGCGGAAGAGTGCTTACGTTGCAGACGGGTATCCCAAAACTCATGCCGCTTCCAGGAAGGT
CATGGGAAGAAAATTGATTCATGCTTCGTATGTACATGTCTCTAGCTTTCACCAGCATCTTTATCGGAACTTTTATGTAT
TTGCTTAGCTTCGTCTCCTTTTTCTTGCTCATCTTATCTTTGTCACAAAGTGAGAAGGGAAACTAAGATTTTGCAATGAT
TTGTGTAAGATGCTGAACATTTAACAAGATTTTGCGATGATTTATATACATCATATTTGGGTCCCGACTTTTTAAAATAT
TTATATGTGTATGTACACATACACATTTGAACTTACTATATAGTATACGGGAATAGGTATTAAACTTAAAGTATAGTTTT
ATGGCATTTGCGTACGGAGATGCATAATTGTATGCAATAAGTAAAAGACGATTTATGTTTTTAGTTGATTATTTTTATAT
AGCGCGAGCCACGAGACGTTGAGAGTTTGATGGAATTCATACATAACAAAAGATAGAATTTGATTATGATAACAAAATAA
AGTTATGCTACTCTCAATTGTGGAGCCTATTTGATCGTAACCCCTATATTATTAGACCCATCGTATTCATAAATTTAAAC
CATATATGCTAAGAAAATGTAAAGTCAAGAGTTGACTTCAAAACATGGAAAACATGAGATGTGAACATCAAAATTTATGG
AATAATCAAATTGCAAAAAAATTGAATATATGTACATGAACGATCCACCGTCCAAAAATATGAATATCTAATAATTACCT
CTAAACTTCATCATGCACTGATGAATATCTATTATCTCTAAACCACTGATGAATAACTCAAATATTCGTATATATTTATC
ATTAATTTTCGAAGGTTCAATATAAAATAGACGAAGTTATGGGCCTCAGTATATTTCAGCCTGTACGCCTGTTTCTTATA
GGCCCATGGACGGTCGGTCCTCTTGAGTTATGGTTGTGTGTGAAATCAGAAATTTGAATCATGTCTTATTTATCCAACAT
CATCACTTTACTTCTAAAAATTTGCAAGTAACATATTTTGTAACTAATCATGCACCACTAAAGTAACTAATCATGTACCA
CCCAAGTAAAAGATTATAATATTTTTAGGGAAAAAAAAAAAAATCGAATTTCTCTGAATGACTGATGAAATAACTGGATG
AAATAACTGGATGAAATGACGGATGGATTTTGTCGATAACCTCGCGAAATTGGACCTACATTTCATTCATTTATATTTCA
CACATTCACAACATCCTCATCTACCCTACACATCCATTTATACAACAAGCATCCTACACATTCATCTATATACCATCCAC
ATCTCCCTATACATTCATCTCATCTATACAAGCATACATCACACCATATCCTTCTAAAGCTTTACCTGCAGTCGTCATAT
GTCAGTCTCAATATACACATACACACGTCACACACCCTACACATCCTATCATGACATTATCTATATTTTGTTGGAGTAAG
CTTGAAGCTTACTTGAAGAAGAAGCAATCAAGCAAAAAGGAAATTAGAATTATACTTTGTGTTTAGGAAGTTGCCTAAAT
ACTTATGTGTGTTTTCCTAATAGGATTAGGAAATTGTCTAGTTCTTTTCATATATAAAGGAGTTGCAAGAGTGTTGCAAA
ACTTATGAGTTGAGAGATTAAGATTGTGTGTTTTTAGGTTTTGAGTTATTTTCTTAAAGCAATAAAAGAGAGAGTCTTTT
ATTCATAATCTTGTTCTTATTCTTGAGTTTGATATATAGTTTGAATCAATAATTGGTATCAGAGCATAATATTGATTCAA
GCATCTTTACGATCAAACAAAGGCAATCAACGAAGTTAGCGTTGATTCCGTACGGAGAAAGAAGGTAACTTGTGAAGAAG
ACATGGGCGATATAGTACCAGTAACGAACAACACCAAAGA
>AT4G37700.1 | chr4:17707387-17710386 REVERSE LENGTH=3000
AAAAAATTGTTTTGTTTATGTGTTACGGGTCAGTTTGAATGTTCATTTAGAATCTTTGGTACGTATTTATGTGTGATTTA
TGTAATTAAGAATCAACAAATGTGAAATACTTGTCATGCATGGGTGTTTTAATTTCGTTATTAATGCTTATTAATTGTTG
TAAAGTTGAAATCAAAATGTTAATGTGATATTGTTTGTTATATAATCCAGGATTCAGAGTTGCTTTCATAAAATGAATTT
TCTTCTCACATATATAAATTCACATGTGATTGTGATATTATAACTAATATCTAGATGTACATCACCAAACTCAATAATTA
TGGTTCATAATTGTGGATAATTGACCAAAAGAAGGACTGAAGGAGACACATTATTACACAATTTCATGGTTTCTTCTAAT
TTCGTCGATATATTATTACATGGATTCAAATCCCATAAGTTACTTTTTAGTTTAGTTTTGGTAATTGGTTGGAAACGGGG
GAATGTTTTTTTCTTTTTCTTTTTTTCTTCTATTTTGGTTAAGAGACGAAGGTTTACCTCAGAAATCTTTACACAAACTT
TGAGTAAACTTTTAAACCAAATGCAAAACTATTGGTTGATTTGGTTGTGTCATGCATTAGGACATGGACACAAAAATTAC
GACCAATTTTTTTTTTCAGTTATACACAACACAAAGTGAATGACATTAGCTTTTTCCTCTTCCTTTGTGTCTACATAATT
TTATCATATATTTTTCCATTAATCATGACTTATTATATATATCAAAGTACTTATTAAGAAATTAATCACCAAGCTTCATT
AGGATAATCGAACGGCAGAGGTTGAAGCGGAGAAGTCTTACTCAAATCAGAATGAACGTAACCATACACGCGCATCACCT
GATTATCAGCAAAATTAAGGGCTCTGATCATCTCATTCCAACACGTGTCACCATCGTAACTCGGATTATGATCACCGCTA
CATGGTTGACATCCCGTAAAATGCGTTATAAACGCGCGTCTGCGACTTCCTCTCCCACCAAACTCGCCTTTCAAAAACCG
CTCTTCTCTAAACGCACCGTATCGTTCGCTCACTTTCTCCGCGTGACGCCTACGCAACGTGTCGTCTTCTCGTTCCATCT
CAAGATACCGTTCCGTCACGTTGGCGAAATCCCCAAATACACCAATCCAATACCCTTGGAGATAATACTCTGCTTCGAGG
TATATCTTAGGATAATACAACTCTTTATGTTTATAAAGCAAATAAATCAGAGCCGTTTGATCATCTGACTCTGGAAACAA
CTTATCTTTGAATATCGACCGTTGGATGGGACCCCATTTTTTGTAATCTGGACTCACTGGTCCCATACTCTTCCACGTGT
CAATTAAGTCCATTGACCATTGACAATTTCTTATTAAGAAAACGCCGGCGTTTAACGCCGTCCAGCTCTGTTTCTCGTAG
ATTATATTTGGCCAACCGTGAACGACGAGGTTGTGTTGACGGTAACGGTGAAGCGGCGGTTTAAATTCCATGTCGGTGAA
GATAGCGTCGGAATCAACCCACCAAATCCACTCCGCCTCTGGGTGAGCAAGCATCGCCGCTTTAACCACCGGAAGTTTCG
CCCAATAAGAATTCATCTTCGGATGAAGAAGAGAATTGCTGTAGAAGATGTCGTGACCATGGATTCGAGCGTAATCGACT
TTGTTTTTGAAGCATCGGAGTAATAAATGGTCTCCGATTGGGTTTTTACACGGCGAGGATTGTGAACCGGTTACCATTAC
GATCCGGTTTTCTGAACCGGGTTTGAAAGATGGGTGTGATTCAAACCATTGGTTTCGTTTCTCGTCCCATTTTGTGATTG
GTTTCTCGATCGAGTAGCTTAGATCCGGGTCGTCGTAAAAACCGGGCTCGGATGGGTCGAATTGCATGTCTAAACCGGAG
CATTGAACCGGTTTGCCGTCGTGACGTAAACTGGTGAAAGAAGGTGAAAAGATTGAGAAGTAAGACCAGACGAGAGTGAG
AGACATGAAAGCTCCGGCGAGAAAGAAAACACCGTCTGATAAACATACGGCGGTTCTGGTCTTTGCGCCGCCGGGTTTTC
CCATCGGAGATGATGAGACTGAGATTGGCTGATGAAGTATAGAAATAATTCTTTCAGTAAAACTACAATGAAGTGATTAT
AAAAGATGAGAAAATTCAGTAAAACACTGAAAACAGTTGGGTGATTAAAGTAAAGAAACAATCTTTTCTGATTAAGGGTT
TATTGTCTTAAATGTGAGGATTTAGTCAACGTAAATGTATGGTTAGAGAATGGGAAATATTTATAATTCTGATACAAAAT
TAGCATAAGTTTTTAGTTTTCACTTTTTCTCCTAATTAAAAAGGTATTAAAGAAACATTTATGGAAAGTGTAAGACTTTG
AAGTAAGGTTGTGAATGGACAGGATTGTATCATTATTTTAAAAGAATGGCAATTCAGAAATTTACAAGGAATAAATACTC
AAATTAGATTTTTTAAAATTAATTTTCTCATTATTATGATATTACTACCTTTTAAAATATGTGATTTCATCTATATGCCA
ATCTTAGGATAATGAATAAGTTTGATATATAGAATATAATTGTTTGACAATTTCCACTAATTAAATTTATCTCTATATTA
TAGACAAAAATCTAACTAATTATTTCCAGATACATCTGAGCCATAATGCCAAAAATATATTATAAGGATTCATTTGACAT
CCTTATTTTTTTTAACAAATTATTTGAAGGCTATTACAGTATTAAACAAGTCATTTGGGCTTACATGAGACGTGAGTTTT
TCCATTTCCACCAACACTTAAAGGCTTTCTGCATTTCAGGCTTTAGGTCCATATTAGTTTTAAGATTTCAACTTTGTGAC
CCAATCTCTATGATTTAGGTTGATTGTGAATTCTAGTTGCTTTGATTCTCTCTTGTACTAACAAGACGTAGGATCCTCCA
TTTCGCTCACAGTTCTTCTTTTGTGCGAAGATCAATGTTT
>AT4G37710.1 | chr4:17718606-17721605 FORWARD LENGTH=3000
CTTCTACTCTTGCAAAATGCTTCTTTTGATTGAAATGCTTAACATTCTTGTATTTATTTTTAGTTTGTTTTTAATAAACC
AGAAAGATGTAATCATATATTTTTCAGACTCGCATTCTAGAATTAATTTGTTATGTCATTTATCTGTAACACACACATAA
TTTGTGGGAGTTAAGACTTTTGATTAAAATAAAACATAATTGGATTGATTAAGGATTCTAACTACATTGGGAATAATTTG
ATATTTTCATTAAAAGAATAAATTGAATTAATCAATGATTCTATATACACATGTTTAACATGTGAGAATAATTTGAAATT
CACAACAATTAACGTTAGAATAATTTTACAGCTAATTAATGATGATTATTCTTATGTGTGTAGATATAATCAAGATGAGC
CGTCAATGTTCTTCTCACCAAGCAATCTTCGTCGTCTTCTTTATCGCAGCTCTCTCCCGCCACCTCATGTAATTTTGATT
CTATCATTTCCTGATGAAACACAATGAAACATAAAATTACAAACGAAAATATATAACTACGCATGAATCAACATTCAACA
TGTGTTTACGCATATAATACTAACCAGACTAAGTGTATCCGCCGGAGAGGTTGTGAAGGAGGCGAAGTAGGCAGGTTCAG
GGCGGGCGCTGCACGTTAGCATGGTGGCGCAAAGGAGGAGAGCTATCGTGATCAAAGTAGAGAGATTTGCCATTTTGTGA
TTATAGATTAATTAATTATGGATATATTGAAAACTAATGACCAAAGCATCTTTATATATAGTCAATCATGGTCAACTCTT
TTCTTAATCTAGTTCTTATTTTAAGAAGAAAAAAATTAGAGTGTTTTGTTCTTATCTTTTTCATTTGTTAATGTTTTTAT
CTATTAAAAATGTAGTTGTAAAAGTTAAAAAAAGAAAGAAAGAAAGATGTATATCTCTTTCACTCGTTTTCAAAAAGGAA
ACAAATGAATGTGTAATATTCAAAATTTTATAGTATTTTAAAATTATATATAAAGAAAAGTGGATTTGATAAAAGTTAGG
TTATACCAATATGTTTCTAAAGATTAACCATCACACATTACCTCGATTTATATTGGAAACATCTAGAAGTATATTTATAG
GGAGGTTAAATGGACTGAATGTTTTTTGCTACTACTGATTATTATTATTTTGCCATAATTTGCCACTGGTGCTGTTAAGG
GTAAAGGAGATTGTTAATTGGACCAAAACCAATCCCTTTTTTTTTTTTTTTCCAAAACCAATCCCTAAGAATAATAAAAG
AACTTTTTTTGTTTGGCATTAGTCTATCAAAAACGTTGACCTGTTTTTACGTGAAGTCAACCGTTGATTTTTTCATATTG
GGCCAAATATACCAATATACTGGCCCAATGCAATTCAAGCATGATGGTGGTACAGTCGGAAATAAAAAACTTGAAAGTTG
AAACATACATTACTTTAACCCGATTTAATTAGTAGGTCGACACGCAGAAAAACAATTTATGAATTGGTTATCAGTAATTT
GATGTCACTAATTAGTACAATTATCGCAATAGTTGCAGGCCCCAACCACTATAATGTTAATATCACGAGAAACCAATCGA
TTTTTAAAGTTGCAAAGCAAAGAAGTTCGAAACTCGTTAACTAAACCCACCCTTACGTAAACATTTGACCATATTCTAAT
ATGCATGTACATATACGATGCATACATATATATTTGGAGCTATAAGGAGAACCCTAATGGCTAATGACGTACCAAATGAC
GCCACACGATAAATCTCAACGAACACTCCACCACAAACATATAGATTACAAAAAGATACATTTAAAAAGCCATAATTAGT
GGATTGCTAACGTTACTTACTTACTTTACATCCATTTACTCATATATATATACACCACACACACAAAAATATGTGTTAAC
ACGAACGATGCAAGGCGACAAAAATATAAAAGTAATTTAGGAAAAATATATCGCTAATTTGTTGAACTGTAGAAGCGTAG
AGTTAATTTTCTGGATCTGTTGAGTACATCCGACGGCCAAAACTTAATCGACACGAAAGTTTAGGTCGAGGACCCGAGCA
ATGTTAGCATTTAGTCGCCATTGTTCTTAGTCTTATACTCTTATTAATGACTTAATAATATCAATTATTGATCGTCAGAC
TTATATCTATTTAATATACTAATAAAAAATTAGTTTTATATATATATATATATATATATAGAAAAGTATTAACGATTTCT
CCAGTATGCGACTACCTGGAGACTAAATTATCTTAAACAACATTCTATAGTATTTGTATCCGTAAAGTTTTTTTTTTTTA
AATCAGTACTCAATAACATCAAATATTTGCAACTCATTTTCATAGAAACGACAGACTTTTTCAAAGAAAATTCAAATAGC
AAGAGTGTTGCATGTGGACATCCATTGCCAAAGAAACGACACGTTTAAGTTTTTCCATGACAAAAATAATAGACTCATTT
AGGGTTTTCCCAATTTACAAATTTTGTCGTTATATGGCCTGTATTCTTTTTATAGTGATTAAAAAACTTTACATGCGTCA
TATTTAGAATTTCTTCAAACTTTTTATTAAAGTTTCCTCCTCGACTTTAGTTTAAGATTTTTAAATTTAATATGACCTAA
ACGGGGCTAAACTAGCCATAGGCTAAGTAATTAGCATAAATATAAGAAAAGCATACACACCAAGTTGACTATAATCTTAC
AAATAAGTATTTGAAGTTTTAACAAATTTTTAAGAATATTTGTTCAGATATGATCTACTGGAATTCCGTTACATTTCAAT
GATAGTTTTTGTGGTTAACTTTTTTTAAAGAATTAAATCTTTTTAAAAAAAAAAATTGTTTTTTTCAGAGTTTATATAGT
AAAATTTATAAATATAGGTATAAAATCAAAATTTATTGGATTTTCCGTAAGTTTAATTGTATGTATGAATCATCAATAGT
ACAAGATCCATAATATATACCTATACGCATCAAAATTGGT
>AT4G37710.2 | chr4:17718606-17721605 FORWARD LENGTH=3000
CTTCTACTCTTGCAAAATGCTTCTTTTGATTGAAATGCTTAACATTCTTGTATTTATTTTTAGTTTGTTTTTAATAAACC
AGAAAGATGTAATCATATATTTTTCAGACTCGCATTCTAGAATTAATTTGTTATGTCATTTATCTGTAACACACACATAA
TTTGTGGGAGTTAAGACTTTTGATTAAAATAAAACATAATTGGATTGATTAAGGATTCTAACTACATTGGGAATAATTTG
ATATTTTCATTAAAAGAATAAATTGAATTAATCAATGATTCTATATACACATGTTTAACATGTGAGAATAATTTGAAATT
CACAACAATTAACGTTAGAATAATTTTACAGCTAATTAATGATGATTATTCTTATGTGTGTAGATATAATCAAGATGAGC
CGTCAATGTTCTTCTCACCAAGCAATCTTCGTCGTCTTCTTTATCGCAGCTCTCTCCCGCCACCTCATGTAATTTTGATT
CTATCATTTCCTGATGAAACACAATGAAACATAAAATTACAAACGAAAATATATAACTACGCATGAATCAACATTCAACA
TGTGTTTACGCATATAATACTAACCAGACTAAGTGTATCCGCCGGAGAGGTTGTGAAGGAGGCGAAGTAGGCAGGTTCAG
GGCGGGCGCTGCACGTTAGCATGGTGGCGCAAAGGAGGAGAGCTATCGTGATCAAAGTAGAGAGATTTGCCATTTTGTGA
TTATAGATTAATTAATTATGGATATATTGAAAACTAATGACCAAAGCATCTTTATATATAGTCAATCATGGTCAACTCTT
TTCTTAATCTAGTTCTTATTTTAAGAAGAAAAAAATTAGAGTGTTTTGTTCTTATCTTTTTCATTTGTTAATGTTTTTAT
CTATTAAAAATGTAGTTGTAAAAGTTAAAAAAAGAAAGAAAGAAAGATGTATATCTCTTTCACTCGTTTTCAAAAAGGAA
ACAAATGAATGTGTAATATTCAAAATTTTATAGTATTTTAAAATTATATATAAAGAAAAGTGGATTTGATAAAAGTTAGG
TTATACCAATATGTTTCTAAAGATTAACCATCACACATTACCTCGATTTATATTGGAAACATCTAGAAGTATATTTATAG
GGAGGTTAAATGGACTGAATGTTTTTTGCTACTACTGATTATTATTATTTTGCCATAATTTGCCACTGGTGCTGTTAAGG
GTAAAGGAGATTGTTAATTGGACCAAAACCAATCCCTTTTTTTTTTTTTTTCCAAAACCAATCCCTAAGAATAATAAAAG
AACTTTTTTTGTTTGGCATTAGTCTATCAAAAACGTTGACCTGTTTTTACGTGAAGTCAACCGTTGATTTTTTCATATTG
GGCCAAATATACCAATATACTGGCCCAATGCAATTCAAGCATGATGGTGGTACAGTCGGAAATAAAAAACTTGAAAGTTG
AAACATACATTACTTTAACCCGATTTAATTAGTAGGTCGACACGCAGAAAAACAATTTATGAATTGGTTATCAGTAATTT
GATGTCACTAATTAGTACAATTATCGCAATAGTTGCAGGCCCCAACCACTATAATGTTAATATCACGAGAAACCAATCGA
TTTTTAAAGTTGCAAAGCAAAGAAGTTCGAAACTCGTTAACTAAACCCACCCTTACGTAAACATTTGACCATATTCTAAT
ATGCATGTACATATACGATGCATACATATATATTTGGAGCTATAAGGAGAACCCTAATGGCTAATGACGTACCAAATGAC
GCCACACGATAAATCTCAACGAACACTCCACCACAAACATATAGATTACAAAAAGATACATTTAAAAAGCCATAATTAGT
GGATTGCTAACGTTACTTACTTACTTTACATCCATTTACTCATATATATATACACCACACACACAAAAATATGTGTTAAC
ACGAACGATGCAAGGCGACAAAAATATAAAAGTAATTTAGGAAAAATATATCGCTAATTTGTTGAACTGTAGAAGCGTAG
AGTTAATTTTCTGGATCTGTTGAGTACATCCGACGGCCAAAACTTAATCGACACGAAAGTTTAGGTCGAGGACCCGAGCA
ATGTTAGCATTTAGTCGCCATTGTTCTTAGTCTTATACTCTTATTAATGACTTAATAATATCAATTATTGATCGTCAGAC
TTATATCTATTTAATATACTAATAAAAAATTAGTTTTATATATATATATATATATATATAGAAAAGTATTAACGATTTCT
CCAGTATGCGACTACCTGGAGACTAAATTATCTTAAACAACATTCTATAGTATTTGTATCCGTAAAGTTTTTTTTTTTTA
AATCAGTACTCAATAACATCAAATATTTGCAACTCATTTTCATAGAAACGACAGACTTTTTCAAAGAAAATTCAAATAGC
AAGAGTGTTGCATGTGGACATCCATTGCCAAAGAAACGACACGTTTAAGTTTTTCCATGACAAAAATAATAGACTCATTT
AGGGTTTTCCCAATTTACAAATTTTGTCGTTATATGGCCTGTATTCTTTTTATAGTGATTAAAAAACTTTACATGCGTCA
TATTTAGAATTTCTTCAAACTTTTTATTAAAGTTTCCTCCTCGACTTTAGTTTAAGATTTTTAAATTTAATATGACCTAA
ACGGGGCTAAACTAGCCATAGGCTAAGTAATTAGCATAAATATAAGAAAAGCATACACACCAAGTTGACTATAATCTTAC
AAATAAGTATTTGAAGTTTTAACAAATTTTTAAGAATATTTGTTCAGATATGATCTACTGGAATTCCGTTACATTTCAAT
GATAGTTTTTGTGGTTAACTTTTTTTAAAGAATTAAATCTTTTTAAAAAAAAAAATTGTTTTTTTCAGAGTTTATATAGT
AAAATTTATAAATATAGGTATAAAATCAAAATTTATTGGATTTTCCGTAAGTTTAATTGTATGTATGAATCATCAATAGT
ACAAGATCCATAATATATACCTATACGCATCAAAATTGGT
>AT4G37720.1 | chr4:17715961-17718960 REVERSE LENGTH=3000
TTAGCTGTAAAATTATTCTAACGTTAATTGTTGTGAATTTCAAATTATTCTCACATGTTAAACATGTGTATATAGAATCA
TTGATTAATTCAATTTATTCTTTTAATGAAAATATCAAATTATTCCCAATGTAGTTAGAATCCTTAATCAATCCAATTAT
GTTTTATTTTAATCAAAAGTCTTAACTCCCACAAATTATGTGTGTGTTACAGATAAATGACATAACAAATTAATTCTAGA
ATGCGAGTCTGAAAAATATATGATTACATCTTTCTGGTTTATTAAAAACAAACTAAAAATAAATACAAGAATGTTAAGCA
TTTCAATCAAAAGAAGCATTTTGCAAGAGTAGAAGCTACCATCTGGAAATATTTGCAGGATTTTGGAATGAGAAATCTCC
CCAAGATGATGATGGATCAAACGCAAATGACGAAGAACTCTGCTTTGCTGCATCATCCGAAGTCTTGAGCGGTTTAGCCT
GCACAGTCTCGTGCTCAGGTGCACCGGTTAGCCTCTGAACCAACACTTTGAAGTTTACTGGCTCGACTCGGTAGACATGA
GGATGCATTGGATTCAAAGGTGATGATATTGCAGGCCTCTTCAAGGGCTTTGAAGGTTGTTTACGTGTCGAATGGAGCGA
AGTTAGGTAATTTTTCGTTGCCCTTGTGGTGGTTTCTTGAGCGTTAAGGTAACTCTGAGACATAAATTGTTGTGATGTTG
CTTCCATTGAGACTTGAGATGTCGCTTAAAATTCTTTGAATGTGAAAGTTATGTTCTTCTGATATTTATTGATCTTTGAA
TGTGAAAGTTATGTTCTTCTGATATATAATGATGGATGTGCAACATGTTCAACGAGGGTCAAGCCTTTGGTTTTTGACTC
TTATTAGGGAATTGACTATTGAGAACATTGTTTGTTTTTCTTAGTTTTGTTTATGAGAATCATAAGTGAAAGGGGAATTT
TCAACGTGTGTGTTCTTAATATTTTATTGATTTGATAGTTTTCGAAGTTTCTGATTAGGATTAAACTATTAAGAGGAAGA
TTCTTTAATCAAACTGAATTAATACTTTATCAAATATTATAATAAAGAAAGCTGTGGCTGTCCACGTGACGGTTTGATAT
TATCTGTAATGGTAAGAAGATTAAGTACTTATCAATAGCCTTCGGATTTGAATCTAATCGGATTCCTTGATCTTTTTATT
TTATTTACTTTTATAACAAGTAATCTATTAGCCGTAACAAAAAAACAAACTAATCTATTATTTTGATTTCTAGTAATACA
GTGCGCATAAGAGTCACGTCAGTCGGAACGTTAGAGAAAAAGGTAAATTTGAACGTTACATAACGGTAACTCTTTTGGTT
TATTTCTTTAACTACGATGCTCTAGATATCTTTCAGATTTAAAACATTTGAGATATATATATATTTGGAAGAGGTCACAT
AAGATGATAATAACAAAGAAGCTTAACCTCTGTTCTCGTGGTTATTTGATTTGGTAGATTAGTCTTAAAATTGTCTTGAA
ATGGAAAATAAATTAGGCAGTCTTGAAAGAATCTACTTGAATTTAATTGTTCATATTGATATATAGGAAAAATAACAATC
CTAGTTCTGTTTTATTAAGAAGATTAGTTTCTTTGAAAAACTAAAATATATGTCTGAAATGGATATTTGGGCATAAAGGT
TTTTATTTTATTTTTAGATTAGTATATGATACTTGCATGATTATGTTGCACATAGTTTTCTGAAATTCAGAAGGCGTTGT
AATGAAAATTTTGATTTGATTTTTGCAGGTTTTTTAGAAGAGCATAAACTCAACCGGAGTATGTAAAGAAAACGCCTTGA
TGATGAAAGTGATGATGTGCAGATGGAGTAGTGATGGAAGGAGAATGTCATAGAAGAGAGAAATCTAAATGCATCATTGG
GATTGTGCCGTGCCATACTTTGATTGAGTGTGGAATGTGTATATATCAGATGTGTGACGAATGCTTGTAAAATATATTGA
TTCAAACTATATATCAAACTCAAGAATAAGAACAAGATTATGAATAAAAGACTCTCTCTTTTATTGCTTTAAGAAAATAA
CTCAAAACCTAAAAACACACAATCTTAATCTCTCAACTCATAAGTTTTGCAACACTCTTGCAACTCCTTTATATAAGAAA
AGAACTAGACAATTTCCTAATCCTATTAGGAAAACACACATAAGTATTTAGGCAACTTCCTAAACACAAAGTCTAATTTT
AATTTCCTTTTTGCTTGATTGCTTCTTCTTCAAGTAAGCTTCAAGCTTACTCCAACATTTTCCCCCTTAAGCTTGAAGCT
ACACTTTGTCATATCTTGAACTCCCACAAGATCTCTCATCTCTTTGAACTTGATTCTCCCGAGTGCCTTTGTTAGAATGT
CGGCTCTCTGTTCGGTTCCGGGGACGTGCTCCACCTCAACTTGTTCATTCGCAACGCACTCACGAATAAAGTGATACCTC
TTGTGAATGTGTTTGCTTCGTCCATGGAAAACCGGGTTTTTCGTGAGTGCTATAGCCGACTTGTTGTCAATTAATATCAA
CACTTGCTTACACGTTTTTCCAACAATCTCTTCAAGTAACTCTTGAAGCCAAACCGCTTGTTTTGCTGCCTCTGTAGCCG
CCATAAACTCAGCTTCACAAGACGATAGAGCCACAGTTTCTTGCTTTTGCGAGCACCAAGTGATAGGACAGTCATTAAGA
TAGAAAATATGACCCGTCGTACTTCTTCCATCATCCTCATCAACATTGTGACTGCTATCACTAAATCCTACTAGCTCTGT
TTTATTCATTCGTTTGAAACAGAGACCAAAAGATTGAGTTCCTCGCAAGTACCTAAGAATCTGTTTCAAGGCTGCTCCAT
GTGATTCCTTTGGCTCGTGCATATATCTACTAAGCACTCCAACACAATAAGAAAGGTCAGGACGTGTGTGCAGCAAATAT
CGAAGACATCCAATATTTCTTCTATATTCCTTCTCATCGA
>AT4G37730.1 | chr4:17724718-17727717 FORWARD LENGTH=3000
TAGATCAAAATATTTAAGAAGAAAAAATATCGAAAAACTTAGAACAATAACCAAAAAAAAAAAGCAAAGCAAAAAAGAAA
CTCTCGCTATGTCTCTCTATCTCTCTATGTAAATGAAATGAAGGTTAGGAAGAGAAAATGATAGTTTTCTAATTTTCCTT
TCCACTTTCTCGTTTTCTATATGTTGTGACTCCACTACACTAGAGAAGAAGGAAAACAAAACAGATTTTTATTTTGGTTT
TCTTTTTCCCACTCTCGTGTATGAGATAAATAACTTAAAGAGTTATTAAATTAATACAACGATTTACATTATTACTTAGT
GGAAACTGGAAAGGCTTTATGCGCATTGACATCATGCTACAACGCCCATAATTGTTGAAAAGATACACTGTATTTTAAAG
TACTAAACCAAGCCTAATAAACCGGTTGCCACGATCCCAAATACTGTAATATCACTACATAATATATCTTAATCGTTAAA
ATGCCTATCTCGGCCCAAATAAAGTTTTGGAACATAAAGCCCAACAATAATTTAGGTCCTCAAGTCCATTTTTGTTACGA
CCCTAAAAGTTTTCCCTTGATGAAAGAGCAAAGATAAACCCTAGTTTGTAACTGAACAATTAGAATAAAGATTGTGATTA
TATGAAGTGATTATCAAACAAATGATTCAGAAATCGGAAACGAAGAAAGAATCAGAAGAACAACGATTTTCTAATTTCCT
CTTTAAGCTTTAGAAAGACGAAACAGAACATAATGAAAGAGAAAAAACAGAGCTTTTCTTTTTTTGTTTCCTGCCGCAGG
ACTTGGTTTCAGTTTTCAGGTTGTGTAATGAAAGTAATCGCCATTGTGTCTGTTGTTCTCTGCAATGGGGCTGCTCACGG
AGCTGTTGTTAGAGAGTGAACAAAATGTGGACTTTTGCAAAACCCCTGTAGGAGAAGATCCAAATGTTGGACTATTCGTT
GTACTGTTTAGTACTTCACCTAGAGGACCTCCTAAGGAGTTTCCCCATGAGATTGGTATCCAAGTATTCACCTTTTTCAC
AGTAGGCTCGATTGTTGTTTCATCGGTTTGGATCGATAGGTCAAGCTCGCGGGATAGCCTGAGAGGCGAGAGTGTTGTTT
TTTCTTGAGCATTGTTGTTGTTGTGTGTGGAGGAAGGGGATGATGATGCTATTGGAATTGACATTGAGAGCTGTGTCCAA
TCTGATGTCAGCTCTTCAGGCCAAGAATTGTGATTGTGATTCCCTGAATGCTTCTCTTGGTTGCTGCTGAAATCCAAGAA
CGATGATCCATAGGTCTTTGCGGTATTCGGGTTGAGTAACGAATCAGAGGATATGTGTCCAAACTCAAAAGGGTTGTTGT
TGTTTCTGTGTTTCTGATGAATAACCGGAGATTCCTTGGGTTGTAAGTTGACGGTGGAAGGATATATCGAAACTCCTCTG
TTTTGCAAGAGTCAGTAAGTGAGATATGAACTAACAATGAATATGCAGAGTATTAAAAATCTGTTTTCACCTGTTGTTAG
GTAAAGATTCTGTAGAAGGATTGATATATTGACTTCCAATGGCGAGGCTGCGGTTGCTTGATGCACGGGCATTGCTTCTG
TTAGTATTACCAGCGACAACAGGCTGTTGTGGTGTAGTAACCGCTTTGGATGCAGCAGCGGCGGTTTGGTTTTGGCCAGA
TTGGACTTCCACAGGCTTTCTTGAACGATGACGGCCTCTGTTGATGTGTCTTTCACAGTATTTCTGATCAGGAACGGCGT
CTCTTGAGCACCGCCATTTCTTCCCATCTGTTCTGCGGCATCTCCCTGGCTCAGGGTCCATGTTACCGCCTGCGAAACCG
AGATGGAAAGTTCCCCATCCGACTACACAAAACCGAACATAAACACTCATTAACCATTTATAACAAAATTCCCTATGAAA
AATCCTAAAAGCAACCATTGTTGTAAAGACTTTTCAACCAACAAGACAAATCTTGAAAACCCTATGAGCAATGTTATGAA
GGATTTAGCACCAAAATGACATAAAAGACTAGATAAAATCTGATTCTTGGATTAAGCAACCACACCACAAATGAGTTGAT
CAAAACCCCAAAACTTTCACAAACAAGTGATCGCTCAATGGAAAGTTATGTGCAACTAGAAATTGTGTTAAAGAGATGGA
GCTTACAGGAACTAGGAGGCAAAGATCCGTAAGGATAAAAAGACTTCTTGATAGAGATGAGCAAACTAGAAGGAACAGGG
ACATTGGCTGTGATGTACTTATAGATCAACGCCTGTTGCTCTAACTCAGCCCATTGAGTCAATGTAAAAGGTCCTTTAAC
ACCTGTGAAGTTCCCTTGCATGCTCATGTTCATCATCATTCCACCAGAACCATATCCTCCTGCATTCCACAGCAAAAATG
TAAAAAATTTGATTATTTTACACAACCCATTTCACCAAAATCCAATCAATAAAGAGAAGACATTATCAAACCTGAGCTTC
TAAAGTAAGAAGGTGGAGGAATCTGGTGAAGAAACGGCGAGAGAGAGTTCTTGTTATTACTGCTATTATCCAAACCGACA
TATTTACTGAAATCAAGAGCGTCTGGTTTATCTGAGAAGCTAAGCATTTGTTCTTGACGGCGAGAATCAGAGGAAAGAGG
AGAAGCAGATCTCATGAGAGGAATGCCTTGGTGAAACGACATCGTTTTGCAATAAGCAGCTGCAACAGAAGAAGACAAGT
TTTCTTCTTCTTCCGCTCTAGTTGTCGTTCTTGCTAGCTTCAAGCTTCGTTGCAAGCAATCCTCACCGATGAATCCGGAT
CTATCTTGTTTAGTTCCTATAAGCTCTTTTAGACCAAGTGACTCATTTTCATTACTAGTAACCGACCCAAGAACATGAAC
ACCAATATCCATAAGAAGTAAGTAATATAAAAAGAAAAAGAAGGAAAAAAAGTTAGATAATGACTTGAGAGATAGTTGCC
ATGGGAGGAAGATAGCTAAAGATGAGAGAAGAGAGAGACA
>AT4G37740.1 | chr4:17722533-17725532 REVERSE LENGTH=3000
AAACTGAAACCAAGTCCTGCGGCAGGAAACAAAAAAAGAAAAGCTCTGTTTTTTCTCTTTCATTATGTTCTGTTTCGTCT
TTCTAAAGCTTAAAGAGGAAATTAGAAAATCGTTGTTCTTCTGATTCTTTCTTCGTTTCCGATTTCTGAATCATTTGTTT
GATAATCACTTCATATAATCACAATCTTTATTCTAATTGTTCAGTTACAAACTAGGGTTTATCTTTGCTCTTTCATCAAG
GGAAAACTTTTAGGGTCGTAACAAAAATGGACTTGAGGACCTAAATTATTGTTGGGCTTTATGTTCCAAAACTTTATTTG
GGCCGAGATAGGCATTTTAACGATTAAGATATATTATGTAGTGATATTACAGTATTTGGGATCGTGGCAACCGGTTTATT
AGGCTTGGTTTAGTACTTTAAAATACAGTGTATCTTTTCAACAATTATGGGCGTTGTAGCATGATGTCAATGCGCATAAA
GCCTTTCCAGTTTCCACTAAGTAATAATGTAAATCGTTGTATTAATTTAATAACTCTTTAAGTTATTTATCTCATACACG
AGAGTGGGAAAAAGAAAACCAAAATAAAAATCTGTTTTGTTTTCCTTCTTCTCTAGTGTAGTGGAGTCACAACATATAGA
AAACGAGAAAGTGGAAAGGAAAATTAGAAAACTATCATTTTCTCTTCCTAACCTTCATTTCATTTACATAGAGAGATAGA
GAGACATAGCGAGAGTTTCTTTTTTGCTTTGCTTTTTTTTTTTGGTTATTGTTCTAAGTTTTTCGATATTTTTTCTTCTT
AAATATTTTGATCTATCATTGAAGATGAGGGTGGTTTTGTTCAGTCATGATCATTCTCCGGTTATGTAGTTCCCATTGTT
GCTGTTGTTGAAGTTGTCTAATGATCAGAATCCGACGCATCTCCGACAATCTTAGCCGGAGTATCTCTTGTTCTGTCACG
AGCCGGTTATTGTCGGAATTCACTCGTTGAAGCTGGTGTAAAACTAACCGGAGTCGGTTCCCGAGCTCACGGTTTTCTAA
ATCCAACCGGTTTACTTGCTCTCGTAAGTTATCAATGTGACTTTGTTTACGCATTCTTGACCGTTTCGCTGATTCCCGGT
TTGACTCCATCCTCTTCCTCTTCCGCTCGTCGGTCATCTCCGGTTGGATCATTTTTTTCCGGTTATGGTTATTCTCTCCC
GAACCGAAATTTGTGATGGCTGTCAATTGTTTTGTGTCGTCCGAGTCCGGTTCATCTGCTTGAGAGCACGGTAGATCGTT
TGATATGTCGGCGTCGTCACAACGAGGATTAATTTTGACGAAACCGGCACAAGATTCGTCAGAACCGGTTTTCATGTCAT
GAGAACCGGAATTAATTTTGACGGAACCAGTGTCGGATTCACCATAACAAGGACTAGGGATGGCCGGTTCAAGAGACATT
TGGTCCACGAAAAAGAGATCAGAGCAATCCCATTCCCAAGGAGTGAACCCGGTTTGGAAACCCGAGAATTGATTAACCAA
ACCCGGTTCGGAGAATGAAAAGGCCGGTGCAGTGGACAACATAATTGCTAATAATTTTTCTAATAGAGAGATGAGAGAAA
TTAGAAGGGGAAAAGGGAAGAATTGCATTGTTGGAGCTTGATATTTATGGACAAACCAAGGGGTAATTTGGTCATATTTC
CAAAATACGATGTAAGACCGTAGACTATACTGTATAAACAGCTTTTGAGTCATGTTGCACTATGGTGGGGTTAAAAACTT
GAAAATTTTTATTTGGCAGAGCCAACTTTTGTAAAAGCAGGAAATATTGTGTAGGGCACCAATAGCTTGTTTTGGGTCCA
TATAACAAAAATAAATTAACAAATTTGAAAATTATGTAACCAGTAATAGCTTAGTGATGAAGAAAACAGTCCATATTTCA
CACGTTTTAAGAAATTCAAGAATGAGATATTTCTTTACACTCCTAGAAAAAGTTTAACTTTTCATATTGGAATTGAATAC
TTCATATAGTTTTCTCTCATTCTTGTTAGAAGATTCAACAAAAAAAACAAAAAATTATCAATTCCATATTATCTTCAATA
AACTTATCATTTTAGTTAGTGATTAGATAAAACAAAAATTGTATGTGAACATATGCTGGTTAATTATGATATTTACAGTC
AGAATAGAGTAATTTGTGGTTCTTTATGTTCACTGTTTAATAATCTTTCTTAAAGAGAAAGACAATCTTTTTTTAAAGAG
AATGGCAATCTTTCTTTATTTTAGTTTTGTCAATTTCTTTTAACACGGGATGGACACACACTGGAGAGGGACTAGAATCA
TCGTTTCAATCAGAGAATCTAAGGAACATACTTTTCAATTAACTGAACCAAACTGGTGCTTTGCATGAGAGATGAGACCA
ATGCTTTTTGTAAAGAACCCTATAAGTTAACCTATGACCAAAAAGTTAAGTATATATACTTGCTTGCTACACGGAAACAT
TGAATATTTCGATTGCAAGGATACATCAAATGTAGAGTATTTTTAGATTAGTTTCTTCATTAGAAATATAATGTGAAAAA
TTCAATAATTTAATTGTTAAATCTTGAATCAAAATATATTGTTTCGTAAATAATGTTTAAATATACAACAGAAAATTAAT
GGAAATATAGAAAATAAATTAATTTTTATCTTAATGTTGAATTGTTTTCTCTTTGGTTAAAATGCTGCATCAATCATAAT
TGATTGTATAAATATATATACGGCATTACATAGCTTTTTCGCTTAATAATTTACCAATCTAAGGAAAGATAATTAATAAG
GATGAAAAATGCGCCTAGACTTCTAAATCACACAATCCCTAGTACAAAATTCTGATTAAAATTAAATTTAGTATACTATA
ATTATATTAATTTTTAGATACCTTTACTTAGCTTATTTATGATGAGAAACAAAAAATGTGGAGCAACGGCCACATGCATT
TCATATAGAATAAAGTGGAGAGGACAAAGACTTATATATA
>AT4G37750.1 | chr4:17742190-17745189 FORWARD LENGTH=3000
TCAACTTCAATGACTAACTCTGGTTTTCTTGGTTTAGTTGCTAAGTGTTTTGGTTTATCTCCGGTTTTATCCGGTTTGAA
CTACAATTCGGTTTAGTTTCGTCGGTATAAATAGTATTTGCTTAGGAGCGGTATATGTTTCTTTTGAGTAGTATTCATGT
GAAACAGAATGAATCTCTCTATAACATATTATTTTAATGAATCTCCTTTGCTAAGTCCTTCTCTCTTCGTTACGTATTTT
CGATATATTATACTTATTCATGTGCTAAAAAAGGTGAAAACAAGGGAAATATGTTGGAACAACACAAAAGGTTGCATGAA
TATATCTAAACTATGCGAACTATTATGGCTATTGATAGAAACATGAACATTTAGTAGTTGATTTTATGGCTTTGATAGTT
TTGGCAATTGATTAGAATGTTAATCTCTTTATAGAGAAATAGTAAGAAAATATGTAAAGAGAATGTGCATGGAGCTGAAA
TGACCCATATCTAATAATTAGGTTTCTTGTCACTTTATTTATCTTTTTGAAACACATTGTTCTTTTAAGTACAGAGAAAT
AATAAGATGAATAATGGTAAATATGTAATGTCTCTCCAATAATGCGATATGCTTTATTGACCATATCGTTCCACAACAAT
CCAACATACCTTCACCACCTCATTTCTAAATTCCCTCCTTTTGTCTCTTTTTCACACCCCCACCGTATCAGCTTTTCCCT
AAAGTTTCACCAAAATTTTAAAATATTCCCTCCTCCATCATATTTAGTGATTTTTTTTCTTTTTGATATTTATTAAAGTT
AGTTTATACTGTATCTAAAAAATGGAGAATTTATTGGTTGGAACTTTTAAGAGCCATTTACTATGTCCCAAAATAAATAT
GGGGGCAGCAAATTTACTGTAACCCATACGTGGGGTAAATGAAGTGAGTAGTTCAAAGTTGAAACTTGAAAACCTTTGAT
CTTTAAACATAATGTCCTTCGCACGTGTTTTCCACACGCGTGGAGTAGTTTGCAGAAACTCGGAAGCGAAAGATGGTTAT
TGGGCCTTGGACCATTATAATCACAAATCTGGCCCACTTTTATCTTTTATTCGAAGCACGTTTGCAGGACATTAATTTGA
TCGTGCTTTTCACTCGTGAGGAAGAGTTGGTTTAGAATCCGGAGAGAAACGTAGTTATTGGGCTCCGGCCCAAGTTTAAT
TTCAAAACTCACTTCTCATAAACCCAAATTTTGGGCATATGATTTGAGTTGGACAGGATGTGATTCTTTTTTTTTTTGTT
TCTCTAACAATATAATGTCTTGGGTTATTTTGTGGTGAATATGTTGTAGGGTTCAAAACATTATAGTCCACATGAAATCA
TATTTTTGGGCCTTGATATTTTCATATCAATCAATCGAATTAATAACACATTAATTGCATCGAAAATGTGGTTTTTGTTT
GTTATACCAAAATACGAAGGCAAAACTCTTCCACGCAAAAAACTCTTCCACGCATGCCTCTAACTTCATCCAGTTCTGTT
CGTTATGATAAAAAAAAAAAATATAACAAAATCTATAAGATTTCTAATTTGATCAGAACTTTATAAAAGTCTAATAACTT
TTGTCACATTATAAGCTTTTAGGAAAAAATAAAACGACCGACCTTATTTAATTGCATTGTCCTAACTTCCCAAACGTTTT
AATGAGATTTTGCGTAATAGAGAAACAAGCCACGAGTTCGATTCACAGCCACAATAATCTTTCTCTACCAAATAAAGACT
TGATCTTTCTCTTCTCCTTCTATATCCACGCGTCAATTCGTAAAACCAACGGCTTGAACCACCGGCAATAGCCGCGGGAT
TGCGGCGGAGGATTAATCAAAAAACGCACCACCTGAAATCTCTCTGTGTACGCTAATGGCTCCGACGATATTCGTTGATC
ACTGTATCCTCACAACAACGTTTGTCGCATCCTTGTTCGCGTTTCTGCTTCTATACGTCCTGCGTCGCCGGAGCAAGACG
ATTCATGGGTCTGTCAATGTCCGTAACGGAACCCTAACGGTGAAATCTGGAACAGACGTTGATATTATCATTGTCGGTGC
TGGTGTCGCCGGCGCTGCCCTTGCTCATACCCTCGGCAAGGTAAGATCTTTTCTTCTTAATTCAAAGTTTTAACTTTTTA
CATAATTTTGACTTTTTTTGCTTTTGTCGTTATTCAATTTCACTTCTATTTCTGGTAATCATATCATTAATCAACGAAAT
GGTTTATCTTTATTGAATTTTGTGGTTTGAATTGTTTATTAGTTTATTTATCGTCTAGCTCAATCACATTCTTGTAACAC
AAGTTATGTTTTAGGTTTCTCTATGGACAATGGTTTTCTTAAAGATAAAGTTGCGAACTTTCGCCTTAATATTTCAAAAT
CTTGAAAATTCTCGTGATTCTTAATTCACGGGTAAACGTGTTTTGCTTGTTGCGTTTTTTTTGCCGTCACGGAATCAAAT
TTAGTGACTTTAGCTTTTGTGTGTATGTGTGTGTGTGGTTGTAGGAAGGAAGAAGAGTTCACGTTATAGAAAGAGACTTA
ACGGAGCCTGATCGAATTGTCGGTGAATTACTTCAGCCTGGTGGTTACTTGAAGTTAATCGAACTCGGGCTTGAAGGTTA
GACCAAATCAACTAATAAAGATAATAACTTTTGTTGGATTAGTAAATCTGACTTGTGTGTATTGATTTGGTTACTACTTG
GTTATTGTAGATTGTGTGAAGGATATAGATGCGCAGAGAGTTCTTGGTTATGCTCTCTTTAAAGATGGGAAACACACTAA
ACTCTCTTACCCGTTGGATCAGTTTGATTCCGATGTTGCGGGTCGTAGCTTTCACAATGGGAGATTTGTGCAGAGGATGC
GAGAGAAAGCTTCTTTACTTCCCAAGTAAACATTTCGTTTTCCTTATGAGTTTTGAAAGCATACATCTTTTAGTTTCTTA
TTGATATAGAATGTGATTTGAGTTTTCGATATTCAGTGTT
>AT4G37760.1 | chr4:17746427-17749426 FORWARD LENGTH=3000
TGAATCAGAAACATTGCTTTGAAGATTTCTCAGGTGTTGTAAGAATAGCTACTTTGCGATTATGGTACGAATGAACCGGG
TGGTTTGATTTGGTTTTTACGAACTTTGGTTTGAAATTTGTACTCAGTCCATTACAGACAAAATCATCAAGTAAATAAGT
ATCTCTTTGTTAATTGTTAGAAACATGCGTTTTACATAATGATCAACGTAACGTACAAATTGTATTTGATAAGTAATAAC
ATAATAAGATTCTTCAACAATTTCATGTTCATATATTTGATTGTTAGAAACATGCGTTTTACACTTGGTTTTGCTTTGTG
TTACACAAATCAAAAAACGAAAATCAAATATATGAACCAAGTGTTTTTACATGGGCTCTTGTAGTATTTTTACCTGGACT
CTCGAAAAAACTAGTTTGTTTGTTGGGCCTAAGGGTTGAAGCATTGATGGGCTGCAGATGCATGTAATCACTTTTTTGTT
TTAGTCATGTTTTCTTATACCATTTTAACTTAGTGGAGAACTTTAGGCAATGGCCATATAATTCCTTGTAACTATATCAG
CAAAGCAAAAATCTTAATGGATTTGGATGATATTTTCTACTTGTTTGAATTTGACAGTCTATATCATCTATTTTACTTTG
CCCAATAATAACAAATTCGAAAATGATGATTAATAAGATTGTCAATCACCTTCAACTTAGAAACATGAGGGAATGGGTGA
TAAATGATATGAAAACAATTGAAAGGGATCAAAAAAATGTATTGGATTTATATACATTAAGGAGTGGAGCCCAAGTATTA
GCCCAAATCTAAATGCTACAACATCTTTAAACCCAACATTCATTGTGATGTTGAGTCTCTCTTTATTTTTTTTGGTCGTT
TTTGAGTCTCTCTTTATTACTAGTACATTTATCAAAATAATTCAGCCTCCTAGGGGCGGAGTTAGATTGTTTAATTTTAC
TTTGGGTTGAAAAAATTATTAGTGTTTTCAGAAATTATAAATTTTTACACATGTTAAAGAAACATGTCAAAACATTCCAT
ACAGAAGAAAAAAAATCTAAGTTTGGTATTCTATTCTATTTTGAAAATGAGATTTATAATTTAAATCGGTTTGTATACTA
ATAATTATGTTATACATAGATCGGGTTCAATCTATCACTCCCATACGTAGACAAGCCCCCACGCACGCATCTACGTAACG
TCTCCCATAAATTAAACTCTCTTTCTCCAACTAAATCTTTCCTCACACATTGCTGTACACCATTAATACCTTTGTTGACA
TTGAAACTTCATTATTCAGTCAATTAAAGTCTCTATGTCCCAATTTGATATACTGTATATCCTCCACGGCAAAGCTTCCA
TTTTAACAATCGTGGTCTAATGTTTTAAAAATGATGGTACCGATAACATAATTTTTGAGAAGTAGCCGTAGGCAAAAATG
TTTTGATAAGAGTTTTTATTATATATATAAAAAATGTTAATAATAATTATCAGACTTTATTATATAGTGTTGGAGTACCA
GTTCTTTGCTCTTATGGATAATATACGGATTTAGTTGACGACACAATATGTGTACGTAATTTTCATTGACTTCGATAATA
TAGATATCGACCAATTCTAGCTGCAACTTGTTAACAACACAAGATGTACACATCAAAGCCTAATCACTACACAAACATGT
AAGCTTCCAAGAAATCGCGGTTATTAGTTGAATCATTATCATTCCGTGTACATGTTGCGTGTTTTCATTTCCTCCAACTT
GTACGGACATTAATTAAAACCTCACATGTATTTTGGACCATAAGATGATTTAAATCTCAAATAAATCTCGAGGCCTAATG
TTTGTTACACAAATAGACGCAACTTATGGATTTTATCGAACATATAGGTTAATGTTTTTGAGACTGTCCAGTAATGATTT
ATAGTATTAATTTTTAAATTATACTCTCTAGGATTTGTAATTCTCATATTAACAATGACAAAAAATCACAATGAAAGATT
TGCGTCGAATAATAAAAATAATGTAATTAACTTTTGACTTCAACAAAACAATGACCAGTTGAATGAAAGATCGAATTTAT
TCAACGGTACCAATACAATTGTCATCCGAGTCAAATGTACGACATATATAATTGGATAACATTTGAATTTTTTGTCACGA
TGAAATGATCGAGCTGTTTTTGTTTTTATTTAGAAAGGAGGAAGAGACAAAAGAAGTAATGTAAAACTGAAGGTGGATGG
GTTGAAGAAGGGTCCTACGTTATGGAGGAGGTGAAGCAAATTGGTCCAGAGAGTGTCTCTCCTAGGAACTTCTTGAGGAT
CAGAGCAACGTGAACGTCACGTTAGTTGTCACTCAATTTCAATTGTACCCAAATTTATTATTGTCATTGGTAATACTATA
AAACCCACTCCATGGAAATTCACATCGTGCCTATTAATTTTGTATAAATATATTTTGCAGACACAAATAATATATGACAC
TGTGGGACATATATGCGTTTGGGTTTTCACGTGCTCATTCTTCTCTGACATCTCTAATCATCTCTTTCTTAAAATTTGGA
TCATTAGTGACGACTAAATTTTGTTAAAACAATTTCTATGAAAAATCGCTAGGTTAAACCCTAATTTGAATAGTTTGAAA
TGTATCATTTAAAATATTTATAAAAAAAAATAGAGAAACCGAGCTATATATATTATCAATGAGATTATTGTTACACCAAC
GTTTTCAAATGTTTTGACCCATTTTCATTGTATTATGTATATTTATTTTAAGTTTTCCTTTCTCATTTTGGCCAAAAAAA
AAAAAGTTTTCCCTCTCTCATAAAACATTATACATAATCTAACACAATCTGTAATTTGTAGAGAATGGGAAGATCATGTC
TCCAAGGTAAATTATCTCAATGACTACATTTAATATAATTAAACATACCAAAGAAACATACTTTCAAAGATCAGTTCATT
AATTAAGGCTAAGTATATTCTTTGGGATTTGCACTCCTTT
>AT4G37770.1 | chr4:17753926-17756925 FORWARD LENGTH=3000
TCTGTTTTTAAAAAAAAGTTAAAGTGTAATAAGTATGTTTTTTTGGTCATTATTTACAAGTGATTGTTGGGCAAATGTAT
ATTTTTTTTAATATCAGAATTTGATATTTTGGTATAGTTTTTTTTAGGGAGAAAGTTCACTCATTCCGTAAGTGTAACGG
ATAATGCAGTGTGGCTTTTCTTATGTATAATTTACTGTCACTTTCTAATGATATTTAAAAGTAATAATTGTCAATATCTT
TGTTTCAAATTTACGTTAAAAAGTGCTACGTGTGATTTGCCGGCGACCTTTCTGGTTGAGAAGCCGTAATTTGGGTCCGG
CCAATAAATCCGCTCATTAATTATTATGTAATTAATTAGAACCTACTTCTTAGCACTATAGTAGACTATGTTCACATTTG
TTAATCCTTTTGAACAACTAGGGGAATTCCTTTTTTACTCTAGTTGACAAAAGAGATCATTTGGTGCATTTAATAGTGAT
TCTCTAATTGCTTTAATTGGTTTCGAAGTGATCGATTTCGTTTAAATGACTTGTAAGTCAACGAAAACTACCATTCAAGT
CAAAAGATGAACCCAAAATACTCACAGGTCACAGCCACGTAAATAAAATATAATTTCCACACAATATTCAACGTTTTTAT
ATAACTTTTATCTTAAGTATTTTCTAAATTATTGAAGGACTTGTAAATCAGAACAACGACCTCACCTACCTTATAACAGT
CTTTCTTATCTAATAATTCAACTTTTTGTTTTCTCATTAGTTATGGGAAAAAAAAAACTACATTTTGATGATATCATATT
TCTTTTATCTCAAGCCTTAACGCATGTATATACACTGTACGCGAAATAAATGGTACTATTCGTAAAAAAAAATCTAAAGA
TTGAGGAGAAAAATACCGAAATTCTAAAATGATTAGTTTTTTTTTTGTTAATACTGCCTAATTTATATGTAACAGTTATG
GACTAACAGGCAAAACATGGGAGTTCTTGATACTGCCTAATTTTTTTGTTAATACTGCCTAATTTATATGTAACAGTTAT
GGACTAACAGGCAAAACATGGGAGCGAAAAGAAAAGAAATTAATAAGGATGGATGTCATGGGAGTTCTTGTCAAATGTCA
AAGTGTCATGTGGGTTTCACATGGCAAAAGAAAACAGAGAACATCTGCTAATAGTTTCTGATTGGTCGTTCGACAAATAT
ATTCTACCATAAATTATATATATTTTCGACCAACCTTGTATAGATATTTGTTCATTGGTGGTGCTATGTTATGTTCGTGT
TGATTTACGCATCCGGGGGCCACATGACCATGGGCCTCGTTTGCTACCACGTTGCTTCATCGCCACTTGTAAGTCGTAAG
TATTGTCACACTACAACCCTTCAAATATATTTTTAAAAAAAAAAAAAAAATTTACAACCCTTCAAATATGTCATGTAGAA
TTATTGGGTATCCGTATTATGTTCTTGCAGTTTTTAATAATTCATATGATATGATTATATATATATATATATATATATAT
GATTATGCAATCACATAATTATGCGCTATTTTTATTTTATTTTTCAATGTATCCTTTGTTACCTACTCCATTCTTTTTGC
AATTAGATTTTTTGAAAGGTTAGAGACATTACATATCATTTCCACATTTCCGTTGCTCATATATTTTTATACGATTCTTT
GTATGTGTAATATTATAAAGTAAAACCACTATATGAACATACATAACAATAAGAGTGAAAAAAAAATAAAAAAATAACAA
CAAGAGTGTGCATTTAGTCTAATATCGGAACAATACTAGTAGCAGGTTGTATTTTCATATATTGATAACTATAAACTAAA
AAATTAATCAATAACGAAATCTAAATACATTTTTATTTATTTGGAGTACGTAAAGAACATTAAGCAGACAACAAATTTCA
CTGTCACATATTTGTGTTGGAGACTAATGGCATTGTTTTCTTCGTGGGAATATAGTATATGTTTCGATGTTTGGAACTTT
GAAGACAATGCACTATGTTTTTCAAAGAGCTTTAAGCTTTGTTTGGTCTAGGGATTTTCCCAACATTTTCAACAATTTAA
GTAATTTTGTATTCGACATTGCATTACAAGCTTTGGGTTTGATATCCAAATAATGTAAAATCTGTTGATACATGCACCTA
AGTTGATTTACTACATTGTATGTGCCAAATCCAATTTAATTAATCTCACATATATTGTCGTAAGTTGAAGTTATGTTGCA
ATAAGGGATGGATTCAATAAGTAGATCATTTCTTCCATAAAATGTTAGCATGGCATGATGATTCAAATATGTTTTTTCCA
ACATTCAAAGTTGTTTATGATTCAAAAACTAAAGGCCGAAAGCAATTCATGTCTTTGCATTAGCTTTCTCCAACACAAAA
GTTTACCTTTATTCGTCTTTTAAAATAAAGATTCGATCTTCTTTCTTGGTGATCATTCTTTTAGGATTTTCACGTATTTT
TTTCCTTATTATTATTATAACATTATCACATTTTTTTCAACATCTGATATTTTGCCATACGTGGCCCAAAAGGAAAAAGT
ATTTTCAGTTGATATTATCAGAGTACGTAACACCAATACATTTTGGTACGCCAAGTGTGCCAACTCCCTAGTGAAACGAG
GTTGGTAATGGTCTCTCAGTCCTTACAAACTTAAACAAAAGCTTATGAAGAGTAAAAGATGAAACCAAAGACAAAGAAGC
TGGGCCAATGGAGAAAGCAATAGGGCCTATAAGCCCATATAATAAAGCCCATACTATAGAAACCCACGAAGAATTAGGGA
GATTGAAGTGGTATACTTCTACTATTGGGCTTGAGACATTACAACCTTCTTTTGTCAGAGACTAAGCCCTCACCATCATA
AGATAAACTTTTTTTTTTTTTTGGGTCAAACCATAAGATAAATTTTAATTCAAAAAACTTCAATGGTATATTTACACGTC
TATATTTGTGGGTGTGACCAAGTCGATTCACAAGTTGCTA
>AT4G37780.1 | chr4:17755404-17758403 REVERSE LENGTH=3000
ATGATGGATTAATTAGATCATTAATAGATACAGATATTATATGCCAATGTACTTAGGTTAAATCATGTTTTTTGTTTGTC
TGATCTCTTAAAATGTTGAAGGCGTGAAAGAAGAAAAGCCCTAGAAGTGTATTACACAAAGATTTTTGCTCTTTGCAATA
TGAATAAATGATGATATCGTTTTATTATATTTCTATTTTAATGTTTATCATCGGTCATTTATTTAAGCGAAAAAGCTACC
TTTATTATGCTCTCGTTAATCGAGCTCAAGGTGATGCTGAAAGAATGGGAATCCTAGGACTTGATGTTTCTACAATTCCT
CAAAAATGAAGATATATACCACGAAAGTTTGGGAGTTAAGCTTGTCAATTTTCTTTCTTTACAGAAAGCAGTTCTATTAA
TTTGATCATCAATCAGACCTAATAAGTAAGGATCATAAATTGTTTCTACAAAGATGTTCATCATTAGTCTAGTTTCATAG
ACGACATACATAAAATAATATGATTAACTTTTATAATAACTACAAGTATCATAATATTTGGCGTTCTTTTGTTGAGAACA
ATCATACATTCATAATAAACTTTTTTTGTTTCTTAACTCCAACCATAATACTATTTTAACCCCCAAAAAATCATAATATT
ATTATTAGTTTGCATATGTTATATGTAGTAGTGAGTAGGATACCATTAGAAATCATCAACACCATAAAGTCAAAAAGCAG
TTGACTACAAACGAACGGAGGAGACTTTGATAATCTGTTTGTCAAAACAATAGTGTGATTAATATATCCACAAAGTCAAC
ACTATTTTCAACTTTATTTGGGAGTCGTTGGATCTAACAATAAAAATATAAATTTTAAAACATTTCATATGGACGCTAGT
TTAGCTCGTCATATTGTAACCAAAGTCAAATCCTTATCACTTCAAATTATTTGTTAAATGTTTCTTTGTAAATCTTCGAG
TTCTCCAGGTCCTTAATTACTGTCGTTACGCCTACTCAATTTATGATTTTGTCGGCAACAGAATTATGTAGCATGTGGCA
ATTTTAACATGTGATATATTCTGGATAAATGAAAAATTATTTATTTATAGTTACAAATACATTTACTCAAGAATATTTCG
AGTTAGGATCATTAAAAAAAAAACTCATTTGGGCCAATAGTATTAATTTGGACCGAAACAAAGATTATTATCTCGTGGTC
ATTTTTAAAAATGTAATGTTTTTTATATAATAAATGTAATGTTATCCTCCTTATATACTTCCTCTTCATATATCGATCGT
TTTGTTTGAAGAGTACACATGAATTCCCATGTAATATAAGTGCATGAAGTGTGAACAGTGGTGATGCAATGTTTGAAATG
GACATATACCCAACAAATCAACTACAATTTTCTCACAAAATTGCTTTTATCGCTAAAGAAGACAAATAAAAATATCACAT
GTTTCTGGATTTTGATTTCGTCTACTACTTTCCGCATATAGCAACTTGTGAATCGACTTGGTCACACCCACAAATATAGA
CGTGTAAATATACCATTGAAGTTTTTTGAATTAAAATTTATCTTATGGTTTGACCCAAAAAAAAAAAAAAGTTTATCTTA
TGATGGTGAGGGCTTAGTCTCTGACAAAAGAAGGTTGTAATGTCTCAAGCCCAATAGTAGAAGTATACCACTTCAATCTC
CCTAATTCTTCGTGGGTTTCTATAGTATGGGCTTTATTATATGGGCTTATAGGCCCTATTGCTTTCTCCATTGGCCCAGC
TTCTTTGTCTTTGGTTTCATCTTTTACTCTTCATAAGCTTTTGTTTAAGTTTGTAAGGACTGAGAGACCATTACCAACCT
CGTTTCACTAGGGAGTTGGCACACTTGGCGTACCAAAATGTATTGGTGTTACGTACTCTGATAATATCAACTGAAAATAC
TTTTTCCTTTTGGGCCACGTATGGCAAAATATCAGATGTTGAAAAAAATGTGATAATGTTATAATAATAATAAGGAAAAA
AATACGTGAAAATCCTAAAAGAATGATCACCAAGAAAGAAGATCGAATCTTTATTTTAAAAGACGAATAAAGGTAAACTT
TTGTGTTGGAGAAAGCTAATGCAAAGACATGAATTGCTTTCGGCCTTTAGTTTTTGAATCATAAACAACTTTGAATGTTG
GAAAAAACATATTTGAATCATCATGCCATGCTAACATTTTATGGAAGAAATGATCTACTTATTGAATCCATCCCTTATTG
CAACATAACTTCAACTTACGACAATATATGTGAGATTAATTAAATTGGATTTGGCACATACAATGTAGTAAATCAACTTA
GGTGCATGTATCAACAGATTTTACATTATTTGGATATCAAACCCAAAGCTTGTAATGCAATGTCGAATACAAAATTACTT
AAATTGTTGAAAATGTTGGGAAAATCCCTAGACCAAACAAAGCTTAAAGCTCTTTGAAAAACATAGTGCATTGTCTTCAA
AGTTCCAAACATCGAAACATATACTATATTCCCACGAAGAAAACAATGCCATTAGTCTCCAACACAAATATGTGACAGTG
AAATTTGTTGTCTGCTTAATGTTCTTTACGTACTCCAAATAAATAAAAATGTATTTAGATTTCGTTATTGATTAATTTTT
TAGTTTATAGTTATCAATATATGAAAATACAACCTGCTACTAGTATTGTTCCGATATTAGACTAAATGCACACTCTTGTT
GTTATTTTTTTATTTTTTTTTCACTCTTATTGTTATGTATGTTCATATAGTGGTTTTACTTTATAATATTACACATACAA
AGAATCGTATAAAAATATATGAGCAACGGAAATGTGGAAATGATATGTAATGTCTCTAACCTTTCAAAAAATCTAATTGC
AAAAAGAATGGAGTAGGTAACAAAGGATACATTGAAAAATAAAATAAAAATAGCGCATAATTATGTGATTGCATAATCAT
ATATATATATATATATATATATAATCATATCATATGAATT
>AT4G37790.1 | chr4:17769273-17772272 FORWARD LENGTH=3000
TTACTTATTAGTTATTTAATTTCTTTTTGTTGGTTTTTTTTTTGTTTCTTAAATCAAATTAGGAATTAGTTAGAAGATAA
ATCCCAGGGAAAAAATATTACGTTGAAATTGGGGGGAAATGGGGTATAGTCTTTATAGATAAGACTCTTCAACGATTCCA
CTTTATTTTTCGGTGGGATTGTTGGTTGATGAAGAAAAAAAAATAGTTTGTAATTACAGGTTTAAATATGTAGAGAAAAA
ATGACGAATATGTATTATCTTGTTTTTTTTTCCTTCGAATATGTATTACGGTAATATAAATTTGCTTGTAAAAATAATAA
ATATATTATTTGATAAATTTTGTACAAGTTTATATCACGTCTGACGACGTATCCTTAACAAATGATTGTTCATTCATGTG
AGTATAATATTGATTTATACTGTTAAATGATATTTAAATATGGGTTCTAATTTGAGTTCACACTTTACAAACATAAACAA
CCAAACACTCTTCCGTATTTTAAAGATTCTTAGATTGATTCTTAACAGGAGGATTCGTGTATATATTTGTAAAGTATCCA
CTACGATTTTATAATTTCAGAGTTTCTTTAATTAGCCAAGTCTCTATTATTCTTTACTAATCGTTCATCTTAATGAGACA
CTGGTGCCAACTTGGTTTTGATTTCAACCGTCAAACCCAAAAATGGAAATAAAATTGATTGAAATAATTTGCCACCGATA
AATAAAACACTTATAACTAGTATAACTAAATAGATGGAGAATCCTAAAACTTCACGAAGGTAAAGGTATGAAAAAAATAA
AAGATGAGACGGTAAGCCAAACCAATCTATATCAATACATCAAAATATATTTATTCAAAATTCACATTTTATTAGTGTTT
TTTTTCTGACTCATCAGTCATATGACATATATACATTTATTTGTTTTGGCTCCAGATATAATAATTATATTTTTTATTAT
CCAAAAGAAAAGAAAAGAAAAAAACTGAAAAATCATTTGATGGGTGTGAATGATTTTAAGGGAGAGAGATAAAGGGTGTG
GGGCTAAGAGGTTAGCTCACGTGTATTGATACATCTCCTTAAAACCTTTTAAATTTATCCAACCAATAATTATAATAAAG
TTATAGTAAAAACAATTTAACAAAAAAAATTATAATAAATCTTTAAACTATATAACACTGACAAATTAGAAGAACCAATA
CGCACCATGCAAAAACGTGTTCACATATGTAGTCAAATATTATCCATAATAACAACAATAATAAAAAAAAAAATATCATC
ATCTTATTACAATGCTTAATTGCAAAGAAAAGACCTCTATTTAATAAAGATACGTTTGCGAAAAAATCTATAAATGGAAA
TAAAATTTTAAAAATAAAATAATAATAAAAGTTCTTGAAGATTTGAAGCAGTGAGATGCTCCATCTTTAAGAGGTAAGGT
GGGACATGCTTCACGTGATTTTCTCTTCATTTTTCTTCTCACGACCATGTTATAGATGTGTGGGATTAATTATATGACTC
TTCTTCATGTTATACCCATATTTGCTATACACGTATATTCATGTTTTTTAATGAATACATGACAACGAGACGTATTAGTT
AACATATTTATGAAAATGACAGCGAGAAATATTCATAAGTATTTTACCAAAAAAAATATTCATAAGTAATTACGTGATTC
ACGCAAAAAAAAAAAAAAAAAAATTTACGTGATTCACGAACACAAGTATAATTCATGAATCTTCCAGTTTCAACACGTAC
ATGCACAAGATATGAGTAAAATTTGATTTTGATTTTTATTTTATTTTTAAAATTAAGTTTTTGTTACTTTTTTACCTGAA
CCGTTTAATTTTATAATTAATTGTCGTATGTAGTAGTACATCTAATCAATAAAAGCTGATATTGATCGCGACTAACATTT
AATAAAATCATTGATTTTCTAGGTTGTGTTAAAGGACGTCGAGGTCTCGAAGATCTCGTTGAGATTTGATCTTCACGAGG
CACGAGTAATATGTTTGCATGTTTTTATCTAAAGTAATAATATGTATGTGAATTAGGGTGTTAAAAGTAATTTGGTTCGA
GAACATATAATAAAAATAGAAATTTAAGCCTTTATAAAACAAAAGGAAGATAAATTTTGATATAGAATGTAATGCATGCG
TGATGATGGGGGATGGATGAGATGACGAGAGAGTCCACAAGAAAATCATAAGATCGGTGACCCTGAAATTATGGTGGTGG
ACCATTTAATGATGAGATGACTTTCCGGAGAAATCGGTGACTTTCTCAAAATCTCCATTCTAATTTCACGGAATCATTCC
CTTGTAGTGTCTCCTTTTCTCATTTTTCTCTCTTTCTATTTTTTTCGTTCAAATTTGTTTATATTATAAGATCCAAATAT
AGTTTTATCCCATAATGCTAAATCAGGACTTAAGGGTGTGACTGATATAGTATTAGAGTAAATGAGTAGAAAATATATAA
AGAGTAAACAAATAGAAAGAGAAATTTATTTTTCTTCAATAATATTTATCTCAACGTTAAGAAAAAAAAAAGAAAAAAAA
ATATTTTTTAATTTTCATCATGATTTATATATGACCAGTACAAATTGAACAGAAATGAGGATAAAAATATCTTCTTTTTT
TCACCATCTAGAAATCAAAATGCAATATAGAAAACTAAATGTAAACGGAAATAATCAAGATATAATCCAGTAAATGAATC
CCTCTCCCTTCCTCGCCTGGATATCATAATTATATATAAAAAAAAAACTAAAGACAGTGAAAGCTATATAATATGTATAT
GCTATATCTCTACTCTTTTTTTTCATGTCTTCTTTAAGAAGATTTTCATAAACATTTGGGAGTATACATAAATATTTTCA
ATCAATTTTCTTGCTTATCGAGGTTTATTTATTTGCCTTCAGTTTTGCTGTCGATTCAATTGTGTGAGGTAACTTTTTTT
GATATCCCAAAAAATATTCTAATTAATAATGCGCATTTTT
>AT4G37800.1 | chr4:17772703-17775702 REVERSE LENGTH=3000
TCCAAACATTATTGTCTTAAAAGCAAAACAAGTGCGAAGTGGTTCCATAAGCAACGTTGCAATGTATGTGAAGTGATTAA
TGAGTCTTGTGGTATGTGGTGAATTGCTCATAATCGATCTGATTGTGGTCAAATGTTCATATATATATGTATATCTTTGA
ATTTTACTTTGTTTTCATGATGTCTTATGTTTTGTTGATCTATTGAAGAGAACCATGTTTGTTTGTTGGAGTGGGTATTT
TGGCCCTCGTTCGGTATGGAACAGTTTCACATGGAATATTAAATCTAACACAAGAGAAAAAGAAATCAATATTAAGCTAA
AATTCATCAGTATTGAGAATGAGACTATTGATTATAACAAAACCTGCAGTATATTTCTTGGTTATAGACCATGTATTATA
ATTGTTTTGTACAGTTGAATTTAATATTCCGTACTCTTTTCCACTAAAACAGAAATTTGGTCTTCATGATTGGGGTTGTT
TGGTCCCCTGGGTCTGAAAATTACTTTCATCTTAATGGGCCTGGTGACCTTTTCCTTCTTCTCTTTAACAGTATTGTCTT
GGGCTTTGAGGCAATAATATGCTTTGAGGTTTTCATATAGTCCGGTCGATCCAATTTACATAGTCTTGTGCGCAATTTAG
GTTTTGAAAAAATTAGGGTTTTAAACCAAAGAAAAGTAACATTAGGCTTTAGATTTCGGTCTGATCCATTGATGATCAAC
CATGCGAGAGCCAGTCAAATTAGGTTAGTCCGCCAAGCCCATGAGGCCATTATTTTTATTTTACTTTTTGTAGTTAACCA
TAGCCTGGTCCGTAAAATTACAAAACCAAAATCTGAATTCTAAAAGGTTAAAGATCAAATATGGAATAGTCCGTACGTAA
AGTTGGTAAAAAGTGTCTTAGTCCTTTGTTGATATTGATGGCAAGAAAAACAAAGCCCACGATGCAGATGGCAAAAGATG
ATGATTGTGATGATGGTAATTAAATGGGGTTTAATTTCTCGGATGAGGCCAGCACATGAGATGGCTACAAAACAGAGTTT
GATTTGATTAAAAAAGTAAAGTTATGGGATAAATTAGCGAAAAGATAAGATTACTGGGGTCCATTAGAGATAATTGGAAT
GGTCCAAATTTGTAACTTTCTGGGAACGAATTGATGAGTGATGACTAAGCTAATGGCTTTTTCTTTTCTTTTAAATACAA
CTTGAAACTTCCATATTGACCTGTTGTTTGGCTGTTTCCATCTTTTATTAAATGATTATGTGTACAAAAGAAAATATAGC
GATAAGGAAATGAAAAGTGATGATGTAATTTGATTTAACACCTGCTCAATACTGTATCTTTAAAGCCGTGAGACTCGAGA
CAAATGTTAATCATATATAATGTTCTGTACTCTTTAAGTTTCGTTAGTTAAAATTTAGACGTATCTTCTAACTATGTATG
TATCTGAAAAGAGTATTCTATTATAAGGATGTGATCATTTGAGGAACATCCACGTGTTCCGAAAAGAGTATTTTCCACGT
GTCAATTTCATGACTAACGGAAAAATGCTTTGACCATGATTAGAAGAGCATGTGATGCGATGGAAAATGAAACTCATAAG
ACCCGCGTGTTTATTAATTGAAACGATCACTTAAATGCATGCAATCTTTCATTTAAATTTTGCAAGTTTTTTTTATAATA
AATTGAAAGTTGAGGAGTGATTTTGAAAACAATGTCTTTTAATTATGTTCGACCTAAATTAAAGTTGTATAACAATTAGT
ACTTGATATATTAGATATATGTAAGAAAGTATATATTTGTACCAAATTTATATATCTTATAACAGAAGACAACAAAAAGC
TAGAGAACGTATATAATTGACAAAAAGTCCGGAGGAGGGGAAACAAAATCACATGGTTCTCCACATTATATGCATCAATC
AATTACTTAAAAGGGTTCAAAGTTCTTTAATATGGTACATGACAAGTGAAGCAAAATGGGCATACACTACTGCTTTTTAA
ATAAACTAAAAGATACTGTAGGTTAACACATGCTATGAGCCGCATCTAGTAATCCTGCTATGTTCCATTTATTCAATAGT
CCCATTTTCTTCCTCTATTATTGAAAATTTTAAACCCATTTCGTGGACAATAACTACATGCATATATAGATAGGCTTTTC
AACTAGCTCTATGTTGATATATATCTAGTCAACCCGATAATATCTGGTCTAAGTTACATAATTGGAACACATTTTTTCAT
CTAGGAGATCAAAAACACTTTAGAGCGCCCATTACATGGGTTCAAACCTAACATTATTTTAGTTGCTTGTATGATATATA
TTTAAAGTTGATTTCAGGGGAAAAATTAGTTAAACTGACAAATATTCAAGGTAATCTACCAACCTTTAACTAACACGCGC
AATGGTGCGTCAAGACGTGTTGAGCAACCAACGTTGATTAGCTTACAAGCTTTAAGCCTCTTATTAACCTTATATAGTTA
GGTATCAAGTCACCTTTTAATTGGTTAATATTGTATATAGAATATAATTGTTGTGCAGTTAGAATATATTTGTGTATATG
ACTTCGCATTTTTAGGTCCGATTGAAATGAATATTTACAACTGCATAAGGCCACCACGAGTACATATACTACTAGATTGT
TAAATCAAATAAAGTAATGATTAAACTGAAGTACAAAAGTAAAGCAAAAAGTGTATATGATAATTATTTTTTGTTACAGA
AAAAGAGTATTCTATTGATATTGGTAAGATAACGCGTATAAAGATTAGCTATGACACGAGAGTTGTTATGTTGATTTATG
TTTGTTATATCAAATTTAGTAAACGAATTAACATTCGATATATATAAAAATATTTATTTTTGGAGTCTTCTACCAAATTC
ATGCCTAGTGATTGAAAGTAGCAGTATATTATAAACTAAAAAGTCGGGAACAAGAATTCGACAAACCGACAATTTAACCA
GCAACTGACACATGTCTTTTGCCGTTCTTAATACACTAAT
>AT4G37810.1 | chr4:17781545-17784544 FORWARD LENGTH=3000
AGAACATTTTGTTTTACTTTTTCATCGACAATTTTTCTCTTTTTTTTTGGTGTTCAAATTCTAAAATCTCTGTGTATATA
ATTATATTTTTAGTTGTTTTTTATTGGTCAAACATATTTTAGTTGTAGTAATCTTCATATTTTATGGTATTTATGTTGTT
GTTGTTTATTATAGTGTAGTTAAAAAAAAACAGAGATGAATAAAATTTTGTTTATCCAAAATGATTTTTTATAATTTCAT
TGCTAATTGTGAAAGTAAAAATCTTTTTGACACGCATCGTAAAGAGAACGCACGGAAACCTATTTTCAAGACGATTTCTG
ACAAATACCAATTTTATGGATGAAAGTTACATCACACACGTACGTATGCATCTACTTACATATATGTGAACTTTATGTAT
GAAAATATTTGCTGGTTTATTTGAGAGACAAAGATACGTTTGATACATAAATCCATTAGCCGATAGACAAAAATTCAGCC
GCTTTGCTGTCGTTTCTTCGAACGTCGCCGTTTTCATTCACATTGGATTTTGGGTTGTACTTTTTTTTATTATAAAAATG
ATTAATTTTATTAGTGACCACCGGTGATTTTCTGTGTCCTAGTACTTGTTTCAGTAGAGTTCTTTTTGGTATTTATTAGT
GATACATATTTTTTAAATTTTAATATAACAGCAAGAAAAATCATAACCAAATCTGTACTACTTTGAATTGATATAGTACT
GAAACTATAATTCCTATTCAAATATAATCCTTATTTTCCAACGGGAAATTTTCAGAGAAACAGTAAAACCTGGGCCATGG
TAAAAAAAAATACACATTATACTGTACATGGAGAATGATATGATATATGTAAAGAGTAAAACCTAGAAAATGTAATATTA
CCAAATGATGATAGTCTAGCAATCAAATCATCAAGATATCTACTTAAAGCCAGTGATCAATTTCTACTTAAAGCATTGTC
TTCGTTTTAAGTCAGATTTAACATTAGGAATATAAACTTGTCGAAATTAATATGGGATTGGACAAAGCCTATTCATAAAG
AAAACTGAAGAGTGTGAGAGTTGATGGGATTGAACATATGGAAAGAGAGGAAGGGAGGTGACAAAACAAAAGAAGAGAAG
ATGTGTCTTTGTGTGGGGTTTACTAATTTCACAAATCAAGCAAAGCAAACAGTCTTGATTCTCTACACTGTTCTTCCTTT
GAATGACTTTACTATTGTTTTGTTTTCATTTCATTTATTACTTAATAATGCAACCCATATATAGTTGAATAATAATTTTT
AAAAATACATATTTGGAATTTGGTGGAGACTCAAGTGTCAATCAAAGTCGGTACACTGCCACCATGCTACTGCTTGAACT
AATCTTCTCAATGACAACGCCGCTCCGAATATTTTATACAATATCTTCTATATGATTCACTATATATCTAACTTATATAC
TACAATACACATTATGCTAATATCCAAAGGTTCGATGGAAAATACTGTTGTATTTATACAAGACTCATTCCAAAAACATA
TCATAACATTCTCAGTAGTTGAATTCCAAAAATTAAGGTTTGCATCTAGTCTGCGATCTGCTAAAGAGTCTCAAAATCGT
AGTTAAAATGAGTGGTTTGTCGTAAATTCGTCTTGATTTTGGTATTTTGAAGATGGAGCATTTTACCATTGTGAATCCTT
TACCAAAACTTCTTAGTTACGAATACTTTGGGTTTGTGATAAAATTTTGTGCCCTTCAAATATTTTAATATATGTGTAGT
TGTGTATACCAACAGATCTCAAAACACTATTATTTCGCTATAAAAAGTTTTTGAAATTGGGAAAAATGCATTTTGTTTGG
AGACTATTAATTGCACATTGTATCACGATCGAGAAAACCATTAAAAGCAAAGTGACAAAATGAAAAGACTCAAAAAGATG
AAACAACAAAGAAGGAAGAAAAATGAGAGTTCCAAAGCAAAAATACTTTGGCCATTCCGATCTCTTTTTGTTTCTGCGTC
TCACCGTTTACTTAACTGTTTTCGATCCCTTCCCTGTTGCATCACTTCCTTGGAACAAGTATTAAGACCAAAGAAAATAA
AAAAGGTTAAGAGATTTATGCATATTGGAGAGAAATCGTTAAAGCACAGAGTTGACAAGGTACAGTCACGTGGAAGCATT
TTGGACATATCGATAATAATCTCTTTCTCTGTTTCAATGATCTTATTCGACGTCAATTGCTCCATACCTCATTCATTGTT
CTTGTACGACACAGGCCTTTGTTCATAATAATATACTATATGGTATATGGTTAATATATACTATCTTATTTCGTAACTCA
AAAAGAAATATGATTAATCGTCAACCATATCACCTCGTTACATAAAAGCTAGTGGTTTTGCTTTTTCTAAAAAACCATCG
TGTTACTATATCGTATCTAGTATTTTACAAGATCTATAGTTTAAATACTGATATTTTCTGAAAAACAAAAAAAATTGAAA
TTTGTATACTTATATACTATAGAAGAATGCAGAGAATAGTTATTTTCAAAGAGTTGAGGACAAAACTTACGGGGACAAAA
AAGTGGATCGAGGAGATTCCAGTGGTCCAATATTGATTTTGGATAGTGGATATGAATATGCGCACGCAATAGCCAATACA
TCTCAAAAAGTCATTTTTTTGTCAACATCTCAAATGTTTTATGCACCAATATTCAAATGAATTCTCGACTCTACGTTGTT
AGTGGATACATCTGCGGTTAATTACAAATGTAACATACACGCATACCATGGAAATATATATATACACATATGGAATTTAT
GGTATAACCACCACCATGACATTTGTACCATTATACCATAAAAATCATGAAATCGTGTCCAACAATATGATCATTTTAGA
TTGGACTATCTACAATTATATGTATGAAACGTACGTGGTACTCGATGAGTACGTACATGGTTTAAAGCTTACACGGGATG
GGAATTTTGAAAAAGCTATGATGGGCTCTTAAATTCGTTG
>AT4G37820.1 | chr4:17787291-17790290 FORWARD LENGTH=3000
TACTTGTTAAATGTGTGAAGCTGTCATGTATTGTATGCATATTCTATACTTCTCACCAAATGACGGGACTTAAGTCCCAA
TCAAAGTAGTATTGAGTTTTTAATCGTAATCAGTACATGTGTATGTATACTTTTATATCTAATTCTCTCTGAGTCTCTAA
TAATGAAGAAGTTTTTTTTTTTTTTTTTGAGATTGAATCACAAGAGATTTGAAGGAAACATAAGTCTTAGATAATTGACC
AAGCAAAGTATTAACTTTTATTTCCCAACAAAAGAAAAGAGATTGGAGTAGCAAATCGTTGACAAACGGTGAGAACAAAT
ACGGTAAAACATTTTAGCCTTTCAAATAAACCAAGAAGACGTTATTATGACCACGCAAGACTCAGTGCTCTTTGTTGTGC
TTCACCTCAAACAGACCATCCGGACCTGAGAATGGCAAATAGAAAGCGTCAGATTCAGAAACTGATTCAGAAACCGACCC
ATTACGGATATTACAGAGATAATCTTTGATGATCTCTTAAGGTTTTTAGGAGAGACAACTAAACAGCATTATCAAAGCTG
AAGATCACGAAATGAAAGACAGTAAGATGGACGATAGGAAAACTGGAAAAGTACACATACCCCAAGGAAACTCCTTGTTG
CGGATGTGCATATGCGGATAGGCCTGCAACAAGTAGACAATAATGGTTCATGACAGTTTCAGGCAATGTATGCTTAAACT
TAAAAAGCAGAATGAATGAGATAAACGAAATCAGTAAAGGCAAAAAATGTAGCTTTCGTAACATTCTCATCATCTGCATA
CTTCTATCCGTTTTCACTGGTGATATTAACATTGTCTCACACTAGGTGAGATTCCAAATCAGAAGTTATAATACTAAACC
AATGGAGGAGTTGTAAGAGAAGCTTACAGGAGGGTCTTCGCCGTGATGATGGCCCTTGGATAAAACATAGACAGCTAGAG
CAGTGCAACTAGCAATACCCAGATAAGTTATCTTCTCCCACTTCGCAGCTTCATCTGTGAAATATTAAAAAGAACAAAAC
TTTGATGAATAATCAAAAGTTATCATGTTCCAAGAAAAAAAAAATCGATCCTTTCAACAGAGAAATGTTGTAGATTTGAT
CCAATAAGACGCTTCAGATATTATGGAGAAAAATCAATTTCAAATTTGACCAATCGATCTACCAAATCAATTCAAAATTA
GGTATCGGTTCAAAAATTGGAATCCGGGTGAAATTATACTGAATCTCAAAACCAATCTACGAATCTATAAACTCATCGAG
GCGTTCTCCAAAATCAAATCAGAAAACCTAGATCGTCGTCAATGGAAAATGGTAAAAATAGAGAGGAGAGAAATTACAAG
CATCGTCATGGCCGGCGGAAGAGGAAAAGTTTCGCTTAGGAGCGACGGATGTCTTCGGAGCTGCGCGAGTCACTGCTCGG
GAAAGAGCTGAACGTACAATCGCCGTTGCCATTTTCCGGGATCTTCCTTGTTCTTTTTCTCTGCAAGTGTTGAGACTCTT
TCCAAGAGGGTTATGTGACTCACTAATCTGGCGTCGTTGAATCTAAAGTCTAAACCCAAGTTTAATGGGCCTTTTATGGG
CTATTTTAGCCCATCATTGTTTTGTTTTCTTATCAACAATTTTACTTATGTACATACATACTAGTCATTGAAGGATGTTG
AAGATTGAAGATGAATGAAGTTTAGATGGAATCTTTGATGTTTTAAATCTTGTTTGTAGCTTCATATAAAAAAAAGTTGG
ATTATGTTAAAGTCTTATGTGTAATCAAATGTTCAACTTTTTCCTTTATTCAACAAAGGATTCGTATCTATAACATTTTA
GAGAGAGAGAAAAAAAAAAAAAAATTGTCTTGGCCAAAAGTCCACTGAGTGCTTGTAACCGAGTTGCAAAAACTGAATTA
AGGAGAATGTTATCGTTGCAACAACCTTTGTATAGTTCACCTCCATATGTCATCTCCTAAAGTCAAGAAAACATAAAAAC
AGGAAACTAGCAAAATGAGAAAAAACTTGTTCCAATTTTCATATGTTCAGAAAATATTCAACTCACTTCGATTTCTTCAT
CTACGATTCTTTGAATCCAATTTTCAGTTATAAGCTTCAACCTGTGTAACAAATGGCTGCACAACAAAATGCAAAACGAA
ATATTTTTAGTATCTCAAAATAGATTTTTTTTGGTGACCTCTAAAAACCACACAACTTTCAGAAGAAGAACGACGAAAAA
TTAATAATAGAGGAGGAGAGGAGGAGCAACATCACTACTATTTCTATTTTTTCAGCCAATCAGAGTGCTCCGGAATTCGC
CCACTCGCACCAACTTCACCTCACGCGCTCCATTTCATAACCAGATGCACCGACCTCGCGTTTCGCGCGTGTCATCAATT
TCTGTAGGGGTAAACCCACAAAATCATGTTTATTTCTAATCTACTCGCTTTGTTTCCAAAATACCAACGCGTGATCTCGA
AAGCATTTTTTTTTTTTTTTTTTCTCAAAACCGTATTAATTATATAATGCAAACCGAACCCAAATTAATTTTGATTTTAA
AACCATGTAAACCGAACCAAAGATTGGAATAGTTGGGATGATAAAGAAGCTTGGAAACTAAAGATTCTCACTTTCACTAG
TGAATAATACATTCATTTTTTAAAAAGTTTTTTTTTCTGTTGTTTTATTTCTTTCTAAAAACCAAAATAAATTTGGAATT
TTATTTTCATTTCTAGTTAATAAAAAATAATTTATATTGTAATTTTAACTTAAATTGTAATTAAATAGACATGACTAAAC
AAAATAAAATTTAGTTCTTATTTGATTGTAAGAACTACAAAAAAGAATCATCATCGTCACTTGCTTTCAGAATCTTGATG
ACCGTCGCCACATGCGGCAAGGAAGAGAGCTCCGGCAGCAGATCCACCGTGAGAATGCTCAATGACGACGTGATCTGATA
ACTCATCACCAAGCATTTCCCAAACGCTGCTATGAAGATA
>AT4G37820.2 | chr4:17787291-17790290 FORWARD LENGTH=3000
TACTTGTTAAATGTGTGAAGCTGTCATGTATTGTATGCATATTCTATACTTCTCACCAAATGACGGGACTTAAGTCCCAA
TCAAAGTAGTATTGAGTTTTTAATCGTAATCAGTACATGTGTATGTATACTTTTATATCTAATTCTCTCTGAGTCTCTAA
TAATGAAGAAGTTTTTTTTTTTTTTTTTGAGATTGAATCACAAGAGATTTGAAGGAAACATAAGTCTTAGATAATTGACC
AAGCAAAGTATTAACTTTTATTTCCCAACAAAAGAAAAGAGATTGGAGTAGCAAATCGTTGACAAACGGTGAGAACAAAT
ACGGTAAAACATTTTAGCCTTTCAAATAAACCAAGAAGACGTTATTATGACCACGCAAGACTCAGTGCTCTTTGTTGTGC
TTCACCTCAAACAGACCATCCGGACCTGAGAATGGCAAATAGAAAGCGTCAGATTCAGAAACTGATTCAGAAACCGACCC
ATTACGGATATTACAGAGATAATCTTTGATGATCTCTTAAGGTTTTTAGGAGAGACAACTAAACAGCATTATCAAAGCTG
AAGATCACGAAATGAAAGACAGTAAGATGGACGATAGGAAAACTGGAAAAGTACACATACCCCAAGGAAACTCCTTGTTG
CGGATGTGCATATGCGGATAGGCCTGCAACAAGTAGACAATAATGGTTCATGACAGTTTCAGGCAATGTATGCTTAAACT
TAAAAAGCAGAATGAATGAGATAAACGAAATCAGTAAAGGCAAAAAATGTAGCTTTCGTAACATTCTCATCATCTGCATA
CTTCTATCCGTTTTCACTGGTGATATTAACATTGTCTCACACTAGGTGAGATTCCAAATCAGAAGTTATAATACTAAACC
AATGGAGGAGTTGTAAGAGAAGCTTACAGGAGGGTCTTCGCCGTGATGATGGCCCTTGGATAAAACATAGACAGCTAGAG
CAGTGCAACTAGCAATACCCAGATAAGTTATCTTCTCCCACTTCGCAGCTTCATCTGTGAAATATTAAAAAGAACAAAAC
TTTGATGAATAATCAAAAGTTATCATGTTCCAAGAAAAAAAAAATCGATCCTTTCAACAGAGAAATGTTGTAGATTTGAT
CCAATAAGACGCTTCAGATATTATGGAGAAAAATCAATTTCAAATTTGACCAATCGATCTACCAAATCAATTCAAAATTA
GGTATCGGTTCAAAAATTGGAATCCGGGTGAAATTATACTGAATCTCAAAACCAATCTACGAATCTATAAACTCATCGAG
GCGTTCTCCAAAATCAAATCAGAAAACCTAGATCGTCGTCAATGGAAAATGGTAAAAATAGAGAGGAGAGAAATTACAAG
CATCGTCATGGCCGGCGGAAGAGGAAAAGTTTCGCTTAGGAGCGACGGATGTCTTCGGAGCTGCGCGAGTCACTGCTCGG
GAAAGAGCTGAACGTACAATCGCCGTTGCCATTTTCCGGGATCTTCCTTGTTCTTTTTCTCTGCAAGTGTTGAGACTCTT
TCCAAGAGGGTTATGTGACTCACTAATCTGGCGTCGTTGAATCTAAAGTCTAAACCCAAGTTTAATGGGCCTTTTATGGG
CTATTTTAGCCCATCATTGTTTTGTTTTCTTATCAACAATTTTACTTATGTACATACATACTAGTCATTGAAGGATGTTG
AAGATTGAAGATGAATGAAGTTTAGATGGAATCTTTGATGTTTTAAATCTTGTTTGTAGCTTCATATAAAAAAAAGTTGG
ATTATGTTAAAGTCTTATGTGTAATCAAATGTTCAACTTTTTCCTTTATTCAACAAAGGATTCGTATCTATAACATTTTA
GAGAGAGAGAAAAAAAAAAAAAAATTGTCTTGGCCAAAAGTCCACTGAGTGCTTGTAACCGAGTTGCAAAAACTGAATTA
AGGAGAATGTTATCGTTGCAACAACCTTTGTATAGTTCACCTCCATATGTCATCTCCTAAAGTCAAGAAAACATAAAAAC
AGGAAACTAGCAAAATGAGAAAAAACTTGTTCCAATTTTCATATGTTCAGAAAATATTCAACTCACTTCGATTTCTTCAT
CTACGATTCTTTGAATCCAATTTTCAGTTATAAGCTTCAACCTGTGTAACAAATGGCTGCACAACAAAATGCAAAACGAA
ATATTTTTAGTATCTCAAAATAGATTTTTTTTGGTGACCTCTAAAAACCACACAACTTTCAGAAGAAGAACGACGAAAAA
TTAATAATAGAGGAGGAGAGGAGGAGCAACATCACTACTATTTCTATTTTTTCAGCCAATCAGAGTGCTCCGGAATTCGC
CCACTCGCACCAACTTCACCTCACGCGCTCCATTTCATAACCAGATGCACCGACCTCGCGTTTCGCGCGTGTCATCAATT
TCTGTAGGGGTAAACCCACAAAATCATGTTTATTTCTAATCTACTCGCTTTGTTTCCAAAATACCAACGCGTGATCTCGA
AAGCATTTTTTTTTTTTTTTTTTCTCAAAACCGTATTAATTATATAATGCAAACCGAACCCAAATTAATTTTGATTTTAA
AACCATGTAAACCGAACCAAAGATTGGAATAGTTGGGATGATAAAGAAGCTTGGAAACTAAAGATTCTCACTTTCACTAG
TGAATAATACATTCATTTTTTAAAAAGTTTTTTTTTCTGTTGTTTTATTTCTTTCTAAAAACCAAAATAAATTTGGAATT
TTATTTTCATTTCTAGTTAATAAAAAATAATTTATATTGTAATTTTAACTTAAATTGTAATTAAATAGACATGACTAAAC
AAAATAAAATTTAGTTCTTATTTGATTGTAAGAACTACAAAAAAGAATCATCATCGTCACTTGCTTTCAGAATCTTGATG
ACCGTCGCCACATGCGGCAAGGAAGAGAGCTCCGGCAGCAGATCCACCGTGAGAATGCTCAATGACGACGTGATCTGATA
ACTCATCACCAAGCATTTCCCAAACGCTGCTATGAAGATA
>AT4G37830.1 | chr4:17784672-17787671 REVERSE LENGTH=3000
GTCTTGCGTGGTCATAATAACGTCTTCTTGGTTTATTTGAAAGGCTAAAATGTTTTACCGTATTTGTTCTCACCGTTTGT
CAACGATTTGCTACTCCAATCTCTTTTCTTTTGTTGGGAAATAAAAGTTAATACTTTGCTTGGTCAATTATCTAAGACTT
ATGTTTCCTTCAAATCTCTTGTGATTCAATCTCAAAAAAAAAAAAAAAAACTTCTTCATTATTAGAGACTCAGAGAGAAT
TAGATATAAAAGTATACATACACATGTACTGATTACGATTAAAAACTCAATACTACTTTGATTGGGACTTAAGTCCCGTC
ATTTGGTGAGAAGTATAGAATATGCATACAATACATGACAGCTTCACACATTTAACAAGTATCACTCAGCAGCAACTTTG
TCGCTGATCAATCCATTGCTGGTTTCAGGAAGAGTTTCTAGATCAGTTCGAGCATCCTTAACATCTTGAGTGTGACTAAT
TTCCAAAGCGGACTTGGTCTGTTCTTGTTCGTTTTGGGTCTCCTCTGTTTCACCATTTCTGTTATTTTCCTCTTTCTTCT
CTGACTCTGTTTTTGAACTATCATCCTCTGTTTCCTTATTTGAAGTATCATTGCCGGATTCTCTCTTGCTTTCATCAGTT
TTCTGTTCGTCACCCTTCTGTGTGTTTGAAGAATCAGTAGATTCCACCTGTTCAATTTTCTTCTCACTGTTGGTGTTTTC
CTTTCTCTGAGATTCGGAAGACTTTTTTTCTGTTTCTTTGTTCTCATTCCCCTCTTGGGACGAAGACTCTTCTTTCTCCT
TTATCTCAGTTTCTTTAATCTCATTCTCCTCCTGAGAGGAAGACGCTTCTTTCTCTTTGTTCTCAGGTTCTTCCTCTTTA
CTTTCCTCTTGGGATGAAGAGTCTTCTTTCTCCCTTTTCTCGGGTTCTTCTTCTTTACCTTCCCCTTGGGACGAAGACTC
TTCTTTCTTCTTTCTCTCGGGTTTTTCCTCTTTACTTTCGTCTTGGGACGAGGACGCGTCCTTCTCATTTTTCCCGGATT
CTTTGACTTTGCTTTCCTCTTCAGATGATTGTACCTTTTCCTTCTCATCTTCTTCGTTTTTCGTTTGTTGATAACCAGTG
GATTTCCCGCTCGATCCTGACTCATCACTCCCAGAAGATTCTGTAGTTTCAGTTGCATTGGAAGTTGACAGGTTAGTCTC
AGGCAATTCACCATTAGAATCAGAAAAGCCCTTCTCACCAGTCTTTGAATCCAACTCACTCTTTGTCTCTTGTTGCTCAC
CATCATCACTACCATTCTCAGTTGTGTTCAAAGAAACTTCTTTAATAACAGAACCCTCCAATACTTCATTCTTTGGACCC
GACTCATCTTCATGGACACTGACATTTTCAGTACTATTAGATTTACTTTCTCCCTCAACTTCAACCTTTTCATTGCTCTT
CTCCTCCGTCCCATGCATAACCTCACTCGACGCATCATCTCCCTTGTAATTGATCTCCCTAGCTTCCTCATTACTTATCT
CATTTCCACCTTCACTCTCATCAACAACCTTCTCACTTTCTCCATTGTTTGAATCCTCGTTTCCCTCTTCATTCCCGGTA
CCTTCAGCTTCCTTCTCGTTATTCTCTTCTACAGCCTTTTCCTCCTCCTCCCTCTCTACAATCTCATCACCATTCTCCTT
ATCAGTACTTACGTCTCCTCCTCCTTCATTCTTGCTCCCTTCTTCATCTTCCACTTCGTCCTTCACATCTTTCGTCTCCT
CAATACGCGGTCTAAGATCTTTCCTTCCAAGATTAACAACTGTATTATCAATATCATCAACAACAATCTTTGAAGTCCCT
TCAAACTCAGCTTTCTTCTCATGTGAATGCTTCATTTGATAAATCAGCCATATCCCAACACCAAGCAATAGAGTCAACTG
AATACAATGCTTCACTTTAATTCCCTTTGATCTCTGCCCTCTTCGCGGCGTTCTCACCATTCTTCTTCTAACTTCTCTAC
TTCCAAAATCAAAACCTAATTGACAGACACTGAGAATCTAAACATTCAGAAACTAGCTCAATAATCGGATTTGCCGGAAA
AATTATCCTAAAGAATCCAAATTTCCCGATGCATTATGATTTAATACCCAAATTCGAATAATCGAGGAATGGAAAATTAC
CTGGAAAAGTTGAATTAGCGAAATACAACTTCTGATTCAGTTCTTGGAGATGAATTAGGATGATGAAGGATTCAAAGAAA
GAGTGTGAACGCAGAGACTGAGAGTTCTTGGATCTGAAGAAGAAGAATTAAAATTGTAACTAAAAATCGTGCATACCTTC
AATTACAAACTAATTCCCACTTGGGAAATTTTAATTAGAACAAACATATCTGAAGAGATGACTTCAAAACGACTTCGTTT
CTTACTTCTTTACTCTTCCGCTGACTTCAAAACAACGTCGGTCACTTTAAGTCATTTTCTCTCGGATGACTTCAAAACGA
CGTCATTTCTCGAACTTTATTTACTGACTCCCAAAACGACGTCGGATTATGTACAACATGTTGCCCCACTCGAGTCTTCT
TGTAGACATTGTATAAGTCTCGTAATGTTTTCTTTTCCACTGGTGATTACATTTTGTGTCCATCTCATTTAATTGATAGA
TTAAAAACTTGTAAACCCTAACCGGCCATAAATTATAGGACCAGACCGGATTGCACTGCAAGTTTCCAGCCCACATTGAC
GGTTGTGTGTAATAAGTCTTCGTTAAGGCGGAAATGGTCCCCATGAAAGTGCCCTAACAATGACCTAAAATCCTCCACCC
ACGCAATGGTACAGTTTTTATACTGCTGCATTATTTATTCATATCGTTTCTTTAGAATTTAGCATCATATTATGTTTATG
CCATATTATCCGACTAATCCTACTAATCTCCAACATTATACAAAACAATGGAGGATTTGTTTAAAATGGATTAATTTGCA
TGGAACCGTAAAAATAAAAATTAGTTGTAGTCAATTTCTG
>AT4G37830.2 | chr4:17784672-17787671 REVERSE LENGTH=3000
GTCTTGCGTGGTCATAATAACGTCTTCTTGGTTTATTTGAAAGGCTAAAATGTTTTACCGTATTTGTTCTCACCGTTTGT
CAACGATTTGCTACTCCAATCTCTTTTCTTTTGTTGGGAAATAAAAGTTAATACTTTGCTTGGTCAATTATCTAAGACTT
ATGTTTCCTTCAAATCTCTTGTGATTCAATCTCAAAAAAAAAAAAAAAAACTTCTTCATTATTAGAGACTCAGAGAGAAT
TAGATATAAAAGTATACATACACATGTACTGATTACGATTAAAAACTCAATACTACTTTGATTGGGACTTAAGTCCCGTC
ATTTGGTGAGAAGTATAGAATATGCATACAATACATGACAGCTTCACACATTTAACAAGTATCACTCAGCAGCAACTTTG
TCGCTGATCAATCCATTGCTGGTTTCAGGAAGAGTTTCTAGATCAGTTCGAGCATCCTTAACATCTTGAGTGTGACTAAT
TTCCAAAGCGGACTTGGTCTGTTCTTGTTCGTTTTGGGTCTCCTCTGTTTCACCATTTCTGTTATTTTCCTCTTTCTTCT
CTGACTCTGTTTTTGAACTATCATCCTCTGTTTCCTTATTTGAAGTATCATTGCCGGATTCTCTCTTGCTTTCATCAGTT
TTCTGTTCGTCACCCTTCTGTGTGTTTGAAGAATCAGTAGATTCCACCTGTTCAATTTTCTTCTCACTGTTGGTGTTTTC
CTTTCTCTGAGATTCGGAAGACTTTTTTTCTGTTTCTTTGTTCTCATTCCCCTCTTGGGACGAAGACTCTTCTTTCTCCT
TTATCTCAGTTTCTTTAATCTCATTCTCCTCCTGAGAGGAAGACGCTTCTTTCTCTTTGTTCTCAGGTTCTTCCTCTTTA
CTTTCCTCTTGGGATGAAGAGTCTTCTTTCTCCCTTTTCTCGGGTTCTTCTTCTTTACCTTCCCCTTGGGACGAAGACTC
TTCTTTCTTCTTTCTCTCGGGTTTTTCCTCTTTACTTTCGTCTTGGGACGAGGACGCGTCCTTCTCATTTTTCCCGGATT
CTTTGACTTTGCTTTCCTCTTCAGATGATTGTACCTTTTCCTTCTCATCTTCTTCGTTTTTCGTTTGTTGATAACCAGTG
GATTTCCCGCTCGATCCTGACTCATCACTCCCAGAAGATTCTGTAGTTTCAGTTGCATTGGAAGTTGACAGGTTAGTCTC
AGGCAATTCACCATTAGAATCAGAAAAGCCCTTCTCACCAGTCTTTGAATCCAACTCACTCTTTGTCTCTTGTTGCTCAC
CATCATCACTACCATTCTCAGTTGTGTTCAAAGAAACTTCTTTAATAACAGAACCCTCCAATACTTCATTCTTTGGACCC
GACTCATCTTCATGGACACTGACATTTTCAGTACTATTAGATTTACTTTCTCCCTCAACTTCAACCTTTTCATTGCTCTT
CTCCTCCGTCCCATGCATAACCTCACTCGACGCATCATCTCCCTTGTAATTGATCTCCCTAGCTTCCTCATTACTTATCT
CATTTCCACCTTCACTCTCATCAACAACCTTCTCACTTTCTCCATTGTTTGAATCCTCGTTTCCCTCTTCATTCCCGGTA
CCTTCAGCTTCCTTCTCGTTATTCTCTTCTACAGCCTTTTCCTCCTCCTCCCTCTCTACAATCTCATCACCATTCTCCTT
ATCAGTACTTACGTCTCCTCCTCCTTCATTCTTGCTCCCTTCTTCATCTTCCACTTCGTCCTTCACATCTTTCGTCTCCT
CAATACGCGGTCTAAGATCTTTCCTTCCAAGATTAACAACTGTATTATCAATATCATCAACAACAATCTTTGAAGTCCCT
TCAAACTCAGCTTTCTTCTCATGTGAATGCTTCATTTGATAAATCAGCCATATCCCAACACCAAGCAATAGAGTCAACTG
AATACAATGCTTCACTTTAATTCCCTTTGATCTCTGCCCTCTTCGCGGCGTTCTCACCATTCTTCTTCTAACTTCTCTAC
TTCCAAAATCAAAACCTAATTGACAGACACTGAGAATCTAAACATTCAGAAACTAGCTCAATAATCGGATTTGCCGGAAA
AATTATCCTAAAGAATCCAAATTTCCCGATGCATTATGATTTAATACCCAAATTCGAATAATCGAGGAATGGAAAATTAC
CTGGAAAAGTTGAATTAGCGAAATACAACTTCTGATTCAGTTCTTGGAGATGAATTAGGATGATGAAGGATTCAAAGAAA
GAGTGTGAACGCAGAGACTGAGAGTTCTTGGATCTGAAGAAGAAGAATTAAAATTGTAACTAAAAATCGTGCATACCTTC
AATTACAAACTAATTCCCACTTGGGAAATTTTAATTAGAACAAACATATCTGAAGAGATGACTTCAAAACGACTTCGTTT
CTTACTTCTTTACTCTTCCGCTGACTTCAAAACAACGTCGGTCACTTTAAGTCATTTTCTCTCGGATGACTTCAAAACGA
CGTCATTTCTCGAACTTTATTTACTGACTCCCAAAACGACGTCGGATTATGTACAACATGTTGCCCCACTCGAGTCTTCT
TGTAGACATTGTATAAGTCTCGTAATGTTTTCTTTTCCACTGGTGATTACATTTTGTGTCCATCTCATTTAATTGATAGA
TTAAAAACTTGTAAACCCTAACCGGCCATAAATTATAGGACCAGACCGGATTGCACTGCAAGTTTCCAGCCCACATTGAC
GGTTGTGTGTAATAAGTCTTCGTTAAGGCGGAAATGGTCCCCATGAAAGTGCCCTAACAATGACCTAAAATCCTCCACCC
ACGCAATGGTACAGTTTTTATACTGCTGCATTATTTATTCATATCGTTTCTTTAGAATTTAGCATCATATTATGTTTATG
CCATATTATCCGACTAATCCTACTAATCTCCAACATTATACAAAACAATGGAGGATTTGTTTAAAATGGATTAATTTGCA
TGGAACCGTAAAAATAAAAATTAGTTGTAGTCAATTTCTG
>AT4G37830.3 | chr4:17784829-17787828 REVERSE LENGTH=3000
TTGTCTCTCCTAAAAACCTTAAGAGATCATCAAAGATTATCTCTGTAATATCCGTAATGGGTCGGTTTCTGAATCAGTTT
CTGAATCTGACGCTTTCTATTTGCCATTCTCAGGTCCGGATGGTCTGTTTGAGGTGAAGCACAACAAAGAGCACTGAGTC
TTGCGTGGTCATAATAACGTCTTCTTGGTTTATTTGAAAGGCTAAAATGTTTTACCGTATTTGTTCTCACCGTTTGTCAA
CGATTTGCTACTCCAATCTCTTTTCTTTTGTTGGGAAATAAAAGTTAATACTTTGCTTGGTCAATTATCTAAGACTTATG
TTTCCTTCAAATCTCTTGTGATTCAATCTCAAAAAAAAAAAAAAAAACTTCTTCATTATTAGAGACTCAGAGAGAATTAG
ATATAAAAGTATACATACACATGTACTGATTACGATTAAAAACTCAATACTACTTTGATTGGGACTTAAGTCCCGTCATT
TGGTGAGAAGTATAGAATATGCATACAATACATGACAGCTTCACACATTTAACAAGTATCACTCAGCAGCAACTTTGTCG
CTGATCAATCCATTGCTGGTTTCAGGAAGAGTTTCTAGATCAGTTCGAGCATCCTTAACATCTTGAGTGTGACTAATTTC
CAAAGCGGACTTGGTCTGTTCTTGTTCGTTTTGGGTCTCCTCTGTTTCACCATTTCTGTTATTTTCCTCTTTCTTCTCTG
ACTCTGTTTTTGAACTATCATCCTCTGTTTCCTTATTTGAAGTATCATTGCCGGATTCTCTCTTGCTTTCATCAGTTTTC
TGTTCGTCACCCTTCTGTGTGTTTGAAGAATCAGTAGATTCCACCTGTTCAATTTTCTTCTCACTGTTGGTGTTTTCCTT
TCTCTGAGATTCGGAAGACTTTTTTTCTGTTTCTTTGTTCTCATTCCCCTCTTGGGACGAAGACTCTTCTTTCTCCTTTA
TCTCAGTTTCTTTAATCTCATTCTCCTCCTGAGAGGAAGACGCTTCTTTCTCTTTGTTCTCAGGTTCTTCCTCTTTACTT
TCCTCTTGGGATGAAGAGTCTTCTTTCTCCCTTTTCTCGGGTTCTTCTTCTTTACCTTCCCCTTGGGACGAAGACTCTTC
TTTCTTCTTTCTCTCGGGTTTTTCCTCTTTACTTTCGTCTTGGGACGAGGACGCGTCCTTCTCATTTTTCCCGGATTCTT
TGACTTTGCTTTCCTCTTCAGATGATTGTACCTTTTCCTTCTCATCTTCTTCGTTTTTCGTTTGTTGATAACCAGTGGAT
TTCCCGCTCGATCCTGACTCATCACTCCCAGAAGATTCTGTAGTTTCAGTTGCATTGGAAGTTGACAGGTTAGTCTCAGG
CAATTCACCATTAGAATCAGAAAAGCCCTTCTCACCAGTCTTTGAATCCAACTCACTCTTTGTCTCTTGTTGCTCACCAT
CATCACTACCATTCTCAGTTGTGTTCAAAGAAACTTCTTTAATAACAGAACCCTCCAATACTTCATTCTTTGGACCCGAC
TCATCTTCATGGACACTGACATTTTCAGTACTATTAGATTTACTTTCTCCCTCAACTTCAACCTTTTCATTGCTCTTCTC
CTCCGTCCCATGCATAACCTCACTCGACGCATCATCTCCCTTGTAATTGATCTCCCTAGCTTCCTCATTACTTATCTCAT
TTCCACCTTCACTCTCATCAACAACCTTCTCACTTTCTCCATTGTTTGAATCCTCGTTTCCCTCTTCATTCCCGGTACCT
TCAGCTTCCTTCTCGTTATTCTCTTCTACAGCCTTTTCCTCCTCCTCCCTCTCTACAATCTCATCACCATTCTCCTTATC
AGTACTTACGTCTCCTCCTCCTTCATTCTTGCTCCCTTCTTCATCTTCCACTTCGTCCTTCACATCTTTCGTCTCCTCAA
TACGCGGTCTAAGATCTTTCCTTCCAAGATTAACAACTGTATTATCAATATCATCAACAACAATCTTTGAAGTCCCTTCA
AACTCAGCTTTCTTCTCATGTGAATGCTTCATTTGATAAATCAGCCATATCCCAACACCAAGCAATAGAGTCAACTGAAT
ACAATGCTTCACTTTAATTCCCTTTGATCTCTGCCCTCTTCGCGGCGTTCTCACCATTCTTCTTCTAACTTCTCTACTTC
CAAAATCAAAACCTAATTGACAGACACTGAGAATCTAAACATTCAGAAACTAGCTCAATAATCGGATTTGCCGGAAAAAT
TATCCTAAAGAATCCAAATTTCCCGATGCATTATGATTTAATACCCAAATTCGAATAATCGAGGAATGGAAAATTACCTG
GAAAAGTTGAATTAGCGAAATACAACTTCTGATTCAGTTCTTGGAGATGAATTAGGATGATGAAGGATTCAAAGAAAGAG
TGTGAACGCAGAGACTGAGAGTTCTTGGATCTGAAGAAGAAGAATTAAAATTGTAACTAAAAATCGTGCATACCTTCAAT
TACAAACTAATTCCCACTTGGGAAATTTTAATTAGAACAAACATATCTGAAGAGATGACTTCAAAACGACTTCGTTTCTT
ACTTCTTTACTCTTCCGCTGACTTCAAAACAACGTCGGTCACTTTAAGTCATTTTCTCTCGGATGACTTCAAAACGACGT
CATTTCTCGAACTTTATTTACTGACTCCCAAAACGACGTCGGATTATGTACAACATGTTGCCCCACTCGAGTCTTCTTGT
AGACATTGTATAAGTCTCGTAATGTTTTCTTTTCCACTGGTGATTACATTTTGTGTCCATCTCATTTAATTGATAGATTA
AAAACTTGTAAACCCTAACCGGCCATAAATTATAGGACCAGACCGGATTGCACTGCAAGTTTCCAGCCCACATTGACGGT
TGTGTGTAATAAGTCTTCGTTAAGGCGGAAATGGTCCCCATGAAAGTGCCCTAACAATGACCTAAAATCCTCCACCCACG
CAATGGTACAGTTTTTATACTGCTGCATTATTTATTCATA
>AT4G37840.1 | chr4:17787147-17790146 REVERSE LENGTH=3000
CGATGATGATTCTTTTTTGTAGTTCTTACAATCAAATAAGAACTAAATTTTATTTTGTTTAGTCATGTCTATTTAATTAC
AATTTAAGTTAAAATTACAATATAAATTATTTTTTATTAACTAGAAATGAAAATAAAATTCCAAATTTATTTTGGTTTTT
AGAAAGAAATAAAACAACAGAAAAAAAAACTTTTTAAAAAATGAATGTATTATTCACTAGTGAAAGTGAGAATCTTTAGT
TTCCAAGCTTCTTTATCATCCCAACTATTCCAATCTTTGGTTCGGTTTACATGGTTTTAAAATCAAAATTAATTTGGGTT
CGGTTTGCATTATATAATTAATACGGTTTTGAGAAAAAAAAAAAAAAAAAATGCTTTCGAGATCACGCGTTGGTATTTTG
GAAACAAAGCGAGTAGATTAGAAATAAACATGATTTTGTGGGTTTACCCCTACAGAAATTGATGACACGCGCGAAACGCG
AGGTCGGTGCATCTGGTTATGAAATGGAGCGCGTGAGGTGAAGTTGGTGCGAGTGGGCGAATTCCGGAGCACTCTGATTG
GCTGAAAAAATAGAAATAGTAGTGATGTTGCTCCTCCTCTCCTCCTCTATTATTAATTTTTCGTCGTTCTTCTTCTGAAA
GTTGTGTGGTTTTTAGAGGTCACCAAAAAAAATCTATTTTGAGATACTAAAAATATTTCGTTTTGCATTTTGTTGTGCAG
CCATTTGTTACACAGGTTGAAGCTTATAACTGAAAATTGGATTCAAAGAATCGTAGATGAAGAAATCGAAGTGAGTTGAA
TATTTTCTGAACATATGAAAATTGGAACAAGTTTTTTCTCATTTTGCTAGTTTCCTGTTTTTATGTTTTCTTGACTTTAG
GAGATGACATATGGAGGTGAACTATACAAAGGTTGTTGCAACGATAACATTCTCCTTAATTCAGTTTTTGCAACTCGGTT
ACAAGCACTCAGTGGACTTTTGGCCAAGACAATTTTTTTTTTTTTTTCTCTCTCTCTAAAATGTTATAGATACGAATCCT
TTGTTGAATAAAGGAAAAAGTTGAACATTTGATTACACATAAGACTTTAACATAATCCAACTTTTTTTTATATGAAGCTA
CAAACAAGATTTAAAACATCAAAGATTCCATCTAAACTTCATTCATCTTCAATCTTCAACATCCTTCAATGACTAGTATG
TATGTACATAAGTAAAATTGTTGATAAGAAAACAAAACAATGATGGGCTAAAATAGCCCATAAAAGGCCCATTAAACTTG
GGTTTAGACTTTAGATTCAACGACGCCAGATTAGTGAGTCACATAACCCTCTTGGAAAGAGTCTCAACACTTGCAGAGAA
AAAGAACAAGGAAGATCCCGGAAAATGGCAACGGCGATTGTACGTTCAGCTCTTTCCCGAGCAGTGACTCGCGCAGCTCC
GAAGACATCCGTCGCTCCTAAGCGAAACTTTTCCTCTTCCGCCGGCCATGACGATGCTTGTAATTTCTCTCCTCTCTATT
TTTACCATTTTCCATTGACGACGATCTAGGTTTTCTGATTTGATTTTGGAGAACGCCTCGATGAGTTTATAGATTCGTAG
ATTGGTTTTGAGATTCAGTATAATTTCACCCGGATTCCAATTTTTGAACCGATACCTAATTTTGAATTGATTTGGTAGAT
CGATTGGTCAAATTTGAAATTGATTTTTCTCCATAATATCTGAAGCGTCTTATTGGATCAAATCTACAACATTTCTCTGT
TGAAAGGATCGATTTTTTTTTTCTTGGAACATGATAACTTTTGATTATTCATCAAAGTTTTGTTCTTTTTAATATTTCAC
AGATGAAGCTGCGAAGTGGGAGAAGATAACTTATCTGGGTATTGCTAGTTGCACTGCTCTAGCTGTCTATGTTTTATCCA
AGGGCCATCATCACGGCGAAGACCCTCCTGTAAGCTTCTCTTACAACTCCTCCATTGGTTTAGTATTATAACTTCTGATT
TGGAATCTCACCTAGTGTGAGACAATGTTAATATCACCAGTGAAAACGGATAGAAGTATGCAGATGATGAGAATGTTACG
AAAGCTACATTTTTTGCCTTTACTGATTTCGTTTATCTCATTCATTCTGCTTTTTAAGTTTAAGCATACATTGCCTGAAA
CTGTCATGAACCATTATTGTCTACTTGTTGCAGGCCTATCCGCATATGCACATCCGCAACAAGGAGTTTCCTTGGGGTAT
GTGTACTTTTCCAGTTTTCCTATCGTCCATCTTACTGTCTTTCATTTCGTGATCTTCAGCTTTGATAATGCTGTTTAGTT
GTCTCTCCTAAAAACCTTAAGAGATCATCAAAGATTATCTCTGTAATATCCGTAATGGGTCGGTTTCTGAATCAGTTTCT
GAATCTGACGCTTTCTATTTGCCATTCTCAGGTCCGGATGGTCTGTTTGAGGTGAAGCACAACAAAGAGCACTGAGTCTT
GCGTGGTCATAATAACGTCTTCTTGGTTTATTTGAAAGGCTAAAATGTTTTACCGTATTTGTTCTCACCGTTTGTCAACG
ATTTGCTACTCCAATCTCTTTTCTTTTGTTGGGAAATAAAAGTTAATACTTTGCTTGGTCAATTATCTAAGACTTATGTT
TCCTTCAAATCTCTTGTGATTCAATCTCAAAAAAAAAAAAAAAAACTTCTTCATTATTAGAGACTCAGAGAGAATTAGAT
ATAAAAGTATACATACACATGTACTGATTACGATTAAAAACTCAATACTACTTTGATTGGGACTTAAGTCCCGTCATTTG
GTGAGAAGTATAGAATATGCATACAATACATGACAGCTTCACACATTTAACAAGTATCACTCAGCAGCAACTTTGTCGCT
GATCAATCCATTGCTGGTTTCAGGAAGAGTTTCTAGATCAGTTCGAGCATCCTTAACATCTTGAGTGTGACTAATTTCCA
AAGCGGACTTGGTCTGTTCTTGTTCGTTTTGGGTCTCCTC
>AT4G37850.1 | chr4:17793362-17796361 REVERSE LENGTH=3000
TTGTATTAACTTTCATGCTTCTCGTCAATTTCTACTGTGGGAGATCTTGTTGAACACATGGACGAAACATAAGTGGTTTG
CCATGAAAATGTTTTTTTTTTTTTATAAGTTTGATTGGAGGTTTTCTTATCTGTTAATTATCTATAATTCTATATATAAA
TAAGATTAAATTAGTTGAAAATTCACTTCTCTTTTTTTCTCTATTTGGTTCTTTCCCCCTTTATGTATTATATTGCTGTT
TCCAAAGATGTAAAGCACTTCCGTTTATGTATTTGTATTATATGGTTTATATTTTGTAAGTCTGTTCAATCTTATACCAA
ATCACTAAAGTTTGTAGTAATAATTTTTTGGGAGGAGTTAGAGCAAGTTATTGGTGCACAAAAATTTAGAGCAATTTATA
TTGAATTTGATTGATTACTGTCATTATGAGTAAGAGTAATTTGAATTCAAAGTAACATATGGTAAATTAGCACTGTCAAA
TACAACAAAGTACCCAGTCCAAGACATTCTAGATTCAGAAAATCATAATAAAAAAAAAAATTATCACTTGGATAATCAAG
GCAAGGAATGCGGCATGACGACCAAGTCTTTCCTTCCGTGTTAGAGAACAACAAGGATAATCATAGGATACTAACAAAGT
TGGACAAATCGTGGATTCGGAAAGTGGATAACTATCCTTCTCTTTCTTTCAGCTATAATAAAAATATTATATCCGCAATG
CGAAAAATGAACAATTATGGTTTCACATTTCACAAAACAATAGATAATATGTGTACATATGCATATATACAAACACTATA
TCCAGGTGCAAAACGTCTGAATCGTGTATATATAATATATATATTACATATTATTGCAACGGAACTAGACAAAAAAGGGT
ATTTATGATAATATGATCCAGTGAAGATTATGTGAATCTAGCTCCAGATTTATTATATATACACGATTCAGACGTTTTGC
ACCTGGATATAGTGCCAATTAGAAATTAGAAATTGATGTTTAGTTATCTTTTGTTTGGTTCAAATGTTTAGTTATCTTTT
TATACGACATATATGTGCCAATTAATCGCTAACTTATTACTTTCTACTATTACTAGTTTGAAATAAAAAGAGAAAACGAT
TTATACGTTTCAAAAGTCCAAACTAACCATAGTTGCCTTTAAGCGATCTAACCCCATTGGGGTGGATATAAATTGACGTA
CATGTCCTGAATATTCTTATGTTCAAATTAACAAACTTATGAATTGATTTTCAAAACAATAAAGTATTTCTTTTTCCCAA
AATGGCATCGAAAATTTTGACACCTTCCTACCATTCATTTCCTCTAAGAACATTTCAAAAACTTTGTCTATATCTAGGAT
TTTTTATAATTATGATATATCCTTAGGAATAACAACTTCATAAGTGGTATTTTAGTAGAGCGCTCCTTGATAAATACAAC
TGTAAATAGCAGTGTAAGATATAATAGCAGATAGCTAATGTAAAAGTTTTTAGTATACAAGTACAACACATGTATCATGG
AATTTGGGTCGCTGTCAAAACCTAAATGTTTCTATCATTGACGCGACAACTCACCTATTTTTTGTTTCGTCATTTGTTTT
CGTCAACTCTCCTTCCTGTCTTTTTATATTTAAAACAAAACTATCTTGATTAAAACTTTTCTCCAGTACTTCTCATTACT
TTTATTTATTCCGTGCAAAAAGACAAAAAAAAAAATACAACAAATAAATAAGCAGCTTCCTTACAAATACGAACCGGGTT
ACCAAAGACATATAAGAGGTTATTATAATCAAATTAAAAACGTGACATATCGTTATTTTAGTTTATATTCTTGATTACGG
TAGCGGTATGTCAGTATCAATTAGGTCAAAATAATGTGACCAATTATAACTCCGCCGGATTTGTCTTTGTTAGGTCCAAA
TAATCCAACGCTAGCTAGTATTATAAATTTAGAAATAATCCAAATCAATAATCTGAAAGTTACCAAAATTATATAATCTA
CTATATAACCCAGAAAGATAATTGAAAAGAGTGGTTCAATTCAATATACTTTTATGGCTATAAGATGACAAACTAATTAC
ACAAGAACATTTGTATGACGCAGTCATATTGTCATATGGCTGTTTTGGACGGCAATACCAAACCGTAACCATAAAGAAAC
TTCGTCACATCCATGTTGTTAGGAGTTAGTTATTTACCTAGTAATGGTATTTATTGGTTGCATTAATAAATAATATTTTT
TTTCTATACATATATGAACTTAAAATTAGAGTTTGATTGGTTACGAAATAAAAAATTAGAGTTCGATTGGTTGATCTATT
TACTTGTATCTCAACGCCTATTCTTCTCTCCTTCTCGTCAGAACTTGTGTTGACTCCAACACTCGCAATTGCGATGTTAC
GCTGTACGAACAATCACATGCTGCATGTGACTGATGTTGCTTTCAAATGCATAGCATACTTTATTCAGGATCCAATACCA
ATCCAAAAACACTATAATTAGTTAAGTTAATTACATTATCATCTACCTATATATATATAATCTAAAGGTCGACATCCACA
CGACATATATGACATGACGACTCGCTCTATAATGCATCACTTACTCTAACCAATCTTTTTCCGTTATATATATAGTTGAA
TAATAACAAAACTACGTAATATGCTGAAAAATGGGGAAATGCTATTTTTGGCATATATAAATGAAATCGAAACGTGGAAA
ATTTCTAAATTCAGTGGACTCAGTATCATTGTGTGAAACCGGGTCACTTTACTCTATCAATCTTAAACAGTTAGAGAAAT
AATAATATAAAGCTACATATTAACAAGCATGGTCAAAATTCAAATTAGTCAATTAGAAAAATGAACAATTTATTTTATGA
CACTATATTCATATTCCAAAAAGAACTTAAGAATCCATTTACTCCATTAGAGCACCCTAGCTATATATAAATCCATACAC
CACATGGCTACAAAGCCATCTATATCCCATCATACATGTA
>AT4G37850.2 | chr4:17793362-17796361 REVERSE LENGTH=3000
TTGTATTAACTTTCATGCTTCTCGTCAATTTCTACTGTGGGAGATCTTGTTGAACACATGGACGAAACATAAGTGGTTTG
CCATGAAAATGTTTTTTTTTTTTTATAAGTTTGATTGGAGGTTTTCTTATCTGTTAATTATCTATAATTCTATATATAAA
TAAGATTAAATTAGTTGAAAATTCACTTCTCTTTTTTTCTCTATTTGGTTCTTTCCCCCTTTATGTATTATATTGCTGTT
TCCAAAGATGTAAAGCACTTCCGTTTATGTATTTGTATTATATGGTTTATATTTTGTAAGTCTGTTCAATCTTATACCAA
ATCACTAAAGTTTGTAGTAATAATTTTTTGGGAGGAGTTAGAGCAAGTTATTGGTGCACAAAAATTTAGAGCAATTTATA
TTGAATTTGATTGATTACTGTCATTATGAGTAAGAGTAATTTGAATTCAAAGTAACATATGGTAAATTAGCACTGTCAAA
TACAACAAAGTACCCAGTCCAAGACATTCTAGATTCAGAAAATCATAATAAAAAAAAAAATTATCACTTGGATAATCAAG
GCAAGGAATGCGGCATGACGACCAAGTCTTTCCTTCCGTGTTAGAGAACAACAAGGATAATCATAGGATACTAACAAAGT
TGGACAAATCGTGGATTCGGAAAGTGGATAACTATCCTTCTCTTTCTTTCAGCTATAATAAAAATATTATATCCGCAATG
CGAAAAATGAACAATTATGGTTTCACATTTCACAAAACAATAGATAATATGTGTACATATGCATATATACAAACACTATA
TCCAGGTGCAAAACGTCTGAATCGTGTATATATAATATATATATTACATATTATTGCAACGGAACTAGACAAAAAAGGGT
ATTTATGATAATATGATCCAGTGAAGATTATGTGAATCTAGCTCCAGATTTATTATATATACACGATTCAGACGTTTTGC
ACCTGGATATAGTGCCAATTAGAAATTAGAAATTGATGTTTAGTTATCTTTTGTTTGGTTCAAATGTTTAGTTATCTTTT
TATACGACATATATGTGCCAATTAATCGCTAACTTATTACTTTCTACTATTACTAGTTTGAAATAAAAAGAGAAAACGAT
TTATACGTTTCAAAAGTCCAAACTAACCATAGTTGCCTTTAAGCGATCTAACCCCATTGGGGTGGATATAAATTGACGTA
CATGTCCTGAATATTCTTATGTTCAAATTAACAAACTTATGAATTGATTTTCAAAACAATAAAGTATTTCTTTTTCCCAA
AATGGCATCGAAAATTTTGACACCTTCCTACCATTCATTTCCTCTAAGAACATTTCAAAAACTTTGTCTATATCTAGGAT
TTTTTATAATTATGATATATCCTTAGGAATAACAACTTCATAAGTGGTATTTTAGTAGAGCGCTCCTTGATAAATACAAC
TGTAAATAGCAGTGTAAGATATAATAGCAGATAGCTAATGTAAAAGTTTTTAGTATACAAGTACAACACATGTATCATGG
AATTTGGGTCGCTGTCAAAACCTAAATGTTTCTATCATTGACGCGACAACTCACCTATTTTTTGTTTCGTCATTTGTTTT
CGTCAACTCTCCTTCCTGTCTTTTTATATTTAAAACAAAACTATCTTGATTAAAACTTTTCTCCAGTACTTCTCATTACT
TTTATTTATTCCGTGCAAAAAGACAAAAAAAAAAATACAACAAATAAATAAGCAGCTTCCTTACAAATACGAACCGGGTT
ACCAAAGACATATAAGAGGTTATTATAATCAAATTAAAAACGTGACATATCGTTATTTTAGTTTATATTCTTGATTACGG
TAGCGGTATGTCAGTATCAATTAGGTCAAAATAATGTGACCAATTATAACTCCGCCGGATTTGTCTTTGTTAGGTCCAAA
TAATCCAACGCTAGCTAGTATTATAAATTTAGAAATAATCCAAATCAATAATCTGAAAGTTACCAAAATTATATAATCTA
CTATATAACCCAGAAAGATAATTGAAAAGAGTGGTTCAATTCAATATACTTTTATGGCTATAAGATGACAAACTAATTAC
ACAAGAACATTTGTATGACGCAGTCATATTGTCATATGGCTGTTTTGGACGGCAATACCAAACCGTAACCATAAAGAAAC
TTCGTCACATCCATGTTGTTAGGAGTTAGTTATTTACCTAGTAATGGTATTTATTGGTTGCATTAATAAATAATATTTTT
TTTCTATACATATATGAACTTAAAATTAGAGTTTGATTGGTTACGAAATAAAAAATTAGAGTTCGATTGGTTGATCTATT
TACTTGTATCTCAACGCCTATTCTTCTCTCCTTCTCGTCAGAACTTGTGTTGACTCCAACACTCGCAATTGCGATGTTAC
GCTGTACGAACAATCACATGCTGCATGTGACTGATGTTGCTTTCAAATGCATAGCATACTTTATTCAGGATCCAATACCA
ATCCAAAAACACTATAATTAGTTAAGTTAATTACATTATCATCTACCTATATATATATAATCTAAAGGTCGACATCCACA
CGACATATATGACATGACGACTCGCTCTATAATGCATCACTTACTCTAACCAATCTTTTTCCGTTATATATATAGTTGAA
TAATAACAAAACTACGTAATATGCTGAAAAATGGGGAAATGCTATTTTTGGCATATATAAATGAAATCGAAACGTGGAAA
ATTTCTAAATTCAGTGGACTCAGTATCATTGTGTGAAACCGGGTCACTTTACTCTATCAATCTTAAACAGTTAGAGAAAT
AATAATATAAAGCTACATATTAACAAGCATGGTCAAAATTCAAATTAGTCAATTAGAAAAATGAACAATTTATTTTATGA
CACTATATTCATATTCCAAAAAGAACTTAAGAATCCATTTACTCCATTAGAGCACCCTAGCTATATATAAATCCATACAC
CACATGGCTACAAAGCCATCTATATCCCATCATACATGTA
>AT4G37860.1 | chr4:17797589-17800588 REVERSE LENGTH=3000
TTTCTGATATTGTTAATAATCAGGTAGAGTTTTACGCAAGGAAAGTTTTTTTTCTTTCTGTTTTCTTTATCAGGCAATGA
TTGGCATTTGTTTGATTGTTCTTTGTTTGTTACACTTAGGTGAGACTTGACCATTTATTCTTTCCCTCTTCTTAGGGATC
AAATTGATGTCAACAAGATTTCAATCTGAAACAGGGTTTTGAAGTCTTCTTTTGGTTCATTTTTGTTCAAAACTGAGGAT
TAGGATGAAGAGTGCTATCAAATCCATAGCAAATCTACAGCAAATCCATCAATTATAGGGCCAATTGCTATATATTTATC
AACCAACACATAATGGCAGAGAAGATAATAATAAAAATTGTTCAAGTCTCACTAAAGTGTTTCTTACATGACATAATGCA
AAAGCTTATAATAAGGTTTCTCTATTTTTCTGTATCTACTGTTTGATCTCTTTGGTTTCAATTTTAGGGTTTTGACTTCA
AAAACTAATTATTCTCTCACGTTACCCAACGATACGGATCCAGGAAACTATTTAGAATTAGATCTTGAGAAATGGACAAT
AAGATTTTAAAATTAACAACCTAATCATCATGTATGTGTACTTGGAGCTTTAGAAAAGGAATAATATAAGGGCCCCTAAT
ATTAATTATTATTTATTTTTATTTTTGACGCCAACTTATCAGATTTTTTTTTTTATGCAGAAGTAAAAAAAATACACTAA
ATTTTGTTTGCAAGAGCCAAGATGCTTATATTTCATGGGATGTACTGTCTTGGTGATGTGATATAGTAATATAGTGATAT
AGATCCAGAAAACTGTTAAATATTTAGATGCTTTGATACCATATCAGGAATCTTCAATCTTCTGTAACAAACTCTTGAGA
GAGAGAGTGAAAGAGAAAGAAGAAAAAGATAGAAACAAAATAATCGTCTATTTGTAAATGTGTACAATGTACTGTATATA
TACTCTATCACATTTTATACTATAGAGTAAAATATACTCATGATAATATTATAGTTAATTTAGTATTTAGATCTTGAGAA
ATGAAATACTATATAAAAATATAAAATTCGAGGGATTTAGTATTAAATTTTTATGGAGATTTGTAAAACACTGAATTTGG
TTTGCAGGCGCCAAGATGCTTCTGTCATGGGGCGTAGTAATGGAGGAAAAGAGGGAGAGATCTAGTTGTAAGTGAACTGG
CTTTTATTTCTATTTTAGTACTTAGATTATAATATCCCAAGTATATTTTGTTTACCTAGCTTACCATTTCTATGAAGTTC
AACAATTCCGACAAATACTTGACTTAAAATATCAACTTTACATAAAAGAGTTTCATGTTTGATTGATTATTTTTACCTAA
TCGATTATATATTAAGAGTAGCACGTTTGCACAAGACACAAGACACATGAGTTCCAGGAAAGTAAAAATTATCTTAGTGT
CGATCACTTGTAGTATAATGTTTGAATATTCTGATTGAATAAAATATAAACTTTTGTGATTTTGTTTGTTCATAATCGAA
CGTCTTTGACAGTCATGGTGATTCACACATTTAATCAAACTGTGTATAAAAGATGAGAGCTTTTAGAAGAGAACGCCAAT
GGTTAAATTCAAATCATACTTTAATCTTTTTTTTATTGTTGAATTTACAATTTTCTTGAAAAAAAGAAAATTCGTGGAAA
TAATTAATGTCGTAACCAATACCATATAATATACCATAAAATCGTAGCGAGATCTTTGGTTGGTGTCACATTTTTAGTTT
ACAAGAGAAAAGTATAAAACTAATGGGAATATGTATTAGATTATATTCAATTGGACCCACAATTTGATTATGGAAAGTTT
CCTGTCATCTTCTGTCTATTTTTGCTTATCATAAGTTCGCTTATCATAAGAAATTTATGAAAATTAATCATGAATGCTTT
CCTTTTATTGGTTCTTCAACAACATACATATTCAGATAGTGAGTGAAGGACACTTTAGTATAAATTACTTGACTATATAT
ATAAGTTTATTACTCAGTAATAATAGCAGAATTTGAATACAAGCTTTCTATATACAAATGTTTTTACAATTGGCCAACAA
CATTTTGATGCGCGTCATAAGGTTTAATATTTTTATATGATGTTAGAAAATATTTTTTTGAACAGTTTTGATTTTTAATT
GGTTTCATATTCGCATACCACACCTGATACATAAATTCATGTCAAATTTGGATGCATTTTGAAAAATGTATTTATGGAGA
AACTAATATTTTTTTAAAAATAAAACCAAGGGAAACAAGATGAGTAAACATATATCAAAACAAAATAAAAATTGAGGCGA
TTTTTTTTGTTTCTAAGAAGAAACCCTAAAAATACACTTAATAATATAAACTCAAAAACCTGATATATTCAATAGACGAA
TACCCTTTTTGTCTCCGGCCCGCAACATTTTTATATTCATTCAAATAGGACCTCAAAATACTGTATACGTCAATGAGTAA
CTTTGAACAACCTGTGAAATTTGACAAATATAAAACAATCTATAATATAATTAATTAGTTTTGACACCCAAATGCTGTGA
GAAAAAAGGAATATTTTTAGTGTGAAAGTTGAGTAGTATTGCCTTTCACACGTGCAAATTACTTCATATGTGTGTCCATC
TCTATATATACATGTACATATATGCATGTGCATTCCACTGTTTTCACACACAAATCTCTCTTCTCTCTCTCTCTTCTCCT
AGAAGCTGGTGAGTTTTATTTCTTTGTGATTCAAAAAACATAAATCTCAACCCTTACTAAATGTTTCTTGATCTTGGGTT
TTTACTATACGTCAAATCTTGTATTTGAAACCCAAGATGATCTGCTAATTTATCTTTTTTCTTGGTTAAATACAGTTTCT
TGTTTATAAATCATACACTAATATTCTTTTTACCATTTTCAGATTTTCAGAGGCAACAGCAATGAGTATCTTATCCACAA
GATGGTTTTCTGAGCAGGTATATATGCGCATAAACACATA
>AT4G37860.2 | chr4:17797589-17800588 REVERSE LENGTH=3000
TTTCTGATATTGTTAATAATCAGGTAGAGTTTTACGCAAGGAAAGTTTTTTTTCTTTCTGTTTTCTTTATCAGGCAATGA
TTGGCATTTGTTTGATTGTTCTTTGTTTGTTACACTTAGGTGAGACTTGACCATTTATTCTTTCCCTCTTCTTAGGGATC
AAATTGATGTCAACAAGATTTCAATCTGAAACAGGGTTTTGAAGTCTTCTTTTGGTTCATTTTTGTTCAAAACTGAGGAT
TAGGATGAAGAGTGCTATCAAATCCATAGCAAATCTACAGCAAATCCATCAATTATAGGGCCAATTGCTATATATTTATC
AACCAACACATAATGGCAGAGAAGATAATAATAAAAATTGTTCAAGTCTCACTAAAGTGTTTCTTACATGACATAATGCA
AAAGCTTATAATAAGGTTTCTCTATTTTTCTGTATCTACTGTTTGATCTCTTTGGTTTCAATTTTAGGGTTTTGACTTCA
AAAACTAATTATTCTCTCACGTTACCCAACGATACGGATCCAGGAAACTATTTAGAATTAGATCTTGAGAAATGGACAAT
AAGATTTTAAAATTAACAACCTAATCATCATGTATGTGTACTTGGAGCTTTAGAAAAGGAATAATATAAGGGCCCCTAAT
ATTAATTATTATTTATTTTTATTTTTGACGCCAACTTATCAGATTTTTTTTTTTATGCAGAAGTAAAAAAAATACACTAA
ATTTTGTTTGCAAGAGCCAAGATGCTTATATTTCATGGGATGTACTGTCTTGGTGATGTGATATAGTAATATAGTGATAT
AGATCCAGAAAACTGTTAAATATTTAGATGCTTTGATACCATATCAGGAATCTTCAATCTTCTGTAACAAACTCTTGAGA
GAGAGAGTGAAAGAGAAAGAAGAAAAAGATAGAAACAAAATAATCGTCTATTTGTAAATGTGTACAATGTACTGTATATA
TACTCTATCACATTTTATACTATAGAGTAAAATATACTCATGATAATATTATAGTTAATTTAGTATTTAGATCTTGAGAA
ATGAAATACTATATAAAAATATAAAATTCGAGGGATTTAGTATTAAATTTTTATGGAGATTTGTAAAACACTGAATTTGG
TTTGCAGGCGCCAAGATGCTTCTGTCATGGGGCGTAGTAATGGAGGAAAAGAGGGAGAGATCTAGTTGTAAGTGAACTGG
CTTTTATTTCTATTTTAGTACTTAGATTATAATATCCCAAGTATATTTTGTTTACCTAGCTTACCATTTCTATGAAGTTC
AACAATTCCGACAAATACTTGACTTAAAATATCAACTTTACATAAAAGAGTTTCATGTTTGATTGATTATTTTTACCTAA
TCGATTATATATTAAGAGTAGCACGTTTGCACAAGACACAAGACACATGAGTTCCAGGAAAGTAAAAATTATCTTAGTGT
CGATCACTTGTAGTATAATGTTTGAATATTCTGATTGAATAAAATATAAACTTTTGTGATTTTGTTTGTTCATAATCGAA
CGTCTTTGACAGTCATGGTGATTCACACATTTAATCAAACTGTGTATAAAAGATGAGAGCTTTTAGAAGAGAACGCCAAT
GGTTAAATTCAAATCATACTTTAATCTTTTTTTTATTGTTGAATTTACAATTTTCTTGAAAAAAAGAAAATTCGTGGAAA
TAATTAATGTCGTAACCAATACCATATAATATACCATAAAATCGTAGCGAGATCTTTGGTTGGTGTCACATTTTTAGTTT
ACAAGAGAAAAGTATAAAACTAATGGGAATATGTATTAGATTATATTCAATTGGACCCACAATTTGATTATGGAAAGTTT
CCTGTCATCTTCTGTCTATTTTTGCTTATCATAAGTTCGCTTATCATAAGAAATTTATGAAAATTAATCATGAATGCTTT
CCTTTTATTGGTTCTTCAACAACATACATATTCAGATAGTGAGTGAAGGACACTTTAGTATAAATTACTTGACTATATAT
ATAAGTTTATTACTCAGTAATAATAGCAGAATTTGAATACAAGCTTTCTATATACAAATGTTTTTACAATTGGCCAACAA
CATTTTGATGCGCGTCATAAGGTTTAATATTTTTATATGATGTTAGAAAATATTTTTTTGAACAGTTTTGATTTTTAATT
GGTTTCATATTCGCATACCACACCTGATACATAAATTCATGTCAAATTTGGATGCATTTTGAAAAATGTATTTATGGAGA
AACTAATATTTTTTTAAAAATAAAACCAAGGGAAACAAGATGAGTAAACATATATCAAAACAAAATAAAAATTGAGGCGA
TTTTTTTTGTTTCTAAGAAGAAACCCTAAAAATACACTTAATAATATAAACTCAAAAACCTGATATATTCAATAGACGAA
TACCCTTTTTGTCTCCGGCCCGCAACATTTTTATATTCATTCAAATAGGACCTCAAAATACTGTATACGTCAATGAGTAA
CTTTGAACAACCTGTGAAATTTGACAAATATAAAACAATCTATAATATAATTAATTAGTTTTGACACCCAAATGCTGTGA
GAAAAAAGGAATATTTTTAGTGTGAAAGTTGAGTAGTATTGCCTTTCACACGTGCAAATTACTTCATATGTGTGTCCATC
TCTATATATACATGTACATATATGCATGTGCATTCCACTGTTTTCACACACAAATCTCTCTTCTCTCTCTCTCTTCTCCT
AGAAGCTGGTGAGTTTTATTTCTTTGTGATTCAAAAAACATAAATCTCAACCCTTACTAAATGTTTCTTGATCTTGGGTT
TTTACTATACGTCAAATCTTGTATTTGAAACCCAAGATGATCTGCTAATTTATCTTTTTTCTTGGTTAAATACAGTTTCT
TGTTTATAAATCATACACTAATATTCTTTTTACCATTTTCAGATTTTCAGAGGCAACAGCAATGAGTATCTTATCCACAA
GATGGTTTTCTGAGCAGGTATATATGCGCATAAACACATA
>AT4G37870.1 | chr4:17799974-17802973 REVERSE LENGTH=3000
AAAAACCAAACTCTGAATGATGTTGTCGAAAAGAAAGAAAGATCTACTATTATTAAGAAGAATAAAATGAGACTTTGTGT
TTTTCTTTGCTGTGATAATCTCTCTGAATAATAGAGAGAATTTAATGTTCCAAATGTGGTGCGATATGGATAATGATGAT
GACTATATGTAATTTATTACTATCCATCGTCATATATTTTTGTTGGGCCTTTGCCAACATTTACATGATAGAACCAAGTA
CGAATAATATAAATTCTGGTCCAATCTGATGATGATTTTCAAAATGGATAGAAAACTTTATAACTTTATTCATTACAAGT
AAAGTATAGTAAATTATAATTTATGGTCGTTGACAAAAAGTAAATTAATATATGGTTAATACATAACTCCTTTTAGCGAC
TGAACACAAACATACATCTGTATATATTACTTTAATTATTTCTTTCGACTTTTGTGAAAACGAAAAAATTGTAGTGACTG
AAAAAAGGAAATTTGTAAAAAAAAAGAAAGGAAAACTCTATTTGCGTATAAAAAGCGTCTCAGTGCCTCAACGTCTTTTT
GTATTTCTTGATCTCTCCATTAAAGTCATTCCCAAGCAAAAGCTTCAGAGTTCAGACTGAAACCAGTTTTCGCTTCATTC
GCGTGACTACGTTTCTCAAACGTAAGTTATCTTTTCTCCAAATGTGTTTCTGTCGATTTCAATGTTACTTCCTCTTAACG
AGGGATTTAGTTTAGAGATTTTGACTAACTTGAATCGTAAGTTAACTTCACCTTTTAGACTAATTCATAAAGATTTTAGA
GTTTTGGTTTGGGAATTGGCATTAGAGCCTGATTCTGTGTAAGAAACAGAACCCGAACCCTATTTAGTTATGGTAACGTT
CTGTGAACTTGATTGATATGACGCAGAAGCCCTAATTTTGTGGTTGTTCTTGAAGCAGATCAATTTCTTTTTACAGTTGC
TTCTTGTAGATATTTTGACGTGTTTTGATGTGAATACACACATATTGAATTAAAGATCTTTAAATTGCAGGCACTAATTA
CTACGACAAGTTGTCTTCCAAGAAATATGCAATCAGAGTTTCTTGAATTGCGTCAACGGATTAAGGAATCGATTAGGACG
AAGATGCAAAGCGGAGATACTATTATTGCTCCAACCTCACAGACACAGTTACATCAGAGCAAAAGTAATCTTCCGTACGA
GTAAGTTTTATTTTCTAGTTTTGATTGTGTATTTGTGTTGTGTTCAAAGAGATTAGCATGAATTGAATATTCTAACTCTG
CTTTTACAAACAAAAAAAAAACTCTGTTTTTGCAGCTTTGGTTCCTTTTTTGGTCCTTCTCAGACTGTTATTGCTTCAAG
AGTCTTACAAGAAAGCAAGCCTCTTTTAGAAAACGAGACATCAGCAGCTAAAATGTTAAACTCTATTCAAAACGTATGTC
TCATCAGATCCTTCTTTTTCACATTTTTGACGTTGCAAGTGTTTTTTTTTCTTACTCTTTTTAAAACTGTTTTGTGTCTT
GTGTACAGAAGAAAAGTTCTGTTCTAATGAATGATGCTTCAGGGACTAAGAATGCGAATGAGGTCAAACGAAAAGCTGAA
AAACTTAAGGATGGAAGAGACTACTCATTCCTTTTCTCTGATGATGCTCAGCTTCCTGTTTCCATCAAGGAACCACCTAC
TTCTAGACCAAGTTCCACAGAGAGCCAAATGCAGCCAAGACCAGGTTCATCAAATAATGTACAAGCTCACACGAGGGAGG
ATTCGGCAATTAACTCTCAAAAGCGGAAATCAATGAACAAGAAGGGCCAACCAAGTTCCAAATTAGGCCATCAGAGACCA
CTGTCCTCAACAAAGCCATTGAGACATGATTCTAAACAACAAAGGGTAGAACAGAGAAATGTTTCCTTGGAACTCACAAG
GTCGCAACTGCCTCCTGCGAAACACCAGTTGATTAGCAAACCACCATTGAAGCGAGTGAAGAAAAAGCCTGTGAAAATGT
CAGAAGATGATTTGGCCTTGCAAATGGTTAGAAAGATGTGCAAGACTGATCGTTTTGCAGGGCGTGACGAAGACTATGAT
GATAGGTGCATGGAAGCCAACTTTGATGATATCATGAGGGAAGAGAAACGGAGGTATGTTATTATTTATTCAGATGTTTT
CAATGTAGTTTTAGAATCTTCCCGGGACACCAATGTTCTTGTTTGTTTGTTGTTTGATACAGTGAGAGACTTGCGAAGAA
AGAAGACGCGGAACAACTGCGGTTGGTAGAGGAAGAAGAAAGAGTGAGAAGGCAGAAGAAGCAGAAACTTAGCCATTTGA
AGAATTGTGGTTTAGGGTTAAAGAATCTACGCGTTTCTAATTTCAAAGTTACTTTTCTTCTTTGATTTCTGATATTGTTA
ATAATCAGGTAGAGTTTTACGCAAGGAAAGTTTTTTTTCTTTCTGTTTTCTTTATCAGGCAATGATTGGCATTTGTTTGA
TTGTTCTTTGTTTGTTACACTTAGGTGAGACTTGACCATTTATTCTTTCCCTCTTCTTAGGGATCAAATTGATGTCAACA
AGATTTCAATCTGAAACAGGGTTTTGAAGTCTTCTTTTGGTTCATTTTTGTTCAAAACTGAGGATTAGGATGAAGAGTGC
TATCAAATCCATAGCAAATCTACAGCAAATCCATCAATTATAGGGCCAATTGCTATATATTTATCAACCAACACATAATG
GCAGAGAAGATAATAATAAAAATTGTTCAAGTCTCACTAAAGTGTTTCTTACATGACATAATGCAAAAGCTTATAATAAG
GTTTCTCTATTTTTCTGTATCTACTGTTTGATCTCTTTGGTTTCAATTTTAGGGTTTTGACTTCAAAAACTAATTATTCT
CTCACGTTACCCAACGATACGGATCCAGGAAACTATTTAGAATTAGATCTTGAGAAATGGACAATAAGATTTTAAAATTA
ACAACCTAATCATCATGTATGTGTACTTGGAGCTTTAGAA
>AT4G37880.1 | chr4:17811350-17814349 FORWARD LENGTH=3000
AACGAAAGCTCGGGAATTTGTACGACCGATATAAACTGGAACTAAGTTCTGAATCGGTGAAATCTGTGTCAAAATTGTAA
CCTTGTGGTGTTCTCTGTTTCTTTTTTTCATGAAGTTTTTTAAGTGATGGGGCTTTGGTGTACAAATTGATCAGGGGAAG
TTTTTAGATGATTGGACATCCCATAAGAATGTGTTTTTGGTGTTGTTGCTATTTGTTTGTTAAACCTTTTGAATATAGAA
ATTCTTTACACTGCAAATTTAGTTTAGATTAGCTGGAACCCTGGAAATTAAGCTCTCTTTTAGAATTACTGGTCACATGG
AAATAAAACAAATTGATTTTTGCTGCGCTCATCTGTTAAATAGAGAATCATGTCTTAGTTAATCTAATTTTCGTACAATC
ATTGTTTGGATGGGTTAGACACATATAACGCTACAATAGAAGTAGTTCTTGAGTTAGAGAATTAGGCTCTTTCTTTATTA
TATGTGAGGCAAATGTTGGTTTATTGTGTTGTTCGTCTCTTCTTTGGTTAGCTTAGACACTTTGGCCTTTTCAAGACTCG
TATTGGTTTCTTCTTTGATTAGCTTAGAGAATTTGGCTGTTTCAAGACTCGTTTTGGTTAGCTTAGAGAATTTGAATTCC
TAAACAAGATTTATTGGGCTTAGACCCCAAAAGATGGGCTTAAGCTTGCACTTGTGTATATGTCGATTCATACGTGTGTC
TCGTTCATGCGAGTCAGCTTGGTTTTGAATCCACGAATGACGAGACCTATTCTTCTCAAAAGAGTACACAAAATATATCC
AAGTTTAAATATACCAAAAGGCAAAAGCAATGAACCACGTTCCACGTATCAAAATTTTCTACTTCAATTTGACCGATTGA
CTAGAGTGTATTGGTAGTTAATGGGGAACATAATGGGGAACACAATAGACGCACAAAAATTGGTAAATAAAAGAGAAAAT
GAAGAATCATCATGAGTTTTTATTCAATTCACAAAAGTACATGAGACAAAAACAAAGCTCAATTCCGCCGTAACAAACAA
ATAGCATTATTATGTTAGCCAGTTTTTTATTTTATTTTCTGGAGCTAGCACCCACCACTTAAAGAAGTTATTTTTTTTTT
CTGGTAAACACCACTAATTTGTATTAAGTGTTTATGTACCTTTCTGTTTCTTTGTATCACATCATTGCAAAATTTAATAA
AGTTTAATATGAATGAATGTTTACCCTTCTATATATATCATATATATATATATACTATGTTTACCAATTATAAAAAAAAA
ATGAAAATCTTGTGAGTTGTGAATATCATATACAAATTCAAAACTGTTACTTATATCCAAAACTAATATCCATAATTTGA
TTAAATAAAGAGAAACAAAATTCCATAAAAAAATTCATATACCATTGTATTTCTTTGTATCACACCATTACAAAACTTCG
TAATAAAATAGAAACAACAAAACTAAAATCTAGCATTTTCGAATCCATGGAGGTCGCTGACTCTATTCATATGCTTCCTC
ATGATCGCCACTTTAGCCAATCTCTCAGCCGCTCTCCACGCTGAAGTCGGTGTAAGCGGCTCACTCTTCTGAACCACCGG
CTCTGGACTCTTCACCGCCACGTGTCTACCTCTCAAACGGTTCAAATCTGCCAGCTCAGCTTCCAAACCACGTAAGCACG
AATCACTTGAGCTCAAACCGTATTGCACCAACAAGGCTCTAGCTGATGTCAGCATTCGCTCAGCCCCCGAGTAATCATTG
ACTTCCACTAACCGCCGAGACTCGGCAACGGCTCGTGTGCTGACGTGGAGGTTTCGTAGCCTTGCGATGCTCGGGTCAGA
TGATCTAACGGTCGTGGGACGTGGTATCATTAGCGCGCGATCTTCATAGTTTTTGATTTCCTGAGTCGTAGGATCCACGT
GGCGTGATCGGACGGTCATGATTCTCTGGGATCTACTAGACGAAGGTGATTTGAGTTCCACCAACACTTCTCTTTCTTCA
TCGCCGTACATGTCACCCAACCGAATCAACCCGGATCCGAGCCAAACGGGTCGACCCGAGAGTGAATAAACTGATGTCAC
CTTTCCTTGACCCGACCCGGAAACTAATCCGAGATTTAGAGTAAGATCTTGAACCGATAAACTCAACAGACTCTTGATAC
GTTTGGCAAACACGTCCTCGGGGAGAGCGTGATTACACGCGCCAAGCCAAATAGTGTGCGTTGGGATTTCCAAATGAGAG
AAGCGCGTGGAAGTCACAAAATCCGGTTGGGCTAATTGGGCTTGGTGGGCCGAGTTTCTATTACGGTCCGTTAACACGAA
GATGGTGGTGAAGAGATTTTTCTGCCGGCGATCTTCGATCACTTTAGCCGCTTTCTTAACGGCATCATTAACACTCATTC
CGTCGCCATCACCGGAAATATCGTCGACGATTCTTCTAGCTAATCGCCTTCCGTTCGCCGTCATTCTCCGTAACGGCGTC
AATCGCTTCGAGCTCGACGAGAACGAGACCATCGATAAACGATCCGTTTCTCGTAGAGACGATATAACTTGCCTCATCGC
TCGCTTCACCATCTCAATATTCCCTCCGCTAACGTCAATAACCGTTACAAGATCCACCGGAGATCTACGCGCCGTCGGTA
ACGACGGAGATTTGATTTTCATGAGCACCGAGTACGTCTCGTTACCTCTCCCAACCGCCACAATTGCAGCTTCTGAAGAC
AGCTTAACGTCCACGTGTCCAGTAACGGAATCCGTTAACATTTTCTTCGTCGTTAACGGTGACGGCGTGTTAACGTAAAA
CCCTTTAAATTCTCCGTCATCGTTATCTTCTTCTTCTTCGTCTTCGTTTGATTCCGGTATAGTGTTGAAACCGGTACGAG
AGATTGGAGATGAAATCAAAGGCTCGTCGTCGTTGTAAACTCTTAACGATTTGTTATTGTTCTTTGATTCTCGGATCTTG
GAATCGGATTCGGATCCAGATTCGTGGAGAGAAGAAGAGA
>AT4G37890.2 | chr4:17809812-17812811 REVERSE LENGTH=3000
TTTTGTTGTTTCTATTTTATTACGAAGTTTTGTAATGGTGTGATACAAAGAAATACAATGGTATATGAATTTTTTTATGG
AATTTTGTTTCTCTTTATTTAATCAAATTATGGATATTAGTTTTGGATATAAGTAACAGTTTTGAATTTGTATATGATAT
TCACAACTCACAAGATTTTCATTTTTTTTTTATAATTGGTAAACATAGTATATATATATATATGATATATATAGAAGGGT
AAACATTCATTCATATTAAACTTTATTAAATTTTGCAATGATGTGATACAAAGAAACAGAAAGGTACATAAACACTTAAT
ACAAATTAGTGGTGTTTACCAGAAAAAAAAAATAACTTCTTTAAGTGGTGGGTGCTAGCTCCAGAAAATAAAATAAAAAA
CTGGCTAACATAATAATGCTATTTGTTTGTTACGGCGGAATTGAGCTTTGTTTTTGTCTCATGTACTTTTGTGAATTGAA
TAAAAACTCATGATGATTCTTCATTTTCTCTTTTATTTACCAATTTTTGTGCGTCTATTGTGTTCCCCATTATGTTCCCC
ATTAACTACCAATACACTCTAGTCAATCGGTCAAATTGAAGTAGAAAATTTTGATACGTGGAACGTGGTTCATTGCTTTT
GCCTTTTGGTATATTTAAACTTGGATATATTTTGTGTACTCTTTTGAGAAGAATAGGTCTCGTCATTCGTGGATTCAAAA
CCAAGCTGACTCGCATGAACGAGACACACGTATGAATCGACATATACACAAGTGCAAGCTTAAGCCCATCTTTTGGGGTC
TAAGCCCAATAAATCTTGTTTAGGAATTCAAATTCTCTAAGCTAACCAAAACGAGTCTTGAAACAGCCAAATTCTCTAAG
CTAATCAAAGAAGAAACCAATACGAGTCTTGAAAAGGCCAAAGTGTCTAAGCTAACCAAAGAAGAGACGAACAACACAAT
AAACCAACATTTGCCTCACATATAATAAAGAAAGAGCCTAATTCTCTAACTCAAGAACTACTTCTATTGTAGCGTTATAT
GTGTCTAACCCATCCAAACAATGATTGTACGAAAATTAGATTAACTAAGACATGATTCTCTATTTAACAGATGAGCGCAG
CAAAAATCAATTTGTTTTATTTCCATGTGACCAGTAATTCTAAAAGAGAGCTTAATTTCCAGGGTTCCAGCTAATCTAAA
CTAAATTTGCAGTGTAAAGAATTTCTATATTCAAAAGGTTTAACAAACAAATAGCAACAACACCAAAAACACATTCTTAT
GGGATGTCCAATCATCTAAAAACTTCCCCTGATCAATTTGTACACCAAAGCCCCATCACTTAAAAAACTTCATGAAAAAA
AGAAACAGAGAACACCACAAGGTTACAATTTTGACACAGATTTCACCGATTCAGAACTTAGTTCCAGTTTATATCGGTCG
TACAAATTCCCGAGCTTTCGTTTCAAAAGTGCAACTGCCTACACCTTGAGATGTCTACATCGGTTGGGCAATAAGGACAC
TTGAACGACGACTTAGAGCCATTCTTTGACATTTTGTTGATCGTCTGCTTGCAAAGCACATGTCCACAAGACATCATCAT
CGGAGGGTTATCATCACTTGACTGTTCTTTAGAGACTGGACAGACAAACACCGAATGAAACTGAAACTCCTCGGATAGTT
GCGCATCAACAGGAAGTTGTTCCATGGTCTGCCAATCAAGCTTCTTATTCGCCATCACCACGTTCATGTATTTCAATAGT
ACTGGTAACGCTTGTGTGCCCGCTGTTACTGTTATACTCAACGGGCTTTCAGATGATTCACCGAGTAGGTTGCAGTACTG
TCGGGTTAGCTCTTTGACTGCATTGTTCCACAGAGCGGGGGAGAGAAACTCGGAGTATGGTGATTTATCGAGTTTTCTGT
TCCATAAGAGAGAACACATGAGCTTCTGGATCTCCGGGAGGCAGCTATCTGCAAACGTGGCGATATGCTTTCTCGCATAG
TCGATAGCTTCTTTGGAGTTTTTGCCTCGTGCTATTTCCAGAAAGTGTAGACTATGAAGCTTCATCTCAAGATCAGACCT
TGCTTCCTTTAGTTTGTCAGAGTTCGAAACAGCCCAATTAAGAGCCGGTTCAAGATCTCGTCTCTTCATAGCTTCTAGTA
TCCGATACATCTCCACGAAAGATTGTCTTGTAGAACATTCAGATTCACCAGTTTCAGCAACAAAACAGTCACCAATGTCA
AACATTCCTTGACGGTAGAAAAAGTTGGCGATAATCTGGTTAACGATATGAGTATCAAACTCAACATTGTGTCTATAAGC
CTTTGATATGTCTGGATTCAGCTGTTTCTCAAGAACTTTAGGGTACTTGGTCAAAGCCGCATGTAGCTCTTTCTCAGTAG
CTTCAAGTTGAGTGATTGGAGCAATCTCCATAAACACTTTCTTCACATCAGCGAGGATAGATCTATGATCAAGAAGCATA
GTATCTGATGATGGTGTCTCCTCTAATATGCTCAAAGCCTTATCGATTTCTTGAGACAACATATGAACAATCTCATTAGT
TTTGCTATAAGAGAGCTTCTGCTTCGTCGCAACACGATCAAACGCATCCTTAATGCTCTTTAGCTCCATTCTTAGATAAG
TCAAAATCACTCTAAGAATCTTACCTGAGACAAGCAAAAATCATACCAAAATTAGACATTTTTTGAAATGAATCATCAAG
ATGCAAAAATCGGATCTTCAAATCCAAAATCAGAAACTTAAAACAGAGGACACAATTTCCTCTAATCACAAATTGATTCC
AGAATAAACAGATCAGATAAATTTTCTATATAGAATCAAAGATCTCAATCAATTTCAAACTAACGATTTCAGGAATCTAT
GAAGACCAAATCGAAAAACTTCCAGAAATGAATCAGCGTGAAAATCAAAAGACTTCTAAGATACACAAAGAAAGGGAAAA
ACGTACCTAAAATCGAGAGGTTGAAGATGAAGTTGGTGGA
>AT4G37890.1 | chr4:17809812-17812811 REVERSE LENGTH=3000
TTTTGTTGTTTCTATTTTATTACGAAGTTTTGTAATGGTGTGATACAAAGAAATACAATGGTATATGAATTTTTTTATGG
AATTTTGTTTCTCTTTATTTAATCAAATTATGGATATTAGTTTTGGATATAAGTAACAGTTTTGAATTTGTATATGATAT
TCACAACTCACAAGATTTTCATTTTTTTTTTATAATTGGTAAACATAGTATATATATATATATGATATATATAGAAGGGT
AAACATTCATTCATATTAAACTTTATTAAATTTTGCAATGATGTGATACAAAGAAACAGAAAGGTACATAAACACTTAAT
ACAAATTAGTGGTGTTTACCAGAAAAAAAAAATAACTTCTTTAAGTGGTGGGTGCTAGCTCCAGAAAATAAAATAAAAAA
CTGGCTAACATAATAATGCTATTTGTTTGTTACGGCGGAATTGAGCTTTGTTTTTGTCTCATGTACTTTTGTGAATTGAA
TAAAAACTCATGATGATTCTTCATTTTCTCTTTTATTTACCAATTTTTGTGCGTCTATTGTGTTCCCCATTATGTTCCCC
ATTAACTACCAATACACTCTAGTCAATCGGTCAAATTGAAGTAGAAAATTTTGATACGTGGAACGTGGTTCATTGCTTTT
GCCTTTTGGTATATTTAAACTTGGATATATTTTGTGTACTCTTTTGAGAAGAATAGGTCTCGTCATTCGTGGATTCAAAA
CCAAGCTGACTCGCATGAACGAGACACACGTATGAATCGACATATACACAAGTGCAAGCTTAAGCCCATCTTTTGGGGTC
TAAGCCCAATAAATCTTGTTTAGGAATTCAAATTCTCTAAGCTAACCAAAACGAGTCTTGAAACAGCCAAATTCTCTAAG
CTAATCAAAGAAGAAACCAATACGAGTCTTGAAAAGGCCAAAGTGTCTAAGCTAACCAAAGAAGAGACGAACAACACAAT
AAACCAACATTTGCCTCACATATAATAAAGAAAGAGCCTAATTCTCTAACTCAAGAACTACTTCTATTGTAGCGTTATAT
GTGTCTAACCCATCCAAACAATGATTGTACGAAAATTAGATTAACTAAGACATGATTCTCTATTTAACAGATGAGCGCAG
CAAAAATCAATTTGTTTTATTTCCATGTGACCAGTAATTCTAAAAGAGAGCTTAATTTCCAGGGTTCCAGCTAATCTAAA
CTAAATTTGCAGTGTAAAGAATTTCTATATTCAAAAGGTTTAACAAACAAATAGCAACAACACCAAAAACACATTCTTAT
GGGATGTCCAATCATCTAAAAACTTCCCCTGATCAATTTGTACACCAAAGCCCCATCACTTAAAAAACTTCATGAAAAAA
AGAAACAGAGAACACCACAAGGTTACAATTTTGACACAGATTTCACCGATTCAGAACTTAGTTCCAGTTTATATCGGTCG
TACAAATTCCCGAGCTTTCGTTTCAAAAGTGCAACTGCCTACACCTTGAGATGTCTACATCGGTTGGGCAATAAGGACAC
TTGAACGACGACTTAGAGCCATTCTTTGACATTTTGTTGATCGTCTGCTTGCAAAGCACATGTCCACAAGACATCATCAT
CGGAGGGTTATCATCACTTGACTGTTCTTTAGAGACTGGACAGACAAACACCGAATGAAACTGAAACTCCTCGGATAGTT
GCGCATCAACAGGAAGTTGTTCCATGGTCTGCCAATCAAGCTTCTTATTCGCCATCACCACGTTCATGTATTTCAATAGT
ACTGGTAACGCTTGTGTGCCCGCTGTTACTGTTATACTCAACGGGCTTTCAGATGATTCACCGAGTAGGTTGCAGTACTG
TCGGGTTAGCTCTTTGACTGCATTGTTCCACAGAGCGGGGGAGAGAAACTCGGAGTATGGTGATTTATCGAGTTTTCTGT
TCCATAAGAGAGAACACATGAGCTTCTGGATCTCCGGGAGGCAGCTATCTGCAAACGTGGCGATATGCTTTCTCGCATAG
TCGATAGCTTCTTTGGAGTTTTTGCCTCGTGCTATTTCCAGAAAGTGTAGACTATGAAGCTTCATCTCAAGATCAGACCT
TGCTTCCTTTAGTTTGTCAGAGTTCGAAACAGCCCAATTAAGAGCCGGTTCAAGATCTCGTCTCTTCATAGCTTCTAGTA
TCCGATACATCTCCACGAAAGATTGTCTTGTAGAACATTCAGATTCACCAGTTTCAGCAACAAAACAGTCACCAATGTCA
AACATTCCTTGACGGTAGAAAAAGTTGGCGATAATCTGGTTAACGATATGAGTATCAAACTCAACATTGTGTCTATAAGC
CTTTGATATGTCTGGATTCAGCTGTTTCTCAAGAACTTTAGGGTACTTGGTCAAAGCCGCATGTAGCTCTTTCTCAGTAG
CTTCAAGTTGAGTGATTGGAGCAATCTCCATAAACACTTTCTTCACATCAGCGAGGATAGATCTATGATCAAGAAGCATA
GTATCTGATGATGGTGTCTCCTCTAATATGCTCAAAGCCTTATCGATTTCTTGAGACAACATATGAACAATCTCATTAGT
TTTGCTATAAGAGAGCTTCTGCTTCGTCGCAACACGATCAAACGCATCCTTAATGCTCTTTAGCTCCATTCTTAGATAAG
TCAAAATCACTCTAAGAATCTTACCTGAGACAAGCAAAAATCATACCAAAATTAGACATTTTTTGAAATGAATCATCAAG
ATGCAAAAATCGGATCTTCAAATCCAAAATCAGAAACTTAAAACAGAGGACACAATTTCCTCTAATCACAAATTGATTCC
AGAATAAACAGATCAGATAAATTTTCTATATAGAATCAAAGATCTCAATCAATTTCAAACTAACGATTTCAGGAATCTAT
GAAGACCAAATCGAAAAACTTCCAGAAATGAATCAGCGTGAAAATCAAAAGACTTCTAAGATACACAAAGAAAGGGAAAA
ACGTACCTAAAATCGAGAGGTTGAAGATGAAGTTGGTGGA
>AT4G37900.2 | chr4:17818737-17821736 REVERSE LENGTH=3000
TTATTCTAATCAACAAAAGTGATATATATTATATGGTTATGTAATGTTAATATAGTCAACAAAATAATGAAACTGATGGA
GATGTTGTTAAAAACGTGCTTATCATAATTCATAAGTTGTAATAAATAACAGATAGCTTCATATAAAATTTGGATTATGT
AAAGTCTTATCTGTAAACAAACGTTTAATTGTTTCCTTTATTCAACAAAGGATTCATATTGTTAATCTACATATTACTGG
TTAAAGAAGCTGAAGGATTCATATTTTTAGATGATTCCAGTCTTGATTGCAGCATTTAAAGTATCATAATCCAGTGTCAA
CCTCACATAAGCCTTCTTGTGAACCTCACGCAAGCCTTACTGGTTCCAGTCTGATCAATGAGTTAAAGTTTCTTGGTCTG
AAATCCTTTCCTTGCACTTGAAAGTCCATCTCCTAAAGTGGAGAAAACATTAAAATAGGAAAATAGCAAAATGATTGGAC
AAACTTGTACCAATATATTTCACATGTTTAGAAAATATTCAACTCACTTAGTTTGATTCTTTGAATCAAGTTTTCAGTTA
TAAGCTCCAACCTGTAAATATGGTTGCAGAACAAAATGATGAGGAAATTTTTTAGTATCACAAAGTCCATATTCAAGTTT
TTTTCAATTGTATCTAAAACACACACAACTTTCAGATTGAATAAAATTTGAAGTTCATTCTCAGCAGGAGAGGAGGAGGA
TAGGAGCTATATGTCTACTATTTTTTATATTTTTAGCCAATGAGAGAGCTCCACTTCATACTCCACTTTTACCAATCGTG
CTATTTCACAGCCACTCTCACTCATGTCGCGTTGAGCGCGTGTCTACGATTTCTAAAGGGGTTAATCCACAAAAATCATG
CATTTTTGGATCCACGCACCTCATTCTCAAAAACCCATCGCGTGTCGTATTTTTTTTGGTTTTCTTCTCTAAACCAAATT
AAACCGAACCGAGATCAATTTGAATTTCAAAACCAATGTAAACCCATCGCTGTGAAAACAAAAAGCTCGGCCACTGTAAC
AACAAAAATGGAGACGACACAACTTGGAAGAGAAATCAACTCGAAATAGCCAAGAGAATGTTCGAAAACCCCCTCAAATC
CGATGCTTCCTTTGATTCCAACCTCCAAAAGCCCATCTGCTCAAATCTTCATTTCGAGGACGAGGACTCGAGGAGTATTA
CAAGGTACCTCTATAGAATCAATGGCTTCCATGGATTTTGAAACTCTTTACTTCTAATAAACACCATTGTAATGTCTTGT
TGTGAAATTGTGTAAGGAACAAAGGATAGTGAAAGCTGAAGAGTGGGCAGAGTTTATGGAGTTTCAGAGTTTTTTTGACT
AAGTGGCCTCTGTTTTTGATTCTTCAGTGGTCAATTTTGTGATGGGATTTGATTGAAATTGGAGAATGGTTTCATGAAAT
CTCCTCTTCGGGCTGAGGTTGATTCATGACTCTTTCATTTTTCTAGTGTCTCATTGATGATAGACATAAGAAGCACCATT
GCTGAATCATATTGTTTGGCACAGTTCTAGTTGACCATCCACAAGTGGAATAGTTGGGATGATAAAGAAGCTTGGAAACT
AAAGATTCTCACTTTCACTAGTGAATAATACATTCATTTTTAAAAACGTTTTTTGTTCTGTTGTTTTATTTCTTTCTATA
ATATTTTACAAGTTACCGAAGCTGAAGAAGAATGTTGTAACAAGTGAGGGTGTTTGAAACCATAAAGCTGAAGAAGAATG
GTGTCTGAAACCATAGAGGTTGTGTCTTGCTAGTTAACTTATATATATAACAAAGGCTGAAACATGAACTTTTGAAGATG
ATTCTACTCTGAAACCATGAAGGTTCAATCGGGTCTGATCAAGTGTTGAATTTTCTTGGTATTGTTCTCGTTCATCTTCT
TCTTGTCAGCTCAAATACAAGGTTTCTTTGGTTCTGAACTTGTTAGCCACTTTGCAGCATTTGGCCTCTGTTTCTCAGTT
TCTCTGTTTCAACAAATAAGAAACTTGAAATAATTGACGTTGATAAATTGTTACGCACTAAGAGACAAATATGACGGTTG
TGAGCAAATCTCTGTTTCAACATCCCATTGATCTATTTCAACAAATACACTATGAGTCAGTTATGACCGTTACGAGCAAA
TTTCCTTTTTCTTAACCTCGTCGGAGAACAAAAGGAAACAATCGAAATATTTCCTTTTTCTTGAAACAAGCTTTGCTTAT
AAAAACTCTCACTCGGATCCATCTTCCAAAAATCCATCTTTCATCTTTTTCTCCTTTTTAACACTAAAAGCATATTTTTG
TGAATTTCTTAAAACTTCATTCTTCATCTCAAAACCTATCCGTACGATTTGATCCGTTATCATGGATGCTTCTTACGCGA
TTCTCACCGGTGGATTTTGGCGACGGTGGCGACTAGGAAGTAGGAAGGACGACTATGAATGTAGCAGGTTCGAAATTCGA
TGAATGTTGATCAAAACTGAGTTTCTTCGGCAAGGAGACGGTGCAGTGAAAGGCTAACTAATGGGCCTTCGAAATTGGGC
TTTTCATACTCCCAACCACCCAAATCCAAACCAGGTATTAGTAATAACAATTTCGTTTCTCTTTTGTTTTTAAATGATTT
TTTTTTTACCGTTTTTTCTCCTTTTGTTTATTTGTGAAAAGCTTTCTATATTTTTATATTACTATTAAAGTTTTTATTAA
GTGTTGAATTTTTAAATTTTGTGTAAACTAATTGAATACATCATCCAAACCCCTAAAAAGTGTTCTAGGTTCAATATAGT
TTACACATTATTTAAATTTTTAACACTTGTTTTTGTACTATTTTTTCCTATAAAGCTATAAGGTTTATTATATGTTAAAT
TTTTAAAGAAAATTGTAAACTAATTAGGCACCAAAAAGTTGTTCTAGCTTCAATAAGGTTAAGATGAGCTACAACATTTG
CAATTTTCTCAAGTTAAGATGGGCTTGAATACTGCGGGTT
>AT4G37900.1 | chr4:17818737-17821736 REVERSE LENGTH=3000
TTATTCTAATCAACAAAAGTGATATATATTATATGGTTATGTAATGTTAATATAGTCAACAAAATAATGAAACTGATGGA
GATGTTGTTAAAAACGTGCTTATCATAATTCATAAGTTGTAATAAATAACAGATAGCTTCATATAAAATTTGGATTATGT
AAAGTCTTATCTGTAAACAAACGTTTAATTGTTTCCTTTATTCAACAAAGGATTCATATTGTTAATCTACATATTACTGG
TTAAAGAAGCTGAAGGATTCATATTTTTAGATGATTCCAGTCTTGATTGCAGCATTTAAAGTATCATAATCCAGTGTCAA
CCTCACATAAGCCTTCTTGTGAACCTCACGCAAGCCTTACTGGTTCCAGTCTGATCAATGAGTTAAAGTTTCTTGGTCTG
AAATCCTTTCCTTGCACTTGAAAGTCCATCTCCTAAAGTGGAGAAAACATTAAAATAGGAAAATAGCAAAATGATTGGAC
AAACTTGTACCAATATATTTCACATGTTTAGAAAATATTCAACTCACTTAGTTTGATTCTTTGAATCAAGTTTTCAGTTA
TAAGCTCCAACCTGTAAATATGGTTGCAGAACAAAATGATGAGGAAATTTTTTAGTATCACAAAGTCCATATTCAAGTTT
TTTTCAATTGTATCTAAAACACACACAACTTTCAGATTGAATAAAATTTGAAGTTCATTCTCAGCAGGAGAGGAGGAGGA
TAGGAGCTATATGTCTACTATTTTTTATATTTTTAGCCAATGAGAGAGCTCCACTTCATACTCCACTTTTACCAATCGTG
CTATTTCACAGCCACTCTCACTCATGTCGCGTTGAGCGCGTGTCTACGATTTCTAAAGGGGTTAATCCACAAAAATCATG
CATTTTTGGATCCACGCACCTCATTCTCAAAAACCCATCGCGTGTCGTATTTTTTTTGGTTTTCTTCTCTAAACCAAATT
AAACCGAACCGAGATCAATTTGAATTTCAAAACCAATGTAAACCCATCGCTGTGAAAACAAAAAGCTCGGCCACTGTAAC
AACAAAAATGGAGACGACACAACTTGGAAGAGAAATCAACTCGAAATAGCCAAGAGAATGTTCGAAAACCCCCTCAAATC
CGATGCTTCCTTTGATTCCAACCTCCAAAAGCCCATCTGCTCAAATCTTCATTTCGAGGACGAGGACTCGAGGAGTATTA
CAAGGTACCTCTATAGAATCAATGGCTTCCATGGATTTTGAAACTCTTTACTTCTAATAAACACCATTGTAATGTCTTGT
TGTGAAATTGTGTAAGGAACAAAGGATAGTGAAAGCTGAAGAGTGGGCAGAGTTTATGGAGTTTCAGAGTTTTTTTGACT
AAGTGGCCTCTGTTTTTGATTCTTCAGTGGTCAATTTTGTGATGGGATTTGATTGAAATTGGAGAATGGTTTCATGAAAT
CTCCTCTTCGGGCTGAGGTTGATTCATGACTCTTTCATTTTTCTAGTGTCTCATTGATGATAGACATAAGAAGCACCATT
GCTGAATCATATTGTTTGGCACAGTTCTAGTTGACCATCCACAAGTGGAATAGTTGGGATGATAAAGAAGCTTGGAAACT
AAAGATTCTCACTTTCACTAGTGAATAATACATTCATTTTTAAAAACGTTTTTTGTTCTGTTGTTTTATTTCTTTCTATA
ATATTTTACAAGTTACCGAAGCTGAAGAAGAATGTTGTAACAAGTGAGGGTGTTTGAAACCATAAAGCTGAAGAAGAATG
GTGTCTGAAACCATAGAGGTTGTGTCTTGCTAGTTAACTTATATATATAACAAAGGCTGAAACATGAACTTTTGAAGATG
ATTCTACTCTGAAACCATGAAGGTTCAATCGGGTCTGATCAAGTGTTGAATTTTCTTGGTATTGTTCTCGTTCATCTTCT
TCTTGTCAGCTCAAATACAAGGTTTCTTTGGTTCTGAACTTGTTAGCCACTTTGCAGCATTTGGCCTCTGTTTCTCAGTT
TCTCTGTTTCAACAAATAAGAAACTTGAAATAATTGACGTTGATAAATTGTTACGCACTAAGAGACAAATATGACGGTTG
TGAGCAAATCTCTGTTTCAACATCCCATTGATCTATTTCAACAAATACACTATGAGTCAGTTATGACCGTTACGAGCAAA
TTTCCTTTTTCTTAACCTCGTCGGAGAACAAAAGGAAACAATCGAAATATTTCCTTTTTCTTGAAACAAGCTTTGCTTAT
AAAAACTCTCACTCGGATCCATCTTCCAAAAATCCATCTTTCATCTTTTTCTCCTTTTTAACACTAAAAGCATATTTTTG
TGAATTTCTTAAAACTTCATTCTTCATCTCAAAACCTATCCGTACGATTTGATCCGTTATCATGGATGCTTCTTACGCGA
TTCTCACCGGTGGATTTTGGCGACGGTGGCGACTAGGAAGTAGGAAGGACGACTATGAATGTAGCAGGTTCGAAATTCGA
TGAATGTTGATCAAAACTGAGTTTCTTCGGCAAGGAGACGGTGCAGTGAAAGGCTAACTAATGGGCCTTCGAAATTGGGC
TTTTCATACTCCCAACCACCCAAATCCAAACCAGGTATTAGTAATAACAATTTCGTTTCTCTTTTGTTTTTAAATGATTT
TTTTTTTACCGTTTTTTCTCCTTTTGTTTATTTGTGAAAAGCTTTCTATATTTTTATATTACTATTAAAGTTTTTATTAA
GTGTTGAATTTTTAAATTTTGTGTAAACTAATTGAATACATCATCCAAACCCCTAAAAAGTGTTCTAGGTTCAATATAGT
TTACACATTATTTAAATTTTTAACACTTGTTTTTGTACTATTTTTTCCTATAAAGCTATAAGGTTTATTATATGTTAAAT
TTTTAAAGAAAATTGTAAACTAATTAGGCACCAAAAAGTTGTTCTAGCTTCAATAAGGTTAAGATGAGCTACAACATTTG
CAATTTTCTCAAGTTAAGATGGGCTTGAATACTGCGGGTT
>AT4G37910.1 | chr4:17822368-17825367 REVERSE LENGTH=3000
GGTTGCCGCTAACCGGTTCCATACAGAAATCAGGTTTTTCCCAAAATAAGTTTACATGCTTATCTCCTCCCTCACAAATT
TGATTAGTTTTGTGTATTTAAAACCTTATTTGAGAGGTATCATCTCTTCGAAACCTATTGAGAGTCCCGGATGTAGTTTG
TTTGATTGGTTATTTTCATGAAGTTTACGGTTATTATCTTGACCGGTTAAATGAGTCAATTTCACATAAGATTATGACCT
TTTAAGTTTGGTTTATGGATGAAGAATGGCGATAATTGAATTGTTTTGTAACCCTTGGAACTTTGAAAGTAAAACAGTTT
ATAGGAAAATCTGGGCTTTGTCGGTTTTTGTAGTGCAAAGAAGCTTGATGAAAAAGACTTGGTCATGTTGTTGGCGTTGT
CGTTGTAAGGCCTCAAATTCAATTACTTGTGGAACTTACCTTTGTCCATGAACGGAGACAAAGTTAGCGAAAATGTCAGC
AAATTATGGACATGCATTTTGTTCCTCGAAGGTCGATAATCTTATGATCTCACGCAATTTCCACCTTTTTAAAATTGTTG
GAACGCATATTCAAATGTTGATTAAGAAAATTAAATTATAACGACATAGAAGAAACAGTTCCATACTTAAAGATTTTAAA
CTTTTTTTTAATTCCTCCTGGTCAGAGGGGTAATATCGTAATTTTCTAAAGGCAAAGAACACCGCTATAAATAGTGGCTG
TTGAAGTCGTCTTCTCTCTCAAACAAAATTCAAGAGTCAGCTTTATCAGAGAAAGTTTCCCCCATTGGTACAGTTTGATT
CTCTCTTATTCAAACTTTTTCAAAAGCGTGTTCTTTTGCAAGATAAGAAGATAAAGACCAAAACTTTGGGTCAATTATAT
AGACTTTTCATTTTGTATTTTGCAGGTGAAAATTTGTAAGAGATGGACAAGGAAAAGGAGCAAACTTTGGAGTGGAACGA
AGCACAGAAGATAGATATAAGCGTTGACCTTTTGGCTGCAGCCAAGAAACACCTTCTCTTCCTCGGAGCTGTTGATCGGA
ACCGTTGTCTCTACGATGGCCCTGCACTCCAAAGAGCCATCTACAGGTTTAAATCAATATCACCAATTCGTTTTTAATCC
TGGTTTTGTGTTCTTTCCATCGCAATAAAGAATTTTGTTTCAAAACTCTCAAATTTGGGTGATTGTATCTGTAGATACAA
TGCTTATTGGCTTCCCTTGCTTGCTCAATACACCGAGTCTTCTTCTATCTGTCAAGGACCATTAGTCCCTCCTCTTGACT
GTGAATGGGTTTGGCATTGCCACAGGCTTAATCCGGTATATCTATATCCGAATCCGATTATATTCTTCTTCTTTAGATTG
TATACAAAGCTCAAAATGTTTTGGTAATCATTTCAGGTGAGGTATAAGACTGATTGTGAGCAATTCTATGGGAGAGTTCT
GGACAATTCTGGCGTTGTATCTTCCGTAAATGGAAACTGCAAATCACAAACTGAAACTCTATGGAAAAGATTGTATCCTA
CGGAGCCTTATGACCTTGATTTTGCCAATGCAATCTCAGAGCCAGCAGATGTCTCAGCTCTTGAGAAATGTACCACTTAT
GATCTTGTTTTAGCTGTCAAGAGACAAAGCCCATTTTTCTACCAGGTAACATCATGGTCAGCTTCTTGTCTCAAACCACT
TTGTTGCAAGGTTTTGTAATAGATTTTGTTTGTGTATCTTTGTTGCAGGTTTCAAGAGCTCATGTAGATAATGACGTCTT
TCTGCAAGAAGCTGTGGCTAGATACAAAGCATTTCTCTACTTGATCAAGGGTAACCGAGAAAGATCGATCAAACTTTTCT
GTGTTCCGACTTACGATATTGATCTTATCTGGCACACACATCAGCTTCATGCTATCTCTTATTGCAATGATTTGACTAAG
ATGATTGGTAAGGTCTTGGAGCATGATGATACAGACTCTGACCGTAGCAAAGGTAAGAAGCTTGATACTGGTTTCTCTGG
AACTACTGCTCAATGGGAAGAAACATTTGGTCGAAGGTATTGGAAAGCCGGTGCTATGAACCGTGGTAATACCCCAAAGC
CAGTCACAACTTCTCCTTATGTTTGTTCTGGAAAGAAATCAATTGCGAAAGAGGAAGAGTCCCAGAATGTAATCCAATAT
CCAGAGGTGAAAGTCATTGAAGTTATCTTGGAGATTGTTGGGGTTAAGAACTTACCAGATGCTCACAAAGGAAAGGTCTT
TGTTCTGTTCAGCAAAACTCAACCAGATTCTCTGTTTAACGCTGAGCGTAGGCTTACCGTTTTATCTGAGTCTTGTGGGG
AAAAGCAAGTTGCTTTGTTCCAGTGTGAGCCTACAGGAGAGCTTAGTTTCCAACTAATGTCTTCCAAGTCTAAGAGCTTA
GGTTTCACTTCTTTATCGTTTTCGGAGTTTCTTTCTCCAGTAACTAAACTCTCTGTTGAGAAGTGGTTGGAGTTAACACC
AACTAAAAGGGGAAAGGCAGATGATCCGAATCCCATCTCTTTGAGAGTCGCTGTCTCGTTCACCCCGCCAACTCGAAGTC
CAACTGTTCTACATTTGGTTCAAGCAAGACCATCACTGAAAGGCTCTTGTTTCCTTCCTATGCTCCGAAAGGTACGTCTT
GCTAAGAGTTTTACACGCGTTGTTGATGAAACCGAAACAGAGGTGATCAACCTCCAAATGAGGAACTCCAATGACGCAGC
ACCAAAAGGTGATAGAAGACAAGTTATTGGTGTAAAAGAGTGTGGTGAAACTTATGTTTTGGCAGAGTATGATGGCACTT
TCTGGTCTCTGCTCGACTCAAAATGGTCACTTAAGCAGACATGCAATCCTGCCACAGATGGTCCTCTGTTTGAGCTTTCC
GGTACTCGAATGGTGAAAGTTTACTCCGGGAGAAAGCTGGAGTATGAGCCAAAACATTGCTCAAAGCTAAGAAGCGAGCA
AGATTTCATGACTGCTGTTGAATTCTCAAAGCAACATCCT
>AT4G37910.2 | chr4:17822368-17825367 REVERSE LENGTH=3000
GGTTGCCGCTAACCGGTTCCATACAGAAATCAGGTTTTTCCCAAAATAAGTTTACATGCTTATCTCCTCCCTCACAAATT
TGATTAGTTTTGTGTATTTAAAACCTTATTTGAGAGGTATCATCTCTTCGAAACCTATTGAGAGTCCCGGATGTAGTTTG
TTTGATTGGTTATTTTCATGAAGTTTACGGTTATTATCTTGACCGGTTAAATGAGTCAATTTCACATAAGATTATGACCT
TTTAAGTTTGGTTTATGGATGAAGAATGGCGATAATTGAATTGTTTTGTAACCCTTGGAACTTTGAAAGTAAAACAGTTT
ATAGGAAAATCTGGGCTTTGTCGGTTTTTGTAGTGCAAAGAAGCTTGATGAAAAAGACTTGGTCATGTTGTTGGCGTTGT
CGTTGTAAGGCCTCAAATTCAATTACTTGTGGAACTTACCTTTGTCCATGAACGGAGACAAAGTTAGCGAAAATGTCAGC
AAATTATGGACATGCATTTTGTTCCTCGAAGGTCGATAATCTTATGATCTCACGCAATTTCCACCTTTTTAAAATTGTTG
GAACGCATATTCAAATGTTGATTAAGAAAATTAAATTATAACGACATAGAAGAAACAGTTCCATACTTAAAGATTTTAAA
CTTTTTTTTAATTCCTCCTGGTCAGAGGGGTAATATCGTAATTTTCTAAAGGCAAAGAACACCGCTATAAATAGTGGCTG
TTGAAGTCGTCTTCTCTCTCAAACAAAATTCAAGAGTCAGCTTTATCAGAGAAAGTTTCCCCCATTGGTACAGTTTGATT
CTCTCTTATTCAAACTTTTTCAAAAGCGTGTTCTTTTGCAAGATAAGAAGATAAAGACCAAAACTTTGGGTCAATTATAT
AGACTTTTCATTTTGTATTTTGCAGGTGAAAATTTGTAAGAGATGGACAAGGAAAAGGAGCAAACTTTGGAGTGGAACGA
AGCACAGAAGATAGATATAAGCGTTGACCTTTTGGCTGCAGCCAAGAAACACCTTCTCTTCCTCGGAGCTGTTGATCGGA
ACCGTTGTCTCTACGATGGCCCTGCACTCCAAAGAGCCATCTACAGGTTTAAATCAATATCACCAATTCGTTTTTAATCC
TGGTTTTGTGTTCTTTCCATCGCAATAAAGAATTTTGTTTCAAAACTCTCAAATTTGGGTGATTGTATCTGTAGATACAA
TGCTTATTGGCTTCCCTTGCTTGCTCAATACACCGAGTCTTCTTCTATCTGTCAAGGACCATTAGTCCCTCCTCTTGACT
GTGAATGGGTTTGGCATTGCCACAGGCTTAATCCGGTATATCTATATCCGAATCCGATTATATTCTTCTTCTTTAGATTG
TATACAAAGCTCAAAATGTTTTGGTAATCATTTCAGGTGAGGTATAAGACTGATTGTGAGCAATTCTATGGGAGAGTTCT
GGACAATTCTGGCGTTGTATCTTCCGTAAATGGAAACTGCAAATCACAAACTGAAACTCTATGGAAAAGATTGTATCCTA
CGGAGCCTTATGACCTTGATTTTGCCAATGCAATCTCAGAGCCAGCAGATGTCTCAGCTCTTGAGAAATGTACCACTTAT
GATCTTGTTTTAGCTGTCAAGAGACAAAGCCCATTTTTCTACCAGGTAACATCATGGTCAGCTTCTTGTCTCAAACCACT
TTGTTGCAAGGTTTTGTAATAGATTTTGTTTGTGTATCTTTGTTGCAGGTTTCAAGAGCTCATGTAGATAATGACGTCTT
TCTGCAAGAAGCTGTGGCTAGATACAAAGCATTTCTCTACTTGATCAAGGGTAACCGAGAAAGATCGATCAAACTTTTCT
GTGTTCCGACTTACGATATTGATCTTATCTGGCACACACATCAGCTTCATGCTATCTCTTATTGCAATGATTTGACTAAG
ATGATTGGTAAGGTCTTGGAGCATGATGATACAGACTCTGACCGTAGCAAAGGTAAGAAGCTTGATACTGGTTTCTCTGG
AACTACTGCTCAATGGGAAGAAACATTTGGTCGAAGGTATTGGAAAGCCGGTGCTATGAACCGTGGTAATACCCCAAAGC
CAGTCACAACTTCTCCTTATGTTTGTTCTGGAAAGAAATCAATTGCGAAAGAGGAAGAGTCCCAGAATGTAATCCAATAT
CCAGAGGTGAAAGTCATTGAAGTTATCTTGGAGATTGTTGGGGTTAAGAACTTACCAGATGCTCACAAAGGAAAGGTCTT
TGTTCTGTTCAGCAAAACTCAACCAGATTCTCTGTTTAACGCTGAGCGTAGGCTTACCGTTTTATCTGAGTCTTGTGGGG
AAAAGCAAGTTGCTTTGTTCCAGTGTGAGCCTACAGGAGAGCTTAGTTTCCAACTAATGTCTTCCAAGTCTAAGAGCTTA
GGTTTCACTTCTTTATCGTTTTCGGAGTTTCTTTCTCCAGTAACTAAACTCTCTGTTGAGAAGTGGTTGGAGTTAACACC
AACTAAAAGGGGAAAGGCAGATGATCCGAATCCCATCTCTTTGAGAGTCGCTGTCTCGTTCACCCCGCCAACTCGAAGTC
CAACTGTTCTACATTTGGTTCAAGCAAGACCATCACTGAAAGGCTCTTGTTTCCTTCCTATGCTCCGAAAGGTACGTCTT
GCTAAGAGTTTTACACGCGTTGTTGATGAAACCGAAACAGAGGTGATCAACCTCCAAATGAGGAACTCCAATGACGCAGC
ACCAAAAGGTGATAGAAGACAAGTTATTGGTGTAAAAGAGTGTGGTGAAACTTATGTTTTGGCAGAGTATGATGGCACTT
TCTGGTCTCTGCTCGACTCAAAATGGTCACTTAAGCAGACATGCAATCCTGCCACAGATGGTCCTCTGTTTGAGCTTTCC
GGTACTCGAATGGTGAAAGTTTACTCCGGGAGAAAGCTGGAGTATGAGCCAAAACATTGCTCAAAGCTAAGAAGCGAGCA
AGATTTCATGACTGCTGTTGAATTCTCAAAGCAACATCCT
>AT4G37920.1 | chr4:17825538-17828537 REVERSE LENGTH=3000
AAATTGTGAAATCCATGAACACACTCTGTTTACAATTAGTACCTTTTATGTAATGGGGAAAAGAGTAATTTTGTAGAATT
CTCAGCTATAATTGCAATTACGACTAAATGTGAGGTCTAATTTGTAATTAATATTTTTGGCAAAGGTCGGGCCTGGCTAT
GAGATCAATAAGCCCATGTAGGGTCCAGGTTAGTAAGAAAAGTCAACATAATACTTGTAGCCCACGAATATTTTTGATTG
GTATTCCTATATTACCCCGTGTAATCTATGTTACTTTATAAAAACACCATAAGGTTATAACAGTCATTTTGAGTTTAATC
AACCTTTATTATAAGGCCTTAAACCCTACGCGTAAGCAGCAGCCAAAACATTTCTTGTTCATCTCTCCGACCTTAAACCC
TCCGATCCAAAAATCTCCACCGACTCTAATCCAATCAAATGGCCTCCGTCGCGCTTCTACGGTCTTTTCGTCGCCGTGAA
GTCCAAATGGCTTCCGTATCTGCGTTTAAATCCGTATGTATCTTTCCCTTCATTTTCATTTTTACTTGAGAAATCACGTT
TCTTCGGATCTGAAATCGTTAACACTTAATAGGATTGAAATTACCCATCGGTTGAATCTGGGTTATTATGTTGTACTTGA
ATTGATTTAGGGGTTTCGATCTAGGTTTCTTAAAGTTCCGTACTTTATGTTTTTTCTTTCTTTGAATTCATCAGTGAAGC
AATCTAATTTTGTTCCTTGTTGATTTGATAATAATTCACTGAGGGTTTTTGAATGGTTCAAATTTGGATTGAAGCTTTAC
ACTGTTAGTATTCTTCACTCTGCAGGTTTCCGCAAATGGAAAGAATTCTATGTTTGGGAAATTAGGTTACTTGGCGAGAC
CTTTCTGGTAACATCAACCTCTGAGTATATGGTATTGAATGAAGAACTTAATCACTTTTGAAGTATTATCTCATACTTTC
GTTTGTGTGTTGTTATGTATATCTAGCTCGAGGCCTGTGGGGAATGATGTTATTGGTATTGATTTGGGTACTACCAATTC
TTGTGTATCTGTGATGGAGGGAAAGGTAAAACTCTCTTAATTTGTCTCAACACTGTGATCATTTTTTTAAGATTTTGGCT
TCTGGATTCTAAAGGTATTGACTTTGATCTTGTTTTTGCAGACCGCTAGGGTTATTGAGAATGCGGAAGGAAGTCGAACC
ACACCATCGGTTGTTGCTATGAACCAAAAAGGGGAACTCCTTGTTGGAACACCGGCTAAACGTCAGGCCGTGACCAATCC
AACAAACACGATTTTCGGTTCTAAACGTTTGATTGGGAGACGTTTTGATGATCCACAGACTCAGAAGGAGATGAAAATGG
TTCCTTACAAGATTGTTAAGGCACCTAACGGTGATGCTTGGGTCGAAGCCAATGGACAAAAGTTTTCTCCCAGTCAGATT
GGAGCTAATGTCCTCACTAAAATGAAGGAAACAGCTGAAGCTTACCTCGGGAAATCTATCAACAAAGCTGTTGTTACCGT
TCCAGCTTATTTCAATGATGCACAGAGACAAGCCACTAAGGATGCTGGGAAAATCGCTGGTCTTGATGTCCAGAGGATCA
TCAACGAACCTACAGCTGCTGCACTATCATATGGTATGAACAACAAGGAAGGTGTCATTGCAGTGTTTGATCTTGGAGGT
GGAACCTTTGATGTTTCTATCTTGGAAATCTCAAGTGGTGTTTTTGAGGTAGTCCCTTGTTTCTTCTTCTGCTATGTTAT
TTTTTTTTGAATTGCCTTTTCTCTTTTGTGGGTATATGATTATTTTTCTCTTATCAGGTTAAAGCAACAAATGGAGATAC
CTTTTTGGGAGGAGAAGACTTTGACAACACCTTGTTGGAGTACTTGGTTAATGAGTTCAAAAGATCAGATAATATTGATC
TGACTAAAGACAACCTTGCCCTCCAGAGGCTGAGAGAAGCTGCAGAGAAGGCCAAGATTGAGCTCTCATCGACAACTCAG
ACCGAAATCAACCTGCCTTTCATTACAGCGGATGCTTCAGGAGCTAAGCACTTGAACATCACCTTAACTAGGTCAAAGTT
TGAAGGTTTGGTGGGCAAGTTGATTGAGAGAACAAGATCCCCGTGCCAAAACTGCCTGAAGGATGCTGGAGTCACAATTA
AGGAAGTTGATGAGGTTCTTCTTGTTGGTGGAATGACCCGTGTTCCCAAAGTGCAAGAGATAGTTTCTGAGATCTTTGGG
AAGAGTCCTTGTAAAGGTGTTAACCCGGATGAAGCGGTTGCCATGGGAGCAGCCATTCAAGGTGGTATCCTCCGTGGTGA
TGTGAAGGATTTGCTTCTTTTGGACGTGGTTCCTCTCTCATTGGGTATTGAAACATTGGGTGCAGTCTTCACCAAGTTGA
TTCCACGAAACACCACTATTCCCACAAAGAAGTCTCAGGTAATGAATCTTGACAGAGTACAATATCAGAGTGCGTCTGAA
AACTGTTGCTGACTTTTATTTTTGTCATTGTGATTTGGTTCTTAGGTTTTCTCCACAGCTGCTGACAACCAGATGCAAGT
GGGAATCAAAGTTCTTCAGGGAGAACGTGAAATGGCGGCTGACAACAAAGTGCTTGGAGAATTCGACCTTGTTGGCATCC
CACCGGCACCTAGAGGAATGCCACAGATCGAAGTTACATTCGACATTGATGCAAATGGTATTACTACTGTCTCAGCGAAA
GACAAAGCAACAGGTAAAGAGCAGAATATCACAATCAGATCTTCAGGTGGTCTCTCAGACGATGAGATTAACAGAATGGT
GAAAGAAGCTGAGCTTAACGCACAGAAGGATCAAGAGAAGAAGCAACTTATCGACCTTAGGAACAGTGCTGATACAACAA
TTTACAGTGTAGAGAAGAGCTTGAGTGAATACAGAGAGAAGATTCCAGCTGAGATTGCCTCTGAGATCGAAACTGCAGTG
TCTGATCTCAGGACTGCTATGGCTGGTGAGGATGTCGAGG
>AT4G37925.1 | chr4:17827748-17830747 REVERSE LENGTH=3000
TGAAACAAACTCTATTTTATAATCATGTAATGGGAATATAAATATATTGTAGTATGCTTTTTAATTTTGTCTATCACAAA
GTAACATATGTATATATCATGACATATGCTATAATTATTTTTGTAATAATCAATCTTAAGTTTCTTTGTCTTTTCTTGTT
AATGTAAGGTCTTAAGGTCATGTGAATATGTAATGTCAAAGAAACTCAATTCTGGTCTTGCTCATTCATGTTCCTTACTC
CTTGCCTCTTTTTAAAAAGATTTCAAACTGATGCAAAACTTGTTAGTTTTAACATTTTTACCCAAAAAGTTATATTAAGT
TTTTGAATTTGTCAACGTTTACTAATTATTTACAATTAAAACCCTGTTCTTCTTATCCTCTGGTGTTTCTCGTTGTTCGT
CACCAAGACGAACTTTGTGAGGGAGAAAAAATGGCGAATTTACTGGAAACATCAATCTTTTTCTCCTCTGCTGATAAATT
ACTGTCTTTCCCGCCTAAGAATTCTCAAACCCATCATCTCCCTTTCTCTGCTTTCATCAATGGAGGAAGAAAGATACGCA
AAAGCTCAACTATCACCTTTGCTACCGACACTGTCACTTACAATGGCACTACAAGTAAGCTCATAAACCCTAAATCTCTA
ATCTTTCTGTCTAATTACCAATAAATTCTATTTCTTTAGATTCCAATTTGTATTAATTGTCACCATTAGATAAGCTAAAC
CCTTTTCATAGACTAGGATTCGTCTAGTTAGAGAAGCTTTTTTTATTGAAGATAGAAATTTTGTGTTTAGGTGCGGAAGT
AAAAAGCTCTGTTGAGGATCCAATGGAAGTTGAGGTTGCTGAAGGTTACACTATGGCTCAGTTTTGTGACAAGATTATTG
ATCTCTTCTTGAATGAGAAACCTAAAGTTAAACAATGGAAGACGTATTTGGTTTTAAGAGATGAATGGAACAAGTACAGT
GTTAATTTCTATAAGCGTTGCAGAATCCGAGCTGATACCGAAACTGATCCTATATTGAAGCAGAAACTGGTATCTTTGGA
AAGTAAAGTCAAGAAGGTATTTATAGTGTTGTATTTTGTGTTTATTAGTGAACTCAGGTTAGTTTATTGTTGTTGTTGTG
TACTTATAGGAGTGAGTATTGTTGCAGATAGATAAGGAAATGGAGAAACACAATGACCTTTTGAAGGAGATTCAAGAAAA
CCCAACAGACATAAACGCAATCGCTGCCAAGAGACGCAGAGACTTTACGGGAGAGTTTTTCCGCTATGTTACTTTGTTAT
CAGAAACTCTTGATGGCTTGGAAGACCGAGATGGTACTTAAAACATTAATCATGTTGCTTACTTATTGATTCCCACAGTT
TCATGATTGTTTTGTTATTTTTGAGCAGCTGTTGCGAGGCTTGCAACTAGATGTTTATCTGCTGTGAGTGCTTATGACAA
CACGTTGGAGAGTGTTGAGACTCTAGATACTGCTCAAGCAAAGTTTGAAGATATTTTAAACTCTCCATCCGTGGATTCTG
CTTGCGAAAAGATCAGAAGTTTAGCCAAGGCAAAGGAGCTTGATTCCTCATTGATCTTATTGATCAACAGTGCATACGCT
GCTGCAAAAGAGTCTCAAACTGTTACGAACGAGGTAATAGCCATTGGATTACAATCTTCTTTAATATTCTTCACAATCTT
CTCAAATCGATATCGTATTTTTTGAACAGGCTAAAGACATAATGTATCATTTATACAAAGCTACAAAGAGCAGTCTTAGA
AGCATCACACCGAAAGAGATCAAACTTTTAAAGTACTTACTCAACATAACAGACCCCGAAGAACGATTCTCTGCCCTAGC
TACAGCATTCTCTCCTGGTGATGACCACGAAGCTAAGGACCCTAAAGCATTATACACGTAAGTAACATAAAGATGCACAC
TTTAGTGTTTCATCTTTAACCACAACCATTGATTCTAACCAAGCTGATGACACAGGACGCCAAAGGAGCTGCATAAGTGG
ATAAAGATAATGCTTGATGCTTACCATCTCAACAAAGAAGAAACAGACATTAAAGAAGCTAAACAGATGAGCCAACCTAT
CGTTATTCAGCGGCTTTTCATTCTCAAGGACACTATCGAAGACGAGTATTTAGACAAGAAAACAATCGTGGCTGATGAAA
CTCCAAAGAAGGAAGAAGAAGATACGACTATTGAAGATTTTTTGAACTGAAAATTGTGAAATCCATGAACACACTCTGTT
TACAATTAGTACCTTTTATGTAATGGGGAAAAGAGTAATTTTGTAGAATTCTCAGCTATAATTGCAATTACGACTAAATG
TGAGGTCTAATTTGTAATTAATATTTTTGGCAAAGGTCGGGCCTGGCTATGAGATCAATAAGCCCATGTAGGGTCCAGGT
TAGTAAGAAAAGTCAACATAATACTTGTAGCCCACGAATATTTTTGATTGGTATTCCTATATTACCCCGTGTAATCTATG
TTACTTTATAAAAACACCATAAGGTTATAACAGTCATTTTGAGTTTAATCAACCTTTATTATAAGGCCTTAAACCCTACG
CGTAAGCAGCAGCCAAAACATTTCTTGTTCATCTCTCCGACCTTAAACCCTCCGATCCAAAAATCTCCACCGACTCTAAT
CCAATCAAATGGCCTCCGTCGCGCTTCTACGGTCTTTTCGTCGCCGTGAAGTCCAAATGGCTTCCGTATCTGCGTTTAAA
TCCGTATGTATCTTTCCCTTCATTTTCATTTTTACTTGAGAAATCACGTTTCTTCGGATCTGAAATCGTTAACACTTAAT
AGGATTGAAATTACCCATCGGTTGAATCTGGGTTATTATGTTGTACTTGAATTGATTTAGGGGTTTCGATCTAGGTTTCT
TAAAGTTCCGTACTTTATGTTTTTTCTTTCTTTGAATTCATCAGTGAAGCAATCTAATTTTGTTCCTTGTTGATTTGATA
ATAATTCACTGAGGGTTTTTGAATGGTTCAAATTTGGATT
>AT4G37930.1 | chr4:17828891-17831890 REVERSE LENGTH=3000
ACTGTTTCACCCCACAAGTGTTTTCTGTTATGCTTTGAATTCCCATGGAATGTATAGATGATACATGTAAAACTCTATTT
TCACGCTATGCGAAAAATAATGATCTGTTAAATTTTCTCTCTATACATCAAAAAGAAATATACTTAGACAAAAAAAACAC
ATACAACAAAACAGTGAATTCCCTAAAGAAGATTGTCTTTAGCTCACAAGTGACTTAAGAGTAACCACAAAATACCAACA
AAACGAGAAAGGGATAAATAAGAAACTAGAAGTTGGGAGAGGCTCATCCACAAGCTGTGGTCATTTCTCAACCTCATCAA
ATCTCTTTACAAGAATATGGTTCTGTAACCGGACAACATCTCAAAACTTGTTCTGTTTTTTTTTTTTCATTTCTTAGACA
GAAAAATGGTTGCAGCATTCTCTTACACTGCCTGCACCAAGCTTTCTCTATTACATCCTTCTATGGTTGCTCAAATCCGA
CCAAGAACAACACAAAAGGCGTTCGTGGTGACAAATCCGGAACAAGACAGTACTCTTGAAGTACAAGAAACAGAGACACT
CAAAGAAGAGCAATCAACAGAGAAGATGAAGAAGCAGCCAACACCATTGAGACCAGTGGAGAAACAGCTGAACGTGAAGA
GCAAGGGTATGGGCGATTTTGGTGGTCAGTGGCTAAGCAGTGTCACACGTCACGTTAGGATCTACGCTGCTTATATTGAT
CCAGAGACTTGTGAGTTTGACCAGTCACAAATGGATAAACTCACTTTGATTCTTGATCCTACTGAAGAATTTGTGTGGGA
TGATGAAAGCTGTAACAAGGTCTATTCTTATTTCCAAGAACTCGTCGATCACTACGAGGTAACGATAACAATAAACGAAC
GAAACATTCATCTAAAAGTTAGACTCATTTCAAGAAGACCTTATAATATTGTTTTTGAACAGGGAGCACCATTAACGGAG
TACACATTGAGATTGATAGGATCGGACGTAGAACATTACATAAGGAAGATGTTGTTCGATGGAGAAATACAATACAATAT
GGATGCAAGAGTTCTTAATTTCAGTATGGGAAAGCCTCGTGTACAATTCAATACCAGTAACATTGAAGGTGGTGGAGATG
GTCAGCCTCAAGAGGACGCTTAGTGAAACAAACTCTATTTTATAATCATGTAATGGGAATATAAATATATTGTAGTATGC
TTTTTAATTTTGTCTATCACAAAGTAACATATGTATATATCATGACATATGCTATAATTATTTTTGTAATAATCAATCTT
AAGTTTCTTTGTCTTTTCTTGTTAATGTAAGGTCTTAAGGTCATGTGAATATGTAATGTCAAAGAAACTCAATTCTGGTC
TTGCTCATTCATGTTCCTTACTCCTTGCCTCTTTTTAAAAAGATTTCAAACTGATGCAAAACTTGTTAGTTTTAACATTT
TTACCCAAAAAGTTATATTAAGTTTTTGAATTTGTCAACGTTTACTAATTATTTACAATTAAAACCCTGTTCTTCTTATC
CTCTGGTGTTTCTCGTTGTTCGTCACCAAGACGAACTTTGTGAGGGAGAAAAAATGGCGAATTTACTGGAAACATCAATC
TTTTTCTCCTCTGCTGATAAATTACTGTCTTTCCCGCCTAAGAATTCTCAAACCCATCATCTCCCTTTCTCTGCTTTCAT
CAATGGAGGAAGAAAGATACGCAAAAGCTCAACTATCACCTTTGCTACCGACACTGTCACTTACAATGGCACTACAAGTA
AGCTCATAAACCCTAAATCTCTAATCTTTCTGTCTAATTACCAATAAATTCTATTTCTTTAGATTCCAATTTGTATTAAT
TGTCACCATTAGATAAGCTAAACCCTTTTCATAGACTAGGATTCGTCTAGTTAGAGAAGCTTTTTTTATTGAAGATAGAA
ATTTTGTGTTTAGGTGCGGAAGTAAAAAGCTCTGTTGAGGATCCAATGGAAGTTGAGGTTGCTGAAGGTTACACTATGGC
TCAGTTTTGTGACAAGATTATTGATCTCTTCTTGAATGAGAAACCTAAAGTTAAACAATGGAAGACGTATTTGGTTTTAA
GAGATGAATGGAACAAGTACAGTGTTAATTTCTATAAGCGTTGCAGAATCCGAGCTGATACCGAAACTGATCCTATATTG
AAGCAGAAACTGGTATCTTTGGAAAGTAAAGTCAAGAAGGTATTTATAGTGTTGTATTTTGTGTTTATTAGTGAACTCAG
GTTAGTTTATTGTTGTTGTTGTGTACTTATAGGAGTGAGTATTGTTGCAGATAGATAAGGAAATGGAGAAACACAATGAC
CTTTTGAAGGAGATTCAAGAAAACCCAACAGACATAAACGCAATCGCTGCCAAGAGACGCAGAGACTTTACGGGAGAGTT
TTTCCGCTATGTTACTTTGTTATCAGAAACTCTTGATGGCTTGGAAGACCGAGATGGTACTTAAAACATTAATCATGTTG
CTTACTTATTGATTCCCACAGTTTCATGATTGTTTTGTTATTTTTGAGCAGCTGTTGCGAGGCTTGCAACTAGATGTTTA
TCTGCTGTGAGTGCTTATGACAACACGTTGGAGAGTGTTGAGACTCTAGATACTGCTCAAGCAAAGTTTGAAGATATTTT
AAACTCTCCATCCGTGGATTCTGCTTGCGAAAAGATCAGAAGTTTAGCCAAGGCAAAGGAGCTTGATTCCTCATTGATCT
TATTGATCAACAGTGCATACGCTGCTGCAAAAGAGTCTCAAACTGTTACGAACGAGGTAATAGCCATTGGATTACAATCT
TCTTTAATATTCTTCACAATCTTCTCAAATCGATATCGTATTTTTTGAACAGGCTAAAGACATAATGTATCATTTATACA
AAGCTACAAAGAGCAGTCTTAGAAGCATCACACCGAAAGAGATCAAACTTTTAAAGTACTTACTCAACATAACAGACCCC
GAAGAACGATTCTCTGCCCTAGCTACAGCATTCTCTCCTG
>AT4G37940.4 | chr4:17832695-17835694 REVERSE LENGTH=3000
CAGAGAGGTAAACTTTTTTAATTGATCTTGATGTTTCACAAACATGCATGCACCATTTAGGCATTTTATATATTTTATGT
AACTCGTTAAAAACTTTCACAGATTGAAGTTGGAAGATACCATGATGTTGAAGAACACTCCAAAGGCCTTGGTTTGAATA
AGGTTCTTGAACTGGAAACCTCTATACACCAAGCCACGTACGATAAGCAGCATGGTTCTTCTAACATAGTCATATTTTCA
ATCCTAAATATAATTAAAGCATATATAATTAAAATCCGGTGTTGTTATACTCATCTTGAGTATTAATATTGTACTTGTTT
ATAACCATAGATTCGTCAATTAATAGAGAAAAATCATATGAATTATTATCCTCAAAACTCTCTCAAATATCAATATTCTT
AGATCAATAATTTGTTTAATATATATAACCATGCACTTGGTAATTCTAAAATGTTAAATAAACATTTTCTGTTAAGTTTT
TTGTTTTGTTGGTTTTATTTTGTAAATTCACCATAATTCTGTTAATCTTATTCCCCCAAACTAACCGGTTTGGAAACTAT
ATAAATTAAATTGATGTGTGATAACTGAATCGGTTATCGTTGACTGCACTGACCAGAAACCAATAAAGGTTCTGTCTTAA
AGGGAAACAAATCATCGTCGTCACCAAATCATCACAATTCACAAAGGTTGGTGTAGACAGGGACCTGAGAGATAACGACA
AAGAAACAACAAATATAAAATAAAAATCAGAAGAAAATATAAATAAAAAAAGAGGGAAAAAATTCGAAAATTTGCTGCAA
CCACCAAAAGCTCAGCCAAAAGCAGAGGCCACAATTCTCTCAAACAAGATAAACCCAATTTTGTTATTTTTGTTCTCTCT
TCTCTCTCGTTCATGTTTCAAATCTGTTTCTAGGGTTTCACAAACCAGAGATAGAGAGAGGTTTAGCGAAAAATGGCGAT
GGCCATGGCTCTTCGAAGGCTTTCTTCTTCAATTGACAAACCCATTCGTCCTCTTATTCGATCCACTTCATGTTACATGG
TAACAACCCTAAAGTTTCTTCCTTTTATCTCCGAATTTTATAATCGGATTGGAAATTTTCGATTTTTTTTTTTTTTTTTT
CTGATTTCTGTTTGTTCCGTTGCAGTCTTCTTTGCCCAGTGAAGCTGTTGATGAGAAGGAAAGATCTCGTGTCACTGTGA
GTTTAAGCGCCTTTTTGTATCTCTTGTTTGTTTATAGTTTTCCTTGTGGTTGAAGCAATGGTTTTGATTGTTGAAGTTCT
ATGTCTGTTTCAAATTGATGTATGGAGTTCTATTTTTGGTGTGACTGAATCTAATGAAACTTATGTCTTTGTAAACGTTC
GTTTCAGTGGCCAAAACAGCTTAACGCACCTTTAGAGGAGGTTGATCCTGAGATTGCTGACATTATTGAGCATGAGAAAG
CTAGACAATGGAAGGTTAGTTTGTCTCTGAGATTACTATCTCTTAAATCTTGTTCCTTGATTGATTATTATAAGTTAGGC
TGATGTTTGTAACGCTTGTGTTATTATAGGGACTTGAACTTATTCCATCTGAGAACTTCACATCTGTGTCGGTGATGCAA
GCTGTTGGGTCTGTCATGACTAACAAATACAGTGAAGGCTATCCTGGTGCCAGATACTATGGAGGAAATGAGTATGTTCA
GGAATTTTCAATCTGACACATTTAGTTTCAGGACATGATTGCTTGACCAATCTCTGTAATAAGAATTGAAATCTCAAGTA
CCTTTTGCTTTGTAGGTATATAGACATGGCAGAAACCTTATGCCAGAAGCGCGCTCTTGAAGCTTTCCGGTTAGATCCTG
AAAAGTGGGGAGGTAAATTACTACTTTCATGTATATGAGAAACAAGAAATCTGATTAGTCCTTTGATGGCTTATTTGACT
GGATCTTACAGTGAATGTTCAACCTTTGTCTGGATCTCCTGCCAACTTCCATGTGTACACTGCATTGTTAAAGCCTCATG
AAAGAATCATGGCACTTGATCTTCCTCATGGTGGTCATCTTTCTCATGGTTATCAGGTGCCTTCAAGTTAACTTTGTATG
TCATTTCGGAACTCTCTGACTCTGATGAATAACAGTTTCTTTCTTCTTATTTCTCATCAGACTGACACCAAGAAGATATC
AGCTGTGTCTATCTTCTTTGAAACAATGCCCTATAGATTGGACGAGAGCACTGGCTACATCGACTACGATCAGGTTCTTA
ACTCTTCTATTAAGCAATCATAGTAACTTATAACTAACCCGCTTCATAACAATACATAAGTCTTTAATTTTGATTTGCAG
ATGGAGAAAAGTGCTACTCTTTTCAGGCCAAAATTGATTGTTGCTGGTGCAAGTGCTTATGCTAGATTGTATGACTATGC
CCGCATCAGAAAGGTAATTTCAGTCTCATATCCAACTACAGAACAGATTATTGTAATCAGTAGTGAGTTTTGATTCGAAC
TCTTTTCCCAGGTCTGTAACAAGCAAAAAGCTGTAATGCTAGCAGATATGGCACACATCAGTGGTTTGGTTGCTGCTAAT
GTAATCCCTTCACCGTTCGACTATGCTGATGTTGTAACCACCACAACTCACAAGTCACTTCGTGGACCCCGTGGAGCCAT
GATTTTCTTCAGAAAGGGTGTTAAGGAAATTAACAAGCAAGGGAAAGAGGTAAAAAAGAAAAAGAAGCAAAATTTGAACC
AAAATGTTTTAGATTTATGTATAATCTTTCACGTCATTCATTTGTTGTCTTGAAAGGTTTTGTATGATTTTGAAGACAAG
ATCAACCAAGCTGTCTTCCCTGGTCTTCAAGGTGGTCCACACAACCACACTATCACAGGACTAGCTGTTGCTTTGAAACA
GGTACGGTGAGGCACGGAATGGAACTAACGTTGCTTATTGGATTTGCGGTTTCTGTAACCTTCAAATGGTTTGAAAATGC
AGGCAACTACTTCAGAGTACAAAGCATACCAAGAACAAGT
>AT4G37940.2 | chr4:17832695-17835694 REVERSE LENGTH=3000
CAGAGAGGTAAACTTTTTTAATTGATCTTGATGTTTCACAAACATGCATGCACCATTTAGGCATTTTATATATTTTATGT
AACTCGTTAAAAACTTTCACAGATTGAAGTTGGAAGATACCATGATGTTGAAGAACACTCCAAAGGCCTTGGTTTGAATA
AGGTTCTTGAACTGGAAACCTCTATACACCAAGCCACGTACGATAAGCAGCATGGTTCTTCTAACATAGTCATATTTTCA
ATCCTAAATATAATTAAAGCATATATAATTAAAATCCGGTGTTGTTATACTCATCTTGAGTATTAATATTGTACTTGTTT
ATAACCATAGATTCGTCAATTAATAGAGAAAAATCATATGAATTATTATCCTCAAAACTCTCTCAAATATCAATATTCTT
AGATCAATAATTTGTTTAATATATATAACCATGCACTTGGTAATTCTAAAATGTTAAATAAACATTTTCTGTTAAGTTTT
TTGTTTTGTTGGTTTTATTTTGTAAATTCACCATAATTCTGTTAATCTTATTCCCCCAAACTAACCGGTTTGGAAACTAT
ATAAATTAAATTGATGTGTGATAACTGAATCGGTTATCGTTGACTGCACTGACCAGAAACCAATAAAGGTTCTGTCTTAA
AGGGAAACAAATCATCGTCGTCACCAAATCATCACAATTCACAAAGGTTGGTGTAGACAGGGACCTGAGAGATAACGACA
AAGAAACAACAAATATAAAATAAAAATCAGAAGAAAATATAAATAAAAAAAGAGGGAAAAAATTCGAAAATTTGCTGCAA
CCACCAAAAGCTCAGCCAAAAGCAGAGGCCACAATTCTCTCAAACAAGATAAACCCAATTTTGTTATTTTTGTTCTCTCT
TCTCTCTCGTTCATGTTTCAAATCTGTTTCTAGGGTTTCACAAACCAGAGATAGAGAGAGGTTTAGCGAAAAATGGCGAT
GGCCATGGCTCTTCGAAGGCTTTCTTCTTCAATTGACAAACCCATTCGTCCTCTTATTCGATCCACTTCATGTTACATGG
TAACAACCCTAAAGTTTCTTCCTTTTATCTCCGAATTTTATAATCGGATTGGAAATTTTCGATTTTTTTTTTTTTTTTTT
CTGATTTCTGTTTGTTCCGTTGCAGTCTTCTTTGCCCAGTGAAGCTGTTGATGAGAAGGAAAGATCTCGTGTCACTGTGA
GTTTAAGCGCCTTTTTGTATCTCTTGTTTGTTTATAGTTTTCCTTGTGGTTGAAGCAATGGTTTTGATTGTTGAAGTTCT
ATGTCTGTTTCAAATTGATGTATGGAGTTCTATTTTTGGTGTGACTGAATCTAATGAAACTTATGTCTTTGTAAACGTTC
GTTTCAGTGGCCAAAACAGCTTAACGCACCTTTAGAGGAGGTTGATCCTGAGATTGCTGACATTATTGAGCATGAGAAAG
CTAGACAATGGAAGGTTAGTTTGTCTCTGAGATTACTATCTCTTAAATCTTGTTCCTTGATTGATTATTATAAGTTAGGC
TGATGTTTGTAACGCTTGTGTTATTATAGGGACTTGAACTTATTCCATCTGAGAACTTCACATCTGTGTCGGTGATGCAA
GCTGTTGGGTCTGTCATGACTAACAAATACAGTGAAGGCTATCCTGGTGCCAGATACTATGGAGGAAATGAGTATGTTCA
GGAATTTTCAATCTGACACATTTAGTTTCAGGACATGATTGCTTGACCAATCTCTGTAATAAGAATTGAAATCTCAAGTA
CCTTTTGCTTTGTAGGTATATAGACATGGCAGAAACCTTATGCCAGAAGCGCGCTCTTGAAGCTTTCCGGTTAGATCCTG
AAAAGTGGGGAGGTAAATTACTACTTTCATGTATATGAGAAACAAGAAATCTGATTAGTCCTTTGATGGCTTATTTGACT
GGATCTTACAGTGAATGTTCAACCTTTGTCTGGATCTCCTGCCAACTTCCATGTGTACACTGCATTGTTAAAGCCTCATG
AAAGAATCATGGCACTTGATCTTCCTCATGGTGGTCATCTTTCTCATGGTTATCAGGTGCCTTCAAGTTAACTTTGTATG
TCATTTCGGAACTCTCTGACTCTGATGAATAACAGTTTCTTTCTTCTTATTTCTCATCAGACTGACACCAAGAAGATATC
AGCTGTGTCTATCTTCTTTGAAACAATGCCCTATAGATTGGACGAGAGCACTGGCTACATCGACTACGATCAGGTTCTTA
ACTCTTCTATTAAGCAATCATAGTAACTTATAACTAACCCGCTTCATAACAATACATAAGTCTTTAATTTTGATTTGCAG
ATGGAGAAAAGTGCTACTCTTTTCAGGCCAAAATTGATTGTTGCTGGTGCAAGTGCTTATGCTAGATTGTATGACTATGC
CCGCATCAGAAAGGTAATTTCAGTCTCATATCCAACTACAGAACAGATTATTGTAATCAGTAGTGAGTTTTGATTCGAAC
TCTTTTCCCAGGTCTGTAACAAGCAAAAAGCTGTAATGCTAGCAGATATGGCACACATCAGTGGTTTGGTTGCTGCTAAT
GTAATCCCTTCACCGTTCGACTATGCTGATGTTGTAACCACCACAACTCACAAGTCACTTCGTGGACCCCGTGGAGCCAT
GATTTTCTTCAGAAAGGGTGTTAAGGAAATTAACAAGCAAGGGAAAGAGGTAAAAAAGAAAAAGAAGCAAAATTTGAACC
AAAATGTTTTAGATTTATGTATAATCTTTCACGTCATTCATTTGTTGTCTTGAAAGGTTTTGTATGATTTTGAAGACAAG
ATCAACCAAGCTGTCTTCCCTGGTCTTCAAGGTGGTCCACACAACCACACTATCACAGGACTAGCTGTTGCTTTGAAACA
GGTACGGTGAGGCACGGAATGGAACTAACGTTGCTTATTGGATTTGCGGTTTCTGTAACCTTCAAATGGTTTGAAAATGC
AGGCAACTACTTCAGAGTACAAAGCATACCAAGAACAAGT
>AT4G37940.1 | chr4:17832695-17835694 REVERSE LENGTH=3000
CAGAGAGGTAAACTTTTTTAATTGATCTTGATGTTTCACAAACATGCATGCACCATTTAGGCATTTTATATATTTTATGT
AACTCGTTAAAAACTTTCACAGATTGAAGTTGGAAGATACCATGATGTTGAAGAACACTCCAAAGGCCTTGGTTTGAATA
AGGTTCTTGAACTGGAAACCTCTATACACCAAGCCACGTACGATAAGCAGCATGGTTCTTCTAACATAGTCATATTTTCA
ATCCTAAATATAATTAAAGCATATATAATTAAAATCCGGTGTTGTTATACTCATCTTGAGTATTAATATTGTACTTGTTT
ATAACCATAGATTCGTCAATTAATAGAGAAAAATCATATGAATTATTATCCTCAAAACTCTCTCAAATATCAATATTCTT
AGATCAATAATTTGTTTAATATATATAACCATGCACTTGGTAATTCTAAAATGTTAAATAAACATTTTCTGTTAAGTTTT
TTGTTTTGTTGGTTTTATTTTGTAAATTCACCATAATTCTGTTAATCTTATTCCCCCAAACTAACCGGTTTGGAAACTAT
ATAAATTAAATTGATGTGTGATAACTGAATCGGTTATCGTTGACTGCACTGACCAGAAACCAATAAAGGTTCTGTCTTAA
AGGGAAACAAATCATCGTCGTCACCAAATCATCACAATTCACAAAGGTTGGTGTAGACAGGGACCTGAGAGATAACGACA
AAGAAACAACAAATATAAAATAAAAATCAGAAGAAAATATAAATAAAAAAAGAGGGAAAAAATTCGAAAATTTGCTGCAA
CCACCAAAAGCTCAGCCAAAAGCAGAGGCCACAATTCTCTCAAACAAGATAAACCCAATTTTGTTATTTTTGTTCTCTCT
TCTCTCTCGTTCATGTTTCAAATCTGTTTCTAGGGTTTCACAAACCAGAGATAGAGAGAGGTTTAGCGAAAAATGGCGAT
GGCCATGGCTCTTCGAAGGCTTTCTTCTTCAATTGACAAACCCATTCGTCCTCTTATTCGATCCACTTCATGTTACATGG
TAACAACCCTAAAGTTTCTTCCTTTTATCTCCGAATTTTATAATCGGATTGGAAATTTTCGATTTTTTTTTTTTTTTTTT
CTGATTTCTGTTTGTTCCGTTGCAGTCTTCTTTGCCCAGTGAAGCTGTTGATGAGAAGGAAAGATCTCGTGTCACTGTGA
GTTTAAGCGCCTTTTTGTATCTCTTGTTTGTTTATAGTTTTCCTTGTGGTTGAAGCAATGGTTTTGATTGTTGAAGTTCT
ATGTCTGTTTCAAATTGATGTATGGAGTTCTATTTTTGGTGTGACTGAATCTAATGAAACTTATGTCTTTGTAAACGTTC
GTTTCAGTGGCCAAAACAGCTTAACGCACCTTTAGAGGAGGTTGATCCTGAGATTGCTGACATTATTGAGCATGAGAAAG
CTAGACAATGGAAGGTTAGTTTGTCTCTGAGATTACTATCTCTTAAATCTTGTTCCTTGATTGATTATTATAAGTTAGGC
TGATGTTTGTAACGCTTGTGTTATTATAGGGACTTGAACTTATTCCATCTGAGAACTTCACATCTGTGTCGGTGATGCAA
GCTGTTGGGTCTGTCATGACTAACAAATACAGTGAAGGCTATCCTGGTGCCAGATACTATGGAGGAAATGAGTATGTTCA
GGAATTTTCAATCTGACACATTTAGTTTCAGGACATGATTGCTTGACCAATCTCTGTAATAAGAATTGAAATCTCAAGTA
CCTTTTGCTTTGTAGGTATATAGACATGGCAGAAACCTTATGCCAGAAGCGCGCTCTTGAAGCTTTCCGGTTAGATCCTG
AAAAGTGGGGAGGTAAATTACTACTTTCATGTATATGAGAAACAAGAAATCTGATTAGTCCTTTGATGGCTTATTTGACT
GGATCTTACAGTGAATGTTCAACCTTTGTCTGGATCTCCTGCCAACTTCCATGTGTACACTGCATTGTTAAAGCCTCATG
AAAGAATCATGGCACTTGATCTTCCTCATGGTGGTCATCTTTCTCATGGTTATCAGGTGCCTTCAAGTTAACTTTGTATG
TCATTTCGGAACTCTCTGACTCTGATGAATAACAGTTTCTTTCTTCTTATTTCTCATCAGACTGACACCAAGAAGATATC
AGCTGTGTCTATCTTCTTTGAAACAATGCCCTATAGATTGGACGAGAGCACTGGCTACATCGACTACGATCAGGTTCTTA
ACTCTTCTATTAAGCAATCATAGTAACTTATAACTAACCCGCTTCATAACAATACATAAGTCTTTAATTTTGATTTGCAG
ATGGAGAAAAGTGCTACTCTTTTCAGGCCAAAATTGATTGTTGCTGGTGCAAGTGCTTATGCTAGATTGTATGACTATGC
CCGCATCAGAAAGGTAATTTCAGTCTCATATCCAACTACAGAACAGATTATTGTAATCAGTAGTGAGTTTTGATTCGAAC
TCTTTTCCCAGGTCTGTAACAAGCAAAAAGCTGTAATGCTAGCAGATATGGCACACATCAGTGGTTTGGTTGCTGCTAAT
GTAATCCCTTCACCGTTCGACTATGCTGATGTTGTAACCACCACAACTCACAAGTCACTTCGTGGACCCCGTGGAGCCAT
GATTTTCTTCAGAAAGGGTGTTAAGGAAATTAACAAGCAAGGGAAAGAGGTAAAAAAGAAAAAGAAGCAAAATTTGAACC
AAAATGTTTTAGATTTATGTATAATCTTTCACGTCATTCATTTGTTGTCTTGAAAGGTTTTGTATGATTTTGAAGACAAG
ATCAACCAAGCTGTCTTCCCTGGTCTTCAAGGTGGTCCACACAACCACACTATCACAGGACTAGCTGTTGCTTTGAAACA
GGTACGGTGAGGCACGGAATGGAACTAACGTTGCTTATTGGATTTGCGGTTTCTGTAACCTTCAAATGGTTTGAAAATGC
AGGCAACTACTTCAGAGTACAAAGCATACCAAGAACAAGT
>AT4G37940.3 | chr4:17832955-17835954 REVERSE LENGTH=3000
GAAAGTACAACGGATTCATCAAGAAAATGTGGAGCTCTACAAGAAGGTAACAAATCATGTTTTACAAAAACTCCATTTTC
TTTGGAGTAAGAGCTTCGAAGTGATATGGCTTCGACTTTCAGGCTTATATGGCAAACACAAACGGGTTTACACACCGTGA
AGTAGCTGTTGCGGATGATGAATCACACACTCAGATTCGGCTGCAACTAAGCCAGCCTGAACATTCCGATTATGACACTC
CACCAAGAGCAAACGAATAACAGAGAGGTAAACTTTTTTAATTGATCTTGATGTTTCACAAACATGCATGCACCATTTAG
GCATTTTATATATTTTATGTAACTCGTTAAAAACTTTCACAGATTGAAGTTGGAAGATACCATGATGTTGAAGAACACTC
CAAAGGCCTTGGTTTGAATAAGGTTCTTGAACTGGAAACCTCTATACACCAAGCCACGTACGATAAGCAGCATGGTTCTT
CTAACATAGTCATATTTTCAATCCTAAATATAATTAAAGCATATATAATTAAAATCCGGTGTTGTTATACTCATCTTGAG
TATTAATATTGTACTTGTTTATAACCATAGATTCGTCAATTAATAGAGAAAAATCATATGAATTATTATCCTCAAAACTC
TCTCAAATATCAATATTCTTAGATCAATAATTTGTTTAATATATATAACCATGCACTTGGTAATTCTAAAATGTTAAATA
AACATTTTCTGTTAAGTTTTTTGTTTTGTTGGTTTTATTTTGTAAATTCACCATAATTCTGTTAATCTTATTCCCCCAAA
CTAACCGGTTTGGAAACTATATAAATTAAATTGATGTGTGATAACTGAATCGGTTATCGTTGACTGCACTGACCAGAAAC
CAATAAAGGTTCTGTCTTAAAGGGAAACAAATCATCGTCGTCACCAAATCATCACAATTCACAAAGGTTGGTGTAGACAG
GGACCTGAGAGATAACGACAAAGAAACAACAAATATAAAATAAAAATCAGAAGAAAATATAAATAAAAAAAGAGGGAAAA
AATTCGAAAATTTGCTGCAACCACCAAAAGCTCAGCCAAAAGCAGAGGCCACAATTCTCTCAAACAAGATAAACCCAATT
TTGTTATTTTTGTTCTCTCTTCTCTCTCGTTCATGTTTCAAATCTGTTTCTAGGGTTTCACAAACCAGAGATAGAGAGAG
GTTTAGCGAAAAATGGCGATGGCCATGGCTCTTCGAAGGCTTTCTTCTTCAATTGACAAACCCATTCGTCCTCTTATTCG
ATCCACTTCATGTTACATGGTAACAACCCTAAAGTTTCTTCCTTTTATCTCCGAATTTTATAATCGGATTGGAAATTTTC
GATTTTTTTTTTTTTTTTTTCTGATTTCTGTTTGTTCCGTTGCAGTCTTCTTTGCCCAGTGAAGCTGTTGATGAGAAGGA
AAGATCTCGTGTCACTGTGAGTTTAAGCGCCTTTTTGTATCTCTTGTTTGTTTATAGTTTTCCTTGTGGTTGAAGCAATG
GTTTTGATTGTTGAAGTTCTATGTCTGTTTCAAATTGATGTATGGAGTTCTATTTTTGGTGTGACTGAATCTAATGAAAC
TTATGTCTTTGTAAACGTTCGTTTCAGTGGCCAAAACAGCTTAACGCACCTTTAGAGGAGGTTGATCCTGAGATTGCTGA
CATTATTGAGCATGAGAAAGCTAGACAATGGAAGGTTAGTTTGTCTCTGAGATTACTATCTCTTAAATCTTGTTCCTTGA
TTGATTATTATAAGTTAGGCTGATGTTTGTAACGCTTGTGTTATTATAGGGACTTGAACTTATTCCATCTGAGAACTTCA
CATCTGTGTCGGTGATGCAAGCTGTTGGGTCTGTCATGACTAACAAATACAGTGAAGGCTATCCTGGTGCCAGATACTAT
GGAGGAAATGAGTATGTTCAGGAATTTTCAATCTGACACATTTAGTTTCAGGACATGATTGCTTGACCAATCTCTGTAAT
AAGAATTGAAATCTCAAGTACCTTTTGCTTTGTAGGTATATAGACATGGCAGAAACCTTATGCCAGAAGCGCGCTCTTGA
AGCTTTCCGGTTAGATCCTGAAAAGTGGGGAGGTAAATTACTACTTTCATGTATATGAGAAACAAGAAATCTGATTAGTC
CTTTGATGGCTTATTTGACTGGATCTTACAGTGAATGTTCAACCTTTGTCTGGATCTCCTGCCAACTTCCATGTGTACAC
TGCATTGTTAAAGCCTCATGAAAGAATCATGGCACTTGATCTTCCTCATGGTGGTCATCTTTCTCATGGTTATCAGGTGC
CTTCAAGTTAACTTTGTATGTCATTTCGGAACTCTCTGACTCTGATGAATAACAGTTTCTTTCTTCTTATTTCTCATCAG
ACTGACACCAAGAAGATATCAGCTGTGTCTATCTTCTTTGAAACAATGCCCTATAGATTGGACGAGAGCACTGGCTACAT
CGACTACGATCAGGTTCTTAACTCTTCTATTAAGCAATCATAGTAACTTATAACTAACCCGCTTCATAACAATACATAAG
TCTTTAATTTTGATTTGCAGATGGAGAAAAGTGCTACTCTTTTCAGGCCAAAATTGATTGTTGCTGGTGCAAGTGCTTAT
GCTAGATTGTATGACTATGCCCGCATCAGAAAGGTAATTTCAGTCTCATATCCAACTACAGAACAGATTATTGTAATCAG
TAGTGAGTTTTGATTCGAACTCTTTTCCCAGGTCTGTAACAAGCAAAAAGCTGTAATGCTAGCAGATATGGCACACATCA
GTGGTTTGGTTGCTGCTAATGTAATCCCTTCACCGTTCGACTATGCTGATGTTGTAACCACCACAACTCACAAGTCACTT
CGTGGACCCCGTGGAGCCATGATTTTCTTCAGAAAGGGTGTTAAGGAAATTAACAAGCAAGGGAAAGAGGTAAAAAAGAA
AAAGAAGCAAAATTTGAACCAAAATGTTTTAGATTTATGT
>AT4G37950.2 | chr4:17849157-17852156 FORWARD LENGTH=3000
TAAACTAAATACATATATTAATGTGTAAGTAATAGGAGGGATTATATATTTTAATTAGTAGTCAAAAGTCTAAAATATAT
ATAGAAAAAAATTGTTTGACAATTAAATTTGTTACTTATTTGGCCTATTTTAGTTTTTCTTTTGTTATTAATGTAAAACT
AATCATTCGATAAGTTCATCAAGTTCTTCATACTTTAGAGTATTTTTAATTAAAAACAAAAAAGTGGCCAAAACTGATTT
ATAAAGCATATAGTTATATCAAATAGTACAATAATCACGATGCATGATATATTTGTTAGTATATGAACATTATAAGTAAT
ATGTTTATGTTAAATATGTTAAGAAAAAATACATATATGTAAGTCAACTTCTGATTGGTATGAGAGACCTAAAGTCAAAA
CGATATTTCTCAAACGAAACGTCAGCGTTTAGCCCCATTTATGTTCTCACTCTTTTCTATATAAAAAGAAAGGTACTCTA
GCTCGCTTAATTGTTCGAAACAAAGGGAGTGAGAGATGGAGAGATTATCAGGAGAGAAAGAGCAGAGCGTAGAGGCGTTT
GGATGGGCCGCGAGAGACTCCTCAGGCCATCTCTCTCCCTTTGTCTTTTCTAGAAGGTAACGGTGACTGAGTGATGATGA
GGATGGTGTTACATGATGGATCGATGATTATTATAGCCATTATGATGATCACGATATGTGCAATGTGCAGGAAAACAGGA
GAAGAGGAAGTGAGAGTGAAGGTGTTATATTGTGGAATATGTCATAGTGATCTCCATTGTCTCAAGAACGAATGGCATTC
CTCTATTTACCCTTTGGTTCCTGGGTACGCAAATTCTTTTTCTTTCAATAACATTAACTTTCATAAATTTTCAGTTATGT
TCAAAATAATTATATGATCATTGTGTCGCTTACATTATAGTACTCCCAGTAATTTTTGTTTCTATTTGATGTTTAAGATT
ATATCTACAAGTTTGACCACTCTAGAATTCACATGGCAATTATAAACAATGTAGATTTTGATCCCGAAAAACTCGAGTCA
AGAAAATCGAACTTTTGCTTATGGTTATTTAAATACCCAAGGATTAGGTATATATTGGTGAAATGAAGTTAACATATGTT
TCATGAAATATTAAAAACAAGGAGTTGTTTGGTAAAATGCTTAATTATTAGAGATCAAAATATAACTGAGTGGAAGTAAA
TGTGGCAAATTCTTGTTTGTCCACTGTTTATAGTGGAGCACTTACTTAGTTCTTTTCTTTCGGCTAAATTAAATATACAG
TTGAATAAAAACACATTTAGGCAGATTTATTACTCTCAAATAAGTTCTGCAAAAAAATGAGAGCACTCACCGTTCATTAT
TACCATCATTACTTAAAGTTGACTATTGTTAGTTTCCACTCTCTTTTTTTTTTTTTTTTTTTTTTTTTTTTTTTTTCTGT
TTTGACAAATGATTTCTCATATAGTGACTTGTCTTTTTTGGTTAAAATAATATAACTTTATTATATTATAGGTAAATCCA
CGAACACACAGATCAATATAAGTGCAACACAAACTAAATACATGGGGCACTCTTTTTATATTGTTTCAAGTTCAAATGTA
TAAAAGTTTTAAAATATTTTTTAATATAAATAAGATAAGATAAACATTAATTATTACTTTTATTTTGTTATTAATGCTAG
TTACATTGCCAGATTAATGTTAGAAATACTATATTAACGTATGGTTACGTTGTTTAGTACAGTCACGAGATTATTGGAGA
AGTGAGTGAAATAGGGAACAAAGTAAGTAAATTCAATCTTGGAGACAAAGTCGGTGTGGGATGCATCGTAGATTCCTGCA
GAACTTGCGAGAGTTGCCGAGAAGATCAAGAAAACTACTGCACAAAAGCAATCGCAACCTATAACGGAGTTCACCACGAT
GGAACGATTAACTACGGTGGATACTCCGACCATATCGTCGTCGATGAACGTTACGCTGTCAAAATTCCACACACATTGCC
TCTAGTTTCGGCCGCACCTTTGCTTTGTGCAGGTAATTCAAATCAAATATGGCTATATATTTAAAACCAAAAAAAAAGTG
TGGTAGTTGTTAAGATTATCGATATTTACAAATTACAAACATGAAAAAAAAAAAAAAAAAAGAAGAAATTATCTACGTTT
CTATCAATTTTTACTTTTCATCTGATGATCATGAATATGATTTCAATTAATATACCGTTTGTAACGTAACATATAGGCAT
CTCGATGTACAGTCCTATGAAGTACTTCGGATTGACCGGACCGGATAAACATGTCGGAATCGTGGGGCTAGGTGGTCTTG
GACACATTGGTGTGAGATTTGCTAAAGCATTTGGGACAAAAGTCACGGTGGTTAGTTCGACCACTGGGAAATCTAAGGAT
GCTCTTGACACTCTTGGAGCTGATGGATTCTTGGTTAGTACTGATGAAGACCAAATGAAGGTACGTAATCTTAAACCATT
CATTAATTATGCGAATAAAACGTAAAAAACGTTATCAGGTTTCAACTTTATTTAGGCTGCAATGGGAACTATGGATGGCA
TAATTGATACAGTTTCTGCATCGCATTCGATTTCACCTTTGATTGGACTACTCAAATCCAACGGTAAACTTGTTCTACTC
GGTGCAACGGAGAAGCCATTTGATATATCTGCATTTTCCTTAATATTGGGTATGCATATATAACCCTACGTAATAGAACG
TTATATTAGTCTTTCACATCTAGACTATGTATCGAGTATGATGAAACCATGATGCGACAGGACGAAAATCGATAGCGGGA
AGTGGTATTGGAGGAATGCAAGAGACACAAGAGATGATTGACTTTGCGGCAGAGCATGGCATAAAAGCAGAAATTGAGAT
CATATCCATGGATTATGTGAACACCGCCATGGATAGACTTGCCAAAGGGGATGTTAGATATCGATTTGTCATTGACATTT
CTAATACATTGGCTGCTACTCGATCTTAATTAAAGTCGAT
>AT4G37950.1 | chr4:17849157-17852156 FORWARD LENGTH=3000
TAAACTAAATACATATATTAATGTGTAAGTAATAGGAGGGATTATATATTTTAATTAGTAGTCAAAAGTCTAAAATATAT
ATAGAAAAAAATTGTTTGACAATTAAATTTGTTACTTATTTGGCCTATTTTAGTTTTTCTTTTGTTATTAATGTAAAACT
AATCATTCGATAAGTTCATCAAGTTCTTCATACTTTAGAGTATTTTTAATTAAAAACAAAAAAGTGGCCAAAACTGATTT
ATAAAGCATATAGTTATATCAAATAGTACAATAATCACGATGCATGATATATTTGTTAGTATATGAACATTATAAGTAAT
ATGTTTATGTTAAATATGTTAAGAAAAAATACATATATGTAAGTCAACTTCTGATTGGTATGAGAGACCTAAAGTCAAAA
CGATATTTCTCAAACGAAACGTCAGCGTTTAGCCCCATTTATGTTCTCACTCTTTTCTATATAAAAAGAAAGGTACTCTA
GCTCGCTTAATTGTTCGAAACAAAGGGAGTGAGAGATGGAGAGATTATCAGGAGAGAAAGAGCAGAGCGTAGAGGCGTTT
GGATGGGCCGCGAGAGACTCCTCAGGCCATCTCTCTCCCTTTGTCTTTTCTAGAAGGTAACGGTGACTGAGTGATGATGA
GGATGGTGTTACATGATGGATCGATGATTATTATAGCCATTATGATGATCACGATATGTGCAATGTGCAGGAAAACAGGA
GAAGAGGAAGTGAGAGTGAAGGTGTTATATTGTGGAATATGTCATAGTGATCTCCATTGTCTCAAGAACGAATGGCATTC
CTCTATTTACCCTTTGGTTCCTGGGTACGCAAATTCTTTTTCTTTCAATAACATTAACTTTCATAAATTTTCAGTTATGT
TCAAAATAATTATATGATCATTGTGTCGCTTACATTATAGTACTCCCAGTAATTTTTGTTTCTATTTGATGTTTAAGATT
ATATCTACAAGTTTGACCACTCTAGAATTCACATGGCAATTATAAACAATGTAGATTTTGATCCCGAAAAACTCGAGTCA
AGAAAATCGAACTTTTGCTTATGGTTATTTAAATACCCAAGGATTAGGTATATATTGGTGAAATGAAGTTAACATATGTT
TCATGAAATATTAAAAACAAGGAGTTGTTTGGTAAAATGCTTAATTATTAGAGATCAAAATATAACTGAGTGGAAGTAAA
TGTGGCAAATTCTTGTTTGTCCACTGTTTATAGTGGAGCACTTACTTAGTTCTTTTCTTTCGGCTAAATTAAATATACAG
TTGAATAAAAACACATTTAGGCAGATTTATTACTCTCAAATAAGTTCTGCAAAAAAATGAGAGCACTCACCGTTCATTAT
TACCATCATTACTTAAAGTTGACTATTGTTAGTTTCCACTCTCTTTTTTTTTTTTTTTTTTTTTTTTTTTTTTTTTCTGT
TTTGACAAATGATTTCTCATATAGTGACTTGTCTTTTTTGGTTAAAATAATATAACTTTATTATATTATAGGTAAATCCA
CGAACACACAGATCAATATAAGTGCAACACAAACTAAATACATGGGGCACTCTTTTTATATTGTTTCAAGTTCAAATGTA
TAAAAGTTTTAAAATATTTTTTAATATAAATAAGATAAGATAAACATTAATTATTACTTTTATTTTGTTATTAATGCTAG
TTACATTGCCAGATTAATGTTAGAAATACTATATTAACGTATGGTTACGTTGTTTAGTACAGTCACGAGATTATTGGAGA
AGTGAGTGAAATAGGGAACAAAGTAAGTAAATTCAATCTTGGAGACAAAGTCGGTGTGGGATGCATCGTAGATTCCTGCA
GAACTTGCGAGAGTTGCCGAGAAGATCAAGAAAACTACTGCACAAAAGCAATCGCAACCTATAACGGAGTTCACCACGAT
GGAACGATTAACTACGGTGGATACTCCGACCATATCGTCGTCGATGAACGTTACGCTGTCAAAATTCCACACACATTGCC
TCTAGTTTCGGCCGCACCTTTGCTTTGTGCAGGTAATTCAAATCAAATATGGCTATATATTTAAAACCAAAAAAAAAGTG
TGGTAGTTGTTAAGATTATCGATATTTACAAATTACAAACATGAAAAAAAAAAAAAAAAAAGAAGAAATTATCTACGTTT
CTATCAATTTTTACTTTTCATCTGATGATCATGAATATGATTTCAATTAATATACCGTTTGTAACGTAACATATAGGCAT
CTCGATGTACAGTCCTATGAAGTACTTCGGATTGACCGGACCGGATAAACATGTCGGAATCGTGGGGCTAGGTGGTCTTG
GACACATTGGTGTGAGATTTGCTAAAGCATTTGGGACAAAAGTCACGGTGGTTAGTTCGACCACTGGGAAATCTAAGGAT
GCTCTTGACACTCTTGGAGCTGATGGATTCTTGGTTAGTACTGATGAAGACCAAATGAAGGTACGTAATCTTAAACCATT
CATTAATTATGCGAATAAAACGTAAAAAACGTTATCAGGTTTCAACTTTATTTAGGCTGCAATGGGAACTATGGATGGCA
TAATTGATACAGTTTCTGCATCGCATTCGATTTCACCTTTGATTGGACTACTCAAATCCAACGGTAAACTTGTTCTACTC
GGTGCAACGGAGAAGCCATTTGATATATCTGCATTTTCCTTAATATTGGGTATGCATATATAACCCTACGTAATAGAACG
TTATATTAGTCTTTCACATCTAGACTATGTATCGAGTATGATGAAACCATGATGCGACAGGACGAAAATCGATAGCGGGA
AGTGGTATTGGAGGAATGCAAGAGACACAAGAGATGATTGACTTTGCGGCAGAGCATGGCATAAAAGCAGAAATTGAGAT
CATATCCATGGATTATGTGAACACCGCCATGGATAGACTTGCCAAAGGGGATGTTAGATATCGATTTGTCATTGACATTT
CTAATACATTGGCTGCTACTCGATCTTAATTAAAGTCGAT
>AT4G37970.3 | chr4:17851720-17854719 FORWARD LENGTH=3000
TTGATACAGTTTCTGCATCGCATTCGATTTCACCTTTGATTGGACTACTCAAATCCAACGGTAAACTTGTTCTACTCGGT
GCAACGGAGAAGCCATTTGATATATCTGCATTTTCCTTAATATTGGGTATGCATATATAACCCTACGTAATAGAACGTTA
TATTAGTCTTTCACATCTAGACTATGTATCGAGTATGATGAAACCATGATGCGACAGGACGAAAATCGATAGCGGGAAGT
GGTATTGGAGGAATGCAAGAGACACAAGAGATGATTGACTTTGCGGCAGAGCATGGCATAAAAGCAGAAATTGAGATCAT
ATCCATGGATTATGTGAACACCGCCATGGATAGACTTGCCAAAGGGGATGTTAGATATCGATTTGTCATTGACATTTCTA
ATACATTGGCTGCTACTCGATCTTAATTAAAGTCGATGTTCTATATGTATTCAAAATAATCTGGATTTCAATCCCACAAA
ACTTAAGGATATATATATATATATATATATAGTCTATTTTATATAAATGGAGTATAGTCAAATAAATATGCATTATCAAC
GATATATAGTCTTCTATTACATAGATACGTGGGAGTTCACCCAACGTAGATACGTTCGGTTGAAACAAGTCAATTTCATC
AATGCCTCTTCCAAAAAAAAAACAAATTGCATTATTGATGAACACATGCATCATTATCAAATAGGTTGGTTAAAATGACC
AAGATGACTAAAGCCAATCACACTACTACCAGATCGAGTAACCATTAGGGACCATTAATTCACGTGGACGTAGTGAATAT
GGTCCTTGTGAATTAATGAGTACGTAATTGTCCTCATTCATATATGGATCGGTTCCACAAACATTTCCTGTATAAAATTC
TACATCTTTCCTCTCATTATTATCTCTACACTTCTCATCTCTCAATCCCATTCGCTTATTATTTATCCATATGGGAAAGG
TTCTTGAGAAGGAGGCGTTTGGATTGGCTGCGAAAGACGAATCGGGAATTCTTTCGCCTTTCAGTTTCTCTAGAAGGTTT
CAATTTGTTTTCTTAACGAATATTTTTGTTTCCTATATGATATTCCGATAAGTAAGCTGTTTTTGTTCTAATGAAATTAA
GTTTTGGTGTGTATATAGGGCGACGGGTGAAAAGGATGTGAGGTTCAAAGTCTTGTTCTGTGGAATTTGCCACACTGATC
TGAGTATGGCCAAAAACGAATGGGGGTTAACTACTTATCCTCTTGTCCCTGGGTAACACAAATTTTCTTTACTCAACAAA
TAACATTATTTCATATTAAAATAAACTATAAATGCTAGCAAACGTGATTGTTACTATTTCAAATAATATCAACCTATATC
TAAGATTTTCTTGCATATTTTACCGGATGAGACATGTTAATTCATACCATTGTTATTGTAAAATCAAACAATGGATTGCA
CAAAAAAAAAAAAAAAAGGCTCTAATGATGACATTTAATCGGAATTAAATTGTTTCAGGCATGAGATTGTGGGCGTGGTG
ACTGAAGTTGGAGCCAAAGTGAAAAAATTCAACGCTGGAGACAAAGTCGGAGTTGGCTATATGGCCGGCTCGTGCAGGTC
ATGTGACAGCTGCAATGATGGCGACGAGAACTACTGTCCAAAGATGATCTTAACGTCCGGAGCCAAAAACTTTGACGATA
CCATGACCCATGGTGGATACTCCGACCACATGGTGTGTGCTGAGGATTTCATCATCCGTATTCCTGACAATCTCCCATTA
GACGGTGCCGCACCACTACTCTGCGCCGGGGTCACGGTCTACTCCCCCATGAAGTATCACGGGCTCGACAAGCCCGGTAT
GCACATCGGTGTGGTGGGACTAGGCGGTTTGGGCCATGTAGCAGTGAAATTTGCTAAGGCTATGGGTACTAAAGTTACGG
TTATTAGTACTTCGGAGCGTAAGAGAGACGAGGCCGTTACTCGGCTTGGTGCGGATGCCTTCTTGGTGAGCCGTGACCCG
AAACAAATGAAGGATGCAATGGGGACTATGGATGGTATCATTGATACCGTATCTGCGACCCATCCACTTCTTCCGCTGCT
TGGTTTGCTTAAAAATAAGGGAAAACTTGTTATGGTTGGTGCACCAGCAGAACCGCTCGAGCTTCCTGTTTTTCCTCTCA
TCTTTGGTATGAACCTATTTGTCAGTCATCTTTAAACATTATCAACAATATAGCCACCAAATTTGCGGTTATAGTAACAA
ATCCGTATACTTTTCCATTGATAATTAAATCTAGTGATTATTTTGTCACAAATCTAATCATATTTGAAGAGTAAAGCCAC
TAAACGTTGAGAATATGGTCTTCTTCTTTTTGTGTGTGTGTGGTTGTATACATAAAGGGCGGAAGATGGTGGTGGGTAGT
ATGGTAGGAGGTATAAAGGAGACGCAAGAGATGGTGGATTTGGCTGGAAAACACAACATCACGGCGGATATTGAGCTCAT
CTCTGCGGATTATGTCAACACCGCCATGGAACGGCTTGCAAAGGCTGACGTTAAGTACCGATTTGTGATTGATGTTGCCA
ACACGATGAAGCCAACTCCTTAACTAGAAAGCTTAAGAATTGAATATCCCCAAAGCTTTTTTCATGTTTTTGCTTGTTTG
TTTGATGTTGTTTGCTGGCGACTTTGTGTGTAGTATTACCACACTGCATGTACTTTATCAGTTGAATAAACTTGAATATT
GTATTTAATAAGCTATCTACATTAGATTTTGGGGAAGTTTGATTAAAATTTATTCCGATTGAAGATTTTAGTTGGCGATA
TTGTAAGATTACAAACATATTAAGGTTGAAATGTGATGGGTTCGAATGATAGAAACAGTTTTGTTTGACCGACACGAGAA
AGTAATGAGAACACACTGATTTAAATTGATGACTAGAAACTACCAAGATATTTATTGGTCAGATTTCGTAGGACTAATCA
AATCAAAAACTACTTCTTTTGAGACAAAGTGCATGTATCT
>AT4G37970.4 | chr4:17851860-17854859 FORWARD LENGTH=3000
CCCTACGTAATAGAACGTTATATTAGTCTTTCACATCTAGACTATGTATCGAGTATGATGAAACCATGATGCGACAGGAC
GAAAATCGATAGCGGGAAGTGGTATTGGAGGAATGCAAGAGACACAAGAGATGATTGACTTTGCGGCAGAGCATGGCATA
AAAGCAGAAATTGAGATCATATCCATGGATTATGTGAACACCGCCATGGATAGACTTGCCAAAGGGGATGTTAGATATCG
ATTTGTCATTGACATTTCTAATACATTGGCTGCTACTCGATCTTAATTAAAGTCGATGTTCTATATGTATTCAAAATAAT
CTGGATTTCAATCCCACAAAACTTAAGGATATATATATATATATATATATAGTCTATTTTATATAAATGGAGTATAGTCA
AATAAATATGCATTATCAACGATATATAGTCTTCTATTACATAGATACGTGGGAGTTCACCCAACGTAGATACGTTCGGT
TGAAACAAGTCAATTTCATCAATGCCTCTTCCAAAAAAAAAACAAATTGCATTATTGATGAACACATGCATCATTATCAA
ATAGGTTGGTTAAAATGACCAAGATGACTAAAGCCAATCACACTACTACCAGATCGAGTAACCATTAGGGACCATTAATT
CACGTGGACGTAGTGAATATGGTCCTTGTGAATTAATGAGTACGTAATTGTCCTCATTCATATATGGATCGGTTCCACAA
ACATTTCCTGTATAAAATTCTACATCTTTCCTCTCATTATTATCTCTACACTTCTCATCTCTCAATCCCATTCGCTTATT
ATTTATCCATATGGGAAAGGTTCTTGAGAAGGAGGCGTTTGGATTGGCTGCGAAAGACGAATCGGGAATTCTTTCGCCTT
TCAGTTTCTCTAGAAGGTTTCAATTTGTTTTCTTAACGAATATTTTTGTTTCCTATATGATATTCCGATAAGTAAGCTGT
TTTTGTTCTAATGAAATTAAGTTTTGGTGTGTATATAGGGCGACGGGTGAAAAGGATGTGAGGTTCAAAGTCTTGTTCTG
TGGAATTTGCCACACTGATCTGAGTATGGCCAAAAACGAATGGGGGTTAACTACTTATCCTCTTGTCCCTGGGTAACACA
AATTTTCTTTACTCAACAAATAACATTATTTCATATTAAAATAAACTATAAATGCTAGCAAACGTGATTGTTACTATTTC
AAATAATATCAACCTATATCTAAGATTTTCTTGCATATTTTACCGGATGAGACATGTTAATTCATACCATTGTTATTGTA
AAATCAAACAATGGATTGCACAAAAAAAAAAAAAAAAGGCTCTAATGATGACATTTAATCGGAATTAAATTGTTTCAGGC
ATGAGATTGTGGGCGTGGTGACTGAAGTTGGAGCCAAAGTGAAAAAATTCAACGCTGGAGACAAAGTCGGAGTTGGCTAT
ATGGCCGGCTCGTGCAGGTCATGTGACAGCTGCAATGATGGCGACGAGAACTACTGTCCAAAGATGATCTTAACGTCCGG
AGCCAAAAACTTTGACGATACCATGACCCATGGTGGATACTCCGACCACATGGTGTGTGCTGAGGATTTCATCATCCGTA
TTCCTGACAATCTCCCATTAGACGGTGCCGCACCACTACTCTGCGCCGGGGTCACGGTCTACTCCCCCATGAAGTATCAC
GGGCTCGACAAGCCCGGTATGCACATCGGTGTGGTGGGACTAGGCGGTTTGGGCCATGTAGCAGTGAAATTTGCTAAGGC
TATGGGTACTAAAGTTACGGTTATTAGTACTTCGGAGCGTAAGAGAGACGAGGCCGTTACTCGGCTTGGTGCGGATGCCT
TCTTGGTGAGCCGTGACCCGAAACAAATGAAGGATGCAATGGGGACTATGGATGGTATCATTGATACCGTATCTGCGACC
CATCCACTTCTTCCGCTGCTTGGTTTGCTTAAAAATAAGGGAAAACTTGTTATGGTTGGTGCACCAGCAGAACCGCTCGA
GCTTCCTGTTTTTCCTCTCATCTTTGGTATGAACCTATTTGTCAGTCATCTTTAAACATTATCAACAATATAGCCACCAA
ATTTGCGGTTATAGTAACAAATCCGTATACTTTTCCATTGATAATTAAATCTAGTGATTATTTTGTCACAAATCTAATCA
TATTTGAAGAGTAAAGCCACTAAACGTTGAGAATATGGTCTTCTTCTTTTTGTGTGTGTGTGGTTGTATACATAAAGGGC
GGAAGATGGTGGTGGGTAGTATGGTAGGAGGTATAAAGGAGACGCAAGAGATGGTGGATTTGGCTGGAAAACACAACATC
ACGGCGGATATTGAGCTCATCTCTGCGGATTATGTCAACACCGCCATGGAACGGCTTGCAAAGGCTGACGTTAAGTACCG
ATTTGTGATTGATGTTGCCAACACGATGAAGCCAACTCCTTAACTAGAAAGCTTAAGAATTGAATATCCCCAAAGCTTTT
TTCATGTTTTTGCTTGTTTGTTTGATGTTGTTTGCTGGCGACTTTGTGTGTAGTATTACCACACTGCATGTACTTTATCA
GTTGAATAAACTTGAATATTGTATTTAATAAGCTATCTACATTAGATTTTGGGGAAGTTTGATTAAAATTTATTCCGATT
GAAGATTTTAGTTGGCGATATTGTAAGATTACAAACATATTAAGGTTGAAATGTGATGGGTTCGAATGATAGAAACAGTT
TTGTTTGACCGACACGAGAAAGTAATGAGAACACACTGATTTAAATTGATGACTAGAAACTACCAAGATATTTATTGGTC
AGATTTCGTAGGACTAATCAAATCAAAAACTACTTCTTTTGAGACAAAGTGCATGTATCTTAGAAAATTTTCAATGATTC
CGATCTTTAATTAGCAATGTAAACACATTTTTACTATGGAATATGTTACGTGGACGGAACTGAATTGAGTTTCCGAATGG
AAAAATATGGACCACGTGAACAGATACATATATGGTTGAG
>AT4G37970.2 | chr4:17851662-17854661 FORWARD LENGTH=3000
AAAACGTTATCAGGTTTCAACTTTATTTAGGCTGCAATGGGAACTATGGATGGCATAATTGATACAGTTTCTGCATCGCA
TTCGATTTCACCTTTGATTGGACTACTCAAATCCAACGGTAAACTTGTTCTACTCGGTGCAACGGAGAAGCCATTTGATA
TATCTGCATTTTCCTTAATATTGGGTATGCATATATAACCCTACGTAATAGAACGTTATATTAGTCTTTCACATCTAGAC
TATGTATCGAGTATGATGAAACCATGATGCGACAGGACGAAAATCGATAGCGGGAAGTGGTATTGGAGGAATGCAAGAGA
CACAAGAGATGATTGACTTTGCGGCAGAGCATGGCATAAAAGCAGAAATTGAGATCATATCCATGGATTATGTGAACACC
GCCATGGATAGACTTGCCAAAGGGGATGTTAGATATCGATTTGTCATTGACATTTCTAATACATTGGCTGCTACTCGATC
TTAATTAAAGTCGATGTTCTATATGTATTCAAAATAATCTGGATTTCAATCCCACAAAACTTAAGGATATATATATATAT
ATATATATAGTCTATTTTATATAAATGGAGTATAGTCAAATAAATATGCATTATCAACGATATATAGTCTTCTATTACAT
AGATACGTGGGAGTTCACCCAACGTAGATACGTTCGGTTGAAACAAGTCAATTTCATCAATGCCTCTTCCAAAAAAAAAA
CAAATTGCATTATTGATGAACACATGCATCATTATCAAATAGGTTGGTTAAAATGACCAAGATGACTAAAGCCAATCACA
CTACTACCAGATCGAGTAACCATTAGGGACCATTAATTCACGTGGACGTAGTGAATATGGTCCTTGTGAATTAATGAGTA
CGTAATTGTCCTCATTCATATATGGATCGGTTCCACAAACATTTCCTGTATAAAATTCTACATCTTTCCTCTCATTATTA
TCTCTACACTTCTCATCTCTCAATCCCATTCGCTTATTATTTATCCATATGGGAAAGGTTCTTGAGAAGGAGGCGTTTGG
ATTGGCTGCGAAAGACGAATCGGGAATTCTTTCGCCTTTCAGTTTCTCTAGAAGGTTTCAATTTGTTTTCTTAACGAATA
TTTTTGTTTCCTATATGATATTCCGATAAGTAAGCTGTTTTTGTTCTAATGAAATTAAGTTTTGGTGTGTATATAGGGCG
ACGGGTGAAAAGGATGTGAGGTTCAAAGTCTTGTTCTGTGGAATTTGCCACACTGATCTGAGTATGGCCAAAAACGAATG
GGGGTTAACTACTTATCCTCTTGTCCCTGGGTAACACAAATTTTCTTTACTCAACAAATAACATTATTTCATATTAAAAT
AAACTATAAATGCTAGCAAACGTGATTGTTACTATTTCAAATAATATCAACCTATATCTAAGATTTTCTTGCATATTTTA
CCGGATGAGACATGTTAATTCATACCATTGTTATTGTAAAATCAAACAATGGATTGCACAAAAAAAAAAAAAAAAGGCTC
TAATGATGACATTTAATCGGAATTAAATTGTTTCAGGCATGAGATTGTGGGCGTGGTGACTGAAGTTGGAGCCAAAGTGA
AAAAATTCAACGCTGGAGACAAAGTCGGAGTTGGCTATATGGCCGGCTCGTGCAGGTCATGTGACAGCTGCAATGATGGC
GACGAGAACTACTGTCCAAAGATGATCTTAACGTCCGGAGCCAAAAACTTTGACGATACCATGACCCATGGTGGATACTC
CGACCACATGGTGTGTGCTGAGGATTTCATCATCCGTATTCCTGACAATCTCCCATTAGACGGTGCCGCACCACTACTCT
GCGCCGGGGTCACGGTCTACTCCCCCATGAAGTATCACGGGCTCGACAAGCCCGGTATGCACATCGGTGTGGTGGGACTA
GGCGGTTTGGGCCATGTAGCAGTGAAATTTGCTAAGGCTATGGGTACTAAAGTTACGGTTATTAGTACTTCGGAGCGTAA
GAGAGACGAGGCCGTTACTCGGCTTGGTGCGGATGCCTTCTTGGTGAGCCGTGACCCGAAACAAATGAAGGATGCAATGG
GGACTATGGATGGTATCATTGATACCGTATCTGCGACCCATCCACTTCTTCCGCTGCTTGGTTTGCTTAAAAATAAGGGA
AAACTTGTTATGGTTGGTGCACCAGCAGAACCGCTCGAGCTTCCTGTTTTTCCTCTCATCTTTGGTATGAACCTATTTGT
CAGTCATCTTTAAACATTATCAACAATATAGCCACCAAATTTGCGGTTATAGTAACAAATCCGTATACTTTTCCATTGAT
AATTAAATCTAGTGATTATTTTGTCACAAATCTAATCATATTTGAAGAGTAAAGCCACTAAACGTTGAGAATATGGTCTT
CTTCTTTTTGTGTGTGTGTGGTTGTATACATAAAGGGCGGAAGATGGTGGTGGGTAGTATGGTAGGAGGTATAAAGGAGA
CGCAAGAGATGGTGGATTTGGCTGGAAAACACAACATCACGGCGGATATTGAGCTCATCTCTGCGGATTATGTCAACACC
GCCATGGAACGGCTTGCAAAGGCTGACGTTAAGTACCGATTTGTGATTGATGTTGCCAACACGATGAAGCCAACTCCTTA
ACTAGAAAGCTTAAGAATTGAATATCCCCAAAGCTTTTTTCATGTTTTTGCTTGTTTGTTTGATGTTGTTTGCTGGCGAC
TTTGTGTGTAGTATTACCACACTGCATGTACTTTATCAGTTGAATAAACTTGAATATTGTATTTAATAAGCTATCTACAT
TAGATTTTGGGGAAGTTTGATTAAAATTTATTCCGATTGAAGATTTTAGTTGGCGATATTGTAAGATTACAAACATATTA
AGGTTGAAATGTGATGGGTTCGAATGATAGAAACAGTTTTGTTTGACCGACACGAGAAAGTAATGAGAACACACTGATTT
AAATTGATGACTAGAAACTACCAAGATATTTATTGGTCAG
>AT4G37970.1 | chr4:17852146-17855145 FORWARD LENGTH=3000
TTAAAGTCGATGTTCTATATGTATTCAAAATAATCTGGATTTCAATCCCACAAAACTTAAGGATATATATATATATATAT
ATATAGTCTATTTTATATAAATGGAGTATAGTCAAATAAATATGCATTATCAACGATATATAGTCTTCTATTACATAGAT
ACGTGGGAGTTCACCCAACGTAGATACGTTCGGTTGAAACAAGTCAATTTCATCAATGCCTCTTCCAAAAAAAAAACAAA
TTGCATTATTGATGAACACATGCATCATTATCAAATAGGTTGGTTAAAATGACCAAGATGACTAAAGCCAATCACACTAC
TACCAGATCGAGTAACCATTAGGGACCATTAATTCACGTGGACGTAGTGAATATGGTCCTTGTGAATTAATGAGTACGTA
ATTGTCCTCATTCATATATGGATCGGTTCCACAAACATTTCCTGTATAAAATTCTACATCTTTCCTCTCATTATTATCTC
TACACTTCTCATCTCTCAATCCCATTCGCTTATTATTTATCCATATGGGAAAGGTTCTTGAGAAGGAGGCGTTTGGATTG
GCTGCGAAAGACGAATCGGGAATTCTTTCGCCTTTCAGTTTCTCTAGAAGGTTTCAATTTGTTTTCTTAACGAATATTTT
TGTTTCCTATATGATATTCCGATAAGTAAGCTGTTTTTGTTCTAATGAAATTAAGTTTTGGTGTGTATATAGGGCGACGG
GTGAAAAGGATGTGAGGTTCAAAGTCTTGTTCTGTGGAATTTGCCACACTGATCTGAGTATGGCCAAAAACGAATGGGGG
TTAACTACTTATCCTCTTGTCCCTGGGTAACACAAATTTTCTTTACTCAACAAATAACATTATTTCATATTAAAATAAAC
TATAAATGCTAGCAAACGTGATTGTTACTATTTCAAATAATATCAACCTATATCTAAGATTTTCTTGCATATTTTACCGG
ATGAGACATGTTAATTCATACCATTGTTATTGTAAAATCAAACAATGGATTGCACAAAAAAAAAAAAAAAAGGCTCTAAT
GATGACATTTAATCGGAATTAAATTGTTTCAGGCATGAGATTGTGGGCGTGGTGACTGAAGTTGGAGCCAAAGTGAAAAA
ATTCAACGCTGGAGACAAAGTCGGAGTTGGCTATATGGCCGGCTCGTGCAGGTCATGTGACAGCTGCAATGATGGCGACG
AGAACTACTGTCCAAAGATGATCTTAACGTCCGGAGCCAAAAACTTTGACGATACCATGACCCATGGTGGATACTCCGAC
CACATGGTGTGTGCTGAGGATTTCATCATCCGTATTCCTGACAATCTCCCATTAGACGGTGCCGCACCACTACTCTGCGC
CGGGGTCACGGTCTACTCCCCCATGAAGTATCACGGGCTCGACAAGCCCGGTATGCACATCGGTGTGGTGGGACTAGGCG
GTTTGGGCCATGTAGCAGTGAAATTTGCTAAGGCTATGGGTACTAAAGTTACGGTTATTAGTACTTCGGAGCGTAAGAGA
GACGAGGCCGTTACTCGGCTTGGTGCGGATGCCTTCTTGGTGAGCCGTGACCCGAAACAAATGAAGGATGCAATGGGGAC
TATGGATGGTATCATTGATACCGTATCTGCGACCCATCCACTTCTTCCGCTGCTTGGTTTGCTTAAAAATAAGGGAAAAC
TTGTTATGGTTGGTGCACCAGCAGAACCGCTCGAGCTTCCTGTTTTTCCTCTCATCTTTGGTATGAACCTATTTGTCAGT
CATCTTTAAACATTATCAACAATATAGCCACCAAATTTGCGGTTATAGTAACAAATCCGTATACTTTTCCATTGATAATT
AAATCTAGTGATTATTTTGTCACAAATCTAATCATATTTGAAGAGTAAAGCCACTAAACGTTGAGAATATGGTCTTCTTC
TTTTTGTGTGTGTGTGGTTGTATACATAAAGGGCGGAAGATGGTGGTGGGTAGTATGGTAGGAGGTATAAAGGAGACGCA
AGAGATGGTGGATTTGGCTGGAAAACACAACATCACGGCGGATATTGAGCTCATCTCTGCGGATTATGTCAACACCGCCA
TGGAACGGCTTGCAAAGGCTGACGTTAAGTACCGATTTGTGATTGATGTTGCCAACACGATGAAGCCAACTCCTTAACTA
GAAAGCTTAAGAATTGAATATCCCCAAAGCTTTTTTCATGTTTTTGCTTGTTTGTTTGATGTTGTTTGCTGGCGACTTTG
TGTGTAGTATTACCACACTGCATGTACTTTATCAGTTGAATAAACTTGAATATTGTATTTAATAAGCTATCTACATTAGA
TTTTGGGGAAGTTTGATTAAAATTTATTCCGATTGAAGATTTTAGTTGGCGATATTGTAAGATTACAAACATATTAAGGT
TGAAATGTGATGGGTTCGAATGATAGAAACAGTTTTGTTTGACCGACACGAGAAAGTAATGAGAACACACTGATTTAAAT
TGATGACTAGAAACTACCAAGATATTTATTGGTCAGATTTCGTAGGACTAATCAAATCAAAAACTACTTCTTTTGAGACA
AAGTGCATGTATCTTAGAAAATTTTCAATGATTCCGATCTTTAATTAGCAATGTAAACACATTTTTACTATGGAATATGT
TACGTGGACGGAACTGAATTGAGTTTCCGAATGGAAAAATATGGACCACGTGAACAGATACATATATGGTTGAGTTGAGC
AAAGTTCAAAATGGTCCGTACACACTGACTAATTGTCAGTATTCTAACAACGTTAATTTCGTGGTGCACGAAAACAAAAT
GACGATGTGGTTGCACAAGGTCCACGTTCTTGTATATTGTTTTTTAATGTGCTAATTGTGCGCTAAAATAAATTTAATTG
TATAAAATTAGTATAGTTTATATTTTTTTAATATGTATATGTTCATTCAAAACATTTGGATAATATATGTTTACTATGTG
ATAGACTGATGGTGGAACATTTTATCCATCTTATATGCAT
>AT4G37980.2 | chr4:17853915-17856914 FORWARD LENGTH=3000
ACATTATCAACAATATAGCCACCAAATTTGCGGTTATAGTAACAAATCCGTATACTTTTCCATTGATAATTAAATCTAGT
GATTATTTTGTCACAAATCTAATCATATTTGAAGAGTAAAGCCACTAAACGTTGAGAATATGGTCTTCTTCTTTTTGTGT
GTGTGTGGTTGTATACATAAAGGGCGGAAGATGGTGGTGGGTAGTATGGTAGGAGGTATAAAGGAGACGCAAGAGATGGT
GGATTTGGCTGGAAAACACAACATCACGGCGGATATTGAGCTCATCTCTGCGGATTATGTCAACACCGCCATGGAACGGC
TTGCAAAGGCTGACGTTAAGTACCGATTTGTGATTGATGTTGCCAACACGATGAAGCCAACTCCTTAACTAGAAAGCTTA
AGAATTGAATATCCCCAAAGCTTTTTTCATGTTTTTGCTTGTTTGTTTGATGTTGTTTGCTGGCGACTTTGTGTGTAGTA
TTACCACACTGCATGTACTTTATCAGTTGAATAAACTTGAATATTGTATTTAATAAGCTATCTACATTAGATTTTGGGGA
AGTTTGATTAAAATTTATTCCGATTGAAGATTTTAGTTGGCGATATTGTAAGATTACAAACATATTAAGGTTGAAATGTG
ATGGGTTCGAATGATAGAAACAGTTTTGTTTGACCGACACGAGAAAGTAATGAGAACACACTGATTTAAATTGATGACTA
GAAACTACCAAGATATTTATTGGTCAGATTTCGTAGGACTAATCAAATCAAAAACTACTTCTTTTGAGACAAAGTGCATG
TATCTTAGAAAATTTTCAATGATTCCGATCTTTAATTAGCAATGTAAACACATTTTTACTATGGAATATGTTACGTGGAC
GGAACTGAATTGAGTTTCCGAATGGAAAAATATGGACCACGTGAACAGATACATATATGGTTGAGTTGAGCAAAGTTCAA
AATGGTCCGTACACACTGACTAATTGTCAGTATTCTAACAACGTTAATTTCGTGGTGCACGAAAACAAAATGACGATGTG
GTTGCACAAGGTCCACGTTCTTGTATATTGTTTTTTAATGTGCTAATTGTGCGCTAAAATAAATTTAATTGTATAAAATT
AGTATAGTTTATATTTTTTTAATATGTATATGTTCATTCAAAACATTTGGATAATATATGTTTACTATGTGATAGACTGA
TGGTGGAACATTTTATCCATCTTATATGCATATGAATAAAAATTATTCAAAATGTTTGTTGTTGTTCAGATTATTAATTA
TTAAAGAATTAGAAAATTTTGGAATTACAGGTATATATGTATGTGTTGTATATTGTATATTTAAATTATTATGTATATTT
ATATTTAAATTTTTCTATTTTCATAAATCGTTAGTATATAATTGTGTCACATCTAATATTATTAGAAGACAAGTTGGACT
TTTCATAATAAAATAAAACATATCTTTTATCAAATTAACCTTTTCCTTTAGGTGCCCAAATCCGTAGCACCATCAAATAC
CTAAGATATACTTTTTATTTCCAAAAATCCTTTCGTTTGATCTAATATTAATAATATAAACGATCAAACAAAACGATTTT
TAGAAATCAAACGTTCAAGTTTGATCGTTGGTCGTCGCTAATTTAAGTTTGATCGACTGCTCATGTTCCGTGACAATGTT
AAAACTGAATACATGAAACATGTTTTTTTTTTGTGCATTTGATTTTAATAATTTTTTAAAAACTGATAACACCCGAAAAA
AACAGCAAGAAACTAAACAAGGAAGAAAAGAACGGTCGGTGAGGAACTCTCGTGAAAGTCTTCAAAAGACTTTTAACGGA
AAAACAAAAAACAAAAAACAAAAACTCTTGTGAACGTAAGTGCATGGACCGAATTGCACCCGATCACGTCGGTTCCACAA
TCCTCTCCTATATTAAGGCCTTCACTGCTCCTTATCATCTCAAACTTCTCATTTATTAATAAGTGTCATTCAAAAGAATA
AAATCAAATACTTACTTTTGAATCCGTTTTTTTCATTGTTTGATCGATTATGGGAAAGGTTCTTCAGAAAGAGGCGTTCG
GATTAGCCGCGAAAGACAATTCCGGAGTTCTCTCGCCTTTCAGTTTCACTAGAAGGTTTCACAATTGTTTTTATAATCTC
TATCGATTTCGTTTGAATGAATTGAACCTAAGTTTTGGTGGGATTAATGTGTAGGGAAACAGGAGAAAAGGATGTGAGGT
TCAAAGTGTTATTTTGTGGAATTTGTCACTCTGATTTGCATATGGTCAAGAACGAGTGGGGAATGTCTACTTATCCTCTT
GTCCCAGGGTAAGACATGCATGTGTCCTACTGTCTTTTTTATAAATTTCTACCCCAAAAAAAAAAGTTCTACGATAAGTT
TCGTTTGATTAATCCCAAGGGAATGATTTTTCTCCTCTAATGCTGATATTAAATCCGAATGTTTATTCAGGCATGAGATC
GTGGGCGTGGTGACTGAAGTCGGAGCCAAAGTGACTAAATTCAAAACCGGAGAAAAAGTCGGAGTTGGGTGTTTGGTCAG
CTCGTGCGGGTCATGTGACAGCTGCACCGAAGGTATGGAAAACTATTGTCCAAAATCAATCCAAACGTACGGATTCCCGT
ACTACGACAACACCATAACATACGGTGGTTACTCCGACCACATGGTTTGCGAGGAAGGTTTCGTCATCCGTATTCCAGAC
AATCTCCCCTTGGACGCCGCCGCACCGCTCCTCTGTGCCGGTATCACGGTCTATTCCCCTATGAAGTATCACGGGCTCGA
CAAACCCGGTATGCACATCGGTGTGGTAGGATTAGGCGGTTTAGGTCATGTAGGAGTGAAATTTGCCAAGGCTATGGGTA
CTAAGGTTACGGTTATTAGTACTTCGGAGAAAAAGAGAGATGAGGCGATTAATCGGCTTGGTGCGGATGCTTTCTTGGTG
AGCCGTGACCCAAAACAGATTAAGGATGCAATGGGTACTA
>AT4G37980.1 | chr4:17854303-17857302 FORWARD LENGTH=3000
CTAGAAAGCTTAAGAATTGAATATCCCCAAAGCTTTTTTCATGTTTTTGCTTGTTTGTTTGATGTTGTTTGCTGGCGACT
TTGTGTGTAGTATTACCACACTGCATGTACTTTATCAGTTGAATAAACTTGAATATTGTATTTAATAAGCTATCTACATT
AGATTTTGGGGAAGTTTGATTAAAATTTATTCCGATTGAAGATTTTAGTTGGCGATATTGTAAGATTACAAACATATTAA
GGTTGAAATGTGATGGGTTCGAATGATAGAAACAGTTTTGTTTGACCGACACGAGAAAGTAATGAGAACACACTGATTTA
AATTGATGACTAGAAACTACCAAGATATTTATTGGTCAGATTTCGTAGGACTAATCAAATCAAAAACTACTTCTTTTGAG
ACAAAGTGCATGTATCTTAGAAAATTTTCAATGATTCCGATCTTTAATTAGCAATGTAAACACATTTTTACTATGGAATA
TGTTACGTGGACGGAACTGAATTGAGTTTCCGAATGGAAAAATATGGACCACGTGAACAGATACATATATGGTTGAGTTG
AGCAAAGTTCAAAATGGTCCGTACACACTGACTAATTGTCAGTATTCTAACAACGTTAATTTCGTGGTGCACGAAAACAA
AATGACGATGTGGTTGCACAAGGTCCACGTTCTTGTATATTGTTTTTTAATGTGCTAATTGTGCGCTAAAATAAATTTAA
TTGTATAAAATTAGTATAGTTTATATTTTTTTAATATGTATATGTTCATTCAAAACATTTGGATAATATATGTTTACTAT
GTGATAGACTGATGGTGGAACATTTTATCCATCTTATATGCATATGAATAAAAATTATTCAAAATGTTTGTTGTTGTTCA
GATTATTAATTATTAAAGAATTAGAAAATTTTGGAATTACAGGTATATATGTATGTGTTGTATATTGTATATTTAAATTA
TTATGTATATTTATATTTAAATTTTTCTATTTTCATAAATCGTTAGTATATAATTGTGTCACATCTAATATTATTAGAAG
ACAAGTTGGACTTTTCATAATAAAATAAAACATATCTTTTATCAAATTAACCTTTTCCTTTAGGTGCCCAAATCCGTAGC
ACCATCAAATACCTAAGATATACTTTTTATTTCCAAAAATCCTTTCGTTTGATCTAATATTAATAATATAAACGATCAAA
CAAAACGATTTTTAGAAATCAAACGTTCAAGTTTGATCGTTGGTCGTCGCTAATTTAAGTTTGATCGACTGCTCATGTTC
CGTGACAATGTTAAAACTGAATACATGAAACATGTTTTTTTTTTGTGCATTTGATTTTAATAATTTTTTAAAAACTGATA
ACACCCGAAAAAAACAGCAAGAAACTAAACAAGGAAGAAAAGAACGGTCGGTGAGGAACTCTCGTGAAAGTCTTCAAAAG
ACTTTTAACGGAAAAACAAAAAACAAAAAACAAAAACTCTTGTGAACGTAAGTGCATGGACCGAATTGCACCCGATCACG
TCGGTTCCACAATCCTCTCCTATATTAAGGCCTTCACTGCTCCTTATCATCTCAAACTTCTCATTTATTAATAAGTGTCA
TTCAAAAGAATAAAATCAAATACTTACTTTTGAATCCGTTTTTTTCATTGTTTGATCGATTATGGGAAAGGTTCTTCAGA
AAGAGGCGTTCGGATTAGCCGCGAAAGACAATTCCGGAGTTCTCTCGCCTTTCAGTTTCACTAGAAGGTTTCACAATTGT
TTTTATAATCTCTATCGATTTCGTTTGAATGAATTGAACCTAAGTTTTGGTGGGATTAATGTGTAGGGAAACAGGAGAAA
AGGATGTGAGGTTCAAAGTGTTATTTTGTGGAATTTGTCACTCTGATTTGCATATGGTCAAGAACGAGTGGGGAATGTCT
ACTTATCCTCTTGTCCCAGGGTAAGACATGCATGTGTCCTACTGTCTTTTTTATAAATTTCTACCCCAAAAAAAAAAGTT
CTACGATAAGTTTCGTTTGATTAATCCCAAGGGAATGATTTTTCTCCTCTAATGCTGATATTAAATCCGAATGTTTATTC
AGGCATGAGATCGTGGGCGTGGTGACTGAAGTCGGAGCCAAAGTGACTAAATTCAAAACCGGAGAAAAAGTCGGAGTTGG
GTGTTTGGTCAGCTCGTGCGGGTCATGTGACAGCTGCACCGAAGGTATGGAAAACTATTGTCCAAAATCAATCCAAACGT
ACGGATTCCCGTACTACGACAACACCATAACATACGGTGGTTACTCCGACCACATGGTTTGCGAGGAAGGTTTCGTCATC
CGTATTCCAGACAATCTCCCCTTGGACGCCGCCGCACCGCTCCTCTGTGCCGGTATCACGGTCTATTCCCCTATGAAGTA
TCACGGGCTCGACAAACCCGGTATGCACATCGGTGTGGTAGGATTAGGCGGTTTAGGTCATGTAGGAGTGAAATTTGCCA
AGGCTATGGGTACTAAGGTTACGGTTATTAGTACTTCGGAGAAAAAGAGAGATGAGGCGATTAATCGGCTTGGTGCGGAT
GCTTTCTTGGTGAGCCGTGACCCAAAACAGATTAAGGATGCAATGGGTACTATGGATGGTATAATTGATACCGTCTCTGC
GACTCATTCACTTCTTCCGTTGCTCGGTTTGCTGAAGCATAAGGGAAAACTTGTTATGGTTGGTGCACCCGAGAAGCCAC
TCGAGCTACCTGTCATGCCTCTCATCTTTGGTAAGCTATATTTGTAGTAACAAATCCGTATATATATGACTTGTGCTAAA
TTTGCAATGTTTAGTCAATAACGTGTGAAAATAACATTGAAATTGTGTGTGATTGTGTTATTGTGTCTATATAGAGAGGA
AGATGGTAATGGGAAGTATGATAGGAGGGATAAAAGAGACCCAGGAAATGATAGATATGGCCGGGAAACACAACATCACT
GCGGATATTGAGCTTATCTCTGCCGATTATGTCAACACCG
>AT4G37990.1 | chr4:17857389-17860388 FORWARD LENGTH=3000
GTTTTAAGCATTAAACTTCCTCAAATGTTATTTTCTTGTTTGGTTTGTCGTACTAATTAAGTTTTGTGTTGTTGTATAAC
TATATAATTTGGTATGCTTAATCCAATAAATGAATAGTATGATATATATGATAAGATTTTGGGGGTAAGCCAAGAGTTAT
ATATTAGTATCTAAGGTTTGGATAAAGAACAGTACTGTTAAATACCAAAAATGTAAAGATGATGAAAGAATAAAAATCAT
TTTACAGTGTGAAAAAAATCAGTTTATCATTAGGTGAGTTATCAACCTGAAATTAGATTACCATGTTCTCGATCGTGTGA
TAAATATCTATCTTCATATTGGATGATGGAGCGATAGAAGTGAAAAGTCAAAGAGGATAATAAATGAACCGTATACGACG
ACTTGTGTTGTGTTGCTTCCAACAAGAGAGGGGACAGTGAAGTTCGAGTTTGTTCCCAATGCGAAAGCACTCCATTCCTT
GATATGGCTTCTCTTTCTTTACCTCGTACCTTTTACCACACTTCTCTCTCTCTCTCTCTCTCTCTCTCTCTCTTCCCTAG
GTCGATCTTATCTTGTCTTGTCTGAATATTTCATAATATAATGATACAAGAGATTTTGCTTGTAACATACGAATGCGTAT
ATTATTTGAAAATTCAAACTTAGGAACATGTTACTGAAGGGAAGCTTTGCTCGACTATATATGTAAATGTTTTCTTATAT
ATATTTCAAAATCATATATATATATATATATATATTAATGTAAATTTTTTAGTACTTTGTAATTTAGATAGTTAAATGAA
CTTGGAAAACTCTATTAGACTATACACTTGGTAATTAGACACATTTGGTTTGAAAATATTTATTAAAATATGCATATACT
AAACAACAAAGCATGCATATGTACATATGTATATACACTTTTATATACGTCATTGTGTTCATATATATACATTCGAAGAT
TCACGGAAATCACAAGAACTAATCTCTTCTCTCTTGTCCCATATTGCACCATCTCCTTCAGAAAAAAATAAAAAGAGTTT
ATAACTCATGATGACGTCATCCCATCAGAGCAACACCACCGGCTTTAAACCGCGGCGGATCAAGACGACGGCGAAGCCAC
CACGTCAGATCAATAACAAAGAACCATCTCCGGCGACGCAGCCGGTGCTCAAGTGTCCGAGATGTGATTCAGTCAACACC
AAATTCTGCTACTACAACAACTACAGCTTGTCTCAGCCACGTCACTACTGCAAGAACTGTCGTCGTTACTGGACACGTGG
CGGCGCCCTCCGTAACGTTCCCATCGGTGGCTCCACTCGAAACAAGAACAAGCCTTGCAGCCTCCAAGTCATCTCTTCTC
CTCCTTTGTTCTCGAACGGGACGTCATCGGCGTCTCGTGAGCTTGTAAGAAACCATCCATCGACGGCAATGATGATGATG
AGTTCTGGTGGATTCTCCGGCTATATGTTTCCGTTGGATCCTAACTTCAACCTTGCCTCGTCTTCTATCGAGTCTTTGAG
TTCTTTTAACCAAGATTTGCACCAGAAGCTTCAGCAACAAAGACTCGTCACTTCCATGTTTCTCCAAGATTCTCTTCCGG
TTAACGAGAAAACGGTTATGTTTCAGAACGTAGAGTTGATTCCTCCTTCGACGGTGACGACGGATTGGGTTTTCGATAGG
TTCGCCACTGGAGGAGGTGCAACAAGTGGCAATCATGAAGATAATGATGATGGGGAGGGTAATTTGGGAAATTGGTTCCA
TAATGCTAATAATAATGCTCTGCTCTAATTATCAATTATCATTTACTCTCTATTTCTCTAAATATTGTAGCTAGCATGCA
GAAGCTATGGCTGATAAAACTAGTAATAATTTCCCCTTTGTAATTTTTAGCATAATAAATTTGCTTAATTTCCAAGAGAA
AAAATTAACTTATTAAATTTACTCATTCCTAATTATAAATCGCTGAATCAAGAATTTCTGTGATAATAATCATGTACCAA
TGTAACTGCATAGACATTATAATATTATACACGTATAATAAGGTGAAGAAGCAAGAGGAACGTGAAGTAGAAGAGGACAA
GTTCAGCTTTAGGCAGAGACATGTGAGAAACTCATGAACTCTCTTATGTATGTGAGACATTCCCATACATGATGAATTGA
TGATCATGTCATAGATACATCATACATCCATCATCATTGGTCTAAAGTCATAAACTTCTCTATATAACTTGATCCTGGAA
CCTTCGAGATACCTTTTACCTTCATCAACCTCCTGATTCTCGCAACATCATCCCATCTTCTATTAGCAGCAAAAATATTA
GACAGCAACACATAAACACCACTATCTTCAAACTCAATATCTAAAAAACTATCTAATATCTCTTTAGGAAGCTCCATTAA
TGTCCCTCTATTCTTACAAGCACTAAGAATAGCTCCACATATACGTACATCCGGTTTAACCGGCATTGCTTTGACGAGTT
CCAATGCTTCATCTAACAATCCAGCTCTACAAAGCAAATCAATCATGCATCCATAATGTTCTAGCTTAGGAAATAGATTG
TATTCTCTGCTTTTCATTTTATGGAAATATCTTCTCCCTTCATCGACTAAACCTGTGTGGCAACAAGCATTTAGAGCCGC
GAGAAAAGTTACCAGGTTCGGCTTAAAACCTAGCTTAACCATTTCTTCAAAGTATCTAAGGGATTCAAGTCCATGCCCAT
GGATAGCTAAACCACCTAACAGAGCATTCCAAGTAAACACATTCTTACTTCTAATTCCGTTGAAAATCTCCAAAGCTGTT
TCGATGTAGCCACATTTTGCATACATATCAACAATGGCAGTTCCAATATGCGTATCCCATTTGATTCCAGCGGTTAAAAT
ATACTCATGAACCCATCTTCCGTGATCCACAGCTCCTAAGCTAGCACACGCAGAGAGAACACTTGTAAGTATATGCCCAT
CTGGCTTTATACCAGAAGACGTTTGCATCAGAGAAAACAA
>AT4G38000.1 | chr4:17859177-17862176 FORWARD LENGTH=3000
TTATCAATTATCATTTACTCTCTATTTCTCTAAATATTGTAGCTAGCATGCAGAAGCTATGGCTGATAAAACTAGTAATA
ATTTCCCCTTTGTAATTTTTAGCATAATAAATTTGCTTAATTTCCAAGAGAAAAAATTAACTTATTAAATTTACTCATTC
CTAATTATAAATCGCTGAATCAAGAATTTCTGTGATAATAATCATGTACCAATGTAACTGCATAGACATTATAATATTAT
ACACGTATAATAAGGTGAAGAAGCAAGAGGAACGTGAAGTAGAAGAGGACAAGTTCAGCTTTAGGCAGAGACATGTGAGA
AACTCATGAACTCTCTTATGTATGTGAGACATTCCCATACATGATGAATTGATGATCATGTCATAGATACATCATACATC
CATCATCATTGGTCTAAAGTCATAAACTTCTCTATATAACTTGATCCTGGAACCTTCGAGATACCTTTTACCTTCATCAA
CCTCCTGATTCTCGCAACATCATCCCATCTTCTATTAGCAGCAAAAATATTAGACAGCAACACATAAACACCACTATCTT
CAAACTCAATATCTAAAAAACTATCTAATATCTCTTTAGGAAGCTCCATTAATGTCCCTCTATTCTTACAAGCACTAAGA
ATAGCTCCACATATACGTACATCCGGTTTAACCGGCATTGCTTTGACGAGTTCCAATGCTTCATCTAACAATCCAGCTCT
ACAAAGCAAATCAATCATGCATCCATAATGTTCTAGCTTAGGAAATAGATTGTATTCTCTGCTTTTCATTTTATGGAAAT
ATCTTCTCCCTTCATCGACTAAACCTGTGTGGCAACAAGCATTTAGAGCCGCGAGAAAAGTTACCAGGTTCGGCTTAAAA
CCTAGCTTAACCATTTCTTCAAAGTATCTAAGGGATTCAAGTCCATGCCCATGGATAGCTAAACCACCTAACAGAGCATT
CCAAGTAAACACATTCTTACTTCTAATTCCGTTGAAAATCTCCAAAGCTGTTTCGATGTAGCCACATTTTGCATACATAT
CAACAATGGCAGTTCCAATATGCGTATCCCATTTGATTCCAGCGGTTAAAATATACTCATGAACCCATCTTCCGTGATCC
ACAGCTCCTAAGCTAGCACACGCAGAGAGAACACTTGTAAGTATATGCCCATCTGGCTTTATACCAGAAGACGTTTGCAT
CAGAGAAAACAAGTCAATCGCCTCCTTAGATCTTTCACAGTGAACCAACCCACTAATCATACTATTCCAAGAAACTTTAT
CTTTCTTTTCCAACTCACCAAAAACTCTCATCGCATCAGACAATTGCTCACATTTCACATACATATCTATAAGAGCATTA
CCAGTCTCTAAGCTGATCAAAGATGCCCTTTTTAAGATCAACCCATGGATTCCTTTCCCTAAACTTAAACACCCTACCCG
CCCACTTGAGACCAATACACAAACATACGTAGCCAAATTAGGCTCAACATCCATCTTTGAAAACGTATCCAAAGCTTCCT
TATACAACCCAGTCCTCGTGAAACCAGTTATAATCCCAGTCCACGAAACAACATCTCTCACAGGCATTTCACCGAACACT
TTACATGCATTCCTTGATTCTCCACACACACCATAAAAATGAACAAGCGAGTTTTGCACATAGATATCATCGTAAAAACC
CATCTTCGTAACAATTCCATGAATCTGTTTCCCTTCTCTGATCCCTGAAAACTTCCCACAAGCCTTAAAAACTGGAGGAA
ACGTGAACATGTCCGGTGAAAACCCATTACTCACAAATGTTTTGTAAGCAAAAATCGTCACTCTTGGTTTATCACAAACT
GCATAGCTTGATAAAAGCGTGTTGTATGAGAAAGAGCTCAACACAGAACGGATACTGTGGAGAATTACAGAGCTGTAAGA
TGCAAAATCTGCGGATTTGCCCAGAAAGGTCACGACTTTGTTGATGATTAAGTCATCACGAAGAAGATCACGAGTAATCA
ATTGAGTCTGTATCTGTTTGAAAACGCGAAGAGAGCTGCATCGGCTGATCAATTCCAGAAGAACTGATTTCTCCGGCAAA
TACATCTAGTCGCAAATAGTGATCAAACAATCACATGGGGGTTCTATGTTAATCTGCATTTGTAGAACGAGTTCGATTCA
CAGAAAGAACCAAATTTGCAGATTCATAGACGGAGAAGAAGCGGAAGACTGAAACAGAGAGCTAACCTGAGGATGACGAA
GAGGGTTTACCGTTAAAACCACTTATTGGGCCTATTATTGGGCCTATCTTTTTAACAGATTGGGCTTTTCTATAAAATTC
TTAGACCTCTCTAGACTCTAGGCTTCACCGGAGAAAGAAGAGAAATCAATCGGATTAGTTGCAGAAGTGCAATGCATTGC
GGATGTGTATTCGCTTCACAAACTGTGTCATCACTTCTCCCATTTGAAATTAAAACCTATGCGTCAAAGCTTCGAGCTTC
GTCAGCCCAATTACCGAGAACCCAGATTCAGATAAACCCTTCAGATGATCTCTCTATCTACGGTTCAGATAAATCTCCGG
CGAATAGAGTTTCGTTGCCGTCTCATGTAAATTCTATCACCAGTACTACAAACCCTTTTGTCAAACACTGCTTGAAGCTC
CGCCAAAGTTCCTCGTATCGCCACGCTCATGGCTCTGTTCTTGTCGTCGGAACTATCCCCATCAGGTATGTATCAGTGAT
CTTGTACTCTTTATTTTTTTTCATTGCTACTGAGAGAATTGTGGAAAGTAGTTTCCTTTTTTACTGTGTTCGATTGATTT
CATGTGAAATTGAGTTTCAAGGAGATAACTTTAAAGGCGTTGTTCACAGGGAAGTATGTATGTTTCAAACGAATAAGCAA
GGAATGACCACTGAAATTGAGTGCCTACTTCTTCATGAGGAAGCTAAGATTCCACAAGGATTAGAGAGTCTAAGTATCCG
AATTGTTAGAGTAAGTTCTTTAGTGATGAAGAAACTCTCT
>AT4G38005.1 | chr4:17855874-17858873 REVERSE LENGTH=3000
GTTAGGATCCAACGGAAACATATAGCCGGAGAATCCACCAGAACTCATCATCATCATTGCCGTCGATGGATGGTTTCTTA
CAAGCTCACGAGACGCCGATGACGTCCCGTTCGAGAACAAAGGAGGAGAAGAGATGACTTGGAGGCTGCAAGGCTTGTTC
TTGTTTCGAGTGGAGCCACCGATGGGAACGTTACGGAGGGCGCCGCCACGTGTCCAGTAACGACGACAGTTCTTGCAGTA
GTGACGTGGCTGAGACAAGCTGTAGTTGTTGTAGTAGCAGAATTTGGTGTTGACTGAATCACATCTCGGACACTTGAGCA
CCGGCTGCGTCGCCGGAGATGGTTCTTTGTTATTGATCTGACGTGGTGGCTTCGCCGTCGTCTTGATCCGCCGCGGTTTA
AAGCCGGTGGTGTTGCTCTGATGGGATGACGTCATCATGAGTTATAAACTCTTTTTATTTTTTTCTGAAGGAGATGGTGC
AATATGGGACAAGAGAGAAGAGATTAGTTCTTGTGATTTCCGTGAATCTTCGAATGTATATATATGAACACAATGACGTA
TATAAAAGTGTATATACATATGTACATATGCATGCTTTGTTGTTTAGTATATGCATATTTTAATAAATATTTTCAAACCA
AATGTGTCTAATTACCAAGTGTATAGTCTAATAGAGTTTTCCAAGTTCATTTAACTATCTAAATTACAAAGTACTAAAAA
ATTTACATTAATATATATATATATATATATATGATTTTGAAATATATATAAGAAAACATTTACATATATAGTCGAGCAAA
GCTTCCCTTCAGTAACATGTTCCTAAGTTTGAATTTTCAAATAATATACGCATTCGTATGTTACAAGCAAAATCTCTTGT
ATCATTATATTATGAAATATTCAGACAAGACAAGATAAGATCGACCTAGGGAAGAGAGAGAGAGAGAGAGAGAGAGAGAG
AGAAGTGTGGTAAAAGGTACGAGGTAAAGAAAGAGAAGCCATATCAAGGAATGGAGTGCTTTCGCATTGGGAACAAACTC
GAACTTCACTGTCCCCTCTCTTGTTGGAAGCAACACAACACAAGTCGTCGTATACGGTTCATTTATTATCCTCTTTGACT
TTTCACTTCTATCGCTCCATCATCCAATATGAAGATAGATATTTATCACACGATCGAGAACATGGTAATCTAATTTCAGG
TTGATAACTCACCTAATGATAAACTGATTTTTTTCACACTGTAAAATGATTTTTATTCTTTCATCATCTTTACATTTTTG
GTATTTAACAGTACTGTTCTTTATCCAAACCTTAGATACTAATATATAACTCTTGGCTTACCCCCAAAATCTTATCATAT
ATATCATACTATTCATTTATTGGATTAAGCATACCAAATTATATAGTTATACAACAACACAAAACTTAATTAGTACGACA
AACCAAACAAGAAAATAACATTTGAGGAAGTTTAATGCTTAAAACTTATAAATTAGGATTAGGCTTCAATGTGTTGGCAA
CATCAATCACAAAGCGGTACCTAACGTCGGCTTTCTCTAGCCGTTCCATGGCGGTGTTGACATAATCGGCAGAGATAAGC
TCAATATCCGCAGTGATGTTGTGTTTCCCGGCCATATCTATCATTTCCTGGGTCTCTTTTATCCCTCCTATCATACTTCC
CATTACCATCTTCCTCTCTATATAGACACAATAACACAATCACACACAATTTCAATGTTATTTTCACACGTTATTGACTA
AACATTGCAAATTTAGCACAAGTCATATATATACGGATTTGTTACTACAAATATAGCTTACCAAAGATGAGAGGCATGAC
AGGTAGCTCGAGTGGCTTCTCGGGTGCACCAACCATAACAAGTTTTCCCTTATGCTTCAGCAAACCGAGCAACGGAAGAA
GTGAATGAGTCGCAGAGACGGTATCAATTATACCATCCATAGTACCCATTGCATCCTTAATCTGTTTTGGGTCACGGCTC
ACCAAGAAAGCATCCGCACCAAGCCGATTAATCGCCTCATCTCTCTTTTTCTCCGAAGTACTAATAACCGTAACCTTAGT
ACCCATAGCCTTGGCAAATTTCACTCCTACATGACCTAAACCGCCTAATCCTACCACACCGATGTGCATACCGGGTTTGT
CGAGCCCGTGATACTTCATAGGGGAATAGACCGTGATACCGGCACAGAGGAGCGGTGCGGCGGCGTCCAAGGGGAGATTG
TCTGGAATACGGATGACGAAACCTTCCTCGCAAACCATGTGGTCGGAGTAACCACCGTATGTTATGGTGTTGTCGTAGTA
CGGGAATCCGTACGTTTGGATTGATTTTGGACAATAGTTTTCCATACCTTCGGTGCAGCTGTCACATGACCCGCACGAGC
TGACCAAACACCCAACTCCGACTTTTTCTCCGGTTTTGAATTTAGTCACTTTGGCTCCGACTTCAGTCACCACGCCCACG
ATCTCATGCCTGAATAAACATTCGGATTTAATATCAGCATTAGAGGAGAAAAATCATTCCCTTGGGATTAATCAAACGAA
ACTTATCGTAGAACTTTTTTTTTTGGGGTAGAAATTTATAAAAAAGACAGTAGGACACATGCATGTCTTACCCTGGGACA
AGAGGATAAGTAGACATTCCCCACTCGTTCTTGACCATATGCAAATCAGAGTGACAAATTCCACAAAATAACACTTTGAA
CCTCACATCCTTTTCTCCTGTTTCCCTACACATTAATCCCACCAAAACTTAGGTTCAATTCATTCAAACGAAATCGATAG
AGATTATAAAAACAATTGTGAAACCTTCTAGTGAAACTGAAAGGCGAGAGAACTCCGGAATTGTCTTTCGCGGCTAATCC
GAACGCCTCTTTCTGAAGAACCTTTCCCATAATCGATCAAACAATGAAAAAAACGGATTCAAAAGTAAGTATTTGATTTT
ATTCTTTTGAATGACACTTATTAATAAATGAGAAGTTTGA
>AT4G38010.1 | chr4:17856582-17859581 REVERSE LENGTH=3000
TGATGGATGTATGATGTATCTATGACATGATCATCAATTCATCATGTATGGGAATGTCTCACATACATAAGAGAGTTCAT
GAGTTTCTCACATGTCTCTGCCTAAAGCTGAACTTGTCCTCTTCTACTTCACGTTCCTCTTGCTTCTTCACCTTATTATA
CGTGTATAATATTATAATGTCTATGCAGTTACATTGGTACATGATTATTATCACAGAAATTCTTGATTCAGCGATTTATA
ATTAGGAATGAGTAAATTTAATAAGTTAATTTTTTCTCTTGGAAATTAAGCAAATTTATTATGCTAAAAATTACAAAGGG
GAAATTATTACTAGTTTTATCAGCCATAGCTTCTGCATGCTAGCTACAATATTTAGAGAAATAGAGAGTAAATGATAATT
GATAATTAGAGCAGAGCATTATTATTAGCATTATGGAACCAATTTCCCAAATTACCCTCCCCATCATCATTATCTTCATG
ATTGCCACTTGTTGCACCTCCTCCAGTGGCGAACCTATCGAAAACCCAATCCGTCGTCACCGTCGAAGGAGGAATCAACT
CTACGTTCTGAAACATAACCGTTTTCTCGTTAACCGGAAGAGAATCTTGGAGAAACATGGAAGTGACGAGTCTTTGTTGC
TGAAGCTTCTGGTGCAAATCTTGGTTAAAAGAACTCAAAGACTCGATAGAAGACGAGGCAAGGTTGAAGTTAGGATCCAA
CGGAAACATATAGCCGGAGAATCCACCAGAACTCATCATCATCATTGCCGTCGATGGATGGTTTCTTACAAGCTCACGAG
ACGCCGATGACGTCCCGTTCGAGAACAAAGGAGGAGAAGAGATGACTTGGAGGCTGCAAGGCTTGTTCTTGTTTCGAGTG
GAGCCACCGATGGGAACGTTACGGAGGGCGCCGCCACGTGTCCAGTAACGACGACAGTTCTTGCAGTAGTGACGTGGCTG
AGACAAGCTGTAGTTGTTGTAGTAGCAGAATTTGGTGTTGACTGAATCACATCTCGGACACTTGAGCACCGGCTGCGTCG
CCGGAGATGGTTCTTTGTTATTGATCTGACGTGGTGGCTTCGCCGTCGTCTTGATCCGCCGCGGTTTAAAGCCGGTGGTG
TTGCTCTGATGGGATGACGTCATCATGAGTTATAAACTCTTTTTATTTTTTTCTGAAGGAGATGGTGCAATATGGGACAA
GAGAGAAGAGATTAGTTCTTGTGATTTCCGTGAATCTTCGAATGTATATATATGAACACAATGACGTATATAAAAGTGTA
TATACATATGTACATATGCATGCTTTGTTGTTTAGTATATGCATATTTTAATAAATATTTTCAAACCAAATGTGTCTAAT
TACCAAGTGTATAGTCTAATAGAGTTTTCCAAGTTCATTTAACTATCTAAATTACAAAGTACTAAAAAATTTACATTAAT
ATATATATATATATATATATGATTTTGAAATATATATAAGAAAACATTTACATATATAGTCGAGCAAAGCTTCCCTTCAG
TAACATGTTCCTAAGTTTGAATTTTCAAATAATATACGCATTCGTATGTTACAAGCAAAATCTCTTGTATCATTATATTA
TGAAATATTCAGACAAGACAAGATAAGATCGACCTAGGGAAGAGAGAGAGAGAGAGAGAGAGAGAGAGAGAAGTGTGGTA
AAAGGTACGAGGTAAAGAAAGAGAAGCCATATCAAGGAATGGAGTGCTTTCGCATTGGGAACAAACTCGAACTTCACTGT
CCCCTCTCTTGTTGGAAGCAACACAACACAAGTCGTCGTATACGGTTCATTTATTATCCTCTTTGACTTTTCACTTCTAT
CGCTCCATCATCCAATATGAAGATAGATATTTATCACACGATCGAGAACATGGTAATCTAATTTCAGGTTGATAACTCAC
CTAATGATAAACTGATTTTTTTCACACTGTAAAATGATTTTTATTCTTTCATCATCTTTACATTTTTGGTATTTAACAGT
ACTGTTCTTTATCCAAACCTTAGATACTAATATATAACTCTTGGCTTACCCCCAAAATCTTATCATATATATCATACTAT
TCATTTATTGGATTAAGCATACCAAATTATATAGTTATACAACAACACAAAACTTAATTAGTACGACAAACCAAACAAGA
AAATAACATTTGAGGAAGTTTAATGCTTAAAACTTATAAATTAGGATTAGGCTTCAATGTGTTGGCAACATCAATCACAA
AGCGGTACCTAACGTCGGCTTTCTCTAGCCGTTCCATGGCGGTGTTGACATAATCGGCAGAGATAAGCTCAATATCCGCA
GTGATGTTGTGTTTCCCGGCCATATCTATCATTTCCTGGGTCTCTTTTATCCCTCCTATCATACTTCCCATTACCATCTT
CCTCTCTATATAGACACAATAACACAATCACACACAATTTCAATGTTATTTTCACACGTTATTGACTAAACATTGCAAAT
TTAGCACAAGTCATATATATACGGATTTGTTACTACAAATATAGCTTACCAAAGATGAGAGGCATGACAGGTAGCTCGAG
TGGCTTCTCGGGTGCACCAACCATAACAAGTTTTCCCTTATGCTTCAGCAAACCGAGCAACGGAAGAAGTGAATGAGTCG
CAGAGACGGTATCAATTATACCATCCATAGTACCCATTGCATCCTTAATCTGTTTTGGGTCACGGCTCACCAAGAAAGCA
TCCGCACCAAGCCGATTAATCGCCTCATCTCTCTTTTTCTCCGAAGTACTAATAACCGTAACCTTAGTACCCATAGCCTT
GGCAAATTTCACTCCTACATGACCTAAACCGCCTAATCCTACCACACCGATGTGCATACCGGGTTTGTCGAGCCCGTGAT
ACTTCATAGGGGAATAGACCGTGATACCGGCACAGAGGAGCGGTGCGGCGGCGTCCAAGGGGAGATTGTCTGGAATACGG
ATGACGAAACCTTCCTCGCAAACCATGTGGTCGGAGTAAC
>AT4G38020.1 | chr4:17863011-17866010 FORWARD LENGTH=3000
GTTGTAAAACCAAAATATAAACTTGAAAACAGTTATGGATCTTATAATGCTACAAATCATATTCAAAATCCAAATCAATT
TTATAAATAAATCCATCAAAAGTCAGTAAATCTCAAAACCCCTTTTTGATCTACACAATTTCCTAACAACAGTGTTAAAA
AAAAATAAAAAAAATCCTAACTATACTGTATGATTCTAAGCTCTAGAAGGCTCTTCTAGACGAATGTAATCATACATAAG
ACCTTCAAATGGTCCTTGTGCTTTAGGCTGTCGAAGATAAATCGTGTTGGTCCCGGTTCTTAGCAACCTTCCAGGCACAT
CGATGGTATAAAGCCGGTACATTCCATGGATTCCATGTCTTGCTATAGCATTGTCTTTTCCGATAGTACCCGTTGAGAAA
AACGGCCACGAGTTTTGGTTATTGATCCGAACTTGTAGATTAGCCCATGCAGCCGAGGCTAAAGCTACCTGCAATGTGTA
GCTGCCTCGCGAGTTTACGTATGGAAGATGAAACACGATCTGCCATATTGTTGGTACGTACGTTAAATCACCGGTTTTCC
TGCAGAAGAAGCGAATCGAAGTTAATGTTAATTCAAGAATTCACTGAAAGTTTCAAACTTTTTGTTTTCATGTAACTTCT
AACCTTGTGACTTGGGCGTAGAACCAGTCTTGGCTATAGTTACTAACTCCAACTGTGTAGACGAGATCATGAGTTGGATA
TAACTCTGTGTATCGTTGCCACAGTCCGTACTGTCTAAACCTGTGAAACAAACCAAACCAAATCGGAATCATCAGAACCA
AAACCGGTTTCGGAACAATGTGAACTGGAACTATGAGGATTTGAAGACTTACTTGTCGGTGTGGTTTAGGTATAACGGAT
TCATTGTATCCTTGTATGGCTCCGGTATAAAGTATTCTCGAGCGGTTCGATCCGGTACACCAATCTCCCATAACGTTGGA
CCGTTCCTAGGTGGCTTGTACACGACTCTACCGAGACTAATCACTGAACCTGCAGCTACGTTAACAAGGTTTTGGTATCG
AAAGTCCCCGATAAAACCAGGAACCCATCCATACAGATTGTAAGTTCCCGGTCTAACGTTTTCTATCGTGAAGTAACCGG
TTTCGTTCGTCTTGGTCCAAAACTGATATCCCTGGACGCAAAAAAAGAAAAAAATCAACGATCGATACATGTTATTGATA
ATTCAGTTACATTGAAGAAGATGGATCAAAGTGTAAATGTGTAATAATAATAAACCTTAGTATTTGTCTGCCACGAACCA
GCTTCTCCCGGCGGTGCTAAACCGACATATGCAGATTTTCCCGGCGTCAAGAATCTGAAAAATATTTGCCGATGTTGTAA
TAAAAGGTCAAAATTAACTTTTGATTAAATAACTACGAGTAAAATAAATATATACCTGTCGTTGACTAGTAGACGACCAG
TGACGCTTCCTCTTTCTCGACGAGAAAGATAGTCAGAGGATGCTACAAAATCGTACGGCCAGGCTTTGACTTCTTTTTCG
GACTGAAAATTGATATAACTAAAATTAATGACTTATCTTTGTAAATTACTTTAAATTAATAAAGTAAAAGACAATTAAAA
AAATAACCTGTTGTTTAGCATCTTCCCATAACAAATCTTGAGGCTTATTGTTGCTGGTAGAATCAGAGTTTAAGTAAATA
AAAACAGGTCCCAAGACCTTTTTCCACGCTTCACCAGGTCTGTAATGTGCCTCCATGTCCGCACCAACATAATGTCCGCT
TATAAAAGTCTGCATATGCAAATCAGTTAAGTAACGAAAACATTAATACTACTATATATAGTACCAAAAATGTAATCTAT
GCTTAATAGCTTTGGACGATGTCTTTACCGTGATGGCCGTGGGTCCGACGTGAGACGTGAGCTCTTGTTTGATCGGTCCA
CCGGAGCGATATTCACCGCTTGGTGAGATGATCCAAAAGCCGACACGGGACTTGGTTGAGATCCAACCGTGCACTTTGTT
GTCTTTGATCTCACATGTGTACTGGTACTTATCATCCACCTAATATATATCATTCAAATTAACGATCAAAATTCGAGACT
TCGGATGCAAGAACAATTAAATATTGCATCCAAAACCGTATGCAAAAGACTAGGTACCTGGTTTTTGAACATGGAGTTAT
GAGGATGAGTCAATTGTACAGCCTCTTTATAACCAAGAGCCTTGGCATGACCACGTTTGATGTCACGGTCATCTTCCGTT
GGCATTTCTCTTTGTCGATTATCCGCCACCGCCATGTAATGAAATCTACAAACATATTTTGTGATAGTTTAGATAAACTC
TTTTTTTTTTTTTTATAAAAACAAATAATTAACAAAACATTGGAATCGTATAAGATACCTCTCAGGGTTGAGTTTGAAAG
CGATTCGAATTAAACCCATGTCGAGTTCTGGCCATTCGGGAAGTCTCTCGAAGATTCCGTACATGTAGATTCCTGAAGTA
TTTCTACGTATGATATACCTCTTGTCTACGTTTAATGGAATATGACCATCCTCCCATGTTCTAGAGAACGATATCTCCAC
TTGTTCTTGGGTTTGAGTGATGATTCTAAAATTTGTTCCTTCGATTCTGAACCGAAAAATAAATATGAGTTTATAAATTA
GAAAAGATTCATTAAAATTATAAACCCTAAGATAAGTTAGATACTTGCTCTATAAATGTGAACGTGTGTATGTTTTATTA
AATAATTTAAACTGACAAATCAGACGAAGTATTAAGTAACTAACCTAGTTTAATTACCGATCTAAGCCGCCTTGGCGAAT
GTTTGTTCCTTGCCATGTTATGTCCCAGTACCTACATAAAATCAAAGTAATAAATCAGGACAATTTTATGTACTTACATT
ACATAAGCTTTTTGAGAAATAATAATTGATTACTACAATATTAGTTTACTGAAAATTACTCACCCTCTATCTCGGAGATG
TGGATGAAGAACATTATCAATTCCTTTGTATTTGATCCCA
>AT4G38030.1 | chr4:17860206-17863205 REVERSE LENGTH=3000
AATCATACAGTATAGTTAGGATTTTTTTTATTTTTTTTTAACACTGTTGTTAGGAAATTGTGTAGATCAAAAAGGGGTTT
TGAGATTTACTGACTTTTGATGGATTTATTTATAAAATTGATTTGGATTTTGAATATGATTTGTAGCATTATAAGATCCA
TAACTGTTTTCAAGTTTATATTTTGGTTTTACAACCTAAACAAGATTTTGAAGCATGTACAAGAAAATACCACCAGCAAC
AGAGACGTTAAGAGATTCAAAGTCACCTGCCATGGGAATGCTCACTAGCACGCATACTTTCCGTGCCTGCTCAGACAAAC
CATTCCCTTCACTACCTAAAATCAAGCATAAAGGCTTCTCTGCTAAAGATTGAGCAAACTCTACCGAAAGTTTGGAGACA
GGTTTCAGTTTCTGAGTAGTCGTTGCTGGATGACCAGCTAATAGCTTCATCTGGAACTCATTTTCTAGAAGCTTAAGATG
GTTCCAATTCCCGGAAACTATAGGTAGCTGAAACGAAGCACCTCGGCTTGCTCGAAGAGCTTTGTCGTTGTACGGATCGC
AACAACCCGGAAGTAGAAATGCACCATCCTGACAAAAACATTAGCCAGATAGTGATAATCATCTCACTAGAGATTTCTAT
CAGATGCCATTTCCAACGAATTGAGAAGAAAAGCTGATCATATATACCCAATTAAAAGCCATAGCTGATCTGACTAATGT
GCCAAGGTTCCCTGGATCCTGCAACAACATCGAAAGACAACTATTACCAATCCAAATTCCCTTCCCTGATCAAGACATGA
TCACTAAACTAAGCGTCAAGATTTTGTTCTCTAAAACAATCCAGCAAAAGCTCATAAGGATAAGAAGTTACGGTTAAACC
TGTATGCTGTCCAGAACAAGAACTCTGTGAGCAGAAGGGAACCATTTGTTGCAGTCTGTTATGATGTCTTTATCATCTTT
AAGATCAGTAAAGCTGCTAGGGATTCTCATCAAGGCAATGGCTTCAACAGATTCAGTAGATTGCACTCCAGAGAGTTTCT
TCATCACTAAAGAACTTACTCTAACAATTCGGATACTTAGACTCTCTAATCCTTGTGGAATCTTAGCTTCCTCATGAAGA
AGTAGGCACTCAATTTCAGTGGTCATTCCTTGCTTATTCGTTTGAAACATACATACTTCCCTGTGAACAACGCCTTTAAA
GTTATCTCCTTGAAACTCAATTTCACATGAAATCAATCGAACACAGTAAAAAAGGAAACTACTTTCCACAATTCTCTCAG
TAGCAATGAAAAAAAATAAAGAGTACAAGATCACTGATACATACCTGATGGGGATAGTTCCGACGACAAGAACAGAGCCA
TGAGCGTGGCGATACGAGGAACTTTGGCGGAGCTTCAAGCAGTGTTTGACAAAAGGGTTTGTAGTACTGGTGATAGAATT
TACATGAGACGGCAACGAAACTCTATTCGCCGGAGATTTATCTGAACCGTAGATAGAGAGATCATCTGAAGGGTTTATCT
GAATCTGGGTTCTCGGTAATTGGGCTGACGAAGCTCGAAGCTTTGACGCATAGGTTTTAATTTCAAATGGGAGAAGTGAT
GACACAGTTTGTGAAGCGAATACACATCCGCAATGCATTGCACTTCTGCAACTAATCCGATTGATTTCTCTTCTTTCTCC
GGTGAAGCCTAGAGTCTAGAGAGGTCTAAGAATTTTATAGAAAAGCCCAATCTGTTAAAAAGATAGGCCCAATAATAGGC
CCAATAAGTGGTTTTAACGGTAAACCCTCTTCGTCATCCTCAGGTTAGCTCTCTGTTTCAGTCTTCCGCTTCTTCTCCGT
CTATGAATCTGCAAATTTGGTTCTTTCTGTGAATCGAACTCGTTCTACAAATGCAGATTAACATAGAACCCCCATGTGAT
TGTTTGATCACTATTTGCGACTAGATGTATTTGCCGGAGAAATCAGTTCTTCTGGAATTGATCAGCCGATGCAGCTCTCT
TCGCGTTTTCAAACAGATACAGACTCAATTGATTACTCGTGATCTTCTTCGTGATGACTTAATCATCAACAAAGTCGTGA
CCTTTCTGGGCAAATCCGCAGATTTTGCATCTTACAGCTCTGTAATTCTCCACAGTATCCGTTCTGTGTTGAGCTCTTTC
TCATACAACACGCTTTTATCAAGCTATGCAGTTTGTGATAAACCAAGAGTGACGATTTTTGCTTACAAAACATTTGTGAG
TAATGGGTTTTCACCGGACATGTTCACGTTTCCTCCAGTTTTTAAGGCTTGTGGGAAGTTTTCAGGGATCAGAGAAGGGA
AACAGATTCATGGAATTGTTACGAAGATGGGTTTTTACGATGATATCTATGTGCAAAACTCGCTTGTTCATTTTTATGGT
GTGTGTGGAGAATCAAGGAATGCATGTAAAGTGTTCGGTGAAATGCCTGTGAGAGATGTTGTTTCGTGGACTGGGATTAT
AACTGGTTTCACGAGGACTGGGTTGTATAAGGAAGCTTTGGATACGTTTTCAAAGATGGATGTTGAGCCTAATTTGGCTA
CGTATGTTTGTGTATTGGTCTCAAGTGGGCGGGTAGGGTGTTTAAGTTTAGGGAAAGGAATCCATGGGTTGATCTTAAAA
AGGGCATCTTTGATCAGCTTAGAGACTGGTAATGCTCTTATAGATATGTATGTGAAATGTGAGCAATTGTCTGATGCGAT
GAGAGTTTTTGGTGAGTTGGAAAAGAAAGATAAAGTTTCTTGGAATAGTATGATTAGTGGGTTGGTTCACTGTGAAAGAT
CTAAGGAGGCGATTGACTTGTTTTCTCTGATGCAAACGTCTTCTGGTATAAAGCCAGATGGGCATATACTTACAAGTGTT
CTCTCTGCGTGTGCTAGCTTAGGAGCTGTGGATCACGGAAGATGGGTTCATGAGTATATTTTAACCGCTGGAATCAAATG
GGATACGCATATTGGAACTGCCATTGTTGATATGTATGCA
>AT4G38040.2 | chr4:17869010-17872009 FORWARD LENGTH=3000
TTGGTTTTGTTGTTGTGCAGGTGCAGAAGCATTTTCAATGGAACTCACCTCCAGTCAAATTCGACGCATTTCACATGATC
ATGTATGAACTATGGTTACGCCACCATGTCGTCAAGTACTGATCCAAGACTTTTTTTTTTTGTTTTTTTTCCTTCTTCAA
CCGCGTAGATACGGTCCCAAGCCAAAAAAAGCTAGCATGTACACCTCTTGTAAGTTTTAAATATCATAGCTTATGACAGT
AACACGGAACATCAACATTTCATTCTTTGAGGAAAATTCATTATTTTTGTGTATTGTGTACTCTGTTCCATCCTGTGAAT
TAGCCAGCTTCTTTATAAGGTCCCCAACAAACGCAAACGCAACACTGGATGGGTCTATCACTATGATATTGTTCCAGAAA
GATTTGATATTCTTATCCCACAAACCTGCAACTCTTTTTCCATGAGAACCTTTTCTTCCATATATTAAGAACAAGTGGGG
AAGCTATTGAAAAACTGAAATTGGAGCTTAAATATCTACTTAACAACATCTGCAACCAAAAATCTGAGCAAATTTTCTTG
GCAATGAGTAATCAGCTCGCATCTCAGGGTCCATCTGCATGTCCTCGGCTCTTGTCCACACATATACTCCTCTCTCTTCC
TTACTACCAGGTACAGTGTTGTCCAGTATGAAAGCTAGTAGAAAGGTTACAACCATATTCAAAGATAGCACTGCGTTCAT
CGCAAAATCAAGCTGCAGTACGCATTAGAAGAGTCAGTCAGTCATCATTGTCCAGGAAAATGCTAATCAAGGCAAGGGAA
GGAAAGTGGCTTACTTGCTCGATACCCGTTTGGAATGGTCCGCTTGAAGCGGCTCCAAAGGGAATATAATAGCTCGGTAG
TATTAGACTGGATAGCGGCTGGTATTGCTGGAAGTAAGCAGGGATGGATAATCCAAGAAACAATGAGACTCCAACTATGG
TTATGTTCCTAAAGCTTGCTGTTTGCGTATACCGTAGATTCGATAGACCTAGAGACACTGTCAGTGCCCATATAAAGCAT
AATACTGAAGCAGCCAAAGCCTGTGGTATTGAAGCTAGAATTGCACCTAATTTTCCTGTCAAATTTAAAGAAGTTTCTTG
TAAAATGTATGATAAAGTTTTACACTTTGGATCATTCATTGGATGATGCTTACCTAAAAATGACAATACTATTAAGAACA
TAGCTCCGATCACCAAAGCTCTTCTGCTAGCCACCTTAGTGATGTTGATCGTATGAATATTTTCAGTTAAAGTGGTTGAT
CCGGTACCCGAACCCCAGATTCCTGCTAATAAACTGCAAAAGCCTTCTAATGCAATACCTCTACTGACAATTCCCCGTGT
CGGGCGCTTAGCATTCACTATCATAGATGCAGAATGATATGTTCCAACCTACAAGTGCACCAAGTCCAACATTTTAGCCG
TAAGACCACACCTTTAGGAGAAAAACAGGAATAGCAAAGAGGAACAAGTACATACCGAGTCCACTGATGCAACCAAAGAC
ACAAAGATCATAATGATAGAAGTTCTCATGTGAAAATTTGGAAACCCCCATTGAAATGGATAAGGGATTCTGACCCAAGA
AGCAGTTCTCCAAGCATTTGAAGCATCTGTTCTGCAATGCTTCATAGTATACACATGCTTCTTACATTCATCTATCAATA
TGTTAGAGCTCGGTATGTCAGCGTTGCAGCCTCTGTAGTCATATGCTCCACCAACAGTTAAAAAGAATGCATATGTCCAT
ATGAGCAGAGCACTCAGTGGCACCTGGCAACATGATAGCAAAAGCAAACGCTTGTTTCCTCAAAACTTATAGAAACTTTA
CACTTCACTGTTACAAAGGATAAACTACATACCGCGTAAATACGGAATAAGCGATGCCCAAAGAGTGAAACTCCGCGGAG
ATACTGAAAATAGTTAGATAGAAAACAATCCCTTATCAGAGAGATAGAACCATGCTTCTATTATTCAAGCTGAGGTAAAT
TCTTACCAATGTGAAAATGAGAAGCAAAAGTATTAAGGGAACGCTGATCTCAACACAAGTGCCGGCTTGTGGAAATCCAT
AGCTAAAGAATGCTAATCCTACTGCAGCTACGGTTGGGGCTACTACCACAGGATTAATAAATCTGAAAATAGAATTTAAG
AAAACATATCATTAAGATGTCTAATCTGATATTAGTGACATCTAGGAAACCACCGTTTTTTTGATTCTCGAATTACCTAA
GAAGGAGAGACATGAGACCACTGAATCCTAATATGCACTGGAATAATGAACCAACAATTATAGCCCCCTGTAGTTCTCTC
ATTGTGTCCCGAAATTTCTGTGCGAAGCTAAAACATCAGTTTATTGCAAAGTCTCCAAGAACTCAAAATCCTCCTTTTGA
TTTCTATATATGCAAACTTACATGCTCAGTGAGGTTTCTGAACTCCTCAGAGTTGATGACAACCAAAACCGGGGCCAAGT
AAACAAAAGAGCTTCCTTGAACCAACGGAAGCCGAGTACCGAAGTAACAGTGAAGTATAGTTGTAACTCCAGTAAGAAGC
AGCATTGTTGAAATCACTGAGGCTGTATCTTTCTACCATCATAAAAAGTCAATTACTAATCAAAGAAGTTCTCACAGAAT
AATCCATGGAAGAAGAAGAAGAAGCTTACATCGGAACCATCCATGGCTGGTACAATGACCAGAGGAATAAACACAAGTGA
ACCAACAAGTGACAGATAGTGTTGCAGACCGTAATAGATAAGTGGAACTGCAATTTCAAATTCAACAAAAAGAATCTTCC
TTTATCATGTGTTATTGAAAAGAATCTTCCTTTTATTTTTCACCAGAATAAAAACACAAAATGTAACCGTTAAAGAAGCT
GAGATTGAAAACTAACCAAAGCCAGGATTATCTCTAAGACCAAACTTCATCAAAATTGGTTTAGGCCATTGTCCATCTTC
TGATGATTCTCCACCACCTCCTGGATAATAAAACCCATTT
>AT4G38040.1 | chr4:17869132-17872131 FORWARD LENGTH=3000
TCCAAGACTTTTTTTTTTTGTTTTTTTTCCTTCTTCAACCGCGTAGATACGGTCCCAAGCCAAAAAAAGCTAGCATGTAC
ACCTCTTGTAAGTTTTAAATATCATAGCTTATGACAGTAACACGGAACATCAACATTTCATTCTTTGAGGAAAATTCATT
ATTTTTGTGTATTGTGTACTCTGTTCCATCCTGTGAATTAGCCAGCTTCTTTATAAGGTCCCCAACAAACGCAAACGCAA
CACTGGATGGGTCTATCACTATGATATTGTTCCAGAAAGATTTGATATTCTTATCCCACAAACCTGCAACTCTTTTTCCA
TGAGAACCTTTTCTTCCATATATTAAGAACAAGTGGGGAAGCTATTGAAAAACTGAAATTGGAGCTTAAATATCTACTTA
ACAACATCTGCAACCAAAAATCTGAGCAAATTTTCTTGGCAATGAGTAATCAGCTCGCATCTCAGGGTCCATCTGCATGT
CCTCGGCTCTTGTCCACACATATACTCCTCTCTCTTCCTTACTACCAGGTACAGTGTTGTCCAGTATGAAAGCTAGTAGA
AAGGTTACAACCATATTCAAAGATAGCACTGCGTTCATCGCAAAATCAAGCTGCAGTACGCATTAGAAGAGTCAGTCAGT
CATCATTGTCCAGGAAAATGCTAATCAAGGCAAGGGAAGGAAAGTGGCTTACTTGCTCGATACCCGTTTGGAATGGTCCG
CTTGAAGCGGCTCCAAAGGGAATATAATAGCTCGGTAGTATTAGACTGGATAGCGGCTGGTATTGCTGGAAGTAAGCAGG
GATGGATAATCCAAGAAACAATGAGACTCCAACTATGGTTATGTTCCTAAAGCTTGCTGTTTGCGTATACCGTAGATTCG
ATAGACCTAGAGACACTGTCAGTGCCCATATAAAGCATAATACTGAAGCAGCCAAAGCCTGTGGTATTGAAGCTAGAATT
GCACCTAATTTTCCTGTCAAATTTAAAGAAGTTTCTTGTAAAATGTATGATAAAGTTTTACACTTTGGATCATTCATTGG
ATGATGCTTACCTAAAAATGACAATACTATTAAGAACATAGCTCCGATCACCAAAGCTCTTCTGCTAGCCACCTTAGTGA
TGTTGATCGTATGAATATTTTCAGTTAAAGTGGTTGATCCGGTACCCGAACCCCAGATTCCTGCTAATAAACTGCAAAAG
CCTTCTAATGCAATACCTCTACTGACAATTCCCCGTGTCGGGCGCTTAGCATTCACTATCATAGATGCAGAATGATATGT
TCCAACCTACAAGTGCACCAAGTCCAACATTTTAGCCGTAAGACCACACCTTTAGGAGAAAAACAGGAATAGCAAAGAGG
AACAAGTACATACCGAGTCCACTGATGCAACCAAAGACACAAAGATCATAATGATAGAAGTTCTCATGTGAAAATTTGGA
AACCCCCATTGAAATGGATAAGGGATTCTGACCCAAGAAGCAGTTCTCCAAGCATTTGAAGCATCTGTTCTGCAATGCTT
CATAGTATACACATGCTTCTTACATTCATCTATCAATATGTTAGAGCTCGGTATGTCAGCGTTGCAGCCTCTGTAGTCAT
ATGCTCCACCAACAGTTAAAAAGAATGCATATGTCCATATGAGCAGAGCACTCAGTGGCACCTGGCAACATGATAGCAAA
AGCAAACGCTTGTTTCCTCAAAACTTATAGAAACTTTACACTTCACTGTTACAAAGGATAAACTACATACCGCGTAAATA
CGGAATAAGCGATGCCCAAAGAGTGAAACTCCGCGGAGATACTGAAAATAGTTAGATAGAAAACAATCCCTTATCAGAGA
GATAGAACCATGCTTCTATTATTCAAGCTGAGGTAAATTCTTACCAATGTGAAAATGAGAAGCAAAAGTATTAAGGGAAC
GCTGATCTCAACACAAGTGCCGGCTTGTGGAAATCCATAGCTAAAGAATGCTAATCCTACTGCAGCTACGGTTGGGGCTA
CTACCACAGGATTAATAAATCTGAAAATAGAATTTAAGAAAACATATCATTAAGATGTCTAATCTGATATTAGTGACATC
TAGGAAACCACCGTTTTTTTGATTCTCGAATTACCTAAGAAGGAGAGACATGAGACCACTGAATCCTAATATGCACTGGA
ATAATGAACCAACAATTATAGCCCCCTGTAGTTCTCTCATTGTGTCCCGAAATTTCTGTGCGAAGCTAAAACATCAGTTT
ATTGCAAAGTCTCCAAGAACTCAAAATCCTCCTTTTGATTTCTATATATGCAAACTTACATGCTCAGTGAGGTTTCTGAA
CTCCTCAGAGTTGATGACAACCAAAACCGGGGCCAAGTAAACAAAAGAGCTTCCTTGAACCAACGGAAGCCGAGTACCGA
AGTAACAGTGAAGTATAGTTGTAACTCCAGTAAGAAGCAGCATTGTTGAAATCACTGAGGCTGTATCTTTCTACCATCAT
AAAAAGTCAATTACTAATCAAAGAAGTTCTCACAGAATAATCCATGGAAGAAGAAGAAGAAGCTTACATCGGAACCATCC
ATGGCTGGTACAATGACCAGAGGAATAAACACAAGTGAACCAACAAGTGACAGATAGTGTTGCAGACCGTAATAGATAAG
TGGAACTGCAATTTCAAATTCAACAAAAAGAATCTTCCTTTATCATGTGTTATTGAAAAGAATCTTCCTTTTATTTTTCA
CCAGAATAAAAACACAAAATGTAACCGTTAAAGAAGCTGAGATTGAAAACTAACCAAAGCCAGGATTATCTCTAAGACCA
AACTTCATCAAAATTGGTTTAGGCCATTGTCCATCTTCTGATGATTCTCCACCACCTCCTGGATAATAAAACCCATTTTC
CAAATCCTTATTGATTTTCCCGCCTTCATTCTCAGTCTCCGGCGTTGCCTCATTCCGGTTTAGTCTCCTCTCTTCTTCTT
CTCTAGACACAGGCTCAGATCCCGTTACGTGTTCGATTTC
>AT4G38050.1 | chr4:17866529-17869528 REVERSE LENGTH=3000
GTAGATATTTAAGCTCCAATTTCAGTTTTTCAATAGCTTCCCCACTTGTTCTTAATATATGGAAGAAAAGGTTCTCATGG
AAAAAGAGTTGCAGGTTTGTGGGATAAGAATATCAAATCTTTCTGGAACAATATCATAGTGATAGACCCATCCAGTGTTG
CGTTTGCGTTTGTTGGGGACCTTATAAAGAAGCTGGCTAATTCACAGGATGGAACAGAGTACACAATACACAAAAATAAT
GAATTTTCCTCAAAGAATGAAATGTTGATGTTCCGTGTTACTGTCATAAGCTATGATATTTAAAACTTACAAGAGGTGTA
CATGCTAGCTTTTTTTGGCTTGGGACCGTATCTACGCGGTTGAAGAAGGAAAAAAAACAAAAAAAAAAAGTCTTGGATCA
GTACTTGACGACATGGTGGCGTAACCATAGTTCATACATGATCATGTGAAATGCGTCGAATTTGACTGGAGGTGAGTTCC
ATTGAAAATGCTTCTGCACCTGCACAACAACAAAACCAATCAGCTTCTTGTATACAATACTGGATAAGATGGTGAAATTC
TCTTTACCTTGACCAAGTTGTTATGCAACGAAACAAACTCTGAGTGAGGTATGTTCTTGAGGATCTGCTTAAGGTTATAG
ACATCTTGCTCTCTGAGTACAACCGCAAATTTTCGCCAATTCAGGATGTCGTTGAAAGGGAGGTCGTAGTAGTCTGATAA
TATGACTGGCCAAAAACAAATGCCGACAAAATAACAAGATGCATTAGTTCAGTTTCTTTGAAGGTATATCGTTTTGACGA
GTGCAGAAAGAGTATAAGAACATGTACCAGGAATACATCCGTAATGGATCGAGTCCGTTATGCGAGCGCTGTTTACTTGA
GAACCACCAGGGCATATGCAGAATTTAGTCCGGTAGAATCTCTTCTGATACACCAAATGCCCTGTAGCTCTGTTAATTCT
GTTGTTTGAAATATCAAGCTCTGTGTCGTTTTCCCACACATGAGCAAGTATAACCCGTATCTTAGAATTTCGATGACCAG
CCCAAAAACCAAGAGTCGTCCTGTAACACCACCATTTAACAGTATTAGTAACATTGAGCCAACAATACAACTCCAGGATC
TACCAGAGTTCCTAATAAAAGAGGGAGGACTTAGTTTACCGATTCTCAACATCATTTCCACCAGCAGGGAGAGCAAATGG
CTGAAGAACTTGAGGCAAAGCAACATCTTTGTGAGGAATGAAACCAACATTGTAGCTAGGTGAGCACACAACCCTAATAG
TATTCTTAATCAGAAGCGGAGATCCCTCAAATGCTCTAACACCAACATCATGACATGTAACAAAGAAGTGATCTGCTCCT
AAAGTTCTATTCCAATAAGGATACTTAGCTATCAATCCATCAACATAGTTTTGAACAATCACAGTCATATTTTCATATGA
TGTTCCCTGCACAACAAAGATCATCACAATTCAATCATCAAATTCATGAAATTGCAAATTCTCAGTGAATCAAAACTTGT
AAATTCTTACTTTGCCTCGCATCTTGTGACAAGAGATTGGAATGAAGAAGAGATCTGCTTCATCTGGATCTAGGGTTCGA
AATCGACTCTCTCTAATGTTCTGGAAGAAGTACCCCTCACTAGCGTATTTACCGGTGACTTTCCTCGGCGTTTGATAAAA
CGTATTTGGATCGCCGTCGGGATAAATATAAACCTTGAATCTCTTCTCCATCTCGGCGTAATTCAATCGGAAAGCCTCCG
GTGAGTGATAAACATCGGAGTAGGTTTCTTCTTCCATCGTCGGTGTTTCGTTATCAGTCTTATACTCATTCACGAAGGTA
TGAGGAACATGAATCGGTGTTACCACGATGACAGGAGACGGCGGCGAAGTGCGTAAGGAATTGAGAGAGAGGTAGAAGAG
GGAAATGAAAGTGAGAATAGCGACGGTGAGGAGTGAGCTTTTGAGTGAACATAACGGCGAAGATCCGCCGCCGGAGAATG
AGAACTGCGACGGTTTAACGATCGTCATTGTTTGGTCGGATCTGAAGCTCTCTGCATTTAGCTCTTTTTGCTGTCTTATG
TGTGAGCTCACATGCTCTCTTTTTTTTTTGATTAATTTACTAAAAATATTTTTATATTATTATTTTTTATCATTATTTAT
TTAGATTGTAGTTTTTGTTTGTCTTAACTCTTAATTAAAGCAAAATCATGGACTTAGGTCAATCTATTTTTGAAGCAAAA
TCATGTATTTTTCAATTATTCAAATATAACCGCCATGGACGTCATTCATGTATAGATGATATAATGTCATACGTAGGACA
AGAAAACATTATTTACATTCTCAAATAGTTTGTCATATTCATTTAATTCATGCAATCAATCCGACGTTACAATGAACACA
ACACTTCACAATATATACATGCTCAAGATTTGTGAAACTTTTAGAAAATTATCAACTTTCTCATCAGGAATATTGTCATT
ATTATCCTCCGTATTCTTTATTACTTCTATTAAACAAAAAAAAGGAAATACACAAAAAAAAAAATGGAAAAATACCAGAA
ACTAAATCTTTTACGTATTATCTTCTATGAATCTAAGTCATATTAGAAGTCTAATGTTCTAATAATGTCAGCATTCACAA
GTCAAAGTAACTCCTAGTTAGGTTTTGGTGCACCTACTATTCCCGTTTAGTCTTGGACTTTGTTTAACAACACACACGCA
TATAAAATATATGCATAGAAGCAAAGATCTTATTCTTAAACATTAATTATTTCAAATCTCGAGTTTCTGGAAGAAAAGAT
GGTATCGCAGAAGAAGATCGCTTCGTTATTTATTTGTTTCCTTCTGTTGCTTCTTCTTCCACTCTCCTTTTCCAAGCCGA
CAAGGTCAGTTTTTTTTTTCTTTTTTTCTTCACAAGTTGCGATGAAACACATATCCACATATACGTTGTATGTGCACAAA
ATTCACATGTTTCTCGATTCTCATACATATTTCATTGGTG
>AT4G38060.2 | chr4:17870709-17873708 REVERSE LENGTH=3000
CCAGGTCTCTTCCTTGTGTAGTTAGTTAGTAGTAAGTAGTTTTAATACGCTCTGAAGAATCATTTTGGTTACTACATTTA
TCCTGAAAACCCCAAAAAAAGGAGAAAAAGGGAATAGAAAAGAGGGAACCAAAAAAAAAACACAAGTAGTTTTATGGTTT
AGATTAAGATGATGGGTAGTTGCTTACATTGATCCTGGAAACGGATCAAGTCCAAGAAAAAGGGAAGAAAAAAATAGTAA
AAAGAAGTTGTGGGGTTGGGAAAGCTATGGAGAAGAAGTAGCTTTAAGATTGGTTACATTCAGAAAACAGATCAAAATCC
AAGAAGTGAAGGTGGATATCAAATTACATTGATCCTGGAAAAGGATTAAAACCGGAAAGAAAGGAATACGAAAGCAGTGC
TAAAGATTTTTATCAAGATGATCAAATTGATGGTGTGAGTGGGATTCTTCAATTGGTTTGGAAATTCATGTAAAGTCTTG
TAAATACAAAAAAAGGAGAGTGATGTATATACTCTTGTAATCTATCGTGTCCTGTATCATAACCTCCTCAAGACTGAGAT
TGTAAGTGATTGTAGATTGTATGTAATATTAACTACCATTGATCCTTTTATTGTATGTAGAAAGTAGAAACACTATTTGC
CATTGTAATCCTCTTTAAACATCCTCTGTATATCTATCCCTTTATATATATTTCAATTGGAGAATCAGAAATATATTTTT
TGAATTCTGAATGTCCACATTCTTAGTAGTGAGTAAGAGATATTATGCTTTGGATCTATTTTATGATTTCAAGAGTAACA
AAAGGGTACAAATTTTGATAAAAGAAAACTCTGTTTTTGTTGTACATATATATCAATGGGTCGGAAGGAGACTAAAGGAC
TCAGGGGTCCATATCTCGGAAATATGGTAGTTAAGCATCCACCGTCAAGTTCTAAATACATCATTAAGCAGCTAATATTG
AATACTTAGTCTTAAAGCAAACTTTATTATTGGCTTTAATCATGTATATAATAAGATATTTTCATACATCATAAGGATAG
TTTAGTCATTTAGTTGAGGTAAAGACAAACCGCTGATGTCGACATGAGTGAGAAAGTGAAATAACGTTACGCTCTGTTTC
TCACTTCAGAGAGCCAAAAAGTTAGCAAAAAAAGGAAGAAAAAGAAGCTGGAAAATGAACTTACAGCTCAAGTTCACTTC
ACAAGCTTCTCTAGTCTTTCTTAAATTTTGAGTCTTTGTTGGAAACAATGGATTCCGGGTCGGGTTTCGATCCGGATACT
GGTAATAATAAGGGTAATGGAAGTGGTGGTGGTAATGGTTATGGCGAGAGAAAGTTTGGTGCTTTCTTCAAGAGAGTGGA
ACCCTTTTTACCTAAAAAGGATTTGAATCCGAGAGACTTAAGATCTTGGGCGAAGAAAACTGGTTTTGTATCCGATTACT
CTGGTGAAACCAGCACGAGTACTCGAACCAAGTTTGGTGAAAGCTCTGATTTTGATTTGCCAAAAGGTAGAGATCAAGTA
GTCACCGGGTCGTCTCACAAAACCGAGATCGACCCGATTTTGGGACGAAATAGACCCGAAATCGAACACGTAACGGGATC
TGAGCCTGTGTCTAGAGAAGAAGAAGAGAGGAGACTAAACCGGAATGAGGCAACGCCGGAGACTGAGAATGAAGGCGGGA
AAATCAATAAGGATTTGGAAAATGGGTTTTATTATCCAGGAGGTGGTGGAGAATCATCAGAAGATGGACAATGGCCTAAA
CCAATTTTGATGAAGTTTGGTCTTAGAGATAATCCTGGCTTTGGTTAGTTTTCAATCTCAGCTTCTTTAACGGTTACATT
TTGTGTTTTTATTCTGGTGAAAAATAAAAGGAAGATTCTTTTCAATAACACATGATAAAGGAAGATTCTTTTTGTTGAAT
TTGAAATTGCAGTTCCACTTATCTATTACGGTCTGCAACACTATCTGTCACTTGTTGGTTCACTTGTGTTTATTCCTCTG
GTCATTGTACCAGCCATGGATGGTTCCGATGTAAGCTTCTTCTTCTTCTTCCATGGATTATTCTGTGAGAACTTCTTTGA
TTAGTAATTGACTTTTTATGATGGTAGAAAGATACAGCCTCAGTGATTTCAACAATGCTGCTTCTTACTGGAGTTACAAC
TATACTTCACTGTTACTTCGGTACTCGGCTTCCGTTGGTTCAAGGAAGCTCTTTTGTTTACTTGGCCCCGGTTTTGGTTG
TCATCAACTCTGAGGAGTTCAGAAACCTCACTGAGCATGTAAGTTTGCATATATAGAAATCAAAAGGAGGATTTTGAGTT
CTTGGAGACTTTGCAATAAACTGATGTTTTAGCTTCGCACAGAAATTTCGGGACACAATGAGAGAACTACAGGGGGCTAT
AATTGTTGGTTCATTATTCCAGTGCATATTAGGATTCAGTGGTCTCATGTCTCTCCTTCTTAGGTAATTCGAGAATCAAA
AAAACGGTGGTTTCCTAGATGTCACTAATATCAGATTAGACATCTTAATGATATGTTTTCTTAAATTCTATTTTCAGATT
TATTAATCCTGTGGTAGTAGCCCCAACCGTAGCTGCAGTAGGATTAGCATTCTTTAGCTATGGATTTCCACAAGCCGGCA
CTTGTGTTGAGATCAGCGTTCCCTTAATACTTTTGCTTCTCATTTTCACATTGGTAAGAATTTACCTCAGCTTGAATAAT
AGAAGCATGGTTCTATCTCTCTGATAAGGGATTGTTTTCTATCTAACTATTTTCAGTATCTCCGCGGAGTTTCACTCTTT
GGGCATCGCTTATTCCGTATTTACGCGGTATGTAGTTTATCCTTTGTAACAGTGAAGTGTAAAGTTTCTATAAGTTTTGA
GGAAACAAGCGTTTGCTTTTGCTATCATGTTGCCAGGTGCCACTGAGTGCTCTGCTCATATGGACATATGCATTCTTTTT
AACTGTTGGTGGAGCATATGACTACAGAGGCTGCAACGCT
>AT4G38060.3 | chr4:17870709-17873708 REVERSE LENGTH=3000
CCAGGTCTCTTCCTTGTGTAGTTAGTTAGTAGTAAGTAGTTTTAATACGCTCTGAAGAATCATTTTGGTTACTACATTTA
TCCTGAAAACCCCAAAAAAAGGAGAAAAAGGGAATAGAAAAGAGGGAACCAAAAAAAAAACACAAGTAGTTTTATGGTTT
AGATTAAGATGATGGGTAGTTGCTTACATTGATCCTGGAAACGGATCAAGTCCAAGAAAAAGGGAAGAAAAAAATAGTAA
AAAGAAGTTGTGGGGTTGGGAAAGCTATGGAGAAGAAGTAGCTTTAAGATTGGTTACATTCAGAAAACAGATCAAAATCC
AAGAAGTGAAGGTGGATATCAAATTACATTGATCCTGGAAAAGGATTAAAACCGGAAAGAAAGGAATACGAAAGCAGTGC
TAAAGATTTTTATCAAGATGATCAAATTGATGGTGTGAGTGGGATTCTTCAATTGGTTTGGAAATTCATGTAAAGTCTTG
TAAATACAAAAAAAGGAGAGTGATGTATATACTCTTGTAATCTATCGTGTCCTGTATCATAACCTCCTCAAGACTGAGAT
TGTAAGTGATTGTAGATTGTATGTAATATTAACTACCATTGATCCTTTTATTGTATGTAGAAAGTAGAAACACTATTTGC
CATTGTAATCCTCTTTAAACATCCTCTGTATATCTATCCCTTTATATATATTTCAATTGGAGAATCAGAAATATATTTTT
TGAATTCTGAATGTCCACATTCTTAGTAGTGAGTAAGAGATATTATGCTTTGGATCTATTTTATGATTTCAAGAGTAACA
AAAGGGTACAAATTTTGATAAAAGAAAACTCTGTTTTTGTTGTACATATATATCAATGGGTCGGAAGGAGACTAAAGGAC
TCAGGGGTCCATATCTCGGAAATATGGTAGTTAAGCATCCACCGTCAAGTTCTAAATACATCATTAAGCAGCTAATATTG
AATACTTAGTCTTAAAGCAAACTTTATTATTGGCTTTAATCATGTATATAATAAGATATTTTCATACATCATAAGGATAG
TTTAGTCATTTAGTTGAGGTAAAGACAAACCGCTGATGTCGACATGAGTGAGAAAGTGAAATAACGTTACGCTCTGTTTC
TCACTTCAGAGAGCCAAAAAGTTAGCAAAAAAAGGAAGAAAAAGAAGCTGGAAAATGAACTTACAGCTCAAGTTCACTTC
ACAAGCTTCTCTAGTCTTTCTTAAATTTTGAGTCTTTGTTGGAAACAATGGATTCCGGGTCGGGTTTCGATCCGGATACT
GGTAATAATAAGGGTAATGGAAGTGGTGGTGGTAATGGTTATGGCGAGAGAAAGTTTGGTGCTTTCTTCAAGAGAGTGGA
ACCCTTTTTACCTAAAAAGGATTTGAATCCGAGAGACTTAAGATCTTGGGCGAAGAAAACTGGTTTTGTATCCGATTACT
CTGGTGAAACCAGCACGAGTACTCGAACCAAGTTTGGTGAAAGCTCTGATTTTGATTTGCCAAAAGGTAGAGATCAAGTA
GTCACCGGGTCGTCTCACAAAACCGAGATCGACCCGATTTTGGGACGAAATAGACCCGAAATCGAACACGTAACGGGATC
TGAGCCTGTGTCTAGAGAAGAAGAAGAGAGGAGACTAAACCGGAATGAGGCAACGCCGGAGACTGAGAATGAAGGCGGGA
AAATCAATAAGGATTTGGAAAATGGGTTTTATTATCCAGGAGGTGGTGGAGAATCATCAGAAGATGGACAATGGCCTAAA
CCAATTTTGATGAAGTTTGGTCTTAGAGATAATCCTGGCTTTGGTTAGTTTTCAATCTCAGCTTCTTTAACGGTTACATT
TTGTGTTTTTATTCTGGTGAAAAATAAAAGGAAGATTCTTTTCAATAACACATGATAAAGGAAGATTCTTTTTGTTGAAT
TTGAAATTGCAGTTCCACTTATCTATTACGGTCTGCAACACTATCTGTCACTTGTTGGTTCACTTGTGTTTATTCCTCTG
GTCATTGTACCAGCCATGGATGGTTCCGATGTAAGCTTCTTCTTCTTCTTCCATGGATTATTCTGTGAGAACTTCTTTGA
TTAGTAATTGACTTTTTATGATGGTAGAAAGATACAGCCTCAGTGATTTCAACAATGCTGCTTCTTACTGGAGTTACAAC
TATACTTCACTGTTACTTCGGTACTCGGCTTCCGTTGGTTCAAGGAAGCTCTTTTGTTTACTTGGCCCCGGTTTTGGTTG
TCATCAACTCTGAGGAGTTCAGAAACCTCACTGAGCATGTAAGTTTGCATATATAGAAATCAAAAGGAGGATTTTGAGTT
CTTGGAGACTTTGCAATAAACTGATGTTTTAGCTTCGCACAGAAATTTCGGGACACAATGAGAGAACTACAGGGGGCTAT
AATTGTTGGTTCATTATTCCAGTGCATATTAGGATTCAGTGGTCTCATGTCTCTCCTTCTTAGGTAATTCGAGAATCAAA
AAAACGGTGGTTTCCTAGATGTCACTAATATCAGATTAGACATCTTAATGATATGTTTTCTTAAATTCTATTTTCAGATT
TATTAATCCTGTGGTAGTAGCCCCAACCGTAGCTGCAGTAGGATTAGCATTCTTTAGCTATGGATTTCCACAAGCCGGCA
CTTGTGTTGAGATCAGCGTTCCCTTAATACTTTTGCTTCTCATTTTCACATTGGTAAGAATTTACCTCAGCTTGAATAAT
AGAAGCATGGTTCTATCTCTCTGATAAGGGATTGTTTTCTATCTAACTATTTTCAGTATCTCCGCGGAGTTTCACTCTTT
GGGCATCGCTTATTCCGTATTTACGCGGTATGTAGTTTATCCTTTGTAACAGTGAAGTGTAAAGTTTCTATAAGTTTTGA
GGAAACAAGCGTTTGCTTTTGCTATCATGTTGCCAGGTGCCACTGAGTGCTCTGCTCATATGGACATATGCATTCTTTTT
AACTGTTGGTGGAGCATATGACTACAGAGGCTGCAACGCT
>AT4G38060.4 | chr4:17870709-17873708 REVERSE LENGTH=3000
CCAGGTCTCTTCCTTGTGTAGTTAGTTAGTAGTAAGTAGTTTTAATACGCTCTGAAGAATCATTTTGGTTACTACATTTA
TCCTGAAAACCCCAAAAAAAGGAGAAAAAGGGAATAGAAAAGAGGGAACCAAAAAAAAAACACAAGTAGTTTTATGGTTT
AGATTAAGATGATGGGTAGTTGCTTACATTGATCCTGGAAACGGATCAAGTCCAAGAAAAAGGGAAGAAAAAAATAGTAA
AAAGAAGTTGTGGGGTTGGGAAAGCTATGGAGAAGAAGTAGCTTTAAGATTGGTTACATTCAGAAAACAGATCAAAATCC
AAGAAGTGAAGGTGGATATCAAATTACATTGATCCTGGAAAAGGATTAAAACCGGAAAGAAAGGAATACGAAAGCAGTGC
TAAAGATTTTTATCAAGATGATCAAATTGATGGTGTGAGTGGGATTCTTCAATTGGTTTGGAAATTCATGTAAAGTCTTG
TAAATACAAAAAAAGGAGAGTGATGTATATACTCTTGTAATCTATCGTGTCCTGTATCATAACCTCCTCAAGACTGAGAT
TGTAAGTGATTGTAGATTGTATGTAATATTAACTACCATTGATCCTTTTATTGTATGTAGAAAGTAGAAACACTATTTGC
CATTGTAATCCTCTTTAAACATCCTCTGTATATCTATCCCTTTATATATATTTCAATTGGAGAATCAGAAATATATTTTT
TGAATTCTGAATGTCCACATTCTTAGTAGTGAGTAAGAGATATTATGCTTTGGATCTATTTTATGATTTCAAGAGTAACA
AAAGGGTACAAATTTTGATAAAAGAAAACTCTGTTTTTGTTGTACATATATATCAATGGGTCGGAAGGAGACTAAAGGAC
TCAGGGGTCCATATCTCGGAAATATGGTAGTTAAGCATCCACCGTCAAGTTCTAAATACATCATTAAGCAGCTAATATTG
AATACTTAGTCTTAAAGCAAACTTTATTATTGGCTTTAATCATGTATATAATAAGATATTTTCATACATCATAAGGATAG
TTTAGTCATTTAGTTGAGGTAAAGACAAACCGCTGATGTCGACATGAGTGAGAAAGTGAAATAACGTTACGCTCTGTTTC
TCACTTCAGAGAGCCAAAAAGTTAGCAAAAAAAGGAAGAAAAAGAAGCTGGAAAATGAACTTACAGCTCAAGTTCACTTC
ACAAGCTTCTCTAGTCTTTCTTAAATTTTGAGTCTTTGTTGGAAACAATGGATTCCGGGTCGGGTTTCGATCCGGATACT
GGTAATAATAAGGGTAATGGAAGTGGTGGTGGTAATGGTTATGGCGAGAGAAAGTTTGGTGCTTTCTTCAAGAGAGTGGA
ACCCTTTTTACCTAAAAAGGATTTGAATCCGAGAGACTTAAGATCTTGGGCGAAGAAAACTGGTTTTGTATCCGATTACT
CTGGTGAAACCAGCACGAGTACTCGAACCAAGTTTGGTGAAAGCTCTGATTTTGATTTGCCAAAAGGTAGAGATCAAGTA
GTCACCGGGTCGTCTCACAAAACCGAGATCGACCCGATTTTGGGACGAAATAGACCCGAAATCGAACACGTAACGGGATC
TGAGCCTGTGTCTAGAGAAGAAGAAGAGAGGAGACTAAACCGGAATGAGGCAACGCCGGAGACTGAGAATGAAGGCGGGA
AAATCAATAAGGATTTGGAAAATGGGTTTTATTATCCAGGAGGTGGTGGAGAATCATCAGAAGATGGACAATGGCCTAAA
CCAATTTTGATGAAGTTTGGTCTTAGAGATAATCCTGGCTTTGGTTAGTTTTCAATCTCAGCTTCTTTAACGGTTACATT
TTGTGTTTTTATTCTGGTGAAAAATAAAAGGAAGATTCTTTTCAATAACACATGATAAAGGAAGATTCTTTTTGTTGAAT
TTGAAATTGCAGTTCCACTTATCTATTACGGTCTGCAACACTATCTGTCACTTGTTGGTTCACTTGTGTTTATTCCTCTG
GTCATTGTACCAGCCATGGATGGTTCCGATGTAAGCTTCTTCTTCTTCTTCCATGGATTATTCTGTGAGAACTTCTTTGA
TTAGTAATTGACTTTTTATGATGGTAGAAAGATACAGCCTCAGTGATTTCAACAATGCTGCTTCTTACTGGAGTTACAAC
TATACTTCACTGTTACTTCGGTACTCGGCTTCCGTTGGTTCAAGGAAGCTCTTTTGTTTACTTGGCCCCGGTTTTGGTTG
TCATCAACTCTGAGGAGTTCAGAAACCTCACTGAGCATGTAAGTTTGCATATATAGAAATCAAAAGGAGGATTTTGAGTT
CTTGGAGACTTTGCAATAAACTGATGTTTTAGCTTCGCACAGAAATTTCGGGACACAATGAGAGAACTACAGGGGGCTAT
AATTGTTGGTTCATTATTCCAGTGCATATTAGGATTCAGTGGTCTCATGTCTCTCCTTCTTAGGTAATTCGAGAATCAAA
AAAACGGTGGTTTCCTAGATGTCACTAATATCAGATTAGACATCTTAATGATATGTTTTCTTAAATTCTATTTTCAGATT
TATTAATCCTGTGGTAGTAGCCCCAACCGTAGCTGCAGTAGGATTAGCATTCTTTAGCTATGGATTTCCACAAGCCGGCA
CTTGTGTTGAGATCAGCGTTCCCTTAATACTTTTGCTTCTCATTTTCACATTGGTAAGAATTTACCTCAGCTTGAATAAT
AGAAGCATGGTTCTATCTCTCTGATAAGGGATTGTTTTCTATCTAACTATTTTCAGTATCTCCGCGGAGTTTCACTCTTT
GGGCATCGCTTATTCCGTATTTACGCGGTATGTAGTTTATCCTTTGTAACAGTGAAGTGTAAAGTTTCTATAAGTTTTGA
GGAAACAAGCGTTTGCTTTTGCTATCATGTTGCCAGGTGCCACTGAGTGCTCTGCTCATATGGACATATGCATTCTTTTT
AACTGTTGGTGGAGCATATGACTACAGAGGCTGCAACGCT
>AT4G38060.1 | chr4:17871002-17874001 REVERSE LENGTH=3000
TTTGTGGTCTTGGTTTGGTGTAGTGAATTACCATAGCCTTCTCTCTTGGGATTGATGGTCTATTGGATATAATGCTTGTG
GTTTTGGTTTAGTGAACTACCAAAGTTGCTCTCTTTAGAGGTTTCTTTTCACATTTGATCCCATGTGCAAATTGTCCACA
GTCTTTGCTATTTGATGTTTCAACAGTTTTTGTCCTAAACCAAAGTGAAAACTTTTCTGAATTCATTCTTATCAAATTTG
CAGATGGGAAGAATTACATGGAGCAATGGCTTTCATCTCTGCAAAAACTTTGACCAGGTCTCTTCCTTGTGTAGTTAGTT
AGTAGTAAGTAGTTTTAATACGCTCTGAAGAATCATTTTGGTTACTACATTTATCCTGAAAACCCCAAAAAAAGGAGAAA
AAGGGAATAGAAAAGAGGGAACCAAAAAAAAAACACAAGTAGTTTTATGGTTTAGATTAAGATGATGGGTAGTTGCTTAC
ATTGATCCTGGAAACGGATCAAGTCCAAGAAAAAGGGAAGAAAAAAATAGTAAAAAGAAGTTGTGGGGTTGGGAAAGCTA
TGGAGAAGAAGTAGCTTTAAGATTGGTTACATTCAGAAAACAGATCAAAATCCAAGAAGTGAAGGTGGATATCAAATTAC
ATTGATCCTGGAAAAGGATTAAAACCGGAAAGAAAGGAATACGAAAGCAGTGCTAAAGATTTTTATCAAGATGATCAAAT
TGATGGTGTGAGTGGGATTCTTCAATTGGTTTGGAAATTCATGTAAAGTCTTGTAAATACAAAAAAAGGAGAGTGATGTA
TATACTCTTGTAATCTATCGTGTCCTGTATCATAACCTCCTCAAGACTGAGATTGTAAGTGATTGTAGATTGTATGTAAT
ATTAACTACCATTGATCCTTTTATTGTATGTAGAAAGTAGAAACACTATTTGCCATTGTAATCCTCTTTAAACATCCTCT
GTATATCTATCCCTTTATATATATTTCAATTGGAGAATCAGAAATATATTTTTTGAATTCTGAATGTCCACATTCTTAGT
AGTGAGTAAGAGATATTATGCTTTGGATCTATTTTATGATTTCAAGAGTAACAAAAGGGTACAAATTTTGATAAAAGAAA
ACTCTGTTTTTGTTGTACATATATATCAATGGGTCGGAAGGAGACTAAAGGACTCAGGGGTCCATATCTCGGAAATATGG
TAGTTAAGCATCCACCGTCAAGTTCTAAATACATCATTAAGCAGCTAATATTGAATACTTAGTCTTAAAGCAAACTTTAT
TATTGGCTTTAATCATGTATATAATAAGATATTTTCATACATCATAAGGATAGTTTAGTCATTTAGTTGAGGTAAAGACA
AACCGCTGATGTCGACATGAGTGAGAAAGTGAAATAACGTTACGCTCTGTTTCTCACTTCAGAGAGCCAAAAAGTTAGCA
AAAAAAGGAAGAAAAAGAAGCTGGAAAATGAACTTACAGCTCAAGTTCACTTCACAAGCTTCTCTAGTCTTTCTTAAATT
TTGAGTCTTTGTTGGAAACAATGGATTCCGGGTCGGGTTTCGATCCGGATACTGGTAATAATAAGGGTAATGGAAGTGGT
GGTGGTAATGGTTATGGCGAGAGAAAGTTTGGTGCTTTCTTCAAGAGAGTGGAACCCTTTTTACCTAAAAAGGATTTGAA
TCCGAGAGACTTAAGATCTTGGGCGAAGAAAACTGGTTTTGTATCCGATTACTCTGGTGAAACCAGCACGAGTACTCGAA
CCAAGTTTGGTGAAAGCTCTGATTTTGATTTGCCAAAAGGTAGAGATCAAGTAGTCACCGGGTCGTCTCACAAAACCGAG
ATCGACCCGATTTTGGGACGAAATAGACCCGAAATCGAACACGTAACGGGATCTGAGCCTGTGTCTAGAGAAGAAGAAGA
GAGGAGACTAAACCGGAATGAGGCAACGCCGGAGACTGAGAATGAAGGCGGGAAAATCAATAAGGATTTGGAAAATGGGT
TTTATTATCCAGGAGGTGGTGGAGAATCATCAGAAGATGGACAATGGCCTAAACCAATTTTGATGAAGTTTGGTCTTAGA
GATAATCCTGGCTTTGGTTAGTTTTCAATCTCAGCTTCTTTAACGGTTACATTTTGTGTTTTTATTCTGGTGAAAAATAA
AAGGAAGATTCTTTTCAATAACACATGATAAAGGAAGATTCTTTTTGTTGAATTTGAAATTGCAGTTCCACTTATCTATT
ACGGTCTGCAACACTATCTGTCACTTGTTGGTTCACTTGTGTTTATTCCTCTGGTCATTGTACCAGCCATGGATGGTTCC
GATGTAAGCTTCTTCTTCTTCTTCCATGGATTATTCTGTGAGAACTTCTTTGATTAGTAATTGACTTTTTATGATGGTAG
AAAGATACAGCCTCAGTGATTTCAACAATGCTGCTTCTTACTGGAGTTACAACTATACTTCACTGTTACTTCGGTACTCG
GCTTCCGTTGGTTCAAGGAAGCTCTTTTGTTTACTTGGCCCCGGTTTTGGTTGTCATCAACTCTGAGGAGTTCAGAAACC
TCACTGAGCATGTAAGTTTGCATATATAGAAATCAAAAGGAGGATTTTGAGTTCTTGGAGACTTTGCAATAAACTGATGT
TTTAGCTTCGCACAGAAATTTCGGGACACAATGAGAGAACTACAGGGGGCTATAATTGTTGGTTCATTATTCCAGTGCAT
ATTAGGATTCAGTGGTCTCATGTCTCTCCTTCTTAGGTAATTCGAGAATCAAAAAAACGGTGGTTTCCTAGATGTCACTA
ATATCAGATTAGACATCTTAATGATATGTTTTCTTAAATTCTATTTTCAGATTTATTAATCCTGTGGTAGTAGCCCCAAC
CGTAGCTGCAGTAGGATTAGCATTCTTTAGCTATGGATTTCCACAAGCCGGCACTTGTGTTGAGATCAGCGTTCCCTTAA
TACTTTTGCTTCTCATTTTCACATTGGTAAGAATTTACCT
>AT4G38062.1 | chr4:17879688-17882687 FORWARD LENGTH=3000
TTTGATTAATTCCACATAAGAGAGAGTGAGAGAGAGTGAGAGAGAGAGAGAGAGGATATTTTTTTTTTCTCTTTGAAAAC
TTTGTTTGTACTTTGTAGTGTTGATGTATCTTGAAGCTTTTTCTAGAACAGAGGTTTTGCTCATGTAATAAACAAACTTG
TTAGGTTTTGCTTGCTAATTTTAATTATTTTCACAAATCCAAAACAACATAAATTAAAACTCATGAAAGATGAATTAAAC
GCCAAAACAATTTATTAACCCAAAACCAATATGTGTCGAATTGAATTAACATGGTCATTTTAGTGAAATATTACTAGTTC
ATGTTTGGGGTTTAGTAGACTTTTCAATGAACCTGGATTGTTCTTTCTTGGATTTTTGTTTTATTTTAAAAATAAGTTAT
AAAATATTTTGAATATGATTAGAAAATCAACAATTTTAAAATAATAACTTATTTAGAACAATTTTAACCAAATTTATGTA
TATATTTATAGTAAATGTGGGCAATTTTCTATTTTAGTTAGTTGTAAATGTTGACTAGCAATGTATAGAAAGATACGTAA
AGAAATACAATGATTATAGTTAACGGTGTTCCATCAAATTAAACGGTAAATCATCATTATAAAATATAATTACCGTTTAA
CTTTGTATTGAAAATACATAGTAATAATCTTTAAAAGAATCTAAATGGTAACTAATATCTACAAAAATAGTTAGTCATGC
AACATATAAAATCTAAATTCTTATATATATTTTTTAAAAGATATAAGAATTATATTCAATGCTGCCTGAAATAAACGGTA
CAATTAAAAAAAATTATATAGAAAGAAAAACATTCAGTGAATCTAATCCCAAACAAATGGATAATACAATAATCATAGTT
GTAAGACTAGATTCTTTACATTAATCATATTAAAAACAAAACTTAATATCAAACCATAATATGACACTGAAGTTGCATAT
CATCATAAAACCATCATTTCTCATCTAAAAGACCAAAACACCTCCTCCACTCCGGTTTCACCGTTCGTTGTCATGTCGAC
CAGAGAAGGTGCTTCGCAGAACCGCACAGCACCCGACTTAAAACCGATCGAAACGTGCCGTAAACTCCTCAAATCACGTG
AGTTTCTCAGCGTTCGGTATATCATTCAAGTGAATCAGCTGCTAAAAAGTAAACGGCATGATGATGATGATCAGTTTGAG
CAAGTGGAAGCCATCTGCGACCTTCTCATCGCCGCAGAAAACCGGCTTCCAAACGGTTTAAAGGATTATTACGGCATGAT
TCGGGCGAACCGATTCGGACCAGTTTTATTGGAGGACTTCGAGAAATTGACGAAACTTCTTGATAAGAAGCATAACTATT
TCCCATTTAGCCAAGAAGCTGCTGATAAAGCCTCGCTAGCTTGGTCTCTGCTGTCTAAGCCACCCATCAAAGCCCATTAC
GATCTTGCTATCTCCGCATTTTTCGGAGAGTGTAGCAAAGTAAAACGAAAGATCTTTATCCCCAAGAAACAAATTGAGGT
AGTGGTTATTTCCGATGACGACGACGAGGAGGAGTACGGCCATAAGATTATTTCAATGGCTCGAACTGCGAGAGGGTGTC
GTAGTTAATGGAAAGAGAGTGAAAATGATACCATTGAAGAAGAAGAAGAAAACTTAAGGACAACGTTTAAGTCCTGTCCT
GCCTTAAGATTGTTATCCTAAATTTACTTTTCAATAATTAAACTCTTGAGGTTGTAATATTTCACTTTTCTTGATATCGT
TTGTTTTCGTTTTCAGATTTTCATGTCTGAAAATCTCTCTCAATCGTTATTATTATTATGATTATCTCCTCTTTGGTTAT
TAGTTATGACAAAATATTCTCGTGCTTATTGCTCATTAATCACCCATTTATTATTACCGACCTTTTGGTATCTTCTCCAT
ATCTTTCTTCTTCTTACAATGTTTTTTAGTCTTTATATATATATATATACACAACAAATTTAACATTCCCTCCAATGTCC
TACTGTCTCCTTCTCTGTGTGTTACCATGGTTTTACTTCACCATGTAAGTCTCTCTCATTATCAAAATTCATCTTCTCTG
TTTTCTTCCTCCTCTGAATCAATCCTTTGTTTATTTCTTGTGTTGTGTGTGATGCAGTTAGAGCAAGGGATGCGTCCGAT
TTCACGATGTTACAATCCAACCGCGTATTCGACAACAATGGGAAGAAGTTTCTTCGCAGGTGCAGCCACAAGCAGCAAGC
TATTCTCCAGAGGTTTCTCAGTCACAAAGCCAAAATCTAAAACCGAATCTAAAGAAGTTGCTGCAAAGAAACATAGTGAC
GCAGAGAGAAGGAGACGGCTTCGGATTAATTCCCAGTTTGCAACTCTCCGCACCATTCTTCCAAACTTAGTCAAAGTAAG
TTTAGCTCTGCATTCAATTACACAAAATGTTTCACCAGAGAAGTAACACTTTTTGTATTATGTTCAATGAAACTAAACAG
CAAGATAAAGCATCTGTGCTTGGAGAGACTGTCAGGTACTTCAATGAATTGAAAAAGATGGTTCAAGACATACCAACCAC
ACCATCTTTAGAAGACAACTTGAGATTGGACCACTGTAATAACAACAGAGACTTGGCAAGAGTCGTGTTCAGTTGTAGCG
ACAGAGAAGGGCTAATGTCGGAGGTTGCAGAGTCAATGAAAGCAGTGAAAGCAAAGGCGGTGAGAGCTGAGATCATGACA
GTAGGTGGAAGAACCAAGTGTGCCTTGTTTGTTCAAGGTGTCAATGGGAATGAAGGATTGGTGAAGCTCAAGAAATCGTT
GAAACTTGTAGTGAATGGTAAATCATCATCAGAGGCGAAAAACAACAACAATGGAGGATCGTTGTTAATTCAGCAGCAAT
GAGTATTTTGTTTATATACTTGTACATCTCTGTTTCTCCTAGTCCATTAGAGAAGGTAGATGTAAAGGTATAAAAGCCCA
TGTGTTATTGAAATTGGGTGGATACTTACAAGAGTCTATA
>AT4G38065.1 | chr4:17881296-17884295 FORWARD LENGTH=3000
TGGAAAGAGAGTGAAAATGATACCATTGAAGAAGAAGAAGAAAACTTAAGGACAACGTTTAAGTCCTGTCCTGCCTTAAG
ATTGTTATCCTAAATTTACTTTTCAATAATTAAACTCTTGAGGTTGTAATATTTCACTTTTCTTGATATCGTTTGTTTTC
GTTTTCAGATTTTCATGTCTGAAAATCTCTCTCAATCGTTATTATTATTATGATTATCTCCTCTTTGGTTATTAGTTATG
ACAAAATATTCTCGTGCTTATTGCTCATTAATCACCCATTTATTATTACCGACCTTTTGGTATCTTCTCCATATCTTTCT
TCTTCTTACAATGTTTTTTAGTCTTTATATATATATATATACACAACAAATTTAACATTCCCTCCAATGTCCTACTGTCT
CCTTCTCTGTGTGTTACCATGGTTTTACTTCACCATGTAAGTCTCTCTCATTATCAAAATTCATCTTCTCTGTTTTCTTC
CTCCTCTGAATCAATCCTTTGTTTATTTCTTGTGTTGTGTGTGATGCAGTTAGAGCAAGGGATGCGTCCGATTTCACGAT
GTTACAATCCAACCGCGTATTCGACAACAATGGGAAGAAGTTTCTTCGCAGGTGCAGCCACAAGCAGCAAGCTATTCTCC
AGAGGTTTCTCAGTCACAAAGCCAAAATCTAAAACCGAATCTAAAGAAGTTGCTGCAAAGAAACATAGTGACGCAGAGAG
AAGGAGACGGCTTCGGATTAATTCCCAGTTTGCAACTCTCCGCACCATTCTTCCAAACTTAGTCAAAGTAAGTTTAGCTC
TGCATTCAATTACACAAAATGTTTCACCAGAGAAGTAACACTTTTTGTATTATGTTCAATGAAACTAAACAGCAAGATAA
AGCATCTGTGCTTGGAGAGACTGTCAGGTACTTCAATGAATTGAAAAAGATGGTTCAAGACATACCAACCACACCATCTT
TAGAAGACAACTTGAGATTGGACCACTGTAATAACAACAGAGACTTGGCAAGAGTCGTGTTCAGTTGTAGCGACAGAGAA
GGGCTAATGTCGGAGGTTGCAGAGTCAATGAAAGCAGTGAAAGCAAAGGCGGTGAGAGCTGAGATCATGACAGTAGGTGG
AAGAACCAAGTGTGCCTTGTTTGTTCAAGGTGTCAATGGGAATGAAGGATTGGTGAAGCTCAAGAAATCGTTGAAACTTG
TAGTGAATGGTAAATCATCATCAGAGGCGAAAAACAACAACAATGGAGGATCGTTGTTAATTCAGCAGCAATGAGTATTT
TGTTTATATACTTGTACATCTCTGTTTCTCCTAGTCCATTAGAGAAGGTAGATGTAAAGGTATAAAAGCCCATGTGTTAT
TGAAATTGGGTGGATACTTACAAGAGTCTATATGAATAAAAATGATGCAATTCTTTCTTTGGAGATGGTGTGGATGTTAT
AACAAAATATGAATCATGTGAAATTTTTTGTCCCATCTTTGTTCTTACCCAATTGTACCTTTTGAGATGAAATCCCATGG
TTGCTTCTAGTAGATAGCTTTCTTCTGGGAAACAAAGATTTGGTTTAATAAGTTGAACCAACGAATAACTCTTCAAACAT
TCCCCACCTACTTCTCATCAAACCTCCTTATAAATAGAGGATTCCAGCACAAGTCTCTTCATCACTCAAACCAACAAGAA
GTAGTCAAAGCACAATACAGCAGTAGTAGTAGCACCATGGCTCCTCTCAAGAACTCCTTTGTAACATCTCTGGTCATTGC
ACTAACATTCACAAGCTTCTTCACCAGCCTATCCGCTCATCGTCACCTTCTCCAATCAACACCAGTGACTCAGCCTCCAG
CTTTAACATTCCCACCTCTGCCCAAAACCACTATGCCACCGGTTCCTTCTCTACCAACTCCAGGACAACAAACGTTGCCA
CAGCCACAACCAACTCTGCCACAGCCCACTGGGTTGCCACCGATGCCGAGCACACAGATACCATCATTGCCCAACCAGGT
GCAGCCCACAATCCCTAACATTCCACAGATCAACTTCCCTAGCAACTTTCCCTTCAACTTTCCTTTCAACATTCCTTTCC
TTACTCCACCACCTTCAAAGTAAGAGAAGTGAAAGCTAGCTCATTAGCTGTCACAGATCATTATCCTTCTTTCCTGAGAC
AGCTTTGGATCACACACTCTGCTTTGTGTCAGTTTGTATACACATATATGTATTCTTTTGCTGTTGTTTGGTGTCATCGT
CCTCTTTGTTGTTGCTTCCATAAGTCAAGTTCCTTTTGTAATATACATTCTAAAGAGTGATTTCCTTTCCACTGCAACTC
AACAGACTGAACCAGTAGGCAATATATATATATATATATATATCATCATCATCAAACGTAAAATAACTTTGAAACAGCTC
ATATAGAAAGGAAAAAAAAGAAGCTTTATTCTGTAACTGATTACATGAGAATGCTTTTACCCTAAGTTTTGTAAAAGACA
AGGTCTCGTCTACAGTTTGATTTGATAGCATCCTCTAATTTATCAACAAGGTCAAACTCAACCTTGAAAGAAACCATTGC
AGTACCATCTTTACCAGTATCATAGTCTTCCTTGATGTCTTCAGCGTGACACGATTGCAGCTATGACACATATATATAAA
TGATCCATGAGCACTCAGGAAAATCTCAAAAAAAAAATATCACAGCCAGAAAGAATCTGTCACCTGATTGTAAAGAACAC
CTAAAAGATCAAATGTGACCTCAACTCCCATTTGAACCTGGGAGAAGAAACAAACAGGAGTAATGAAGTTGAACAACAAA
AGAGACAATAAAGAAAAAGACATTTACTTTGGACTTGACCAGACAAGAAGGAGCAGTTTTCAAGCAATCAGATGTAACAC
CACCATATGCTCTAACAAGACCTCCAGTTCCAAGTTTGATTCCCCCAAAATACCTATCATCATCATCATCCTATGAGGAG
ATTGTATTCTCAAAACTTGTAAAGATTCAATATTTAAGTT
>AT4G38070.1 | chr4:17882570-17885569 FORWARD LENGTH=3000
GTATTTTGTTTATATACTTGTACATCTCTGTTTCTCCTAGTCCATTAGAGAAGGTAGATGTAAAGGTATAAAAGCCCATG
TGTTATTGAAATTGGGTGGATACTTACAAGAGTCTATATGAATAAAAATGATGCAATTCTTTCTTTGGAGATGGTGTGGA
TGTTATAACAAAATATGAATCATGTGAAATTTTTTGTCCCATCTTTGTTCTTACCCAATTGTACCTTTTGAGATGAAATC
CCATGGTTGCTTCTAGTAGATAGCTTTCTTCTGGGAAACAAAGATTTGGTTTAATAAGTTGAACCAACGAATAACTCTTC
AAACATTCCCCACCTACTTCTCATCAAACCTCCTTATAAATAGAGGATTCCAGCACAAGTCTCTTCATCACTCAAACCAA
CAAGAAGTAGTCAAAGCACAATACAGCAGTAGTAGTAGCACCATGGCTCCTCTCAAGAACTCCTTTGTAACATCTCTGGT
CATTGCACTAACATTCACAAGCTTCTTCACCAGCCTATCCGCTCATCGTCACCTTCTCCAATCAACACCAGTGACTCAGC
CTCCAGCTTTAACATTCCCACCTCTGCCCAAAACCACTATGCCACCGGTTCCTTCTCTACCAACTCCAGGACAACAAACG
TTGCCACAGCCACAACCAACTCTGCCACAGCCCACTGGGTTGCCACCGATGCCGAGCACACAGATACCATCATTGCCCAA
CCAGGTGCAGCCCACAATCCCTAACATTCCACAGATCAACTTCCCTAGCAACTTTCCCTTCAACTTTCCTTTCAACATTC
CTTTCCTTACTCCACCACCTTCAAAGTAAGAGAAGTGAAAGCTAGCTCATTAGCTGTCACAGATCATTATCCTTCTTTCC
TGAGACAGCTTTGGATCACACACTCTGCTTTGTGTCAGTTTGTATACACATATATGTATTCTTTTGCTGTTGTTTGGTGT
CATCGTCCTCTTTGTTGTTGCTTCCATAAGTCAAGTTCCTTTTGTAATATACATTCTAAAGAGTGATTTCCTTTCCACTG
CAACTCAACAGACTGAACCAGTAGGCAATATATATATATATATATATATCATCATCATCAAACGTAAAATAACTTTGAAA
CAGCTCATATAGAAAGGAAAAAAAAGAAGCTTTATTCTGTAACTGATTACATGAGAATGCTTTTACCCTAAGTTTTGTAA
AAGACAAGGTCTCGTCTACAGTTTGATTTGATAGCATCCTCTAATTTATCAACAAGGTCAAACTCAACCTTGAAAGAAAC
CATTGCAGTACCATCTTTACCAGTATCATAGTCTTCCTTGATGTCTTCAGCGTGACACGATTGCAGCTATGACACATATA
TATAAATGATCCATGAGCACTCAGGAAAATCTCAAAAAAAAAATATCACAGCCAGAAAGAATCTGTCACCTGATTGTAAA
GAACACCTAAAAGATCAAATGTGACCTCAACTCCCATTTGAACCTGGGAGAAGAAACAAACAGGAGTAATGAAGTTGAAC
AACAAAAGAGACAATAAAGAAAAAGACATTTACTTTGGACTTGACCAGACAAGAAGGAGCAGTTTTCAAGCAATCAGATG
TAACACCACCATATGCTCTAACAAGACCTCCAGTTCCAAGTTTGATTCCCCCAAAATACCTATCATCATCATCATCCTAT
GAGGAGATTGTATTCTCAAAACTTGTAAAGATTCAATATTTAAGTTTCAAGACTGAAGAAAGCTAACCTAATGACAACAA
CCATAACTCTGTCTAATCCAGAAGAGAGAATAGCAGACTGAATCGGCTTCCCTGCTGTGCCAGATGGCTCACCATCATCG
CTACATCGATGGTGATGATCACCGATCTTATAAGCCCAGCAATTGTGAGAAGCGCGAGGATCACGGACCTGAGAGAGGAA
CATTTGAGCTGATTGCTCGGAGGAGATTGGTCCAGCGATTGCGATGAACTTGCTCTTCTTTATCTCTTTCTCCACGGATA
CGGTTTCTTTTAGTGTCGTGAATGAACCCGAATTCGAAGCCATCGACCTCTTGCCTGATGCAGCCACTAACACCGGTATT
CTGCGGCCGCCGACGGTGGTTACTGCTGCTGCTACCGGTACGCCCACCCACATCTGATTGTTGCCTTTTTGCCGTCTAGC
TAGCTATATTATAATCTTCTCAATTTAATTGCTAAACTAGATTAGAAAACATTTGATAGTAACATTTGAAATTAAAATTG
ATTTTTAGGTTCGGTATACATTGGTATTGAAATTAGAATTGATTTGCGGTTTGGTTTACATTGGTTTAGAGAAGAAAACA
AACAAATTTTCACGCGAAATAGAATTTTGGAGACTAGTGAGTAGATTGAAAAAGGCATGATTTGGAAAGGGGTACACCCA
CAGAATTGCTCTCACGCGCTCAACGCTCACTTTGTGCGAGTGGGTGTGAAATAGAGCCTTCTGATTGGCTTAGAAACTCT
AAAAAAAGTGAAATAGTATACATGTTGCTAGCTCCTGTTGTTATTATTTACTTTTTTGTTTCTTCTATGAATCTGATCAA
AGTTCAGTTTTTTTTTCACATACAATTGATTCTAATAGAGTTTTTGGGTTATTTTGATATCAATTGTATGTCAAAACACC
AAATTTTGTGAATTTGTATGCTGGCAATGTTTCATCATTATAAACGATTCTGTTTTCATAGAGTAAAAAACAGAGGATCA
AAAAACAACTTTTTGGAAAATCCCCTTTTAGGTTTATATGTATCATTGCCATGTATATTCAGGTTGTTGCTTCTTCTTTC
TTCATACATATATGCATAAACAAGTGGTTCGCTCTATTCCTGGTTGATCGTTTTGGTTTCCTAATATACTGGAGGAACAT
GTGTGTGTGTGGTTGCATTTATGAAATTGTTTTTTTTATGTTTTCTTGTAATTTGTTTGGCTTGAAATTGAAGTCACTGT
AGCGTATTGAAAATTATCAAGTTTTCTTTTTTATGGTGTT
>AT4G38080.1 | chr4:17883399-17886398 FORWARD LENGTH=3000
GAGAAGTGAAAGCTAGCTCATTAGCTGTCACAGATCATTATCCTTCTTTCCTGAGACAGCTTTGGATCACACACTCTGCT
TTGTGTCAGTTTGTATACACATATATGTATTCTTTTGCTGTTGTTTGGTGTCATCGTCCTCTTTGTTGTTGCTTCCATAA
GTCAAGTTCCTTTTGTAATATACATTCTAAAGAGTGATTTCCTTTCCACTGCAACTCAACAGACTGAACCAGTAGGCAAT
ATATATATATATATATATATCATCATCATCAAACGTAAAATAACTTTGAAACAGCTCATATAGAAAGGAAAAAAAAGAAG
CTTTATTCTGTAACTGATTACATGAGAATGCTTTTACCCTAAGTTTTGTAAAAGACAAGGTCTCGTCTACAGTTTGATTT
GATAGCATCCTCTAATTTATCAACAAGGTCAAACTCAACCTTGAAAGAAACCATTGCAGTACCATCTTTACCAGTATCAT
AGTCTTCCTTGATGTCTTCAGCGTGACACGATTGCAGCTATGACACATATATATAAATGATCCATGAGCACTCAGGAAAA
TCTCAAAAAAAAAATATCACAGCCAGAAAGAATCTGTCACCTGATTGTAAAGAACACCTAAAAGATCAAATGTGACCTCA
ACTCCCATTTGAACCTGGGAGAAGAAACAAACAGGAGTAATGAAGTTGAACAACAAAAGAGACAATAAAGAAAAAGACAT
TTACTTTGGACTTGACCAGACAAGAAGGAGCAGTTTTCAAGCAATCAGATGTAACACCACCATATGCTCTAACAAGACCT
CCAGTTCCAAGTTTGATTCCCCCAAAATACCTATCATCATCATCATCCTATGAGGAGATTGTATTCTCAAAACTTGTAAA
GATTCAATATTTAAGTTTCAAGACTGAAGAAAGCTAACCTAATGACAACAACCATAACTCTGTCTAATCCAGAAGAGAGA
ATAGCAGACTGAATCGGCTTCCCTGCTGTGCCAGATGGCTCACCATCATCGCTACATCGATGGTGATGATCACCGATCTT
ATAAGCCCAGCAATTGTGAGAAGCGCGAGGATCACGGACCTGAGAGAGGAACATTTGAGCTGATTGCTCGGAGGAGATTG
GTCCAGCGATTGCGATGAACTTGCTCTTCTTTATCTCTTTCTCCACGGATACGGTTTCTTTTAGTGTCGTGAATGAACCC
GAATTCGAAGCCATCGACCTCTTGCCTGATGCAGCCACTAACACCGGTATTCTGCGGCCGCCGACGGTGGTTACTGCTGC
TGCTACCGGTACGCCCACCCACATCTGATTGTTGCCTTTTTGCCGTCTAGCTAGCTATATTATAATCTTCTCAATTTAAT
TGCTAAACTAGATTAGAAAACATTTGATAGTAACATTTGAAATTAAAATTGATTTTTAGGTTCGGTATACATTGGTATTG
AAATTAGAATTGATTTGCGGTTTGGTTTACATTGGTTTAGAGAAGAAAACAAACAAATTTTCACGCGAAATAGAATTTTG
GAGACTAGTGAGTAGATTGAAAAAGGCATGATTTGGAAAGGGGTACACCCACAGAATTGCTCTCACGCGCTCAACGCTCA
CTTTGTGCGAGTGGGTGTGAAATAGAGCCTTCTGATTGGCTTAGAAACTCTAAAAAAAGTGAAATAGTATACATGTTGCT
AGCTCCTGTTGTTATTATTTACTTTTTTGTTTCTTCTATGAATCTGATCAAAGTTCAGTTTTTTTTTCACATACAATTGA
TTCTAATAGAGTTTTTGGGTTATTTTGATATCAATTGTATGTCAAAACACCAAATTTTGTGAATTTGTATGCTGGCAATG
TTTCATCATTATAAACGATTCTGTTTTCATAGAGTAAAAAACAGAGGATCAAAAAACAACTTTTTGGAAAATCCCCTTTT
AGGTTTATATGTATCATTGCCATGTATATTCAGGTTGTTGCTTCTTCTTTCTTCATACATATATGCATAAACAAGTGGTT
CGCTCTATTCCTGGTTGATCGTTTTGGTTTCCTAATATACTGGAGGAACATGTGTGTGTGTGGTTGCATTTATGAAATTG
TTTTTTTTATGTTTTCTTGTAATTTGTTTGGCTTGAAATTGAAGTCACTGTAGCGTATTGAAAATTATCAAGTTTTCTTT
TTTATGGTGTTTGTTTATCTCCACGTCTCTGTTGACTAAGTTGTTAGAGACTACATGTCTCACTGAACTAGTTTACTATT
ACCGTCTTTCTGAGTTTATAGAAGTACGAAGTCTCTTTGCTTATAAAAGGCTTGTCATGGTCTTTGTTTGTGCTCACCTC
ATGTGTACTTGACATTTCCCTTTCTTTCGTACAGATTAATAGTAATCCAGTTGCTGCTGAGGCAACCATTTTGTCGCTTC
ACCAATCCCCACAGCCGTATAAGGCGTGTAGATATATTCTTGGTAAGTCTTTCTGATGAATCCAGAACCGGCCAAGTGGA
CTTGGGAAGTTTCATCTGTTTGACTGAAAGTGTTTTCTACTTCCAGAAAATTCTCAGGTGGCAAATGCTAGGTTTCAAGC
TGCTGCAGCTATTCGAAAATCAGCTATCAGGGAATGGAGCTTTCTTGCCACCGATGATAAAGGCGGCTTGATTAGGTATT
TTTTCTTCTTTTATGTTATTTGGGTGATATATGCTTAAGCTTCCAGTTGGTCACCCTCTGCTCTATCAGGAAGCAACCCT
TGGTGTTAAGTTTGTAATTTTTGATTGGCTTTGCAAATCAACTGAGAGCATTCATGCTTCACAATATAGTAGTTTTAGAA
TACTGCTGCTTTCCTGGTCACATCATTTTCCGAGATAATCATGACTATATAAGAAAATATAGGTTTTTATTATGAAGTTT
TGGATTATATAAAAAAAAAAAAATAAGTAATATGGCGAAATCTTTCTGCAGCTTCTGCCTTGGCTATGTCATGCAGCATG
CTAATTCATCCGAGGGATATGTGCTTTCAAAAGTATCTTC
>AT4G38090.1 | chr4:17880757-17883756 REVERSE LENGTH=3000
GGTAAAAGCATTCTCATGTAATCAGTTACAGAATAAAGCTTCTTTTTTTTCCTTTCTATATGAGCTGTTTCAAAGTTATT
TTACGTTTGATGATGATGATATATATATATATATATATATTGCCTACTGGTTCAGTCTGTTGAGTTGCAGTGGAAAGGAA
ATCACTCTTTAGAATGTATATTACAAAAGGAACTTGACTTATGGAAGCAACAACAAAGAGGACGATGACACCAAACAACA
GCAAAAGAATACATATATGTGTATACAAACTGACACAAAGCAGAGTGTGTGATCCAAAGCTGTCTCAGGAAAGAAGGATA
ATGATCTGTGACAGCTAATGAGCTAGCTTTCACTTCTCTTACTTTGAAGGTGGTGGAGTAAGGAAAGGAATGTTGAAAGG
AAAGTTGAAGGGAAAGTTGCTAGGGAAGTTGATCTGTGGAATGTTAGGGATTGTGGGCTGCACCTGGTTGGGCAATGATG
GTATCTGTGTGCTCGGCATCGGTGGCAACCCAGTGGGCTGTGGCAGAGTTGGTTGTGGCTGTGGCAACGTTTGTTGTCCT
GGAGTTGGTAGAGAAGGAACCGGTGGCATAGTGGTTTTGGGCAGAGGTGGGAATGTTAAAGCTGGAGGCTGAGTCACTGG
TGTTGATTGGAGAAGGTGACGATGAGCGGATAGGCTGGTGAAGAAGCTTGTGAATGTTAGTGCAATGACCAGAGATGTTA
CAAAGGAGTTCTTGAGAGGAGCCATGGTGCTACTACTACTGCTGTATTGTGCTTTGACTACTTCTTGTTGGTTTGAGTGA
TGAAGAGACTTGTGCTGGAATCCTCTATTTATAAGGAGGTTTGATGAGAAGTAGGTGGGGAATGTTTGAAGAGTTATTCG
TTGGTTCAACTTATTAAACCAAATCTTTGTTTCCCAGAAGAAAGCTATCTACTAGAAGCAACCATGGGATTTCATCTCAA
AAGGTACAATTGGGTAAGAACAAAGATGGGACAAAAAATTTCACATGATTCATATTTTGTTATAACATCCACACCATCTC
CAAAGAAAGAATTGCATCATTTTTATTCATATAGACTCTTGTAAGTATCCACCCAATTTCAATAACACATGGGCTTTTAT
ACCTTTACATCTACCTTCTCTAATGGACTAGGAGAAACAGAGATGTACAAGTATATAAACAAAATACTCATTGCTGCTGA
ATTAACAACGATCCTCCATTGTTGTTGTTTTTCGCCTCTGATGATGATTTACCATTCACTACAAGTTTCAACGATTTCTT
GAGCTTCACCAATCCTTCATTCCCATTGACACCTTGAACAAACAAGGCACACTTGGTTCTTCCACCTACTGTCATGATCT
CAGCTCTCACCGCCTTTGCTTTCACTGCTTTCATTGACTCTGCAACCTCCGACATTAGCCCTTCTCTGTCGCTACAACTG
AACACGACTCTTGCCAAGTCTCTGTTGTTATTACAGTGGTCCAATCTCAAGTTGTCTTCTAAAGATGGTGTGGTTGGTAT
GTCTTGAACCATCTTTTTCAATTCATTGAAGTACCTGACAGTCTCTCCAAGCACAGATGCTTTATCTTGCTGTTTAGTTT
CATTGAACATAATACAAAAAGTGTTACTTCTCTGGTGAAACATTTTGTGTAATTGAATGCAGAGCTAAACTTACTTTGAC
TAAGTTTGGAAGAATGGTGCGGAGAGTTGCAAACTGGGAATTAATCCGAAGCCGTCTCCTTCTCTCTGCGTCACTATGTT
TCTTTGCAGCAACTTCTTTAGATTCGGTTTTAGATTTTGGCTTTGTGACTGAGAAACCTCTGGAGAATAGCTTGCTGCTT
GTGGCTGCACCTGCGAAGAAACTTCTTCCCATTGTTGTCGAATACGCGGTTGGATTGTAACATCGTGAAATCGGACGCAT
CCCTTGCTCTAACTGCATCACACACAACACAAGAAATAAACAAAGGATTGATTCAGAGGAGGAAGAAAACAGAGAAGATG
AATTTTGATAATGAGAGAGACTTACATGGTGAAGTAAAACCATGGTAACACACAGAGAAGGAGACAGTAGGACATTGGAG
GGAATGTTAAATTTGTTGTGTATATATATATATATAAAGACTAAAAAACATTGTAAGAAGAAGAAAGATATGGAGAAGAT
ACCAAAAGGTCGGTAATAATAAATGGGTGATTAATGAGCAATAAGCACGAGAATATTTTGTCATAACTAATAACCAAAGA
GGAGATAATCATAATAATAATAACGATTGAGAGAGATTTTCAGACATGAAAATCTGAAAACGAAAACAAACGATATCAAG
AAAAGTGAAATATTACAACCTCAAGAGTTTAATTATTGAAAAGTAAATTTAGGATAACAATCTTAAGGCAGGACAGGACT
TAAACGTTGTCCTTAAGTTTTCTTCTTCTTCTTCAATGGTATCATTTTCACTCTCTTTCCATTAACTACGACACCCTCTC
GCAGTTCGAGCCATTGAAATAATCTTATGGCCGTACTCCTCCTCGTCGTCGTCATCGGAAATAACCACTACCTCAATTTG
TTTCTTGGGGATAAAGATCTTTCGTTTTACTTTGCTACACTCTCCGAAAAATGCGGAGATAGCAAGATCGTAATGGGCTT
TGATGGGTGGCTTAGACAGCAGAGACCAAGCTAGCGAGGCTTTATCAGCAGCTTCTTGGCTAAATGGGAAATAGTTATGC
TTCTTATCAAGAAGTTTCGTCAATTTCTCGAAGTCCTCCAATAAAACTGGTCCGAATCGGTTCGCCCGAATCATGCCGTA
ATAATCCTTTAAACCGTTTGGAAGCCGGTTTTCTGCGGCGATGAGAAGGTCGCAGATGGCTTCCACTTGCTCAAACTGAT
CATCATCATCATGCCGTTTACTTTTTAGCAGCTGATTCACTTGAATGATATACCGAACGCTGAGAAACTCACGTGATTTG
AGGAGTTTACGGCACGTTTCGATCGGTTTTAAGTCGGGTG
>AT4G38090.2 | chr4:17880975-17883974 REVERSE LENGTH=3000
TATTTTTTTTTTGAGATTTTCCTGAGTGCTCATGGATCATTTATATATATGTGTCATAGCTGCAATCGTGTCACGCTGAA
GACATCAAGGAAGACTATGATACTGGTAAAGATGGTACTGCAATGGTTTCTTTCAAGGTTGAGTTTGACCTTGTTGATAA
ATTAGAGGATGCTATCAAATCAAACTGTAGACGAGACCTTGTCTTTTACAAAACTTAGGGTAAAAGCATTCTCATGTAAT
CAGTTACAGAATAAAGCTTCTTTTTTTTCCTTTCTATATGAGCTGTTTCAAAGTTATTTTACGTTTGATGATGATGATAT
ATATATATATATATATATTGCCTACTGGTTCAGTCTGTTGAGTTGCAGTGGAAAGGAAATCACTCTTTAGAATGTATATT
ACAAAAGGAACTTGACTTATGGAAGCAACAACAAAGAGGACGATGACACCAAACAACAGCAAAAGAATACATATATGTGT
ATACAAACTGACACAAAGCAGAGTGTGTGATCCAAAGCTGTCTCAGGAAAGAAGGATAATGATCTGTGACAGCTAATGAG
CTAGCTTTCACTTCTCTTACTTTGAAGGTGGTGGAGTAAGGAAAGGAATGTTGAAAGGAAAGTTGAAGGGAAAGTTGCTA
GGGAAGTTGATCTGTGGAATGTTAGGGATTGTGGGCTGCACCTGGTTGGGCAATGATGGTATCTGTGTGCTCGGCATCGG
TGGCAACCCAGTGGGCTGTGGCAGAGTTGGTTGTGGCTGTGGCAACGTTTGTTGTCCTGGAGTTGGTAGAGAAGGAACCG
GTGGCATAGTGGTTTTGGGCAGAGGTGGGAATGTTAAAGCTGGAGGCTGAGTCACTGGTGTTGATTGGAGAAGGTGACGA
TGAGCGGATAGGCTGGTGAAGAAGCTTGTGAATGTTAGTGCAATGACCAGAGATGTTACAAAGGAGTTCTTGAGAGGAGC
CATGGTGCTACTACTACTGCTGTATTGTGCTTTGACTACTTCTTGTTGGTTTGAGTGATGAAGAGACTTGTGCTGGAATC
CTCTATTTATAAGGAGGTTTGATGAGAAGTAGGTGGGGAATGTTTGAAGAGTTATTCGTTGGTTCAACTTATTAAACCAA
ATCTTTGTTTCCCAGAAGAAAGCTATCTACTAGAAGCAACCATGGGATTTCATCTCAAAAGGTACAATTGGGTAAGAACA
AAGATGGGACAAAAAATTTCACATGATTCATATTTTGTTATAACATCCACACCATCTCCAAAGAAAGAATTGCATCATTT
TTATTCATATAGACTCTTGTAAGTATCCACCCAATTTCAATAACACATGGGCTTTTATACCTTTACATCTACCTTCTCTA
ATGGACTAGGAGAAACAGAGATGTACAAGTATATAAACAAAATACTCATTGCTGCTGAATTAACAACGATCCTCCATTGT
TGTTGTTTTTCGCCTCTGATGATGATTTACCATTCACTACAAGTTTCAACGATTTCTTGAGCTTCACCAATCCTTCATTC
CCATTGACACCTTGAACAAACAAGGCACACTTGGTTCTTCCACCTACTGTCATGATCTCAGCTCTCACCGCCTTTGCTTT
CACTGCTTTCATTGACTCTGCAACCTCCGACATTAGCCCTTCTCTGTCGCTACAACTGAACACGACTCTTGCCAAGTCTC
TGTTGTTATTACAGTGGTCCAATCTCAAGTTGTCTTCTAAAGATGGTGTGGTTGGTATGTCTTGAACCATCTTTTTCAAT
TCATTGAAGTACCTGACAGTCTCTCCAAGCACAGATGCTTTATCTTGCTGTTTAGTTTCATTGAACATAATACAAAAAGT
GTTACTTCTCTGGTGAAACATTTTGTGTAATTGAATGCAGAGCTAAACTTACTTTGACTAAGTTTGGAAGAATGGTGCGG
AGAGTTGCAAACTGGGAATTAATCCGAAGCCGTCTCCTTCTCTCTGCGTCACTATGTTTCTTTGCAGCAACTTCTTTAGA
TTCGGTTTTAGATTTTGGCTTTGTGACTGAGAAACCTCTGGAGAATAGCTTGCTGCTTGTGGCTGCACCTGCGAAGAAAC
TTCTTCCCATTGTTGTCGAATACGCGGTTGGATTGTAACATCGTGAAATCGGACGCATCCCTTGCTCTAACTGCATCACA
CACAACACAAGAAATAAACAAAGGATTGATTCAGAGGAGGAAGAAAACAGAGAAGATGAATTTTGATAATGAGAGAGACT
TACATGGTGAAGTAAAACCATGGTAACACACAGAGAAGGAGACAGTAGGACATTGGAGGGAATGTTAAATTTGTTGTGTA
TATATATATATATAAAGACTAAAAAACATTGTAAGAAGAAGAAAGATATGGAGAAGATACCAAAAGGTCGGTAATAATAA
ATGGGTGATTAATGAGCAATAAGCACGAGAATATTTTGTCATAACTAATAACCAAAGAGGAGATAATCATAATAATAATA
ACGATTGAGAGAGATTTTCAGACATGAAAATCTGAAAACGAAAACAAACGATATCAAGAAAAGTGAAATATTACAACCTC
AAGAGTTTAATTATTGAAAAGTAAATTTAGGATAACAATCTTAAGGCAGGACAGGACTTAAACGTTGTCCTTAAGTTTTC
TTCTTCTTCTTCAATGGTATCATTTTCACTCTCTTTCCATTAACTACGACACCCTCTCGCAGTTCGAGCCATTGAAATAA
TCTTATGGCCGTACTCCTCCTCGTCGTCGTCATCGGAAATAACCACTACCTCAATTTGTTTCTTGGGGATAAAGATCTTT
CGTTTTACTTTGCTACACTCTCCGAAAAATGCGGAGATAGCAAGATCGTAATGGGCTTTGATGGGTGGCTTAGACAGCAG
AGACCAAGCTAGCGAGGCTTTATCAGCAGCTTCTTGGCTAAATGGGAAATAGTTATGCTTCTTATCAAGAAGTTTCGTCA
ATTTCTCGAAGTCCTCCAATAAAACTGGTCCGAATCGGTT
>AT4G38090.3 | chr4:17881036-17884035 REVERSE LENGTH=3000
GGTCACATTTGATCTTTTAGGTGTTCTTTACAATCAGGTGACAGATTCTTTCTGGCTGTGATATTTTTTTTTTGAGATTT
TCCTGAGTGCTCATGGATCATTTATATATATGTGTCATAGCTGCAATCGTGTCACGCTGAAGACATCAAGGAAGACTATG
ATACTGGTAAAGATGGTACTGCAATGGTTTCTTTCAAGGTTGAGTTTGACCTTGTTGATAAATTAGAGGATGCTATCAAA
TCAAACTGTAGACGAGACCTTGTCTTTTACAAAACTTAGGGTAAAAGCATTCTCATGTAATCAGTTACAGAATAAAGCTT
CTTTTTTTTCCTTTCTATATGAGCTGTTTCAAAGTTATTTTACGTTTGATGATGATGATATATATATATATATATATATT
GCCTACTGGTTCAGTCTGTTGAGTTGCAGTGGAAAGGAAATCACTCTTTAGAATGTATATTACAAAAGGAACTTGACTTA
TGGAAGCAACAACAAAGAGGACGATGACACCAAACAACAGCAAAAGAATACATATATGTGTATACAAACTGACACAAAGC
AGAGTGTGTGATCCAAAGCTGTCTCAGGAAAGAAGGATAATGATCTGTGACAGCTAATGAGCTAGCTTTCACTTCTCTTA
CTTTGAAGGTGGTGGAGTAAGGAAAGGAATGTTGAAAGGAAAGTTGAAGGGAAAGTTGCTAGGGAAGTTGATCTGTGGAA
TGTTAGGGATTGTGGGCTGCACCTGGTTGGGCAATGATGGTATCTGTGTGCTCGGCATCGGTGGCAACCCAGTGGGCTGT
GGCAGAGTTGGTTGTGGCTGTGGCAACGTTTGTTGTCCTGGAGTTGGTAGAGAAGGAACCGGTGGCATAGTGGTTTTGGG
CAGAGGTGGGAATGTTAAAGCTGGAGGCTGAGTCACTGGTGTTGATTGGAGAAGGTGACGATGAGCGGATAGGCTGGTGA
AGAAGCTTGTGAATGTTAGTGCAATGACCAGAGATGTTACAAAGGAGTTCTTGAGAGGAGCCATGGTGCTACTACTACTG
CTGTATTGTGCTTTGACTACTTCTTGTTGGTTTGAGTGATGAAGAGACTTGTGCTGGAATCCTCTATTTATAAGGAGGTT
TGATGAGAAGTAGGTGGGGAATGTTTGAAGAGTTATTCGTTGGTTCAACTTATTAAACCAAATCTTTGTTTCCCAGAAGA
AAGCTATCTACTAGAAGCAACCATGGGATTTCATCTCAAAAGGTACAATTGGGTAAGAACAAAGATGGGACAAAAAATTT
CACATGATTCATATTTTGTTATAACATCCACACCATCTCCAAAGAAAGAATTGCATCATTTTTATTCATATAGACTCTTG
TAAGTATCCACCCAATTTCAATAACACATGGGCTTTTATACCTTTACATCTACCTTCTCTAATGGACTAGGAGAAACAGA
GATGTACAAGTATATAAACAAAATACTCATTGCTGCTGAATTAACAACGATCCTCCATTGTTGTTGTTTTTCGCCTCTGA
TGATGATTTACCATTCACTACAAGTTTCAACGATTTCTTGAGCTTCACCAATCCTTCATTCCCATTGACACCTTGAACAA
ACAAGGCACACTTGGTTCTTCCACCTACTGTCATGATCTCAGCTCTCACCGCCTTTGCTTTCACTGCTTTCATTGACTCT
GCAACCTCCGACATTAGCCCTTCTCTGTCGCTACAACTGAACACGACTCTTGCCAAGTCTCTGTTGTTATTACAGTGGTC
CAATCTCAAGTTGTCTTCTAAAGATGGTGTGGTTGGTATGTCTTGAACCATCTTTTTCAATTCATTGAAGTACCTGACAG
TCTCTCCAAGCACAGATGCTTTATCTTGCTGTTTAGTTTCATTGAACATAATACAAAAAGTGTTACTTCTCTGGTGAAAC
ATTTTGTGTAATTGAATGCAGAGCTAAACTTACTTTGACTAAGTTTGGAAGAATGGTGCGGAGAGTTGCAAACTGGGAAT
TAATCCGAAGCCGTCTCCTTCTCTCTGCGTCACTATGTTTCTTTGCAGCAACTTCTTTAGATTCGGTTTTAGATTTTGGC
TTTGTGACTGAGAAACCTCTGGAGAATAGCTTGCTGCTTGTGGCTGCACCTGCGAAGAAACTTCTTCCCATTGTTGTCGA
ATACGCGGTTGGATTGTAACATCGTGAAATCGGACGCATCCCTTGCTCTAACTGCATCACACACAACACAAGAAATAAAC
AAAGGATTGATTCAGAGGAGGAAGAAAACAGAGAAGATGAATTTTGATAATGAGAGAGACTTACATGGTGAAGTAAAACC
ATGGTAACACACAGAGAAGGAGACAGTAGGACATTGGAGGGAATGTTAAATTTGTTGTGTATATATATATATATAAAGAC
TAAAAAACATTGTAAGAAGAAGAAAGATATGGAGAAGATACCAAAAGGTCGGTAATAATAAATGGGTGATTAATGAGCAA
TAAGCACGAGAATATTTTGTCATAACTAATAACCAAAGAGGAGATAATCATAATAATAATAACGATTGAGAGAGATTTTC
AGACATGAAAATCTGAAAACGAAAACAAACGATATCAAGAAAAGTGAAATATTACAACCTCAAGAGTTTAATTATTGAAA
AGTAAATTTAGGATAACAATCTTAAGGCAGGACAGGACTTAAACGTTGTCCTTAAGTTTTCTTCTTCTTCTTCAATGGTA
TCATTTTCACTCTCTTTCCATTAACTACGACACCCTCTCGCAGTTCGAGCCATTGAAATAATCTTATGGCCGTACTCCTC
CTCGTCGTCGTCATCGGAAATAACCACTACCTCAATTTGTTTCTTGGGGATAAAGATCTTTCGTTTTACTTTGCTACACT
CTCCGAAAAATGCGGAGATAGCAAGATCGTAATGGGCTTTGATGGGTGGCTTAGACAGCAGAGACCAAGCTAGCGAGGCT
TTATCAGCAGCTTCTTGGCTAAATGGGAAATAGTTATGCT
>AT4G38092.2 | chr4:17886689-17889688 FORWARD LENGTH=3000
GTTTACTCCTGCCCAGAAGGAAGTCTTTTTCTATCAGGTATCTTCATTATTTTGTAATTTTTCGTACTTTCATTTTTAGT
TTGAGTAGCATTAGGTGCATATATGTTGTTATCTGATACTGGCCATATGTTATAGAATTTTGTGATTTGTATAGTCTGAA
CGTTGGAAAATACACATATATAACATCGAATTCAAGTTACTCATTTCTAAAATCCAATCATTTTCTCCACACTGCCATAG
AAAACTACCACAAGGCATAAAAAAACAAAACTTAAAAATCAGTGGAAAAAACAAAACTTGTGGGGAATAATTTCTGCTAG
CAAAAAAAAAAGAAGCAAAACTACTCACTCACTATCAGACCCAAGAACCTGCTTTTTGATTTCACTAACTTTTGTCTTGA
GTTCTTCTCTGTTCCTCTGCAAATAAATAAATAGTTTTGAGAAAAAAAACGTGAATTTAAGTTTAAAACTCAGTCGATTA
AGCCTATGTTTAGCTTACCTTAAATAGCAGATAACGGGTAGTGAACCAGAGTGTGTATCCGAGACCAACTACTTCCATTA
GCTTAGGAAACTGTAACATCAAATATGAAAGGTTACTACAATTATATCAAACAGAGTTTGTTTCGGGGGCTTGAGAGTAC
TTACCAGAGGGATTGCTTCGAGTGAACTGACGATTGCAGACGTTAAGTAGAGAGCAACTATCGCACCACTCCCATAGAGC
AGGATTGAATATGTCTTGTCTGAGTCCAGCTACATTGACAAAATCGCAACATCAAGCTTAAAGAACTGAAATGAAATGGT
TTCATTATCTAGTCTATTGAATCGTGATACAACAATACAACTCTAAGCATAACAACCAGTGTATTAACATTCCCATCATC
TCAAGATATTAATGTTAATTAGATAGATACCTTAATATCGTTCAAAAACTCTAGGGCTTGAGTTTCCTCATCTTCAGCTT
GAGGAGCTTCACTATTCGAGTTTTTCTCTTCGGCTGCAACAACTACTCCATCACGATCCTCCACACCAAACTCATTGACT
CCTGTTGATGTTTCTTCAGTAACTGTTTCTCCTGGAAACTTTCTACTACAACGCAACGTGCCTAAAAACCATGGAAACAC
CATGAAATTGTACTTAAGCAAGCAATCAAACTATTGACGAAACGCAAGGAATCAAGAATCATCATCTATACTAATTAGAA
AACTAAAATCCGAAAACAATCCAATTCGAAATAGCAAAAAAAAAAGTGAAATTACTCATCAATTTAGGGTTTTGAAAAAT
CCAATTACGCAAAAGTGAGTGAATCACATAGCACGAAGCAAAAACAGGGTTTCTCAAATTCTCGTACGGGATTGAAGAAC
GAGAGACGCAACGTTTCGCTGGAGAGGAAGTGAGATTCTATCAACAGATTTTCCCGCTAGATATCCATGGCCGTTGAAGC
TCGCAGGGAGATGAGTGATGATTGTGGTAGACCTGGTGCAGAGCTCCATTTTCGTACGGATGCATCAAAGTCATTTCATC
TCCTGAAAAAAACTGTCATTTTATAAACAAGGCTTCTAGGGTTTTGGATAATGGGCCGTTGTTAATACTTGGTTCGGCCC
AAACATATAAAACTTCAAAAACCGGTCTGTTATAAAGTACCACTTTGGATTACCTTAGCGCCAATTTCTTTCTTTCTTCT
TTGGATTTGGAATAGTCAAAGTATTATACTTTACTTAAAAACGATAGCTCTCTCTAATCGCATGAGGACAGCCAACTCCA
AAATCTCATTTTCATGGTTCATACGGTTTTATACTAATCCTTATATGTCACACAAAATTAAAATCATATGTTTTCTATAA
TATATCCGCCAATTTCATTCTGATGCTTTTGGCAAAATTTGTCATGGGAGCTAATGTACATGTGTTGAACTGTTTACAGT
CACTTGAGTTGGAAATTACAGGGCCAAGTTAACCCGATCGAGAAGCATTGCTTGCTCAGTCAATTCACATTGCTATCTAA
CTCCTGCAACTTTTGAGCCATTTCAGAGCTATGTCCAGCCCGCAAACTTCTGGCAAGCGACCGTATAGCTCTAGAGATCA
ACTCTTTCTTCTGCTTCCCACCCGAAGTGCTTGTGCCGCTTGATCCAGAAACATTATCTTCCTCTTTCAATGTCACACAC
AATCCTCTCAACCACTCCTCTAGAAATGAGGCTTTCTGTCGGGTTTCATGCGACACCACAAGACAATACGAGTCACTAAT
CCTTTAAAATCAAGCGATGAAAACAGTTGTATTAACAATAATAGCTGCCAGTTTCTTACTCTTATAAGAAATTCTGACAA
CGCTTCGAAATGACAGCTTGAAACTAGGCTCAGGAGATGCAGCATGGTTGACGTTAACTGCAACGAGCAACTGCGTTTAA
GATAAATCATTCATCAATACCTAAAATTACGCCAACATCATGTTACCTGATTCTCAAGCGACCTCTTATATTTGAAATTT
GCTGGAGTCGTCTCTCTGTCAGAATGGAGACTTTGTAAAGTATGCTCTACACCTTTGACAACATCAGGGAATGATCTCCC
ATAAGCTGCAATTACATAATGTGCGAGAAAGATATCAGCCAAACTGTACAATCCCAAAACACATACAATATAAGACAAAC
AAATTCTATTCTCCAAATTAATATAGCTACATGGTTAGAGAGAGAGAGGGATAGAGAATCAAAGTCACCAAGTGGGGTTG
CTGGGACAGCTAAAGCGGAAGCAGCTTGTATTCTTATCTTAAAGTTTGATGCATCACGAAGTAGCAATAGTAAGATACTA
AAAACACTTGGAGCCCTGCAAAAGAAAAAGATAGAAGTTATTAGAGGTCACCGAGAGAAGCAGCTTGGGTAATAGAAAGC
TAAAGGATGCTTACCAATCCATATCTTGCAGTTTTACTGTCTCATTGGAGAATAAATTGCTCAACGCATGACAAACATTC
CATTGAACCTGCACAAATTTCTGAAGTCAAACTATGTAGT
>AT4G38092.1 | chr4:17886689-17889688 FORWARD LENGTH=3000
GTTTACTCCTGCCCAGAAGGAAGTCTTTTTCTATCAGGTATCTTCATTATTTTGTAATTTTTCGTACTTTCATTTTTAGT
TTGAGTAGCATTAGGTGCATATATGTTGTTATCTGATACTGGCCATATGTTATAGAATTTTGTGATTTGTATAGTCTGAA
CGTTGGAAAATACACATATATAACATCGAATTCAAGTTACTCATTTCTAAAATCCAATCATTTTCTCCACACTGCCATAG
AAAACTACCACAAGGCATAAAAAAACAAAACTTAAAAATCAGTGGAAAAAACAAAACTTGTGGGGAATAATTTCTGCTAG
CAAAAAAAAAAGAAGCAAAACTACTCACTCACTATCAGACCCAAGAACCTGCTTTTTGATTTCACTAACTTTTGTCTTGA
GTTCTTCTCTGTTCCTCTGCAAATAAATAAATAGTTTTGAGAAAAAAAACGTGAATTTAAGTTTAAAACTCAGTCGATTA
AGCCTATGTTTAGCTTACCTTAAATAGCAGATAACGGGTAGTGAACCAGAGTGTGTATCCGAGACCAACTACTTCCATTA
GCTTAGGAAACTGTAACATCAAATATGAAAGGTTACTACAATTATATCAAACAGAGTTTGTTTCGGGGGCTTGAGAGTAC
TTACCAGAGGGATTGCTTCGAGTGAACTGACGATTGCAGACGTTAAGTAGAGAGCAACTATCGCACCACTCCCATAGAGC
AGGATTGAATATGTCTTGTCTGAGTCCAGCTACATTGACAAAATCGCAACATCAAGCTTAAAGAACTGAAATGAAATGGT
TTCATTATCTAGTCTATTGAATCGTGATACAACAATACAACTCTAAGCATAACAACCAGTGTATTAACATTCCCATCATC
TCAAGATATTAATGTTAATTAGATAGATACCTTAATATCGTTCAAAAACTCTAGGGCTTGAGTTTCCTCATCTTCAGCTT
GAGGAGCTTCACTATTCGAGTTTTTCTCTTCGGCTGCAACAACTACTCCATCACGATCCTCCACACCAAACTCATTGACT
CCTGTTGATGTTTCTTCAGTAACTGTTTCTCCTGGAAACTTTCTACTACAACGCAACGTGCCTAAAAACCATGGAAACAC
CATGAAATTGTACTTAAGCAAGCAATCAAACTATTGACGAAACGCAAGGAATCAAGAATCATCATCTATACTAATTAGAA
AACTAAAATCCGAAAACAATCCAATTCGAAATAGCAAAAAAAAAAGTGAAATTACTCATCAATTTAGGGTTTTGAAAAAT
CCAATTACGCAAAAGTGAGTGAATCACATAGCACGAAGCAAAAACAGGGTTTCTCAAATTCTCGTACGGGATTGAAGAAC
GAGAGACGCAACGTTTCGCTGGAGAGGAAGTGAGATTCTATCAACAGATTTTCCCGCTAGATATCCATGGCCGTTGAAGC
TCGCAGGGAGATGAGTGATGATTGTGGTAGACCTGGTGCAGAGCTCCATTTTCGTACGGATGCATCAAAGTCATTTCATC
TCCTGAAAAAAACTGTCATTTTATAAACAAGGCTTCTAGGGTTTTGGATAATGGGCCGTTGTTAATACTTGGTTCGGCCC
AAACATATAAAACTTCAAAAACCGGTCTGTTATAAAGTACCACTTTGGATTACCTTAGCGCCAATTTCTTTCTTTCTTCT
TTGGATTTGGAATAGTCAAAGTATTATACTTTACTTAAAAACGATAGCTCTCTCTAATCGCATGAGGACAGCCAACTCCA
AAATCTCATTTTCATGGTTCATACGGTTTTATACTAATCCTTATATGTCACACAAAATTAAAATCATATGTTTTCTATAA
TATATCCGCCAATTTCATTCTGATGCTTTTGGCAAAATTTGTCATGGGAGCTAATGTACATGTGTTGAACTGTTTACAGT
CACTTGAGTTGGAAATTACAGGGCCAAGTTAACCCGATCGAGAAGCATTGCTTGCTCAGTCAATTCACATTGCTATCTAA
CTCCTGCAACTTTTGAGCCATTTCAGAGCTATGTCCAGCCCGCAAACTTCTGGCAAGCGACCGTATAGCTCTAGAGATCA
ACTCTTTCTTCTGCTTCCCACCCGAAGTGCTTGTGCCGCTTGATCCAGAAACATTATCTTCCTCTTTCAATGTCACACAC
AATCCTCTCAACCACTCCTCTAGAAATGAGGCTTTCTGTCGGGTTTCATGCGACACCACAAGACAATACGAGTCACTAAT
CCTTTAAAATCAAGCGATGAAAACAGTTGTATTAACAATAATAGCTGCCAGTTTCTTACTCTTATAAGAAATTCTGACAA
CGCTTCGAAATGACAGCTTGAAACTAGGCTCAGGAGATGCAGCATGGTTGACGTTAACTGCAACGAGCAACTGCGTTTAA
GATAAATCATTCATCAATACCTAAAATTACGCCAACATCATGTTACCTGATTCTCAAGCGACCTCTTATATTTGAAATTT
GCTGGAGTCGTCTCTCTGTCAGAATGGAGACTTTGTAAAGTATGCTCTACACCTTTGACAACATCAGGGAATGATCTCCC
ATAAGCTGCAATTACATAATGTGCGAGAAAGATATCAGCCAAACTGTACAATCCCAAAACACATACAATATAAGACAAAC
AAATTCTATTCTCCAAATTAATATAGCTACATGGTTAGAGAGAGAGAGGGATAGAGAATCAAAGTCACCAAGTGGGGTTG
CTGGGACAGCTAAAGCGGAAGCAGCTTGTATTCTTATCTTAAAGTTTGATGCATCACGAAGTAGCAATAGTAAGATACTA
AAAACACTTGGAGCCCTGCAAAAGAAAAAGATAGAAGTTATTAGAGGTCACCGAGAGAAGCAGCTTGGGTAATAGAAAGC
TAAAGGATGCTTACCAATCCATATCTTGCAGTTTTACTGTCTCATTGGAGAATAAATTGCTCAACGCATGACAAACATTC
CATTGAACCTGCACAAATTTCTGAAGTCAAACTATGTAGT
>AT4G38100.2 | chr4:17884033-17887032 REVERSE LENGTH=3000
GTAGTTTTGCTTCTTTTTTTTTTGCTAGCAGAAATTATTCCCCACAAGTTTTGTTTTTTCCACTGATTTTTAAGTTTTGT
TTTTTTATGCCTTGTGGTAGTTTTCTATGGCAGTGTGGAGAAAATGATTGGATTTTAGAAATGAGTAACTTGAATTCGAT
GTTATATATGTGTATTTTCCAACGTTCAGACTATACAAATCACAAAATTCTATAACATATGGCCAGTATCAGATAACAAC
ATATATGCACCTAATGCTACTCAAACTAAAAATGAAAGTACGAAAAATTACAAAATAATGAAGATACCTGATAGAAAAAG
ACTTCCTTCTGGGCAGGAGTAAACTCAAGCCTGTAAGAATAATTTATTCGGATTAGAGGTTCCCTTGGATGAACAAAGCA
AGCAAGAAAACAGAAGTAGCTAACTAATTTGTCTAGATTTCTTTGAGCTACTCTATTTTTCCAGAAGCTACCGATCATAA
TTGTCTGTGAACGACAACATCCTTTTCATGAATCCTCTCATATGCATAGCATCAGAAGTGACAGCTAACGTCCAACATCT
AATGTGCATGTTTTAAAAATTTAAATACCATAAGCAGAAGAAGCCCACCGCAGCTTACCAGCTGTGCAGCCACAGAAGAT
ACTTTTGAAAGCACATATCCCTCGGATGAATTAGCATGCTGCATGACATAGCCAAGGCAGAAGCTGCAGAAAGATTTCGC
CATATTACTTATTTTTTTTTTTTTATATAATCCAAAACTTCATAATAAAAACCTATATTTTCTTATATAGTCATGATTAT
CTCGGAAAATGATGTGACCAGGAAAGCAGCAGTATTCTAAAACTACTATATTGTGAAGCATGAATGCTCTCAGTTGATTT
GCAAAGCCAATCAAAAATTACAAACTTAACACCAAGGGTTGCTTCCTGATAGAGCAGAGGGTGACCAACTGGAAGCTTAA
GCATATATCACCCAAATAACATAAAAGAAGAAAAAATACCTAATCAAGCCGCCTTTATCATCGGTGGCAAGAAAGCTCCA
TTCCCTGATAGCTGATTTTCGAATAGCTGCAGCAGCTTGAAACCTAGCATTTGCCACCTGAGAATTTTCTGGAAGTAGAA
AACACTTTCAGTCAAACAGATGAAACTTCCCAAGTCCACTTGGCCGGTTCTGGATTCATCAGAAAGACTTACCAAGAATA
TATCTACACGCCTTATACGGCTGTGGGGATTGGTGAAGCGACAAAATGGTTGCCTCAGCAGCAACTGGATTACTATTAAT
CTGTACGAAAGAAAGGGAAATGTCAAGTACACATGAGGTGAGCACAAACAAAGACCATGACAAGCCTTTTATAAGCAAAG
AGACTTCGTACTTCTATAAACTCAGAAAGACGGTAATAGTAAACTAGTTCAGTGAGACATGTAGTCTCTAACAACTTAGT
CAACAGAGACGTGGAGATAAACAAACACCATAAAAAAGAAAACTTGATAATTTTCAATACGCTACAGTGACTTCAATTTC
AAGCCAAACAAATTACAAGAAAACATAAAAAAAACAATTTCATAAATGCAACCACACACACACATGTTCCTCCAGTATAT
TAGGAAACCAAAACGATCAACCAGGAATAGAGCGAACCACTTGTTTATGCATATATGTATGAAGAAAGAAGAAGCAACAA
CCTGAATATACATGGCAATGATACATATAAACCTAAAAGGGGATTTTCCAAAAAGTTGTTTTTTGATCCTCTGTTTTTTA
CTCTATGAAAACAGAATCGTTTATAATGATGAAACATTGCCAGCATACAAATTCACAAAATTTGGTGTTTTGACATACAA
TTGATATCAAAATAACCCAAAAACTCTATTAGAATCAATTGTATGTGAAAAAAAAACTGAACTTTGATCAGATTCATAGA
AGAAACAAAAAAGTAAATAATAACAACAGGAGCTAGCAACATGTATACTATTTCACTTTTTTTAGAGTTTCTAAGCCAAT
CAGAAGGCTCTATTTCACACCCACTCGCACAAAGTGAGCGTTGAGCGCGTGAGAGCAATTCTGTGGGTGTACCCCTTTCC
AAATCATGCCTTTTTCAATCTACTCACTAGTCTCCAAAATTCTATTTCGCGTGAAAATTTGTTTGTTTTCTTCTCTAAAC
CAATGTAAACCAAACCGCAAATCAATTCTAATTTCAATACCAATGTATACCGAACCTAAAAATCAATTTTAATTTCAAAT
GTTACTATCAAATGTTTTCTAATCTAGTTTAGCAATTAAATTGAGAAGATTATAATATAGCTAGCTAGACGGCAAAAAGG
CAACAATCAGATGTGGGTGGGCGTACCGGTAGCAGCAGCAGTAACCACCGTCGGCGGCCGCAGAATACCGGTGTTAGTGG
CTGCATCAGGCAAGAGGTCGATGGCTTCGAATTCGGGTTCATTCACGACACTAAAAGAAACCGTATCCGTGGAGAAAGAG
ATAAAGAAGAGCAAGTTCATCGCAATCGCTGGACCAATCTCCTCCGAGCAATCAGCTCAAATGTTCCTCTCTCAGGTCCG
TGATCCTCGCGCTTCTCACAATTGCTGGGCTTATAAGATCGGTGATCATCACCATCGATGTAGCGATGATGGTGAGCCAT
CTGGCACAGCAGGGAAGCCGATTCAGTCTGCTATTCTCTCTTCTGGATTAGACAGAGTTATGGTTGTTGTCATTAGGTTA
GCTTTCTTCAGTCTTGAAACTTAAATATTGAATCTTTACAAGTTTTGAGAATACAATCTCCTCATAGGATGATGATGATG
ATAGGTATTTTGGGGGAATCAAACTTGGAACTGGAGGTCTTGTTAGAGCATATGGTGGTGTTACATCTGATTGCTTGAAA
ACTGCTCCTTCTTGTCTGGTCAAGTCCAAAGTAAATGTCTTTTTCTTTATTGTCTCTTTTGTTGTTCAACTTCATTACTC
CTGTTTGTTTCTTCTCCCAGGTTCAAATGGGAGTTGAGGT
>AT4G38100.1 | chr4:17884033-17887032 REVERSE LENGTH=3000
GTAGTTTTGCTTCTTTTTTTTTTGCTAGCAGAAATTATTCCCCACAAGTTTTGTTTTTTCCACTGATTTTTAAGTTTTGT
TTTTTTATGCCTTGTGGTAGTTTTCTATGGCAGTGTGGAGAAAATGATTGGATTTTAGAAATGAGTAACTTGAATTCGAT
GTTATATATGTGTATTTTCCAACGTTCAGACTATACAAATCACAAAATTCTATAACATATGGCCAGTATCAGATAACAAC
ATATATGCACCTAATGCTACTCAAACTAAAAATGAAAGTACGAAAAATTACAAAATAATGAAGATACCTGATAGAAAAAG
ACTTCCTTCTGGGCAGGAGTAAACTCAAGCCTGTAAGAATAATTTATTCGGATTAGAGGTTCCCTTGGATGAACAAAGCA
AGCAAGAAAACAGAAGTAGCTAACTAATTTGTCTAGATTTCTTTGAGCTACTCTATTTTTCCAGAAGCTACCGATCATAA
TTGTCTGTGAACGACAACATCCTTTTCATGAATCCTCTCATATGCATAGCATCAGAAGTGACAGCTAACGTCCAACATCT
AATGTGCATGTTTTAAAAATTTAAATACCATAAGCAGAAGAAGCCCACCGCAGCTTACCAGCTGTGCAGCCACAGAAGAT
ACTTTTGAAAGCACATATCCCTCGGATGAATTAGCATGCTGCATGACATAGCCAAGGCAGAAGCTGCAGAAAGATTTCGC
CATATTACTTATTTTTTTTTTTTTATATAATCCAAAACTTCATAATAAAAACCTATATTTTCTTATATAGTCATGATTAT
CTCGGAAAATGATGTGACCAGGAAAGCAGCAGTATTCTAAAACTACTATATTGTGAAGCATGAATGCTCTCAGTTGATTT
GCAAAGCCAATCAAAAATTACAAACTTAACACCAAGGGTTGCTTCCTGATAGAGCAGAGGGTGACCAACTGGAAGCTTAA
GCATATATCACCCAAATAACATAAAAGAAGAAAAAATACCTAATCAAGCCGCCTTTATCATCGGTGGCAAGAAAGCTCCA
TTCCCTGATAGCTGATTTTCGAATAGCTGCAGCAGCTTGAAACCTAGCATTTGCCACCTGAGAATTTTCTGGAAGTAGAA
AACACTTTCAGTCAAACAGATGAAACTTCCCAAGTCCACTTGGCCGGTTCTGGATTCATCAGAAAGACTTACCAAGAATA
TATCTACACGCCTTATACGGCTGTGGGGATTGGTGAAGCGACAAAATGGTTGCCTCAGCAGCAACTGGATTACTATTAAT
CTGTACGAAAGAAAGGGAAATGTCAAGTACACATGAGGTGAGCACAAACAAAGACCATGACAAGCCTTTTATAAGCAAAG
AGACTTCGTACTTCTATAAACTCAGAAAGACGGTAATAGTAAACTAGTTCAGTGAGACATGTAGTCTCTAACAACTTAGT
CAACAGAGACGTGGAGATAAACAAACACCATAAAAAAGAAAACTTGATAATTTTCAATACGCTACAGTGACTTCAATTTC
AAGCCAAACAAATTACAAGAAAACATAAAAAAAACAATTTCATAAATGCAACCACACACACACATGTTCCTCCAGTATAT
TAGGAAACCAAAACGATCAACCAGGAATAGAGCGAACCACTTGTTTATGCATATATGTATGAAGAAAGAAGAAGCAACAA
CCTGAATATACATGGCAATGATACATATAAACCTAAAAGGGGATTTTCCAAAAAGTTGTTTTTTGATCCTCTGTTTTTTA
CTCTATGAAAACAGAATCGTTTATAATGATGAAACATTGCCAGCATACAAATTCACAAAATTTGGTGTTTTGACATACAA
TTGATATCAAAATAACCCAAAAACTCTATTAGAATCAATTGTATGTGAAAAAAAAACTGAACTTTGATCAGATTCATAGA
AGAAACAAAAAAGTAAATAATAACAACAGGAGCTAGCAACATGTATACTATTTCACTTTTTTTAGAGTTTCTAAGCCAAT
CAGAAGGCTCTATTTCACACCCACTCGCACAAAGTGAGCGTTGAGCGCGTGAGAGCAATTCTGTGGGTGTACCCCTTTCC
AAATCATGCCTTTTTCAATCTACTCACTAGTCTCCAAAATTCTATTTCGCGTGAAAATTTGTTTGTTTTCTTCTCTAAAC
CAATGTAAACCAAACCGCAAATCAATTCTAATTTCAATACCAATGTATACCGAACCTAAAAATCAATTTTAATTTCAAAT
GTTACTATCAAATGTTTTCTAATCTAGTTTAGCAATTAAATTGAGAAGATTATAATATAGCTAGCTAGACGGCAAAAAGG
CAACAATCAGATGTGGGTGGGCGTACCGGTAGCAGCAGCAGTAACCACCGTCGGCGGCCGCAGAATACCGGTGTTAGTGG
CTGCATCAGGCAAGAGGTCGATGGCTTCGAATTCGGGTTCATTCACGACACTAAAAGAAACCGTATCCGTGGAGAAAGAG
ATAAAGAAGAGCAAGTTCATCGCAATCGCTGGACCAATCTCCTCCGAGCAATCAGCTCAAATGTTCCTCTCTCAGGTCCG
TGATCCTCGCGCTTCTCACAATTGCTGGGCTTATAAGATCGGTGATCATCACCATCGATGTAGCGATGATGGTGAGCCAT
CTGGCACAGCAGGGAAGCCGATTCAGTCTGCTATTCTCTCTTCTGGATTAGACAGAGTTATGGTTGTTGTCATTAGGTTA
GCTTTCTTCAGTCTTGAAACTTAAATATTGAATCTTTACAAGTTTTGAGAATACAATCTCCTCATAGGATGATGATGATG
ATAGGTATTTTGGGGGAATCAAACTTGGAACTGGAGGTCTTGTTAGAGCATATGGTGGTGTTACATCTGATTGCTTGAAA
ACTGCTCCTTCTTGTCTGGTCAAGTCCAAAGTAAATGTCTTTTTCTTTATTGTCTCTTTTGTTGTTCAACTTCATTACTC
CTGTTTGTTTCTTCTCCCAGGTTCAAATGGGAGTTGAGGT
>AT4G38120.1 | chr4:17885668-17888667 REVERSE LENGTH=3000
CTGAGCAAGCAATGCTTCTCGATCGGGTTAACTTGGCCCTGTAATTTCCAACTCAAGTGACTGTAAACAGTTCAACACAT
GTACATTAGCTCCCATGACAAATTTTGCCAAAAGCATCAGAATGAAATTGGCGGATATATTATAGAAAACATATGATTTT
AATTTTGTGTGACATATAAGGATTAGTATAAAACCGTATGAACCATGAAAATGAGATTTTGGAGTTGGCTGTCCTCATGC
GATTAGAGAGAGCTATCGTTTTTAAGTAAAGTATAATACTTTGACTATTCCAAATCCAAAGAAGAAAGAAAGAAATTGGC
GCTAAGGTAATCCAAAGTGGTACTTTATAACAGACCGGTTTTTGAAGTTTTATATGTTTGGGCCGAACCAAGTATTAACA
ACGGCCCATTATCCAAAACCCTAGAAGCCTTGTTTATAAAATGACAGTTTTTTTCAGGAGATGAAATGACTTTGATGCAT
CCGTACGAAAATGGAGCTCTGCACCAGGTCTACCACAATCATCACTCATCTCCCTGCGAGCTTCAACGGCCATGGATATC
TAGCGGGAAAATCTGTTGATAGAATCTCACTTCCTCTCCAGCGAAACGTTGCGTCTCTCGTTCTTCAATCCCGTACGAGA
ATTTGAGAAACCCTGTTTTTGCTTCGTGCTATGTGATTCACTCACTTTTGCGTAATTGGATTTTTCAAAACCCTAAATTG
ATGAGTAATTTCACTTTTTTTTTTGCTATTTCGAATTGGATTGTTTTCGGATTTTAGTTTTCTAATTAGTATAGATGATG
ATTCTTGATTCCTTGCGTTTCGTCAATAGTTTGATTGCTTGCTTAAGTACAATTTCATGGTGTTTCCATGGTTTTTAGGC
ACGTTGCGTTGTAGTAGAAAGTTTCCAGGAGAAACAGTTACTGAAGAAACATCAACAGGAGTCAATGAGTTTGGTGTGGA
GGATCGTGATGGAGTAGTTGTTGCAGCCGAAGAGAAAAACTCGAATAGTGAAGCTCCTCAAGCTGAAGATGAGGAAACTC
AAGCCCTAGAGTTTTTGAACGATATTAAGGTATCTATCTAATTAACATTAATATCTTGAGATGATGGGAATGTTAATACA
CTGGTTGTTATGCTTAGAGTTGTATTGTTGTATCACGATTCAATAGACTAGATAATGAAACCATTTCATTTCAGTTCTTT
AAGCTTGATGTTGCGATTTTGTCAATGTAGCTGGACTCAGACAAGACATATTCAATCCTGCTCTATGGGAGTGGTGCGAT
AGTTGCTCTCTACTTAACGTCTGCAATCGTCAGTTCACTCGAAGCAATCCCTCTGGTAAGTACTCTCAAGCCCCCGAAAC
AAACTCTGTTTGATATAATTGTAGTAACCTTTCATATTTGATGTTACAGTTTCCTAAGCTAATGGAAGTAGTTGGTCTCG
GATACACACTCTGGTTCACTACCCGTTATCTGCTATTTAAGGTAAGCTAAACATAGGCTTAATCGACTGAGTTTTAAACT
TAAATTCACGTTTTTTTTCTCAAAACTATTTATTTATTTGCAGAGGAACAGAGAAGAACTCAAGACAAAAGTTAGTGAAA
TCAAAAAGCAGGTTCTTGGGTCTGATAGTGAGTGAGTAGTTTTGCTTCTTTTTTTTTTGCTAGCAGAAATTATTCCCCAC
AAGTTTTGTTTTTTCCACTGATTTTTAAGTTTTGTTTTTTTATGCCTTGTGGTAGTTTTCTATGGCAGTGTGGAGAAAAT
GATTGGATTTTAGAAATGAGTAACTTGAATTCGATGTTATATATGTGTATTTTCCAACGTTCAGACTATACAAATCACAA
AATTCTATAACATATGGCCAGTATCAGATAACAACATATATGCACCTAATGCTACTCAAACTAAAAATGAAAGTACGAAA
AATTACAAAATAATGAAGATACCTGATAGAAAAAGACTTCCTTCTGGGCAGGAGTAAACTCAAGCCTGTAAGAATAATTT
ATTCGGATTAGAGGTTCCCTTGGATGAACAAAGCAAGCAAGAAAACAGAAGTAGCTAACTAATTTGTCTAGATTTCTTTG
AGCTACTCTATTTTTCCAGAAGCTACCGATCATAATTGTCTGTGAACGACAACATCCTTTTCATGAATCCTCTCATATGC
ATAGCATCAGAAGTGACAGCTAACGTCCAACATCTAATGTGCATGTTTTAAAAATTTAAATACCATAAGCAGAAGAAGCC
CACCGCAGCTTACCAGCTGTGCAGCCACAGAAGATACTTTTGAAAGCACATATCCCTCGGATGAATTAGCATGCTGCATG
ACATAGCCAAGGCAGAAGCTGCAGAAAGATTTCGCCATATTACTTATTTTTTTTTTTTTATATAATCCAAAACTTCATAA
TAAAAACCTATATTTTCTTATATAGTCATGATTATCTCGGAAAATGATGTGACCAGGAAAGCAGCAGTATTCTAAAACTA
CTATATTGTGAAGCATGAATGCTCTCAGTTGATTTGCAAAGCCAATCAAAAATTACAAACTTAACACCAAGGGTTGCTTC
CTGATAGAGCAGAGGGTGACCAACTGGAAGCTTAAGCATATATCACCCAAATAACATAAAAGAAGAAAAAATACCTAATC
AAGCCGCCTTTATCATCGGTGGCAAGAAAGCTCCATTCCCTGATAGCTGATTTTCGAATAGCTGCAGCAGCTTGAAACCT
AGCATTTGCCACCTGAGAATTTTCTGGAAGTAGAAAACACTTTCAGTCAAACAGATGAAACTTCCCAAGTCCACTTGGCC
GGTTCTGGATTCATCAGAAAGACTTACCAAGAATATATCTACACGCCTTATACGGCTGTGGGGATTGGTGAAGCGACAAA
ATGGTTGCCTCAGCAGCAACTGGATTACTATTAATCTGTACGAAAGAAAGGGAAATGTCAAGTACACATGAGGTGAGCAC
AAACAAAGACCATGACAAGCCTTTTATAAGCAAAGAGACT
>AT4G38120.3 | chr4:17885668-17888667 REVERSE LENGTH=3000
CTGAGCAAGCAATGCTTCTCGATCGGGTTAACTTGGCCCTGTAATTTCCAACTCAAGTGACTGTAAACAGTTCAACACAT
GTACATTAGCTCCCATGACAAATTTTGCCAAAAGCATCAGAATGAAATTGGCGGATATATTATAGAAAACATATGATTTT
AATTTTGTGTGACATATAAGGATTAGTATAAAACCGTATGAACCATGAAAATGAGATTTTGGAGTTGGCTGTCCTCATGC
GATTAGAGAGAGCTATCGTTTTTAAGTAAAGTATAATACTTTGACTATTCCAAATCCAAAGAAGAAAGAAAGAAATTGGC
GCTAAGGTAATCCAAAGTGGTACTTTATAACAGACCGGTTTTTGAAGTTTTATATGTTTGGGCCGAACCAAGTATTAACA
ACGGCCCATTATCCAAAACCCTAGAAGCCTTGTTTATAAAATGACAGTTTTTTTCAGGAGATGAAATGACTTTGATGCAT
CCGTACGAAAATGGAGCTCTGCACCAGGTCTACCACAATCATCACTCATCTCCCTGCGAGCTTCAACGGCCATGGATATC
TAGCGGGAAAATCTGTTGATAGAATCTCACTTCCTCTCCAGCGAAACGTTGCGTCTCTCGTTCTTCAATCCCGTACGAGA
ATTTGAGAAACCCTGTTTTTGCTTCGTGCTATGTGATTCACTCACTTTTGCGTAATTGGATTTTTCAAAACCCTAAATTG
ATGAGTAATTTCACTTTTTTTTTTGCTATTTCGAATTGGATTGTTTTCGGATTTTAGTTTTCTAATTAGTATAGATGATG
ATTCTTGATTCCTTGCGTTTCGTCAATAGTTTGATTGCTTGCTTAAGTACAATTTCATGGTGTTTCCATGGTTTTTAGGC
ACGTTGCGTTGTAGTAGAAAGTTTCCAGGAGAAACAGTTACTGAAGAAACATCAACAGGAGTCAATGAGTTTGGTGTGGA
GGATCGTGATGGAGTAGTTGTTGCAGCCGAAGAGAAAAACTCGAATAGTGAAGCTCCTCAAGCTGAAGATGAGGAAACTC
AAGCCCTAGAGTTTTTGAACGATATTAAGGTATCTATCTAATTAACATTAATATCTTGAGATGATGGGAATGTTAATACA
CTGGTTGTTATGCTTAGAGTTGTATTGTTGTATCACGATTCAATAGACTAGATAATGAAACCATTTCATTTCAGTTCTTT
AAGCTTGATGTTGCGATTTTGTCAATGTAGCTGGACTCAGACAAGACATATTCAATCCTGCTCTATGGGAGTGGTGCGAT
AGTTGCTCTCTACTTAACGTCTGCAATCGTCAGTTCACTCGAAGCAATCCCTCTGGTAAGTACTCTCAAGCCCCCGAAAC
AAACTCTGTTTGATATAATTGTAGTAACCTTTCATATTTGATGTTACAGTTTCCTAAGCTAATGGAAGTAGTTGGTCTCG
GATACACACTCTGGTTCACTACCCGTTATCTGCTATTTAAGGTAAGCTAAACATAGGCTTAATCGACTGAGTTTTAAACT
TAAATTCACGTTTTTTTTCTCAAAACTATTTATTTATTTGCAGAGGAACAGAGAAGAACTCAAGACAAAAGTTAGTGAAA
TCAAAAAGCAGGTTCTTGGGTCTGATAGTGAGTGAGTAGTTTTGCTTCTTTTTTTTTTGCTAGCAGAAATTATTCCCCAC
AAGTTTTGTTTTTTCCACTGATTTTTAAGTTTTGTTTTTTTATGCCTTGTGGTAGTTTTCTATGGCAGTGTGGAGAAAAT
GATTGGATTTTAGAAATGAGTAACTTGAATTCGATGTTATATATGTGTATTTTCCAACGTTCAGACTATACAAATCACAA
AATTCTATAACATATGGCCAGTATCAGATAACAACATATATGCACCTAATGCTACTCAAACTAAAAATGAAAGTACGAAA
AATTACAAAATAATGAAGATACCTGATAGAAAAAGACTTCCTTCTGGGCAGGAGTAAACTCAAGCCTGTAAGAATAATTT
ATTCGGATTAGAGGTTCCCTTGGATGAACAAAGCAAGCAAGAAAACAGAAGTAGCTAACTAATTTGTCTAGATTTCTTTG
AGCTACTCTATTTTTCCAGAAGCTACCGATCATAATTGTCTGTGAACGACAACATCCTTTTCATGAATCCTCTCATATGC
ATAGCATCAGAAGTGACAGCTAACGTCCAACATCTAATGTGCATGTTTTAAAAATTTAAATACCATAAGCAGAAGAAGCC
CACCGCAGCTTACCAGCTGTGCAGCCACAGAAGATACTTTTGAAAGCACATATCCCTCGGATGAATTAGCATGCTGCATG
ACATAGCCAAGGCAGAAGCTGCAGAAAGATTTCGCCATATTACTTATTTTTTTTTTTTTATATAATCCAAAACTTCATAA
TAAAAACCTATATTTTCTTATATAGTCATGATTATCTCGGAAAATGATGTGACCAGGAAAGCAGCAGTATTCTAAAACTA
CTATATTGTGAAGCATGAATGCTCTCAGTTGATTTGCAAAGCCAATCAAAAATTACAAACTTAACACCAAGGGTTGCTTC
CTGATAGAGCAGAGGGTGACCAACTGGAAGCTTAAGCATATATCACCCAAATAACATAAAAGAAGAAAAAATACCTAATC
AAGCCGCCTTTATCATCGGTGGCAAGAAAGCTCCATTCCCTGATAGCTGATTTTCGAATAGCTGCAGCAGCTTGAAACCT
AGCATTTGCCACCTGAGAATTTTCTGGAAGTAGAAAACACTTTCAGTCAAACAGATGAAACTTCCCAAGTCCACTTGGCC
GGTTCTGGATTCATCAGAAAGACTTACCAAGAATATATCTACACGCCTTATACGGCTGTGGGGATTGGTGAAGCGACAAA
ATGGTTGCCTCAGCAGCAACTGGATTACTATTAATCTGTACGAAAGAAAGGGAAATGTCAAGTACACATGAGGTGAGCAC
AAACAAAGACCATGACAAGCCTTTTATAAGCAAAGAGACT
>AT4G38120.4 | chr4:17886126-17889125 REVERSE LENGTH=3000
TGTTGGCGTAATTTTAGGTATTGATGAATGATTTATCTTAAACGCAGTTGCTCGTTGCAGTTAACGTCAACCATGCTGCA
TCTCCTGAGCCTAGTTTCAAGCTGTCATTTCGAAGCGTTGTCAGAATTTCTTATAAGAGTAAGAAACTGGCAGCTATTAT
TGTTAATACAACTGTTTTCATCGCTTGATTTTAAAGGATTAGTGACTCGTATTGTCTTGTGGTGTCGCATGAAACCCGAC
AGAAAGCCTCATTTCTAGAGGAGTGGTTGAGAGGATTGTGTGTGACATTGAAAGAGGAAGATAATGTTTCTGGATCAAGC
GGCACAAGCACTTCGGGTGGGAAGCAGAAGAAAGAGTTGATCTCTAGAGCTATACGGTCGCTTGCCAGAAGTTTGCGGGC
TGGACATAGCTCTGAAATGGCTCAAAAGTTGCAGGAGTTAGATAGCAATGTGAATTGACTGAGCAAGCAATGCTTCTCGA
TCGGGTTAACTTGGCCCTGTAATTTCCAACTCAAGTGACTGTAAACAGTTCAACACATGTACATTAGCTCCCATGACAAA
TTTTGCCAAAAGCATCAGAATGAAATTGGCGGATATATTATAGAAAACATATGATTTTAATTTTGTGTGACATATAAGGA
TTAGTATAAAACCGTATGAACCATGAAAATGAGATTTTGGAGTTGGCTGTCCTCATGCGATTAGAGAGAGCTATCGTTTT
TAAGTAAAGTATAATACTTTGACTATTCCAAATCCAAAGAAGAAAGAAAGAAATTGGCGCTAAGGTAATCCAAAGTGGTA
CTTTATAACAGACCGGTTTTTGAAGTTTTATATGTTTGGGCCGAACCAAGTATTAACAACGGCCCATTATCCAAAACCCT
AGAAGCCTTGTTTATAAAATGACAGTTTTTTTCAGGAGATGAAATGACTTTGATGCATCCGTACGAAAATGGAGCTCTGC
ACCAGGTCTACCACAATCATCACTCATCTCCCTGCGAGCTTCAACGGCCATGGATATCTAGCGGGAAAATCTGTTGATAG
AATCTCACTTCCTCTCCAGCGAAACGTTGCGTCTCTCGTTCTTCAATCCCGTACGAGAATTTGAGAAACCCTGTTTTTGC
TTCGTGCTATGTGATTCACTCACTTTTGCGTAATTGGATTTTTCAAAACCCTAAATTGATGAGTAATTTCACTTTTTTTT
TTGCTATTTCGAATTGGATTGTTTTCGGATTTTAGTTTTCTAATTAGTATAGATGATGATTCTTGATTCCTTGCGTTTCG
TCAATAGTTTGATTGCTTGCTTAAGTACAATTTCATGGTGTTTCCATGGTTTTTAGGCACGTTGCGTTGTAGTAGAAAGT
TTCCAGGAGAAACAGTTACTGAAGAAACATCAACAGGAGTCAATGAGTTTGGTGTGGAGGATCGTGATGGAGTAGTTGTT
GCAGCCGAAGAGAAAAACTCGAATAGTGAAGCTCCTCAAGCTGAAGATGAGGAAACTCAAGCCCTAGAGTTTTTGAACGA
TATTAAGGTATCTATCTAATTAACATTAATATCTTGAGATGATGGGAATGTTAATACACTGGTTGTTATGCTTAGAGTTG
TATTGTTGTATCACGATTCAATAGACTAGATAATGAAACCATTTCATTTCAGTTCTTTAAGCTTGATGTTGCGATTTTGT
CAATGTAGCTGGACTCAGACAAGACATATTCAATCCTGCTCTATGGGAGTGGTGCGATAGTTGCTCTCTACTTAACGTCT
GCAATCGTCAGTTCACTCGAAGCAATCCCTCTGGTAAGTACTCTCAAGCCCCCGAAACAAACTCTGTTTGATATAATTGT
AGTAACCTTTCATATTTGATGTTACAGTTTCCTAAGCTAATGGAAGTAGTTGGTCTCGGATACACACTCTGGTTCACTAC
CCGTTATCTGCTATTTAAGGTAAGCTAAACATAGGCTTAATCGACTGAGTTTTAAACTTAAATTCACGTTTTTTTTCTCA
AAACTATTTATTTATTTGCAGAGGAACAGAGAAGAACTCAAGACAAAAGTTAGTGAAATCAAAAAGCAGGTTCTTGGGTC
TGATAGTGAGTGAGTAGTTTTGCTTCTTTTTTTTTTGCTAGCAGAAATTATTCCCCACAAGTTTTGTTTTTTCCACTGAT
TTTTAAGTTTTGTTTTTTTATGCCTTGTGGTAGTTTTCTATGGCAGTGTGGAGAAAATGATTGGATTTTAGAAATGAGTA
ACTTGAATTCGATGTTATATATGTGTATTTTCCAACGTTCAGACTATACAAATCACAAAATTCTATAACATATGGCCAGT
ATCAGATAACAACATATATGCACCTAATGCTACTCAAACTAAAAATGAAAGTACGAAAAATTACAAAATAATGAAGATAC
CTGATAGAAAAAGACTTCCTTCTGGGCAGGAGTAAACTCAAGCCTGTAAGAATAATTTATTCGGATTAGAGGTTCCCTTG
GATGAACAAAGCAAGCAAGAAAACAGAAGTAGCTAACTAATTTGTCTAGATTTCTTTGAGCTACTCTATTTTTCCAGAAG
CTACCGATCATAATTGTCTGTGAACGACAACATCCTTTTCATGAATCCTCTCATATGCATAGCATCAGAAGTGACAGCTA
ACGTCCAACATCTAATGTGCATGTTTTAAAAATTTAAATACCATAAGCAGAAGAAGCCCACCGCAGCTTACCAGCTGTGC
AGCCACAGAAGATACTTTTGAAAGCACATATCCCTCGGATGAATTAGCATGCTGCATGACATAGCCAAGGCAGAAGCTGC
AGAAAGATTTCGCCATATTACTTATTTTTTTTTTTTTATATAATCCAAAACTTCATAATAAAAACCTATATTTTCTTATA
TAGTCATGATTATCTCGGAAAATGATGTGACCAGGAAAGCAGCAGTATTCTAAAACTACTATATTGTGAAGCATGAATGC
TCTCAGTTGATTTGCAAAGCCAATCAAAAATTACAAACTT
>AT4G38120.2 | chr4:17890790-17893789 REVERSE LENGTH=3000
TATTAATGCAACTCCACACAGGTTTTCAACGACATTAATTGTCTTAACCTTTTTCTTCTTGTCTGGCTATTAGTTATTCC
TTGTTAACCAAGATTTTTATGCCTTTCGTATGGGTGTAGGCATTCTACATTTGATTCACAGTGATAATCATGGTAGATTG
TTGATTCAGCTGTTCAAGATCCTCTTGCTTCTAATATCAAGCACACCGTACGTACATTTCTTCTGTGTTTTATTTTATTA
GCTCCTCATGATTAAAATGATATTCGTTTTATTGTAAAAGTATTGTATCTTTTTAAAGGTATTTGATATCCGTTATTATA
AACCCATAATGGCTCTTGATTAAGATTTACATTTGAGTAAGTGAATTAGGAAAGCTTCATGAATACATGCGTAGACCCAG
CTCCGTTTAGCTAATGTTATCTTCTTATTAAAATTTGCAACTACTTTTGGATTTTGTATGAGATTTTCATGTGTTCTTTA
ACGTTTGTTATCATTTTCAGTTACTCGAGAATGCCGGGAGAATTGCTGCCAAAAGTTATAATGTCTCTGCATGCTAGGAT
TAATGAGGGCTTTCCTTTCAAAAATGATAAAACTGGTCTGCTGGTTAGTGCTTCCTTTTCCTTATGTTGTTTTGTCTGTT
AGCTGTCTTCGTTTATGATGGATATATGATTTTACATTTCATATCTAGGTTTTCATTCTTGGACTATCCTAGTTTCCATT
AGCTAAAGTCATAGGATTTAAACTAATTTTAGTCGCATATAGAAATTTGTCGACTGAGGGATGCAATAGGAGGAGAATTT
TTTTGGGATTTCTCTGGACGGTACAGGCATTAGACAAGGGCCTAGAGTCGTGTTTGGGAGATTTTTTGTCTCTGTTTATG
TTTTGCAGTCCTTATCCAATCTATAAAATATGTTCTAGACTTCTAGTGCCTTTCTTTTCGCTGAATTCCTAATCCAAACA
ATCTTAAGTTTTCATTCACGGAGGAAAAGAAGAGGTATGGTAAGAACCAAGTAAAGATCTTTCTTCATTGATTAAACCAA
AGACAGTATTGAGACTATTTCTAATAGAGGATTCTCAGCTCTGGACCCAATACCTAACCCACACCAATACCATTCCCCAA
TGATTATCATTTTCGCCACTCTATCGAAGCCTTCCCACATTTGATGGTTGGTTATACTGAGCTGGGAACTCAGGCTTTTA
ACTTGCTGAATAAAATTTTCTCTGAACTCTAGCTTCTTTTATAAATATTGGTCCTGTGAATGCCATACCTATGTCATGAT
CTGTTTTATACAGGTTGCCGCAATAGGTTGCCTGTCAGCTGCATTTTCCACCTTTCCTCCTCAAATGAAAGTGCATAATA
TGCTTTTGGATGAGACATCAGCAGGTTGACCTTATCTTGCGCCTGTTCATTATGACTACTGTCCTAACCAGAATCTTATT
ATAATATTTGACATGCTTGTTTGAAGTCATTTCAGGATTCAATGGATGTGAATGGAATTCAGGAGTTCTTTCTACTTTAT
TTCGTTTTGCTGAGCAATTTTCTGACGCATCAACATGCATTGAGGCTCTTCAGGTATTAGGTTGTTCTTATTATAGTATT
TCCCTTCTAAGGAGTTCTTATGAAAGTAGAAGGATAGACACAGAATAAATTCAGGTACATATGGTGCTGTCTGAACTCTG
TAAGTACATTAAGAAAACTTTTTAACATTTTTTTTGCTGAGGGAGTAACTTATGTAAGACTGGGTCATGGTTCAGGAATA
TGCTGACTTTTTGTTTCCCTTTCATTTATCCCTATGTACAGATTTTGATAATGAGAGCTGCTACATTACCTGTCCTGTGT
TTTGATCCAAAATTATATGGTTTTCGCGCAGGTCCTCCGAGCTGTGGCTCTCAATTATCCAACCTTAGTGCCAGCATATT
GGGAAAGGGTCTCTATCCTCGTGTATAAACTTTTGCAGTCTGCTGTTGTTGAAGATTCTCCAACGACATGGAAGTCTTCG
GTTAGAGAGTCTGTTGGATATAATGGGGATAAAGTCCTTACAGCTGCTATTAAGGCATGATATCAAATAACTATGTTCTC
TATATTTAAATTGAAAACATATTCTAAATTCCCTAACTTCTGTGGAGCAGGGGTATTCATTGCTCATTGGTAGTATGCTC
AGATTTAGTTTTGATTTTGTCTGCTCTTGGAAAGAACCTAGCTTGACAGCTGAACCATTTGAGCAATGTCTTTGGGCCAC
GTTTACAAATAAGAACTTACACAGGATTGTATGTAGGTTTTGGATGGATGCCTTCGCGCAATATCTGGATTTAAGGGAAC
CGAAGATCTTCAGTATGATAGATTAATGGATACACCATTTACATCTGACTGCATAAGGTCAATAAGAATCTCATCTGCAC
CATCATATGGATTTGATAATACCCAAGAGCCAATCTTTCAGGCAGGATGTGACCAATGGTCTGAGGCTATTCGTAAACAT
ATAGTTCTGGTGTTACACCATGGTTCTGCAGTGGTGGGTTAAATTTTTTACAAGTTAATGTTTTTGTACAACTAATAGTA
CAATCATCGATGTAGCTGCTGTAGTTTGCATAATATCCGCGGTCCTGAATTTCTTCCTATGTTTGGAAGGTGAGGAGCAC
TACAGTTACTTGCTTTGCTGGTATTACATCCTCCATATTTTCCGCTTTCAATAAGCAGGAAAAGGACTTTATTACTTCAT
CAATTGTAAGTATTGAAGCCTTTTTAGGATTGTTGGTATTACTATCTCGACTTTAGTTTTACAGTAGGTGCCTAATGTCT
TTTAGTTTTTGTAGATAACCGCTGCATTGCATGACAAAACACCTTCAGTCAGATCAGCAGCTTGCCGAGCGATTGGTGTT
ATTTCATGTTTTCCAGAAACTTCTTTAAGGTAACTTAACCCTTTGTCACTGTCTGTTGCTTGTCCTAACTCAACCCTGAC
AAGATATTCATGGTCAAGAACTTAAAGAACTTTGTGGATG
>AT4G38130.1 | chr4:17893493-17896492 REVERSE LENGTH=3000
GACTCGGAGCTTCTAATTTCTTGCTACTTTTTCTGTCTATCAAATGTTGCTAGTTAAGTTTCTGGAGTTGTTGTTGTTGT
AAGCACTCCTCTGTTTTAGAGGATTGAGCACGGATATGTATTTATTCGTTGCATGTCTGAATGATGATATGATATGACAA
GACGAGCTATTCCTTTTGCTATATATTTATTGATTGGGCCGAAGAGATCTGCGTCTGCCCACCCCAAAAAAATAAAGAAT
TGATGTGCTAAACGCAGCAATGAACATCATCAACTAGTGAAGTGGGTGGAGAAGATGTTTTCCTGTAACACAATTGATTT
CTAACTCTAAATTAAAAAAATGTAAATCCCTTTAAGACTATTAAGCGTCTCTCTGTCTGTCTCTCGTCGTTCTCGTTTTT
GATTGCTTAGTTTTTTCCCGGGAGACTGAAACATGTTCACGGCGGCAGCTTCGTCAAGCGTGGGAAGGTGGCGGACGGCG
TTTCTCTCTCTCAGGGACGAAATCTCAACCACTCCACCGCCGCCGGTTCCTCTGTTGCTCGAGGATCTACTCTTCTCTCA
ATCCCATTCCCTTATCTCTGCCGTCTCTCACCTCCCACTGCACGAGCTCACTTCCGATTGCTTGTTCCTGCTCGATTTGG
TTTCCAAAGCTGATGGTCCTGACTGGATCCCTGTCTCTCGTCATACTTGTCAACTGGTGCGTCTTCTCCTTCTCTCCTCC
CATCATTTCCTTGTTATTAATGGGATCTCTCCTCCTTTTTATTAATCCAGATTCACGATGTTTGTGCTCGTCTACTTTTC
CAACTAAATTCTTCGTCATGGCCGCTCCTTCTTCACTCTTTTGCTTCTGTCTTGGAGTTTCTTCTTCGCCAACCCATGCC
TTCTTCACCTTATTCCGCTGCCTATTTCTCCAGAATCGAACCTGTGATCCAATGCTTCGAGACTTTAAGGTTATTATATA
TCTTCTCACAATCTTGCTGACATTGTTTAAACCTTATTCGTAATCTCCTCTTCCTTTTCCCAGACGTTTGGCCCCTATGC
ATCCGGAGAACATTCATCTAGTCAAGTTTCTTGTGCGCGTAGTTCCTTTATTACACCAGGATTTAGTTTTATCCTATGGT
TTCTCAAATCAAGACCCTTCTCCTACTTTACTTGTGGAAAAGAAACTGCCTCAACAGAATCGCTTATGGGATTCCATGGC
TCTTGCCTTTGACATGTTTGGTAGAGCATTTTCTCTATCTGAGTCTTTGTTTCCTACTGACGTCTCCCAATGCACGCTAG
AGGTAATCTTCCCCTTCACTGATCGATCCTCTCATTTCTCTCATATGCTTTGTTTCTCAACTTGGTGAATTCTCATATAG
GTTCTAAGGAAAGTAATGGACGTATTAGCATCTAAGGGCCAGCTTGTCGAAGACCGATTCATGTGGAGGTATATGCCTTT
GGTTTTGTGGAGACTACAATTTACTCCTTTTTTTCTGGGTTCTATTAGACTTGTTGCCCTCTTAGGTAATATTCATTTCT
TAATTTTCTACAGCTTTTATTCATGCCTTCTAGGCTGTGTGCACGAGGTCCTTACAAATATCAAATGTCCTGTTTCTGAT
CACGTAAGTGGGTTCTTGATACCCTTTGCTCCTCCTCTTAGCCTTGGATAAGTGATTTTCTGGTTTAACCTCCATATCAG
ACTTTTTTCCTTTGTTTAAGCAGATTTTTTAAATGTTGCAGGTCTTAAGTTTCATAGCGTCATTGAGAATGTTTTTCTGT
TTTGGACTTACTGGCCCACCTCAGTTATCAGTTTCTGATGTTGTTCACAACGATAAGCATTTGAATGTCAAGCTTTCTCC
ATTGATTTCTGGAGTAAGTAAGAATGCCAAGAATACTCCTTATAGGCCACCCCACTTGCGCAAGAGGGATGATTTGAACA
CTAGGCAGCCAGTGTCTTCAAGCTGGCGGCGCCTATCTGCTCATGATTCTGGTAGTTCTGATGTTATATCATCAGATTCC
GATTTTAGTGACAGTGACGGCTCCGTACCGGATTCTTATTTTGCCCAAAGCTCCAAGGTTAGAATAGCTGCAATTGTTTG
CATACAGGTGAGTAACAATGTATTATTCTTAGTTGGTTCTCATCTTCTACTTAACTTTTCAGTGACAATTACTTATTCAT
TTTCTTTTTTTCCTGTTAAGGATCTTTGCCAGGCTGATTCAAAGTCATTTACCACTCAGTGGGTGACTCTCTTTCCAACA
AGTGATGTACTCAAGCCAAGGTGGAAAATTAACCTACAACATCTTTTGTCACCATACCGTAGTATTTTCTTGTCTCCTTA
ACTTTCCGAGATCATTAACAGGAAGTTTGAAGCTACTCTAATGACCTGCTTGCTTTTTGATCCTCATTTGAAGGTGGTTA
TTCTTGTCCCTTTTCAAGTAATTGAGGCACATATTTCGATGCTGTTCTTCATTTTTCACCTTCCCAATAACTTTTATGGT
TAAGCAAGTATGTCTAGAGATGTTTTTGTGGCTCAACTTCATGACTGCTGAATCCTGACAATACTTTTTTGTTTACCTTG
CAATGTCTAGGTAAGGATTGCATCTGCGTCAGCTCTTGCCACCATGATGGATGGGCCTTCATCTATTTTCCTTCAAGTGG
CAGAGTACAAGGAATCTACTAAATATGGATCATTTATGCCCCTCTCCAATTCCCTTGGTCTAATATTAATGCAACTCCAC
ACAGGTTTTCAACGACATTAATTGTCTTAACCTTTTTCTTCTTGTCTGGCTATTAGTTATTCCTTGTTAACCAAGATTTT
TATGCCTTTCGTATGGGTGTAGGCATTCTACATTTGATTCACAGTGATAATCATGGTAGATTGTTGATTCAGCTGTTCAA
GATCCTCTTGCTTCTAATATCAAGCACACCGTACGTACATTTCTTCTGTGTTTTATTTTATTAGCTCCTCATGATTAAAA
TGATATTCGTTTTATTGTAAAAGTATTGTATCTTTTTAAA
>AT4G38130.2 | chr4:17893663-17896662 REVERSE LENGTH=3000
AGCAGTGGACAGGGCTGAAAAGGGTGGGAATGGTGGTTTTCTAAAGTGGTTAGTTTTGATTGCAGGTTACAGGAGTAAAC
CCAGTGGGAGTGGAGGAAGCAAGTGTGAAAATGGAAGAGGAAGGAACAAACAAGGGTGGGGCGGAGCAGGCGTTTCCTCC
TAAAACATAAGACTCGGAGCTTCTAATTTCTTGCTACTTTTTCTGTCTATCAAATGTTGCTAGTTAAGTTTCTGGAGTTG
TTGTTGTTGTAAGCACTCCTCTGTTTTAGAGGATTGAGCACGGATATGTATTTATTCGTTGCATGTCTGAATGATGATAT
GATATGACAAGACGAGCTATTCCTTTTGCTATATATTTATTGATTGGGCCGAAGAGATCTGCGTCTGCCCACCCCAAAAA
AATAAAGAATTGATGTGCTAAACGCAGCAATGAACATCATCAACTAGTGAAGTGGGTGGAGAAGATGTTTTCCTGTAACA
CAATTGATTTCTAACTCTAAATTAAAAAAATGTAAATCCCTTTAAGACTATTAAGCGTCTCTCTGTCTGTCTCTCGTCGT
TCTCGTTTTTGATTGCTTAGTTTTTTCCCGGGAGACTGAAACATGTTCACGGCGGCAGCTTCGTCAAGCGTGGGAAGGTG
GCGGACGGCGTTTCTCTCTCTCAGGGACGAAATCTCAACCACTCCACCGCCGCCGGTTCCTCTGTTGCTCGAGGATCTAC
TCTTCTCTCAATCCCATTCCCTTATCTCTGCCGTCTCTCACCTCCCACTGCACGAGCTCACTTCCGATTGCTTGTTCCTG
CTCGATTTGGTTTCCAAAGCTGATGGTCCTGACTGGATCCCTGTCTCTCGTCATACTTGTCAACTGGTGCGTCTTCTCCT
TCTCTCCTCCCATCATTTCCTTGTTATTAATGGGATCTCTCCTCCTTTTTATTAATCCAGATTCACGATGTTTGTGCTCG
TCTACTTTTCCAACTAAATTCTTCGTCATGGCCGCTCCTTCTTCACTCTTTTGCTTCTGTCTTGGAGTTTCTTCTTCGCC
AACCCATGCCTTCTTCACCTTATTCCGCTGCCTATTTCTCCAGAATCGAACCTGTGATCCAATGCTTCGAGACTTTAAGG
TTATTATATATCTTCTCACAATCTTGCTGACATTGTTTAAACCTTATTCGTAATCTCCTCTTCCTTTTCCCAGACGTTTG
GCCCCTATGCATCCGGAGAACATTCATCTAGTCAAGTTTCTTGTGCGCGTAGTTCCTTTATTACACCAGGATTTAGTTTT
ATCCTATGGTTTCTCAAATCAAGACCCTTCTCCTACTTTACTTGTGGAAAAGAAACTGCCTCAACAGAATCGCTTATGGG
ATTCCATGGCTCTTGCCTTTGACATGTTTGGTAGAGCATTTTCTCTATCTGAGTCTTTGTTTCCTACTGACGTCTCCCAA
TGCACGCTAGAGGTAATCTTCCCCTTCACTGATCGATCCTCTCATTTCTCTCATATGCTTTGTTTCTCAACTTGGTGAAT
TCTCATATAGGTTCTAAGGAAAGTAATGGACGTATTAGCATCTAAGGGCCAGCTTGTCGAAGACCGATTCATGTGGAGGT
ATATGCCTTTGGTTTTGTGGAGACTACAATTTACTCCTTTTTTTCTGGGTTCTATTAGACTTGTTGCCCTCTTAGGTAAT
ATTCATTTCTTAATTTTCTACAGCTTTTATTCATGCCTTCTAGGCTGTGTGCACGAGGTCCTTACAAATATCAAATGTCC
TGTTTCTGATCACGTAAGTGGGTTCTTGATACCCTTTGCTCCTCCTCTTAGCCTTGGATAAGTGATTTTCTGGTTTAACC
TCCATATCAGACTTTTTTCCTTTGTTTAAGCAGATTTTTTAAATGTTGCAGGTCTTAAGTTTCATAGCGTCATTGAGAAT
GTTTTTCTGTTTTGGACTTACTGGCCCACCTCAGTTATCAGTTTCTGATGTTGTTCACAACGATAAGCATTTGAATGTCA
AGCTTTCTCCATTGATTTCTGGAGTAAGTAAGAATGCCAAGAATACTCCTTATAGGCCACCCCACTTGCGCAAGAGGGAT
GATTTGAACACTAGGCAGCCAGTGTCTTCAAGCTGGCGGCGCCTATCTGCTCATGATTCTGGTAGTTCTGATGTTATATC
ATCAGATTCCGATTTTAGTGACAGTGACGGCTCCGTACCGGATTCTTATTTTGCCCAAAGCTCCAAGGTTAGAATAGCTG
CAATTGTTTGCATACAGGTGAGTAACAATGTATTATTCTTAGTTGGTTCTCATCTTCTACTTAACTTTTCAGTGACAATT
ACTTATTCATTTTCTTTTTTTCCTGTTAAGGATCTTTGCCAGGCTGATTCAAAGTCATTTACCACTCAGTGGGTGACTCT
CTTTCCAACAAGTGATGTACTCAAGCCAAGGTGGAAAATTAACCTACAACATCTTTTGTCACCATACCGTAGTATTTTCT
TGTCTCCTTAACTTTCCGAGATCATTAACAGGAAGTTTGAAGCTACTCTAATGACCTGCTTGCTTTTTGATCCTCATTTG
AAGGTGGTTATTCTTGTCCCTTTTCAAGTAATTGAGGCACATATTTCGATGCTGTTCTTCATTTTTCACCTTCCCAATAA
CTTTTATGGTTAAGCAAGTATGTCTAGAGATGTTTTTGTGGCTCAACTTCATGACTGCTGAATCCTGACAATACTTTTTT
GTTTACCTTGCAATGTCTAGGTAAGGATTGCATCTGCGTCAGCTCTTGCCACCATGATGGATGGGCCTTCATCTATTTTC
CTTCAAGTGGCAGAGTACAAGGAATCTACTAAATATGGATCATTTATGCCCCTCTCCAATTCCCTTGGTCTAATATTAAT
GCAACTCCACACAGGTTTTCAACGACATTAATTGTCTTAACCTTTTTCTTCTTGTCTGGCTATTAGTTATTCCTTGTTAA
CCAAGATTTTTATGCCTTTCGTATGGGTGTAGGCATTCTA
>AT4G38140.1 | chr4:17896868-17899867 REVERSE LENGTH=3000
CCTAGCTTCCTTGTTAACACACCCATTCTTTATTTAACATGTATTTTGTCTTAGTTTCCAAGCACATATTGTCTCCATCT
CCTTTTCAATCAAGATTTTGTGGATTACTCAGTTTTATGATATACTGTACTAAACAGAGACAAAAGCAGCACGAGTTTAG
TTTTACCAGCCTTGCCTAGTGCCTACTGCTGCTCTAGTGCTCTGTTTCCTAATTGATTTGTTACTCTGCGTAAGACCATT
AAGTAAACGGGCTAAAGGCAACTTAATAGGCCTTATTTTTAAAACACATTAAAAGTGGGCCTCATTTTAAACCATAACAG
ATTAAAAGTGGGCCTTTCCATTATAAACTGAAAGTAGAAAAAGTTGGAAGAGAAGAGTAAGTAGGCTACAGTTTCAGTCA
GAGGTGAAAGAAAATCTGAAAGCAAAGCAGAGAGCAGCTCCCTTCCCCTCGGCGAGGAGGAAGGAAGAAGAAAGCCAGAG
AGAGAGAGAGAGATCATCGCAGCTTCTCCTCCGACCATTTGACTGCGACTGTGATTACAACACACCGTTGATCCTACGAA
AAAGGTCAGTCAGACTCTCTTCCTTGTCTGCGTGATTCCATTTTCCGGCGTCTGTCTAGCCTCGCCGTCTTTTAATATCT
TTCACTCGCCTTCCTGTCTCTTCTGCACACTAGATTTGATTTTTTCGTAACTTAAAAAAATGTTGTTGTTGTCATTCAAA
CGCGTCCATGGCTCAGCTACTCCGCGGCTAGGGTTTAGTTATCATTTTTTAATAATATAATTTTTATGGATCGGCGTGCG
TGCAGAGGTAATGGATACTGGCGGCAATTCGCTGGCGTCCGGACCTGATGGTGTGAAGAGGAAAGTTTGTTATTTCTATG
ACCCTGAGGTCGGCAATTACTACTATGGCCAAGGTCATCCCATGAAGCCCCATCGCATCCGCATGACCCATGCCCTCCTC
GCTCACTACGGTCTCCTTCAGCATATGCAGGTTCTCAAGCCCTTCCCTGCCCGCGACCGTGATCTCTGCCGCTTCCACGC
CGACGACTATGTCTCTTTTCTCCGCAGCATTACCCCTGAAACCCAGCAAGATCAGATTCGCCAACTTAAGCGCTTCAATG
TTGGTGAAGACTGTCCCGTCTTTGACGGCCTTTATTCCTTTTGCCAGACCTATGCTGGAGGATCTGTTGGTGGCTCTGTC
AAGCTTAACCACGGCCTCTGCGATATTGCCATCAACTGGGCTGGTGGTCTCCATCACGCTAAGAAGTGCGAGGCCTCTGG
CTTCTGTTACGTCAATGATATCGTCTTAGCTATCCTAGAGCTCCTTAAGCAGCATGAGGTTTGTCCACCTGCACCGTTTT
GATATATGCTAGGGATGGTTATGTCGTTTCTGAATCTCTAACTCTTCCTCTCTCGTTTGCAGCGTGTTCTTTATGTCGAT
ATTGATATCCACCACGGGGATGGAGTGGAGGAGGCATTTTATGCTACTGACAGGGTTATGACTGTCTCGTTTCATAAATT
TGGTGATTACTTTCCCGGTACAGGTCACATTCAGGATATAGGTTATGGTAGCGGAAAGTACTATTCTCTCAATGTACCAC
TGGATGATGGAATCGATGATGAGAGCTATCATCTGTTATTCAAGCCCATCATGGGGAAAGTTATGGAAATTTTCCGACCA
GGGGCTGTGGTATTGCAATGTGGTGCTGATTCATTGTCTGGTGATAGGTTGGGGTGCTTTAATCTTTCAATCAAAGGTCA
TGCTGAGTGCGTCAAATTTATGAGATCGTTCAATGTTCCCCTACTGCTCTTGGGTGGTGGTGGTTACACTATCCGCAATG
TTGCCCGTTGCTGGTGCTACGAGGTACTTTCTTCTGTTCATTTTATGCTGCTCTAGCTTTGCATTGAAATTTCCTTGGTC
TCTGTACCAAGGTTAGCCCTCTGTGACGCCTCTCTTTCTTTGAATTTATTACAACAAACTGTTTATATGACAGACTGGAG
TTGCACTTGGAGTTGAAGTTGAAGACAAGATGCCGGAGCATGAATATTATGAATACTTTGGTCCAGACTATACACTTCAC
GTTGCTCCAAGTAACATGGAAAATAAGAATTCTCGTCAGATGCTTGAAGAGATTCGCAATGACCTTCTCCACAATCTCTC
TAAGCTTCAGCATGCTCCAAGTGTACCATTTCAGGAAAGACCACCTGATACAGAGACTCCCGAGGTATGCCACTTGAGCA
AATCATTTGAAGTGTGTTGGCTCCTTTATTTCTGTTGCCCATTCTTTCTTGCATTTCCTCATGGGTTTTGGTGAGCTTAT
CTAAGTGTAACTGCAGTTACAATAAGAATTTTCTAATTTAAACAGCTGGGCTGGTAAATAATGTTCGTCCAGTTAGATAT
GTATAAGTATTCCTTGATTGATGACTCTGGTTGTTACCAATCTTAGTTTTGTAAAATATGCCTTCTATGTAAATTATAGG
TTGATGAAGACCAAGAAGATGGGGATAAAAGATGGGATCCGGATTCAGACATGGATGTTGATGATGACCGGTATGAAATA
TATATGTTTCCTCCCCTTTTTATTTTTGGTTCGAGTCAGCGGTGTAATGTTTACTTAATGTGGGATCGCATTGTGCAGTA
AACCTATACCAAGCAGAGTAAAAAGAGAAGCTGTTGAACCAGATACAAAGGACAAGGTACTACAGCATTATCTCTTAATT
GTTTCGATTTCTCAGACACTTTTTCTGGTACAAACATTTGAAGTCATTAGTTCATCTAGGTTTACAGCATTTTCCAGAAC
AGCACAATGTGCTCTGATAACATTACACTTTTTCTCATCCCGAGACCCAAAACCTAAAGATTCCAGAATGAGTCTCATTC
TGACATTAAGTCAGTTAGTTTAAGCTGGAGATACATTCACATGAGGGTAGCGAATCTTTAGCTACGGTTAAATCATTTAG
CCTAGGCTATTTATTTAGTATGCTCCCAGCTCCAACAATT
>AT4G38150.1 | chr4:17898211-17901210 REVERSE LENGTH=3000
TTTACTTACGCAGTGCTGTTAAGTATGCCGTCTCAGTAAGATGTTTTCTTGACTTGTAATAACAACCTTGAAAGTGAAAA
TCAATATGAGTCTTCCTTTTTCTGCTTGGAGTCAGGTATCGAGTTTTTTTTTTTTTCCTATGTCCTTTAAAAATGTGTAG
TTGTAGATGTAGTTCCCTGTTTTCATGCATTCTAATATTGATTGCAAGTTCAATGAATAGCGTTGTGTTGGCGGTATAGG
GTGTCAAATTATGCTTGACGCTTATCAGTCATTACCAATGATGTATGTGACTGTCTATTGCAAATGTGGCCGACTTCATG
AACAAATATGAACAATAGTATCATTGGTTACATACACCAGGCATAAAACTACATCATCCTCCAAAGGCACTGCTGATCTC
AGGGACGTGGAGGTCTGTTCTGTAGAAGCTGGCGCTATATTGAATACAAAATGCGTGGAGTCAACATTAAAATAGTTTTT
ATGATTCACTCGGAGATCTTTACTTGATTTGGTCGGCTGTATTATATTCGTGAACTCGGAAGTCAAGGCCTGTCTTGATG
GAAGAATGACTCCTTACTTTTAATATATATATAAATAATACACTGGATATGAATGCCATCTTTTGTTTGTTTACTTTTGG
CGTCATGTGATTCTTGTATTGTTTACTATTGTTAAATGCAAGTATCAGGTAGTGCTTAAGATGGAAGCATGTGCATCTCG
TATGTTGACCATAACCTCTCCAAGAGTTTTCTTGGAGTTGGGAGAATCGCTGACTTGATTAAAGAAAAACAACAAAAGAA
TATAATAAGAGATGGGAGGTGGGGTCGGCGCCGTCCCTACTCGATGATATTAGTCTATAAAAGAGAGGGAAGGAATGAGG
TAAAGAAGCAGAAAGCTGGAGAAAGATGATTTCAATGTTGTTTCCGCGGTCGCCTTTGTGCACAGCAGCCATAGTATTCT
ACACATGTGTGTGCATTCCCTTGGGGAGGTTGAAGAAGAATGGTGGAGATGCGGATGCGCATGATGATGACGGTTACAAC
CTAGTGGGAGTGATGTTTGGGGACAAGGAAAAGGAGGAGGAAATTTGCTGCCCCATATGCCTGGTGGAGTTTGAGGCTGA
GGATGCGGTGACCCATCTTCCCAGATGCGCTCATCTCTTCCATATCAATTGCATAGAACCTTGGCTTCTCCGTGGCCACC
TCACTTGCCCTCTCTGCAGATCATTTGTATTGGCTCCAACTCCTCCTACACAAAATGTCAATAATGCACACTCCTCTTCC
ACCTTGTATCTCTCTATCTTCTTCTTTTTCTGTATCTTTCTCCATCTACTTGGATACTTGTAGCCTAGCTTCCTTGTTAA
CACACCCATTCTTTATTTAACATGTATTTTGTCTTAGTTTCCAAGCACATATTGTCTCCATCTCCTTTTCAATCAAGATT
TTGTGGATTACTCAGTTTTATGATATACTGTACTAAACAGAGACAAAAGCAGCACGAGTTTAGTTTTACCAGCCTTGCCT
AGTGCCTACTGCTGCTCTAGTGCTCTGTTTCCTAATTGATTTGTTACTCTGCGTAAGACCATTAAGTAAACGGGCTAAAG
GCAACTTAATAGGCCTTATTTTTAAAACACATTAAAAGTGGGCCTCATTTTAAACCATAACAGATTAAAAGTGGGCCTTT
CCATTATAAACTGAAAGTAGAAAAAGTTGGAAGAGAAGAGTAAGTAGGCTACAGTTTCAGTCAGAGGTGAAAGAAAATCT
GAAAGCAAAGCAGAGAGCAGCTCCCTTCCCCTCGGCGAGGAGGAAGGAAGAAGAAAGCCAGAGAGAGAGAGAGAGATCAT
CGCAGCTTCTCCTCCGACCATTTGACTGCGACTGTGATTACAACACACCGTTGATCCTACGAAAAAGGTCAGTCAGACTC
TCTTCCTTGTCTGCGTGATTCCATTTTCCGGCGTCTGTCTAGCCTCGCCGTCTTTTAATATCTTTCACTCGCCTTCCTGT
CTCTTCTGCACACTAGATTTGATTTTTTCGTAACTTAAAAAAATGTTGTTGTTGTCATTCAAACGCGTCCATGGCTCAGC
TACTCCGCGGCTAGGGTTTAGTTATCATTTTTTAATAATATAATTTTTATGGATCGGCGTGCGTGCAGAGGTAATGGATA
CTGGCGGCAATTCGCTGGCGTCCGGACCTGATGGTGTGAAGAGGAAAGTTTGTTATTTCTATGACCCTGAGGTCGGCAAT
TACTACTATGGCCAAGGTCATCCCATGAAGCCCCATCGCATCCGCATGACCCATGCCCTCCTCGCTCACTACGGTCTCCT
TCAGCATATGCAGGTTCTCAAGCCCTTCCCTGCCCGCGACCGTGATCTCTGCCGCTTCCACGCCGACGACTATGTCTCTT
TTCTCCGCAGCATTACCCCTGAAACCCAGCAAGATCAGATTCGCCAACTTAAGCGCTTCAATGTTGGTGAAGACTGTCCC
GTCTTTGACGGCCTTTATTCCTTTTGCCAGACCTATGCTGGAGGATCTGTTGGTGGCTCTGTCAAGCTTAACCACGGCCT
CTGCGATATTGCCATCAACTGGGCTGGTGGTCTCCATCACGCTAAGAAGTGCGAGGCCTCTGGCTTCTGTTACGTCAATG
ATATCGTCTTAGCTATCCTAGAGCTCCTTAAGCAGCATGAGGTTTGTCCACCTGCACCGTTTTGATATATGCTAGGGATG
GTTATGTCGTTTCTGAATCTCTAACTCTTCCTCTCTCGTTTGCAGCGTGTTCTTTATGTCGATATTGATATCCACCACGG
GGATGGAGTGGAGGAGGCATTTTATGCTACTGACAGGGTTATGACTGTCTCGTTTCATAAATTTGGTGATTACTTTCCCG
GTACAGGTCACATTCAGGATATAGGTTATGGTAGCGGAAAGTACTATTCTCTCAATGTACCACTGGATGATGGAATCGAT
GATGAGAGCTATCATCTGTTATTCAAGCCCATCATGGGGA
>AT4G38150.2 | chr4:17898211-17901210 REVERSE LENGTH=3000
TTTACTTACGCAGTGCTGTTAAGTATGCCGTCTCAGTAAGATGTTTTCTTGACTTGTAATAACAACCTTGAAAGTGAAAA
TCAATATGAGTCTTCCTTTTTCTGCTTGGAGTCAGGTATCGAGTTTTTTTTTTTTTCCTATGTCCTTTAAAAATGTGTAG
TTGTAGATGTAGTTCCCTGTTTTCATGCATTCTAATATTGATTGCAAGTTCAATGAATAGCGTTGTGTTGGCGGTATAGG
GTGTCAAATTATGCTTGACGCTTATCAGTCATTACCAATGATGTATGTGACTGTCTATTGCAAATGTGGCCGACTTCATG
AACAAATATGAACAATAGTATCATTGGTTACATACACCAGGCATAAAACTACATCATCCTCCAAAGGCACTGCTGATCTC
AGGGACGTGGAGGTCTGTTCTGTAGAAGCTGGCGCTATATTGAATACAAAATGCGTGGAGTCAACATTAAAATAGTTTTT
ATGATTCACTCGGAGATCTTTACTTGATTTGGTCGGCTGTATTATATTCGTGAACTCGGAAGTCAAGGCCTGTCTTGATG
GAAGAATGACTCCTTACTTTTAATATATATATAAATAATACACTGGATATGAATGCCATCTTTTGTTTGTTTACTTTTGG
CGTCATGTGATTCTTGTATTGTTTACTATTGTTAAATGCAAGTATCAGGTAGTGCTTAAGATGGAAGCATGTGCATCTCG
TATGTTGACCATAACCTCTCCAAGAGTTTTCTTGGAGTTGGGAGAATCGCTGACTTGATTAAAGAAAAACAACAAAAGAA
TATAATAAGAGATGGGAGGTGGGGTCGGCGCCGTCCCTACTCGATGATATTAGTCTATAAAAGAGAGGGAAGGAATGAGG
TAAAGAAGCAGAAAGCTGGAGAAAGATGATTTCAATGTTGTTTCCGCGGTCGCCTTTGTGCACAGCAGCCATAGTATTCT
ACACATGTGTGTGCATTCCCTTGGGGAGGTTGAAGAAGAATGGTGGAGATGCGGATGCGCATGATGATGACGGTTACAAC
CTAGTGGGAGTGATGTTTGGGGACAAGGAAAAGGAGGAGGAAATTTGCTGCCCCATATGCCTGGTGGAGTTTGAGGCTGA
GGATGCGGTGACCCATCTTCCCAGATGCGCTCATCTCTTCCATATCAATTGCATAGAACCTTGGCTTCTCCGTGGCCACC
TCACTTGCCCTCTCTGCAGATCATTTGTATTGGCTCCAACTCCTCCTACACAAAATGTCAATAATGCACACTCCTCTTCC
ACCTTGTATCTCTCTATCTTCTTCTTTTTCTGTATCTTTCTCCATCTACTTGGATACTTGTAGCCTAGCTTCCTTGTTAA
CACACCCATTCTTTATTTAACATGTATTTTGTCTTAGTTTCCAAGCACATATTGTCTCCATCTCCTTTTCAATCAAGATT
TTGTGGATTACTCAGTTTTATGATATACTGTACTAAACAGAGACAAAAGCAGCACGAGTTTAGTTTTACCAGCCTTGCCT
AGTGCCTACTGCTGCTCTAGTGCTCTGTTTCCTAATTGATTTGTTACTCTGCGTAAGACCATTAAGTAAACGGGCTAAAG
GCAACTTAATAGGCCTTATTTTTAAAACACATTAAAAGTGGGCCTCATTTTAAACCATAACAGATTAAAAGTGGGCCTTT
CCATTATAAACTGAAAGTAGAAAAAGTTGGAAGAGAAGAGTAAGTAGGCTACAGTTTCAGTCAGAGGTGAAAGAAAATCT
GAAAGCAAAGCAGAGAGCAGCTCCCTTCCCCTCGGCGAGGAGGAAGGAAGAAGAAAGCCAGAGAGAGAGAGAGAGATCAT
CGCAGCTTCTCCTCCGACCATTTGACTGCGACTGTGATTACAACACACCGTTGATCCTACGAAAAAGGTCAGTCAGACTC
TCTTCCTTGTCTGCGTGATTCCATTTTCCGGCGTCTGTCTAGCCTCGCCGTCTTTTAATATCTTTCACTCGCCTTCCTGT
CTCTTCTGCACACTAGATTTGATTTTTTCGTAACTTAAAAAAATGTTGTTGTTGTCATTCAAACGCGTCCATGGCTCAGC
TACTCCGCGGCTAGGGTTTAGTTATCATTTTTTAATAATATAATTTTTATGGATCGGCGTGCGTGCAGAGGTAATGGATA
CTGGCGGCAATTCGCTGGCGTCCGGACCTGATGGTGTGAAGAGGAAAGTTTGTTATTTCTATGACCCTGAGGTCGGCAAT
TACTACTATGGCCAAGGTCATCCCATGAAGCCCCATCGCATCCGCATGACCCATGCCCTCCTCGCTCACTACGGTCTCCT
TCAGCATATGCAGGTTCTCAAGCCCTTCCCTGCCCGCGACCGTGATCTCTGCCGCTTCCACGCCGACGACTATGTCTCTT
TTCTCCGCAGCATTACCCCTGAAACCCAGCAAGATCAGATTCGCCAACTTAAGCGCTTCAATGTTGGTGAAGACTGTCCC
GTCTTTGACGGCCTTTATTCCTTTTGCCAGACCTATGCTGGAGGATCTGTTGGTGGCTCTGTCAAGCTTAACCACGGCCT
CTGCGATATTGCCATCAACTGGGCTGGTGGTCTCCATCACGCTAAGAAGTGCGAGGCCTCTGGCTTCTGTTACGTCAATG
ATATCGTCTTAGCTATCCTAGAGCTCCTTAAGCAGCATGAGGTTTGTCCACCTGCACCGTTTTGATATATGCTAGGGATG
GTTATGTCGTTTCTGAATCTCTAACTCTTCCTCTCTCGTTTGCAGCGTGTTCTTTATGTCGATATTGATATCCACCACGG
GGATGGAGTGGAGGAGGCATTTTATGCTACTGACAGGGTTATGACTGTCTCGTTTCATAAATTTGGTGATTACTTTCCCG
GTACAGGTCACATTCAGGATATAGGTTATGGTAGCGGAAAGTACTATTCTCTCAATGTACCACTGGATGATGGAATCGAT
GATGAGAGCTATCATCTGTTATTCAAGCCCATCATGGGGA
>AT4G38150.3 | chr4:17898211-17901210 REVERSE LENGTH=3000
TTTACTTACGCAGTGCTGTTAAGTATGCCGTCTCAGTAAGATGTTTTCTTGACTTGTAATAACAACCTTGAAAGTGAAAA
TCAATATGAGTCTTCCTTTTTCTGCTTGGAGTCAGGTATCGAGTTTTTTTTTTTTTCCTATGTCCTTTAAAAATGTGTAG
TTGTAGATGTAGTTCCCTGTTTTCATGCATTCTAATATTGATTGCAAGTTCAATGAATAGCGTTGTGTTGGCGGTATAGG
GTGTCAAATTATGCTTGACGCTTATCAGTCATTACCAATGATGTATGTGACTGTCTATTGCAAATGTGGCCGACTTCATG
AACAAATATGAACAATAGTATCATTGGTTACATACACCAGGCATAAAACTACATCATCCTCCAAAGGCACTGCTGATCTC
AGGGACGTGGAGGTCTGTTCTGTAGAAGCTGGCGCTATATTGAATACAAAATGCGTGGAGTCAACATTAAAATAGTTTTT
ATGATTCACTCGGAGATCTTTACTTGATTTGGTCGGCTGTATTATATTCGTGAACTCGGAAGTCAAGGCCTGTCTTGATG
GAAGAATGACTCCTTACTTTTAATATATATATAAATAATACACTGGATATGAATGCCATCTTTTGTTTGTTTACTTTTGG
CGTCATGTGATTCTTGTATTGTTTACTATTGTTAAATGCAAGTATCAGGTAGTGCTTAAGATGGAAGCATGTGCATCTCG
TATGTTGACCATAACCTCTCCAAGAGTTTTCTTGGAGTTGGGAGAATCGCTGACTTGATTAAAGAAAAACAACAAAAGAA
TATAATAAGAGATGGGAGGTGGGGTCGGCGCCGTCCCTACTCGATGATATTAGTCTATAAAAGAGAGGGAAGGAATGAGG
TAAAGAAGCAGAAAGCTGGAGAAAGATGATTTCAATGTTGTTTCCGCGGTCGCCTTTGTGCACAGCAGCCATAGTATTCT
ACACATGTGTGTGCATTCCCTTGGGGAGGTTGAAGAAGAATGGTGGAGATGCGGATGCGCATGATGATGACGGTTACAAC
CTAGTGGGAGTGATGTTTGGGGACAAGGAAAAGGAGGAGGAAATTTGCTGCCCCATATGCCTGGTGGAGTTTGAGGCTGA
GGATGCGGTGACCCATCTTCCCAGATGCGCTCATCTCTTCCATATCAATTGCATAGAACCTTGGCTTCTCCGTGGCCACC
TCACTTGCCCTCTCTGCAGATCATTTGTATTGGCTCCAACTCCTCCTACACAAAATGTCAATAATGCACACTCCTCTTCC
ACCTTGTATCTCTCTATCTTCTTCTTTTTCTGTATCTTTCTCCATCTACTTGGATACTTGTAGCCTAGCTTCCTTGTTAA
CACACCCATTCTTTATTTAACATGTATTTTGTCTTAGTTTCCAAGCACATATTGTCTCCATCTCCTTTTCAATCAAGATT
TTGTGGATTACTCAGTTTTATGATATACTGTACTAAACAGAGACAAAAGCAGCACGAGTTTAGTTTTACCAGCCTTGCCT
AGTGCCTACTGCTGCTCTAGTGCTCTGTTTCCTAATTGATTTGTTACTCTGCGTAAGACCATTAAGTAAACGGGCTAAAG
GCAACTTAATAGGCCTTATTTTTAAAACACATTAAAAGTGGGCCTCATTTTAAACCATAACAGATTAAAAGTGGGCCTTT
CCATTATAAACTGAAAGTAGAAAAAGTTGGAAGAGAAGAGTAAGTAGGCTACAGTTTCAGTCAGAGGTGAAAGAAAATCT
GAAAGCAAAGCAGAGAGCAGCTCCCTTCCCCTCGGCGAGGAGGAAGGAAGAAGAAAGCCAGAGAGAGAGAGAGAGATCAT
CGCAGCTTCTCCTCCGACCATTTGACTGCGACTGTGATTACAACACACCGTTGATCCTACGAAAAAGGTCAGTCAGACTC
TCTTCCTTGTCTGCGTGATTCCATTTTCCGGCGTCTGTCTAGCCTCGCCGTCTTTTAATATCTTTCACTCGCCTTCCTGT
CTCTTCTGCACACTAGATTTGATTTTTTCGTAACTTAAAAAAATGTTGTTGTTGTCATTCAAACGCGTCCATGGCTCAGC
TACTCCGCGGCTAGGGTTTAGTTATCATTTTTTAATAATATAATTTTTATGGATCGGCGTGCGTGCAGAGGTAATGGATA
CTGGCGGCAATTCGCTGGCGTCCGGACCTGATGGTGTGAAGAGGAAAGTTTGTTATTTCTATGACCCTGAGGTCGGCAAT
TACTACTATGGCCAAGGTCATCCCATGAAGCCCCATCGCATCCGCATGACCCATGCCCTCCTCGCTCACTACGGTCTCCT
TCAGCATATGCAGGTTCTCAAGCCCTTCCCTGCCCGCGACCGTGATCTCTGCCGCTTCCACGCCGACGACTATGTCTCTT
TTCTCCGCAGCATTACCCCTGAAACCCAGCAAGATCAGATTCGCCAACTTAAGCGCTTCAATGTTGGTGAAGACTGTCCC
GTCTTTGACGGCCTTTATTCCTTTTGCCAGACCTATGCTGGAGGATCTGTTGGTGGCTCTGTCAAGCTTAACCACGGCCT
CTGCGATATTGCCATCAACTGGGCTGGTGGTCTCCATCACGCTAAGAAGTGCGAGGCCTCTGGCTTCTGTTACGTCAATG
ATATCGTCTTAGCTATCCTAGAGCTCCTTAAGCAGCATGAGGTTTGTCCACCTGCACCGTTTTGATATATGCTAGGGATG
GTTATGTCGTTTCTGAATCTCTAACTCTTCCTCTCTCGTTTGCAGCGTGTTCTTTATGTCGATATTGATATCCACCACGG
GGATGGAGTGGAGGAGGCATTTTATGCTACTGACAGGGTTATGACTGTCTCGTTTCATAAATTTGGTGATTACTTTCCCG
GTACAGGTCACATTCAGGATATAGGTTATGGTAGCGGAAAGTACTATTCTCTCAATGTACCACTGGATGATGGAATCGAT
GATGAGAGCTATCATCTGTTATTCAAGCCCATCATGGGGA
>AT4G38160.1 | chr4:17903414-17906413 FORWARD LENGTH=3000
CTTTTATATCTCTCTCTAGTTTTTTCCTTCATCAGGCTCTCTCTGTAAGCTGTTTTCAGCTTGTGCACCAATTTCTAGCA
CGAGCTTTTCCTTGAGTGATTGTGATATCAATAGAGTGTTTTCTTCCAGATATCATCGATTATTCACTATGCATTCGTTT
ATCATGGATTCTACACTTCCTTTTGAAAATTACCTAATTATGATAGAACCACCACCATGGCCCGATCAAGTGCATATCCA
TAGAGTGGTTCCTGTGTTTTCAGGTATTCAACTGCAATCAAAATGGGATGTATATGTTGTTGGATAAGTCAGTGTCATTA
TTGGCTTGTGATTATTGCAGCAACCGACAAGCAAAAGAAGTGTCTGCTTAGCCTAACTGCAGAACAGAATATGCAGCAAT
GCAGTCTAGCTGCTTGTCGGAAGTATGGGTGGGTAAAAAGCCCCTAGTCATTCCACAAATATGGAGGCCCCTAGTCAAAG
GTCACATTTGATGACAAAGAGATGGTTGATCGTTCTCTGCCTATATAGTATGTACCTGTCATATAAAAATGAAACCCCCT
CTGCTCTCTCTTTTGGATGAGATCAACCGTATTTTAAACCGGCCAAACTTGAAAGTTTTTTTTTGCTTCAAATGCTCTTT
CAAGTAGAGTCCCTTTTGTTATTCACGTTTTGTAGCTATTCTATTCTCTCTCCTTGGACTGGTGTTTTTGTTCTTCGGTT
TTTCCGATCAAAGTTGAATCAAGAAGAAGTTCGCTGTTTCTTGTGGTTGCTTGTTGGGCTTCTGTGCCTTTTTGATTTTT
TCTATTTTGGGCCTGTGTGCCATGTTTTCGGCATTTCTGCTTTGTTGGGCCTACGTGCCTTTTCGAGCCTTGTAGTTTTC
TTTGTTTAAAGCACTCAATAATTGTTTGTTGACGGACCAAAAAACTCAAATAGGCCCGACTTAATTTATTATTTTAAGGG
CCCAAAATTAAGGACTAGGCCTGCCTACCAGTCCCAACTCGCAACATTGGTTATGGTAAACTAACAGCTTGCCGTTTTAT
GTTATAAAAACGGCAGGAGAGTGTAGGCTTAGATAGACAAACCCGTCACCGAGTTCGGTTGGATCCAACAGCAAACCTTA
AAGCGTACTCCGTCCGGTCGCGGAAGCCATTGATTCAGTTACAGTTACAAGTTTAGGGTTTTAAAGCCATATCTTGCGAA
TGGCTATAATCGCAGGTAATCATCTCTAAAATTCTCTCTGCAGTTTGTCTTTCCCGAATTGATAAGTCAGTCGCTTCTGC
AACTGTGTTCCTTCTGATACCCAAAACTTTCCATTTGGGATAGTGGCAGAATTAGTGGAAGAAGTAAGCATGAGCAGGGT
CGAGCATGTATTGAACTATCTGAAACGTAGGCAGCTCGAGAATCCTGGTTTCTTATATGCAATTGAGGACGATTGTGGGA
ATGTTTTCTGGGCGGATCCAACTTGCAGGTTGAATTACACCTACTTTGGTGATACCCTAGTCTTTGACACCACCTATAGG
AGGGGTAAGAGGTATCAAGTGCCATTTGCTGCCTTCACCGGGTTCAACCATCATGGGCAGCCTGTTCTTTTTGGTTGTGC
TCTCATACTCAACGAGTCTGAGTCCTCCTTTGCGTGGCTTTTCCAAACTTGGCTTCAAGCAATGTCTGCTCCCCCTCCTC
CTTCTATTACAGTTGAACCAGATCGCCTGATACAGGTTGCTGTTTCTCGAGTTTTCAGTCAAACCCGCCTTCGTTTCAGC
CAGCCCCTCATCTTCGAGGAAACTGAGGAGAAACTTGCTCACGTCTTTCAGGCTCATCCTACCTTTGAATCCGAATTTAT
AAATTGCGTTACTGAGACAGAAACGGCTGCCGAGTTTGAGGCATCTTGGGACTCTATCGTCAGGAGATATTATATGGAGG
ATAACGACTGGCTCCAGTCCATTTATAATGCTAGACAACAGTGGGTCCGTGTTTTCATCCGAGACACCTTTTATGGAGAG
CTGTCTACAAATGAAGGAAGCAGCATTTTGAACTCATTCTTCCAAGGGTTTGTGGATGCATCAACTACAATGCAAATGCT
CATAAAACAGTATGAGAAAGCAATTGATAGTTGGCGTGAGAAAGAACTGAAAGCAGATTACGAAGCAACTAACTCTACTC
CAGTTATGAAGACGCCCTCTCCCATGGAAAAGCAAGCTGCTAGCCTCTATACAAGGGCAGCATTCATCAAGTTTCAGGAG
GAGTTTGTTGAGACCCTTGCAATTCCTGCAAATATAATTAGTGATTCAGGAACTCACACTACTTATCGTGTCGCTAAGTT
CGGAGAAGTTCACAAAGGTCATACTGTCAGTTTTGACTCTCTTGAGGTGAAAGCTAATTGCAGCTGTCAAATGTTTGAGT
ATTCAGGGATTATATGTAGACACATATTGGCGGTGTTCAGTGCCAAAAATGTTCTTGCTCTTCCATCTCGGTATCTACTG
AGGCGATGGACCAAAGAAGCAAAGATTAGAGGCACTGAGGAACAACCTGAGTTTTCAAATGGCTGTCAAGAATCTTTAAA
TCTCTGCTTCAACAGTCTACGCCAAGAAGCAACCAAGTATGTCGAGGAAGGTGCCAAATCTATTCAGATCTATAAAGTTG
CAATGGATGCTTTGGATGAAGCTGCCAAGAAGGTTGCTGCTGCAAGTAACAGAACACCTGGAACTAGGCTTCCCAATGGG
GAAGCTTACCCGTCCGAGGAAGCTCGAGAAACAGCAAATGCAACGAATCATCCAGGGGTAAGCGAATACTGGTATTTGAT
AATTCTTTAACATTGATGTCCTCTGTTCCTTGGGAATAAGTACTTACTTCAATGCCAGGGTGAAAAAGAGAGGACGATAC
TTGAACTGACAGCTGAGTTGGAGAGGACAGGCCAGCGATGTGAAGTTTATCGAGCAAACCTGCTGTCTATTTTGAGAGAT
ATGGAAGAACAGAAGTTTCAGCTATCCCTCAAGGTACAAA
>AT4G38160.3 | chr4:17903905-17906904 FORWARD LENGTH=3000
TGACAAAGAGATGGTTGATCGTTCTCTGCCTATATAGTATGTACCTGTCATATAAAAATGAAACCCCCTCTGCTCTCTCT
TTTGGATGAGATCAACCGTATTTTAAACCGGCCAAACTTGAAAGTTTTTTTTTGCTTCAAATGCTCTTTCAAGTAGAGTC
CCTTTTGTTATTCACGTTTTGTAGCTATTCTATTCTCTCTCCTTGGACTGGTGTTTTTGTTCTTCGGTTTTTCCGATCAA
AGTTGAATCAAGAAGAAGTTCGCTGTTTCTTGTGGTTGCTTGTTGGGCTTCTGTGCCTTTTTGATTTTTTCTATTTTGGG
CCTGTGTGCCATGTTTTCGGCATTTCTGCTTTGTTGGGCCTACGTGCCTTTTCGAGCCTTGTAGTTTTCTTTGTTTAAAG
CACTCAATAATTGTTTGTTGACGGACCAAAAAACTCAAATAGGCCCGACTTAATTTATTATTTTAAGGGCCCAAAATTAA
GGACTAGGCCTGCCTACCAGTCCCAACTCGCAACATTGGTTATGGTAAACTAACAGCTTGCCGTTTTATGTTATAAAAAC
GGCAGGAGAGTGTAGGCTTAGATAGACAAACCCGTCACCGAGTTCGGTTGGATCCAACAGCAAACCTTAAAGCGTACTCC
GTCCGGTCGCGGAAGCCATTGATTCAGTTACAGTTACAAGTTTAGGGTTTTAAAGCCATATCTTGCGAATGGCTATAATC
GCAGGTAATCATCTCTAAAATTCTCTCTGCAGTTTGTCTTTCCCGAATTGATAAGTCAGTCGCTTCTGCAACTGTGTTCC
TTCTGATACCCAAAACTTTCCATTTGGGATAGTGGCAGAATTAGTGGAAGAAGTAAGCATGAGCAGGGTCGAGCATGTAT
TGAACTATCTGAAACGTAGGCAGCTCGAGAATCCTGGTTTCTTATATGCAATTGAGGACGATTGTGGGAATGTTTTCTGG
GCGGATCCAACTTGCAGGTTGAATTACACCTACTTTGGTGATACCCTAGTCTTTGACACCACCTATAGGAGGGGTAAGAG
GTATCAAGTGCCATTTGCTGCCTTCACCGGGTTCAACCATCATGGGCAGCCTGTTCTTTTTGGTTGTGCTCTCATACTCA
ACGAGTCTGAGTCCTCCTTTGCGTGGCTTTTCCAAACTTGGCTTCAAGCAATGTCTGCTCCCCCTCCTCCTTCTATTACA
GTTGAACCAGATCGCCTGATACAGGTTGCTGTTTCTCGAGTTTTCAGTCAAACCCGCCTTCGTTTCAGCCAGCCCCTCAT
CTTCGAGGAAACTGAGGAGAAACTTGCTCACGTCTTTCAGGCTCATCCTACCTTTGAATCCGAATTTATAAATTGCGTTA
CTGAGACAGAAACGGCTGCCGAGTTTGAGGCATCTTGGGACTCTATCGTCAGGAGATATTATATGGAGGATAACGACTGG
CTCCAGTCCATTTATAATGCTAGACAACAGTGGGTCCGTGTTTTCATCCGAGACACCTTTTATGGAGAGCTGTCTACAAA
TGAAGGAAGCAGCATTTTGAACTCATTCTTCCAAGGGTTTGTGGATGCATCAACTACAATGCAAATGCTCATAAAACAGT
ATGAGAAAGCAATTGATAGTTGGCGTGAGAAAGAACTGAAAGCAGATTACGAAGCAACTAACTCTACTCCAGTTATGAAG
ACGCCCTCTCCCATGGAAAAGCAAGCTGCTAGCCTCTATACAAGGGCAGCATTCATCAAGTTTCAGGAGGAGTTTGTTGA
GACCCTTGCAATTCCTGCAAATATAATTAGTGATTCAGGAACTCACACTACTTATCGTGTCGCTAAGTTCGGAGAAGTTC
ACAAAGGTCATACTGTCAGTTTTGACTCTCTTGAGGTGAAAGCTAATTGCAGCTGTCAAATGTTTGAGTATTCAGGGATT
ATATGTAGACACATATTGGCGGTGTTCAGTGCCAAAAATGTTCTTGCTCTTCCATCTCGGTATCTACTGAGGCGATGGAC
CAAAGAAGCAAAGATTAGAGGCACTGAGGAACAACCTGAGTTTTCAAATGGCTGTCAAGAATCTTTAAATCTCTGCTTCA
ACAGTCTACGCCAAGAAGCAACCAAGTATGTCGAGGAAGGTGCCAAATCTATTCAGATCTATAAAGTTGCAATGGATGCT
TTGGATGAAGCTGCCAAGAAGGTTGCTGCTGCAAGTAACAGAACACCTGGAACTAGGCTTCCCAATGGGGAAGCTTACCC
GTCCGAGGAAGCTCGAGAAACAGCAAATGCAACGAATCATCCAGGGGTAAGCGAATACTGGTATTTGATAATTCTTTAAC
ATTGATGTCCTCTGTTCCTTGGGAATAAGTACTTACTTCAATGCCAGGGTGAAAAAGAGAGGACGATACTTGAACTGACA
GCTGAGTTGGAGAGGACAGGCCAGCGATGTGAAGTTTATCGAGCAAACCTGCTGTCTATTTTGAGAGATATGGAAGAACA
GAAGTTTCAGCTATCCCTCAAGGTACAAAATGCTAGACTAAGCTTGAAAGAGTGAGTGCAATCTGCTGGATACATAACAT
CACAATTCAACTCACGTACTGTGGTTGGTAACTTGGTATGCAAACATTTATGGGAATCAACTTCATGCTCTTACTCAGTA
AGGAAATGATTGGGAGTACAATCTATTACAAAGGCTACCTACTGTAAGAACAGGGAAATCCTGAAAATTGGGTCCCTCTT
TCAAAAACCCTATAAGAGATATAGTACATGAGCAATATGTTATAGATGAGAATAGCAGTCGGAATTTGTTGCTTGTTTCA
CAGATTATCCTTCAAGCTAATTTTGATGTTCTGCACTTTGATGGACACTTGTAACTTTTGGTCTTCCATTTCTTTCAAAA
CTGAAAGTAGGTTAGTCCTGTAAGCTTCGCATTTCCTGTTTGCTAATTCCAGCTCGTTTCTGAGCTGATTAATCTTCTTG
TCCATTTCGTCCTGCGAAAGTAGAGGAAATACGGTCATGC
>AT4G38160.4 | chr4:17903414-17906413 FORWARD LENGTH=3000
CTTTTATATCTCTCTCTAGTTTTTTCCTTCATCAGGCTCTCTCTGTAAGCTGTTTTCAGCTTGTGCACCAATTTCTAGCA
CGAGCTTTTCCTTGAGTGATTGTGATATCAATAGAGTGTTTTCTTCCAGATATCATCGATTATTCACTATGCATTCGTTT
ATCATGGATTCTACACTTCCTTTTGAAAATTACCTAATTATGATAGAACCACCACCATGGCCCGATCAAGTGCATATCCA
TAGAGTGGTTCCTGTGTTTTCAGGTATTCAACTGCAATCAAAATGGGATGTATATGTTGTTGGATAAGTCAGTGTCATTA
TTGGCTTGTGATTATTGCAGCAACCGACAAGCAAAAGAAGTGTCTGCTTAGCCTAACTGCAGAACAGAATATGCAGCAAT
GCAGTCTAGCTGCTTGTCGGAAGTATGGGTGGGTAAAAAGCCCCTAGTCATTCCACAAATATGGAGGCCCCTAGTCAAAG
GTCACATTTGATGACAAAGAGATGGTTGATCGTTCTCTGCCTATATAGTATGTACCTGTCATATAAAAATGAAACCCCCT
CTGCTCTCTCTTTTGGATGAGATCAACCGTATTTTAAACCGGCCAAACTTGAAAGTTTTTTTTTGCTTCAAATGCTCTTT
CAAGTAGAGTCCCTTTTGTTATTCACGTTTTGTAGCTATTCTATTCTCTCTCCTTGGACTGGTGTTTTTGTTCTTCGGTT
TTTCCGATCAAAGTTGAATCAAGAAGAAGTTCGCTGTTTCTTGTGGTTGCTTGTTGGGCTTCTGTGCCTTTTTGATTTTT
TCTATTTTGGGCCTGTGTGCCATGTTTTCGGCATTTCTGCTTTGTTGGGCCTACGTGCCTTTTCGAGCCTTGTAGTTTTC
TTTGTTTAAAGCACTCAATAATTGTTTGTTGACGGACCAAAAAACTCAAATAGGCCCGACTTAATTTATTATTTTAAGGG
CCCAAAATTAAGGACTAGGCCTGCCTACCAGTCCCAACTCGCAACATTGGTTATGGTAAACTAACAGCTTGCCGTTTTAT
GTTATAAAAACGGCAGGAGAGTGTAGGCTTAGATAGACAAACCCGTCACCGAGTTCGGTTGGATCCAACAGCAAACCTTA
AAGCGTACTCCGTCCGGTCGCGGAAGCCATTGATTCAGTTACAGTTACAAGTTTAGGGTTTTAAAGCCATATCTTGCGAA
TGGCTATAATCGCAGGTAATCATCTCTAAAATTCTCTCTGCAGTTTGTCTTTCCCGAATTGATAAGTCAGTCGCTTCTGC
AACTGTGTTCCTTCTGATACCCAAAACTTTCCATTTGGGATAGTGGCAGAATTAGTGGAAGAAGTAAGCATGAGCAGGGT
CGAGCATGTATTGAACTATCTGAAACGTAGGCAGCTCGAGAATCCTGGTTTCTTATATGCAATTGAGGACGATTGTGGGA
ATGTTTTCTGGGCGGATCCAACTTGCAGGTTGAATTACACCTACTTTGGTGATACCCTAGTCTTTGACACCACCTATAGG
AGGGGTAAGAGGTATCAAGTGCCATTTGCTGCCTTCACCGGGTTCAACCATCATGGGCAGCCTGTTCTTTTTGGTTGTGC
TCTCATACTCAACGAGTCTGAGTCCTCCTTTGCGTGGCTTTTCCAAACTTGGCTTCAAGCAATGTCTGCTCCCCCTCCTC
CTTCTATTACAGTTGAACCAGATCGCCTGATACAGGTTGCTGTTTCTCGAGTTTTCAGTCAAACCCGCCTTCGTTTCAGC
CAGCCCCTCATCTTCGAGGAAACTGAGGAGAAACTTGCTCACGTCTTTCAGGCTCATCCTACCTTTGAATCCGAATTTAT
AAATTGCGTTACTGAGACAGAAACGGCTGCCGAGTTTGAGGCATCTTGGGACTCTATCGTCAGGAGATATTATATGGAGG
ATAACGACTGGCTCCAGTCCATTTATAATGCTAGACAACAGTGGGTCCGTGTTTTCATCCGAGACACCTTTTATGGAGAG
CTGTCTACAAATGAAGGAAGCAGCATTTTGAACTCATTCTTCCAAGGGTTTGTGGATGCATCAACTACAATGCAAATGCT
CATAAAACAGTATGAGAAAGCAATTGATAGTTGGCGTGAGAAAGAACTGAAAGCAGATTACGAAGCAACTAACTCTACTC
CAGTTATGAAGACGCCCTCTCCCATGGAAAAGCAAGCTGCTAGCCTCTATACAAGGGCAGCATTCATCAAGTTTCAGGAG
GAGTTTGTTGAGACCCTTGCAATTCCTGCAAATATAATTAGTGATTCAGGAACTCACACTACTTATCGTGTCGCTAAGTT
CGGAGAAGTTCACAAAGGTCATACTGTCAGTTTTGACTCTCTTGAGGTGAAAGCTAATTGCAGCTGTCAAATGTTTGAGT
ATTCAGGGATTATATGTAGACACATATTGGCGGTGTTCAGTGCCAAAAATGTTCTTGCTCTTCCATCTCGGTATCTACTG
AGGCGATGGACCAAAGAAGCAAAGATTAGAGGCACTGAGGAACAACCTGAGTTTTCAAATGGCTGTCAAGAATCTTTAAA
TCTCTGCTTCAACAGTCTACGCCAAGAAGCAACCAAGTATGTCGAGGAAGGTGCCAAATCTATTCAGATCTATAAAGTTG
CAATGGATGCTTTGGATGAAGCTGCCAAGAAGGTTGCTGCTGCAAGTAACAGAACACCTGGAACTAGGCTTCCCAATGGG
GAAGCTTACCCGTCCGAGGAAGCTCGAGAAACAGCAAATGCAACGAATCATCCAGGGGTAAGCGAATACTGGTATTTGAT
AATTCTTTAACATTGATGTCCTCTGTTCCTTGGGAATAAGTACTTACTTCAATGCCAGGGTGAAAAAGAGAGGACGATAC
TTGAACTGACAGCTGAGTTGGAGAGGACAGGCCAGCGATGTGAAGTTTATCGAGCAAACCTGCTGTCTATTTTGAGAGAT
ATGGAAGAACAGAAGTTTCAGCTATCCCTCAAGGTACAAA
>AT4G38160.2 | chr4:17903785-17906784 FORWARD LENGTH=3000
CCTAACTGCAGAACAGAATATGCAGCAATGCAGTCTAGCTGCTTGTCGGAAGTATGGGTGGGTAAAAAGCCCCTAGTCAT
TCCACAAATATGGAGGCCCCTAGTCAAAGGTCACATTTGATGACAAAGAGATGGTTGATCGTTCTCTGCCTATATAGTAT
GTACCTGTCATATAAAAATGAAACCCCCTCTGCTCTCTCTTTTGGATGAGATCAACCGTATTTTAAACCGGCCAAACTTG
AAAGTTTTTTTTTGCTTCAAATGCTCTTTCAAGTAGAGTCCCTTTTGTTATTCACGTTTTGTAGCTATTCTATTCTCTCT
CCTTGGACTGGTGTTTTTGTTCTTCGGTTTTTCCGATCAAAGTTGAATCAAGAAGAAGTTCGCTGTTTCTTGTGGTTGCT
TGTTGGGCTTCTGTGCCTTTTTGATTTTTTCTATTTTGGGCCTGTGTGCCATGTTTTCGGCATTTCTGCTTTGTTGGGCC
TACGTGCCTTTTCGAGCCTTGTAGTTTTCTTTGTTTAAAGCACTCAATAATTGTTTGTTGACGGACCAAAAAACTCAAAT
AGGCCCGACTTAATTTATTATTTTAAGGGCCCAAAATTAAGGACTAGGCCTGCCTACCAGTCCCAACTCGCAACATTGGT
TATGGTAAACTAACAGCTTGCCGTTTTATGTTATAAAAACGGCAGGAGAGTGTAGGCTTAGATAGACAAACCCGTCACCG
AGTTCGGTTGGATCCAACAGCAAACCTTAAAGCGTACTCCGTCCGGTCGCGGAAGCCATTGATTCAGTTACAGTTACAAG
TTTAGGGTTTTAAAGCCATATCTTGCGAATGGCTATAATCGCAGGTAATCATCTCTAAAATTCTCTCTGCAGTTTGTCTT
TCCCGAATTGATAAGTCAGTCGCTTCTGCAACTGTGTTCCTTCTGATACCCAAAACTTTCCATTTGGGATAGTGGCAGAA
TTAGTGGAAGAAGTAAGCATGAGCAGGGTCGAGCATGTATTGAACTATCTGAAACGTAGGCAGCTCGAGAATCCTGGTTT
CTTATATGCAATTGAGGACGATTGTGGGAATGTTTTCTGGGCGGATCCAACTTGCAGGTTGAATTACACCTACTTTGGTG
ATACCCTAGTCTTTGACACCACCTATAGGAGGGGTAAGAGGTATCAAGTGCCATTTGCTGCCTTCACCGGGTTCAACCAT
CATGGGCAGCCTGTTCTTTTTGGTTGTGCTCTCATACTCAACGAGTCTGAGTCCTCCTTTGCGTGGCTTTTCCAAACTTG
GCTTCAAGCAATGTCTGCTCCCCCTCCTCCTTCTATTACAGTTGAACCAGATCGCCTGATACAGGTTGCTGTTTCTCGAG
TTTTCAGTCAAACCCGCCTTCGTTTCAGCCAGCCCCTCATCTTCGAGGAAACTGAGGAGAAACTTGCTCACGTCTTTCAG
GCTCATCCTACCTTTGAATCCGAATTTATAAATTGCGTTACTGAGACAGAAACGGCTGCCGAGTTTGAGGCATCTTGGGA
CTCTATCGTCAGGAGATATTATATGGAGGATAACGACTGGCTCCAGTCCATTTATAATGCTAGACAACAGTGGGTCCGTG
TTTTCATCCGAGACACCTTTTATGGAGAGCTGTCTACAAATGAAGGAAGCAGCATTTTGAACTCATTCTTCCAAGGGTTT
GTGGATGCATCAACTACAATGCAAATGCTCATAAAACAGTATGAGAAAGCAATTGATAGTTGGCGTGAGAAAGAACTGAA
AGCAGATTACGAAGCAACTAACTCTACTCCAGTTATGAAGACGCCCTCTCCCATGGAAAAGCAAGCTGCTAGCCTCTATA
CAAGGGCAGCATTCATCAAGTTTCAGGAGGAGTTTGTTGAGACCCTTGCAATTCCTGCAAATATAATTAGTGATTCAGGA
ACTCACACTACTTATCGTGTCGCTAAGTTCGGAGAAGTTCACAAAGGTCATACTGTCAGTTTTGACTCTCTTGAGGTGAA
AGCTAATTGCAGCTGTCAAATGTTTGAGTATTCAGGGATTATATGTAGACACATATTGGCGGTGTTCAGTGCCAAAAATG
TTCTTGCTCTTCCATCTCGGTATCTACTGAGGCGATGGACCAAAGAAGCAAAGATTAGAGGCACTGAGGAACAACCTGAG
TTTTCAAATGGCTGTCAAGAATCTTTAAATCTCTGCTTCAACAGTCTACGCCAAGAAGCAACCAAGTATGTCGAGGAAGG
TGCCAAATCTATTCAGATCTATAAAGTTGCAATGGATGCTTTGGATGAAGCTGCCAAGAAGGTTGCTGCTGCAAGTAACA
GAACACCTGGAACTAGGCTTCCCAATGGGGAAGCTTACCCGTCCGAGGAAGCTCGAGAAACAGCAAATGCAACGAATCAT
CCAGGGGTAAGCGAATACTGGTATTTGATAATTCTTTAACATTGATGTCCTCTGTTCCTTGGGAATAAGTACTTACTTCA
ATGCCAGGGTGAAAAAGAGAGGACGATACTTGAACTGACAGCTGAGTTGGAGAGGACAGGCCAGCGATGTGAAGTTTATC
GAGCAAACCTGCTGTCTATTTTGAGAGATATGGAAGAACAGAAGTTTCAGCTATCCCTCAAGGTACAAAATGCTAGACTA
AGCTTGAAAGAGTGAGTGCAATCTGCTGGATACATAACATCACAATTCAACTCACGTACTGTGGTTGGTAACTTGGTATG
CAAACATTTATGGGAATCAACTTCATGCTCTTACTCAGTAAGGAAATGATTGGGAGTACAATCTATTACAAAGGCTACCT
ACTGTAAGAACAGGGAAATCCTGAAAATTGGGTCCCTCTTTCAAAAACCCTATAAGAGATATAGTACATGAGCAATATGT
TATAGATGAGAATAGCAGTCGGAATTTGTTGCTTGTTTCACAGATTATCCTTCAAGCTAATTTTGATGTTCTGCACTTTG
ATGGACACTTGTAACTTTTGGTCTTCCATTTCTTTCAAAA
>AT4G38170.1 | chr4:17906440-17909439 FORWARD LENGTH=3000
GTGCAATCTGCTGGATACATAACATCACAATTCAACTCACGTACTGTGGTTGGTAACTTGGTATGCAAACATTTATGGGA
ATCAACTTCATGCTCTTACTCAGTAAGGAAATGATTGGGAGTACAATCTATTACAAAGGCTACCTACTGTAAGAACAGGG
AAATCCTGAAAATTGGGTCCCTCTTTCAAAAACCCTATAAGAGATATAGTACATGAGCAATATGTTATAGATGAGAATAG
CAGTCGGAATTTGTTGCTTGTTTCACAGATTATCCTTCAAGCTAATTTTGATGTTCTGCACTTTGATGGACACTTGTAAC
TTTTGGTCTTCCATTTCTTTCAAAACTGAAAGTAGGTTAGTCCTGTAAGCTTCGCATTTCCTGTTTGCTAATTCCAGCTC
GTTTCTGAGCTGATTAATCTTCTTGTCCATTTCGTCCTGCGAAAGTAGAGGAAATACGGTCATGCAATTAGTCAGCAGTA
AAAGCACATAGCAAAATTGAGGACCTTGCAGATTGTACGGAACAAAGGCTCACAATGGCAAAATGAAGACCATACTCTTA
ACATGCATATGTGAATCACGAGCTCATTAGTCAAACGTTAACAGAGCAATCAGCATTATGGTACCGTCAAGGAGACAAAG
CAATGATTGTATTGTATGGGGCAAACCCGCACAAACGATACTTCAAACGTATATAACTATTTTTTAGAGCAACAAATTTG
ATTGCTATTATATCAAAAAGAAAACAAGTATCGAAAAGAAAATGATCCTCACCTCGGGCTCAGGTTGCGCCAGCACTTCT
TGCTGATGTTTTCCACCAGTTACAGAACTCGCTTTAAAATGCCTGTTCGCCATAGTTCTTCTAACTTCCTTATTCATTGC
CAGGGACACAGTCTTGGCAGCTTCTTGCAGAGCAACAACTGCGACATCACAAGTATACAGAGATTTTCCAGCTTCTTGCA
CAAAATTAGAAGCTTTGTGACGTAAGGTGTTGTATCGGACGGTATGAGACTCCAGGTAATTAGCATACGCATGCAAATTA
TAATCATCAAATATAACACTGCTTTTGGCATTTCTGGTCCATCTTTTTAGGATGTAGTAAGGTGGAAGTGTAAGGAGATT
GGTGACCCGGAAGACTGCCAATATATGTCTGCAAATGATGCCAGAGAACTCAAACATCTGGCAACTGCAATTTGCTCTCA
TCTCCAAAACGTTGAACTTAACGAAATGAGCCTTGTGAGCCTCTCCATATTTCGCAACCTGGTAGGTAACAAGATCCCCA
TCATCGTCAGCTTTGGATGCCATGAAAGTCAGGGTTCCAACTAGTTCTTCCTGAAATCTCATAAACAACTTCCTTGTGTA
AAGTTCAGACGCCTGCTTCTCCATTGGAGATGGAGTCTTCAGAACAGGAGGTGAGTTCATTGTGTCATAATCTGCTTTAA
CTTCTTTCTCGAGACGACTCTCCAAAGCTTTTTCATACAGCTTAAAGAACTGGCTTAGATTGGTTGAAGCGTTTATATAA
CCATCAAAATATGAATTGATACTATCACTACGATGAGTTAAGGACATGTCGGCAAAAAAGGTATCACGGAGATATACTGG
GACCCACTGCCGGCGATCGGAGTATATTGCTTGTAGCCACTCATGATCTCTTAGCTCATACTTGTCAAGAAGTGAAAACC
AGCATCTCTCAAAATCCTCAACCGACTCTGTCAGATTGACACATTTGTGGAAATCTGACTCAAACGAAGGATGCTTGAGG
AAGACATGCGACAGCTTCTCCTGACATTTCTTTAAAATATGCCATTTGCAAAAGCGATGGCGGGCACCAGGAAAAACGTG
CATGATGGCTGCACGTATAACAGCATCATGATCGGTGGTGATTGAGACAGGAGGGTGGGCGGACATTGCGGCTAGCCACG
TATTGAAAAGCCATACAAATGAAGCCTCAGTTTCATTGATGATAAAGGCACAGCCGAAAAGAATGGGTTGGCCATGGTGA
TTTACACCAGTGAAGGGTGCGAAAGGCAAACGGTACCTGTTGGACCTGTAGGTTGTATCAAATGTAACGGTGTCTCCAAA
GTGAGTGAAATCCATTATAGCTTTAGGATCAGCCCAGAAGACATTACCAACAGACTGATCTTCGCTTCCCTGAACAGAAT
AAAAGAAGTTTGGGTTGTCAGCATTCATCTGCCTCAAGTAGTCAAGAAGAAGCTGAATCTCTCCTTCTATGCTCTTCTGG
CGGTTGTTCCTCATATAATTCCTACAGTCCACTTCGGTGAAACCAACCTTGCTGATGCCACCATACTCTTTGATGAGGGC
GGACATGATTCTGCGGGGACCCATTCCTGCAGCTTGAAGTGTGTCAATCAAAGTCTTGGCAGGGCCAGAGATTTGCCTGT
GGGAACGCAGACAGTGAACTTGGTCGGGAGGAACAAGCTCATGGTTGTGGTCTTTGACAAAGCCAGAGACAAGCCATTTA
CCGGAATCCTGCATCTTAACAGAGAGGGAGGCTTTGCAACCGACTCGAGTGATGGTCCTGGGACGCTTGATCTCCCTGTC
CTTGGTGCGCTTTTCATTCATATTTCTGAAACCTTCTTTGGCACAGACAAATTGCCTCTGGATGATAGCTCCATCACGGC
GGGAGCGGCGGGAGGAACTGACACGGGTACTAAAGCCAATGCGACGGGCATACGAGTTGTAGAATGCCTTGGCAGCTTCT
TCGGACTCGAATTCAAGACCATCATAGGGCTCGAGATCCAGGAGATCACAAGCCTCCTCCTCCTGGTTGGGAAAGTAATT
TCCAGAATTGCCAACAAGACCATTACCGCAAGGCATAATTGGGCTGTCGAGCATATCATCGTCGTCGAGAGCATGGTGCT
CAATATCAATAGCGTCGTCATCAACATCTCCGCCACTACTAACTCCTACACCAATATCGAAGTCGAGCACTTCATTATCC
ATCATATCCTCCTTGTCTTCAGGGATGAATTCTATCTATC
>AT4G38180.1 | chr4:17903702-17906701 REVERSE LENGTH=3000
AACAAGCAACAAATTCCGACTGCTATTCTCATCTATAACATATTGCTCATGTACTATATCTCTTATAGGGTTTTTGAAAG
AGGGACCCAATTTTCAGGATTTCCCTGTTCTTACAGTAGGTAGCCTTTGTAATAGATTGTACTCCCAATCATTTCCTTAC
TGAGTAAGAGCATGAAGTTGATTCCCATAAATGTTTGCATACCAAGTTACCAACCACAGTACGTGAGTTGAATTGTGATG
TTATGTATCCAGCAGATTGCACTCACTCTTTCAAGCTTAGTCTAGCATTTTGTACCTTGAGGGATAGCTGAAACTTCTGT
TCTTCCATATCTCTCAAAATAGACAGCAGGTTTGCTCGATAAACTTCACATCGCTGGCCTGTCCTCTCCAACTCAGCTGT
CAGTTCAAGTATCGTCCTCTCTTTTTCACCCTGGCATTGAAGTAAGTACTTATTCCCAAGGAACAGAGGACATCAATGTT
AAAGAATTATCAAATACCAGTATTCGCTTACCCCTGGATGATTCGTTGCATTTGCTGTTTCTCGAGCTTCCTCGGACGGG
TAAGCTTCCCCATTGGGAAGCCTAGTTCCAGGTGTTCTGTTACTTGCAGCAGCAACCTTCTTGGCAGCTTCATCCAAAGC
ATCCATTGCAACTTTATAGATCTGAATAGATTTGGCACCTTCCTCGACATACTTGGTTGCTTCTTGGCGTAGACTGTTGA
AGCAGAGATTTAAAGATTCTTGACAGCCATTTGAAAACTCAGGTTGTTCCTCAGTGCCTCTAATCTTTGCTTCTTTGGTC
CATCGCCTCAGTAGATACCGAGATGGAAGAGCAAGAACATTTTTGGCACTGAACACCGCCAATATGTGTCTACATATAAT
CCCTGAATACTCAAACATTTGACAGCTGCAATTAGCTTTCACCTCAAGAGAGTCAAAACTGACAGTATGACCTTTGTGAA
CTTCTCCGAACTTAGCGACACGATAAGTAGTGTGAGTTCCTGAATCACTAATTATATTTGCAGGAATTGCAAGGGTCTCA
ACAAACTCCTCCTGAAACTTGATGAATGCTGCCCTTGTATAGAGGCTAGCAGCTTGCTTTTCCATGGGAGAGGGCGTCTT
CATAACTGGAGTAGAGTTAGTTGCTTCGTAATCTGCTTTCAGTTCTTTCTCACGCCAACTATCAATTGCTTTCTCATACT
GTTTTATGAGCATTTGCATTGTAGTTGATGCATCCACAAACCCTTGGAAGAATGAGTTCAAAATGCTGCTTCCTTCATTT
GTAGACAGCTCTCCATAAAAGGTGTCTCGGATGAAAACACGGACCCACTGTTGTCTAGCATTATAAATGGACTGGAGCCA
GTCGTTATCCTCCATATAATATCTCCTGACGATAGAGTCCCAAGATGCCTCAAACTCGGCAGCCGTTTCTGTCTCAGTAA
CGCAATTTATAAATTCGGATTCAAAGGTAGGATGAGCCTGAAAGACGTGAGCAAGTTTCTCCTCAGTTTCCTCGAAGATG
AGGGGCTGGCTGAAACGAAGGCGGGTTTGACTGAAAACTCGAGAAACAGCAACCTGTATCAGGCGATCTGGTTCAACTGT
AATAGAAGGAGGAGGGGGAGCAGACATTGCTTGAAGCCAAGTTTGGAAAAGCCACGCAAAGGAGGACTCAGACTCGTTGA
GTATGAGAGCACAACCAAAAAGAACAGGCTGCCCATGATGGTTGAACCCGGTGAAGGCAGCAAATGGCACTTGATACCTC
TTACCCCTCCTATAGGTGGTGTCAAAGACTAGGGTATCACCAAAGTAGGTGTAATTCAACCTGCAAGTTGGATCCGCCCA
GAAAACATTCCCACAATCGTCCTCAATTGCATATAAGAAACCAGGATTCTCGAGCTGCCTACGTTTCAGATAGTTCAATA
CATGCTCGACCCTGCTCATGCTTACTTCTTCCACTAATTCTGCCACTATCCCAAATGGAAAGTTTTGGGTATCAGAAGGA
ACACAGTTGCAGAAGCGACTGACTTATCAATTCGGGAAAGACAAACTGCAGAGAGAATTTTAGAGATGATTACCTGCGAT
TATAGCCATTCGCAAGATATGGCTTTAAAACCCTAAACTTGTAACTGTAACTGAATCAATGGCTTCCGCGACCGGACGGA
GTACGCTTTAAGGTTTGCTGTTGGATCCAACCGAACTCGGTGACGGGTTTGTCTATCTAAGCCTACACTCTCCTGCCGTT
TTTATAACATAAAACGGCAAGCTGTTAGTTTACCATAACCAATGTTGCGAGTTGGGACTGGTAGGCAGGCCTAGTCCTTA
ATTTTGGGCCCTTAAAATAATAAATTAAGTCGGGCCTATTTGAGTTTTTTGGTCCGTCAACAAACAATTATTGAGTGCTT
TAAACAAAGAAAACTACAAGGCTCGAAAAGGCACGTAGGCCCAACAAAGCAGAAATGCCGAAAACATGGCACACAGGCCC
AAAATAGAAAAAATCAAAAAGGCACAGAAGCCCAACAAGCAACCACAAGAAACAGCGAACTTCTTCTTGATTCAACTTTG
ATCGGAAAAACCGAAGAACAAAAACACCAGTCCAAGGAGAGAGAATAGAATAGCTACAAAACGTGAATAACAAAAGGGAC
TCTACTTGAAAGAGCATTTGAAGCAAAAAAAAACTTTCAAGTTTGGCCGGTTTAAAATACGGTTGATCTCATCCAAAAGA
GAGAGCAGAGGGGGTTTCATTTTTATATGACAGGTACATACTATATAGGCAGAGAACGATCAACCATCTCTTTGTCATCA
AATGTGACCTTTGACTAGGGGCCTCCATATTTGTGGAATGACTAGGGGCTTTTTACCCACCCATACTTCCGACAAGCAGC
TAGACTGCATTGCTGCATATTCTGTTCTGCAGTTAGGCTAAGCAGACACTTCTTTTGCTTGTCGGTTGCTGCAATAATCA
CAAGCCAATAATGACACTGACTTATCCAACAACATATACA
>AT4G38190.1 | chr4:17907096-17910095 REVERSE LENGTH=3000
TTAAAAAAGCATTCATATAGGCGACTTGAGAGTTTTGTAGACTAATCACAAGAAATTAATACGTATACTATCTTTGTTTC
TTTTTGTTTTTGTTTTTGTTCCTGGTAGTAAATTTTCAGATAACTACATGTATATCTGGATTGAGATGTCATGACTGTAT
AAATCAGCCTTTGTATCAATCATTTCGTCTTTAAAAGTCAATTTTTCCTCTCCTCCACTCGCAACTGATAGTGAACCATA
CGGTAAGCGTAAAAGAGGATGGGCCTTATAAAGTAAATGAAGAGGGAGTGGGCCTTATAAAATTATAAATGAAGAAGGAA
TGGGCCTTATAAAATAAATGAAGAAGGAATGGGCCTTGCTTAAATTAAAAAAAGAGAATTAGAAGCACCGTCTGTCTTCC
TCCTCCGTGCCCTCCGACGACTCTATTCCCAGTCTCCCTCCTCCGTCGTCTCTCATCTTCCTTTTCATTCTTCGGTTATT
ATAACGTAATCAATTACAAGTTCCCTTATCTCTTCTTTTCTGGTTTCTCCCGCGCACGAACGCGCATTCCCTCGTCTTCG
CTGCCTCCCAATCTCAATCTCAGACTTGAAATCAAATCACGACTGTAAGTGGTTCTATCTACAGTAGCTAGCTATTTCAT
CCTGTTGTGGACAATAGATAGATAGAATTCATCCCTGAAGACAAGGAGGATATGATGGATAATGAAGTGCTCGACTTCGA
TATTGGTGTAGGAGTTAGTAGTGGCGGAGATGTTGATGACGACGCTATTGATATTGAGCACCATGCTCTCGACGACGATG
ATATGCTCGACAGCCCAATTATGCCTTGCGGTAATGGTCTTGTTGGCAATTCTGGAAATTACTTTCCCAACCAGGAGGAG
GAGGCTTGTGATCTCCTGGATCTCGAGCCCTATGATGGTCTTGAATTCGAGTCCGAAGAAGCTGCCAAGGCATTCTACAA
CTCGTATGCCCGTCGCATTGGCTTTAGTACCCGTGTCAGTTCCTCCCGCCGCTCCCGCCGTGATGGAGCTATCATCCAGA
GGCAATTTGTCTGTGCCAAAGAAGGTTTCAGAAATATGAATGAAAAGCGCACCAAGGACAGGGAGATCAAGCGTCCCAGG
ACCATCACTCGAGTCGGTTGCAAAGCCTCCCTCTCTGTTAAGATGCAGGATTCCGGTAAATGGCTTGTCTCTGGCTTTGT
CAAAGACCACAACCATGAGCTTGTTCCTCCCGACCAAGTTCACTGTCTGCGTTCCCACAGGCAAATCTCTGGCCCTGCCA
AGACTTTGATTGACACACTTCAAGCTGCAGGAATGGGTCCCCGCAGAATCATGTCCGCCCTCATCAAAGAGTATGGTGGC
ATCAGCAAGGTTGGTTTCACCGAAGTGGACTGTAGGAATTATATGAGGAACAACCGCCAGAAGAGCATAGAAGGAGAGAT
TCAGCTTCTTCTTGACTACTTGAGGCAGATGAATGCTGACAACCCAAACTTCTTTTATTCTGTTCAGGGAAGCGAAGATC
AGTCTGTTGGTAATGTCTTCTGGGCTGATCCTAAAGCTATAATGGATTTCACTCACTTTGGAGACACCGTTACATTTGAT
ACAACCTACAGGTCCAACAGGTACCGTTTGCCTTTCGCACCCTTCACTGGTGTAAATCACCATGGCCAACCCATTCTTTT
CGGCTGTGCCTTTATCATCAATGAAACTGAGGCTTCATTTGTATGGCTTTTCAATACGTGGCTAGCCGCAATGTCCGCCC
ACCCTCCTGTCTCAATCACCACCGATCATGATGCTGTTATACGTGCAGCCATCATGCACGTTTTTCCTGGTGCCCGCCAT
CGCTTTTGCAAATGGCATATTTTAAAGAAATGTCAGGAGAAGCTGTCGCATGTCTTCCTCAAGCATCCTTCGTTTGAGTC
AGATTTCCACAAATGTGTCAATCTGACAGAGTCGGTTGAGGATTTTGAGAGATGCTGGTTTTCACTTCTTGACAAGTATG
AGCTAAGAGATCATGAGTGGCTACAAGCAATATACTCCGATCGCCGGCAGTGGGTCCCAGTATATCTCCGTGATACCTTT
TTTGCCGACATGTCCTTAACTCATCGTAGTGATAGTATCAATTCATATTTTGATGGTTATATAAACGCTTCAACCAATCT
AAGCCAGTTCTTTAAGCTGTATGAAAAAGCTTTGGAGAGTCGTCTCGAGAAAGAAGTTAAAGCAGATTATGACACAATGA
ACTCACCTCCTGTTCTGAAGACTCCATCTCCAATGGAGAAGCAGGCGTCTGAACTTTACACAAGGAAGTTGTTTATGAGA
TTTCAGGAAGAACTAGTTGGAACCCTGACTTTCATGGCATCCAAAGCTGACGATGATGGGGATCTTGTTACCTACCAGGT
TGCGAAATATGGAGAGGCTCACAAGGCTCATTTCGTTAAGTTCAACGTTTTGGAGATGAGAGCAAATTGCAGTTGCCAGA
TGTTTGAGTTCTCTGGCATCATTTGCAGACATATATTGGCAGTCTTCCGGGTCACCAATCTCCTTACACTTCCACCTTAC
TACATCCTAAAAAGATGGACCAGAAATGCCAAAAGCAGTGTTATATTTGATGATTATAATTTGCATGCGTATGCTAATTA
CCTGGAGTCTCATACCGTCCGATACAACACCTTACGTCACAAAGCTTCTAATTTTGTGCAAGAAGCTGGAAAATCTCTGT
ATACTTGTGATGTCGCAGTTGTTGCTCTGCAAGAAGCTGCCAAGACTGTGTCCCTGGCAATGAATAAGGAAGTTAGAAGA
ACTATGGCGAACAGGCATTTTAAAGCGAGTTCTGTAACTGGTGGAAAACATCAGCAAGAAGTGCTGGCGCAACCTGAGCC
CGAGGTGAGGATCATTTTCTTTTCGATACTTGTTTTCTTTTTGATATAATAGCAATCAAATTTGTTGCTCTAAAAAATAG
TTATATACGTTTGAAGTATCGTTTGTGCGGGTTTGCCCCA
>AT4G38200.1 | chr4:17922503-17925502 FORWARD LENGTH=3000
TAGGGTGGTTATAAGTGGGTTTTGACATTCGAGCACCTGAAGGATATTGATTAACAAGCAGACACAAATCACTCTTTTCT
TCTTTTGTTTTTTCTTCTCGACGGAGATGCGAGATTTACAGGTTTTGTGCTGTTGATTGATAGTGCTGATATAAAGTAAT
TGATTACTGTTTGTAGAAACTAAGAAAAGAATGGTGAGATTAGGAGGGTCATTGCATTTTGTCTGCAATGCCTATTTTCT
TCCTTCCAGTCGTGATCAATGTGCATAATATACTCTCACACAGCTAAATGCGGTCCAAGTAAGGATTGTGAAGGATATAT
TATATAAAAAGAAAAAAGAAAAGAGAAGACAAAGATGAGCCACTCGTGGAAAGTCATTTATACCTCCTTGAAATGAAGTG
ATGATATCTAATGACTCCAAAGTCATAATAAAGTCACCGAAAGTGAATCATGATTTGAAGAAGATAAAGGAGTCAGGAGT
GGAACTGCTTTCCTTGGTATGTCATTCCGAAGCGCCAATACGGAGGAGCCACATCATAAGAGGCAATGGTTTTGCCGCCT
TTGAGAGTAACCTCGAAAGAGAGAGACTGTCCGATGAGATCGAGAGAGGAGTGCCAGTTCTGTCCCCAGTTTCTGGCCAT
TGGGATCCAAGCCGTTGTGTGGCCCTTCACTTTCACACCAACCACTTCCCCGTCGAGGCCCACATTGCTTATCAACACCT
GGAAAAAGTGGGAGCTCCCGCTCAAGCTGAATCTCAACCCGCCTCTCCGCCCACACTTGACCCTCCTATACTGTATAGGT
ATCATCTCAGCTCTGGTTTCTGCGATCCCTGTGAAGGCGGCATGAGATAGTTCCAAGTGTTCCTTTGGGAAGTTGCACCA
ACCTCCGTAATCGGAGGAGAGTCCCGAATTGGGAGGACAGAAATCGGTGGCGGTGACCACCACGGAGGGGCTGCCTTGAA
GACACCAACGGATGTGGTTCACGCACCGCACTTCTAGACAAGCTCCGCAGCTGCTTCCCCTGTTGAACAGCTTCCCGCTC
AGGCCTGCGCTGTAGCCGGCAAAGCTGCTCTGCCTCAGATCTCCATACCCACAAGCGCCTCCTATCAGAACCAATTAGTC
TAGTTAGTCCTGATGAAAGAAGAAAGAAAAATAGGGGGGAGAGAGAGAAAAGAGAACCAGTAGCGACGGAGGAGGAGCCG
TCTCTGTCTCTAGAAAGCGTGGCTGTGGCTATCTTCCAGTCATCTTCGGCAGTGGCTTGAAAGAGGCGGCAGAGAATGAA
GAAGAGGCACAATGCGAGTTGCTGAAGCCCAGAATCCATGAACAAGAAGTGTTGTTGGGATCCTCACAGTCAGTCACAGG
TGGCAGACAAAAGTGATGCGTTTGAGAGAGTTTTGGGGGTTCCTTTTGATCATCAGGCTCCGCTTTTCAAGACTTGTGGG
GATGCGACAAAAGATTGCTCTGACATGTTTTGACTTTGACAGTCCGTTTCAGACCAATTATAATAAAAAAACAAAAAAGG
GAACAACTATACGTTTTCCAGGCCCATCTCATTCGGAGGCCCACTTTCAATACGACACAGAATCAAGACAAGAGACGCAA
GACGAACTTCTTGAGCCCTTTTGTTAATTCAATGGGCCCTCACTAAGAAGCCCATAATAAAATAAAATAAGTTCTATTTT
CAAACATTGTACTATTACTTTTTGTACCGGCCGTGTTTATTCAATTCTCGTATTTGTAAGAATTTATAAACAAAAAGCAA
TGATTAAAACATTTACAATGACATTATGACAATGAATTCGAATGTACTTTTCAAGTCACTCGTAAAAGAATATAAATTTT
TTAAGAGATAACATAAGACTTTTAAATCGATAAGTGAATAACATAGAGTTTGTCATTTTAATACAAATCACTGCCGATAA
TTAGACTGAAATGGAAGAAAATCAGACGGAGACAATGATGTCCTTAAGGGGAAGAAGAGTGAAATGAGGTAGCGGTTTGA
GGTGGATGAGAACATGTGTATACGATGATGACTCTTGTTTGATGGGACAACCGTGAGTCGACTTATCCAGCGTCCCATCT
CTATAGACAAACACATTTTCGTCCTCTTCCATGCGACGCCACTTTCTGTTGTTATCTTTGGCACGTTGCAGCGGCATTCC
CCTGCATCATCAACATTCATTATCCATCTAGATGTAAATGAGAAAGTGGGCATATATCCACGTGTGTACCTGACATGGAA
GAGATCAGAGACATCAAGAAAGAAGGTCAGTGCGTCAATAAAAGCCTGGTAGGTGGTGATATGGAGGCCGTCGATGTGGG
GATAGGGCAGCCTGGGCCTGGTGGTGGTGGTGGTGGGAGAAGAGAGGAAAACGTACTCTTTGAATCCTCCTCCTGCTCCG
GTGGCCTGAGCGACGAAGCCCATGGTGGACATGATTGGTTCAAGCTCCTCGTGCGTCATAACAGGCTTGAAGGTTCTCGT
GTGCCACAAGGCCAGTTTCCTCATACTGCACTCCTCCATCATCTCTCTCGAGATCCACAAGTGAGTGAGTGTAGGGATTA
TGGTTACAATTAGTTTGGTTTTTCTTTCTTTTGCCCTTGTTATTTCATTTATTCACCAAACTGCCATTCCTTTCTGCCAC
GTGGCCTTCTTCATCCCATTTGTGAGCAATTCAATTTAGTAATCCATTTGCTGCTCTGTAGTGGAAGTAGTTGTTGTTGT
TGTTGCAGAAGAATCCGAATCCAATTCAATGAGTCTTCTTCGTCTTCTCCTCGTTGTTGTTGTTCTTCATCTTTCTGCGG
TGGCCGGCGACGACGCCATCGTCTCCAGATTCCAGGAGTACCTCCGAATCAACACGGTTCAGCCCAACCCGGAATACTAC
AAAGCCGTTGACTTTATAATATCTCAGGCGAAACCACTGTCCCTCGAATCTCAGACGATCGAATTTGTAAAAGGAAAGCC
GCTTCTCCTCCTCAAATGGGTTGGCTCCGACCCAACCCTA
>AT4G38200.2 | chr4:17922503-17925502 FORWARD LENGTH=3000
TAGGGTGGTTATAAGTGGGTTTTGACATTCGAGCACCTGAAGGATATTGATTAACAAGCAGACACAAATCACTCTTTTCT
TCTTTTGTTTTTTCTTCTCGACGGAGATGCGAGATTTACAGGTTTTGTGCTGTTGATTGATAGTGCTGATATAAAGTAAT
TGATTACTGTTTGTAGAAACTAAGAAAAGAATGGTGAGATTAGGAGGGTCATTGCATTTTGTCTGCAATGCCTATTTTCT
TCCTTCCAGTCGTGATCAATGTGCATAATATACTCTCACACAGCTAAATGCGGTCCAAGTAAGGATTGTGAAGGATATAT
TATATAAAAAGAAAAAAGAAAAGAGAAGACAAAGATGAGCCACTCGTGGAAAGTCATTTATACCTCCTTGAAATGAAGTG
ATGATATCTAATGACTCCAAAGTCATAATAAAGTCACCGAAAGTGAATCATGATTTGAAGAAGATAAAGGAGTCAGGAGT
GGAACTGCTTTCCTTGGTATGTCATTCCGAAGCGCCAATACGGAGGAGCCACATCATAAGAGGCAATGGTTTTGCCGCCT
TTGAGAGTAACCTCGAAAGAGAGAGACTGTCCGATGAGATCGAGAGAGGAGTGCCAGTTCTGTCCCCAGTTTCTGGCCAT
TGGGATCCAAGCCGTTGTGTGGCCCTTCACTTTCACACCAACCACTTCCCCGTCGAGGCCCACATTGCTTATCAACACCT
GGAAAAAGTGGGAGCTCCCGCTCAAGCTGAATCTCAACCCGCCTCTCCGCCCACACTTGACCCTCCTATACTGTATAGGT
ATCATCTCAGCTCTGGTTTCTGCGATCCCTGTGAAGGCGGCATGAGATAGTTCCAAGTGTTCCTTTGGGAAGTTGCACCA
ACCTCCGTAATCGGAGGAGAGTCCCGAATTGGGAGGACAGAAATCGGTGGCGGTGACCACCACGGAGGGGCTGCCTTGAA
GACACCAACGGATGTGGTTCACGCACCGCACTTCTAGACAAGCTCCGCAGCTGCTTCCCCTGTTGAACAGCTTCCCGCTC
AGGCCTGCGCTGTAGCCGGCAAAGCTGCTCTGCCTCAGATCTCCATACCCACAAGCGCCTCCTATCAGAACCAATTAGTC
TAGTTAGTCCTGATGAAAGAAGAAAGAAAAATAGGGGGGAGAGAGAGAAAAGAGAACCAGTAGCGACGGAGGAGGAGCCG
TCTCTGTCTCTAGAAAGCGTGGCTGTGGCTATCTTCCAGTCATCTTCGGCAGTGGCTTGAAAGAGGCGGCAGAGAATGAA
GAAGAGGCACAATGCGAGTTGCTGAAGCCCAGAATCCATGAACAAGAAGTGTTGTTGGGATCCTCACAGTCAGTCACAGG
TGGCAGACAAAAGTGATGCGTTTGAGAGAGTTTTGGGGGTTCCTTTTGATCATCAGGCTCCGCTTTTCAAGACTTGTGGG
GATGCGACAAAAGATTGCTCTGACATGTTTTGACTTTGACAGTCCGTTTCAGACCAATTATAATAAAAAAACAAAAAAGG
GAACAACTATACGTTTTCCAGGCCCATCTCATTCGGAGGCCCACTTTCAATACGACACAGAATCAAGACAAGAGACGCAA
GACGAACTTCTTGAGCCCTTTTGTTAATTCAATGGGCCCTCACTAAGAAGCCCATAATAAAATAAAATAAGTTCTATTTT
CAAACATTGTACTATTACTTTTTGTACCGGCCGTGTTTATTCAATTCTCGTATTTGTAAGAATTTATAAACAAAAAGCAA
TGATTAAAACATTTACAATGACATTATGACAATGAATTCGAATGTACTTTTCAAGTCACTCGTAAAAGAATATAAATTTT
TTAAGAGATAACATAAGACTTTTAAATCGATAAGTGAATAACATAGAGTTTGTCATTTTAATACAAATCACTGCCGATAA
TTAGACTGAAATGGAAGAAAATCAGACGGAGACAATGATGTCCTTAAGGGGAAGAAGAGTGAAATGAGGTAGCGGTTTGA
GGTGGATGAGAACATGTGTATACGATGATGACTCTTGTTTGATGGGACAACCGTGAGTCGACTTATCCAGCGTCCCATCT
CTATAGACAAACACATTTTCGTCCTCTTCCATGCGACGCCACTTTCTGTTGTTATCTTTGGCACGTTGCAGCGGCATTCC
CCTGCATCATCAACATTCATTATCCATCTAGATGTAAATGAGAAAGTGGGCATATATCCACGTGTGTACCTGACATGGAA
GAGATCAGAGACATCAAGAAAGAAGGTCAGTGCGTCAATAAAAGCCTGGTAGGTGGTGATATGGAGGCCGTCGATGTGGG
GATAGGGCAGCCTGGGCCTGGTGGTGGTGGTGGTGGGAGAAGAGAGGAAAACGTACTCTTTGAATCCTCCTCCTGCTCCG
GTGGCCTGAGCGACGAAGCCCATGGTGGACATGATTGGTTCAAGCTCCTCGTGCGTCATAACAGGCTTGAAGGTTCTCGT
GTGCCACAAGGCCAGTTTCCTCATACTGCACTCCTCCATCATCTCTCTCGAGATCCACAAGTGAGTGAGTGTAGGGATTA
TGGTTACAATTAGTTTGGTTTTTCTTTCTTTTGCCCTTGTTATTTCATTTATTCACCAAACTGCCATTCCTTTCTGCCAC
GTGGCCTTCTTCATCCCATTTGTGAGCAATTCAATTTAGTAATCCATTTGCTGCTCTGTAGTGGAAGTAGTTGTTGTTGT
TGTTGCAGAAGAATCCGAATCCAATTCAATGAGTCTTCTTCGTCTTCTCCTCGTTGTTGTTGTTCTTCATCTTTCTGCGG
TGGCCGGCGACGACGCCATCGTCTCCAGATTCCAGGAGTACCTCCGAATCAACACGGTTCAGCCCAACCCGGAATACTAC
AAAGCCGTTGACTTTATAATATCTCAGGCGAAACCACTGTCCCTCGAATCTCAGACGATCGAATTTGTAAAAGGAAAGCC
GCTTCTCCTCCTCAAATGGGTTGGCTCCGACCCAACCCTA
>AT4G38210.1 | chr4:17919975-17922974 REVERSE LENGTH=3000
CTCCTTTATCTTCTTCAAATCATGATTCACTTTCGGTGACTTTATTATGACTTTGGAGTCATTAGATATCATCACTTCAT
TTCAAGGAGGTATAAATGACTTTCCACGAGTGGCTCATCTTTGTCTTCTCTTTTCTTTTTTCTTTTTATATAATATATCC
TTCACAATCCTTACTTGGACCGCATTTAGCTGTGTGAGAGTATATTATGCACATTGATCACGACTGGAAGGAAGAAAATA
GGCATTGCAGACAAAATGCAATGACCCTCCTAATCTCACCATTCTTTTCTTAGTTTCTACAAACAGTAATCAATTACTTT
ATATCAGCACTATCAATCAACAGCACAAAACCTGTAAATCTCGCATCTCCGTCGAGAAGAAAAAACAAAAGAAGAAAAGA
GTGATTTGTGTCTGCTTGTTAATCAATATCCTTCAGGTGCTCGAATGTCAAAACCCACTTATAACCACCCTATTATTCAT
CCATCATTGCACCCATACATGTATGGAACACTGTGCTTAAGACTTGTGGGACTTGTGAAGAGCTGTGCTCGCTCCGCACA
AGCTCCACCAACAATGGGAAGAAATTCGGTGCATACCTCTTGAATGAATCTCTTTTCAGTTCCCTCAGAGCCTTCAGCAC
TGCAACCACTAGGGGAGATCTCGCTGCTGCTTCTTCCTTCGAGGCTGCTCCCATGGGTAGAATCCAGTTTTTGGGCTGCC
TGGTTTCTTCCAACTCATCACCCTGAAACAAAGTGCATTTCAGGTACATCTTCAGTATTTGCATACACACTGTCATCAGC
TGAGACTCTACGTTTAGCTCCAACGACACTCCTGGATTATTTGTCACTATGGCTTGAAGAATGTCCAGGTAGTTCTGAAA
CGTGTCATTTTCGAAATGAAGCATGGGAGGTTCAGAGAGCTCCAGGATAGAGCACGCTCTCCTCACTTTCTTCTGCAATA
TCAAATCAGAATTTAACTGGTGGGCATGTGATGAGATTGATGAGAGTATCTCCAGTATAACAGTAACGTGCGATGCCAAC
AATGACTGCTGATGGATTCGGTAGAGATCCGTCACTACCTGAAAACAGGAGAAAATACAGTAGTGAGAGACGGAGTTAGA
TCATTATTCTGGAGCAAGGCAAAATTAGAGACTATAACATTGCTAGATTCAATTTTGTATGGCTTTTTCAATATGTTATT
TTTAACATTTTCATACTTCACATTTGTTGCTATTAGACAACTTGGCATCTCAATGCATCGTATAACATTTTGTACATACC
TGAACAACTTGCAGCTGGACGGTTATGTGACTTTTTGTTCTTGCCACAACATAAGACATAGTTTGCAGGCTGTCCTCGTC
GATGTCATCTTCATTACTAAAGTCCTGATCAGACAATGTATCCTCATCTGGAATGTCATCCATGGTTCTCAGTGTTTTCA
TGAAACTAGACAATGTCAATGAAGCAGCTTCGTTCACAGCCAAAAAAATCTCCTTCCACTCATTTTCCGAGAACCTGTCA
CCCAATTCGTCTGCCAACCGCAGCAACGCGCCAACCCCAGCTACTGTAGGACCCTGAGCTGGACTTCTTATAAGACCAGC
AAGTAAGGATACTACACTTGAAAGTTGAGACCTTATCACAGTAAAAAAACTGACAAATAGGTCTACCAGATACTGTGCCG
CCATAGCTGAAGTCTCAGCATCCCAAGAAACTTCACTAGGATGTGAAGAAAATGTAGATGGAAATGAACTATGTTCATCT
TTAGAAAGCAGATCATTCTCGCCCCAGACGCTGTTAAATATAGGATATATAACAGAACTAAAAACGCCGATCCAGAATGT
TCGTGAAAAAATATGGCCATGATCCTTCAAAATATTAAAGAGCACTTCCAAGGAGCTTTTACGGATTGCTGATCTGGAAT
CAGAAGTTAGCTTAGACAATCCTGTAATTAATGAATATAACAGAATTTTGATTAGAATGCAAATTCAACCAAGTTGGACA
CATTAGCAATGGCATATGTGAATTCGGAAAATGTAAGATGCTCATAATTTGTTGACGCATTTAAACAGAAGTATTATTAA
AAATAGATTACCTGTGAGCAAAGGAACCCAATATGAAATATTCTCATCTGCATCCATAAAATTTTGGGTACTTGGTGAAT
GGTCATCTGTTACTGGAGTACTGGGACTGCTGGACCTACCCTTCTCATTCCACACGAGGCCTCCGTCTGCAAGTTTTAGG
GCACAAAATCGTAGAAACGCGATAGCGTTCAGGCTAACATCGCTGGTAAATGTGCTGTTTGTAAAAGTTATGAGGCATCG
AACACAATCAGTAAAGGTTGTTGCCTCCGTCTCTGTGATATATGAAAAGTACTCTCGGACAATTTTTTCCATCGTCTCAA
AGGCCAACAATACAATGTTCTTCCTTTCATCAGCTGCTGCAGTTGTGAAAACCTGAAAGGAAACTGGCCACTCAGTAAAA
CATGTCGACCACTAGAGTGTGTCTTATAAAAAACAAAACACGAGCAGATAAACTACTAAGCATAGTATCCTCTATCCTGG
GTTGAACGTTTTTTCTCTTAAACCTTAATCATATACTGTATATTCACATACAGGCAGATGCTAGGAAAACATTCTGTACC
TTGAAAACACTTTTCCACCCTGATTTCACATTACTGACACGGCTGAGTACCATTTGAGAAATGCACCGAACTATTAGTTC
TCTTATTTCAGCAGAACTGCTTTTTTGCATAACAATGACAAATGGTCGAAGAAATTCATTCTGAAAGTTGTAATTAGCCA
GCTCCTCACGTTCCAAGAACTTCATAGACAGTTGTCGTAGTGAGTCCATAACGAATATTGCAACAGAAAGATTCTCTGAC
AAGCCAACAGATACAAAAAAATCTGACAGGATGCTCCATATGCGAGACCAGACTAGCCTGATGCGGTTCATGTTGTAGTG
GCTGTACAGCAAGAAAAGAGATATGTAAATGATATGTTGA
>AT4G38213.1 | chr4:17921444-17924443 REVERSE LENGTH=3000
TTTTCTTCCATTTCAGTCTAATTATCGGCAGTGATTTGTATTAAAATGACAAACTCTATGTTATTCACTTATCGATTTAA
AAGTCTTATGTTATCTCTTAAAAAATTTATATTCTTTTACGAGTGACTTGAAAAGTACATTCGAATTCATTGTCATAATG
TCATTGTAAATGTTTTAATCATTGCTTTTTGTTTATAAATTCTTACAAATACGAGAATTGAATAAACACGGCCGGTACAA
AAAGTAATAGTACAATGTTTGAAAATAGAACTTATTTTATTTTATTATGGGCTTCTTAGTGAGGGCCCATTGAATTAACA
AAAGGGCTCAAGAAGTTCGTCTTGCGTCTCTTGTCTTGATTCTGTGTCGTATTGAAAGTGGGCCTCCGAATGAGATGGGC
CTGGAAAACGTATAGTTGTTCCCTTTTTTGTTTTTTTATTATAATTGGTCTGAAACGGACTGTCAAAGTCAAAACATGTC
AGAGCAATCTTTTGTCGCATCCCCACAAGTCTTGAAAAGCGGAGCCTGATGATCAAAAGGAACCCCCAAAACTCTCTCAA
ACGCATCACTTTTGTCTGCCACCTGTGACTGACTGTGAGGATCCCAACAACACTTCTTGTTCATGGATTCTGGGCTTCAG
CAACTCGCATTGTGCCTCTTCTTCATTCTCTGCCGCCTCTTTCAAGCCACTGCCGAAGATGACTGGAAGATAGCCACAGC
CACGCTTTCTAGAGACAGAGACGGCTCCTCCTCCGTCGCTACTGGTTCTCTTTTCTCTCTCTCCCCCCTATTTTTCTTTC
TTCTTTCATCAGGACTAACTAGACTAATTGGTTCTGATAGGAGGCGCTTGTGGGTATGGAGATCTGAGGCAGAGCAGCTT
TGCCGGCTACAGCGCAGGCCTGAGCGGGAAGCTGTTCAACAGGGGAAGCAGCTGCGGAGCTTGTCTAGAAGTGCGGTGCG
TGAACCACATCCGTTGGTGTCTTCAAGGCAGCCCCTCCGTGGTGGTCACCGCCACCGATTTCTGTCCTCCCAATTCGGGA
CTCTCCTCCGATTACGGAGGTTGGTGCAACTTCCCAAAGGAACACTTGGAACTATCTCATGCCGCCTTCACAGGGATCGC
AGAAACCAGAGCTGAGATGATACCTATACAGTATAGGAGGGTCAAGTGTGGGCGGAGAGGCGGGTTGAGATTCAGCTTGA
GCGGGAGCTCCCACTTTTTCCAGGTGTTGATAAGCAATGTGGGCCTCGACGGGGAAGTGGTTGGTGTGAAAGTGAAGGGC
CACACAACGGCTTGGATCCCAATGGCCAGAAACTGGGGACAGAACTGGCACTCCTCTCTCGATCTCATCGGACAGTCTCT
CTCTTTCGAGGTTACTCTCAAAGGCGGCAAAACCATTGCCTCTTATGATGTGGCTCCTCCGTATTGGCGCTTCGGAATGA
CATACCAAGGAAAGCAGTTCCACTCCTGACTCCTTTATCTTCTTCAAATCATGATTCACTTTCGGTGACTTTATTATGAC
TTTGGAGTCATTAGATATCATCACTTCATTTCAAGGAGGTATAAATGACTTTCCACGAGTGGCTCATCTTTGTCTTCTCT
TTTCTTTTTTCTTTTTATATAATATATCCTTCACAATCCTTACTTGGACCGCATTTAGCTGTGTGAGAGTATATTATGCA
CATTGATCACGACTGGAAGGAAGAAAATAGGCATTGCAGACAAAATGCAATGACCCTCCTAATCTCACCATTCTTTTCTT
AGTTTCTACAAACAGTAATCAATTACTTTATATCAGCACTATCAATCAACAGCACAAAACCTGTAAATCTCGCATCTCCG
TCGAGAAGAAAAAACAAAAGAAGAAAAGAGTGATTTGTGTCTGCTTGTTAATCAATATCCTTCAGGTGCTCGAATGTCAA
AACCCACTTATAACCACCCTATTATTCATCCATCATTGCACCCATACATGTATGGAACACTGTGCTTAAGACTTGTGGGA
CTTGTGAAGAGCTGTGCTCGCTCCGCACAAGCTCCACCAACAATGGGAAGAAATTCGGTGCATACCTCTTGAATGAATCT
CTTTTCAGTTCCCTCAGAGCCTTCAGCACTGCAACCACTAGGGGAGATCTCGCTGCTGCTTCTTCCTTCGAGGCTGCTCC
CATGGGTAGAATCCAGTTTTTGGGCTGCCTGGTTTCTTCCAACTCATCACCCTGAAACAAAGTGCATTTCAGGTACATCT
TCAGTATTTGCATACACACTGTCATCAGCTGAGACTCTACGTTTAGCTCCAACGACACTCCTGGATTATTTGTCACTATG
GCTTGAAGAATGTCCAGGTAGTTCTGAAACGTGTCATTTTCGAAATGAAGCATGGGAGGTTCAGAGAGCTCCAGGATAGA
GCACGCTCTCCTCACTTTCTTCTGCAATATCAAATCAGAATTTAACTGGTGGGCATGTGATGAGATTGATGAGAGTATCT
CCAGTATAACAGTAACGTGCGATGCCAACAATGACTGCTGATGGATTCGGTAGAGATCCGTCACTACCTGAAAACAGGAG
AAAATACAGTAGTGAGAGACGGAGTTAGATCATTATTCTGGAGCAAGGCAAAATTAGAGACTATAACATTGCTAGATTCA
ATTTTGTATGGCTTTTTCAATATGTTATTTTTAACATTTTCATACTTCACATTTGTTGCTATTAGACAACTTGGCATCTC
AATGCATCGTATAACATTTTGTACATACCTGAACAACTTGCAGCTGGACGGTTATGTGACTTTTTGTTCTTGCCACAACA
TAAGACATAGTTTGCAGGCTGTCCTCGTCGATGTCATCTTCATTACTAAAGTCCTGATCAGACAATGTATCCTCATCTGG
AATGTCATCCATGGTTCTCAGTGTTTTCATGAAACTAGACAATGTCAATGAAGCAGCTTCGTTCACAGCCAAAAAAATCT
CCTTCCACTCATTTTCCGAGAACCTGTCACCCAATTCGTC
>AT4G38220.2 | chr4:17926920-17929919 FORWARD LENGTH=3000
GGGTCTCAACACAGCCCATTCAAGTCTTCCTTTCGCAAATTTGTACAATCAATAAGATCTGAATCCATCCTGTGTTTGTT
GTGGTAAATCAGAGACATCTTGTTCTTGTTGTGAGACAGTTGGCATTGGCAAATTGTATTATTCATTCCTGCTTTTTCAA
TGCTTCTTCTTTTTTCTCCTTGTGTTTCCTCGTCGTTGATGGGCCGTACAAATTAGGCCCATTAGCATGATCCAGTACGA
AATCCATTTAATGTAAACCCAACCAGTCCTCCTATCTCTTCGTTCGTGACTCTCTCTGCTCTGCTCCCAAATGTTATCGT
CCTCCGGAAGCTCCCTCTTATGGCGGAGCCGTACACATGTGCCTGCACCGCCGCCTCGGTCTTCGCCACCGCTTAAAGCT
CTCTCCTTTCCCTTCTCTTCCAGTTTATGGTTTATTCACAGAACCACAATTTCTCCTCTTTCGTGTTCAGCTGAAAGTTC
CTCGGAGATTGCCCTGGCGCAGAGCCAGCCTGCCCCTGATTTCAATCGTAAGTCCTCCATTGCTGCCTTTAAGATTATAT
AAATGATGCTTTCCGGTGAATTAAGGCATCTATTTTTTTTTTTGAAACCGCGTCTCTGTTTGTGTTGTGTAATGGGTTCT
ACTAGCCTGGTCGGAGTTCGCTCAAAATGTGTCTGGCGAATGGGACGGTTTCGGAGCAGATTTTACATGCGAAGGGCAAC
CGCTAGAACTACCTGAATCAGTGGTTCCAGAAGCCTTTAGAGAATGGGAAGTGAAGGTGTTCGATTGGCAGACGCAGTGT
CCCACTCTTGCCCAGCCCAACTCACTATCCTTTCTTTACAAGTCCATCAAACTCCTCCCCACCGTTGGATGTGAAGCTGA
TGCAGCCACCCGTTACAGCATCGACCAGAGGATCATCGGGGGAGGCAAATCCTCTGCATTAGCCTTTTCGTATTCTGTCA
CTGGCTCCTATGTCGCTGTGTGGCCTTTGCGGAACAACCAGCTTGAGGTGGAGCATTGTCTGATCAATCCAAAGGACAAG
GAGTCTCGTGTGAGGATTTTCCAGGTTGTCAGCTTAGCAGAGACCACCAACATGTCCTTGCAGAGTGTCAAAGTTTTCTG
TGAGCAGTGGTACGGTCCGTTCAGAGATGGCGATCAGCTTGGAGGCTGTGCCATCCGTAGCTCCGGCTTTGCTGCTACAC
CTACCACTGCAGCTTCAGTGGTTACCGGTTCTTGGAGAGTTCTACTTGCTACCACTAGCTTTCACGCCTCTGATTTCGTG
AGTTGGCGTCCTTACACTGTGTATTCAAGTGTGTACTTCCATTCGATGATTGCCGTAAGTTTGTTTATTTTGTGAGTATG
TTCAGGGTTGTATACAACAAGTTACTGGCGAGAAGGTGATTGAGATTGTGAGAGAAGAAAATGATCTTTTATTGCTTCCG
CAAGAGCTGTGGTGCTCACTCCAACAAGGCAAAGACCGCGAAAGAGTATTTTCAGTAGGATGGGTCTTTGAGCCAGGCCA
TGCTATCACATCCAGCTGCGTCTTCTCTAGCGATTCTAAGCTAAAGGTAACCAATAATCTTCTTTGTTGACAACTACATA
CTCTTCTCCTTGCAACTTGTGGTCATTATTCTATCTCTTTTACTTTGCGCAGGAGGTAACAATGGGGAGAGAGACTGCTC
TATCAGATGTATGATCAATAATCGTTTAAATCTCCACAGATCATTCTTATAATTTTCTTTGTAGGATGTGTGCACATAAG
TCAAATTACAATAATCTCATATGACTTCCTATACTGATGTTTGATTCAGTTTATCTGTTAATAATACATATCAGTTCGTT
TTAGAATGCAGAGCCTTTGTTGATTCAATCTTTACCGGGAAGGATCCAGACCATGGGAACCATATTTCTGCAGAGCTTTG
TAGCTTTTGCATATCTTCGTTCAGCTCTATCAAAAACGACTGTTTCACGTACACCGATGTATAGACTTGTCAGTTTGGGA
AAGAATTTGATGGAATTTACCTTGAAAAAGTGAGAAAGGCTTAACCTGTACATAATCGTGAGATTGCTTGCTTCTCACTG
CGAGACGGCATTGTTCCTGATGCTCATGTTTATGCTTTTCCTCATTGTTCTTCCAACAATGCCTTTCTGCATCATAGCTA
CAAACTCCCCGTAGTCAATCCTTCCATCCTGAAACAAGAAGAAAAAAATGATCCCTGGCCTTTGACCATGTACTCTCCAA
GCCAGAGGATATGTATGCATAAGTCACTCACATTGTCTTGGTCGACTTCCTTGATCACATCTTCTAGAAAGACATCACTC
ATTCCCTGTTCAGCACATGCGTGCTGTAGCTCATCGATAGTGATGTAACCGCTCCCATCTTTGTCAAAGTACCTGAAGGC
TGACAGAAGATGTTCTTCACGCTCTAATTTGTTCAGATGGATTGTTGCAGCAATGAATTCACCATAATCTATGGTCCCAC
TCTTGTCAATATCTGCCTGGTAAATCACAGTCACAGATTAATACTAAACATACTGATTTCAAGCAGGTACTCACACAGAT
CAGATCAGAGCAAAGTGCTTACAGCCTCCATAAGGTCACGAATCTCAGTATCCTTGAGGGTTGAACCATATCTTCGCAAC
CCGGCTTTCAGCTCGTCAAACGTAATCGCTCCACTGTTATCCGTGTCCATTGCTTTGAACATTTCCTTCAGTCCAGCAAT
TTCTTCCTCCGAGAGACTCTCAGCTATTACCTGAATCACAGCAGAAGACATTTATGGAAAATTGTTCACAATAAAGGCCA
AAAGGCTTGCGGCCGGGGGCTTACCCGTAAAGCCATCTGCTTTAGTTTATTCATCGCAGAGAACTGTTTAAGACGAGAAA
GCACAGCAGGATCTAGTGCTCTGTCTGGCGCAACTCCATTTTCACAGATCCAAGGATGGCCTGCAAAATTCTAAATAAGC
TAGCAGATACACTAATTCAGGACCTGAAATAGGAGCAACT
>AT4G38220.1 | chr4:17926920-17929919 FORWARD LENGTH=3000
GGGTCTCAACACAGCCCATTCAAGTCTTCCTTTCGCAAATTTGTACAATCAATAAGATCTGAATCCATCCTGTGTTTGTT
GTGGTAAATCAGAGACATCTTGTTCTTGTTGTGAGACAGTTGGCATTGGCAAATTGTATTATTCATTCCTGCTTTTTCAA
TGCTTCTTCTTTTTTCTCCTTGTGTTTCCTCGTCGTTGATGGGCCGTACAAATTAGGCCCATTAGCATGATCCAGTACGA
AATCCATTTAATGTAAACCCAACCAGTCCTCCTATCTCTTCGTTCGTGACTCTCTCTGCTCTGCTCCCAAATGTTATCGT
CCTCCGGAAGCTCCCTCTTATGGCGGAGCCGTACACATGTGCCTGCACCGCCGCCTCGGTCTTCGCCACCGCTTAAAGCT
CTCTCCTTTCCCTTCTCTTCCAGTTTATGGTTTATTCACAGAACCACAATTTCTCCTCTTTCGTGTTCAGCTGAAAGTTC
CTCGGAGATTGCCCTGGCGCAGAGCCAGCCTGCCCCTGATTTCAATCGTAAGTCCTCCATTGCTGCCTTTAAGATTATAT
AAATGATGCTTTCCGGTGAATTAAGGCATCTATTTTTTTTTTTGAAACCGCGTCTCTGTTTGTGTTGTGTAATGGGTTCT
ACTAGCCTGGTCGGAGTTCGCTCAAAATGTGTCTGGCGAATGGGACGGTTTCGGAGCAGATTTTACATGCGAAGGGCAAC
CGCTAGAACTACCTGAATCAGTGGTTCCAGAAGCCTTTAGAGAATGGGAAGTGAAGGTGTTCGATTGGCAGACGCAGTGT
CCCACTCTTGCCCAGCCCAACTCACTATCCTTTCTTTACAAGTCCATCAAACTCCTCCCCACCGTTGGATGTGAAGCTGA
TGCAGCCACCCGTTACAGCATCGACCAGAGGATCATCGGGGGAGGCAAATCCTCTGCATTAGCCTTTTCGTATTCTGTCA
CTGGCTCCTATGTCGCTGTGTGGCCTTTGCGGAACAACCAGCTTGAGGTGGAGCATTGTCTGATCAATCCAAAGGACAAG
GAGTCTCGTGTGAGGATTTTCCAGGTTGTCAGCTTAGCAGAGACCACCAACATGTCCTTGCAGAGTGTCAAAGTTTTCTG
TGAGCAGTGGTACGGTCCGTTCAGAGATGGCGATCAGCTTGGAGGCTGTGCCATCCGTAGCTCCGGCTTTGCTGCTACAC
CTACCACTGCAGCTTCAGTGGTTACCGGTTCTTGGAGAGTTCTACTTGCTACCACTAGCTTTCACGCCTCTGATTTCGTG
AGTTGGCGTCCTTACACTGTGTATTCAAGTGTGTACTTCCATTCGATGATTGCCGTAAGTTTGTTTATTTTGTGAGTATG
TTCAGGGTTGTATACAACAAGTTACTGGCGAGAAGGTGATTGAGATTGTGAGAGAAGAAAATGATCTTTTATTGCTTCCG
CAAGAGCTGTGGTGCTCACTCCAACAAGGCAAAGACCGCGAAAGAGTATTTTCAGTAGGATGGGTCTTTGAGCCAGGCCA
TGCTATCACATCCAGCTGCGTCTTCTCTAGCGATTCTAAGCTAAAGGTAACCAATAATCTTCTTTGTTGACAACTACATA
CTCTTCTCCTTGCAACTTGTGGTCATTATTCTATCTCTTTTACTTTGCGCAGGAGGTAACAATGGGGAGAGAGACTGCTC
TATCAGATGTATGATCAATAATCGTTTAAATCTCCACAGATCATTCTTATAATTTTCTTTGTAGGATGTGTGCACATAAG
TCAAATTACAATAATCTCATATGACTTCCTATACTGATGTTTGATTCAGTTTATCTGTTAATAATACATATCAGTTCGTT
TTAGAATGCAGAGCCTTTGTTGATTCAATCTTTACCGGGAAGGATCCAGACCATGGGAACCATATTTCTGCAGAGCTTTG
TAGCTTTTGCATATCTTCGTTCAGCTCTATCAAAAACGACTGTTTCACGTACACCGATGTATAGACTTGTCAGTTTGGGA
AAGAATTTGATGGAATTTACCTTGAAAAAGTGAGAAAGGCTTAACCTGTACATAATCGTGAGATTGCTTGCTTCTCACTG
CGAGACGGCATTGTTCCTGATGCTCATGTTTATGCTTTTCCTCATTGTTCTTCCAACAATGCCTTTCTGCATCATAGCTA
CAAACTCCCCGTAGTCAATCCTTCCATCCTGAAACAAGAAGAAAAAAATGATCCCTGGCCTTTGACCATGTACTCTCCAA
GCCAGAGGATATGTATGCATAAGTCACTCACATTGTCTTGGTCGACTTCCTTGATCACATCTTCTAGAAAGACATCACTC
ATTCCCTGTTCAGCACATGCGTGCTGTAGCTCATCGATAGTGATGTAACCGCTCCCATCTTTGTCAAAGTACCTGAAGGC
TGACAGAAGATGTTCTTCACGCTCTAATTTGTTCAGATGGATTGTTGCAGCAATGAATTCACCATAATCTATGGTCCCAC
TCTTGTCAATATCTGCCTGGTAAATCACAGTCACAGATTAATACTAAACATACTGATTTCAAGCAGGTACTCACACAGAT
CAGATCAGAGCAAAGTGCTTACAGCCTCCATAAGGTCACGAATCTCAGTATCCTTGAGGGTTGAACCATATCTTCGCAAC
CCGGCTTTCAGCTCGTCAAACGTAATCGCTCCACTGTTATCCGTGTCCATTGCTTTGAACATTTCCTTCAGTCCAGCAAT
TTCTTCCTCCGAGAGACTCTCAGCTATTACCTGAATCACAGCAGAAGACATTTATGGAAAATTGTTCACAATAAAGGCCA
AAAGGCTTGCGGCCGGGGGCTTACCCGTAAAGCCATCTGCTTTAGTTTATTCATCGCAGAGAACTGTTTAAGACGAGAAA
GCACAGCAGGATCTAGTGCTCTGTCTGGCGCAACTCCATTTTCACAGATCCAAGGATGGCCTGCAAAATTCTAAATAAGC
TAGCAGATACACTAATTCAGGACCTGAAATAGGAGCAACT
>AT4G38225.3 | chr4:17928783-17931782 FORWARD LENGTH=3000
TTCAATCTTTACCGGGAAGGATCCAGACCATGGGAACCATATTTCTGCAGAGCTTTGTAGCTTTTGCATATCTTCGTTCA
GCTCTATCAAAAACGACTGTTTCACGTACACCGATGTATAGACTTGTCAGTTTGGGAAAGAATTTGATGGAATTTACCTT
GAAAAAGTGAGAAAGGCTTAACCTGTACATAATCGTGAGATTGCTTGCTTCTCACTGCGAGACGGCATTGTTCCTGATGC
TCATGTTTATGCTTTTCCTCATTGTTCTTCCAACAATGCCTTTCTGCATCATAGCTACAAACTCCCCGTAGTCAATCCTT
CCATCCTGAAACAAGAAGAAAAAAATGATCCCTGGCCTTTGACCATGTACTCTCCAAGCCAGAGGATATGTATGCATAAG
TCACTCACATTGTCTTGGTCGACTTCCTTGATCACATCTTCTAGAAAGACATCACTCATTCCCTGTTCAGCACATGCGTG
CTGTAGCTCATCGATAGTGATGTAACCGCTCCCATCTTTGTCAAAGTACCTGAAGGCTGACAGAAGATGTTCTTCACGCT
CTAATTTGTTCAGATGGATTGTTGCAGCAATGAATTCACCATAATCTATGGTCCCACTCTTGTCAATATCTGCCTGGTAA
ATCACAGTCACAGATTAATACTAAACATACTGATTTCAAGCAGGTACTCACACAGATCAGATCAGAGCAAAGTGCTTACA
GCCTCCATAAGGTCACGAATCTCAGTATCCTTGAGGGTTGAACCATATCTTCGCAACCCGGCTTTCAGCTCGTCAAACGT
AATCGCTCCACTGTTATCCGTGTCCATTGCTTTGAACATTTCCTTCAGTCCAGCAATTTCTTCCTCCGAGAGACTCTCAG
CTATTACCTGAATCACAGCAGAAGACATTTATGGAAAATTGTTCACAATAAAGGCCAAAAGGCTTGCGGCCGGGGGCTTA
CCCGTAAAGCCATCTGCTTTAGTTTATTCATCGCAGAGAACTGTTTAAGACGAGAAAGCACAGCAGGATCTAGTGCTCTG
TCTGGCGCAACTCCATTTTCACAGATCCAAGGATGGCCTGCAAAATTCTAAATAAGCTAGCAGATACACTAATTCAGGAC
CTGAAATAGGAGCAACTGGTTAGACTTACGCAATACTTGATGAGCTGTCAGTCGCTCAGAGGGCCGGGAACATAGCATGC
CACGGATCAAGTTTTTTGCAGAGTCGGATATTAGGGGCCAAGGGTCGGAGTCAAAGTCAATATGTCCCTTCAGCACTGCA
TCAAATATCCCTTGCTGTGTTTCTGGAGTTGAAGCAAAACAAATATTTAAGAATCTTTTACCTTGGAAGCCTAATCACAG
TTGTTTCATTTGGGTGCATACCTGCCCAGAACGGAGGGACTCCGCTCACCAATATGTACAGTATGACCCCTGCGGTCCAC
ACATCAGCCTCGGGTCCGTAGTGCTTGAGCAGAACCTCAGGAGCAACATAATACGGACTTCCAACCACATCCTCGAATAT
TTGACCTGAAAGTTGCAGATGATGTAGCAAGTGTGAAATTCTGACTGAAGATGTTGCAAATGATGCAGCTGATGTTATCA
CCTGGTTTGAAGAACACGGAAAGCCCAAAATCAATGGCTTTGAGAGAGAAGTCGTCGTCCTTGTTAACCAACAAGAAATT
TTCGGGCTTTAGATCTCTATGCATGACACCAAGCGAATGGCAAGCCTCAACAACACCAACGATGATCTTTATCAGCTCAG
CTGCTTTTCTCTCGCTGTAATGTCCTCTCTGGATAATTCTGTCAAACAATTCCCCACCTGAGCAAAGCTCCATCACGATG
TGAACATACAATGGATCCTCGTAAGCACCTTTAATGGTGACAATGTTCTTGTAGCCAGCCAGATGGTGCATGATTTGAAT
TTCCCTGCGTACGTCTTCCACATCTTCCTTTGATATCAACTTTCGTTTTGTTATAGACTTGCATGCGTATTCACGCCCTG
TTGAGATCTCTTTGCACATGTAAGTCGTCCCAAACTGTCCTTGACCTAGTTTGTGTCCCAACGAGTAGAGATCTCGGATG
CTTGGGGTCTTTTGACCAAGAACATAGCAGGCTTGGTTCCCACCGCTGTGCTTCATTGTGGCTTCTTCCTGGGGGCGTCT
TTTGCCAGTTTGTGTGCTGAAACAAATCGTTGAAAGACAAAATGTATTAGAAGTGGTTTGGCTTGTAAAGAATTGCCCAT
CAAACAAATCCCTTACCAAGTTAGTTCACCTCCCCTTCCAAATTAGTTTGCCATCAGAGGAAAACAGAGCAAGTCCCATA
GCAAGATCTGAAACATTATACGAATTTAGCATAAAGAAATCGCAATAATAAGGAGAGACATCAAAACAGGGGAATTAGAG
GAAGAGATGGATGTGTACCAGACAAAGATGATAAGAATGGATGAAAATTAAGTCAGATTGGTGCAGATCCGATGATACAC
ATTGTTGAACATGGTTTTGCAATATTCTCGCCAACGTCTCCACATCCTGACTAAAAATAACAAAAGAAGAAGATATCTTT
GATTAATAGTCATCAACAGATCTGTCTCTTTAATTAGAATATTCTAAAAATGCAGGGGAACTCCACAAGGCTCTTTTCTT
AGGCCTACTTCACATGAGACAAATCAAGACCTCCAATTGGTCGCATCGGAACAAACCTTTAATGATCCCATGGCCTCAGA
TTCTAGTTGACGGGTTATACCAGAGAAGATGGGTCGAGTGCCTTGATTGGCTACTCGCCAAAGATGTAATAAAAGTTACT
TCTTTGAAGCAACACGCATTATTTAGTACATGTTTGAAGAGATATGTACACTAGCAATAGAGAAGCCAAAACAAGTGGGA
CGAAGAAAAACTGCATAGAATGATTTGCATTCGTATAAGTTACCCACAAGATAATCACTAATAAAACAACTGAAATATAT
TTAACCCTGACCCTTTCAAGGGGTTCCCATAACTTCTAAG
>AT4G38225.2 | chr4:17928275-17931274 FORWARD LENGTH=3000
GTATGTTCAGGGTTGTATACAACAAGTTACTGGCGAGAAGGTGATTGAGATTGTGAGAGAAGAAAATGATCTTTTATTGC
TTCCGCAAGAGCTGTGGTGCTCACTCCAACAAGGCAAAGACCGCGAAAGAGTATTTTCAGTAGGATGGGTCTTTGAGCCA
GGCCATGCTATCACATCCAGCTGCGTCTTCTCTAGCGATTCTAAGCTAAAGGTAACCAATAATCTTCTTTGTTGACAACT
ACATACTCTTCTCCTTGCAACTTGTGGTCATTATTCTATCTCTTTTACTTTGCGCAGGAGGTAACAATGGGGAGAGAGAC
TGCTCTATCAGATGTATGATCAATAATCGTTTAAATCTCCACAGATCATTCTTATAATTTTCTTTGTAGGATGTGTGCAC
ATAAGTCAAATTACAATAATCTCATATGACTTCCTATACTGATGTTTGATTCAGTTTATCTGTTAATAATACATATCAGT
TCGTTTTAGAATGCAGAGCCTTTGTTGATTCAATCTTTACCGGGAAGGATCCAGACCATGGGAACCATATTTCTGCAGAG
CTTTGTAGCTTTTGCATATCTTCGTTCAGCTCTATCAAAAACGACTGTTTCACGTACACCGATGTATAGACTTGTCAGTT
TGGGAAAGAATTTGATGGAATTTACCTTGAAAAAGTGAGAAAGGCTTAACCTGTACATAATCGTGAGATTGCTTGCTTCT
CACTGCGAGACGGCATTGTTCCTGATGCTCATGTTTATGCTTTTCCTCATTGTTCTTCCAACAATGCCTTTCTGCATCAT
AGCTACAAACTCCCCGTAGTCAATCCTTCCATCCTGAAACAAGAAGAAAAAAATGATCCCTGGCCTTTGACCATGTACTC
TCCAAGCCAGAGGATATGTATGCATAAGTCACTCACATTGTCTTGGTCGACTTCCTTGATCACATCTTCTAGAAAGACAT
CACTCATTCCCTGTTCAGCACATGCGTGCTGTAGCTCATCGATAGTGATGTAACCGCTCCCATCTTTGTCAAAGTACCTG
AAGGCTGACAGAAGATGTTCTTCACGCTCTAATTTGTTCAGATGGATTGTTGCAGCAATGAATTCACCATAATCTATGGT
CCCACTCTTGTCAATATCTGCCTGGTAAATCACAGTCACAGATTAATACTAAACATACTGATTTCAAGCAGGTACTCACA
CAGATCAGATCAGAGCAAAGTGCTTACAGCCTCCATAAGGTCACGAATCTCAGTATCCTTGAGGGTTGAACCATATCTTC
GCAACCCGGCTTTCAGCTCGTCAAACGTAATCGCTCCACTGTTATCCGTGTCCATTGCTTTGAACATTTCCTTCAGTCCA
GCAATTTCTTCCTCCGAGAGACTCTCAGCTATTACCTGAATCACAGCAGAAGACATTTATGGAAAATTGTTCACAATAAA
GGCCAAAAGGCTTGCGGCCGGGGGCTTACCCGTAAAGCCATCTGCTTTAGTTTATTCATCGCAGAGAACTGTTTAAGACG
AGAAAGCACAGCAGGATCTAGTGCTCTGTCTGGCGCAACTCCATTTTCACAGATCCAAGGATGGCCTGCAAAATTCTAAA
TAAGCTAGCAGATACACTAATTCAGGACCTGAAATAGGAGCAACTGGTTAGACTTACGCAATACTTGATGAGCTGTCAGT
CGCTCAGAGGGCCGGGAACATAGCATGCCACGGATCAAGTTTTTTGCAGAGTCGGATATTAGGGGCCAAGGGTCGGAGTC
AAAGTCAATATGTCCCTTCAGCACTGCATCAAATATCCCTTGCTGTGTTTCTGGAGTTGAAGCAAAACAAATATTTAAGA
ATCTTTTACCTTGGAAGCCTAATCACAGTTGTTTCATTTGGGTGCATACCTGCCCAGAACGGAGGGACTCCGCTCACCAA
TATGTACAGTATGACCCCTGCGGTCCACACATCAGCCTCGGGTCCGTAGTGCTTGAGCAGAACCTCAGGAGCAACATAAT
ACGGACTTCCAACCACATCCTCGAATATTTGACCTGAAAGTTGCAGATGATGTAGCAAGTGTGAAATTCTGACTGAAGAT
GTTGCAAATGATGCAGCTGATGTTATCACCTGGTTTGAAGAACACGGAAAGCCCAAAATCAATGGCTTTGAGAGAGAAGT
CGTCGTCCTTGTTAACCAACAAGAAATTTTCGGGCTTTAGATCTCTATGCATGACACCAAGCGAATGGCAAGCCTCAACA
ACACCAACGATGATCTTTATCAGCTCAGCTGCTTTTCTCTCGCTGTAATGTCCTCTCTGGATAATTCTGTCAAACAATTC
CCCACCTGAGCAAAGCTCCATCACGATGTGAACATACAATGGATCCTCGTAAGCACCTTTAATGGTGACAATGTTCTTGT
AGCCAGCCAGATGGTGCATGATTTGAATTTCCCTGCGTACGTCTTCCACATCTTCCTTTGATATCAACTTTCGTTTTGTT
ATAGACTTGCATGCGTATTCACGCCCTGTTGAGATCTCTTTGCACATGTAAGTCGTCCCAAACTGTCCTTGACCTAGTTT
GTGTCCCAACGAGTAGAGATCTCGGATGCTTGGGGTCTTTTGACCAAGAACATAGCAGGCTTGGTTCCCACCGCTGTGCT
TCATTGTGGCTTCTTCCTGGGGGCGTCTTTTGCCAGTTTGTGTGCTGAAACAAATCGTTGAAAGACAAAATGTATTAGAA
GTGGTTTGGCTTGTAAAGAATTGCCCATCAAACAAATCCCTTACCAAGTTAGTTCACCTCCCCTTCCAAATTAGTTTGCC
ATCAGAGGAAAACAGAGCAAGTCCCATAGCAAGATCTGAAACATTATACGAATTTAGCATAAAGAAATCGCAATAATAAG
GAGAGACATCAAAACAGGGGAATTAGAGGAAGAGATGGATGTGTACCAGACAAAGATGATAAGAATGGATGAAAATTAAG
TCAGATTGGTGCAGATCCGATGATACACATTGTTGAACAT
>AT4G38225.1 | chr4:17928614-17931613 FORWARD LENGTH=3000
TCAATAATCGTTTAAATCTCCACAGATCATTCTTATAATTTTCTTTGTAGGATGTGTGCACATAAGTCAAATTACAATAA
TCTCATATGACTTCCTATACTGATGTTTGATTCAGTTTATCTGTTAATAATACATATCAGTTCGTTTTAGAATGCAGAGC
CTTTGTTGATTCAATCTTTACCGGGAAGGATCCAGACCATGGGAACCATATTTCTGCAGAGCTTTGTAGCTTTTGCATAT
CTTCGTTCAGCTCTATCAAAAACGACTGTTTCACGTACACCGATGTATAGACTTGTCAGTTTGGGAAAGAATTTGATGGA
ATTTACCTTGAAAAAGTGAGAAAGGCTTAACCTGTACATAATCGTGAGATTGCTTGCTTCTCACTGCGAGACGGCATTGT
TCCTGATGCTCATGTTTATGCTTTTCCTCATTGTTCTTCCAACAATGCCTTTCTGCATCATAGCTACAAACTCCCCGTAG
TCAATCCTTCCATCCTGAAACAAGAAGAAAAAAATGATCCCTGGCCTTTGACCATGTACTCTCCAAGCCAGAGGATATGT
ATGCATAAGTCACTCACATTGTCTTGGTCGACTTCCTTGATCACATCTTCTAGAAAGACATCACTCATTCCCTGTTCAGC
ACATGCGTGCTGTAGCTCATCGATAGTGATGTAACCGCTCCCATCTTTGTCAAAGTACCTGAAGGCTGACAGAAGATGTT
CTTCACGCTCTAATTTGTTCAGATGGATTGTTGCAGCAATGAATTCACCATAATCTATGGTCCCACTCTTGTCAATATCT
GCCTGGTAAATCACAGTCACAGATTAATACTAAACATACTGATTTCAAGCAGGTACTCACACAGATCAGATCAGAGCAAA
GTGCTTACAGCCTCCATAAGGTCACGAATCTCAGTATCCTTGAGGGTTGAACCATATCTTCGCAACCCGGCTTTCAGCTC
GTCAAACGTAATCGCTCCACTGTTATCCGTGTCCATTGCTTTGAACATTTCCTTCAGTCCAGCAATTTCTTCCTCCGAGA
GACTCTCAGCTATTACCTGAATCACAGCAGAAGACATTTATGGAAAATTGTTCACAATAAAGGCCAAAAGGCTTGCGGCC
GGGGGCTTACCCGTAAAGCCATCTGCTTTAGTTTATTCATCGCAGAGAACTGTTTAAGACGAGAAAGCACAGCAGGATCT
AGTGCTCTGTCTGGCGCAACTCCATTTTCACAGATCCAAGGATGGCCTGCAAAATTCTAAATAAGCTAGCAGATACACTA
ATTCAGGACCTGAAATAGGAGCAACTGGTTAGACTTACGCAATACTTGATGAGCTGTCAGTCGCTCAGAGGGCCGGGAAC
ATAGCATGCCACGGATCAAGTTTTTTGCAGAGTCGGATATTAGGGGCCAAGGGTCGGAGTCAAAGTCAATATGTCCCTTC
AGCACTGCATCAAATATCCCTTGCTGTGTTTCTGGAGTTGAAGCAAAACAAATATTTAAGAATCTTTTACCTTGGAAGCC
TAATCACAGTTGTTTCATTTGGGTGCATACCTGCCCAGAACGGAGGGACTCCGCTCACCAATATGTACAGTATGACCCCT
GCGGTCCACACATCAGCCTCGGGTCCGTAGTGCTTGAGCAGAACCTCAGGAGCAACATAATACGGACTTCCAACCACATC
CTCGAATATTTGACCTGAAAGTTGCAGATGATGTAGCAAGTGTGAAATTCTGACTGAAGATGTTGCAAATGATGCAGCTG
ATGTTATCACCTGGTTTGAAGAACACGGAAAGCCCAAAATCAATGGCTTTGAGAGAGAAGTCGTCGTCCTTGTTAACCAA
CAAGAAATTTTCGGGCTTTAGATCTCTATGCATGACACCAAGCGAATGGCAAGCCTCAACAACACCAACGATGATCTTTA
TCAGCTCAGCTGCTTTTCTCTCGCTGTAATGTCCTCTCTGGATAATTCTGTCAAACAATTCCCCACCTGAGCAAAGCTCC
ATCACGATGTGAACATACAATGGATCCTCGTAAGCACCTTTAATGGTGACAATGTTCTTGTAGCCAGCCAGATGGTGCAT
GATTTGAATTTCCCTGCGTACGTCTTCCACATCTTCCTTTGATATCAACTTTCGTTTTGTTATAGACTTGCATGCGTATT
CACGCCCTGTTGAGATCTCTTTGCACATGTAAGTCGTCCCAAACTGTCCTTGACCTAGTTTGTGTCCCAACGAGTAGAGA
TCTCGGATGCTTGGGGTCTTTTGACCAAGAACATAGCAGGCTTGGTTCCCACCGCTGTGCTTCATTGTGGCTTCTTCCTG
GGGGCGTCTTTTGCCAGTTTGTGTGCTGAAACAAATCGTTGAAAGACAAAATGTATTAGAAGTGGTTTGGCTTGTAAAGA
ATTGCCCATCAAACAAATCCCTTACCAAGTTAGTTCACCTCCCCTTCCAAATTAGTTTGCCATCAGAGGAAAACAGAGCA
AGTCCCATAGCAAGATCTGAAACATTATACGAATTTAGCATAAAGAAATCGCAATAATAAGGAGAGACATCAAAACAGGG
GAATTAGAGGAAGAGATGGATGTGTACCAGACAAAGATGATAAGAATGGATGAAAATTAAGTCAGATTGGTGCAGATCCG
ATGATACACATTGTTGAACATGGTTTTGCAATATTCTCGCCAACGTCTCCACATCCTGACTAAAAATAACAAAAGAAGAA
GATATCTTTGATTAATAGTCATCAACAGATCTGTCTCTTTAATTAGAATATTCTAAAAATGCAGGGGAACTCCACAAGGC
TCTTTTCTTAGGCCTACTTCACATGAGACAAATCAAGACCTCCAATTGGTCGCATCGGAACAAACCTTTAATGATCCCAT
GGCCTCAGATTCTAGTTGACGGGTTATACCAGAGAAGATGGGTCGAGTGCCTTGATTGGCTACTCGCCAAAGATGTAATA
AAAGTTACTTCTTTGAAGCAACACGCATTATTTAGTACAT
>AT4G38230.2 | chr4:17925994-17928993 REVERSE LENGTH=3000
GAAGCAAGCAATCTCACGATTATGTACAGGTTAAGCCTTTCTCACTTTTTCAAGGTAAATTCCATCAAATTCTTTCCCAA
ACTGACAAGTCTATACATCGGTGTACGTGAAACAGTCGTTTTTGATAGAGCTGAACGAAGATATGCAAAAGCTACAAAGC
TCTGCAGAAATATGGTTCCCATGGTCTGGATCCTTCCCGGTAAAGATTGAATCAACAAAGGCTCTGCATTCTAAAACGAA
CTGATATGTATTATTAACAGATAAACTGAATCAAACATCAGTATAGGAAGTCATATGAGATTATTGTAATTTGACTTATG
TGCACACATCCTACAAAGAAAATTATAAGAATGATCTGTGGAGATTTAAACGATTATTGATCATACATCTGATAGAGCAG
TCTCTCTCCCCATTGTTACCTCCTGCGCAAAGTAAAAGAGATAGAATAATGACCACAAGTTGCAAGGAGAAGAGTATGTA
GTTGTCAACAAAGAAGATTATTGGTTACCTTTAGCTTAGAATCGCTAGAGAAGACGCAGCTGGATGTGATAGCATGGCCT
GGCTCAAAGACCCATCCTACTGAAAATACTCTTTCGCGGTCTTTGCCTTGTTGGAGTGAGCACCACAGCTCTTGCGGAAG
CAATAAAAGATCATTTTCTTCTCTCACAATCTCAATCACCTTCTCGCCAGTAACTTGTTGTATACAACCCTGAACATACT
CACAAAATAAACAAACTTACGGCAATCATCGAATGGAAGTACACACTTGAATACACAGTGTAAGGACGCCAACTCACGAA
ATCAGAGGCGTGAAAGCTAGTGGTAGCAAGTAGAACTCTCCAAGAACCGGTAACCACTGAAGCTGCAGTGGTAGGTGTAG
CAGCAAAGCCGGAGCTACGGATGGCACAGCCTCCAAGCTGATCGCCATCTCTGAACGGACCGTACCACTGCTCACAGAAA
ACTTTGACACTCTGCAAGGACATGTTGGTGGTCTCTGCTAAGCTGACAACCTGGAAAATCCTCACACGAGACTCCTTGTC
CTTTGGATTGATCAGACAATGCTCCACCTCAAGCTGGTTGTTCCGCAAAGGCCACACAGCGACATAGGAGCCAGTGACAG
AATACGAAAAGGCTAATGCAGAGGATTTGCCTCCCCCGATGATCCTCTGGTCGATGCTGTAACGGGTGGCTGCATCAGCT
TCACATCCAACGGTGGGGAGGAGTTTGATGGACTTGTAAAGAAAGGATAGTGAGTTGGGCTGGGCAAGAGTGGGACACTG
CGTCTGCCAATCGAACACCTTCACTTCCCATTCTCTAAAGGCTTCTGGAACCACTGATTCAGGTAGTTCTAGCGGTTGCC
CTTCGCATGTAAAATCTGCTCCGAAACCGTCCCATTCGCCAGACACATTTTGAGCGAACTCCGACCAGGCTAGTAGAACC
CATTACACAACACAAACAGAGACGCGGTTTCAAAAAAAAAAATAGATGCCTTAATTCACCGGAAAGCATCATTTATATAA
TCTTAAAGGCAGCAATGGAGGACTTACGATTGAAATCAGGGGCAGGCTGGCTCTGCGCCAGGGCAATCTCCGAGGAACTT
TCAGCTGAACACGAAAGAGGAGAAATTGTGGTTCTGTGAATAAACCATAAACTGGAAGAGAAGGGAAAGGAGAGAGCTTT
AAGCGGTGGCGAAGACCGAGGCGGCGGTGCAGGCACATGTGTACGGCTCCGCCATAAGAGGGAGCTTCCGGAGGACGATA
ACATTTGGGAGCAGAGCAGAGAGAGTCACGAACGAAGAGATAGGAGGACTGGTTGGGTTTACATTAAATGGATTTCGTAC
TGGATCATGCTAATGGGCCTAATTTGTACGGCCCATCAACGACGAGGAAACACAAGGAGAAAAAAGAAGAAGCATTGAAA
AAGCAGGAATGAATAATACAATTTGCCAATGCCAACTGTCTCACAACAAGAACAAGATGTCTCTGATTTACCACAACAAA
CACAGGATGGATTCAGATCTTATTGATTGTACAAATTTGCGAAAGGAAGACTTGAATGGGCTGTGTTGAGACCCTCATAA
CTCATCTCGTGAACCACTTTTGCTTTCATATGATGCATAAGCTTTGATGATTGAAACATACACCTCAATGCCTTTCAAGT
ACTCAGCTTTACCCAAATACTGCAACACAGATAAACAACATGAATGATGATCCTCCAACAATGAGCAAAGTGAGTATCAA
CATGTATGTACCTCATTGTGGTCATGAAGCAGACTCGGGGTGTTTGATATGGGAGAGAACCCAAAGGCAGGCACGCCAGC
CTTGCGAAAGTAGCGAGCATCCGTTGATGCAGGGAAAATCTCAGGCTTACTGGTCCTACCTCCGGCTTCCTTAACAGCAT
TTTCCAAGAGCCCCCACCAAGGATTTGAATCATCTGCTGCTGTAAGGAATTGCTTCCCCGTAAGCTTCTGCTTGAACTGC
CCCAGCTAACATCTTAATTAGTTAAAGTTGTCGAGTAGACTTTGTTCATAAAAAAAGGGGACTTTGTGTTGCTACTTGGC
TTCAAGACTGGACAGTTTCTTCAAATTCATTGAGAAAGAGATACAGGTGGCCAAGAAATTACCTCAAAGGACATGTTTCG
TGCTGCTGGAGCCCATTCCTCCACTAAACGTCTTTCGAGTGCTTCAGCATCAACGCTGGGTGGAACACGAATGTCGAAAC
CAGCTTCTGCCTCAGATGGTTGCAGATTCATTACGAAACCCTTGAGGATAAAGAAAGAGCCAGATTCTCAGATAAAGACA
TCAACTTTGGAATCATACATAATATGAATGAAGAAAAAAGTAGTTACAGTTGGAGAAGGTGTGCCAGCCTTGAGGAAGGC
CATGTTCACAGAGACAACATCGCCTTCAGCTATCCCACCAGCTTTGAGAAGATCGAACTGAGAAGCTCTGAATCTGCGAA
TACTCTCAATGCTTTTGAGCAGATTCTCCATGGCAGAGTT
>AT4G38230.1 | chr4:17925994-17928993 REVERSE LENGTH=3000
GAAGCAAGCAATCTCACGATTATGTACAGGTTAAGCCTTTCTCACTTTTTCAAGGTAAATTCCATCAAATTCTTTCCCAA
ACTGACAAGTCTATACATCGGTGTACGTGAAACAGTCGTTTTTGATAGAGCTGAACGAAGATATGCAAAAGCTACAAAGC
TCTGCAGAAATATGGTTCCCATGGTCTGGATCCTTCCCGGTAAAGATTGAATCAACAAAGGCTCTGCATTCTAAAACGAA
CTGATATGTATTATTAACAGATAAACTGAATCAAACATCAGTATAGGAAGTCATATGAGATTATTGTAATTTGACTTATG
TGCACACATCCTACAAAGAAAATTATAAGAATGATCTGTGGAGATTTAAACGATTATTGATCATACATCTGATAGAGCAG
TCTCTCTCCCCATTGTTACCTCCTGCGCAAAGTAAAAGAGATAGAATAATGACCACAAGTTGCAAGGAGAAGAGTATGTA
GTTGTCAACAAAGAAGATTATTGGTTACCTTTAGCTTAGAATCGCTAGAGAAGACGCAGCTGGATGTGATAGCATGGCCT
GGCTCAAAGACCCATCCTACTGAAAATACTCTTTCGCGGTCTTTGCCTTGTTGGAGTGAGCACCACAGCTCTTGCGGAAG
CAATAAAAGATCATTTTCTTCTCTCACAATCTCAATCACCTTCTCGCCAGTAACTTGTTGTATACAACCCTGAACATACT
CACAAAATAAACAAACTTACGGCAATCATCGAATGGAAGTACACACTTGAATACACAGTGTAAGGACGCCAACTCACGAA
ATCAGAGGCGTGAAAGCTAGTGGTAGCAAGTAGAACTCTCCAAGAACCGGTAACCACTGAAGCTGCAGTGGTAGGTGTAG
CAGCAAAGCCGGAGCTACGGATGGCACAGCCTCCAAGCTGATCGCCATCTCTGAACGGACCGTACCACTGCTCACAGAAA
ACTTTGACACTCTGCAAGGACATGTTGGTGGTCTCTGCTAAGCTGACAACCTGGAAAATCCTCACACGAGACTCCTTGTC
CTTTGGATTGATCAGACAATGCTCCACCTCAAGCTGGTTGTTCCGCAAAGGCCACACAGCGACATAGGAGCCAGTGACAG
AATACGAAAAGGCTAATGCAGAGGATTTGCCTCCCCCGATGATCCTCTGGTCGATGCTGTAACGGGTGGCTGCATCAGCT
TCACATCCAACGGTGGGGAGGAGTTTGATGGACTTGTAAAGAAAGGATAGTGAGTTGGGCTGGGCAAGAGTGGGACACTG
CGTCTGCCAATCGAACACCTTCACTTCCCATTCTCTAAAGGCTTCTGGAACCACTGATTCAGGTAGTTCTAGCGGTTGCC
CTTCGCATGTAAAATCTGCTCCGAAACCGTCCCATTCGCCAGACACATTTTGAGCGAACTCCGACCAGGCTAGTAGAACC
CATTACACAACACAAACAGAGACGCGGTTTCAAAAAAAAAAATAGATGCCTTAATTCACCGGAAAGCATCATTTATATAA
TCTTAAAGGCAGCAATGGAGGACTTACGATTGAAATCAGGGGCAGGCTGGCTCTGCGCCAGGGCAATCTCCGAGGAACTT
TCAGCTGAACACGAAAGAGGAGAAATTGTGGTTCTGTGAATAAACCATAAACTGGAAGAGAAGGGAAAGGAGAGAGCTTT
AAGCGGTGGCGAAGACCGAGGCGGCGGTGCAGGCACATGTGTACGGCTCCGCCATAAGAGGGAGCTTCCGGAGGACGATA
ACATTTGGGAGCAGAGCAGAGAGAGTCACGAACGAAGAGATAGGAGGACTGGTTGGGTTTACATTAAATGGATTTCGTAC
TGGATCATGCTAATGGGCCTAATTTGTACGGCCCATCAACGACGAGGAAACACAAGGAGAAAAAAGAAGAAGCATTGAAA
AAGCAGGAATGAATAATACAATTTGCCAATGCCAACTGTCTCACAACAAGAACAAGATGTCTCTGATTTACCACAACAAA
CACAGGATGGATTCAGATCTTATTGATTGTACAAATTTGCGAAAGGAAGACTTGAATGGGCTGTGTTGAGACCCTCATAA
CTCATCTCGTGAACCACTTTTGCTTTCATATGATGCATAAGCTTTGATGATTGAAACATACACCTCAATGCCTTTCAAGT
ACTCAGCTTTACCCAAATACTGCAACACAGATAAACAACATGAATGATGATCCTCCAACAATGAGCAAAGTGAGTATCAA
CATGTATGTACCTCATTGTGGTCATGAAGCAGACTCGGGGTGTTTGATATGGGAGAGAACCCAAAGGCAGGCACGCCAGC
CTTGCGAAAGTAGCGAGCATCCGTTGATGCAGGGAAAATCTCAGGCTTACTGGTCCTACCTCCGGCTTCCTTAACAGCAT
TTTCCAAGAGCCCCCACCAAGGATTTGAATCATCTGCTGCTGTAAGGAATTGCTTCCCCGTAAGCTTCTGCTTGAACTGC
CCCAGCTAACATCTTAATTAGTTAAAGTTGTCGAGTAGACTTTGTTCATAAAAAAAGGGGACTTTGTGTTGCTACTTGGC
TTCAAGACTGGACAGTTTCTTCAAATTCATTGAGAAAGAGATACAGGTGGCCAAGAAATTACCTCAAAGGACATGTTTCG
TGCTGCTGGAGCCCATTCCTCCACTAAACGTCTTTCGAGTGCTTCAGCATCAACGCTGGGTGGAACACGAATGTCGAAAC
CAGCTTCTGCCTCAGATGGTTGCAGATTCATTACGAAACCCTTGAGGATAAAGAAAGAGCCAGATTCTCAGATAAAGACA
TCAACTTTGGAATCATACATAATATGAATGAAGAAAAAAGTAGTTACAGTTGGAGAAGGTGTGCCAGCCTTGAGGAAGGC
CATGTTCACAGAGACAACATCGCCTTCAGCTATCCCACCAGCTTTGAGAAGATCGAACTGAGAAGCTCTGAATCTGCGAA
TACTCTCAATGCTTTTGAGCAGATTCTCCATGGCAGAGTT
>AT4G38230.3 | chr4:17925994-17928993 REVERSE LENGTH=3000
GAAGCAAGCAATCTCACGATTATGTACAGGTTAAGCCTTTCTCACTTTTTCAAGGTAAATTCCATCAAATTCTTTCCCAA
ACTGACAAGTCTATACATCGGTGTACGTGAAACAGTCGTTTTTGATAGAGCTGAACGAAGATATGCAAAAGCTACAAAGC
TCTGCAGAAATATGGTTCCCATGGTCTGGATCCTTCCCGGTAAAGATTGAATCAACAAAGGCTCTGCATTCTAAAACGAA
CTGATATGTATTATTAACAGATAAACTGAATCAAACATCAGTATAGGAAGTCATATGAGATTATTGTAATTTGACTTATG
TGCACACATCCTACAAAGAAAATTATAAGAATGATCTGTGGAGATTTAAACGATTATTGATCATACATCTGATAGAGCAG
TCTCTCTCCCCATTGTTACCTCCTGCGCAAAGTAAAAGAGATAGAATAATGACCACAAGTTGCAAGGAGAAGAGTATGTA
GTTGTCAACAAAGAAGATTATTGGTTACCTTTAGCTTAGAATCGCTAGAGAAGACGCAGCTGGATGTGATAGCATGGCCT
GGCTCAAAGACCCATCCTACTGAAAATACTCTTTCGCGGTCTTTGCCTTGTTGGAGTGAGCACCACAGCTCTTGCGGAAG
CAATAAAAGATCATTTTCTTCTCTCACAATCTCAATCACCTTCTCGCCAGTAACTTGTTGTATACAACCCTGAACATACT
CACAAAATAAACAAACTTACGGCAATCATCGAATGGAAGTACACACTTGAATACACAGTGTAAGGACGCCAACTCACGAA
ATCAGAGGCGTGAAAGCTAGTGGTAGCAAGTAGAACTCTCCAAGAACCGGTAACCACTGAAGCTGCAGTGGTAGGTGTAG
CAGCAAAGCCGGAGCTACGGATGGCACAGCCTCCAAGCTGATCGCCATCTCTGAACGGACCGTACCACTGCTCACAGAAA
ACTTTGACACTCTGCAAGGACATGTTGGTGGTCTCTGCTAAGCTGACAACCTGGAAAATCCTCACACGAGACTCCTTGTC
CTTTGGATTGATCAGACAATGCTCCACCTCAAGCTGGTTGTTCCGCAAAGGCCACACAGCGACATAGGAGCCAGTGACAG
AATACGAAAAGGCTAATGCAGAGGATTTGCCTCCCCCGATGATCCTCTGGTCGATGCTGTAACGGGTGGCTGCATCAGCT
TCACATCCAACGGTGGGGAGGAGTTTGATGGACTTGTAAAGAAAGGATAGTGAGTTGGGCTGGGCAAGAGTGGGACACTG
CGTCTGCCAATCGAACACCTTCACTTCCCATTCTCTAAAGGCTTCTGGAACCACTGATTCAGGTAGTTCTAGCGGTTGCC
CTTCGCATGTAAAATCTGCTCCGAAACCGTCCCATTCGCCAGACACATTTTGAGCGAACTCCGACCAGGCTAGTAGAACC
CATTACACAACACAAACAGAGACGCGGTTTCAAAAAAAAAAATAGATGCCTTAATTCACCGGAAAGCATCATTTATATAA
TCTTAAAGGCAGCAATGGAGGACTTACGATTGAAATCAGGGGCAGGCTGGCTCTGCGCCAGGGCAATCTCCGAGGAACTT
TCAGCTGAACACGAAAGAGGAGAAATTGTGGTTCTGTGAATAAACCATAAACTGGAAGAGAAGGGAAAGGAGAGAGCTTT
AAGCGGTGGCGAAGACCGAGGCGGCGGTGCAGGCACATGTGTACGGCTCCGCCATAAGAGGGAGCTTCCGGAGGACGATA
ACATTTGGGAGCAGAGCAGAGAGAGTCACGAACGAAGAGATAGGAGGACTGGTTGGGTTTACATTAAATGGATTTCGTAC
TGGATCATGCTAATGGGCCTAATTTGTACGGCCCATCAACGACGAGGAAACACAAGGAGAAAAAAGAAGAAGCATTGAAA
AAGCAGGAATGAATAATACAATTTGCCAATGCCAACTGTCTCACAACAAGAACAAGATGTCTCTGATTTACCACAACAAA
CACAGGATGGATTCAGATCTTATTGATTGTACAAATTTGCGAAAGGAAGACTTGAATGGGCTGTGTTGAGACCCTCATAA
CTCATCTCGTGAACCACTTTTGCTTTCATATGATGCATAAGCTTTGATGATTGAAACATACACCTCAATGCCTTTCAAGT
ACTCAGCTTTACCCAAATACTGCAACACAGATAAACAACATGAATGATGATCCTCCAACAATGAGCAAAGTGAGTATCAA
CATGTATGTACCTCATTGTGGTCATGAAGCAGACTCGGGGTGTTTGATATGGGAGAGAACCCAAAGGCAGGCACGCCAGC
CTTGCGAAAGTAGCGAGCATCCGTTGATGCAGGGAAAATCTCAGGCTTACTGGTCCTACCTCCGGCTTCCTTAACAGCAT
TTTCCAAGAGCCCCCACCAAGGATTTGAATCATCTGCTGCTGTAAGGAATTGCTTCCCCGTAAGCTTCTGCTTGAACTGC
CCCAGCTAACATCTTAATTAGTTAAAGTTGTCGAGTAGACTTTGTTCATAAAAAAAGGGGACTTTGTGTTGCTACTTGGC
TTCAAGACTGGACAGTTTCTTCAAATTCATTGAGAAAGAGATACAGGTGGCCAAGAAATTACCTCAAAGGACATGTTTCG
TGCTGCTGGAGCCCATTCCTCCACTAAACGTCTTTCGAGTGCTTCAGCATCAACGCTGGGTGGAACACGAATGTCGAAAC
CAGCTTCTGCCTCAGATGGTTGCAGATTCATTACGAAACCCTTGAGGATAAAGAAAGAGCCAGATTCTCAGATAAAGACA
TCAACTTTGGAATCATACATAATATGAATGAAGAAAAAAGTAGTTACAGTTGGAGAAGGTGTGCCAGCCTTGAGGAAGGC
CATGTTCACAGAGACAACATCGCCTTCAGCTATCCCACCAGCTTTGAGAAGATCGAACTGAGAAGCTCTGAATCTGCGAA
TACTCTCAATGCTTTTGAGCAGATTCTCCATGGCAGAGTT
>AT4G38230.4 | chr4:17925994-17928993 REVERSE LENGTH=3000
GAAGCAAGCAATCTCACGATTATGTACAGGTTAAGCCTTTCTCACTTTTTCAAGGTAAATTCCATCAAATTCTTTCCCAA
ACTGACAAGTCTATACATCGGTGTACGTGAAACAGTCGTTTTTGATAGAGCTGAACGAAGATATGCAAAAGCTACAAAGC
TCTGCAGAAATATGGTTCCCATGGTCTGGATCCTTCCCGGTAAAGATTGAATCAACAAAGGCTCTGCATTCTAAAACGAA
CTGATATGTATTATTAACAGATAAACTGAATCAAACATCAGTATAGGAAGTCATATGAGATTATTGTAATTTGACTTATG
TGCACACATCCTACAAAGAAAATTATAAGAATGATCTGTGGAGATTTAAACGATTATTGATCATACATCTGATAGAGCAG
TCTCTCTCCCCATTGTTACCTCCTGCGCAAAGTAAAAGAGATAGAATAATGACCACAAGTTGCAAGGAGAAGAGTATGTA
GTTGTCAACAAAGAAGATTATTGGTTACCTTTAGCTTAGAATCGCTAGAGAAGACGCAGCTGGATGTGATAGCATGGCCT
GGCTCAAAGACCCATCCTACTGAAAATACTCTTTCGCGGTCTTTGCCTTGTTGGAGTGAGCACCACAGCTCTTGCGGAAG
CAATAAAAGATCATTTTCTTCTCTCACAATCTCAATCACCTTCTCGCCAGTAACTTGTTGTATACAACCCTGAACATACT
CACAAAATAAACAAACTTACGGCAATCATCGAATGGAAGTACACACTTGAATACACAGTGTAAGGACGCCAACTCACGAA
ATCAGAGGCGTGAAAGCTAGTGGTAGCAAGTAGAACTCTCCAAGAACCGGTAACCACTGAAGCTGCAGTGGTAGGTGTAG
CAGCAAAGCCGGAGCTACGGATGGCACAGCCTCCAAGCTGATCGCCATCTCTGAACGGACCGTACCACTGCTCACAGAAA
ACTTTGACACTCTGCAAGGACATGTTGGTGGTCTCTGCTAAGCTGACAACCTGGAAAATCCTCACACGAGACTCCTTGTC
CTTTGGATTGATCAGACAATGCTCCACCTCAAGCTGGTTGTTCCGCAAAGGCCACACAGCGACATAGGAGCCAGTGACAG
AATACGAAAAGGCTAATGCAGAGGATTTGCCTCCCCCGATGATCCTCTGGTCGATGCTGTAACGGGTGGCTGCATCAGCT
TCACATCCAACGGTGGGGAGGAGTTTGATGGACTTGTAAAGAAAGGATAGTGAGTTGGGCTGGGCAAGAGTGGGACACTG
CGTCTGCCAATCGAACACCTTCACTTCCCATTCTCTAAAGGCTTCTGGAACCACTGATTCAGGTAGTTCTAGCGGTTGCC
CTTCGCATGTAAAATCTGCTCCGAAACCGTCCCATTCGCCAGACACATTTTGAGCGAACTCCGACCAGGCTAGTAGAACC
CATTACACAACACAAACAGAGACGCGGTTTCAAAAAAAAAAATAGATGCCTTAATTCACCGGAAAGCATCATTTATATAA
TCTTAAAGGCAGCAATGGAGGACTTACGATTGAAATCAGGGGCAGGCTGGCTCTGCGCCAGGGCAATCTCCGAGGAACTT
TCAGCTGAACACGAAAGAGGAGAAATTGTGGTTCTGTGAATAAACCATAAACTGGAAGAGAAGGGAAAGGAGAGAGCTTT
AAGCGGTGGCGAAGACCGAGGCGGCGGTGCAGGCACATGTGTACGGCTCCGCCATAAGAGGGAGCTTCCGGAGGACGATA
ACATTTGGGAGCAGAGCAGAGAGAGTCACGAACGAAGAGATAGGAGGACTGGTTGGGTTTACATTAAATGGATTTCGTAC
TGGATCATGCTAATGGGCCTAATTTGTACGGCCCATCAACGACGAGGAAACACAAGGAGAAAAAAGAAGAAGCATTGAAA
AAGCAGGAATGAATAATACAATTTGCCAATGCCAACTGTCTCACAACAAGAACAAGATGTCTCTGATTTACCACAACAAA
CACAGGATGGATTCAGATCTTATTGATTGTACAAATTTGCGAAAGGAAGACTTGAATGGGCTGTGTTGAGACCCTCATAA
CTCATCTCGTGAACCACTTTTGCTTTCATATGATGCATAAGCTTTGATGATTGAAACATACACCTCAATGCCTTTCAAGT
ACTCAGCTTTACCCAAATACTGCAACACAGATAAACAACATGAATGATGATCCTCCAACAATGAGCAAAGTGAGTATCAA
CATGTATGTACCTCATTGTGGTCATGAAGCAGACTCGGGGTGTTTGATATGGGAGAGAACCCAAAGGCAGGCACGCCAGC
CTTGCGAAAGTAGCGAGCATCCGTTGATGCAGGGAAAATCTCAGGCTTACTGGTCCTACCTCCGGCTTCCTTAACAGCAT
TTTCCAAGAGCCCCCACCAAGGATTTGAATCATCTGCTGCTGTAAGGAATTGCTTCCCCGTAAGCTTCTGCTTGAACTGC
CCCAGCTAACATCTTAATTAGTTAAAGTTGTCGAGTAGACTTTGTTCATAAAAAAAGGGGACTTTGTGTTGCTACTTGGC
TTCAAGACTGGACAGTTTCTTCAAATTCATTGAGAAAGAGATACAGGTGGCCAAGAAATTACCTCAAAGGACATGTTTCG
TGCTGCTGGAGCCCATTCCTCCACTAAACGTCTTTCGAGTGCTTCAGCATCAACGCTGGGTGGAACACGAATGTCGAAAC
CAGCTTCTGCCTCAGATGGTTGCAGATTCATTACGAAACCCTTGAGGATAAAGAAAGAGCCAGATTCTCAGATAAAGACA
TCAACTTTGGAATCATACATAATATGAATGAAGAAAAAAGTAGTTACAGTTGGAGAAGGTGTGCCAGCCTTGAGGAAGGC
CATGTTCACAGAGACAACATCGCCTTCAGCTATCCCACCAGCTTTGAGAAGATCGAACTGAGAAGCTCTGAATCTGCGAA
TACTCTCAATGCTTTTGAGCAGATTCTCCATGGCAGAGTT
>AT4G38240.3 | chr4:17929006-17932005 REVERSE LENGTH=3000
TGCAAAACATGTACTTCTCCAACCAGCATCATTTACATCTTAACCATTGCTTACAGTTCTGTGCTAACCGGGTTTCACAA
GCAGATGAAAGGAAAAGAAGATTTTGGACCGCATGCAGCCTCCTTCTAGCAGCTGTTAGGTTGTATTGTTATTTATGGAT
GAGTTTGTCGAGCGGTGGGGTTAACTTTAACAGCAAGGAAGCTCTGGTGACCTGGCTGATTGGCTTAGAAGTTATGGGAA
CCCCTTGAAAGGGTCAGGGTTAAATATATTTCAGTTGTTTTATTAGTGATTATCTTGTGGGTAACTTATACGAATGCAAA
TCATTCTATGCAGTTTTTCTTCGTCCCACTTGTTTTGGCTTCTCTATTGCTAGTGTACATATCTCTTCAAACATGTACTA
AATAATGCGTGTTGCTTCAAAGAAGTAACTTTTATTACATCTTTGGCGAGTAGCCAATCAAGGCACTCGACCCATCTTCT
CTGGTATAACCCGTCAACTAGAATCTGAGGCCATGGGATCATTAAAGGTTTGTTCCGATGCGACCAATTGGAGGTCTTGA
TTTGTCTCATGTGAAGTAGGCCTAAGAAAAGAGCCTTGTGGAGTTCCCCTGCATTTTTAGAATATTCTAATTAAAGAGAC
AGATCTGTTGATGACTATTAATCAAAGATATCTTCTTCTTTTGTTATTTTTAGTCAGGATGTGGAGACGTTGGCGAGAAT
ATTGCAAAACCATGTTCAACAATGTGTATCATCGGATCTGCACCAATCTGACTTAATTTTCATCCATTCTTATCATCTTT
GTCTGGTACACATCCATCTCTTCCTCTAATTCCCCTGTTTTGATGTCTCTCCTTATTATTGCGATTTCTTTATGCTAAAT
TCGTATAATGTTTCAGATCTTGCTATGGGACTTGCTCTGTTTTCCTCTGATGGCAAACTAATTTGGAAGGGGAGGTGAAC
TAACTTGGTAAGGGATTTGTTTGATGGGCAATTCTTTACAAGCCAAACCACTTCTAATACATTTTGTCTTTCAACGATTT
GTTTCAGCACACAAACTGGCAAAAGACGCCCCCAGGAAGAAGCCACAATGAAGCACAGCGGTGGGAACCAAGCCTGCTAT
GTTCTTGGTCAAAAGACCCCAAGCATCCGAGATCTCTACTCGTTGGGACACAAACTAGGTCAAGGACAGTTTGGGACGAC
TTACATGTGCAAAGAGATCTCAACAGGGCGTGAATACGCATGCAAGTCTATAACAAAACGAAAGTTGATATCAAAGGAAG
ATGTGGAAGACGTACGCAGGGAAATTCAAATCATGCACCATCTGGCTGGCTACAAGAACATTGTCACCATTAAAGGTGCT
TACGAGGATCCATTGTATGTTCACATCGTGATGGAGCTTTGCTCAGGTGGGGAATTGTTTGACAGAATTATCCAGAGAGG
ACATTACAGCGAGAGAAAAGCAGCTGAGCTGATAAAGATCATCGTTGGTGTTGTTGAGGCTTGCCATTCGCTTGGTGTCA
TGCATAGAGATCTAAAGCCCGAAAATTTCTTGTTGGTTAACAAGGACGACGACTTCTCTCTCAAAGCCATTGATTTTGGG
CTTTCCGTGTTCTTCAAACCAGGTGATAACATCAGCTGCATCATTTGCAACATCTTCAGTCAGAATTTCACACTTGCTAC
ATCATCTGCAACTTTCAGGTCAAATATTCGAGGATGTGGTTGGAAGTCCGTATTATGTTGCTCCTGAGGTTCTGCTCAAG
CACTACGGACCCGAGGCTGATGTGTGGACCGCAGGGGTCATACTGTACATATTGGTGAGCGGAGTCCCTCCGTTCTGGGC
AGGTATGCACCCAAATGAAACAACTGTGATTAGGCTTCCAAGGTAAAAGATTCTTAAATATTTGTTTTGCTTCAACTCCA
GAAACACAGCAAGGGATATTTGATGCAGTGCTGAAGGGACATATTGACTTTGACTCCGACCCTTGGCCCCTAATATCCGA
CTCTGCAAAAAACTTGATCCGTGGCATGCTATGTTCCCGGCCCTCTGAGCGACTGACAGCTCATCAAGTATTGCGTAAGT
CTAACCAGTTGCTCCTATTTCAGGTCCTGAATTAGTGTATCTGCTAGCTTATTTAGAATTTTGCAGGCCATCCTTGGATC
TGTGAAAATGGAGTTGCGCCAGACAGAGCACTAGATCCTGCTGTGCTTTCTCGTCTTAAACAGTTCTCTGCGATGAATAA
ACTAAAGCAGATGGCTTTACGGGTAAGCCCCCGGCCGCAAGCCTTTTGGCCTTTATTGTGAACAATTTTCCATAAATGTC
TTCTGCTGTGATTCAGGTAATAGCTGAGAGTCTCTCGGAGGAAGAAATTGCTGGACTGAAGGAAATGTTCAAAGCAATGG
ACACGGATAACAGTGGAGCGATTACGTTTGACGAGCTGAAAGCCGGGTTGCGAAGATATGGTTCAACCCTCAAGGATACT
GAGATTCGTGACCTTATGGAGGCTGTAAGCACTTTGCTCTGATCTGATCTGTGTGAGTACCTGCTTGAAATCAGTATGTT
TAGTATTAATCTGTGACTGTGATTTACCAGGCAGATATTGACAAGAGTGGGACCATAGATTATGGTGAATTCATTGCTGC
AACAATCCATCTGAACAAATTAGAGCGTGAAGAACATCTTCTGTCAGCCTTCAGGTACTTTGACAAAGATGGGAGCGGTT
ACATCACTATCGATGAGCTACAGCACGCATGTGCTGAACAGGGAATGAGTGATGTCTTTCTAGAAGATGTGATCAAGGAA
GTCGACCAAGACAATGTGAGTGACTTATGCATACATATCCTCTGGCTTGGAGAGTACATGGTCAAAGGCCAGGGATCATT
TTTTTCTTCTTGTTTCAGGATGGAAGGATTGACTACGGGGAGTTTGTAGCTATGATGCAGAAAGGCATTGTTGGAAGAAC
AATGAGGAAAAGCATAAACATGAGCATCAGGAACAATGCC
>AT4G38240.1 | chr4:17929006-17932005 REVERSE LENGTH=3000
TGCAAAACATGTACTTCTCCAACCAGCATCATTTACATCTTAACCATTGCTTACAGTTCTGTGCTAACCGGGTTTCACAA
GCAGATGAAAGGAAAAGAAGATTTTGGACCGCATGCAGCCTCCTTCTAGCAGCTGTTAGGTTGTATTGTTATTTATGGAT
GAGTTTGTCGAGCGGTGGGGTTAACTTTAACAGCAAGGAAGCTCTGGTGACCTGGCTGATTGGCTTAGAAGTTATGGGAA
CCCCTTGAAAGGGTCAGGGTTAAATATATTTCAGTTGTTTTATTAGTGATTATCTTGTGGGTAACTTATACGAATGCAAA
TCATTCTATGCAGTTTTTCTTCGTCCCACTTGTTTTGGCTTCTCTATTGCTAGTGTACATATCTCTTCAAACATGTACTA
AATAATGCGTGTTGCTTCAAAGAAGTAACTTTTATTACATCTTTGGCGAGTAGCCAATCAAGGCACTCGACCCATCTTCT
CTGGTATAACCCGTCAACTAGAATCTGAGGCCATGGGATCATTAAAGGTTTGTTCCGATGCGACCAATTGGAGGTCTTGA
TTTGTCTCATGTGAAGTAGGCCTAAGAAAAGAGCCTTGTGGAGTTCCCCTGCATTTTTAGAATATTCTAATTAAAGAGAC
AGATCTGTTGATGACTATTAATCAAAGATATCTTCTTCTTTTGTTATTTTTAGTCAGGATGTGGAGACGTTGGCGAGAAT
ATTGCAAAACCATGTTCAACAATGTGTATCATCGGATCTGCACCAATCTGACTTAATTTTCATCCATTCTTATCATCTTT
GTCTGGTACACATCCATCTCTTCCTCTAATTCCCCTGTTTTGATGTCTCTCCTTATTATTGCGATTTCTTTATGCTAAAT
TCGTATAATGTTTCAGATCTTGCTATGGGACTTGCTCTGTTTTCCTCTGATGGCAAACTAATTTGGAAGGGGAGGTGAAC
TAACTTGGTAAGGGATTTGTTTGATGGGCAATTCTTTACAAGCCAAACCACTTCTAATACATTTTGTCTTTCAACGATTT
GTTTCAGCACACAAACTGGCAAAAGACGCCCCCAGGAAGAAGCCACAATGAAGCACAGCGGTGGGAACCAAGCCTGCTAT
GTTCTTGGTCAAAAGACCCCAAGCATCCGAGATCTCTACTCGTTGGGACACAAACTAGGTCAAGGACAGTTTGGGACGAC
TTACATGTGCAAAGAGATCTCAACAGGGCGTGAATACGCATGCAAGTCTATAACAAAACGAAAGTTGATATCAAAGGAAG
ATGTGGAAGACGTACGCAGGGAAATTCAAATCATGCACCATCTGGCTGGCTACAAGAACATTGTCACCATTAAAGGTGCT
TACGAGGATCCATTGTATGTTCACATCGTGATGGAGCTTTGCTCAGGTGGGGAATTGTTTGACAGAATTATCCAGAGAGG
ACATTACAGCGAGAGAAAAGCAGCTGAGCTGATAAAGATCATCGTTGGTGTTGTTGAGGCTTGCCATTCGCTTGGTGTCA
TGCATAGAGATCTAAAGCCCGAAAATTTCTTGTTGGTTAACAAGGACGACGACTTCTCTCTCAAAGCCATTGATTTTGGG
CTTTCCGTGTTCTTCAAACCAGGTGATAACATCAGCTGCATCATTTGCAACATCTTCAGTCAGAATTTCACACTTGCTAC
ATCATCTGCAACTTTCAGGTCAAATATTCGAGGATGTGGTTGGAAGTCCGTATTATGTTGCTCCTGAGGTTCTGCTCAAG
CACTACGGACCCGAGGCTGATGTGTGGACCGCAGGGGTCATACTGTACATATTGGTGAGCGGAGTCCCTCCGTTCTGGGC
AGGTATGCACCCAAATGAAACAACTGTGATTAGGCTTCCAAGGTAAAAGATTCTTAAATATTTGTTTTGCTTCAACTCCA
GAAACACAGCAAGGGATATTTGATGCAGTGCTGAAGGGACATATTGACTTTGACTCCGACCCTTGGCCCCTAATATCCGA
CTCTGCAAAAAACTTGATCCGTGGCATGCTATGTTCCCGGCCCTCTGAGCGACTGACAGCTCATCAAGTATTGCGTAAGT
CTAACCAGTTGCTCCTATTTCAGGTCCTGAATTAGTGTATCTGCTAGCTTATTTAGAATTTTGCAGGCCATCCTTGGATC
TGTGAAAATGGAGTTGCGCCAGACAGAGCACTAGATCCTGCTGTGCTTTCTCGTCTTAAACAGTTCTCTGCGATGAATAA
ACTAAAGCAGATGGCTTTACGGGTAAGCCCCCGGCCGCAAGCCTTTTGGCCTTTATTGTGAACAATTTTCCATAAATGTC
TTCTGCTGTGATTCAGGTAATAGCTGAGAGTCTCTCGGAGGAAGAAATTGCTGGACTGAAGGAAATGTTCAAAGCAATGG
ACACGGATAACAGTGGAGCGATTACGTTTGACGAGCTGAAAGCCGGGTTGCGAAGATATGGTTCAACCCTCAAGGATACT
GAGATTCGTGACCTTATGGAGGCTGTAAGCACTTTGCTCTGATCTGATCTGTGTGAGTACCTGCTTGAAATCAGTATGTT
TAGTATTAATCTGTGACTGTGATTTACCAGGCAGATATTGACAAGAGTGGGACCATAGATTATGGTGAATTCATTGCTGC
AACAATCCATCTGAACAAATTAGAGCGTGAAGAACATCTTCTGTCAGCCTTCAGGTACTTTGACAAAGATGGGAGCGGTT
ACATCACTATCGATGAGCTACAGCACGCATGTGCTGAACAGGGAATGAGTGATGTCTTTCTAGAAGATGTGATCAAGGAA
GTCGACCAAGACAATGTGAGTGACTTATGCATACATATCCTCTGGCTTGGAGAGTACATGGTCAAAGGCCAGGGATCATT
TTTTTCTTCTTGTTTCAGGATGGAAGGATTGACTACGGGGAGTTTGTAGCTATGATGCAGAAAGGCATTGTTGGAAGAAC
AATGAGGAAAAGCATAAACATGAGCATCAGGAACAATGCC
>AT4G38240.2 | chr4:17929006-17932005 REVERSE LENGTH=3000
TGCAAAACATGTACTTCTCCAACCAGCATCATTTACATCTTAACCATTGCTTACAGTTCTGTGCTAACCGGGTTTCACAA
GCAGATGAAAGGAAAAGAAGATTTTGGACCGCATGCAGCCTCCTTCTAGCAGCTGTTAGGTTGTATTGTTATTTATGGAT
GAGTTTGTCGAGCGGTGGGGTTAACTTTAACAGCAAGGAAGCTCTGGTGACCTGGCTGATTGGCTTAGAAGTTATGGGAA
CCCCTTGAAAGGGTCAGGGTTAAATATATTTCAGTTGTTTTATTAGTGATTATCTTGTGGGTAACTTATACGAATGCAAA
TCATTCTATGCAGTTTTTCTTCGTCCCACTTGTTTTGGCTTCTCTATTGCTAGTGTACATATCTCTTCAAACATGTACTA
AATAATGCGTGTTGCTTCAAAGAAGTAACTTTTATTACATCTTTGGCGAGTAGCCAATCAAGGCACTCGACCCATCTTCT
CTGGTATAACCCGTCAACTAGAATCTGAGGCCATGGGATCATTAAAGGTTTGTTCCGATGCGACCAATTGGAGGTCTTGA
TTTGTCTCATGTGAAGTAGGCCTAAGAAAAGAGCCTTGTGGAGTTCCCCTGCATTTTTAGAATATTCTAATTAAAGAGAC
AGATCTGTTGATGACTATTAATCAAAGATATCTTCTTCTTTTGTTATTTTTAGTCAGGATGTGGAGACGTTGGCGAGAAT
ATTGCAAAACCATGTTCAACAATGTGTATCATCGGATCTGCACCAATCTGACTTAATTTTCATCCATTCTTATCATCTTT
GTCTGGTACACATCCATCTCTTCCTCTAATTCCCCTGTTTTGATGTCTCTCCTTATTATTGCGATTTCTTTATGCTAAAT
TCGTATAATGTTTCAGATCTTGCTATGGGACTTGCTCTGTTTTCCTCTGATGGCAAACTAATTTGGAAGGGGAGGTGAAC
TAACTTGGTAAGGGATTTGTTTGATGGGCAATTCTTTACAAGCCAAACCACTTCTAATACATTTTGTCTTTCAACGATTT
GTTTCAGCACACAAACTGGCAAAAGACGCCCCCAGGAAGAAGCCACAATGAAGCACAGCGGTGGGAACCAAGCCTGCTAT
GTTCTTGGTCAAAAGACCCCAAGCATCCGAGATCTCTACTCGTTGGGACACAAACTAGGTCAAGGACAGTTTGGGACGAC
TTACATGTGCAAAGAGATCTCAACAGGGCGTGAATACGCATGCAAGTCTATAACAAAACGAAAGTTGATATCAAAGGAAG
ATGTGGAAGACGTACGCAGGGAAATTCAAATCATGCACCATCTGGCTGGCTACAAGAACATTGTCACCATTAAAGGTGCT
TACGAGGATCCATTGTATGTTCACATCGTGATGGAGCTTTGCTCAGGTGGGGAATTGTTTGACAGAATTATCCAGAGAGG
ACATTACAGCGAGAGAAAAGCAGCTGAGCTGATAAAGATCATCGTTGGTGTTGTTGAGGCTTGCCATTCGCTTGGTGTCA
TGCATAGAGATCTAAAGCCCGAAAATTTCTTGTTGGTTAACAAGGACGACGACTTCTCTCTCAAAGCCATTGATTTTGGG
CTTTCCGTGTTCTTCAAACCAGGTGATAACATCAGCTGCATCATTTGCAACATCTTCAGTCAGAATTTCACACTTGCTAC
ATCATCTGCAACTTTCAGGTCAAATATTCGAGGATGTGGTTGGAAGTCCGTATTATGTTGCTCCTGAGGTTCTGCTCAAG
CACTACGGACCCGAGGCTGATGTGTGGACCGCAGGGGTCATACTGTACATATTGGTGAGCGGAGTCCCTCCGTTCTGGGC
AGGTATGCACCCAAATGAAACAACTGTGATTAGGCTTCCAAGGTAAAAGATTCTTAAATATTTGTTTTGCTTCAACTCCA
GAAACACAGCAAGGGATATTTGATGCAGTGCTGAAGGGACATATTGACTTTGACTCCGACCCTTGGCCCCTAATATCCGA
CTCTGCAAAAAACTTGATCCGTGGCATGCTATGTTCCCGGCCCTCTGAGCGACTGACAGCTCATCAAGTATTGCGTAAGT
CTAACCAGTTGCTCCTATTTCAGGTCCTGAATTAGTGTATCTGCTAGCTTATTTAGAATTTTGCAGGCCATCCTTGGATC
TGTGAAAATGGAGTTGCGCCAGACAGAGCACTAGATCCTGCTGTGCTTTCTCGTCTTAAACAGTTCTCTGCGATGAATAA
ACTAAAGCAGATGGCTTTACGGGTAAGCCCCCGGCCGCAAGCCTTTTGGCCTTTATTGTGAACAATTTTCCATAAATGTC
TTCTGCTGTGATTCAGGTAATAGCTGAGAGTCTCTCGGAGGAAGAAATTGCTGGACTGAAGGAAATGTTCAAAGCAATGG
ACACGGATAACAGTGGAGCGATTACGTTTGACGAGCTGAAAGCCGGGTTGCGAAGATATGGTTCAACCCTCAAGGATACT
GAGATTCGTGACCTTATGGAGGCTGTAAGCACTTTGCTCTGATCTGATCTGTGTGAGTACCTGCTTGAAATCAGTATGTT
TAGTATTAATCTGTGACTGTGATTTACCAGGCAGATATTGACAAGAGTGGGACCATAGATTATGGTGAATTCATTGCTGC
AACAATCCATCTGAACAAATTAGAGCGTGAAGAACATCTTCTGTCAGCCTTCAGGTACTTTGACAAAGATGGGAGCGGTT
ACATCACTATCGATGAGCTACAGCACGCATGTGCTGAACAGGGAATGAGTGATGTCTTTCTAGAAGATGTGATCAAGGAA
GTCGACCAAGACAATGTGAGTGACTTATGCATACATATCCTCTGGCTTGGAGAGTACATGGTCAAAGGCCAGGGATCATT
TTTTTCTTCTTGTTTCAGGATGGAAGGATTGACTACGGGGAGTTTGTAGCTATGATGCAGAAAGGCATTGTTGGAAGAAC
AATGAGGAAAAGCATAAACATGAGCATCAGGAACAATGCC
>AT4G38250.1 | chr4:17936844-17939843 FORWARD LENGTH=3000
GCGTCCGTGAAGTCAGAGATTGGAGAGGTTTTTCTCTCCTTGTGTGCAATTATGTATATGGAATTGGTTGTGGTTTTAAG
AGTAACTGTGATTGTATTTGTATTTTGATGGTTTGGAATAAAAGAGATCAGCTCTGTCTTCTGTTTTGTGTTTACATGTA
CAACATATGTGAGAGTTTTGATTTCTCAATGTTACAAGCAAGGGAAGCTCGCGAAATAAGCCTGGCTAGCTAATCAAATG
CTTTGGTTTTGTATTATTACAAACTGTTGAGTGTGTTCCTTCCATGAATCGCCTTCTTCAAGATGCCTCTCGTAGAAGCA
AATCTCACCATCACCACCACCATCTCCATGGGACTTGACGATGATCGCAGAGATGCTTCTGGTCCCATAACGCCCCTGTA
TCTCCATGAGTGAGACTGAATATTTATGGAAAGTGTTAAACAAACAATCAATGTACTCTAAAAAAGGAAGGTTACAGTTG
GTCTCTGCATGTCGACGAAGATGGAGCTGAGATGGTATTCCGTCTCTGGTGTGAAAACGTGAGGTAGCTCGGTTTCTTCG
TCCTTGACAGTATTGGTCATCACCTCCTCCACCATGGTCTTCACCGGGAATTCACCGCTCCCGTTCTCAGCCAGAAGCTG
TTGGAAACCCTCCCTCAGCCTCAGACACTGCAGAGACAAAAACACGCAATTGGGGGAGTCTGCAAAAGGTAAATAAAGGG
AGAAATGGCCCACATTTACTTACCTTGGGCCAAGGGGAGTCGAGGTTGGCGTTGGAAAGGACATGGATCCCGGGAGAGAC
TTGCGTCACGAGCTTGTCACCGTGGGGTGGTCGGTTGGTAATGTAAATCATGGATTTGGACAAGACATGAGCGACAACCA
GGTTAAAGCCATTGTAGAGTGAAATTTCGTCTTGGATCTCCTCGGCAAACTCGGCCGGACTCTTTTCGCTCTGTTCTCAC
CAAAACGTTAAAAGTACTCTCAGTCTCTAACATGAGAGACAATCTAAAGCATATTAGGTGGTGGTGTAGACCTGCAAGTA
ACGAAGAGGCAGATCTCCACGGGATTTAGCAGCAGGGAAGGAGGAGGCTTCCTTGAAATTGGTGAGGAAAGCCAGACGGC
CATGCCTCGTGCAGCCCAGCCACGTCCCGCCGCCAACAAGGTCTCTTCCTCCCACCGTCTCTCCGTCTTCCCACCAACGC
AGCGCCTCTGTCGCCCTTGACAATTTACACAAAAGATTAGTACAATCTCATCAAAGGAAACGATTACAGAGGGGATTGAA
TCACCTGTTGTGATCTTCATCTCTGTTGAGAAATAGAAGAAAAGGGTACAGCGGATGCGATTGCCACAGAAATACTGCTA
TGCACATTCTCTTCTCCTCCGACGAACCAACGAACCAACCATCTCTCTGCTCTAATCAAAGTCGTCGTCTCTTTTTTTTT
TTTTTTTCTCCGTCTTCTACTTAAAGAAACTGCGTGTAGTTTTTCTTACCACGAAACGGCAGCACGTGCAGGTTTTAACA
AACCTCTCGATTGATTGATTTGCTTTAAAGAAAGCTCGCCGGCGATGTGGTAATATCAGTCAGATCCAGATGACGACGTT
CTCTACATGCGCCGCCTTTTTATCGCTGGTACCTAGCTTGATTGTTCTCTCTCCGTTCGATATGATTATCTATATTTACT
TAGCTCGTCCTGGAATTCGCACTACTCTCTTAAAATGGATCATCTGATCAAATTGTGCCTTAATTTTTTGACATGTCGAC
GATTTGCAGGTAGTAGTGCTACATGCTGTTCATGTCGGTGGAGCCATTTTAGAGTCACAAGCACCGTAATGATACATCTC
CTTGAAGCTTGTCTTTTGGCTACACTGTTTCTATTTTATTTTTATACTCTTTTCTTCTTTTTGCCATGATGTTTCCTTAT
GCAGCCACAGAGAACTTAAAGCTTATCGTCCGCTGCAAGATAATAATCTACAGGTCCCATTCTCCTCTTGTTCTCCAGAT
AACTTATTTGGTTCAAATATCAGACTTTGCTGTGATTAAGTTTTTGTTATCCACTTTTGCCTTTAGGAGGTGTATGCTTC
CTCAGCTGCTGCAGTGCACTACGATCCAGATCTGAAAGTAAGGCTGCAGTCCTCTTTCTCTGAGTAGTGAATACAATTTG
TATGCTTCCTACTTCTAATAAAGCTGTTATCTCAGGATGTGAACATAGTTGCGACATACAGTGACCATTACGGCAATATA
CGCCTTGGTAGGGTGAAAATGGGGGATCTTTCACCTTCTTGGGTTTTGGAGAATCCTGCCTATCAAGTTAGCCGCAAAAC
AAAAGGTTCGCAGGTACCAAACATTTCATGTTCTGGTTTTTAGTTTTAATGAGATTTGATCATCAGTTTAAGAATAGAAC
TGTATATCCTATGGGCATATGGAGTTCTATAGTAGAAAACTTAAAGTGTGTGAAGTGATTACTTACCACTCTTCTCACCG
AGCAAAAAATACCTCTCATGAACTTCATTTGTTCTAACCTTGTGTTTCTTGAATTTATCCTTAAGCTTGCTCATATTCTT
TGTTCTCTAGTTGCTGACATTTTTTTGTATGGAATTAGCTAGTTATACCACGGGATTCATTTCAAAATGATACTGGAATG
GAAGATAATGCAAGCCATTCTACAACTAATCAGACTGATGAAAGCGAAAATCAGTTTCCAAACGTGGATTTTGCAAGCCC
AGCAAAACTGAAGCGGCAGGTGATCTGTCAAATAGCCTTCTTTTCTAATCTCTGGATGCCTTAACACTATATGACTGAGA
TTGTAACAACTGTAGACCCTTTCAGATTTTACGTCAGGAAAGGAGAGGTCAACGAACTTTAGAGCTGATCCGACAAGAAA
AGGAAACTGATGAGCAGATGCAAGAAGCAGCCATTCAGAAGTCAATGAGCTTTGAAAACTCAGTCATAGGGAAATACAGT
ATATGGAGGAGAGACTATGAGAGCCCAAATGCTGATGCTA
>AT4G38260.1 | chr4:17934077-17937076 REVERSE LENGTH=3000
TTAGCTAGCCAGGCTTATTTCGCGAGCTTCCCTTGCTTGTAACATTGAGAAATCAAAACTCTCACATATGTTGTACATGT
AAACACAAAACAGAAGACAGAGCTGATCTCTTTTATTCCAAACCATCAAAATACAAATACAATCACAGTTACTCTTAAAA
CCACAACCAATTCCATATACATAATTGCACACAAGGAGAGAAAAACCTCTCCAATCTCTGACTTCACGGACGCTCACACT
TTGACAGAGAAGATCTCACTCAGGGAACTCCAAGTTCCCGACACAGCAAGAACCACACCTAGTACCACAATCGCTGTGTC
TGAACTCCATTGCAGCCACCCCATCTCTTCCTTGAACACCAATAAATGAAACAATGCAGGTAACACAAAGCCTAACACAC
AGCAAGTGCTGCTGCCAACCAATGACAAAAAATCTGCAAAGTTTGGCACAAAAAGAGCCACCAGAGTCACTGCTAAGACG
AGTACCCATCTGAGCCACGCAGAGTACATCCCGCGTGAGAAACGCCTCTCCACTATCTCAAACACTGGATTCATCATCAA
GGGGAAGGTGAAGAAGAGGTTGATGCACAGTCCAAGCTGGACAACAGTGCTGACAAGTCCTGCCCCCAAGTTAGCAGTGA
TAATGTCCATGGTGTCCTCACCAAAAGCCAAGTAACCTAAGATACCAAATGCGATGTATATGAGAGAGATGAATCCCATG
CCGAGAGCCAAGACTTTGCCAAACTTGTCCTTGTCCTTCATCTCCGATTCAAGAGGCAAGACCATTCCAACGCCTTCGAA
GGAATAGACAGCGACGCCCATACCATACAAGAAGAGGGACATACCACCAAAGGCAACCACGTCAGGCCTTTGCTTGAGTA
TAATCATGGAATCCTCAACAATGACCACAGCCATAGCGCCAAGATCAACAATATCGGCGAAGATGCTGAGAGGAGCCAAG
TGAGTGAGCGTCTTGATCGAATTCAAACCGAGCTGAAAGGGAAAGCATCCCCATATGTAGAGACTCTTAGAAGACACGCC
CAGGAATTCAGAACCCAGCCTTGTAAACTGATGCCTCAGACTGGTGGGCGATTCAGGATCGGATAGATTAGCTAAAGTAG
TGCCGATGAAGATAAGATATCCGACACAAAAACCAGCTTGAGACAGAATGATAAATAAGTCAACGACGATCCTCCCCAAG
GAGCCGCAGACGGCGAATCCAAGGTCACCAAAAGAGCCGATCTTGGAGATGCCAGCATTGAAAGAGTCGAGCTTGCGGCG
GGTATAGACAAGAAGCATCATACAGTGATGGGTCAAAACAGAGACGGAGACGAGGAGGAGGACACCCATGAGCCATCCGG
TTCGCTTGAAGGCGTAAGGAAGACCAAGAACACCAGCGCCGACGACAGCGATGAAGACGTTGGCGAAGGTCTTAAACTGG
CTGGAGAGGGGAGGTCCCTTGCCGAGAAGAGGCGAGTCCTCTCTGGCCGGTGGAGGTATTTTAAGGGTATAAGAGGAGGA
GCTAGCTTCGTTCTGAAAACCCATCTGATGATTTTCGACCGAATCTCAGAAATCGAAGAAGATGGGGATGGATATTGGCG
AATGGCGACAGCAAGATAATTGGATGAATTGCGTGTAGAGTTGGTGGACTCTCTTTTTTGGTTTGTTGTCAGAGATTTAC
AGAGGAAGAAGCTCGGCTCTATTTATGGATGAAATGAAATGGTCATCTTATCATTTTTACTGGGAAACGGTACCGTTTTT
GTTATAACGCACGACGCCGTTTCAAACAACTTCCTTATTAGCTAGCTCCCTCCCGGCGGCAAACACCAGAAGATCCACCG
GTTTTGATCTGGTTGTTTGTCGTCGATATGGCGAGGATCTCGTGTGACTTGAGATTTCTTCTCATCCCGGCAGCTTTCAT
GTTCATCTACATCCAGGTCAATCTATATCCGATGATCTCGCTTTTTGAAGTTGAAACTGAAATTGATTCCATCGCTGCAA
CCTAAATCTGTCTGTAATTATCCTCTCTTCTCTTCTCTAGATGAGGCTTTTCCAGACGCAATCACAGTATGCAGATCGCC
TCAGTTCCGCTGTGAGTTTCTACTTTTACCACTGCCTTTTGTCTTTAGACCATTGCTACTAGTTCCTTTTGAAATCCCAT
TTTTTGGCTCTTTACAAGCCCATGAACTACTTTCAAGAAGAAGACACTATCTGCACTATTACACCATATCATTGCCTTTG
GTATTTCGATTTTTTCCTGGTGTGTGATGAAGATCTATACACAGCCTTTCATTTGTTTCTCCAGATCGAATCTGAGAACC
ATTGCACTAGTCAAATGCGAGGCCTCATAGATGAAGTTAGCATCAAACAGTCGCGGATTGTTGCCCTCGAAGGTATATCC
CCTTCTTCTTTCCTCATTGGGACTTGTGGAATCCTAGATGACCATGGTTCTTGGAACCTATTGAATACTATACAAAATTA
ACTTTCTAAATGGAGTAGAAGACTTATACATTGATTTCTGAGTGTCTTGTAGATATGAAGAACCGCCAGGACGAAGAACT
TGTGCAGCTTAAGGATCTAATCCAGACGTTTGAAAGTGCCTTACTATCACCTGTAAAACTCATTTTCTTGCTTTCTTTTT
ATTAGTTTTTCTACTAATGCTTATTTTCTTCCTCCAGAAAAAGGAATAGCAAAACTCACTCAAGGTGGACAGGTCTGGAT
AAGAAGATGCCTTTCTTCGTATTTGTAACTGCTATCACTTGCTATATATATACATCTAACCTGTTTCTTGTTTTTTATTT
AGCAGATGCCTGTGGCTGCTGTAGTGGTTATGGCCTGCAGTCGTGCAGACTATCTTGAAAGGACTGTTAAATCAGTTTTA
ACGTGAGATACTATACTGATTTAATTCTTATACCACATTTTGATTGAACTATCTAATGGCTATTTCTTTTTTTATACAGA
TATCAAACTCCCGTTGCTTCAAAATATCCTCTATTTATAT
>AT4G38270.2 | chr4:17941411-17944410 FORWARD LENGTH=3000
ATGAAGAGATGGTGGAGGTAGTATACATGATGAAGCACTCAAAGGAAACTAAATAAGTAAAAATTGTTTTCAGTTTACCA
TAATACTAGGAATCAGCAGACAATCACACATGACGATTAATTAAATAGAATCTCTTGTTTTTCTCAAACTCAGAAAAACT
CACCAAAGGAAACTGAACAATCTTTTCACTCGGAGTGTTGTTCTTCACTTGTTTTTTTGGTATCAACGTGACTGAAAAGC
ATATGGGCCTTAGAATGCGATGCTTTGTCTATATACAGTGTGTACAGTGAGTAAAACTGCCCCGTGAATGCACATAATGG
GCCTTACACTGGCCCATCATTGCTTTACTCTCCTCTCTAGCTAGCGACGAGATGAGTAAAACGCCATCTCTCGGAGCGGA
ACGGCTCTGCTCTGCTCTTATCCTCTGTCTGATCCGTCTCCATCACCATCTCCGTTCTACAGGTAAATTGTTTTGCTTCG
CGCTCCTCCGATTGATTATTCACTGATCAGATTCTAATAATTATAATCCTGAGTCCTCGTTTGGTTGATGTTGAAGCACC
GCAGATCCTCTTTGAACTTGTTATTTGTAAGCTTCTTCTTAGTTTCTCCTTAATCGCAGTGAAATGGAGATTCCGGAGGG
GACATCAAAAGATTCAGAAAAGGCCAACGAACAAGATTCAGTGTCATCAATTGGGGCAAAGAAACCTCCACTGGAATCTC
CAGCCACTACTAATGCTGCAAGCGGTCGACTTGTTTATGTCCGGAGAAGAGTGGAGGTTGACACATCCAAAGCAGCTGCT
AGCACTACTAATCCGAACCCGCCTCCTACTAAGGCACCACTTCAAATACCTTCATCACCCGCACAGGAACCAACCCCTAC
CAGCCATAAGTTAGACTGGGAAGAGCGTTACCTTCATCTTCAAATGCTTCTTAACAAGCTTAATCAATCTGATCGGACCG
ATCATGTTCAGAGTAAGCTCCTCCCAGTATCACTCTAATTCCTAACCTTGATGCTTCTGTTTTTTTATATATATATATGT
TTCCACTGTTATTAGTGCTTTGGTCACTTTCCTCCGCCGAGCTTAGCAAGCATGCTGTTGACTTGGAAAAGAGGTCTATT
CAGTTCTCTCTCGAGGAAGGTACTCTACTCCTTTACTTACACTCTCTCACTTCCTACCATTGCTGAATCATATCTGTTTG
GCACAGTTCTAGTTGACCATCCATAAGTGGATTATTCATGCTGCTGCTTAAGCCATTTTTTCCATATCTGCTGACAACTA
TAGAGGTTTTAGTCACATGCTTTTAGGTTTGTAGCTAGGAACCATCTGGAATCAAGTTCATGCTAGAAATAATGTTGTTG
ATCCTCTGTTGCAGCGAGAGAGATGCAGCGCGTAGCAGCTTTAAACATGTTAGGAAGGTCTGTGAATAGTCTAAAATCTA
CATCAAATGAGTGAAGGGAAATGGGCAGCGTAAGTGTTGTTAGTACTAGTCACTTGGCTTTATTAGATTGTCTTGAATCA
TCTTGGTCCCTGTTAGACTGATCAGTAGAAATATCTTGGTGTCTATTTCCAGAACACATGTGGTGGATGCGGAGAAAGGG
CAGTCAGTAATGAGGCAGAAAGGAGCATTATCCAAGATATTGTTACAGCAGTGATTGTGACTCGAAGAGAAGATATATAT
TTGACAGGTATCCATATTTTGTTCTAGCCTAAGAAGGATTCATAATCTGGAAATCATACTATTAGTAAATTATTTTGGAG
AGATGCTCCCACGAGTTAGGAGATTTCAATAGATTAGATTAGATCCCTCCAAAGGTCTTGATGTTAAACTCCTGAGAGAC
AACTGTCGCAACGACTGTCACTTGGGCTTAAGATCCCATTGCATTCTGTATCTATCTACTTACACCTGTACTTGAGACAG
CCTAATACTACCAAGTCCATTGCATTTTCTGTTATCCCCCTGTTCTATATATAGATTTGAAGAGATGAGATTTTTAAATT
GCTACAAAAGAGAGAGTCTACAATTTCGCAATTATCAACAAAATTATAGAGAGAGAGAGAGAGGCTTTTGACATTTTTGG
TCTGTAAGATATGTAAATAGTAGAAAGGGAGGGGGAGTGAGTATTTTGCAAAAGAGTGTTTGAAACTTGAAAAGTGAAGT
AAAATAAGGACTAGGAGGGGATGCATGCTTATACCATTATGACATGTTCCTTTTGGAATGGGATTCTCTGGCTTAGCTCC
GATTCTTCACAAGCTGATAATCTTTTGGGACCAACCTGAAGCCCTTCACACGACAGGTTATGAGATTTTGATGGGTTTGC
TTTATGGGTTAGGAGCTCTGGTTTATGCAACTAGGATCCCAGAGAGATGGATGCCGGGTAAATTCGATATAGCAGGACAT
AGCCATCAGTTGTTTCATGTTCTGGTAGTTGCTGGTGCGTTCACGCACTATAGAGCTGGGCTAGTGTATCTTAAGTGGAG
AGATATTGAAGGATGTTGAAGATGAAGATTAGATGGATTCTTTGATGTTTTAAATCTTGTTTGTAGTAGCTTCATATAGA
AGTTGGATTATGTAAAGTCTTATCTGTAATCAAACGTTTAATTGTTTCCTTTATTCATCAAAAGGATTGATATTGTTAAT
CTACATATTACTGGTTAAAGAAGCTGAAGGATTCATATTTTTAGATGAGAGATACACTGTTTATTATTGTTTTCAATATA
TGAGAGGAGGAACTCCCATACTATTTTTATTTTTTTAGCCAATGAGAGAGCTCCACTTCATACCCCACTTTTACCAATCG
TGCCATTTCACATCCACAAAAATCATTCCTTTTAGGATCCACGCACCTCATTCTCAAAAATCCATCGCGTGTCTTATTTT
TTGGGTTTTCTTCTCTAAACCAAAGTAAACCGAACCGAGATCAATTTGAATTTCAAACCAATGTAAACCCATAAAACCCA
TCTGTGAAAACAAAAAGCTCGGCCACAAAAATGGAGACGA
>AT4G38270.1 | chr4:17941411-17944410 FORWARD LENGTH=3000
ATGAAGAGATGGTGGAGGTAGTATACATGATGAAGCACTCAAAGGAAACTAAATAAGTAAAAATTGTTTTCAGTTTACCA
TAATACTAGGAATCAGCAGACAATCACACATGACGATTAATTAAATAGAATCTCTTGTTTTTCTCAAACTCAGAAAAACT
CACCAAAGGAAACTGAACAATCTTTTCACTCGGAGTGTTGTTCTTCACTTGTTTTTTTGGTATCAACGTGACTGAAAAGC
ATATGGGCCTTAGAATGCGATGCTTTGTCTATATACAGTGTGTACAGTGAGTAAAACTGCCCCGTGAATGCACATAATGG
GCCTTACACTGGCCCATCATTGCTTTACTCTCCTCTCTAGCTAGCGACGAGATGAGTAAAACGCCATCTCTCGGAGCGGA
ACGGCTCTGCTCTGCTCTTATCCTCTGTCTGATCCGTCTCCATCACCATCTCCGTTCTACAGGTAAATTGTTTTGCTTCG
CGCTCCTCCGATTGATTATTCACTGATCAGATTCTAATAATTATAATCCTGAGTCCTCGTTTGGTTGATGTTGAAGCACC
GCAGATCCTCTTTGAACTTGTTATTTGTAAGCTTCTTCTTAGTTTCTCCTTAATCGCAGTGAAATGGAGATTCCGGAGGG
GACATCAAAAGATTCAGAAAAGGCCAACGAACAAGATTCAGTGTCATCAATTGGGGCAAAGAAACCTCCACTGGAATCTC
CAGCCACTACTAATGCTGCAAGCGGTCGACTTGTTTATGTCCGGAGAAGAGTGGAGGTTGACACATCCAAAGCAGCTGCT
AGCACTACTAATCCGAACCCGCCTCCTACTAAGGCACCACTTCAAATACCTTCATCACCCGCACAGGAACCAACCCCTAC
CAGCCATAAGTTAGACTGGGAAGAGCGTTACCTTCATCTTCAAATGCTTCTTAACAAGCTTAATCAATCTGATCGGACCG
ATCATGTTCAGAGTAAGCTCCTCCCAGTATCACTCTAATTCCTAACCTTGATGCTTCTGTTTTTTTATATATATATATGT
TTCCACTGTTATTAGTGCTTTGGTCACTTTCCTCCGCCGAGCTTAGCAAGCATGCTGTTGACTTGGAAAAGAGGTCTATT
CAGTTCTCTCTCGAGGAAGGTACTCTACTCCTTTACTTACACTCTCTCACTTCCTACCATTGCTGAATCATATCTGTTTG
GCACAGTTCTAGTTGACCATCCATAAGTGGATTATTCATGCTGCTGCTTAAGCCATTTTTTCCATATCTGCTGACAACTA
TAGAGGTTTTAGTCACATGCTTTTAGGTTTGTAGCTAGGAACCATCTGGAATCAAGTTCATGCTAGAAATAATGTTGTTG
ATCCTCTGTTGCAGCGAGAGAGATGCAGCGCGTAGCAGCTTTAAACATGTTAGGAAGGTCTGTGAATAGTCTAAAATCTA
CATCAAATGAGTGAAGGGAAATGGGCAGCGTAAGTGTTGTTAGTACTAGTCACTTGGCTTTATTAGATTGTCTTGAATCA
TCTTGGTCCCTGTTAGACTGATCAGTAGAAATATCTTGGTGTCTATTTCCAGAACACATGTGGTGGATGCGGAGAAAGGG
CAGTCAGTAATGAGGCAGAAAGGAGCATTATCCAAGATATTGTTACAGCAGTGATTGTGACTCGAAGAGAAGATATATAT
TTGACAGGTATCCATATTTTGTTCTAGCCTAAGAAGGATTCATAATCTGGAAATCATACTATTAGTAAATTATTTTGGAG
AGATGCTCCCACGAGTTAGGAGATTTCAATAGATTAGATTAGATCCCTCCAAAGGTCTTGATGTTAAACTCCTGAGAGAC
AACTGTCGCAACGACTGTCACTTGGGCTTAAGATCCCATTGCATTCTGTATCTATCTACTTACACCTGTACTTGAGACAG
CCTAATACTACCAAGTCCATTGCATTTTCTGTTATCCCCCTGTTCTATATATAGATTTGAAGAGATGAGATTTTTAAATT
GCTACAAAAGAGAGAGTCTACAATTTCGCAATTATCAACAAAATTATAGAGAGAGAGAGAGAGGCTTTTGACATTTTTGG
TCTGTAAGATATGTAAATAGTAGAAAGGGAGGGGGAGTGAGTATTTTGCAAAAGAGTGTTTGAAACTTGAAAAGTGAAGT
AAAATAAGGACTAGGAGGGGATGCATGCTTATACCATTATGACATGTTCCTTTTGGAATGGGATTCTCTGGCTTAGCTCC
GATTCTTCACAAGCTGATAATCTTTTGGGACCAACCTGAAGCCCTTCACACGACAGGTTATGAGATTTTGATGGGTTTGC
TTTATGGGTTAGGAGCTCTGGTTTATGCAACTAGGATCCCAGAGAGATGGATGCCGGGTAAATTCGATATAGCAGGACAT
AGCCATCAGTTGTTTCATGTTCTGGTAGTTGCTGGTGCGTTCACGCACTATAGAGCTGGGCTAGTGTATCTTAAGTGGAG
AGATATTGAAGGATGTTGAAGATGAAGATTAGATGGATTCTTTGATGTTTTAAATCTTGTTTGTAGTAGCTTCATATAGA
AGTTGGATTATGTAAAGTCTTATCTGTAATCAAACGTTTAATTGTTTCCTTTATTCATCAAAAGGATTGATATTGTTAAT
CTACATATTACTGGTTAAAGAAGCTGAAGGATTCATATTTTTAGATGAGAGATACACTGTTTATTATTGTTTTCAATATA
TGAGAGGAGGAACTCCCATACTATTTTTATTTTTTTAGCCAATGAGAGAGCTCCACTTCATACCCCACTTTTACCAATCG
TGCCATTTCACATCCACAAAAATCATTCCTTTTAGGATCCACGCACCTCATTCTCAAAAATCCATCGCGTGTCTTATTTT
TTGGGTTTTCTTCTCTAAACCAAAGTAAACCGAACCGAGATCAATTTGAATTTCAAACCAATGTAAACCCATAAAACCCA
TCTGTGAAAACAAAAAGCTCGGCCACAAAAATGGAGACGA
>AT4G38280.1 | chr4:17942865-17945864 FORWARD LENGTH=3000
AGGGAAATGGGCAGCGTAAGTGTTGTTAGTACTAGTCACTTGGCTTTATTAGATTGTCTTGAATCATCTTGGTCCCTGTT
AGACTGATCAGTAGAAATATCTTGGTGTCTATTTCCAGAACACATGTGGTGGATGCGGAGAAAGGGCAGTCAGTAATGAG
GCAGAAAGGAGCATTATCCAAGATATTGTTACAGCAGTGATTGTGACTCGAAGAGAAGATATATATTTGACAGGTATCCA
TATTTTGTTCTAGCCTAAGAAGGATTCATAATCTGGAAATCATACTATTAGTAAATTATTTTGGAGAGATGCTCCCACGA
GTTAGGAGATTTCAATAGATTAGATTAGATCCCTCCAAAGGTCTTGATGTTAAACTCCTGAGAGACAACTGTCGCAACGA
CTGTCACTTGGGCTTAAGATCCCATTGCATTCTGTATCTATCTACTTACACCTGTACTTGAGACAGCCTAATACTACCAA
GTCCATTGCATTTTCTGTTATCCCCCTGTTCTATATATAGATTTGAAGAGATGAGATTTTTAAATTGCTACAAAAGAGAG
AGTCTACAATTTCGCAATTATCAACAAAATTATAGAGAGAGAGAGAGAGGCTTTTGACATTTTTGGTCTGTAAGATATGT
AAATAGTAGAAAGGGAGGGGGAGTGAGTATTTTGCAAAAGAGTGTTTGAAACTTGAAAAGTGAAGTAAAATAAGGACTAG
GAGGGGATGCATGCTTATACCATTATGACATGTTCCTTTTGGAATGGGATTCTCTGGCTTAGCTCCGATTCTTCACAAGC
TGATAATCTTTTGGGACCAACCTGAAGCCCTTCACACGACAGGTTATGAGATTTTGATGGGTTTGCTTTATGGGTTAGGA
GCTCTGGTTTATGCAACTAGGATCCCAGAGAGATGGATGCCGGGTAAATTCGATATAGCAGGACATAGCCATCAGTTGTT
TCATGTTCTGGTAGTTGCTGGTGCGTTCACGCACTATAGAGCTGGGCTAGTGTATCTTAAGTGGAGAGATATTGAAGGAT
GTTGAAGATGAAGATTAGATGGATTCTTTGATGTTTTAAATCTTGTTTGTAGTAGCTTCATATAGAAGTTGGATTATGTA
AAGTCTTATCTGTAATCAAACGTTTAATTGTTTCCTTTATTCATCAAAAGGATTGATATTGTTAATCTACATATTACTGG
TTAAAGAAGCTGAAGGATTCATATTTTTAGATGAGAGATACACTGTTTATTATTGTTTTCAATATATGAGAGGAGGAACT
CCCATACTATTTTTATTTTTTTAGCCAATGAGAGAGCTCCACTTCATACCCCACTTTTACCAATCGTGCCATTTCACATC
CACAAAAATCATTCCTTTTAGGATCCACGCACCTCATTCTCAAAAATCCATCGCGTGTCTTATTTTTTGGGTTTTCTTCT
CTAAACCAAAGTAAACCGAACCGAGATCAATTTGAATTTCAAACCAATGTAAACCCATAAAACCCATCTGTGAAAACAAA
AAGCTCGGCCACAAAAATGGAGACGACACAGAGGTACAACTTGGAAGAGAAATCAATTCGAAAGAGCCAAGAGAATGTAT
TTTATCATCCTAACGGACATACCGTATTTCAGCCAAAATCAATTCGAAAAACCGTTAATAAACCGGCTAAAAATTGTAAC
CAAAACCAGATTCAAATTGCAAACTGAACTAAACCGGAAAACAGAGACTTGTGAACCTGAGAGCGGTGGTCGAGGCTGCT
GCTGATATCAATCTCGGTGAGCCAGATTGGGAGCTGGAGCGTAGCGAGTTTATCGAGGATGGCTCTCATCAGCGCTACGT
TTGGCGTCGTGAAGTGACCCTCGAGACCGATTCCGTCCATCCTTATGCCGTCGTACCGTTGGAGTTCCCTCACCCTGGCG
ATGTATTCGTCAACCGTTGACTTCTCGTCGCTGCAAGTCTCCACCACGTTGAAATCATTGAAGAACAGAGTCGCCAACGA
GTCAATCTCACGAACCGCGGCGAAGAACCCGTACGACGTTCTTCCCCAGTCTGCTCTCGTAGAAGTCGAAGTGAAGCATC
TCGTTGCTCACGTCCCAATGCACGAACTCTCCTCTGTACCGAGTCATTAGACTCTTGATTCGCCGGTTAACCGCCGACCG
GAGATCTTCGCCGGTTAGATTACGAACCCAGTCGGGATTGTATTTGGGATCCTCCCAGAATATGTTGTGGCCGCGAGCGA
TGATTCTGTTAGCTCTGACGAGATTCATCATCTTATCAGCCAATGTGTAGTTGAGTTTGCCTTGATCGGACTCCGTCGCG
TACCATTTCAGCTCGTTCTCGAATACCGTGGCGTCGAATCTCTTGACGAACCATTCCTACCAAAACAGAATCCGTTTAAA
GAAGCAAAGACATTGTTGTTTTAGTGTAGACTTTAGCGAGTGTGTTTTACTTGGTAAGGAATGTTTCCAAGGATAGTTTT
GGAGATGGCAGATCCAATGGGGAAGTCTTTAGAGATCTGCTCTACTGTCACCTCTGCTCCTTCAACGCTCTCTCCGTTTT
CTTTTGACACGTGAATTGTCACTGCTCGTTTTCTCGCTTGAAAATGAGTGTTAAGAGGGAACCACATAAAGAATACAGTT
TGCGATTTTGATGTTAGAAATGAGTGTGTGTATTATGCAACATGGTAAACTATTATTGTGTCGATAGTCTTCCTAGCTAG
AAGAGTTAGGCAGCGTGTCCTGTTTATCTTAACAGCGGTACAAGACAAGTATGAGTTGCATTTCAGCTACAAGAGAGTAC
AAGAGATTGTCTGAGATTAAGGCATTGTTTTGTGATACATCAGCTTAAGCTATATCATCATCAAAACATGAAGAATGCTC
CATGTAAAGAGAGGACAAGGTTGCAGTTATTAAAGAAAAGTTCTTGGTGGTTCTTTTGGGAATAAAAGAATTAGATTGAG
TGGCTACATGAAGAAAGGAGATGTGTCACACGTTTTGGCA
>AT4G38290.1 | chr4:17943910-17946909 FORWARD LENGTH=3000
AGATGAAGATTAGATGGATTCTTTGATGTTTTAAATCTTGTTTGTAGTAGCTTCATATAGAAGTTGGATTATGTAAAGTC
TTATCTGTAATCAAACGTTTAATTGTTTCCTTTATTCATCAAAAGGATTGATATTGTTAATCTACATATTACTGGTTAAA
GAAGCTGAAGGATTCATATTTTTAGATGAGAGATACACTGTTTATTATTGTTTTCAATATATGAGAGGAGGAACTCCCAT
ACTATTTTTATTTTTTTAGCCAATGAGAGAGCTCCACTTCATACCCCACTTTTACCAATCGTGCCATTTCACATCCACAA
AAATCATTCCTTTTAGGATCCACGCACCTCATTCTCAAAAATCCATCGCGTGTCTTATTTTTTGGGTTTTCTTCTCTAAA
CCAAAGTAAACCGAACCGAGATCAATTTGAATTTCAAACCAATGTAAACCCATAAAACCCATCTGTGAAAACAAAAAGCT
CGGCCACAAAAATGGAGACGACACAGAGGTACAACTTGGAAGAGAAATCAATTCGAAAGAGCCAAGAGAATGTATTTTAT
CATCCTAACGGACATACCGTATTTCAGCCAAAATCAATTCGAAAAACCGTTAATAAACCGGCTAAAAATTGTAACCAAAA
CCAGATTCAAATTGCAAACTGAACTAAACCGGAAAACAGAGACTTGTGAACCTGAGAGCGGTGGTCGAGGCTGCTGCTGA
TATCAATCTCGGTGAGCCAGATTGGGAGCTGGAGCGTAGCGAGTTTATCGAGGATGGCTCTCATCAGCGCTACGTTTGGC
GTCGTGAAGTGACCCTCGAGACCGATTCCGTCCATCCTTATGCCGTCGTACCGTTGGAGTTCCCTCACCCTGGCGATGTA
TTCGTCAACCGTTGACTTCTCGTCGCTGCAAGTCTCCACCACGTTGAAATCATTGAAGAACAGAGTCGCCAACGAGTCAA
TCTCACGAACCGCGGCGAAGAACCCGTACGACGTTCTTCCCCAGTCTGCTCTCGTAGAAGTCGAAGTGAAGCATCTCGTT
GCTCACGTCCCAATGCACGAACTCTCCTCTGTACCGAGTCATTAGACTCTTGATTCGCCGGTTAACCGCCGACCGGAGAT
CTTCGCCGGTTAGATTACGAACCCAGTCGGGATTGTATTTGGGATCCTCCCAGAATATGTTGTGGCCGCGAGCGATGATT
CTGTTAGCTCTGACGAGATTCATCATCTTATCAGCCAATGTGTAGTTGAGTTTGCCTTGATCGGACTCCGTCGCGTACCA
TTTCAGCTCGTTCTCGAATACCGTGGCGTCGAATCTCTTGACGAACCATTCCTACCAAAACAGAATCCGTTTAAAGAAGC
AAAGACATTGTTGTTTTAGTGTAGACTTTAGCGAGTGTGTTTTACTTGGTAAGGAATGTTTCCAAGGATAGTTTTGGAGA
TGGCAGATCCAATGGGGAAGTCTTTAGAGATCTGCTCTACTGTCACCTCTGCTCCTTCAACGCTCTCTCCGTTTTCTTTT
GACACGTGAATTGTCACTGCTCGTTTTCTCGCTTGAAAATGAGTGTTAAGAGGGAACCACATAAAGAATACAGTTTGCGA
TTTTGATGTTAGAAATGAGTGTGTGTATTATGCAACATGGTAAACTATTATTGTGTCGATAGTCTTCCTAGCTAGAAGAG
TTAGGCAGCGTGTCCTGTTTATCTTAACAGCGGTACAAGACAAGTATGAGTTGCATTTCAGCTACAAGAGAGTACAAGAG
ATTGTCTGAGATTAAGGCATTGTTTTGTGATACATCAGCTTAAGCTATATCATCATCAAAACATGAAGAATGCTCCATGT
AAAGAGAGGACAAGGTTGCAGTTATTAAAGAAAAGTTCTTGGTGGTTCTTTTGGGAATAAAAGAATTAGATTGAGTGGCT
ACATGAAGAAAGGAGATGTGTCACACGTTTTGGCACACTTTCTTAAGAGTTATGTCACAGAAACTCATTCGGATACATTA
GAACGTGTGAGTGAATCAAAGAAACAGTGAAGAGCATGCAGCATAACTCATAGAAGAGAAGCTGAGCTTACAAAGACAAA
GTGACATCCTTTTTTTTAGTTTCTGGTGAAGCTATGTTCATGGAGGTTGTCTTAGGTATGTAGCTCAATGGATGAGTCAA
AAGGCTGCAGAAAATGTTTGATAAAGATTCATGGAAGTTCAGTTTACCAAAAGAAAGGAAAGCCAAGAATAACTGGTTAT
GAACAAGTTCAAAGGTTATAAATCTGTGGGTAAAAGGACTCTTACGGATTTGTTTGAAGGTCGTTGATTGGTTAAGATAT
TCAGAAACGAATTGCAGATCTCTAGAGAATTGCAGGTTTTCGAAACTAAGTTGCAGATCCTAGAATAAGTTGCAGGATTC
TGAATTATTATGTTTTTTAGGGCTGAGTAAGCTAAGAAGAGGTTATTGGAGTGATTCAGTGGGATTCTTAGAAGAAGAAA
ATGGAAGAGACAAGTGCAAGTGCTGCATGAACTGTCTCAAGGCTACTCACTTCAATAATGTGAAAGTGTCATGTATCTAG
TTTGATAAACGACACATCTCAATGCTGGTGGCAGTGGCTGAAAAGAAGCTCTAGAAGGAAGCAAATGCAAGAAATTTAAA
CTGCATTTAGAAGACAGTAACTAAGGAGTTTGAGTTAGCTGTCTGCATCATGAGAAGATTACATAAGTAACTACTCAAGG
GAAATTCACTCGCAGGTTAGTCAAGTGAACGGTTTTTCAAAGTATCAGAGAATCATAAAGAAGACAAAGGCTCTAGTACC
AATTTTTCTGTTATCCACCTGTTTTATATATAGATTTGAAGAGATGAGATTTTTAAATTGCTACAAAAGAGAGAGTCTAC
AATTTCACAAGCTTGTACCAATTTCAGCAAAATGATTGGACAAACTTGTACCAATATATTTAACATGTTTAGAAAATATT
CAACTCACTTAGTTTGATTTCTTCAGCTGCGATTCTTTGA
>AT4G38300.1 | chr4:17941556-17944555 REVERSE LENGTH=3000
ATCTGGTTTTGGTTACAATTTTTAGCCGGTTTATTAACGGTTTTTCGAATTGATTTTGGCTGAAATACGGTATGTCCGTT
AGGATGATAAAATACATTCTCTTGGCTCTTTCGAATTGATTTCTCTTCCAAGTTGTACCTCTGTGTCGTCTCCATTTTTG
TGGCCGAGCTTTTTGTTTTCACAGATGGGTTTTATGGGTTTACATTGGTTTGAAATTCAAATTGATCTCGGTTCGGTTTA
CTTTGGTTTAGAGAAGAAAACCCAAAAAATAAGACACGCGATGGATTTTTGAGAATGAGGTGCGTGGATCCTAAAAGGAA
TGATTTTTGTGGATGTGAAATGGCACGATTGGTAAAAGTGGGGTATGAAGTGGAGCTCTCTCATTGGCTAAAAAAATAAA
AATAGTATGGGAGTTCCTCCTCTCATATATTGAAAACAATAATAAACAGTGTATCTCTCATCTAAAAATATGAATCCTTC
AGCTTCTTTAACCAGTAATATGTAGATTAACAATATCAATCCTTTTGATGAATAAAGGAAACAATTAAACGTTTGATTAC
AGATAAGACTTTACATAATCCAACTTCTATATGAAGCTACTACAAACAAGATTTAAAACATCAAAGAATCCATCTAATCT
TCATCTTCAACATCCTTCAATATCTCTCCACTTAAGATACACTAGCCCAGCTCTATAGTGCGTGAACGCACCAGCAACTA
CCAGAACATGAAACAACTGATGGCTATGTCCTGCTATATCGAATTTACCCGGCATCCATCTCTCTGGGATCCTAGTTGCA
TAAACCAGAGCTCCTAACCCATAAAGCAAACCCATCAAAATCTCATAACCTGTCGTGTGAAGGGCTTCAGGTTGGTCCCA
AAAGATTATCAGCTTGTGAAGAATCGGAGCTAAGCCAGAGAATCCCATTCCAAAAGGAACATGTCATAATGGTATAAGCA
TGCATCCCCTCCTAGTCCTTATTTTACTTCACTTTTCAAGTTTCAAACACTCTTTTGCAAAATACTCACTCCCCCTCCCT
TTCTACTATTTACATATCTTACAGACCAAAAATGTCAAAAGCCTCTCTCTCTCTCTCTATAATTTTGTTGATAATTGCGA
AATTGTAGACTCTCTCTTTTGTAGCAATTTAAAAATCTCATCTCTTCAAATCTATATATAGAACAGGGGGATAACAGAAA
ATGCAATGGACTTGGTAGTATTAGGCTGTCTCAAGTACAGGTGTAAGTAGATAGATACAGAATGCAATGGGATCTTAAGC
CCAAGTGACAGTCGTTGCGACAGTTGTCTCTCAGGAGTTTAACATCAAGACCTTTGGAGGGATCTAATCTAATCTATTGA
AATCTCCTAACTCGTGGGAGCATCTCTCCAAAATAATTTACTAATAGTATGATTTCCAGATTATGAATCCTTCTTAGGCT
AGAACAAAATATGGATACCTGTCAAATATATATCTTCTCTTCGAGTCACAATCACTGCTGTAACAATATCTTGGATAATG
CTCCTTTCTGCCTCATTACTGACTGCCCTTTCTCCGCATCCACCACATGTGTTCTGGAAATAGACACCAAGATATTTCTA
CTGATCAGTCTAACAGGGACCAAGATGATTCAAGACAATCTAATAAAGCCAAGTGACTAGTACTAACAACACTTACGCTG
CCCATTTCCCTTCACTCATTTGATGTAGATTTTAGACTATTCACAGACCTTCCTAACATGTTTAAAGCTGCTACGCGCTG
CATCTCTCTCGCTGCAACAGAGGATCAACAACATTATTTCTAGCATGAACTTGATTCCAGATGGTTCCTAGCTACAAACC
TAAAAGCATGTGACTAAAACCTCTATAGTTGTCAGCAGATATGGAAAAAATGGCTTAAGCAGCAGCATGAATAATCCACT
TATGGATGGTCAACTAGAACTGTGCCAAACAGATATGATTCAGCAATGGTAGGAAGTGAGAGAGTGTAAGTAAAGGAGTA
GAGTACCTTCCTCGAGAGAGAACTGAATAGACCTCTTTTCCAAGTCAACAGCATGCTTGCTAAGCTCGGCGGAGGAAAGT
GACCAAAGCACTAATAACAGTGGAAACATATATATATATAAAAAAACAGAAGCATCAAGGTTAGGAATTAGAGTGATACT
GGGAGGAGCTTACTCTGAACATGATCGGTCCGATCAGATTGATTAAGCTTGTTAAGAAGCATTTGAAGATGAAGGTAACG
CTCTTCCCAGTCTAACTTATGGCTGGTAGGGGTTGGTTCCTGTGCGGGTGATGAAGGTATTTGAAGTGGTGCCTTAGTAG
GAGGCGGGTTCGGATTAGTAGTGCTAGCAGCTGCTTTGGATGTGTCAACCTCCACTCTTCTCCGGACATAAACAAGTCGA
CCGCTTGCAGCATTAGTAGTGGCTGGAGATTCCAGTGGAGGTTTCTTTGCCCCAATTGATGACACTGAATCTTGTTCGTT
GGCCTTTTCTGAATCTTTTGATGTCCCCTCCGGAATCTCCATTTCACTGCGATTAAGGAGAAACTAAGAAGAAGCTTACA
AATAACAAGTTCAAAGAGGATCTGCGGTGCTTCAACATCAACCAAACGAGGACTCAGGATTATAATTATTAGAATCTGAT
CAGTGAATAATCAATCGGAGGAGCGCGAAGCAAAACAATTTACCTGTAGAACGGAGATGGTGATGGAGACGGATCAGACA
GAGGATAAGAGCAGAGCAGAGCCGTTCCGCTCCGAGAGATGGCGTTTTACTCATCTCGTCGCTAGCTAGAGAGGAGAGTA
AAGCAATGATGGGCCAGTGTAAGGCCCATTATGTGCATTCACGGGGCAGTTTTACTCACTGTACACACTGTATATAGACA
AAGCATCGCATTCTAAGGCCCATATGCTTTTCAGTCACGTTGATACCAAAAAAACAAGTGAAGAACAACACTCCGAGTGA
AAAGATTGTTCAGTTTCCTTTGGTGAGTTTTTCTGAGTTT
>AT4G38310.1 | chr4:17948845-17951844 FORWARD LENGTH=3000
AGCTTTAGGTAATTTTCTCAAACACATTTATGGATTGAAGCTTTAGGTAATGAATGAGCTGAATTTGCATATAAAAAATC
GATACTTTCATTTTCCAGAACAAACCAAGATTTAGCATAAATGTTCAAAATTGAAACTTTGATTCCTAACTTCTTGGAAT
GATTCATATTGAGCTAGATTTAGATCTGTATGATTGATATGATGGGTTTGGTTTGTTTATGAGTAGAGAGAAAATGGGTG
ATGAGGCAGAGATCAAGGAACATTTAAAGCCACAAGCTTCATCTGAAACAATAGACAAGAAACATAATGTGAAAGGGAAG
AGGTTATGGCAGAAAGTCAAGTATCAATTGGTGGAGTTTCATTCATTGCCTGCTTATTTAAGAGACAATGAGTACATCAT
TGGTCATTACCGATCCGAATGGCCGATCAAACAGATTCTTCTCAGCATCTTTACCATTCATAATGAGACTTTGAATGTTT
GGACGTAAGTGTTGAATCATGTTTCTTGATGTATCCTTGTTTAAAGTTCAAGAAACCTTGAGTGTGTTTGTGTGTGTGTG
TTCTTTGGGATTTGCAGGCATTTGATTGGGTTTTTCCTGTTTTTGGCACTCACTATATACACTGCAACGAAAGTACCGAG
TGTCGTGGATCTTCATTCGCTTCAACACCGTTTACCCGATTTGTTGAGGAAAACAGATCTCCACAAACTTCATTCTGAGC
TCATGTCTCGCCTTCCTTCTAGTCCATCTAGTTGGCATGTGATGGACCTTCTTTATAACTGTTTGCCTGAAAGATTTTCT
CATGGCAACTACACTGACATGTGTGTTCTGGTAAGAAAAGACTCAATCTTTCTCTCTATTCCTGCAGATTACTGTTTCAA
AATGTGGCCAAGTTCATGTCTTTGTAATTGCATTGCAGCATTCTGTGAGGGAAGATCTTGCAAACTTGATAGCTCCTTTG
ATCTTCAGGCCAATTACTCGATGGCCGTTTTATGCATTTCTAGGTGGTGCTATATTCTGTCTATTAGCAAGCAGCACGTG
CCACCTCCTCTCATGTCACTCCGAGCGAGTCTCCTACATAATGCTTAGGCTTGATTACGCCGGCATCGCAGCTCTAATAG
CGACTTCCTTCTACCCTCCGGTTTATTACTCCTTCATGTGTGATCCTTTCTTCTGCAACCTCTACTTAGGATTCATAACC
ATCTTAGGAATCGCCACTGTGCTTGTTTCTCTCCTCCCGGTTTTCCAAAGCCTGGAGTTTCGGGTGGTGAGGGCGTCTCT
GTTCTTTGGAATGGGATTCTCTGGCTTAGCTCCGATTCTTCACAAGCTGATCATCTTTTGGGACCAACCTGAAGCCCTTC
ACATGACAGGTTATGAGATTTTGATGGGTTTGCTTTATGGGTTAGGAGCTGTGGTTTATGCAACTAGGATCCCAGAGAGA
TGGATGCCGGGTAAATTCGATATAGCAGGACATAGCCATCAGTTGTTTCATGTTCTGGTTGTTGCTGGTGCGTTAACGCA
CTATAGAGCTGGGCTATGAGAGATATTGAAGGATGTTGAAGATGAAGATTGAAGATTAGATGGAATCTTTGATGTTTTAA
ATCTTGTTTGTAGTAGCTTCATATAAAAGTTGGATTATGTAAAGTCTTATCTGTAATCAAACGTTTAATTGTTTCTTTTA
TTCAACAAAGGATTCATATTGTTAATCTGCATATTACTGGTTAAAGAAGCTGAAGGATTCATATTTTTAGATGATTCCAG
TCTTGATTGCAGCATTCAAAGTATCATAATCTAGTGTCAACCTCATATAAGCCTCCTTGTGAACCTGACACAAGCCTAAC
TGGTTCCATCGCAGAGGATACTTTGGTTCTGATCTTCTTCTTGAAGATTTCCCCTGACTAGTTGGTATACATTTCGAATG
ATCCATAAGTGTTGATAAACTACAAGTACACAAGTAACTACTCAAGGGAAATTCACTTGCAGGTTAGTCAAGTGAACGTT
TTTTCAAAGTATCAGAGAATCATAAAGAAGACAAAGGCTCTAGTTTGAGTCTGGAAATTGTTAATGATGATGGTACTAAG
TTCTGGTGGAGTTTGCATGTAAGACAAAGCATTGCAGACTGAGGTTACAGCAGGAAGTGCATCTGGGTTCAATGGTTGAT
GTGTAAGTTGCTGTAAGGACGTGTCTCAAGGATATCACAACGGTTTGTTGAGATGAGACAGAGTTAAAGATAACTAGTAG
TGGTTAAGAATACAGTGTTAATTATTGTTTTCAATATATGAGAGGAGGAGCTTCCCTACTATTTTTATTTTTTTAGCCAA
TGAGAGAGCTCCACTTCATACCCCACTTTTACCAATCGCTAGATTTCACAGCCACTCTCACCCATGTCGCGTTGAGCGCG
TGTCCACAAAAATCATTCTTTTTTTGATCCACGCACCTCATTCTCAAAAACCCACCGCGTGTCTTATTTTTTTTTGTTTT
CTTCTCTAAACCAAAGTAAACCGAACCGAGATCAATTTGAATTTCAAAACCAATGTAAACCCATCGCTGTGAAAACAAAA
AGCTCGGCCACTGTAACAACAAAAATGGAGACGACACAACTTGGAAAAGAAATCAACTCGAAATAGCCAAGAGAATGTTC
GAAAACCCTCTCAAATCCGATGCTTCCTTTGATTCCAACCTCCAAAAGCCCATCTGCTCAAATCTTCATTTCGAGGACGA
GGACTCGAGGAGTATTACAAGGTACCTCTATAGAATCAATGGCTTCCATGGTTTTTGAAACTTTACTTCTAATAAACACC
ATTGTAATGTCTTGTTGTGAAATTGTGTAAGGAACAAAGGATAGTGAAAGCTGAAGAGTGGGCAGAGTTTTTTTTTGACT
AAGTGGCCTCTGTTTTTGATTCTTCAGTGGTCAATTTTGTGATGGGATTTGATTGAAATTGGAGAATGATTTCATGAAAT
CTCTTCGGGCTGAGGTTGATTCATGACTCTTTCATTTTTC
>AT4G38320.1 | chr4:17950384-17953383 FORWARD LENGTH=3000
GAGATATTGAAGGATGTTGAAGATGAAGATTGAAGATTAGATGGAATCTTTGATGTTTTAAATCTTGTTTGTAGTAGCTT
CATATAAAAGTTGGATTATGTAAAGTCTTATCTGTAATCAAACGTTTAATTGTTTCTTTTATTCAACAAAGGATTCATAT
TGTTAATCTGCATATTACTGGTTAAAGAAGCTGAAGGATTCATATTTTTAGATGATTCCAGTCTTGATTGCAGCATTCAA
AGTATCATAATCTAGTGTCAACCTCATATAAGCCTCCTTGTGAACCTGACACAAGCCTAACTGGTTCCATCGCAGAGGAT
ACTTTGGTTCTGATCTTCTTCTTGAAGATTTCCCCTGACTAGTTGGTATACATTTCGAATGATCCATAAGTGTTGATAAA
CTACAAGTACACAAGTAACTACTCAAGGGAAATTCACTTGCAGGTTAGTCAAGTGAACGTTTTTTCAAAGTATCAGAGAA
TCATAAAGAAGACAAAGGCTCTAGTTTGAGTCTGGAAATTGTTAATGATGATGGTACTAAGTTCTGGTGGAGTTTGCATG
TAAGACAAAGCATTGCAGACTGAGGTTACAGCAGGAAGTGCATCTGGGTTCAATGGTTGATGTGTAAGTTGCTGTAAGGA
CGTGTCTCAAGGATATCACAACGGTTTGTTGAGATGAGACAGAGTTAAAGATAACTAGTAGTGGTTAAGAATACAGTGTT
AATTATTGTTTTCAATATATGAGAGGAGGAGCTTCCCTACTATTTTTATTTTTTTAGCCAATGAGAGAGCTCCACTTCAT
ACCCCACTTTTACCAATCGCTAGATTTCACAGCCACTCTCACCCATGTCGCGTTGAGCGCGTGTCCACAAAAATCATTCT
TTTTTTGATCCACGCACCTCATTCTCAAAAACCCACCGCGTGTCTTATTTTTTTTTGTTTTCTTCTCTAAACCAAAGTAA
ACCGAACCGAGATCAATTTGAATTTCAAAACCAATGTAAACCCATCGCTGTGAAAACAAAAAGCTCGGCCACTGTAACAA
CAAAAATGGAGACGACACAACTTGGAAAAGAAATCAACTCGAAATAGCCAAGAGAATGTTCGAAAACCCTCTCAAATCCG
ATGCTTCCTTTGATTCCAACCTCCAAAAGCCCATCTGCTCAAATCTTCATTTCGAGGACGAGGACTCGAGGAGTATTACA
AGGTACCTCTATAGAATCAATGGCTTCCATGGTTTTTGAAACTTTACTTCTAATAAACACCATTGTAATGTCTTGTTGTG
AAATTGTGTAAGGAACAAAGGATAGTGAAAGCTGAAGAGTGGGCAGAGTTTTTTTTTGACTAAGTGGCCTCTGTTTTTGA
TTCTTCAGTGGTCAATTTTGTGATGGGATTTGATTGAAATTGGAGAATGATTTCATGAAATCTCTTCGGGCTGAGGTTGA
TTCATGACTCTTTCATTTTTCTAGTGTCTCATTGATGATAGACATAAGAAGCACTCAGATGTTGGTTTTTGTTTTCCATA
CTTAAGGCCATAGAGAGTGGTGAATTGGAGGCAATCAAGCCTTTGCCTTGGTACCCTAAGAATCTTCACTTTTCTAGTGT
CTCATTGATGATAGACATAAGAAGCACCATTGCTGAATCATATCTGTTTGGCACAGTTCTAGTTGACCATCCATAAGTGG
ATTATTCATGCTGCTGCTTAAGCCATTTTTTCCATATCTGCTGACAACTATAGAGGCTTTAGTCACATGCTTTTAGGTTT
GTAGCTAGGAACCATCTGGAATCAAGTACTTGCTAGAAATAATGTTGTTGATCCTCTGCTGCAGCGAGAGAGATGCAGCG
CGTAGCAGCTTTAAACGTGTTAGGAAGGTCTGTGAATAGTCTAAAATCTACATCAAATGAGTGAAGGGAAATGGGCAGCG
TAAGTGTTGTTAGTACTTGTCACTTGGCTTTATTAGATTGTCTTGAATCATCTTGGTCTCTGTTAGACTGATCAGTAGAA
ACATCTTGGTGTCTATTTCCAGAACACATGTGGTGAATGCGGAGAAAGGGCAGTCAGTAATGAGGCAGAAAGGAGCATTA
TCCAAGATATTGTTACAGCAGTGATTGTGAGTCGAAGAGAAGATATATATTTGACAGGTATCCATATTTTGTTCTAGCCT
AAGAAGGATTCATAATCTGGAAATCATACTATTAGTAGTTTATTTTGGAGAGATGCCCCCACGAGTTAGGAGATTTCAAT
AGATTAGATTAGATTCCTCCAAAGGTGTTGTTGTTCAACGACGTCACTTGGGCTTAAGATCCCCATTGCATTGTATCTAT
CTGCTTACATCTGTACTTGAGACTCAGCCTAATACTATTACCAAGTCCAGTGCATTTTATGATATCCCCCTTTTTTTAAT
ATAGATATGAAGAGATGAGATTTTTAAATTGCTACAAAAGAGAGAGTCTACAATTTCGCAATTATCAACATAATTATAGA
GAGAGAGGCTTAAGAGAGGAGCATTGTTTGGATGTTTGATTAATGATGATGATATGACTACAACAACAACAACAACAAAA
AAAAAAGTATGTGTGTATACGTGGACGATTATTATTAGGTTGTTGACTTCAGCTGTTTCCGTTTAGTTATTAAAGAGCTC
CGTGATGTCATCCAATTTCTTTATTATATACTATACACACTTTCTTATTTATTTATCTAAACTCATTTGCTGTACAATTT
TTTAAGAAAACTCCCATTACCTAGTTTTTATCTTGTTAAAAGACTTATCCCAACGTAATTTCAAAATTAGGATTGTGGTT
AATGGATGCACATATCTCACAAAGATTTGAAATACGATTTTTATGAAGCATTATTTCAAGTAAATTCATTTGATTTGTTT
TACTTATTAAGAGATTCCTTACTACTCCGGACTAATTCGATAAAAGGAACATCCATATATGTATAATACATATTTCTGGA
TCTTTAATAATGAGACTAAGATTAAAAAATTATTATTTAT
>AT4G38330.3 | chr4:17952802-17955801 FORWARD LENGTH=3000
GATTTTTAAATTGCTACAAAAGAGAGAGTCTACAATTTCGCAATTATCAACATAATTATAGAGAGAGAGGCTTAAGAGAG
GAGCATTGTTTGGATGTTTGATTAATGATGATGATATGACTACAACAACAACAACAACAAAAAAAAAAGTATGTGTGTAT
ACGTGGACGATTATTATTAGGTTGTTGACTTCAGCTGTTTCCGTTTAGTTATTAAAGAGCTCCGTGATGTCATCCAATTT
CTTTATTATATACTATACACACTTTCTTATTTATTTATCTAAACTCATTTGCTGTACAATTTTTTAAGAAAACTCCCATT
ACCTAGTTTTTATCTTGTTAAAAGACTTATCCCAACGTAATTTCAAAATTAGGATTGTGGTTAATGGATGCACATATCTC
ACAAAGATTTGAAATACGATTTTTATGAAGCATTATTTCAAGTAAATTCATTTGATTTGTTTTACTTATTAAGAGATTCC
TTACTACTCCGGACTAATTCGATAAAAGGAACATCCATATATGTATAATACATATTTCTGGATCTTTAATAATGAGACTA
AGATTAAAAAATTATTATTTATAGATCTTTGGTATTAATATTTAATAATGAAACTAAGATTCTGACAGGTTGCTGATGTC
ATATGGAGAAAGATTCGGACAGATCCATCATTGATCTCATCAACTCACACCCTTAATTATGCAAAAATAATAGTTTGAGA
GACCACTGCTTTTGTGCAAGGCACGTAAACGAGATTGTCAATAAAAAGGAAGATTGGATATACAATTAGTAACCTCTAAA
ATCAACTATTGATCCTTTTCTATACTCGCATGCTCTTAAGTCTTATACACTCTCCTCAGATTAACATCCCATTTAGATCA
AGTCTCTATAAATGGTAAATATCACATTTAGATTCACTTTATAAAGCAAAAGCATTAACGAATCCCTCTTCTTAATTATG
GAAACATATAGTATACTGCAAGTAGCTAGCTAGGTAGGCAGTAGCCACCTCTTATATAAGAATCTTTAGTTTATTATTAT
ATATCTGCCTTTTATATATTGAACTAAAAAAGCTAACACGTACGGTAATCATCTGCGTACTAATTTATGGTAAATTATAA
ATTTATCGAAAAAAAAAAAAGAATGTTTAGTTACAAACTGTTTTCGACCCAAAGGAATCAAGTATATTTAAAAAAAGAGA
AGAAAGAACTAATCAAGTAAATTATGTGAAGTTTTTGGAATCGAAAATAAAGAAGTGTGGGTCATGTCCCTACAAAAGCA
ACATTTTGCTACTAATCTTCTAACATTAATTAGAATAACACGTATGATGAGTAAGGTTGATAATGATGCTGCTGAACCAT
TATTTCTGAGGATGCGGAGAATCGATGAGAAGCTTGGCATTTGAGGGGCTTTGGCTTCCAGTAACTCTCAAGAGTCATCA
CACTAGTTATTTTGACTTTGATAACGCACACTAATAAGTGACCTCTCTCTCTCTCTCTTCTTTTCTTATCTACAGTACTT
TTTTTTGGTTTACCATCTGCCTTTCTGTCATTGGCTTCTTCAGAAACAATTTCTAAATTTGCAATAAAGAGTGTTTGAAA
CTTGAGAAGTGAAGTAAAATAACGACTAAGGAGGGGATGCATGCTTATACCATTATGACATGTTCCTTTTGGAATCTTTC
ATGGAATCACCCTTGATTAGTGATTATATATGTATTTTTTTTAAAGTATTATCGTGAAGCCCTAGCTTTCGTTGCCTTTA
TAACCTATAGTAGGAAATAAAAAATGAATATATAGTAAGTACATCGACTCGAGTGCTTCTGATACAATCAATATAAACCA
CCCAACCCTCGGAGATTCAGAACTTTGGATTTTTGATTATATAAAATTTGAATAGTTAATTAGTATTTATGGTGGGACCT
TTTAAAAAGATTCTGCACGCTCACAACCAAAGATTCCCTCCATCTTCTTCTTCTTCTCTGGATCCAGTTGTTGATGATTC
TTCAAGAAAACAAACAAGGATCATCCTCTCTTACTTGCTTCATCTCTCTCTCTCTCTACACATTACATATTCTCTCTGTC
TTTTACATTTTTTTGTGTGTATATATTGTTCTTGTTATCTTTGATATATAATATTTGTAACTGGCCGATATATGTAATGG
ATTAGATAGATTCAGATGAGGTCGGCTCCAAATCCATCCATCAAACATTTATAAAAAAAACAAGCTATGGGGTTTGACCT
TGTGGGCAATTGGGTTTTTATTTTAGCTGCTGACTTATCCCATTTTGGCAGCTCTTCTGTTTGACATAATATAATAAAAA
GGGAGGGAGTCGTTGGCGTTTGATATTGAACAACCAAGGAAGGAGAGCCTATCAAACCACATGCTTGCATCATCTCTTTT
AGCCAACTCTGCCTCATAATTACTTTCTATAGGAGGCCAAGCTTTCCTTCTTCTTTCTCTATTTGTCTGATCAGTTTGGT
TCATCAAATCCCTTTTCTCCCATGGAAGAAAGCAACAACTCGGCCGTTGTGGATTTTCCTGACAACTTTATGGACCAGCT
CTTGTGGGAGGAGTGCTGGGAAGAAGAGGCAACGCAGCATGACCAGGCATTATCATCACCATCAGGGCTGAAGGAGAGGG
TGGCTTGCGCCATGGGGCACCTGCAAGAGGTGATGGGAGAGAGGGAGTTGCTGATCCAGCTGTGGGTGCCTGTTGAGACA
AGGAGCGGCCGAGTGCTGAGCACGGAGGAGCAGCCTTACTCTATCAACACCTTCTCCCAGAGCCAGAGCCTGGCCCTCTA
CCGAGACGCCTCAGCTGGCTACAGCTTCGCAGCAGAAGTTGGGTCGGAGCAGCTGGTGGGGCTGCCTGGGCGTGTGTTCC
TGAGGAGAATGCCTGAGTGGACCCCAGACGTTCGGTTTTTCAGGAAGGAGGAGTACCCTCGCATTGGATACGCCCGCAGG
TACCAGGTTCGAGCCACCCTCGCCCTCCCACTCTTCCAAG
>AT4G38330.4 | chr4:17952541-17955540 FORWARD LENGTH=3000
CCTAAGAAGGATTCATAATCTGGAAATCATACTATTAGTAGTTTATTTTGGAGAGATGCCCCCACGAGTTAGGAGATTTC
AATAGATTAGATTAGATTCCTCCAAAGGTGTTGTTGTTCAACGACGTCACTTGGGCTTAAGATCCCCATTGCATTGTATC
TATCTGCTTACATCTGTACTTGAGACTCAGCCTAATACTATTACCAAGTCCAGTGCATTTTATGATATCCCCCTTTTTTT
AATATAGATATGAAGAGATGAGATTTTTAAATTGCTACAAAAGAGAGAGTCTACAATTTCGCAATTATCAACATAATTAT
AGAGAGAGAGGCTTAAGAGAGGAGCATTGTTTGGATGTTTGATTAATGATGATGATATGACTACAACAACAACAACAACA
AAAAAAAAAGTATGTGTGTATACGTGGACGATTATTATTAGGTTGTTGACTTCAGCTGTTTCCGTTTAGTTATTAAAGAG
CTCCGTGATGTCATCCAATTTCTTTATTATATACTATACACACTTTCTTATTTATTTATCTAAACTCATTTGCTGTACAA
TTTTTTAAGAAAACTCCCATTACCTAGTTTTTATCTTGTTAAAAGACTTATCCCAACGTAATTTCAAAATTAGGATTGTG
GTTAATGGATGCACATATCTCACAAAGATTTGAAATACGATTTTTATGAAGCATTATTTCAAGTAAATTCATTTGATTTG
TTTTACTTATTAAGAGATTCCTTACTACTCCGGACTAATTCGATAAAAGGAACATCCATATATGTATAATACATATTTCT
GGATCTTTAATAATGAGACTAAGATTAAAAAATTATTATTTATAGATCTTTGGTATTAATATTTAATAATGAAACTAAGA
TTCTGACAGGTTGCTGATGTCATATGGAGAAAGATTCGGACAGATCCATCATTGATCTCATCAACTCACACCCTTAATTA
TGCAAAAATAATAGTTTGAGAGACCACTGCTTTTGTGCAAGGCACGTAAACGAGATTGTCAATAAAAAGGAAGATTGGAT
ATACAATTAGTAACCTCTAAAATCAACTATTGATCCTTTTCTATACTCGCATGCTCTTAAGTCTTATACACTCTCCTCAG
ATTAACATCCCATTTAGATCAAGTCTCTATAAATGGTAAATATCACATTTAGATTCACTTTATAAAGCAAAAGCATTAAC
GAATCCCTCTTCTTAATTATGGAAACATATAGTATACTGCAAGTAGCTAGCTAGGTAGGCAGTAGCCACCTCTTATATAA
GAATCTTTAGTTTATTATTATATATCTGCCTTTTATATATTGAACTAAAAAAGCTAACACGTACGGTAATCATCTGCGTA
CTAATTTATGGTAAATTATAAATTTATCGAAAAAAAAAAAAGAATGTTTAGTTACAAACTGTTTTCGACCCAAAGGAATC
AAGTATATTTAAAAAAAGAGAAGAAAGAACTAATCAAGTAAATTATGTGAAGTTTTTGGAATCGAAAATAAAGAAGTGTG
GGTCATGTCCCTACAAAAGCAACATTTTGCTACTAATCTTCTAACATTAATTAGAATAACACGTATGATGAGTAAGGTTG
ATAATGATGCTGCTGAACCATTATTTCTGAGGATGCGGAGAATCGATGAGAAGCTTGGCATTTGAGGGGCTTTGGCTTCC
AGTAACTCTCAAGAGTCATCACACTAGTTATTTTGACTTTGATAACGCACACTAATAAGTGACCTCTCTCTCTCTCTCTT
CTTTTCTTATCTACAGTACTTTTTTTTGGTTTACCATCTGCCTTTCTGTCATTGGCTTCTTCAGAAACAATTTCTAAATT
TGCAATAAAGAGTGTTTGAAACTTGAGAAGTGAAGTAAAATAACGACTAAGGAGGGGATGCATGCTTATACCATTATGAC
ATGTTCCTTTTGGAATCTTTCATGGAATCACCCTTGATTAGTGATTATATATGTATTTTTTTTAAAGTATTATCGTGAAG
CCCTAGCTTTCGTTGCCTTTATAACCTATAGTAGGAAATAAAAAATGAATATATAGTAAGTACATCGACTCGAGTGCTTC
TGATACAATCAATATAAACCACCCAACCCTCGGAGATTCAGAACTTTGGATTTTTGATTATATAAAATTTGAATAGTTAA
TTAGTATTTATGGTGGGACCTTTTAAAAAGATTCTGCACGCTCACAACCAAAGATTCCCTCCATCTTCTTCTTCTTCTCT
GGATCCAGTTGTTGATGATTCTTCAAGAAAACAAACAAGGATCATCCTCTCTTACTTGCTTCATCTCTCTCTCTCTCTAC
ACATTACATATTCTCTCTGTCTTTTACATTTTTTTGTGTGTATATATTGTTCTTGTTATCTTTGATATATAATATTTGTA
ACTGGCCGATATATGTAATGGATTAGATAGATTCAGATGAGGTCGGCTCCAAATCCATCCATCAAACATTTATAAAAAAA
ACAAGCTATGGGGTTTGACCTTGTGGGCAATTGGGTTTTTATTTTAGCTGCTGACTTATCCCATTTTGGCAGCTCTTCTG
TTTGACATAATATAATAAAAAGGGAGGGAGTCGTTGGCGTTTGATATTGAACAACCAAGGAAGGAGAGCCTATCAAACCA
CATGCTTGCATCATCTCTTTTAGCCAACTCTGCCTCATAATTACTTTCTATAGGAGGCCAAGCTTTCCTTCTTCTTTCTC
TATTTGTCTGATCAGTTTGGTTCATCAAATCCCTTTTCTCCCATGGAAGAAAGCAACAACTCGGCCGTTGTGGATTTTCC
TGACAACTTTATGGACCAGCTCTTGTGGGAGGAGTGCTGGGAAGAAGAGGCAACGCAGCATGACCAGGCATTATCATCAC
CATCAGGGCTGAAGGAGAGGGTGGCTTGCGCCATGGGGCACCTGCAAGAGGTGATGGGAGAGAGGGAGTTGCTGATCCAG
CTGTGGGTGCCTGTTGAGACAAGGAGCGGCCGAGTGCTGA
>AT4G38330.5 | chr4:17952541-17955540 FORWARD LENGTH=3000
CCTAAGAAGGATTCATAATCTGGAAATCATACTATTAGTAGTTTATTTTGGAGAGATGCCCCCACGAGTTAGGAGATTTC
AATAGATTAGATTAGATTCCTCCAAAGGTGTTGTTGTTCAACGACGTCACTTGGGCTTAAGATCCCCATTGCATTGTATC
TATCTGCTTACATCTGTACTTGAGACTCAGCCTAATACTATTACCAAGTCCAGTGCATTTTATGATATCCCCCTTTTTTT
AATATAGATATGAAGAGATGAGATTTTTAAATTGCTACAAAAGAGAGAGTCTACAATTTCGCAATTATCAACATAATTAT
AGAGAGAGAGGCTTAAGAGAGGAGCATTGTTTGGATGTTTGATTAATGATGATGATATGACTACAACAACAACAACAACA
AAAAAAAAAGTATGTGTGTATACGTGGACGATTATTATTAGGTTGTTGACTTCAGCTGTTTCCGTTTAGTTATTAAAGAG
CTCCGTGATGTCATCCAATTTCTTTATTATATACTATACACACTTTCTTATTTATTTATCTAAACTCATTTGCTGTACAA
TTTTTTAAGAAAACTCCCATTACCTAGTTTTTATCTTGTTAAAAGACTTATCCCAACGTAATTTCAAAATTAGGATTGTG
GTTAATGGATGCACATATCTCACAAAGATTTGAAATACGATTTTTATGAAGCATTATTTCAAGTAAATTCATTTGATTTG
TTTTACTTATTAAGAGATTCCTTACTACTCCGGACTAATTCGATAAAAGGAACATCCATATATGTATAATACATATTTCT
GGATCTTTAATAATGAGACTAAGATTAAAAAATTATTATTTATAGATCTTTGGTATTAATATTTAATAATGAAACTAAGA
TTCTGACAGGTTGCTGATGTCATATGGAGAAAGATTCGGACAGATCCATCATTGATCTCATCAACTCACACCCTTAATTA
TGCAAAAATAATAGTTTGAGAGACCACTGCTTTTGTGCAAGGCACGTAAACGAGATTGTCAATAAAAAGGAAGATTGGAT
ATACAATTAGTAACCTCTAAAATCAACTATTGATCCTTTTCTATACTCGCATGCTCTTAAGTCTTATACACTCTCCTCAG
ATTAACATCCCATTTAGATCAAGTCTCTATAAATGGTAAATATCACATTTAGATTCACTTTATAAAGCAAAAGCATTAAC
GAATCCCTCTTCTTAATTATGGAAACATATAGTATACTGCAAGTAGCTAGCTAGGTAGGCAGTAGCCACCTCTTATATAA
GAATCTTTAGTTTATTATTATATATCTGCCTTTTATATATTGAACTAAAAAAGCTAACACGTACGGTAATCATCTGCGTA
CTAATTTATGGTAAATTATAAATTTATCGAAAAAAAAAAAAGAATGTTTAGTTACAAACTGTTTTCGACCCAAAGGAATC
AAGTATATTTAAAAAAAGAGAAGAAAGAACTAATCAAGTAAATTATGTGAAGTTTTTGGAATCGAAAATAAAGAAGTGTG
GGTCATGTCCCTACAAAAGCAACATTTTGCTACTAATCTTCTAACATTAATTAGAATAACACGTATGATGAGTAAGGTTG
ATAATGATGCTGCTGAACCATTATTTCTGAGGATGCGGAGAATCGATGAGAAGCTTGGCATTTGAGGGGCTTTGGCTTCC
AGTAACTCTCAAGAGTCATCACACTAGTTATTTTGACTTTGATAACGCACACTAATAAGTGACCTCTCTCTCTCTCTCTT
CTTTTCTTATCTACAGTACTTTTTTTTGGTTTACCATCTGCCTTTCTGTCATTGGCTTCTTCAGAAACAATTTCTAAATT
TGCAATAAAGAGTGTTTGAAACTTGAGAAGTGAAGTAAAATAACGACTAAGGAGGGGATGCATGCTTATACCATTATGAC
ATGTTCCTTTTGGAATCTTTCATGGAATCACCCTTGATTAGTGATTATATATGTATTTTTTTTAAAGTATTATCGTGAAG
CCCTAGCTTTCGTTGCCTTTATAACCTATAGTAGGAAATAAAAAATGAATATATAGTAAGTACATCGACTCGAGTGCTTC
TGATACAATCAATATAAACCACCCAACCCTCGGAGATTCAGAACTTTGGATTTTTGATTATATAAAATTTGAATAGTTAA
TTAGTATTTATGGTGGGACCTTTTAAAAAGATTCTGCACGCTCACAACCAAAGATTCCCTCCATCTTCTTCTTCTTCTCT
GGATCCAGTTGTTGATGATTCTTCAAGAAAACAAACAAGGATCATCCTCTCTTACTTGCTTCATCTCTCTCTCTCTCTAC
ACATTACATATTCTCTCTGTCTTTTACATTTTTTTGTGTGTATATATTGTTCTTGTTATCTTTGATATATAATATTTGTA
ACTGGCCGATATATGTAATGGATTAGATAGATTCAGATGAGGTCGGCTCCAAATCCATCCATCAAACATTTATAAAAAAA
ACAAGCTATGGGGTTTGACCTTGTGGGCAATTGGGTTTTTATTTTAGCTGCTGACTTATCCCATTTTGGCAGCTCTTCTG
TTTGACATAATATAATAAAAAGGGAGGGAGTCGTTGGCGTTTGATATTGAACAACCAAGGAAGGAGAGCCTATCAAACCA
CATGCTTGCATCATCTCTTTTAGCCAACTCTGCCTCATAATTACTTTCTATAGGAGGCCAAGCTTTCCTTCTTCTTTCTC
TATTTGTCTGATCAGTTTGGTTCATCAAATCCCTTTTCTCCCATGGAAGAAAGCAACAACTCGGCCGTTGTGGATTTTCC
TGACAACTTTATGGACCAGCTCTTGTGGGAGGAGTGCTGGGAAGAAGAGGCAACGCAGCATGACCAGGCATTATCATCAC
CATCAGGGCTGAAGGAGAGGGTGGCTTGCGCCATGGGGCACCTGCAAGAGGTGATGGGAGAGAGGGAGTTGCTGATCCAG
CTGTGGGTGCCTGTTGAGACAAGGAGCGGCCGAGTGCTGA
>AT4G38330.1 | chr4:17952541-17955540 FORWARD LENGTH=3000
CCTAAGAAGGATTCATAATCTGGAAATCATACTATTAGTAGTTTATTTTGGAGAGATGCCCCCACGAGTTAGGAGATTTC
AATAGATTAGATTAGATTCCTCCAAAGGTGTTGTTGTTCAACGACGTCACTTGGGCTTAAGATCCCCATTGCATTGTATC
TATCTGCTTACATCTGTACTTGAGACTCAGCCTAATACTATTACCAAGTCCAGTGCATTTTATGATATCCCCCTTTTTTT
AATATAGATATGAAGAGATGAGATTTTTAAATTGCTACAAAAGAGAGAGTCTACAATTTCGCAATTATCAACATAATTAT
AGAGAGAGAGGCTTAAGAGAGGAGCATTGTTTGGATGTTTGATTAATGATGATGATATGACTACAACAACAACAACAACA
AAAAAAAAAGTATGTGTGTATACGTGGACGATTATTATTAGGTTGTTGACTTCAGCTGTTTCCGTTTAGTTATTAAAGAG
CTCCGTGATGTCATCCAATTTCTTTATTATATACTATACACACTTTCTTATTTATTTATCTAAACTCATTTGCTGTACAA
TTTTTTAAGAAAACTCCCATTACCTAGTTTTTATCTTGTTAAAAGACTTATCCCAACGTAATTTCAAAATTAGGATTGTG
GTTAATGGATGCACATATCTCACAAAGATTTGAAATACGATTTTTATGAAGCATTATTTCAAGTAAATTCATTTGATTTG
TTTTACTTATTAAGAGATTCCTTACTACTCCGGACTAATTCGATAAAAGGAACATCCATATATGTATAATACATATTTCT
GGATCTTTAATAATGAGACTAAGATTAAAAAATTATTATTTATAGATCTTTGGTATTAATATTTAATAATGAAACTAAGA
TTCTGACAGGTTGCTGATGTCATATGGAGAAAGATTCGGACAGATCCATCATTGATCTCATCAACTCACACCCTTAATTA
TGCAAAAATAATAGTTTGAGAGACCACTGCTTTTGTGCAAGGCACGTAAACGAGATTGTCAATAAAAAGGAAGATTGGAT
ATACAATTAGTAACCTCTAAAATCAACTATTGATCCTTTTCTATACTCGCATGCTCTTAAGTCTTATACACTCTCCTCAG
ATTAACATCCCATTTAGATCAAGTCTCTATAAATGGTAAATATCACATTTAGATTCACTTTATAAAGCAAAAGCATTAAC
GAATCCCTCTTCTTAATTATGGAAACATATAGTATACTGCAAGTAGCTAGCTAGGTAGGCAGTAGCCACCTCTTATATAA
GAATCTTTAGTTTATTATTATATATCTGCCTTTTATATATTGAACTAAAAAAGCTAACACGTACGGTAATCATCTGCGTA
CTAATTTATGGTAAATTATAAATTTATCGAAAAAAAAAAAAGAATGTTTAGTTACAAACTGTTTTCGACCCAAAGGAATC
AAGTATATTTAAAAAAAGAGAAGAAAGAACTAATCAAGTAAATTATGTGAAGTTTTTGGAATCGAAAATAAAGAAGTGTG
GGTCATGTCCCTACAAAAGCAACATTTTGCTACTAATCTTCTAACATTAATTAGAATAACACGTATGATGAGTAAGGTTG
ATAATGATGCTGCTGAACCATTATTTCTGAGGATGCGGAGAATCGATGAGAAGCTTGGCATTTGAGGGGCTTTGGCTTCC
AGTAACTCTCAAGAGTCATCACACTAGTTATTTTGACTTTGATAACGCACACTAATAAGTGACCTCTCTCTCTCTCTCTT
CTTTTCTTATCTACAGTACTTTTTTTTGGTTTACCATCTGCCTTTCTGTCATTGGCTTCTTCAGAAACAATTTCTAAATT
TGCAATAAAGAGTGTTTGAAACTTGAGAAGTGAAGTAAAATAACGACTAAGGAGGGGATGCATGCTTATACCATTATGAC
ATGTTCCTTTTGGAATCTTTCATGGAATCACCCTTGATTAGTGATTATATATGTATTTTTTTTAAAGTATTATCGTGAAG
CCCTAGCTTTCGTTGCCTTTATAACCTATAGTAGGAAATAAAAAATGAATATATAGTAAGTACATCGACTCGAGTGCTTC
TGATACAATCAATATAAACCACCCAACCCTCGGAGATTCAGAACTTTGGATTTTTGATTATATAAAATTTGAATAGTTAA
TTAGTATTTATGGTGGGACCTTTTAAAAAGATTCTGCACGCTCACAACCAAAGATTCCCTCCATCTTCTTCTTCTTCTCT
GGATCCAGTTGTTGATGATTCTTCAAGAAAACAAACAAGGATCATCCTCTCTTACTTGCTTCATCTCTCTCTCTCTCTAC
ACATTACATATTCTCTCTGTCTTTTACATTTTTTTGTGTGTATATATTGTTCTTGTTATCTTTGATATATAATATTTGTA
ACTGGCCGATATATGTAATGGATTAGATAGATTCAGATGAGGTCGGCTCCAAATCCATCCATCAAACATTTATAAAAAAA
ACAAGCTATGGGGTTTGACCTTGTGGGCAATTGGGTTTTTATTTTAGCTGCTGACTTATCCCATTTTGGCAGCTCTTCTG
TTTGACATAATATAATAAAAAGGGAGGGAGTCGTTGGCGTTTGATATTGAACAACCAAGGAAGGAGAGCCTATCAAACCA
CATGCTTGCATCATCTCTTTTAGCCAACTCTGCCTCATAATTACTTTCTATAGGAGGCCAAGCTTTCCTTCTTCTTTCTC
TATTTGTCTGATCAGTTTGGTTCATCAAATCCCTTTTCTCCCATGGAAGAAAGCAACAACTCGGCCGTTGTGGATTTTCC
TGACAACTTTATGGACCAGCTCTTGTGGGAGGAGTGCTGGGAAGAAGAGGCAACGCAGCATGACCAGGCATTATCATCAC
CATCAGGGCTGAAGGAGAGGGTGGCTTGCGCCATGGGGCACCTGCAAGAGGTGATGGGAGAGAGGGAGTTGCTGATCCAG
CTGTGGGTGCCTGTTGAGACAAGGAGCGGCCGAGTGCTGA
>AT4G38330.2 | chr4:17952541-17955540 FORWARD LENGTH=3000
CCTAAGAAGGATTCATAATCTGGAAATCATACTATTAGTAGTTTATTTTGGAGAGATGCCCCCACGAGTTAGGAGATTTC
AATAGATTAGATTAGATTCCTCCAAAGGTGTTGTTGTTCAACGACGTCACTTGGGCTTAAGATCCCCATTGCATTGTATC
TATCTGCTTACATCTGTACTTGAGACTCAGCCTAATACTATTACCAAGTCCAGTGCATTTTATGATATCCCCCTTTTTTT
AATATAGATATGAAGAGATGAGATTTTTAAATTGCTACAAAAGAGAGAGTCTACAATTTCGCAATTATCAACATAATTAT
AGAGAGAGAGGCTTAAGAGAGGAGCATTGTTTGGATGTTTGATTAATGATGATGATATGACTACAACAACAACAACAACA
AAAAAAAAAGTATGTGTGTATACGTGGACGATTATTATTAGGTTGTTGACTTCAGCTGTTTCCGTTTAGTTATTAAAGAG
CTCCGTGATGTCATCCAATTTCTTTATTATATACTATACACACTTTCTTATTTATTTATCTAAACTCATTTGCTGTACAA
TTTTTTAAGAAAACTCCCATTACCTAGTTTTTATCTTGTTAAAAGACTTATCCCAACGTAATTTCAAAATTAGGATTGTG
GTTAATGGATGCACATATCTCACAAAGATTTGAAATACGATTTTTATGAAGCATTATTTCAAGTAAATTCATTTGATTTG
TTTTACTTATTAAGAGATTCCTTACTACTCCGGACTAATTCGATAAAAGGAACATCCATATATGTATAATACATATTTCT
GGATCTTTAATAATGAGACTAAGATTAAAAAATTATTATTTATAGATCTTTGGTATTAATATTTAATAATGAAACTAAGA
TTCTGACAGGTTGCTGATGTCATATGGAGAAAGATTCGGACAGATCCATCATTGATCTCATCAACTCACACCCTTAATTA
TGCAAAAATAATAGTTTGAGAGACCACTGCTTTTGTGCAAGGCACGTAAACGAGATTGTCAATAAAAAGGAAGATTGGAT
ATACAATTAGTAACCTCTAAAATCAACTATTGATCCTTTTCTATACTCGCATGCTCTTAAGTCTTATACACTCTCCTCAG
ATTAACATCCCATTTAGATCAAGTCTCTATAAATGGTAAATATCACATTTAGATTCACTTTATAAAGCAAAAGCATTAAC
GAATCCCTCTTCTTAATTATGGAAACATATAGTATACTGCAAGTAGCTAGCTAGGTAGGCAGTAGCCACCTCTTATATAA
GAATCTTTAGTTTATTATTATATATCTGCCTTTTATATATTGAACTAAAAAAGCTAACACGTACGGTAATCATCTGCGTA
CTAATTTATGGTAAATTATAAATTTATCGAAAAAAAAAAAAGAATGTTTAGTTACAAACTGTTTTCGACCCAAAGGAATC
AAGTATATTTAAAAAAAGAGAAGAAAGAACTAATCAAGTAAATTATGTGAAGTTTTTGGAATCGAAAATAAAGAAGTGTG
GGTCATGTCCCTACAAAAGCAACATTTTGCTACTAATCTTCTAACATTAATTAGAATAACACGTATGATGAGTAAGGTTG
ATAATGATGCTGCTGAACCATTATTTCTGAGGATGCGGAGAATCGATGAGAAGCTTGGCATTTGAGGGGCTTTGGCTTCC
AGTAACTCTCAAGAGTCATCACACTAGTTATTTTGACTTTGATAACGCACACTAATAAGTGACCTCTCTCTCTCTCTCTT
CTTTTCTTATCTACAGTACTTTTTTTTGGTTTACCATCTGCCTTTCTGTCATTGGCTTCTTCAGAAACAATTTCTAAATT
TGCAATAAAGAGTGTTTGAAACTTGAGAAGTGAAGTAAAATAACGACTAAGGAGGGGATGCATGCTTATACCATTATGAC
ATGTTCCTTTTGGAATCTTTCATGGAATCACCCTTGATTAGTGATTATATATGTATTTTTTTTAAAGTATTATCGTGAAG
CCCTAGCTTTCGTTGCCTTTATAACCTATAGTAGGAAATAAAAAATGAATATATAGTAAGTACATCGACTCGAGTGCTTC
TGATACAATCAATATAAACCACCCAACCCTCGGAGATTCAGAACTTTGGATTTTTGATTATATAAAATTTGAATAGTTAA
TTAGTATTTATGGTGGGACCTTTTAAAAAGATTCTGCACGCTCACAACCAAAGATTCCCTCCATCTTCTTCTTCTTCTCT
GGATCCAGTTGTTGATGATTCTTCAAGAAAACAAACAAGGATCATCCTCTCTTACTTGCTTCATCTCTCTCTCTCTCTAC
ACATTACATATTCTCTCTGTCTTTTACATTTTTTTGTGTGTATATATTGTTCTTGTTATCTTTGATATATAATATTTGTA
ACTGGCCGATATATGTAATGGATTAGATAGATTCAGATGAGGTCGGCTCCAAATCCATCCATCAAACATTTATAAAAAAA
ACAAGCTATGGGGTTTGACCTTGTGGGCAATTGGGTTTTTATTTTAGCTGCTGACTTATCCCATTTTGGCAGCTCTTCTG
TTTGACATAATATAATAAAAAGGGAGGGAGTCGTTGGCGTTTGATATTGAACAACCAAGGAAGGAGAGCCTATCAAACCA
CATGCTTGCATCATCTCTTTTAGCCAACTCTGCCTCATAATTACTTTCTATAGGAGGCCAAGCTTTCCTTCTTCTTTCTC
TATTTGTCTGATCAGTTTGGTTCATCAAATCCCTTTTCTCCCATGGAAGAAAGCAACAACTCGGCCGTTGTGGATTTTCC
TGACAACTTTATGGACCAGCTCTTGTGGGAGGAGTGCTGGGAAGAAGAGGCAACGCAGCATGACCAGGCATTATCATCAC
CATCAGGGCTGAAGGAGAGGGTGGCTTGCGCCATGGGGCACCTGCAAGAGGTGATGGGAGAGAGGGAGTTGCTGATCCAG
CTGTGGGTGCCTGTTGAGACAAGGAGCGGCCGAGTGCTGA
>AT4G38340.1 | chr4:17957829-17960828 FORWARD LENGTH=3000
CTATATCCTAAAACCTTTTGGCTAATTCCACCATCGTCACCACATCTATTTATTTTGGCTTGGTTTGTATATCTTTTTAA
CATATGCAACATACTTGTTTGATCTAAATGTATTCGTTAGTTGTTGACTTCTTGTGATCCCATCTTTTCCCCCTTCAAAA
ACTATATAAGATACTAGCTTTCATTGAGGCTATTATGATTTTGTAAGAAACATTATCTATAATAATCTACAGTTGCATTG
CATCTTCAGTTTCTTTTCTGTTTTTGTTCTTTAGCTATAAACTCTTTAATTTTTCATGTTTTTCCTAAACCTTTTTTACT
CGAGTTAAGAAAGTGTACCAACATGCCATACTTTGGGCCATGGGCCTATCACTTAACTTTCATACAAAGGACATCCAGTG
ATCACTATTTGAGTTTTTGACATTGTGTGATACATTTGAAGGAAAGGAGTAATGTTTAAGGTTGAGTTAACATGTAAGAG
AGTCTGTGGAGTTACTCAGTTCAGTAGGGAAGAGGAAGCTTCGTCTGTCTGCTGCTGCTCGATGTCCAAGTTCAGCTGCG
GCGGGCCAGCTAAACTCAGTATGACCTGAAATTCACAACAAGTGCCTAATCAATCACCCATCTTACTGTCATATAAGTAG
ATGCTAGCAGATAAATCCAGCTTAACTTACAGGTAAGAAAACGAGCCCATGCAAGAAGCCGATTATAACCAAAGCCAAGT
ACATTTGGAAGTAATACACCTGTATGCACCAATACATATCCATTTGAATCAACTCAAACAAGAGGACCAAGAACTGCTCA
AGGCATCGGATTTGGGTATCCTTACCACAAATATCTCAGATCTTGCAAAGCAAAGCACGATCACTCCAACAAGTTTTGTG
AGTGTGATCCCACTGTCCCCAACAACATATTTTCATTATCAAGTCCCACAAATATGACCACTAAACCAGTTAGACAAACG
CCTTTGCATACCAAAAAAAAAAAAATTGCTATGGAGAAAATAAAAGTGTAGCAACTAGCAAGTGATCGCAAGTTTCATCA
CCTGAAAACTGAAGCTCCCATGGTTTCCAGTGCCTCCCTCGCTCTATGTTCTCTGTCCCCACTACTCATCTGCATTTGAA
GCAGTGCAGGAAATAAACATATTATTTTTCAGAACAGATCCATGCAAGGTCGAAAGGAAACATGGCTTGTTCTGCATCCT
TATATCCACTTAACCAATAAGTAGTTGACAATTGTGAGGAAGGCTGTTCTGCTACTACATGGCTACAGATTGTAGTGCCA
ATATATGCAGTATAGTGTTCGGGGTAAGGTTGCAAAGGGGCATGGCTTGTTCTTACCAGGAAAGCATGTGATATGTGCAC
GCAGAATTCTACAGCAATCCCGATTGACATTATCAAATTCACAACAGAAACTGCATTGAGTTGGATGCCTAGAATCACCA
TCATACCCTGCTCAAACACATCAAGGATGATTATCCTTTACTACAACTTATAACATCCATAACGGCATGAACCAAAATGC
AAATCGGTACAATATTCTATGGATCATTTTCAATATAACATAGTACCATGAGATCCACGAGTATCATCACTAACACAAGG
ACAATGATGGCTGAACTCCAGGCACTGAAATTGGCAAGTTAGTAAAAGAAACCAACATCAAGACATCTCCAAATTCTAAA
ATTTTGCTTAATCTATAGAGAGATAACTGACCTGGAAGTGATTAACCAGCAAACAATAAATATAGCACCTGCCAAAGCAA
TATAAGAATGTAAAGAGTTGTCTTTTGGTAAAATCTCTAGCAAAAACTCAAAATTTGATAGATGGGAAGCAAACCGATTG
CTATAGCAAGGTTTGTCAAAGCTACTGTCCAGATATTCAGATATTGCTCAAAGAAAATGTAGAAGACAGAATATGGAAAG
ATGTCAATCTGCATAACAAAAAACACAAGGGTTATTATATAGGAGGCTGAGCAGAAAAAAAAGACATATGGCGGACCATC
CTCCTTCTAGCAAAGCCAGCTAATCTATACTTCTATAAATAAAGAATTCATCACCAGGTTCAAACCTTCAAGGAATTGGA
TATTCTTGAACTGAACTCCCGAGCAGCTCGCAGTGCATTAACATAGTCACCCTAAGGAAATTTTCTCACTTGGTGAGTTT
TTCTTTTTAATAATTCGCTTGCCAGAAACAATAATGTCATACTTGTGTGTTAAGTGGAGTGTGGTATGTACGGAACTCCG
ATGCCTGTATAACACCACTCTCATACCCTGAAAGAAAAAAACAAGCGTCCAAGAAGATGTTCAGACCAAAAGTAAATTAA
AGAAATGAGGTAGTGCAAATAGATTTTCTTATTAAGGAAATTCTAGAGTACCTTTTAAATCCACGCTATTCGTATAAGCC
CCGTGACCACCCTTTGCACAGTCAGCCGATGGCAAAGCATTTAGAAACCAGGGTAGTTTCTCCCTGAATTGAGCTGTAGA
TGGACGATCCTGAACCAAATCTGAGTGTCGAAAGCACTGCAATGGTTTACAGACTTAGATCTATTCTAAATATTGTTGAG
AAAGAAAGAGAGAGACACTTACTGTGGTACAGTCTTTACAGATCCCATCTAAACTGCATATATCTTCCTCAGCCGTGCAG
CAAGGTGGCTGTAACTTGACAATTTAAGTTAGAAACTGAAACACTAGTTTGCATTTTGAACAGCTGGTTTTTGATTAAAG
GCAATAAAGTAGCTTATGAACCATTATAATATCTTTTGGGATGAAGAGAGAAACTATATCAGTTAAAGCGAAATAGAAAC
AGAAAACTCAAAGTAGTTTCCACAATAATCTCTATAAGATAAGACTGACCTGGTCATCTGGAGGACAATAACTGCCATTA
GTGAACTTCCGACAACAGCCAAAAGCCTCTGGTGATAGCCATACAAGAAAGTCATCGAGCCAAGAAGCAGCTGGTTTGGC
AATGTAACTTGTATCTGAAGCCTGTGACGCTCTTGATATC
>AT4G38340.2 | chr4:17957829-17960828 FORWARD LENGTH=3000
CTATATCCTAAAACCTTTTGGCTAATTCCACCATCGTCACCACATCTATTTATTTTGGCTTGGTTTGTATATCTTTTTAA
CATATGCAACATACTTGTTTGATCTAAATGTATTCGTTAGTTGTTGACTTCTTGTGATCCCATCTTTTCCCCCTTCAAAA
ACTATATAAGATACTAGCTTTCATTGAGGCTATTATGATTTTGTAAGAAACATTATCTATAATAATCTACAGTTGCATTG
CATCTTCAGTTTCTTTTCTGTTTTTGTTCTTTAGCTATAAACTCTTTAATTTTTCATGTTTTTCCTAAACCTTTTTTACT
CGAGTTAAGAAAGTGTACCAACATGCCATACTTTGGGCCATGGGCCTATCACTTAACTTTCATACAAAGGACATCCAGTG
ATCACTATTTGAGTTTTTGACATTGTGTGATACATTTGAAGGAAAGGAGTAATGTTTAAGGTTGAGTTAACATGTAAGAG
AGTCTGTGGAGTTACTCAGTTCAGTAGGGAAGAGGAAGCTTCGTCTGTCTGCTGCTGCTCGATGTCCAAGTTCAGCTGCG
GCGGGCCAGCTAAACTCAGTATGACCTGAAATTCACAACAAGTGCCTAATCAATCACCCATCTTACTGTCATATAAGTAG
ATGCTAGCAGATAAATCCAGCTTAACTTACAGGTAAGAAAACGAGCCCATGCAAGAAGCCGATTATAACCAAAGCCAAGT
ACATTTGGAAGTAATACACCTGTATGCACCAATACATATCCATTTGAATCAACTCAAACAAGAGGACCAAGAACTGCTCA
AGGCATCGGATTTGGGTATCCTTACCACAAATATCTCAGATCTTGCAAAGCAAAGCACGATCACTCCAACAAGTTTTGTG
AGTGTGATCCCACTGTCCCCAACAACATATTTTCATTATCAAGTCCCACAAATATGACCACTAAACCAGTTAGACAAACG
CCTTTGCATACCAAAAAAAAAAAAATTGCTATGGAGAAAATAAAAGTGTAGCAACTAGCAAGTGATCGCAAGTTTCATCA
CCTGAAAACTGAAGCTCCCATGGTTTCCAGTGCCTCCCTCGCTCTATGTTCTCTGTCCCCACTACTCATCTGCATTTGAA
GCAGTGCAGGAAATAAACATATTATTTTTCAGAACAGATCCATGCAAGGTCGAAAGGAAACATGGCTTGTTCTGCATCCT
TATATCCACTTAACCAATAAGTAGTTGACAATTGTGAGGAAGGCTGTTCTGCTACTACATGGCTACAGATTGTAGTGCCA
ATATATGCAGTATAGTGTTCGGGGTAAGGTTGCAAAGGGGCATGGCTTGTTCTTACCAGGAAAGCATGTGATATGTGCAC
GCAGAATTCTACAGCAATCCCGATTGACATTATCAAATTCACAACAGAAACTGCATTGAGTTGGATGCCTAGAATCACCA
TCATACCCTGCTCAAACACATCAAGGATGATTATCCTTTACTACAACTTATAACATCCATAACGGCATGAACCAAAATGC
AAATCGGTACAATATTCTATGGATCATTTTCAATATAACATAGTACCATGAGATCCACGAGTATCATCACTAACACAAGG
ACAATGATGGCTGAACTCCAGGCACTGAAATTGGCAAGTTAGTAAAAGAAACCAACATCAAGACATCTCCAAATTCTAAA
ATTTTGCTTAATCTATAGAGAGATAACTGACCTGGAAGTGATTAACCAGCAAACAATAAATATAGCACCTGCCAAAGCAA
TATAAGAATGTAAAGAGTTGTCTTTTGGTAAAATCTCTAGCAAAAACTCAAAATTTGATAGATGGGAAGCAAACCGATTG
CTATAGCAAGGTTTGTCAAAGCTACTGTCCAGATATTCAGATATTGCTCAAAGAAAATGTAGAAGACAGAATATGGAAAG
ATGTCAATCTGCATAACAAAAAACACAAGGGTTATTATATAGGAGGCTGAGCAGAAAAAAAAGACATATGGCGGACCATC
CTCCTTCTAGCAAAGCCAGCTAATCTATACTTCTATAAATAAAGAATTCATCACCAGGTTCAAACCTTCAAGGAATTGGA
TATTCTTGAACTGAACTCCCGAGCAGCTCGCAGTGCATTAACATAGTCACCCTAAGGAAATTTTCTCACTTGGTGAGTTT
TTCTTTTTAATAATTCGCTTGCCAGAAACAATAATGTCATACTTGTGTGTTAAGTGGAGTGTGGTATGTACGGAACTCCG
ATGCCTGTATAACACCACTCTCATACCCTGAAAGAAAAAAACAAGCGTCCAAGAAGATGTTCAGACCAAAAGTAAATTAA
AGAAATGAGGTAGTGCAAATAGATTTTCTTATTAAGGAAATTCTAGAGTACCTTTTAAATCCACGCTATTCGTATAAGCC
CCGTGACCACCCTTTGCACAGTCAGCCGATGGCAAAGCATTTAGAAACCAGGGTAGTTTCTCCCTGAATTGAGCTGTAGA
TGGACGATCCTGAACCAAATCTGAGTGTCGAAAGCACTGCAATGGTTTACAGACTTAGATCTATTCTAAATATTGTTGAG
AAAGAAAGAGAGAGACACTTACTGTGGTACAGTCTTTACAGATCCCATCTAAACTGCATATATCTTCCTCAGCCGTGCAG
CAAGGTGGCTGTAACTTGACAATTTAAGTTAGAAACTGAAACACTAGTTTGCATTTTGAACAGCTGGTTTTTGATTAAAG
GCAATAAAGTAGCTTATGAACCATTATAATATCTTTTGGGATGAAGAGAGAAACTATATCAGTTAAAGCGAAATAGAAAC
AGAAAACTCAAAGTAGTTTCCACAATAATCTCTATAAGATAAGACTGACCTGGTCATCTGGAGGACAATAACTGCCATTA
GTGAACTTCCGACAACAGCCAAAAGCCTCTGGTGATAGCCATACAAGAAAGTCATCGAGCCAAGAAGCAGCTGGTTTGGC
AATGTAACTTGTATCTGAAGCCTGTGACGCTCTTGATATC
>AT4G38350.2 | chr4:17955324-17958323 REVERSE LENGTH=3000
GTAACTCCACAGACTCTCTTACATGTTAACTCAACCTTAAACATTACTCCTTTCCTTCAAATGTATCACACAATGTCAAA
AACTCAAATAGTGATCACTGGATGTCCTTTGTATGAAAGTTAAGTGATAGGCCCATGGCCCAAAGTATGGCATGTTGGTA
CACTTTCTTAACTCGAGTAAAAAAGGTTTAGGAAAAACATGAAAAATTAAAGAGTTTATAGCTAAAGAACAAAAACAGAA
AAGAAACTGAAGATGCAATGCAACTGTAGATTATTATAGATAATGTTTCTTACAAAATCATAATAGCCTCAATGAAAGCT
AGTATCTTATATAGTTTTTGAAGGGGGAAAAGATGGGATCACAAGAAGTCAACAACTAACGAATACATTTAGATCAAACA
AGTATGTTGCATATGTTAAAAAGATATACAAACCAAGCCAAAATAAATAGATGTGGTGACGATGGTGGAATTAGCCAAAA
GGTTTTAGGATATAGTTAAGAACCAAAGGAAGGACGAGAAAGAGGATGGTGAACCAATATTCTGATAGTTTCTTTAAGAG
AGGAGGACTTGTAGACTTGTATGCACTCCTCAAGATCAGCATCGCACGTCAAGAGAACCCATTCTTGATCATCGTCTAGA
TACTTGAGACTGAAGTTACTTCTCAAAACATCATCCATCCCAAACCGCTTTGCGATCTCTCTTCTGAGGTCTGTGAGACG
AGAGTGTGGAAGCAGGCTCATTCTCAGCATCGAATCTCCAAACATAGCCTTCACTTTCATCCCGTCCTTTGCTTTCCTTG
GAGTAGTTGCGGATGGCAGTGGGGGTAGGGATGAGGTCACACGAACAGGCCTTTGGTCCTCGTGCATGCTGCTTAGAGTA
AGCAGTTGTGGATGACTGAGAGCTGGTTTTTGGAAGCCACCAAGTTGTTGCTCTTCGGAGGAGCAACAAGTGCTTGAACC
TGACGAGCTCTGGCTGCCAGATGACGAAGGTGGTGACTTTGGAGGCACATGGACAGTTTGGGTTGGGTTAATGAAAGGAA
AAGAAGAAGAAGAAGAAGATTGTAGTTGAGGGAAACTTGAGTAGAAGGAGGCGAGATGGAGAGAGCCTTGAACTCCTTCA
ACAGAGTCCATCACCACCTGCAGTTTTCGAAGAGAATGTCCAACTTTCTTGATCTTCCTCGATGGCCACCTTGAGATTCC
GTTTTGTCTGCATATCCTCTTCAAGGTCGTCGGACATACTGCAATATGTAATGCCATCATGATCATCATCATCATCATAA
TATGTAAATATCAATTCAAATTTTATAAAAACTCTGACGCACCACCAATGTTTTTAGCGGCGTCCTTTAGGCTGCCAGCA
AAGTGTTGTCGGAGAGTGTCCAAAGTGATATCCTTTTCAGCCTTTGTCTTGCGTTTTCGGTTCTCGAGAGAGGAAGCAGA
AGAAAAGGAAAACGACACTTGTTTGCCCTTGGGATCCTCTTGTGTCAGGGGTGGTGTGGCTGCGTCTCTCACTTCCTCTG
CAATTTGGTTGTCGTCTACCATCAGATGTGGTGAGCTCTGGAAGCGTAGCTTGAGTTGGGAGGCGAGGGTCAGACTATGA
GTTTGGATGTCAAGACAGTCTCTCGGGAAGAAGAGCTCGAGAACAAATTGGACGGTGCGGTTGCCTCTTGTCAGGATAGG
GACGGCAAGAGCAGCGTGGAGGTCGAACATCTTGGCGTAGTGGGAGAGAGGGTAGCTCCACTTGCTGAAGATGGCAACAT
CTGTTGCGAAACACTGTTTCTTGGTAGCAAAAGCTCTTCCAGCGATTCCTTCGCCCCCGAGTAGATGGTGCTCTGAGCAG
GCGGCCAGGAAGCAGCGGCTGCCGTGGTCAGCGGCGTAAGAGGCCGATATTAGAGCCGAAAGGCAGGATGAGGAGTCTTG
GTGACCCCACGTGACGGCTAGAGGGAGTCCGTGTGAACTGCAGATGCCTTGGAGAATAGAGGCCACCTCTGTTCTTGAAG
AAGAAGAAGAAGAAGAGGTGACCTTGAGAGAGGCTGGAACGATGGAGGTTTGTGAAGTCCTGAGATCAAAGGCCTGCGAG
AGAGAAATTCCGATTGTGAGTAATATATTTAGTGTTTATATAAAGTAACGGATGTTAACCATTGAAGCTCTTCAAAGGTT
GCTTACGTCAACCAAATAACTAATAATAATAATGCAAAGACATGGGAACTAGTCAATGCTGAGCAGTGTTCCAACAGTGC
AGTGACAAGAATATTGCCAGGTAAGTATATTTTTACCATTTCTTACATGGGAATTATAAAGACTCAATCAGGCTGACTTT
ATTCATCAATGTAATCTTTTTTTTTTTCTTTTCATCAATGTAATCTTATTTACGTTATTAATCATCAACCAAGAGTAAGA
GTTAGGTTAAGATTCAAAAATGACCTCAAGGGCATGGCAGATGGTGCTGAGTTGGGAGGCATACTCCAAGTTGCGGTGAG
TGGTGACCATCTCCATCACGGCCACGCAGTTCCCGGACGTTCCTTGGAAGAGTGGGAGGGCGAGGGTGGCTCGAACCTGG
TACCTGCGGGCGTATCCAATGCGAGGGTACTCCTCCTTCCTGAAAAACCGAACGTCTGGGGTCCACTCAGGCATTCTCCT
CAGGAACACACGCCCAGGCAGCCCCACCAGCTGCTCCGACCCAACTTCTGCTGCGAAGCTGTAGCCAGCTGAGGCGTCTC
GGTAGAGGGCCAGGCTCTGGCTCTGGGAGAAGGTGTTGATAGAGTAAGGCTGCTCCTCCGTGCTCAGCACTCGGCCGCTC
CTTGTCTCAACAGGCACCCACAGCTGGATCAGCAACTCCCTCTCTCCCATCACCTCTTGCAGGTGCCCCATGGCGCAAGC
CACCCTCTCCTTCAGCCCTGATGGTGATGATAATGCCTGGTCATGCTGCGTTGCCTCTTCTTCCCAGCACTCCTCCCACA
AGAGCTGGTCCATAAAGTTGTCAGGAAAATCCACAACGGC
>AT4G38350.1 | chr4:17955324-17958323 REVERSE LENGTH=3000
GTAACTCCACAGACTCTCTTACATGTTAACTCAACCTTAAACATTACTCCTTTCCTTCAAATGTATCACACAATGTCAAA
AACTCAAATAGTGATCACTGGATGTCCTTTGTATGAAAGTTAAGTGATAGGCCCATGGCCCAAAGTATGGCATGTTGGTA
CACTTTCTTAACTCGAGTAAAAAAGGTTTAGGAAAAACATGAAAAATTAAAGAGTTTATAGCTAAAGAACAAAAACAGAA
AAGAAACTGAAGATGCAATGCAACTGTAGATTATTATAGATAATGTTTCTTACAAAATCATAATAGCCTCAATGAAAGCT
AGTATCTTATATAGTTTTTGAAGGGGGAAAAGATGGGATCACAAGAAGTCAACAACTAACGAATACATTTAGATCAAACA
AGTATGTTGCATATGTTAAAAAGATATACAAACCAAGCCAAAATAAATAGATGTGGTGACGATGGTGGAATTAGCCAAAA
GGTTTTAGGATATAGTTAAGAACCAAAGGAAGGACGAGAAAGAGGATGGTGAACCAATATTCTGATAGTTTCTTTAAGAG
AGGAGGACTTGTAGACTTGTATGCACTCCTCAAGATCAGCATCGCACGTCAAGAGAACCCATTCTTGATCATCGTCTAGA
TACTTGAGACTGAAGTTACTTCTCAAAACATCATCCATCCCAAACCGCTTTGCGATCTCTCTTCTGAGGTCTGTGAGACG
AGAGTGTGGAAGCAGGCTCATTCTCAGCATCGAATCTCCAAACATAGCCTTCACTTTCATCCCGTCCTTTGCTTTCCTTG
GAGTAGTTGCGGATGGCAGTGGGGGTAGGGATGAGGTCACACGAACAGGCCTTTGGTCCTCGTGCATGCTGCTTAGAGTA
AGCAGTTGTGGATGACTGAGAGCTGGTTTTTGGAAGCCACCAAGTTGTTGCTCTTCGGAGGAGCAACAAGTGCTTGAACC
TGACGAGCTCTGGCTGCCAGATGACGAAGGTGGTGACTTTGGAGGCACATGGACAGTTTGGGTTGGGTTAATGAAAGGAA
AAGAAGAAGAAGAAGAAGATTGTAGTTGAGGGAAACTTGAGTAGAAGGAGGCGAGATGGAGAGAGCCTTGAACTCCTTCA
ACAGAGTCCATCACCACCTGCAGTTTTCGAAGAGAATGTCCAACTTTCTTGATCTTCCTCGATGGCCACCTTGAGATTCC
GTTTTGTCTGCATATCCTCTTCAAGGTCGTCGGACATACTGCAATATGTAATGCCATCATGATCATCATCATCATCATAA
TATGTAAATATCAATTCAAATTTTATAAAAACTCTGACGCACCACCAATGTTTTTAGCGGCGTCCTTTAGGCTGCCAGCA
AAGTGTTGTCGGAGAGTGTCCAAAGTGATATCCTTTTCAGCCTTTGTCTTGCGTTTTCGGTTCTCGAGAGAGGAAGCAGA
AGAAAAGGAAAACGACACTTGTTTGCCCTTGGGATCCTCTTGTGTCAGGGGTGGTGTGGCTGCGTCTCTCACTTCCTCTG
CAATTTGGTTGTCGTCTACCATCAGATGTGGTGAGCTCTGGAAGCGTAGCTTGAGTTGGGAGGCGAGGGTCAGACTATGA
GTTTGGATGTCAAGACAGTCTCTCGGGAAGAAGAGCTCGAGAACAAATTGGACGGTGCGGTTGCCTCTTGTCAGGATAGG
GACGGCAAGAGCAGCGTGGAGGTCGAACATCTTGGCGTAGTGGGAGAGAGGGTAGCTCCACTTGCTGAAGATGGCAACAT
CTGTTGCGAAACACTGTTTCTTGGTAGCAAAAGCTCTTCCAGCGATTCCTTCGCCCCCGAGTAGATGGTGCTCTGAGCAG
GCGGCCAGGAAGCAGCGGCTGCCGTGGTCAGCGGCGTAAGAGGCCGATATTAGAGCCGAAAGGCAGGATGAGGAGTCTTG
GTGACCCCACGTGACGGCTAGAGGGAGTCCGTGTGAACTGCAGATGCCTTGGAGAATAGAGGCCACCTCTGTTCTTGAAG
AAGAAGAAGAAGAAGAGGTGACCTTGAGAGAGGCTGGAACGATGGAGGTTTGTGAAGTCCTGAGATCAAAGGCCTGCGAG
AGAGAAATTCCGATTGTGAGTAATATATTTAGTGTTTATATAAAGTAACGGATGTTAACCATTGAAGCTCTTCAAAGGTT
GCTTACGTCAACCAAATAACTAATAATAATAATGCAAAGACATGGGAACTAGTCAATGCTGAGCAGTGTTCCAACAGTGC
AGTGACAAGAATATTGCCAGGTAAGTATATTTTTACCATTTCTTACATGGGAATTATAAAGACTCAATCAGGCTGACTTT
ATTCATCAATGTAATCTTTTTTTTTTTCTTTTCATCAATGTAATCTTATTTACGTTATTAATCATCAACCAAGAGTAAGA
GTTAGGTTAAGATTCAAAAATGACCTCAAGGGCATGGCAGATGGTGCTGAGTTGGGAGGCATACTCCAAGTTGCGGTGAG
TGGTGACCATCTCCATCACGGCCACGCAGTTCCCGGACGTTCCTTGGAAGAGTGGGAGGGCGAGGGTGGCTCGAACCTGG
TACCTGCGGGCGTATCCAATGCGAGGGTACTCCTCCTTCCTGAAAAACCGAACGTCTGGGGTCCACTCAGGCATTCTCCT
CAGGAACACACGCCCAGGCAGCCCCACCAGCTGCTCCGACCCAACTTCTGCTGCGAAGCTGTAGCCAGCTGAGGCGTCTC
GGTAGAGGGCCAGGCTCTGGCTCTGGGAGAAGGTGTTGATAGAGTAAGGCTGCTCCTCCGTGCTCAGCACTCGGCCGCTC
CTTGTCTCAACAGGCACCCACAGCTGGATCAGCAACTCCCTCTCTCCCATCACCTCTTGCAGGTGCCCCATGGCGCAAGC
CACCCTCTCCTTCAGCCCTGATGGTGATGATAATGCCTGGTCATGCTGCGTTGCCTCTTCTTCCCAGCACTCCTCCCACA
AGAGCTGGTCCATAAAGTTGTCAGGAAAATCCACAACGGC
>AT4G38360.2 | chr4:17969799-17972798 FORWARD LENGTH=3000
CAAAATATTGATCTACAAGTTTGTTCCACATTTTTCTCCTCAAAGCGCAGTTGTTTGCGAGAAGAGGATGATCACGTAGA
AGCCGTTAAATATTGAACATCTGTGTACAGATTTGAAGATACATATAACATAAATGAGCATGATTTCTTATTACAGGAGT
AAATCTTCATGTTTTCTCTAACAAACAGAGGTGATAATAAACAGGCTAATCCAAGTTTGGCAATTGCAAGAATGCCAATG
GGAGAGAAATAGGAATTGATAACAAAAGAGTTCAAGGAAAGACATTCCAAAAGCTGAATACATTGATTGCCAATCAGATG
AGGGGTCGGAGTTCCCCAGTGAGCAAAGCAAACTTGCGGTGCTGTGACAAGACAGAAGCAACTCTGCTCAACTGAAACTT
CTCTGCCAAACCATCTCCTTCCTGTTGCTTTGCTGAATGGAAAACGTTCTGCAACATCTGCAGAGGATCTCCATGACTCA
CCACCAGAATTGCACACCTAGGGGATATGAAGAAAAAACATACTTAAGCTTTCAGTTGGATGCAGAAGAAATGGGTGTTA
GAGGATTGTTTACCTTTGATATTCAGCTTCCATGGATTTCATGGCAGTGGCAAGTCGGGAAACAACATCATCAGCACTTT
CACCTCCTTCTGGTCCCATAAAAGGATCTTTTTCATCAAGAGCCCATATCTCTGGGTACTGGGGCAACCAGAAAAGATGG
AACTTGAGAACACATGTCATTTGGCCGTTTCCGTCATAGGTAAGTTAATGAGAAAGTACCTTGTCATGGGACTTGAGTTC
AAATGTAGGTCCAAAATAGCGTTCGCGCAGATCTTCCATCATCTGCTCAGCAAGAAACAACCTTTGAATTACGGATAAAC
ATAGGTTTGAGCAAATGTAGAAATATGTGGGATGCATAAAAGAGCATCCTTTAGGGACACGTATGTCTACCTTGCATTGA
GGAGCATCAAAGGGGAGATTGAGGACCTTAGCAACAACCCTAGCGGTGTGAGTGGTTCTGGAGAAGGGGGAGTAGCAAAT
GCGAACCTTGTCCAGTTCTATGTTACTTTCCTTGAGTTGCTGAATGTTGATCATGAAAAGGTTGAGTGTTTTTTTTCTAT
TTGGGGGGTAGGGTAGGCAAATAAAGAGATGAAAGCAAACCAAACCTGGAGGAACGATTCGCCGGCGAGACGAGCCTGAG
CGACACCATCAGGGGCTAACTGGTACTCGGGGAGGACACCATTTTCCTACAATTGCCAGCAGCAGAGAATTTTATGTATA
GGCGATTAAGGAGACGAATAGATGATGAAGAAGAAAAGAGGACCAAACCATGGAAGAGACGACGAGGCCTCTCTCGTTGG
GAATGCTCTTGCCGTGGCGGAGGACCCAGTACCTGTTGGTGTTCCCTACTGACGACGAATCCATCTCTTTCTCTCTGTTT
TTCCCCTAAACCCACCAATGTCAAAATTCCCACTTTACCTCTCTATACATTTCATTTACTCTATCTATCTGAGGTTTGAT
ATTTATACGGTCGTATTCACTAATTTCTTCTAATTCCTAATTTTTATCGAAAATCTCATATCAGTAATTTCTAAGGTTTT
GACTGGCTGCATTCTTATCTCTTTTATCCCTTATCTTTTAGTCAAAGCTTAACATTTACAGTCACTAATTTCCTTCTAAT
CCGATATTTTTTTAAATACTGTAATAAGGAATATTTATTCACCATTCTTCGTGGATATTGCTGCACTACACAATTGTCAA
AATGTAGCTAAATACGGCAAATATGTGTTTTTGATACACAGCACTGCAATCAAGCATCGGTTTTGGCTTTTGCCTACATT
AAGTTTTCTTCTTTGTCGTAAATTCACAAGTCGACATATTTTATATATTGATGATCGAAAAATGAGTGACAAACAAAGCT
AGCTAATAAGTAAAATCTATCAAATCGAATTATAAAAGACAGTTTTTTGGATCTGTGGTTGTTGTATATGTGAAAAGGTG
ATGAAGAAGATGACTGGGCACGTCACTCTCTCCTTCTCTATCTCTCTTTCACAGTTTTAAGCAAGACGCTGCCATATAAT
CCACAGGAAACAGAGTTAACAAGAAAAGCTTTGCAATTGCAGGTCCCCAAAAAATAGAATAAAAACTATAAGAAGAAGCG
TAGAAGAGGCTCTCTCACCTTGTCACTGGTATGCATGAACCACCATGGACCCTTCCTCCACATTAATCTACCATACACAC
ACACATTTGAGAGCTTTATTATTACCACAAAAATTACACTTTTGGTTCACCTTGTATTTATTTATAGATAGATACAGGTA
GCTCTTTCTTTACCTGCTGAATCCAGCCACCATCCGCAATCCCATGAACATGCTCAGCCCCACCCACACTCCACTTAGCC
CCAACCCTGCCGGTGCATACAGCATGAACGCTGATGATATTCCTCCCACCACCATCTGCCACACACACACAAATCAATCA
ATCACCCTATATCTTATCTTTTCTTTTAACAAAGAGGACTTCTCTCTCTCTCTCTCTCTTCCTTACCATCGAGCAAGCCG
CGTAGGGGAAGTCAGACATCCCATAGTGCAGCCCATCAAAGATAAACGCTAGCGCTGTTATTGGTTGAGTCGCCGCTACA
AACTGAATGCATGTTACGTGAATATAACAGGAAAAGCTCGGCCCACTCTATGTAATTACATCACTCACCAATACACCCTT
TCTCACAATCCGCAGAACTTCAGGGTCTTTGGAAAACAAACCAGCTATTGAACTGAAAGACATCCCCAACACAATAGCCA
GTGCGATCCCAGTCACCACTCCTATCTGTACAACACCAAACACGTTACATCTCTCTCTATATATATATATATAACAAGAG
ATCAAGTAGCATCCCCAAAAAGTGAATATGAACTGCGAAAAGGGAAGTAGGCTCAGACCTTCAGAACAAAAGTAGTAACC
TCTTTCACACCTTCAAAGTCTCTTTTGGATGCAGAGCTCG
>AT4G38360.1 | chr4:17969171-17972170 FORWARD LENGTH=3000
TGGGAGACCGCTTTACTGGATCCGTTTCAGTTCTTGGTGACTATGCATCTGTTGACTGTCCTATTGATCCAGATGAGATT
AGGGACAGTGAGAGACCAACAAAAGTCCGTCTACCACATCCTGACGTTGATATCAGAAGTGGTATGACCATCAAAGAAAG
TATGCGAGATGTTTTCGTTGGTGGTGGTGAATACGTGAGTCTTCTAATTCTTTCATACAAATAAATGATCATTGGATTAA
GAGCTTCTGATCACAAAGAGGCTAAATGTTGTAGATTGTTAAAGACGTGAGATTCACAGTGACTCAAGCGGTGGAGCCTA
TGGAGAAGAGCATCACAAAGTTCAATGAGAAACTGCACAAGATCTCCCAGAACATTAAGAAACACGACAAGGAAAAGAGA
AGAGTGAAGGACGATAGTTGCATGTCATCATCACCCAGTCGGAGAGTGATTCGAGGGATTGATGATCCGCTTCTAAATGG
GAGTTTTAGCGATAGTGGAGTTACAAGAACCAAAAAGCACAGGCGTAAATCGGGATACACTAGCGCAGAGAGCGGGGGAG
AGAGCAGTAGTGATCAAGCTTATGGTGGATTTGAAGTCAGGGGCCGCAGATGGATCACCAAAGATTAACAAAATATTGAT
CTACAAGTTTGTTCCACATTTTTCTCCTCAAAGCGCAGTTGTTTGCGAGAAGAGGATGATCACGTAGAAGCCGTTAAATA
TTGAACATCTGTGTACAGATTTGAAGATACATATAACATAAATGAGCATGATTTCTTATTACAGGAGTAAATCTTCATGT
TTTCTCTAACAAACAGAGGTGATAATAAACAGGCTAATCCAAGTTTGGCAATTGCAAGAATGCCAATGGGAGAGAAATAG
GAATTGATAACAAAAGAGTTCAAGGAAAGACATTCCAAAAGCTGAATACATTGATTGCCAATCAGATGAGGGGTCGGAGT
TCCCCAGTGAGCAAAGCAAACTTGCGGTGCTGTGACAAGACAGAAGCAACTCTGCTCAACTGAAACTTCTCTGCCAAACC
ATCTCCTTCCTGTTGCTTTGCTGAATGGAAAACGTTCTGCAACATCTGCAGAGGATCTCCATGACTCACCACCAGAATTG
CACACCTAGGGGATATGAAGAAAAAACATACTTAAGCTTTCAGTTGGATGCAGAAGAAATGGGTGTTAGAGGATTGTTTA
CCTTTGATATTCAGCTTCCATGGATTTCATGGCAGTGGCAAGTCGGGAAACAACATCATCAGCACTTTCACCTCCTTCTG
GTCCCATAAAAGGATCTTTTTCATCAAGAGCCCATATCTCTGGGTACTGGGGCAACCAGAAAAGATGGAACTTGAGAACA
CATGTCATTTGGCCGTTTCCGTCATAGGTAAGTTAATGAGAAAGTACCTTGTCATGGGACTTGAGTTCAAATGTAGGTCC
AAAATAGCGTTCGCGCAGATCTTCCATCATCTGCTCAGCAAGAAACAACCTTTGAATTACGGATAAACATAGGTTTGAGC
AAATGTAGAAATATGTGGGATGCATAAAAGAGCATCCTTTAGGGACACGTATGTCTACCTTGCATTGAGGAGCATCAAAG
GGGAGATTGAGGACCTTAGCAACAACCCTAGCGGTGTGAGTGGTTCTGGAGAAGGGGGAGTAGCAAATGCGAACCTTGTC
CAGTTCTATGTTACTTTCCTTGAGTTGCTGAATGTTGATCATGAAAAGGTTGAGTGTTTTTTTTCTATTTGGGGGGTAGG
GTAGGCAAATAAAGAGATGAAAGCAAACCAAACCTGGAGGAACGATTCGCCGGCGAGACGAGCCTGAGCGACACCATCAG
GGGCTAACTGGTACTCGGGGAGGACACCATTTTCCTACAATTGCCAGCAGCAGAGAATTTTATGTATAGGCGATTAAGGA
GACGAATAGATGATGAAGAAGAAAAGAGGACCAAACCATGGAAGAGACGACGAGGCCTCTCTCGTTGGGAATGCTCTTGC
CGTGGCGGAGGACCCAGTACCTGTTGGTGTTCCCTACTGACGACGAATCCATCTCTTTCTCTCTGTTTTTCCCCTAAACC
CACCAATGTCAAAATTCCCACTTTACCTCTCTATACATTTCATTTACTCTATCTATCTGAGGTTTGATATTTATACGGTC
GTATTCACTAATTTCTTCTAATTCCTAATTTTTATCGAAAATCTCATATCAGTAATTTCTAAGGTTTTGACTGGCTGCAT
TCTTATCTCTTTTATCCCTTATCTTTTAGTCAAAGCTTAACATTTACAGTCACTAATTTCCTTCTAATCCGATATTTTTT
TAAATACTGTAATAAGGAATATTTATTCACCATTCTTCGTGGATATTGCTGCACTACACAATTGTCAAAATGTAGCTAAA
TACGGCAAATATGTGTTTTTGATACACAGCACTGCAATCAAGCATCGGTTTTGGCTTTTGCCTACATTAAGTTTTCTTCT
TTGTCGTAAATTCACAAGTCGACATATTTTATATATTGATGATCGAAAAATGAGTGACAAACAAAGCTAGCTAATAAGTA
AAATCTATCAAATCGAATTATAAAAGACAGTTTTTTGGATCTGTGGTTGTTGTATATGTGAAAAGGTGATGAAGAAGATG
ACTGGGCACGTCACTCTCTCCTTCTCTATCTCTCTTTCACAGTTTTAAGCAAGACGCTGCCATATAATCCACAGGAAACA
GAGTTAACAAGAAAAGCTTTGCAATTGCAGGTCCCCAAAAAATAGAATAAAAACTATAAGAAGAAGCGTAGAAGAGGCTC
TCTCACCTTGTCACTGGTATGCATGAACCACCATGGACCCTTCCTCCACATTAATCTACCATACACACACACATTTGAGA
GCTTTATTATTACCACAAAAATTACACTTTTGGTTCACCTTGTATTTATTTATAGATAGATACAGGTAGCTCTTTCTTTA
CCTGCTGAATCCAGCCACCATCCGCAATCCCATGAACATG
>AT4G38370.1 | chr4:17967112-17970111 REVERSE LENGTH=3000
TTGGCAATCAATGTATTCAGCTTTTGGAATGTCTTTCCTTGAACTCTTTTGTTATCAATTCCTATTTCTCTCCCATTGGC
ATTCTTGCAATTGCCAAACTTGGATTAGCCTGTTTATTATCACCTCTGTTTGTTAGAGAAAACATGAAGATTTACTCCTG
TAATAAGAAATCATGCTCATTTATGTTATATGTATCTTCAAATCTGTACACAGATGTTCAATATTTAACGGCTTCTACGT
GATCATCCTCTTCTCGCAAACAACTGCGCTTTGAGGAGAAAAATGTGGAACAAACTTGTAGATCAATATTTTGTTAATCT
TTGGTGATCCATCTGCGGCCCCTGACTTCAAATCCACCATAAGCTTGATCACTACTGCTCTCTCCCCCGCTCTCTGCGCT
AGTGTATCCCGATTTACGCCTGTGCTTTTTGGTTCTTGTAACTCCACTATCGCTAAAACTCCCATTTAGAAGCGGATCAT
CAATCCCTCGAATCACTCTCCGACTGGGTGATGATGACATGCAACTATCGTCCTTCACTCTTCTCTTTTCCTTGTCGTGT
TTCTTAATGTTCTGGGAGATCTTGTGCAGTTTCTCATTGAACTTTGTGATGCTCTTCTCCATAGGCTCCACCGCTTGAGT
CACTGTGAATCTCACGTCTTTAACAATCTACAACATTTAGCCTCTTTGTGATCAGAAGCTCTTAATCCAATGATCATTTA
TTTGTATGAAAGAATTAGAAGACTCACGTATTCACCACCACCAACGAAAACATCTCGCATACTTTCTTTGATGGTCATAC
CACTTCTGATATCAACGTCAGGATGTGGTAGACGGACTTTTGTTGGTCTCTCACTGTCCCTAATCTCATCTGGATCAATA
GGACAGTCAACAGATGCATAGTCACCAAGAACTGAAACGGATCCAGTAAAGCGGTCTCCCATTAGACCATAAGGCTTTGC
TGGGAATACATACAGGTGAACAACGGAAGCAATACCCATCTGCACTGGACCAGCACAAGTGTTAAGAGCTTTAATTTATT
TAAAGAAAGGAAAACAGACGACTCCATAGACTGCTTGTTAATAGGAAGCAATGAAGAAAAAGTTTTGCACTCGTAAACAA
AGATCACACATAATGTTTAACCTTTTGCAGGAATTGGTAACAACAGAAGACATTTACCTCTATGCAAATGATGAAATCTT
GCACGCTAGTCTTCAACTGCAAGCTTTGTGCAATTGAACTTTTGAACAAGCCGAGGGAAGAGAGGAGAGCAATGGCAACA
CCTTGCCACCAAGTGAGAAACACAATCGACTTAAATGTTAGAAATTTAGCCAGTGGTTGGATGTGTGCAAGCTCATCTTT
CGTTGCACCATAGAACTGAACCAGACAGTATAATGCCCATGACTGACTAAAATTTAGAACAACTGCCAAATAAGGGTACC
TACAAAAAAGAAAACAATGGTAAGATGCTGCTATCTTGATCACAGTCCATCATAGATGAAACTGATTTTCGTTTCTTAAG
GTCAATCTGTATGTTAGCACTGTTCTTGTCAAAATTGTCTCAACGTACCCACATCCCCATTTAAACTCTCCTTCACAGTA
CACACCGAAGGCTTCAAGAATCAGAGCTGTGAGGGCAGTTAAAGACTTTATTATCATCTGCAAAAGGAGAGAAATAGTTA
ACTTCCACTTCAAAGAAAAGAGTTTTGGAGCAAGAGAAACAGGAGGCATTTGTGAGAAACATACATATTGAACAATACCA
AACTTAACAACTTGATAAAACCAGGGACTGAGCCTCCACGGTTTTAAGAATAAATTCATAGGAAAAGGATGTTTGATGAT
TCCCTTTTCATCCTTGTGATCTAAGAGTGGCGTCTTAAAGCTCTTACGCCCTTGTCTTTCCATAAACTCGATAGTCCTTT
CTTCCCCACCTGGTAAACAAGTCAATTTAGAACAAAGAGCAAGGGAAAGAGAAAGTAAGTTTGTGCGATTATCCTTGTTT
CACAGGTAGAACTACAAGATGCGGAACCTAATCAATATTAGACATAAAAAAGAGTGAAAATGGTCATACCAATGCAGGCA
ACAAGGTATCTACCAAAACAGTACATGGCAAAGGATTCATAGCAGTCTCGAAGAATCCCACAGTCAACACTGATGGATGG
TTTAACAAGTGATGCAAACTGTTACAAACAAACACAATTAGGAACAGATATCTTAGGGAAACACATTCAGTTGACGATCC
GTTGACGAGCACAATACAAGTAAATATTCGATGAGATTATCAACGCTGAACATGACTGTATTATTATGAGTATGATACAG
GCTTCTTCTACACTTTGGCGATAAAAAAGTCAATTTTTTTAGGTTCCTAAAATCTTCAACCCAAAATACGTATCATCAAA
ACCTCCTGATTTGCTTAAGAAAAAAGTAACTGACCGATTCAATAGAATAGCAAGGGACCATGAGGATGACTCCAATCAAA
AACTTTTGCTCCTGAGAGAGAAGATAGTAGTTAAGGTAAGCAAGGATATAAAAGCCAAAGTAGAGGGAATAGAAAGAGAG
AGAGAGAGAAAACCTCAGGGTTCTTGTAAGTAGAAAGGTGATCGAAGACAAGAAACAAGGAAAGGGAGAGGGTGAGAACC
AAAAAAGCACCGGCCATAAAGCTTGCCCACGCAGGAGCCGAGTAAGCAGCAGCTAGGAGATGGTAAGACTTTAATATATC
CATCAGGAACAAGTTCCCATCCCACAAGCCCAATCAAAGAATCGAATTCAGCTGCGACCAGTGATGATGATGATGATGAA
TTGATGATGATTAAACTGGATCCGCCACACAAAAACCGATTCGAAGAATGATCGGAGGACCTAATGACATGAAGTTTGGT
ATAAACAAAGAAATGGATTGGAGAAAACGAAGAGAAGCCAAGGAGGATTTGATCAGACGAGCTCACGTCTGCAATGGACG
ACCCATGAGAGGATGATGAGAAAAAACAAACAAGACAAAA
>AT4G38380.4 | chr4:17968855-17971854 REVERSE LENGTH=3000
AACTGTGAAAGAGAGATAGAGAAGGAGAGAGTGACGTGCCCAGTCATCTTCTTCATCACCTTTTCACATATACAACAACC
ACAGATCCAAAAAACTGTCTTTTATAATTCGATTTGATAGATTTTACTTATTAGCTAGCTTTGTTTGTCACTCATTTTTC
GATCATCAATATATAAAATATGTCGACTTGTGAATTTACGACAAAGAAGAAAACTTAATGTAGGCAAAAGCCAAAACCGA
TGCTTGATTGCAGTGCTGTGTATCAAAAACACATATTTGCCGTATTTAGCTACATTTTGACAATTGTGTAGTGCAGCAAT
ATCCACGAAGAATGGTGAATAAATATTCCTTATTACAGTATTTAAAAAAATATCGGATTAGAAGGAAATTAGTGACTGTA
AATGTTAAGCTTTGACTAAAAGATAAGGGATAAAAGAGATAAGAATGCAGCCAGTCAAAACCTTAGAAATTACTGATATG
AGATTTTCGATAAAAATTAGGAATTAGAAGAAATTAGTGAATACGACCGTATAAATATCAAACCTCAGATAGATAGAGTA
AATGAAATGTATAGAGAGGTAAAGTGGGAATTTTGACATTGGTGGGTTTAGGGGAAAAACAGAGAGAAAGAGATGGATTC
GTCGTCAGTAGGGAACACCAACAGGTACTGGGTCCTCCGCCACGGCAAGAGCATTCCCAACGAGAGAGGCCTCGTCGTCT
CTTCCATGGTTTGGTCCTCTTTTCTTCTTCATCATCTATTCGTCTCCTTAATCGCCTATACATAAAATTCTCTGCTGCTG
GCAATTGTAGGAAAATGGTGTCCTCCCCGAGTACCAGTTAGCCCCTGATGGTGTCGCTCAGGCTCGTCTCGCCGGCGAAT
CGTTCCTCCAGGTTTGGTTTGCTTTCATCTCTTTATTTGCCTACCCTACCCCCCAAATAGAAAAAAAACACTCAACCTTT
TCATGATCAACATTCAGCAACTCAAGGAAAGTAACATAGAACTGGACAAGGTTCGCATTTGCTACTCCCCCTTCTCCAGA
ACCACTCACACCGCTAGGGTTGTTGCTAAGGTCCTCAATCTCCCCTTTGATGCTCCTCAATGCAAGGTAGACATACGTGT
CCCTAAAGGATGCTCTTTTATGCATCCCACATATTTCTACATTTGCTCAAACCTATGTTTATCCGTAATTCAAAGGTTGT
TTCTTGCTGAGCAGATGATGGAAGATCTGCGCGAACGCTATTTTGGACCTACATTTGAACTCAAGTCCCATGACAAGGTA
CTTTCTCATTAACTTACCTATGACGGAAACGGCCAAATGACATGTGTTCTCAAGTTCCATCTTTTCTGGTTGCCCCAGTA
CCCAGAGATATGGGCTCTTGATGAAAAAGATCCTTTTATGGGACCAGAAGGAGGTGAAAGTGCTGATGATGTTGTTTCCC
GACTTGCCACTGCCATGAAATCCATGGAAGCTGAATATCAAAGGTAAACAATCCTCTAACACCCATTTCTTCTGCATCCA
ACTGAAAGCTTAAGTATGTTTTTTCTTCATATCCCCTAGGTGTGCAATTCTGGTGGTGAGTCATGGAGATCCTCTGCAGA
TGTTGCAGAACGTTTTCCATTCAGCAAAGCAACAGGAAGGAGATGGTTTGGCAGAGAAGTTTCAGTTGAGCAGAGTTGCT
TCTGTCTTGTCACAGCACCGCAAGTTTGCTTTGCTCACTGGGGAACTCCGACCCCTCATCTGATTGGCAATCAATGTATT
CAGCTTTTGGAATGTCTTTCCTTGAACTCTTTTGTTATCAATTCCTATTTCTCTCCCATTGGCATTCTTGCAATTGCCAA
ACTTGGATTAGCCTGTTTATTATCACCTCTGTTTGTTAGAGAAAACATGAAGATTTACTCCTGTAATAAGAAATCATGCT
CATTTATGTTATATGTATCTTCAAATCTGTACACAGATGTTCAATATTTAACGGCTTCTACGTGATCATCCTCTTCTCGC
AAACAACTGCGCTTTGAGGAGAAAAATGTGGAACAAACTTGTAGATCAATATTTTGTTAATCTTTGGTGATCCATCTGCG
GCCCCTGACTTCAAATCCACCATAAGCTTGATCACTACTGCTCTCTCCCCCGCTCTCTGCGCTAGTGTATCCCGATTTAC
GCCTGTGCTTTTTGGTTCTTGTAACTCCACTATCGCTAAAACTCCCATTTAGAAGCGGATCATCAATCCCTCGAATCACT
CTCCGACTGGGTGATGATGACATGCAACTATCGTCCTTCACTCTTCTCTTTTCCTTGTCGTGTTTCTTAATGTTCTGGGA
GATCTTGTGCAGTTTCTCATTGAACTTTGTGATGCTCTTCTCCATAGGCTCCACCGCTTGAGTCACTGTGAATCTCACGT
CTTTAACAATCTACAACATTTAGCCTCTTTGTGATCAGAAGCTCTTAATCCAATGATCATTTATTTGTATGAAAGAATTA
GAAGACTCACGTATTCACCACCACCAACGAAAACATCTCGCATACTTTCTTTGATGGTCATACCACTTCTGATATCAACG
TCAGGATGTGGTAGACGGACTTTTGTTGGTCTCTCACTGTCCCTAATCTCATCTGGATCAATAGGACAGTCAACAGATGC
ATAGTCACCAAGAACTGAAACGGATCCAGTAAAGCGGTCTCCCATTAGACCATAAGGCTTTGCTGGGAATACATACAGGT
GAACAACGGAAGCAATACCCATCTGCACTGGACCAGCACAAGTGTTAAGAGCTTTAATTTATTTAAAGAAAGGAAAACAG
ACGACTCCATAGACTGCTTGTTAATAGGAAGCAATGAAGAAAAAGTTTTGCACTCGTAAACAAAGATCACACATAATGTT
TAACCTTTTGCAGGAATTGGTAACAACAGAAGACATTTACCTCTATGCAAATGATGAAATCTTGCACGCTAGTCTTCAAC
TGCAAGCTTTGTGCAATTGAACTTTTGAACAAGCCGAGGG
>AT4G38380.5 | chr4:17968855-17971854 REVERSE LENGTH=3000
AACTGTGAAAGAGAGATAGAGAAGGAGAGAGTGACGTGCCCAGTCATCTTCTTCATCACCTTTTCACATATACAACAACC
ACAGATCCAAAAAACTGTCTTTTATAATTCGATTTGATAGATTTTACTTATTAGCTAGCTTTGTTTGTCACTCATTTTTC
GATCATCAATATATAAAATATGTCGACTTGTGAATTTACGACAAAGAAGAAAACTTAATGTAGGCAAAAGCCAAAACCGA
TGCTTGATTGCAGTGCTGTGTATCAAAAACACATATTTGCCGTATTTAGCTACATTTTGACAATTGTGTAGTGCAGCAAT
ATCCACGAAGAATGGTGAATAAATATTCCTTATTACAGTATTTAAAAAAATATCGGATTAGAAGGAAATTAGTGACTGTA
AATGTTAAGCTTTGACTAAAAGATAAGGGATAAAAGAGATAAGAATGCAGCCAGTCAAAACCTTAGAAATTACTGATATG
AGATTTTCGATAAAAATTAGGAATTAGAAGAAATTAGTGAATACGACCGTATAAATATCAAACCTCAGATAGATAGAGTA
AATGAAATGTATAGAGAGGTAAAGTGGGAATTTTGACATTGGTGGGTTTAGGGGAAAAACAGAGAGAAAGAGATGGATTC
GTCGTCAGTAGGGAACACCAACAGGTACTGGGTCCTCCGCCACGGCAAGAGCATTCCCAACGAGAGAGGCCTCGTCGTCT
CTTCCATGGTTTGGTCCTCTTTTCTTCTTCATCATCTATTCGTCTCCTTAATCGCCTATACATAAAATTCTCTGCTGCTG
GCAATTGTAGGAAAATGGTGTCCTCCCCGAGTACCAGTTAGCCCCTGATGGTGTCGCTCAGGCTCGTCTCGCCGGCGAAT
CGTTCCTCCAGGTTTGGTTTGCTTTCATCTCTTTATTTGCCTACCCTACCCCCCAAATAGAAAAAAAACACTCAACCTTT
TCATGATCAACATTCAGCAACTCAAGGAAAGTAACATAGAACTGGACAAGGTTCGCATTTGCTACTCCCCCTTCTCCAGA
ACCACTCACACCGCTAGGGTTGTTGCTAAGGTCCTCAATCTCCCCTTTGATGCTCCTCAATGCAAGGTAGACATACGTGT
CCCTAAAGGATGCTCTTTTATGCATCCCACATATTTCTACATTTGCTCAAACCTATGTTTATCCGTAATTCAAAGGTTGT
TTCTTGCTGAGCAGATGATGGAAGATCTGCGCGAACGCTATTTTGGACCTACATTTGAACTCAAGTCCCATGACAAGGTA
CTTTCTCATTAACTTACCTATGACGGAAACGGCCAAATGACATGTGTTCTCAAGTTCCATCTTTTCTGGTTGCCCCAGTA
CCCAGAGATATGGGCTCTTGATGAAAAAGATCCTTTTATGGGACCAGAAGGAGGTGAAAGTGCTGATGATGTTGTTTCCC
GACTTGCCACTGCCATGAAATCCATGGAAGCTGAATATCAAAGGTAAACAATCCTCTAACACCCATTTCTTCTGCATCCA
ACTGAAAGCTTAAGTATGTTTTTTCTTCATATCCCCTAGGTGTGCAATTCTGGTGGTGAGTCATGGAGATCCTCTGCAGA
TGTTGCAGAACGTTTTCCATTCAGCAAAGCAACAGGAAGGAGATGGTTTGGCAGAGAAGTTTCAGTTGAGCAGAGTTGCT
TCTGTCTTGTCACAGCACCGCAAGTTTGCTTTGCTCACTGGGGAACTCCGACCCCTCATCTGATTGGCAATCAATGTATT
CAGCTTTTGGAATGTCTTTCCTTGAACTCTTTTGTTATCAATTCCTATTTCTCTCCCATTGGCATTCTTGCAATTGCCAA
ACTTGGATTAGCCTGTTTATTATCACCTCTGTTTGTTAGAGAAAACATGAAGATTTACTCCTGTAATAAGAAATCATGCT
CATTTATGTTATATGTATCTTCAAATCTGTACACAGATGTTCAATATTTAACGGCTTCTACGTGATCATCCTCTTCTCGC
AAACAACTGCGCTTTGAGGAGAAAAATGTGGAACAAACTTGTAGATCAATATTTTGTTAATCTTTGGTGATCCATCTGCG
GCCCCTGACTTCAAATCCACCATAAGCTTGATCACTACTGCTCTCTCCCCCGCTCTCTGCGCTAGTGTATCCCGATTTAC
GCCTGTGCTTTTTGGTTCTTGTAACTCCACTATCGCTAAAACTCCCATTTAGAAGCGGATCATCAATCCCTCGAATCACT
CTCCGACTGGGTGATGATGACATGCAACTATCGTCCTTCACTCTTCTCTTTTCCTTGTCGTGTTTCTTAATGTTCTGGGA
GATCTTGTGCAGTTTCTCATTGAACTTTGTGATGCTCTTCTCCATAGGCTCCACCGCTTGAGTCACTGTGAATCTCACGT
CTTTAACAATCTACAACATTTAGCCTCTTTGTGATCAGAAGCTCTTAATCCAATGATCATTTATTTGTATGAAAGAATTA
GAAGACTCACGTATTCACCACCACCAACGAAAACATCTCGCATACTTTCTTTGATGGTCATACCACTTCTGATATCAACG
TCAGGATGTGGTAGACGGACTTTTGTTGGTCTCTCACTGTCCCTAATCTCATCTGGATCAATAGGACAGTCAACAGATGC
ATAGTCACCAAGAACTGAAACGGATCCAGTAAAGCGGTCTCCCATTAGACCATAAGGCTTTGCTGGGAATACATACAGGT
GAACAACGGAAGCAATACCCATCTGCACTGGACCAGCACAAGTGTTAAGAGCTTTAATTTATTTAAAGAAAGGAAAACAG
ACGACTCCATAGACTGCTTGTTAATAGGAAGCAATGAAGAAAAAGTTTTGCACTCGTAAACAAAGATCACACATAATGTT
TAACCTTTTGCAGGAATTGGTAACAACAGAAGACATTTACCTCTATGCAAATGATGAAATCTTGCACGCTAGTCTTCAAC
TGCAAGCTTTGTGCAATTGAACTTTTGAACAAGCCGAGGG
>AT4G38380.2 | chr4:17968855-17971854 REVERSE LENGTH=3000
AACTGTGAAAGAGAGATAGAGAAGGAGAGAGTGACGTGCCCAGTCATCTTCTTCATCACCTTTTCACATATACAACAACC
ACAGATCCAAAAAACTGTCTTTTATAATTCGATTTGATAGATTTTACTTATTAGCTAGCTTTGTTTGTCACTCATTTTTC
GATCATCAATATATAAAATATGTCGACTTGTGAATTTACGACAAAGAAGAAAACTTAATGTAGGCAAAAGCCAAAACCGA
TGCTTGATTGCAGTGCTGTGTATCAAAAACACATATTTGCCGTATTTAGCTACATTTTGACAATTGTGTAGTGCAGCAAT
ATCCACGAAGAATGGTGAATAAATATTCCTTATTACAGTATTTAAAAAAATATCGGATTAGAAGGAAATTAGTGACTGTA
AATGTTAAGCTTTGACTAAAAGATAAGGGATAAAAGAGATAAGAATGCAGCCAGTCAAAACCTTAGAAATTACTGATATG
AGATTTTCGATAAAAATTAGGAATTAGAAGAAATTAGTGAATACGACCGTATAAATATCAAACCTCAGATAGATAGAGTA
AATGAAATGTATAGAGAGGTAAAGTGGGAATTTTGACATTGGTGGGTTTAGGGGAAAAACAGAGAGAAAGAGATGGATTC
GTCGTCAGTAGGGAACACCAACAGGTACTGGGTCCTCCGCCACGGCAAGAGCATTCCCAACGAGAGAGGCCTCGTCGTCT
CTTCCATGGTTTGGTCCTCTTTTCTTCTTCATCATCTATTCGTCTCCTTAATCGCCTATACATAAAATTCTCTGCTGCTG
GCAATTGTAGGAAAATGGTGTCCTCCCCGAGTACCAGTTAGCCCCTGATGGTGTCGCTCAGGCTCGTCTCGCCGGCGAAT
CGTTCCTCCAGGTTTGGTTTGCTTTCATCTCTTTATTTGCCTACCCTACCCCCCAAATAGAAAAAAAACACTCAACCTTT
TCATGATCAACATTCAGCAACTCAAGGAAAGTAACATAGAACTGGACAAGGTTCGCATTTGCTACTCCCCCTTCTCCAGA
ACCACTCACACCGCTAGGGTTGTTGCTAAGGTCCTCAATCTCCCCTTTGATGCTCCTCAATGCAAGGTAGACATACGTGT
CCCTAAAGGATGCTCTTTTATGCATCCCACATATTTCTACATTTGCTCAAACCTATGTTTATCCGTAATTCAAAGGTTGT
TTCTTGCTGAGCAGATGATGGAAGATCTGCGCGAACGCTATTTTGGACCTACATTTGAACTCAAGTCCCATGACAAGGTA
CTTTCTCATTAACTTACCTATGACGGAAACGGCCAAATGACATGTGTTCTCAAGTTCCATCTTTTCTGGTTGCCCCAGTA
CCCAGAGATATGGGCTCTTGATGAAAAAGATCCTTTTATGGGACCAGAAGGAGGTGAAAGTGCTGATGATGTTGTTTCCC
GACTTGCCACTGCCATGAAATCCATGGAAGCTGAATATCAAAGGTAAACAATCCTCTAACACCCATTTCTTCTGCATCCA
ACTGAAAGCTTAAGTATGTTTTTTCTTCATATCCCCTAGGTGTGCAATTCTGGTGGTGAGTCATGGAGATCCTCTGCAGA
TGTTGCAGAACGTTTTCCATTCAGCAAAGCAACAGGAAGGAGATGGTTTGGCAGAGAAGTTTCAGTTGAGCAGAGTTGCT
TCTGTCTTGTCACAGCACCGCAAGTTTGCTTTGCTCACTGGGGAACTCCGACCCCTCATCTGATTGGCAATCAATGTATT
CAGCTTTTGGAATGTCTTTCCTTGAACTCTTTTGTTATCAATTCCTATTTCTCTCCCATTGGCATTCTTGCAATTGCCAA
ACTTGGATTAGCCTGTTTATTATCACCTCTGTTTGTTAGAGAAAACATGAAGATTTACTCCTGTAATAAGAAATCATGCT
CATTTATGTTATATGTATCTTCAAATCTGTACACAGATGTTCAATATTTAACGGCTTCTACGTGATCATCCTCTTCTCGC
AAACAACTGCGCTTTGAGGAGAAAAATGTGGAACAAACTTGTAGATCAATATTTTGTTAATCTTTGGTGATCCATCTGCG
GCCCCTGACTTCAAATCCACCATAAGCTTGATCACTACTGCTCTCTCCCCCGCTCTCTGCGCTAGTGTATCCCGATTTAC
GCCTGTGCTTTTTGGTTCTTGTAACTCCACTATCGCTAAAACTCCCATTTAGAAGCGGATCATCAATCCCTCGAATCACT
CTCCGACTGGGTGATGATGACATGCAACTATCGTCCTTCACTCTTCTCTTTTCCTTGTCGTGTTTCTTAATGTTCTGGGA
GATCTTGTGCAGTTTCTCATTGAACTTTGTGATGCTCTTCTCCATAGGCTCCACCGCTTGAGTCACTGTGAATCTCACGT
CTTTAACAATCTACAACATTTAGCCTCTTTGTGATCAGAAGCTCTTAATCCAATGATCATTTATTTGTATGAAAGAATTA
GAAGACTCACGTATTCACCACCACCAACGAAAACATCTCGCATACTTTCTTTGATGGTCATACCACTTCTGATATCAACG
TCAGGATGTGGTAGACGGACTTTTGTTGGTCTCTCACTGTCCCTAATCTCATCTGGATCAATAGGACAGTCAACAGATGC
ATAGTCACCAAGAACTGAAACGGATCCAGTAAAGCGGTCTCCCATTAGACCATAAGGCTTTGCTGGGAATACATACAGGT
GAACAACGGAAGCAATACCCATCTGCACTGGACCAGCACAAGTGTTAAGAGCTTTAATTTATTTAAAGAAAGGAAAACAG
ACGACTCCATAGACTGCTTGTTAATAGGAAGCAATGAAGAAAAAGTTTTGCACTCGTAAACAAAGATCACACATAATGTT
TAACCTTTTGCAGGAATTGGTAACAACAGAAGACATTTACCTCTATGCAAATGATGAAATCTTGCACGCTAGTCTTCAAC
TGCAAGCTTTGTGCAATTGAACTTTTGAACAAGCCGAGGG
>AT4G38380.1 | chr4:17968855-17971854 REVERSE LENGTH=3000
AACTGTGAAAGAGAGATAGAGAAGGAGAGAGTGACGTGCCCAGTCATCTTCTTCATCACCTTTTCACATATACAACAACC
ACAGATCCAAAAAACTGTCTTTTATAATTCGATTTGATAGATTTTACTTATTAGCTAGCTTTGTTTGTCACTCATTTTTC
GATCATCAATATATAAAATATGTCGACTTGTGAATTTACGACAAAGAAGAAAACTTAATGTAGGCAAAAGCCAAAACCGA
TGCTTGATTGCAGTGCTGTGTATCAAAAACACATATTTGCCGTATTTAGCTACATTTTGACAATTGTGTAGTGCAGCAAT
ATCCACGAAGAATGGTGAATAAATATTCCTTATTACAGTATTTAAAAAAATATCGGATTAGAAGGAAATTAGTGACTGTA
AATGTTAAGCTTTGACTAAAAGATAAGGGATAAAAGAGATAAGAATGCAGCCAGTCAAAACCTTAGAAATTACTGATATG
AGATTTTCGATAAAAATTAGGAATTAGAAGAAATTAGTGAATACGACCGTATAAATATCAAACCTCAGATAGATAGAGTA
AATGAAATGTATAGAGAGGTAAAGTGGGAATTTTGACATTGGTGGGTTTAGGGGAAAAACAGAGAGAAAGAGATGGATTC
GTCGTCAGTAGGGAACACCAACAGGTACTGGGTCCTCCGCCACGGCAAGAGCATTCCCAACGAGAGAGGCCTCGTCGTCT
CTTCCATGGTTTGGTCCTCTTTTCTTCTTCATCATCTATTCGTCTCCTTAATCGCCTATACATAAAATTCTCTGCTGCTG
GCAATTGTAGGAAAATGGTGTCCTCCCCGAGTACCAGTTAGCCCCTGATGGTGTCGCTCAGGCTCGTCTCGCCGGCGAAT
CGTTCCTCCAGGTTTGGTTTGCTTTCATCTCTTTATTTGCCTACCCTACCCCCCAAATAGAAAAAAAACACTCAACCTTT
TCATGATCAACATTCAGCAACTCAAGGAAAGTAACATAGAACTGGACAAGGTTCGCATTTGCTACTCCCCCTTCTCCAGA
ACCACTCACACCGCTAGGGTTGTTGCTAAGGTCCTCAATCTCCCCTTTGATGCTCCTCAATGCAAGGTAGACATACGTGT
CCCTAAAGGATGCTCTTTTATGCATCCCACATATTTCTACATTTGCTCAAACCTATGTTTATCCGTAATTCAAAGGTTGT
TTCTTGCTGAGCAGATGATGGAAGATCTGCGCGAACGCTATTTTGGACCTACATTTGAACTCAAGTCCCATGACAAGGTA
CTTTCTCATTAACTTACCTATGACGGAAACGGCCAAATGACATGTGTTCTCAAGTTCCATCTTTTCTGGTTGCCCCAGTA
CCCAGAGATATGGGCTCTTGATGAAAAAGATCCTTTTATGGGACCAGAAGGAGGTGAAAGTGCTGATGATGTTGTTTCCC
GACTTGCCACTGCCATGAAATCCATGGAAGCTGAATATCAAAGGTAAACAATCCTCTAACACCCATTTCTTCTGCATCCA
ACTGAAAGCTTAAGTATGTTTTTTCTTCATATCCCCTAGGTGTGCAATTCTGGTGGTGAGTCATGGAGATCCTCTGCAGA
TGTTGCAGAACGTTTTCCATTCAGCAAAGCAACAGGAAGGAGATGGTTTGGCAGAGAAGTTTCAGTTGAGCAGAGTTGCT
TCTGTCTTGTCACAGCACCGCAAGTTTGCTTTGCTCACTGGGGAACTCCGACCCCTCATCTGATTGGCAATCAATGTATT
CAGCTTTTGGAATGTCTTTCCTTGAACTCTTTTGTTATCAATTCCTATTTCTCTCCCATTGGCATTCTTGCAATTGCCAA
ACTTGGATTAGCCTGTTTATTATCACCTCTGTTTGTTAGAGAAAACATGAAGATTTACTCCTGTAATAAGAAATCATGCT
CATTTATGTTATATGTATCTTCAAATCTGTACACAGATGTTCAATATTTAACGGCTTCTACGTGATCATCCTCTTCTCGC
AAACAACTGCGCTTTGAGGAGAAAAATGTGGAACAAACTTGTAGATCAATATTTTGTTAATCTTTGGTGATCCATCTGCG
GCCCCTGACTTCAAATCCACCATAAGCTTGATCACTACTGCTCTCTCCCCCGCTCTCTGCGCTAGTGTATCCCGATTTAC
GCCTGTGCTTTTTGGTTCTTGTAACTCCACTATCGCTAAAACTCCCATTTAGAAGCGGATCATCAATCCCTCGAATCACT
CTCCGACTGGGTGATGATGACATGCAACTATCGTCCTTCACTCTTCTCTTTTCCTTGTCGTGTTTCTTAATGTTCTGGGA
GATCTTGTGCAGTTTCTCATTGAACTTTGTGATGCTCTTCTCCATAGGCTCCACCGCTTGAGTCACTGTGAATCTCACGT
CTTTAACAATCTACAACATTTAGCCTCTTTGTGATCAGAAGCTCTTAATCCAATGATCATTTATTTGTATGAAAGAATTA
GAAGACTCACGTATTCACCACCACCAACGAAAACATCTCGCATACTTTCTTTGATGGTCATACCACTTCTGATATCAACG
TCAGGATGTGGTAGACGGACTTTTGTTGGTCTCTCACTGTCCCTAATCTCATCTGGATCAATAGGACAGTCAACAGATGC
ATAGTCACCAAGAACTGAAACGGATCCAGTAAAGCGGTCTCCCATTAGACCATAAGGCTTTGCTGGGAATACATACAGGT
GAACAACGGAAGCAATACCCATCTGCACTGGACCAGCACAAGTGTTAAGAGCTTTAATTTATTTAAAGAAAGGAAAACAG
ACGACTCCATAGACTGCTTGTTAATAGGAAGCAATGAAGAAAAAGTTTTGCACTCGTAAACAAAGATCACACATAATGTT
TAACCTTTTGCAGGAATTGGTAACAACAGAAGACATTTACCTCTATGCAAATGATGAAATCTTGCACGCTAGTCTTCAAC
TGCAAGCTTTGTGCAATTGAACTTTTGAACAAGCCGAGGG
>AT4G38380.3 | chr4:17968855-17971854 REVERSE LENGTH=3000
AACTGTGAAAGAGAGATAGAGAAGGAGAGAGTGACGTGCCCAGTCATCTTCTTCATCACCTTTTCACATATACAACAACC
ACAGATCCAAAAAACTGTCTTTTATAATTCGATTTGATAGATTTTACTTATTAGCTAGCTTTGTTTGTCACTCATTTTTC
GATCATCAATATATAAAATATGTCGACTTGTGAATTTACGACAAAGAAGAAAACTTAATGTAGGCAAAAGCCAAAACCGA
TGCTTGATTGCAGTGCTGTGTATCAAAAACACATATTTGCCGTATTTAGCTACATTTTGACAATTGTGTAGTGCAGCAAT
ATCCACGAAGAATGGTGAATAAATATTCCTTATTACAGTATTTAAAAAAATATCGGATTAGAAGGAAATTAGTGACTGTA
AATGTTAAGCTTTGACTAAAAGATAAGGGATAAAAGAGATAAGAATGCAGCCAGTCAAAACCTTAGAAATTACTGATATG
AGATTTTCGATAAAAATTAGGAATTAGAAGAAATTAGTGAATACGACCGTATAAATATCAAACCTCAGATAGATAGAGTA
AATGAAATGTATAGAGAGGTAAAGTGGGAATTTTGACATTGGTGGGTTTAGGGGAAAAACAGAGAGAAAGAGATGGATTC
GTCGTCAGTAGGGAACACCAACAGGTACTGGGTCCTCCGCCACGGCAAGAGCATTCCCAACGAGAGAGGCCTCGTCGTCT
CTTCCATGGTTTGGTCCTCTTTTCTTCTTCATCATCTATTCGTCTCCTTAATCGCCTATACATAAAATTCTCTGCTGCTG
GCAATTGTAGGAAAATGGTGTCCTCCCCGAGTACCAGTTAGCCCCTGATGGTGTCGCTCAGGCTCGTCTCGCCGGCGAAT
CGTTCCTCCAGGTTTGGTTTGCTTTCATCTCTTTATTTGCCTACCCTACCCCCCAAATAGAAAAAAAACACTCAACCTTT
TCATGATCAACATTCAGCAACTCAAGGAAAGTAACATAGAACTGGACAAGGTTCGCATTTGCTACTCCCCCTTCTCCAGA
ACCACTCACACCGCTAGGGTTGTTGCTAAGGTCCTCAATCTCCCCTTTGATGCTCCTCAATGCAAGGTAGACATACGTGT
CCCTAAAGGATGCTCTTTTATGCATCCCACATATTTCTACATTTGCTCAAACCTATGTTTATCCGTAATTCAAAGGTTGT
TTCTTGCTGAGCAGATGATGGAAGATCTGCGCGAACGCTATTTTGGACCTACATTTGAACTCAAGTCCCATGACAAGGTA
CTTTCTCATTAACTTACCTATGACGGAAACGGCCAAATGACATGTGTTCTCAAGTTCCATCTTTTCTGGTTGCCCCAGTA
CCCAGAGATATGGGCTCTTGATGAAAAAGATCCTTTTATGGGACCAGAAGGAGGTGAAAGTGCTGATGATGTTGTTTCCC
GACTTGCCACTGCCATGAAATCCATGGAAGCTGAATATCAAAGGTAAACAATCCTCTAACACCCATTTCTTCTGCATCCA
ACTGAAAGCTTAAGTATGTTTTTTCTTCATATCCCCTAGGTGTGCAATTCTGGTGGTGAGTCATGGAGATCCTCTGCAGA
TGTTGCAGAACGTTTTCCATTCAGCAAAGCAACAGGAAGGAGATGGTTTGGCAGAGAAGTTTCAGTTGAGCAGAGTTGCT
TCTGTCTTGTCACAGCACCGCAAGTTTGCTTTGCTCACTGGGGAACTCCGACCCCTCATCTGATTGGCAATCAATGTATT
CAGCTTTTGGAATGTCTTTCCTTGAACTCTTTTGTTATCAATTCCTATTTCTCTCCCATTGGCATTCTTGCAATTGCCAA
ACTTGGATTAGCCTGTTTATTATCACCTCTGTTTGTTAGAGAAAACATGAAGATTTACTCCTGTAATAAGAAATCATGCT
CATTTATGTTATATGTATCTTCAAATCTGTACACAGATGTTCAATATTTAACGGCTTCTACGTGATCATCCTCTTCTCGC
AAACAACTGCGCTTTGAGGAGAAAAATGTGGAACAAACTTGTAGATCAATATTTTGTTAATCTTTGGTGATCCATCTGCG
GCCCCTGACTTCAAATCCACCATAAGCTTGATCACTACTGCTCTCTCCCCCGCTCTCTGCGCTAGTGTATCCCGATTTAC
GCCTGTGCTTTTTGGTTCTTGTAACTCCACTATCGCTAAAACTCCCATTTAGAAGCGGATCATCAATCCCTCGAATCACT
CTCCGACTGGGTGATGATGACATGCAACTATCGTCCTTCACTCTTCTCTTTTCCTTGTCGTGTTTCTTAATGTTCTGGGA
GATCTTGTGCAGTTTCTCATTGAACTTTGTGATGCTCTTCTCCATAGGCTCCACCGCTTGAGTCACTGTGAATCTCACGT
CTTTAACAATCTACAACATTTAGCCTCTTTGTGATCAGAAGCTCTTAATCCAATGATCATTTATTTGTATGAAAGAATTA
GAAGACTCACGTATTCACCACCACCAACGAAAACATCTCGCATACTTTCTTTGATGGTCATACCACTTCTGATATCAACG
TCAGGATGTGGTAGACGGACTTTTGTTGGTCTCTCACTGTCCCTAATCTCATCTGGATCAATAGGACAGTCAACAGATGC
ATAGTCACCAAGAACTGAAACGGATCCAGTAAAGCGGTCTCCCATTAGACCATAAGGCTTTGCTGGGAATACATACAGGT
GAACAACGGAAGCAATACCCATCTGCACTGGACCAGCACAAGTGTTAAGAGCTTTAATTTATTTAAAGAAAGGAAAACAG
ACGACTCCATAGACTGCTTGTTAATAGGAAGCAATGAAGAAAAAGTTTTGCACTCGTAAACAAAGATCACACATAATGTT
TAACCTTTTGCAGGAATTGGTAACAACAGAAGACATTTACCTCTATGCAAATGATGAAATCTTGCACGCTAGTCTTCAAC
TGCAAGCTTTGTGCAATTGAACTTTTGAACAAGCCGAGGG
>AT4G38390.1 | chr4:17978381-17981380 FORWARD LENGTH=3000
GACTAAACTCATGTTTTTTTATGCACGAATCAGCATTGTTTGTCAATAGAGAAATTCTTTTTCAAAAAAACTGTAATGTC
ATTTAAGTCGCAAGGTTACAGATAGAAAAGAATAATGGTGTACATATATAGACCTTTTGTACATACATATACAATCCTTT
TTCTTCTTCTTAGCTCTCTCTTGTTTTGTTTCATTCATTCTTATGAAATCGTCAGATTATGCATTCCCGTTGATTCTTCC
TCTCATCTAATAAACAAGTCTGTTACTTACACATTAGAAGGAAAGCAGAGAGACTCAGTTCCAGATGTGATCGTCGCATG
GATCACAACCTTCCTGAGCAATGTCTGTGATCTGAACGCCGGCGTCATAGGACTTTCCAGCTTCCCAGTTAGCTGGAAGG
ACCCTCTGCGACCAGACCATTTTGCCGTCGTAGCCTGCGGTCACCACGAACCTGAACTGCAGAGCTCCGTTGGGTACTTT
GTCAGTAACCCACACGGCTCCGTGGCTTCTGGTCATGTAACTCCAATGTGACGAACCAACCTGAGCAATGTAAATGGCTA
CCACTTCAGTTTGGCCTCCTTGGTACAAGAGCTTTATCGCCAAGTAGTTTGGATTTTTGCTTGATTCTTCAACTCTCACG
TTCATCTTCTTGTTACCGTAATCGCAAGGAACTCTGTTTCAATATTCAATAGTTCTTATTACTACTAGCTACTTGAAGGA
AAATGAGAAAAGCTAGCATAACATAGATGGTTCGGGAATCGAACCTCCTGTATTCAATATCGACAATGCCTTGTTTGAGA
AGATCTCTGTCGGCGCCAACAACAGGCTTAGCCATGGCCCTAAAGGCTCTGCTGCTAAGGACAAGATCGGTTTGGTTGGT
CTTGTTCAAGTCTGTGACAATCACCGTGGTTCCTTTGCTGCTGCAAAGCGTCGGGTTCTTGCATCTGACCTGGAAGCAAG
CTCCGCAGCCGGAGCCGTCTTTGTAGATGGAAGGCAGAGCCGCAGCAATGTGTCCGGCGAAGAAACCGGTAGCCATAGAG
CCATATGCACAAGCTCCAGCTAAATTTAAAAACCCATAACATATACAAGAGATGAGAAAAGAAAAGGAAAAAAAAAAAAG
ACTGGAAAGAGTGAAGTAATGAGAGGAGATGGAAAGCTCACAGGAGAGAGCAGATGCAGAGGAGAAATAAGCTGCCTTAG
AACTGTGAAGACATCGGTCGCAGGCGGCTGCAGATGAGGAGAAGAGGAGTACGACTGAGAGGAGGAAGAGAAAGCCTTGC
AGCATTTTCTTGAAATTGAAGAATAACTAAAAAAACAATTATAATGTTAATGAGGTGTGTGGGGGATGCGATGAATAGAG
AGGAGAGGAAGGAGAGAGTGAATCAAATATATAAATAGTGAACAGAAAAGAATGAAGAAGAAGAAGGGAATGGGTTCCAG
CTCAGCATCACAGCACACGTCACGTCATATATAGAAGCAGCTGGCACAAGGGTAGGCGTGTTCATTATTTATTGAGTTGA
GAGTTTTGAGTAGTAGGAATGTGTAGTGTGTGTCTAGCCTATAAATCATCATTCCAAGTAAAAAGGAAAAAAGGTAGTGT
GAAAGCTAGAGCTACCACCACATTACCCAATAGTCTAGGGTGAATGACGTGGCATTGCACCGACTCTCTGCTCTGCCTCA
CAGCTGGGCCTGGTACTACATGTTGATGTCGGTCGGTCTCTTGTTTTCTCAAGTGATTTATTACCACACACTCTATCTAG
CTAATTGTGTTCCTATTAATCATTCATCGGACATGTTAAACTGTTGATTTCAGTCAATGATGAGATCTTCAATATTCAGC
AGATTGGTAGCTAAGAAACATCCATGTGAGAACGACTCTGTCACATCTACGGCATTCATTACTACATGTGATGATATCTT
CATACTTCTCCCTCTCTTGTTTAAGACCCTATATCAACTGCTGATTTCTTTCAAGTTCTAATGATGGATAACAGATTTAG
AGAAACACCCATGTCTTGTTGGGTTTAGGCTCATGACTAGAACAGGAAGAGTAAACCTTTGGTTCCTCTTCTTTTTTTAG
TGGTGGGGCTGTAAAGAAGTCCAATGACGTGAGCAGCATTAACCAAAACCATCAAGTTTAACCCAATACTGGCCCTTTTA
TGTTTATGTAAGCCCATCTTCTGATTCGGCCCAATCAAGACACTTCAGTTAGCAGTAAGATTTTCAAACTTATTTTTCTA
ATAATGTCTAAACAATTTAAACAGTGCTTTTGCTCTCTTTATTGGATAACGTGGACCGTCCACACCGACAATCCATTGGT
CGACGAAACGCAGAGTATTCGGACATGTACTATGTTTTTTATTACACTTTCCGAAAAAAACAAACCTTGTTCCGATCAAA
GTCGGTCCTTAAAATATTGACTTGTTAGTACAATTTGCCGGCAACACCTTGGCTAAACGCGAACCGAGTGTTAATTACTA
TAAATTAACTGTAACTAAAATAAACAAACTAAAAGCTAGAGCTACTATAAATACAGTGTCGCAGGGGTTTGTGTAACTCA
TCAGTCCTCACAGCTAGCAAAGGAAAGTCTCGTTGGTAAATTAAAAGTGAGTCTTGAATACCTTGTTTGCGTTTTTCCTA
AAAGATGGCGGATCATCCTCGTTCTACTGAGCAGCAAGAAGCTGATGCTGCAGCTTCCAAAGGCTGTGGGATGTTTGACT
TTCTCAAGAAGAAACCCGAAGATGTACATTCTTCCGAGAATGCCCGTGTAACCAAGGAGCCCAAGGAAGAGGAGAAGCCT
TCTCTCGCTGAAAGATTCCACCTTTCTGACAGCTCTGTAAGCTTAATTGTATACTCTTGTTCTTATGCATGAGAAATGTT
AATAACACTTGTTGATGGAGGATGTGATATATATGTATATGCAGTCAAGTGATGAGGAAGCGGGTGAAAATGGGGAAAAG
AAGGAGAAGAAGAAGAAGAAGAAGAAGAATGAAGTTGCTG
>AT4G38400.1 | chr4:17975675-17978674 REVERSE LENGTH=3000
GTCTCTCTGCTTTCCTTCTAATGTGTAAGTAACAGACTTGTTTATTAGATGAGAGGAAGAATCAACGGGAATGCATAATC
TGACGATTTCATAAGAATGAATGAAACAAAACAAGAGAGAGCTAAGAAGAAGAAAAAGGATTGTATATGTATGTACAAAA
GGTCTATATATGTACACCATTATTCTTTTCTATCTGTAACCTTGCGACTTAAATGACATTACAGTTTTTTTGAAAAAGAA
TTTCTCTATTGACAAACAATGCTGATTCGTGCATAAAAAAACATGAGTTTAGTCTCAGAAGATCACTTCATCAAATTGTG
AGTGATCCAAATCGCTTCTACTGGATATGGGGACATTACCAATCTCTGAGTACTCCGATGAGTCATCTTCATTTACATGT
TTTGCTTTTTCTTTGACTCTTGCTTCAGAGGTTCGACAAATGCAGGAGGCTGGGTTCTCATGGAACTCCCCCTCTCCTGG
TTTCATTTCATCTGGCTCCCCCATGAAACCCGTCTGGTATCTTCTGACCTTCGATGAGAACTCACCCCATGTCATGTTGT
GTCTATTTTTGAAGATTTCGTAGAGTTTCTTGGCGTTTGGACGGATGGTTACTTTGTGTCCCAAGTATCTCCTGCAAACA
CACATGCATGTGCATATTAGAAAAGAGAGGGAAAAAGTGATGTTAAGAGACACAGCTGGACTAAGAGTTATACCTTCTCC
CAGCTAAGATTCGAGCCATGTTGCCGTTGTTGTTTGTGACAAATGCGTCGCTCTTATCACAGACAATGAAGTCAAGAGCA
GCCATGCGTGATGAGAAGTTTGCAAACGGAGCCAGTTCTTTCTTGGAGGTCAGTGTCTCTTTTGTATGAAGATTCGGAAA
CAGAGCTCTTAAAGGTGCCAATGTATCCTCCCCTCCGTATACCTCGCCTGATGCAACGTACAAGTGAACCTCTTTCCCAA
AACCTAAGCCTCTGAGCATCAGACCAATCTCCTCTGGCGTCAGGGGACATCTCCCGTGCCGCCGTACCTTTTCAGGGTTT
GCCGCCTGCACATTGCAACAACCCCAATAATAGAATTAAGAAGAGTTGATACTGCACCTAACATTCATTTATGGTATTCA
AATTAAGCAATGCATGATGTTCTCACATGTAACGTTTTCCACCTTCTTCTCATAGCTCCGAGTTCGAGTCTCTCCTTTTG
ACCACCGCCGTAATAGCATCCGGAGAAGGCCAGCATATCAGGTTCGAATCTAGGAACCAACATGCACATTGATTAGCTAC
ACACTTGAAAAATGTTATTACATATTAAGATATTAATTTGTATGTGTGTACCTGAGATGAAGGGCAACAAAATGTTTGGC
CTTTTTTCTCATCCGGTCAACCAACAATTGGCCCATCCTGTTGATAGACTCTGTATACCTGACGGCATGGTAGTTGACTC
TACAACGCAGTTTCTGGAGCTCTGTATCAAGAGCGTTGGACAGCCTGTAATCGAATTTGGAGAGTTGTACAACCTGCAAC
ATTTAGAAAAAGATGAGCATATGTACAATCATGATAGATATAGTTTGGAAGAGGAGAACTGACATGTTTCTTAGTAAGAA
TGGGCAAAACACGCTGCAAGTAGCAAGAAGGCGTGCACTTCCTTGGGACACGCATTGACTGTAGGCTGGTGGATATTCTT
GACTGCTCTTCTTTAGGAAGCTCCTTGATGATCTTCACGTCTTTGGAGAGATGCGATATGAACCAATCAACATCAAATAT
ATCCTCAAAGTTGCTGCGTACCACAAAACAATTCAAAACAAAACCTGTGTGTTAGAACTTCGAACCAACAAATTTTTAAA
ATGGGAACAGAGAGGGACAGGGCAGGGACCTGGTGTCCTTCCAGTACGACTTCTGGTCAAGTTTAGGGACCACAAGAGTG
GCGTTTAGAATGTATGCCGCTACTACAGCATCTATTATCTGCAGTAGAAACCAAACTTAATCAGAAATATATATATGAAT
TAACCACTTGAAGAAGCATCATAACACACAAGGAGGAACTCACCCCTGTCCGCTGTTGGTTTAACCCTCCGCTTGTTGCG
ATCAGTAAATACCGATTGGTTTGGCTTCTCGTATCCGTAACTGCCACAATTTCAATTTAAGTCAATTTATGCAGAGAGTG
GAATATCTGGTTTTCGCGTCTATTTACGCAAATGGATCAAATCTTTACCTTGAAAGGTGTCAGTTGCATTACTGCAGGCA
TAGTACAAGTTGGACAATCTCGAGCTCCATAACTGGCGATCCGACCTTCCGCCATTTTCCTGTGACACGCATTAATGATC
ATGAATGACCTGGAAAGTTTGTGTAAAACCTCAATGAAACAAAAAAGAGTTTACGTACGGGTACACGAAATGGAGTGGTT
GGATTGGGTTCGACGGCCACTTGATTGTTATGATGGATCAATGGAGGAGGAGAGAGGGTGGAGAATGAGAAGAGGATGAG
GAGGAGACAGCCGGAGACGGCAGATACCAGCGGAAATAGACGGTGACGGCGGCGAAGGAGAAGGAGTAACTGGTGGCGAA
TACCGGCGATGACCAGCTTTTTCTTGTCGGGTTCAGCGCCATTATCCCTTTTCTTCAACTTCAAAGAGGCCATTAATGAG
TTGTATAACGCAGACACAAAAAAAGCAAGGAGGATAGGCTACAAAGAATAGGAAGAAAACAAGAGAAATGGGAAGGAGAG
AGTGCAAAAGGAGGAGGAGGAAGAGGAAGAAGACGCCATTTCTCGATGACGTTAAGGCAGAGGAGAAGTTGGTTGCCGAG
AAACTATGAACAAAACTCCAAAGTCCAAACTAATCTCAAACAAACAAACACACACACAAATTTTTTAAAAAAGAAGAAAA
AAACTGAGTTTGGTTTTTTTTAATTCCCTTTATTCTTATGCATAAGCAAACCACAGCGAATCTCTTGCTCTCTCTTTCAA
ATGTAGTTATATTATTGTTACTTTGCCAAATGTTAATTAG
>AT4G38401.1 | chr4:17976763-17979762 REVERSE LENGTH=3000
TTCACTCTCTCCTTCCTCTCCTCTCTATTCATCGCATCCCCCACACACCTCATTAACATTATAATTGTTTTTTTAGTTAT
TCTTCAATTTCAAGAAAATGCTGCAAGGCTTTCTCTTCCTCCTCTCAGTCGTACTCCTCTTCTCCTCATCTGCAGCCGCC
TGCGACCGATGTCTTCACAGTTCTAAGGCAGCTTATTTCTCCTCTGCATCTGCTCTCTCCTGTGAGCTTTCCATCTCCTC
TCATTACTTCACTCTTTCCAGTCTTTTTTTTTTTTCCTTTTCTTTTCTCATCTCTTGTATATGTTATGGGTTTTTAAATT
TAGCTGGAGCTTGTGCATATGGCTCTATGGCTACCGGTTTCTTCGCCGGACACATTGCTGCGGCTCTGCCTTCCATCTAC
AAAGACGGCTCCGGCTGCGGAGCTTGCTTCCAGGTCAGATGCAAGAACCCGACGCTTTGCAGCAGCAAAGGAACCACGGT
GATTGTCACAGACTTGAACAAGACCAACCAAACCGATCTTGTCCTTAGCAGCAGAGCCTTTAGGGCCATGGCTAAGCCTG
TTGTTGGCGCCGACAGAGATCTTCTCAAACAAGGCATTGTCGATATTGAATACAGGAGGTTCGATTCCCGAACCATCTAT
GTTATGCTAGCTTTTCTCATTTTCCTTCAAGTAGCTAGTAGTAATAAGAACTATTGAATATTGAAACAGAGTTCCTTGCG
ATTACGGTAACAAGAAGATGAACGTGAGAGTTGAAGAATCAAGCAAAAATCCAAACTACTTGGCGATAAAGCTCTTGTAC
CAAGGAGGCCAAACTGAAGTGGTAGCCATTTACATTGCTCAGGTTGGTTCGTCACATTGGAGTTACATGACCAGAAGCCA
CGGAGCCGTGTGGGTTACTGACAAAGTACCCAACGGAGCTCTGCAGTTCAGGTTCGTGGTGACCGCAGGCTACGACGGCA
AAATGGTCTGGTCGCAGAGGGTCCTTCCAGCTAACTGGGAAGCTGGAAAGTCCTATGACGCCGGCGTTCAGATCACAGAC
ATTGCTCAGGAAGGTTGTGATCCATGCGACGATCACATCTGGAACTGAGTCTCTCTGCTTTCCTTCTAATGTGTAAGTAA
CAGACTTGTTTATTAGATGAGAGGAAGAATCAACGGGAATGCATAATCTGACGATTTCATAAGAATGAATGAAACAAAAC
AAGAGAGAGCTAAGAAGAAGAAAAAGGATTGTATATGTATGTACAAAAGGTCTATATATGTACACCATTATTCTTTTCTA
TCTGTAACCTTGCGACTTAAATGACATTACAGTTTTTTTGAAAAAGAATTTCTCTATTGACAAACAATGCTGATTCGTGC
ATAAAAAAACATGAGTTTAGTCTCAGAAGATCACTTCATCAAATTGTGAGTGATCCAAATCGCTTCTACTGGATATGGGG
ACATTACCAATCTCTGAGTACTCCGATGAGTCATCTTCATTTACATGTTTTGCTTTTTCTTTGACTCTTGCTTCAGAGGT
TCGACAAATGCAGGAGGCTGGGTTCTCATGGAACTCCCCCTCTCCTGGTTTCATTTCATCTGGCTCCCCCATGAAACCCG
TCTGGTATCTTCTGACCTTCGATGAGAACTCACCCCATGTCATGTTGTGTCTATTTTTGAAGATTTCGTAGAGTTTCTTG
GCGTTTGGACGGATGGTTACTTTGTGTCCCAAGTATCTCCTGCAAACACACATGCATGTGCATATTAGAAAAGAGAGGGA
AAAAGTGATGTTAAGAGACACAGCTGGACTAAGAGTTATACCTTCTCCCAGCTAAGATTCGAGCCATGTTGCCGTTGTTG
TTTGTGACAAATGCGTCGCTCTTATCACAGACAATGAAGTCAAGAGCAGCCATGCGTGATGAGAAGTTTGCAAACGGAGC
CAGTTCTTTCTTGGAGGTCAGTGTCTCTTTTGTATGAAGATTCGGAAACAGAGCTCTTAAAGGTGCCAATGTATCCTCCC
CTCCGTATACCTCGCCTGATGCAACGTACAAGTGAACCTCTTTCCCAAAACCTAAGCCTCTGAGCATCAGACCAATCTCC
TCTGGCGTCAGGGGACATCTCCCGTGCCGCCGTACCTTTTCAGGGTTTGCCGCCTGCACATTGCAACAACCCCAATAATA
GAATTAAGAAGAGTTGATACTGCACCTAACATTCATTTATGGTATTCAAATTAAGCAATGCATGATGTTCTCACATGTAA
CGTTTTCCACCTTCTTCTCATAGCTCCGAGTTCGAGTCTCTCCTTTTGACCACCGCCGTAATAGCATCCGGAGAAGGCCA
GCATATCAGGTTCGAATCTAGGAACCAACATGCACATTGATTAGCTACACACTTGAAAAATGTTATTACATATTAAGATA
TTAATTTGTATGTGTGTACCTGAGATGAAGGGCAACAAAATGTTTGGCCTTTTTTCTCATCCGGTCAACCAACAATTGGC
CCATCCTGTTGATAGACTCTGTATACCTGACGGCATGGTAGTTGACTCTACAACGCAGTTTCTGGAGCTCTGTATCAAGA
GCGTTGGACAGCCTGTAATCGAATTTGGAGAGTTGTACAACCTGCAACATTTAGAAAAAGATGAGCATATGTACAATCAT
GATAGATATAGTTTGGAAGAGGAGAACTGACATGTTTCTTAGTAAGAATGGGCAAAACACGCTGCAAGTAGCAAGAAGGC
GTGCACTTCCTTGGGACACGCATTGACTGTAGGCTGGTGGATATTCTTGACTGCTCTTCTTTAGGAAGCTCCTTGATGAT
CTTCACGTCTTTGGAGAGATGCGATATGAACCAATCAACATCAAATATATCCTCAAAGTTGCTGCGTACCACAAAACAAT
TCAAAACAAAACCTGTGTGTTAGAACTTCGAACCAACAAATTTTTAAAATGGGAACAGAGAGGGACAGGGCAGGGACCTG
GTGTCCTTCCAGTACGACTTCTGGTCAAGTTTAGGGACCA
>AT4G38405.1 | chr4:17977417-17980416 REVERSE LENGTH=3000
TCATGAGCCTAAACCCAACAAGACATGGGTGTTTCTCTAAATCTGTTATCCATCATTAGAACTTGAAAGAAATCAGCAGT
TGATATAGGGTCTTAAACAAGAGAGGGAGAAGTATGAAGATATCATCACATGTAGTAATGAATGCCGTAGATGTGACAGA
GTCGTTCTCACATGGATGTTTCTTAGCTACCAATCTGCTGAATATTGAAGATCTCATCATTGACTGAAATCAACAGTTTA
ACATGTCCGATGAATGATTAATAGGAACACAATTAGCTAGATAGAGTGTGTGGTAATAAATCACTTGAGAAAACAAGAGA
CCGACCGACATCAACATGTAGTACCAGGCCCAGCTGTGAGGCAGAGCAGAGAGTCGGTGCAATGCCACGTCATTCACCCT
AGACTATTGGGTAATGTGGTGGTAGCTCTAGCTTTCACACTACCTTTTTTCCTTTTTACTTGGAATGATGATTTATAGGC
TAGACACACACTACACATTCCTACTACTCAAAACTCTCAACTCAATAAATAATGAACACGCCTACCCTTGTGCCAGCTGC
TTCTATATATGACGTGACGTGTGCTGTGATGCTGAGCTGGAACCCATTCCCTTCTTCTTCTTCATTCTTTTCTGTTCACT
ATTTATATATTTGATTCACTCTCTCCTTCCTCTCCTCTCTATTCATCGCATCCCCCACACACCTCATTAACATTATAATT
GTTTTTTTAGTTATTCTTCAATTTCAAGAAAATGCTGCAAGGCTTTCTCTTCCTCCTCTCAGTCGTACTCCTCTTCTCCT
CATCTGCAGCCGCCTGCGACCGATGTCTTCACAGTTCTAAGGCAGCTTATTTCTCCTCTGCATCTGCTCTCTCCTGTGAG
CTTTCCATCTCCTCTCATTACTTCACTCTTTCCAGTCTTTTTTTTTTTTCCTTTTCTTTTCTCATCTCTTGTATATGTTA
TGGGTTTTTAAATTTAGCTGGAGCTTGTGCATATGGCTCTATGGCTACCGGTTTCTTCGCCGGACACATTGCTGCGGCTC
TGCCTTCCATCTACAAAGACGGCTCCGGCTGCGGAGCTTGCTTCCAGGTCAGATGCAAGAACCCGACGCTTTGCAGCAGC
AAAGGAACCACGGTGATTGTCACAGACTTGAACAAGACCAACCAAACCGATCTTGTCCTTAGCAGCAGAGCCTTTAGGGC
CATGGCTAAGCCTGTTGTTGGCGCCGACAGAGATCTTCTCAAACAAGGCATTGTCGATATTGAATACAGGAGGTTCGATT
CCCGAACCATCTATGTTATGCTAGCTTTTCTCATTTTCCTTCAAGTAGCTAGTAGTAATAAGAACTATTGAATATTGAAA
CAGAGTTCCTTGCGATTACGGTAACAAGAAGATGAACGTGAGAGTTGAAGAATCAAGCAAAAATCCAAACTACTTGGCGA
TAAAGCTCTTGTACCAAGGAGGCCAAACTGAAGTGGTAGCCATTTACATTGCTCAGGTTGGTTCGTCACATTGGAGTTAC
ATGACCAGAAGCCACGGAGCCGTGTGGGTTACTGACAAAGTACCCAACGGAGCTCTGCAGTTCAGGTTCGTGGTGACCGC
AGGCTACGACGGCAAAATGGTCTGGTCGCAGAGGGTCCTTCCAGCTAACTGGGAAGCTGGAAAGTCCTATGACGCCGGCG
TTCAGATCACAGACATTGCTCAGGAAGGTTGTGATCCATGCGACGATCACATCTGGAACTGAGTCTCTCTGCTTTCCTTC
TAATGTGTAAGTAACAGACTTGTTTATTAGATGAGAGGAAGAATCAACGGGAATGCATAATCTGACGATTTCATAAGAAT
GAATGAAACAAAACAAGAGAGAGCTAAGAAGAAGAAAAAGGATTGTATATGTATGTACAAAAGGTCTATATATGTACACC
ATTATTCTTTTCTATCTGTAACCTTGCGACTTAAATGACATTACAGTTTTTTTGAAAAAGAATTTCTCTATTGACAAACA
ATGCTGATTCGTGCATAAAAAAACATGAGTTTAGTCTCAGAAGATCACTTCATCAAATTGTGAGTGATCCAAATCGCTTC
TACTGGATATGGGGACATTACCAATCTCTGAGTACTCCGATGAGTCATCTTCATTTACATGTTTTGCTTTTTCTTTGACT
CTTGCTTCAGAGGTTCGACAAATGCAGGAGGCTGGGTTCTCATGGAACTCCCCCTCTCCTGGTTTCATTTCATCTGGCTC
CCCCATGAAACCCGTCTGGTATCTTCTGACCTTCGATGAGAACTCACCCCATGTCATGTTGTGTCTATTTTTGAAGATTT
CGTAGAGTTTCTTGGCGTTTGGACGGATGGTTACTTTGTGTCCCAAGTATCTCCTGCAAACACACATGCATGTGCATATT
AGAAAAGAGAGGGAAAAAGTGATGTTAAGAGACACAGCTGGACTAAGAGTTATACCTTCTCCCAGCTAAGATTCGAGCCA
TGTTGCCGTTGTTGTTTGTGACAAATGCGTCGCTCTTATCACAGACAATGAAGTCAAGAGCAGCCATGCGTGATGAGAAG
TTTGCAAACGGAGCCAGTTCTTTCTTGGAGGTCAGTGTCTCTTTTGTATGAAGATTCGGAAACAGAGCTCTTAAAGGTGC
CAATGTATCCTCCCCTCCGTATACCTCGCCTGATGCAACGTACAAGTGAACCTCTTTCCCAAAACCTAAGCCTCTGAGCA
TCAGACCAATCTCCTCTGGCGTCAGGGGACATCTCCCGTGCCGCCGTACCTTTTCAGGGTTTGCCGCCTGCACATTGCAA
CAACCCCAATAATAGAATTAAGAAGAGTTGATACTGCACCTAACATTCATTTATGGTATTCAAATTAAGCAATGCATGAT
GTTCTCACATGTAACGTTTTCCACCTTCTTCTCATAGCTCCGAGTTCGAGTCTCTCCTTTTGACCACCGCCGTAATAGCA
TCCGGAGAAGGCCAGCATATCAGGTTCGAATCTAGGAACC
>AT4G38410.1 | chr4:17981605-17984604 FORWARD LENGTH=3000
TTATAAGAAGACCCTTTTTTTTTTTACTTTCGCTTTTACCACTTGCGTTTTCATCTTCTTGTATTGTTGTCCACCTCGTT
ATGTGTCAGTGAAATGCCAACTTTTCGAATTGAACAACTCTTGAATCTTAAATAACTCATACTATTATAACATTGAAATC
CTCAAGTATTTAAAACCTGTTGTTTTCATCTGTTAGTGAAAAAAACCTATGTATGTATGAAACGTTAAAACCCTAAATTT
TACCACAAAAAAAAAACGTTAAAACCCTAAAACCGGCATCCAATAACCCATTAAACATATAAGAAGAAACCCATGCTTTC
TGAGCAAGAAACGGTTCTGCTTAGTTAGGTTTGGGCTGACTAAAAAGGGCCCAAAAGGCCCATTTGAAATCACGGAAAAT
AGGAAAAAGTTCAAGGGGAAGGAGCAGCCAGAGACACGGAGAGTCTGTGTATGAAAGTGAAGGGAAAAGGAGATCGACGT
CTCCTCTCAGACTCTCACGGGAAGAAGACAGTCTGTGACTTTTTGTGTTTCCAGCTGTTTTCATATCATTTCTCAATTCT
CACTCGTATACCTGACAATTTGGGTTACCAAGTTGACCGTTGAAATTTGTGTTTATATAATAAGAATTTTGTGGACTATT
ACTAATTTACTAGTATTATTTTATACTTCCAGCATATATACATACATACATTGCTTCTTCATATTCTCTACGCGTTCAAT
CAATATTTCTCGTGTAGGCTGGCTATTTGTGCCAAAATACAACTCAAATTGTTTCACCCCAAAAAAAAAAAAGCAGATAC
AATAAAATAAAATTTATATAATTATATGTTAATTCTCATTTGTGTAAAATATTGAAGCAGCTTAAAATAAAATAAACCTC
ACAGTAAAAATGAAATAAAATACCTTGCAATTAAATGAGAATGCTTATTTTTAACAAAATAAAAAATAAATAAAAATCAA
TGCATCACCGGATTGGGATTTTATTTTCTTTCAAAAAAATAAAATAACAATCCCCAACCCAAAGGACAAAATAATGGGTA
TTTAATTAGTAGGTGGGGTGGCCTTATAATATATTACAGGTTGAAATAAAAACACGGAATTAGCTGATTGGAAAAGCTTC
CCCCTCCCCATTGGACTTTAAATACGACACCAGAGTCATTTGTTCCGTTACTACAAAACAGAGTTGAAGCTTTCTCTTCC
AACTTTATCTTCTTCTTCTTCTTGTCAAAGCGAGTATGTGCTGGTGGCTAAATGGGGCCGTTTGGACGATGATGATGATG
ACGATATCCATCATTTCTTTTGTTCAAGCTGATGATCCCTACCGTTTTTTCGACTGGAGAGTCACTTACGGCAACATTTC
TCCACTTGGCATTCCTCAAAGGGTATTTTTTTTTTTTTCCAACATCCACAAAAATGGCGGGATGCTTTCTGTTTTTGTTT
GCTCGATCATGCATGCTTTATATTCTATTCATACACGCAGGGAATCCTGATAAACGGACAATATCCAGGACCCGATATTT
ACTCAGTCACCAATGACAATTTGATCATCAATGTTCACAACGATCTCGACGAGCCCTTTCTCTTATCTTGGTACCATTTA
TCTAGCTCCCCTTCTCTACCATTTTCTTTCATTCATTAGTTATATTAGAGGAAATAGATATTGGAGTTTGGTAAATGGCA
TGATGGAGCCAATTTGCATGCACTAGTGTTGTTTCTTCACATTCTTGTTAGAGATTATATTGGTGGCGAGACGTCAAGTT
TTCATGTTAATATAATATCAATGAATTAATATAATACAAAATGGTAAATACTAATGAAGGAACGGAGTGCAACTGAGGAA
GAATTCTTACCAAGATGGAGTGTATGGGACGACTTGTCCAATCCCACCGGGTAAAAACTACACTTATGCCATCCAAGTCA
AAGACCAGATCGGTAGTTTCTTCTATTTCCCTTCCCTCGCCGTTCACAAAGCTGCCGGTGGTTTTGGCGGTTTCCGTATC
CTCAGCCGCCCTCGCATCCCCGTCCCTTTCCCTGAACCCGCTGGAGATTTCACCTTCCTCATTGGTGATTGGTTTAAGCA
TGACCACAAGGTATTTCTTTCTTGAATTAACAAATTATGTTCGTTTTAGTATTTGTCATTGTTATACAAGGACCATAATT
AAATGTAACATTATTCAGGTTTTGAAGGCAATTTTGGATAGAGGACACAAGCTACCTTTGCCTCAAGGGGTTTTGATCAA
TGGCCAAGGAGTCAGTTACATGTCTTCCATCACCGTCCACAAAGGTTCATCCTAAAAACACTCAAATACTTTGATTACGA
AGAAAAGCATTATATTATCTCATCATTTATTTTTTGTTGTGGAACAATTATCAGGTAAAACATACAGATTTAGGATATCG
AATGTAGGGCTTCAACACACTCTGAATTTCAGAATCCAAGGTCATCAGATGAAGCTCGTTGAGGTAGAGGGAACACACAC
AGTCCAGTCCATGTATACCTCTCTCGACATTCACGTTGGACAGTCTTACTCGGTCTTGGTCACCATGGACCAGCCTGACC
AAGACTATGACATTGTCGTCTCCACAAAATTTGTCGCCAAAAAACTCTTGGTCTCATCTACTATCCACTACTCCAACTCA
AGACATAGCCACTCATCTTCTGCTAATTCAGTCCATGTTCAACAACCTGCCGATGAACTAGATTGGTCTATCAAACAAGC
CCGGTCCATTAGGACCAATCTAACCGCGTCTGGGCCAAGGCCTAACCCTCAGGGTTCGTACCACTATGGTCGAATCAAGA
TTTCTAGGACTTTGATATTGGAAAGCTCAGCGGCACTAGTGAAGAGGAAGCAACGCTACGCCATAAACGGAGTGTCGTTT
GTACCTGGAGATACTCCGCTAAAGCTTGCGGATTACTTCAAGATCAAAGGCGTTTTCAAAATGGGAAGCATACCTGACAA
GCCGAGAAGAGGAAGAGGGATGAGAATGGAGACGTCAGTG
>AT4G38420.2 | chr4:17984710-17987709 FORWARD LENGTH=3000
GAATAATTAAAGATTAGCTATATCTATCGTCCTCTATATATAGTAGCTAGTAATAATGCATTGCATGCATCTGATGTTTG
TGAGTACTGTCCACAGGACGGATAGAGGAACATGGTCAAAAGCAAGCAGACGAGAGTATAATCTTAGGGATGCTATTTCT
CGCTCCACCACTCAGGTACAAATAGTTTCTAACTCCATATATCTTACCAAAAATTTTAAAAAATCATCTCAAAACTAGTA
TTTGGTTGTTGTAGGTATATCCAGAATCTTGGACAGCCGTATATGTGGCACTGGACAATGTGGGGATGTGGAATCTAAGG
AGTGAATATTGGGCGAGGCAATACTTGGGTCAACAATTCTACCTTCGAGTTTATTCTCCAACACACTCTCTTAGAGATGA
ATATCTTTTGCCTAAGAATGCTTTGTTGTGTGGCCGAGCCTCCAATAAACACACCACTCCTTAATGACTCTACTCAGACC
AATCGTCAATGGCTGATTTAGGGATATGTATTTTATTATATTGAGTTCTTTATTCTTTATAATTTCAATAGCTAGATATA
TGTTGCACAATTATTATATATACTTCAAAAATTGTAATGTATACCCAAATTTGATGAAAATTTTACTGTTTTGTAACGGT
TATTGCTAAGTTTGAAGTTAATTTTTGTAGGCAAATGCAATGTTTTCATATGAATCAACCAAGTAACTCTACCATATCAC
CAAGCAAAATAGTATAGTTTGAAGAGAGAGAGTAAATTAAAAAAAAAAAAAAACCATACATAACATATTAGAAACATTAA
TTTCGAATAAACAGACTTTAACGATGAAATAAAAATTTAAATTATTATCCACCGGTAGATGTAGAATGTTTATTGGTATA
GAAAGTTGTTCTATTTGGTCAAAGTTTTTGTTGACCTTGCAATTACAAATTACAAGGCTGTCAATCGAATGAAAAACATG
GCAATGGAAAAGATTTGCTAATAATGCCAAGACAAACAAACGTTTATTTGGAAGGTTAAAAGCCTTTTAGAGAAGAAAAA
AAAAGAGCAGAGAGTCAACTAATTAAGCCATGCATGTGAATCAACACCAATCCATAGCATATTCTAGTGATCAGTGACAT
TAATATTGTAGATTACTATATTAACCCGAATTCAAAGGGCATTAAATAGGTACTTTAATGAATTGAATTAAGAAGAGTAA
TATAATCAACGGCTTAGATTCGTTGCGTGAAAAAACCATAACCGAAAACAGCGGAATCCACGAAATAAGTAAGCCAAACG
CAATCTAGACCGTACGATGTGAATACTTTAATGACGCCAGAATACTATGGACAGTGTAGATCAGGCGAATGGGCGTAATA
CACGTGGCGTAAAATCACGAGGATAGATATGGTGCAACGTAGTTCAGGCCGGTGTGGTACGAGAGAGTCTGATGATCCGA
CAAGGAATACTTCTAGTCCACACAATGTCAGCCTTTCTTTATTTTCTCGGTCGCTTCGAGATTCTCAATTCTGCTCTGTA
GAAAAGATCCTGATGGTTCACTTTTAATATCCAACGGTTGATATAACACAAGCGCATGCTCCTCTTATGAGAACGGCCGT
GGGATATAATTTAATCTCGCCGTTAAAAAATGTGACGACCGTGAGTTAACGGTTTATCTGTTACCAACCTCATACCTGTC
CCTAACGGCAGAGGATAACGCCGTGAGTATGGATGGATGGGAGAGAAAAGAAGAGAGAGAGTGTGAGTGAGGAAATGAAA
GGAGTCTTTTTTATTTGTTATCTCTCATCTCTCTCTCTCTTTCTCTCTGAGCTTTGCTTTTTATCAAACAAGCATCATCA
TCACATCCACTTCCTTCTTCTTCCTTTCTCTGTCTGTCTCTTAACCCAAATGTGGACTCTTTGAGCCGTTATTAGATCTC
TGCCGCTTCAATAATGGGGAGCTTATCTTCTGAGGAAGACGACGAAGTCTCTTCCGAGAGATGCGGAAGTTACAGTCCCA
GCGCCGACATTAGCGAGTCCGAGAGTTCCAGCAGCTTCTCCTGCCACCGCTTCGACGGCGAGGGTGCCTCTAGCTCCATC
CCTTCTTCCCCTCGAGTTGTCGCTGGTAGAGGATTTTACTTCCCGGCCCCAGTCATGCTTCCGGTGATCGGCGGCAAAGA
TGTGGTCTGGGATGACAAACAACCAGACAACGATTTATCCGGTATAAAAGTTTCCAAATTTGACCTCTTTTGTAAACATT
GATGAACACTAGGATTCAATTTCCCTTTTGTTTCCTATTGGGTTTCAGAAATTGAGATGATGAAGGAGAGATTTGCTAAG
CTACTTCTCGGGGAAGACATGTCTGGTGGAGGTAAAGGGGTTTGTACGGCGCTTGCTATCTCCAACGCCATCACCAATCT
CTCTGGTACCATCTCAATCTTCTTCCCTTTTTGTTAGTTGGTATATATAGTAGGGGTTTCTAGTTTTTTAATAAGGCTAG
TGTCCACACAGCGACTGTGTTTGGCGAACTATGGAGGCTTGAGCCTCTTGCTCCTCAGAAGAAGGCCATGTGGCGCAGAG
AACTTGAGTGGCTGCTCTGTGTTAGCGATTCTATCGTTGAGCTCATTCCTTCCATTCAGCAGTTCCCTGGAGGCGGAACT
TATGAGATCATGGAGACCCGTCCACGTTCTGATCTCTATGCCAATCTCCCTGCTCTCAAGAAGCTCGATGCTATGTTGAT
CGATATGCTTGACGCTTTCTCCGATACTGAGTTCTGGTACACTGATCGCGGCATAGTTCTTGGTGATTGTGACAAGGATT
CTTACAATTCTCCAGCTTCCGTTAGGCAGGAGGACAAGTGGTGGCTGCCTTGCCCTAAGGTTCCGCCTAACGGTTTGTCA
GAAGAGGCCAGGAAGAAACTGCAGCAGTGTCGGGACTTTGCTAACCAGATTCTCAAGGCTGCATTGGCAATTAACAGTGG
CGTGCTTGCCGAAATGGAGATTCCCGACCCTTACTTGGAG
>AT4G38420.3 | chr4:17984948-17987947 FORWARD LENGTH=3000
TATTTGGTTGTTGTAGGTATATCCAGAATCTTGGACAGCCGTATATGTGGCACTGGACAATGTGGGGATGTGGAATCTAA
GGAGTGAATATTGGGCGAGGCAATACTTGGGTCAACAATTCTACCTTCGAGTTTATTCTCCAACACACTCTCTTAGAGAT
GAATATCTTTTGCCTAAGAATGCTTTGTTGTGTGGCCGAGCCTCCAATAAACACACCACTCCTTAATGACTCTACTCAGA
CCAATCGTCAATGGCTGATTTAGGGATATGTATTTTATTATATTGAGTTCTTTATTCTTTATAATTTCAATAGCTAGATA
TATGTTGCACAATTATTATATATACTTCAAAAATTGTAATGTATACCCAAATTTGATGAAAATTTTACTGTTTTGTAACG
GTTATTGCTAAGTTTGAAGTTAATTTTTGTAGGCAAATGCAATGTTTTCATATGAATCAACCAAGTAACTCTACCATATC
ACCAAGCAAAATAGTATAGTTTGAAGAGAGAGAGTAAATTAAAAAAAAAAAAAAACCATACATAACATATTAGAAACATT
AATTTCGAATAAACAGACTTTAACGATGAAATAAAAATTTAAATTATTATCCACCGGTAGATGTAGAATGTTTATTGGTA
TAGAAAGTTGTTCTATTTGGTCAAAGTTTTTGTTGACCTTGCAATTACAAATTACAAGGCTGTCAATCGAATGAAAAACA
TGGCAATGGAAAAGATTTGCTAATAATGCCAAGACAAACAAACGTTTATTTGGAAGGTTAAAAGCCTTTTAGAGAAGAAA
AAAAAAGAGCAGAGAGTCAACTAATTAAGCCATGCATGTGAATCAACACCAATCCATAGCATATTCTAGTGATCAGTGAC
ATTAATATTGTAGATTACTATATTAACCCGAATTCAAAGGGCATTAAATAGGTACTTTAATGAATTGAATTAAGAAGAGT
AATATAATCAACGGCTTAGATTCGTTGCGTGAAAAAACCATAACCGAAAACAGCGGAATCCACGAAATAAGTAAGCCAAA
CGCAATCTAGACCGTACGATGTGAATACTTTAATGACGCCAGAATACTATGGACAGTGTAGATCAGGCGAATGGGCGTAA
TACACGTGGCGTAAAATCACGAGGATAGATATGGTGCAACGTAGTTCAGGCCGGTGTGGTACGAGAGAGTCTGATGATCC
GACAAGGAATACTTCTAGTCCACACAATGTCAGCCTTTCTTTATTTTCTCGGTCGCTTCGAGATTCTCAATTCTGCTCTG
TAGAAAAGATCCTGATGGTTCACTTTTAATATCCAACGGTTGATATAACACAAGCGCATGCTCCTCTTATGAGAACGGCC
GTGGGATATAATTTAATCTCGCCGTTAAAAAATGTGACGACCGTGAGTTAACGGTTTATCTGTTACCAACCTCATACCTG
TCCCTAACGGCAGAGGATAACGCCGTGAGTATGGATGGATGGGAGAGAAAAGAAGAGAGAGAGTGTGAGTGAGGAAATGA
AAGGAGTCTTTTTTATTTGTTATCTCTCATCTCTCTCTCTCTTTCTCTCTGAGCTTTGCTTTTTATCAAACAAGCATCAT
CATCACATCCACTTCCTTCTTCTTCCTTTCTCTGTCTGTCTCTTAACCCAAATGTGGACTCTTTGAGCCGTTATTAGATC
TCTGCCGCTTCAATAATGGGGAGCTTATCTTCTGAGGAAGACGACGAAGTCTCTTCCGAGAGATGCGGAAGTTACAGTCC
CAGCGCCGACATTAGCGAGTCCGAGAGTTCCAGCAGCTTCTCCTGCCACCGCTTCGACGGCGAGGGTGCCTCTAGCTCCA
TCCCTTCTTCCCCTCGAGTTGTCGCTGGTAGAGGATTTTACTTCCCGGCCCCAGTCATGCTTCCGGTGATCGGCGGCAAA
GATGTGGTCTGGGATGACAAACAACCAGACAACGATTTATCCGGTATAAAAGTTTCCAAATTTGACCTCTTTTGTAAACA
TTGATGAACACTAGGATTCAATTTCCCTTTTGTTTCCTATTGGGTTTCAGAAATTGAGATGATGAAGGAGAGATTTGCTA
AGCTACTTCTCGGGGAAGACATGTCTGGTGGAGGTAAAGGGGTTTGTACGGCGCTTGCTATCTCCAACGCCATCACCAAT
CTCTCTGGTACCATCTCAATCTTCTTCCCTTTTTGTTAGTTGGTATATATAGTAGGGGTTTCTAGTTTTTTAATAAGGCT
AGTGTCCACACAGCGACTGTGTTTGGCGAACTATGGAGGCTTGAGCCTCTTGCTCCTCAGAAGAAGGCCATGTGGCGCAG
AGAACTTGAGTGGCTGCTCTGTGTTAGCGATTCTATCGTTGAGCTCATTCCTTCCATTCAGCAGTTCCCTGGAGGCGGAA
CTTATGAGATCATGGAGACCCGTCCACGTTCTGATCTCTATGCCAATCTCCCTGCTCTCAAGAAGCTCGATGCTATGTTG
ATCGATATGCTTGACGCTTTCTCCGATACTGAGTTCTGGTACACTGATCGCGGCATAGTTCTTGGTGATTGTGACAAGGA
TTCTTACAATTCTCCAGCTTCCGTTAGGCAGGAGGACAAGTGGTGGCTGCCTTGCCCTAAGGTTCCGCCTAACGGTTTGT
CAGAAGAGGCCAGGAAGAAACTGCAGCAGTGTCGGGACTTTGCTAACCAGATTCTCAAGGCTGCATTGGCAATTAACAGT
GGCGTGCTTGCCGAAATGGAGATTCCCGACCCTTACTTGGAGACTTTGCCCAAGGTATGCGCCTTCTCGAGCTCAAGGAT
TAGCTTTTTCATTGCTGCTGGAGCATAAATTCTTTTACCGTTATATGTGATTAGCTCATTGAGTTATGATTTTAAACTTA
ATGCAGAGCGGGAAGGAATGTCTTGGAGAGATCATCTACCAGTACTTAACTGCAAACAAGTTCTCTCCCGAATGCCTCCT
GGACTGTCTTGATCTCTCATCGGAACATCAGACTCTTGAA
>AT4G38420.1 | chr4:17985174-17988173 FORWARD LENGTH=3000
TGACTCTACTCAGACCAATCGTCAATGGCTGATTTAGGGATATGTATTTTATTATATTGAGTTCTTTATTCTTTATAATT
TCAATAGCTAGATATATGTTGCACAATTATTATATATACTTCAAAAATTGTAATGTATACCCAAATTTGATGAAAATTTT
ACTGTTTTGTAACGGTTATTGCTAAGTTTGAAGTTAATTTTTGTAGGCAAATGCAATGTTTTCATATGAATCAACCAAGT
AACTCTACCATATCACCAAGCAAAATAGTATAGTTTGAAGAGAGAGAGTAAATTAAAAAAAAAAAAAAACCATACATAAC
ATATTAGAAACATTAATTTCGAATAAACAGACTTTAACGATGAAATAAAAATTTAAATTATTATCCACCGGTAGATGTAG
AATGTTTATTGGTATAGAAAGTTGTTCTATTTGGTCAAAGTTTTTGTTGACCTTGCAATTACAAATTACAAGGCTGTCAA
TCGAATGAAAAACATGGCAATGGAAAAGATTTGCTAATAATGCCAAGACAAACAAACGTTTATTTGGAAGGTTAAAAGCC
TTTTAGAGAAGAAAAAAAAAGAGCAGAGAGTCAACTAATTAAGCCATGCATGTGAATCAACACCAATCCATAGCATATTC
TAGTGATCAGTGACATTAATATTGTAGATTACTATATTAACCCGAATTCAAAGGGCATTAAATAGGTACTTTAATGAATT
GAATTAAGAAGAGTAATATAATCAACGGCTTAGATTCGTTGCGTGAAAAAACCATAACCGAAAACAGCGGAATCCACGAA
ATAAGTAAGCCAAACGCAATCTAGACCGTACGATGTGAATACTTTAATGACGCCAGAATACTATGGACAGTGTAGATCAG
GCGAATGGGCGTAATACACGTGGCGTAAAATCACGAGGATAGATATGGTGCAACGTAGTTCAGGCCGGTGTGGTACGAGA
GAGTCTGATGATCCGACAAGGAATACTTCTAGTCCACACAATGTCAGCCTTTCTTTATTTTCTCGGTCGCTTCGAGATTC
TCAATTCTGCTCTGTAGAAAAGATCCTGATGGTTCACTTTTAATATCCAACGGTTGATATAACACAAGCGCATGCTCCTC
TTATGAGAACGGCCGTGGGATATAATTTAATCTCGCCGTTAAAAAATGTGACGACCGTGAGTTAACGGTTTATCTGTTAC
CAACCTCATACCTGTCCCTAACGGCAGAGGATAACGCCGTGAGTATGGATGGATGGGAGAGAAAAGAAGAGAGAGAGTGT
GAGTGAGGAAATGAAAGGAGTCTTTTTTATTTGTTATCTCTCATCTCTCTCTCTCTTTCTCTCTGAGCTTTGCTTTTTAT
CAAACAAGCATCATCATCACATCCACTTCCTTCTTCTTCCTTTCTCTGTCTGTCTCTTAACCCAAATGTGGACTCTTTGA
GCCGTTATTAGATCTCTGCCGCTTCAATAATGGGGAGCTTATCTTCTGAGGAAGACGACGAAGTCTCTTCCGAGAGATGC
GGAAGTTACAGTCCCAGCGCCGACATTAGCGAGTCCGAGAGTTCCAGCAGCTTCTCCTGCCACCGCTTCGACGGCGAGGG
TGCCTCTAGCTCCATCCCTTCTTCCCCTCGAGTTGTCGCTGGTAGAGGATTTTACTTCCCGGCCCCAGTCATGCTTCCGG
TGATCGGCGGCAAAGATGTGGTCTGGGATGACAAACAACCAGACAACGATTTATCCGGTATAAAAGTTTCCAAATTTGAC
CTCTTTTGTAAACATTGATGAACACTAGGATTCAATTTCCCTTTTGTTTCCTATTGGGTTTCAGAAATTGAGATGATGAA
GGAGAGATTTGCTAAGCTACTTCTCGGGGAAGACATGTCTGGTGGAGGTAAAGGGGTTTGTACGGCGCTTGCTATCTCCA
ACGCCATCACCAATCTCTCTGGTACCATCTCAATCTTCTTCCCTTTTTGTTAGTTGGTATATATAGTAGGGGTTTCTAGT
TTTTTAATAAGGCTAGTGTCCACACAGCGACTGTGTTTGGCGAACTATGGAGGCTTGAGCCTCTTGCTCCTCAGAAGAAG
GCCATGTGGCGCAGAGAACTTGAGTGGCTGCTCTGTGTTAGCGATTCTATCGTTGAGCTCATTCCTTCCATTCAGCAGTT
CCCTGGAGGCGGAACTTATGAGATCATGGAGACCCGTCCACGTTCTGATCTCTATGCCAATCTCCCTGCTCTCAAGAAGC
TCGATGCTATGTTGATCGATATGCTTGACGCTTTCTCCGATACTGAGTTCTGGTACACTGATCGCGGCATAGTTCTTGGT
GATTGTGACAAGGATTCTTACAATTCTCCAGCTTCCGTTAGGCAGGAGGACAAGTGGTGGCTGCCTTGCCCTAAGGTTCC
GCCTAACGGTTTGTCAGAAGAGGCCAGGAAGAAACTGCAGCAGTGTCGGGACTTTGCTAACCAGATTCTCAAGGCTGCAT
TGGCAATTAACAGTGGCGTGCTTGCCGAAATGGAGATTCCCGACCCTTACTTGGAGACTTTGCCCAAGGTATGCGCCTTC
TCGAGCTCAAGGATTAGCTTTTTCATTGCTGCTGGAGCATAAATTCTTTTACCGTTATATGTGATTAGCTCATTGAGTTA
TGATTTTAAACTTAATGCAGAGCGGGAAGGAATGTCTTGGAGAGATCATCTACCAGTACTTAACTGCAAACAAGTTCTCT
CCCGAATGCCTCCTGGACTGTCTTGATCTCTCATCGGAACATCAGACTCTTGAAATCGCCAACCGGATTGAGGCGGCTGT
GCATGTTTGGAGACAAAAGAATGGGAGGAGGCACAAGAAGCAGGCGAAACTAAAGCTGTCTTCTTGGGGTGGCAAGGTTA
AAGGCCTTGTTAATGACAACGAAAGAAATGATTTCCTTGTGCAGAGAGCCGAGACCCTCTTGCAGAGTCTCAGGATCCGT
TTCCCGGGACTTCCCCAGACAACGCTGGACATGAACAAGA
>AT4G38430.1 | chr4:17988660-17991659 FORWARD LENGTH=3000
GATTGAAAATAGAAGAATGTAAATCAATGGTTGTAGAGACTGTAGTTGTTTCTTGTTTGTCTGACTACGAAGACGAATGT
GGTAATAGCAACAAGAATGTTATCTTATGTGGAGTTTTGAAATGTTGTTAACAAATCAATTCCTTAGCTCATTTACCAAG
TTTACAAAGATTATGGTCCAAGTCCTAAAACTGAATGAACATCACATACCCGTCTCTTGAGTGATTTAATCATGTTCTTC
ATTGCACTAAAGCGACAACTTTTGGTTCAAATATAGACTATGACTATATGGTTTGTTTTGCACAGGATTAAAGTTGATGT
TCCAATTTTATAATTAAAAAGTCAGAAAGGGGTTTTCTTGTTATTTTTTACTTGTTCTTATAAGCTATCGGGACGACACG
GAGTTTTAAAGAGTTTTCCGTTTTGCTGAGCGGAGGCGAGAGAGGGTTTAGAGTGATGGAGCAAAGTAGCGGGAGAGTCA
ATCCGGAACAGCCGAACAACGTCTTGGCGAGCCTTGTCGGGAGCATCGTGGAGAAAGGAATATCGGAGAATAAGCCTCCA
AGCAAGCCGCTTCCCCCAAGGCCCTCCCTTCTTTCCTTCCCCGTCGCTCGTCATCGTTCTCACGGACCCGTAAGCCAATC
CAATCCTCTAGTGCGTGCTTTTTAGGTTTCCATCTTCCTTTTGTTGCCTTCTTCTAGATTTTAAGCACCTTCTACTGTTG
TTTAGTACTTGGGACTCCACAATTTTTCACCGTGCCTGACCTTGTAATTCAGCTTTCTGAGACATCTAATTTTTGTTTCT
CATGTTTGATTTTGTAGCATTTGGCTCCTGTGGGAAGCAGCATAGCACAACCTAAGGATTACAATGACGATCAGGAAGAA
GAAGAAGCAGAAGAACGTTTCATGAATGCAGACTCCATTGCTGCTTTTGCTAAACCGCTTCAAAGAAAAGAGAAGAAAGA
CATGGACCTCGGGAGGTGGAAAGATATGGTCTCTGGGGATGATCCTGCATCCACACATGTCCCTCAGCAATCAAGGAAAC
TTAAGATCATTGAAACGAGACCGCCCTATGTTGCTTCAGCCGATGCGGCCACTACATCCAGCAACACTTTACTGGCTGCC
AGGGCATCAGACCAGAGAGAGTTTGTTTCTGATAAAGCACCGTTTATTAAAAATTTGGGAACCAAGGAAAGGGTTCCTTT
AAACGCTTCTCCTCCCCTAGCTGTTTCGAATGGACTTGGGACTCGACACGCGTCTTCGTCTCTTGAAAGTGATATTGATG
TTGAGAACCATGCAAAGTTGCAGACAATGTCACCCGACGAGATTGCTGAGGCTCAGGCTGAGTTATTGGACAAGATGGAT
CCTGCACTACTCTCCATTTTGAAGAAACGAGGTGAGGCAAAATTGAAGAAGCGAAAGCATTCTGTGCAGGGGGTTTCCAT
CACCGATGAAACAGCAAAGAATTCAAGAACTGAGGGTCATTTTGTCACTCCTAAAGTGATGGCAATACCGAAAGAAAAAA
GTGTGGTGCAAAAGCCAGGGATAGCCCAAGGATTCGTGTGGGATGCATGGACTGAGAGGGTTGAGGCAGCCAGAGACTTG
AGATTTTCTTTTGACGGGAATGTTGTTGAGGAAGATGTTGTCTCGCCAGCTGAAACTGGTGAGTAGAACAATACAACTGA
AACACATGACAATCTTAGGTTGCTTACACTTTGACTGTACAGGTGGAAAGTGGTCTGGTGTTGAATCTGCTGCCGAACGT
GATTTCTTGAGAACCGAGGGGGATCCTGGGGCCGCAGGTTACACTATCAAAGAAGCTATTGCTCTTGCACGAAGTGTGGT
ATGTATGATTGCCACATATTTTAATTTTGATGCTAATTAATGGTTAAATTCTTTTTTCCCTCCATTTTGGCTTTAGCTGA
ACAAAACCTGTAGGCTGAGACTGCGTTTTTTTCGTTATCACTGCTCATTGATTTGTATGTATTATTGATATATATATCAG
ATTCCCGGGCAGAGATGTCTTGCTTTGCATCTGCTTGCATCTGTACTCGACAAAGCTTTGAACAAACTTTGTCAAAGCAG
AATAGGCTACGCAAGGGAAGAAAAAGATAAATCCACTGACTGGGAAGCCATCTGGGCTTATGCCCTTGGACCGGAACCTG
AGCTTGTCTTAGCATTGAGGTAATTTCCTGATGGGTGTAATTTTGAGACTTATTTGTGAAGTTGTCACTCATAAATCATA
AATTGTTTGTTCTTATCAATATAAGTTTCTTTTCTTCTTTAGGATGGCTCTTGATGACAACCATGCCTCTGTTGTTATAG
CATGTGTAAAAGTGATTCAGTGTCTACTGAGCTGTTCTCTTAACGAGAATTTCTTTAATATTCTGGAGGTATAGTTGATT
TTTCTCACTCCTAAGAAGTTATAGTCCTCATAGAACGTGATTATACATGTTCAAACTGATAAAACCCATTTCTATTTCCA
GAACATGGGACCACACGGGAAAGATATCTTCACGGCCTCGGTGTTCAGGAGTAAGCCGGAAATTGATCTTGGCTTCCTCC
GTGGTTGCTACTGGAAGTACAGCGCTAAACCCTCCAATATTGTTGCGTTCCGTGAAGAAATCTTGGATGACGGGACAGAA
GATACGGATACTATTCAGAAAGATGTTTTTGTAGCCGGACAAGATGTTGCTGCTGGTCTCGTCAGAATGGATATCCTTCC
AAGAATTTATCACCTTCTGGAGGTGAGATCACTATCTATGTGTAACTCAGCAAGTAAAATCATTCTTTTTGTGTCGTTGC
TTAGTTTTCTGGTTTTTTTTTAATGTTCATGATTTCAGACAGAACCAACAGCAGCGCTTGAGGACAGCATAATCTCTGTT
ACTATTGCGATAGCAAGGCATTCTCCAAAATGCACAACTGCAATCTTGAAGTATCCCAAATTTGTGCAAACAATTGTGAA
AAGATTCCAATTGAACAAAAGAATGGACGTTCTTTCTTCT
>AT4G38440.1 | chr4:17994550-17997549 FORWARD LENGTH=3000
ACGAGAGAATGAGAGGAAAGAAAGTCTGTGTGTTTCTTTCTCTGTTTTGAGGTTCTCTTACAGATGAAAAGCTGTGTAAT
TAAAAATCGATGTTCTTCTTCTGTTCTTGTAAGATTTTGGATTTTTCCAATTTCTGACAAAGTTCAATTAAAAAACTTGA
CTGACATTTTGAAAGCGACGTGTCTGTCTTAGAAATCAATCATATATTGGCACTTCCTATCAAGAGAGTTTGGCTGAACC
CAATTTTACTAAATTATCATTATCTCAAACACAACAAGGATAGATCATCCTCATAGGCGATGTTGTTTAGTGGTTCAGCG
ATCCCATTAAGCAGCTTCTGCTCTCTTCCGGAGAAACCCCACACTCTTCCTATGAAACTCTCTCCCGCTGCAATCCGATC
TTCATCCTCATCTGCCCCGGGGTCGTTGAACTTCGATCTGAGGACGTATTGGACGACTCTGATCACCGAGATCAACCAGA
AGCTGGATGAGGCCATACCGGTCAAGCACCCTGCGGGGATCTACGAGGCTATGAGATACTCTGTACTCGCACAAGGCGCC
AAGCGTGCCCCTCCTGTGATGTGTGTGGCGGCCTGCGAGCTCTTCGGTGGCGATCGCCTCGCCGCTTTCCCCACCGCCTG
TGCCCTAGAAATGGTGAGATAGATTCCACTCTCTCTCGCCTTGTAATCTCAATTTCGCCGTTAGTGTTTGATATGAGTGA
GTAAGAAGAAGAAATAGAAAGTCTTTGTTGTTGTTGTTGAGAGATGTGTGTGTTGTATCTAATAATGGAATGAATCAGGT
GCACGCGGCTTCGTTGATACACGACGACCTCCCCTGTATGGACGACGATCCTGTGCGCAGAGGAAAGCCATCTAACCACA
CTGTCTACGGCTCTGGCATGGCCATTCTCGCCGGTGACGCCCTCTTCCCACTCGCCTTCCAGCACATTGTCTCCCACACG
CCTCCTGACCTTGTTCCCCGAGCCACCATCCTCAGACTCATCACTGAGATTGCCCGCACTGTCGGCTCCACTGGTATGGC
TGCAGGCCAGTACGTCGACCTTGAAGGAGGTCCCTTTCCTCTTTCCTTTGTTCAGGAGAAGAAATTCGGAGCCATGGGTG
AATGCTCTGCCGTGTGCGGTGGCCTATTGGGCGGTGCCACTGAGGATGAGCTCCAGAGTCTCCGAAGGTACGGGAGAGCC
GTCGGGATGCTGTATCAGGTGGTCGATGACATCACCGAGGACAAGAAGAAGAGCTATGATGGTGGAGCAGAGAAGGGAAT
GATGGAAATGGCGGAAGAGCTCAAGGAGAAGGCGAAGAAGGAGCTTCAAGTGTTTGACAACAAGTATGGAGGAGGAGACA
CACTTGTTCCTCTCTACACCTTCGTTGACTACGCTGCTCATCGACATTTTCTTCTTCCCCTCTGATTTTGGGCCCTCTTT
TACATTTGGGCCTTCCTTCGCTATACGAAATTAGGCCCTGTAATGGACTGTGTATCGTTCATTTTTAGCCCAGAGCTTCT
TCGCTTGACCATTCATCTTCGCTACCACCTGTCATTATCATTGTTTTTTTTTTGTGTCGGCCATGTCAAAATCATTTAGT
TACTACATGTACTTTTAACCAAATTTATAGCAATCTACTATGTATGTATTTATTTATTTATTTTGACCAAAATTCCCAAC
TTTTAGACTAGTTGAATTGTTTAGTGTTTGAATAAGTGTTTTATCACCCCCCCCCCCCCCAAAAAAAAAAAGACGTTTCA
CAACATGCGAGTACATTTCCTCCAAGATAATTGCGAATGCGACAATTAGTATAGTTCTAAATGAAGACCTAAGCCAAGTC
TATGCTTTTAACAACTCTTTCCACTATTAATCGTTGGCCATCTTATCCAATATATCTACATCATTTGCTATACTATATAC
ATATATCCACGTTTAATATTTTCTTTCAAACAAGAAATAAATATCTTCAGTCTCTTTCATTCGGATTTCGGATTATAATC
ACACTTAATTTGGCTATCATACGAGGATTGAATAATCCGAGTTTGCGTACACAACATGTTTATTGGACTAAATGAATTAT
ATTTGTGCCAATCCATATTTGGGTTGCTTACTTTTTCATCATGATATTATTTCTGAACTTATCTACCTAATGTTTGTATA
AACTAGCTAATCCCATATTCCCATTCTTTATATCAACATGCTGAATAAGTGAATTATATCATTGTTTTAAGTGGGACTAA
TATATGCATTATGCAGAGCACATCTTTGTTACTCTTTTGAACGAATAAGTTGTTTCAAGTATTTTCTGTACGTGTTCAAT
CGGATATTTTCGACAACTAACATGTTATTTTCGTTCACCGCTTCATTAAATCTAAAGCTTTAGTTGAATAAGCAGTTGCT
AGCTGAATTACATCAAGTGATACCTTTATATGTTTTAGAAATTCAATTAATGCAGTTGAAAATGTGTAGGCTTATTACAA
CTATATTATCGGGACAATATGGACACCATCAGAAATTGATGTCCCGATTCAATGAATTAACGTGTAGACTTACAACTATA
TATCGGGACAATGGACACCATCGGGAATTGATGTCCCGATTCAATGAATCTGTTAAACTCTTTTACACATTTGTTTAAAT
TTTCATAATCAATCAATGGATCGTGTAATCATACTAATTAGTAAACTACATATATAATTAAGTCTGGCTCATGCAAGATA
ATTTATAACAAACAAAAAACTTATTTAAGTGTTTCTCTAACATTGGCCGTATCCGTTAGCATGATCCTTGACCGACGGTG
TGTGTGTCATTGGGTCATTAGGGTTTATCATGTCAATAATAAAACCTTGTTAAAATATGGGTATTATTTGGTGATAATAT
TATCAAAGTGATCATCTGACATTGCGTTTAGTGGTTGAATCTTTAATATATCTTGGTACTTGGAACGGGGAATAAATAAA
TTAATAAACACATGTAATAACATAGTATATTGCTTCATGA
>AT4G38460.1 | chr4:17995975-17998974 FORWARD LENGTH=3000
TTTTGGGCCCTCTTTTACATTTGGGCCTTCCTTCGCTATACGAAATTAGGCCCTGTAATGGACTGTGTATCGTTCATTTT
TAGCCCAGAGCTTCTTCGCTTGACCATTCATCTTCGCTACCACCTGTCATTATCATTGTTTTTTTTTTGTGTCGGCCATG
TCAAAATCATTTAGTTACTACATGTACTTTTAACCAAATTTATAGCAATCTACTATGTATGTATTTATTTATTTATTTTG
ACCAAAATTCCCAACTTTTAGACTAGTTGAATTGTTTAGTGTTTGAATAAGTGTTTTATCACCCCCCCCCCCCCCAAAAA
AAAAAAGACGTTTCACAACATGCGAGTACATTTCCTCCAAGATAATTGCGAATGCGACAATTAGTATAGTTCTAAATGAA
GACCTAAGCCAAGTCTATGCTTTTAACAACTCTTTCCACTATTAATCGTTGGCCATCTTATCCAATATATCTACATCATT
TGCTATACTATATACATATATCCACGTTTAATATTTTCTTTCAAACAAGAAATAAATATCTTCAGTCTCTTTCATTCGGA
TTTCGGATTATAATCACACTTAATTTGGCTATCATACGAGGATTGAATAATCCGAGTTTGCGTACACAACATGTTTATTG
GACTAAATGAATTATATTTGTGCCAATCCATATTTGGGTTGCTTACTTTTTCATCATGATATTATTTCTGAACTTATCTA
CCTAATGTTTGTATAAACTAGCTAATCCCATATTCCCATTCTTTATATCAACATGCTGAATAAGTGAATTATATCATTGT
TTTAAGTGGGACTAATATATGCATTATGCAGAGCACATCTTTGTTACTCTTTTGAACGAATAAGTTGTTTCAAGTATTTT
CTGTACGTGTTCAATCGGATATTTTCGACAACTAACATGTTATTTTCGTTCACCGCTTCATTAAATCTAAAGCTTTAGTT
GAATAAGCAGTTGCTAGCTGAATTACATCAAGTGATACCTTTATATGTTTTAGAAATTCAATTAATGCAGTTGAAAATGT
GTAGGCTTATTACAACTATATTATCGGGACAATATGGACACCATCAGAAATTGATGTCCCGATTCAATGAATTAACGTGT
AGACTTACAACTATATATCGGGACAATGGACACCATCGGGAATTGATGTCCCGATTCAATGAATCTGTTAAACTCTTTTA
CACATTTGTTTAAATTTTCATAATCAATCAATGGATCGTGTAATCATACTAATTAGTAAACTACATATATAATTAAGTCT
GGCTCATGCAAGATAATTTATAACAAACAAAAAACTTATTTAAGTGTTTCTCTAACATTGGCCGTATCCGTTAGCATGAT
CCTTGACCGACGGTGTGTGTGTCATTGGGTCATTAGGGTTTATCATGTCAATAATAAAACCTTGTTAAAATATGGGTATT
ATTTGGTGATAATATTATCAAAGTGATCATCTGACATTGCGTTTAGTGGTTGAATCTTTAATATATCTTGGTACTTGGAA
CGGGGAATAAATAAATTAATAAACACATGTAATAACATAGTATATTGCTTCATGATATGAATATGATACATATAAATAAA
CATGGCACGCAACCATACTATAGACCAGTACTTGTTAATTGTTGATGTAAATAAACTAGGATGTATTGAAATACTGATTT
ACGAAATTAGTGTTTTGTTTTTACGTGGCATTAGTGATGTGAAGAAATGACCGATGTGAGAAAGAAGGGAGAAATAAATA
TAATGGGAGTGTCGATGGATGGATTGCAGCAAACTTTAACGGCGACAACTCGCCGCTTACCTGGCCGTCCCAGTTTGTGA
CCTTTGGTGAGAGTAAAAGGGCAAAAATCCACGTGGGCTAAAAAATGGAGCCATGTGCCGCCACATCATCGGTCAATTGG
GACCAAATACCTCTCTATACTACTTATTAGTAACTTGACTATATATCTTATGTTTTTTTTTATAATACTAATAAAATTAT
GGGCGACCGAATCAAAGTGGTTTATTCCTTTTTCTGGCTGCCGCATCTTTACTCTCCCTCTCTGGTCAACTCCTACCCGA
GATCTATATGGAGTACCATTTTATTAAAGAAAGAAAAACAAAAACGAAAGTCAGTTAATTTATCTCTCCAAAATATATAT
ATATGACCAAATTAAATCGCATTGCATTAGGAATGACTGCATGCTTAACATATATCGTGATATGCATGGGGTGTGTTAAT
CATAAAAAAATGCCATATAATTTACAATGTACGTGTATATTGTGAGATTAATTTACAATTTGCGTGTATATCTCTAGTTT
AAGAGTATGTTACTTGGAATGATTTTAAATACTAAGGAATAGAGATTGCGTTAGAACGCGCATAAGACATGTTTATTAAT
AATATACACGAGCAGCCATACCTGCACCACGTGTTACCCCATTATATATGTTTTAGGTTTATGATAATCTCTTTTCTATA
ATTTTGGTTGACTAGCGTGCTATAAGTTTAGTTAATTATGGTAATGTAGTATACAAAGTTTTGATATATATCACACACAA
CATAAGAGTAAAGAATCGTGAATCCTCCAGAGATGAGGGGAGTGAGATGCGAGAGAGAGAGAGAGAGACGTTTCTATAGT
TGGGCCCTAAGTTTGTTTTTCCAATCTTTAATGTGTGGGGATACTAGTTTTTACTAGGTGCCAAGCAAAGCAGAACAAAA
TTGAACAAAAGGGATAGATTAGAGGGAAAGTAAGTAGGGGGTTGGAAAAAGGATAAGTAAGAAAACAAAGGGACCAGAAT
AGTAAAACATACAGGTGGAACCTGATCCGGATAAGTGAGTGGGGTCTTTATGAAAGGGGGCCACTTGTAAGAAAACGTTT
TAATTTTGATCAAAAAGGGCGTATCTGTTGGAGGGACAAATGGAGAATGTGTTGGATTTTCTTGGGGATTTGATCTCTCT
TCATTATTACTACGGTTTAATATTTGATTATAGTAATAAT
>AT4G38470.1 | chr4:18003552-18006551 FORWARD LENGTH=3000
AAACTGTAAAGCAGCAAATTAATTTGCAGATGAATGATAATGAGCCTCTGTATTTGTTTGTGTGTTGCTCCCCTTATTCA
ATTGATTTTGATTTCCTTTGTAAGTTGCTGCACCACACTATCTCTATCTCAAAAAAAAAAAAGCTTTTAATGAAAGAAAA
AACTCTTCATTTAGCATCAAAGCAAATGCACCCAAAAATAGAAAAAAAAAAAAAAGGCTCACGCCGAAGCAATAAAACCA
CCACAAAAAGTCAAAAGCCAAAGTCAAAAGAGAGGCTTCGTGGGCCCTAAAAGGGATACACTTTGGTTCTCTGTTTCTGT
TCTTCTTCTCTAATAAGTTTTTCTCTAGTCGTTCAATATTACTTAACGATAAATCAGACTTTTTAAACTCGATCTGGTGG
GGACGATGAGTGGAAGGCCGGCGAAAAGGCCGAGGACCGACCATTCCGTCGTGAATGTCTGGGAAAGGGAGCTGGGTCTC
TTACCCAATCGCAGTTTCTCAAACCGTTTTTCAGCATCCGAGGTCTATTGATTCACTCTTTTTCTTTCTTTCTTTAGGGT
TTCGTTGAATATATTGCGTTACTTTGCTCCTTTGTTTATGTTTAACAGCCACCCAATGCGTTACGAACAATATGCTACTC
AATGAACGTTTTTAGATTCTTCTTCTCAATTGTCTTTAATTTTACTCTAATTGCTTTCAGAAGAATGTGTTTGCAAATGA
TAAAATCTTTATTGTCCAAATGTCTAGTGATAGGAAACCAAACAACTATCTTAATTAGATATTGATGATTTTACAAAAGC
AGGATCTATTGCGGCGTCTTGGACTTGACAAGAAGCTTGATAAGCATAAGGGATGTGTAAACACAGTGAGTTTCAATGCT
GATGGAGATATCTTGCTTTCTGGTTCTGATGACAGACAAGTTATTCTTTGGGATTGGCAGACTGCTTCTGTCAAACTCTC
CTTCGATTCCGGCCACTTCAATAATATTTTCCAAGCCAAATTTATGCCTTTCTCTGACGATCGTACCATTGTCACATCTG
CTGCTGATAAGCAGGTACCACTCTGCCTCTCCTCTTCATACCTCCTACCGCGAACCACACCTCTTGATAGCTCCTCATGT
TACAACTAGCTTATGTTGATTTTTGTAACAGGTCCGCTATTCCAAGATTCTTGAATCTGGACAGGTAGAGACTTCTTTGT
TGGGTAAGCATCAAGGACCCGTCCACAAATTGGCTGTTGAGCCTGGAAGTCCTTTCTCATTCTATACTTGTGGTGAGGAT
GGGGCTGTCAAGCATGTGAGTTGTATTTTTCATTTTGTTTTCTTATCGTCTGTTTTTATACCTAGGCCGCCTAAAACAAC
ACGTATTTTCAGTTTGATCTTAGGACTCGGGTGGCTACAAATCTTTTCACTTGTAAAGAAGCAAAGTTCAATTTAGTTGT
CTACTTGCATGCAATTGCAGTTGATCCTAGGAACCCTGGTCTTCTTGCCGTGGCTGGAATGGATGAGTATGCTCGTGTCT
ATGATATTCGTAGCTATCGCTCCGAGGGTTGGTATAATTTTACCCAACCCATAGACCACTTTTGTCCTGGCCATTTGATT
GGAGATGACCATGTAGGAATAACAGGTCTGGCTTTCTCGGATCAAAGTGAGCTCCTTGCTTCGTATAGTGACGAGTTCAT
CTATCTTTTCACCCCTGATATGGGGCTTGGCCCAACCCCATATCCATCTTCAACTAAGACTGAGGAGAGGATGACGCCTC
AGGTTTATAAAGAGCACACGAACCGTGAAACAGTCAAAGGTGTCAACTTTTTTGGACCCAAGTGTGAGTATGTGGTAAGT
GGTTCTGACTGCGGCCGAATATTCATCTGGAGGAAGAAAGACGGAGAGCTTCTCCGTGCCATGGAAGCAGACAGACATGT
TGTCAATTGTATAGAGTCTCATCCTCACATGCCACTGATGTGTAGCAGTGGAATAGATACTGATATCAAAATATGGACTC
CTGGAGGAACCGAGAAACCTCTGTCGCCAGGAAATGCGAAACAGGTAATGCCACATCTATTGCTAACCTCGTTTGCTTCT
TTTATTTTTGGTGTTTGAAGACTCGGAGGATATGCTTTAGTTAACAAGAATGTAACTTTGGATACAATACATGTGACTGG
AGGCTGAATTTGGTTTTGGAAGGCAAACTAAATGTTTGTATGTTTGCTTCTTGGAAACAGGCTTCGGGTTTTGGTAACCC
ACGATGGTTCGACGGATATTATGTGGATGACGATGATGATTCTGACGATGAATCTAGTGAAGAGAGTTCAGATGATGATG
ATAGTTCGGAAGAGGAGGAGAATGGTGAAGTTGATGTTGAGATTACGAAGGATGATGATAATGATCATGGGGATGATGAT
GATGATGATGATGAGGATGATGATGGGGATGGGGATGGGGATGAGGGATGAGATTTGTATAGACATGTATTTATCTAAAC
ACAAAATAAAACAGCATATGGTAACAGTACCAAAGAAAGGATTAGTTATAGTTTAGTTAGATGTCATCATCGTGGATACA
AAATACTATTCAATAGACATTTTCATTCTTAACCAAATGGATCACATACATAATCAGCTTCTGTAATGTCAGATTGTCAG
TTTCTTCAATGAACTAGAATTTCCAACAATCCAAATTCCAAAGTAATTTAAAATGTAAAAGATGTCATTGGTAAAATGGG
TTTATAATCCAGGAAACTTTGAGCCCAAAAAAGGCCCATAGATCATCGAAGGCCTTTGATATCTGCGACGGCGAGATCAG
CTTCGTCTTCCTCCAACGCTCGATTTAGGGAGGATGGTGGTTTCTCCGGGGCTGCTCTCAACTGTTTCAGGTCACTATTC
GCTCCGGTTGCTTCTTCTATATACTTTCCCACTGCTTTTTGATATTGTCCTTAGTAATCATCTAGCTTCGATTTTGGTTC
ATAGGCGTAATCCGATTGGCTCCGTCACACCGGATTCTAA
>AT4G38470.2 | chr4:18003402-18006401 FORWARD LENGTH=3000
AATGAATATGTGTAAATGGAAGAGTAAACAGAATTGAGTGTGTGTGTGTGTGTGTAGGTAGGAGAAGAGGGAGAGGAGAA
GAAAAAGTCGTCAACAGGACTAGGAGGGGGTATATTTGCAGCCCTGAGGAGAAGCACCACACATCATTGAAAACTGTAAA
GCAGCAAATTAATTTGCAGATGAATGATAATGAGCCTCTGTATTTGTTTGTGTGTTGCTCCCCTTATTCAATTGATTTTG
ATTTCCTTTGTAAGTTGCTGCACCACACTATCTCTATCTCAAAAAAAAAAAAGCTTTTAATGAAAGAAAAAACTCTTCAT
TTAGCATCAAAGCAAATGCACCCAAAAATAGAAAAAAAAAAAAAAGGCTCACGCCGAAGCAATAAAACCACCACAAAAAG
TCAAAAGCCAAAGTCAAAAGAGAGGCTTCGTGGGCCCTAAAAGGGATACACTTTGGTTCTCTGTTTCTGTTCTTCTTCTC
TAATAAGTTTTTCTCTAGTCGTTCAATATTACTTAACGATAAATCAGACTTTTTAAACTCGATCTGGTGGGGACGATGAG
TGGAAGGCCGGCGAAAAGGCCGAGGACCGACCATTCCGTCGTGAATGTCTGGGAAAGGGAGCTGGGTCTCTTACCCAATC
GCAGTTTCTCAAACCGTTTTTCAGCATCCGAGGTCTATTGATTCACTCTTTTTCTTTCTTTCTTTAGGGTTTCGTTGAAT
ATATTGCGTTACTTTGCTCCTTTGTTTATGTTTAACAGCCACCCAATGCGTTACGAACAATATGCTACTCAATGAACGTT
TTTAGATTCTTCTTCTCAATTGTCTTTAATTTTACTCTAATTGCTTTCAGAAGAATGTGTTTGCAAATGATAAAATCTTT
ATTGTCCAAATGTCTAGTGATAGGAAACCAAACAACTATCTTAATTAGATATTGATGATTTTACAAAAGCAGGATCTATT
GCGGCGTCTTGGACTTGACAAGAAGCTTGATAAGCATAAGGGATGTGTAAACACAGTGAGTTTCAATGCTGATGGAGATA
TCTTGCTTTCTGGTTCTGATGACAGACAAGTTATTCTTTGGGATTGGCAGACTGCTTCTGTCAAACTCTCCTTCGATTCC
GGCCACTTCAATAATATTTTCCAAGCCAAATTTATGCCTTTCTCTGACGATCGTACCATTGTCACATCTGCTGCTGATAA
GCAGGTACCACTCTGCCTCTCCTCTTCATACCTCCTACCGCGAACCACACCTCTTGATAGCTCCTCATGTTACAACTAGC
TTATGTTGATTTTTGTAACAGGTCCGCTATTCCAAGATTCTTGAATCTGGACAGGTAGAGACTTCTTTGTTGGGTAAGCA
TCAAGGACCCGTCCACAAATTGGCTGTTGAGCCTGGAAGTCCTTTCTCATTCTATACTTGTGGTGAGGATGGGGCTGTCA
AGCATGTGAGTTGTATTTTTCATTTTGTTTTCTTATCGTCTGTTTTTATACCTAGGCCGCCTAAAACAACACGTATTTTC
AGTTTGATCTTAGGACTCGGGTGGCTACAAATCTTTTCACTTGTAAAGAAGCAAAGTTCAATTTAGTTGTCTACTTGCAT
GCAATTGCAGTTGATCCTAGGAACCCTGGTCTTCTTGCCGTGGCTGGAATGGATGAGTATGCTCGTGTCTATGATATTCG
TAGCTATCGCTCCGAGGGTTGGTATAATTTTACCCAACCCATAGACCACTTTTGTCCTGGCCATTTGATTGGAGATGACC
ATGTAGGAATAACAGGTCTGGCTTTCTCGGATCAAAGTGAGCTCCTTGCTTCGTATAGTGACGAGTTCATCTATCTTTTC
ACCCCTGATATGGGGCTTGGCCCAACCCCATATCCATCTTCAACTAAGACTGAGGAGAGGATGACGCCTCAGGTTTATAA
AGAGCACACGAACCGTGAAACAGTCAAAGGTGTCAACTTTTTTGGACCCAAGTGTGAGTATGTGGTAAGTGGTTCTGACT
GCGGCCGAATATTCATCTGGAGGAAGAAAGACGGAGAGCTTCTCCGTGCCATGGAAGCAGACAGACATGTTGTCAATTGT
ATAGAGTCTCATCCTCACATGCCACTGATGTGTAGCAGTGGAATAGATACTGATATCAAAATATGGACTCCTGGAGGAAC
CGAGAAACCTCTGTCGCCAGGAAATGCGAAACAGGTAATGCCACATCTATTGCTAACCTCGTTTGCTTCTTTTATTTTTG
GTGTTTGAAGACTCGGAGGATATGCTTTAGTTAACAAGAATGTAACTTTGGATACAATACATGTGACTGGAGGCTGAATT
TGGTTTTGGAAGGCAAACTAAATGTTTGTATGTTTGCTTCTTGGAAACAGGCTTCGGGTTTTGGTAACCCACGATGGTTC
GACGGATATTATGTGGATGACGATGATGATTCTGACGATGAATCTAGTGAAGAGAGTTCAGATGATGATGATAGTTCGGA
AGAGGAGGAGAATGGTGAAGTTGATGTTGAGATTACGAAGGATGATGATAATGATCATGGGGATGATGATGATGATGATG
ATGAGGATGATGATGGGGATGGGGATGGGGATGAGGGATGAGATTTGTATAGACATGTATTTATCTAAACACAAAATAAA
ACAGCATATGGTAACAGTACCAAAGAAAGGATTAGTTATAGTTTAGTTAGATGTCATCATCGTGGATACAAAATACTATT
CAATAGACATTTTCATTCTTAACCAAATGGATCACATACATAATCAGCTTCTGTAATGTCAGATTGTCAGTTTCTTCAAT
GAACTAGAATTTCCAACAATCCAAATTCCAAAGTAATTTAAAATGTAAAAGATGTCATTGGTAAAATGGGTTTATAATCC
AGGAAACTTTGAGCCCAAAAAAGGCCCATAGATCATCGAAGGCCTTTGATATCTGCGACGGCGAGATCAGCTTCGTCTTC
CTCCAACGCTCGATTTAGGGAGGATGGTGGTTTCTCCGGG
>AT4G38470.3 | chr4:18003194-18006193 FORWARD LENGTH=3000
TTGTAAACGTTTTCAACATCATCTTACAAAAGAGTGTGATTGGCAGGGATTAAGGCCAACAATACCAAAGAACACGCATC
CGAAATTGGCAGAGCTATTGGAGAGATTGTGGGAGCATGATTCGACGCAGAGACCAGACTTCTCAGAGATCATAGAGCAG
CTTCAAGAGATAGCCAAGGAGGTAAGTAAAAGGATTTGGATAGGATGAAATGAATATGTGTAAATGGAAGAGTAAACAGA
ATTGAGTGTGTGTGTGTGTGTGTAGGTAGGAGAAGAGGGAGAGGAGAAGAAAAAGTCGTCAACAGGACTAGGAGGGGGTA
TATTTGCAGCCCTGAGGAGAAGCACCACACATCATTGAAAACTGTAAAGCAGCAAATTAATTTGCAGATGAATGATAATG
AGCCTCTGTATTTGTTTGTGTGTTGCTCCCCTTATTCAATTGATTTTGATTTCCTTTGTAAGTTGCTGCACCACACTATC
TCTATCTCAAAAAAAAAAAAGCTTTTAATGAAAGAAAAAACTCTTCATTTAGCATCAAAGCAAATGCACCCAAAAATAGA
AAAAAAAAAAAAAGGCTCACGCCGAAGCAATAAAACCACCACAAAAAGTCAAAAGCCAAAGTCAAAAGAGAGGCTTCGTG
GGCCCTAAAAGGGATACACTTTGGTTCTCTGTTTCTGTTCTTCTTCTCTAATAAGTTTTTCTCTAGTCGTTCAATATTAC
TTAACGATAAATCAGACTTTTTAAACTCGATCTGGTGGGGACGATGAGTGGAAGGCCGGCGAAAAGGCCGAGGACCGACC
ATTCCGTCGTGAATGTCTGGGAAAGGGAGCTGGGTCTCTTACCCAATCGCAGTTTCTCAAACCGTTTTTCAGCATCCGAG
GTCTATTGATTCACTCTTTTTCTTTCTTTCTTTAGGGTTTCGTTGAATATATTGCGTTACTTTGCTCCTTTGTTTATGTT
TAACAGCCACCCAATGCGTTACGAACAATATGCTACTCAATGAACGTTTTTAGATTCTTCTTCTCAATTGTCTTTAATTT
TACTCTAATTGCTTTCAGAAGAATGTGTTTGCAAATGATAAAATCTTTATTGTCCAAATGTCTAGTGATAGGAAACCAAA
CAACTATCTTAATTAGATATTGATGATTTTACAAAAGCAGGATCTATTGCGGCGTCTTGGACTTGACAAGAAGCTTGATA
AGCATAAGGGATGTGTAAACACAGTGAGTTTCAATGCTGATGGAGATATCTTGCTTTCTGGTTCTGATGACAGACAAGTT
ATTCTTTGGGATTGGCAGACTGCTTCTGTCAAACTCTCCTTCGATTCCGGCCACTTCAATAATATTTTCCAAGCCAAATT
TATGCCTTTCTCTGACGATCGTACCATTGTCACATCTGCTGCTGATAAGCAGGTACCACTCTGCCTCTCCTCTTCATACC
TCCTACCGCGAACCACACCTCTTGATAGCTCCTCATGTTACAACTAGCTTATGTTGATTTTTGTAACAGGTCCGCTATTC
CAAGATTCTTGAATCTGGACAGGTAGAGACTTCTTTGTTGGGTAAGCATCAAGGACCCGTCCACAAATTGGCTGTTGAGC
CTGGAAGTCCTTTCTCATTCTATACTTGTGGTGAGGATGGGGCTGTCAAGCATGTGAGTTGTATTTTTCATTTTGTTTTC
TTATCGTCTGTTTTTATACCTAGGCCGCCTAAAACAACACGTATTTTCAGTTTGATCTTAGGACTCGGGTGGCTACAAAT
CTTTTCACTTGTAAAGAAGCAAAGTTCAATTTAGTTGTCTACTTGCATGCAATTGCAGTTGATCCTAGGAACCCTGGTCT
TCTTGCCGTGGCTGGAATGGATGAGTATGCTCGTGTCTATGATATTCGTAGCTATCGCTCCGAGGGTTGGTATAATTTTA
CCCAACCCATAGACCACTTTTGTCCTGGCCATTTGATTGGAGATGACCATGTAGGAATAACAGGTCTGGCTTTCTCGGAT
CAAAGTGAGCTCCTTGCTTCGTATAGTGACGAGTTCATCTATCTTTTCACCCCTGATATGGGGCTTGGCCCAACCCCATA
TCCATCTTCAACTAAGACTGAGGAGAGGATGACGCCTCAGGTTTATAAAGAGCACACGAACCGTGAAACAGTCAAAGGTG
TCAACTTTTTTGGACCCAAGTGTGAGTATGTGGTAAGTGGTTCTGACTGCGGCCGAATATTCATCTGGAGGAAGAAAGAC
GGAGAGCTTCTCCGTGCCATGGAAGCAGACAGACATGTTGTCAATTGTATAGAGTCTCATCCTCACATGCCACTGATGTG
TAGCAGTGGAATAGATACTGATATCAAAATATGGACTCCTGGAGGAACCGAGAAACCTCTGTCGCCAGGAAATGCGAAAC
AGGTAATGCCACATCTATTGCTAACCTCGTTTGCTTCTTTTATTTTTGGTGTTTGAAGACTCGGAGGATATGCTTTAGTT
AACAAGAATGTAACTTTGGATACAATACATGTGACTGGAGGCTGAATTTGGTTTTGGAAGGCAAACTAAATGTTTGTATG
TTTGCTTCTTGGAAACAGGCTTCGGGTTTTGGTAACCCACGATGGTTCGACGGATATTATGTGGATGACGATGATGATTC
TGACGATGAATCTAGTGAAGAGAGTTCAGATGATGATGATAGTTCGGAAGAGGAGGAGAATGGTGAAGTTGATGTTGAGA
TTACGAAGGATGATGATAATGATCATGGGGATGATGATGATGATGATGATGAGGATGATGATGGGGATGGGGATGGGGAT
GAGGGATGAGATTTGTATAGACATGTATTTATCTAAACACAAAATAAAACAGCATATGGTAACAGTACCAAAGAAAGGAT
TAGTTATAGTTTAGTTAGATGTCATCATCGTGGATACAAAATACTATTCAATAGACATTTTCATTCTTAACCAAATGGAT
CACATACATAATCAGCTTCTGTAATGTCAGATTGTCAGTT
>AT4G38480.1 | chr4:18006003-18009002 FORWARD LENGTH=3000
GATTTGTATAGACATGTATTTATCTAAACACAAAATAAAACAGCATATGGTAACAGTACCAAAGAAAGGATTAGTTATAG
TTTAGTTAGATGTCATCATCGTGGATACAAAATACTATTCAATAGACATTTTCATTCTTAACCAAATGGATCACATACAT
AATCAGCTTCTGTAATGTCAGATTGTCAGTTTCTTCAATGAACTAGAATTTCCAACAATCCAAATTCCAAAGTAATTTAA
AATGTAAAAGATGTCATTGGTAAAATGGGTTTATAATCCAGGAAACTTTGAGCCCAAAAAAGGCCCATAGATCATCGAAG
GCCTTTGATATCTGCGACGGCGAGATCAGCTTCGTCTTCCTCCAACGCTCGATTTAGGGAGGATGGTGGTTTCTCCGGGG
CTGCTCTCAACTGTTTCAGGTCACTATTCGCTCCGGTTGCTTCTTCTATATACTTTCCCACTGCTTTTTGATATTGTCCT
TAGTAATCATCTAGCTTCGATTTTGGTTCATAGGCGTAATCCGATTGGCTCCGTCACACCGGATTCTAAGACGCGATGGG
TTCGGACCCATTTGCTTCAAGTTTTCTGGGGATTTGGTAATTTACCTTTCTTTCTATTGCGGCTTAACAGCTTAAGAAGC
TTTTCACTTAAGCTCTGTTTGAGTGTGTAGAGTATCAATGGGAGAGTCAGTCATAAACATGTGCGTGGAAGTGGCACGGT
GGGATCTGTAGGTTCCGCTCGTGAAAGTTGGAGCTCTCATAAGAAGCTTCCCGAAGAAGAGCCCTTATGGCTGAGTCTTC
TTAGAGACATGGTCTGGTATGAAATTCTCCCACTGAGTCTAGCTTTTAATATATATATCTGCTGGAAGAGTCTGAATGTT
GCATTATATTGAATTGCATTTTTCTTGTGAGAAGGAGCACGAGATCTCTCTTGTCTTTCATGGCTGAGCAACCAAGTCAG
CTGAAATACATAGAGTGGCCAACTTTTGCAAGCACGGTATGTCTTGTTGTTGTTGTTACAACATATGAGAAAGAAAGAGA
TAGTTTGTGGGTGTAACTTTGTTTTTTTTTGTTTTGGTAACAAACAGCTAAAGACTGCTACACTGAGTCTGTGTCTGGTA
GCTGTATTCATTGTTGCGCTATCATCGGTGGATGCTGCTCTTTGTTACATATTGGCGTTGATCTTGAGGAAAGCCCCATG
AGGAAGGCAACTCCATTATCATTTGTCTCTTGTAGCCTTATTGATAGGTGAATGTTTTTGATGTAGATAGAATGCAGGAG
GATGTACTCAAAATCAATGTGTTTCTAAAAGTTGAATTGAAATGAAACCTCTCTGGTCTAGTATCTCTCACACATTAAGG
GAAATCCAATCATATATGTCCCAAGCAAATCACACCATAAATAATAAGGAAGGATTCAACATGTTGTTGGTTTACAAGTA
AGAGAATAAGATGATGCTAGGTGCTACTTGAGAACAACAGCAGCATTGCGAATGGAGAGATACTGGTGGACTTGGTCGGA
AGAAAGTGATCTCACAGTCTGGAAAACATGAGCATTAGCATAGCGGAGGTTTGTTCTTGGGTCCACATAAGGTGCCTGCG
AGGGATTAGAGAAGCTCATTGAGTTTTGTTGTTTTTGGGTAGTGAATAAATTTGTAGAAAAGAATCGATCACTCAAAAAC
AGAATAAAACCTCATATCCAGTAATATCGCAAAGTCTCTTGCATGGTTGAGTGGAAGGAGGCGATTCAATGTTAACATCT
GCGAGGCACAAAGAAGATTTGATTTTTGATTCAAACAGAGTCAAAAATCCATTCAAAATCAGAAATCAGAGAGAGAGAAA
AGAGTTACAAGTGGGGAGGTCGGGAGGAAGATCTGGGAAGTTCTCAGCTTGAAGAATCTGCTTGAGGTGTTTCCACCTTC
TGCTGCTTGATTGTGCTTTTGGGTACTTTTCGTAGGCTTGCTTCTTCTTAAAGCTCAATCGCGACGCCACCACTATATCT
GCCTCCATCAACTCTCTCTCCATCTCTCTCTCTCTCTCTGGAAAAAAAAACCTTATTAATTCCGACGAGGAGAACGACGA
CGACGAAGGCTTCTTTCTTATACGGTGTCCTCTTAAAAATCAAACCGGTCCGGTACGGTAGTGGAATGAACAATTTAGTA
AACCGATAGCAGTGTTTACATTGGAAACCGAATTGAATGAAGTGAAGCTGTTTCTTTCTAGATCCCCCAAAGCGAGTTCA
TCATCTTCTTCGCCTGGATTCGATCAAGACTAGCACTTTCATCAGATTTGATTACAATCTCTCTTATCTTCCAAGTTATA
ATCATAATATCCGAGCAATTTGGGATCTGGGTCTTTCCTCTACATTCAATTTCTTAATAAAGCTGGCCTCTTTCTTCCGA
GATGGTTCTTGAGCGATGATGAGTGACTCTCAGCGATCACTTTCTGTGCGATTGAGCCGCCGGGGTGAGAGAAGCAATCA
TTACTCACAATCTAAAGGTCTCAACCCAACTCTTTTTGAACTAATGATCATCACTTTCTTTTAGGTATAGTGGTTTACAC
ATGAAAATTTGAAGATGACCCCCGTTATAGTGTTTTGTTTCCACTATAGAAGAATCTAATGCGTAATGAATGATTATGTC
TTCGTAATGAATCCCTAATGGATTCTATTACTTTGTCTCCAATGATGCAGATGCTGTGGCTGGCTTCTTCTCTCCCACCA
GATTGCATGCTGATTACACTTTGAAAAAAATTTGGAAGGCAGGCTTCCTTCGCTTGCTTCTTGTTGGCGGCATTGTCTGG
ATGCTACTCATTCTATTTGCCCTCTTGTTTCATGTTTGGTCCTGTCAATCTTCCCTTTCTTTCTTCTCAGGTTTCCTCCA
ACTTCTTTACACTTGCCATTCTTCACTAAATCTATCATTTGTCATACACTCAATAGAAGATGTTGTTATTGTACTAGTTA
CTCCAACCATCTTCTGCATTCACCGCAGATTCTATCACAG
>AT4G38480.2 | chr4:18006003-18009002 FORWARD LENGTH=3000
GATTTGTATAGACATGTATTTATCTAAACACAAAATAAAACAGCATATGGTAACAGTACCAAAGAAAGGATTAGTTATAG
TTTAGTTAGATGTCATCATCGTGGATACAAAATACTATTCAATAGACATTTTCATTCTTAACCAAATGGATCACATACAT
AATCAGCTTCTGTAATGTCAGATTGTCAGTTTCTTCAATGAACTAGAATTTCCAACAATCCAAATTCCAAAGTAATTTAA
AATGTAAAAGATGTCATTGGTAAAATGGGTTTATAATCCAGGAAACTTTGAGCCCAAAAAAGGCCCATAGATCATCGAAG
GCCTTTGATATCTGCGACGGCGAGATCAGCTTCGTCTTCCTCCAACGCTCGATTTAGGGAGGATGGTGGTTTCTCCGGGG
CTGCTCTCAACTGTTTCAGGTCACTATTCGCTCCGGTTGCTTCTTCTATATACTTTCCCACTGCTTTTTGATATTGTCCT
TAGTAATCATCTAGCTTCGATTTTGGTTCATAGGCGTAATCCGATTGGCTCCGTCACACCGGATTCTAAGACGCGATGGG
TTCGGACCCATTTGCTTCAAGTTTTCTGGGGATTTGGTAATTTACCTTTCTTTCTATTGCGGCTTAACAGCTTAAGAAGC
TTTTCACTTAAGCTCTGTTTGAGTGTGTAGAGTATCAATGGGAGAGTCAGTCATAAACATGTGCGTGGAAGTGGCACGGT
GGGATCTGTAGGTTCCGCTCGTGAAAGTTGGAGCTCTCATAAGAAGCTTCCCGAAGAAGAGCCCTTATGGCTGAGTCTTC
TTAGAGACATGGTCTGGTATGAAATTCTCCCACTGAGTCTAGCTTTTAATATATATATCTGCTGGAAGAGTCTGAATGTT
GCATTATATTGAATTGCATTTTTCTTGTGAGAAGGAGCACGAGATCTCTCTTGTCTTTCATGGCTGAGCAACCAAGTCAG
CTGAAATACATAGAGTGGCCAACTTTTGCAAGCACGGTATGTCTTGTTGTTGTTGTTACAACATATGAGAAAGAAAGAGA
TAGTTTGTGGGTGTAACTTTGTTTTTTTTTGTTTTGGTAACAAACAGCTAAAGACTGCTACACTGAGTCTGTGTCTGGTA
GCTGTATTCATTGTTGCGCTATCATCGGTGGATGCTGCTCTTTGTTACATATTGGCGTTGATCTTGAGGAAAGCCCCATG
AGGAAGGCAACTCCATTATCATTTGTCTCTTGTAGCCTTATTGATAGGTGAATGTTTTTGATGTAGATAGAATGCAGGAG
GATGTACTCAAAATCAATGTGTTTCTAAAAGTTGAATTGAAATGAAACCTCTCTGGTCTAGTATCTCTCACACATTAAGG
GAAATCCAATCATATATGTCCCAAGCAAATCACACCATAAATAATAAGGAAGGATTCAACATGTTGTTGGTTTACAAGTA
AGAGAATAAGATGATGCTAGGTGCTACTTGAGAACAACAGCAGCATTGCGAATGGAGAGATACTGGTGGACTTGGTCGGA
AGAAAGTGATCTCACAGTCTGGAAAACATGAGCATTAGCATAGCGGAGGTTTGTTCTTGGGTCCACATAAGGTGCCTGCG
AGGGATTAGAGAAGCTCATTGAGTTTTGTTGTTTTTGGGTAGTGAATAAATTTGTAGAAAAGAATCGATCACTCAAAAAC
AGAATAAAACCTCATATCCAGTAATATCGCAAAGTCTCTTGCATGGTTGAGTGGAAGGAGGCGATTCAATGTTAACATCT
GCGAGGCACAAAGAAGATTTGATTTTTGATTCAAACAGAGTCAAAAATCCATTCAAAATCAGAAATCAGAGAGAGAGAAA
AGAGTTACAAGTGGGGAGGTCGGGAGGAAGATCTGGGAAGTTCTCAGCTTGAAGAATCTGCTTGAGGTGTTTCCACCTTC
TGCTGCTTGATTGTGCTTTTGGGTACTTTTCGTAGGCTTGCTTCTTCTTAAAGCTCAATCGCGACGCCACCACTATATCT
GCCTCCATCAACTCTCTCTCCATCTCTCTCTCTCTCTCTGGAAAAAAAAACCTTATTAATTCCGACGAGGAGAACGACGA
CGACGAAGGCTTCTTTCTTATACGGTGTCCTCTTAAAAATCAAACCGGTCCGGTACGGTAGTGGAATGAACAATTTAGTA
AACCGATAGCAGTGTTTACATTGGAAACCGAATTGAATGAAGTGAAGCTGTTTCTTTCTAGATCCCCCAAAGCGAGTTCA
TCATCTTCTTCGCCTGGATTCGATCAAGACTAGCACTTTCATCAGATTTGATTACAATCTCTCTTATCTTCCAAGTTATA
ATCATAATATCCGAGCAATTTGGGATCTGGGTCTTTCCTCTACATTCAATTTCTTAATAAAGCTGGCCTCTTTCTTCCGA
GATGGTTCTTGAGCGATGATGAGTGACTCTCAGCGATCACTTTCTGTGCGATTGAGCCGCCGGGGTGAGAGAAGCAATCA
TTACTCACAATCTAAAGGTCTCAACCCAACTCTTTTTGAACTAATGATCATCACTTTCTTTTAGGTATAGTGGTTTACAC
ATGAAAATTTGAAGATGACCCCCGTTATAGTGTTTTGTTTCCACTATAGAAGAATCTAATGCGTAATGAATGATTATGTC
TTCGTAATGAATCCCTAATGGATTCTATTACTTTGTCTCCAATGATGCAGATGCTGTGGCTGGCTTCTTCTCTCCCACCA
GATTGCATGCTGATTACACTTTGAAAAAAATTTGGAAGGCAGGCTTCCTTCGCTTGCTTCTTGTTGGCGGCATTGTCTGG
ATGCTACTCATTCTATTTGCCCTCTTGTTTCATGTTTGGTCCTGTCAATCTTCCCTTTCTTTCTTCTCAGGTTTCCTCCA
ACTTCTTTACACTTGCCATTCTTCACTAAATCTATCATTTGTCATACACTCAATAGAAGATGTTGTTATTGTACTAGTTA
CTCCAACCATCTTCTGCATTCACCGCAGATTCTATCACAG
>AT4G38490.1 | chr4:18007204-18010203 FORWARD LENGTH=3000
GGAAGGCAACTCCATTATCATTTGTCTCTTGTAGCCTTATTGATAGGTGAATGTTTTTGATGTAGATAGAATGCAGGAGG
ATGTACTCAAAATCAATGTGTTTCTAAAAGTTGAATTGAAATGAAACCTCTCTGGTCTAGTATCTCTCACACATTAAGGG
AAATCCAATCATATATGTCCCAAGCAAATCACACCATAAATAATAAGGAAGGATTCAACATGTTGTTGGTTTACAAGTAA
GAGAATAAGATGATGCTAGGTGCTACTTGAGAACAACAGCAGCATTGCGAATGGAGAGATACTGGTGGACTTGGTCGGAA
GAAAGTGATCTCACAGTCTGGAAAACATGAGCATTAGCATAGCGGAGGTTTGTTCTTGGGTCCACATAAGGTGCCTGCGA
GGGATTAGAGAAGCTCATTGAGTTTTGTTGTTTTTGGGTAGTGAATAAATTTGTAGAAAAGAATCGATCACTCAAAAACA
GAATAAAACCTCATATCCAGTAATATCGCAAAGTCTCTTGCATGGTTGAGTGGAAGGAGGCGATTCAATGTTAACATCTG
CGAGGCACAAAGAAGATTTGATTTTTGATTCAAACAGAGTCAAAAATCCATTCAAAATCAGAAATCAGAGAGAGAGAAAA
GAGTTACAAGTGGGGAGGTCGGGAGGAAGATCTGGGAAGTTCTCAGCTTGAAGAATCTGCTTGAGGTGTTTCCACCTTCT
GCTGCTTGATTGTGCTTTTGGGTACTTTTCGTAGGCTTGCTTCTTCTTAAAGCTCAATCGCGACGCCACCACTATATCTG
CCTCCATCAACTCTCTCTCCATCTCTCTCTCTCTCTCTGGAAAAAAAAACCTTATTAATTCCGACGAGGAGAACGACGAC
GACGAAGGCTTCTTTCTTATACGGTGTCCTCTTAAAAATCAAACCGGTCCGGTACGGTAGTGGAATGAACAATTTAGTAA
ACCGATAGCAGTGTTTACATTGGAAACCGAATTGAATGAAGTGAAGCTGTTTCTTTCTAGATCCCCCAAAGCGAGTTCAT
CATCTTCTTCGCCTGGATTCGATCAAGACTAGCACTTTCATCAGATTTGATTACAATCTCTCTTATCTTCCAAGTTATAA
TCATAATATCCGAGCAATTTGGGATCTGGGTCTTTCCTCTACATTCAATTTCTTAATAAAGCTGGCCTCTTTCTTCCGAG
ATGGTTCTTGAGCGATGATGAGTGACTCTCAGCGATCACTTTCTGTGCGATTGAGCCGCCGGGGTGAGAGAAGCAATCAT
TACTCACAATCTAAAGGTCTCAACCCAACTCTTTTTGAACTAATGATCATCACTTTCTTTTAGGTATAGTGGTTTACACA
TGAAAATTTGAAGATGACCCCCGTTATAGTGTTTTGTTTCCACTATAGAAGAATCTAATGCGTAATGAATGATTATGTCT
TCGTAATGAATCCCTAATGGATTCTATTACTTTGTCTCCAATGATGCAGATGCTGTGGCTGGCTTCTTCTCTCCCACCAG
ATTGCATGCTGATTACACTTTGAAAAAAATTTGGAAGGCAGGCTTCCTTCGCTTGCTTCTTGTTGGCGGCATTGTCTGGA
TGCTACTCATTCTATTTGCCCTCTTGTTTCATGTTTGGTCCTGTCAATCTTCCCTTTCTTTCTTCTCAGGTTTCCTCCAA
CTTCTTTACACTTGCCATTCTTCACTAAATCTATCATTTGTCATACACTCAATAGAAGATGTTGTTATTGTACTAGTTAC
TCCAACCATCTTCTGCATTCACCGCAGATTCTATCACAGTAACCTCATGTTCTTTGTAATTTCGTTGCAGCTATTTGCAA
CAAAGAAGGCAGACTCTATGTCATGTTGGACACTATTGGATTTGTACCTAAACCCCAGCACCGTAAGATTTTTATATCAC
TCTGTTTAGCTTCTGCTTATTCTAGAGCTACGCTTAGCAACTCTTCTTTTCTAGGATGCCCCATTCCCGTTGATTATGAC
CCTGATAAGGTGCTCCTACCAAGTGATAAAACCGCAGATACAATTGTCAGAAATTTGACCTACGTAACAGAGGATGAATC
CTCTAAGTCTCAGTTTCCTCTATTTGGCGGAAACATAAGCTGGTCTGAACGAGAAGAAAGCTTCAAACTGAAACCTGAGA
TGAAGGTAAAAGACTTGTTTTAAGGCAATGGCTAAACCTCTTCTACCATTCTTCCCACGAATAATTTCTAAATTATTTAT
TTCATTACAACCCAAAACGTTTCAGGTCCATTGCGGATTCATGCCACGTGGTGGTGCTGAAATGTCATCTCTGGATAAAG
AATACGTAAAGAAGTGCAGATTTGTTGTTGCCACGGGGATTTTCGATGCATATGATGAACCCCACCAGCCATCAAACATA
AGCAAGCGTTCTATGAATCTCTTCTGTTTCCTTATGGTGGTAGATGAGGTCTCTCTCGATTTCTTAAGAAAAAATACTAC
TGTGAGGAAAGATGTTGAAGGAGGCATATGGGTTGGCATTTGGCGTCTGATTCTACTGAAAACTCCTCCATATGATGAGC
CTAGGAGGAACGGTAAAGTCCCGAAAATCTTAACTCACAGGTTATTCCCTGAAGCACAGTACAGCATTTGGATTGATGGG
AAAATGGAGCTTATTGTTGACCCCTTGCTTATTCTAGAAAGGTATGAATACAAATAAGGATATAAGACCCGTAGAAAATG
GAGCTTATTGTTGCCCTTGCTTATTCTAGCAGATTATATACTTCTCCACAATGTTTATTAGCACAGGGACTATCAGTCTC
CGTGTTACTAAGAAAAGGCTAATAGATGCATATTTCGCTTTCATCTCACTTTCAGGTATTTGTGGCGTGGGAAACATACT
TTTGCCATTGCCCAACACAAACACCACCGAAACATATATGAGGAAGCTGATGCGTGCAAGAGGAGAAAGCGATACGCCCG
ACCTCTGGTTGATCTTCATATGAAAATATATCGATACGAG
>AT4G38495.1 | chr4:18004466-18007465 REVERSE LENGTH=3000
CACCTAGCATCATCTTATTCTCTTACTTGTAAACCAACAACATGTTGAATCCTTCCTTATTATTTATGGTGTGATTTGCT
TGGGACATATATGATTGGATTTCCCTTAATGTGTGAGAGATACTAGACCAGAGAGGTTTCATTTCAATTCAACTTTTAGA
AACACATTGATTTTGAGTACATCCTCCTGCATTCTATCTACATCAAAAACATTCACCTATCAATAAGGCTACAAGAGACA
AATGATAATGGAGTTGCCTTCCTCATGGGGCTTTCCTCAAGATCAACGCCAATATGTAACAAAGAGCAGCATCCACCGAT
GATAGCGCAACAATGAATACAGCTACCAGACACAGACTCAGTGTAGCAGTCTTTAGCTGTTTGTTACCAAAACAAAAAAA
AACAAAGTTACACCCACAAACTATCTCTTTCTTTCTCATATGTTGTAACAACAACAACAAGACATACCGTGCTTGCAAAA
GTTGGCCACTCTATGTATTTCAGCTGACTTGGTTGCTCAGCCATGAAAGACAAGAGAGATCTCGTGCTCCTTCTCACAAG
AAAAATGCAATTCAATATAATGCAACATTCAGACTCTTCCAGCAGATATATATATTAAAAGCTAGACTCAGTGGGAGAAT
TTCATACCAGACCATGTCTCTAAGAAGACTCAGCCATAAGGGCTCTTCTTCGGGAAGCTTCTTATGAGAGCTCCAACTTT
CACGAGCGGAACCTACAGATCCCACCGTGCCACTTCCACGCACATGTTTATGACTGACTCTCCCATTGATACTCTACACA
CTCAAACAGAGCTTAAGTGAAAAGCTTCTTAAGCTGTTAAGCCGCAATAGAAAGAAAGGTAAATTACCAAATCCCCAGAA
AACTTGAAGCAAATGGGTCCGAACCCATCGCGTCTTAGAATCCGGTGTGACGGAGCCAATCGGATTACGCCTATGAACCA
AAATCGAAGCTAGATGATTACTAAGGACAATATCAAAAAGCAGTGGGAAAGTATATAGAAGAAGCAACCGGAGCGAATAG
TGACCTGAAACAGTTGAGAGCAGCCCCGGAGAAACCACCATCCTCCCTAAATCGAGCGTTGGAGGAAGACGAAGCTGATC
TCGCCGTCGCAGATATCAAAGGCCTTCGATGATCTATGGGCCTTTTTTGGGCTCAAAGTTTCCTGGATTATAAACCCATT
TTACCAATGACATCTTTTACATTTTAAATTACTTTGGAATTTGGATTGTTGGAAATTCTAGTTCATTGAAGAAACTGACA
ATCTGACATTACAGAAGCTGATTATGTATGTGATCCATTTGGTTAAGAATGAAAATGTCTATTGAATAGTATTTTGTATC
CACGATGATGACATCTAACTAAACTATAACTAATCCTTTCTTTGGTACTGTTACCATATGCTGTTTTATTTTGTGTTTAG
ATAAATACATGTCTATACAAATCTCATCCCTCATCCCCATCCCCATCCCCATCATCATCCTCATCATCATCATCATCATC
ATCCCCATGATCATTATCATCATCCTTCGTAATCTCAACATCAACTTCACCATTCTCCTCCTCTTCCGAACTATCATCAT
CATCTGAACTCTCTTCACTAGATTCATCGTCAGAATCATCATCGTCATCCACATAATATCCGTCGAACCATCGTGGGTTA
CCAAAACCCGAAGCCTGTTTCCAAGAAGCAAACATACAAACATTTAGTTTGCCTTCCAAAACCAAATTCAGCCTCCAGTC
ACATGTATTGTATCCAAAGTTACATTCTTGTTAACTAAAGCATATCCTCCGAGTCTTCAAACACCAAAAATAAAAGAAGC
AAACGAGGTTAGCAATAGATGTGGCATTACCTGTTTCGCATTTCCTGGCGACAGAGGTTTCTCGGTTCCTCCAGGAGTCC
ATATTTTGATATCAGTATCTATTCCACTGCTACACATCAGTGGCATGTGAGGATGAGACTCTATACAATTGACAACATGT
CTGTCTGCTTCCATGGCACGGAGAAGCTCTCCGTCTTTCTTCCTCCAGATGAATATTCGGCCGCAGTCAGAACCACTTAC
CACATACTCACACTTGGGTCCAAAAAAGTTGACACCTTTGACTGTTTCACGGTTCGTGTGCTCTTTATAAACCTGAGGCG
TCATCCTCTCCTCAGTCTTAGTTGAAGATGGATATGGGGTTGGGCCAAGCCCCATATCAGGGGTGAAAAGATAGATGAAC
TCGTCACTATACGAAGCAAGGAGCTCACTTTGATCCGAGAAAGCCAGACCTGTTATTCCTACATGGTCATCTCCAATCAA
ATGGCCAGGACAAAAGTGGTCTATGGGTTGGGTAAAATTATACCAACCCTCGGAGCGATAGCTACGAATATCATAGACAC
GAGCATACTCATCCATTCCAGCCACGGCAAGAAGACCAGGGTTCCTAGGATCAACTGCAATTGCATGCAAGTAGACAACT
AAATTGAACTTTGCTTCTTTACAAGTGAAAAGATTTGTAGCCACCCGAGTCCTAAGATCAAACTGAAAATACGTGTTGTT
TTAGGCGGCCTAGGTATAAAAACAGACGATAAGAAAACAAAATGAAAAATACAACTCACATGCTTGACAGCCCCATCCTC
ACCACAAGTATAGAATGAGAAAGGACTTCCAGGCTCAACAGCCAATTTGTGGACGGGTCCTTGATGCTTACCCAACAAAG
AAGTCTCTACCTGTCCAGATTCAAGAATCTTGGAATAGCGGACCTGTTACAAAAATCAACATAAGCTAGTTGTAACATGA
GGAGCTATCAAGAGGTGTGGTTCGCGGTAGGAGGTATGAAGAGGAGAGGCAGAGTGGTACCTGCTTATCAGCAGCAGATG
TGACAATGGTACGATCGTCAGAGAAAGGCATAAATTTGGCTTGGAAAATATTATTGAAGTGGCCGGAATCGAAGGAGAGT
TTGACAGAAGCAGTCTGCCAATCCCAAAGAATAACTTGTC
>AT4G38500.1 | chr4:18010694-18013693 FORWARD LENGTH=3000
GACAGTAAACATTATACACTAGTTTTTAACTTTCGTTTGATCGCTGTCTTCGGTTTTCCGAATTTTCCAATTTATCAAAC
ATACACGTCTTTTGAATTCTATTTGTAGATCGAAGAATCAAATGTAAAACCCAAATTGTTATAAAAAAAGAAGAAGAAGC
TGCATTGACATTCGTGACAGTAATAAGACAAACAAATGTATGTTGTTCTGAACCAGTAATTTGGTACCCCAAAAAAAAGA
TGCAAAATCTCATAAATTATACAAGAATTTCAATTTCTCTTACAAAAAGAATAATCAACCTGGCTTGCTCAGTTTCGAAG
ACAATAATAAAGGGTCTAGCGATTGGGAACAAACACCATTTATTGGGACGGACGACTCAGAGGTGTGATCCAACCGCAGA
AGTAAAAAATAAAGATGCATTTGGACATATCATCACACCAAGGCAGTAGAAACTATGTTCTTCAGTTGGTGGTATCGCGA
CTGTAAAACTGATCAAGGGTTTTCGCGGGTATACGGTGAAGTAACTCACGGGGGAAGATTCTGAGGAGAGTCCATGCCAG
GTCGAGTGACTGGAAGATGTTTCGGGTATCATAAGCTCCCTGAGCCACAAACTTCCTCTCGAACTTATCCAAGAACTCAA
GATATAGCTGTTTGCATCAGATAAAAAAAGTGTTAAGAGGAATAAAACGGAAAGCATTTAGACTGTGGTAAGAAGAAAAG
AAGAGAGACCAGATCCTCGGAAGAAAGAGCTTCTTCTCCAACCACGGCTTTCATGGCCTGCACGTCCTTTCCAATAGCGT
AATTGGCATACAACTGAAATCACAAAAACATAATAACAAGTTAAGCTCAGGCTAAAAAAGTTGACAAGTAAAACTTACAT
AAACAAAGCTTTTCTGCAATGCTGGTAATGGACAAGAAATAAAGTCTTACTTGATTAGAAACATCAGAGTGGTCCCTGCG
AGTCATACCCTCACCAATGGCACTCTGCAATACAAAGTCATTGTTACGTTTACAATCGATCATTTGGCTTCATCTATTAT
TTTTGAATCCCCCACACTTACCTTCATGAGACGAGACAGAGATGGCAAGACATTGATCGGAGGGTAGATCTGTGAAACAC
AACGAAAATTGGTACACCAGCTATTACATAAAACTAGAACCAACGCCTTACACTTACACACAAACTAAAGTGAAACAACT
TTCAAAATTTCTGACATTTCGGGTATTACAGAATATAAACACAACATAATAAATGTATAAGTACTGTTCACTTATAGGCT
TCTAGCCTTTAGCTTGGGCGTACATAGATTATTATTACATTCAAATGTCAGTGTTTTGAAGTCATGAACAAAATGTTTCA
GTTTTCAAGAATATTTCTCTTCATCCACATGCTCTCTATATCTAAAAACTAAAGGGGGTGATTCTGGATTTAACAGAATA
AATCAAAAGTCCAATAATAGGATTGTTACTAGGTATATAGGTTTCTCATACAGGTTAATTTTTCACGTTGTAATAACATC
GATTATGATAAGAACTTTGAACCAACTATCTTCTGAAAGAGTGTACCTGTCTATTGTGAAGTTGTCGGTCAATATAGATT
TGCCCCTCTGTAATGTATCCTGTCAGATCTGGTGTGGGATGCGTGATATCTGGACAGATAAAGGGGGCAAAAAAAAAAAG
ACATTTCGAACAAAATTATCCACCTGACCAACAAACCTTTTATATAGGACCAACAAATATTCCTCTGTAAGAAGGCTTTA
TGATCAGATTAACTGCATAGGTGTACTACACTAACACTAGTATATCAGCCACTCAGTCTGTTAGAGTCCCAAACAGCTAG
ACCTAGATCGGGCAACGACTTATTATAGCATGGTTTGTCTATTCCTCTAAGCCAGTTTCCGGGTGAGTTCTATTCCATGT
TTACTTTCAACTATCTCGGTGTCGGTCAAGGTTTCCTATCACCTATTGTTTACTTCAAACAAAAATCATTCGAATTAAAG
GCAATAATGCTAAAACAAAACACCATGAAAATAGCACTAAGAATTACCATCGTTTGGCATGGTTAAAATGGGAATTTGAG
TGATGGAACCTTTCCTCCCTTCAATTCGCCCTGCTCTCTCGTATATGGTAGCCAAGTCGGTGTACATGTAACCTGGGTAA
CCACGCCTTCCAGGCACTTCTTCACGGGCAGCAGAGACCTAAGGGTATTAGTCAACGTTAAACACTATTTCAGGCTTCCT
ATCATCTCAAAGTTCAAGAATTGTGAACAGAGCATGCAAATATCGGTTATCACCTCACGAAGAGCATCGGCGTAGGAACT
CATGTCTGTGAGAATGACAAGGACATGCTTGCCACATTCATATGCCAAGTACTCAGCAGTTGTAAGTGCGATACGAGGAG
TGATGATACGCTCAATAGTGGGGTCGTTTGCCTGTGCGGAAAACAGAATGAGAAACCTTCAGAAAAACATTGGAACTAAA
ATTTGCTTCAAGATGTCTGTAGTGTGATTGCGAGACTTGCCAAGTTAAGGAAAAGAGTCACTCTCTCCATCGATCCATTC
TCCTCGAAATCACGTTTAAAAAATTGTGCAGTCTCCATGTTCACACCCATTGCTGCGAACACAATGGCGAAGTTATCATC
CTCCTGATGCTGCAAATTCACATAAATGGACCAATGTGATACTGTTTTATAATACATTATGGCATTACACAACTACCAAC
TCATTGTAGATTTTACCAAATCAAAGGAGAAGGACAAGGGGCGTTAAGTCACAAAAAAGTAATACTAACAAATCTCCCCA
AGTAGGATTTGGTCGACAGAGCGCATGCAATGCTCTCATAAAAAAAGAAAGATTCAAGAGAGAATATCCTAGCTTAACTT
AACCCTCTTAATTTATCTTGTAATGGGTATGTCTAACTGTCTAAGGGATCACTGTTATAATTGTAACAAACCAATTTCCA
ACTGTAGACACGGACCAGTAATGTATAAATCGTGATACCT
>AT4G38510.2 | chr4:18008155-18011154 REVERSE LENGTH=3000
AGAACATAGTTTCTACTGCCTTGGTGTGATGATATGTCCAAATGCATCTTTATTTTTTACTTCTGCGGTTGGATCACACC
TCTGAGTCGTCCGTCCCAATAAATGGTGTTTGTTCCCAATCGCTAGACCCTTTATTATTGTCTTCGAAACTGAGCAAGCC
AGGTTGATTATTCTTTTTGTAAGAGAAATTGAAATTCTTGTATAATTTATGAGATTTTGCATCTTTTTTTTGGGGTACCA
AATTACTGGTTCAGAACAACATACATTTGTTTGTCTTATTACTGTCACGAATGTCAATGCAGCTTCTTCTTCTTTTTTTA
TAACAATTTGGGTTTTACATTTGATTCTTCGATCTACAAATAGAATTCAAAAGACGTGTATGTTTGATAAATTGGAAAAT
TCGGAAAACCGAAGACAGCGATCAAACGAAAGTTAAAAACTAGTGTATAATGTTTACTGTCTCAACCAGCTTTAGAAGTT
CTTACTACTTTTGGCAGCTCAACAGAATCAAGGTCACCAGGGTAAGGAGTCCAGAGCCCAAAGCCGCCTCGGCTTTCCTT
CAAACTCTCTCCCTTCCCTTTGAGTTCCTGAAGACTCTTGACCCACTCAATCTTCGAGGAATGCTCTCGAATGTGAGGGT
GCAGTTCGAAGAGAGAGTTATACTCACAGTTCTGGAACATGAACACCTTGAAGGCTCCTTTTAGTCTGTCCACTACATAC
CCAAAGCTTAGCTGGTCCCTCGGTGTTAACAGGTGTACCTCATTGAACCACAGGCAGCTGAACAGATTGTTCATTGCAGT
GTGCTCTCTTATTATCACAGCTCCCTCTGGAACATCTGTGGAACGCAAGACAAGATGCTTAGTAATCAATAAGGTGCACG
ATGACATTGATGTTTTTGCTATGGTCTTTACCACTAACAGTGTTCTTCTTGATGCTCCATGGTTCCAAGCCCTCGTATCG
ATATATTTTCATATGAAGATCAACCAGAGGTCGGGCGTATCGCTTTCTCCTCTTGCACGCATCAGCTTCCTCATATATGT
TTCGGTGGTGTTTGTGTTGGGCAATGGCAAAAGTATGTTTCCCACGCCACAAATACCTGAAAGTGAGATGAAAGCGAAAT
ATGCATCTATTAGCCTTTTCTTAGTAACACGGAGACTGATAGTCCCTGTGCTAATAAACATTGTGGAGAAGTATATAATC
TGCTAGAATAAGCAAGGGCAACAATAAGCTCCATTTTCTACGGGTCTTATATCCTTATTTGTATTCATACCTTTCTAGAA
TAAGCAAGGGGTCAACAATAAGCTCCATTTTCCCATCAATCCAAATGCTGTACTGTGCTTCAGGGAATAACCTGTGAGTT
AAGATTTTCGGGACTTTACCGTTCCTCCTAGGCTCATCATATGGAGGAGTTTTCAGTAGAATCAGACGCCAAATGCCAAC
CCATATGCCTCCTTCAACATCTTTCCTCACAGTAGTATTTTTTCTTAAGAAATCGAGAGAGACCTCATCTACCACCATAA
GGAAACAGAAGAGATTCATAGAACGCTTGCTTATGTTTGATGGCTGGTGGGGTTCATCATATGCATCGAAAATCCCCGTG
GCAACAACAAATCTGCACTTCTTTACGTATTCTTTATCCAGAGATGACATTTCAGCACCACCACGTGGCATGAATCCGCA
ATGGACCTGAAACGTTTTGGGTTGTAATGAAATAAATAATTTAGAAATTATTCGTGGGAAGAATGGTAGAAGAGGTTTAG
CCATTGCCTTAAAACAAGTCTTTTACCTTCATCTCAGGTTTCAGTTTGAAGCTTTCTTCTCGTTCAGACCAGCTTATGTT
TCCGCCAAATAGAGGAAACTGAGACTTAGAGGATTCATCCTCTGTTACGTAGGTCAAATTTCTGACAATTGTATCTGCGG
TTTTATCACTTGGTAGGAGCACCTTATCAGGGTCATAATCAACGGGAATGGGGCATCCTAGAAAAGAAGAGTTGCTAAGC
GTAGCTCTAGAATAAGCAGAAGCTAAACAGAGTGATATAAAAATCTTACGGTGCTGGGGTTTAGGTACAAATCCAATAGT
GTCCAACATGACATAGAGTCTGCCTTCTTTGTTGCAAATAGCTGCAACGAAATTACAAAGAACATGAGGTTACTGTGATA
GAATCTGCGGTGAATGCAGAAGATGGTTGGAGTAACTAGTACAATAACAACATCTTCTATTGAGTGTATGACAAATGATA
GATTTAGTGAAGAATGGCAAGTGTAAAGAAGTTGGAGGAAACCTGAGAAGAAAGAAAGGGAAGATTGACAGGACCAAACA
TGAAACAAGAGGGCAAATAGAATGAGTAGCATCCAGACAATGCCGCCAACAAGAAGCAAGCGAAGGAAGCCTGCCTTCCA
AATTTTTTTCAAAGTGTAATCAGCATGCAATCTGGTGGGAGAGAAGAAGCCAGCCACAGCATCTGCATCATTGGAGACAA
AGTAATAGAATCCATTAGGGATTCATTACGAAGACATAATCATTCATTACGCATTAGATTCTTCTATAGTGGAAACAAAA
CACTATAACGGGGGTCATCTTCAAATTTTCATGTGTAAACCACTATACCTAAAAGAAAGTGATGATCATTAGTTCAAAAA
GAGTTGGGTTGAGACCTTTAGATTGTGAGTAATGATTGCTTCTCTCACCCCGGCGGCTCAATCGCACAGAAAGTGATCGC
TGAGAGTCACTCATCATCGCTCAAGAACCATCTCGGAAGAAAGAGGCCAGCTTTATTAAGAAATTGAATGTAGAGGAAAG
ACCCAGATCCCAAATTGCTCGGATATTATGATTATAACTTGGAAGATAAGAGAGATTGTAATCAAATCTGATGAAAGTGC
TAGTCTTGATCGAATCCAGGCGAAGAAGATGATGAACTCGCTTTGGGGGATCTAGAAAGAAACAGCTTCACTTCATTCAA
TTCGGTTTCCAATGTAAACACTGCTATCGGTTTACTAAAT
>AT4G38510.4 | chr4:18008155-18011154 REVERSE LENGTH=3000
AGAACATAGTTTCTACTGCCTTGGTGTGATGATATGTCCAAATGCATCTTTATTTTTTACTTCTGCGGTTGGATCACACC
TCTGAGTCGTCCGTCCCAATAAATGGTGTTTGTTCCCAATCGCTAGACCCTTTATTATTGTCTTCGAAACTGAGCAAGCC
AGGTTGATTATTCTTTTTGTAAGAGAAATTGAAATTCTTGTATAATTTATGAGATTTTGCATCTTTTTTTTGGGGTACCA
AATTACTGGTTCAGAACAACATACATTTGTTTGTCTTATTACTGTCACGAATGTCAATGCAGCTTCTTCTTCTTTTTTTA
TAACAATTTGGGTTTTACATTTGATTCTTCGATCTACAAATAGAATTCAAAAGACGTGTATGTTTGATAAATTGGAAAAT
TCGGAAAACCGAAGACAGCGATCAAACGAAAGTTAAAAACTAGTGTATAATGTTTACTGTCTCAACCAGCTTTAGAAGTT
CTTACTACTTTTGGCAGCTCAACAGAATCAAGGTCACCAGGGTAAGGAGTCCAGAGCCCAAAGCCGCCTCGGCTTTCCTT
CAAACTCTCTCCCTTCCCTTTGAGTTCCTGAAGACTCTTGACCCACTCAATCTTCGAGGAATGCTCTCGAATGTGAGGGT
GCAGTTCGAAGAGAGAGTTATACTCACAGTTCTGGAACATGAACACCTTGAAGGCTCCTTTTAGTCTGTCCACTACATAC
CCAAAGCTTAGCTGGTCCCTCGGTGTTAACAGGTGTACCTCATTGAACCACAGGCAGCTGAACAGATTGTTCATTGCAGT
GTGCTCTCTTATTATCACAGCTCCCTCTGGAACATCTGTGGAACGCAAGACAAGATGCTTAGTAATCAATAAGGTGCACG
ATGACATTGATGTTTTTGCTATGGTCTTTACCACTAACAGTGTTCTTCTTGATGCTCCATGGTTCCAAGCCCTCGTATCG
ATATATTTTCATATGAAGATCAACCAGAGGTCGGGCGTATCGCTTTCTCCTCTTGCACGCATCAGCTTCCTCATATATGT
TTCGGTGGTGTTTGTGTTGGGCAATGGCAAAAGTATGTTTCCCACGCCACAAATACCTGAAAGTGAGATGAAAGCGAAAT
ATGCATCTATTAGCCTTTTCTTAGTAACACGGAGACTGATAGTCCCTGTGCTAATAAACATTGTGGAGAAGTATATAATC
TGCTAGAATAAGCAAGGGCAACAATAAGCTCCATTTTCTACGGGTCTTATATCCTTATTTGTATTCATACCTTTCTAGAA
TAAGCAAGGGGTCAACAATAAGCTCCATTTTCCCATCAATCCAAATGCTGTACTGTGCTTCAGGGAATAACCTGTGAGTT
AAGATTTTCGGGACTTTACCGTTCCTCCTAGGCTCATCATATGGAGGAGTTTTCAGTAGAATCAGACGCCAAATGCCAAC
CCATATGCCTCCTTCAACATCTTTCCTCACAGTAGTATTTTTTCTTAAGAAATCGAGAGAGACCTCATCTACCACCATAA
GGAAACAGAAGAGATTCATAGAACGCTTGCTTATGTTTGATGGCTGGTGGGGTTCATCATATGCATCGAAAATCCCCGTG
GCAACAACAAATCTGCACTTCTTTACGTATTCTTTATCCAGAGATGACATTTCAGCACCACCACGTGGCATGAATCCGCA
ATGGACCTGAAACGTTTTGGGTTGTAATGAAATAAATAATTTAGAAATTATTCGTGGGAAGAATGGTAGAAGAGGTTTAG
CCATTGCCTTAAAACAAGTCTTTTACCTTCATCTCAGGTTTCAGTTTGAAGCTTTCTTCTCGTTCAGACCAGCTTATGTT
TCCGCCAAATAGAGGAAACTGAGACTTAGAGGATTCATCCTCTGTTACGTAGGTCAAATTTCTGACAATTGTATCTGCGG
TTTTATCACTTGGTAGGAGCACCTTATCAGGGTCATAATCAACGGGAATGGGGCATCCTAGAAAAGAAGAGTTGCTAAGC
GTAGCTCTAGAATAAGCAGAAGCTAAACAGAGTGATATAAAAATCTTACGGTGCTGGGGTTTAGGTACAAATCCAATAGT
GTCCAACATGACATAGAGTCTGCCTTCTTTGTTGCAAATAGCTGCAACGAAATTACAAAGAACATGAGGTTACTGTGATA
GAATCTGCGGTGAATGCAGAAGATGGTTGGAGTAACTAGTACAATAACAACATCTTCTATTGAGTGTATGACAAATGATA
GATTTAGTGAAGAATGGCAAGTGTAAAGAAGTTGGAGGAAACCTGAGAAGAAAGAAAGGGAAGATTGACAGGACCAAACA
TGAAACAAGAGGGCAAATAGAATGAGTAGCATCCAGACAATGCCGCCAACAAGAAGCAAGCGAAGGAAGCCTGCCTTCCA
AATTTTTTTCAAAGTGTAATCAGCATGCAATCTGGTGGGAGAGAAGAAGCCAGCCACAGCATCTGCATCATTGGAGACAA
AGTAATAGAATCCATTAGGGATTCATTACGAAGACATAATCATTCATTACGCATTAGATTCTTCTATAGTGGAAACAAAA
CACTATAACGGGGGTCATCTTCAAATTTTCATGTGTAAACCACTATACCTAAAAGAAAGTGATGATCATTAGTTCAAAAA
GAGTTGGGTTGAGACCTTTAGATTGTGAGTAATGATTGCTTCTCTCACCCCGGCGGCTCAATCGCACAGAAAGTGATCGC
TGAGAGTCACTCATCATCGCTCAAGAACCATCTCGGAAGAAAGAGGCCAGCTTTATTAAGAAATTGAATGTAGAGGAAAG
ACCCAGATCCCAAATTGCTCGGATATTATGATTATAACTTGGAAGATAAGAGAGATTGTAATCAAATCTGATGAAAGTGC
TAGTCTTGATCGAATCCAGGCGAAGAAGATGATGAACTCGCTTTGGGGGATCTAGAAAGAAACAGCTTCACTTCATTCAA
TTCGGTTTCCAATGTAAACACTGCTATCGGTTTACTAAAT
>AT4G38510.3 | chr4:18008155-18011154 REVERSE LENGTH=3000
AGAACATAGTTTCTACTGCCTTGGTGTGATGATATGTCCAAATGCATCTTTATTTTTTACTTCTGCGGTTGGATCACACC
TCTGAGTCGTCCGTCCCAATAAATGGTGTTTGTTCCCAATCGCTAGACCCTTTATTATTGTCTTCGAAACTGAGCAAGCC
AGGTTGATTATTCTTTTTGTAAGAGAAATTGAAATTCTTGTATAATTTATGAGATTTTGCATCTTTTTTTTGGGGTACCA
AATTACTGGTTCAGAACAACATACATTTGTTTGTCTTATTACTGTCACGAATGTCAATGCAGCTTCTTCTTCTTTTTTTA
TAACAATTTGGGTTTTACATTTGATTCTTCGATCTACAAATAGAATTCAAAAGACGTGTATGTTTGATAAATTGGAAAAT
TCGGAAAACCGAAGACAGCGATCAAACGAAAGTTAAAAACTAGTGTATAATGTTTACTGTCTCAACCAGCTTTAGAAGTT
CTTACTACTTTTGGCAGCTCAACAGAATCAAGGTCACCAGGGTAAGGAGTCCAGAGCCCAAAGCCGCCTCGGCTTTCCTT
CAAACTCTCTCCCTTCCCTTTGAGTTCCTGAAGACTCTTGACCCACTCAATCTTCGAGGAATGCTCTCGAATGTGAGGGT
GCAGTTCGAAGAGAGAGTTATACTCACAGTTCTGGAACATGAACACCTTGAAGGCTCCTTTTAGTCTGTCCACTACATAC
CCAAAGCTTAGCTGGTCCCTCGGTGTTAACAGGTGTACCTCATTGAACCACAGGCAGCTGAACAGATTGTTCATTGCAGT
GTGCTCTCTTATTATCACAGCTCCCTCTGGAACATCTGTGGAACGCAAGACAAGATGCTTAGTAATCAATAAGGTGCACG
ATGACATTGATGTTTTTGCTATGGTCTTTACCACTAACAGTGTTCTTCTTGATGCTCCATGGTTCCAAGCCCTCGTATCG
ATATATTTTCATATGAAGATCAACCAGAGGTCGGGCGTATCGCTTTCTCCTCTTGCACGCATCAGCTTCCTCATATATGT
TTCGGTGGTGTTTGTGTTGGGCAATGGCAAAAGTATGTTTCCCACGCCACAAATACCTGAAAGTGAGATGAAAGCGAAAT
ATGCATCTATTAGCCTTTTCTTAGTAACACGGAGACTGATAGTCCCTGTGCTAATAAACATTGTGGAGAAGTATATAATC
TGCTAGAATAAGCAAGGGCAACAATAAGCTCCATTTTCTACGGGTCTTATATCCTTATTTGTATTCATACCTTTCTAGAA
TAAGCAAGGGGTCAACAATAAGCTCCATTTTCCCATCAATCCAAATGCTGTACTGTGCTTCAGGGAATAACCTGTGAGTT
AAGATTTTCGGGACTTTACCGTTCCTCCTAGGCTCATCATATGGAGGAGTTTTCAGTAGAATCAGACGCCAAATGCCAAC
CCATATGCCTCCTTCAACATCTTTCCTCACAGTAGTATTTTTTCTTAAGAAATCGAGAGAGACCTCATCTACCACCATAA
GGAAACAGAAGAGATTCATAGAACGCTTGCTTATGTTTGATGGCTGGTGGGGTTCATCATATGCATCGAAAATCCCCGTG
GCAACAACAAATCTGCACTTCTTTACGTATTCTTTATCCAGAGATGACATTTCAGCACCACCACGTGGCATGAATCCGCA
ATGGACCTGAAACGTTTTGGGTTGTAATGAAATAAATAATTTAGAAATTATTCGTGGGAAGAATGGTAGAAGAGGTTTAG
CCATTGCCTTAAAACAAGTCTTTTACCTTCATCTCAGGTTTCAGTTTGAAGCTTTCTTCTCGTTCAGACCAGCTTATGTT
TCCGCCAAATAGAGGAAACTGAGACTTAGAGGATTCATCCTCTGTTACGTAGGTCAAATTTCTGACAATTGTATCTGCGG
TTTTATCACTTGGTAGGAGCACCTTATCAGGGTCATAATCAACGGGAATGGGGCATCCTAGAAAAGAAGAGTTGCTAAGC
GTAGCTCTAGAATAAGCAGAAGCTAAACAGAGTGATATAAAAATCTTACGGTGCTGGGGTTTAGGTACAAATCCAATAGT
GTCCAACATGACATAGAGTCTGCCTTCTTTGTTGCAAATAGCTGCAACGAAATTACAAAGAACATGAGGTTACTGTGATA
GAATCTGCGGTGAATGCAGAAGATGGTTGGAGTAACTAGTACAATAACAACATCTTCTATTGAGTGTATGACAAATGATA
GATTTAGTGAAGAATGGCAAGTGTAAAGAAGTTGGAGGAAACCTGAGAAGAAAGAAAGGGAAGATTGACAGGACCAAACA
TGAAACAAGAGGGCAAATAGAATGAGTAGCATCCAGACAATGCCGCCAACAAGAAGCAAGCGAAGGAAGCCTGCCTTCCA
AATTTTTTTCAAAGTGTAATCAGCATGCAATCTGGTGGGAGAGAAGAAGCCAGCCACAGCATCTGCATCATTGGAGACAA
AGTAATAGAATCCATTAGGGATTCATTACGAAGACATAATCATTCATTACGCATTAGATTCTTCTATAGTGGAAACAAAA
CACTATAACGGGGGTCATCTTCAAATTTTCATGTGTAAACCACTATACCTAAAAGAAAGTGATGATCATTAGTTCAAAAA
GAGTTGGGTTGAGACCTTTAGATTGTGAGTAATGATTGCTTCTCTCACCCCGGCGGCTCAATCGCACAGAAAGTGATCGC
TGAGAGTCACTCATCATCGCTCAAGAACCATCTCGGAAGAAAGAGGCCAGCTTTATTAAGAAATTGAATGTAGAGGAAAG
ACCCAGATCCCAAATTGCTCGGATATTATGATTATAACTTGGAAGATAAGAGAGATTGTAATCAAATCTGATGAAAGTGC
TAGTCTTGATCGAATCCAGGCGAAGAAGATGATGAACTCGCTTTGGGGGATCTAGAAAGAAACAGCTTCACTTCATTCAA
TTCGGTTTCCAATGTAAACACTGCTATCGGTTTACTAAAT
>AT4G38510.5 | chr4:18008155-18011154 REVERSE LENGTH=3000
AGAACATAGTTTCTACTGCCTTGGTGTGATGATATGTCCAAATGCATCTTTATTTTTTACTTCTGCGGTTGGATCACACC
TCTGAGTCGTCCGTCCCAATAAATGGTGTTTGTTCCCAATCGCTAGACCCTTTATTATTGTCTTCGAAACTGAGCAAGCC
AGGTTGATTATTCTTTTTGTAAGAGAAATTGAAATTCTTGTATAATTTATGAGATTTTGCATCTTTTTTTTGGGGTACCA
AATTACTGGTTCAGAACAACATACATTTGTTTGTCTTATTACTGTCACGAATGTCAATGCAGCTTCTTCTTCTTTTTTTA
TAACAATTTGGGTTTTACATTTGATTCTTCGATCTACAAATAGAATTCAAAAGACGTGTATGTTTGATAAATTGGAAAAT
TCGGAAAACCGAAGACAGCGATCAAACGAAAGTTAAAAACTAGTGTATAATGTTTACTGTCTCAACCAGCTTTAGAAGTT
CTTACTACTTTTGGCAGCTCAACAGAATCAAGGTCACCAGGGTAAGGAGTCCAGAGCCCAAAGCCGCCTCGGCTTTCCTT
CAAACTCTCTCCCTTCCCTTTGAGTTCCTGAAGACTCTTGACCCACTCAATCTTCGAGGAATGCTCTCGAATGTGAGGGT
GCAGTTCGAAGAGAGAGTTATACTCACAGTTCTGGAACATGAACACCTTGAAGGCTCCTTTTAGTCTGTCCACTACATAC
CCAAAGCTTAGCTGGTCCCTCGGTGTTAACAGGTGTACCTCATTGAACCACAGGCAGCTGAACAGATTGTTCATTGCAGT
GTGCTCTCTTATTATCACAGCTCCCTCTGGAACATCTGTGGAACGCAAGACAAGATGCTTAGTAATCAATAAGGTGCACG
ATGACATTGATGTTTTTGCTATGGTCTTTACCACTAACAGTGTTCTTCTTGATGCTCCATGGTTCCAAGCCCTCGTATCG
ATATATTTTCATATGAAGATCAACCAGAGGTCGGGCGTATCGCTTTCTCCTCTTGCACGCATCAGCTTCCTCATATATGT
TTCGGTGGTGTTTGTGTTGGGCAATGGCAAAAGTATGTTTCCCACGCCACAAATACCTGAAAGTGAGATGAAAGCGAAAT
ATGCATCTATTAGCCTTTTCTTAGTAACACGGAGACTGATAGTCCCTGTGCTAATAAACATTGTGGAGAAGTATATAATC
TGCTAGAATAAGCAAGGGCAACAATAAGCTCCATTTTCTACGGGTCTTATATCCTTATTTGTATTCATACCTTTCTAGAA
TAAGCAAGGGGTCAACAATAAGCTCCATTTTCCCATCAATCCAAATGCTGTACTGTGCTTCAGGGAATAACCTGTGAGTT
AAGATTTTCGGGACTTTACCGTTCCTCCTAGGCTCATCATATGGAGGAGTTTTCAGTAGAATCAGACGCCAAATGCCAAC
CCATATGCCTCCTTCAACATCTTTCCTCACAGTAGTATTTTTTCTTAAGAAATCGAGAGAGACCTCATCTACCACCATAA
GGAAACAGAAGAGATTCATAGAACGCTTGCTTATGTTTGATGGCTGGTGGGGTTCATCATATGCATCGAAAATCCCCGTG
GCAACAACAAATCTGCACTTCTTTACGTATTCTTTATCCAGAGATGACATTTCAGCACCACCACGTGGCATGAATCCGCA
ATGGACCTGAAACGTTTTGGGTTGTAATGAAATAAATAATTTAGAAATTATTCGTGGGAAGAATGGTAGAAGAGGTTTAG
CCATTGCCTTAAAACAAGTCTTTTACCTTCATCTCAGGTTTCAGTTTGAAGCTTTCTTCTCGTTCAGACCAGCTTATGTT
TCCGCCAAATAGAGGAAACTGAGACTTAGAGGATTCATCCTCTGTTACGTAGGTCAAATTTCTGACAATTGTATCTGCGG
TTTTATCACTTGGTAGGAGCACCTTATCAGGGTCATAATCAACGGGAATGGGGCATCCTAGAAAAGAAGAGTTGCTAAGC
GTAGCTCTAGAATAAGCAGAAGCTAAACAGAGTGATATAAAAATCTTACGGTGCTGGGGTTTAGGTACAAATCCAATAGT
GTCCAACATGACATAGAGTCTGCCTTCTTTGTTGCAAATAGCTGCAACGAAATTACAAAGAACATGAGGTTACTGTGATA
GAATCTGCGGTGAATGCAGAAGATGGTTGGAGTAACTAGTACAATAACAACATCTTCTATTGAGTGTATGACAAATGATA
GATTTAGTGAAGAATGGCAAGTGTAAAGAAGTTGGAGGAAACCTGAGAAGAAAGAAAGGGAAGATTGACAGGACCAAACA
TGAAACAAGAGGGCAAATAGAATGAGTAGCATCCAGACAATGCCGCCAACAAGAAGCAAGCGAAGGAAGCCTGCCTTCCA
AATTTTTTTCAAAGTGTAATCAGCATGCAATCTGGTGGGAGAGAAGAAGCCAGCCACAGCATCTGCATCATTGGAGACAA
AGTAATAGAATCCATTAGGGATTCATTACGAAGACATAATCATTCATTACGCATTAGATTCTTCTATAGTGGAAACAAAA
CACTATAACGGGGGTCATCTTCAAATTTTCATGTGTAAACCACTATACCTAAAAGAAAGTGATGATCATTAGTTCAAAAA
GAGTTGGGTTGAGACCTTTAGATTGTGAGTAATGATTGCTTCTCTCACCCCGGCGGCTCAATCGCACAGAAAGTGATCGC
TGAGAGTCACTCATCATCGCTCAAGAACCATCTCGGAAGAAAGAGGCCAGCTTTATTAAGAAATTGAATGTAGAGGAAAG
ACCCAGATCCCAAATTGCTCGGATATTATGATTATAACTTGGAAGATAAGAGAGATTGTAATCAAATCTGATGAAAGTGC
TAGTCTTGATCGAATCCAGGCGAAGAAGATGATGAACTCGCTTTGGGGGATCTAGAAAGAAACAGCTTCACTTCATTCAA
TTCGGTTTCCAATGTAAACACTGCTATCGGTTTACTAAAT
>AT4G38510.1 | chr4:18008155-18011154 REVERSE LENGTH=3000
AGAACATAGTTTCTACTGCCTTGGTGTGATGATATGTCCAAATGCATCTTTATTTTTTACTTCTGCGGTTGGATCACACC
TCTGAGTCGTCCGTCCCAATAAATGGTGTTTGTTCCCAATCGCTAGACCCTTTATTATTGTCTTCGAAACTGAGCAAGCC
AGGTTGATTATTCTTTTTGTAAGAGAAATTGAAATTCTTGTATAATTTATGAGATTTTGCATCTTTTTTTTGGGGTACCA
AATTACTGGTTCAGAACAACATACATTTGTTTGTCTTATTACTGTCACGAATGTCAATGCAGCTTCTTCTTCTTTTTTTA
TAACAATTTGGGTTTTACATTTGATTCTTCGATCTACAAATAGAATTCAAAAGACGTGTATGTTTGATAAATTGGAAAAT
TCGGAAAACCGAAGACAGCGATCAAACGAAAGTTAAAAACTAGTGTATAATGTTTACTGTCTCAACCAGCTTTAGAAGTT
CTTACTACTTTTGGCAGCTCAACAGAATCAAGGTCACCAGGGTAAGGAGTCCAGAGCCCAAAGCCGCCTCGGCTTTCCTT
CAAACTCTCTCCCTTCCCTTTGAGTTCCTGAAGACTCTTGACCCACTCAATCTTCGAGGAATGCTCTCGAATGTGAGGGT
GCAGTTCGAAGAGAGAGTTATACTCACAGTTCTGGAACATGAACACCTTGAAGGCTCCTTTTAGTCTGTCCACTACATAC
CCAAAGCTTAGCTGGTCCCTCGGTGTTAACAGGTGTACCTCATTGAACCACAGGCAGCTGAACAGATTGTTCATTGCAGT
GTGCTCTCTTATTATCACAGCTCCCTCTGGAACATCTGTGGAACGCAAGACAAGATGCTTAGTAATCAATAAGGTGCACG
ATGACATTGATGTTTTTGCTATGGTCTTTACCACTAACAGTGTTCTTCTTGATGCTCCATGGTTCCAAGCCCTCGTATCG
ATATATTTTCATATGAAGATCAACCAGAGGTCGGGCGTATCGCTTTCTCCTCTTGCACGCATCAGCTTCCTCATATATGT
TTCGGTGGTGTTTGTGTTGGGCAATGGCAAAAGTATGTTTCCCACGCCACAAATACCTGAAAGTGAGATGAAAGCGAAAT
ATGCATCTATTAGCCTTTTCTTAGTAACACGGAGACTGATAGTCCCTGTGCTAATAAACATTGTGGAGAAGTATATAATC
TGCTAGAATAAGCAAGGGCAACAATAAGCTCCATTTTCTACGGGTCTTATATCCTTATTTGTATTCATACCTTTCTAGAA
TAAGCAAGGGGTCAACAATAAGCTCCATTTTCCCATCAATCCAAATGCTGTACTGTGCTTCAGGGAATAACCTGTGAGTT
AAGATTTTCGGGACTTTACCGTTCCTCCTAGGCTCATCATATGGAGGAGTTTTCAGTAGAATCAGACGCCAAATGCCAAC
CCATATGCCTCCTTCAACATCTTTCCTCACAGTAGTATTTTTTCTTAAGAAATCGAGAGAGACCTCATCTACCACCATAA
GGAAACAGAAGAGATTCATAGAACGCTTGCTTATGTTTGATGGCTGGTGGGGTTCATCATATGCATCGAAAATCCCCGTG
GCAACAACAAATCTGCACTTCTTTACGTATTCTTTATCCAGAGATGACATTTCAGCACCACCACGTGGCATGAATCCGCA
ATGGACCTGAAACGTTTTGGGTTGTAATGAAATAAATAATTTAGAAATTATTCGTGGGAAGAATGGTAGAAGAGGTTTAG
CCATTGCCTTAAAACAAGTCTTTTACCTTCATCTCAGGTTTCAGTTTGAAGCTTTCTTCTCGTTCAGACCAGCTTATGTT
TCCGCCAAATAGAGGAAACTGAGACTTAGAGGATTCATCCTCTGTTACGTAGGTCAAATTTCTGACAATTGTATCTGCGG
TTTTATCACTTGGTAGGAGCACCTTATCAGGGTCATAATCAACGGGAATGGGGCATCCTAGAAAAGAAGAGTTGCTAAGC
GTAGCTCTAGAATAAGCAGAAGCTAAACAGAGTGATATAAAAATCTTACGGTGCTGGGGTTTAGGTACAAATCCAATAGT
GTCCAACATGACATAGAGTCTGCCTTCTTTGTTGCAAATAGCTGCAACGAAATTACAAAGAACATGAGGTTACTGTGATA
GAATCTGCGGTGAATGCAGAAGATGGTTGGAGTAACTAGTACAATAACAACATCTTCTATTGAGTGTATGACAAATGATA
GATTTAGTGAAGAATGGCAAGTGTAAAGAAGTTGGAGGAAACCTGAGAAGAAAGAAAGGGAAGATTGACAGGACCAAACA
TGAAACAAGAGGGCAAATAGAATGAGTAGCATCCAGACAATGCCGCCAACAAGAAGCAAGCGAAGGAAGCCTGCCTTCCA
AATTTTTTTCAAAGTGTAATCAGCATGCAATCTGGTGGGAGAGAAGAAGCCAGCCACAGCATCTGCATCATTGGAGACAA
AGTAATAGAATCCATTAGGGATTCATTACGAAGACATAATCATTCATTACGCATTAGATTCTTCTATAGTGGAAACAAAA
CACTATAACGGGGGTCATCTTCAAATTTTCATGTGTAAACCACTATACCTAAAAGAAAGTGATGATCATTAGTTCAAAAA
GAGTTGGGTTGAGACCTTTAGATTGTGAGTAATGATTGCTTCTCTCACCCCGGCGGCTCAATCGCACAGAAAGTGATCGC
TGAGAGTCACTCATCATCGCTCAAGAACCATCTCGGAAGAAAGAGGCCAGCTTTATTAAGAAATTGAATGTAGAGGAAAG
ACCCAGATCCCAAATTGCTCGGATATTATGATTATAACTTGGAAGATAAGAGAGATTGTAATCAAATCTGATGAAAGTGC
TAGTCTTGATCGAATCCAGGCGAAGAAGATGATGAACTCGCTTTGGGGGATCTAGAAAGAAACAGCTTCACTTCATTCAA
TTCGGTTTCCAATGTAAACACTGCTATCGGTTTACTAAAT
>AT4G38520.1 | chr4:18012999-18015998 REVERSE LENGTH=3000
CTATTGAATTTTTACGGTGTCCTTAAAATTCTTTCCAAGATCCTTCCTGTAACTATATATAAATATATATATTTGATTAT
TATTATCATTGACTGGGAAAGGATATATCATCATCAAGTGGGAAAGGATATATCATAATCAAGTGGTTAGTTTTGTTTGT
TCCCTTTGTTAGCTGTGTACTGGAGAAAGAAAGGTGACAAGAATTCTTCTTCTTCTTCATTAATTTTCATTGCTTGCTTT
TTAAGGTATTACTGATTCAGACTAGAGAAACTCAGCTTATTCTCAGACCATGGCCTTACAAAACACATGGCCTTTGGTAT
GCAGTTGTGTTCTGAACCAATCAATAAGTCTCAGCTCTCATATAATCTCGCCTGAGAGTTTTCAACTTTTCTTAAAATGA
AATTTTTAGATTTTTTCTCTCATTATTAAATCTCTCGGAAATGCAAATAGCAAAGAGTTTAACACATATATCAATCAATA
CTTGATTTATTCTTTTCTTTTTTGAAAAAAAATAAAGAAAATTATTAAATTTTGATAAATACTATTTTGTATTAATTACT
AATTAGTAAACTTATGATTTTCTAAAAGACCATAATTTTCTGTAAAATCTAAAAATAGCGGGACAAAATAAATCTTACCA
AACTAGGTTTTCTTATAACTTAGGTGTTTTAAATAAAATAAAAAAATCATACCAAATTAAGTAGAACGTTGGATATGTTT
TTTTTCTCTTCAAAAATTTTAAAGTATAAAGATGAGAAAATGATTAATGTGATAATATGGGAAAGTAAAAGGCTATAAAT
GTAATTAGCTGAAAGTTATGAAACTGATTGAATTGAAATCGGTGGTATGTATGTATAGTCCACCAACATAGATCTCTCTC
TTGCTGTGGCTCCTTTCTTCCTCTACACAGATCTTTGGATTCAGAAGAAAGAGGTACGTACACTCTAAACAATGTCTTTC
CCATTTCTCTACTTGTCGATTATTCCCATCCATTTGTTATCTTCGTTTTGAATTTGTTGTTAGGTTTTATGCTCTGAGGG
TAAGTAATCCCGTTGATCTGATCGAGAAATTCATATTGATAGAGCTCTAAAATTGGGTAAAATGGAACGAATTAAGTAGA
TTCACGTCCATCGCTTTCCTTTGAGTCTCTGATTCTTTTATTTGTTGCTGACATGTTCGTTTGTTTGCTCTGATTTCTGA
AGATCTAAAATGGGTGCTGCTGAAAACAACCTTGAAATGGAGGGTACCCTGGAGATCGGCATGGGTAAGACGTCCTTTAT
TTGCTATATACCCTATGGGATCTTATGAGTTATCATCATTTGATCATTCAGTGATTGCATTGCCTGGTTTCTTTTTCTAT
TTGACACCCTTTTGCTTATACCGCAGAGTATAGAACTGTTTCTGGTGTTGCGGGACCTCTCGTCATCCTTGAAAAAGTCA
AGGTATTGGTGTTTCCATCTTTCTCTTTTATAATGTTCTCGTCCCATGGGTTTCCTGATGATACTGCTTTCCTCTCTAGG
GGCCTAAATACCAAGAAATTGTCAATATCCGTCTTGGGGATGGAACTACCCGACGTGGTCAAGTTCTCGAAGTTGATGGA
GAGAAAGCTGTTGTTCAGGTTTCTTGAATCTTCCTCTCTTCTTTAGTTTTCTGCTCCTCTTGTCTCCACTTTGATGCTTA
ATTGAACGCATTTGTAAATCAATGTAATCTTGCATAGTCATTATTATTCAACACACTGCGAGGTAAATTTCTTTGATTTG
CTTGTCCAGGTATTTGAGGGAACATCTGGAATCGACAACAAGTACACAACTGTGCAATTTACAGGAGAGGTTTGTTTTTG
CTACCAAGTTTTAAAGTATCAGTGTCTATAATATACTCACATTTTCCAATGTTTTTTCCATAGGTTTTGAAAACTCCTGT
TTCTTTGGATATGCTTGGTCGCATCTTCAATGGTTCAGGGAAGCCCATTGACAACGGTCCACCTATATTGCCTGAGGCGT
ACTTGGATATTTCTGGTGAGCTGCTTTAGCCTCTTGTCACATAATTACTATCTCATAATAAAACACACAGATATAATTCT
AGACTTTTGTTTCTCCAGGAAGTTCTATCAATCCCAGTGAGAGAACCTATCCTGAAGAGATGATTCAGACGGGTATATCC
ACCATTGATGTCATGAACTCTATCGCCAGAGGACAGAAGATTCCCCTCTTTTCTGCCGCAGGTCTTCCCCACAATGAAAT
TGCTGCTCAGATTTGCCGTCAGGCTGGTTTGGTTAAGCGTTTAGAGAAGTCAGATAATCTTCTCGAGGTATCACGATTTA
TACATTACTGGTCCGTGTCTACAGTTGGAAATTGGTTTGTTACAATTATAACAGTGATCCCTTAGACAGTTAGACATACC
CATTACAAGATAAATTAAGAGGGTTAAGTTAAGCTAGGATATTCTCTCTTGAATCTTTCTTTTTTTATGAGAGCATTGCA
TGCGCTCTGTCGACCAAATCCTACTTGGGGAGATTTGTTAGTATTACTTTTTTGTGACTTAACGCCCCTTGTCCTTCTCC
TTTGATTTGGTAAAATCTACAATGAGTTGGTAGTTGTGTAATGCCATAATGTATTATAAAACAGTATCACATTGGTCCAT
TTATGTGAATTTGCAGCATCAGGAGGATGATAACTTCGCCATTGTGTTCGCAGCAATGGGTGTGAACATGGAGACTGCAC
AATTTTTTAAACGTGATTTCGAGGAGAATGGATCGATGGAGAGAGTGACTCTTTTCCTTAACTTGGCAAGTCTCGCAATC
ACACTACAGACATCTTGAAGCAAATTTTAGTTCCAATGTTTTTCTGAAGGTTTCTCATTCTGTTTTCCGCACAGGCAAAC
GACCCCACTATTGAGCGTATCATCACTCCTCGTATCGCACTTACAACTGCTGAGTACTTGGCATATGAATGTGGCAAGCA
TGTCCTTGTCATTCTCACAGACATGAGTTCCTACGCCGAT
>AT4G38520.2 | chr4:18012999-18015998 REVERSE LENGTH=3000
CTATTGAATTTTTACGGTGTCCTTAAAATTCTTTCCAAGATCCTTCCTGTAACTATATATAAATATATATATTTGATTAT
TATTATCATTGACTGGGAAAGGATATATCATCATCAAGTGGGAAAGGATATATCATAATCAAGTGGTTAGTTTTGTTTGT
TCCCTTTGTTAGCTGTGTACTGGAGAAAGAAAGGTGACAAGAATTCTTCTTCTTCTTCATTAATTTTCATTGCTTGCTTT
TTAAGGTATTACTGATTCAGACTAGAGAAACTCAGCTTATTCTCAGACCATGGCCTTACAAAACACATGGCCTTTGGTAT
GCAGTTGTGTTCTGAACCAATCAATAAGTCTCAGCTCTCATATAATCTCGCCTGAGAGTTTTCAACTTTTCTTAAAATGA
AATTTTTAGATTTTTTCTCTCATTATTAAATCTCTCGGAAATGCAAATAGCAAAGAGTTTAACACATATATCAATCAATA
CTTGATTTATTCTTTTCTTTTTTGAAAAAAAATAAAGAAAATTATTAAATTTTGATAAATACTATTTTGTATTAATTACT
AATTAGTAAACTTATGATTTTCTAAAAGACCATAATTTTCTGTAAAATCTAAAAATAGCGGGACAAAATAAATCTTACCA
AACTAGGTTTTCTTATAACTTAGGTGTTTTAAATAAAATAAAAAAATCATACCAAATTAAGTAGAACGTTGGATATGTTT
TTTTTCTCTTCAAAAATTTTAAAGTATAAAGATGAGAAAATGATTAATGTGATAATATGGGAAAGTAAAAGGCTATAAAT
GTAATTAGCTGAAAGTTATGAAACTGATTGAATTGAAATCGGTGGTATGTATGTATAGTCCACCAACATAGATCTCTCTC
TTGCTGTGGCTCCTTTCTTCCTCTACACAGATCTTTGGATTCAGAAGAAAGAGGTACGTACACTCTAAACAATGTCTTTC
CCATTTCTCTACTTGTCGATTATTCCCATCCATTTGTTATCTTCGTTTTGAATTTGTTGTTAGGTTTTATGCTCTGAGGG
TAAGTAATCCCGTTGATCTGATCGAGAAATTCATATTGATAGAGCTCTAAAATTGGGTAAAATGGAACGAATTAAGTAGA
TTCACGTCCATCGCTTTCCTTTGAGTCTCTGATTCTTTTATTTGTTGCTGACATGTTCGTTTGTTTGCTCTGATTTCTGA
AGATCTAAAATGGGTGCTGCTGAAAACAACCTTGAAATGGAGGGTACCCTGGAGATCGGCATGGGTAAGACGTCCTTTAT
TTGCTATATACCCTATGGGATCTTATGAGTTATCATCATTTGATCATTCAGTGATTGCATTGCCTGGTTTCTTTTTCTAT
TTGACACCCTTTTGCTTATACCGCAGAGTATAGAACTGTTTCTGGTGTTGCGGGACCTCTCGTCATCCTTGAAAAAGTCA
AGGTATTGGTGTTTCCATCTTTCTCTTTTATAATGTTCTCGTCCCATGGGTTTCCTGATGATACTGCTTTCCTCTCTAGG
GGCCTAAATACCAAGAAATTGTCAATATCCGTCTTGGGGATGGAACTACCCGACGTGGTCAAGTTCTCGAAGTTGATGGA
GAGAAAGCTGTTGTTCAGGTTTCTTGAATCTTCCTCTCTTCTTTAGTTTTCTGCTCCTCTTGTCTCCACTTTGATGCTTA
ATTGAACGCATTTGTAAATCAATGTAATCTTGCATAGTCATTATTATTCAACACACTGCGAGGTAAATTTCTTTGATTTG
CTTGTCCAGGTATTTGAGGGAACATCTGGAATCGACAACAAGTACACAACTGTGCAATTTACAGGAGAGGTTTGTTTTTG
CTACCAAGTTTTAAAGTATCAGTGTCTATAATATACTCACATTTTCCAATGTTTTTTCCATAGGTTTTGAAAACTCCTGT
TTCTTTGGATATGCTTGGTCGCATCTTCAATGGTTCAGGGAAGCCCATTGACAACGGTCCACCTATATTGCCTGAGGCGT
ACTTGGATATTTCTGGTGAGCTGCTTTAGCCTCTTGTCACATAATTACTATCTCATAATAAAACACACAGATATAATTCT
AGACTTTTGTTTCTCCAGGAAGTTCTATCAATCCCAGTGAGAGAACCTATCCTGAAGAGATGATTCAGACGGGTATATCC
ACCATTGATGTCATGAACTCTATCGCCAGAGGACAGAAGATTCCCCTCTTTTCTGCCGCAGGTCTTCCCCACAATGAAAT
TGCTGCTCAGATTTGCCGTCAGGCTGGTTTGGTTAAGCGTTTAGAGAAGTCAGATAATCTTCTCGAGGTATCACGATTTA
TACATTACTGGTCCGTGTCTACAGTTGGAAATTGGTTTGTTACAATTATAACAGTGATCCCTTAGACAGTTAGACATACC
CATTACAAGATAAATTAAGAGGGTTAAGTTAAGCTAGGATATTCTCTCTTGAATCTTTCTTTTTTTATGAGAGCATTGCA
TGCGCTCTGTCGACCAAATCCTACTTGGGGAGATTTGTTAGTATTACTTTTTTGTGACTTAACGCCCCTTGTCCTTCTCC
TTTGATTTGGTAAAATCTACAATGAGTTGGTAGTTGTGTAATGCCATAATGTATTATAAAACAGTATCACATTGGTCCAT
TTATGTGAATTTGCAGCATCAGGAGGATGATAACTTCGCCATTGTGTTCGCAGCAATGGGTGTGAACATGGAGACTGCAC
AATTTTTTAAACGTGATTTCGAGGAGAATGGATCGATGGAGAGAGTGACTCTTTTCCTTAACTTGGCAAGTCTCGCAATC
ACACTACAGACATCTTGAAGCAAATTTTAGTTCCAATGTTTTTCTGAAGGTTTCTCATTCTGTTTTCCGCACAGGCAAAC
GACCCCACTATTGAGCGTATCATCACTCCTCGTATCGCACTTACAACTGCTGAGTACTTGGCATATGAATGTGGCAAGCA
TGTCCTTGTCATTCTCACAGACATGAGTTCCTACGCCGAT
>AT4G38530.1 | chr4:18022899-18025898 FORWARD LENGTH=3000
ATCTCGTTTTCTTTCCGAAATAAGCCACACAGTGTGTATCTCTGTTTGCACGTTTATAAATTTATAATGTACAATTATTT
GCGCCCTAGCTAGAACGGGATAAAGTGTGACAACATATAAATACTATTAAAGATTCGATATTTGATGACTGTAGCCGCCT
GCCTAGAACGGGGTGCCTTGTTTGACTTGCCAACTTCAACCACATTTCTTTTTGTTTACTTGAAAGTTAAAAATAAATAC
TAGAGAGGAAGAAAAACAGAGCTTTCTTTCTAAGATCATCAACGCACCATGGAAGAAGAAGGCAGCCCAGATATCATCAT
CGTTGGCGCCGGTATCTCCGGCCTTTCCACCGCTGTTGGACTACACAGGTGTGTGTGGCGTGCCTTTTGAGTTGTTATTA
AGCAGAGTAAGTTAACTAAAGTGGTGTGTGTCACAGGCTTGGGATCAGAAGCATGGTGCTGGAATCTTCGGAGACACTGA
GAGCGACAGGATTTGCATTTACCACTTGGTTCAATGCTTGGAAGGCCATGGAAGCTCTCGGCGTTTCTCAGCATATTCGC
AGTCTCCATGATCGCCTTGAAGGGTATCAAACTAACACTATTATTACTATTCATATATAATCAGCTCAGTAAAAAAGGGG
ACTCATCTTTGATTTTGCTGCAGATGGGTGGTTGGAACAATTTCTGCAGGAACTCCTCCCACAGAGATGCTGTTTCCAGA
ATCCGAGTATGTTTCTTCTTCTCTGCACAGAGCATATGAATGTTAAAACAATAAATAAGATAACTTCAATAATATTGTTG
AATGATTTTGTCAGAGAATATGAGTCTCGATGCGTACAGAGGAAGCTGTTGTTAGAGGCTCTAGCAGGTGAGTTGCCTGA
AGAGACCATCAGGTTTTCGTCTAAGGTTGTTCATATTGAATTGTCTGGATGCTACAAGAAGGTTCATCTCTCCGACGGGA
CCATTCTCAAAACCAAGGTAAATAACTACTTGTCCTCTGTAAACCATGTGAGGCCTGGTCTTGCTACGGAATTGTAGGGT
TTCTAAACGAAATGCAGGTTTTGGTAGGGTGCGATGGAGTGTACTCAGTGGTTGGTAAGTGGCTAGGCTTCAAAAATCCC
GCTACAACTGCCCGGTTAGCAATCCGAGGGCTCACACATTTTCCGGAAGGCCATGGATTTGGGAAAAGGTTCTTCCAGTT
TTATGGAGACGGCGTTCGTTCCGGTTTTATCCCATGTGACCACAACACTGTCTACTGGTTCCTAACCCACACCTCCACTG
ATATAGGTGAAGATATGCAACTTTACCTGATATCTAATATCTAACTACAAGCAGCTTCTTGTTCATATCATACTACTGTC
TTTGACTCTTCTCCTTGCGCTTGTTAGATGAGGAGACAAATTCGGAAATCCTCAAAGAGTTTGTGCTGAACAAGATCAAA
GACTTGCCTGAAAACATTAAGAATGTGGTGGAGACCACTGATCTTGATAGCATGGTGATGTCTCAACTGAAGTACCGACC
TCCATGGGAACTGCTATGGTCAAACATCACAAAAGACAACGTGTGCGTTGCAGGAGATGCACTTCACCCAATGACTCCTG
ATATCGGACAAGGAGGTTGCTCAGCCATGGAGGATGGAGTTATCCTTGCTCGTTGTCTAGGTGAAGCGATAAAGGCAAAG
AGTCTGAAAGGTGAAACAGAAGAAAATGAAGAAGAGGGTTATAAGAGGATTGAAGAAGGTTTGAAGAAGTATGCAGGAGA
AAGGAAATGGAGAAGCATTGATCTTATAACAACGGCATATACAGTAGGATTCATACAGCAGAGCAGAGGGAAGTGGATGA
ACATGTTCAGAGACAGGTTCCTGTCGTCTTACCTTTCTAGGATGCTGCTGAAAAAGTCCCATTTCGATTGCGGAAGCCTT
GTCCCATGATGATTCTCAAACATAAGTCAAAAGCTTGTGATTCTTCTTGTCATCACCAACTGCAGAACAGTTTTCACCTT
TGGTTTGCTTCAAAGACTATCTATCTGTTTAGTGTTATTTCATATAACAAACTCAGAATTAATAAAGTAAGTTTGTGTAG
TGAACAAGAAGCTCTTTTATTTTTTACGGCAATCTAAAGCTCTGATATCAACAAGTGATGAATGAGAAAAGAAAATGACT
ACTTCAATTGAACCATAGCAGAAGTTATGTTTATTACATTATAACGTATGCGAGCCTCGTTCAAACAGGAATGGATTCAG
AAAGAAAAAGAAAAGGAACCTGAAGGCTGAGGAGAGATTTGAGTGTTAGGAAAGAGAGAAGAGGCAAGGTGACAAAAGTT
CCCACTGGATCGAATCGCATCAGCGGCAACCCCGGTGGCCGGCGATGGCGAGCAGCGATGAAGACGCATGTGATCATCTG
GGCGGGGCTGGGTTTTTAAGGAATTTCTCCTCTATTTGGGCCTTTCTTTTTTCTATTTTAAGGCCCATTTTGTGACTGCT
TATGGGCCCATTTGAATACAGGAGAAAGGTCGCCACTATTGACCAAGTCATGGTTGCTGCCACTTGATTGATAAAGAAAA
ACGAAAACAAACAATTATGTGATTTAGATCTGAGTCTGACCAATATTGTTATATCTTTAGGAATTTGTTTGTTTGTAATA
ATTTATAAGTCAATAGTCAAATGAATGGTTATCGTAGACTTTTCCAATTGCCATTTTCTTGTTTATAAAAATATCCATAA
TACACAGACTTAAAGGGGCCTCTGACTCCATTATATCTATCGAATCATATATACCAGTCGTAGTATGACGCGTTGAAGAA
CAGAAACGAAACGAACCAAAAAGTCTTCTCCGGCAACTTTAGATCCTCCAGCAGCAAGGTACTCACTCTTATGAATTCCT
AACATATGTATAATTACTATACAACCAAGGTACTAATTTGCATGCCTTCTTATGTTCCGGTCTAACCACAGATCATTTCT
CAATCCCATCCTTTGCCTCAACCCAATATGGACTTCTTCA
>AT4G38540.1 | chr4:18024828-18027827 FORWARD LENGTH=3000
TGATTCTCAAACATAAGTCAAAAGCTTGTGATTCTTCTTGTCATCACCAACTGCAGAACAGTTTTCACCTTTGGTTTGCT
TCAAAGACTATCTATCTGTTTAGTGTTATTTCATATAACAAACTCAGAATTAATAAAGTAAGTTTGTGTAGTGAACAAGA
AGCTCTTTTATTTTTTACGGCAATCTAAAGCTCTGATATCAACAAGTGATGAATGAGAAAAGAAAATGACTACTTCAATT
GAACCATAGCAGAAGTTATGTTTATTACATTATAACGTATGCGAGCCTCGTTCAAACAGGAATGGATTCAGAAAGAAAAA
GAAAAGGAACCTGAAGGCTGAGGAGAGATTTGAGTGTTAGGAAAGAGAGAAGAGGCAAGGTGACAAAAGTTCCCACTGGA
TCGAATCGCATCAGCGGCAACCCCGGTGGCCGGCGATGGCGAGCAGCGATGAAGACGCATGTGATCATCTGGGCGGGGCT
GGGTTTTTAAGGAATTTCTCCTCTATTTGGGCCTTTCTTTTTTCTATTTTAAGGCCCATTTTGTGACTGCTTATGGGCCC
ATTTGAATACAGGAGAAAGGTCGCCACTATTGACCAAGTCATGGTTGCTGCCACTTGATTGATAAAGAAAAACGAAAACA
AACAATTATGTGATTTAGATCTGAGTCTGACCAATATTGTTATATCTTTAGGAATTTGTTTGTTTGTAATAATTTATAAG
TCAATAGTCAAATGAATGGTTATCGTAGACTTTTCCAATTGCCATTTTCTTGTTTATAAAAATATCCATAATACACAGAC
TTAAAGGGGCCTCTGACTCCATTATATCTATCGAATCATATATACCAGTCGTAGTATGACGCGTTGAAGAACAGAAACGA
AACGAACCAAAAAGTCTTCTCCGGCAACTTTAGATCCTCCAGCAGCAAGGTACTCACTCTTATGAATTCCTAACATATGT
ATAATTACTATACAACCAAGGTACTAATTTGCATGCCTTCTTATGTTCCGGTCTAACCACAGATCATTTCTCAATCCCAT
CCTTTGCCTCAACCCAATATGGACTTCTTCACTTCAAGCAAAGCTAAGAAAGATAGCAAAAAATCATCAGGTAACTCCCT
TTTTTGGGAATCTAAGATAATAGCCGGAATGTTTAACTCTCGCTGGGGATGGTGAAAGACTAGACTTTCTCAAACTGATC
CTATTTAGTATTTACTATCATCATCCTCTTAGCATATCCAAACTTTCTCTTCAGGACTCTTTGGCAAGAAAACTGTCAGC
AAGAGCACTCCGGGCAGCCCTGCTCATCCCCCCGGCGCTAGATCCCCGCCCCCATCGTATCTTTCAAACAAAAGAGCCGA
AACAGAGTACGATTTCCCCATGTCCAATGAACAAAGACCATACTGGAAACAGCCTGCCTCTGAACGCGTCCCCAACTCCC
ACCCTAGGCCTCCCGTGTATGGATACGGCACGGTACTCATCTATCCCCTGTTTCATTCCCCAAAACCAATTGAGTTTATT
TGAAACAAACGTAGTATACGTATCTAATACTGTGTTTGCCTTCTCCTCAATTGCAGCCCGACCATCGTCGAGACCACGGT
AGAGAAAGAATGGAGGCCATGAGTTATGAGCCAGAGACCAACGCTCCTTCCAGCCCATATCATCCAGCTGGAAACCGCAC
GGTACTTTCTGCTTCTTCTGATTCGAGTCTTCTACTGTCTCCACCGTTTGTTTCCTGATACCATTCTCTCTAAACCTGCA
GCCTGAACGTCCTAGGAAATCAACCGAGTATCGTCGAGAACACCAGGATCGAATGTATGAAGCAGATACCCGAAGCAATG
CGAGCCCATTTCACCCATTCAGAAGCCCTTCTCCATCTCCATTCCACACGGTACTAATAACCTAAACTTCTGATGACCTG
CTTCGTATTCAAACCCATCAATCACTAAATAGAATGCATTGCTTTTTAAATGCTTGATTTCAGCCTGATCGCCGCAGAGA
CCACTACGACATGTATGAGCCTGAGGCCAACACCATGCTGCAGAATAGCGCTCCAGGGAGCCCATTCCATCCAGCTGGAA
GCCGCTCTCCACCACCATACAGAACGGTAAGTCTTGCTCGTGATTCTTGAGTACACGATGAGCCACATAGATGACATAAA
CTCTCTCTCTCTAATTGCAGCCTGATCGTCGTAGTAACTATGATAAAGAGCAATTTGAGGACCTGTACGAGCAAGATGGT
GATGTCACACCGCGAAACAGCTCTCCACCGAGCCCGTTTCATCCAGCAGCATACAAAACGGTCGGTACTCAAAAACTCGA
TACTGGCTTCTTTTTGGGGATAAGTAAATCAAATTCTCTTTCTAGTGAGTCACTTAGACTGACAATAGAATATGTTCTTG
TTATGCTGCAGTCTGATCAACGTAGTAACCATGGTAAAGAGCAAATTGAGGACTTTTATGAGCAAGATGACGATGTAACA
CCACGAAACAGCTCTCCACCTAGCCCATTGCATCCAGCAGCAAGCCATTCACCACCACCACCACAACCATACAGAACGGT
ACTCAAAAAATCTTAAGTCTGGCTCATTGTTTTTGTTTCAGCTTCTTCCTAGTGATAAAAAACGTCCTCTTGACAGTGAG
TCACATATATTGAATTTTCTCTCTAATTGTGCAGCCTGACCATCGTAGAAGCCACCAGGATAACGAGGATTTCGAGGCAA
TGTATGAGCTAGATGGCGACTTAATACACCAGAAGAGCGCTCCTCCGAGTCCCGTTCATGGACCATACTATTCATCCAGC
GACGACGATAATCACTCCACCTACCTCTATCCAGAAATCCGCAGCCCACTTCGTTCCAGGATCGTATCCGAGAACAGCAC
GGTGTGAATCCTTTCCCAACTCTCTCTCTCTCTCTCTCACAGTCACTAATGATTCTGAAATGCCTAAAAAACAAAGAAAT
GACAATGCTTTAAACCTGCAGCCTGTTCACCACAACTACC
>AT4G38550.3 | chr4:18028547-18031546 FORWARD LENGTH=3000
CTCCGTCTCCAATTTCTTCCGTTTTGGATCTCATTATTCAATTATTTTCTATTGACATGAAATGTTTATAAATTTAAAGT
TTGGGGCCATTAGTGTAATTCTTAAAAAGATTTAAAAAGCTTTTATGTTGAATGTTGAGAGTCAAGGTCAGCTATTGCAG
AAGCGTAGATTGTTTCAGAGTCAAGCATCTCAATACATTGTAATAATATGCATGCGTGTGTTTCAAGCTATATATTTATG
TATGTGCATTTTACTCTTGTTTATATCTTCTGTGATATCAAAACTTGATTGACTTGGTGGTCAACACTTGTTATAGCAAA
CAAACAAACTATAGCAGTACTCTCTCAGTCTCTTGTATGCATTGCAAAGAAAAAACAAAACATCCGTCTCCTTTCAGCCT
CAGATTTCAACAATTTGTTCTTTACTTCTGAAATTTCCTCATTTCGTGAATCCTTCAAGTCAATTCTGTGTCGTGTTCTC
AGACCTATTCATTCCATCACAATCATCCATCTCAATTTCCTTCCTTCTTCCTCTGAAACCTTTTGACTCTGTCTTTGGTT
GTAAACTTCTTTGCTTTTTTCCTGTTAGCGTAAACCCTCACTTTTATAACAACTTCTCACTTTCTTCGTGTGGAGGATCT
TTCCAGAGAGAGAGAGAAAGATATACGCTTCTCTGTTAATTAGTCAGGTTCTAAGTTTTGATCTCCAAGTCTCTGAGAGG
GTAGTGGCATGTCTGGAATAGTACATCATGATTGTCCTAACTCAGGAAATCCCTACCACGAGTGCCACGATCAGTGTTTC
AAGAGAATAAGCTCCGGAGATGTCCCCAAGAAGGAGAAAAAACGGTTTGGTAAGAAGCTTCTCATTTTGTTTGCATTTCA
AGATGACTGTACTTGTTATATAGATTAAAGAAACTGTGGAACTTTGTCTCTTTGTCTAAGGCTTTGGTAAACCAGCTTGT
AGCAAGGAAACGCCTCTTACCAGTCCGGTTCGTGTTATTGCGGGAAACAGATCACCACTTCCGAGTTATTACGGAAAAAG
AATGGATGAGTCAGACGAGTCCCCCTCCTTCTCTTCCTCCGATGACTCTTTCAATGCAAACTTGCCCACACCACGTTCCA
CTTTACATGGGAACGAAACTGCCCCGGGAATCAATTGGCTCCCCATGTCGCCTTCTTTCGCTGTGTATTGCAAGAAAGAT
TGTTTCTCATCAAGGGTGAGCATTTATTCTCGGTCAGTGTTATCTATATAAACTTTGTTAAGTGCACATCTTTTGGATGT
TTATTTTGGCTCTTGTTTTCGATGTGAAGATCGATCACCGTGAAGGTGAAGCTCCAATTCTTGATGAAATGCCATCTAAG
ACTCGGCTTAAGACACCTCTAAGTCCTGATACTAGGCCAAGGAAATCAGAACACAGGACAAGAAACCAAGGACCACGCTC
AAAGACTCCAGAACCTAGAGGAAGTTACCTTGAACCACCCAGGTCTAGGATCCCACAAACTCAGCCGGTACCACACAGAT
CCCTTGAAAGTGCTGGTCTCAAATCACCTCAGAAAGGTGAAACTCGGCCTCATATCCCCCAAACTCAGCCAACATCCTTC
AACATCGGTGGTAACTATCATTACGCTGCTCAAGCATCCAAATATCATGCTAATAAAGCGGATTCAGTGTACACTAAAGA
CAGAGACAAATGCGTTATACTTTATCCCGATATTCTTTTGTCCCCTCAAGAAAATCTGACATCAAGATCCATTACGGTAT
TGGTCTGTCTCTCTGCTTTAGCATCTGTCATTTATCTTAATTAGTACCGCAGAAACATGAGTCTGATCAACAAGAATAAC
TTTCCACTCTTGGATGGCTCTATTTATCAAGAAGAGTATTGCTCAAATAATCACAAGAAATTTTCCTTCATCTCTCCTGC
AGATGCTTCCCCAAAAATCCCGTACACCACTAGACAAACAATCGAAGGAGCCATTACAGCTGCCTGTCGAATGCCATAGC
TTTACTCCATCTGAGATCGAATGCATGAAAGCGTTAAAGATTTACGAAACAGGAGAGGAAATGAAGTCAATGATTTCAGA
GTCGTATGTCTCTGTAGGAAGCTACAAGGTCAGAGCGAGCGTCTCGTCCACTCTGCAGAAAATCCTGGACAAGCATGGAG
ACATAGCGTCCGGTTCCAAACTTCAGTCACTGCGCACAAAATCTTACTCGCTTGAGACTCTAGCCGCGGTGGTTCTTGAA
CTCCAATCGACGCCCCTGAAGAAATTGAAGCAGGCACGCGTGTTGGAAATGCTATCGGTTGTTATAGACGCAGAGTCTGT
TAAAATCAGAGCTGGTTGGCTCAGGGAGATCCTGAACGAGATTCTTGAAGCGGCCCACCACTATGATGGACACGAGACAA
CGGTGGTGGAGAAGGAAGGGCGTGAACGGGATATGCTGCTTGAAAGAGAAGAAATGAAGAAGATACAGGAGGAGGTGAGA
TTGAAGGAGAAGGAGGCAAAGGACTTTCGTAAAGGAGTCATGGAAATGGCAGGGCGTTTGGGAGAACTGAAGATGAAGCG
AGCGCGTTTGGAGAAACGCTTGGCGTTTCTGAGCTCCAAGGTGGAAAAGTTTGAGGGGGAATCTTTGTTAGAGAACGTCT
TTTGATCAACCTTATGCTTTTGTTTTGGTTTTTCTAGCTAGCAGAGATGGGGTTTTATGGTTGCAATCAAAACATGATGT
GCTAAAGAACTTAGAAGACATGAAATTTCTGAAAATAGTGAATGGATTTAAAGACAAGAGTTTATCTACATACTAAACAA
GATGGATCCGTATGTACAGTGTCGTACACAACATGAAACAAAAGAGTTAAACACGATTCACGGGCACATAACGTCAAGGC
TTCTTATGCTGTTTCTCTATGTCATACAGGACACAAACATCTGCAGCCGTTTTCATCTGACACACGCGACCACAGAAAAA
AAGACACAATAAGAACTAGAGATGCCTAGTCTATTAGAGG
>AT4G38550.2 | chr4:18028547-18031546 FORWARD LENGTH=3000
CTCCGTCTCCAATTTCTTCCGTTTTGGATCTCATTATTCAATTATTTTCTATTGACATGAAATGTTTATAAATTTAAAGT
TTGGGGCCATTAGTGTAATTCTTAAAAAGATTTAAAAAGCTTTTATGTTGAATGTTGAGAGTCAAGGTCAGCTATTGCAG
AAGCGTAGATTGTTTCAGAGTCAAGCATCTCAATACATTGTAATAATATGCATGCGTGTGTTTCAAGCTATATATTTATG
TATGTGCATTTTACTCTTGTTTATATCTTCTGTGATATCAAAACTTGATTGACTTGGTGGTCAACACTTGTTATAGCAAA
CAAACAAACTATAGCAGTACTCTCTCAGTCTCTTGTATGCATTGCAAAGAAAAAACAAAACATCCGTCTCCTTTCAGCCT
CAGATTTCAACAATTTGTTCTTTACTTCTGAAATTTCCTCATTTCGTGAATCCTTCAAGTCAATTCTGTGTCGTGTTCTC
AGACCTATTCATTCCATCACAATCATCCATCTCAATTTCCTTCCTTCTTCCTCTGAAACCTTTTGACTCTGTCTTTGGTT
GTAAACTTCTTTGCTTTTTTCCTGTTAGCGTAAACCCTCACTTTTATAACAACTTCTCACTTTCTTCGTGTGGAGGATCT
TTCCAGAGAGAGAGAGAAAGATATACGCTTCTCTGTTAATTAGTCAGGTTCTAAGTTTTGATCTCCAAGTCTCTGAGAGG
GTAGTGGCATGTCTGGAATAGTACATCATGATTGTCCTAACTCAGGAAATCCCTACCACGAGTGCCACGATCAGTGTTTC
AAGAGAATAAGCTCCGGAGATGTCCCCAAGAAGGAGAAAAAACGGTTTGGTAAGAAGCTTCTCATTTTGTTTGCATTTCA
AGATGACTGTACTTGTTATATAGATTAAAGAAACTGTGGAACTTTGTCTCTTTGTCTAAGGCTTTGGTAAACCAGCTTGT
AGCAAGGAAACGCCTCTTACCAGTCCGGTTCGTGTTATTGCGGGAAACAGATCACCACTTCCGAGTTATTACGGAAAAAG
AATGGATGAGTCAGACGAGTCCCCCTCCTTCTCTTCCTCCGATGACTCTTTCAATGCAAACTTGCCCACACCACGTTCCA
CTTTACATGGGAACGAAACTGCCCCGGGAATCAATTGGCTCCCCATGTCGCCTTCTTTCGCTGTGTATTGCAAGAAAGAT
TGTTTCTCATCAAGGGTGAGCATTTATTCTCGGTCAGTGTTATCTATATAAACTTTGTTAAGTGCACATCTTTTGGATGT
TTATTTTGGCTCTTGTTTTCGATGTGAAGATCGATCACCGTGAAGGTGAAGCTCCAATTCTTGATGAAATGCCATCTAAG
ACTCGGCTTAAGACACCTCTAAGTCCTGATACTAGGCCAAGGAAATCAGAACACAGGACAAGAAACCAAGGACCACGCTC
AAAGACTCCAGAACCTAGAGGAAGTTACCTTGAACCACCCAGGTCTAGGATCCCACAAACTCAGCCGGTACCACACAGAT
CCCTTGAAAGTGCTGGTCTCAAATCACCTCAGAAAGGTGAAACTCGGCCTCATATCCCCCAAACTCAGCCAACATCCTTC
AACATCGGTGGTAACTATCATTACGCTGCTCAAGCATCCAAATATCATGCTAATAAAGCGGATTCAGTGTACACTAAAGA
CAGAGACAAATGCGTTATACTTTATCCCGATATTCTTTTGTCCCCTCAAGAAAATCTGACATCAAGATCCATTACGGTAT
TGGTCTGTCTCTCTGCTTTAGCATCTGTCATTTATCTTAATTAGTACCGCAGAAACATGAGTCTGATCAACAAGAATAAC
TTTCCACTCTTGGATGGCTCTATTTATCAAGAAGAGTATTGCTCAAATAATCACAAGAAATTTTCCTTCATCTCTCCTGC
AGATGCTTCCCCAAAAATCCCGTACACCACTAGACAAACAATCGAAGGAGCCATTACAGCTGCCTGTCGAATGCCATAGC
TTTACTCCATCTGAGATCGAATGCATGAAAGCGTTAAAGATTTACGAAACAGGAGAGGAAATGAAGTCAATGATTTCAGA
GTCGTATGTCTCTGTAGGAAGCTACAAGGTCAGAGCGAGCGTCTCGTCCACTCTGCAGAAAATCCTGGACAAGCATGGAG
ACATAGCGTCCGGTTCCAAACTTCAGTCACTGCGCACAAAATCTTACTCGCTTGAGACTCTAGCCGCGGTGGTTCTTGAA
CTCCAATCGACGCCCCTGAAGAAATTGAAGCAGGCACGCGTGTTGGAAATGCTATCGGTTGTTATAGACGCAGAGTCTGT
TAAAATCAGAGCTGGTTGGCTCAGGGAGATCCTGAACGAGATTCTTGAAGCGGCCCACCACTATGATGGACACGAGACAA
CGGTGGTGGAGAAGGAAGGGCGTGAACGGGATATGCTGCTTGAAAGAGAAGAAATGAAGAAGATACAGGAGGAGGTGAGA
TTGAAGGAGAAGGAGGCAAAGGACTTTCGTAAAGGAGTCATGGAAATGGCAGGGCGTTTGGGAGAACTGAAGATGAAGCG
AGCGCGTTTGGAGAAACGCTTGGCGTTTCTGAGCTCCAAGGTGGAAAAGTTTGAGGGGGAATCTTTGTTAGAGAACGTCT
TTTGATCAACCTTATGCTTTTGTTTTGGTTTTTCTAGCTAGCAGAGATGGGGTTTTATGGTTGCAATCAAAACATGATGT
GCTAAAGAACTTAGAAGACATGAAATTTCTGAAAATAGTGAATGGATTTAAAGACAAGAGTTTATCTACATACTAAACAA
GATGGATCCGTATGTACAGTGTCGTACACAACATGAAACAAAAGAGTTAAACACGATTCACGGGCACATAACGTCAAGGC
TTCTTATGCTGTTTCTCTATGTCATACAGGACACAAACATCTGCAGCCGTTTTCATCTGACACACGCGACCACAGAAAAA
AAGACACAATAAGAACTAGAGATGCCTAGTCTATTAGAGG
>AT4G38550.1 | chr4:18028547-18031546 FORWARD LENGTH=3000
CTCCGTCTCCAATTTCTTCCGTTTTGGATCTCATTATTCAATTATTTTCTATTGACATGAAATGTTTATAAATTTAAAGT
TTGGGGCCATTAGTGTAATTCTTAAAAAGATTTAAAAAGCTTTTATGTTGAATGTTGAGAGTCAAGGTCAGCTATTGCAG
AAGCGTAGATTGTTTCAGAGTCAAGCATCTCAATACATTGTAATAATATGCATGCGTGTGTTTCAAGCTATATATTTATG
TATGTGCATTTTACTCTTGTTTATATCTTCTGTGATATCAAAACTTGATTGACTTGGTGGTCAACACTTGTTATAGCAAA
CAAACAAACTATAGCAGTACTCTCTCAGTCTCTTGTATGCATTGCAAAGAAAAAACAAAACATCCGTCTCCTTTCAGCCT
CAGATTTCAACAATTTGTTCTTTACTTCTGAAATTTCCTCATTTCGTGAATCCTTCAAGTCAATTCTGTGTCGTGTTCTC
AGACCTATTCATTCCATCACAATCATCCATCTCAATTTCCTTCCTTCTTCCTCTGAAACCTTTTGACTCTGTCTTTGGTT
GTAAACTTCTTTGCTTTTTTCCTGTTAGCGTAAACCCTCACTTTTATAACAACTTCTCACTTTCTTCGTGTGGAGGATCT
TTCCAGAGAGAGAGAGAAAGATATACGCTTCTCTGTTAATTAGTCAGGTTCTAAGTTTTGATCTCCAAGTCTCTGAGAGG
GTAGTGGCATGTCTGGAATAGTACATCATGATTGTCCTAACTCAGGAAATCCCTACCACGAGTGCCACGATCAGTGTTTC
AAGAGAATAAGCTCCGGAGATGTCCCCAAGAAGGAGAAAAAACGGTTTGGTAAGAAGCTTCTCATTTTGTTTGCATTTCA
AGATGACTGTACTTGTTATATAGATTAAAGAAACTGTGGAACTTTGTCTCTTTGTCTAAGGCTTTGGTAAACCAGCTTGT
AGCAAGGAAACGCCTCTTACCAGTCCGGTTCGTGTTATTGCGGGAAACAGATCACCACTTCCGAGTTATTACGGAAAAAG
AATGGATGAGTCAGACGAGTCCCCCTCCTTCTCTTCCTCCGATGACTCTTTCAATGCAAACTTGCCCACACCACGTTCCA
CTTTACATGGGAACGAAACTGCCCCGGGAATCAATTGGCTCCCCATGTCGCCTTCTTTCGCTGTGTATTGCAAGAAAGAT
TGTTTCTCATCAAGGGTGAGCATTTATTCTCGGTCAGTGTTATCTATATAAACTTTGTTAAGTGCACATCTTTTGGATGT
TTATTTTGGCTCTTGTTTTCGATGTGAAGATCGATCACCGTGAAGGTGAAGCTCCAATTCTTGATGAAATGCCATCTAAG
ACTCGGCTTAAGACACCTCTAAGTCCTGATACTAGGCCAAGGAAATCAGAACACAGGACAAGAAACCAAGGACCACGCTC
AAAGACTCCAGAACCTAGAGGAAGTTACCTTGAACCACCCAGGTCTAGGATCCCACAAACTCAGCCGGTACCACACAGAT
CCCTTGAAAGTGCTGGTCTCAAATCACCTCAGAAAGGTGAAACTCGGCCTCATATCCCCCAAACTCAGCCAACATCCTTC
AACATCGGTGGTAACTATCATTACGCTGCTCAAGCATCCAAATATCATGCTAATAAAGCGGATTCAGTGTACACTAAAGA
CAGAGACAAATGCGTTATACTTTATCCCGATATTCTTTTGTCCCCTCAAGAAAATCTGACATCAAGATCCATTACGGTAT
TGGTCTGTCTCTCTGCTTTAGCATCTGTCATTTATCTTAATTAGTACCGCAGAAACATGAGTCTGATCAACAAGAATAAC
TTTCCACTCTTGGATGGCTCTATTTATCAAGAAGAGTATTGCTCAAATAATCACAAGAAATTTTCCTTCATCTCTCCTGC
AGATGCTTCCCCAAAAATCCCGTACACCACTAGACAAACAATCGAAGGAGCCATTACAGCTGCCTGTCGAATGCCATAGC
TTTACTCCATCTGAGATCGAATGCATGAAAGCGTTAAAGATTTACGAAACAGGAGAGGAAATGAAGTCAATGATTTCAGA
GTCGTATGTCTCTGTAGGAAGCTACAAGGTCAGAGCGAGCGTCTCGTCCACTCTGCAGAAAATCCTGGACAAGCATGGAG
ACATAGCGTCCGGTTCCAAACTTCAGTCACTGCGCACAAAATCTTACTCGCTTGAGACTCTAGCCGCGGTGGTTCTTGAA
CTCCAATCGACGCCCCTGAAGAAATTGAAGCAGGCACGCGTGTTGGAAATGCTATCGGTTGTTATAGACGCAGAGTCTGT
TAAAATCAGAGCTGGTTGGCTCAGGGAGATCCTGAACGAGATTCTTGAAGCGGCCCACCACTATGATGGACACGAGACAA
CGGTGGTGGAGAAGGAAGGGCGTGAACGGGATATGCTGCTTGAAAGAGAAGAAATGAAGAAGATACAGGAGGAGGTGAGA
TTGAAGGAGAAGGAGGCAAAGGACTTTCGTAAAGGAGTCATGGAAATGGCAGGGCGTTTGGGAGAACTGAAGATGAAGCG
AGCGCGTTTGGAGAAACGCTTGGCGTTTCTGAGCTCCAAGGTGGAAAAGTTTGAGGGGGAATCTTTGTTAGAGAACGTCT
TTTGATCAACCTTATGCTTTTGTTTTGGTTTTTCTAGCTAGCAGAGATGGGGTTTTATGGTTGCAATCAAAACATGATGT
GCTAAAGAACTTAGAAGACATGAAATTTCTGAAAATAGTGAATGGATTTAAAGACAAGAGTTTATCTACATACTAAACAA
GATGGATCCGTATGTACAGTGTCGTACACAACATGAAACAAAAGAGTTAAACACGATTCACGGGCACATAACGTCAAGGC
TTCTTATGCTGTTTCTCTATGTCATACAGGACACAAACATCTGCAGCCGTTTTCATCTGACACACGCGACCACAGAAAAA
AAGACACAATAAGAACTAGAGATGCCTAGTCTATTAGAGG
>AT4G38550.4 | chr4:18028547-18031546 FORWARD LENGTH=3000
CTCCGTCTCCAATTTCTTCCGTTTTGGATCTCATTATTCAATTATTTTCTATTGACATGAAATGTTTATAAATTTAAAGT
TTGGGGCCATTAGTGTAATTCTTAAAAAGATTTAAAAAGCTTTTATGTTGAATGTTGAGAGTCAAGGTCAGCTATTGCAG
AAGCGTAGATTGTTTCAGAGTCAAGCATCTCAATACATTGTAATAATATGCATGCGTGTGTTTCAAGCTATATATTTATG
TATGTGCATTTTACTCTTGTTTATATCTTCTGTGATATCAAAACTTGATTGACTTGGTGGTCAACACTTGTTATAGCAAA
CAAACAAACTATAGCAGTACTCTCTCAGTCTCTTGTATGCATTGCAAAGAAAAAACAAAACATCCGTCTCCTTTCAGCCT
CAGATTTCAACAATTTGTTCTTTACTTCTGAAATTTCCTCATTTCGTGAATCCTTCAAGTCAATTCTGTGTCGTGTTCTC
AGACCTATTCATTCCATCACAATCATCCATCTCAATTTCCTTCCTTCTTCCTCTGAAACCTTTTGACTCTGTCTTTGGTT
GTAAACTTCTTTGCTTTTTTCCTGTTAGCGTAAACCCTCACTTTTATAACAACTTCTCACTTTCTTCGTGTGGAGGATCT
TTCCAGAGAGAGAGAGAAAGATATACGCTTCTCTGTTAATTAGTCAGGTTCTAAGTTTTGATCTCCAAGTCTCTGAGAGG
GTAGTGGCATGTCTGGAATAGTACATCATGATTGTCCTAACTCAGGAAATCCCTACCACGAGTGCCACGATCAGTGTTTC
AAGAGAATAAGCTCCGGAGATGTCCCCAAGAAGGAGAAAAAACGGTTTGGTAAGAAGCTTCTCATTTTGTTTGCATTTCA
AGATGACTGTACTTGTTATATAGATTAAAGAAACTGTGGAACTTTGTCTCTTTGTCTAAGGCTTTGGTAAACCAGCTTGT
AGCAAGGAAACGCCTCTTACCAGTCCGGTTCGTGTTATTGCGGGAAACAGATCACCACTTCCGAGTTATTACGGAAAAAG
AATGGATGAGTCAGACGAGTCCCCCTCCTTCTCTTCCTCCGATGACTCTTTCAATGCAAACTTGCCCACACCACGTTCCA
CTTTACATGGGAACGAAACTGCCCCGGGAATCAATTGGCTCCCCATGTCGCCTTCTTTCGCTGTGTATTGCAAGAAAGAT
TGTTTCTCATCAAGGGTGAGCATTTATTCTCGGTCAGTGTTATCTATATAAACTTTGTTAAGTGCACATCTTTTGGATGT
TTATTTTGGCTCTTGTTTTCGATGTGAAGATCGATCACCGTGAAGGTGAAGCTCCAATTCTTGATGAAATGCCATCTAAG
ACTCGGCTTAAGACACCTCTAAGTCCTGATACTAGGCCAAGGAAATCAGAACACAGGACAAGAAACCAAGGACCACGCTC
AAAGACTCCAGAACCTAGAGGAAGTTACCTTGAACCACCCAGGTCTAGGATCCCACAAACTCAGCCGGTACCACACAGAT
CCCTTGAAAGTGCTGGTCTCAAATCACCTCAGAAAGGTGAAACTCGGCCTCATATCCCCCAAACTCAGCCAACATCCTTC
AACATCGGTGGTAACTATCATTACGCTGCTCAAGCATCCAAATATCATGCTAATAAAGCGGATTCAGTGTACACTAAAGA
CAGAGACAAATGCGTTATACTTTATCCCGATATTCTTTTGTCCCCTCAAGAAAATCTGACATCAAGATCCATTACGGTAT
TGGTCTGTCTCTCTGCTTTAGCATCTGTCATTTATCTTAATTAGTACCGCAGAAACATGAGTCTGATCAACAAGAATAAC
TTTCCACTCTTGGATGGCTCTATTTATCAAGAAGAGTATTGCTCAAATAATCACAAGAAATTTTCCTTCATCTCTCCTGC
AGATGCTTCCCCAAAAATCCCGTACACCACTAGACAAACAATCGAAGGAGCCATTACAGCTGCCTGTCGAATGCCATAGC
TTTACTCCATCTGAGATCGAATGCATGAAAGCGTTAAAGATTTACGAAACAGGAGAGGAAATGAAGTCAATGATTTCAGA
GTCGTATGTCTCTGTAGGAAGCTACAAGGTCAGAGCGAGCGTCTCGTCCACTCTGCAGAAAATCCTGGACAAGCATGGAG
ACATAGCGTCCGGTTCCAAACTTCAGTCACTGCGCACAAAATCTTACTCGCTTGAGACTCTAGCCGCGGTGGTTCTTGAA
CTCCAATCGACGCCCCTGAAGAAATTGAAGCAGGCACGCGTGTTGGAAATGCTATCGGTTGTTATAGACGCAGAGTCTGT
TAAAATCAGAGCTGGTTGGCTCAGGGAGATCCTGAACGAGATTCTTGAAGCGGCCCACCACTATGATGGACACGAGACAA
CGGTGGTGGAGAAGGAAGGGCGTGAACGGGATATGCTGCTTGAAAGAGAAGAAATGAAGAAGATACAGGAGGAGGTGAGA
TTGAAGGAGAAGGAGGCAAAGGACTTTCGTAAAGGAGTCATGGAAATGGCAGGGCGTTTGGGAGAACTGAAGATGAAGCG
AGCGCGTTTGGAGAAACGCTTGGCGTTTCTGAGCTCCAAGGTGGAAAAGTTTGAGGGGGAATCTTTGTTAGAGAACGTCT
TTTGATCAACCTTATGCTTTTGTTTTGGTTTTTCTAGCTAGCAGAGATGGGGTTTTATGGTTGCAATCAAAACATGATGT
GCTAAAGAACTTAGAAGACATGAAATTTCTGAAAATAGTGAATGGATTTAAAGACAAGAGTTTATCTACATACTAAACAA
GATGGATCCGTATGTACAGTGTCGTACACAACATGAAACAAAAGAGTTAAACACGATTCACGGGCACATAACGTCAAGGC
TTCTTATGCTGTTTCTCTATGTCATACAGGACACAAACATCTGCAGCCGTTTTCATCTGACACACGCGACCACAGAAAAA
AAGACACAATAAGAACTAGAGATGCCTAGTCTATTAGAGG
>AT4G38550.5 | chr4:18028547-18031546 FORWARD LENGTH=3000
CTCCGTCTCCAATTTCTTCCGTTTTGGATCTCATTATTCAATTATTTTCTATTGACATGAAATGTTTATAAATTTAAAGT
TTGGGGCCATTAGTGTAATTCTTAAAAAGATTTAAAAAGCTTTTATGTTGAATGTTGAGAGTCAAGGTCAGCTATTGCAG
AAGCGTAGATTGTTTCAGAGTCAAGCATCTCAATACATTGTAATAATATGCATGCGTGTGTTTCAAGCTATATATTTATG
TATGTGCATTTTACTCTTGTTTATATCTTCTGTGATATCAAAACTTGATTGACTTGGTGGTCAACACTTGTTATAGCAAA
CAAACAAACTATAGCAGTACTCTCTCAGTCTCTTGTATGCATTGCAAAGAAAAAACAAAACATCCGTCTCCTTTCAGCCT
CAGATTTCAACAATTTGTTCTTTACTTCTGAAATTTCCTCATTTCGTGAATCCTTCAAGTCAATTCTGTGTCGTGTTCTC
AGACCTATTCATTCCATCACAATCATCCATCTCAATTTCCTTCCTTCTTCCTCTGAAACCTTTTGACTCTGTCTTTGGTT
GTAAACTTCTTTGCTTTTTTCCTGTTAGCGTAAACCCTCACTTTTATAACAACTTCTCACTTTCTTCGTGTGGAGGATCT
TTCCAGAGAGAGAGAGAAAGATATACGCTTCTCTGTTAATTAGTCAGGTTCTAAGTTTTGATCTCCAAGTCTCTGAGAGG
GTAGTGGCATGTCTGGAATAGTACATCATGATTGTCCTAACTCAGGAAATCCCTACCACGAGTGCCACGATCAGTGTTTC
AAGAGAATAAGCTCCGGAGATGTCCCCAAGAAGGAGAAAAAACGGTTTGGTAAGAAGCTTCTCATTTTGTTTGCATTTCA
AGATGACTGTACTTGTTATATAGATTAAAGAAACTGTGGAACTTTGTCTCTTTGTCTAAGGCTTTGGTAAACCAGCTTGT
AGCAAGGAAACGCCTCTTACCAGTCCGGTTCGTGTTATTGCGGGAAACAGATCACCACTTCCGAGTTATTACGGAAAAAG
AATGGATGAGTCAGACGAGTCCCCCTCCTTCTCTTCCTCCGATGACTCTTTCAATGCAAACTTGCCCACACCACGTTCCA
CTTTACATGGGAACGAAACTGCCCCGGGAATCAATTGGCTCCCCATGTCGCCTTCTTTCGCTGTGTATTGCAAGAAAGAT
TGTTTCTCATCAAGGGTGAGCATTTATTCTCGGTCAGTGTTATCTATATAAACTTTGTTAAGTGCACATCTTTTGGATGT
TTATTTTGGCTCTTGTTTTCGATGTGAAGATCGATCACCGTGAAGGTGAAGCTCCAATTCTTGATGAAATGCCATCTAAG
ACTCGGCTTAAGACACCTCTAAGTCCTGATACTAGGCCAAGGAAATCAGAACACAGGACAAGAAACCAAGGACCACGCTC
AAAGACTCCAGAACCTAGAGGAAGTTACCTTGAACCACCCAGGTCTAGGATCCCACAAACTCAGCCGGTACCACACAGAT
CCCTTGAAAGTGCTGGTCTCAAATCACCTCAGAAAGGTGAAACTCGGCCTCATATCCCCCAAACTCAGCCAACATCCTTC
AACATCGGTGGTAACTATCATTACGCTGCTCAAGCATCCAAATATCATGCTAATAAAGCGGATTCAGTGTACACTAAAGA
CAGAGACAAATGCGTTATACTTTATCCCGATATTCTTTTGTCCCCTCAAGAAAATCTGACATCAAGATCCATTACGGTAT
TGGTCTGTCTCTCTGCTTTAGCATCTGTCATTTATCTTAATTAGTACCGCAGAAACATGAGTCTGATCAACAAGAATAAC
TTTCCACTCTTGGATGGCTCTATTTATCAAGAAGAGTATTGCTCAAATAATCACAAGAAATTTTCCTTCATCTCTCCTGC
AGATGCTTCCCCAAAAATCCCGTACACCACTAGACAAACAATCGAAGGAGCCATTACAGCTGCCTGTCGAATGCCATAGC
TTTACTCCATCTGAGATCGAATGCATGAAAGCGTTAAAGATTTACGAAACAGGAGAGGAAATGAAGTCAATGATTTCAGA
GTCGTATGTCTCTGTAGGAAGCTACAAGGTCAGAGCGAGCGTCTCGTCCACTCTGCAGAAAATCCTGGACAAGCATGGAG
ACATAGCGTCCGGTTCCAAACTTCAGTCACTGCGCACAAAATCTTACTCGCTTGAGACTCTAGCCGCGGTGGTTCTTGAA
CTCCAATCGACGCCCCTGAAGAAATTGAAGCAGGCACGCGTGTTGGAAATGCTATCGGTTGTTATAGACGCAGAGTCTGT
TAAAATCAGAGCTGGTTGGCTCAGGGAGATCCTGAACGAGATTCTTGAAGCGGCCCACCACTATGATGGACACGAGACAA
CGGTGGTGGAGAAGGAAGGGCGTGAACGGGATATGCTGCTTGAAAGAGAAGAAATGAAGAAGATACAGGAGGAGGTGAGA
TTGAAGGAGAAGGAGGCAAAGGACTTTCGTAAAGGAGTCATGGAAATGGCAGGGCGTTTGGGAGAACTGAAGATGAAGCG
AGCGCGTTTGGAGAAACGCTTGGCGTTTCTGAGCTCCAAGGTGGAAAAGTTTGAGGGGGAATCTTTGTTAGAGAACGTCT
TTTGATCAACCTTATGCTTTTGTTTTGGTTTTTCTAGCTAGCAGAGATGGGGTTTTATGGTTGCAATCAAAACATGATGT
GCTAAAGAACTTAGAAGACATGAAATTTCTGAAAATAGTGAATGGATTTAAAGACAAGAGTTTATCTACATACTAAACAA
GATGGATCCGTATGTACAGTGTCGTACACAACATGAAACAAAAGAGTTAAACACGATTCACGGGCACATAACGTCAAGGC
TTCTTATGCTGTTTCTCTATGTCATACAGGACACAAACATCTGCAGCCGTTTTCATCTGACACACGCGACCACAGAAAAA
AAGACACAATAAGAACTAGAGATGCCTAGTCTATTAGAGG
>AT4G38560.2 | chr4:18031192-18034191 FORWARD LENGTH=3000
TCAACCTTATGCTTTTGTTTTGGTTTTTCTAGCTAGCAGAGATGGGGTTTTATGGTTGCAATCAAAACATGATGTGCTAA
AGAACTTAGAAGACATGAAATTTCTGAAAATAGTGAATGGATTTAAAGACAAGAGTTTATCTACATACTAAACAAGATGG
ATCCGTATGTACAGTGTCGTACACAACATGAAACAAAAGAGTTAAACACGATTCACGGGCACATAACGTCAAGGCTTCTT
ATGCTGTTTCTCTATGTCATACAGGACACAAACATCTGCAGCCGTTTTCATCTGACACACGCGACCACAGAAAAAAAGAC
ACAATAAGAACTAGAGATGCCTAGTCTATTAGAGGGATTGAATAGTTGTGAATCAGACTTACCTGAATCACATTGATGAT
CTGCTTGATGGACCAACCAAATATGCTCAAAGCCAAGAGTAAAGAGAGCGGTGAAATCTGCATCAATGATTTCACTACCA
CCTGAGGTTTGAAAACAATTGGAACCATGAATAATGCAGTAGGAAAAGCTCAAGAGATTAAAGGGGAAAGAGAATAGAAG
AGAAGCTCACGTTCATCAAGTTTTCGGTTTGGTTCGTTGCTATGAGAAGAAGGATTATATAAAGAACCTGTAGTCATTTG
ACTATTTGAGAAACTCTGTGTTTACAATATCTCCCAATAGAAATACATTGAAAAAAAGTTAAGTAGCTCAGATATCAATG
ATCCAATTACCTCGCAGGAAACACAGCAATAACCCATGAACATCCGGTTTCCATAATAGAGTCTAAAGAGCCAGCTCGTG
CTATCTTTCACATCCTTATGGCTGGTCTTCCCTGATAGGAAGGTACTGCGAATCAAGTATTAAATTCCTGGTTTGCTATG
TACAAGAACAATACATCTAAGAAGTTGAATGAAGATTTTATGTAGCAACAAAGAGTACCTGTACATTTGCAGCCAGTGAC
TAGCGATATCTAAAGCCAGCAATGACAGGAAAACCAAGCTAGGCCTGTTTGTAATTGTGAAAGTCCAAGACTACATGTTA
AACAAAGATTACGTAGAAAACCAGATAAGTCCATGAAACGGAGATGTCAGTGTAAAGAAGTAGAGAACACTGACACCTGT
ATATCTGGGAGAGAATCACGAGAAGACAGGCTGTGCTGACTCTGTAACCATGCGCAGACCCCAAAATATATGACAAAAAT
GTTAAATGAGATTAAAAGAATGAGCAAGTTGAAACTCGGGAATATGTAGCGGAAGATTCACCTATCTGTAACCATATCCA
AAACAGCTCCAAATGTAGAGACTGAAAGGAAAAGAGTTGTGTGTTACGTTCAATCGTTTCTGATAATGTAGAACAAGAAT
AAACTGTGTATGGGACTAAAAATATTGATCAATGAGACAATGACATGAAATGTCATATTTAATCAATGTCAGGATCATAG
AGGAAGCATAAGTAATGAGTTAGTTGAAGCTAAGAAAAGAGATGGGGAGAATGAAAAGAGCACCTTGGTTAAATTTACGA
```
