## Supplemental_Data1_Codes for "Expanding the synthetic biology toolbox with a library of constitutive and repressible promoters": Araport11_downstream_3000_translation_end_20160617 (part 118 of 154)

```
GCGCACCATCCATCCACAGCATCACAACAAAAACTGGAAACAAGATTGGGTAAAGAGTGACTAACATATGAAAGAAGAAG
CACCAAACACACAAGATCAAAAAAGGAGAAGAACATGATGTTGGTACCACAAGGATAAAGTCACCTGAAAAAGTACAAGA
GGGAGAAGAGTGTCTTGTTGGAGAAGCACACAGAGAAGGCAATGCAGTTCAAGAGAACTCTCATGTACCCTGCCAATTTT
GCATGTAACAACACTAATCTCATATGGTTTAAAAAAAATGAAATTTTTAAAGACAGAAGAAAGGAAGTAGCAAAAAACCG
ACCAACGATATTGGGAATGTAGAGGTAGACTGACAACGTCGCCGGTCTCTGTTTAGCCATAACAGAGAGAGAGAGACTTC
AGTTTGGGCAATCTGTTCCCCAACGAAGAAAACAAGGATCTCGCCAATGAAGGGATACCTACACGAGATTAGAAAGAAAA
AAGGAACAAACTTTGTGGGAAAATGCGTACGGACAGAGGAACCCCAAATCCGGTAAATACGTGAACACACACACACAAAC
AAAGTAGGTCAATCGATTTTCAGACGCAACTGGAAATATCAAATCTCAAAGTAAGTATGGGGAAATTAAATATTTCTCAC
CTGCCTAAGAGAAATTGGGAACGAAGGGATCCGCAGGATGAGCCTGCAGACTTTGTTGGAAGCTCTCACAAGAATCAGAT
TCGCCTCTCTCTCAAGCAAAAACGTTTTTTCGTTTAATATTCTCAAATTCAATTTGTGAAATACAGTACTAACATTTGTT
AAATTATTTGTAAAACTTTTCTCGGTTTCGCCGCTTCAACACTGAAAATTTGCATATTTTATTTGCAAACAATACATACA
CGCATATATCGTTAATTTTCTTCTTCTTCCACGCACACTTTATTTACTGCTGAATTCGGATTGTGTCATTAGTCATTACT
CACTCATTACTAATTTCCACAAACCTTTGTATCTTCATCGCTTAAGACTATAATTGATGATGGGATTTTCGGATATATGA
ACTTGAATCCCATGGGGGTCCAGATATCCAGATGGTTCTACTTGCAAGTCTTGCAAATCTAAATGGAATTAAAACTCGGT
TGATTTTTGTCAAAAAATCGCCAAAAATATAAAATGGTAAGTAAGTGGGCCTCAGAAAAATCCATTAGAAAGCCTAGACC
AAATTTTGGAGTGGGCTTCATAAAATAAACAAATCTGGTCATCAAGGTCGGTACGTCGGTGTGACTTTGCGAGTCATCAT
CGATTATCCAAAAACAATAACTCCTCTCTTTACTTTCTTCCCATGCACCAAGAATATATTTTTTTTATTATTATTTATTA
AACAAAAAAAAAAGTAAAGCAGCAGAAAATCTAACGCACGACTCTTGTCCCAAGATCAGTCTCAGTCATCATCAAAACAG
AAAATTTTATTATCCATTGTAATTTTATTTTTTTCTTACA
>AT4G38560.1 | chr4:18031192-18034191 FORWARD LENGTH=3000
TCAACCTTATGCTTTTGTTTTGGTTTTTCTAGCTAGCAGAGATGGGGTTTTATGGTTGCAATCAAAACATGATGTGCTAA
AGAACTTAGAAGACATGAAATTTCTGAAAATAGTGAATGGATTTAAAGACAAGAGTTTATCTACATACTAAACAAGATGG
ATCCGTATGTACAGTGTCGTACACAACATGAAACAAAAGAGTTAAACACGATTCACGGGCACATAACGTCAAGGCTTCTT
ATGCTGTTTCTCTATGTCATACAGGACACAAACATCTGCAGCCGTTTTCATCTGACACACGCGACCACAGAAAAAAAGAC
ACAATAAGAACTAGAGATGCCTAGTCTATTAGAGGGATTGAATAGTTGTGAATCAGACTTACCTGAATCACATTGATGAT
CTGCTTGATGGACCAACCAAATATGCTCAAAGCCAAGAGTAAAGAGAGCGGTGAAATCTGCATCAATGATTTCACTACCA
CCTGAGGTTTGAAAACAATTGGAACCATGAATAATGCAGTAGGAAAAGCTCAAGAGATTAAAGGGGAAAGAGAATAGAAG
AGAAGCTCACGTTCATCAAGTTTTCGGTTTGGTTCGTTGCTATGAGAAGAAGGATTATATAAAGAACCTGTAGTCATTTG
ACTATTTGAGAAACTCTGTGTTTACAATATCTCCCAATAGAAATACATTGAAAAAAAGTTAAGTAGCTCAGATATCAATG
ATCCAATTACCTCGCAGGAAACACAGCAATAACCCATGAACATCCGGTTTCCATAATAGAGTCTAAAGAGCCAGCTCGTG
CTATCTTTCACATCCTTATGGCTGGTCTTCCCTGATAGGAAGGTACTGCGAATCAAGTATTAAATTCCTGGTTTGCTATG
TACAAGAACAATACATCTAAGAAGTTGAATGAAGATTTTATGTAGCAACAAAGAGTACCTGTACATTTGCAGCCAGTGAC
TAGCGATATCTAAAGCCAGCAATGACAGGAAAACCAAGCTAGGCCTGTTTGTAATTGTGAAAGTCCAAGACTACATGTTA
AACAAAGATTACGTAGAAAACCAGATAAGTCCATGAAACGGAGATGTCAGTGTAAAGAAGTAGAGAACACTGACACCTGT
ATATCTGGGAGAGAATCACGAGAAGACAGGCTGTGCTGACTCTGTAACCATGCGCAGACCCCAAAATATATGACAAAAAT
GTTAAATGAGATTAAAAGAATGAGCAAGTTGAAACTCGGGAATATGTAGCGGAAGATTCACCTATCTGTAACCATATCCA
AAACAGCTCCAAATGTAGAGACTGAAAGGAAAAGAGTTGTGTGTTACGTTCAATCGTTTCTGATAATGTAGAACAAGAAT
AAACTGTGTATGGGACTAAAAATATTGATCAATGAGACAATGACATGAAATGTCATATTTAATCAATGTCAGGATCATAG
AGGAAGCATAAGTAATGAGTTAGTTGAAGCTAAGAAAAGAGATGGGGAGAATGAAAAGAGCACCTTGGTTAAATTTACGA
GCGCACCATCCATCCACAGCATCACAACAAAAACTGGAAACAAGATTGGGTAAAGAGTGACTAACATATGAAAGAAGAAG
CACCAAACACACAAGATCAAAAAAGGAGAAGAACATGATGTTGGTACCACAAGGATAAAGTCACCTGAAAAAGTACAAGA
GGGAGAAGAGTGTCTTGTTGGAGAAGCACACAGAGAAGGCAATGCAGTTCAAGAGAACTCTCATGTACCCTGCCAATTTT
GCATGTAACAACACTAATCTCATATGGTTTAAAAAAAATGAAATTTTTAAAGACAGAAGAAAGGAAGTAGCAAAAAACCG
ACCAACGATATTGGGAATGTAGAGGTAGACTGACAACGTCGCCGGTCTCTGTTTAGCCATAACAGAGAGAGAGAGACTTC
AGTTTGGGCAATCTGTTCCCCAACGAAGAAAACAAGGATCTCGCCAATGAAGGGATACCTACACGAGATTAGAAAGAAAA
AAGGAACAAACTTTGTGGGAAAATGCGTACGGACAGAGGAACCCCAAATCCGGTAAATACGTGAACACACACACACAAAC
AAAGTAGGTCAATCGATTTTCAGACGCAACTGGAAATATCAAATCTCAAAGTAAGTATGGGGAAATTAAATATTTCTCAC
CTGCCTAAGAGAAATTGGGAACGAAGGGATCCGCAGGATGAGCCTGCAGACTTTGTTGGAAGCTCTCACAAGAATCAGAT
TCGCCTCTCTCTCAAGCAAAAACGTTTTTTCGTTTAATATTCTCAAATTCAATTTGTGAAATACAGTACTAACATTTGTT
AAATTATTTGTAAAACTTTTCTCGGTTTCGCCGCTTCAACACTGAAAATTTGCATATTTTATTTGCAAACAATACATACA
CGCATATATCGTTAATTTTCTTCTTCTTCCACGCACACTTTATTTACTGCTGAATTCGGATTGTGTCATTAGTCATTACT
CACTCATTACTAATTTCCACAAACCTTTGTATCTTCATCGCTTAAGACTATAATTGATGATGGGATTTTCGGATATATGA
ACTTGAATCCCATGGGGGTCCAGATATCCAGATGGTTCTACTTGCAAGTCTTGCAAATCTAAATGGAATTAAAACTCGGT
TGATTTTTGTCAAAAAATCGCCAAAAATATAAAATGGTAAGTAAGTGGGCCTCAGAAAAATCCATTAGAAAGCCTAGACC
AAATTTTGGAGTGGGCTTCATAAAATAAACAAATCTGGTCATCAAGGTCGGTACGTCGGTGTGACTTTGCGAGTCATCAT
CGATTATCCAAAAACAATAACTCCTCTCTTTACTTTCTTCCCATGCACCAAGAATATATTTTTTTTATTATTATTTATTA
AACAAAAAAAAAAGTAAAGCAGCAGAAAATCTAACGCACGACTCTTGTCCCAAGATCAGTCTCAGTCATCATCAAAACAG
AAAATTTTATTATCCATTGTAATTTTATTTTTTTCTTACA
>AT4G38570.2 | chr4:18028420-18031419 REVERSE LENGTH=3000
CGTTATGTGCCCGTGAATCGTGTTTAACTCTTTTGTTTCATGTTGTGTACGACACTGTACATACGGATCCATCTTGTTTA
GTATGTAGATAAACTCTTGTCTTTAAATCCATTCACTATTTTCAGAAATTTCATGTCTTCTAAGTTCTTTAGCACATCAT
GTTTTGATTGCAACCATAAAACCCCATCTCTGCTAGCTAGAAAAACCAAAACAAAAGCATAAGGTTGATCAAAAGACGTT
CTCTAACAAAGATTCCCCCTCAAACTTTTCCACCTTGGAGCTCAGAAACGCCAAGCGTTTCTCCAAACGCGCTCGCTTCA
TCTTCAGTTCTCCCAAACGCCCTGCCATTTCCATGACTCCTTTACGAAAGTCCTTTGCCTCCTTCTCCTTCAATCTCACC
TCCTCCTGTATCTTCTTCATTTCTTCTCTTTCAAGCAGCATATCCCGTTCACGCCCTTCCTTCTCCACCACCGTTGTCTC
GTGTCCATCATAGTGGTGGGCCGCTTCAAGAATCTCGTTCAGGATCTCCCTGAGCCAACCAGCTCTGATTTTAACAGACT
CTGCGTCTATAACAACCGATAGCATTTCCAACACGCGTGCCTGCTTCAATTTCTTCAGGGGCGTCGATTGGAGTTCAAGA
ACCACCGCGGCTAGAGTCTCAAGCGAGTAAGATTTTGTGCGCAGTGACTGAAGTTTGGAACCGGACGCTATGTCTCCATG
CTTGTCCAGGATTTTCTGCAGAGTGGACGAGACGCTCGCTCTGACCTTGTAGCTTCCTACAGAGACATACGACTCTGAAA
TCATTGACTTCATTTCCTCTCCTGTTTCGTAAATCTTTAACGCTTTCATGCATTCGATCTCAGATGGAGTAAAGCTATGG
CATTCGACAGGCAGCTGTAATGGCTCCTTCGATTGTTTGTCTAGTGGTGTACGGGATTTTTGGGGAAGCATCTGCAGGAG
AGATGAAGGAAAATTTCTTGTGATTATTTGAGCAATACTCTTCTTGATAAATAGAGCCATCCAAGAGTGGAAAGTTATTC
TTGTTGATCAGACTCATGTTTCTGCGGTACTAATTAAGATAAATGACAGATGCTAAAGCAGAGAGACAGACCAATACCGT
AATGGATCTTGATGTCAGATTTTCTTGAGGGGACAAAAGAATATCGGGATAAAGTATAACGCATTTGTCTCTGTCTTTAG
TGTACACTGAATCCGCTTTATTAGCATGATATTTGGATGCTTGAGCAGCGTAATGATAGTTACCACCGATGTTGAAGGAT
GTTGGCTGAGTTTGGGGGATATGAGGCCGAGTTTCACCTTTCTGAGGTGATTTGAGACCAGCACTTTCAAGGGATCTGTG
TGGTACCGGCTGAGTTTGTGGGATCCTAGACCTGGGTGGTTCAAGGTAACTTCCTCTAGGTTCTGGAGTCTTTGAGCGTG
GTCCTTGGTTTCTTGTCCTGTGTTCTGATTTCCTTGGCCTAGTATCAGGACTTAGAGGTGTCTTAAGCCGAGTCTTAGAT
GGCATTTCATCAAGAATTGGAGCTTCACCTTCACGGTGATCGATCTTCACATCGAAAACAAGAGCCAAAATAAACATCCA
AAAGATGTGCACTTAACAAAGTTTATATAGATAACACTGACCGAGAATAAATGCTCACCCTTGATGAGAAACAATCTTTC
TTGCAATACACAGCGAAAGAAGGCGACATGGGGAGCCAATTGATTCCCGGGGCAGTTTCGTTCCCATGTAAAGTGGAACG
TGGTGTGGGCAAGTTTGCATTGAAAGAGTCATCGGAGGAAGAGAAGGAGGGGGACTCGTCTGACTCATCCATTCTTTTTC
CGTAATAACTCGGAAGTGGTGATCTGTTTCCCGCAATAACACGAACCGGACTGGTAAGAGGCGTTTCCTTGCTACAAGCT
GGTTTACCAAAGCCTTAGACAAAGAGACAAAGTTCCACAGTTTCTTTAATCTATATAACAAGTACAGTCATCTTGAAATG
CAAACAAAATGAGAAGCTTCTTACCAAACCGTTTTTTCTCCTTCTTGGGGACATCTCCGGAGCTTATTCTCTTGAAACAC
TGATCGTGGCACTCGTGGTAGGGATTTCCTGAGTTAGGACAATCATGATGTACTATTCCAGACATGCCACTACCCTCTCA
GAGACTTGGAGATCAAAACTTAGAACCTGACTAATTAACAGAGAAGCGTATATCTTTCTCTCTCTCTCTGGAAAGATCCT
CCACACGAAGAAAGTGAGAAGTTGTTATAAAAGTGAGGGTTTACGCTAACAGGAAAAAAGCAAAGAAGTTTACAACCAAA
GACAGAGTCAAAAGGTTTCAGAGGAAGAAGGAAGGAAATTGAGATGGATGATTGTGATGGAATGAATAGGTCTGAGAACA
CGACACAGAATTGACTTGAAGGATTCACGAAATGAGGAAATTTCAGAAGTAAAGAACAAATTGTTGAAATCTGAGGCTGA
AAGGAGACGGATGTTTTGTTTTTTCTTTGCAATGCATACAAGAGACTGAGAGAGTACTGCTATAGTTTGTTTGTTTGCTA
TAACAAGTGTTGACCACCAAGTCAATCAAGTTTTGATATCACAGAAGATATAAACAAGAGTAAAATGCACATACATAAAT
ATATAGCTTGAAACACACGCATGCATATTATTACAATGTATTGAGATGCTTGACTCTGAAACAATCTACGCTTCTGCAAT
AGCTGACCTTGACTCTCAACATTCAACATAAAAGCTTTTTAAATCTTTTTAAGAATTACACTAATGGCCCCAAACTTTAA
ATTTATAAACATTTCATGTCAATAGAAAATAATTGAATAATGAGATCCAAAACGGAAGAAATTGGAGACGGAGCTAAAGG
TGGAGAAGGACGGCTTCTCCTTGGAATTTGTGGACTTTGGACTGGAAGAGGTCGAGATTCTTGTTCAATTTCGAACCTTT
CATCTCCAGCTGCCCTAGCCTCCCTGCGACCACCGTCACC
>AT4G38570.1 | chr4:18028420-18031419 REVERSE LENGTH=3000
CGTTATGTGCCCGTGAATCGTGTTTAACTCTTTTGTTTCATGTTGTGTACGACACTGTACATACGGATCCATCTTGTTTA
GTATGTAGATAAACTCTTGTCTTTAAATCCATTCACTATTTTCAGAAATTTCATGTCTTCTAAGTTCTTTAGCACATCAT
GTTTTGATTGCAACCATAAAACCCCATCTCTGCTAGCTAGAAAAACCAAAACAAAAGCATAAGGTTGATCAAAAGACGTT
CTCTAACAAAGATTCCCCCTCAAACTTTTCCACCTTGGAGCTCAGAAACGCCAAGCGTTTCTCCAAACGCGCTCGCTTCA
TCTTCAGTTCTCCCAAACGCCCTGCCATTTCCATGACTCCTTTACGAAAGTCCTTTGCCTCCTTCTCCTTCAATCTCACC
TCCTCCTGTATCTTCTTCATTTCTTCTCTTTCAAGCAGCATATCCCGTTCACGCCCTTCCTTCTCCACCACCGTTGTCTC
GTGTCCATCATAGTGGTGGGCCGCTTCAAGAATCTCGTTCAGGATCTCCCTGAGCCAACCAGCTCTGATTTTAACAGACT
CTGCGTCTATAACAACCGATAGCATTTCCAACACGCGTGCCTGCTTCAATTTCTTCAGGGGCGTCGATTGGAGTTCAAGA
ACCACCGCGGCTAGAGTCTCAAGCGAGTAAGATTTTGTGCGCAGTGACTGAAGTTTGGAACCGGACGCTATGTCTCCATG
CTTGTCCAGGATTTTCTGCAGAGTGGACGAGACGCTCGCTCTGACCTTGTAGCTTCCTACAGAGACATACGACTCTGAAA
TCATTGACTTCATTTCCTCTCCTGTTTCGTAAATCTTTAACGCTTTCATGCATTCGATCTCAGATGGAGTAAAGCTATGG
CATTCGACAGGCAGCTGTAATGGCTCCTTCGATTGTTTGTCTAGTGGTGTACGGGATTTTTGGGGAAGCATCTGCAGGAG
AGATGAAGGAAAATTTCTTGTGATTATTTGAGCAATACTCTTCTTGATAAATAGAGCCATCCAAGAGTGGAAAGTTATTC
TTGTTGATCAGACTCATGTTTCTGCGGTACTAATTAAGATAAATGACAGATGCTAAAGCAGAGAGACAGACCAATACCGT
AATGGATCTTGATGTCAGATTTTCTTGAGGGGACAAAAGAATATCGGGATAAAGTATAACGCATTTGTCTCTGTCTTTAG
TGTACACTGAATCCGCTTTATTAGCATGATATTTGGATGCTTGAGCAGCGTAATGATAGTTACCACCGATGTTGAAGGAT
GTTGGCTGAGTTTGGGGGATATGAGGCCGAGTTTCACCTTTCTGAGGTGATTTGAGACCAGCACTTTCAAGGGATCTGTG
TGGTACCGGCTGAGTTTGTGGGATCCTAGACCTGGGTGGTTCAAGGTAACTTCCTCTAGGTTCTGGAGTCTTTGAGCGTG
GTCCTTGGTTTCTTGTCCTGTGTTCTGATTTCCTTGGCCTAGTATCAGGACTTAGAGGTGTCTTAAGCCGAGTCTTAGAT
GGCATTTCATCAAGAATTGGAGCTTCACCTTCACGGTGATCGATCTTCACATCGAAAACAAGAGCCAAAATAAACATCCA
AAAGATGTGCACTTAACAAAGTTTATATAGATAACACTGACCGAGAATAAATGCTCACCCTTGATGAGAAACAATCTTTC
TTGCAATACACAGCGAAAGAAGGCGACATGGGGAGCCAATTGATTCCCGGGGCAGTTTCGTTCCCATGTAAAGTGGAACG
TGGTGTGGGCAAGTTTGCATTGAAAGAGTCATCGGAGGAAGAGAAGGAGGGGGACTCGTCTGACTCATCCATTCTTTTTC
CGTAATAACTCGGAAGTGGTGATCTGTTTCCCGCAATAACACGAACCGGACTGGTAAGAGGCGTTTCCTTGCTACAAGCT
GGTTTACCAAAGCCTTAGACAAAGAGACAAAGTTCCACAGTTTCTTTAATCTATATAACAAGTACAGTCATCTTGAAATG
CAAACAAAATGAGAAGCTTCTTACCAAACCGTTTTTTCTCCTTCTTGGGGACATCTCCGGAGCTTATTCTCTTGAAACAC
TGATCGTGGCACTCGTGGTAGGGATTTCCTGAGTTAGGACAATCATGATGTACTATTCCAGACATGCCACTACCCTCTCA
GAGACTTGGAGATCAAAACTTAGAACCTGACTAATTAACAGAGAAGCGTATATCTTTCTCTCTCTCTCTGGAAAGATCCT
CCACACGAAGAAAGTGAGAAGTTGTTATAAAAGTGAGGGTTTACGCTAACAGGAAAAAAGCAAAGAAGTTTACAACCAAA
GACAGAGTCAAAAGGTTTCAGAGGAAGAAGGAAGGAAATTGAGATGGATGATTGTGATGGAATGAATAGGTCTGAGAACA
CGACACAGAATTGACTTGAAGGATTCACGAAATGAGGAAATTTCAGAAGTAAAGAACAAATTGTTGAAATCTGAGGCTGA
AAGGAGACGGATGTTTTGTTTTTTCTTTGCAATGCATACAAGAGACTGAGAGAGTACTGCTATAGTTTGTTTGTTTGCTA
TAACAAGTGTTGACCACCAAGTCAATCAAGTTTTGATATCACAGAAGATATAAACAAGAGTAAAATGCACATACATAAAT
ATATAGCTTGAAACACACGCATGCATATTATTACAATGTATTGAGATGCTTGACTCTGAAACAATCTACGCTTCTGCAAT
AGCTGACCTTGACTCTCAACATTCAACATAAAAGCTTTTTAAATCTTTTTAAGAATTACACTAATGGCCCCAAACTTTAA
ATTTATAAACATTTCATGTCAATAGAAAATAATTGAATAATGAGATCCAAAACGGAAGAAATTGGAGACGGAGCTAAAGG
TGGAGAAGGACGGCTTCTCCTTGGAATTTGTGGACTTTGGACTGGAAGAGGTCGAGATTCTTGTTCAATTTCGAACCTTT
CATCTCCAGCTGCCCTAGCCTCCCTGCGACCACCGTCACC
>AT4G38570.3 | chr4:18028420-18031419 REVERSE LENGTH=3000
CGTTATGTGCCCGTGAATCGTGTTTAACTCTTTTGTTTCATGTTGTGTACGACACTGTACATACGGATCCATCTTGTTTA
GTATGTAGATAAACTCTTGTCTTTAAATCCATTCACTATTTTCAGAAATTTCATGTCTTCTAAGTTCTTTAGCACATCAT
GTTTTGATTGCAACCATAAAACCCCATCTCTGCTAGCTAGAAAAACCAAAACAAAAGCATAAGGTTGATCAAAAGACGTT
CTCTAACAAAGATTCCCCCTCAAACTTTTCCACCTTGGAGCTCAGAAACGCCAAGCGTTTCTCCAAACGCGCTCGCTTCA
TCTTCAGTTCTCCCAAACGCCCTGCCATTTCCATGACTCCTTTACGAAAGTCCTTTGCCTCCTTCTCCTTCAATCTCACC
TCCTCCTGTATCTTCTTCATTTCTTCTCTTTCAAGCAGCATATCCCGTTCACGCCCTTCCTTCTCCACCACCGTTGTCTC
GTGTCCATCATAGTGGTGGGCCGCTTCAAGAATCTCGTTCAGGATCTCCCTGAGCCAACCAGCTCTGATTTTAACAGACT
CTGCGTCTATAACAACCGATAGCATTTCCAACACGCGTGCCTGCTTCAATTTCTTCAGGGGCGTCGATTGGAGTTCAAGA
ACCACCGCGGCTAGAGTCTCAAGCGAGTAAGATTTTGTGCGCAGTGACTGAAGTTTGGAACCGGACGCTATGTCTCCATG
CTTGTCCAGGATTTTCTGCAGAGTGGACGAGACGCTCGCTCTGACCTTGTAGCTTCCTACAGAGACATACGACTCTGAAA
TCATTGACTTCATTTCCTCTCCTGTTTCGTAAATCTTTAACGCTTTCATGCATTCGATCTCAGATGGAGTAAAGCTATGG
CATTCGACAGGCAGCTGTAATGGCTCCTTCGATTGTTTGTCTAGTGGTGTACGGGATTTTTGGGGAAGCATCTGCAGGAG
AGATGAAGGAAAATTTCTTGTGATTATTTGAGCAATACTCTTCTTGATAAATAGAGCCATCCAAGAGTGGAAAGTTATTC
TTGTTGATCAGACTCATGTTTCTGCGGTACTAATTAAGATAAATGACAGATGCTAAAGCAGAGAGACAGACCAATACCGT
AATGGATCTTGATGTCAGATTTTCTTGAGGGGACAAAAGAATATCGGGATAAAGTATAACGCATTTGTCTCTGTCTTTAG
TGTACACTGAATCCGCTTTATTAGCATGATATTTGGATGCTTGAGCAGCGTAATGATAGTTACCACCGATGTTGAAGGAT
GTTGGCTGAGTTTGGGGGATATGAGGCCGAGTTTCACCTTTCTGAGGTGATTTGAGACCAGCACTTTCAAGGGATCTGTG
TGGTACCGGCTGAGTTTGTGGGATCCTAGACCTGGGTGGTTCAAGGTAACTTCCTCTAGGTTCTGGAGTCTTTGAGCGTG
GTCCTTGGTTTCTTGTCCTGTGTTCTGATTTCCTTGGCCTAGTATCAGGACTTAGAGGTGTCTTAAGCCGAGTCTTAGAT
GGCATTTCATCAAGAATTGGAGCTTCACCTTCACGGTGATCGATCTTCACATCGAAAACAAGAGCCAAAATAAACATCCA
AAAGATGTGCACTTAACAAAGTTTATATAGATAACACTGACCGAGAATAAATGCTCACCCTTGATGAGAAACAATCTTTC
TTGCAATACACAGCGAAAGAAGGCGACATGGGGAGCCAATTGATTCCCGGGGCAGTTTCGTTCCCATGTAAAGTGGAACG
TGGTGTGGGCAAGTTTGCATTGAAAGAGTCATCGGAGGAAGAGAAGGAGGGGGACTCGTCTGACTCATCCATTCTTTTTC
CGTAATAACTCGGAAGTGGTGATCTGTTTCCCGCAATAACACGAACCGGACTGGTAAGAGGCGTTTCCTTGCTACAAGCT
GGTTTACCAAAGCCTTAGACAAAGAGACAAAGTTCCACAGTTTCTTTAATCTATATAACAAGTACAGTCATCTTGAAATG
CAAACAAAATGAGAAGCTTCTTACCAAACCGTTTTTTCTCCTTCTTGGGGACATCTCCGGAGCTTATTCTCTTGAAACAC
TGATCGTGGCACTCGTGGTAGGGATTTCCTGAGTTAGGACAATCATGATGTACTATTCCAGACATGCCACTACCCTCTCA
GAGACTTGGAGATCAAAACTTAGAACCTGACTAATTAACAGAGAAGCGTATATCTTTCTCTCTCTCTCTGGAAAGATCCT
CCACACGAAGAAAGTGAGAAGTTGTTATAAAAGTGAGGGTTTACGCTAACAGGAAAAAAGCAAAGAAGTTTACAACCAAA
GACAGAGTCAAAAGGTTTCAGAGGAAGAAGGAAGGAAATTGAGATGGATGATTGTGATGGAATGAATAGGTCTGAGAACA
CGACACAGAATTGACTTGAAGGATTCACGAAATGAGGAAATTTCAGAAGTAAAGAACAAATTGTTGAAATCTGAGGCTGA
AAGGAGACGGATGTTTTGTTTTTTCTTTGCAATGCATACAAGAGACTGAGAGAGTACTGCTATAGTTTGTTTGTTTGCTA
TAACAAGTGTTGACCACCAAGTCAATCAAGTTTTGATATCACAGAAGATATAAACAAGAGTAAAATGCACATACATAAAT
ATATAGCTTGAAACACACGCATGCATATTATTACAATGTATTGAGATGCTTGACTCTGAAACAATCTACGCTTCTGCAAT
AGCTGACCTTGACTCTCAACATTCAACATAAAAGCTTTTTAAATCTTTTTAAGAATTACACTAATGGCCCCAAACTTTAA
ATTTATAAACATTTCATGTCAATAGAAAATAATTGAATAATGAGATCCAAAACGGAAGAAATTGGAGACGGAGCTAAAGG
TGGAGAAGGACGGCTTCTCCTTGGAATTTGTGGACTTTGGACTGGAAGAGGTCGAGATTCTTGTTCAATTTCGAACCTTT
CATCTCCAGCTGCCCTAGCCTCCCTGCGACCACCGTCACC
>AT4G38570.4 | chr4:18028420-18031419 REVERSE LENGTH=3000
CGTTATGTGCCCGTGAATCGTGTTTAACTCTTTTGTTTCATGTTGTGTACGACACTGTACATACGGATCCATCTTGTTTA
GTATGTAGATAAACTCTTGTCTTTAAATCCATTCACTATTTTCAGAAATTTCATGTCTTCTAAGTTCTTTAGCACATCAT
GTTTTGATTGCAACCATAAAACCCCATCTCTGCTAGCTAGAAAAACCAAAACAAAAGCATAAGGTTGATCAAAAGACGTT
CTCTAACAAAGATTCCCCCTCAAACTTTTCCACCTTGGAGCTCAGAAACGCCAAGCGTTTCTCCAAACGCGCTCGCTTCA
TCTTCAGTTCTCCCAAACGCCCTGCCATTTCCATGACTCCTTTACGAAAGTCCTTTGCCTCCTTCTCCTTCAATCTCACC
TCCTCCTGTATCTTCTTCATTTCTTCTCTTTCAAGCAGCATATCCCGTTCACGCCCTTCCTTCTCCACCACCGTTGTCTC
GTGTCCATCATAGTGGTGGGCCGCTTCAAGAATCTCGTTCAGGATCTCCCTGAGCCAACCAGCTCTGATTTTAACAGACT
CTGCGTCTATAACAACCGATAGCATTTCCAACACGCGTGCCTGCTTCAATTTCTTCAGGGGCGTCGATTGGAGTTCAAGA
ACCACCGCGGCTAGAGTCTCAAGCGAGTAAGATTTTGTGCGCAGTGACTGAAGTTTGGAACCGGACGCTATGTCTCCATG
CTTGTCCAGGATTTTCTGCAGAGTGGACGAGACGCTCGCTCTGACCTTGTAGCTTCCTACAGAGACATACGACTCTGAAA
TCATTGACTTCATTTCCTCTCCTGTTTCGTAAATCTTTAACGCTTTCATGCATTCGATCTCAGATGGAGTAAAGCTATGG
CATTCGACAGGCAGCTGTAATGGCTCCTTCGATTGTTTGTCTAGTGGTGTACGGGATTTTTGGGGAAGCATCTGCAGGAG
AGATGAAGGAAAATTTCTTGTGATTATTTGAGCAATACTCTTCTTGATAAATAGAGCCATCCAAGAGTGGAAAGTTATTC
TTGTTGATCAGACTCATGTTTCTGCGGTACTAATTAAGATAAATGACAGATGCTAAAGCAGAGAGACAGACCAATACCGT
AATGGATCTTGATGTCAGATTTTCTTGAGGGGACAAAAGAATATCGGGATAAAGTATAACGCATTTGTCTCTGTCTTTAG
TGTACACTGAATCCGCTTTATTAGCATGATATTTGGATGCTTGAGCAGCGTAATGATAGTTACCACCGATGTTGAAGGAT
GTTGGCTGAGTTTGGGGGATATGAGGCCGAGTTTCACCTTTCTGAGGTGATTTGAGACCAGCACTTTCAAGGGATCTGTG
TGGTACCGGCTGAGTTTGTGGGATCCTAGACCTGGGTGGTTCAAGGTAACTTCCTCTAGGTTCTGGAGTCTTTGAGCGTG
GTCCTTGGTTTCTTGTCCTGTGTTCTGATTTCCTTGGCCTAGTATCAGGACTTAGAGGTGTCTTAAGCCGAGTCTTAGAT
GGCATTTCATCAAGAATTGGAGCTTCACCTTCACGGTGATCGATCTTCACATCGAAAACAAGAGCCAAAATAAACATCCA
AAAGATGTGCACTTAACAAAGTTTATATAGATAACACTGACCGAGAATAAATGCTCACCCTTGATGAGAAACAATCTTTC
TTGCAATACACAGCGAAAGAAGGCGACATGGGGAGCCAATTGATTCCCGGGGCAGTTTCGTTCCCATGTAAAGTGGAACG
TGGTGTGGGCAAGTTTGCATTGAAAGAGTCATCGGAGGAAGAGAAGGAGGGGGACTCGTCTGACTCATCCATTCTTTTTC
CGTAATAACTCGGAAGTGGTGATCTGTTTCCCGCAATAACACGAACCGGACTGGTAAGAGGCGTTTCCTTGCTACAAGCT
GGTTTACCAAAGCCTTAGACAAAGAGACAAAGTTCCACAGTTTCTTTAATCTATATAACAAGTACAGTCATCTTGAAATG
CAAACAAAATGAGAAGCTTCTTACCAAACCGTTTTTTCTCCTTCTTGGGGACATCTCCGGAGCTTATTCTCTTGAAACAC
TGATCGTGGCACTCGTGGTAGGGATTTCCTGAGTTAGGACAATCATGATGTACTATTCCAGACATGCCACTACCCTCTCA
GAGACTTGGAGATCAAAACTTAGAACCTGACTAATTAACAGAGAAGCGTATATCTTTCTCTCTCTCTCTGGAAAGATCCT
CCACACGAAGAAAGTGAGAAGTTGTTATAAAAGTGAGGGTTTACGCTAACAGGAAAAAAGCAAAGAAGTTTACAACCAAA
GACAGAGTCAAAAGGTTTCAGAGGAAGAAGGAAGGAAATTGAGATGGATGATTGTGATGGAATGAATAGGTCTGAGAACA
CGACACAGAATTGACTTGAAGGATTCACGAAATGAGGAAATTTCAGAAGTAAAGAACAAATTGTTGAAATCTGAGGCTGA
AAGGAGACGGATGTTTTGTTTTTTCTTTGCAATGCATACAAGAGACTGAGAGAGTACTGCTATAGTTTGTTTGTTTGCTA
TAACAAGTGTTGACCACCAAGTCAATCAAGTTTTGATATCACAGAAGATATAAACAAGAGTAAAATGCACATACATAAAT
ATATAGCTTGAAACACACGCATGCATATTATTACAATGTATTGAGATGCTTGACTCTGAAACAATCTACGCTTCTGCAAT
AGCTGACCTTGACTCTCAACATTCAACATAAAAGCTTTTTAAATCTTTTTAAGAATTACACTAATGGCCCCAAACTTTAA
ATTTATAAACATTTCATGTCAATAGAAAATAATTGAATAATGAGATCCAAAACGGAAGAAATTGGAGACGGAGCTAAAGG
TGGAGAAGGACGGCTTCTCCTTGGAATTTGTGGACTTTGGACTGGAAGAGGTCGAGATTCTTGTTCAATTTCGAACCTTT
CATCTCCAGCTGCCCTAGCCTCCCTGCGACCACCGTCACC
>AT4G38580.1 | chr4:18035694-18038693 FORWARD LENGTH=3000
TGTCATATGGACTACTACTGTTTCAATTTGTTATGGCTTAATTTAATGTCTTGTTTTGTACATTAATACCATAACGGTAG
GTTTCTTGTTTTGGTTTTAGTTCCTTGGTCTGTATTCCTTACACTTTATGATTGCAATATGTGTTTTTCCCTTTCTTCCA
AAGACTTTTAATGTTAATAAATATTTCTACCCAAAATTAAATTATTTTCATTTATGGTTTGTAATTGTGAAGAAAGCTTC
AAATGCGGATCAAGTTGTAGTTAAGAAAACCATTAAATTAAAATAGAGAGAGTAGTTGAAACAAGGGTTCCGAGCTTCCC
TCTTTAACCTAGGACATCCTTAAAACAAGGGAACAATATAATACAAGTTGTAACATTTATGTATCAAAGTGTTTATCGAT
GAGCAAATCAAGTAGAATTAGGATGAAGTCGAGAACACGATACTTGATAGCGATTCTACTTGTAATTTCGCTCTGTTCCA
AGGCAAGCAGCCATGATGATGAGAAAAAGAAGAAAGGAGTAACATACGACGGTTCTGAGCGGAACTTCATTGATCATAAA
TGGAAAAAGAGAGCTTCTTTTCTCTGGTTCTGTTCATTACCCTCGAAGCACACCTCACGTAAGCACGTCTACTCTGTTTT
TATTATTACCCAATCAAAAAGATGATTTCACTTCATGGATCGGATTCTGGTTTTGTTGCAGATGTGGCCCAGTATCATTG
ACAAAGCTAGAATTGGGGGACTTAACACCATCCAAACTTATGTTTTCTGGAATGTCCATGAGCCTGAACAAGGCAAGGTA
TCATCGACTTCAATTCTCTCTTAAGATCATTCCTTCTTTTTTCTTTTTGGGTGATTTGATCATTTGCCTTAAAATGGTTC
AGTATGATTTCAAGGGGAGATTTGACTTGGTGAAATTCATCAAACTAATCCACGAGAAAGGTCTCTATGTCACTCTCAGA
CTCGGACCCTTTATCCAAGCCGAATGGAACCACGGGTACGAAATATTCAAACCATAAAAATTCATTTATAAGAGATGCTA
ACCTAATTCATATTTCAGAGGGTTGCCGTACTGGCTACGCGAGGTCCCAGATGTTTACTTCCGTACAAATAATGAACCTT
TTAAGGAACATACAGAGAGATATGTGAGGAAAATACTTGGGATGATGAAGGAAGAGAAGCTGTTCGCTTCACAAGGAGGT
CCCATCATCTTGGGACAGGTACACATATACTACACATTCATCATCCATCTTGTGAAAGCAGAAACATTGAAATCTCTAAG
ATTACATAAATAAATGGCAGATAGAGAATGAGTACAACGCGGTTCAGCTAGCCTACAAGGAGAATGGAGAGAAGTATATA
AAATGGGCAGCAAATTTGGTGGAGTCAATGAATCTGGGAATCCCCTGGGTTATGTGCAAACAAAACGATGCTCCTGGCAA
TCTGATTAATGCTTGTAATGGAAGGCATTGCGGAGATACTTTCCCAGGACCAAACAGACACGATAAGCCCTCCTTATGGA
CCGAGAATTGGACTACTCAGTACGCTCCACACATCAAACTCTCATGATCAACACAAACTACAATCTTACGTTGGTTTCTT
TTGTTCTTAGGTTTCGAGTTTTTGGGGATCCTCCAACACAGAGAACAGTCGAAGATATTGCATTCTCAGTCGCTAGATAC
TTCTCTAAGAACGGATCCCATGTCAACTACTACATGGTACTTTTAAATCATGTTTTTTATATGCGTCATGTTTACATAGA
TTGAGCTTTGTTTCTGTACAGTACCATGGCGGAACAAACTTCGGACGCACGTCTGCTCATTTCGTTACCACTCGTTACTA
TGACGATGCGCCACTTGACGAATTTGGTACATCCAGAACCCAAAAGTTAAGCCATACCAGCTTTGGGTCGTAATCACAAG
TTGACGGTTATTTTATAGGTTTGGAGAAAGCTCCAAAATACGGTCACCTAAAACATGTGCACAGAGCACTTAGATTGTGC
AAGAAGGCACTTTTTTGGGGTCAACTTCGCGCCCAGACACTTGGTCCCGATACCGAGGTAACCTAAACCAAAAATTATGT
TATCCGGTTTTTGTAAACCGGAGCTTAACGATTCAATACTGGTTTTGCAGGTTAGGTACTACGAGCAGCCAGGGACAAAA
GTGTGTGCGGCTTTCTTATCGAACAATAACACAAGAGATACTAATACGATTAAATTCAAAGGTCAAGATTACGTTTTACC
GTCTCGTTCTATCAGCATCTTACCGGATTGTAAAACAGTCGTTTACAATACTGCACAGGTGAGTAGAAATAACCGGTTCG
ATTTGGTTTAAAGAAAACCATAATGTTTGATTTATCCGCATTGTTCTGAAACAGATTGTAGCCCAACACAGTTGGAGAGA
TTTTGTCAAGTCAGAGAAGACAAGCAAAGGTCTCAAATTTGAGATGTTTAGTGAAAATATTCCTTCCTTACTTGACGGTG
ATTCTTTGATTCCGGGGGAGCTTTATTACTTAACTAAAGACAAAACAGATTATGCTTGGTATACCACAAGGTATAACTTC
CTTCGCAAGCAACATTTTGTTTTTGGTCTTTTAAGCTTTATAGAGAAACTTTGTAAGTTGATTCCATTGCTAACAGCGTA
AAGATTGACGAAGATGACTTTCCAGACCAAAAAGGTCTGAAGACTATACTGAGAGTAGCGAGTCTTGGTCACGCACTGAT
CGTTTACGTTAACGGAGAGTACGCAGGTACTTTAACACTAAAATTAAGGGGATATAAGACACATAGAGGTTTTTAACTTT
TTGTTTGCTAATTTTTTGGTAGGGAAAGCACATGGACGCCATGAAATGAAGAGTTTCGAGTTTGCAAAACCAGTGAACTT
TAAAACCGGAGATAATCGCATTTCAATTTTGGGTGTACTAACCGGATTACCAGTGAGTTAAACAATCAAGATCGAGATTA
TATCTGTCACACCAAACAGAGTAAAAATTTTAGTTATAAT
>AT4G38580.2 | chr4:18035694-18038693 FORWARD LENGTH=3000
TGTCATATGGACTACTACTGTTTCAATTTGTTATGGCTTAATTTAATGTCTTGTTTTGTACATTAATACCATAACGGTAG
GTTTCTTGTTTTGGTTTTAGTTCCTTGGTCTGTATTCCTTACACTTTATGATTGCAATATGTGTTTTTCCCTTTCTTCCA
AAGACTTTTAATGTTAATAAATATTTCTACCCAAAATTAAATTATTTTCATTTATGGTTTGTAATTGTGAAGAAAGCTTC
AAATGCGGATCAAGTTGTAGTTAAGAAAACCATTAAATTAAAATAGAGAGAGTAGTTGAAACAAGGGTTCCGAGCTTCCC
TCTTTAACCTAGGACATCCTTAAAACAAGGGAACAATATAATACAAGTTGTAACATTTATGTATCAAAGTGTTTATCGAT
GAGCAAATCAAGTAGAATTAGGATGAAGTCGAGAACACGATACTTGATAGCGATTCTACTTGTAATTTCGCTCTGTTCCA
AGGCAAGCAGCCATGATGATGAGAAAAAGAAGAAAGGAGTAACATACGACGGTTCTGAGCGGAACTTCATTGATCATAAA
TGGAAAAAGAGAGCTTCTTTTCTCTGGTTCTGTTCATTACCCTCGAAGCACACCTCACGTAAGCACGTCTACTCTGTTTT
TATTATTACCCAATCAAAAAGATGATTTCACTTCATGGATCGGATTCTGGTTTTGTTGCAGATGTGGCCCAGTATCATTG
ACAAAGCTAGAATTGGGGGACTTAACACCATCCAAACTTATGTTTTCTGGAATGTCCATGAGCCTGAACAAGGCAAGGTA
TCATCGACTTCAATTCTCTCTTAAGATCATTCCTTCTTTTTTCTTTTTGGGTGATTTGATCATTTGCCTTAAAATGGTTC
AGTATGATTTCAAGGGGAGATTTGACTTGGTGAAATTCATCAAACTAATCCACGAGAAAGGTCTCTATGTCACTCTCAGA
CTCGGACCCTTTATCCAAGCCGAATGGAACCACGGGTACGAAATATTCAAACCATAAAAATTCATTTATAAGAGATGCTA
ACCTAATTCATATTTCAGAGGGTTGCCGTACTGGCTACGCGAGGTCCCAGATGTTTACTTCCGTACAAATAATGAACCTT
TTAAGGAACATACAGAGAGATATGTGAGGAAAATACTTGGGATGATGAAGGAAGAGAAGCTGTTCGCTTCACAAGGAGGT
CCCATCATCTTGGGACAGGTACACATATACTACACATTCATCATCCATCTTGTGAAAGCAGAAACATTGAAATCTCTAAG
ATTACATAAATAAATGGCAGATAGAGAATGAGTACAACGCGGTTCAGCTAGCCTACAAGGAGAATGGAGAGAAGTATATA
AAATGGGCAGCAAATTTGGTGGAGTCAATGAATCTGGGAATCCCCTGGGTTATGTGCAAACAAAACGATGCTCCTGGCAA
TCTGATTAATGCTTGTAATGGAAGGCATTGCGGAGATACTTTCCCAGGACCAAACAGACACGATAAGCCCTCCTTATGGA
CCGAGAATTGGACTACTCAGTACGCTCCACACATCAAACTCTCATGATCAACACAAACTACAATCTTACGTTGGTTTCTT
TTGTTCTTAGGTTTCGAGTTTTTGGGGATCCTCCAACACAGAGAACAGTCGAAGATATTGCATTCTCAGTCGCTAGATAC
TTCTCTAAGAACGGATCCCATGTCAACTACTACATGGTACTTTTAAATCATGTTTTTTATATGCGTCATGTTTACATAGA
TTGAGCTTTGTTTCTGTACAGTACCATGGCGGAACAAACTTCGGACGCACGTCTGCTCATTTCGTTACCACTCGTTACTA
TGACGATGCGCCACTTGACGAATTTGGTACATCCAGAACCCAAAAGTTAAGCCATACCAGCTTTGGGTCGTAATCACAAG
TTGACGGTTATTTTATAGGTTTGGAGAAAGCTCCAAAATACGGTCACCTAAAACATGTGCACAGAGCACTTAGATTGTGC
AAGAAGGCACTTTTTTGGGGTCAACTTCGCGCCCAGACACTTGGTCCCGATACCGAGGTAACCTAAACCAAAAATTATGT
TATCCGGTTTTTGTAAACCGGAGCTTAACGATTCAATACTGGTTTTGCAGGTTAGGTACTACGAGCAGCCAGGGACAAAA
GTGTGTGCGGCTTTCTTATCGAACAATAACACAAGAGATACTAATACGATTAAATTCAAAGGTCAAGATTACGTTTTACC
GTCTCGTTCTATCAGCATCTTACCGGATTGTAAAACAGTCGTTTACAATACTGCACAGGTGAGTAGAAATAACCGGTTCG
ATTTGGTTTAAAGAAAACCATAATGTTTGATTTATCCGCATTGTTCTGAAACAGATTGTAGCCCAACACAGTTGGAGAGA
TTTTGTCAAGTCAGAGAAGACAAGCAAAGGTCTCAAATTTGAGATGTTTAGTGAAAATATTCCTTCCTTACTTGACGGTG
ATTCTTTGATTCCGGGGGAGCTTTATTACTTAACTAAAGACAAAACAGATTATGCTTGGTATACCACAAGGTATAACTTC
CTTCGCAAGCAACATTTTGTTTTTGGTCTTTTAAGCTTTATAGAGAAACTTTGTAAGTTGATTCCATTGCTAACAGCGTA
AAGATTGACGAAGATGACTTTCCAGACCAAAAAGGTCTGAAGACTATACTGAGAGTAGCGAGTCTTGGTCACGCACTGAT
CGTTTACGTTAACGGAGAGTACGCAGGTACTTTAACACTAAAATTAAGGGGATATAAGACACATAGAGGTTTTTAACTTT
TTGTTTGCTAATTTTTTGGTAGGGAAAGCACATGGACGCCATGAAATGAAGAGTTTCGAGTTTGCAAAACCAGTGAACTT
TAAAACCGGAGATAATCGCATTTCAATTTTGGGTGTACTAACCGGATTACCAGTGAGTTAAACAATCAAGATCGAGATTA
TATCTGTCACACCAAACAGAGTAAAAATTTTAGTTATAAT
>AT4G38590.2 | chr4:18040929-18043928 FORWARD LENGTH=3000
GTAGGCGTCTGATGAATAAAACGAAATCACAATTCTGCAATATCATAATATTTATTTATAGCATTAAATTACACAAGTAG
ATTAAGACAAATATGTGACTTGTGATGTAATAAGAGAGCTTATATAATGAAGCTAAACTATATATGTAACTCATTGTTAA
ACATATTCAAAGTGCCGTCCATATTCTAGTTTTCTGAGACGGATCGAACTTGAGTTTCCATAGTTTTGACCGACCAAATG
AAATGATCGATCTTTTACATAGAGGGAATCTAAGAAACGAAGAAGAAGAAGAAAAAAAAAAAAAGGAAGGAAAAGATAAG
CCTATCATCTTTCTTTATCTACACAATAATGGCGGCGCCTTCTGCAGAGCCTGCAAAGACAAAATTTACATCACAAGTCA
CAACCCTATATCCCCTCCATTACAAAGTCTCCGGGAGAACAACAGTAGTCACCTGGATTTTGGGGTATCTTCGGCTTTGT
CAGATCATAAAAACCCAAAAAAGCAGAGAAATCAAAACCAGTCTTCCGATGTAATGTACAAGAGAGGGGAGGAAGAAACA
CAGCCATATGTTGCTTATGAGAGGTCGAACGATCCTTGCCCTTCGTTGATGGCGTAGAGCAGTTTCTTGTACATGATTTC
CTGTTTCAATAACATACAACTCCTCAGGCTCACCAACAACCACACTAACATGGACTCAAGAAGAATAGAAGACATGACTC
ACCTTTGTAGAATAAGGAGGGAGTTTAAGGTAGTTTGCGCAAGTCATGACACTGGGCAAATCATCATCTGCTGTCTCCGA
AGCCCCTGCTCCGTTGGCTGCTGCACTTGAGGTCGATGAGTGCTGCACCAGCCAAAGACACATGCAATTTTAGAATCCCA
TGCAAAACCAATAATTAACAACTTCACGACAGTAAGACATAATTCATCTGAATAACTCTTGCCAATGCAAACAAACACCA
CAATACGTGTCTGCTCTTAGAAAAAAAGAGCAAAAGCCCTTGCCCACACATAGATGCCTTCTAACATATCCTTGGTGGCT
AAATTACAAAAATGACTTGCAAATGATTTAAAGTTTTTTTACCTTTCTCACAATCGTAAGCTTTGGGTTCAGAACAGCTA
AGCCACCAGGAGGAAGCCTAGGAGCTCCAGTTACAAATTGGCAGAAAGCCCTCTGCTGATCTGCTGTAAGTTCTCCCATG
ATCTCCAGTAACTACAGGGTGGGGTGAAAATCAGAATCAGAAAGTAATCAACGGTTCAGAAACAAAAGGAAAGGTAAGAA
TAAATAAAGATATGATATCTAACAACTTGATGGATAACATACGTTAATGATTGCCGGACTTTTGGCATTATACCCATGAT
CAAATTTGATATGTTCAGCAAGAGTCTCCACCTGCAAGAAAAGAAAGTTTTAGAAATGATATTTTCTTACATCTAAGGGA
TTCAAGTCTCTTGGTTATGGAAATTGAAAAGTGAAAAATTCACCTCCCACAACTCTCTACGACCACACAGCAAATAGTCC
AGCTCAGAAGGGGTGAATATTTGTAGAGATGTTATGTCAAACACCTGATAATTATGTGCAGAAACAGAAAGGTTTTGTAA
GTTAACAAATGAAGGTAAAAGTTTAAGGTCCGCCCTAAAAAGAAAAAATGCAAGTCTCTAATCTACAGAATTTTCTATAT
TATGTTTAGAAGCCAAAGGCAATAGACAAAGAAAGAGACAGAAAGTCTGCGAGACTGTTAACCTGATTGAATCCAGATCT
GAAGGCTTCGATCTGCCGAGTGACTCCTCTCTTGACAGTAGCATCAACGACAAGGGATATATACTCCTCAAGATTAGTAA
TATCAACCTGTAACAAAACAGCACGTCATCAGCAATCATGGACATGTTCTAAAAGAATAGTAAGAGGTGGGGTGTAAGCT
AAGACAGTACAATTTCATCTCCTGATCTCAGGATGTACTCAGGATAGCCAGGTAGCGTGAATTCCAAGGAGAGATCTTCT
ATTCGGCATCCACGTAAACATAAATCAGAAATCGTGCTGCTATTGTCACCACCTACTCCCTCCAGATAGTGCTTGCGGGC
AACAACAACACGCAGCTCTTGCAAGGTCTTGCCAAGTTCAGCGTCAAATAATACAATATCATGCAAATCAAGCTCCTGCT
TAGTCAATGAAAGAGGACGAACTTATTAGCAAAGGCCGACAGAAGTGAAAAAGTAGAAACCACTATTTCACTTTTAACTA
AACAAACACTAGTAGTAAAAAAAAAACTCACTTGACCAAGAATAAGTTTATAAAACGCTGTACTCAATGGGACGTCCAAT
AGCCGTCCATCTTGAAGTGCTTTGGCCATCACACGCCCTAAAAGGCGGAAATATTCAATGACTTTATGAAACTGACCACC
TTCAGATATGTCAGCTGTTGAGGGCCAAGGCCGAGGAAACAATCCAAGTGGTGCCAGAACTATATCTCTGTTAGCTGCAG
ATGGTTTTCCGTCTTCAATCTCATCTCTACCAATTTGCATAGATACCTTGTCACCAGAACTTGATCTCCACATCCCTAGG
GAAGCCTTTTGCAGATCATGGCTTAGAAGTGTGTAAAACTCAAGGGTAGGGCCTAGACCAGTACCAACTTCACCAAAATA
TTCTACTTCAAGCACAGCTTTCTGGCTAGAATACATCTCCATAACTTTTGCAGCAGAATCTAATATCCTATTTCGGGATA
CACGGACTTTCTGGCGCTGCAATCTCCCTATTCTCATCTCTCGTTCATTTGTAGACCCACTGCCGTCAGCACCTTGCTGC
TGCTGCAAACGATTCAATGCACGAGACAACCCAAAAGCAGTCGAGTAGAAATACTGTCTCCGGGTTTGAAACGGAAACAA
AAATGGGCATGCTCTAGTCAACTGGTAGCACCAAGAGGGAAGACTTCCACTGCACAAAGCAAGCGCATCCTGGATTTGTC
GAGCCAATTTGGGTGTAAGTTTGCTATTGACAAATTCATC
>AT4G38590.1 | chr4:18039991-18042990 FORWARD LENGTH=3000
ACAAGACTACTTCTCATTATTTTGAGTCTTGGAGTTTTTAAACTCTTTTTTGTTATTAGAAAAAAACAAATATTTAATTA
GTAATTTATAGCATGTGGTTTTTGTTATCTTTTGTTCAATTAATTATAGCTTAATATAAACCACTAATTATGTAATTTGT
TTTGCTAAATTCCTTTTACAGTTAGGATTCCTTGTTTTGCTTTAAGCTCAAGGATTGTGAGTTAGGGTTTCGTTTAATCT
CGTAAGCAAATCAACGAATAGAAGATGGTGTTTCTCTCGATTCCCAACGTGAAGACCATGTCGATTAATGTGAACCCTAG
TGCAACTACCATCTCTGCCTTCGAATCGAACAATTGGTCCATCAACGCACGCATCTTCCCCAACCTCTCCTTTGTTACTC
GCTCTGTCTCCGAAACCCTAGTCTTGATTCCGATTCTGCCCTGGTGTCGGATCTAGGTTTTGGCCCTTTCTCTACGGTAG
TTGTTAATGTCCCTCTAATCGGTGGAGCGGCTCCGCCTCAGCCCCGCTTCAATTTAATGCCTCCGTCAAACTATGTCGCT
GGTTTGGGTCGTGGGGCTGCAGGGTTTACTACCCGCTCCGATATTGGTCCTGCTCGTGCTAATGGCGATGGAAACGCTGA
CGTGAATCACAAGTTTGATGATTTTGAAGGGCATGATGCCGGATTGTTCGCTAATGCCGAGAGTGATGACCAAGACAAAG
AGGCTGATGCTATTTGGGACGCAATTGATAGGAGGATGGATTCGAGGAGGAAAGACAGAAGAGAAGCGAAGCTCAAGCAA
GAAATCGAGAATTACAGAGCCTCCAACCCTAAAGTTTCTGGGCAGTTTGTGGATTTGACGAGAAAGTTGCATACTTTGTC
TGAGGATGAATGGGATAGTATTCCAGAGATTGGGAATTACTCGCATAGATTGTATTAGGTAGGCGTCTGATGAATAAAAC
GAAATCACAATTCTGCAATATCATAATATTTATTTATAGCATTAAATTACACAAGTAGATTAAGACAAATATGTGACTTG
TGATGTAATAAGAGAGCTTATATAATGAAGCTAAACTATATATGTAACTCATTGTTAAACATATTCAAAGTGCCGTCCAT
ATTCTAGTTTTCTGAGACGGATCGAACTTGAGTTTCCATAGTTTTGACCGACCAAATGAAATGATCGATCTTTTACATAG
AGGGAATCTAAGAAACGAAGAAGAAGAAGAAAAAAAAAAAAAGGAAGGAAAAGATAAGCCTATCATCTTTCTTTATCTAC
ACAATAATGGCGGCGCCTTCTGCAGAGCCTGCAAAGACAAAATTTACATCACAAGTCACAACCCTATATCCCCTCCATTA
CAAAGTCTCCGGGAGAACAACAGTAGTCACCTGGATTTTGGGGTATCTTCGGCTTTGTCAGATCATAAAAACCCAAAAAA
GCAGAGAAATCAAAACCAGTCTTCCGATGTAATGTACAAGAGAGGGGAGGAAGAAACACAGCCATATGTTGCTTATGAGA
GGTCGAACGATCCTTGCCCTTCGTTGATGGCGTAGAGCAGTTTCTTGTACATGATTTCCTGTTTCAATAACATACAACTC
CTCAGGCTCACCAACAACCACACTAACATGGACTCAAGAAGAATAGAAGACATGACTCACCTTTGTAGAATAAGGAGGGA
GTTTAAGGTAGTTTGCGCAAGTCATGACACTGGGCAAATCATCATCTGCTGTCTCCGAAGCCCCTGCTCCGTTGGCTGCT
GCACTTGAGGTCGATGAGTGCTGCACCAGCCAAAGACACATGCAATTTTAGAATCCCATGCAAAACCAATAATTAACAAC
TTCACGACAGTAAGACATAATTCATCTGAATAACTCTTGCCAATGCAAACAAACACCACAATACGTGTCTGCTCTTAGAA
AAAAAGAGCAAAAGCCCTTGCCCACACATAGATGCCTTCTAACATATCCTTGGTGGCTAAATTACAAAAATGACTTGCAA
ATGATTTAAAGTTTTTTTACCTTTCTCACAATCGTAAGCTTTGGGTTCAGAACAGCTAAGCCACCAGGAGGAAGCCTAGG
AGCTCCAGTTACAAATTGGCAGAAAGCCCTCTGCTGATCTGCTGTAAGTTCTCCCATGATCTCCAGTAACTACAGGGTGG
GGTGAAAATCAGAATCAGAAAGTAATCAACGGTTCAGAAACAAAAGGAAAGGTAAGAATAAATAAAGATATGATATCTAA
CAACTTGATGGATAACATACGTTAATGATTGCCGGACTTTTGGCATTATACCCATGATCAAATTTGATATGTTCAGCAAG
AGTCTCCACCTGCAAGAAAAGAAAGTTTTAGAAATGATATTTTCTTACATCTAAGGGATTCAAGTCTCTTGGTTATGGAA
ATTGAAAAGTGAAAAATTCACCTCCCACAACTCTCTACGACCACACAGCAAATAGTCCAGCTCAGAAGGGGTGAATATTT
GTAGAGATGTTATGTCAAACACCTGATAATTATGTGCAGAAACAGAAAGGTTTTGTAAGTTAACAAATGAAGGTAAAAGT
TTAAGGTCCGCCCTAAAAAGAAAAAATGCAAGTCTCTAATCTACAGAATTTTCTATATTATGTTTAGAAGCCAAAGGCAA
TAGACAAAGAAAGAGACAGAAAGTCTGCGAGACTGTTAACCTGATTGAATCCAGATCTGAAGGCTTCGATCTGCCGAGTG
ACTCCTCTCTTGACAGTAGCATCAACGACAAGGGATATATACTCCTCAAGATTAGTAATATCAACCTGTAACAAAACAGC
ACGTCATCAGCAATCATGGACATGTTCTAAAAGAATAGTAAGAGGTGGGGTGTAAGCTAAGACAGTACAATTTCATCTCC
TGATCTCAGGATGTACTCAGGATAGCCAGGTAGCGTGAATTCCAAGGAGAGATCTTCTATTCGGCATCCACGTAAACATA
AATCAGAAATCGTGCTGCTATTGTCACCACCTACTCCCTC
>AT4G38600.3 | chr4:18038503-18041502 REVERSE LENGTH=3000
GCAACATATGGCTGTGTTTCTTCCTCCCCTCTCTTGTACATTACATCGGAAGACTGGTTTTGATTTCTCTGCTTTTTTGG
GTTTTTATGATCTGACAAAGCCGAAGATACCCCAAAATCCAGGTGACTACTGTTGTTCTCCCGGAGACTTTGTAATGGAG
GGGATATAGGGTTGTGACTTGTGATGTAAATTTTGTCTTTGCAGGCTCTGCAGAAGGCGCCGCCATTATTGTGTAGATAA
AGAAAGATGATAGGCTTATCTTTTCCTTCCTTTTTTTTTTTTTCTTCTTCTTCTTCGTTTCTTAGATTCCCTCTATGTAA
AAGATCGATCATTTCATTTGGTCGGTCAAAACTATGGAAACTCAAGTTCGATCCGTCTCAGAAAACTAGAATATGGACGG
CACTTTGAATATGTTTAACAATGAGTTACATATATAGTTTAGCTTCATTATATAAGCTCTCTTATTACATCACAAGTCAC
ATATTTGTCTTAATCTACTTGTGTAATTTAATGCTATAAATAAATATTATGATATTGCAGAATTGTGATTTCGTTTTATT
CATCAGACGCCTACCTAATACAATCTATGCGAGTAATTCCCAATCTCTGGAATACTATCCCATTCATCCTCAGACAAAGT
ATGCAACTTTCTCGTCAAATCCACAAACTGCCCAGAAACTTTAGGGTTGGAGGCTCTGTAATTCTCGATTTCTTGCTTGA
GCTTCGCTTCTCTTCTGTCTTTCCTCCTCGAATCCATCCTCCTATCAATTGCGTCCCAAATAGCATCAGCCTCTTTGTCT
TGGTCATCACTCTCGGCATTAGCGAACAATCCGGCATCATGCCCTTCAAAATCATCAAACTTGTGATTCACGTCAGCGTT
TCCATCGCCATTAGCACGAGCAGGACCAATATCGGAGCGGGTAGTAAACCCTGCAGCCCCACGACCCAAACCAGCGACAT
AGTTTGACGGAGGCATTAAATTGAAGCGGGGCTGAGGCGGAGCCGCTCCACCGATTAGAGGGACATTAACAACTACCGTA
GAGAAAGGGCCAAAACCTAGATCCGACACCAGGGCAGAATCGGAATCAAGACTAGGGTTTCGGAGACAGAGCGAGTAACA
AAGGAGAGGTTGGGGAAGATGCGTGCGTTGATGGACCAATTGTTCGATTCGAAGGCAGAGATGGTAGTTGCACTAGGGTT
CACATTAATCGACATGGTCTTCACGTTGGGAATCGAGAGAAACACCATCTTCTATTCGTTGATTTGCTTACGAGATTAAA
CGAAACCCTAACTCACAATCCTTGAGCTTAAAGCAAAACAAGGAATCCTAACTGTAAAAGGAATTTAGCAAAACAAATTA
CATAATTAGTGGTTTATATTAAGCTATAATTAATTGAACAAAAGATAACAAAAACCACATGCTATAAATTACTAATTAAA
TATTTGTTTTTTTCTAATAACAAAAAAGAGTTTAAAAACTCCAAGACTCAAAATAATGAGAAGTAGTCTTGTTTACATAT
CTTGATTTTTGTTCTCCATATCCTTTGTATCTTTGTTCTCTTTGTCTTCTTCTTCTTCTTCTTCATCATCATCTTCATCG
TCCTCTTCCTCTTCGTCTTTATCTTCTTTCTTCTTCTTCTCATCTTGTTTTCCTTCTTTCTTCTCACACTTGACTTGCAC
TGCCAATGTCTTCACTATCTCCGGACACCCTTTGTCCCCAAAAGTCTCCCTCGCTACTACTATGGAACAATAATTCCTAC
CCAAACACTCCTGTTCCATAAATTAACACAAAGCTATCAACTATATATATAAAAATGACTCAATAACTAAGATGCTTCAA
TCATCACACATTACCTTCTCGACCACCTCCTTTGACTTAGATGCAGAGCACTTCCCCATTGTGAAGTTACCACAAGTTCC
TGTCGGATCTCCGAAGCTTGCAAATTGTACTTCCACCATTTGTTTCTCCGGTGGACACCTCATCACTGCCTTTAGCCTCA
TATCTTTGCTTCTCGAAACTATCTTTGGCCCTTCTCTCTTCCACGATTTCACCGATACTGGGTAATCCTCCCCGACATTA
CTACAGATTGTGTCTCTATTCACCAACACGAAATCAATAGACTCTAACTTCACCCCTGGTTCTTCCTCGAGAATCACCAG
CATGTTCTTCTTCTTCTCCCCCTTCATGAAAGATCTCGGTATATGGTACCTGTCCACCATATATATAGGGGTTTAGTCTC
TAATCAGTTTCTTGTCCCGCAAGTCATATCTATAGAAACCTACTCCGTTTGAGTTGGCTCTCCCAGTGGAGAAAGGAAAG
ACATCCAATATCTCCCTACGCCAATTCCATTAACCCAAATCAATCCCTTCCCCATTGCTTTCATCCTAATCGCGACCGCG
TTCACTCCCTCTGGTGTCTCAAAGTAGGTCTGTGAATCCATTGATTAAGACAAATGCGTAAACATCTTATATATTAAGAA
ACGTTTTATTGAGTTATGTGTTTACCTTGTACCACGTAAGAGGCTTACGTTTACCATCTTTCTCCCATTTCACCTTCTTA
GATCCTTCCTCTGTGTACACCTCTTTCTTTTCACCTTCCAAACCGGCCTGCATTAACCGGATTAAACTTCATTATATCCC
AAACCAAGATAGAAAAATGGTCTATTATATTGGTCGCATGCATATATATACCAAGTGTCCCCATTCATTGTTCTCGGTCA
AATCTCGCGTTCCTGACTTTAAACCGATGATTGAAATAGCACGTGGACCAGCAAACCTGTGTTCCATGTATGATCCACTG
TCCTGAAACATTATAACTAAAATTTTTACTCTGTTTGGTGTGACAGATATAATCTCGATCTTGATTGTTTAACTCACTGG
TAATCCGGTTAGTACACCCAAAATTGAAATGCGATTATCTCCGGTTTTAAAGTTCACTGGTTTTGCAAACTCGAAACTCT
TCATTTCATGGCGTCCATGTGCTTTCCCTACCAAAAAATT
>AT4G38600.1 | chr4:18038503-18041502 REVERSE LENGTH=3000
GCAACATATGGCTGTGTTTCTTCCTCCCCTCTCTTGTACATTACATCGGAAGACTGGTTTTGATTTCTCTGCTTTTTTGG
GTTTTTATGATCTGACAAAGCCGAAGATACCCCAAAATCCAGGTGACTACTGTTGTTCTCCCGGAGACTTTGTAATGGAG
GGGATATAGGGTTGTGACTTGTGATGTAAATTTTGTCTTTGCAGGCTCTGCAGAAGGCGCCGCCATTATTGTGTAGATAA
AGAAAGATGATAGGCTTATCTTTTCCTTCCTTTTTTTTTTTTTCTTCTTCTTCTTCGTTTCTTAGATTCCCTCTATGTAA
AAGATCGATCATTTCATTTGGTCGGTCAAAACTATGGAAACTCAAGTTCGATCCGTCTCAGAAAACTAGAATATGGACGG
CACTTTGAATATGTTTAACAATGAGTTACATATATAGTTTAGCTTCATTATATAAGCTCTCTTATTACATCACAAGTCAC
ATATTTGTCTTAATCTACTTGTGTAATTTAATGCTATAAATAAATATTATGATATTGCAGAATTGTGATTTCGTTTTATT
CATCAGACGCCTACCTAATACAATCTATGCGAGTAATTCCCAATCTCTGGAATACTATCCCATTCATCCTCAGACAAAGT
ATGCAACTTTCTCGTCAAATCCACAAACTGCCCAGAAACTTTAGGGTTGGAGGCTCTGTAATTCTCGATTTCTTGCTTGA
GCTTCGCTTCTCTTCTGTCTTTCCTCCTCGAATCCATCCTCCTATCAATTGCGTCCCAAATAGCATCAGCCTCTTTGTCT
TGGTCATCACTCTCGGCATTAGCGAACAATCCGGCATCATGCCCTTCAAAATCATCAAACTTGTGATTCACGTCAGCGTT
TCCATCGCCATTAGCACGAGCAGGACCAATATCGGAGCGGGTAGTAAACCCTGCAGCCCCACGACCCAAACCAGCGACAT
AGTTTGACGGAGGCATTAAATTGAAGCGGGGCTGAGGCGGAGCCGCTCCACCGATTAGAGGGACATTAACAACTACCGTA
GAGAAAGGGCCAAAACCTAGATCCGACACCAGGGCAGAATCGGAATCAAGACTAGGGTTTCGGAGACAGAGCGAGTAACA
AAGGAGAGGTTGGGGAAGATGCGTGCGTTGATGGACCAATTGTTCGATTCGAAGGCAGAGATGGTAGTTGCACTAGGGTT
CACATTAATCGACATGGTCTTCACGTTGGGAATCGAGAGAAACACCATCTTCTATTCGTTGATTTGCTTACGAGATTAAA
CGAAACCCTAACTCACAATCCTTGAGCTTAAAGCAAAACAAGGAATCCTAACTGTAAAAGGAATTTAGCAAAACAAATTA
CATAATTAGTGGTTTATATTAAGCTATAATTAATTGAACAAAAGATAACAAAAACCACATGCTATAAATTACTAATTAAA
TATTTGTTTTTTTCTAATAACAAAAAAGAGTTTAAAAACTCCAAGACTCAAAATAATGAGAAGTAGTCTTGTTTACATAT
CTTGATTTTTGTTCTCCATATCCTTTGTATCTTTGTTCTCTTTGTCTTCTTCTTCTTCTTCTTCATCATCATCTTCATCG
TCCTCTTCCTCTTCGTCTTTATCTTCTTTCTTCTTCTTCTCATCTTGTTTTCCTTCTTTCTTCTCACACTTGACTTGCAC
TGCCAATGTCTTCACTATCTCCGGACACCCTTTGTCCCCAAAAGTCTCCCTCGCTACTACTATGGAACAATAATTCCTAC
CCAAACACTCCTGTTCCATAAATTAACACAAAGCTATCAACTATATATATAAAAATGACTCAATAACTAAGATGCTTCAA
TCATCACACATTACCTTCTCGACCACCTCCTTTGACTTAGATGCAGAGCACTTCCCCATTGTGAAGTTACCACAAGTTCC
TGTCGGATCTCCGAAGCTTGCAAATTGTACTTCCACCATTTGTTTCTCCGGTGGACACCTCATCACTGCCTTTAGCCTCA
TATCTTTGCTTCTCGAAACTATCTTTGGCCCTTCTCTCTTCCACGATTTCACCGATACTGGGTAATCCTCCCCGACATTA
CTACAGATTGTGTCTCTATTCACCAACACGAAATCAATAGACTCTAACTTCACCCCTGGTTCTTCCTCGAGAATCACCAG
CATGTTCTTCTTCTTCTCCCCCTTCATGAAAGATCTCGGTATATGGTACCTGTCCACCATATATATAGGGGTTTAGTCTC
TAATCAGTTTCTTGTCCCGCAAGTCATATCTATAGAAACCTACTCCGTTTGAGTTGGCTCTCCCAGTGGAGAAAGGAAAG
ACATCCAATATCTCCCTACGCCAATTCCATTAACCCAAATCAATCCCTTCCCCATTGCTTTCATCCTAATCGCGACCGCG
TTCACTCCCTCTGGTGTCTCAAAGTAGGTCTGTGAATCCATTGATTAAGACAAATGCGTAAACATCTTATATATTAAGAA
ACGTTTTATTGAGTTATGTGTTTACCTTGTACCACGTAAGAGGCTTACGTTTACCATCTTTCTCCCATTTCACCTTCTTA
GATCCTTCCTCTGTGTACACCTCTTTCTTTTCACCTTCCAAACCGGCCTGCATTAACCGGATTAAACTTCATTATATCCC
AAACCAAGATAGAAAAATGGTCTATTATATTGGTCGCATGCATATATATACCAAGTGTCCCCATTCATTGTTCTCGGTCA
AATCTCGCGTTCCTGACTTTAAACCGATGATTGAAATAGCACGTGGACCAGCAAACCTGTGTTCCATGTATGATCCACTG
TCCTGAAACATTATAACTAAAATTTTTACTCTGTTTGGTGTGACAGATATAATCTCGATCTTGATTGTTTAACTCACTGG
TAATCCGGTTAGTACACCCAAAATTGAAATGCGATTATCTCCGGTTTTAAAGTTCACTGGTTTTGCAAACTCGAAACTCT
TCATTTCATGGCGTCCATGTGCTTTCCCTACCAAAAAATT
>AT4G38600.2 | chr4:18038503-18041502 REVERSE LENGTH=3000
GCAACATATGGCTGTGTTTCTTCCTCCCCTCTCTTGTACATTACATCGGAAGACTGGTTTTGATTTCTCTGCTTTTTTGG
GTTTTTATGATCTGACAAAGCCGAAGATACCCCAAAATCCAGGTGACTACTGTTGTTCTCCCGGAGACTTTGTAATGGAG
GGGATATAGGGTTGTGACTTGTGATGTAAATTTTGTCTTTGCAGGCTCTGCAGAAGGCGCCGCCATTATTGTGTAGATAA
AGAAAGATGATAGGCTTATCTTTTCCTTCCTTTTTTTTTTTTTCTTCTTCTTCTTCGTTTCTTAGATTCCCTCTATGTAA
AAGATCGATCATTTCATTTGGTCGGTCAAAACTATGGAAACTCAAGTTCGATCCGTCTCAGAAAACTAGAATATGGACGG
CACTTTGAATATGTTTAACAATGAGTTACATATATAGTTTAGCTTCATTATATAAGCTCTCTTATTACATCACAAGTCAC
ATATTTGTCTTAATCTACTTGTGTAATTTAATGCTATAAATAAATATTATGATATTGCAGAATTGTGATTTCGTTTTATT
CATCAGACGCCTACCTAATACAATCTATGCGAGTAATTCCCAATCTCTGGAATACTATCCCATTCATCCTCAGACAAAGT
ATGCAACTTTCTCGTCAAATCCACAAACTGCCCAGAAACTTTAGGGTTGGAGGCTCTGTAATTCTCGATTTCTTGCTTGA
GCTTCGCTTCTCTTCTGTCTTTCCTCCTCGAATCCATCCTCCTATCAATTGCGTCCCAAATAGCATCAGCCTCTTTGTCT
TGGTCATCACTCTCGGCATTAGCGAACAATCCGGCATCATGCCCTTCAAAATCATCAAACTTGTGATTCACGTCAGCGTT
TCCATCGCCATTAGCACGAGCAGGACCAATATCGGAGCGGGTAGTAAACCCTGCAGCCCCACGACCCAAACCAGCGACAT
AGTTTGACGGAGGCATTAAATTGAAGCGGGGCTGAGGCGGAGCCGCTCCACCGATTAGAGGGACATTAACAACTACCGTA
GAGAAAGGGCCAAAACCTAGATCCGACACCAGGGCAGAATCGGAATCAAGACTAGGGTTTCGGAGACAGAGCGAGTAACA
AAGGAGAGGTTGGGGAAGATGCGTGCGTTGATGGACCAATTGTTCGATTCGAAGGCAGAGATGGTAGTTGCACTAGGGTT
CACATTAATCGACATGGTCTTCACGTTGGGAATCGAGAGAAACACCATCTTCTATTCGTTGATTTGCTTACGAGATTAAA
CGAAACCCTAACTCACAATCCTTGAGCTTAAAGCAAAACAAGGAATCCTAACTGTAAAAGGAATTTAGCAAAACAAATTA
CATAATTAGTGGTTTATATTAAGCTATAATTAATTGAACAAAAGATAACAAAAACCACATGCTATAAATTACTAATTAAA
TATTTGTTTTTTTCTAATAACAAAAAAGAGTTTAAAAACTCCAAGACTCAAAATAATGAGAAGTAGTCTTGTTTACATAT
CTTGATTTTTGTTCTCCATATCCTTTGTATCTTTGTTCTCTTTGTCTTCTTCTTCTTCTTCTTCATCATCATCTTCATCG
TCCTCTTCCTCTTCGTCTTTATCTTCTTTCTTCTTCTTCTCATCTTGTTTTCCTTCTTTCTTCTCACACTTGACTTGCAC
TGCCAATGTCTTCACTATCTCCGGACACCCTTTGTCCCCAAAAGTCTCCCTCGCTACTACTATGGAACAATAATTCCTAC
CCAAACACTCCTGTTCCATAAATTAACACAAAGCTATCAACTATATATATAAAAATGACTCAATAACTAAGATGCTTCAA
TCATCACACATTACCTTCTCGACCACCTCCTTTGACTTAGATGCAGAGCACTTCCCCATTGTGAAGTTACCACAAGTTCC
TGTCGGATCTCCGAAGCTTGCAAATTGTACTTCCACCATTTGTTTCTCCGGTGGACACCTCATCACTGCCTTTAGCCTCA
TATCTTTGCTTCTCGAAACTATCTTTGGCCCTTCTCTCTTCCACGATTTCACCGATACTGGGTAATCCTCCCCGACATTA
CTACAGATTGTGTCTCTATTCACCAACACGAAATCAATAGACTCTAACTTCACCCCTGGTTCTTCCTCGAGAATCACCAG
CATGTTCTTCTTCTTCTCCCCCTTCATGAAAGATCTCGGTATATGGTACCTGTCCACCATATATATAGGGGTTTAGTCTC
TAATCAGTTTCTTGTCCCGCAAGTCATATCTATAGAAACCTACTCCGTTTGAGTTGGCTCTCCCAGTGGAGAAAGGAAAG
ACATCCAATATCTCCCTACGCCAATTCCATTAACCCAAATCAATCCCTTCCCCATTGCTTTCATCCTAATCGCGACCGCG
TTCACTCCCTCTGGTGTCTCAAAGTAGGTCTGTGAATCCATTGATTAAGACAAATGCGTAAACATCTTATATATTAAGAA
ACGTTTTATTGAGTTATGTGTTTACCTTGTACCACGTAAGAGGCTTACGTTTACCATCTTTCTCCCATTTCACCTTCTTA
GATCCTTCCTCTGTGTACACCTCTTTCTTTTCACCTTCCAAACCGGCCTGCATTAACCGGATTAAACTTCATTATATCCC
AAACCAAGATAGAAAAATGGTCTATTATATTGGTCGCATGCATATATATACCAAGTGTCCCCATTCATTGTTCTCGGTCA
AATCTCGCGTTCCTGACTTTAAACCGATGATTGAAATAGCACGTGGACCAGCAAACCTGTGTTCCATGTATGATCCACTG
TCCTGAAACATTATAACTAAAATTTTTACTCTGTTTGGTGTGACAGATATAATCTCGATCTTGATTGTTTAACTCACTGG
TAATCCGGTTAGTACACCCAAAATTGAAATGCGATTATCTCCGGTTTTAAAGTTCACTGGTTTTGCAAACTCGAAACTCT
TCATTTCATGGCGTCCATGTGCTTTCCCTACCAAAAAATT
>AT4G38620.1 | chr4:18054877-18057876 FORWARD LENGTH=3000
TATTGTCAAATTTTAGGCGTAACTGTACAAAACTTTTGCCTAGATAATTTGAAAGTATATCTTCAACTTGTATGAGAAAT
TTAACTGGTGAATTATAATATATAGAATTTGTTTTTTTTTCTCTTTTACAAATTAACTCCATTGGCATAAATATTAAATA
CCGGATCTAGACGATCGGTGATAAAAATATAGATCATTAGATCGTATAGCTCTATTGTAATTAATTTGTATACGATTAAG
ATTATCAGTTTATGAGGTAAGATTAGGTTGGTTGCCCAAATAACTCGTTATCCAATGTTGGAGATAAGCCAAATAAGGAG
AAAAAAGATTACGAGTATGGCAAAGATACTTGATCACATAATACTTAGATTGTACTGGTATAGATGATACCTTGTTAAGA
TCTATAATTAAAGATCTAGGAGAAGAACGTGAAACAGAAGATAAATCGAAAATGTTTCATGACAAGTGGAAAGTGAGGTT
TGTAGTTAATTTGGCAGGAATAGAAAAGTTGTAAGAGAAGGAGGTAGGAGAAAACTTAAATGTTTTTAAGATAAAAAAAG
GAAAGAAAGAGATATGTGAAAAAGAAAAAGAAAATAATGAAAACCATAAATGAAGGAAAGGAAGCAACAACCAATGGACC
CTTTCTTCTACCAAACTCTATTTATTTCTCACTACCCATCTCCCTACCAACCTATATACCAACCTTTCCTCATCTTTTGT
CCACTTGCAAGCGATCTACATCTGCATACATACATACATACATACATACATACATACATATTACACATGAATGCATAACA
TACATATACTGTATATCCATATACCACATAATATATTTATGCATGCATGCATATAAAAATTATGTATAGGAGTTTCATTG
AATGTAGCCACATGGTTGAATTTAGAAAGAGTAGCGACTCGTAAACTTAAACATTGTTCTATCGTAAGATGCTTGGTAAA
ATCGGTGTTGTACATGTTCCTTCGTTGATATCCTCTCCTCAACACTACAAAAACCCTCTCTAGCTACTACATTAATTATC
ATCTCAAATCCCAATAGAGCAGTATATTATTTCCTCGTATATATTTAGATTTAGTTTTAAAATTGATCAAATGGTTATAT
ACTCCAGTTGTGTGTTTGTTTTTTTGTTTTGGCCAAAAATTGGTAAGATCTCAAAAACTGGTATAATCACTTGAGAAATT
ATATGATCACCAAATGACAAGTTGTTGTCACTAGCACTGGGGCTTGATATATATCATATTCTGATGAAGATACAAACTCA
ACAATAATGGAATCAATAAGAGTTTTCTCAGGTTGCATCAACTAATGAAACAAATTTAAAGTTGGAAAAAAAAACAAAAT
CAGTTGAAGTCTAAAATAAAGTTGAGAACGTTTGATTAATTTCGAACATCGAGATTTAACAGTGGTTGGGTAAATATTAT
GAAAGTGAAGGAATAACAAAAAAAAACATGTAGAAGTTGATAGAGGAGGATGATATTTTGGAAATGAAAGAGATGGGAGA
GGAGGAGTGGTGAGAACTGAAGATAAGGAAAAAGGGGAAAAGGACAAAAGGATGACCACACACACAGACACAAGTGAACA
AAGACAGACGCACCTGCCTCCTCTTCCTTCTTCTTTCTAATATTATTCATTTTCATTTGTAAAGAAACGACTTTTTCAAA
AGGTGTTAGGTAGATGCAATAGAAGCTTCTATCAGTTTTTCTTCTTTCTTTTTTTTTATGTTATAGTTTGTGAGTCTTGT
GACTCTTTTTGTCTTTCCCTTTCTTGCTCTAAAAGGGAACAAAGAAATTTCGTCACTAATAAGTTTCCCCAATAAAAAGT
CTTTAACGATAGTCATATTTAGCAATTCAATTTGTTTGTGTAGCATAGTTTACACGTACGTAGATGATCAAAACTACAGC
TCGCATGTGGCAATTAGCAGACAAATACACATATCTTGGGATAAATATAAATTAAATAATGCAAATAGATTGCAATTAGC
AGACTAATAAGCGCATATAAAAATTAGATTGCAAAGAACAAAAAAACGAGCCAACAGTAGAACAAAGGAATTAAGTACCT
AACTGCCACGTGGGACTTTAATTACTTGGAGAAAAACATAACTTCGCAGAAATGTGAGCAAAATTTAATTACCAATGTAG
ACTTTTTGCACTGTCGTAAGAATATTTCAGATTTGACACTTGTGCAAGGTTCATTACGAATTTAGGACTCGCTATTCTAC
TGAATTGATCGAGAGACCTGTAACAAATAGGCTTACTTTCTAAGAGCCCATTGACATAAAGTCCAATAAAAATTAAGAAG
GAAGCTAGTCCTTGACTCGTACAATAACAACATTATAAAAAGGCGAGAGAGAGAGAAAAAAACAAATTTCACAAGGCAGA
GAGATTAGTTAAATTCAGTTCCAATCTCTATCAAACCAAAGAAACAAGAGGAATTTTTATTGAGACTCTCAGATCCTTCT
TCACTTCTTCTCATCCTCGCCTTTTTTGCTACTACTCTCTTCCTCCTCGGTACGCTGTCATTTTAACCATATACATTTAT
CAGAATCTTCTTTTTCAAATAACAAAAAGATGTAATCATAAACATCAACAAAGACACACCTTTGACTCGTCTGGCAGAGA
CGCTAGTAGTTCTTTAACTGCCGGATCATTTGGATCCACCCCAGGAAGCTGCGTGTACACAAAGTCTTAGTACCAAAGCT
AACCCTACTACTTTTCTCTTTCATTTTGCTTGTGAAAAAAACTGACTAAGGTTTATGTAGGCTTACCGATGAGAGAACAG
ACGATATGAAGGCTTGATTTCCCAAGAGGTTGTTTCCAGCACCTGTAGCTTCACTTGACTCTTCCCCACTCATTGACATT
TGCAGAGCTGCACATGGAGTATAAAAAAATATAAGAAAAATGCCAATTTTGATTGCCATGGATATACTTTTACCACACTG
TTCTACTTACCTAAAGCCAGATCCTGGTCCTCATCAGCCG
>AT4G38630.1 | chr4:18054357-18057356 REVERSE LENGTH=3000
AGAAGGATCTGAGAGTCTCAATAAAAATTCCTCTTGTTTCTTTGGTTTGATAGAGATTGGAACTGAATTTAACTAATCTC
TCTGCCTTGTGAAATTTGTTTTTTTCTCTCTCTCTCGCCTTTTTATAATGTTGTTATTGTACGAGTCAAGGACTAGCTTC
CTTCTTAATTTTTATTGGACTTTATGTCAATGGGCTCTTAGAAAGTAAGCCTATTTGTTACAGGTCTCTCGATCAATTCA
GTAGAATAGCGAGTCCTAAATTCGTAATGAACCTTGCACAAGTGTCAAATCTGAAATATTCTTACGACAGTGCAAAAAGT
CTACATTGGTAATTAAATTTTGCTCACATTTCTGCGAAGTTATGTTTTTCTCCAAGTAATTAAAGTCCCACGTGGCAGTT
AGGTACTTAATTCCTTTGTTCTACTGTTGGCTCGTTTTTTTGTTCTTTGCAATCTAATTTTTATATGCGCTTATTAGTCT
GCTAATTGCAATCTATTTGCATTATTTAATTTATATTTATCCCAAGATATGTGTATTTGTCTGCTAATTGCCACATGCGA
GCTGTAGTTTTGATCATCTACGTACGTGTAAACTATGCTACACAAACAAATTGAATTGCTAAATATGACTATCGTTAAAG
ACTTTTTATTGGGGAAACTTATTAGTGACGAAATTTCTTTGTTCCCTTTTAGAGCAAGAAAGGGAAAGACAAAAAGAGTC
ACAAGACTCACAAACTATAACATAAAAAAAAAGAAAGAAGAAAAACTGATAGAAGCTTCTATTGCATCTACCTAACACCT
TTTGAAAAAGTCGTTTCTTTACAAATGAAAATGAATAATATTAGAAAGAAGAAGGAAGAGGAGGCAGGTGCGTCTGTCTT
TGTTCACTTGTGTCTGTGTGTGTGGTCATCCTTTTGTCCTTTTCCCCTTTTTCCTTATCTTCAGTTCTCACCACTCCTCC
TCTCCCATCTCTTTCATTTCCAAAATATCATCCTCCTCTATCAACTTCTACATGTTTTTTTTTGTTATTCCTTCACTTTC
ATAATATTTACCCAACCACTGTTAAATCTCGATGTTCGAAATTAATCAAACGTTCTCAACTTTATTTTAGACTTCAACTG
ATTTTGTTTTTTTTTCCAACTTTAAATTTGTTTCATTAGTTGATGCAACCTGAGAAAACTCTTATTGATTCCATTATTGT
TGAGTTTGTATCTTCATCAGAATATGATATATATCAAGCCCCAGTGCTAGTGACAACAACTTGTCATTTGGTGATCATAT
AATTTCTCAAGTGATTATACCAGTTTTTGAGATCTTACCAATTTTTGGCCAAAACAAAAAAACAAACACACAACTGGAGT
ATATAACCATTTGATCAATTTTAAAACTAAATCTAAATATATACGAGGAAATAATATACTGCTCTATTGGGATTTGAGAT
GATAATTAATGTAGTAGCTAGAGAGGGTTTTTGTAGTGTTGAGGAGAGGATATCAACGAAGGAACATGTACAACACCGAT
TTTACCAAGCATCTTACGATAGAACAATGTTTAAGTTTACGAGTCGCTACTCTTTCTAAATTCAACCATGTGGCTACATT
CAATGAAACTCCTATACATAATTTTTATATGCATGCATGCATAAATATATTATGTGGTATATGGATATACAGTATATGTA
TGTTATGCATTCATGTGTAATATGTATGTATGTATGTATGTATGTATGTATGTATGCAGATGTAGATCGCTTGCAAGTGG
ACAAAAGATGAGGAAAGGTTGGTATATAGGTTGGTAGGGAGATGGGTAGTGAGAAATAAATAGAGTTTGGTAGAAGAAAG
GGTCCATTGGTTGTTGCTTCCTTTCCTTCATTTATGGTTTTCATTATTTTCTTTTTCTTTTTCACATATCTCTTTCTTTC
CTTTTTTTATCTTAAAAACATTTAAGTTTTCTCCTACCTCCTTCTCTTACAACTTTTCTATTCCTGCCAAATTAACTACA
AACCTCACTTTCCACTTGTCATGAAACATTTTCGATTTATCTTCTGTTTCACGTTCTTCTCCTAGATCTTTAATTATAGA
TCTTAACAAGGTATCATCTATACCAGTACAATCTAAGTATTATGTGATCAAGTATCTTTGCCATACTCGTAATCTTTTTT
CTCCTTATTTGGCTTATCTCCAACATTGGATAACGAGTTATTTGGGCAACCAACCTAATCTTACCTCATAAACTGATAAT
CTTAATCGTATACAAATTAATTACAATAGAGCTATACGATCTAATGATCTATATTTTTATCACCGATCGTCTAGATCCGG
TATTTAATATTTATGCCAATGGAGTTAATTTGTAAAAGAGAAAAAAAAACAAATTCTATATATTATAATTCACCAGTTAA
ATTTCTCATACAAGTTGAAGATATACTTTCAAATTATCTAGGCAAAAGTTTTGTACAGTTACGCCTAAAATTTGACAATA
TTATTTCATCTCCAAGCTTCGAAAGCCCAAAAGAGAAGTGGTCTCTTTCTTTGCCAACCCTAAAAAATCAAATCCATTGC
TCATGTCACTCCCCTTGCTGCTACCTCCGACTACATCGCATCTCATTCTTCCGCATCTGCACTCCATGCCGTTTATCATC
CCTAAGCTGCACTTGAAACAACGTGGCGTTGTTGACTTTCCATGCCCTTGAAGACGATCAACATCATCAGGAAGACTGAT
TCTGAGCTCAAGATTCAAATCTGGGAACTTTTCTTGAACTGGGCACTCATCTTTTTCTTCTTTGAACGTAAGCATTGAGA
TTTTCTCTGATTTTCCCGGAAAGCTTATACTTTCATGGAACGTTTCGACCTTTGGAGCAGAAGTGAATGAGATATTAATG
GTATTACTCGTAACTGGTTCTAGTTGTGTAGGTTTAGAATCTTGAGAAGCTGATGATTCTTGGATTGGTCTATGACTCGT
TGGATCAATCCCTCTGTTTATAAGCTTTCTTCGTATATGC
>AT4G38640.1 | chr4:18056884-18059883 REVERSE LENGTH=3000
CAGAAGATGATCCAACGTCTCTGCTTGTTGTATCTTTTTTTGTTTGTTAGCACCGTTGTAAATTCCTCTCTGGTGAACTG
TGGTTTGTCTTCTTGGGGTTTATATTGATGTTTTGTAGAGTTATGGGGTAACAATGTTGAATAAAAGAAAGACTTTAGTT
ATAGGAATTACTGTAATGTGGTCTGTGTTTCTTTTATTCATTAATAAATCAACTTTGTTTTGCTTTTTATCAAAAACAAC
CATTGGGGCTAAATTGAAATAAACGTAAAACATTAGGGTCTAAAAGGAGAAAGTAAAAAAGTAAAGGGGATATTTAAAGA
AGAACAATGTTATTATTATCGGTCTAAACTAAAATCTAAATCTTGCCTTCCTGACTTTCTCTCTACGACAGAATTTTTGA
AGCTTCTCTCTGCTTATCGACACGATGGTTCTCGAGGTGATTTTCCAATTACTTGTGCTTATCTTCGTTGATGATCCACG
TTGAATGCTTTTTCTCATCGATGATTTCTTGTTGTAGGCGACTATGATATGTATCGACAACTCCGAGTGGATGCGAAACG
GAGATTACTCTCCGTCTAGGTTACAGGCGCAAACGGAAGCTGTTAATCTTCTTTGCGGAGCCAAAACCCAGGTAATAATT
TACGTTTTTTCACTTGATTCGATTAGGGTTTTTGGGTTTGCGTGAGATTGTGATTTTTAGGGATCTTTCTTTTTTGCAAT
TGCAGTCGAATCCGGAGAATACGGTGGGGATTTTGACAATGGCTGGCAAAGGAGTTAGAGTATTGACTACTCCTACCTCT
GATCTTGGCAAAATTCTGGCCTGTATGCACGGTATGTATCTCTCTCTCCAATCTTTCTATTTATTATTAGCTGTCTACTT
AGAGCAATTAGAAAAAATCTGTTCTTTCTCTTTATCATTGAGTTTGACATCAATTTGCTACTTGCGTCATCTTTTCAGGC
CTTGATGTGGGAGGAGAGATCAACTTAACCGCAGCTATCCAGATCGCCCAGCTAGCTCTTAAGCATCGCCAAAACAAGAA
TCAACGCCAAAGGATTATTGTTTTTGCTGGAAGGTACCGAATTGCTTTGTTTTTGCTGAGTAACTTTTGTATAGTTTTAT
ACTGATGTTTTTCTTCTGCTTCTACTTTTTAGTCCAATCAAGTACGAGAAGAAGGCCCTAGAGATAGTTGGAAAAAGGCT
GAAGAAGAATAGTGTCTCTCTTGATATTGTCAATTTCGGGGAGGATGATGATGAGGAAAAGCCTCAGAAACTCGAGGCGC
TCCTTACAGCTGTGAATAACAATGACGGTAGCCACATTGTTCATGTTCCTTCTGGAGCCAATGCTCTCTCAGATGTGCTT
CTCAGGTACCATCCCTTTTCTTCTTTTTTTCTAGGTTATGTAGATTGTAAAAGGAACAGTTTCAACAATATCCGGCTTGG
TAGGTGCACTTCATGTGGTTTTGTGTGTTTAGGTCTTTTGAGCTCTCTAGTCTTGCTTTTTATCAATGCTGCAACAAAAC
ATTTAGACAGTGATTTGAATCATAGATAGTGTTTTAACTTTTAAATTTTCTTCCAGCACACCTGTATTCACGGGTGATGA
GGGTGCAAGTGGCTATGTTTCTGCGGCAGCTGCTGCAGCGGCCGCAGGTGGGGACTTCGACTTTGGTGTGGACCCAAATA
TCGATCCAGAACTTGCTCTTGCCCTTCGGGTCTCCATGGAGGAGGAGAGAGCAAGACAAGAAGCTGCTGCCAAGAAGGCG
GCCGATGAGGCAGGTCAGAAAGACAAAGATGGGGACACAGCTTCCGCCTCACAGGAGACAGTTGCTAGGACAACTGACAA
GAACGCTGAACCAATGGTTAGTTGTTACTTAAAATTGAGTGTAGCATTCTTATATAGTCACAGGCGGAGAGATTGTTAAT
CATACAACCTTTTGTGGCAGGATGAGGACAGTGCGTTGCTAGATCAGGCAATTGCTATGTCTGTTGGTGATGTGAATATG
TCAGAAGCGGCTGATGAGGACCAGGATCTGGCTTTAGGTAAGTAGAACAGTGTGGTAAAAGTATATCCATGGCAATCAAA
ATTGGCATTTTTCTTATATTTTTTTATACTCCATGTGCAGCTCTGCAAATGTCAATGAGTGGGGAAGAGTCAAGTGAAGC
TACAGGTGCTGGAAACAACCTCTTGGGAAATCAAGCCTTCATATCGTCTGTTCTCTCATCGGTAAGCCTACATAAACCTT
AGTCAGTTTTTTTCACAAGCAAAATGAAAGAGAAAAGTAGTAGGGTTAGCTTTGGTACTAAGACTTTGTGTACACGCAGC
TTCCTGGGGTGGATCCAAATGATCCGGCAGTTAAAGAACTACTAGCGTCTCTGCCAGACGAGTCAAAGGTGTGTCTTTGT
TGATGTTTATGATTACATCTTTTTGTTATTTGAAAAAGAAGATTCTGATAAATGTATATGGTTAAAATGACAGCGTACCG
AGGAGGAAGAGAGTAGTAGCAAAAAAGGCGAGGATGAGAAGAAGTGAAGAAGGATCTGAGAGTCTCAATAAAAATTCCTC
TTGTTTCTTTGGTTTGATAGAGATTGGAACTGAATTTAACTAATCTCTCTGCCTTGTGAAATTTGTTTTTTTCTCTCTCT
CTCGCCTTTTTATAATGTTGTTATTGTACGAGTCAAGGACTAGCTTCCTTCTTAATTTTTATTGGACTTTATGTCAATGG
GCTCTTAGAAAGTAAGCCTATTTGTTACAGGTCTCTCGATCAATTCAGTAGAATAGCGAGTCCTAAATTCGTAATGAACC
TTGCACAAGTGTCAAATCTGAAATATTCTTACGACAGTGCAAAAAGTCTACATTGGTAATTAAATTTTGCTCACATTTCT
GCGAAGTTATGTTTTTCTCCAAGTAATTAAAGTCCCACGTGGCAGTTAGGTACTTAATTCCTTTGTTCTACTGTTGGCTC
GTTTTTTTGTTCTTTGCAATCTAATTTTTATATGCGCTTA
>AT4G38650.1 | chr4:18065770-18068769 FORWARD LENGTH=3000
CTTAACGGCTCTATGTTTAAGATATGGTGTAAATCTTACTGAGGTACAAATAGAGGGAATATATCTATTTTTCAATTTGC
AAATTTCGGCCAGTAACAAAATTGAATGTACTGGTGGGGACAAAAGTAAGTGACAATGGGTCAAAAGGAGAGACGAGACT
TTGTGGCGTGGGCAAACTTTTTTCATAAATTTTTTATGAGATAGTGTAGAAACATCAAATCAAACATGAATCCCTGCAAA
AGTAACTTTAAAAAGCTAAAGTGGAATCATTCACATCACACAGCCATTAACTGTGAGCCCCAGCTTGCCTCTGTCGACAT
TATCATACACTTAAATGTTACTATACTCTCTAAGAATAAAGAAATACACCTACCAACATCCAAACACAATAAATATGAAA
TTAACTCTAGTGGCCTAATCATCACTTTGGTAGATCTAAAGCCACAAAAGATCTTTCTTTAAATCACAAAGCATATCTCA
CAATTTCGAACATGATAAACAATCTTCAATGACAGATGATACAAGCAAACACGCGCGTACACGACAAAGCTACAATGCAA
AACCCTAAAAGCCTAAAACCCAAATTGTCGCAGTCTTAAGCGATAATCATCGAGTATCAACAAAAACTAAACAAAGGCAA
TGCTAACAAAACGACTACCAAATCTAAAGACGATGATGCTACGAGAAAATAAACGGAAAAGTAAATGCAGCAAGCAGCAC
TGTCAATGAAACGCCGGCTGGTCTGCTTGCCTCTCCCATGGCCAAACCAGCCATCCATGATCCGTCTTGTAACATGGTCT
CACCCGTACCCATCTCCGACCCAGTCCCCTGTGACCCGTACACATTACCTTGACCTGGAGTCTGTTGACCCTGACCAGCG
TAACCAGTATCAGAACCAGGCACAGGATCGGAACCTTGTGAGGTCGACGACGAGTCTGTCACTGGAGGGGAGTAGCTAGT
CGATTTTTGACTGTATATACACAAAATGATTCAAACACTAATCAAAATGACTGCAATGTCAAATCTTTCAACTTGCGTTT
TCAAACTAGTTTGGTATTTTTTGTCATTCTTGAAACAAAATTGCTACAAACTTTCTCGATTAAATTACTCGTTATTGACA
AAACAAAGAGAATCTTTTGACTCTATAAAATGATGGTTTATGAAAAGAAGATAAACACAAACTTTGGCTTTTCCAACGAC
AAAAAACACAAACCCAAAATCTTAAGATTAATTATTACGAAACCCATTAACACATACTAAAAGTTTCAATTTTTCAAAGC
CAAAGCAACGCAGCAATTGTGGAACTTAAAAAATGGATAATATTATAATCAGTAAGTATTTACCTAGGGGAAGAAGGGCA
AAACGTCACCGTATAATCTCCACCGGCGCAAGTGAAAGTGCTCGTAGCATCGTCGTAAGCGTAGCTATAGGAGCGAGGAC
ACGCGGCTTTAAACATCTCCGAATACACGGAAGGCCGACAACTAGAAGGTGTAGCATACGCGCCGCTGCAACAGTATTCA
GGACTCCGAAACGCTAAACACGCGCTTTTGCAAGCGTCTCCGTCGCCGAAACGCAGCTCAGCAGGGCACTGAATGTTAAG
ATCCGTAGTGCATCCGGTAGAAGCGCACTGCCCAGATCCACCGGCGACTTCAACTATCATCGGAATGTTGTAACCGTCGA
CGAGACTAACGTCGTAGAAATCATCGCCGCCAGTGCCTAGAGTGAACTCCGCGAGAGTTACAGGCGGTGCGGCACCAAGC
CCGGCGCATTCGACAGCGTTGGAGCCGCAGTCACCGGTTTTGCATGTACCGGAGCCAGAACTGTCGAACTTGCAACCGGT
ACGAGCCCAGAATCGACCGGACCAACCGGTGGGAGCTTGGAGAGAGCGAGAGGTGCCTTTAGGGAGCTCAAATCCGGTGG
TGGAGAGAGTAGGTGAGCCAGCATTCGATAGGATTCCAGGCCATACGGTGTAGCCGCACCGATTAGCGAATGTGAATGTT
GAGCCATACGAACCTTTTAACATCCAAAAGATAAAGAAACAAATCACTAAAAAAAATGAAACTTTGAAACGAGTGTAAGT
AGATGTGATAGACTTTGAAGTAAGTGAGTGAGAGACTCTTCTTCTTCTTCTGGTTATACCTGTGGAAGCTAAAAGGAGAA
CAGTGAAGCTCAATGTGAGAGTGGAAGAGGCGCGACGAGAAGAAAGATTCATCATGGTTCTTTGTCGTACTCAGTGTTCT
TGGTCTATTCTAACCAGAAGTAAAGGTCTTCTTTGATGTTGGGAAGAAGATGAGAGAGATTAGTAAAACTGTGAAGCTAT
TTGAGTTGAAATGGGGTTTTGTTATTTTTTTCCTTGAATTTGTTATTGAGTGTTACTGGGCTCTATGCCTGAAACCTGAC
AAAATTTCTCTTGTGCACTTATTATTGAATCTTTTTAATTGGGTTAAAATAACTACAAAAAAGATTTATGGGTAGGAAGA
GATAGGACCAAATGGTTTTCAATATCATTATTCATTATTATTTCACTTGTAAAAAAATATAATTGTATTGTTATGATTTT
CTGTGTATACTAGTACTACTATGTCTAAATTAATTAAAATTCATTTTCATTTTGTGTAAAATTATGATGACAACGCCGTA
TTTATTCGTATCAATTGGTTGAGGAGCTTTGTCTGTGTAAAAAAAAACTATGTTATTAGCCCACACTAATTGGGCTTGAA
AGTCGGCCCATGTGAAGGTGGAAAGTGGACCCGCGTTCAAAACACAACAAGAAAAAGACAAAGAAAGATGAGAAGCTTTG
GGGCTAAAAGGGGGACCTACCGAAACTATGTTAAAGCATATTCATTTCTGTGATTGTCCACAGTCCACATAACTTTAAAC
CCAAATTTCTTTGAAATTCGAGTTTTGAATCGTGATAATTGCTTATTTTTCACAATCCCTGAAAACTAACTATCCCCAAA
AATAATAACGAGAAACATAACTTTTGGCACAGAGCCAAAC
>AT4G38660.1 | chr4:18063448-18066447 REVERSE LENGTH=3000
CATCATCGTCTTTAGATTTGGTAGTCGTTTTGTTAGCATTGCCTTTGTTTAGTTTTTGTTGATACTCGATGATTATCGCT
TAAGACTGCGACAATTTGGGTTTTAGGCTTTTAGGGTTTTGCATTGTAGCTTTGTCGTGTACGCGCGTGTTTGCTTGTAT
CATCTGTCATTGAAGATTGTTTATCATGTTCGAAATTGTGAGATATGCTTTGTGATTTAAAGAAAGATCTTTTGTGGCTT
TAGATCTACCAAAGTGATGATTAGGCCACTAGAGTTAATTTCATATTTATTGTGTTTGGATGTTGGTAGGTGTATTTCTT
TATTCTTAGAGAGTATAGTAACATTTAAGTGTATGATAATGTCGACAGAGGCAAGCTGGGGCTCACAGTTAATGGCTGTG
TGATGTGAATGATTCCACTTTAGCTTTTTAAAGTTACTTTTGCAGGGATTCATGTTTGATTTGATGTTTCTACACTATCT
CATAAAAAATTTATGAAAAAAGTTTGCCCACGCCACAAAGTCTCGTCTCTCCTTTTGACCCATTGTCACTTACTTTTGTC
CCCACCAGTACATTCAATTTTGTTACTGGCCGAAATTTGCAAATTGAAAAATAGATATATTCCCTCTATTTGTACCTCAG
TAAGATTTACACCATATCTTAAACATAGAGCCGTTAAGTTAGATTTGAAGCCTCACATGTTTGGTCTCAGGGCCTTGAGA
TAACGAGAAAGACGAATTAACCGTCTTACCTTGGTACATGATGCCAACTCTATACTCTCCCAAAAAGCCGAAGAAGCTAA
AGGAACCATGGTCATCTGTCGTCGCCTTAACTTCACCAGTCTTCCATTCTAGAAGCTTCTGATCCACCACGTCTCCGGCT
GGAAGGTTCCGGAATTTATCGTCAGTGAGGCACATTTGGTAACAGCCGTTTGGGTGAAGTGCGGTCCATAGCATTATACC
GTTTACCGATGGGTGCGAGAATCCTTCACGTAACACTTGCTCCAAATAAATCGCCTGAAAACGTAACAAATTTCCGGTTA
CTTGCACCCAAGTATAATCAATGTGTACTCCAACCAGATTTTATCATCCTAACAGACATACCGTATTTCAGCCAAAATCA
ATTCGAAAAACCGTTAATAAACCGGCTAAAAATTGTAACCAAAACCAGATTCAAATTGCAAACTGAACTAAACCGGAAAA
CAGAGACTTGTGAACCTGAGAGCGGTGGTCGAGGCTGCTGCTGATATCAATCTCGGTGAGCCAGATTGGGAGCTGGAGCG
TAGCGAGTTTATCGAGGATGGCTCTCATCAGCGCTACGTTTGGCGTCGTGAAGTGACCCTCGAGACCTATTCCGTCCATC
CTTACGCCGTCGTACCGTTGGAGTTCCCTCACCCTCGCGATGTATTCGTCAACCGTTGACTTCTCGTCGCTGCAAGTCTC
CACCACGTTGAAATCATTGAAGAACAGAGTCGCCAATGAGTCAATCTCACGAGCCGCGGCGAAGAATCCGTACGACGCGT
TCTTCCCCAGTCGAGTCTCGTAGAAGTCAAAGTGAAGCATCTCGTTGCTCACGTCCCAATGCACGAACTCTCCTCTGTAC
CGAGTCATCAGACTCTTGATTCGCCGGTTAACCGCCGACCGGAGATCTTCGCCGGTTAGATTACGAACCCAATCGGGATT
GTATTTGGGATCCTCCCAGAATATGTTGTGACCGCGAGCGATGATTCTGTTGGCTCTGACGAAATTCATCATCTTATCAG
CCAATGTGTAGTTGAGTTTGCCTTGATCGGGCTCCGTCGCGTACCATTTCAGCTCGTTCTCGAATACCGTGGCGTCGAAT
CTCTTGACGAACCATTCCTATCAAAACAGAATCCGTTTGAAGAAGCAAAGACATTGTTGTTTTAGTGTAGACTTTAGCGA
GTGTCTTTTACTTGGTAAGGAATGTTTCCAAGGATAGTTTTGGAGATGGCAGATCCAATGGAGAAGTCTTTAGAGATCTG
CTCTACTGTCACCTCTGCTCCTTCAACGCTCTCTCCGTTTTCTTTTGACACGTGAATTGTCACTGCTCGTTTTCTCGCCT
GAAAATAAGTGTTAAGGAGGAACCACATAAAGAATGTAGTTTGCGATTTTAACGTTAGAAATTAGTGTGTGTATTACGGT
ATTTATGAAGTAATCTTGGTTGTTCCTCCATTGCTCCTGCGTGAATGGCTGAAGAGAGGCACTCGTCACTTGTAATTGGA
TCTTACCATCGTCCTCTGATGTCTGCATTATCAGAAAATTTACAGTCTTTGGGATCATCTAAGCTAATGAGATACTTTTG
AGCATATATAGAATCTACCTCAAAGAAGAGGATGGATTGTTTACAAGGAGAATCAAGAAGGAATCCTCCTTTGAGGAAAG
ACCAGCAACCATGTTTGGCAGTTACAGAACCGACGCAGTTTAATGTGGCGTTGTCTGCTCTCAGCCTTGCTCTTACATGA
GCTGATGCAGCACCAGCCTCTATCTTCACCCATACTGTGTCCATCAGTCAGATCATCACATTCATTTCATCTGTTAACGA
ATATATAACATTCTAGAGATGAAAGCATGAAATGCTTAACTGGAGAAGCAATAGATGGTGTTCTGTGTGAGATTGTGCAA
TATGTAAGTTGGTGTGTAATGAGCACCAATGCCTGTGAGAGAGTCTTTGCCTGGGACGGAAGGCTTTTGGTCCTTCAGCA
TTCCTCCATTGTATAGTGGCTTCTCTGCTTCGGCTCTACACTGTTGCATTTCACATACCACATAATGTATATATACTTTC
TATCTATGCGCAATTACATATCTTGTGAAATTGAATTAATAGCTCAAAGCTTTAAAAACCTCTGTGTAGGCAGTAGAGTC
GTAGAAAGGTCCATCTATACCTGAAGAGTAAAAACATCATATATCAAGCTAAAATTCTGTATACATGTATGTTATATACT
ATGGTATGCTATAATATACTTGTGTGTACCATTTGACGAA
>AT4G38660.2 | chr4:18063448-18066447 REVERSE LENGTH=3000
CATCATCGTCTTTAGATTTGGTAGTCGTTTTGTTAGCATTGCCTTTGTTTAGTTTTTGTTGATACTCGATGATTATCGCT
TAAGACTGCGACAATTTGGGTTTTAGGCTTTTAGGGTTTTGCATTGTAGCTTTGTCGTGTACGCGCGTGTTTGCTTGTAT
CATCTGTCATTGAAGATTGTTTATCATGTTCGAAATTGTGAGATATGCTTTGTGATTTAAAGAAAGATCTTTTGTGGCTT
TAGATCTACCAAAGTGATGATTAGGCCACTAGAGTTAATTTCATATTTATTGTGTTTGGATGTTGGTAGGTGTATTTCTT
TATTCTTAGAGAGTATAGTAACATTTAAGTGTATGATAATGTCGACAGAGGCAAGCTGGGGCTCACAGTTAATGGCTGTG
TGATGTGAATGATTCCACTTTAGCTTTTTAAAGTTACTTTTGCAGGGATTCATGTTTGATTTGATGTTTCTACACTATCT
CATAAAAAATTTATGAAAAAAGTTTGCCCACGCCACAAAGTCTCGTCTCTCCTTTTGACCCATTGTCACTTACTTTTGTC
CCCACCAGTACATTCAATTTTGTTACTGGCCGAAATTTGCAAATTGAAAAATAGATATATTCCCTCTATTTGTACCTCAG
TAAGATTTACACCATATCTTAAACATAGAGCCGTTAAGTTAGATTTGAAGCCTCACATGTTTGGTCTCAGGGCCTTGAGA
TAACGAGAAAGACGAATTAACCGTCTTACCTTGGTACATGATGCCAACTCTATACTCTCCCAAAAAGCCGAAGAAGCTAA
AGGAACCATGGTCATCTGTCGTCGCCTTAACTTCACCAGTCTTCCATTCTAGAAGCTTCTGATCCACCACGTCTCCGGCT
GGAAGGTTCCGGAATTTATCGTCAGTGAGGCACATTTGGTAACAGCCGTTTGGGTGAAGTGCGGTCCATAGCATTATACC
GTTTACCGATGGGTGCGAGAATCCTTCACGTAACACTTGCTCCAAATAAATCGCCTGAAAACGTAACAAATTTCCGGTTA
CTTGCACCCAAGTATAATCAATGTGTACTCCAACCAGATTTTATCATCCTAACAGACATACCGTATTTCAGCCAAAATCA
ATTCGAAAAACCGTTAATAAACCGGCTAAAAATTGTAACCAAAACCAGATTCAAATTGCAAACTGAACTAAACCGGAAAA
CAGAGACTTGTGAACCTGAGAGCGGTGGTCGAGGCTGCTGCTGATATCAATCTCGGTGAGCCAGATTGGGAGCTGGAGCG
TAGCGAGTTTATCGAGGATGGCTCTCATCAGCGCTACGTTTGGCGTCGTGAAGTGACCCTCGAGACCTATTCCGTCCATC
CTTACGCCGTCGTACCGTTGGAGTTCCCTCACCCTCGCGATGTATTCGTCAACCGTTGACTTCTCGTCGCTGCAAGTCTC
CACCACGTTGAAATCATTGAAGAACAGAGTCGCCAATGAGTCAATCTCACGAGCCGCGGCGAAGAATCCGTACGACGCGT
TCTTCCCCAGTCGAGTCTCGTAGAAGTCAAAGTGAAGCATCTCGTTGCTCACGTCCCAATGCACGAACTCTCCTCTGTAC
CGAGTCATCAGACTCTTGATTCGCCGGTTAACCGCCGACCGGAGATCTTCGCCGGTTAGATTACGAACCCAATCGGGATT
GTATTTGGGATCCTCCCAGAATATGTTGTGACCGCGAGCGATGATTCTGTTGGCTCTGACGAAATTCATCATCTTATCAG
CCAATGTGTAGTTGAGTTTGCCTTGATCGGGCTCCGTCGCGTACCATTTCAGCTCGTTCTCGAATACCGTGGCGTCGAAT
CTCTTGACGAACCATTCCTATCAAAACAGAATCCGTTTGAAGAAGCAAAGACATTGTTGTTTTAGTGTAGACTTTAGCGA
GTGTCTTTTACTTGGTAAGGAATGTTTCCAAGGATAGTTTTGGAGATGGCAGATCCAATGGAGAAGTCTTTAGAGATCTG
CTCTACTGTCACCTCTGCTCCTTCAACGCTCTCTCCGTTTTCTTTTGACACGTGAATTGTCACTGCTCGTTTTCTCGCCT
GAAAATAAGTGTTAAGGAGGAACCACATAAAGAATGTAGTTTGCGATTTTAACGTTAGAAATTAGTGTGTGTATTACGGT
ATTTATGAAGTAATCTTGGTTGTTCCTCCATTGCTCCTGCGTGAATGGCTGAAGAGAGGCACTCGTCACTTGTAATTGGA
TCTTACCATCGTCCTCTGATGTCTGCATTATCAGAAAATTTACAGTCTTTGGGATCATCTAAGCTAATGAGATACTTTTG
AGCATATATAGAATCTACCTCAAAGAAGAGGATGGATTGTTTACAAGGAGAATCAAGAAGGAATCCTCCTTTGAGGAAAG
ACCAGCAACCATGTTTGGCAGTTACAGAACCGACGCAGTTTAATGTGGCGTTGTCTGCTCTCAGCCTTGCTCTTACATGA
GCTGATGCAGCACCAGCCTCTATCTTCACCCATACTGTGTCCATCAGTCAGATCATCACATTCATTTCATCTGTTAACGA
ATATATAACATTCTAGAGATGAAAGCATGAAATGCTTAACTGGAGAAGCAATAGATGGTGTTCTGTGTGAGATTGTGCAA
TATGTAAGTTGGTGTGTAATGAGCACCAATGCCTGTGAGAGAGTCTTTGCCTGGGACGGAAGGCTTTTGGTCCTTCAGCA
TTCCTCCATTGTATAGTGGCTTCTCTGCTTCGGCTCTACACTGTTGCATTTCACATACCACATAATGTATATATACTTTC
TATCTATGCGCAATTACATATCTTGTGAAATTGAATTAATAGCTCAAAGCTTTAAAAACCTCTGTGTAGGCAGTAGAGTC
GTAGAAAGGTCCATCTATACCTGAAGAGTAAAAACATCATATATCAAGCTAAAATTCTGTATACATGTATGTTATATACT
ATGGTATGCTATAATATACTTGTGTGTACCATTTGACGAA
>AT4G38670.1 | chr4:18066856-18069855 REVERSE LENGTH=3000
GCCATCTTCTTATTATATGTCTTAAGTCCTTCTTACATCAGGTCCGTCTTACATGGGTACTCGCATTGTCTGTTGAGGTT
ACTATACTGTTTTCATTTCCTCTTTCTTGTTGCAGGCAGATAGAAAATTCATGTGTAGAAAAATGTCATTACGGTTAATA
CCAAGGTAGAATTACTTCTTTACTTGATAGAAAAATTCATGTGTAAATCTTTACTTGTTTTACACTTGTTACTTCTTTCG
AAATTGTTCCAAGAATTGTTGTTTCTGTCCTCTGCTCTTTCTTTGTCAAACATAAGGAAGAAAGAAATCTATTTTGTCTA
GTAATTTAAAATAGCAATAATTGGCCAGAAACGGATAAAGGGGTCGATAAAATTAGTCCCACAAGCCCATTTGCACAGCA
CGCTCGTCTGCAAAACCAAGGCTTACTACTACCTTTATCGTTCAATTTCTTAAGTTTTACACTTATACTCCTTTGGGCTA
GCTTATTATTCTGTACCAAAATTTAGTTACTCCAATGTGAATTTGCCTTTTTGAGCATTGTTAATTTGCAAAGTAACAGA
AAAAATAAAGAAAATTGTAATTTGCTTTTTGGGAATATATATACATCAGGCTTTTGTAGACTTACAAAAGTTCTTGGGAA
AAAAATCGACATTTAAATAAAATGTAGTTTGTCAGTTACCTGGGCGAAGTTAAAAATATTGAAAAGATTTAGGAGTCAAA
GACTCGGTCAGGGCCCAGCTCTCAATGGTAGTAGTGGCATGGGTGAGATAAGACTCTCTCTCTCGCTTTCTCTTGTTCCT
CAAAAGACGAAAGACAGAAGAGAGTTATATCCTCTGTATTTCGCCACTAATTCTTCCAGCTGTGTTCTTCCATGTGTCAC
GATCTAACATCGTCACATTTTCATACATTGATCATCAACGGTTAGTGGCTCAAACCATACTAGTAGTCTCAGTAAATCCA
CAGTCTCCACCCTTAAAATAATCCTTCTAATAACAAAAACAAAGAAAGGGAATGTCAAAAATATGGCAGTAATTGGTTTA
CTTTTTATTTTACTTGTAAGTTGGTAGTTGGTACATAATCTTGTTTGTTTGGCTCTGTGCCAAAAGTTATGTTTCTCGTT
ATTATTTTTGGGGATAGTTAGTTTTCAGGGATTGTGAAAAATAAGCAATTATCACGATTCAAAACTCGAATTTCAAAGAA
ATTTGGGTTTAAAGTTATGTGGACTGTGGACAATCACAGAAATGAATATGCTTTAACATAGTTTCGGTAGGTCCCCCTTT
TAGCCCCAAAGCTTCTCATCTTTCTTTGTCTTTTTCTTGTTGTGTTTTGAACGCGGGTCCACTTTCCACCTTCACATGGG
CCGACTTTCAAGCCCAATTAGTGTGGGCTAATAACATAGTTTTTTTTTACACAGACAAAGCTCCTCAACCAATTGATACG
AATAAATACGGCGTTGTCATCATAATTTTACACAAAATGAAAATGAATTTTAATTAATTTAGACATAGTAGTACTAGTAT
ACACAGAAAATCATAACAATACAATTATATTTTTTTACAAGTGAAATAATAATGAATAATGATATTGAAAACCATTTGGT
CCTATCTCTTCCTACCCATAAATCTTTTTTGTAGTTATTTTAACCCAATTAAAAAGATTCAATAATAAGTGCACAAGAGA
AATTTTGTCAGGTTTCAGGCATAGAGCCCAGTAACACTCAATAACAAATTCAAGGAAAAAAATAACAAAACCCCATTTCA
ACTCAAATAGCTTCACAGTTTTACTAATCTCTCTCATCTTCTTCCCAACATCAAAGAAGACCTTTACTTCTGGTTAGAAT
AGACCAAGAACACTGAGTACGACAAAGAACCATGATGAATCTTTCTTCTCGTCGCGCCTCTTCCACTCTCACATTGAGCT
TCACTGTTCTCCTTTTAGCTTCCACAGGTATAACCAGAAGAAGAAGAAGAGTCTCTCACTCACTTACTTCAAAGTCTATC
ACATCTACTTACACTCGTTTCAAAGTTTCATTTTTTTTAGTGATTTGTTTCTTTATCTTTTGGATGTTAAAAGGTTCGTA
TGGCTCAACATTCACATTCGCTAATCGGTGCGGCTACACCGTATGGCCTGGAATCCTATCGAATGCTGGCTCACCTACTC
TCTCCACCACCGGATTTGAGCTCCCTAAAGGCACCTCTCGCTCTCTCCAAGCTCCCACCGGTTGGTCCGGTCGATTCTGG
GCTCGTACCGGTTGCAAGTTCGACAGTTCTGGCTCCGGTACATGCAAAACCGGTGACTGCGGCTCCAACGCTGTCGAATG
CGCCGGGCTTGGTGCCGCACCGCCTGTAACTCTCGCGGAGTTCACTCTAGGCACTGGCGGCGATGATTTCTACGACGTTA
GTCTCGTCGACGGTTACAACATTCCGATGATAGTTGAAGTCGCCGGTGGATCTGGGCAGTGCGCTTCTACCGGATGCACT
ACGGATCTTAACATTCAGTGCCCTGCTGAGCTGCGTTTCGGCGACGGAGACGCTTGCAAAAGCGCGTGTTTAGCGTTTCG
GAGTCCTGAATACTGTTGCAGCGGCGCGTATGCTACACCTTCTAGTTGTCGGCCTTCCGTGTATTCGGAGATGTTTAAAG
CCGCGTGTCCTCGCTCCTATAGCTACGCTTACGACGATGCTACGAGCACTTTCACTTGCGCCGGTGGAGATTATACGGTG
ACGTTTTGCCCTTCTTCCCCTAGGTAAATACTTACTGATTATAATATTATCCATTTTTTAAGTTCCACAATTGCTGCGTT
GCTTTGGCTTTGAAAAATTGAAACTTTTAGTATGTGTTAATGGGTTTCGTAATAATTAATCTTAAGATTTTGGGTTTGTG
TTTTTTGTCGTTGGAAAAGCCAAAGTTTGTGTTTATCTTCTTTTCATAAACCATCATTTTATAGAGTCAAAAGATTCTCT
TTGTTTTGTCAATAACGAGTAATTTAATCGAGAAAGTTTG
>AT4G38670.2 | chr4:18066856-18069855 REVERSE LENGTH=3000
GCCATCTTCTTATTATATGTCTTAAGTCCTTCTTACATCAGGTCCGTCTTACATGGGTACTCGCATTGTCTGTTGAGGTT
ACTATACTGTTTTCATTTCCTCTTTCTTGTTGCAGGCAGATAGAAAATTCATGTGTAGAAAAATGTCATTACGGTTAATA
CCAAGGTAGAATTACTTCTTTACTTGATAGAAAAATTCATGTGTAAATCTTTACTTGTTTTACACTTGTTACTTCTTTCG
AAATTGTTCCAAGAATTGTTGTTTCTGTCCTCTGCTCTTTCTTTGTCAAACATAAGGAAGAAAGAAATCTATTTTGTCTA
GTAATTTAAAATAGCAATAATTGGCCAGAAACGGATAAAGGGGTCGATAAAATTAGTCCCACAAGCCCATTTGCACAGCA
CGCTCGTCTGCAAAACCAAGGCTTACTACTACCTTTATCGTTCAATTTCTTAAGTTTTACACTTATACTCCTTTGGGCTA
GCTTATTATTCTGTACCAAAATTTAGTTACTCCAATGTGAATTTGCCTTTTTGAGCATTGTTAATTTGCAAAGTAACAGA
AAAAATAAAGAAAATTGTAATTTGCTTTTTGGGAATATATATACATCAGGCTTTTGTAGACTTACAAAAGTTCTTGGGAA
AAAAATCGACATTTAAATAAAATGTAGTTTGTCAGTTACCTGGGCGAAGTTAAAAATATTGAAAAGATTTAGGAGTCAAA
GACTCGGTCAGGGCCCAGCTCTCAATGGTAGTAGTGGCATGGGTGAGATAAGACTCTCTCTCTCGCTTTCTCTTGTTCCT
CAAAAGACGAAAGACAGAAGAGAGTTATATCCTCTGTATTTCGCCACTAATTCTTCCAGCTGTGTTCTTCCATGTGTCAC
GATCTAACATCGTCACATTTTCATACATTGATCATCAACGGTTAGTGGCTCAAACCATACTAGTAGTCTCAGTAAATCCA
CAGTCTCCACCCTTAAAATAATCCTTCTAATAACAAAAACAAAGAAAGGGAATGTCAAAAATATGGCAGTAATTGGTTTA
CTTTTTATTTTACTTGTAAGTTGGTAGTTGGTACATAATCTTGTTTGTTTGGCTCTGTGCCAAAAGTTATGTTTCTCGTT
ATTATTTTTGGGGATAGTTAGTTTTCAGGGATTGTGAAAAATAAGCAATTATCACGATTCAAAACTCGAATTTCAAAGAA
ATTTGGGTTTAAAGTTATGTGGACTGTGGACAATCACAGAAATGAATATGCTTTAACATAGTTTCGGTAGGTCCCCCTTT
TAGCCCCAAAGCTTCTCATCTTTCTTTGTCTTTTTCTTGTTGTGTTTTGAACGCGGGTCCACTTTCCACCTTCACATGGG
CCGACTTTCAAGCCCAATTAGTGTGGGCTAATAACATAGTTTTTTTTTACACAGACAAAGCTCCTCAACCAATTGATACG
AATAAATACGGCGTTGTCATCATAATTTTACACAAAATGAAAATGAATTTTAATTAATTTAGACATAGTAGTACTAGTAT
ACACAGAAAATCATAACAATACAATTATATTTTTTTACAAGTGAAATAATAATGAATAATGATATTGAAAACCATTTGGT
CCTATCTCTTCCTACCCATAAATCTTTTTTGTAGTTATTTTAACCCAATTAAAAAGATTCAATAATAAGTGCACAAGAGA
AATTTTGTCAGGTTTCAGGCATAGAGCCCAGTAACACTCAATAACAAATTCAAGGAAAAAAATAACAAAACCCCATTTCA
ACTCAAATAGCTTCACAGTTTTACTAATCTCTCTCATCTTCTTCCCAACATCAAAGAAGACCTTTACTTCTGGTTAGAAT
AGACCAAGAACACTGAGTACGACAAAGAACCATGATGAATCTTTCTTCTCGTCGCGCCTCTTCCACTCTCACATTGAGCT
TCACTGTTCTCCTTTTAGCTTCCACAGGTATAACCAGAAGAAGAAGAAGAGTCTCTCACTCACTTACTTCAAAGTCTATC
ACATCTACTTACACTCGTTTCAAAGTTTCATTTTTTTTAGTGATTTGTTTCTTTATCTTTTGGATGTTAAAAGGTTCGTA
TGGCTCAACATTCACATTCGCTAATCGGTGCGGCTACACCGTATGGCCTGGAATCCTATCGAATGCTGGCTCACCTACTC
TCTCCACCACCGGATTTGAGCTCCCTAAAGGCACCTCTCGCTCTCTCCAAGCTCCCACCGGTTGGTCCGGTCGATTCTGG
GCTCGTACCGGTTGCAAGTTCGACAGTTCTGGCTCCGGTACATGCAAAACCGGTGACTGCGGCTCCAACGCTGTCGAATG
CGCCGGGCTTGGTGCCGCACCGCCTGTAACTCTCGCGGAGTTCACTCTAGGCACTGGCGGCGATGATTTCTACGACGTTA
GTCTCGTCGACGGTTACAACATTCCGATGATAGTTGAAGTCGCCGGTGGATCTGGGCAGTGCGCTTCTACCGGATGCACT
ACGGATCTTAACATTCAGTGCCCTGCTGAGCTGCGTTTCGGCGACGGAGACGCTTGCAAAAGCGCGTGTTTAGCGTTTCG
GAGTCCTGAATACTGTTGCAGCGGCGCGTATGCTACACCTTCTAGTTGTCGGCCTTCCGTGTATTCGGAGATGTTTAAAG
CCGCGTGTCCTCGCTCCTATAGCTACGCTTACGACGATGCTACGAGCACTTTCACTTGCGCCGGTGGAGATTATACGGTG
ACGTTTTGCCCTTCTTCCCCTAGGTAAATACTTACTGATTATAATATTATCCATTTTTTAAGTTCCACAATTGCTGCGTT
GCTTTGGCTTTGAAAAATTGAAACTTTTAGTATGTGTTAATGGGTTTCGTAATAATTAATCTTAAGATTTTGGGTTTGTG
TTTTTTGTCGTTGGAAAAGCCAAAGTTTGTGTTTATCTTCTTTTCATAAACCATCATTTTATAGAGTCAAAAGATTCTCT
TTGTTTTGTCAATAACGAGTAATTTAATCGAGAAAGTTTG
>AT4G38670.3 | chr4:18066856-18069855 REVERSE LENGTH=3000
GCCATCTTCTTATTATATGTCTTAAGTCCTTCTTACATCAGGTCCGTCTTACATGGGTACTCGCATTGTCTGTTGAGGTT
ACTATACTGTTTTCATTTCCTCTTTCTTGTTGCAGGCAGATAGAAAATTCATGTGTAGAAAAATGTCATTACGGTTAATA
CCAAGGTAGAATTACTTCTTTACTTGATAGAAAAATTCATGTGTAAATCTTTACTTGTTTTACACTTGTTACTTCTTTCG
AAATTGTTCCAAGAATTGTTGTTTCTGTCCTCTGCTCTTTCTTTGTCAAACATAAGGAAGAAAGAAATCTATTTTGTCTA
GTAATTTAAAATAGCAATAATTGGCCAGAAACGGATAAAGGGGTCGATAAAATTAGTCCCACAAGCCCATTTGCACAGCA
CGCTCGTCTGCAAAACCAAGGCTTACTACTACCTTTATCGTTCAATTTCTTAAGTTTTACACTTATACTCCTTTGGGCTA
GCTTATTATTCTGTACCAAAATTTAGTTACTCCAATGTGAATTTGCCTTTTTGAGCATTGTTAATTTGCAAAGTAACAGA
AAAAATAAAGAAAATTGTAATTTGCTTTTTGGGAATATATATACATCAGGCTTTTGTAGACTTACAAAAGTTCTTGGGAA
AAAAATCGACATTTAAATAAAATGTAGTTTGTCAGTTACCTGGGCGAAGTTAAAAATATTGAAAAGATTTAGGAGTCAAA
GACTCGGTCAGGGCCCAGCTCTCAATGGTAGTAGTGGCATGGGTGAGATAAGACTCTCTCTCTCGCTTTCTCTTGTTCCT
CAAAAGACGAAAGACAGAAGAGAGTTATATCCTCTGTATTTCGCCACTAATTCTTCCAGCTGTGTTCTTCCATGTGTCAC
GATCTAACATCGTCACATTTTCATACATTGATCATCAACGGTTAGTGGCTCAAACCATACTAGTAGTCTCAGTAAATCCA
CAGTCTCCACCCTTAAAATAATCCTTCTAATAACAAAAACAAAGAAAGGGAATGTCAAAAATATGGCAGTAATTGGTTTA
CTTTTTATTTTACTTGTAAGTTGGTAGTTGGTACATAATCTTGTTTGTTTGGCTCTGTGCCAAAAGTTATGTTTCTCGTT
ATTATTTTTGGGGATAGTTAGTTTTCAGGGATTGTGAAAAATAAGCAATTATCACGATTCAAAACTCGAATTTCAAAGAA
ATTTGGGTTTAAAGTTATGTGGACTGTGGACAATCACAGAAATGAATATGCTTTAACATAGTTTCGGTAGGTCCCCCTTT
TAGCCCCAAAGCTTCTCATCTTTCTTTGTCTTTTTCTTGTTGTGTTTTGAACGCGGGTCCACTTTCCACCTTCACATGGG
CCGACTTTCAAGCCCAATTAGTGTGGGCTAATAACATAGTTTTTTTTTACACAGACAAAGCTCCTCAACCAATTGATACG
AATAAATACGGCGTTGTCATCATAATTTTACACAAAATGAAAATGAATTTTAATTAATTTAGACATAGTAGTACTAGTAT
ACACAGAAAATCATAACAATACAATTATATTTTTTTACAAGTGAAATAATAATGAATAATGATATTGAAAACCATTTGGT
CCTATCTCTTCCTACCCATAAATCTTTTTTGTAGTTATTTTAACCCAATTAAAAAGATTCAATAATAAGTGCACAAGAGA
AATTTTGTCAGGTTTCAGGCATAGAGCCCAGTAACACTCAATAACAAATTCAAGGAAAAAAATAACAAAACCCCATTTCA
ACTCAAATAGCTTCACAGTTTTACTAATCTCTCTCATCTTCTTCCCAACATCAAAGAAGACCTTTACTTCTGGTTAGAAT
AGACCAAGAACACTGAGTACGACAAAGAACCATGATGAATCTTTCTTCTCGTCGCGCCTCTTCCACTCTCACATTGAGCT
TCACTGTTCTCCTTTTAGCTTCCACAGGTATAACCAGAAGAAGAAGAAGAGTCTCTCACTCACTTACTTCAAAGTCTATC
ACATCTACTTACACTCGTTTCAAAGTTTCATTTTTTTTAGTGATTTGTTTCTTTATCTTTTGGATGTTAAAAGGTTCGTA
TGGCTCAACATTCACATTCGCTAATCGGTGCGGCTACACCGTATGGCCTGGAATCCTATCGAATGCTGGCTCACCTACTC
TCTCCACCACCGGATTTGAGCTCCCTAAAGGCACCTCTCGCTCTCTCCAAGCTCCCACCGGTTGGTCCGGTCGATTCTGG
GCTCGTACCGGTTGCAAGTTCGACAGTTCTGGCTCCGGTACATGCAAAACCGGTGACTGCGGCTCCAACGCTGTCGAATG
CGCCGGGCTTGGTGCCGCACCGCCTGTAACTCTCGCGGAGTTCACTCTAGGCACTGGCGGCGATGATTTCTACGACGTTA
GTCTCGTCGACGGTTACAACATTCCGATGATAGTTGAAGTCGCCGGTGGATCTGGGCAGTGCGCTTCTACCGGATGCACT
ACGGATCTTAACATTCAGTGCCCTGCTGAGCTGCGTTTCGGCGACGGAGACGCTTGCAAAAGCGCGTGTTTAGCGTTTCG
GAGTCCTGAATACTGTTGCAGCGGCGCGTATGCTACACCTTCTAGTTGTCGGCCTTCCGTGTATTCGGAGATGTTTAAAG
CCGCGTGTCCTCGCTCCTATAGCTACGCTTACGACGATGCTACGAGCACTTTCACTTGCGCCGGTGGAGATTATACGGTG
ACGTTTTGCCCTTCTTCCCCTAGGTAAATACTTACTGATTATAATATTATCCATTTTTTAAGTTCCACAATTGCTGCGTT
GCTTTGGCTTTGAAAAATTGAAACTTTTAGTATGTGTTAATGGGTTTCGTAATAATTAATCTTAAGATTTTGGGTTTGTG
TTTTTTGTCGTTGGAAAAGCCAAAGTTTGTGTTTATCTTCTTTTCATAAACCATCATTTTATAGAGTCAAAAGATTCTCT
TTGTTTTGTCAATAACGAGTAATTTAATCGAGAAAGTTTG
>AT4G38680.1 | chr4:18069240-18072239 REVERSE LENGTH=3000
AACCAACGCCGGTTACGCGGTGGAGAAGAGTGAGTTGGTTATCTCACAAGTGATCGGTTCTTTCTCCCGCCGCCTTCTAT
CTCTCTATTATCCACTTTTTGCTTATTATGATGGATCTCTATCTTTGTTAGTTGGTTTTTTCTTGATGGTTTCGGATTAG
GACTCTTCTTTTGGTTTTGCTACTTATGGTTGGTTTTATTTATGGTACTTGTGATATGGGTGAAATGCTCTACTTGTTGC
TCTGTTTCAAGTGTTCATAATATGCGAACAAATATTCTGGGTTTTGTTTCAGTCATCTGAATGAATCGTAAGATCTGGAT
ACTTAAATCTTGAGAGATCATCGTTTTATGGTTGAATTATTTATGGATTATGTAACGATTCCCATAGATACAAAATCTAT
CTGCTCATGTTTTGCATTTAATGGCATTTAAGTTCCATGGACTGGAAGGAATTGAATACTAATTGCAGTCTCCATCATTC
TCATTATTAGACTTTTTATCTTCGATGTCGTTTGTATTTTCAATCTTTTGTATATCTTCAGAAAATGTAATCTTCTCAAC
TTCTTTCCACCGTTTCATCATGATCACACTGGCATTTTACTGTAGCTCACACGATTCGGATTGGATTAAGTAAATAAAAG
CAGATATGGGAAGATTTTAGATCTGTTGTTGTTGTTGTTACCTTGGAAATCGGAGTGCTCTCTATAAATTATCAACTTTT
ATCATGTTTGAACTTTCATGGTCCACAACCAAAATACCACGTGCGCATCGCTAAATGGATAACCGTAAAACCGGTTAATT
TTCGGTTCACCAACCCAGTTTGGAACTAGAATAATCCGGTTTCGGTTTTATTGTTTCAAAGAAACAGAGAAGCTCTTCTC
CTCTATCGACTACTCTCACTCTCTTTCTATTCTCTCTTCCGCCGCTTTTTCCATCGTTCGAAAGTAAAGTTGCTCGCTTT
ACTCGTTCAAGCATTCAACTTTAGAATCCGATCGAATCCTCCTGTAACAGCAATGATGAATCGGATCCTCTTGTTTATGA
TCCTGGCTTTTGTCTCATCTCTTTCAGGTCAATAATCGCTGTCTAATTCCTTGCTTCTTTATTGCTTGACTATCGAGTTT
AACAATCTTTACACGATTTTGATTGAATTGGTTTCACATGGCAGAAGTTGAGCCAATTTCGTTCAAGATCACGAATCGTT
GCCGGAACACGATATGGCCCGGTTTGCTCTCTGGTGCTAACTCAGCGCCGCTCCCCACAACTGGCTTTCGTCTCTCTAGA
GGAAAATCTAAAACCGTCGCAATACCAGAGTCGTGGTCCGGTCGTCTCTGGGCACGAACCTTGTGTTCACAAGATCGGAG
TTCCGGTTCTTTCGTCTGCTTAACCGGAGATTGCGGCTCGGGAAAAGTCGAATGTTCAGGCTCCGGAGCTAAACCTCCAG
CAACTCTCGCCGAGTTTACTCTCAACGGCACAGGAGGACTAGATTTTTACGACGTTAGCCTCGTCGACGGTTACAATCTC
CCGATGCTAATCTTGCCCAAGAAAATCGTCATTGGAGGATGCGGAGCCACCGGGTGTCTCGTGGACTTGAACGGCGCGTG
TCCCAGAGACCTAAAGCTGGTGACGCGTGGGAATGGGAACGGTGTTGCTTGCCGTAGCGCGTGCGAGGCATTCGGAGACC
CAAGGTATTGCTGCAGCGATGCGTACGCCACGCCGGACACGTGTCAGCCTTCGGTTTACTCGCTCTTCTTTAAGCATGCG
TGCCCACGAGCATACAGCTACGCCTATGACGATAAGACGAGCACTTACACTTGCGCCACCGGAGCCGATTACTTCATCAT
CTTCTGTCCGCCACCGTATACAAGGTGAGATATTGACCGTTTTGCCCCTCTGTTCGCTTTGGAATATGCTAGGGATGTTT
CTTGTTATTTAGTATATGAGCAGGAATCTAATCTGAGCCACACTGTTGATTATTATGGACTTTAGCTAACGTAGTTACTC
GTTATGATTTGTAGTCTTTTAGATCATATGATCATCTTCTATAAGCATTTGATTAAGATTGTAGTGTCTACTAGAAGCAT
TTGGTATGATTATAAATGATTGTAAAGGTCTACTATAAGCATTTGGTATGAGAAAGTAGTGTTGATTAAAAGGGTTTTGT
TTTAATGGTTGGAAAAGCGGGTAGCAACAGTTGGATTGAGTTCGACAAATATAGATTGAAGTGCTCCATTGTTATAAATG
TACTTAGGTGTAATGAGCTTAGTAAGTTGTTGACTATGAGTTTTGTTTTGCAGCGAGAAGCTTTTAGGATCGAGGAAAGA
TGGTGCAACACTGCCACTAGTAAACAAGAGCATGATTCATTTGCCGCATCCGCACAGCAGCTGAGCCATCTTCTTATTAT
ATGTCTTAAGTCCTTCTTACATCAGGTCCGTCTTACATGGGTACTCGCATTGTCTGTTGAGGTTACTATACTGTTTTCAT
TTCCTCTTTCTTGTTGCAGGCAGATAGAAAATTCATGTGTAGAAAAATGTCATTACGGTTAATACCAAGGTAGAATTACT
TCTTTACTTGATAGAAAAATTCATGTGTAAATCTTTACTTGTTTTACACTTGTTACTTCTTTCGAAATTGTTCCAAGAAT
TGTTGTTTCTGTCCTCTGCTCTTTCTTTGTCAAACATAAGGAAGAAAGAAATCTATTTTGTCTAGTAATTTAAAATAGCA
ATAATTGGCCAGAAACGGATAAAGGGGTCGATAAAATTAGTCCCACAAGCCCATTTGCACAGCACGCTCGTCTGCAAAAC
CAAGGCTTACTACTACCTTTATCGTTCAATTTCTTAAGTTTTACACTTATACTCCTTTGGGCTAGCTTATTATTCTGTAC
CAAAATTTAGTTACTCCAATGTGAATTTGCCTTTTTGAGCATTGTTAATTTGCAAAGTAACAGAAAAAATAAAGAAAATT
GTAATTTGCTTTTTGGGAATATATATACATCAGGCTTTTG
>AT4G38690.1 | chr4:18071743-18074742 REVERSE LENGTH=3000
GGAATGAGCGTGTGGAGACAGACTTTGTGTATCTATTTTGAAGGAAAAGAATCAGAACATGGTTGATGTGTTTTAGGGTT
GCTTGTGTATAAGAGAACATGTGAGTGTGTATTTGTATGTGTGTGTGATTTACGAGTGTATATTCCAATTCATTACAACT
TATTTGAATCCTGATACAATTGCGAGATATCCAAACTCTTCATTACTATTAATTTCTGATACTTTTGCAGATGTTGTAGT
TGATAGACAGGCAAAACAGAAGGAAGAAGTATACAGTTGATGGTAAAATCTAGTTTTAACAAGTGAAAGAGAGCTGCTAA
CCTGAGAGATGACTATATTTCTGCAGCAATGCCCCTTTTTATTACACACTACTGTGATCTTCAAGAACAAAAAGATAATA
GAATCAGTTATGCTAGAATTCATATCAGTAGCTAATGACACAATGCATCTCTATAATTTCATTATTTGATTATATCTATA
AACTGAGATGATGGAAACATGGTGCAAAATCCTAATAATTTGAGATTAGATTTCTTCTCAAGACTTGAAACACAAAAGAA
GAAGAAGAAGAGCATTTGATCCACAAGAGTGATTGAGCCGAGCCAAATTATTCTCCCTGCTGAGATCGGCAGCGAGACCA
CTCTTCTAGACTCTAGACATGGGATGCAGAGAAACCAACTTTTTTTATTTAAACGGCTGCGTTTTAAGTCATGTTCTCAA
ATGATACCAGTTTTTTTTTTTTTTTTTTTTTTGCTAAGCACAAGTTTGATTTGTTGTTTGGCACTTTACGATAACATCAT
TTTACTCCTATACTTTCTCACGGTAAGTGATTAAGATAAAAACATGCACATTTTTCGAATTATAAGCTAAATTTAAAGGG
ATCTATTTTCTATCTCTCAATAATTTTTAAATTTTACTCATTTTCTATTTCTCTTATAAATTAATTACTTGGTAATTTAG
TTTTGTAATCGATACTCAAAAATCGATATCCAACAAAGGACAATCTCTTTGCGGTCAATAGTCTTCTCAAATTACTTCAT
ACAATTATCATACTGTTTGGTAAAATTTGTGAATCTGCCTCATAAAATGTACGTGGAAAGTGGAACAACAGTTAATGCTT
ATTTTGACCACAAGATTGAGAAAATTTTGAAAAGAGTATATTGACCAGTTGCTGACGTTGCATGTCATTCTTTAATGTTG
TTGTTGACTGCAACAAAAAATAAAATACAACATACAAAGTAAAAAAATAAAAATAAATTAATTGATCTTTGTTTCTCTAT
TCCCCAGAGAGCTAGCTTTTCAGATCTAAAATCAGAATCTGACGGCTGATATCCCTCGTGAAAAACACCCCAACCGTCCA
GATGCAACTGCTTGCTGGGCCAATGATCCATTCTCTTTCCCGAAATGGATTAATCAATTTAAGCCTTATCACATGCTGGC
CCATTTTCTAACTCCTCTTTTCTTTTTTAACTTACTTTTCTTTCTTTTAATATTTTAGTTGCAGATTCATTTTCGAAATC
AACGAAATTTATGTTTTTTTAATTTTCTGGGTATCTTAATCGCGAGATTTTTTATTTTAATATCACGCTCGAATATACAA
TTCGGAATGTGCAGATGTTTTTTTTGAAGGCAATTTAGAAAAATAGACAAAAATCGAACAAACATATATAGAAATAGAGA
TCTAAATAAAAACATTTATTTTATTTCCTCTTGGAAACAAGGAAAAAATGAATTGGGGTGGGTGACGTGGCAGTCATACC
CTTGCCACACCCTTCCTATACGCATATAAACAGCAGCTGCGAGGAGAGAGAGATTTCAGAGTATTTTCTAGGGTTTCGTT
TTTTTTAAAGATTTAGAGAAAAAAGTGAGTTATTAAGAGATTCCAATCAAAATGAGCGGAGACAACGGCGGTGGTGAGAG
GCGCAAAGGCTCCGTCAAGTGGTTTGATACCCAGAAGGGTTTCGGCTTCATCACTCCTGACGACGGTGGCGACGATCTCT
TCGTTCACCAGTCCTCCATCAGATCTGAGGGTTTCCGTAGCCTCGCTGCCGAAGAAGCCGTAGAGTTCGAGGTTGAGATC
GACAACAACAACCGTCCCAAGGCCATCGATGTTTCTGGACCCGACGGCGCTCCCGTCCAAGGAAACAGCGGTGGTGGTTC
ATCTGGCGGACGCGGCGGTTTCGGTGGAGGAAGAGGAGGTGGACGCGGATCTGGAGGTGGATACGGCGGTGGCGGTGGTG
GATACGGAGGAAGAGGAGGTGGTGGTCGAGGAGGCAGCGACTGCTACAAGTGTGGTGAGCCCGGTCACATGGCGAGAGAC
TGTTCTGAAGGCGGTGGAGGTTACGGAGGAGGCGGCGGTGGCTACGGAGGTGGAGGCGGATACGGCGGAGGAGGTGGTGG
TTACGGAGGTGGTGGCCGTGGAGGTGGTGGCGGCGGGGGAAGCTGCTACAGCTGTGGCGAGTCGGGACATTTCGCCAGGG
ATTGCACCAGCGGTGGACGTTAAAACCAACGCCGGTTACGCGGTGGAGAAGAGTGAGTTGGTTATCTCACAAGTGATCGG
TTCTTTCTCCCGCCGCCTTCTATCTCTCTATTATCCACTTTTTGCTTATTATGATGGATCTCTATCTTTGTTAGTTGGTT
TTTTCTTGATGGTTTCGGATTAGGACTCTTCTTTTGGTTTTGCTACTTATGGTTGGTTTTATTTATGGTACTTGTGATAT
GGGTGAAATGCTCTACTTGTTGCTCTGTTTCAAGTGTTCATAATATGCGAACAAATATTCTGGGTTTTGTTTCAGTCATC
TGAATGAATCGTAAGATCTGGATACTTAAATCTTGAGAGATCATCGTTTTATGGTTGAATTATTTATGGATTATGTAACG
ATTCCCATAGATACAAAATCTATCTGCTCATGTTTTGCATTTAATGGCATTTAAGTTCCATGGACTGGAAGGAATTGAAT
ACTAATTGCAGTCTCCATCATTCTCATTATTAGACTTTTT
>AT4G38700.1 | chr4:18073583-18076582 REVERSE LENGTH=3000
CCGATTCATATGTTCCGATTAAAACAATAAAAAGGCCAACTAAATCAATTATTCAGATCAAAACTGAATTTTGCATGATC
AAGAGATCAAAATTGATTAATTATGTTGCAATCTTTCTTCTCAATTCCCAAAATCTATACTAGTAATCTCTTTTACATAT
CTTAGTTGTGTGGATCGTGATATTTGAGATAGTCTTACAAAAGACATGATAGGGCCTGTGAGTGTATATGATTGGTTTTC
CATCGGATCCTATCCGAATTTTATCCAAAATATTAATTATCGATGCCTTGTTTAAATTTTAGGAACGACTTTTATTTCAT
AGAAAATTTGAATATGTGTCTTCCAAGAAATAAAAATCACGTTGTATTGATATCTTTCACGTCGGAAAATAGCCAGGCAT
TAGAAATTGACAAATAACAAACAGTGAAGACAGCTATACAACAAAAATGGACCTACCATACATTGTAAACCCACTCTCCC
ATCAATTACAACTCAACCACTCTTTCAATATATCTCAACTAATCAATCAGTTCACATTTATAACACTAAAATGTTCCCAC
AATAAAAATTGTAACAGTTAATCTTACATATTAAACGCTACTACTTTTTTTCTATGGTTTTTGTTAAGTTAAAAGTTGAA
AGTTACTTCTAATTTGCGAATATGTCAACGGTGTTTTGAGAAAGTAGCGTAATTATTAAAAGATTAACGTATAATTCGTA
ACTTCTTCAAACCAATAATAAGTAAATAAAAAACAATCATAACGACTTATGAGTAAAGGTTTATTGATAAAGAAGGCATG
GAACATTTTATAAACAAGAGAGAACAGAATTCAATATAGTGATCAGAGAAGAGAGAGCAAAGGGAAAGGGTTAATCCTCA
GCAATGGGCTCTCACCTTTCCAAACAACTCGAGCGGCGAAAAGCCATCTCCACGGAGAAGAAAGCCCTCACCGATCTCGA
GAAATCGTGCGGCTGCGAGTTTCCGGGGTGTGATTACATGCCTTCCGATCGTAAAAACTGGATGGCCGGCGTTGGACCTG
AAAAGCTTCACATCAACAAGATCGTCTGGCCTGGGACGCACGACTCTGCCACCAACAAAATCGGTATCCGATTCGTGTCT
CGTCCCTTTGCTAAGTGCCAATCTCTCTCCATCTATAACCAGCTCGTGGCGGGTACTCGAGTCCTTGACATTCGTGTCCA
AGAAGATCGCCGTGTATGCCACGGTATCCTCAAGACTTATAGTGTCGACGTTGTCTTGGCCGATCTCAAACGGTTTCTAT
CCGAAACAGAGTCGGAGATTGTCATTCTTGAGATCAGAACAGAGTTTGGACACGAAGACCCACCGGAGTTTGATAAGTAT
CTTGTGGAACAGCTTGGAGAGCATCTGATTCACCAGGACGATCACGTGTTCTCCAAGACAGTCGCTGAGCTGCTTCCCAA
GAGAGTGATCTGCGTTTGGAAACCGAGGAAATCGCCTCAGCCTAAGCATGGTGATCCTCTTTGGAGCGCTGGTTACCTTA
AAGACAATTGGATCGATACAGATCTTCCATCGACCAAATTCGAGAGCAACATCAAGCATTTGAGCCAGCAGCAACCAGCT
ACTTCAAGGAAATTCTTTTACCGGGTGGAGAACACAGTGACGCCGCAGCCCGATAACCCAATAATGTGTGTAAAACCGGT
GACTAAGAGGATACATTGCTACGCCAAGGTATTCATCATAGAGTGTGTAAAAAGAGGATGTGCTGATAAACTGCAGATAT
TCTCAACTGATTTCATAGATAATGAATTTGTTGATGCTTGCGTTGGGCTCACCTTTGCGAGAGCTGAAGGTAAGGCCTGA
GGAATGAGCGTGTGGAGACAGACTTTGTGTATCTATTTTGAAGGAAAAGAATCAGAACATGGTTGATGTGTTTTAGGGTT
GCTTGTGTATAAGAGAACATGTGAGTGTGTATTTGTATGTGTGTGTGATTTACGAGTGTATATTCCAATTCATTACAACT
TATTTGAATCCTGATACAATTGCGAGATATCCAAACTCTTCATTACTATTAATTTCTGATACTTTTGCAGATGTTGTAGT
TGATAGACAGGCAAAACAGAAGGAAGAAGTATACAGTTGATGGTAAAATCTAGTTTTAACAAGTGAAAGAGAGCTGCTAA
CCTGAGAGATGACTATATTTCTGCAGCAATGCCCCTTTTTATTACACACTACTGTGATCTTCAAGAACAAAAAGATAATA
GAATCAGTTATGCTAGAATTCATATCAGTAGCTAATGACACAATGCATCTCTATAATTTCATTATTTGATTATATCTATA
AACTGAGATGATGGAAACATGGTGCAAAATCCTAATAATTTGAGATTAGATTTCTTCTCAAGACTTGAAACACAAAAGAA
GAAGAAGAAGAGCATTTGATCCACAAGAGTGATTGAGCCGAGCCAAATTATTCTCCCTGCTGAGATCGGCAGCGAGACCA
CTCTTCTAGACTCTAGACATGGGATGCAGAGAAACCAACTTTTTTTATTTAAACGGCTGCGTTTTAAGTCATGTTCTCAA
ATGATACCAGTTTTTTTTTTTTTTTTTTTTTTGCTAAGCACAAGTTTGATTTGTTGTTTGGCACTTTACGATAACATCAT
TTTACTCCTATACTTTCTCACGGTAAGTGATTAAGATAAAAACATGCACATTTTTCGAATTATAAGCTAAATTTAAAGGG
ATCTATTTTCTATCTCTCAATAATTTTTAAATTTTACTCATTTTCTATTTCTCTTATAAATTAATTACTTGGTAATTTAG
TTTTGTAATCGATACTCAAAAATCGATATCCAACAAAGGACAATCTCTTTGCGGTCAATAGTCTTCTCAAATTACTTCAT
ACAATTATCATACTGTTTGGTAAAATTTGTGAATCTGCCTCATAAAATGTACGTGGAAAGTGGAACAACAGTTAATGCTT
ATTTTGACCACAAGATTGAGAAAATTTTGAAAAGAGTATA
>AT4G38710.1 | chr4:18075141-18078140 REVERSE LENGTH=3000
AGAGTCAAAAGGCATTTTTGTGGATTGTGATAGTTTGGGTTCTTGAAGTTTAGCTTCTGAGAATTTGTGTTGTTTAATTT
GGATAAGTTAAGTTGTGTGGGGGAACTCTAGAGAAAATTTTGGTAGGGTCTTTTTTTTTATAATATCTCTCTGTCTCTTT
TTTTTACCACATACTCTGTTGCAATTTTTAGGGTTTTGGGGTGTCTTTTATTTTTTACGAGTTGTACAATTTCATTATTG
GTTTAAATCTGTCTTTGAATTTGGGAGCGTTTAGTTGATCAGTGATCAATGGTGCGTAGAGAGAGTGATGTTTGTTATTA
AGAGCCCAATTGGCCCAACTTAACCCGACCCAGTATCAGATCTGGCCCGTATTCTATAATCTTCTTGATCGGTGCAGTCC
ACTTAAGATATATGTGGTGAGGAATAAATCCAACCTGTACAAACACACAGAATGTAGTGGGACGGGGAATATGATAATAC
CACGCGCTTTAGAGCTGGGAATATATTAAAATTGATCAAAAATAGGCATTTTGGCTGGACTATATAGCTTACCCATTTTG
ATAACACGCGCTCAACGCTCCTAAGGTGCGCGTGGTACATATCCTTACCTCGAATAAAGTTTATGCTAGTTATTTGGCAG
AATCTCAAAGCTTTTTAGAATCATAATTTTCTAAAATAATTAAATCTCTTTACATGTTTTCAAAGTTGTCAAACACTATT
ACAATTTTGAACATATCATCAATATCAGACAGAAAATTTTCAAAGTTAATACCTGGATCATATGCATTTACTATTTTCTT
TTTGTTATATAGAAAAATATCAAATAGATTTTCTAAATAATGACATATACCCTCTTTTTATAGGAGAAAATCTTTTTCCT
GTAAACATTCCTAAAATTACAAGTGATCAAACTATATATATATATATATGTTCTAGATTCATTTGGATAGTAAACTTTCA
TATCAATTCCTTAAGTTTATAAATTATGAAGAGCACATTAATAATATTTTTCACACTCTGTTTGAGCATGGCCGTTATGG
CGCGTCACGAATCCTACTATGGCAACACCAAACCGGCTAAACTGAATGAGGAGAAAGTGACACGTGTCAGATTTTATCTC
CATGATACTCTCAGTGGCCAAAATCCTACCGCCGTTAGAATCGCACATGCAAATCTAACCGGTGGCTCAGCTTCGCCGGT
AGGTTTTGGAAGCCTGTTTGTGATAGACGATCCGCTCACCGTCGGGCCGGAGAAACACTCGAAAGAGATCGGGAATGGTC
AAGGGATGTATGTCTCCGGGTGCAAAGACTTGAGCAAATTCACGATCGTCATGTACGCTGATTTGGCTTTCACGGCAGGG
AAGTTTAATGGAAGCTCGATCAGTATCTTCTCGAGGAATCCGGTGGCGGAAGAGGTCGGAGAGCGAGAAATCGCGATTGT
TGGTGGCCGTGGGAAATTCAGAATGGCGAGAGGTTTTGTCAAAGTAAAAACAAATAAGATTGACATGAAGACTGGTGATG
CTGTTCTCCGATATGATGCTACTGTTTATCATTATTAACCGATTCATATGTTCCGATTAAAACAATAAAAAGGCCAACTA
AATCAATTATTCAGATCAAAACTGAATTTTGCATGATCAAGAGATCAAAATTGATTAATTATGTTGCAATCTTTCTTCTC
AATTCCCAAAATCTATACTAGTAATCTCTTTTACATATCTTAGTTGTGTGGATCGTGATATTTGAGATAGTCTTACAAAA
GACATGATAGGGCCTGTGAGTGTATATGATTGGTTTTCCATCGGATCCTATCCGAATTTTATCCAAAATATTAATTATCG
ATGCCTTGTTTAAATTTTAGGAACGACTTTTATTTCATAGAAAATTTGAATATGTGTCTTCCAAGAAATAAAAATCACGT
TGTATTGATATCTTTCACGTCGGAAAATAGCCAGGCATTAGAAATTGACAAATAACAAACAGTGAAGACAGCTATACAAC
AAAAATGGACCTACCATACATTGTAAACCCACTCTCCCATCAATTACAACTCAACCACTCTTTCAATATATCTCAACTAA
TCAATCAGTTCACATTTATAACACTAAAATGTTCCCACAATAAAAATTGTAACAGTTAATCTTACATATTAAACGCTACT
ACTTTTTTTCTATGGTTTTTGTTAAGTTAAAAGTTGAAAGTTACTTCTAATTTGCGAATATGTCAACGGTGTTTTGAGAA
AGTAGCGTAATTATTAAAAGATTAACGTATAATTCGTAACTTCTTCAAACCAATAATAAGTAAATAAAAAACAATCATAA
CGACTTATGAGTAAAGGTTTATTGATAAAGAAGGCATGGAACATTTTATAAACAAGAGAGAACAGAATTCAATATAGTGA
TCAGAGAAGAGAGAGCAAAGGGAAAGGGTTAATCCTCAGCAATGGGCTCTCACCTTTCCAAACAACTCGAGCGGCGAAAA
GCCATCTCCACGGAGAAGAAAGCCCTCACCGATCTCGAGAAATCGTGCGGCTGCGAGTTTCCGGGGTGTGATTACATGCC
TTCCGATCGTAAAAACTGGATGGCCGGCGTTGGACCTGAAAAGCTTCACATCAACAAGATCGTCTGGCCTGGGACGCACG
ACTCTGCCACCAACAAAATCGGTATCCGATTCGTGTCTCGTCCCTTTGCTAAGTGCCAATCTCTCTCCATCTATAACCAG
CTCGTGGCGGGTACTCGAGTCCTTGACATTCGTGTCCAAGAAGATCGCCGTGTATGCCACGGTATCCTCAAGACTTATAG
TGTCGACGTTGTCTTGGCCGATCTCAAACGGTTTCTATCCGAAACAGAGTCGGAGATTGTCATTCTTGAGATCAGAACAG
AGTTTGGACACGAAGACCCACCGGAGTTTGATAAGTATCTTGTGGAACAGCTTGGAGAGCATCTGATTCACCAGGACGAT
CACGTGTTCTCCAAGACAGTCGCTGAGCTGCTTCCCAAGA
>AT4G38710.2 | chr4:18075141-18078140 REVERSE LENGTH=3000
AGAGTCAAAAGGCATTTTTGTGGATTGTGATAGTTTGGGTTCTTGAAGTTTAGCTTCTGAGAATTTGTGTTGTTTAATTT
GGATAAGTTAAGTTGTGTGGGGGAACTCTAGAGAAAATTTTGGTAGGGTCTTTTTTTTTATAATATCTCTCTGTCTCTTT
TTTTTACCACATACTCTGTTGCAATTTTTAGGGTTTTGGGGTGTCTTTTATTTTTTACGAGTTGTACAATTTCATTATTG
GTTTAAATCTGTCTTTGAATTTGGGAGCGTTTAGTTGATCAGTGATCAATGGTGCGTAGAGAGAGTGATGTTTGTTATTA
AGAGCCCAATTGGCCCAACTTAACCCGACCCAGTATCAGATCTGGCCCGTATTCTATAATCTTCTTGATCGGTGCAGTCC
ACTTAAGATATATGTGGTGAGGAATAAATCCAACCTGTACAAACACACAGAATGTAGTGGGACGGGGAATATGATAATAC
CACGCGCTTTAGAGCTGGGAATATATTAAAATTGATCAAAAATAGGCATTTTGGCTGGACTATATAGCTTACCCATTTTG
ATAACACGCGCTCAACGCTCCTAAGGTGCGCGTGGTACATATCCTTACCTCGAATAAAGTTTATGCTAGTTATTTGGCAG
AATCTCAAAGCTTTTTAGAATCATAATTTTCTAAAATAATTAAATCTCTTTACATGTTTTCAAAGTTGTCAAACACTATT
ACAATTTTGAACATATCATCAATATCAGACAGAAAATTTTCAAAGTTAATACCTGGATCATATGCATTTACTATTTTCTT
TTTGTTATATAGAAAAATATCAAATAGATTTTCTAAATAATGACATATACCCTCTTTTTATAGGAGAAAATCTTTTTCCT
GTAAACATTCCTAAAATTACAAGTGATCAAACTATATATATATATATATGTTCTAGATTCATTTGGATAGTAAACTTTCA
TATCAATTCCTTAAGTTTATAAATTATGAAGAGCACATTAATAATATTTTTCACACTCTGTTTGAGCATGGCCGTTATGG
CGCGTCACGAATCCTACTATGGCAACACCAAACCGGCTAAACTGAATGAGGAGAAAGTGACACGTGTCAGATTTTATCTC
CATGATACTCTCAGTGGCCAAAATCCTACCGCCGTTAGAATCGCACATGCAAATCTAACCGGTGGCTCAGCTTCGCCGGT
AGGTTTTGGAAGCCTGTTTGTGATAGACGATCCGCTCACCGTCGGGCCGGAGAAACACTCGAAAGAGATCGGGAATGGTC
AAGGGATGTATGTCTCCGGGTGCAAAGACTTGAGCAAATTCACGATCGTCATGTACGCTGATTTGGCTTTCACGGCAGGG
AAGTTTAATGGAAGCTCGATCAGTATCTTCTCGAGGAATCCGGTGGCGGAAGAGGTCGGAGAGCGAGAAATCGCGATTGT
TGGTGGCCGTGGGAAATTCAGAATGGCGAGAGGTTTTGTCAAAGTAAAAACAAATAAGATTGACATGAAGACTGGTGATG
CTGTTCTCCGATATGATGCTACTGTTTATCATTATTAACCGATTCATATGTTCCGATTAAAACAATAAAAAGGCCAACTA
AATCAATTATTCAGATCAAAACTGAATTTTGCATGATCAAGAGATCAAAATTGATTAATTATGTTGCAATCTTTCTTCTC
AATTCCCAAAATCTATACTAGTAATCTCTTTTACATATCTTAGTTGTGTGGATCGTGATATTTGAGATAGTCTTACAAAA
GACATGATAGGGCCTGTGAGTGTATATGATTGGTTTTCCATCGGATCCTATCCGAATTTTATCCAAAATATTAATTATCG
ATGCCTTGTTTAAATTTTAGGAACGACTTTTATTTCATAGAAAATTTGAATATGTGTCTTCCAAGAAATAAAAATCACGT
TGTATTGATATCTTTCACGTCGGAAAATAGCCAGGCATTAGAAATTGACAAATAACAAACAGTGAAGACAGCTATACAAC
AAAAATGGACCTACCATACATTGTAAACCCACTCTCCCATCAATTACAACTCAACCACTCTTTCAATATATCTCAACTAA
TCAATCAGTTCACATTTATAACACTAAAATGTTCCCACAATAAAAATTGTAACAGTTAATCTTACATATTAAACGCTACT
ACTTTTTTTCTATGGTTTTTGTTAAGTTAAAAGTTGAAAGTTACTTCTAATTTGCGAATATGTCAACGGTGTTTTGAGAA
AGTAGCGTAATTATTAAAAGATTAACGTATAATTCGTAACTTCTTCAAACCAATAATAAGTAAATAAAAAACAATCATAA
CGACTTATGAGTAAAGGTTTATTGATAAAGAAGGCATGGAACATTTTATAAACAAGAGAGAACAGAATTCAATATAGTGA
TCAGAGAAGAGAGAGCAAAGGGAAAGGGTTAATCCTCAGCAATGGGCTCTCACCTTTCCAAACAACTCGAGCGGCGAAAA
GCCATCTCCACGGAGAAGAAAGCCCTCACCGATCTCGAGAAATCGTGCGGCTGCGAGTTTCCGGGGTGTGATTACATGCC
TTCCGATCGTAAAAACTGGATGGCCGGCGTTGGACCTGAAAAGCTTCACATCAACAAGATCGTCTGGCCTGGGACGCACG
ACTCTGCCACCAACAAAATCGGTATCCGATTCGTGTCTCGTCCCTTTGCTAAGTGCCAATCTCTCTCCATCTATAACCAG
CTCGTGGCGGGTACTCGAGTCCTTGACATTCGTGTCCAAGAAGATCGCCGTGTATGCCACGGTATCCTCAAGACTTATAG
TGTCGACGTTGTCTTGGCCGATCTCAAACGGTTTCTATCCGAAACAGAGTCGGAGATTGTCATTCTTGAGATCAGAACAG
AGTTTGGACACGAAGACCCACCGGAGTTTGATAAGTATCTTGTGGAACAGCTTGGAGAGCATCTGATTCACCAGGACGAT
CACGTGTTCTCCAAGACAGTCGCTGAGCTGCTTCCCAAGA
>AT4G38730.1 | chr4:18077484-18080483 REVERSE LENGTH=3000
GAAGGTAACAAAGATTTAAACCTTGTGCTGAACGGAAGGATGTTGGGATCCGAATCAGAAGATCATCTAATTAATCTCTT
AGTGGGGAAAAGAATGTAAACTAGCTTTCTGTATATACTTGATAGTTTTGTAACAGTCTTTTGTATACAAATTTGTCCAC
TGTTTGTTCATATTCATTTCTTTTTGAGCTCTTAGGACAGATTTGTTACCATATATAGATCATATAACATTGACTATTAT
TATTTTGATCCAACAACACTGTTTCCTTCTCCTTGTAGGTGAAGGAATGGAAAATATACTAAATAATAAAACCCTATTGA
TATGATGAATTCATAACCGTCCGATCAAAACCCAAAAAGATCTAACTATAAAAAGGAAATCGAGATTCGGTGAGCCATTC
ATTGTTTTTGATTCACACGAAGAGAAGAGAAGAAGAAGAAGAAGAAGCAGAAGAAGAGAAGAAGAGAAGAAGAATCCAAT
CATGGCGGCTGCTGTATCATCTGTTTGGGCAAAGCCTGGTGCTTGGGCTCTTGAAGCCGAGGAACATGAAGCTGAGCTCA
AACAACAACCCTCTCCCACCAACCAGAAATCCTCTGCCGAAGATTCCTCCGATTTCCCTTCCTTAGCCGCTGCAGCGACC
ACCAAAACGAAGAAGAAGAAGGGCCAAACCATCTCTCTTGCTGAATTCGCTACCTACGGTACTGCTAAGGCAAAGCCGGC
TCCACAGACGGAGCGTCTCACTCAGGCTGAGCTGGTCGCTCTTCCGACCGGTCCACGTGAACGCTCTGCTGAGGAGCTTG
ATAGATCTAAGCTTGGAGGTGGTTTCCGGAGCTATGGTGGTGGTCGTTATGGAGATGAGTCGTCCAGCTCGAGGTGGGGT
TCGTCTAGGGTTTCGGAGGATGGGGAAAGGAGAGGCGGTGGATTCAACCGGGATAGGGAACCTAGCAGGGATTCGGGTCC
GTCGCGTGCGGATGAGGATGATAACTGGGCCGCCGCCAAGAAACCAATTAGCGGAAACGGATTCGAGAGAAGAGAGAGAG
GCAGCGGCGGAGGATTCTTCGAATCTCAGTCTCAGTCCAAGGCTGATGAAGTCGATAGCTGGGTCTCCACTAAGCCATCG
GAGCCCCGGAGATTCGTTTCTAGCAACGGCGGCGGCGGTGACAGATTTGAGAAAAGGGGAAGTTTTGAATCCTTGTCTAG
AAACCGGGATTCTCAATACGGTGGTGGTGGTGGTTCTGAATCGGATACCTGGGGAAGAAGAAGAGAAGAAAGCGGTGCTG
CTAATGGCTCGCCACCACCGAGCGGTGGTTCACGCCCAAGATTGGTGTTACAGCCACGTACACTTCCCGTGGCCGTTGTG
GAGGTCGTGAAGCCGGAGAGTCCGGTCTTGGTCATTGTGGAGAAACCTAAAGGTGCTAATCCTTTTGGGAACGCAAGACC
TAGAGAGGAAGTTCTGGCTGAGAAAGGCCAGGATTGGAAAGAGATTGACGAGAAGCTCGAGGCTGAAAAGCTTAAGGACA
TTGCTGCAGCCATGGAGAAGCCTAATGAGAAATCTACAGGGAAGATGGGCTTTGGTCTTGGCAATGGCCGTAAAGACGAG
GAACGTATTGAAAGAAGTTGGAGGAAAAGGTATATATCTTCTTTGACTATAATAAAACTTGGTTGATTCGTTTCTTTAGT
TTGCCTGCTTGTTTTCTGATTATACCATCTTAGTCGGGCAAAGTATTGATCTCTTACTGTCTGTGGAAATTATTGACATG
GGTCTAAGAAATTGTGTATATTGTGGGAGATAGGGATTCATATATATGCTATAAACAGTGAGATTTTGGATGATCATTCA
TGTGTTATGGATCACTGCATTAGTATAGTAGTTAATATGTTAAATTTGGTGTTATTAGTTTTTCTCTACATTCATACATG
GAAGTTGATGTCTTGAAGTGAAGCTGAAAGATTGGATCTCTCTTTCTGTTTTGTTTTTTTGATCTGGCATCCCATGTTTA
GAGAGCTCTGTTTTTCTCTTTCTGCGTGATGGTAATGGGTTTTTTAGTTAGTGTTGTTGAGTATTGTGGGAAGTTGTAAA
TTTTGTAAGCATGTTTCTTACTCTTAAATTATTTTGTCTTTGAACATTGAAGCACGGAGCATTCTGAGGAGGATGCTCAA
GAGGAGGAACCAGCTGTAGAAGGGGCAAAGAAGGAAGAGACTGAGGACAAACCGGCTGTAGAAGAGGCTAAGAAGGAAGA
AACTGAGGGTGAACAGGCTGTAGAAGAGGCTAAGAAGGAAGAGACTGGTGGCGAACCGGCTGTAGAAGAGGCAAAGAAGG
AAGAGACGGAGGACAAAATCTAAAGAGTCAAAAGGCATTTTTGTGGATTGTGATAGTTTGGGTTCTTGAAGTTTAGCTTC
TGAGAATTTGTGTTGTTTAATTTGGATAAGTTAAGTTGTGTGGGGGAACTCTAGAGAAAATTTTGGTAGGGTCTTTTTTT
TTATAATATCTCTCTGTCTCTTTTTTTTACCACATACTCTGTTGCAATTTTTAGGGTTTTGGGGTGTCTTTTATTTTTTA
CGAGTTGTACAATTTCATTATTGGTTTAAATCTGTCTTTGAATTTGGGAGCGTTTAGTTGATCAGTGATCAATGGTGCGT
AGAGAGAGTGATGTTTGTTATTAAGAGCCCAATTGGCCCAACTTAACCCGACCCAGTATCAGATCTGGCCCGTATTCTAT
AATCTTCTTGATCGGTGCAGTCCACTTAAGATATATGTGGTGAGGAATAAATCCAACCTGTACAAACACACAGAATGTAG
TGGGACGGGGAATATGATAATACCACGCGCTTTAGAGCTGGGAATATATTAAAATTGATCAAAAATAGGCATTTTGGCTG
GACTATATAGCTTACCCATTTTGATAACACGCGCTCAACGCTCCTAAGGTGCGCGTGGTACATATCCTTACCTCGAATAA
AGTTTATGCTAGTTATTTGGCAGAATCTCAAAGCTTTTTA
>AT4G38740.1 | chr4:18080620-18083619 REVERSE LENGTH=3000
GATCTTCCTATCATCATCCTTAATTTAGCATCATCGTCGTCATTGTGGTGTCTCTTTATGCTTTTGCTTTTGTTATGGAG
TCTTTTTAAAATTTGTAGTCATAAGTTTGGTGTGTGTTCTCATGGGAACATATATAAACTTGCCCCTTTAATATTAACTA
CCAGAAATAAGGAATGAGCACTCTTTTATCATATCTAATTTACGTTACCAAATTTCATCTTTGTTATCTGCATTTCCGTT
GGAACAGATAAAAATACTTGGTCGAGTTTTTGTTCACCTATCTAATTAATGGTGGACGACGTTATGATCCACGTTGACGC
AGAGGGGCTACACCACCACAAGGTCTTGGTCTAAAAAAGTAACACACGTGATTCTGCAGAGAAGCAAATTAGAAAACCCA
ATTAATGGCAATAATAATAAACAATACCAGTGGGCCTATTTTTTTGTTTAAATCACGGGTTTGTCGATAAGATCAACTTT
AGTGGGCCTTCAAATATAATTGCCTTCGTACTCACTATTATATGAAAACGAAAATTTTCCACCTGAAGGCCGGCCCATCA
AATCAGGCCCCAAACCAGTTTTAAAATCCACACGATTTTTCTGGAGACTGTGATGAATGATTGATGACATACCAATTACC
AAATCAAATAAATGTTTCAGAGAAGACTGAATCTCATATTTATATGCAGCCAGCAGGGACGCATATGCCTTTAATTACGA
TTTCAGAATAAAATAATTGTGAGGGAAGCCAATACGTGTGAAAGCCAAAAATGAAAATAGTATAGCTGCTGTGATTTATT
TGCTTGCTAACACAAATTTCATTTTTTGGAAGATTTCACGTTTGTGTACTCAGTTTTCGTAGAATATAAAAAACTCATCT
TACAACTATAAATAAACAAGGATTAAAGATTTGATTAACAACAGAAATGAAGAAGCGGACGGATGGCTACTGGCTAATAT
AAGAAGGTGGTCCGCGAAGCAGCAGATTTATATTATATTTTAATAGTTTCCGACAAAAGACGACGAAATCTCTCATGAGC
TGTCGTCTCTGGAGAGGAGGAATGGGGGCTTTCTCTTTCTCTCTCTCTCTCTCCCCCCATTTGAATTATTTCACCACGAC
TCCAAAAATCCTGCGATTCTCATTCCTTCTTCCTGTTTCCGTAGCGGGGATTTTGTGATCATCAATATCAAAAACAATCA
GATTTCTTCTACCAAACGATTAATTGCCTTTTGGGATACGATTCAGGGCTTCTTTTGGGGCCTCTGTTTGATTTAACACC
TTGTTTGCTGCAAACCAAGATAGCAAAGGAAACGATGGTGTCGGACAATGAGATGGGTCTGGTATTAGCTGTGTCGTCGA
GCGTCTTCATAGGTTCCAGCTTCATTTTGAAGAAGAAAGGTCTCAAGCGCGCTGCTGCTAATGGCACCCGCGCTGGTTCG
TTTCCCCGCTTGCTTTTTTTTTAGAATCCAATTCCATGCTCCTAAATTTACTTTCTGCTTTAATTATTAGATAGATATTG
AACAACCCATCTGCTCGATCAGGGTTTAGCTGTCTGAATTGGAAGAATTCATTTTCTATAGACATTGAAATGAATCCATG
TTGACACATTTTCTTAATAGCAGATGATCCATCAGCAATAGATTTCTTATCCACTATGTTTTGTTTCACCTTTTGGTTCT
GTGCCTTTCTGCTATCATTTGTTTGAGAATATTTGCATGTCAAGAAATGGGAGTATGACTTGCTTGATGAATGGTGCAGG
TTTCGGAGGTTATACATATTTGTTAGAGCCACTTTGGTGGGTAGGCTTGGTAACAAGTGAGTTCAAAAAAACCATCTTTT
ATTTTCCATATGACTCTTCCCATCTTAAAAACCATCGTTCTAAATGTGAGATTTTGTAACTCAGTGACTTTTGGAGAAAT
TGCTAACTTTGTGGCTTACGTTTATGCACCTGCTGTACTAGTCACTCCTCTTGGCGCATTAAGTATAATCATCAGGTTTG
TACTGTATTGGCATCTTTTTGAGTGGTATTTCACCTTTTCTCTGACTAACCTTTTCATCTTTTGCCCTGATTGCTCCCTC
CTAGTGCTGTTTTGGCACATTTCTTGTTAGACGAAAAACTTAGGAAAATGGGAGTTTGGGGATGTGTTTGTTGCATTGTG
GGCTCAGTTATGATCGTCATACACGCACCTCAGGAGCAGACTCCCAATTCTGTAGAAGAAATCTGGAAACTAGCAATGCA
ACCAGGTTTTGCTTTTTCTACCTCTCTCTCTCTCTGTGTTTATGTTACTGATATAGACAATAACGTATATCCCTTCTCTT
TTTTGTGTGAGACAGCTTTTCTAATTTACGTAGCCATATCAATGTCGATAGTCCTTGCTTTGATTCTCTACTGTGAACCT
CTCTGCGGCCAAACCAACATTCTTGTGTATATCGGAATTTGTTCATTGATGGGTTCTCTCACAGTAAGCATCTCGGAATT
TAGTGCTGAGCTCTATATCTTTTCCCATTTTTTGTTCTCTAAAGGTTTTAATTTCAAATAGGTTATGAGCATCAAGGCTG
TAGGGATTGCCATAAAGTTAACATTTGAAGGGATAAACCAGATCTGGTATCCAGAGACTTGGTTTTTTGCCATGGTTGCA
GCAATCTGTGTTGTTATGCAAATGATTTACCTCAACAAGGTAAGAAGAACCTGTGCATGTGTCTGTGTGATGTAGTGTTG
AGCACACTTTGGCCAATGGTTAATAGTAGTCATATGTTTTGTTTTGTCAGGCGCTGGACACATTCAACGCAGCAATTGTT
TCTCCAATCTATTATGTGATGTTCACAACACTCACAATTGTCGCTAGTGCAATCATGTTCAAGGTAGAGAGATTTCAACA
AACATTAAAGAGTAATGATCCTCGTGTTTCAAGATTGTCAAATGAATCACCTTTTTCTTAACAGGACTGGAATGGGCAAA
ACACAGACAGCATAGCCTCTGAGATTTGTGGATTCATCAC
>AT4G38760.1 | chr4:18082033-18085032 REVERSE LENGTH=3000
AAACAAAACAAACATGAGGACCATGCTTGAATGTGGTACGTATGTATTAGATTCCTTCCTTGATGAGTGATTAAACCGGC
TATTGTACCATTGGTATATGTTAGTCATATAATAGTATTATTCTCTTTATTTCATATCATAGCTTTAAAAAAATGTTCGG
CTCATGCTGTCCACTCCTTTTGGGCCGCTCGTTGCTTTCATTTTTTTAAATTGCTTACCTCTCAACAAATTCTTTTGATT
GGTTCTCTCTCTGACTCTAGGCCGCAGAAAGTGCAGTTCCGAATAATTCTCACTCAACTAACTTTTGATAATCACTTATT
CTAGATTATTCTGATTTTTGAATTCCCTCTACTCTTGAACACGTTTACTTACTATGAGGAAAAATTTAACCCTAAAAAGA
AAACCACTCATTACAGCTAACATTTATGAGGGGTGGACTATTGCGCAAAGCATTGATAGTGTTAATTGAAAGTCATGCAT
ATAGTATGCGTTACTACTAAAGTTTAACGGTTCAATTTTTTTGAATTTGAACTGACAGTAAATAAAATTAATTTTTAAGA
TTAAAAGACGTTGTTTTTAGCAAGTTGTTTAGAAATTGTGGGACACGTGTGGCACGTTGCTCCAGGAGGGGCATATGCCA
AGTCTGAGATACTCCAACGCACTGACTGACTGACCCCTACTTAACCGGTGGTCAAACTCTTAACCTAACCACGGTTAAGA
TCTTAAAGCCGTTGAGATTTTCCCACATGTAATAATCTTGTTTATCTGTGAGATATTCGCCGCTTCCCCTTGGCCGGCTA
TAAATCGATAACCTCACCGATAAATCCTCTATTCATCATCCACAACAAACCTCTTCTTCAGTCTGATAGAGATCTCACGT
TTCAAACAACAAGAATGGCGTTCCCTAAGGTATACTTCGACATGACCATCGACGGCCAGCCCGCGGGAAGGATCGTGATG
GAGCTGTACACCGATAAGACTCCCAGGACTGCCGAGAATTTCAGAGCTCTCTGCACCGGAGAGAAAGGTGTTGGCGGTAC
CGGAAAACCCCTTCACTTCAAGGGATCTAAGTTTCACCGTGTGATCCCTAACTTCATGTGCCAGGGAGGAGATTTCACCG
CCGGGAACGGAACAGGCGGTGAGTCGATCTACGGGAGCAAGTTCGAGGACGAGAATTTCGAGAGGAAGCACACCGGACCG
GGGATCCTGTCGATGGCGAACGCCGGTGCAAACACGAACGGATCTCAGTTCTTCATCTGCACCGTGAAGACCGATTGGCT
TGATGGGAAGCACGTGGTGTTTGGGCAGGTCGTGGAAGGCTTAGACGTGGTAAAGGCCATCGAGAAGGTTGGATCATCAT
CTGGAAAGCCGACGAAGCCTGTGGTTGTTGCCGATTGTGGTCAGCTCTCTTAGGATCTTCCTATCATCATCCTTAATTTA
GCATCATCGTCGTCATTGTGGTGTCTCTTTATGCTTTTGCTTTTGTTATGGAGTCTTTTTAAAATTTGTAGTCATAAGTT
TGGTGTGTGTTCTCATGGGAACATATATAAACTTGCCCCTTTAATATTAACTACCAGAAATAAGGAATGAGCACTCTTTT
ATCATATCTAATTTACGTTACCAAATTTCATCTTTGTTATCTGCATTTCCGTTGGAACAGATAAAAATACTTGGTCGAGT
TTTTGTTCACCTATCTAATTAATGGTGGACGACGTTATGATCCACGTTGACGCAGAGGGGCTACACCACCACAAGGTCTT
GGTCTAAAAAAGTAACACACGTGATTCTGCAGAGAAGCAAATTAGAAAACCCAATTAATGGCAATAATAATAAACAATAC
CAGTGGGCCTATTTTTTTGTTTAAATCACGGGTTTGTCGATAAGATCAACTTTAGTGGGCCTTCAAATATAATTGCCTTC
GTACTCACTATTATATGAAAACGAAAATTTTCCACCTGAAGGCCGGCCCATCAAATCAGGCCCCAAACCAGTTTTAAAAT
CCACACGATTTTTCTGGAGACTGTGATGAATGATTGATGACATACCAATTACCAAATCAAATAAATGTTTCAGAGAAGAC
TGAATCTCATATTTATATGCAGCCAGCAGGGACGCATATGCCTTTAATTACGATTTCAGAATAAAATAATTGTGAGGGAA
GCCAATACGTGTGAAAGCCAAAAATGAAAATAGTATAGCTGCTGTGATTTATTTGCTTGCTAACACAAATTTCATTTTTT
GGAAGATTTCACGTTTGTGTACTCAGTTTTCGTAGAATATAAAAAACTCATCTTACAACTATAAATAAACAAGGATTAAA
GATTTGATTAACAACAGAAATGAAGAAGCGGACGGATGGCTACTGGCTAATATAAGAAGGTGGTCCGCGAAGCAGCAGAT
TTATATTATATTTTAATAGTTTCCGACAAAAGACGACGAAATCTCTCATGAGCTGTCGTCTCTGGAGAGGAGGAATGGGG
GCTTTCTCTTTCTCTCTCTCTCTCTCCCCCCATTTGAATTATTTCACCACGACTCCAAAAATCCTGCGATTCTCATTCCT
TCTTCCTGTTTCCGTAGCGGGGATTTTGTGATCATCAATATCAAAAACAATCAGATTTCTTCTACCAAACGATTAATTGC
CTTTTGGGATACGATTCAGGGCTTCTTTTGGGGCCTCTGTTTGATTTAACACCTTGTTTGCTGCAAACCAAGATAGCAAA
GGAAACGATGGTGTCGGACAATGAGATGGGTCTGGTATTAGCTGTGTCGTCGAGCGTCTTCATAGGTTCCAGCTTCATTT
TGAAGAAGAAAGGTCTCAAGCGCGCTGCTGCTAATGGCACCCGCGCTGGTTCGTTTCCCCGCTTGCTTTTTTTTTAGAAT
CCAATTCCATGCTCCTAAATTTACTTTCTGCTTTAATTATTAGATAGATATTGAACAACCCATCTGCTCGATCAGGGTTT
AGCTGTCTGAATTGGAAGAATTCATTTTCTATAGACATTG
>AT4G38770.1 | chr4:18094009-18097008 REVERSE LENGTH=3000
GAAACATTAAATACGTATATATAGATATACGTATACTCATGTATAATCAACGTGTTTGCCTTTTTTTAATATTTTATCTT
TGCATATGTTTTATATCTTGTTTCTTTTGTTGGCTTTGAGTTCTCTTTGTGTAGACTGGTTGTTTATATTCCCGCAATCT
TCCAACAATAATATGGTAATGATACGTTTCTCTTTTATCATGAGATGATCAACAAGAATTTTGCGTTAAAGAGTCCTCGG
GAGAAAAAACTTGCTTGCGTTTTCGCGCGCATAAACGTTTTTGACCATATTTTTGTCACTAAGCGACAACATATGGGAGA
TTAATATATACGTACATTTTTTGTAAAAAAGGTGAAAAAATGGGAGATGGTAAAAGAAAGGCAGATCTTTCATAAGATAT
TCGCATAAGCCTAGTTTTATTTGCTCCCTACTGGTGAATCAATCACCTATCCATACGTTGTCGACAGTCCACTGAGACTA
ATAATATATCTGACGAATAAATTCAATCTTCTAAACAATATGAAAAATACATACAGAAAAATATTTTACATGTCGGCTAC
AATAGTGGGAAAACGTAGATGGGTTTTTAGGCCCTTTAGTGATAAACTGATAGGATAAAATTCAGGGCCCATTAAACCCA
AAAAGAGAGAAGAATTCAGGGCCCAATATGAATTACTAATTGGTATTTTATTTTCCTGAAGAAATAATTTACTCAAAAGC
GCGAAAAAACAAAAAAATCCAAAAAGCTCCAATTTCATCTCTCTCTCTCTCTCTCTCTCTCTCTCTCTCTCTCTCTCTCT
CTCTCTCTCTCTCACTGGTGTCTGTCTCACTAACTTCTTTCAATGGCGAACCCTAATTCTGTCGATTCGTCGCTCTGGTG
GGATCCGTTTGACTCTCTTCTCACCGACCTCGAGAATGCATCTCTCTCCGATGACCTTCCTCAACCCATCGTAATATCTT
TCTTCCTCTTCCTCTTCATATACGTATGCGATTTGGGTGTTTTCGTGGGGGATACTGGTGCTATTTTGGTCTGCTCTTTC
AATTTCAGGCGAAGAAGTTGGAGGAGAATCACGCGTGGTTCGTTGGAACTCTGTCGATGTTCAAGCCACCGAGTGAGAAA
TCAAAAGAAGCTTTGAATTCGGATCTAGTCAAAATTAAGGAGCACCAGTTGGTGATAAAGCCCCAATTGAAAGATAAAGC
GCTTCGAATCAGCTCTCATCTGGTTAGCTTCTTTTCCACTCTTCAATTTTCAATTGAACTCGAAAGAAAACTTTATCATC
TATTTCAAAATAGTCTTCAATCAAGCATGTAGGCTTCATATATATGCTGTATTAGTGAAAATGATTATATAAGTAGAATG
GATGTGGATTTCTGAATTTGTTTTCTGAAAATGATTATATAAGTAGAATGGATGTGGAGAAAAAAACTGACATGGTTCTG
AATTTTTTTTCTGAATTTTTGAAATCTTGGCCAGAATCTAGATGAAATCCAATCATACATCCTCGTGGAAAGATCTATGG
AGCAGGAATATGGAACAACTGACTCGGTAGCTCAAGAACTAACTCAAGAATTCATTGACATGGTTAGTAGCTTACGTGTC
TCAGCTTCTTTTTGGAATTTTCAGTCTTCATTCTTGCATATAAATCAATGTTTTGTTGTATGGGTAGAATCTTGTGAAGG
TGATGATCTATGAGTTAGAATTCACAAGTTTTTTTAAATATATTTGTTTCCTGTTTTTTGGTTAGAAGATTTCTTTTGAA
TATTCCGATTGTTGTTCATGATATAAATTCTTAGAAAGAACTCAAGAAATACTCTTTCAGTATGCTATCATTCTTTTTCT
GTAATTTGTTACTTATGTATTATGGAGCTTTTCGCTATCATGGCCATATCAATAACATAAAAGGACCAGCTTTATCTACT
TTTGATTCTCTATAGTAAGTTCTATAGCTCATTATAGTGTAAGCTCTGTAGCTCCTGTCCTACGTATATATTTGCCAATG
ACTTTATTATGTAAGCAGTTTTCAACCCTTTTCTCTTCAGCTTTCTTGCTAACACTTTTGCTGTCCTTCTATTCTAATGT
TATTCTTGAAGATACTGCTTCAGTATTACATACAGCGCCAGTGCCTACTAAAGTGTACAAAGCGTATTCTCATACATGCA
TGTAAGTCGTTATTTTGTTGTTCCCTATTTTCCTAGTCTCTTCTAGTTTCTGATGTCTTAACAAATAGTTGCTGTTAATG
AAAACAAAAGCTTATTTTCCGATGGTGGGGTTACGCTTCTAAAATTCCACCCACACTTTTGTCCATTTTTGTCTCGTTTT
TCAACTGATTGTAGAATTTGTTCAGTATATGCGCCAAGAGAGGAAAGTTCAATTAAGGAAGAAGCTGTAAAGCTGATCTC
AGATGGGCTTGAAAGACGACAATCATCCGTTCTTGAGGACCTTTTGTCCTCTTGTTTTCCAAAGAATATGGTATGTGCTC
TGAGTTCTAGCCCTTCTTAACATCTCATTTGATCTTATTCTATGTAGGATCTTAAATTATACTGATGTTAAGGCACTGAG
GAGGAGACACTAAGTTTCGGTCCAAATTTGATTTTCTCTAGTTTTGTTTTTGATAGGATGTCAATCTATTCACTTTGTGG
GCGGAGGAGACGCTAATTGAAGATAATTTGATTTTGGATATTCTTTTCCTTATTTACAATGAATCATATTGCTCTTGTAA
TGGAGAAAGATGGAGAAAACTGTGTTCTTTCTACAAGGTATCTCGAGTCACTAGCCACATGCCTGAGACTGGTTCCGTTT
TTTCTGTAACCAACCTTATTTACTTATAAGTGCTGTGTTGCAGGGGATTCTTTCAGGTTCATATAATTTTAGCAAGCTGG
CTGTGTCAGTTGAAGCACAACATTCTGCATGTCGTGTTCAAATTCAGTTGCTGATGATTCTTATAGAAACATTGGATATG
GAGAATCTGTTACAAATGGTTCACGACGGAGTACCTTTCA
>AT4G38775.1 | chr4:18097868-18100867 FORWARD LENGTH=3000
TCAAAGCCCTTAAAAGGAGGCAACTTAGGCATAGGCCAGAAGAATTTGGAAACGCAAATCTCCGGTGAAAATTTCAGATT
TTGTTTGAGACCCAAAATGTGTTTATCCCCGGATTTGGATAAAAACACGATCTTGGTGGACTCAAGGCCGTCGTGAGCCG
GACAAGGTGTTCCCGCCGCGCTGTGAAGCTGAGCGTAACACTCCTCCTTTAACGCTCCGTTGTCGGAGACAATGTCATGA
GGAATATTAAGACCAAACTTTCCTTTGTCGTCAATGTTTCCCGAACCTTTTGTAACAAAATGGCCTTTATTCACCTTACA
GTCGATCGTCACTCGAAGTCCTATAACAAATAATATCACACATTGATCAAATATATATTCACAAAAAAATAAACTATATA
GTACATAAGATATTAATGTAAGTTATGAGATACCTGAAAATGCATGGGGGGTTTTGATCTTGCTCTCGGCGTAACCGACA
ACTTCGACGACACGAGCGAGTGAGAGAGTCGCTGATAAGAGAACCGACACAAGAAGGAGAAGACACGGAACCGAACCTCG
AGGTTCGGGTAAGATCCTCATTGGGATTCTCACCCTCTGAGATTTCTGACACACTTCCCTTTCGTTTGCTGAAAATATAA
AGATTATAAGAAGAACAAAAACAAACTATAGAGTATTAGTGGGGAAGGTGATGATATGATTATAGTGAGACTTCTTCTCG
TTTATATAATGGTCTTATCAAAGATTTTTCTGAAGATTGATCGTAATAATTACTTCCGAATTAATTAACGTTTAGTTTTT
TTTTTTTTTACCAACAATAATTGGATTCGGCGGTTCCTATTATTTTGTATTGTGTATCATTTATTTAATGTCGTCATGGT
CCATCTTCTCGTTGTTACTTTCGTCTATGCGGCACTTTATGATATTTTTCATGCAGGGTGGTTGAAACACATTGACTTTT
TTTTCCTTAATACGACAACGGCATTCAAATTTTATTTTTTGTTTCCCTCATCAACGTTATTGCACGAGACATATGCGTAC
AACTTTTGACACACGAAACTTTTGATCCGCAAATATGGTTAATTTTATTGTTATAGAGATTGCAGGATGAGCATGCATAT
ACTTTTTTTTTGTTTCACACACACGCTATGGTTGAAAAAAGAAACTGAATTAATCAGTGCGTGTATACGGCTCCACCAAC
CCAAAATTGAAGCGGATCACATTATGGTTAGAAGAGAAACTTAAATGTTTTTATGGAAAAAATATAGTCAGTCACACTAC
TTGTCGGCTTATATTTCTTGTCCACTCCGTATATATTTAAGTAATTATTTTACCGGAAATCCATTACAATGCTAACAAAT
ATTCTTAACATTTGCAGTTATGCACGCCATGATATCTACTGTTTTAACCGTATATACATAACAATAAAATAAAGTAGCTA
GTAGTAATAAACTAACGAAATTTGTCAGAGAAGAGGACTGATATGATTTATTGGCATTTGGTTAGATGGAGATAGAAGTT
AATATCTATCATCAATCTACTTCGTCTCTGAAGTTAATTGGCAAGGCCCTTCAATAAAAGCAGCCAGCTCAAAAGCCTAC
TAGTATTTGTTCCTTTTTCTTTTTTTTTTCTGGACAAGCTAAGCTAACTACTATTTGTTCATTTTAATTTGATGAAAAGT
GTATACGTAAACGTTTGATTACTAAATCTCGTTTTGTTCGAAATGAATAGAAGAGTTAAAGAACACTTATGGAATATGAG
AACGTATCAACTTGATAACAAATAAGAACGCATAGCACTTTTACAAATTCAACTTTATATATAGTACAAGAATTCAGCTA
CATATGTATCGCCGTAATTTTCTCTGAAAACTATTATATATTGTTTTTACACAAATGACCGATATCAAATGTTGAAATTC
AAAACTTTCACCCACTCTTCATTGCTAGTTGCTACTAAATCCTTACACGTTCTTATGCAAAATTAGCAATATTATCTGAT
GTCGCAAAATTGACATGATGCATATATATATGGGTGCATGCAATGCAATAGCTAGTCCGACTTTCGAATCGAGAGACGAC
CTGATTAGATATATAAAAAGATAAACTACAGTCCTGACTGCGTTCTAGGTGTTAGAAACTTACAACGCGAACTAGAAATA
CAGAATTGAGGATTATATGTGAACGATATCATAATGTTGGTTGCCATATTAAAAGCTACACCTACTCATCCACGCCCATT
AATACGGTGGCTTTGGACAGTTGTACAATAAGAGGTTCAAGTTTAAAGTTATTATTGTATATTCATTTTCTGGTATACAG
AAGAAATATATACTTTCATAATGTACACATAATCGCTAATAAGGCCCATTCTTAAATGTACGTAAAAACATGTATTCAAT
AGCCTAATTGTGTAGATGGTGAGTGTATATAGTCGATCGGGGTATAACCTATAGCGACTATCTATGCTTCCTTTATAAAA
ATAAATATATGATCGCTAATTTAAGCAAAAACAGATGTGTCTTATGGAAAATTCTTTTTCCAATAGATATCTAATTATAT
AGAGCTTAACTTTTTTTTTTTATATTGCATTTTGCTTTATGTATACTATTATGATGTATAATAACATAGTTAAATATGCT
ATTTATAATGAAAACACAACCTTATCGTGTGTTTTAGCAAAACAAATCACAAATTGTCTGTACACAAAAAATGTTTTTTT
TTCAAAACATTCAGAGTTAAAATTACAGTATGTGATAAAACACTTGAAAGTTATGTGCGTATAAAACAATCAATGTATAA
TATATATGGATTTTACAGCCCTATGTATAAGAAAGATAAACCCTATATATATTAGGTAGCAAACTAGCAATAATAAATGA
AGTGAGAAAGAAAAAAAGTAGCAAGAAAATAAAAAGATCTAATTTTTGGGCAACCAAGGATATAGTCCCACATGGTGTGA
GTTTTGCGATATTAGTTTTGTTAGGTGACATGCGATAAAT
>AT4G38780.1 | chr4:18098438-18101437 REVERSE LENGTH=3000
GACTTTTTTGGATGTATGGTGTATATTGAGTTTGCAAATTGTTAATGATTAGACTGAAAAGATTTGTCTCTATTCAAAAA
TTAATATTAACTTTCCAACAAATTGAGTTACATGATTAAATAAAAAATGACTTGAATAACCTCAGTCGATTTTGTTTTGG
TACATATAGCTTCGAGTTGGGTATGAATTCGAATTCATTGCACCCATGGTGACATTGTCAGATATAAGATGTATCAACAT
TGTTTTACTTTTGTTAGATAAGTAGCATTTATATATTATTTCGCACATTTTCAATCCATCCGTACAATTCTGGACACCAA
CCTTTGTGTTTTACTTCTACAAGTAGTAAAAATCTCTGGGTCCTTTTGTCCTTTACATTCAATATATCTATGTGAGTTTT
TATAAACAATGTAACTGTATATTCAGAGAATATGTCAACATCCAGATCTGCATTCGTCGGGATATTTTTACGTACGCCTC
ATACATATGGAGAGAAAAAAAACAAATTTTCATACATACATAAAACAATTTTCGATTTAATCAATGTGGGGAACCATATA
CAGTTCACATATTTATCGCATGTCACCTAACAAAACTAATATCGCAAAACTCACACCATGTGGGACTATATCCTTGGTTG
CCCAAAAATTAGATCTTTTTATTTTCTTGCTACTTTTTTTCTTTCTCACTTCATTTATTATTGCTAGTTTGCTACCTAAT
ATATATAGGGTTTATCTTTCTTATACATAGGGCTGTAAAATCCATATATATTATACATTGATTGTTTTATACGCACATAA
CTTTCAAGTGTTTTATCACATACTGTAATTTTAACTCTGAATGTTTTGAAAAAAAAACATTTTTTGTGTACAGACAATTT
GTGATTTGTTTTGCTAAAACACACGATAAGGTTGTGTTTTCATTATAAATAGCATATTTAACTATGTTATTATACATCAT
AATAGTATACATAAAGCAAAATGCAATATAAAAAAAAAAAGTTAAGCTCTATATAATTAGATATCTATTGGAAAAAGAAT
TTTCCATAAGACACATCTGTTTTTGCTTAAATTAGCGATCATATATTTATTTTTATAAAGGAAGCATAGATAGTCGCTAT
AGGTTATACCCCGATCGACTATATACACTCACCATCTACACAATTAGGCTATTGAATACATGTTTTTACGTACATTTAAG
AATGGGCCTTATTAGCGATTATGTGTACATTATGAAAGTATATATTTCTTCTGTATACCAGAAAATGAATATACAATAAT
AACTTTAAACTTGAACCTCTTATTGTACAACTGTCCAAAGCCACCGTATTAATGGGCGTGGATGAGTAGGTGTAGCTTTT
AATATGGCAACCAACATTATGATATCGTTCACATATAATCCTCAATTCTGTATTTCTAGTTCGCGTTGTAAGTTTCTAAC
ACCTAGAACGCAGTCAGGACTGTAGTTTATCTTTTTATATATCTAATCAGGTCGTCTCTCGATTCGAAAGTCGGACTAGC
TATTGCATTGCATGCACCCATATATATATGCATCATGTCAATTTTGCGACATCAGATAATATTGCTAATTTTGCATAAGA
ACGTGTAAGGATTTAGTAGCAACTAGCAATGAAGAGTGGGTGAAAGTTTTGAATTTCAACATTTGATATCGGTCATTTGT
GTAAAAACAATATATAATAGTTTTCAGAGAAAATTACGGCGATACATATGTAGCTGAATTCTTGTACTATATATAAAGTT
GAATTTGTAAAAGTGCTATGCGTTCTTATTTGTTATCAAGTTGATACGTTCTCATATTCCATAAGTGTTCTTTAACTCTT
CTATTCATTTCGAACAAAACGAGATTTAGTAATCAAACGTTTACGTATACACTTTTCATCAAATTAAAATGAACAAATAG
TAGTTAGCTTAGCTTGTCCAGAAAAAAAAAAGAAAAAGGAACAAATACTAGTAGGCTTTTGAGCTGGCTGCTTTTATTGA
AGGGCCTTGCCAATTAACTTCAGAGACGAAGTAGATTGATGATAGATATTAACTTCTATCTCCATCTAACCAAATGCCAA
TAAATCATATCAGTCCTCTTCTCTGACAAATTTCGTTAGTTTATTACTACTAGCTACTTTATTTTATTGTTATGTATATA
CGGTTAAAACAGTAGATATCATGGCGTGCATAACTGCAAATGTTAAGAATATTTGTTAGCATTGTAATGGATTTCCGGTA
AAATAATTACTTAAATATATACGGAGTGGACAAGAAATATAAGCCGACAAGTAGTGTGACTGACTATATTTTTTCCATAA
AAACATTTAAGTTTCTCTTCTAACCATAATGTGATCCGCTTCAATTTTGGGTTGGTGGAGCCGTATACACGCACTGATTA
ATTCAGTTTCTTTTTTCAACCATAGCGTGTGTGTGAAACAAAAAAAAAGTATATGCATGCTCATCCTGCAATCTCTATAA
CAATAAAATTAACCATATTTGCGGATCAAAAGTTTCGTGTGTCAAAAGTTGTACGCATATGTCTCGTGCAATAACGTTGA
TGAGGGAAACAAAAAATAAAATTTGAATGCCGTTGTCGTATTAAGGAAAAAAAAGTCAATGTGTTTCAACCACCCTGCAT
GAAAAATATCATAAAGTGCCGCATAGACGAAAGTAACAACGAGAAGATGGACCATGACGACATTAAATAAATGATACACA
ATACAAAATAATAGGAACCGCCGAATCCAATTATTGTTGGTAAAAAAAAAAAAAACTAAACGTTAATTAATTCGGAAGTA
ATTATTACGATCAATCTTCAGAAAAATCTTTGATAAGACCATTATATAAACGAGAAGAAGTCTCACTATAATCATATCAT
CACCTTCCCCACTAATACTCTATAGTTTGTTTTTGTTCTTCTTATAATCTTTATATTTTCAGCAAACGAAAGGGAAGTGT
GTCAGAAATCTCAGAGGGTGAGAATCCCAATGAGGATCTT
>AT4G38781.1 | chr4:18108041-18111040 REVERSE LENGTH=3000
AATCTGAAGCTATGTGGAACATTGATGGTACGTCCTTAGCTCCTCCTGGTACCGACGGTTCGAGGATGCAGACACCTTCA
CATCCCGCTGATCATCCTTCTTACACGGCGCCTTCTAATCGGAATACTCCGACGGTTCCTACTCCCGAGGATGCAGAGGC
GAAGCTTGAGAAGAAGGCGAGAACATGGATGCAGCTAAATTCCAAACGGTACGGCGACAAGAGGAAGTTTGGGTTCGTGG
AAACTCAGAAGGAGGACATGCCACCTGAGCACGTTAGGAAAATCATCAGGCGAGTTTCTAATTTTTCAATTTCGATTTCG
AAATCCAGTTGACTGGGAAACGAATCTGGTCCAATTTCTTTGTATTATTAGGTTTGGGTTAAGTTAGATTGAAACTGACT
CTGCGTTTTGATTCAGGGATCATGGTGATATGTCATCAAAGAAACATCGACTTGATAAACGTGTATATCTTGGAGCACTT
AAGTTCGTTCCTCACGCAGTTTTCAAGCTCCTGGAGAATATGCCTATGCCCTGGGAACAGGTAATTATTCACTTAGTGAT
CTATATCTCGCTTTAGTTGTTCTCCTGCTCTGCTCAAAATTTTGAACTCAGATATTTTCCAGGTCCGGGACGTGAAGGTC
TTGTACCACATCACTGGAGCTATTACATTTGTGAACGAAGTACGATGGGTTGTGGAACCTATTTACATGGCTCAGGTGGG
TGAATAATCTCCCTCTCTCTTCTTTTGTGTCTGTGCATTTGTGAATTTGTGAGACATGTTTTCTAGTGATGATTCTTTCG
TTTGCAGTGGGGTTCTATGTGGATAATGATGAGAAGGGAGAAGAGGGATCGTCGTCATTTCAAGAGAATGCGGTTTCCAC
CATTTGATGATGAGGAGCCCCCTCTAGACTATGCTGATAACCTGTTGGACGTTGATCCTCTAGAGGCAATTCAGTTGGAG
CTAGATGAAGAAGAAGATTCTGCTGTGTACTCTTGGTTTTACGACCACAAGCCACTTGTAAAAACAAAAATGATCAATGG
TCCAAGTTACCAGACGTGGAATCTCTCACTTCCAATTATGTCAACCCTTCACAGGCTTGCAGCCCAGTTGTTGTCTGATT
TGGTTGATCGCAACTACTTCTACTTGTTTGACATGCCATCATTCTTTACTGCAAAGGCACTGAACATGTGCATACCAGGT
AACGCTATACTCTATGTTCTCCTGTTCTGATATCTTCGTTTTCACAGTTGTTGTCCTTCTGTTCTCTTTCCCTGATTCAA
TTTGGTACTCTTTTTCAGGCGGTCCTAAGTTTGAGCCTTTGCATCGTGATATGGAGAAAGGAGATGAAGACTGGAATGAA
TTTAATGACATCAACAAGCTTATAATTCGATCCCCTCTGCGAACTGAGTACAAAGTAGCTTTCCCACATCTGTACAATAA
TAGGCCCAGGAAAGTAAAACTCTGTGTCTATCACACTCCTATGGTTATGTACATAAAGACTGAGGATCCTGACCTTCCTG
CCTTTTATTATGATCCATTAATTCACCCCATAAGTAACTCTAATAACACTAATAAAGAACAGCGCAAAAGTAATGGTTAT
GATGATGATGGGGATGACTTTGTGTTACCAGAAGGACTGGAACCTTTGCTAAATAACTCGCCACTCTACACTGACACTAC
AGCTCCTGGCATTTCATTGTTGTTTGCCCCTCGGCCTTTCAATATGAGGTCTGGGAGGACTCGGCGGGCTGAAGATATAC
CCCTTGTTGCAGAGTGGTTTAAGGAGCACTGGTAAGCTAATTTTTCTGATGCTACTGTGGTTCTCTTTCCCCTTTTGAAA
TTTACTAGACATTGTATTAACTTCTTAGTTATCTCATTTTCTGCAGTCCTCCAGCATATCCTGTCAAAGTTCGGGTTAGT
TACCAGAAGCTTTTGAAATGTTATCTACTGAATGAGCTGCACCATAGACCCCCTAAGGCTCAGAAGAAGAAGCATTTGTT
TCGATCTCTTGCAGCTACAAAGTTTTTTCAGAGCACCGAACTGGATTGGGTTGAAGTGGGTCTGCAAGTCTGCCGGCAGG
GGTATAATATGCTGAACCTGTTGATTCACAGGAAGAATTTGAACTACCTGCACCTTGATTATAACTTCAACCTCAAGCCT
GTGAAAACTCTGACAACCAAGGAACGAAAGAAGTCGCGTTTTGGAAATGCTTTCCATCTCTGCCGTGAGATCCTCCGGCT
GACAAAACTTGTAGTTGATGCAAATGTCCAGTTCCGACTTGGTAATGTTGATGCCTTTCAATTGGCTGATGGCCTGCAAT
ATATTTTCTCCCATGTTGGGCAATTGACAGGTATGTATCGTTATAAGTACAGGCTTATGAGACAAATCAGGATGTGCAAG
GATTTGAAACACTTGATCTATTACCGTTTCAATACTGGTCCTGTGGGTAAAGGACCAGGGTGTGGATTTTGGGCTCCAAT
GTGGAGGGTATGGTTGTTTTTCCTTCGCGGAATAGTTCCTCTTCTAGAACGATGGTTAGGGAATCTGCTTGCACGTCAAT
TTGAGGGGCGTCACTCAAAGGGAGTGGCCAAAACAGTCACAAAACAGAGAGTTGAAAGCCATTTTGATTTGGAGCTTCGA
GCTGCTGTCATGCATGATGTTGTTGATGCAATGCCAGGTTCGCTTCTTGCGTCTATAACTGATTTGTTTTTCTCAAGGTC
GATTTCCTTTAATTTTATCTCTTCCTTGTTGGTTTATACTGTCTTCTAATGTGCAGAGGGTATTAAGCAAAATAAGGCGC
GGACGATATTGCAGCACCTTAGTGAGGCATGGCGGTGTTGGAAAGCTAATATACCATGGAAGGTCCCTGGATTACCTGTG
GCAATTGAGAATATGATCCTCCGATATGTCAAGTCTAAAGCTGATTGGTGGACAAATGTTGCTCACTACAATCGTGAACG
TATCAGAAGAGGGGCTACTGTTGATAAGACAGTTTGTAGA
>AT4G38790.1 | chr4:18112978-18115977 FORWARD LENGTH=3000
GTTCAAAAGATAGAAATACCCCAACGATGTCCTGCGATGAGCTTGACGGAAATTCTAATTGGGAAAGATAGCTCAATTTT
TCTTTACCTCTGATTTCATCGTTTATGTGTCTTGAGGTTTCACCAAGTGTCTCGGTTACGAATTAATTTTACAGTGTTGT
ATATTTTGCCTATCAAGGGATTTAACGTCTTTCAGGTCGATAAGTTATCTTTGAAATTGTTTCTTTACCAAAATTTAAGC
AACACTAGGGAGAGAACGTCTTATAACTTGAAATTTATTAACGAGAAATATGATCACTGGAAATCAGTGAAACTGCAACA
AGCACGTTGAACGCATTTTAAAAAATCACTCTCCATAAAAAAGGAAGAGAACAGAAGTTAAAGGTCCGAAAGGTTTCTCC
CATTGATGAAGTTGATCACTTTAGTAGCAGTTCCCTCTAATGCAGCGGTCACAACTGTCAAGTTCTGCAAGAACTCTTCT
GCTGTAGGTTTATCTCCGTCCACTAGATCGGTCACGGCTTTGAGGAACACGACTGGTATTTTCAGAAGATCAGCCACATA
CGCCACGGCAGCACCCTGAAGAATCCAGAGCCAAAAGAGTTTCAAAACAACAGTTTCATTGATTTTCTGGTTAGATTCAG
TAATAAGAATTGTTAACATTACACTACCTCCATGTCCTTTAGCGTAGCATCATTGGCAATGATCAATGTTTCATCTTGCG
TGGACATATCCAACGAGTCACCAGTAGATAACCTGCCAATCTGAACCACCCCAATTTTGTCAAAATTGAAATAGTTAAAA
GAGTAAGTAGCATCTTGAGTCTATTAAATACCTTCAAATTGAGTTCCTTGAGGAGATTGGGTGTCGAGAATGCCTGACGG
AGACCAACTCCATACAGATCAAACATCTAGAGAGATAAACAAACATTGCTCAGGAACTTGCAAGATGAACTGGCAAAAAG
GGAATCATCACTAAAGATGGAAAAAAGAAAGAAAGGAAGATGAACCTACCGGAATTGGTATTCTTCTATCATGAAACACA
ACATCAGATACAAGGAATACATCGCCTATGTTGGCTCCTTTGACCTGCAAATGTTCAGCCAATCAGCACTTTCATTACAT
GAAAATAAACCAACTTTCACAACATAAAAATAGAGATATGGAGAGAGAGAGAGATCTTTTATGATGCAACTCAAATCTCA
GAGTTGAGTAAACGAGCAGTAACAAAATCAAACCCAAACCACAAGTAAAGAAAGAAGAGAGGACGTGGTTCTTAGCAAGG
ATGCTGGAAGTCAAGACAGAGCACACGAGAAGTAAAAGAACTGTACCTTGAAGCCACCGCAGGTTCCGGCATTGATTATG
ATGTCAGGTTTTAATGCTTGGATGGAAGCAAAAGTTATGAGAGAAGCTGGAACAGTTCCAACACTATCGATCCCTGGAGA
GAAATCTCAGTTAGTAGCATAAAAAAAGTGCATTCATTTTCCCTCATACCAAACAATGCAGCGACTTGAGAAACCAAAGC
TACTATACTAAAATGCTGAGAGATTCACAGGCTAATTATCATATCTTTGAGAGCATTGAGTGCAAAGCTTACCTAAAGCT
GCATCTCTTCCGGGGCAAACTACATTGATTCGAAGATCTTTATGCACGCCGTGATACAGAACCCAGGGCAATCCTTTACC
AAGCCTGCAAAAAAGTAAACTTTGAAGTGAGAGATTCATGGAGATCAAATCCAAACAAGCAAAATCGAAAAAAGGAGAGC
TCTTAACGGCGAATCAGTAGTTTCAGAGAGTCCGAACTTGTTGACCAAAGGAAGAGCCTCCGCTTGCATAGCTGCAGCTC
CGTCAGAAACACACAAAAAGTAAGTAAGAAGACGAAGAAGAAATCGATCGAATCGGAAACTTCATAAATCATAAAGTACC
GATGACGAAGACGACTGAGGAGATCGGTCGAAGAATCTCCGATTGAGCATCGACCTCAGGTTCTTCGATGTCACTTAATC
CATCTCCATGAGGAGCCATAACCTTATCCCTCTCTTCCGATTCTCGGCGATGCGTTTGATTCCCAGGAAAAATCCGAGAA
TCGGAAAGAAACGGCTGGAAACTCCGGCGAATGAGAGATACAGTTTATTCGTTTTTGGACCTTTTGGTCCTCTTTTGTGT
TTCCACTTACCAATAATAATATAATAAAAACAAATTATTTTTTTGTGCTAATGACCGTAATTAATTAAATTTAGCTAAGT
TTTTGTACTAATCTGGTCTCCTTGTAGTTTTAGCCAAGCTCTTGTAATCAAATTTTCAAATTCTTCAATTAACTTCAGAA
TATTTATTTCACACTTTTAAAGATAACTCAAATGTTTCATCATAGCCATTCAAGCATCATAAACGTAAACAAATTTTAAC
GAAATTAAAAAACAGAGTAAACATTGCATCCCATGGTCATTAGAAAAAAAAAAAAAAAGGCATGAGTAGAATCACCACAC
CAACAAGAGGAAACCCCAAACTTTCAATTTTATACATCTGAAAGTAAAGACGGTTTTCCTCATTAATCTAAAACTTTTGG
GGGTAAACACTCAAAAGTCAAAACCATATAACATTTGTTGCTGCTAGTGCTGCTTATTCCCTTCTATGATTAGTTTGAAG
GCTCCTCTGTATCAGTCGAAGTTGACGGCAGAAAGGTAGCCGAGGTGAGCGGCTCGTGAACCACCGAGTTAGAGGAAACC
GATATGGGACTACCCTCGAGCTGCAACATTATACTCCCCAATATCTCTGCCATTGTTTTCTTAAACTCTTCTTCCTTCAC
CACATTTCCATCATCTCCATTCACCATCTTCAACGCTTCCATTATCATATTATCCATCTTATAAACAAAAACAAACTTAA
CTAATCAATGCCGTTCAAAAAATAAAAATAAAAATTCACTAATAATTTTTGATTAAAACACTAATTCTGGTTTCATTTGT
TTAACAAATAATTGTAACATGTAAATTCAAAGGCAAAATA
>AT4G38800.1 | chr4:18110355-18113354 REVERSE LENGTH=3000
CTTCTGTTCTCTTCCTTTTTTATGGAGAGTGATTTTTTAAAATGCGTTCAACGTGCTTGTTGCAGTTTCACTGATTTCCA
GTGATCATATTTCTCGTTAATAAATTTCAAGTTATAAGACGTTCTCTCCCTAGTGTTGCTTAAATTTTGGTAAAGAAACA
ATTTCAAAGATAACTTATCGACCTGAAAGACGTTAAATCCCTTGATAGGCAAAATATACAACACTGTAAAATTAATTCGT
AACCGAGACACTTGGTGAAACCTCAAGACACATAAACGATGAAATCAGAGGTAAAGAAAAATTGAGCTATCTTTCCCAAT
TAGAATTTCCGTCAAGCTCATCGCAGGACATCGTTGGGGTATTTCTATCTTTTGAACTTATACTACTCCAGACGGTAGCC
GGAGAACAAGCTGGCCTCCGAAAACGCTGTAAAGAAAAATGTTGAAACTTTTGAGATATATACAAAGAGCTAAATAGCTA
AACTGTTGAAGTGAAGGACTAATGCGTACCTTTTGACGTAGTAGTAACAGAAATCTGCCAAGATGAAAGTTTGAACAATT
TCTGAGATCAGAACCATTGATGGCCACAATCCATAACCCAATGCTACAAGCAACCGTCCCCGCGTGTCCACAACCTATTT
TCAGCACATTAGACAATGTATTCAGCTATTCAAAATCGACTTTTAAGGTACTAATCCAATCGAGTATAGGAATCACCACT
ATTGGTATAACCTCTATCCACTCTTGAAGATCAAAACTAACCTGTAAAACCCAGTGGGCACAGCTGAGGAACCTTGCTAC
TCCAAGTGCAAAAACATAATGAGCCGTGAACGGTTCAACAATCTGAAAACCAAATAGACGCGGATTAGAGAGTAAAACAA
ATGTAGTTCTCTACTTGACATTGTGAAATAAAGTAGTGACCTTTGTGTTCTGCATCACTCGTAGCTGAGGTAGTACTGAA
ACAGCTTCAAGGTATACACATAAAGCCCATGAAATTCTGTTTATTATGTTATGAGAGGTCGATGGATGGATGAACACAGC
TAATGCAACACAGGGCGCAAGCTGCAAAAATTGAAATCAGATCATTGTCACTGTAAATGATAACAAACAACTCGAGGATC
AAAACCAGATTGACTTACCACATAATAGAGAGGAAAGTTGTCTTTGTCCTCCATGTAACTAGCTCTTAACTTGAAACGAA
TCATAAATATAACCCAGAGAGTTGTTCCCAAAGTAGCCAAGTCAAGAATGGTATGTATATCATATTCCATTACAATGCTA
CAATACAGCCTAACAGCTAAAAATATCGCCGTAAGCTCCTGAGATTTCAGTGACAATCCTGCAAAATCATTCACAAAGTT
ATATAAACACATCGAAGGTAAACACTTTCGATTTAAAAAAAGAACCATAGAATGCATCTTAAACCCTAAATTGCCAATTG
AATCCTTGATTATAAAGATGATGATTCTACGAATTACGGCTAAAGGCTGCTTCCGGGAGCAGATAATAGTGGTAAACCAA
TGAAATCCTGATCAAAGCTCGAAAATTTGGACGCGATTATGAGGAAAAACAAAAAAGTTGTGACGTTGAAAAGTAATTTT
GCTAAGAACAGAGGAATACATACGATCAGAAGCTGATAAGGCAGGACTGAGTTGAAAAACCCTAAAAATGGATGTGATAA
AGACAAGACACATAGAATAGTACCGGCACAGGTCTTCTCCTTCATGAGTTTGTAGATGAGCACACAGATCCCGATGGAAT
GAACAGCCTCAGCGGCAACGAAGAGATTGTCGTGATCGTGAACAATGAATCTGAGAAGAACCAAAGCCGCCATGCCAGTG
ACCACGGCGAGAAAAGCCTTCACCTTCGGAGGTTGTCTCCTAACCCATGACCACACCACGTGGATCGGAGTCTTCGTCGT
CGCCTTCATGTTTTGCTTTTTTTCGCTTTTCTTCTTCTTCTGTCTCTGATTTTCTCGGCAAAAGTGAAAAAGGTAACTTC
TGATCGAGAGAGATTAAAAAGTCTGGTTTTGGTTGACTTGAATGTAAATTACCAAATCACCCCTTCCACACATCTCTTAC
TCTTAAATACTAAATGAGCCGTGACTGAATCCATAAATTAGGCCCATAATCGTATCTATTGTTTTTCTAAAAGGCCCATG
AATGCCTTCGTATATATATGTTCGTTCGGTTAATCGTCTTTCTTACCAACCTCACCCGACGACGGTGATTTTAGGGATTT
TCGTGTTCGTCAAGGCTCGCACTGAGGTTTTAGGGTTTTGCTCCTCGGCGATTTTGCTGGGCCTTTGGATTTGAAATCTG
AAGCTATGTGGAACATTGATGGTACGTCCTTAGCTCCTCCTGGTACCGACGGTTCGAGGATGCAGACACCTTCACATCCC
GCTGATCATCCTTCTTACACGGCGCCTTCTAATCGGAATACTCCGACGGTTCCTACTCCCGAGGATGCAGAGGCGAAGCT
TGAGAAGAAGGCGAGAACATGGATGCAGCTAAATTCCAAACGGTACGGCGACAAGAGGAAGTTTGGGTTCGTGGAAACTC
AGAAGGAGGACATGCCACCTGAGCACGTTAGGAAAATCATCAGGCGAGTTTCTAATTTTTCAATTTCGATTTCGAAATCC
AGTTGACTGGGAAACGAATCTGGTCCAATTTCTTTGTATTATTAGGTTTGGGTTAAGTTAGATTGAAACTGACTCTGCGT
TTTGATTCAGGGATCATGGTGATATGTCATCAAAGAAACATCGACTTGATAAACGTGTATATCTTGGAGCACTTAAGTTC
GTTCCTCACGCAGTTTTCAAGCTCCTGGAGAATATGCCTATGCCCTGGGAACAGGTAATTATTCACTTAGTGATCTATAT
CTCGCTTTAGTTGTTCTCCTGCTCTGCTCAAAATTTTGAACTCAGATATTTTCCAGGTCCGGGACGTGAAGGTCTTGTAC
CACATCACTGGAGCTATTACATTTGTGAACGAAGTACGAT
>AT4G38810.2 | chr4:18112607-18115606 REVERSE LENGTH=3000
TCATAGAAGGGAATAAGCAGCACTAGCAGCAACAAATGTTATATGGTTTTGACTTTTGAGTGTTTACCCCCAAAAGTTTT
AGATTAATGAGGAAAACCGTCTTTACTTTCAGATGTATAAAATTGAAAGTTTGGGGTTTCCTCTTGTTGGTGTGGTGATT
CTACTCATGCCTTTTTTTTTTTTTTTCTAATGACCATGGGATGCAATGTTTACTCTGTTTTTTAATTTCGTTAAAATTTG
TTTACGTTTATGATGCTTGAATGGCTATGATGAAACATTTGAGTTATCTTTAAAAGTGTGAAATAAATATTCTGAAGTTA
ATTGAAGAATTTGAAAATTTGATTACAAGAGCTTGGCTAAAACTACAAGGAGACCAGATTAGTACAAAAACTTAGCTAAA
TTTAATTAATTACGGTCATTAGCACAAAAAAATAATTTGTTTTTATTATATTATTATTGGTAAGTGGAAACACAAAAGAG
GACCAAAAGGTCCAAAAACGAATAAACTGTATCTCTCATTCGCCGGAGTTTCCAGCCGTTTCTTTCCGATTCTCGGATTT
TTCCTGGGAATCAAACGCATCGCCGAGAATCGGAAGAGAGGGATAAGGTTATGGCTCCTCATGGAGATGGATTAAGTGAC
ATCGAAGAACCTGAGGTCGATGCTCAATCGGAGATTCTTCGACCGATCTCCTCAGTCGTCTTCGTCATCGGTACTTTATG
ATTTATGAAGTTTCCGATTCGATCGATTTCTTCTTCGTCTTCTTACTTACTTTTTGTGTGTTTCTGACGGAGCTGCAGCT
ATGCAAGCGGAGGCTCTTCCTTTGGTCAACAAGTTCGGACTCTCTGAAACTACTGATTCGCCGTTAAGAGCTCTCCTTTT
TTCGATTTTGCTTGTTTGGATTTGATCTCCATGAATCTCTCACTTCAAAGTTTACTTTTTTGCAGGCTTGGTAAAGGATT
GCCCTGGGTTCTGTATCACGGCGTGCATAAAGATCTTCGAATCAATGTAGTTTGCCCCGGAAGAGATGCAGCTTTAGGTA
AGCTTTGCACTCAATGCTCTCAAAGATATGATAATTAGCCTGTGAATCTCTCAGCATTTTAGTATAGTAGCTTTGGTTTC
TCAAGTCGCTGCATTGTTTGGTATGAGGGAAAATGAATGCACTTTTTTTATGCTACTAACTGAGATTTCTCTCCAGGGAT
CGATAGTGTTGGAACTGTTCCAGCTTCTCTCATAACTTTTGCTTCCATCCAAGCATTAAAACCTGACATCATAATCAATG
CCGGAACCTGCGGTGGCTTCAAGGTACAGTTCTTTTACTTCTCGTGTGCTCTGTCTTGACTTCCAGCATCCTTGCTAAGA
ACCACGTCCTCTCTTCTTTCTTTACTTGTGGTTTGGGTTTGATTTTGTTACTGCTCGTTTACTCAACTCTGAGATTTGAG
TTGCATCATAAAAGATCTCTCTCTCTCTCCATATCTCTATTTTTATGTTGTGAAAGTTGGTTTATTTTCATGTAATGAAA
GTGCTGATTGGCTGAACATTTGCAGGTCAAAGGAGCCAACATAGGCGATGTATTCCTTGTATCTGATGTTGTGTTTCATG
ATAGAAGAATACCAATTCCGGTAGGTTCATCTTCCTTTCTTTCTTTTTTCCATCTTTAGTGATGATTCCCTTTTTGCCAG
TTCATCTTGCAAGTTCCTGAGCAATGTTTGTTTATCTCTCTAGATGTTTGATCTGTATGGAGTTGGTCTCCGTCAGGCAT
TCTCGACACCCAATCTCCTCAAGGAACTCAATTTGAAGGTATTTAATAGACTCAAGATGCTACTTACTCTTTTAACTATT
TCAATTTTGACAAAATTGGGGTGGTTCAGATTGGCAGGTTATCTACTGGTGACTCGTTGGATATGTCCACGCAAGATGAA
ACATTGATCATTGCCAATGATGCTACGCTAAAGGACATGGAGGTAGTGTAATGTTAACAATTCTTATTACTGAATCTAAC
CAGAAAATCAATGAAACTGTTGTTTTGAAACTCTTTTGGCTCTGGATTCTTCAGGGTGCTGCCGTGGCGTATGTGGCTGA
TCTTCTGAAAATACCAGTCGTGTTCCTCAAAGCCGTGACCGATCTAGTGGACGGAGATAAACCTACAGCAGAAGAGTTCT
TGCAGAACTTGACAGTTGTGACCGCTGCATTAGAGGGAACTGCTACTAAAGTGATCAACTTCATCAATGGGAGAAACCTT
TCGGACCTTTAACTTCTGTTCTCTTCCTTTTTTATGGAGAGTGATTTTTTAAAATGCGTTCAACGTGCTTGTTGCAGTTT
CACTGATTTCCAGTGATCATATTTCTCGTTAATAAATTTCAAGTTATAAGACGTTCTCTCCCTAGTGTTGCTTAAATTTT
GGTAAAGAAACAATTTCAAAGATAACTTATCGACCTGAAAGACGTTAAATCCCTTGATAGGCAAAATATACAACACTGTA
AAATTAATTCGTAACCGAGACACTTGGTGAAACCTCAAGACACATAAACGATGAAATCAGAGGTAAAGAAAAATTGAGCT
ATCTTTCCCAATTAGAATTTCCGTCAAGCTCATCGCAGGACATCGTTGGGGTATTTCTATCTTTTGAACTTATACTACTC
CAGACGGTAGCCGGAGAACAAGCTGGCCTCCGAAAACGCTGTAAAGAAAAATGTTGAAACTTTTGAGATATATACAAAGA
GCTAAATAGCTAAACTGTTGAAGTGAAGGACTAATGCGTACCTTTTGACGTAGTAGTAACAGAAATCTGCCAAGATGAAA
GTTTGAACAATTTCTGAGATCAGAACCATTGATGGCCACAATCCATAACCCAATGCTACAAGCAACCGTCCCCGCGTGTC
CACAACCTATTTTCAGCACATTAGACAATGTATTCAGCTATTCAAAATCGACTTTTAAGGTACTAATCCAATCGAGTATA
GGAATCACCACTATTGGTATAACCTCTATCCACTCTTGAA
>AT4G38810.1 | chr4:18112607-18115606 REVERSE LENGTH=3000
TCATAGAAGGGAATAAGCAGCACTAGCAGCAACAAATGTTATATGGTTTTGACTTTTGAGTGTTTACCCCCAAAAGTTTT
AGATTAATGAGGAAAACCGTCTTTACTTTCAGATGTATAAAATTGAAAGTTTGGGGTTTCCTCTTGTTGGTGTGGTGATT
CTACTCATGCCTTTTTTTTTTTTTTTCTAATGACCATGGGATGCAATGTTTACTCTGTTTTTTAATTTCGTTAAAATTTG
TTTACGTTTATGATGCTTGAATGGCTATGATGAAACATTTGAGTTATCTTTAAAAGTGTGAAATAAATATTCTGAAGTTA
ATTGAAGAATTTGAAAATTTGATTACAAGAGCTTGGCTAAAACTACAAGGAGACCAGATTAGTACAAAAACTTAGCTAAA
TTTAATTAATTACGGTCATTAGCACAAAAAAATAATTTGTTTTTATTATATTATTATTGGTAAGTGGAAACACAAAAGAG
GACCAAAAGGTCCAAAAACGAATAAACTGTATCTCTCATTCGCCGGAGTTTCCAGCCGTTTCTTTCCGATTCTCGGATTT
TTCCTGGGAATCAAACGCATCGCCGAGAATCGGAAGAGAGGGATAAGGTTATGGCTCCTCATGGAGATGGATTAAGTGAC
ATCGAAGAACCTGAGGTCGATGCTCAATCGGAGATTCTTCGACCGATCTCCTCAGTCGTCTTCGTCATCGGTACTTTATG
ATTTATGAAGTTTCCGATTCGATCGATTTCTTCTTCGTCTTCTTACTTACTTTTTGTGTGTTTCTGACGGAGCTGCAGCT
ATGCAAGCGGAGGCTCTTCCTTTGGTCAACAAGTTCGGACTCTCTGAAACTACTGATTCGCCGTTAAGAGCTCTCCTTTT
TTCGATTTTGCTTGTTTGGATTTGATCTCCATGAATCTCTCACTTCAAAGTTTACTTTTTTGCAGGCTTGGTAAAGGATT
GCCCTGGGTTCTGTATCACGGCGTGCATAAAGATCTTCGAATCAATGTAGTTTGCCCCGGAAGAGATGCAGCTTTAGGTA
AGCTTTGCACTCAATGCTCTCAAAGATATGATAATTAGCCTGTGAATCTCTCAGCATTTTAGTATAGTAGCTTTGGTTTC
TCAAGTCGCTGCATTGTTTGGTATGAGGGAAAATGAATGCACTTTTTTTATGCTACTAACTGAGATTTCTCTCCAGGGAT
CGATAGTGTTGGAACTGTTCCAGCTTCTCTCATAACTTTTGCTTCCATCCAAGCATTAAAACCTGACATCATAATCAATG
CCGGAACCTGCGGTGGCTTCAAGGTACAGTTCTTTTACTTCTCGTGTGCTCTGTCTTGACTTCCAGCATCCTTGCTAAGA
ACCACGTCCTCTCTTCTTTCTTTACTTGTGGTTTGGGTTTGATTTTGTTACTGCTCGTTTACTCAACTCTGAGATTTGAG
TTGCATCATAAAAGATCTCTCTCTCTCTCCATATCTCTATTTTTATGTTGTGAAAGTTGGTTTATTTTCATGTAATGAAA
GTGCTGATTGGCTGAACATTTGCAGGTCAAAGGAGCCAACATAGGCGATGTATTCCTTGTATCTGATGTTGTGTTTCATG
ATAGAAGAATACCAATTCCGGTAGGTTCATCTTCCTTTCTTTCTTTTTTCCATCTTTAGTGATGATTCCCTTTTTGCCAG
TTCATCTTGCAAGTTCCTGAGCAATGTTTGTTTATCTCTCTAGATGTTTGATCTGTATGGAGTTGGTCTCCGTCAGGCAT
TCTCGACACCCAATCTCCTCAAGGAACTCAATTTGAAGGTATTTAATAGACTCAAGATGCTACTTACTCTTTTAACTATT
TCAATTTTGACAAAATTGGGGTGGTTCAGATTGGCAGGTTATCTACTGGTGACTCGTTGGATATGTCCACGCAAGATGAA
ACATTGATCATTGCCAATGATGCTACGCTAAAGGACATGGAGGTAGTGTAATGTTAACAATTCTTATTACTGAATCTAAC
CAGAAAATCAATGAAACTGTTGTTTTGAAACTCTTTTGGCTCTGGATTCTTCAGGGTGCTGCCGTGGCGTATGTGGCTGA
TCTTCTGAAAATACCAGTCGTGTTCCTCAAAGCCGTGACCGATCTAGTGGACGGAGATAAACCTACAGCAGAAGAGTTCT
TGCAGAACTTGACAGTTGTGACCGCTGCATTAGAGGGAACTGCTACTAAAGTGATCAACTTCATCAATGGGAGAAACCTT
TCGGACCTTTAACTTCTGTTCTCTTCCTTTTTTATGGAGAGTGATTTTTTAAAATGCGTTCAACGTGCTTGTTGCAGTTT
CACTGATTTCCAGTGATCATATTTCTCGTTAATAAATTTCAAGTTATAAGACGTTCTCTCCCTAGTGTTGCTTAAATTTT
GGTAAAGAAACAATTTCAAAGATAACTTATCGACCTGAAAGACGTTAAATCCCTTGATAGGCAAAATATACAACACTGTA
AAATTAATTCGTAACCGAGACACTTGGTGAAACCTCAAGACACATAAACGATGAAATCAGAGGTAAAGAAAAATTGAGCT
ATCTTTCCCAATTAGAATTTCCGTCAAGCTCATCGCAGGACATCGTTGGGGTATTTCTATCTTTTGAACTTATACTACTC
CAGACGGTAGCCGGAGAACAAGCTGGCCTCCGAAAACGCTGTAAAGAAAAATGTTGAAACTTTTGAGATATATACAAAGA
GCTAAATAGCTAAACTGTTGAAGTGAAGGACTAATGCGTACCTTTTGACGTAGTAGTAACAGAAATCTGCCAAGATGAAA
GTTTGAACAATTTCTGAGATCAGAACCATTGATGGCCACAATCCATAACCCAATGCTACAAGCAACCGTCCCCGCGTGTC
CACAACCTATTTTCAGCACATTAGACAATGTATTCAGCTATTCAAAATCGACTTTTAAGGTACTAATCCAATCGAGTATA
GGAATCACCACTATTGGTATAACCTCTATCCACTCTTGAA
>AT4G38825.1 | chr4:18121882-18124881 FORWARD LENGTH=3000
ATCCAATTCACAAGGATCACATATATGTAACAATTTTTGAGGTCATTAATTAGATGTAGAAGATATTTAGAACCCAGCTG
TGTAATTACTTACATAGAAGATAACATTTATCGTCTGATATTTGCCCCATCTTTTCTCCTTCAACATTATATACTATAAT
TTAGGGGAACTCTGACAACATGCTGATTAACAAGTAGTTTTTATTTGCTGACAAGAAACAGAACAAGTTGTGCATTACAA
CATAAAACTATACTCGCCATCCGCTCCATGACATTGACACGAGCGTCTAAAATCGATAAACAAACTCATAATTCTATGAA
TTATTGTCGAATTTTCAAAACAGCCTAGCTTACAATAAACAAACGTTTCAAAGATGAACAGAGTCAAAGGTCAACGCCTA
ATGGCGTGTTAAATCCCGTTCTAACAATTTAGACAATGATCAACAGAAATAACTCAGATGTTGTCTCTTCTTCTTCCTCT
GATCTCACTCTTATTCCAAATCCAATGCTTCACCGTTAAGTCGCAACCGGTTCCGTTAAACCAAATATGCTCAAACGTCA
CAGGCAACTTCACCGTTAACACCCCTTACGCCGTCAACCTCGACCGCCTCATCTCCTCTTTATCATCTCTCCGACGTAAC
GTTAACGGATTTTACAACATCTCAGTGGGAGACTCCGATGAAAAAGTCAATTCAATCTCACAGTGTAGAGGCGATGTCAA
ACTTGAAGTTTGCATCAACTGCATCGCAATGGCTGGAAAAAGACTTGTCACGCTGTGTCCGGTTCAGAAAGAGGCGATTA
TTTGGTATGACAAATGTACGTTTAGATACTCAAACCGGACAATCTTCAATAGATTGGAGATTTCCCCTCACACAAGTATA
ACGGGAACAAGAAACTTCACCGGAGATCGTGATAGTTGGGAGAAATCTTTAAGGGGTTTACTCGAAGGGCTTAAAAACAG
AGCCTCTGTTATTGGTCGGAGCAAGAAGAATTTTGTTGTAGGCGAAACGAGCGGGCCTTCATTTCAGACATTGTTCGGTC
TGGTTCAGTGCACACCGGATATTTCGGAAGAGGATTGTTCGTATTGTTTGTCTCAGGGTATTGCAAAGATCCCAAGCTGT
TGTGATATGAAAATGGGTAGTTATGTGATGTCTCCTAGCTGTATGTTGGCTTATGCTCCCTGGAGATTCTATGATCCAGT
GGACACTGATGATCCAAGCTCAGTGCCTGCAACGCCATCACGGCCGCCAAAGAATGAGACAAGAAGTGTCACACAAGGTA
GGGTTGCTACTTCTTATGGATTTGAAAGTTTTGAACTCTAGGATTCAAATCAGACTGTAGAGATTTTTTTATTTCCCAAT
GTTACAGACTTACAGTATTAAACATTTTAAGTGTGTTTTGGTTTTTGTTCAGGGGATAAAAACAGAGGTGTACCTAAAGC
TTTGATCTTTGCTTCTGCTTCAGTTGCTATTGTTGTCTTATTTATAGTACTCTTAGTCGTTTTCCTAAAGCTGAGAAGGA
AGGAGAACATCAGAAATTCAGAAAACAAACATGAAAGTAAGCTATCAAAATCGGATATGAAAGGAGATTTTTCGTGTGTT
CTGTTTTACATGTTTTTTTTCCTTCTGTTTCCTCTGTTTCAATGATCCTTTGATATTTGCCGTGATTTCTAACTCCATTT
TATCAATGCATGGTTTATCTCATTTCTTTACTTACAGATGAAAATATTAGCACGGATTCCATGAAATTTGATTTCAGTGT
ATTACAAGATGCAACAAGTCATTTTTCACTAGAAAATAAACTTGGAGAAGGTGGATTCGGAGCAGTTTATAAGGTACTCT
TTCAAACTTAAGAAGAATCAGTTGTTATAACGATTTATCATAACATTCTTGTATATTATCATTAGGGTGTGCTTTCTGAT
GGACAAAAAATAGCGGTGAAAAGGTTGTCGAAAAATGCACAACAAGGTGAAACCGAATTCAAGAACGAGTTCTTGTTGGT
GGCTAAGCTTCAGCATCGCAATCTCGTGAAGCTCTTAGGTTACTCAATAGAAGGAACTGAAAGGCTTCTTGTCTATGAGT
TCCTCCCACACACTAGTCTCGACAAGTTCATCTTCGGTACAACTTTCTTCACATTACAACGTCTTCTTGGAAACCATTCA
ACTGTTTTTTGTGTGTATGATGTTCTCAAGTGTTTGTATAGATCCGATCCAAGGTAATGAATTGGAGTGGGAAATACGAT
ACAAAATCATTGGAGGTGTAGCTCGAGGACTTCTTTATCTTCATCAAGATTCTCGTCTGCGGATTATACACCGTGATCTT
AAAGCTAGTAACATATTATTAGACGAGGAAATGACCCCAAAAATCGCAGATTTCGGAATGGCTAGGCTTTTCGATATCGA
CCACACGACTCAACGCTACACGAATAGGATCGTTGGGACTTTGTAAGTAGCAAAAACTAACATTCATCTTTTACTCATCA
ACCTCGATTGTGATCAGTCATTTGGTTTACACAGTGGATACATGGCTCCAGAGTATGTAATGCACGGACAGTTCTCGTTC
AAGACAGATGTTTACAGTTTCGGAGTTTTAGTTCTTGAGATCATCAGTGGTAAGAAAAACAGTGGTTTCAGCAGTGAGGA
CAGCATGGGAGATCTCATCAGCTTCGTAAGTATATTACATGCAAAAGCATTGAGATTTGATCAATAACTGTTAATTCACT
TCACTGAGTTCTGATGTTTTGGTAAAGGCTTGGAGAAATTGGAAGGAAGGCGTTGCTTTGAATCTTGTGGACAAGATTTT
GATGACAATGTCGAGTTATTCATCGAATATGATCATGAGATGCATAAACATTGGTCTTCTTTGTGTCCAAGAGAAAGTTG
CAGAGAGACCAAGCATGGCTTCTGTTGTTCTGATGTTAGATGGACATACTATTGCTCTTTCAGAACCATCAAAACCTGCA
TTTTTCTCACACAGCAATGCGGTATCAGATAGTTCTTCTT
>AT4G38820.1 | chr4:18118631-18121630 REVERSE LENGTH=3000
GACCTCGGAACACTCCCATTTTTTTGTTCTGCTCTGATGGATCCTGGAAAAAGATTCAGCTTAGAAGTCTCCTTTAGCTT
ATCAGATTAGATGAAGAAGTTGTTATGCTCACGATATGAAAACAATGCAATATATATATACAACCAATTTCGTTCATGTG
ATAGAAACCGTGGGCTTCTTATACAAGAGTGGGACATGCATAAGAAGAATTCACATGGCTCTGTCTTGCATGTTATAAAC
TGATAATTGAATATGGATTATATCTGAAAAGAATTCATGACACTAGAAGACTAACAACAACTTCGAGCGCACTTCACATG
AAATTGTCGATGGCACATATACATCTCTTTGGAATGGTATGTAGATGATGTACGTGGGACCTTTATGTTATATACCTACA
CAGCACCTGAAAAGTCTAAGTCACTGAGTCAAGTAGCCAAGTGGCTACACATAATTGATAATCCATTATCCATCTGACTA
ACCCTCCATATTATCCGTGAGGGCACTGTCCTGCAAGTGTTGAGAAGAGAGAAATAGAAAAGACAGAGGGCCCGCCGTTT
TTTCACGCTTAAAACAACACGTCGTTCTTCTCTCTGCACCTTAACTGTGTGGCGCTTTATGGGATTAGCGATCCCGTTAC
TAGTTGCAACCAACTAAATAACACGATGTTTCTCTCTTTCGCAGAAAAACTGCATGGCGTTCAAGGATCCCCTCTGTAGT
TCGAAGAAGAAATAAGCGAATGGGGAAAATTGCGAGATCGACAGCTTATCGCCGATAGCGCGTTTCTACTTGTGTGATTG
GGCCTTAATTCAAAATTTATCAGAACGAAGCCCAATTCTCAGTGATACAATATAAACTTATAACATTTTTTGTATGGATC
CCGGCCCGCGTAAACCATTTCCAGTCCCGTATAAGAAAAGTTGGATCGAAAGTATGTATTTCGGTAGGTATTTAACAAAA
CAAAAGGGGTTTTAGCAAAAATATAAAACGAAAAGGTATTACAATCTAGTGAAAGCTACTTGGAGTGGAACAAAGTTGTA
GAATCTGGTCTCTCATATCTCATTTCCTCTTGTTTTGTAAAGATGGCATAGTCGCCTTTTGTAGCTTGTACCAGAAAAGG
GAAATGTTAGGGATTCTGTCCTTTTACATTTTGTTTTCTTGTTAAAATTATTATGAATCTATCCTACGTTGAAGAATGTG
TATGGTAACAACCCCTCCACTTCTAATTATTAGGTTTATATCTTCTTCATTTTTTTGTCGGCATTAGGTTTATATCTACA
TCTACAAAAGAACATAGAAAGTAATTCGAAATTTAACCTATCTATTATTCAAAATATATATATATATATATATATATATG
TTTTTGGTTTTTCTTCTTTTTCTTTTGTGAAATCCAAAATAATGTCAAATCTTAATTTTGGAATTATTCTCTCCGTTTTA
TTAATAATTAAAAAATCACGTCAATTAAAAAAAAAATCTAATAATTTAATTGCCGTGATTTAGAAAATCTGCTTAATCCA
TAGATAGCCGCACTAGAGCCGGCCGGCTTTGACTTTGGTTGAAGTGTTTGACGCCAGCTCAGAGGCGCCGACCAATGAAG
GACGAACACAGAAGGATTAATTAGCAACAAGTGTCCCCACGATTTTTCATCAACGATTGACACGTCATCACAAATCAAGA
GGGTAAATTGCTCTTGTCAGAAATCTTTAGCTCCGTCAGTTATGTGGAAAATATAATTAATTCACACGACTCGGTTACTG
ATTTTATATTTTTATCCGTGGACTGGCATGTATGCACACAAGTGTTATTGCCCGTGTCATACGGACCACATCCACATAGT
AGCTTAAGTGGTCAAGATTGTTCGATGTTCCATTTATGTTTTCTGGAGTTTGCTTAGTTCGTCGGTCTCTATTTATAATA
CGTCATGATCGTGTATTTAATTACATGTCAACTAATATTATTAATTACAAGTAGTCGGAATATAAGTTCAAAAAAATGAT
ACAGCCAAACATTAGTCGGAAAAAGATATTAAAAAGGAACCGACCATTGGCTAAAAAGACACAGTCATTATGACTAAACA
TCGTGTTCTTTATGATTTTCTTGTCGGTTACTGAAGTTAAATAGCGAACCTAACACGCCCCATGAGTAAGTAATCCAGAT
TGTGTGAAAAGTTTATGTAAAAGAAAAGATACGGTCATGTAATCATGTTACAAAAAATGACAAAAACGCGAACGGAAATT
CAATGATTTTTTTTGGATAAAGAAGTTCATGAATATTAAATTAGACTTTTATGACAGATTAGTTTAGGTAATCTTAGGTG
GGGAAAAAAACACAAGATGCTTTCGAAGTTATAGTCTAGCTAAGGATATATGGTTAATATACGTTTGGTGGTGGCGAGTC
CACAAATATAAAATGAACTCAATATATATATATATATATATTTTTTTTTGTCGGAAACTCAATATATATAAATTTAGTCA
TAAATAGCAAGAAATTTATAAATTCTGTTTTAATCATTTTTAATTAACAACTAATATTTTCCTGACTTCTATACACATAT
AAAGAACAGGCAAGTCCGAACCAAATCAGAACAAAATACTCATACACACACACACTTGGATTTAAAGAAAAAAAGGAGTT
TTCCTTCTTCTTTTGGGTGTGTCAAGTTTCTGTTCTTCCTTTTCTCGTGCTTCCATCACGAGATATCTCACAAGGCTCTC
GCGACTCAAGAAAGGTAAAGATAAAGAAAGAAGAAGCAAAGATTCCATAAATGGACTTGAAAAGCAACAACCACCAGCAA
CAGCAACAAGTACTTGATGGCTCGGACATAGTTGAGCTGGTGGAAAACGAGAAAGTGTTCGACAAGTTTGTGGAACAAAA
GTTTCAACAGTTAGACCAAGATGAAGATGGTAAGCTCTCCGTGACTGAGTTACAACCCGCCGTTGCTGATATCGGCGCTG
CTCTTGGTTTGCCTGCTCAAGGAACTTCTCCTGATTCCGA
>AT4G38830.1 | chr4:18124944-18127943 FORWARD LENGTH=3000
GTTTGTTTGGACACTGAAATTAAGATTTTCAAGATGATGACTAAATGATGGTTTTGATTAGATTTGAGTCCAACTCACTG
TAAGTGAGGAAAAAGAGTGTTACAAGTCTCTGTTTCACTTTCAAGGAGAGATGCTGTTTCTAAGTCATCTCATCTCTTGA
AGAAAACTAATTGGGAAAACAAAATGTACAAAAATCAATGACAAAAGTAAGGTTATCGAGTGAGTCATGATCAGTTGAAG
CGAGAAGCAAGATCAATAAAAATTTCTTCACTGCAAGGGATTGTGAGGCCACCCATTGGATGATCAAATCCAAACTCTTC
CTCTGCCTTTCTTAATAGATCTTGAAATGAAGGCTGGTCCAAGTACGAAACCGGAACTACAAATCTCTTCATATTTTGTT
CTCCTACGTAAACCGCTAAGTAGCCTTTGGGAACATCAAGAGAGCTAGAAGAAGAAGATGATGACAACAGTTTGGCTTGT
CGGAGAATCTGCTTCGATGATTGCAGCACACGAGGGATTCTGATCGCCATGGATTGTCTTTAATTGTAAGTTAGATGCTT
TATTGGAAAATGTGAGAAACTTGCAGAGCAGAAAGGAGTCAGTGATGAGTATATATAGATAAGAACATTACTTGTAGATA
ACCCTTTATTGGTTTCAAAAGTTTCAGCTCATAAATTTTTACACCAACAAGCAAGCACATGGCTTTGCCGGACCACGGCA
TGATAAGTAAGGGCCCTATAGTGATCAATCTTCATGATTTCTGATGTGAAGACAGAAATCAATATGACCACTTGTTTGTT
AGATAGACACTATAACTAGTCAAATTTTCCTTTCTTGCCACAGAATTTTTTTGAAGGCTTTTGTGACTTTGTCAGTATAT
AATCAAATCATGTGGTCCTGTCTTTTGAATATCATTGAGAAGAAGGTATGACTTAATCAGTGATAGAGACTTGTGGTTCA
TTAGGTACACAACTTCATGTCCCTACATAATCTATAGAGAGATTTGGCATGTGATGTCTTTGAGACAAATAAGCCCCAAT
GAAGTTATCATGTAGGACATCATTAGACACTAACTTCTCAGACACCATTTATTGATTTGTTCTTGGTTTAGTATCTACAA
CCCAAAGCCATGTGCTCTGTAATTAAAAAGAAAAACCTCAAAAATACTTAATCATTTCTTTCATACGTTCGTTTATATAA
CAAGTAACTAAACCCCTTTAGATTCACAAACTAAAGAAGATCCAATTTTAAAATCTCAAAGCTTTCTCCAAGACTAAGAA
ACATTTAAGCTTCAGGAAAACATAAGGGAAAATATGGCTTTTTTGAGGAGTTTCTTGGGTGCTAAGCAAATTATTCGAAG
GGAATCATCGTCGACACCAAGAGGATTCATGGCGGTCTATGTAGGAGAGAATGATCAGAAGAAGAAGAGATATGTGGTGC
CGGTTTCATACTTAAACCAGCCTTTGTTTCAACAACTGTTGAGTAAATCTGAGGAAGAGTTTGGTTATGATCATCCAATG
GGCGGCTTAACAATACCATGTCATGAATCTTTGTTCTTCACAGTCACATCTCAGATACAATGAAGTACTATACTACAACA
TTTCCATATTTTTTTTAGATTGTTAGCTAATTTCCCCTGGAGATAATTGTAAATTGTTTCAATGAGAGGAATATACAATA
CATAGATCGTAATTGATCAATGCGTATTTGCATGTTAATACATTTGTGTCTTGTACCAAAAAAAGGAATTATACATTTGT
GTCATTTAACTCTGGACACCATACATTTCGTCATTACAGTGAAACGGCAGAATTTGAACACTCATTATTCTGGTTGGTAG
TTATTTCCATATTTCTCAAAGAACATTTATGTGACTATTATCATTCCTTGCGACAACTGTAATAATGAGAAAACTTGGTA
TTTTTTTTGGCTCTTCATATAAGTTGTTTAAAAAATGTATTTTCAAACAATAATTAATAGTGGCCCAAACATAATTTAAA
ATAGGTTTCGAAGCCCAAAGCCCATAAATTAAACGCCTAACATTCACGCGCTCTTTGACTATGGTTGCTTAGGAACAGAT
GCGCGTGGGGAAGTTGGCACCGTTTTTTCTCTTGCTTACATCTATTTTTTTTTCTTAAACGTCTATTTATTTGCTTTACG
TCATTGTAACGTTTGTTTGTTTTCTCTGTATCGTTAGTTGTTGTACACTTGTACTATGGACGTTGAAACCTGCCGGTTAG
TCCGGTTCAGCTAGCATTTTTTAAATGTACATCTATTTTCTTATTGAATTATGTGTATAATGTTATTATTCTCTGACTAT
AGAGTTAAAATATGTTTTTGTTTTTTGGATGACAAGGTTCAGTTTATTTAAAAAACAAAATAAATCTAACATATATTTTT
TCTTATACATTCATTGCATTTTATACATTTTTCCATGTCAAACAATTAACTTCCAATATAACGTATTGTCCTCCCCGAAA
TATGAAAAAGATTCAAAGTTTACAAGTGAAGGAGGGGGCCCCTATAAGAACCAATTAAGCCTCATTAAAAATTTCATCAC
ATGCCAAATTAAGTATATGAATAAGACTTGAAAACCGTACCTCAATCCCCATTTAGCAGTTGAATTAATCGGAAAGCTTA
TTAGTCCAATCTTTTTTGCTGCCGTCTCGATCGTTTTCTCTAGGTGCCACTCTGTTTTCTCTCTTTCTTTTTTTTTTGCC
TTGACGTTGCCCTCTTGAAATTCAACTGTTGATCATCGTACAAGAAAAAATTAGCCAATCTGATCTAATAATTTCTTGGG
TCCAATTTTCCTGCATCCCATGTGATGAAAAGACCTTACATTTCCACTTCAGATCTTGCCACCTATTTTTTTCTTGACTT
AGAAACAGAGCTCATGGATTCTTTTTTCACGTGAATATATAGAGAAATTAGATTCAATCACTTCCTAAACGAAACATATA
TGGAACTTTCTCATGTTTTTTTTATAGATTTGATTTGACA
>AT4G38840.1 | chr4:18122174-18125173 REVERSE LENGTH=3000
TCATGACTCACTCGATAACCTTACTTTTGTCATTGATTTTTGTACATTTTGTTTTCCCAATTAGTTTTCTTCAAGAGATG
AGATGACTTAGAAACAGCATCTCTCCTTGAAAGTGAAACAGAGACTTGTAACACTCTTTTTCCTCACTTACAGTGAGTTG
GACTCAAATCTAATCAAAACCATCATTTAGTCATCATCTTGAAAATCTTAATTTCAGTGTCCAAACAAACTCACCGAGGA
TACAACTCAGTGTTGGAATTATAGTTTGAAGTTTTTGCATTATGTCCTAAAGAAGAAGAACTATCTGATACCGCATTGCT
GTGTGAGAAAAATGCAGGTTTTGATGGTTCTGAAAGAGCAATAGTATGTCCATCTAACATCAGAACAACAGAAGCCATGC
TTGGTCTCTCTGCAACTTTCTCTTGGACACAAAGAAGACCAATGTTTATGCATCTCATGATCATATTCGATGAATAACTC
GACATTGTCATCAAAATCTTGTCCACAAGATTCAAAGCAACGCCTTCCTTCCAATTTCTCCAAGCCTTTACCAAAACATC
AGAACTCAGTGAAGTGAATTAACAGTTATTGATCAAATCTCAATGCTTTTGCATGTAATATACTTACGAAGCTGATGAGA
TCTCCCATGCTGTCCTCACTGCTGAAACCACTGTTTTTCTTACCACTGATGATCTCAAGAACTAAAACTCCGAAACTGTA
AACATCTGTCTTGAACGAGAACTGTCCGTGCATTACATACTCTGGAGCCATGTATCCACTGTGTAAACCAAATGACTGAT
CACAATCGAGGTTGATGAGTAAAAGATGAATGTTAGTTTTTGCTACTTACAAAGTCCCAACGATCCTATTCGTGTAGCGT
TGAGTCGTGTGGTCGATATCGAAAAGCCTAGCCATTCCGAAATCTGCGATTTTTGGGGTCATTTCCTCGTCTAATAATAT
GTTACTAGCTTTAAGATCACGGTGTATAATCCGCAGACGAGAATCTTGATGAAGATAAAGAAGTCCTCGAGCTACACCTC
CAATGATTTTGTATCGTATTTCCCACTCCAATTCATTACCTTGGATCGGATCTATACAAACACTTGAGAACATCATACAC
ACAAAAAACAGTTGAATGGTTTCCAAGAAGACGTTGTAATGTGAAGAAAGTTGTACCGAAGATGAACTTGTCGAGACTAG
TGTGTGGGAGGAACTCATAGACAAGAAGCCTTTCAGTTCCTTCTATTGAGTAACCTAAGAGCTTCACGAGATTGCGATGC
TGAAGCTTAGCCACCAACAAGAACTCGTTCTTGAATTCGGTTTCACCTTGTTGTGCATTTTTCGACAACCTTTTCACCGC
TATTTTTTGTCCATCAGAAAGCACACCCTAATGATAATATACAAGAATGTTATGATAAATCGTTATAACAACTGATTCTT
CTTAAGTTTGAAAGAGTACCTTATAAACTGCTCCGAATCCACCTTCTCCAAGTTTATTTTCTAGTGAAAAATGACTTGTT
GCATCTTGTAATACACTGAAATCAAATTTCATGGAATCCGTGCTAATATTTTCATCTGTAAGTAAAGAAATGAGATAAAC
CATGCATTGATAAAATGGAGTTAGAAATCACGGCAAATATCAAAGGATCATTGAAACAGAGGAAACAGAAGGAAAAAAAA
CATGTAAAACAGAACACACGAAAAATCTCCTTTCATATCCGATTTTGATAGCTTACTTTCATGTTTGTTTTCTGAATTTC
TGATGTTCTCCTTCCTTCTCAGCTTTAGGAAAACGACTAAGAGTACTATAAATAAGACAACAATAGCAACTGAAGCAGAA
GCAAAGATCAAAGCTTTAGGTACACCTCTGTTTTTATCCCCTGAACAAAAACCAAAACACACTTAAAATGTTTAATACTG
TAAGTCTGTAACATTGGGAAATAAAAAAATCTCTACAGTCTGATTTGAATCCTAGAGTTCAAAACTTTCAAATCCATAAG
AAGTAGCAACCCTACCTTGTGTGACACTTCTTGTCTCATTCTTTGGCGGCCGTGATGGCGTTGCAGGCACTGAGCTTGGA
TCATCAGTGTCCACTGGATCATAGAATCTCCAGGGAGCATAAGCCAACATACAGCTAGGAGACATCACATAACTACCCAT
TTTCATATCACAACAGCTTGGGATCTTTGCAATACCCTGAGACAAACAATACGAACAATCCTCTTCCGAAATATCCGGTG
TGCACTGAACCAGACCGAACAATGTCTGAAATGAAGGCCCGCTCGTTTCGCCTACAACAAAATTCTTCTTGCTCCGACCA
ATAACAGAGGCTCTGTTTTTAAGCCCTTCGAGTAAACCCCTTAAAGATTTCTCCCAACTATCACGATCTCCGGTGAAGTT
TCTTGTTCCCGTTATACTTGTGTGAGGGGAAATCTCCAATCTATTGAAGATTGTCCGGTTTGAGTATCTAAACGTACATT
TGTCATACCAAATAATCGCCTCTTTCTGAACCGGACACAGCGTGACAAGTCTTTTTCCAGCCATTGCGATGCAGTTGATG
CAAACTTCAAGTTTGACATCGCCTCTACACTGTGAGATTGAATTGACTTTTTCATCGGAGTCTCCCACTGAGATGTTGTA
AAATCCGTTAACGTTACGTCGGAGAGATGATAAAGAGGAGATGAGGCGGTCGAGGTTGACGGCGTAAGGGGTGTTAACGG
TGAAGTTGCCTGTGACGTTTGAGCATATTTGGTTTAACGGAACCGGTTGCGACTTAACGGTGAAGCATTGGATTTGGAAT
AAGAGTGAGATCAGAGGAAGAAGAAGAGACAACATCTGAGTTATTTCTGTTGATCATTGTCTAAATTGTTAGAACGGGAT
TTAACACGCCATTAGGCGTTGACCTTTGACTCTGTTCATCTTTGAAACGTTTGTTTATTGTAAGCTAGGCTGTTTTGAAA
ATTCGACAATAATTCATAGAATTATGAGTTTGTTTATCGA
>AT4G38850.1 | chr4:18126527-18129526 FORWARD LENGTH=3000
AGTACTATACTACAACATTTCCATATTTTTTTTAGATTGTTAGCTAATTTCCCCTGGAGATAATTGTAAATTGTTTCAAT
GAGAGGAATATACAATACATAGATCGTAATTGATCAATGCGTATTTGCATGTTAATACATTTGTGTCTTGTACCAAAAAA
AGGAATTATACATTTGTGTCATTTAACTCTGGACACCATACATTTCGTCATTACAGTGAAACGGCAGAATTTGAACACTC
ATTATTCTGGTTGGTAGTTATTTCCATATTTCTCAAAGAACATTTATGTGACTATTATCATTCCTTGCGACAACTGTAAT
AATGAGAAAACTTGGTATTTTTTTTGGCTCTTCATATAAGTTGTTTAAAAAATGTATTTTCAAACAATAATTAATAGTGG
CCCAAACATAATTTAAAATAGGTTTCGAAGCCCAAAGCCCATAAATTAAACGCCTAACATTCACGCGCTCTTTGACTATG
GTTGCTTAGGAACAGATGCGCGTGGGGAAGTTGGCACCGTTTTTTCTCTTGCTTACATCTATTTTTTTTTCTTAAACGTC
TATTTATTTGCTTTACGTCATTGTAACGTTTGTTTGTTTTCTCTGTATCGTTAGTTGTTGTACACTTGTACTATGGACGT
TGAAACCTGCCGGTTAGTCCGGTTCAGCTAGCATTTTTTAAATGTACATCTATTTTCTTATTGAATTATGTGTATAATGT
TATTATTCTCTGACTATAGAGTTAAAATATGTTTTTGTTTTTTGGATGACAAGGTTCAGTTTATTTAAAAAACAAAATAA
ATCTAACATATATTTTTTCTTATACATTCATTGCATTTTATACATTTTTCCATGTCAAACAATTAACTTCCAATATAACG
TATTGTCCTCCCCGAAATATGAAAAAGATTCAAAGTTTACAAGTGAAGGAGGGGGCCCCTATAAGAACCAATTAAGCCTC
ATTAAAAATTTCATCACATGCCAAATTAAGTATATGAATAAGACTTGAAAACCGTACCTCAATCCCCATTTAGCAGTTGA
ATTAATCGGAAAGCTTATTAGTCCAATCTTTTTTGCTGCCGTCTCGATCGTTTTCTCTAGGTGCCACTCTGTTTTCTCTC
TTTCTTTTTTTTTTGCCTTGACGTTGCCCTCTTGAAATTCAACTGTTGATCATCGTACAAGAAAAAATTAGCCAATCTGA
TCTAATAATTTCTTGGGTCCAATTTTCCTGCATCCCATGTGATGAAAAGACCTTACATTTCCACTTCAGATCTTGCCACC
TATTTTTTTCTTGACTTAGAAACAGAGCTCATGGATTCTTTTTTCACGTGAATATATAGAGAAATTAGATTCAATCACTT
CCTAAACGAAACATATATGGAACTTTCTCATGTTTTTTTTATAGATTTGATTTGACACAATCTTCAAGAAAATATGCACT
ACAACTATTTTTTGAACAGAGTTTGTCTATTTTTCTGAAGCTTGACTTCAAATAGTTTACAGAATAAATTTCAAGCTCCA
AATATTTTTGTGTGGATATGAGGAATCAGCAATAAAGAGTGTGTTAGAAGTTAGAACAAAGCTACAATGATTATTATAAG
AAAAAAGAAGAAGAAGAGACAGAGTTGTACAAAGAGGAGAGGACAAGGGTTTATCGATTCGGTATTCTCGCCGTGAAAGT
AGAAAATTAGGGATTCAAGAATTTCCTAAAGTAAGCAGACAAGTTTCAAGACTAGTAAAATCTGCATTAAAGAAGTCGCA
TTTCCTACTGTAAAAACGGAAAGTTGTACAAAAGAGGACAGTTTTGAGGGAAGAAGGAGGCAAGAGTAACATGGGGCTTT
CATGTGCTTGGTCGAGACGAGAGACATGTCATTATCAGTCCGTAAGCTGAAATTGTCCCTTCAAAAGATTCGTAATTTCT
CTCTAATCCTCTTCTCGTTTTCACTGAAAACTTCCCAACAATTCTCGTTCGCAGAACATGCTAGCCTCTCTCCGTGACAA
CGACAGCAAACTCTCTCTTTCTCTCTCTCTCCCTCTGTCGGTTTTTGTGGTCGATTAGAGAAAAAACCATGATTCTTATT
CACTTGTTGCTTGATGTGATAGATTTCGCAAGTAAATCACAAGATTCAACTTGAGTTCAAAGATTTAACTTTGTAGAATT
GCAGAGCTTAGAGTTACGTGTGCAAGAAGTAACCGGCGTTAATTATATTGTTTTAGGGTTTAAACATGTAATCTACGTAT
TGTTTATTGTCAGTATCCGTTTTATGAAGCTTAGGAAGAGGAACATCACAAATCAACAAAGATGGGAAGCTCGAGATCGT
GAGACTTAACATGTTCTTTGTCCCTAACCTTCTACGACCAGAAACAAAGATCTAATAAATGCCCATTGTCAATAAGCATA
TTATAACTATATAGAACATGGTCAAAAGTATTGTAAACATATACGGTCACTTGCAGACAAGAGTTAAGGCGAATCTTACT
CAGTTTTTTGGATTTTTTTGTATGCATTTGTTACAATCTGCCTTCTCAAATAGATATTTTGTAACCAGTTGTTTGTAATT
AAACAGTTTTGTTTGTTGGTCAAGACAATTAGATTGATTTTTTTGTATGCATCACATGACAGTTGTGAATTATGACAATT
TGTCTAGCCTTTAGGTCCTAAAAAATCCGCCTACCTAAACATATCTATTAAAACCTTTCTATGGTAGTTGAAAATCGCGT
GATTAGTCTATTTTAGGCTCAAGAGATCTAGCTACATAAAAAAAAAATCGCGTGATTAGTCTAATAGACTAATACTAATA
GATCTTGATTCTAGTCCGGTGATATCGTTTTTTCCACTTTCGAGTATACATGGTGGCTGCTAGTCTTGTGACTAGTCAAA
ATCTAAATACTTAAACTAAATTATATAAACGATCTTGTTTGAAGAATGAATAAAAAAAGTTATCGTAAGCTAGAGGTAAT
TAATTTAATGCATGCTTTCAATTATAATACTTACTTAACC
>AT4G38860.1 | chr4:18130675-18133674 FORWARD LENGTH=3000
GAAAATAATAGAGAGAGTGTTTAAGTATGATGAGGACTAAGATTCTTTTGCTTCTTCTTTTTTTACCTTTGGATAGTGAT
TTATTATCCAAATGGTTCTTTTTTTACGGACTAAAACCTGTAAGATCCACCCAAAAGATCATTCTCTACATGGATCATGT
AAATCTCGGGTTTTAGTTCGTCAGTTAACGCCTTAATGGGTTTGTATTCGATGGAATGGTTTTTTTTTTTTCTATGAGCG
CTGATAAGTGGTGGCTTGCACTATAGTAGATGATTAGTGCAAGTTTAATATTGGCCAAATTTTTTTATAGTTCGAATCTA
TGATCGTTGAAGTTCTTTGAAACTAAGAAATGTTTGAACTTTGTATGAATCTTTGTTGGGTTTTTCCTCACGGATGTATA
TATAAGTACGTTTGACATGTATGCGAGTGAGCTAGTGATGTATAAATGAAAATTTTCATCCGAAATTCATACCATCAGAA
CGGGTTATAAATGACTACATATTATCCACGATAAACAGACAGACAAACCGATCAGCTTAGATGACTCAATATTGAAAATT
GATGCCTCGGATATAAGAAACAAAAACAATAAAATTACATTAGTTAGTAGAGTAGTAGAGGCACAAACCTCAATTATGTA
AAAACACCAAAAAGTTAATATTGGTTTATATATAATTATATGTTTTTTAATCCGCCTTTGAGTATTATAGTACGCAGACA
GAATTATGTGGATTACTTCTTTAGGTGAAGCAAAGCATATTTGTCTCTAGTAATTATAAGTTGGTCCTATACATACTATT
TATATGGATTGGAATTAACATAATGAATTAAGTTTATATATATATATATATATATATTATAAATTAAATGTAGTTACTCT
TCTCTCTTTTTCTTTTCCTACGAGCCACAAATCCTATATGACAGCAACTACTCTTTCTTAATGCACATACCTTTTTTTGT
TTTTGGCCTACATACTTTTAATTTACTCTCTCTCTTCTCAAGAATATCTTTTTGGTTCATACCAATTTATTTTTATGTTT
CAAATAAACTGCATCCACAAGTACCAATAATATCTACCTTGCCTCATCACTCATTGATACATACACATATGTATTGCTTA
AGTCAAATACACAAATAATCGAACTTGTTGAATGTTAATATGTATACACACACAACAAACCAATTAGTTAAAGGACTATT
AATTCTCAGTCAATCTACGTACATCTTAAGGTTTATCACAAATCAATCGTTATATATAAAGTCAGTTTCTAGCGTAGACA
ATATCTATAATCCGATTAAAAAAGAGAGAGGCCATTTGACGTAGTGAGAAGCACATCCAAACTATGAATGAAGGGACGAG
GAGAAGAAAAAGCCAAAGAGGTTTGGATCTCAATTGGATGAGTACATTACAAAAAGAAGAATCTTTAACATATTGTCCCT
TTCCGTACGATTTAACTATATCCAGGAAAATTCTTGGAAGGTGCATTAGTCATTTGTCATTAAGTGCTATACGGATACAA
TTTCTCTAAATCTAAAAGAAATACTAGAAGAAAAGATACCTTACTAACATAATTCTTTTTTTGCAAATGCAACTTTTATT
TGATTCGAACAACAAAACCTTGTACTCTTTTTTAGTCTCATCAAATGGTATACATATACATTCATACTTCAACTACATAT
ATAGTCTAAGTAATTCCTCTGGATTGTTCTCTAAATAGTTTATGAGGAAAGTGTTTGATCCGAAAACGAAATATAAAGTA
TAGACGATGATTGATGACATAAACAATCTAGATCATGCAAAACTTTTCAAGTAAACCAGATAGAGTTCAACTAAACTGAA
GAACAAAAGACCTGTTCCAAGGAGAATGAGATGGAGAACTGAATGATTTGAAGAGCCGGAAACTGACCTCATAGAAACAT
GAGATTCTCAACCTGAGTAGAGGAAACTGAGTCTGCATTACATGGTAGATAGTTCTCTGTCCATCCTTCTTTTACAAATT
TTCTCACTTTATTTTCCTTCAGATCACAATAAATAGCACTAGATAGTGATGAATGCGCATAAGATGGTGTGAAAATAATC
TCACATGTGTCAGCGTCAGTTGTACGGAACTTTTGAAGCTTAAGAATACGCGAGTTTGTTGATGAGGCAGCTAGATTAGG
CAATGCAAAAGTCTTCTTCGACCATTCCCCATTAGAAGCATCTTCCAGAATCCACAAACCAATAATACCACTCGTTTTCT
TTTCATAGAAGATGACAGCCAGTTTTCCCTCATATTTTGCCAACTTTGAAAAACTACGAAAGTTGCAAGGTACTTTGATA
AGATCAAATTTTTCAGACCTAACATCAAAACTCATGATTGCAGACTCATTTAGTTTTGTGCCAATAAAAGCTCGATAATA
CAAAACACCGTTGATGCAAAGTTCTTCACTTACAGGAGAGTGAGGAGGAATAATATCATGAATCATCCTCCATGATGAAT
CCCGAGTTCCCAATGTCAAAACCTGTATCTCCTCAGCTAAACCGCGTCTATTCCTAAGCATAGGCATGCCTCTCGTAATG
CACACCACTTTATAATTACCGTCAAGGGGATCATAGCCTATGTATTGGTTTATGGCTCTCCTCCCTGCTTTGATCTTGGG
CAAGGTAATTGATCGTCTAGTGCAGGGGTTATATATGACGAGGCTAGAAGGTGGTCCATAGCATATCAAACCGTGGACGG
AAGGAGAAATGGTCATGCGTTGTTGAGTGTAGCAAGTCACATGGTAAGTGATTGAAGAAGCAGAAGATGATGATGATGAT
GATGATATCTCGCGTGTACTTTTAAGGTGAACGGATGAGAAGATTGAACCCAAAGATTGTGCTCTGAATACAAATACAAG
ACTTTTGGGTCTTTTCAAGGACTCATTGAGGAACAATTTCATGAAATACGGATCACGGATTATAGAAGCCCATAGCTTAG
ATACACAAAGGAATCTGATTAGAGGTTTGAGAGACAATTT
>AT4G38870.1 | chr4:18129583-18132582 REVERSE LENGTH=3000
GGTCAGTTTCCGGCTCTTCAAATCATTCAGTTCTCCATCTCATTCTCCTTGGAACAGGTCTTTTGTTCTTCAGTTTAGTT
GAACTCTATCTGGTTTACTTGAAAAGTTTTGCATGATCTAGATTGTTTATGTCATCAATCATCGTCTATACTTTATATTT
CGTTTTCGGATCAAACACTTTCCTCATAAACTATTTAGAGAACAATCCAGAGGAATTACTTAGACTATATATGTAGTTGA
AGTATGAATGTATATGTATACCATTTGATGAGACTAAAAAAGAGTACAAGGTTTTGTTGTTCGAATCAAATAAAAGTTGC
ATTTGCAAAAAAAGAATTATGTTAGTAAGGTATCTTTTCTTCTAGTATTTCTTTTAGATTTAGAGAAATTGTATCCGTAT
AGCACTTAATGACAAATGACTAATGCACCTTCCAAGAATTTTCCTGGATATAGTTAAATCGTACGGAAAGGGACAATATG
TTAAAGATTCTTCTTTTTGTAATGTACTCATCCAATTGAGATCCAAACCTCTTTGGCTTTTTCTTCTCCTCGTCCCTTCA
TTCATAGTTTGGATGTGCTTCTCACTACGTCAAATGGCCTCTCTCTTTTTTAATCGGATTATAGATATTGTCTACGCTAG
AAACTGACTTTATATATAACGATTGATTTGTGATAAACCTTAAGATGTACGTAGATTGACTGAGAATTAATAGTCCTTTA
ACTAATTGGTTTGTTGTGTGTGTATACATATTAACATTCAACAAGTTCGATTATTTGTGTATTTGACTTAAGCAATACAT
ATGTGTATGTATCAATGAGTGATGAGGCAAGGTAGATATTATTGGTACTTGTGGATGCAGTTTATTTGAAACATAAAAAT
AAATTGGTATGAACCAAAAAGATATTCTTGAGAAGAGAGAGAGTAAATTAAAAGTATGTAGGCCAAAAACAAAAAAAGGT
ATGTGCATTAAGAAAGAGTAGTTGCTGTCATATAGGATTTGTGGCTCGTAGGAAAAGAAAAAGAGAGAAGAGTAACTACA
TTTAATTTATAATATATATATATATATATATATAAACTTAATTCATTATGTTAATTCCAATCCATATAAATAGTATGTAT
AGGACCAACTTATAATTACTAGAGACAAATATGCTTTGCTTCACCTAAAGAAGTAATCCACATAATTCTGTCTGCGTACT
ATAATACTCAAAGGCGGATTAAAAAACATATAATTATATATAAACCAATATTAACTTTTTGGTGTTTTTACATAATTGAG
GTTTGTGCCTCTACTACTCTACTAACTAATGTAATTTTATTGTTTTTGTTTCTTATATCCGAGGCATCAATTTTCAATAT
TGAGTCATCTAAGCTGATCGGTTTGTCTGTCTGTTTATCGTGGATAATATGTAGTCATTTATAACCCGTTCTGATGGTAT
GAATTTCGGATGAAAATTTTCATTTATACATCACTAGCTCACTCGCATACATGTCAAACGTACTTATATATACATCCGTG
AGGAAAAACCCAACAAAGATTCATACAAAGTTCAAACATTTCTTAGTTTCAAAGAACTTCAACGATCATAGATTCGAACT
ATAAAAAAATTTGGCCAATATTAAACTTGCACTAATCATCTACTATAGTGCAAGCCACCACTTATCAGCGCTCATAGAAA
AAAAAAAAACCATTCCATCGAATACAAACCCATTAAGGCGTTAACTGACGAACTAAAACCCGAGATTTACATGATCCATG
TAGAGAATGATCTTTTGGGTGGATCTTACAGGTTTTAGTCCGTAAAAAAAGAACCATTTGGATAATAAATCACTATCCAA
AGGTAAAAAAAGAAGAAGCAAAAGAATCTTAGTCCTCATCATACTTAAACACTCTCTCTATTATTTTCTCATCTGATCAT
GGATGTTAGAGAGAGAAAAACAACTTCTTCACAAGGGATGGTGAGTCCTCCCATGTCATGACGAAAGCCGAACTCTTCCT
CTGCTTGTTGAAGAAGGATCAGGAATTCAGGATGAGTCAAGAAGGAGATTGGTACGATGTACCTTGTACGCTTTTCGCCT
ACGTAAACCGGAAAATGTCCCTTTGGTACGTCAAGAGGGAGACCTTCCTCGTCGTAGCATTGTTTCTTGCCTAAGCTCGA
GCATCTCTTGAGGATTTGCTTTAGCATTGCTGTTTGTGTTAGCTTAGAAGATCTCTTTACCGCCATTTGTTTAGTTCTAG
TGTTTTGTTTTTCTTTGGTGAGAGTGAGAGAGCTAGTGAGGAGAAAAATTCAAGGAGAAATGAGAAGTTTTTGATGAGAG
AGAGGTGGCGAAAGGGGTTATTTATGGAGGAAGATGAGGATAGGATGCTAAAGCAACAGTATTATTTTAAATCTCTTGAT
TATCCGAAATTTATTTAATATTTTATATAATGATCAAATGATTTATCAATAATTATCTAAAATTTTGGTTAGTGCCGTCT
TGTAAGACTCTTCTAAAATAATGATACATTTCAAATGATAATTCAGCAAACCCACTAATTGTTTGAGGGAATTAATTATT
ATGATCATAACACGTCCTAAAAATTTGGTTTTGTTTATACTTTTATTTCAGATAATTAGTAAAATGGAATTCAATTAGAG
CTATTTATTTGTAGAAGTAGAATGAAGGTCATTTAGATGTTTTACGTATTATATAGTGAATATTCTCCAATATTTCACAT
GCACATTATGAAGGAGCTAGTAGTTATATTGCGATGATAAACAATATACACTACTTATAATTTTGGATATATGTAGTTTT
ATTTTTTAAGGAGCAGGAAAAAAGCAGGAGAAGGGATATAGAGAGGCATGTGACAGTGTGGGATCCAAACCCATTGGGAT
TTAATTTCATTGTTGGTCCTCCCCAAGACACCATGGTCCCTCTTCCTCTCTTTCAATAGTTATTATCATAAATTGGGGGA
AAAAATCAATGCGGTAACTAAATTTCATAGTTACGTACGA
>AT4G38880.1 | chr4:18135715-18138714 FORWARD LENGTH=3000
AAATACCTCTACTCTCTTCTTTGCTTTACTTTTTAAGTTTTGAGAAGCATAGTTTTTAATTAGTTGATGCATTGCTTCAT
ATTTTCAAAGAAATCATCGCATTGTCTTTTATTTAATCAGTCAAAAAATATTACAGAATGACGTTTCAGACATGTTTTAA
AATGAGATTTGATATTACAGAAAATGTGGTTGAATCAGCCGTTTTCAGCTCTGTCATATGCGTTGGATTTGTGCTTGGGG
GCAAATGTGAAGCCCTCCGGAACCTTTCCAAGCAGCATTTCCGATATCCGCACCTGCAAATAGTAACATTATAGCAAACT
TAAGCTTATATAGTCCAAAGTAAGGTGGAATGAAGGAGAAGGATATAACAAACGCACCCAGTCACCCGCAGATTCAGACA
TCATGAGTGTCTCGAGATCATCACGACCAAAGTATGAAGGCGGACGCCAGTTGATTTGCTGCGGGATCACATCAAGCAAA
CCGACAGGTATGTACCTAAATGTGTAGCTTAGCCACTCCAGCAAGAAATGCCTAGTTGTCTCAACTCCTGTTGAAAAGGT
TAAGAAAAGGCAGAACTTTAGCCACGAGAGAAAGAGCAAACCAAAAAAACATAAATTCAATTTCATGCTGCGTGTTTTTT
ACCTTTCGTGTCGGATCCCCAATGTTGAAGACCAAAACGTACGAAGTCCTTCATGATGTTAAGTCTTTCTCCAGAGGTAA
TGTCCCAATGCCGTTGCTCTTTAATTTCAGTAAAGATCCAAGGCTGCACAAGTCAAAAGTCCATTGAGGCTATAAAATGA
TTTGCTAGGAAAATGCTGATATTTTTTGGTCATACACACACCTTGATCAGTGCTCCACGAGCAATCATGCAGCTAGACAA
CTCAGGACAGTCAGACTTGTGTTTGTTCCAGTCTAAATATGAGTACACATCTCCATTTCCTATAACCTGTAGGTTAGTAG
TAGCGTTTTTGGTACACTGGTATATATAGTCCCAATCTGCAGACTTGCTATAACGTTGCTGTCTTGACCGCCCATGAATA
GTCACTGCAGTGGCTCCCCAGTTTCCGATATCTGCAATTAAAGAATCTATCCGGTTCTTACCCTCAAAGAATGCTGTTCG
TACCTGGCACCAAAAAGGACCGGAGAAGTAAAGACTGGTTATAATACCAACACATTTGCATCCAATTATGATGCAGTTTC
ATATGGAAGGCGATTTAGTTACAGATTTGCTTAGGCAGTTACCTTGATAGTGATAGGTGTTTCAACAATGGAAGAAGAGA
CTTCCACGATGTTCTTCATCCGTAATGGTTTGTTGAGAAGAGCTGAACCAGCACTTTTGTTGACAACCATATCTATCGGG
CAACCCATGTTGATATCTATGAAATCAACAGTGCATTCTCGGTCTATAAGTTCAACTACGCGCGACACCGTGTCAGGATA
AGAACCGCAAATCTGAACACCAAACAGATCTTCCGATGAATGTCGTCTAAGCAGAGCCCATTCAGAAGCTTGGCCCTATA
ACAAATCATTTTGCAGGTTTTCACATTATGACAAAGAAAAGGTTTAATCATTCTTGCAGCATAGCTGTGAGTGTAATTAG
TGGCCTAACCTGCAAAAGATTTGTGCACATAGCCATCTCACCACAAGTCACATCTGCTCCCAACACTTTACAAAGTCTTC
GGAAGGGAAGATTGCCCACGGTTGTTAAGGGTGCAAGGTACAACTTATCCCTAAAATCAATTAGCTTTTTCTTTTCTCGA
GGGTGCAACTTTAGACTACTATCAGTTTCAACAATTTTGATGCTATCCTCATCTTCTACGTTAGCTTTTGAAGTAGGATA
CCCATTCTTTTTCGTTTCCTCTTCCAATTTCACGCCTGTATCAATACAATTAACTGGAACATTAGGATATTTTCTTGCCT
CACACCCTTCTTACGTCAACTTTTTCTCTTTAATACATAGCTAAGAGATATAGCTACACACAGTAATTATAAGTATTCAA
ACCATGCAACTATCTGAGATTATCTAGCAAAAGTTAATTGGCATTTGGAAATGTAGAAAAGTAAGTCTAACCATCATAAA
CTCCACCAACATCTCCAGTTTTAGAATTCTTTTGGTCCTCAGATTTTGCCTTTTTCATGGGACGAACTTCCTCAGTTTCT
AATGGTCCAGGAATATCAACATCTTGTATCATTTCTGATGTATGCTCAGAACTGACAGCTGAGTCAACCGCTACTTCAGT
TGCTTGAGTGCCGTTCATACCATTTTGAGTTTTTTCTGCGGTAATTTCCTCGGCAGCATTGCTTTTTTTGGCATGTCCCT
AGAAATTTTATGAAAATAAAAAGAAAAACCAGTCAGGTCTCATGGTAAGAGATATGGGAATGAAGCAGTATATGACAAGC
CAGAGAACTAGGAAACAAACAAAAATCATGAAAACAAAAACAAAATAACACTCTGTAAGACATACCAACAGACCGAGGGA
CTTAAGTTTCGCATCTGCGTTTGTAAAAGTCATCTTATTTTTCCACAGAAGCCTCTGTGTCTCTTTGTTAAAAAAGTTCA
TCTCTGATTTTTCCTTGTCATCTGAATTACCAGTAATATCTCTGTGACTGCCTAAGAATCTACATGATAAACCATATGCA
CACTTCATTCCAGAGGCCACAAATGGGCATTGCCCCTCTATATCATCTGCCTTCTGCATTTACAACAGAAAAAAAATATT
GTCAGTTAACTTCTTTCTCAATATCATCCAAACTAGTTCCAATCAATACCACAAAATTATACTATATTCAATACACCCAA
TTCATGAACCAAATAAGCAACAGTAAAATGCAAAAAAGTGAGTGAGTACCTGAGCCTTGAAAGCCTCAATATCATGATTA
AACCGGCACTTGTCTTTATACTGACATGAATCAACGTCTTCTGTTCTCGCAACCTGCGGACAGAGATTGATCGTAGATTG
CTGCAAGAAGAAAGAGCATAAATTAATCCCTCCTGTTCTA
>AT4G38890.1 | chr4:18132909-18135908 REVERSE LENGTH=3000
TTCAACCACATTTTCTGTAATATCAAATCTCATTTTAAAACATGTCTGAAACGTCATTCTGTAATATTTTTTGACTGATT
AAATAAAAGACAATGCGATGATTTCTTTGAAAATATGAAGCAATGCATCAACTAATTAAAAACTATGCTTCTCAAAACTT
AAAAAGTAAAGCAAAGAAGAGAGTAGAGGTATTTTCATGAAGCGTCGGCCTCCTCAGACTCTGTTTTGGTCACAGGGTAC
TTCCCAGTAAAGCAGGCATAGCAATACCTGTGTGACTCGACTGGTCCATAGACTCCTTTCAAGCTATCTAATGGTAGAAA
CGCCAAAGAATCACAATTAATATGCTTCTGGATCGCCTCAACGCTCATCTTACTAGAGATCAACTCTTGGCTCCTCGGGG
TGTCCACTCCATAGTAACACGATGCAATCATCGGCGGCAATGCGATTCTCATATGAACCTCCTTTGCTCCGGCATCTCTA
AGCATCCGAACTATCTTCAAACTCGTGGTACCGCGGACAATAGAGTCGTCCACTACTACCACCCGCTTCCCTTCAAGGAC
TGCTCGAACAGGAGATAGCTTCACCTTCACTGCAAAATCACGGATTTCCTGAGTCGGCTCTATAAACGTACGTTTAGCAT
AGTGTGATCTCAGAAGACCAATCTGGAACGGCACTCCAGCTTTGGCTGCATATCCAAGAGCAGCCACTGTCCCCGAGTCT
GGCACTGCAATGACAACATCACAATCGACAGGTGCCACGGTGGCTAGGATCTCGCCGTACATGCGGCGTGTTTCATACAC
AGAACGGCCAAAGACAATTGAGTTGGGCTGTGAGAAGTAACCATGCTCAAAAACGCACTGTTTCTGTTCAGGGTGAGAGA
TCATGAACATTGAACTGTCTCCATGGTTTCTATCCACGACCACAATCTCACCGGGACACACTTCACGTTCATAAGTCGCA
TCAATCAGGTCCAGAGCACAAGTCTCGGAGGCAAAAACAACTGCTCCGTTGCTTCTTCTGCCCATCACAAGTGGTCTAAA
CCCAAAAGGGTCACGAACAGCAATAAGCTTGTCTTCAAAGACGAAAACCATCGAGTAAGCACCTCTAAGCTTCTCACAAG
CATCAATGACCCTCAAAAGAAACGTCTTAGCCTTAGATTTGGCGATCAGGTGAAGAACGAGCTCGGTATCAGAACTTGTG
ATGAAGATTGAACCCATCTCCTCGAGCTTTGTCTTCAGTTGCTTGTAATTCACGAAATTACCATTGTGAGCTACTGCGAG
TGATCCTAGCTTGCAGCTAGCGATGAAAGGCTGAACATTCTTGAGCATAGAGGCTCCGGAAGTTGAGTACCGGACATGCC
CTATCGCTATGTCGCCAGGAAGATTGTTTAGTTTTGACTCGGTGAACACATCTGAGACTAATCCGACCCCTGTGATTGAT
TCGAGACCGTTTTGATTAGCGGCTACAATTCCTGCTCCTTCTTGGCCACGGTGTTGCAGTGCGTGTAGAGCCAAGTAAGA
GAGACGGGAAGCTTCAGGGTCTCCATGGATTCCGACAACTCCGCATTCTTCGTGAAGCTTGTCATCTTCGTCAACGTTAG
TGACATATGTTCCCGCCGAGAAAACAGGGGAAAGTGAGCGTCTACATGACAATGAGATTAGGGTTTTGGAAGCGTACGGT
TTAAGGGAGGGCTTGAAAAAGGAAGGGGAAATAGTATTTTGAGAAACATTCCTAGGGTTTGCGGATAAACTGTTAGGGAG
AATAGACGAGATTTCTTCTACAGAGAAGGCCATTAACGAACTCCAAGCAATAGCTTAATTAGTTTAATTAAAGTCGACAG
GTTTTGGGAGGCTTAGGGTGAATATAAAGGAAACATTAGATAAAGTCTTCTTTTTTTTTTGTGGGAACGATAATATTAAG
CTAAATTTGGATAAAGTTTTGTCAACAACTCTTAATTATTTATATATTTTTGTCAACAATTAATTACCTATAAAAATTAT
TTACTAATATGGAATGATGAAACGATATTAATTGCAATTGCATTGATGAAGACTTTAGGGTTTTCACCTAAACAAAAGTT
TTGTGCTAGACGGCAAACGCAAAGGTGGCTGCCAGAGGGAGATCGATCGTCATCTTTCACGCCCTCCACCATGGAAACAC
AGAGAAAGAAGTTTACAAAGGTAAGTGTAAACTCAGAGTTGCTTCCAGTTGATCTGATTATGGAGATTCTTAAAAAATTG
TCTCTCAAACCTCTAATCAGATTCCTTTGTGTATCTAAGCTATGGGCTTCTATAATCCGTGATCCGTATTTCATGAAATT
GTTCCTCAATGAGTCCTTGAAAAGACCCAAAAGTCTTGTATTTGTATTCAGAGCACAATCTTTGGGTTCAATCTTCTCAT
CCGTTCACCTTAAAAGTACACGCGAGATATCATCATCATCATCATCATCTTCTGCTTCTTCAATCACTTACCATGTGACT
TGCTACACTCAACAACGCATGACCATTTCTCCTTCCGTCCACGGTTTGATATGCTATGGACCACCTTCTAGCCTCGTCAT
ATATAACCCCTGCACTAGACGATCAATTACCTTGCCCAAGATCAAAGCAGGGAGGAGAGCCATAAACCAATACATAGGCT
ATGATCCCCTTGACGGTAATTATAAAGTGGTGTGCATTACGAGAGGCATGCCTATGCTTAGGAATAGACGCGGTTTAGCT
GAGGAGATACAGGTTTTGACATTGGGAACTCGGGATTCATCATGGAGGATGATTCATGATATTATTCCTCCTCACTCTCC
TGTAAGTGAAGAACTTTGCATCAACGGTGTTTTGTATTATCGAGCTTTTATTGGCACAAAACTAAATGAGTCTGCAATCA
TGAGTTTTGATGTTAGGTCTGAAAAATTTGATCTTATCAAAGTACCTTGCAACTTTCGTAGTTTTTCAAAGTTGGCAAAA
TATGAGGGAAAACTGGCTGTCATCTTCTATGAAAAGAAAA
>AT4G38900.1 | chr4:18136564-18139563 REVERSE LENGTH=3000
AGCAGAGAAGTTGTTGCGGTGGATCAAAGGGTTGGAGTTTTTCAACAAGTTACATATCAAATCAAACATTATATTTCATT
TATGTGCAGAGTCAGTTGAATTTACATATATATCATATAAGTCCAAGAAATTTAATTTTACAATATGTTGTTATCTTAGA
AAGAAAAAATTCAATTTATAGTAGATATAGGTATGAACTATGAACACAAGTTATATGTAATGGGATTGATTGAGCTTCAG
ACAAAAAGATTCTCTGTTTGTTTTGTTTTTAGTTTTTAATTTAGTCTTGGATTCTGTCTCTTTTTGTTGGTTTGTTTATT
TTAACATTATGGGCCGGTTTTTGGCCCATTAAACAGCATCCCAAAACATTGTTGCCTTCTTCGTCTCTCTCTGTGAATAA
TATCTAAAACCCTAACAAACACTATCACTCACTTCATTTTCGTGACGACGGAGCTTGACCGCTATGTCAGATGTAATAGC
GGAGCACGCGGTGGATACTAGTGTTGAAGGAGATGCAAAGGCTGCGTTACCGGTTCAATCGACGAAACAGTTCTCTGTGT
ATGAAGCGACTTCGGAAGAGCTTATAGAACGATCAATGGCTCCTATTAAGAAGGAGTTCCTTTGTCCTCCTCCTCCAAGC
CGTTCCGTGAAGCAAAATGATGCCGCCGATGTTAGGGCGCCTCAATCGGGTTTGGTTCAGGAGAAGAAATCTAAACGACA
ACTGAAACGGGAACGCCGCGAGGTATTGATTCGAATCACATCGGTGCTTGTATGTATAGCTTCGAATCTATCTATGTTTT
AAGAACTAGTTTTTTTGGCAACTGAAACCATTGGATATGAGAGAGAGTTTAGAACAGGAGGGATTAATTTATGCTCTTTC
TTCTTGCAGCAATCTACGATCAATCTCTGTCCGCAGGTTGCGAGAACAGAAGACGTTGATTCATGTCAGTATAAAGACAA
GTGCCGGTTTAATCATGATATTGAGGCTTTCAAGGCTCAGGTACTCACTCACTTTTTTGCATTTTACTGTTGCTTATTTG
GTTCATGAATTGGGTGTATTGAATATAGTATAATTTTGTGGTATTGATTGGAACTAGTTTGGATGATATTGAGAAAGAAG
TTAACTGACAATATTTTTTTTCTGTTGTAAATGCAGAAGGCAGATGATATAGAGGGGCAATGCCCATTTGTGGCCTCTGG
AATGAAGTGTGCATATGGTTTATCATGTAGATTCTTAGGCAGTCACAGAGATATTACTGGTAATTCAGATGACAAGGAAA
AATCAGAGATGAACTTTTTTAACAAAGAGACACAGAGGCTTCTGTGGAAAAATAAGATGACTTTTACAAACGCAGATGCG
AAACTTAAGTCCCTCGGTCTGTTGGTATGTCTTACAGAGTGTTATTTTGTTTTTGTTTTCATGATTTTTGTTTGTTTCCT
AGTTCTCTGGCTTGTCATATACTGCTTCATTCCCATATCTCTTACCATGAGACCTGACTGGTTTTTCTTTTTATTTTCAT
AAAATTTCTAGGGACATGCCAAAAAAAGCAATGCTGCCGAGGAAATTACCGCAGAAAAAACTCAAAATGGTATGAACGGC
ACTCAAGCAACTGAAGTAGCGGTTGACTCAGCTGTCAGTTCTGAGCATACATCAGAAATGATACAAGATGTTGATATTCC
TGGACCATTAGAAACTGAGGAAGTTCGTCCCATGAAAAAGGCAAAATCTGAGGACCAAAAGAATTCTAAAACTGGAGATG
TTGGTGGAGTTTATGATGGTTAGACTTACTTTTCTACATTTCCAAATGCCAATTAACTTTTGCTAGATAATCTCAGATAG
TTGCATGGTTTGAATACTTATAATTACTGTGTGTAGCTATATCTCTTAGCTATGTATTAAAGAGAAAAAGTTGACGTAAG
AAGGGTGTGAGGCAAGAAAATATCCTAATGTTCCAGTTAATTGTATTGATACAGGCGTGAAATTGGAAGAGGAAACGAAA
AAGAATGGGTATCCTACTTCAAAAGCTAACGTAGAAGATGAGGATAGCATCAAAATTGTTGAAACTGATAGTAGTCTAAA
GTTGCACCCTCGAGAAAAGAAAAAGCTAATTGATTTTAGGGATAAGTTGTACCTTGCACCCTTAACAACCGTGGGCAATC
TTCCCTTCCGAAGACTTTGTAAAGTGTTGGGAGCAGATGTGACTTGTGGTGAGATGGCTATGTGCACAAATCTTTTGCAG
GTTAGGCCACTAATTACACTCACAGCTATGCTGCAAGAATGATTAAACCTTTTCTTTGTCATAATGTGAAAACCTGCAAA
ATGATTTGTTATAGGGCCAAGCTTCTGAATGGGCTCTGCTTAGACGACATTCATCGGAAGATCTGTTTGGTGTTCAGATT
TGCGGTTCTTATCCTGACACGGTGTCGCGCGTAGTTGAACTTATAGACCGAGAATGCACTGTTGATTTCATAGATATCAA
CATGGGTTGCCCGATAGATATGGTTGTCAACAAAAGTGCTGGTTCAGCTCTTCTCAACAAACCATTACGGATGAAGAACA
TCGTGGAAGTCTCTTCTTCCATTGTTGAAACACCTATCACTATCAAGGTAACTGCCTAAGCAAATCTGTAACTAAATCGC
CTTCCATATGAAACTGCATCATAATTGGATGCAAATGTGTTGGTATTATAACCAGTCTTTACTTCTCCGGTCCTTTTTGG
TGCCAGGTACGAACAGCATTCTTTGAGGGTAAGAACCGGATAGATTCTTTAATTGCAGATATCGGAAACTGGGGAGCCAC
TGCAGTGACTATTCATGGGCGGTCAAGACAGCAACGTTATAGCAAGTCTGCAGATTGGGACTATATATACCAGTGTACCA
AAAACGCTACTACTAACCTACAGGTTATAGGAAATGGAGATGTGTACTCATATTTAGACTGGAACAAACACAAGTCTGAC
TGTCCTGAGTTGTCTAGCTGCATGATTGCTCGTGGAGCAC
>AT4G38900.2 | chr4:18136564-18139563 REVERSE LENGTH=3000
AGCAGAGAAGTTGTTGCGGTGGATCAAAGGGTTGGAGTTTTTCAACAAGTTACATATCAAATCAAACATTATATTTCATT
TATGTGCAGAGTCAGTTGAATTTACATATATATCATATAAGTCCAAGAAATTTAATTTTACAATATGTTGTTATCTTAGA
AAGAAAAAATTCAATTTATAGTAGATATAGGTATGAACTATGAACACAAGTTATATGTAATGGGATTGATTGAGCTTCAG
ACAAAAAGATTCTCTGTTTGTTTTGTTTTTAGTTTTTAATTTAGTCTTGGATTCTGTCTCTTTTTGTTGGTTTGTTTATT
TTAACATTATGGGCCGGTTTTTGGCCCATTAAACAGCATCCCAAAACATTGTTGCCTTCTTCGTCTCTCTCTGTGAATAA
TATCTAAAACCCTAACAAACACTATCACTCACTTCATTTTCGTGACGACGGAGCTTGACCGCTATGTCAGATGTAATAGC
GGAGCACGCGGTGGATACTAGTGTTGAAGGAGATGCAAAGGCTGCGTTACCGGTTCAATCGACGAAACAGTTCTCTGTGT
ATGAAGCGACTTCGGAAGAGCTTATAGAACGATCAATGGCTCCTATTAAGAAGGAGTTCCTTTGTCCTCCTCCTCCAAGC
CGTTCCGTGAAGCAAAATGATGCCGCCGATGTTAGGGCGCCTCAATCGGGTTTGGTTCAGGAGAAGAAATCTAAACGACA
ACTGAAACGGGAACGCCGCGAGGTATTGATTCGAATCACATCGGTGCTTGTATGTATAGCTTCGAATCTATCTATGTTTT
AAGAACTAGTTTTTTTGGCAACTGAAACCATTGGATATGAGAGAGAGTTTAGAACAGGAGGGATTAATTTATGCTCTTTC
TTCTTGCAGCAATCTACGATCAATCTCTGTCCGCAGGTTGCGAGAACAGAAGACGTTGATTCATGTCAGTATAAAGACAA
GTGCCGGTTTAATCATGATATTGAGGCTTTCAAGGCTCAGGTACTCACTCACTTTTTTGCATTTTACTGTTGCTTATTTG
GTTCATGAATTGGGTGTATTGAATATAGTATAATTTTGTGGTATTGATTGGAACTAGTTTGGATGATATTGAGAAAGAAG
TTAACTGACAATATTTTTTTTCTGTTGTAAATGCAGAAGGCAGATGATATAGAGGGGCAATGCCCATTTGTGGCCTCTGG
AATGAAGTGTGCATATGGTTTATCATGTAGATTCTTAGGCAGTCACAGAGATATTACTGGTAATTCAGATGACAAGGAAA
AATCAGAGATGAACTTTTTTAACAAAGAGACACAGAGGCTTCTGTGGAAAAATAAGATGACTTTTACAAACGCAGATGCG
AAACTTAAGTCCCTCGGTCTGTTGGTATGTCTTACAGAGTGTTATTTTGTTTTTGTTTTCATGATTTTTGTTTGTTTCCT
AGTTCTCTGGCTTGTCATATACTGCTTCATTCCCATATCTCTTACCATGAGACCTGACTGGTTTTTCTTTTTATTTTCAT
AAAATTTCTAGGGACATGCCAAAAAAAGCAATGCTGCCGAGGAAATTACCGCAGAAAAAACTCAAAATGGTATGAACGGC
ACTCAAGCAACTGAAGTAGCGGTTGACTCAGCTGTCAGTTCTGAGCATACATCAGAAATGATACAAGATGTTGATATTCC
TGGACCATTAGAAACTGAGGAAGTTCGTCCCATGAAAAAGGCAAAATCTGAGGACCAAAAGAATTCTAAAACTGGAGATG
TTGGTGGAGTTTATGATGGTTAGACTTACTTTTCTACATTTCCAAATGCCAATTAACTTTTGCTAGATAATCTCAGATAG
TTGCATGGTTTGAATACTTATAATTACTGTGTGTAGCTATATCTCTTAGCTATGTATTAAAGAGAAAAAGTTGACGTAAG
AAGGGTGTGAGGCAAGAAAATATCCTAATGTTCCAGTTAATTGTATTGATACAGGCGTGAAATTGGAAGAGGAAACGAAA
AAGAATGGGTATCCTACTTCAAAAGCTAACGTAGAAGATGAGGATAGCATCAAAATTGTTGAAACTGATAGTAGTCTAAA
GTTGCACCCTCGAGAAAAGAAAAAGCTAATTGATTTTAGGGATAAGTTGTACCTTGCACCCTTAACAACCGTGGGCAATC
TTCCCTTCCGAAGACTTTGTAAAGTGTTGGGAGCAGATGTGACTTGTGGTGAGATGGCTATGTGCACAAATCTTTTGCAG
GTTAGGCCACTAATTACACTCACAGCTATGCTGCAAGAATGATTAAACCTTTTCTTTGTCATAATGTGAAAACCTGCAAA
ATGATTTGTTATAGGGCCAAGCTTCTGAATGGGCTCTGCTTAGACGACATTCATCGGAAGATCTGTTTGGTGTTCAGATT
TGCGGTTCTTATCCTGACACGGTGTCGCGCGTAGTTGAACTTATAGACCGAGAATGCACTGTTGATTTCATAGATATCAA
CATGGGTTGCCCGATAGATATGGTTGTCAACAAAAGTGCTGGTTCAGCTCTTCTCAACAAACCATTACGGATGAAGAACA
TCGTGGAAGTCTCTTCTTCCATTGTTGAAACACCTATCACTATCAAGGTAACTGCCTAAGCAAATCTGTAACTAAATCGC
CTTCCATATGAAACTGCATCATAATTGGATGCAAATGTGTTGGTATTATAACCAGTCTTTACTTCTCCGGTCCTTTTTGG
TGCCAGGTACGAACAGCATTCTTTGAGGGTAAGAACCGGATAGATTCTTTAATTGCAGATATCGGAAACTGGGGAGCCAC
TGCAGTGACTATTCATGGGCGGTCAAGACAGCAACGTTATAGCAAGTCTGCAGATTGGGACTATATATACCAGTGTACCA
AAAACGCTACTACTAACCTACAGGTTATAGGAAATGGAGATGTGTACTCATATTTAGACTGGAACAAACACAAGTCTGAC
TGTCCTGAGTTGTCTAGCTGCATGATTGCTCGTGGAGCAC
>AT4G38900.3 | chr4:18136564-18139563 REVERSE LENGTH=3000
AGCAGAGAAGTTGTTGCGGTGGATCAAAGGGTTGGAGTTTTTCAACAAGTTACATATCAAATCAAACATTATATTTCATT
TATGTGCAGAGTCAGTTGAATTTACATATATATCATATAAGTCCAAGAAATTTAATTTTACAATATGTTGTTATCTTAGA
AAGAAAAAATTCAATTTATAGTAGATATAGGTATGAACTATGAACACAAGTTATATGTAATGGGATTGATTGAGCTTCAG
ACAAAAAGATTCTCTGTTTGTTTTGTTTTTAGTTTTTAATTTAGTCTTGGATTCTGTCTCTTTTTGTTGGTTTGTTTATT
TTAACATTATGGGCCGGTTTTTGGCCCATTAAACAGCATCCCAAAACATTGTTGCCTTCTTCGTCTCTCTCTGTGAATAA
TATCTAAAACCCTAACAAACACTATCACTCACTTCATTTTCGTGACGACGGAGCTTGACCGCTATGTCAGATGTAATAGC
GGAGCACGCGGTGGATACTAGTGTTGAAGGAGATGCAAAGGCTGCGTTACCGGTTCAATCGACGAAACAGTTCTCTGTGT
ATGAAGCGACTTCGGAAGAGCTTATAGAACGATCAATGGCTCCTATTAAGAAGGAGTTCCTTTGTCCTCCTCCTCCAAGC
CGTTCCGTGAAGCAAAATGATGCCGCCGATGTTAGGGCGCCTCAATCGGGTTTGGTTCAGGAGAAGAAATCTAAACGACA
ACTGAAACGGGAACGCCGCGAGGTATTGATTCGAATCACATCGGTGCTTGTATGTATAGCTTCGAATCTATCTATGTTTT
AAGAACTAGTTTTTTTGGCAACTGAAACCATTGGATATGAGAGAGAGTTTAGAACAGGAGGGATTAATTTATGCTCTTTC
TTCTTGCAGCAATCTACGATCAATCTCTGTCCGCAGGTTGCGAGAACAGAAGACGTTGATTCATGTCAGTATAAAGACAA
GTGCCGGTTTAATCATGATATTGAGGCTTTCAAGGCTCAGGTACTCACTCACTTTTTTGCATTTTACTGTTGCTTATTTG
GTTCATGAATTGGGTGTATTGAATATAGTATAATTTTGTGGTATTGATTGGAACTAGTTTGGATGATATTGAGAAAGAAG
TTAACTGACAATATTTTTTTTCTGTTGTAAATGCAGAAGGCAGATGATATAGAGGGGCAATGCCCATTTGTGGCCTCTGG
AATGAAGTGTGCATATGGTTTATCATGTAGATTCTTAGGCAGTCACAGAGATATTACTGGTAATTCAGATGACAAGGAAA
AATCAGAGATGAACTTTTTTAACAAAGAGACACAGAGGCTTCTGTGGAAAAATAAGATGACTTTTACAAACGCAGATGCG
AAACTTAAGTCCCTCGGTCTGTTGGTATGTCTTACAGAGTGTTATTTTGTTTTTGTTTTCATGATTTTTGTTTGTTTCCT
AGTTCTCTGGCTTGTCATATACTGCTTCATTCCCATATCTCTTACCATGAGACCTGACTGGTTTTTCTTTTTATTTTCAT
AAAATTTCTAGGGACATGCCAAAAAAAGCAATGCTGCCGAGGAAATTACCGCAGAAAAAACTCAAAATGGTATGAACGGC
ACTCAAGCAACTGAAGTAGCGGTTGACTCAGCTGTCAGTTCTGAGCATACATCAGAAATGATACAAGATGTTGATATTCC
TGGACCATTAGAAACTGAGGAAGTTCGTCCCATGAAAAAGGCAAAATCTGAGGACCAAAAGAATTCTAAAACTGGAGATG
TTGGTGGAGTTTATGATGGTTAGACTTACTTTTCTACATTTCCAAATGCCAATTAACTTTTGCTAGATAATCTCAGATAG
TTGCATGGTTTGAATACTTATAATTACTGTGTGTAGCTATATCTCTTAGCTATGTATTAAAGAGAAAAAGTTGACGTAAG
AAGGGTGTGAGGCAAGAAAATATCCTAATGTTCCAGTTAATTGTATTGATACAGGCGTGAAATTGGAAGAGGAAACGAAA
AAGAATGGGTATCCTACTTCAAAAGCTAACGTAGAAGATGAGGATAGCATCAAAATTGTTGAAACTGATAGTAGTCTAAA
GTTGCACCCTCGAGAAAAGAAAAAGCTAATTGATTTTAGGGATAAGTTGTACCTTGCACCCTTAACAACCGTGGGCAATC
TTCCCTTCCGAAGACTTTGTAAAGTGTTGGGAGCAGATGTGACTTGTGGTGAGATGGCTATGTGCACAAATCTTTTGCAG
GTTAGGCCACTAATTACACTCACAGCTATGCTGCAAGAATGATTAAACCTTTTCTTTGTCATAATGTGAAAACCTGCAAA
ATGATTTGTTATAGGGCCAAGCTTCTGAATGGGCTCTGCTTAGACGACATTCATCGGAAGATCTGTTTGGTGTTCAGATT
TGCGGTTCTTATCCTGACACGGTGTCGCGCGTAGTTGAACTTATAGACCGAGAATGCACTGTTGATTTCATAGATATCAA
CATGGGTTGCCCGATAGATATGGTTGTCAACAAAAGTGCTGGTTCAGCTCTTCTCAACAAACCATTACGGATGAAGAACA
TCGTGGAAGTCTCTTCTTCCATTGTTGAAACACCTATCACTATCAAGGTAACTGCCTAAGCAAATCTGTAACTAAATCGC
CTTCCATATGAAACTGCATCATAATTGGATGCAAATGTGTTGGTATTATAACCAGTCTTTACTTCTCCGGTCCTTTTTGG
TGCCAGGTACGAACAGCATTCTTTGAGGGTAAGAACCGGATAGATTCTTTAATTGCAGATATCGGAAACTGGGGAGCCAC
TGCAGTGACTATTCATGGGCGGTCAAGACAGCAACGTTATAGCAAGTCTGCAGATTGGGACTATATATACCAGTGTACCA
AAAACGCTACTACTAACCTACAGGTTATAGGAAATGGAGATGTGTACTCATATTTAGACTGGAACAAACACAAGTCTGAC
TGTCCTGAGTTGTCTAGCTGCATGATTGCTCGTGGAGCAC
>AT4G38905.1 | chr4:18141180-18144179 REVERSE LENGTH=3000
TTTGGTTTTAAGATTGAAGATAAGCTAAGTATGTGGGGTCCACTTAGACTTATTCTTATTTAAGGAGACGAATACTGTTT
TTTTTAAGAAAAAATAACCTACAATTTTAATTATTAATGTTTTTTACTAATTCAGAGGAGATTTTGGTTACATTTACTTT
TGTTATGGCATATGGGTATATTTTGTGTGTTTATATAGTCATATATAGTTCCGAACTTCAAGTAAATAAAGAAATTCGTT
TGGCCAAATTTGTTGTTAAAAAACTTTTTTTTCTTTATATTAGGGTTGAACTTATTTACAGAAAAGTATATTAGGTGGAT
TATATTTGATTATTCAAGTTTTTTTTCGTAAGCCAAATCTGAAGAAAACAAAAGTTGCTTATCAAAGAGGCAAAGAGTAT
ATTCGTTTTATAGGAGAATGTAATATTCCAAACTTTGGATGTGCATGGTTATGGATGTTGTAGCATTTGCATTTGCCGAG
AATTATAAAGATACGTATACCAAATAAAATACATGAATTTCTCGAAAGCCAAAATAAAAATTTGCTCTAAACTCTTAATT
TGTGATGCAGGCATAATATTGTTTGTGAAATTAATTCAAACGTGATCAAGACGAACACTGCCCCCACTTATATTAATCTG
ATTAATATGTTTGGCCCACGTTTAGATCGGTAGATCATATCCGTTGCACATACAAACTTTACATAATTACTCAATCAAAC
AATTTTATTTCTTAAACCACCGTGGTTTGATTTTTAAAACGTGCATTATAGTTTCGTTAATACTCCAGTATAGTGATGTT
ATTCGGTTCCTGTTAATTAATTGTAACACGACCATTTATGATATGACTACGACTTAATCCACGTGATTTAACACCTTAAT
TACGACTTTCAATTATCATTTTCACACGCTGTTCTATGTCTTCTATTAATTTCTTAAGGAACAAAAATACTAGTAGTTCA
TTTAAATAAGAAAATCATTGGTTATCTTTGATTATTTTGATGTCAAATCTATATTTGAAACTGAATTTTTTTACAAAAAT
AGAAAATTTCTTAAAACGTGCATTGTAATTTGATTTCTTTTAAAAAATTAAAATAAAAAGAATTGACGCAACAAACCGCG
GGTAGTGCGACTAAACACCTAGTAAAATACTATAATCGTAGAATCAAATAATGATATGTAGATATTTACGAGAAACATGG
AGGGAGGTGGTTATAAAGAGTCAATATTTGTTGTGTGGTGGGGTTCATCTAATTAAAAGCAAATGAAGTATATAATTATA
TTGATAGGTGAAATCTAGATCTTAGAAATTGTTTACAAAGATTGTAAACTCTGGTTACCACCGTTTAGAACATTTTTGCA
CCAAGCCTTGAAACGGTTGATAGATTAATCACCAAAATGAACGAACCTATCTGTCATCGTCCTTACATAAATAAACGATG
AAGCACGAGATCAACACAGACGATCTCTAAAATTCGTAAACAAAGAAATTATTGGTGTAGACAAATAAGTCGGGAACAAA
TCATTCAATATGGCGGTCCATTACATATTATTTAAAGAAATATATAAGTAAGAGAGGCATAATTAAAGAAAATACAAAGA
ATGGCTTTTTACATTGTACATGACAACATAAGGAGGACAGAATCTTTCGTCTAGACAAGAATGTCAATTGTGGTCGGAAT
AGAATTGAATCTCAAATCCATATTCAAATCATCAAAAATAAAAAGAAACATTTTCGCTAAATGGTTTTAACTTCCATTTC
GGATGACAAAGAATATTATTCCTAAAATTCATTTTGTCAAACCAGTAATATTGTGAAACTAAACAAGTTTTAGATCTTTA
TCCAAAAAATAACCGTATATATATACAATGTAATCATATGAATGAGGAATATATATGTTAAATTCGTATTTGATACTCAA
TATACACAGATTTTTACTTAAAAAAACATTTGAAATAAATGGCTAAAAAATAACAAATCCAAATTTATATAAAGTTTTGG
ATAGAATTGCATTAAATAGAAAATCTTGGGAGGTTGTGGTAAATTCACGCGTCTTGTTGGGTGTTTTTATATTTCTTCTT
TTTCTCTTACTTCTCATGAAATCCGTGTCTTTTGTTTTTCTTTGTTACTAGTACTACTTTAGAGTTTACACTGTCTTGCT
CGTGTCAAAAAAGAAAAAAAAAAGTCGTCGTCTCTATCGAGTTTTTTTTTACTATTCTCTCTCGAGAAAAAAAAAATCAA
AGGGGAGAGAAAATTGCGGAGGAAAAAAGAAAAGAAAGAGAAAATGGCTCTGTGATTCTCCAATTTCTATAGAGAGAGAG
AGAAGAAGAAGATTGATTAGATAAGTTTCTTAATTCAACGTTGAGAGACAGAGAGAAAAAAAAAAAAAGATTTTGTCATT
CTTCAAAATACGTTCTCGCCATTTGCGCCATTGATTAATTCAAGTGCGTTGAAGTTAGAGGTAACCACCAACTTGCATTT
TACTCTCCAAAGCTCTGATTTTTCTGTCAAATTCTTTTGAAAACTTTGATGCTTGTTTTCTTCTCATCATTGATTCTTTT
TTGATGATAGGTTAGTTCTACACAAAGCTTGATCTTTTAGGGGTTTTCTCTAGTTATTGGAGAGTGGTGAGAATTAGAAA
CTGCATTATCCGATCTAAAATGGGTGATACAGAGAAGTGTAACAGTGATATGATCCAGAGACTTCATTCATCTTTCGGCA
CTACTTCTTCTTCCATTCCCAAAAATCCCATTTCTCAGCTCGATTTAAACCCTAATTTCATCCGCTCATCAGCTCCTCAA
TTCTCCAAGCCTTTCAGTGACAGTGGCAAACGAATCGGTGTTCCTCCGTCGCACCCCAACTTAATCCCACCGACTTCTCC
GTTTTCTCAGATCCCGACCACCCGACAACCCGGTTCGCATAATTTTAACCCGGGAGGAGCTAATCATTCACGGTCAATGT
CACAGCCCAACTCTTTCTTCTCTTTTGACTCCTTACCTCC
>AT4G38910.1 | chr4:18142478-18145477 REVERSE LENGTH=3000
CCAAGATTTATGAGCCAGTAGCCACTATATATCAAGTATTGCTCTCTCGTCATCCCTTTTGATTTTTTTTTTGTCGCTTT
AGATTTAACAATTAGGATCAAAAGTCGAATGAAAGATGAAGTTAGGCTCGTTATTGTTTTTACTGTCGATAGTTCCGTTA
AAAGGCAAATATCTAGTAGTACTGTTTTGACTTGGTTTTGTTGTTTTATGTAAATAGTTACATTATCATCTACTTTGTAT
TATTGTAATTTCAAAATTCGAAATCTCACCCATTAAATCGCAAGAATTTGAACAACTTCAACAAATAAAAAGGAAAAAAA
TTTAATAATCTCCTTATATTAGAGTCAAGCTTCAACGACTTATGTAGTCTCTTCATCTCAAGCTTACTCTCAAAGTTCCA
CTTAAAGAAAAGAAAAAAAAGCATGGACCAAAAGCTAAAGACCACCAACACTAGTCCACCACCGCAACCACCAAAGCGTT
GGCTTAACCACATCAAGACATTTTTCGACGTTCCTAACCCGAGAATCGTTAGAATCTTTTTTATAGGCAGTTTTGCCACA
TTTTTCTCCGGAATTGCTTTTGCTTTTGAATGGACATTAAACGGCAAGAACCATAGCGGATTCCAATGGATCATCTACTA
CGCCTTGTCCCTGATCATTCTTCCTATTCTCATCTGGCTAGGTCTCGGTATTGTCATGATTTTCTCGTCAAGCCACGGTT
CAATGCAAGTTGCTAGCTTCATGGTGGAAGAAGAACAGTGTGTCGACGGTTCTGCCGAGAAGAGTGGGAATAAAGAAACT
AAAGATAACAATTGTGAGAGTTTGGCGATTGTGGTTAATTCGGCCGATCAGAAAAAGTGCATGGAGAAGATATTTGAGAA
CAAAACGGCAAAGCTAAAACGCACAGTTTCATTCCCATTGCATAGCCAAGTGCGATCATGTCGGACTAGGTGAGTGTTTC
ATTCAATTACCATGGATCATTCCATCTTCCAAGTAACGGTTCTTTCTTGTTAGATCTGATTATTTTATCCGCCGCAACTA
TAAGCTTATAATTTGTTACGTTATAATAAGAAATAATTTGTTTTGTTTTTCTACTTTTTTTTTTTTGGTCAAAGTCGAAG
CTTTGCTAAATGTCAAGATAAGCAAACTTCGATTCTCTCTAATTCCTGGAAATTGCCACGTCATGGTGAGTCCAATAATG
AAAATTATATAACATGTCCCACAAGCAAGAAAATTTGTCATCTAACGGATGTACAAGAAACCACGTGGTATGATCGGCGG
AATTGTCGCCAAGTTTAGTTTGGTTTTAAGATTGAAGATAAGCTAAGTATGTGGGGTCCACTTAGACTTATTCTTATTTA
AGGAGACGAATACTGTTTTTTTTAAGAAAAAATAACCTACAATTTTAATTATTAATGTTTTTTACTAATTCAGAGGAGAT
TTTGGTTACATTTACTTTTGTTATGGCATATGGGTATATTTTGTGTGTTTATATAGTCATATATAGTTCCGAACTTCAAG
TAAATAAAGAAATTCGTTTGGCCAAATTTGTTGTTAAAAAACTTTTTTTTCTTTATATTAGGGTTGAACTTATTTACAGA
AAAGTATATTAGGTGGATTATATTTGATTATTCAAGTTTTTTTTCGTAAGCCAAATCTGAAGAAAACAAAAGTTGCTTAT
CAAAGAGGCAAAGAGTATATTCGTTTTATAGGAGAATGTAATATTCCAAACTTTGGATGTGCATGGTTATGGATGTTGTA
GCATTTGCATTTGCCGAGAATTATAAAGATACGTATACCAAATAAAATACATGAATTTCTCGAAAGCCAAAATAAAAATT
TGCTCTAAACTCTTAATTTGTGATGCAGGCATAATATTGTTTGTGAAATTAATTCAAACGTGATCAAGACGAACACTGCC
CCCACTTATATTAATCTGATTAATATGTTTGGCCCACGTTTAGATCGGTAGATCATATCCGTTGCACATACAAACTTTAC
ATAATTACTCAATCAAACAATTTTATTTCTTAAACCACCGTGGTTTGATTTTTAAAACGTGCATTATAGTTTCGTTAATA
CTCCAGTATAGTGATGTTATTCGGTTCCTGTTAATTAATTGTAACACGACCATTTATGATATGACTACGACTTAATCCAC
GTGATTTAACACCTTAATTACGACTTTCAATTATCATTTTCACACGCTGTTCTATGTCTTCTATTAATTTCTTAAGGAAC
AAAAATACTAGTAGTTCATTTAAATAAGAAAATCATTGGTTATCTTTGATTATTTTGATGTCAAATCTATATTTGAAACT
GAATTTTTTTACAAAAATAGAAAATTTCTTAAAACGTGCATTGTAATTTGATTTCTTTTAAAAAATTAAAATAAAAAGAA
TTGACGCAACAAACCGCGGGTAGTGCGACTAAACACCTAGTAAAATACTATAATCGTAGAATCAAATAATGATATGTAGA
TATTTACGAGAAACATGGAGGGAGGTGGTTATAAAGAGTCAATATTTGTTGTGTGGTGGGGTTCATCTAATTAAAAGCAA
ATGAAGTATATAATTATATTGATAGGTGAAATCTAGATCTTAGAAATTGTTTACAAAGATTGTAAACTCTGGTTACCACC
GTTTAGAACATTTTTGCACCAAGCCTTGAAACGGTTGATAGATTAATCACCAAAATGAACGAACCTATCTGTCATCGTCC
TTACATAAATAAACGATGAAGCACGAGATCAACACAGACGATCTCTAAAATTCGTAAACAAAGAAATTATTGGTGTAGAC
AAATAAGTCGGGAACAAATCATTCAATATGGCGGTCCATTACATATTATTTAAAGAAATATATAAGTAAGAGAGGCATAA
TTAAAGAAAATACAAAGAATGGCTTTTTACATTGTACATGACAACATAAGGAGGACAGAATCTTTCGTCTAGACAAGAAT
GTCAATTGTGGTCGGAATAGAATTGAATCTCAAATCCATA
>AT4G38910.2 | chr4:18142478-18145477 REVERSE LENGTH=3000
CCAAGATTTATGAGCCAGTAGCCACTATATATCAAGTATTGCTCTCTCGTCATCCCTTTTGATTTTTTTTTTGTCGCTTT
AGATTTAACAATTAGGATCAAAAGTCGAATGAAAGATGAAGTTAGGCTCGTTATTGTTTTTACTGTCGATAGTTCCGTTA
AAAGGCAAATATCTAGTAGTACTGTTTTGACTTGGTTTTGTTGTTTTATGTAAATAGTTACATTATCATCTACTTTGTAT
TATTGTAATTTCAAAATTCGAAATCTCACCCATTAAATCGCAAGAATTTGAACAACTTCAACAAATAAAAAGGAAAAAAA
TTTAATAATCTCCTTATATTAGAGTCAAGCTTCAACGACTTATGTAGTCTCTTCATCTCAAGCTTACTCTCAAAGTTCCA
CTTAAAGAAAAGAAAAAAAAGCATGGACCAAAAGCTAAAGACCACCAACACTAGTCCACCACCGCAACCACCAAAGCGTT
GGCTTAACCACATCAAGACATTTTTCGACGTTCCTAACCCGAGAATCGTTAGAATCTTTTTTATAGGCAGTTTTGCCACA
TTTTTCTCCGGAATTGCTTTTGCTTTTGAATGGACATTAAACGGCAAGAACCATAGCGGATTCCAATGGATCATCTACTA
CGCCTTGTCCCTGATCATTCTTCCTATTCTCATCTGGCTAGGTCTCGGTATTGTCATGATTTTCTCGTCAAGCCACGGTT
CAATGCAAGTTGCTAGCTTCATGGTGGAAGAAGAACAGTGTGTCGACGGTTCTGCCGAGAAGAGTGGGAATAAAGAAACT
AAAGATAACAATTGTGAGAGTTTGGCGATTGTGGTTAATTCGGCCGATCAGAAAAAGTGCATGGAGAAGATATTTGAGAA
CAAAACGGCAAAGCTAAAACGCACAGTTTCATTCCCATTGCATAGCCAAGTGCGATCATGTCGGACTAGGTGAGTGTTTC
ATTCAATTACCATGGATCATTCCATCTTCCAAGTAACGGTTCTTTCTTGTTAGATCTGATTATTTTATCCGCCGCAACTA
TAAGCTTATAATTTGTTACGTTATAATAAGAAATAATTTGTTTTGTTTTTCTACTTTTTTTTTTTTGGTCAAAGTCGAAG
CTTTGCTAAATGTCAAGATAAGCAAACTTCGATTCTCTCTAATTCCTGGAAATTGCCACGTCATGGTGAGTCCAATAATG
AAAATTATATAACATGTCCCACAAGCAAGAAAATTTGTCATCTAACGGATGTACAAGAAACCACGTGGTATGATCGGCGG
AATTGTCGCCAAGTTTAGTTTGGTTTTAAGATTGAAGATAAGCTAAGTATGTGGGGTCCACTTAGACTTATTCTTATTTA
AGGAGACGAATACTGTTTTTTTTAAGAAAAAATAACCTACAATTTTAATTATTAATGTTTTTTACTAATTCAGAGGAGAT
TTTGGTTACATTTACTTTTGTTATGGCATATGGGTATATTTTGTGTGTTTATATAGTCATATATAGTTCCGAACTTCAAG
TAAATAAAGAAATTCGTTTGGCCAAATTTGTTGTTAAAAAACTTTTTTTTCTTTATATTAGGGTTGAACTTATTTACAGA
AAAGTATATTAGGTGGATTATATTTGATTATTCAAGTTTTTTTTCGTAAGCCAAATCTGAAGAAAACAAAAGTTGCTTAT
CAAAGAGGCAAAGAGTATATTCGTTTTATAGGAGAATGTAATATTCCAAACTTTGGATGTGCATGGTTATGGATGTTGTA
GCATTTGCATTTGCCGAGAATTATAAAGATACGTATACCAAATAAAATACATGAATTTCTCGAAAGCCAAAATAAAAATT
TGCTCTAAACTCTTAATTTGTGATGCAGGCATAATATTGTTTGTGAAATTAATTCAAACGTGATCAAGACGAACACTGCC
CCCACTTATATTAATCTGATTAATATGTTTGGCCCACGTTTAGATCGGTAGATCATATCCGTTGCACATACAAACTTTAC
ATAATTACTCAATCAAACAATTTTATTTCTTAAACCACCGTGGTTTGATTTTTAAAACGTGCATTATAGTTTCGTTAATA
CTCCAGTATAGTGATGTTATTCGGTTCCTGTTAATTAATTGTAACACGACCATTTATGATATGACTACGACTTAATCCAC
GTGATTTAACACCTTAATTACGACTTTCAATTATCATTTTCACACGCTGTTCTATGTCTTCTATTAATTTCTTAAGGAAC
AAAAATACTAGTAGTTCATTTAAATAAGAAAATCATTGGTTATCTTTGATTATTTTGATGTCAAATCTATATTTGAAACT
GAATTTTTTTACAAAAATAGAAAATTTCTTAAAACGTGCATTGTAATTTGATTTCTTTTAAAAAATTAAAATAAAAAGAA
TTGACGCAACAAACCGCGGGTAGTGCGACTAAACACCTAGTAAAATACTATAATCGTAGAATCAAATAATGATATGTAGA
TATTTACGAGAAACATGGAGGGAGGTGGTTATAAAGAGTCAATATTTGTTGTGTGGTGGGGTTCATCTAATTAAAAGCAA
ATGAAGTATATAATTATATTGATAGGTGAAATCTAGATCTTAGAAATTGTTTACAAAGATTGTAAACTCTGGTTACCACC
GTTTAGAACATTTTTGCACCAAGCCTTGAAACGGTTGATAGATTAATCACCAAAATGAACGAACCTATCTGTCATCGTCC
TTACATAAATAAACGATGAAGCACGAGATCAACACAGACGATCTCTAAAATTCGTAAACAAAGAAATTATTGGTGTAGAC
AAATAAGTCGGGAACAAATCATTCAATATGGCGGTCCATTACATATTATTTAAAGAAATATATAAGTAAGAGAGGCATAA
TTAAAGAAAATACAAAGAATGGCTTTTTACATTGTACATGACAACATAAGGAGGACAGAATCTTTCGTCTAGACAAGAAT
GTCAATTGTGGTCGGAATAGAATTGAATCTCAAATCCATA
>AT4G38920.1 | chr4:18148854-18151853 FORWARD LENGTH=3000
GAAAAGAGTGCGGTTCTTGAAGTCCGCATGATTCTTTCTTCCCCTTTTCACCGGTCTCTTCATAGAGCCGGGATCTTCTT
ATATTGTTTGTCAGGTTAGTAGAGAGACACAGTGGTTTTGTTCCTTGTGGCATGTCTTCTCGAAACAAAAACCACACATC
ATCATCAAAAGCGTTGTTCCGTTTTCACCCTTCTGTTATGTTTGTAATGAGACCGTTGCGGATTCTTCTGTTCCCAGTAA
GATAACTGTGGGAGACACCCTATTTATATCGTTTATCATTTTCCTAATAAAATTCCAGAAAAACTCGATTTGATCTTGTT
TATGAAACTTTTTTGAATATTTTTCTGTTTTGTTTTTGGGTTTTATCGTGTATATATATATATATATATATTTGTCGACC
AGTTTAATTTCGTTAAAATGAACAGAGCCCATTGGGCTGTACAGATGATGAAAGAAGCCCAAACTCCTATCGTATATATA
TATTTTGAACATGTGGATGTGTCTGTTAACTATCATTTTTAACATGCGTCTGGTTAACTACAAAGTTTCTCATTCCTTAT
CGCACACATTTGTCGTTAATAATTCAAAGCCCAAAGCCGAATTAGAACTTAAGCCCAAGCCCATATTAATGTAAGACGCC
GTATACGGTATATAAAGAAGGAGATAGACGTGAAGACGATACGACTTACCTTGCGGGAATCACGCGACCAATTGATTCTT
CTTCTCACAAGCAGGTACTCTCTCTCTCTATCTCTGTTTTCTCCGATTGTCAATTCTCGCGAGAAGGAAGCTTCCAATTC
TAGGTTTCCGTTTTGGTTCGCGCTTTAAGCCCAATTATGGTCGGATTTGTACGTTTGGGTGTCACCATGGTAGATTCGTT
TCGTTAGAATTGTGGAGTACTCGTTTAGGAATCGAAAGGTTGGGTTTTGTGCGTTTCGACGCGAGTTGTAGATGATCTTG
CCTATACGTCTGCTTACTTGTGCTAAATGACTATTAATTTGGTCTTCCTTTTTGACAGTTGGCGTTAACTCTTGTTTATC
TACCAGTTGAAAGATGGTAACTTTTCTCTTAAATCAGTAATTTCAATCTATCTAGTAACTGTTCTTCCATCTCATGTGTT
AGTGTCCCTGCAATTGCAGTTTTACGATGGATACGCTTATCATGGAACTACCTTTGAGCAGACTTACCGGTGTTATCCCT
CATCCTTTATTGATAAGGTTTGATTTCAAAGTTCCTTACTTATTATTTTATATGCTTATATATGTAAAATTGGAGAACTT
GTGCAATGTTTACAACCCCAATTCTAACATCTCTTTTCTTTTTTCTTTTTTCTTTTCATAGCCTCAAATTGAAAGTGGTG
ACAAGAGTAAGTCTTTAATCTTACAAATAATGTGTCTTTCCAAGTTTATGTTACTCTTTATAATGCTCAAGTTTTGTAAT
TTGATTTCTTTGATATCTATTTTCAGTTATAATGCCACCATCAGCCCTTGATCGTCTAGGTACATTTTCTTCCTTTGCTT
AATGATTCCAGCTTCTTTTTCGGATTTCATTTGATTATCCAGAGCCACTTACATCCATCACTGTTTACAGCTTCTTTGCA
GATTGATTATCCAATGCTCTTTGAACTTCGTAATGCTTCAACAGATAGTTTTTCTCACTGCGGAGTCCTTGAGTTCATCG
CAGAAGAAGGCGTGATTTACATTCCCTACTGGGTAACAAACAGTAGCTTGTTTTTATCACCAATACAAGATACTCGATAT
CTTGTGACTTAAAATCGATTGTTTGCTTTTGCAGATGATGCAGAATTTGCTGTTGCAAGAAGGAGACATGGTGAGAGTTA
GAAATGTCACTCTTCCAAAGGGAACCTACGTGAAACTGCAACCCCACACAACAGACTTTCTCGATATAGCTAACCCGAAA
GCCATGTAATTCCGACTTACTCCTCCCCCTCTTGTATTTTTGTCTCCATCTAGACTTTGAATTCTTTGCGAATACCGTAC
TCTGTGTATATTGAACCGGTTCCTGTGTTTCTGCTGCAGCTTGGAGACCGCATTGAGGAACTATTCATGTCTAACGGTCG
GAGATAGCATTATGGTCCCATACAACAATAAGAAATACTTCATAGACATAGTGGAGGCAAAGCCTTCTAATGGTATTAGC
ATCATTGAAACTGATTGCGAGGTTGATTTCGCACCTCCCCTTGATTACAAGGAACCCGAACGACCTGTAGCACCTGCTCC
AGCCAAAGGTGAAGCAAAAGGTGATTTGTATGAATTGGACATGAAATTAGCTCCAAGCTGTTAGATTCTAATGTGGTCTT
CTTTTTTTGATACAGCTAAGGAGGTTGATGTGGCTGAAGCAGAACCAAAGTTTAACCCTTTCACGGGTTCGGGAAGACGT
TTGGATGGACGACCTTTATCCTATGAACCGCAACCTGGTGCTGCTAACAGTAACGGCCAATCACATCCTGTTGCAAGTAG
TAGTAGTAGTGGGTCAGAGAAGGCTACGCAACAAAATCGAGGGAAACTTGTGTTCGGTTCAAATGTAGAGCGGTCTACTA
AAGAGACAACAAAGGTAAATAACTTGTTTAAAAGTAGTATGTGCAAAAAATGGTATCAGAGATAAGAGATGGAGTAGAAA
TATAATGTTGATCTATCTGTAACTTAGGTTGGAGCTGGGAAAGATAGAAAGCAAGAGGAAGAGGCTGAGAAGGAAGCCAA
GTTCCAAGCTTTTAGTGGTAAAAAATATTCATTGAGGGGTTGAACCAACCAATGTGTGGAACCAATCTCTCGTCTTATTT
ATGATTTTACTCTTGTGCTTATGTATTATCTATGGAATTAAACGTTTAAAGGAAGAAAAAAAACACAAATAAATTCAAGA
AAAAAAGAAGAAGATGATGTATGTGATTCATCATCATTAATTTTAGAGTGGGATTTATTTAGCCATTTATGTTTTTTTTT
TTTTTTTTTTTTTGTCGGCCAAATTTCATATTGGATATTA
>AT4G38920.2 | chr4:18148854-18151853 FORWARD LENGTH=3000
GAAAAGAGTGCGGTTCTTGAAGTCCGCATGATTCTTTCTTCCCCTTTTCACCGGTCTCTTCATAGAGCCGGGATCTTCTT
ATATTGTTTGTCAGGTTAGTAGAGAGACACAGTGGTTTTGTTCCTTGTGGCATGTCTTCTCGAAACAAAAACCACACATC
ATCATCAAAAGCGTTGTTCCGTTTTCACCCTTCTGTTATGTTTGTAATGAGACCGTTGCGGATTCTTCTGTTCCCAGTAA
GATAACTGTGGGAGACACCCTATTTATATCGTTTATCATTTTCCTAATAAAATTCCAGAAAAACTCGATTTGATCTTGTT
TATGAAACTTTTTTGAATATTTTTCTGTTTTGTTTTTGGGTTTTATCGTGTATATATATATATATATATATTTGTCGACC
AGTTTAATTTCGTTAAAATGAACAGAGCCCATTGGGCTGTACAGATGATGAAAGAAGCCCAAACTCCTATCGTATATATA
TATTTTGAACATGTGGATGTGTCTGTTAACTATCATTTTTAACATGCGTCTGGTTAACTACAAAGTTTCTCATTCCTTAT
CGCACACATTTGTCGTTAATAATTCAAAGCCCAAAGCCGAATTAGAACTTAAGCCCAAGCCCATATTAATGTAAGACGCC
GTATACGGTATATAAAGAAGGAGATAGACGTGAAGACGATACGACTTACCTTGCGGGAATCACGCGACCAATTGATTCTT
CTTCTCACAAGCAGGTACTCTCTCTCTCTATCTCTGTTTTCTCCGATTGTCAATTCTCGCGAGAAGGAAGCTTCCAATTC
TAGGTTTCCGTTTTGGTTCGCGCTTTAAGCCCAATTATGGTCGGATTTGTACGTTTGGGTGTCACCATGGTAGATTCGTT
TCGTTAGAATTGTGGAGTACTCGTTTAGGAATCGAAAGGTTGGGTTTTGTGCGTTTCGACGCGAGTTGTAGATGATCTTG
CCTATACGTCTGCTTACTTGTGCTAAATGACTATTAATTTGGTCTTCCTTTTTGACAGTTGGCGTTAACTCTTGTTTATC
TACCAGTTGAAAGATGGTAACTTTTCTCTTAAATCAGTAATTTCAATCTATCTAGTAACTGTTCTTCCATCTCATGTGTT
AGTGTCCCTGCAATTGCAGTTTTACGATGGATACGCTTATCATGGAACTACCTTTGAGCAGACTTACCGGTGTTATCCCT
CATCCTTTATTGATAAGGTTTGATTTCAAAGTTCCTTACTTATTATTTTATATGCTTATATATGTAAAATTGGAGAACTT
GTGCAATGTTTACAACCCCAATTCTAACATCTCTTTTCTTTTTTCTTTTTTCTTTTCATAGCCTCAAATTGAAAGTGGTG
ACAAGAGTAAGTCTTTAATCTTACAAATAATGTGTCTTTCCAAGTTTATGTTACTCTTTATAATGCTCAAGTTTTGTAAT
TTGATTTCTTTGATATCTATTTTCAGTTATAATGCCACCATCAGCCCTTGATCGTCTAGGTACATTTTCTTCCTTTGCTT
AATGATTCCAGCTTCTTTTTCGGATTTCATTTGATTATCCAGAGCCACTTACATCCATCACTGTTTACAGCTTCTTTGCA
GATTGATTATCCAATGCTCTTTGAACTTCGTAATGCTTCAACAGATAGTTTTTCTCACTGCGGAGTCCTTGAGTTCATCG
CAGAAGAAGGCGTGATTTACATTCCCTACTGGGTAACAAACAGTAGCTTGTTTTTATCACCAATACAAGATACTCGATAT
CTTGTGACTTAAAATCGATTGTTTGCTTTTGCAGATGATGCAGAATTTGCTGTTGCAAGAAGGAGACATGGTGAGAGTTA
GAAATGTCACTCTTCCAAAGGGAACCTACGTGAAACTGCAACCCCACACAACAGACTTTCTCGATATAGCTAACCCGAAA
GCCATGTAATTCCGACTTACTCCTCCCCCTCTTGTATTTTTGTCTCCATCTAGACTTTGAATTCTTTGCGAATACCGTAC
TCTGTGTATATTGAACCGGTTCCTGTGTTTCTGCTGCAGCTTGGAGACCGCATTGAGGAACTATTCATGTCTAACGGTCG
GAGATAGCATTATGGTCCCATACAACAATAAGAAATACTTCATAGACATAGTGGAGGCAAAGCCTTCTAATGGTATTAGC
ATCATTGAAACTGATTGCGAGGTTGATTTCGCACCTCCCCTTGATTACAAGGAACCCGAACGACCTGTAGCACCTGCTCC
AGCCAAAGGTGAAGCAAAAGGTGATTTGTATGAATTGGACATGAAATTAGCTCCAAGCTGTTAGATTCTAATGTGGTCTT
CTTTTTTTGATACAGCTAAGGAGGTTGATGTGGCTGAAGCAGAACCAAAGTTTAACCCTTTCACGGGTTCGGGAAGACGT
TTGGATGGACGACCTTTATCCTATGAACCGCAACCTGGTGCTGCTAACAGTAACGGCCAATCACATCCTGTTGCAAGTAG
TAGTAGTAGTGGGTCAGAGAAGGCTACGCAACAAAATCGAGGGAAACTTGTGTTCGGTTCAAATGTAGAGCGGTCTACTA
AAGAGACAACAAAGGTAAATAACTTGTTTAAAAGTAGTATGTGCAAAAAATGGTATCAGAGATAAGAGATGGAGTAGAAA
TATAATGTTGATCTATCTGTAACTTAGGTTGGAGCTGGGAAAGATAGAAAGCAAGAGGAAGAGGCTGAGAAGGAAGCCAA
GTTCCAAGCTTTTAGTGGTAAAAAATATTCATTGAGGGGTTGAACCAACCAATGTGTGGAACCAATCTCTCGTCTTATTT
ATGATTTTACTCTTGTGCTTATGTATTATCTATGGAATTAAACGTTTAAAGGAAGAAAAAAAACACAAATAAATTCAAGA
AAAAAAGAAGAAGATGATGTATGTGATTCATCATCATTAATTTTAGAGTGGGATTTATTTAGCCATTTATGTTTTTTTTT
TTTTTTTTTTTTTGTCGGCCAAATTTCATATTGGATATTA
>AT4G38930.1 | chr4:18151617-18154616 FORWARD LENGTH=3000
ACCAACCAATGTGTGGAACCAATCTCTCGTCTTATTTATGATTTTACTCTTGTGCTTATGTATTATCTATGGAATTAAAC
GTTTAAAGGAAGAAAAAAAACACAAATAAATTCAAGAAAAAAAGAAGAAGATGATGTATGTGATTCATCATCATTAATTT
TAGAGTGGGATTTATTTAGCCATTTATGTTTTTTTTTTTTTTTTTTTTTTGTCGGCCAAATTTCATATTGGATATTAAAA
CCCAATAAAGGGTGTTACAGATGCTGATGAAAGGCCCAATCCCTCACCATTTACAACTTTGATTAAAATTTAAAGCACAG
CTTAACCCACCCAATTCTAAAGATAAGGCTAAGACAAAAAAAGTGCCACGTTGCCAACACGTGTCCAACGTGAGATGAAG
AGATGTTGAAACTGACGTTGCCGGCTGATCCACGATCCACCTCTGCTCCGTCGGTCGGGCTTAATCAAATCAACACCAAG
AGCTTCTTCCACATAATTCGCCGGATTCCATCAGCTGAAGATTCCATGCCACCACCTTGAAATAAATTCAGAGATCTCTC
AATCTAGTCTTCAAAGGAAAGCTTCACCTAATACCTATCTTGTAGGTCCCTTCAATGGACGGTGAAGATATTACTCCCTT
ATAAAGGAAAAGATGAGTTTGGTGAAAGCAGAATTCTTCTGAAGAAGAAAGCAAACCGAATTGATCTTGTAAACATGTGG
AAAAAGAAAAACTAAAACACAAACAAAAAATCCGATCTAATCGGAAAGATAAACCGGACAACGCCGGAAGCTTTATCCGT
TAAAACGAAAATTTATTTGTAGATCTGATTTAGATTAGAAACTATAAACAAAGTAGAAAGTTTCTCTCTCTCAAAGATAC
ATGATAGAGAAGAGAGAGAAACTAATATTTAGCCATTTATGTTTAAGAATGCATGTTGTTTGTTGTCTGTGCCAAATTTT
GAAAACGGTGCGATGTTTACTTAATGAAGAGAAGCCGGTACCGAACCGAACCGAACCGAGCCGTCGTCTTTGATTGGTTA
AAAGAAATTCTTGAAAATTTACAACCGCCTCTCTTTTCTGAAACGGAAGAAGGATCTCAGGAGTTTCTGATTTCTCTTTT
AATAAATACCAAAAGTCAAAATCGGATCTTCGTGTATATAATTGTTCATTTCCTTGAAAACGGTTACAGAATTAGGGTTT
TGTTTCTTCTCTCTCGCCGATTGATCTTGAAATGTCTTCCCCAATTATAATTAGGGCACCGAAGAAGCAACCGCCGGAGC
CGCCATGTCTGATTTCGTTACTCCCCGAAGAAATCGTCGTCGATATCGTAGCCCGTGTCCCTAGATGCTATTACCCTACT
CTCTCCCAAGTTTCAAGGCGTTTCCGATCACTCGTCGCTTCTCCGGAGATTTACAAGAGACGATCCTTCTTCGGATGCAC
AGAACAATGTCTCTACATCGCAATCTCCAAAGATCAAACCTCTGATATCCATTGGTTTACTCTGTGCCGGAAACCTAACG
GACAACAATTCTCCGGCACCACCGCCTCTGATCATCGCCTGGTACATATCCCCACTCTCCCTCCTATGCCTATGCATGGA
AGCTATGTTGGCATTGGTTCGAACATCTTTGTGATGGGTGGATTTTGCAATTGGAAGATCACATCGAGTGTTTCGCTCAT
CGATTGTCGAACTCACACTGCTCAGACTCTCCCTAACATGCCCAAGGCCGTTGCTTTTCCCGTCACAGAGCTCATTGATC
GGAAGATTTATGTAATCGGAGGATCAGATACGCTCTCGCCGATGAAATCTCCGTCAAGAATTATGATGGTGTATGATACA
GATACCGAAATGTGGCAACTTCGGGCGAGGCCAGATTGGGAGGCAGGGAAAAAATGGTTTAGCAGTGTGGTTATAGGAGG
TAAGATTTACATGAGGACTTATCACAATAGCTTTGTTTGCGATCCGAATGATACAAGTTGCGATAGAGATGAGGTTTTGC
ATTCTAAGGAGTGGTGGAGTGCGTGTGTGATAGATGATGTCTTGTATTACTATGATGTTCGTGAGAATTGTTTGAGAGCT
TATGATCCAAAGCAGAGAGCTTGGGGAGTCGTTAAAGGTTTTGAAGGATTGTTGCCTGTGGCTTGTAAGTGGTCCAAAAC
TGTGAGTTACACCGGTGGGAAATTGGTTCTGTTCTTGCAGAAAACAGAGAAAACAGAGATTTGGTGTGCGGAAATCGCAG
TGGAAAGACGCGAGGGTGGAGAGATTTGGGGTAAAGTGGAGTGGTGTAATGTTGTGCTTAGTGGGAATTTTCACATAATG
GATTGTGTAGCTGTTGTGCTCTGATCTTGTGTTGTAATAGACTTGTGTCCCCTGCTTGTTCTTGTGTGTTTTACTAGCTT
ATGAATGTTCTTCCCTGGAATCTTCTTTTTATTAGCGTATGTTTGTATGGTATACTGTTGTTGTGTTTGGTGGGGGAAAT
CTTACTTACATTTGTTAATAGAGTCCCTCTCCTGCTGCTGCTTCTGTCTTCTCTTGTGATTCAAAACTTAGAGATAGATA
AGAGTCTCAAATTGACAGAATCGTATCCAGCATAGCAGGTTGGAGTAAACAACTACACTTCATGTATAATCTAGGAAGAA
TAACAAATGCATATATTTTTGTACTGTAAGGAATATTTTGGTGATTGCTCAAAGATTTATATTTCTTTACTGTGAGACCA
ACTATCGTTGTTTTCTTCAATAACACATGTACACATAATGAGTTTTCCTCTTTTTTTTGGGTCAAAATATTATGAGTTTT
CATAACATTAATAACAATTTTTACGGGTAAAAAGAAAAGAATTTGATGGAAAAGAAAAATTCAATTACAACATTGTCTGT
TTTGAAAAATCAAAAGACAGAGGAAATGAAATGACACCAAGAAGATATACAAGACATGGCTTCTGCTACAAGAAACCCAA
AAGTAAAATGTCATTGGACCAAACAGAAGTTAGAAAAGTG
>AT4G38930.3 | chr4:18151617-18154616 FORWARD LENGTH=3000
ACCAACCAATGTGTGGAACCAATCTCTCGTCTTATTTATGATTTTACTCTTGTGCTTATGTATTATCTATGGAATTAAAC
GTTTAAAGGAAGAAAAAAAACACAAATAAATTCAAGAAAAAAAGAAGAAGATGATGTATGTGATTCATCATCATTAATTT
TAGAGTGGGATTTATTTAGCCATTTATGTTTTTTTTTTTTTTTTTTTTTTGTCGGCCAAATTTCATATTGGATATTAAAA
CCCAATAAAGGGTGTTACAGATGCTGATGAAAGGCCCAATCCCTCACCATTTACAACTTTGATTAAAATTTAAAGCACAG
CTTAACCCACCCAATTCTAAAGATAAGGCTAAGACAAAAAAAGTGCCACGTTGCCAACACGTGTCCAACGTGAGATGAAG
AGATGTTGAAACTGACGTTGCCGGCTGATCCACGATCCACCTCTGCTCCGTCGGTCGGGCTTAATCAAATCAACACCAAG
AGCTTCTTCCACATAATTCGCCGGATTCCATCAGCTGAAGATTCCATGCCACCACCTTGAAATAAATTCAGAGATCTCTC
AATCTAGTCTTCAAAGGAAAGCTTCACCTAATACCTATCTTGTAGGTCCCTTCAATGGACGGTGAAGATATTACTCCCTT
ATAAAGGAAAAGATGAGTTTGGTGAAAGCAGAATTCTTCTGAAGAAGAAAGCAAACCGAATTGATCTTGTAAACATGTGG
AAAAAGAAAAACTAAAACACAAACAAAAAATCCGATCTAATCGGAAAGATAAACCGGACAACGCCGGAAGCTTTATCCGT
TAAAACGAAAATTTATTTGTAGATCTGATTTAGATTAGAAACTATAAACAAAGTAGAAAGTTTCTCTCTCTCAAAGATAC
ATGATAGAGAAGAGAGAGAAACTAATATTTAGCCATTTATGTTTAAGAATGCATGTTGTTTGTTGTCTGTGCCAAATTTT
GAAAACGGTGCGATGTTTACTTAATGAAGAGAAGCCGGTACCGAACCGAACCGAACCGAGCCGTCGTCTTTGATTGGTTA
AAAGAAATTCTTGAAAATTTACAACCGCCTCTCTTTTCTGAAACGGAAGAAGGATCTCAGGAGTTTCTGATTTCTCTTTT
AATAAATACCAAAAGTCAAAATCGGATCTTCGTGTATATAATTGTTCATTTCCTTGAAAACGGTTACAGAATTAGGGTTT
TGTTTCTTCTCTCTCGCCGATTGATCTTGAAATGTCTTCCCCAATTATAATTAGGGCACCGAAGAAGCAACCGCCGGAGC
CGCCATGTCTGATTTCGTTACTCCCCGAAGAAATCGTCGTCGATATCGTAGCCCGTGTCCCTAGATGCTATTACCCTACT
CTCTCCCAAGTTTCAAGGCGTTTCCGATCACTCGTCGCTTCTCCGGAGATTTACAAGAGACGATCCTTCTTCGGATGCAC
AGAACAATGTCTCTACATCGCAATCTCCAAAGATCAAACCTCTGATATCCATTGGTTTACTCTGTGCCGGAAACCTAACG
GACAACAATTCTCCGGCACCACCGCCTCTGATCATCGCCTGGTACATATCCCCACTCTCCCTCCTATGCCTATGCATGGA
AGCTATGTTGGCATTGGTTCGAACATCTTTGTGATGGGTGGATTTTGCAATTGGAAGATCACATCGAGTGTTTCGCTCAT
CGATTGTCGAACTCACACTGCTCAGACTCTCCCTAACATGCCCAAGGCCGTTGCTTTTCCCGTCACAGAGCTCATTGATC
GGAAGATTTATGTAATCGGAGGATCAGATACGCTCTCGCCGATGAAATCTCCGTCAAGAATTATGATGGTGTATGATACA
GATACCGAAATGTGGCAACTTCGGGCGAGGCCAGATTGGGAGGCAGGGAAAAAATGGTTTAGCAGTGTGGTTATAGGAGG
TAAGATTTACATGAGGACTTATCACAATAGCTTTGTTTGCGATCCGAATGATACAAGTTGCGATAGAGATGAGGTTTTGC
ATTCTAAGGAGTGGTGGAGTGCGTGTGTGATAGATGATGTCTTGTATTACTATGATGTTCGTGAGAATTGTTTGAGAGCT
TATGATCCAAAGCAGAGAGCTTGGGGAGTCGTTAAAGGTTTTGAAGGATTGTTGCCTGTGGCTTGTAAGTGGTCCAAAAC
TGTGAGTTACACCGGTGGGAAATTGGTTCTGTTCTTGCAGAAAACAGAGAAAACAGAGATTTGGTGTGCGGAAATCGCAG
TGGAAAGACGCGAGGGTGGAGAGATTTGGGGTAAAGTGGAGTGGTGTAATGTTGTGCTTAGTGGGAATTTTCACATAATG
GATTGTGTAGCTGTTGTGCTCTGATCTTGTGTTGTAATAGACTTGTGTCCCCTGCTTGTTCTTGTGTGTTTTACTAGCTT
ATGAATGTTCTTCCCTGGAATCTTCTTTTTATTAGCGTATGTTTGTATGGTATACTGTTGTTGTGTTTGGTGGGGGAAAT
CTTACTTACATTTGTTAATAGAGTCCCTCTCCTGCTGCTGCTTCTGTCTTCTCTTGTGATTCAAAACTTAGAGATAGATA
AGAGTCTCAAATTGACAGAATCGTATCCAGCATAGCAGGTTGGAGTAAACAACTACACTTCATGTATAATCTAGGAAGAA
TAACAAATGCATATATTTTTGTACTGTAAGGAATATTTTGGTGATTGCTCAAAGATTTATATTTCTTTACTGTGAGACCA
ACTATCGTTGTTTTCTTCAATAACACATGTACACATAATGAGTTTTCCTCTTTTTTTTGGGTCAAAATATTATGAGTTTT
CATAACATTAATAACAATTTTTACGGGTAAAAAGAAAAGAATTTGATGGAAAAGAAAAATTCAATTACAACATTGTCTGT
TTTGAAAAATCAAAAGACAGAGGAAATGAAATGACACCAAGAAGATATACAAGACATGGCTTCTGCTACAAGAAACCCAA
AAGTAAAATGTCATTGGACCAAACAGAAGTTAGAAAAGTG
>AT4G38930.2 | chr4:18151617-18154616 FORWARD LENGTH=3000
ACCAACCAATGTGTGGAACCAATCTCTCGTCTTATTTATGATTTTACTCTTGTGCTTATGTATTATCTATGGAATTAAAC
GTTTAAAGGAAGAAAAAAAACACAAATAAATTCAAGAAAAAAAGAAGAAGATGATGTATGTGATTCATCATCATTAATTT
TAGAGTGGGATTTATTTAGCCATTTATGTTTTTTTTTTTTTTTTTTTTTTGTCGGCCAAATTTCATATTGGATATTAAAA
CCCAATAAAGGGTGTTACAGATGCTGATGAAAGGCCCAATCCCTCACCATTTACAACTTTGATTAAAATTTAAAGCACAG
CTTAACCCACCCAATTCTAAAGATAAGGCTAAGACAAAAAAAGTGCCACGTTGCCAACACGTGTCCAACGTGAGATGAAG
AGATGTTGAAACTGACGTTGCCGGCTGATCCACGATCCACCTCTGCTCCGTCGGTCGGGCTTAATCAAATCAACACCAAG
AGCTTCTTCCACATAATTCGCCGGATTCCATCAGCTGAAGATTCCATGCCACCACCTTGAAATAAATTCAGAGATCTCTC
AATCTAGTCTTCAAAGGAAAGCTTCACCTAATACCTATCTTGTAGGTCCCTTCAATGGACGGTGAAGATATTACTCCCTT
ATAAAGGAAAAGATGAGTTTGGTGAAAGCAGAATTCTTCTGAAGAAGAAAGCAAACCGAATTGATCTTGTAAACATGTGG
AAAAAGAAAAACTAAAACACAAACAAAAAATCCGATCTAATCGGAAAGATAAACCGGACAACGCCGGAAGCTTTATCCGT
TAAAACGAAAATTTATTTGTAGATCTGATTTAGATTAGAAACTATAAACAAAGTAGAAAGTTTCTCTCTCTCAAAGATAC
ATGATAGAGAAGAGAGAGAAACTAATATTTAGCCATTTATGTTTAAGAATGCATGTTGTTTGTTGTCTGTGCCAAATTTT
GAAAACGGTGCGATGTTTACTTAATGAAGAGAAGCCGGTACCGAACCGAACCGAACCGAGCCGTCGTCTTTGATTGGTTA
AAAGAAATTCTTGAAAATTTACAACCGCCTCTCTTTTCTGAAACGGAAGAAGGATCTCAGGAGTTTCTGATTTCTCTTTT
AATAAATACCAAAAGTCAAAATCGGATCTTCGTGTATATAATTGTTCATTTCCTTGAAAACGGTTACAGAATTAGGGTTT
TGTTTCTTCTCTCTCGCCGATTGATCTTGAAATGTCTTCCCCAATTATAATTAGGGCACCGAAGAAGCAACCGCCGGAGC
CGCCATGTCTGATTTCGTTACTCCCCGAAGAAATCGTCGTCGATATCGTAGCCCGTGTCCCTAGATGCTATTACCCTACT
CTCTCCCAAGTTTCAAGGCGTTTCCGATCACTCGTCGCTTCTCCGGAGATTTACAAGAGACGATCCTTCTTCGGATGCAC
AGAACAATGTCTCTACATCGCAATCTCCAAAGATCAAACCTCTGATATCCATTGGTTTACTCTGTGCCGGAAACCTAACG
GACAACAATTCTCCGGCACCACCGCCTCTGATCATCGCCTGGTACATATCCCCACTCTCCCTCCTATGCCTATGCATGGA
AGCTATGTTGGCATTGGTTCGAACATCTTTGTGATGGGTGGATTTTGCAATTGGAAGATCACATCGAGTGTTTCGCTCAT
CGATTGTCGAACTCACACTGCTCAGACTCTCCCTAACATGCCCAAGGCCGTTGCTTTTCCCGTCACAGAGCTCATTGATC
GGAAGATTTATGTAATCGGAGGATCAGATACGCTCTCGCCGATGAAATCTCCGTCAAGAATTATGATGGTGTATGATACA
GATACCGAAATGTGGCAACTTCGGGCGAGGCCAGATTGGGAGGCAGGGAAAAAATGGTTTAGCAGTGTGGTTATAGGAGG
TAAGATTTACATGAGGACTTATCACAATAGCTTTGTTTGCGATCCGAATGATACAAGTTGCGATAGAGATGAGGTTTTGC
ATTCTAAGGAGTGGTGGAGTGCGTGTGTGATAGATGATGTCTTGTATTACTATGATGTTCGTGAGAATTGTTTGAGAGCT
TATGATCCAAAGCAGAGAGCTTGGGGAGTCGTTAAAGGTTTTGAAGGATTGTTGCCTGTGGCTTGTAAGTGGTCCAAAAC
TGTGAGTTACACCGGTGGGAAATTGGTTCTGTTCTTGCAGAAAACAGAGAAAACAGAGATTTGGTGTGCGGAAATCGCAG
TGGAAAGACGCGAGGGTGGAGAGATTTGGGGTAAAGTGGAGTGGTGTAATGTTGTGCTTAGTGGGAATTTTCACATAATG
GATTGTGTAGCTGTTGTGCTCTGATCTTGTGTTGTAATAGACTTGTGTCCCCTGCTTGTTCTTGTGTGTTTTACTAGCTT
ATGAATGTTCTTCCCTGGAATCTTCTTTTTATTAGCGTATGTTTGTATGGTATACTGTTGTTGTGTTTGGTGGGGGAAAT
CTTACTTACATTTGTTAATAGAGTCCCTCTCCTGCTGCTGCTTCTGTCTTCTCTTGTGATTCAAAACTTAGAGATAGATA
AGAGTCTCAAATTGACAGAATCGTATCCAGCATAGCAGGTTGGAGTAAACAACTACACTTCATGTATAATCTAGGAAGAA
TAACAAATGCATATATTTTTGTACTGTAAGGAATATTTTGGTGATTGCTCAAAGATTTATATTTCTTTACTGTGAGACCA
ACTATCGTTGTTTTCTTCAATAACACATGTACACATAATGAGTTTTCCTCTTTTTTTTGGGTCAAAATATTATGAGTTTT
CATAACATTAATAACAATTTTTACGGGTAAAAAGAAAAGAATTTGATGGAAAAGAAAAATTCAATTACAACATTGTCTGT
TTTGAAAAATCAAAAGACAGAGGAAATGAAATGACACCAAGAAGATATACAAGACATGGCTTCTGCTACAAGAAACCCAA
AAGTAAAATGTCATTGGACCAAACAGAAGTTAGAAAAGTG
>AT4G38930.4 | chr4:18151617-18154616 FORWARD LENGTH=3000
ACCAACCAATGTGTGGAACCAATCTCTCGTCTTATTTATGATTTTACTCTTGTGCTTATGTATTATCTATGGAATTAAAC
GTTTAAAGGAAGAAAAAAAACACAAATAAATTCAAGAAAAAAAGAAGAAGATGATGTATGTGATTCATCATCATTAATTT
TAGAGTGGGATTTATTTAGCCATTTATGTTTTTTTTTTTTTTTTTTTTTTGTCGGCCAAATTTCATATTGGATATTAAAA
CCCAATAAAGGGTGTTACAGATGCTGATGAAAGGCCCAATCCCTCACCATTTACAACTTTGATTAAAATTTAAAGCACAG
CTTAACCCACCCAATTCTAAAGATAAGGCTAAGACAAAAAAAGTGCCACGTTGCCAACACGTGTCCAACGTGAGATGAAG
AGATGTTGAAACTGACGTTGCCGGCTGATCCACGATCCACCTCTGCTCCGTCGGTCGGGCTTAATCAAATCAACACCAAG
AGCTTCTTCCACATAATTCGCCGGATTCCATCAGCTGAAGATTCCATGCCACCACCTTGAAATAAATTCAGAGATCTCTC
AATCTAGTCTTCAAAGGAAAGCTTCACCTAATACCTATCTTGTAGGTCCCTTCAATGGACGGTGAAGATATTACTCCCTT
ATAAAGGAAAAGATGAGTTTGGTGAAAGCAGAATTCTTCTGAAGAAGAAAGCAAACCGAATTGATCTTGTAAACATGTGG
AAAAAGAAAAACTAAAACACAAACAAAAAATCCGATCTAATCGGAAAGATAAACCGGACAACGCCGGAAGCTTTATCCGT
TAAAACGAAAATTTATTTGTAGATCTGATTTAGATTAGAAACTATAAACAAAGTAGAAAGTTTCTCTCTCTCAAAGATAC
ATGATAGAGAAGAGAGAGAAACTAATATTTAGCCATTTATGTTTAAGAATGCATGTTGTTTGTTGTCTGTGCCAAATTTT
GAAAACGGTGCGATGTTTACTTAATGAAGAGAAGCCGGTACCGAACCGAACCGAACCGAGCCGTCGTCTTTGATTGGTTA
AAAGAAATTCTTGAAAATTTACAACCGCCTCTCTTTTCTGAAACGGAAGAAGGATCTCAGGAGTTTCTGATTTCTCTTTT
AATAAATACCAAAAGTCAAAATCGGATCTTCGTGTATATAATTGTTCATTTCCTTGAAAACGGTTACAGAATTAGGGTTT
TGTTTCTTCTCTCTCGCCGATTGATCTTGAAATGTCTTCCCCAATTATAATTAGGGCACCGAAGAAGCAACCGCCGGAGC
CGCCATGTCTGATTTCGTTACTCCCCGAAGAAATCGTCGTCGATATCGTAGCCCGTGTCCCTAGATGCTATTACCCTACT
CTCTCCCAAGTTTCAAGGCGTTTCCGATCACTCGTCGCTTCTCCGGAGATTTACAAGAGACGATCCTTCTTCGGATGCAC
AGAACAATGTCTCTACATCGCAATCTCCAAAGATCAAACCTCTGATATCCATTGGTTTACTCTGTGCCGGAAACCTAACG
GACAACAATTCTCCGGCACCACCGCCTCTGATCATCGCCTGGTACATATCCCCACTCTCCCTCCTATGCCTATGCATGGA
AGCTATGTTGGCATTGGTTCGAACATCTTTGTGATGGGTGGATTTTGCAATTGGAAGATCACATCGAGTGTTTCGCTCAT
CGATTGTCGAACTCACACTGCTCAGACTCTCCCTAACATGCCCAAGGCCGTTGCTTTTCCCGTCACAGAGCTCATTGATC
GGAAGATTTATGTAATCGGAGGATCAGATACGCTCTCGCCGATGAAATCTCCGTCAAGAATTATGATGGTGTATGATACA
GATACCGAAATGTGGCAACTTCGGGCGAGGCCAGATTGGGAGGCAGGGAAAAAATGGTTTAGCAGTGTGGTTATAGGAGG
TAAGATTTACATGAGGACTTATCACAATAGCTTTGTTTGCGATCCGAATGATACAAGTTGCGATAGAGATGAGGTTTTGC
ATTCTAAGGAGTGGTGGAGTGCGTGTGTGATAGATGATGTCTTGTATTACTATGATGTTCGTGAGAATTGTTTGAGAGCT
TATGATCCAAAGCAGAGAGCTTGGGGAGTCGTTAAAGGTTTTGAAGGATTGTTGCCTGTGGCTTGTAAGTGGTCCAAAAC
TGTGAGTTACACCGGTGGGAAATTGGTTCTGTTCTTGCAGAAAACAGAGAAAACAGAGATTTGGTGTGCGGAAATCGCAG
TGGAAAGACGCGAGGGTGGAGAGATTTGGGGTAAAGTGGAGTGGTGTAATGTTGTGCTTAGTGGGAATTTTCACATAATG
GATTGTGTAGCTGTTGTGCTCTGATCTTGTGTTGTAATAGACTTGTGTCCCCTGCTTGTTCTTGTGTGTTTTACTAGCTT
ATGAATGTTCTTCCCTGGAATCTTCTTTTTATTAGCGTATGTTTGTATGGTATACTGTTGTTGTGTTTGGTGGGGGAAAT
CTTACTTACATTTGTTAATAGAGTCCCTCTCCTGCTGCTGCTTCTGTCTTCTCTTGTGATTCAAAACTTAGAGATAGATA
AGAGTCTCAAATTGACAGAATCGTATCCAGCATAGCAGGTTGGAGTAAACAACTACACTTCATGTATAATCTAGGAAGAA
TAACAAATGCATATATTTTTGTACTGTAAGGAATATTTTGGTGATTGCTCAAAGATTTATATTTCTTTACTGTGAGACCA
ACTATCGTTGTTTTCTTCAATAACACATGTACACATAATGAGTTTTCCTCTTTTTTTTGGGTCAAAATATTATGAGTTTT
CATAACATTAATAACAATTTTTACGGGTAAAAAGAAAAGAATTTGATGGAAAAGAAAAATTCAATTACAACATTGTCTGT
TTTGAAAAATCAAAAGACAGAGGAAATGAAATGACACCAAGAAGATATACAAGACATGGCTTCTGCTACAAGAAACCCAA
AAGTAAAATGTCATTGGACCAAACAGAAGTTAGAAAAGTG
>AT4G38940.1 | chr4:18153961-18156960 FORWARD LENGTH=3000
TCTTGTGTTGTAATAGACTTGTGTCCCCTGCTTGTTCTTGTGTGTTTTACTAGCTTATGAATGTTCTTCCCTGGAATCTT
CTTTTTATTAGCGTATGTTTGTATGGTATACTGTTGTTGTGTTTGGTGGGGGAAATCTTACTTACATTTGTTAATAGAGT
CCCTCTCCTGCTGCTGCTTCTGTCTTCTCTTGTGATTCAAAACTTAGAGATAGATAAGAGTCTCAAATTGACAGAATCGT
ATCCAGCATAGCAGGTTGGAGTAAACAACTACACTTCATGTATAATCTAGGAAGAATAACAAATGCATATATTTTTGTAC
TGTAAGGAATATTTTGGTGATTGCTCAAAGATTTATATTTCTTTACTGTGAGACCAACTATCGTTGTTTTCTTCAATAAC
ACATGTACACATAATGAGTTTTCCTCTTTTTTTTGGGTCAAAATATTATGAGTTTTCATAACATTAATAACAATTTTTAC
GGGTAAAAAGAAAAGAATTTGATGGAAAAGAAAAATTCAATTACAACATTGTCTGTTTTGAAAAATCAAAAGACAGAGGA
AATGAAATGACACCAAGAAGATATACAAGACATGGCTTCTGCTACAAGAAACCCAAAAGTAAAATGTCATTGGACCAAAC
AGAAGTTAGAAAAGTGCAGGCATGCTTTTTCTCCAACTATGCGATCTCCGAGTTGTCAAGAACGAAGGAGGTGTGAAGGT
CAGACCAAACATCTCCTTCATGGCTCTGCCTTGCTCAGCGAACCTCACAAGCTTCGCTACAACATCTGCGCTTTCCATAA
CCTGAGTCATGTCCTTGGGATTGCTCCAGAGCTCATTCACAAGTTGTAACCGCCTGCGTTTGGAGTTAATCGCAATCCCA
AACTTGTGGTAGATTCTTTTCCTCTCTTCTCCTGAAAACCTTTTCCCCACAAGCTTGCTCAGCATCTTTCTCTCCCTGTG
AAGCTCTTTCCGGCTTCACCACAAAAAAAAAAATAGTAGGCATTAAAAAAAACTGCAACCACTAATGCCAAACGCTATAT
ACACACGCCAAAAAGATCTAACCTTGAGGCCAATGTTAAGGTTTCTCCTCCTTCCAATGCTTGGTTTCCCTGAGAGAAGC
TATCTTTCATAAACAAAAGTCTTCTTAGCTCTACTCCGATGTAGATTGAATCCGCCTCATCTCCTTTGAAGAGCAAGTAA
AAGTATGTTCTATGCACCAAAGAGATGTTACAAGTTTGCCATAGCTCCAGAATCTCTTGCCGCTGTCTCTCAAATTCTCT
GTCCATGGAGTCCAGACCAATGTCCCTCCTCATTTTACCAGAATCCTCAGCATTTGAGACCTGATCAAACAAACCTTGAA
AATCAATTGTAAGCTACATAGAAGAATCGATTAGTATATATGTTTATGAACTTACCTCGCCTTGACGCTTAGCCATCTCT
TTAAGCCCTTCAACGAAAGTCCGGATACTAGTAATACCACCCTCTTCTCCCAACGGCGTTCTGATGCTCTGAGTCCCTGT
GGAATCGCTCCCGCAAGAAGACATAGAATCATTCCTCGATACAGTAGAACCGAACTCTAAATCAGGAAACGCAATCTTGT
GACTCTCTGGTCTTCCGAGGAAACCTGTCCCTATGTTTTCAGGCGGAGTGCTCGGGCCTGACACAGTCTCTCTGCGGTTC
CAACTTCTCACCCTGACGTTCTGGCTTACACTCGTTTCACCATTAGCATCCTCACCACAGCCTAAAACGTTTTCAGGTTC
TGCTCTCTTGTCTTTCTTGTTATTATAGACTGTGACTGATTCCTCAGTCTCAATGCATTGAACTTCTCTGCAATATTCTT
CTGATAGATCTTCCGAACGCCTAGGCAAGTCTTCATCCAGATCATCATCGTCAGAGTGAGAATGAACATAAGCTCTTGAT
ATTGACAGCGGTGTAGACATTCCATCTGATATAAAACTCCTTCTGTCTGAATCGACCACGCCTGATGTCTCCGATACTGA
ACCATCCTCCCACTTGTCTGTGTGGTTGCCGAAATGTGGAGTTCCAGGCTTCCATTGAGGAAAAACAGAAGCAAACCTTT
TAGTAAAATTGCCATAGAAATCTAAGGCAGAACCGTGATAATTGGGAAAACGTGATGAACAATTCAATTATCTGCTGCAC
AAAGTGAGATTGTGGGAAGAACCAGCAATACCTTTGACGCCACATTGTGTTCAATCATTCTCATGAAATCTTCAAGCCGG
GATTGAGCAAGATCCCTCTGTTTTCTCAACTCTGCGATCTCCTTTTCCATCTGTATAACATTAACTCTTCATCAGCATTA
ACCCGCCACACAGTTACAAAACCAGCCAATGTCATATGGAAGCAATTTGGGCGTGTTCACAAAGCACAAACCTTTTGTAT
CTGAAGATCTTTCTTCCTCACCGTCATTGCACAATCACAGTTTGAGGCAGGTGAGGAGGCAGGGTTTCTCAGCTCAGTCT
CGAGCCTCGCAAGCTCACGCTGTAGTTGCTTTAGCAGAGCCTTGTCTGACATAACAACATTGATCCGCGCCTTTGTGGTG
ACTTCCTTTGCACAACACGCAAACAAGAGAGTGTTCTTCGTTAGCTCTACATGACTCCTTGCTGGGCTCAGAGTGCAGAT
GATAGCTGTTCTTGCATTACCCCCCAAGCATGGCTGTAGAATTCGTGTGAGCTTCGAGTCTCTAAAGTTGATGTGCCCTT
GTCTTCCCTTACTAGGTCAAGTGTAGAAAGGCGTGGTTCTATTATTAAAGTTGAACTACTAAGCATGCCAAAGACAGCAA
TCTTTAAAGGATGTATTGTTTACACACCTAAGTTTACGGATCACTGTTCCAAGAGTCAGCAAACTTCTATTGATATGGCA
GCCTTCCTTGAGTCTTGTACCAGCTGACATAGCTTGTGAAGCACGCTCGCTTCCTGCTAGATCGATGAAATTCTGCACAT
AAAGGGTGATCAACATGAAGACATATTGTTTTTGTTTTTT
>AT4G38950.5 | chr4:18151606-18154605 REVERSE LENGTH=3000
CTTCTGTTTGGTCCAATGACATTTTACTTTTGGGTTTCTTGTAGCAGAAGCCATGTCTTGTATATCTTCTTGGTGTCATT
TCATTTCCTCTGTCTTTTGATTTTTCAAAACAGACAATGTTGTAATTGAATTTTTCTTTTCCATCAAATTCTTTTCTTTT
TACCCGTAAAAATTGTTATTAATGTTATGAAAACTCATAATATTTTGACCCAAAAAAAAGAGGAAAACTCATTATGTGTA
CATGTGTTATTGAAGAAAACAACGATAGTTGGTCTCACAGTAAAGAAATATAAATCTTTGAGCAATCACCAAAATATTCC
TTACAGTACAAAAATATATGCATTTGTTATTCTTCCTAGATTATACATGAAGTGTAGTTGTTTACTCCAACCTGCTATGC
TGGATACGATTCTGTCAATTTGAGACTCTTATCTATCTCTAAGTTTTGAATCACAAGAGAAGACAGAAGCAGCAGCAGGA
GAGGGACTCTATTAACAAATGTAAGTAAGATTTCCCCCACCAAACACAACAACAGTATACCATACAAACATACGCTAATA
AAAAGAAGATTCCAGGGAAGAACATTCATAAGCTAGTAAAACACACAAGAACAAGCAGGGGACACAAGTCTATTACAACA
CAAGATCAGAGCACAACAGCTACACAATCCATTATGTGAAAATTCCCACTAAGCACAACATTACACCACTCCACTTTACC
CCAAATCTCTCCACCCTCGCGTCTTTCCACTGCGATTTCCGCACACCAAATCTCTGTTTTCTCTGTTTTCTGCAAGAACA
GAACCAATTTCCCACCGGTGTAACTCACAGTTTTGGACCACTTACAAGCCACAGGCAACAATCCTTCAAAACCTTTAACG
ACTCCCCAAGCTCTCTGCTTTGGATCATAAGCTCTCAAACAATTCTCACGAACATCATAGTAATACAAGACATCATCTAT
CACACACGCACTCCACCACTCCTTAGAATGCAAAACCTCATCTCTATCGCAACTTGTATCATTCGGATCGCAAACAAAGC
TATTGTGATAAGTCCTCATGTAAATCTTACCTCCTATAACCACACTGCTAAACCATTTTTTCCCTGCCTCCCAATCTGGC
CTCGCCCGAAGTTGCCACATTTCGGTATCTGTATCATACACCATCATAATTCTTGACGGAGATTTCATCGGCGAGAGCGT
ATCTGATCCTCCGATTACATAAATCTTCCGATCAATGAGCTCTGTGACGGGAAAAGCAACGGCCTTGGGCATGTTAGGGA
GAGTCTGAGCAGTGTGAGTTCGACAATCGATGAGCGAAACACTCGATGTGATCTTCCAATTGCAAAATCCACCCATCACA
AAGATGTTCGAACCAATGCCAACATAGCTTCCATGCATAGGCATAGGAGGGAGAGTGGGGATATGTACCAGGCGATGATC
AGAGGCGGTGGTGCCGGAGAATTGTTGTCCGTTAGGTTTCCGGCACAGAGTAAACCAATGGATATCAGAGGTTTGATCTT
TGGAGATTGCGATGTAGAGACATTGTTCTGTGCATCCGAAGAAGGATCGTCTCTTGTAAATCTCCGGAGAAGCGACGAGT
GATCGGAAACGCCTTGAAACTTGGGAGAGAGTAGGGTAATAGCATCTAGGGACACGGGCTACGATATCGACGACGATTTC
TTCGGGGAGTAACGAAATCAGACATGGCGGCTCCGGCGGTTGCTTCTTCGGTGCCCTAATTATAATTGGGGAAGACATTT
CAAGATCAATCGGCGAGAGAGAAGAAACAAAACCCTAATTCTGTAACCGTTTTCAAGGAAATGAACAATTATATACACGA
AGATCCGATTTTGACTTTTGGTATTTATTAAAAGAGAAATCAGAAACTCCTGAGATCCTTCTTCCGTTTCAGAAAAGAGA
GGCGGTTGTAAATTTTCAAGAATTTCTTTTAACCAATCAAAGACGACGGCTCGGTTCGGTTCGGTTCGGTACCGGCTTCT
CTTCATTAAGTAAACATCGCACCGTTTTCAAAATTTGGCACAGACAACAAACAACATGCATTCTTAAACATAAATGGCTA
AATATTAGTTTCTCTCTCTTCTCTATCATGTATCTTTGAGAGAGAGAAACTTTCTACTTTGTTTATAGTTTCTAATCTAA
ATCAGATCTACAAATAAATTTTCGTTTTAACGGATAAAGCTTCCGGCGTTGTCCGGTTTATCTTTCCGATTAGATCGGAT
TTTTTGTTTGTGTTTTAGTTTTTCTTTTTCCACATGTTTACAAGATCAATTCGGTTTGCTTTCTTCTTCAGAAGAATTCT
GCTTTCACCAAACTCATCTTTTCCTTTATAAGGGAGTAATATCTTCACCGTCCATTGAAGGGACCTACAAGATAGGTATT
AGGTGAAGCTTTCCTTTGAAGACTAGATTGAGAGATCTCTGAATTTATTTCAAGGTGGTGGCATGGAATCTTCAGCTGAT
GGAATCCGGCGAATTATGTGGAAGAAGCTCTTGGTGTTGATTTGATTAAGCCCGACCGACGGAGCAGAGGTGGATCGTGG
ATCAGCCGGCAACGTCAGTTTCAACATCTCTTCATCTCACGTTGGACACGTGTTGGCAACGTGGCACTTTTTTTGTCTTA
GCCTTATCTTTAGAATTGGGTGGGTTAAGCTGTGCTTTAAATTTTAATCAAAGTTGTAAATGGTGAGGGATTGGGCCTTT
CATCAGCATCTGTAACACCCTTTATTGGGTTTTAATATCCAATATGAAATTTGGCCGACAAAAAAAAAAAAAAAAAAAAA
ACATAAATGGCTAAATAAATCCCACTCTAAAATTAATGATGATGAATCACATACATCATCTTCTTCTTTTTTTCTTGAAT
TTATTTGTGTTTTTTTTCTTCCTTTAAACGTTTAATTCCATAGATAATACATAAGCACAAGAGTAAAATCATAAATAAGA
CGAGAGATTGGTTCCACACATTGGTTGGTTCAACCCCTCA
>AT4G38950.4 | chr4:18151606-18154605 REVERSE LENGTH=3000
CTTCTGTTTGGTCCAATGACATTTTACTTTTGGGTTTCTTGTAGCAGAAGCCATGTCTTGTATATCTTCTTGGTGTCATT
TCATTTCCTCTGTCTTTTGATTTTTCAAAACAGACAATGTTGTAATTGAATTTTTCTTTTCCATCAAATTCTTTTCTTTT
TACCCGTAAAAATTGTTATTAATGTTATGAAAACTCATAATATTTTGACCCAAAAAAAAGAGGAAAACTCATTATGTGTA
CATGTGTTATTGAAGAAAACAACGATAGTTGGTCTCACAGTAAAGAAATATAAATCTTTGAGCAATCACCAAAATATTCC
TTACAGTACAAAAATATATGCATTTGTTATTCTTCCTAGATTATACATGAAGTGTAGTTGTTTACTCCAACCTGCTATGC
TGGATACGATTCTGTCAATTTGAGACTCTTATCTATCTCTAAGTTTTGAATCACAAGAGAAGACAGAAGCAGCAGCAGGA
GAGGGACTCTATTAACAAATGTAAGTAAGATTTCCCCCACCAAACACAACAACAGTATACCATACAAACATACGCTAATA
AAAAGAAGATTCCAGGGAAGAACATTCATAAGCTAGTAAAACACACAAGAACAAGCAGGGGACACAAGTCTATTACAACA
CAAGATCAGAGCACAACAGCTACACAATCCATTATGTGAAAATTCCCACTAAGCACAACATTACACCACTCCACTTTACC
CCAAATCTCTCCACCCTCGCGTCTTTCCACTGCGATTTCCGCACACCAAATCTCTGTTTTCTCTGTTTTCTGCAAGAACA
GAACCAATTTCCCACCGGTGTAACTCACAGTTTTGGACCACTTACAAGCCACAGGCAACAATCCTTCAAAACCTTTAACG
ACTCCCCAAGCTCTCTGCTTTGGATCATAAGCTCTCAAACAATTCTCACGAACATCATAGTAATACAAGACATCATCTAT
CACACACGCACTCCACCACTCCTTAGAATGCAAAACCTCATCTCTATCGCAACTTGTATCATTCGGATCGCAAACAAAGC
TATTGTGATAAGTCCTCATGTAAATCTTACCTCCTATAACCACACTGCTAAACCATTTTTTCCCTGCCTCCCAATCTGGC
CTCGCCCGAAGTTGCCACATTTCGGTATCTGTATCATACACCATCATAATTCTTGACGGAGATTTCATCGGCGAGAGCGT
ATCTGATCCTCCGATTACATAAATCTTCCGATCAATGAGCTCTGTGACGGGAAAAGCAACGGCCTTGGGCATGTTAGGGA
GAGTCTGAGCAGTGTGAGTTCGACAATCGATGAGCGAAACACTCGATGTGATCTTCCAATTGCAAAATCCACCCATCACA
AAGATGTTCGAACCAATGCCAACATAGCTTCCATGCATAGGCATAGGAGGGAGAGTGGGGATATGTACCAGGCGATGATC
AGAGGCGGTGGTGCCGGAGAATTGTTGTCCGTTAGGTTTCCGGCACAGAGTAAACCAATGGATATCAGAGGTTTGATCTT
TGGAGATTGCGATGTAGAGACATTGTTCTGTGCATCCGAAGAAGGATCGTCTCTTGTAAATCTCCGGAGAAGCGACGAGT
GATCGGAAACGCCTTGAAACTTGGGAGAGAGTAGGGTAATAGCATCTAGGGACACGGGCTACGATATCGACGACGATTTC
TTCGGGGAGTAACGAAATCAGACATGGCGGCTCCGGCGGTTGCTTCTTCGGTGCCCTAATTATAATTGGGGAAGACATTT
CAAGATCAATCGGCGAGAGAGAAGAAACAAAACCCTAATTCTGTAACCGTTTTCAAGGAAATGAACAATTATATACACGA
AGATCCGATTTTGACTTTTGGTATTTATTAAAAGAGAAATCAGAAACTCCTGAGATCCTTCTTCCGTTTCAGAAAAGAGA
GGCGGTTGTAAATTTTCAAGAATTTCTTTTAACCAATCAAAGACGACGGCTCGGTTCGGTTCGGTTCGGTACCGGCTTCT
CTTCATTAAGTAAACATCGCACCGTTTTCAAAATTTGGCACAGACAACAAACAACATGCATTCTTAAACATAAATGGCTA
AATATTAGTTTCTCTCTCTTCTCTATCATGTATCTTTGAGAGAGAGAAACTTTCTACTTTGTTTATAGTTTCTAATCTAA
ATCAGATCTACAAATAAATTTTCGTTTTAACGGATAAAGCTTCCGGCGTTGTCCGGTTTATCTTTCCGATTAGATCGGAT
TTTTTGTTTGTGTTTTAGTTTTTCTTTTTCCACATGTTTACAAGATCAATTCGGTTTGCTTTCTTCTTCAGAAGAATTCT
GCTTTCACCAAACTCATCTTTTCCTTTATAAGGGAGTAATATCTTCACCGTCCATTGAAGGGACCTACAAGATAGGTATT
AGGTGAAGCTTTCCTTTGAAGACTAGATTGAGAGATCTCTGAATTTATTTCAAGGTGGTGGCATGGAATCTTCAGCTGAT
GGAATCCGGCGAATTATGTGGAAGAAGCTCTTGGTGTTGATTTGATTAAGCCCGACCGACGGAGCAGAGGTGGATCGTGG
ATCAGCCGGCAACGTCAGTTTCAACATCTCTTCATCTCACGTTGGACACGTGTTGGCAACGTGGCACTTTTTTTGTCTTA
GCCTTATCTTTAGAATTGGGTGGGTTAAGCTGTGCTTTAAATTTTAATCAAAGTTGTAAATGGTGAGGGATTGGGCCTTT
CATCAGCATCTGTAACACCCTTTATTGGGTTTTAATATCCAATATGAAATTTGGCCGACAAAAAAAAAAAAAAAAAAAAA
ACATAAATGGCTAAATAAATCCCACTCTAAAATTAATGATGATGAATCACATACATCATCTTCTTCTTTTTTTCTTGAAT
TTATTTGTGTTTTTTTTCTTCCTTTAAACGTTTAATTCCATAGATAATACATAAGCACAAGAGTAAAATCATAAATAAGA
CGAGAGATTGGTTCCACACATTGGTTGGTTCAACCCCTCA
>AT4G38950.2 | chr4:18151606-18154605 REVERSE LENGTH=3000
CTTCTGTTTGGTCCAATGACATTTTACTTTTGGGTTTCTTGTAGCAGAAGCCATGTCTTGTATATCTTCTTGGTGTCATT
TCATTTCCTCTGTCTTTTGATTTTTCAAAACAGACAATGTTGTAATTGAATTTTTCTTTTCCATCAAATTCTTTTCTTTT
TACCCGTAAAAATTGTTATTAATGTTATGAAAACTCATAATATTTTGACCCAAAAAAAAGAGGAAAACTCATTATGTGTA
CATGTGTTATTGAAGAAAACAACGATAGTTGGTCTCACAGTAAAGAAATATAAATCTTTGAGCAATCACCAAAATATTCC
TTACAGTACAAAAATATATGCATTTGTTATTCTTCCTAGATTATACATGAAGTGTAGTTGTTTACTCCAACCTGCTATGC
TGGATACGATTCTGTCAATTTGAGACTCTTATCTATCTCTAAGTTTTGAATCACAAGAGAAGACAGAAGCAGCAGCAGGA
GAGGGACTCTATTAACAAATGTAAGTAAGATTTCCCCCACCAAACACAACAACAGTATACCATACAAACATACGCTAATA
AAAAGAAGATTCCAGGGAAGAACATTCATAAGCTAGTAAAACACACAAGAACAAGCAGGGGACACAAGTCTATTACAACA
CAAGATCAGAGCACAACAGCTACACAATCCATTATGTGAAAATTCCCACTAAGCACAACATTACACCACTCCACTTTACC
CCAAATCTCTCCACCCTCGCGTCTTTCCACTGCGATTTCCGCACACCAAATCTCTGTTTTCTCTGTTTTCTGCAAGAACA
GAACCAATTTCCCACCGGTGTAACTCACAGTTTTGGACCACTTACAAGCCACAGGCAACAATCCTTCAAAACCTTTAACG
ACTCCCCAAGCTCTCTGCTTTGGATCATAAGCTCTCAAACAATTCTCACGAACATCATAGTAATACAAGACATCATCTAT
CACACACGCACTCCACCACTCCTTAGAATGCAAAACCTCATCTCTATCGCAACTTGTATCATTCGGATCGCAAACAAAGC
TATTGTGATAAGTCCTCATGTAAATCTTACCTCCTATAACCACACTGCTAAACCATTTTTTCCCTGCCTCCCAATCTGGC
CTCGCCCGAAGTTGCCACATTTCGGTATCTGTATCATACACCATCATAATTCTTGACGGAGATTTCATCGGCGAGAGCGT
ATCTGATCCTCCGATTACATAAATCTTCCGATCAATGAGCTCTGTGACGGGAAAAGCAACGGCCTTGGGCATGTTAGGGA
GAGTCTGAGCAGTGTGAGTTCGACAATCGATGAGCGAAACACTCGATGTGATCTTCCAATTGCAAAATCCACCCATCACA
AAGATGTTCGAACCAATGCCAACATAGCTTCCATGCATAGGCATAGGAGGGAGAGTGGGGATATGTACCAGGCGATGATC
AGAGGCGGTGGTGCCGGAGAATTGTTGTCCGTTAGGTTTCCGGCACAGAGTAAACCAATGGATATCAGAGGTTTGATCTT
TGGAGATTGCGATGTAGAGACATTGTTCTGTGCATCCGAAGAAGGATCGTCTCTTGTAAATCTCCGGAGAAGCGACGAGT
GATCGGAAACGCCTTGAAACTTGGGAGAGAGTAGGGTAATAGCATCTAGGGACACGGGCTACGATATCGACGACGATTTC
TTCGGGGAGTAACGAAATCAGACATGGCGGCTCCGGCGGTTGCTTCTTCGGTGCCCTAATTATAATTGGGGAAGACATTT
CAAGATCAATCGGCGAGAGAGAAGAAACAAAACCCTAATTCTGTAACCGTTTTCAAGGAAATGAACAATTATATACACGA
AGATCCGATTTTGACTTTTGGTATTTATTAAAAGAGAAATCAGAAACTCCTGAGATCCTTCTTCCGTTTCAGAAAAGAGA
GGCGGTTGTAAATTTTCAAGAATTTCTTTTAACCAATCAAAGACGACGGCTCGGTTCGGTTCGGTTCGGTACCGGCTTCT
CTTCATTAAGTAAACATCGCACCGTTTTCAAAATTTGGCACAGACAACAAACAACATGCATTCTTAAACATAAATGGCTA
AATATTAGTTTCTCTCTCTTCTCTATCATGTATCTTTGAGAGAGAGAAACTTTCTACTTTGTTTATAGTTTCTAATCTAA
ATCAGATCTACAAATAAATTTTCGTTTTAACGGATAAAGCTTCCGGCGTTGTCCGGTTTATCTTTCCGATTAGATCGGAT
TTTTTGTTTGTGTTTTAGTTTTTCTTTTTCCACATGTTTACAAGATCAATTCGGTTTGCTTTCTTCTTCAGAAGAATTCT
GCTTTCACCAAACTCATCTTTTCCTTTATAAGGGAGTAATATCTTCACCGTCCATTGAAGGGACCTACAAGATAGGTATT
AGGTGAAGCTTTCCTTTGAAGACTAGATTGAGAGATCTCTGAATTTATTTCAAGGTGGTGGCATGGAATCTTCAGCTGAT
GGAATCCGGCGAATTATGTGGAAGAAGCTCTTGGTGTTGATTTGATTAAGCCCGACCGACGGAGCAGAGGTGGATCGTGG
ATCAGCCGGCAACGTCAGTTTCAACATCTCTTCATCTCACGTTGGACACGTGTTGGCAACGTGGCACTTTTTTTGTCTTA
GCCTTATCTTTAGAATTGGGTGGGTTAAGCTGTGCTTTAAATTTTAATCAAAGTTGTAAATGGTGAGGGATTGGGCCTTT
CATCAGCATCTGTAACACCCTTTATTGGGTTTTAATATCCAATATGAAATTTGGCCGACAAAAAAAAAAAAAAAAAAAAA
ACATAAATGGCTAAATAAATCCCACTCTAAAATTAATGATGATGAATCACATACATCATCTTCTTCTTTTTTTCTTGAAT
TTATTTGTGTTTTTTTTCTTCCTTTAAACGTTTAATTCCATAGATAATACATAAGCACAAGAGTAAAATCATAAATAAGA
CGAGAGATTGGTTCCACACATTGGTTGGTTCAACCCCTCA
>AT4G38950.3 | chr4:18151606-18154605 REVERSE LENGTH=3000
CTTCTGTTTGGTCCAATGACATTTTACTTTTGGGTTTCTTGTAGCAGAAGCCATGTCTTGTATATCTTCTTGGTGTCATT
TCATTTCCTCTGTCTTTTGATTTTTCAAAACAGACAATGTTGTAATTGAATTTTTCTTTTCCATCAAATTCTTTTCTTTT
TACCCGTAAAAATTGTTATTAATGTTATGAAAACTCATAATATTTTGACCCAAAAAAAAGAGGAAAACTCATTATGTGTA
CATGTGTTATTGAAGAAAACAACGATAGTTGGTCTCACAGTAAAGAAATATAAATCTTTGAGCAATCACCAAAATATTCC
TTACAGTACAAAAATATATGCATTTGTTATTCTTCCTAGATTATACATGAAGTGTAGTTGTTTACTCCAACCTGCTATGC
TGGATACGATTCTGTCAATTTGAGACTCTTATCTATCTCTAAGTTTTGAATCACAAGAGAAGACAGAAGCAGCAGCAGGA
GAGGGACTCTATTAACAAATGTAAGTAAGATTTCCCCCACCAAACACAACAACAGTATACCATACAAACATACGCTAATA
AAAAGAAGATTCCAGGGAAGAACATTCATAAGCTAGTAAAACACACAAGAACAAGCAGGGGACACAAGTCTATTACAACA
CAAGATCAGAGCACAACAGCTACACAATCCATTATGTGAAAATTCCCACTAAGCACAACATTACACCACTCCACTTTACC
CCAAATCTCTCCACCCTCGCGTCTTTCCACTGCGATTTCCGCACACCAAATCTCTGTTTTCTCTGTTTTCTGCAAGAACA
GAACCAATTTCCCACCGGTGTAACTCACAGTTTTGGACCACTTACAAGCCACAGGCAACAATCCTTCAAAACCTTTAACG
ACTCCCCAAGCTCTCTGCTTTGGATCATAAGCTCTCAAACAATTCTCACGAACATCATAGTAATACAAGACATCATCTAT
CACACACGCACTCCACCACTCCTTAGAATGCAAAACCTCATCTCTATCGCAACTTGTATCATTCGGATCGCAAACAAAGC
TATTGTGATAAGTCCTCATGTAAATCTTACCTCCTATAACCACACTGCTAAACCATTTTTTCCCTGCCTCCCAATCTGGC
CTCGCCCGAAGTTGCCACATTTCGGTATCTGTATCATACACCATCATAATTCTTGACGGAGATTTCATCGGCGAGAGCGT
ATCTGATCCTCCGATTACATAAATCTTCCGATCAATGAGCTCTGTGACGGGAAAAGCAACGGCCTTGGGCATGTTAGGGA
GAGTCTGAGCAGTGTGAGTTCGACAATCGATGAGCGAAACACTCGATGTGATCTTCCAATTGCAAAATCCACCCATCACA
AAGATGTTCGAACCAATGCCAACATAGCTTCCATGCATAGGCATAGGAGGGAGAGTGGGGATATGTACCAGGCGATGATC
AGAGGCGGTGGTGCCGGAGAATTGTTGTCCGTTAGGTTTCCGGCACAGAGTAAACCAATGGATATCAGAGGTTTGATCTT
TGGAGATTGCGATGTAGAGACATTGTTCTGTGCATCCGAAGAAGGATCGTCTCTTGTAAATCTCCGGAGAAGCGACGAGT
GATCGGAAACGCCTTGAAACTTGGGAGAGAGTAGGGTAATAGCATCTAGGGACACGGGCTACGATATCGACGACGATTTC
TTCGGGGAGTAACGAAATCAGACATGGCGGCTCCGGCGGTTGCTTCTTCGGTGCCCTAATTATAATTGGGGAAGACATTT
CAAGATCAATCGGCGAGAGAGAAGAAACAAAACCCTAATTCTGTAACCGTTTTCAAGGAAATGAACAATTATATACACGA
AGATCCGATTTTGACTTTTGGTATTTATTAAAAGAGAAATCAGAAACTCCTGAGATCCTTCTTCCGTTTCAGAAAAGAGA
GGCGGTTGTAAATTTTCAAGAATTTCTTTTAACCAATCAAAGACGACGGCTCGGTTCGGTTCGGTTCGGTACCGGCTTCT
CTTCATTAAGTAAACATCGCACCGTTTTCAAAATTTGGCACAGACAACAAACAACATGCATTCTTAAACATAAATGGCTA
AATATTAGTTTCTCTCTCTTCTCTATCATGTATCTTTGAGAGAGAGAAACTTTCTACTTTGTTTATAGTTTCTAATCTAA
ATCAGATCTACAAATAAATTTTCGTTTTAACGGATAAAGCTTCCGGCGTTGTCCGGTTTATCTTTCCGATTAGATCGGAT
TTTTTGTTTGTGTTTTAGTTTTTCTTTTTCCACATGTTTACAAGATCAATTCGGTTTGCTTTCTTCTTCAGAAGAATTCT
GCTTTCACCAAACTCATCTTTTCCTTTATAAGGGAGTAATATCTTCACCGTCCATTGAAGGGACCTACAAGATAGGTATT
AGGTGAAGCTTTCCTTTGAAGACTAGATTGAGAGATCTCTGAATTTATTTCAAGGTGGTGGCATGGAATCTTCAGCTGAT
GGAATCCGGCGAATTATGTGGAAGAAGCTCTTGGTGTTGATTTGATTAAGCCCGACCGACGGAGCAGAGGTGGATCGTGG
ATCAGCCGGCAACGTCAGTTTCAACATCTCTTCATCTCACGTTGGACACGTGTTGGCAACGTGGCACTTTTTTTGTCTTA
GCCTTATCTTTAGAATTGGGTGGGTTAAGCTGTGCTTTAAATTTTAATCAAAGTTGTAAATGGTGAGGGATTGGGCCTTT
CATCAGCATCTGTAACACCCTTTATTGGGTTTTAATATCCAATATGAAATTTGGCCGACAAAAAAAAAAAAAAAAAAAAA
ACATAAATGGCTAAATAAATCCCACTCTAAAATTAATGATGATGAATCACATACATCATCTTCTTCTTTTTTTCTTGAAT
TTATTTGTGTTTTTTTTCTTCCTTTAAACGTTTAATTCCATAGATAATACATAAGCACAAGAGTAAAATCATAAATAAGA
CGAGAGATTGGTTCCACACATTGGTTGGTTCAACCCCTCA
>AT4G38950.1 | chr4:18151606-18154605 REVERSE LENGTH=3000
CTTCTGTTTGGTCCAATGACATTTTACTTTTGGGTTTCTTGTAGCAGAAGCCATGTCTTGTATATCTTCTTGGTGTCATT
TCATTTCCTCTGTCTTTTGATTTTTCAAAACAGACAATGTTGTAATTGAATTTTTCTTTTCCATCAAATTCTTTTCTTTT
TACCCGTAAAAATTGTTATTAATGTTATGAAAACTCATAATATTTTGACCCAAAAAAAAGAGGAAAACTCATTATGTGTA
CATGTGTTATTGAAGAAAACAACGATAGTTGGTCTCACAGTAAAGAAATATAAATCTTTGAGCAATCACCAAAATATTCC
TTACAGTACAAAAATATATGCATTTGTTATTCTTCCTAGATTATACATGAAGTGTAGTTGTTTACTCCAACCTGCTATGC
TGGATACGATTCTGTCAATTTGAGACTCTTATCTATCTCTAAGTTTTGAATCACAAGAGAAGACAGAAGCAGCAGCAGGA
GAGGGACTCTATTAACAAATGTAAGTAAGATTTCCCCCACCAAACACAACAACAGTATACCATACAAACATACGCTAATA
AAAAGAAGATTCCAGGGAAGAACATTCATAAGCTAGTAAAACACACAAGAACAAGCAGGGGACACAAGTCTATTACAACA
CAAGATCAGAGCACAACAGCTACACAATCCATTATGTGAAAATTCCCACTAAGCACAACATTACACCACTCCACTTTACC
CCAAATCTCTCCACCCTCGCGTCTTTCCACTGCGATTTCCGCACACCAAATCTCTGTTTTCTCTGTTTTCTGCAAGAACA
GAACCAATTTCCCACCGGTGTAACTCACAGTTTTGGACCACTTACAAGCCACAGGCAACAATCCTTCAAAACCTTTAACG
ACTCCCCAAGCTCTCTGCTTTGGATCATAAGCTCTCAAACAATTCTCACGAACATCATAGTAATACAAGACATCATCTAT
CACACACGCACTCCACCACTCCTTAGAATGCAAAACCTCATCTCTATCGCAACTTGTATCATTCGGATCGCAAACAAAGC
TATTGTGATAAGTCCTCATGTAAATCTTACCTCCTATAACCACACTGCTAAACCATTTTTTCCCTGCCTCCCAATCTGGC
CTCGCCCGAAGTTGCCACATTTCGGTATCTGTATCATACACCATCATAATTCTTGACGGAGATTTCATCGGCGAGAGCGT
ATCTGATCCTCCGATTACATAAATCTTCCGATCAATGAGCTCTGTGACGGGAAAAGCAACGGCCTTGGGCATGTTAGGGA
GAGTCTGAGCAGTGTGAGTTCGACAATCGATGAGCGAAACACTCGATGTGATCTTCCAATTGCAAAATCCACCCATCACA
AAGATGTTCGAACCAATGCCAACATAGCTTCCATGCATAGGCATAGGAGGGAGAGTGGGGATATGTACCAGGCGATGATC
AGAGGCGGTGGTGCCGGAGAATTGTTGTCCGTTAGGTTTCCGGCACAGAGTAAACCAATGGATATCAGAGGTTTGATCTT
TGGAGATTGCGATGTAGAGACATTGTTCTGTGCATCCGAAGAAGGATCGTCTCTTGTAAATCTCCGGAGAAGCGACGAGT
GATCGGAAACGCCTTGAAACTTGGGAGAGAGTAGGGTAATAGCATCTAGGGACACGGGCTACGATATCGACGACGATTTC
TTCGGGGAGTAACGAAATCAGACATGGCGGCTCCGGCGGTTGCTTCTTCGGTGCCCTAATTATAATTGGGGAAGACATTT
CAAGATCAATCGGCGAGAGAGAAGAAACAAAACCCTAATTCTGTAACCGTTTTCAAGGAAATGAACAATTATATACACGA
AGATCCGATTTTGACTTTTGGTATTTATTAAAAGAGAAATCAGAAACTCCTGAGATCCTTCTTCCGTTTCAGAAAAGAGA
GGCGGTTGTAAATTTTCAAGAATTTCTTTTAACCAATCAAAGACGACGGCTCGGTTCGGTTCGGTTCGGTACCGGCTTCT
CTTCATTAAGTAAACATCGCACCGTTTTCAAAATTTGGCACAGACAACAAACAACATGCATTCTTAAACATAAATGGCTA
AATATTAGTTTCTCTCTCTTCTCTATCATGTATCTTTGAGAGAGAGAAACTTTCTACTTTGTTTATAGTTTCTAATCTAA
ATCAGATCTACAAATAAATTTTCGTTTTAACGGATAAAGCTTCCGGCGTTGTCCGGTTTATCTTTCCGATTAGATCGGAT
TTTTTGTTTGTGTTTTAGTTTTTCTTTTTCCACATGTTTACAAGATCAATTCGGTTTGCTTTCTTCTTCAGAAGAATTCT
GCTTTCACCAAACTCATCTTTTCCTTTATAAGGGAGTAATATCTTCACCGTCCATTGAAGGGACCTACAAGATAGGTATT
AGGTGAAGCTTTCCTTTGAAGACTAGATTGAGAGATCTCTGAATTTATTTCAAGGTGGTGGCATGGAATCTTCAGCTGAT
GGAATCCGGCGAATTATGTGGAAGAAGCTCTTGGTGTTGATTTGATTAAGCCCGACCGACGGAGCAGAGGTGGATCGTGG
ATCAGCCGGCAACGTCAGTTTCAACATCTCTTCATCTCACGTTGGACACGTGTTGGCAACGTGGCACTTTTTTTGTCTTA
GCCTTATCTTTAGAATTGGGTGGGTTAAGCTGTGCTTTAAATTTTAATCAAAGTTGTAAATGGTGAGGGATTGGGCCTTT
CATCAGCATCTGTAACACCCTTTATTGGGTTTTAATATCCAATATGAAATTTGGCCGACAAAAAAAAAAAAAAAAAAAAA
ACATAAATGGCTAAATAAATCCCACTCTAAAATTAATGATGATGAATCACATACATCATCTTCTTCTTTTTTTCTTGAAT
TTATTTGTGTTTTTTTTCTTCCTTTAAACGTTTAATTCCATAGATAATACATAAGCACAAGAGTAAAATCATAAATAAGA
CGAGAGATTGGTTCCACACATTGGTTGGTTCAACCCCTCA
>AT4G38960.3 | chr4:18163046-18166045 FORWARD LENGTH=3000
TAAGGTGAGAGAGAGAGAGAGAAAGAGACTCTTTACTCTGATTCAAAAAATCAGTTTAAGAAGAAGATTGTAAAAAGTTT
CAAGAACTGGAGATTTCATGTCCGTTTTTTTTCCTTCCTTCTGATTCTTAGATCGTTGCTGGTGTAACCGAGCTTTGTTG
TTGAAGAGGGAAGGTTTATGTTGTTTGTGCATTATCTTAGTTTTAAGGAATTAGCTTAAGTGCTCACATGAATGTAAGCT
AATCTCTGAAATTCTAAATAATTTTATTTGTTTCTGTTTTTTTTTCTTAATAAAATCCTCTGGGAAATGGACGAAAAAGA
AAGAAGACGAAAAATTGGGCCAATTAAAAGATTAAGCCCACTTAATATGCAAAGGCCCCATGAGGCTAAGCGTTGTCCTT
TGAGAATTGTAAGCTTCGTGGAGACCATTTCCTCCTGTATCCTCTTTGTTCAAAATTTAAAATTGGTTGATTATGGAATA
GTTGTAGTTTCAAGTTTAAATAGATCAAGAGAGATAGATAACTTCAATATAATAGAACTTATTAAAAGGAGTAGCTAACG
CAAAGTAAGCAGAGAAAATAATGATTTGACATGATTAATAACAAGCAAACTCAAAAACAAATGTGATTAAAACATCTGCT
TCATCTCTTTTTTCACAGCATCATCTCTTCAATAGGTGTACCCTTTGACGAACATGCCCTCCTTAGCCTCTTCGGACTCA
CCCTCACCGGTGTATTTTCCGAGCTGAGCCAACGAATTGGCCTTGGCACGGGCCAAGAGAGTGGTCTGAGCTGCGTTCAC
GTTCTCGGGTCTGCCGCCCCATGTTTTCAGACAAGTGTTCTGCAACGCACGTGCGTAGGAGAAGGACACGTGCCATGGGT
TTGGTGCCTGGTTCATTGCGTTCAAGTTGAGTGTTGCCTCCACCTCCGACTGTCCTCCGGACAAAAACTGCAAATAACAA
AAAAAACAAGAAACAATGTTACTTCTACCTCAAGCAACCAATATTAGGCTTTGCCTCATAAAACACCTTTTCGTTGTATT
GAATCGAACAATCTTTTAATTGTGAAGAGAATGAGAGAAACTTGCCATGATTCCGGGGACTGCGGGAGGGACTCTGTTGC
GGAGGAGCTTGAGGGTGTAGGCGGCAACTTGTTCAGGAGTAGCTCTGTCTTTAGACTCAGCTCCGGGAGTCACCATGCTC
GGTTTTAGGAGGATACCTGTGGGTAAAAGTTTCCTTAGTGATTTTTCAGACATTATAAGTTGTATTAAGAGAAGCACTTT
ATAACGAATATACCTTCAAACATGACATTGTTCTGAGCAAGGTAAAAGAAAACCTCAGCCCAAACCTTCTCTGCTACGTC
GTATGTTCTGTCAATGTCGTGTTCTCCATCCAACAAGATCTCTGGCTCAACAATCGGAACCAAACCGCTGTCCTGGAAAA
TAAAGTCGTGTGTGAATAGCTTGATACACTCCGATTTGACATGTTTCTTGGGATACACGCTATGTTTGTTACCTGTGAAA
TGGCAGCGTATCGAGCAAGACCCCAAGCAGCTTCTTTGACGGCGAGGGCAGACGGACCGTTAGGAATGCTCACGACAGTA
CGCCTAATCAACCATCAGAGACAATAAATCACTATGAAATCGAACCTAGGCATATTTTTTGGTAGTAGGAAATGAAATGA
GAACCGAGAGTACTAGTCTGTACCATTTGGCGAAACGCGCACCCTGTTGATAGTAAGCAGCAGTTCGAGATGATAGACCA
TCTAGTCCTTGGCACCATGACTCATTGTTGGATCCAACAAGTGGCACCAAACCCTAATATTCCATACACATAACTCATTA
AGATTCCTCAAATTAAGCACCATGCATGTTGGTATATATACTCTACAGTCTATGCGTTTAGTTACCTTGTCGACTTTGAT
ACCAGGGACAATGTTCTGCTCGACGAGGACGTCGACCATTTTCTTGCCTTCGGTGGTAGACTGGTACAGAGTCTCCTCAA
ATAGAATTGCGCCGGAGACGTACTGTCCGAGTCCCGGTGCAGAGACCAGCAAAGTCCGGAAAGCTTGACGATTTGCCTCA
GTGTTCTCTAGCCCTATCGAATCCAAACGTTTCCCGCAAGTCGCGTTTGACTCGTCCATCGCCAAGATTCCACGTCCGGG
AGACGCAATAGTTTTCTACTCCACCAAAATTAAGAGAATCAAATGGAATTGCATTATAAATCAATCATATAGTATTACCA
AAATCTAGATCAAAAGTTCAAAACTGAAACAAAACATCTGAAGGGTAAATTCGGTTTAAATAGATTCTGAAAAAAAAAAG
TAGAAACAGGGCAAAACAGAACAACAGAATCTAGACATTCCCATTCAAAAGGCACTTTACGAATCATGCAGATAAAACAC
GTGGTAGAGAAGAGAGGATATGTGTGAAGAAACTAACCGCTGTCTTAACAAGCTCATCGGCGTAGGAGGAAGCGGCACGG
ACGGTGAGGGAGGTGGCACGGTTGCGGAGGACGACAGAAGCGGAAGAAGGCTGACGGAAGAGAACGCTTTGTCCCTTGAC
CCATTCGGATTTGTCCAACACCGGAGAAGCCTTGAGGAGTGAGGTTGATGCCATTTTTTTTTGTGTGTGTTATCTCTTTT
CTCTGCCTTTGGTTTCTTTGAGAGACTCACAGTAAACGCTTATGACACCACCCTTATCTCTCACTCCTCCCTCTTTTGGA
TTTATATTTCTCTTCAGATCAGTTATTTGAGGTTCTTGTGACCTTGCCAATAATATTCCGCCACCTGGACCGTAATCTTG
TATTACTCTCAATTCAAGAAATATACATACACTCCAATTTTTATCTTTTTTTTTTTCTCCGAATAGGAAATCGATACTCT
TTTTATGCCCGTCGTTACATAATAATCGTTTGCCTTTACACGGATAAAAATCGAATAAAATCGAATAAGTACAGAAATAG
TTAAGATTCGTTCAAGATACTGTTTCTTTAAGAAAAAACA
>AT4G38960.6 | chr4:18163046-18166045 FORWARD LENGTH=3000
TAAGGTGAGAGAGAGAGAGAGAAAGAGACTCTTTACTCTGATTCAAAAAATCAGTTTAAGAAGAAGATTGTAAAAAGTTT
CAAGAACTGGAGATTTCATGTCCGTTTTTTTTCCTTCCTTCTGATTCTTAGATCGTTGCTGGTGTAACCGAGCTTTGTTG
TTGAAGAGGGAAGGTTTATGTTGTTTGTGCATTATCTTAGTTTTAAGGAATTAGCTTAAGTGCTCACATGAATGTAAGCT
AATCTCTGAAATTCTAAATAATTTTATTTGTTTCTGTTTTTTTTTCTTAATAAAATCCTCTGGGAAATGGACGAAAAAGA
AAGAAGACGAAAAATTGGGCCAATTAAAAGATTAAGCCCACTTAATATGCAAAGGCCCCATGAGGCTAAGCGTTGTCCTT
TGAGAATTGTAAGCTTCGTGGAGACCATTTCCTCCTGTATCCTCTTTGTTCAAAATTTAAAATTGGTTGATTATGGAATA
GTTGTAGTTTCAAGTTTAAATAGATCAAGAGAGATAGATAACTTCAATATAATAGAACTTATTAAAAGGAGTAGCTAACG
CAAAGTAAGCAGAGAAAATAATGATTTGACATGATTAATAACAAGCAAACTCAAAAACAAATGTGATTAAAACATCTGCT
TCATCTCTTTTTTCACAGCATCATCTCTTCAATAGGTGTACCCTTTGACGAACATGCCCTCCTTAGCCTCTTCGGACTCA
CCCTCACCGGTGTATTTTCCGAGCTGAGCCAACGAATTGGCCTTGGCACGGGCCAAGAGAGTGGTCTGAGCTGCGTTCAC
GTTCTCGGGTCTGCCGCCCCATGTTTTCAGACAAGTGTTCTGCAACGCACGTGCGTAGGAGAAGGACACGTGCCATGGGT
TTGGTGCCTGGTTCATTGCGTTCAAGTTGAGTGTTGCCTCCACCTCCGACTGTCCTCCGGACAAAAACTGCAAATAACAA
AAAAAACAAGAAACAATGTTACTTCTACCTCAAGCAACCAATATTAGGCTTTGCCTCATAAAACACCTTTTCGTTGTATT
GAATCGAACAATCTTTTAATTGTGAAGAGAATGAGAGAAACTTGCCATGATTCCGGGGACTGCGGGAGGGACTCTGTTGC
GGAGGAGCTTGAGGGTGTAGGCGGCAACTTGTTCAGGAGTAGCTCTGTCTTTAGACTCAGCTCCGGGAGTCACCATGCTC
GGTTTTAGGAGGATACCTGTGGGTAAAAGTTTCCTTAGTGATTTTTCAGACATTATAAGTTGTATTAAGAGAAGCACTTT
ATAACGAATATACCTTCAAACATGACATTGTTCTGAGCAAGGTAAAAGAAAACCTCAGCCCAAACCTTCTCTGCTACGTC
GTATGTTCTGTCAATGTCGTGTTCTCCATCCAACAAGATCTCTGGCTCAACAATCGGAACCAAACCGCTGTCCTGGAAAA
TAAAGTCGTGTGTGAATAGCTTGATACACTCCGATTTGACATGTTTCTTGGGATACACGCTATGTTTGTTACCTGTGAAA
TGGCAGCGTATCGAGCAAGACCCCAAGCAGCTTCTTTGACGGCGAGGGCAGACGGACCGTTAGGAATGCTCACGACAGTA
CGCCTAATCAACCATCAGAGACAATAAATCACTATGAAATCGAACCTAGGCATATTTTTTGGTAGTAGGAAATGAAATGA
GAACCGAGAGTACTAGTCTGTACCATTTGGCGAAACGCGCACCCTGTTGATAGTAAGCAGCAGTTCGAGATGATAGACCA
TCTAGTCCTTGGCACCATGACTCATTGTTGGATCCAACAAGTGGCACCAAACCCTAATATTCCATACACATAACTCATTA
AGATTCCTCAAATTAAGCACCATGCATGTTGGTATATATACTCTACAGTCTATGCGTTTAGTTACCTTGTCGACTTTGAT
ACCAGGGACAATGTTCTGCTCGACGAGGACGTCGACCATTTTCTTGCCTTCGGTGGTAGACTGGTACAGAGTCTCCTCAA
ATAGAATTGCGCCGGAGACGTACTGTCCGAGTCCCGGTGCAGAGACCAGCAAAGTCCGGAAAGCTTGACGATTTGCCTCA
GTGTTCTCTAGCCCTATCGAATCCAAACGTTTCCCGCAAGTCGCGTTTGACTCGTCCATCGCCAAGATTCCACGTCCGGG
AGACGCAATAGTTTTCTACTCCACCAAAATTAAGAGAATCAAATGGAATTGCATTATAAATCAATCATATAGTATTACCA
AAATCTAGATCAAAAGTTCAAAACTGAAACAAAACATCTGAAGGGTAAATTCGGTTTAAATAGATTCTGAAAAAAAAAAG
TAGAAACAGGGCAAAACAGAACAACAGAATCTAGACATTCCCATTCAAAAGGCACTTTACGAATCATGCAGATAAAACAC
GTGGTAGAGAAGAGAGGATATGTGTGAAGAAACTAACCGCTGTCTTAACAAGCTCATCGGCGTAGGAGGAAGCGGCACGG
ACGGTGAGGGAGGTGGCACGGTTGCGGAGGACGACAGAAGCGGAAGAAGGCTGACGGAAGAGAACGCTTTGTCCCTTGAC
CCATTCGGATTTGTCCAACACCGGAGAAGCCTTGAGGAGTGAGGTTGATGCCATTTTTTTTTGTGTGTGTTATCTCTTTT
CTCTGCCTTTGGTTTCTTTGAGAGACTCACAGTAAACGCTTATGACACCACCCTTATCTCTCACTCCTCCCTCTTTTGGA
TTTATATTTCTCTTCAGATCAGTTATTTGAGGTTCTTGTGACCTTGCCAATAATATTCCGCCACCTGGACCGTAATCTTG
TATTACTCTCAATTCAAGAAATATACATACACTCCAATTTTTATCTTTTTTTTTTTCTCCGAATAGGAAATCGATACTCT
TTTTATGCCCGTCGTTACATAATAATCGTTTGCCTTTACACGGATAAAAATCGAATAAAATCGAATAAGTACAGAAATAG
TTAAGATTCGTTCAAGATACTGTTTCTTTAAGAAAAAACA
>AT4G38960.1 | chr4:18163046-18166045 FORWARD LENGTH=3000
TAAGGTGAGAGAGAGAGAGAGAAAGAGACTCTTTACTCTGATTCAAAAAATCAGTTTAAGAAGAAGATTGTAAAAAGTTT
CAAGAACTGGAGATTTCATGTCCGTTTTTTTTCCTTCCTTCTGATTCTTAGATCGTTGCTGGTGTAACCGAGCTTTGTTG
TTGAAGAGGGAAGGTTTATGTTGTTTGTGCATTATCTTAGTTTTAAGGAATTAGCTTAAGTGCTCACATGAATGTAAGCT
AATCTCTGAAATTCTAAATAATTTTATTTGTTTCTGTTTTTTTTTCTTAATAAAATCCTCTGGGAAATGGACGAAAAAGA
AAGAAGACGAAAAATTGGGCCAATTAAAAGATTAAGCCCACTTAATATGCAAAGGCCCCATGAGGCTAAGCGTTGTCCTT
TGAGAATTGTAAGCTTCGTGGAGACCATTTCCTCCTGTATCCTCTTTGTTCAAAATTTAAAATTGGTTGATTATGGAATA
GTTGTAGTTTCAAGTTTAAATAGATCAAGAGAGATAGATAACTTCAATATAATAGAACTTATTAAAAGGAGTAGCTAACG
CAAAGTAAGCAGAGAAAATAATGATTTGACATGATTAATAACAAGCAAACTCAAAAACAAATGTGATTAAAACATCTGCT
TCATCTCTTTTTTCACAGCATCATCTCTTCAATAGGTGTACCCTTTGACGAACATGCCCTCCTTAGCCTCTTCGGACTCA
CCCTCACCGGTGTATTTTCCGAGCTGAGCCAACGAATTGGCCTTGGCACGGGCCAAGAGAGTGGTCTGAGCTGCGTTCAC
GTTCTCGGGTCTGCCGCCCCATGTTTTCAGACAAGTGTTCTGCAACGCACGTGCGTAGGAGAAGGACACGTGCCATGGGT
TTGGTGCCTGGTTCATTGCGTTCAAGTTGAGTGTTGCCTCCACCTCCGACTGTCCTCCGGACAAAAACTGCAAATAACAA
AAAAAACAAGAAACAATGTTACTTCTACCTCAAGCAACCAATATTAGGCTTTGCCTCATAAAACACCTTTTCGTTGTATT
GAATCGAACAATCTTTTAATTGTGAAGAGAATGAGAGAAACTTGCCATGATTCCGGGGACTGCGGGAGGGACTCTGTTGC
GGAGGAGCTTGAGGGTGTAGGCGGCAACTTGTTCAGGAGTAGCTCTGTCTTTAGACTCAGCTCCGGGAGTCACCATGCTC
GGTTTTAGGAGGATACCTGTGGGTAAAAGTTTCCTTAGTGATTTTTCAGACATTATAAGTTGTATTAAGAGAAGCACTTT
ATAACGAATATACCTTCAAACATGACATTGTTCTGAGCAAGGTAAAAGAAAACCTCAGCCCAAACCTTCTCTGCTACGTC
GTATGTTCTGTCAATGTCGTGTTCTCCATCCAACAAGATCTCTGGCTCAACAATCGGAACCAAACCGCTGTCCTGGAAAA
TAAAGTCGTGTGTGAATAGCTTGATACACTCCGATTTGACATGTTTCTTGGGATACACGCTATGTTTGTTACCTGTGAAA
TGGCAGCGTATCGAGCAAGACCCCAAGCAGCTTCTTTGACGGCGAGGGCAGACGGACCGTTAGGAATGCTCACGACAGTA
CGCCTAATCAACCATCAGAGACAATAAATCACTATGAAATCGAACCTAGGCATATTTTTTGGTAGTAGGAAATGAAATGA
GAACCGAGAGTACTAGTCTGTACCATTTGGCGAAACGCGCACCCTGTTGATAGTAAGCAGCAGTTCGAGATGATAGACCA
TCTAGTCCTTGGCACCATGACTCATTGTTGGATCCAACAAGTGGCACCAAACCCTAATATTCCATACACATAACTCATTA
AGATTCCTCAAATTAAGCACCATGCATGTTGGTATATATACTCTACAGTCTATGCGTTTAGTTACCTTGTCGACTTTGAT
ACCAGGGACAATGTTCTGCTCGACGAGGACGTCGACCATTTTCTTGCCTTCGGTGGTAGACTGGTACAGAGTCTCCTCAA
ATAGAATTGCGCCGGAGACGTACTGTCCGAGTCCCGGTGCAGAGACCAGCAAAGTCCGGAAAGCTTGACGATTTGCCTCA
GTGTTCTCTAGCCCTATCGAATCCAAACGTTTCCCGCAAGTCGCGTTTGACTCGTCCATCGCCAAGATTCCACGTCCGGG
AGACGCAATAGTTTTCTACTCCACCAAAATTAAGAGAATCAAATGGAATTGCATTATAAATCAATCATATAGTATTACCA
AAATCTAGATCAAAAGTTCAAAACTGAAACAAAACATCTGAAGGGTAAATTCGGTTTAAATAGATTCTGAAAAAAAAAAG
TAGAAACAGGGCAAAACAGAACAACAGAATCTAGACATTCCCATTCAAAAGGCACTTTACGAATCATGCAGATAAAACAC
GTGGTAGAGAAGAGAGGATATGTGTGAAGAAACTAACCGCTGTCTTAACAAGCTCATCGGCGTAGGAGGAAGCGGCACGG
ACGGTGAGGGAGGTGGCACGGTTGCGGAGGACGACAGAAGCGGAAGAAGGCTGACGGAAGAGAACGCTTTGTCCCTTGAC
CCATTCGGATTTGTCCAACACCGGAGAAGCCTTGAGGAGTGAGGTTGATGCCATTTTTTTTTGTGTGTGTTATCTCTTTT
CTCTGCCTTTGGTTTCTTTGAGAGACTCACAGTAAACGCTTATGACACCACCCTTATCTCTCACTCCTCCCTCTTTTGGA
TTTATATTTCTCTTCAGATCAGTTATTTGAGGTTCTTGTGACCTTGCCAATAATATTCCGCCACCTGGACCGTAATCTTG
TATTACTCTCAATTCAAGAAATATACATACACTCCAATTTTTATCTTTTTTTTTTTCTCCGAATAGGAAATCGATACTCT
TTTTATGCCCGTCGTTACATAATAATCGTTTGCCTTTACACGGATAAAAATCGAATAAAATCGAATAAGTACAGAAATAG
TTAAGATTCGTTCAAGATACTGTTTCTTTAAGAAAAAACA
>AT4G38960.4 | chr4:18162975-18165974 FORWARD LENGTH=3000
ATAACGAGAACAATCACGAGCCTGCAGGCCTTGTACCAGTTGGACCCTTTAAACGAGAGTCTGAGAAGTGATAAGGTGAG
AGAGAGAGAGAGAAAGAGACTCTTTACTCTGATTCAAAAAATCAGTTTAAGAAGAAGATTGTAAAAAGTTTCAAGAACTG
GAGATTTCATGTCCGTTTTTTTTCCTTCCTTCTGATTCTTAGATCGTTGCTGGTGTAACCGAGCTTTGTTGTTGAAGAGG
GAAGGTTTATGTTGTTTGTGCATTATCTTAGTTTTAAGGAATTAGCTTAAGTGCTCACATGAATGTAAGCTAATCTCTGA
AATTCTAAATAATTTTATTTGTTTCTGTTTTTTTTTCTTAATAAAATCCTCTGGGAAATGGACGAAAAAGAAAGAAGACG
AAAAATTGGGCCAATTAAAAGATTAAGCCCACTTAATATGCAAAGGCCCCATGAGGCTAAGCGTTGTCCTTTGAGAATTG
TAAGCTTCGTGGAGACCATTTCCTCCTGTATCCTCTTTGTTCAAAATTTAAAATTGGTTGATTATGGAATAGTTGTAGTT
TCAAGTTTAAATAGATCAAGAGAGATAGATAACTTCAATATAATAGAACTTATTAAAAGGAGTAGCTAACGCAAAGTAAG
CAGAGAAAATAATGATTTGACATGATTAATAACAAGCAAACTCAAAAACAAATGTGATTAAAACATCTGCTTCATCTCTT
TTTTCACAGCATCATCTCTTCAATAGGTGTACCCTTTGACGAACATGCCCTCCTTAGCCTCTTCGGACTCACCCTCACCG
GTGTATTTTCCGAGCTGAGCCAACGAATTGGCCTTGGCACGGGCCAAGAGAGTGGTCTGAGCTGCGTTCACGTTCTCGGG
TCTGCCGCCCCATGTTTTCAGACAAGTGTTCTGCAACGCACGTGCGTAGGAGAAGGACACGTGCCATGGGTTTGGTGCCT
GGTTCATTGCGTTCAAGTTGAGTGTTGCCTCCACCTCCGACTGTCCTCCGGACAAAAACTGCAAATAACAAAAAAAACAA
GAAACAATGTTACTTCTACCTCAAGCAACCAATATTAGGCTTTGCCTCATAAAACACCTTTTCGTTGTATTGAATCGAAC
AATCTTTTAATTGTGAAGAGAATGAGAGAAACTTGCCATGATTCCGGGGACTGCGGGAGGGACTCTGTTGCGGAGGAGCT
TGAGGGTGTAGGCGGCAACTTGTTCAGGAGTAGCTCTGTCTTTAGACTCAGCTCCGGGAGTCACCATGCTCGGTTTTAGG
AGGATACCTGTGGGTAAAAGTTTCCTTAGTGATTTTTCAGACATTATAAGTTGTATTAAGAGAAGCACTTTATAACGAAT
ATACCTTCAAACATGACATTGTTCTGAGCAAGGTAAAAGAAAACCTCAGCCCAAACCTTCTCTGCTACGTCGTATGTTCT
GTCAATGTCGTGTTCTCCATCCAACAAGATCTCTGGCTCAACAATCGGAACCAAACCGCTGTCCTGGAAAATAAAGTCGT
GTGTGAATAGCTTGATACACTCCGATTTGACATGTTTCTTGGGATACACGCTATGTTTGTTACCTGTGAAATGGCAGCGT
ATCGAGCAAGACCCCAAGCAGCTTCTTTGACGGCGAGGGCAGACGGACCGTTAGGAATGCTCACGACAGTACGCCTAATC
AACCATCAGAGACAATAAATCACTATGAAATCGAACCTAGGCATATTTTTTGGTAGTAGGAAATGAAATGAGAACCGAGA
GTACTAGTCTGTACCATTTGGCGAAACGCGCACCCTGTTGATAGTAAGCAGCAGTTCGAGATGATAGACCATCTAGTCCT
TGGCACCATGACTCATTGTTGGATCCAACAAGTGGCACCAAACCCTAATATTCCATACACATAACTCATTAAGATTCCTC
AAATTAAGCACCATGCATGTTGGTATATATACTCTACAGTCTATGCGTTTAGTTACCTTGTCGACTTTGATACCAGGGAC
AATGTTCTGCTCGACGAGGACGTCGACCATTTTCTTGCCTTCGGTGGTAGACTGGTACAGAGTCTCCTCAAATAGAATTG
CGCCGGAGACGTACTGTCCGAGTCCCGGTGCAGAGACCAGCAAAGTCCGGAAAGCTTGACGATTTGCCTCAGTGTTCTCT
AGCCCTATCGAATCCAAACGTTTCCCGCAAGTCGCGTTTGACTCGTCCATCGCCAAGATTCCACGTCCGGGAGACGCAAT
AGTTTTCTACTCCACCAAAATTAAGAGAATCAAATGGAATTGCATTATAAATCAATCATATAGTATTACCAAAATCTAGA
TCAAAAGTTCAAAACTGAAACAAAACATCTGAAGGGTAAATTCGGTTTAAATAGATTCTGAAAAAAAAAAGTAGAAACAG
GGCAAAACAGAACAACAGAATCTAGACATTCCCATTCAAAAGGCACTTTACGAATCATGCAGATAAAACACGTGGTAGAG
AAGAGAGGATATGTGTGAAGAAACTAACCGCTGTCTTAACAAGCTCATCGGCGTAGGAGGAAGCGGCACGGACGGTGAGG
GAGGTGGCACGGTTGCGGAGGACGACAGAAGCGGAAGAAGGCTGACGGAAGAGAACGCTTTGTCCCTTGACCCATTCGGA
TTTGTCCAACACCGGAGAAGCCTTGAGGAGTGAGGTTGATGCCATTTTTTTTTGTGTGTGTTATCTCTTTTCTCTGCCTT
TGGTTTCTTTGAGAGACTCACAGTAAACGCTTATGACACCACCCTTATCTCTCACTCCTCCCTCTTTTGGATTTATATTT
CTCTTCAGATCAGTTATTTGAGGTTCTTGTGACCTTGCCAATAATATTCCGCCACCTGGACCGTAATCTTGTATTACTCT
CAATTCAAGAAATATACATACACTCCAATTTTTATCTTTTTTTTTTTCTCCGAATAGGAAATCGATACTCTTTTTATGCC
CGTCGTTACATAATAATCGTTTGCCTTTACACGGATAAAA
>AT4G38960.5 | chr4:18163046-18166045 FORWARD LENGTH=3000
TAAGGTGAGAGAGAGAGAGAGAAAGAGACTCTTTACTCTGATTCAAAAAATCAGTTTAAGAAGAAGATTGTAAAAAGTTT
CAAGAACTGGAGATTTCATGTCCGTTTTTTTTCCTTCCTTCTGATTCTTAGATCGTTGCTGGTGTAACCGAGCTTTGTTG
TTGAAGAGGGAAGGTTTATGTTGTTTGTGCATTATCTTAGTTTTAAGGAATTAGCTTAAGTGCTCACATGAATGTAAGCT
AATCTCTGAAATTCTAAATAATTTTATTTGTTTCTGTTTTTTTTTCTTAATAAAATCCTCTGGGAAATGGACGAAAAAGA
AAGAAGACGAAAAATTGGGCCAATTAAAAGATTAAGCCCACTTAATATGCAAAGGCCCCATGAGGCTAAGCGTTGTCCTT
TGAGAATTGTAAGCTTCGTGGAGACCATTTCCTCCTGTATCCTCTTTGTTCAAAATTTAAAATTGGTTGATTATGGAATA
GTTGTAGTTTCAAGTTTAAATAGATCAAGAGAGATAGATAACTTCAATATAATAGAACTTATTAAAAGGAGTAGCTAACG
CAAAGTAAGCAGAGAAAATAATGATTTGACATGATTAATAACAAGCAAACTCAAAAACAAATGTGATTAAAACATCTGCT
TCATCTCTTTTTTCACAGCATCATCTCTTCAATAGGTGTACCCTTTGACGAACATGCCCTCCTTAGCCTCTTCGGACTCA
CCCTCACCGGTGTATTTTCCGAGCTGAGCCAACGAATTGGCCTTGGCACGGGCCAAGAGAGTGGTCTGAGCTGCGTTCAC
GTTCTCGGGTCTGCCGCCCCATGTTTTCAGACAAGTGTTCTGCAACGCACGTGCGTAGGAGAAGGACACGTGCCATGGGT
TTGGTGCCTGGTTCATTGCGTTCAAGTTGAGTGTTGCCTCCACCTCCGACTGTCCTCCGGACAAAAACTGCAAATAACAA
AAAAAACAAGAAACAATGTTACTTCTACCTCAAGCAACCAATATTAGGCTTTGCCTCATAAAACACCTTTTCGTTGTATT
GAATCGAACAATCTTTTAATTGTGAAGAGAATGAGAGAAACTTGCCATGATTCCGGGGACTGCGGGAGGGACTCTGTTGC
GGAGGAGCTTGAGGGTGTAGGCGGCAACTTGTTCAGGAGTAGCTCTGTCTTTAGACTCAGCTCCGGGAGTCACCATGCTC
GGTTTTAGGAGGATACCTGTGGGTAAAAGTTTCCTTAGTGATTTTTCAGACATTATAAGTTGTATTAAGAGAAGCACTTT
ATAACGAATATACCTTCAAACATGACATTGTTCTGAGCAAGGTAAAAGAAAACCTCAGCCCAAACCTTCTCTGCTACGTC
GTATGTTCTGTCAATGTCGTGTTCTCCATCCAACAAGATCTCTGGCTCAACAATCGGAACCAAACCGCTGTCCTGGAAAA
TAAAGTCGTGTGTGAATAGCTTGATACACTCCGATTTGACATGTTTCTTGGGATACACGCTATGTTTGTTACCTGTGAAA
TGGCAGCGTATCGAGCAAGACCCCAAGCAGCTTCTTTGACGGCGAGGGCAGACGGACCGTTAGGAATGCTCACGACAGTA
CGCCTAATCAACCATCAGAGACAATAAATCACTATGAAATCGAACCTAGGCATATTTTTTGGTAGTAGGAAATGAAATGA
GAACCGAGAGTACTAGTCTGTACCATTTGGCGAAACGCGCACCCTGTTGATAGTAAGCAGCAGTTCGAGATGATAGACCA
TCTAGTCCTTGGCACCATGACTCATTGTTGGATCCAACAAGTGGCACCAAACCCTAATATTCCATACACATAACTCATTA
AGATTCCTCAAATTAAGCACCATGCATGTTGGTATATATACTCTACAGTCTATGCGTTTAGTTACCTTGTCGACTTTGAT
ACCAGGGACAATGTTCTGCTCGACGAGGACGTCGACCATTTTCTTGCCTTCGGTGGTAGACTGGTACAGAGTCTCCTCAA
ATAGAATTGCGCCGGAGACGTACTGTCCGAGTCCCGGTGCAGAGACCAGCAAAGTCCGGAAAGCTTGACGATTTGCCTCA
GTGTTCTCTAGCCCTATCGAATCCAAACGTTTCCCGCAAGTCGCGTTTGACTCGTCCATCGCCAAGATTCCACGTCCGGG
AGACGCAATAGTTTTCTACTCCACCAAAATTAAGAGAATCAAATGGAATTGCATTATAAATCAATCATATAGTATTACCA
AAATCTAGATCAAAAGTTCAAAACTGAAACAAAACATCTGAAGGGTAAATTCGGTTTAAATAGATTCTGAAAAAAAAAAG
TAGAAACAGGGCAAAACAGAACAACAGAATCTAGACATTCCCATTCAAAAGGCACTTTACGAATCATGCAGATAAAACAC
GTGGTAGAGAAGAGAGGATATGTGTGAAGAAACTAACCGCTGTCTTAACAAGCTCATCGGCGTAGGAGGAAGCGGCACGG
ACGGTGAGGGAGGTGGCACGGTTGCGGAGGACGACAGAAGCGGAAGAAGGCTGACGGAAGAGAACGCTTTGTCCCTTGAC
CCATTCGGATTTGTCCAACACCGGAGAAGCCTTGAGGAGTGAGGTTGATGCCATTTTTTTTTGTGTGTGTTATCTCTTTT
CTCTGCCTTTGGTTTCTTTGAGAGACTCACAGTAAACGCTTATGACACCACCCTTATCTCTCACTCCTCCCTCTTTTGGA
TTTATATTTCTCTTCAGATCAGTTATTTGAGGTTCTTGTGACCTTGCCAATAATATTCCGCCACCTGGACCGTAATCTTG
TATTACTCTCAATTCAAGAAATATACATACACTCCAATTTTTATCTTTTTTTTTTTCTCCGAATAGGAAATCGATACTCT
TTTTATGCCCGTCGTTACATAATAATCGTTTGCCTTTACACGGATAAAAATCGAATAAAATCGAATAAGTACAGAAATAG
TTAAGATTCGTTCAAGATACTGTTTCTTTAAGAAAAAACA
>AT4G38960.2 | chr4:18163046-18166045 FORWARD LENGTH=3000
TAAGGTGAGAGAGAGAGAGAGAAAGAGACTCTTTACTCTGATTCAAAAAATCAGTTTAAGAAGAAGATTGTAAAAAGTTT
CAAGAACTGGAGATTTCATGTCCGTTTTTTTTCCTTCCTTCTGATTCTTAGATCGTTGCTGGTGTAACCGAGCTTTGTTG
TTGAAGAGGGAAGGTTTATGTTGTTTGTGCATTATCTTAGTTTTAAGGAATTAGCTTAAGTGCTCACATGAATGTAAGCT
AATCTCTGAAATTCTAAATAATTTTATTTGTTTCTGTTTTTTTTTCTTAATAAAATCCTCTGGGAAATGGACGAAAAAGA
AAGAAGACGAAAAATTGGGCCAATTAAAAGATTAAGCCCACTTAATATGCAAAGGCCCCATGAGGCTAAGCGTTGTCCTT
TGAGAATTGTAAGCTTCGTGGAGACCATTTCCTCCTGTATCCTCTTTGTTCAAAATTTAAAATTGGTTGATTATGGAATA
GTTGTAGTTTCAAGTTTAAATAGATCAAGAGAGATAGATAACTTCAATATAATAGAACTTATTAAAAGGAGTAGCTAACG
CAAAGTAAGCAGAGAAAATAATGATTTGACATGATTAATAACAAGCAAACTCAAAAACAAATGTGATTAAAACATCTGCT
TCATCTCTTTTTTCACAGCATCATCTCTTCAATAGGTGTACCCTTTGACGAACATGCCCTCCTTAGCCTCTTCGGACTCA
CCCTCACCGGTGTATTTTCCGAGCTGAGCCAACGAATTGGCCTTGGCACGGGCCAAGAGAGTGGTCTGAGCTGCGTTCAC
GTTCTCGGGTCTGCCGCCCCATGTTTTCAGACAAGTGTTCTGCAACGCACGTGCGTAGGAGAAGGACACGTGCCATGGGT
TTGGTGCCTGGTTCATTGCGTTCAAGTTGAGTGTTGCCTCCACCTCCGACTGTCCTCCGGACAAAAACTGCAAATAACAA
AAAAAACAAGAAACAATGTTACTTCTACCTCAAGCAACCAATATTAGGCTTTGCCTCATAAAACACCTTTTCGTTGTATT
GAATCGAACAATCTTTTAATTGTGAAGAGAATGAGAGAAACTTGCCATGATTCCGGGGACTGCGGGAGGGACTCTGTTGC
GGAGGAGCTTGAGGGTGTAGGCGGCAACTTGTTCAGGAGTAGCTCTGTCTTTAGACTCAGCTCCGGGAGTCACCATGCTC
GGTTTTAGGAGGATACCTGTGGGTAAAAGTTTCCTTAGTGATTTTTCAGACATTATAAGTTGTATTAAGAGAAGCACTTT
ATAACGAATATACCTTCAAACATGACATTGTTCTGAGCAAGGTAAAAGAAAACCTCAGCCCAAACCTTCTCTGCTACGTC
GTATGTTCTGTCAATGTCGTGTTCTCCATCCAACAAGATCTCTGGCTCAACAATCGGAACCAAACCGCTGTCCTGGAAAA
TAAAGTCGTGTGTGAATAGCTTGATACACTCCGATTTGACATGTTTCTTGGGATACACGCTATGTTTGTTACCTGTGAAA
TGGCAGCGTATCGAGCAAGACCCCAAGCAGCTTCTTTGACGGCGAGGGCAGACGGACCGTTAGGAATGCTCACGACAGTA
CGCCTAATCAACCATCAGAGACAATAAATCACTATGAAATCGAACCTAGGCATATTTTTTGGTAGTAGGAAATGAAATGA
GAACCGAGAGTACTAGTCTGTACCATTTGGCGAAACGCGCACCCTGTTGATAGTAAGCAGCAGTTCGAGATGATAGACCA
TCTAGTCCTTGGCACCATGACTCATTGTTGGATCCAACAAGTGGCACCAAACCCTAATATTCCATACACATAACTCATTA
AGATTCCTCAAATTAAGCACCATGCATGTTGGTATATATACTCTACAGTCTATGCGTTTAGTTACCTTGTCGACTTTGAT
ACCAGGGACAATGTTCTGCTCGACGAGGACGTCGACCATTTTCTTGCCTTCGGTGGTAGACTGGTACAGAGTCTCCTCAA
ATAGAATTGCGCCGGAGACGTACTGTCCGAGTCCCGGTGCAGAGACCAGCAAAGTCCGGAAAGCTTGACGATTTGCCTCA
GTGTTCTCTAGCCCTATCGAATCCAAACGTTTCCCGCAAGTCGCGTTTGACTCGTCCATCGCCAAGATTCCACGTCCGGG
AGACGCAATAGTTTTCTACTCCACCAAAATTAAGAGAATCAAATGGAATTGCATTATAAATCAATCATATAGTATTACCA
AAATCTAGATCAAAAGTTCAAAACTGAAACAAAACATCTGAAGGGTAAATTCGGTTTAAATAGATTCTGAAAAAAAAAAG
TAGAAACAGGGCAAAACAGAACAACAGAATCTAGACATTCCCATTCAAAAGGCACTTTACGAATCATGCAGATAAAACAC
GTGGTAGAGAAGAGAGGATATGTGTGAAGAAACTAACCGCTGTCTTAACAAGCTCATCGGCGTAGGAGGAAGCGGCACGG
ACGGTGAGGGAGGTGGCACGGTTGCGGAGGACGACAGAAGCGGAAGAAGGCTGACGGAAGAGAACGCTTTGTCCCTTGAC
CCATTCGGATTTGTCCAACACCGGAGAAGCCTTGAGGAGTGAGGTTGATGCCATTTTTTTTTGTGTGTGTTATCTCTTTT
CTCTGCCTTTGGTTTCTTTGAGAGACTCACAGTAAACGCTTATGACACCACCCTTATCTCTCACTCCTCCCTCTTTTGGA
TTTATATTTCTCTTCAGATCAGTTATTTGAGGTTCTTGTGACCTTGCCAATAATATTCCGCCACCTGGACCGTAATCTTG
TATTACTCTCAATTCAAGAAATATACATACACTCCAATTTTTATCTTTTTTTTTTTCTCCGAATAGGAAATCGATACTCT
TTTTATGCCCGTCGTTACATAATAATCGTTTGCCTTTACACGGATAAAAATCGAATAAAATCGAATAAGTACAGAAATAG
TTAAGATTCGTTCAAGATACTGTTTCTTTAAGAAAAAACA
>AT4G38970.1 | chr4:18160714-18163713 REVERSE LENGTH=3000
AGAGATGATGCTGTGAAAAAAGAGATGAAGCAGATGTTTTAATCACATTTGTTTTTGAGTTTGCTTGTTATTAATCATGT
CAAATCATTATTTTCTCTGCTTACTTTGCGTTAGCTACTCCTTTTAATAAGTTCTATTATATTGAAGTTATCTATCTCTC
TTGATCTATTTAAACTTGAAACTACAACTATTCCATAATCAACCAATTTTAAATTTTGAACAAAGAGGATACAGGAGGAA
ATGGTCTCCACGAAGCTTACAATTCTCAAAGGACAACGCTTAGCCTCATGGGGCCTTTGCATATTAAGTGGGCTTAATCT
TTTAATTGGCCCAATTTTTCGTCTTCTTTCTTTTTCGTCCATTTCCCAGAGGATTTTATTAAGAAAAAAAAACAGAAACA
AATAAAATTATTTAGAATTTCAGAGATTAGCTTACATTCATGTGAGCACTTAAGCTAATTCCTTAAAACTAAGATAATGC
ACAAACAACATAAACCTTCCCTCTTCAACAACAAAGCTCGGTTACACCAGCAACGATCTAAGAATCAGAAGGAAGGAAAA
AAAACGGACATGAAATCTCCAGTTCTTGAAACTTTTTACAATCTTCTTCTTAAACTGATTTTTTGAATCAGAGTAAAGAG
TCTCTTTCTCTCTCTCTCTCTCACCTTATCACTTCTCAGACTCTCGTTTAAAGGGTCCAACTGGTACAAGGCCTGCAGGC
TCGTGATTGTTCTCGTTATTTACATCAATCCCCTGCTCATTGAGAAACATTCGAATTGAGAATACAAAAACAAAGATTGA
GAATATGTTGGATAGAGGGATTCATATACGTTGTTATTTGATGATGGCTCATGTACTCTTTGTGGATTAGCATTTAGATC
AATCATTTCGTCATCAATCTTCCCATTGGCTTCACCATTTCCATTTGTAGAGACTCTTTGGTTCTGCAAATTGTCCCTCG
TATTGTTTTCTTTAGGCTTATCCCCTGGAAACTACAAGAAACGATAAACACAAGATGACTATTAAAACTAAGAAATCGAC
TCAAAATGATTGTGTGTCTGCGTGAGAAAGAAACAATTAGTTAATTCAAACCTCGATTCTCTGTCTCAGCAAAAGAAACC
GACCGTGTGTTCTCTTGCCACCAACATGTACTACCATGTCACATTGCAGACAAAGAGAACTACCGTCTATCTCACAGTAA
AAGAAGGCTGTTCTCACAACAAAAAACATTGCAGACAAAAGATTTCTCTTCATTTTTCAATATATGTACATATGCGAAAA
CATTAAACACGAGTGTGGGAAGTTCATTGTAAAGAGATCATACCAGGTGCATTTTCGCATATATCACAGCATGGGGCATT
GCTTGGTTCAGCTAAACCAACACGTACATGCCGACTAGCTAGCTTGTTGCACATATGAACCTGAAAGAAGAAAACATTAC
AAAGCTTTGAAGTAATCCATTTCCGATCAAAATCCGAAAACTACTAAGAGCTATTGCAGTAGAGAAGGATGAACCAATGA
CTCGAGAAGGACTATAAAGTGTTACCCTTAAGAGTCATCTAACTGAAGTAAGGATTAAGCGCAAAGAGCAGAAAATCGAT
TATTTTCTTCTCCAGAAGTTAATACTACTAAATGCAAACTCTGGAGACAAAACGTTCCCTGCAATGTACATGACAGAGTA
GAATCATTGAAACCGCAGCAACAAACACTCATGTAATCAAACATGTAAATTCATCAACTGAACCATCTTAATCCACCAAA
TGAGAGAAGAGGTTTCAACTATTTGAACTCTTTTGACGGATTCACTACACTTCGAAATATCTAATCTCATGTGAAGAGCC
TAAGAATCTAGAAACCAAATCTCAAAAATCTTATTTCTTTAGCTCAAAGTTATCGAAAAGCCAGATCAACTCAGGTCCAA
ATCAACTGAGAATTCCCAGACAGAGATAACAAAGACTTGATCTTTGACGAACCCATCAGAGCACAACCAATAGATAGAGA
GGAGAGTTAAAGAAAAAAAGGAAGCTTTTTTGGGAGAGAAGTTACTTTTTCATCGCAGGGGCGACAAAGGGCAGCTTCAT
CGGCGGCGCAAAAGATGATTGCGGCTGCGTTCTCGCAAGCATCGCACAAAATCCGCATCTTGCTTTTTCAATCTTATAAG
TCTTTTTCTCACTCTATTCGGAACAATGAATCTCACCTTCAAGACAAAATCTTTAGCCAGAACTCAGATTGCGATTGAAA
GAGATGAGAAGTGGAAATAATAAGTAGAAACCTCTGATTAATTAAGGAGGAAGTAGATTAAGGGTTAGGATTACGCGTTG
GTATCAAGGAACTAGAAGAAGAAGAAGAAAGGGAAGAAATTATTTAAGATTATAAAAATCGCTCCTTTAAAATCTTTTTC
TACGATGGAGGAGAAGCTTGAGAGACCAGAAGAGACGACGACCAAATCCACGCGCCGAGAGTATCAAATAAGCATACTTT
GCTGTGACAAGGCAAAATCTGTTAATTACTACTTTGAGTAAATTTCTCCAATCAATTACTTTTTTTCTTTAATTGTGTGT
TTTGACTAACGAAAATTATGATTAAAGTAGTACCTAACAAGAAATGTGTGTAGTATGATTTAGGAGAAAATATTGGGAAG
ACCAAATCTTTTATAGTGGATATGGTTTTGAGTTATAAGATTGTTTAAAGTCCATTATATCAGAGACCATTATCAGACAA
AAAGAAAAATGATATCGACTAAAAAGTGAAGACGAAAGACTCAATGCCATCTGGGAGGTCATTGATGTGTCTCCCTGAAA
CACATTCGTTGTCTTGTTTCCTTTGTTTTGGTGAAAAAGTTTTTTTTGTCACAATCTTTATATGATTTCTTGGATCCTAT
ATCTGATTTTTTTTCTTCCTTTTTTTGACGGCAGCTGAAATAGTTTTAGGCAACATAATGTGCTAAGATTTAGGACGTGT
GACTATTTTTAAAAGTAAAAATATAAACTAAAATAAATAA
>AT4G38970.2 | chr4:18160769-18163768 REVERSE LENGTH=3000
GGGTGAGTCCGAAGAGGCTAAGGAGGGCATGTTCGTCAAAGGGTACACCTATTGAAGAGATGATGCTGTGAAAAAAGAGA
TGAAGCAGATGTTTTAATCACATTTGTTTTTGAGTTTGCTTGTTATTAATCATGTCAAATCATTATTTTCTCTGCTTACT
TTGCGTTAGCTACTCCTTTTAATAAGTTCTATTATATTGAAGTTATCTATCTCTCTTGATCTATTTAAACTTGAAACTAC
AACTATTCCATAATCAACCAATTTTAAATTTTGAACAAAGAGGATACAGGAGGAAATGGTCTCCACGAAGCTTACAATTC
TCAAAGGACAACGCTTAGCCTCATGGGGCCTTTGCATATTAAGTGGGCTTAATCTTTTAATTGGCCCAATTTTTCGTCTT
CTTTCTTTTTCGTCCATTTCCCAGAGGATTTTATTAAGAAAAAAAAACAGAAACAAATAAAATTATTTAGAATTTCAGAG
ATTAGCTTACATTCATGTGAGCACTTAAGCTAATTCCTTAAAACTAAGATAATGCACAAACAACATAAACCTTCCCTCTT
CAACAACAAAGCTCGGTTACACCAGCAACGATCTAAGAATCAGAAGGAAGGAAAAAAAACGGACATGAAATCTCCAGTTC
TTGAAACTTTTTACAATCTTCTTCTTAAACTGATTTTTTGAATCAGAGTAAAGAGTCTCTTTCTCTCTCTCTCTCTCACC
TTATCACTTCTCAGACTCTCGTTTAAAGGGTCCAACTGGTACAAGGCCTGCAGGCTCGTGATTGTTCTCGTTATTTACAT
CAATCCCCTGCTCATTGAGAAACATTCGAATTGAGAATACAAAAACAAAGATTGAGAATATGTTGGATAGAGGGATTCAT
ATACGTTGTTATTTGATGATGGCTCATGTACTCTTTGTGGATTAGCATTTAGATCAATCATTTCGTCATCAATCTTCCCA
TTGGCTTCACCATTTCCATTTGTAGAGACTCTTTGGTTCTGCAAATTGTCCCTCGTATTGTTTTCTTTAGGCTTATCCCC
TGGAAACTACAAGAAACGATAAACACAAGATGACTATTAAAACTAAGAAATCGACTCAAAATGATTGTGTGTCTGCGTGA
GAAAGAAACAATTAGTTAATTCAAACCTCGATTCTCTGTCTCAGCAAAAGAAACCGACCGTGTGTTCTCTTGCCACCAAC
ATGTACTACCATGTCACATTGCAGACAAAGAGAACTACCGTCTATCTCACAGTAAAAGAAGGCTGTTCTCACAACAAAAA
ACATTGCAGACAAAAGATTTCTCTTCATTTTTCAATATATGTACATATGCGAAAACATTAAACACGAGTGTGGGAAGTTC
ATTGTAAAGAGATCATACCAGGTGCATTTTCGCATATATCACAGCATGGGGCATTGCTTGGTTCAGCTAAACCAACACGT
ACATGCCGACTAGCTAGCTTGTTGCACATATGAACCTGAAAGAAGAAAACATTACAAAGCTTTGAAGTAATCCATTTCCG
ATCAAAATCCGAAAACTACTAAGAGCTATTGCAGTAGAGAAGGATGAACCAATGACTCGAGAAGGACTATAAAGTGTTAC
CCTTAAGAGTCATCTAACTGAAGTAAGGATTAAGCGCAAAGAGCAGAAAATCGATTATTTTCTTCTCCAGAAGTTAATAC
TACTAAATGCAAACTCTGGAGACAAAACGTTCCCTGCAATGTACATGACAGAGTAGAATCATTGAAACCGCAGCAACAAA
CACTCATGTAATCAAACATGTAAATTCATCAACTGAACCATCTTAATCCACCAAATGAGAGAAGAGGTTTCAACTATTTG
AACTCTTTTGACGGATTCACTACACTTCGAAATATCTAATCTCATGTGAAGAGCCTAAGAATCTAGAAACCAAATCTCAA
AAATCTTATTTCTTTAGCTCAAAGTTATCGAAAAGCCAGATCAACTCAGGTCCAAATCAACTGAGAATTCCCAGACAGAG
ATAACAAAGACTTGATCTTTGACGAACCCATCAGAGCACAACCAATAGATAGAGAGGAGAGTTAAAGAAAAAAAGGAAGC
TTTTTTGGGAGAGAAGTTACTTTTTCATCGCAGGGGCGACAAAGGGCAGCTTCATCGGCGGCGCAAAAGATGATTGCGGC
TGCGTTCTCGCAAGCATCGCACAAAATCCGCATCTTGCTTTTTCAATCTTATAAGTCTTTTTCTCACTCTATTCGGAACA
ATGAATCTCACCTTCAAGACAAAATCTTTAGCCAGAACTCAGATTGCGATTGAAAGAGATGAGAAGTGGAAATAATAAGT
AGAAACCTCTGATTAATTAAGGAGGAAGTAGATTAAGGGTTAGGATTACGCGTTGGTATCAAGGAACTAGAAGAAGAAGA
AGAAAGGGAAGAAATTATTTAAGATTATAAAAATCGCTCCTTTAAAATCTTTTTCTACGATGGAGGAGAAGCTTGAGAGA
CCAGAAGAGACGACGACCAAATCCACGCGCCGAGAGTATCAAATAAGCATACTTTGCTGTGACAAGGCAAAATCTGTTAA
TTACTACTTTGAGTAAATTTCTCCAATCAATTACTTTTTTTCTTTAATTGTGTGTTTTGACTAACGAAAATTATGATTAA
AGTAGTACCTAACAAGAAATGTGTGTAGTATGATTTAGGAGAAAATATTGGGAAGACCAAATCTTTTATAGTGGATATGG
TTTTGAGTTATAAGATTGTTTAAAGTCCATTATATCAGAGACCATTATCAGACAAAAAGAAAAATGATATCGACTAAAAA
GTGAAGACGAAAGACTCAATGCCATCTGGGAGGTCATTGATGTGTCTCCCTGAAACACATTCGTTGTCTTGTTTCCTTTG
TTTTGGTGAAAAAGTTTTTTTTGTCACAATCTTTATATGATTTCTTGGATCCTATATCTGATTTTTTTTCTTCCTTTTTT
TGACGGCAGCTGAAATAGTTTTAGGCAACATAATGTGCTA
>AT4G38980.1 | chr4:18163898-18166897 REVERSE LENGTH=3000
ACTATGTGTATGTGTTTTATTTTGACATCACAAACTCTCTTTTGCTTTACTACTCCTTAACCGACACAAACCGGGTTTGA
GATTTCAAAATCTGCTACTAGACCAGACCGAAAGGTTTACTGGGTCAATTTGGTGCCTACACATCCACTTGGCCACCTGT
TGTGCAATGATGACGATGAGATTGCAGTGTCTCTCGACTGATGATGTAGACTTCACAATCTCTTAAAAATCCCAGTACTT
AACCTCAGCCTTAAGAAAACGCAGGGAACTACGTCCTCACAAAATCTTTCTCTTTGAGTGTAACTTTCAGACGCATCTTT
GGCTCTAAATTCTAAAAAGGAAAATTTTAATAGGTTTTCATAATCATGGGTTCACTGGATTAGCATATAAGTCTATGGTT
GAGAAACTTGAGACCCAGACTAACGAAACCTCTTTCCGGATCCAAAGGTCCTCTTGTGTAGTTGACGTGGTAAACTCTCT
ACCGTCAAATTTAGACATTAGCTAATCTGATCAATAATCTCGGCAGCTCTTAAAAATTAAAAATTAGAAATGATACGAAC
CTCATAATTTTTCTTTCTCTTATCAAAACACCATCTTTGTATCTTTATAAGCCTGTTGCCACTATTTTTAATTGAAAATG
ATGCGTTTGTCTTATGTTTTCTGTCCTGGAGTTCAACATTATGACAATATGTATAGTAAATTAGTGATATACAAGACGTT
TGCAATTCAAGAAAAAAACTTATAAACTAATTAATATTATGGTCCACGGTGCTACATATTAACTCTTGATGGTTTTATAC
ATCTTTTCTACATGCTAATATGCTTTTAATATTGTAGCCTAACGTTATAATTTGTTTTTTCTTAAAGAAACAGTATCTTG
AACGAATCTTAACTATTTCTGTACTTATTCGATTTTATTCGATTTTTATCCGTGTAAAGGCAAACGATTATTATGTAACG
ACGGGCATAAAAAGAGTATCGATTTCCTATTCGGAGAAAAAAAAAAAGATAAAAATTGGAGTGTATGTATATTTCTTGAA
TTGAGAGTAATACAAGATTACGGTCCAGGTGGCGGAATATTATTGGCAAGGTCACAAGAACCTCAAATAACTGATCTGAA
GAGAAATATAAATCCAAAAGAGGGAGGAGTGAGAGATAAGGGTGGTGTCATAAGCGTTTACTGTGAGTCTCTCAAAGAAA
CCAAAGGCAGAGAAAAGAGATAACACACACAAAAAAAAATGGCATCAACCTCACTCCTCAAGGCTTCTCCGGTGTTGGAC
AAATCCGAATGGGTCAAGGGACAAAGCGTTCTCTTCCGTCAGCCTTCTTCCGCTTCTGTCGTCCTCCGCAACCGTGCCAC
CTCCCTCACCGTCCGTGCCGCTTCCTCCTACGCCGATGAGCTTGTTAAGACAGCGGTTAGTTTCTTCACACATATCCTCT
CTTCTCTACCACGTGTTTTATCTGCATGATTCGTAAAGTGCCTTTTGAATGGGAATGTCTAGATTCTGTTGTTCTGTTTT
GCCCTGTTTCTACTTTTTTTTTTCAGAATCTATTTAAACCGAATTTACCCTTCAGATGTTTTGTTTCAGTTTTGAACTTT
TGATCTAGATTTTGGTAATACTATATGATTGATTTATAATGCAATTCCATTTGATTCTCTTAATTTTGGTGGAGTAGAAA
ACTATTGCGTCTCCCGGACGTGGAATCTTGGCGATGGACGAGTCAAACGCGACTTGCGGGAAACGTTTGGATTCGATAGG
GCTAGAGAACACTGAGGCAAATCGTCAAGCTTTCCGGACTTTGCTGGTCTCTGCACCGGGACTCGGACAGTACGTCTCCG
GCGCAATTCTATTTGAGGAGACTCTGTACCAGTCTACCACCGAAGGCAAGAAAATGGTCGACGTCCTCGTCGAGCAGAAC
ATTGTCCCTGGTATCAAAGTCGACAAGGTAACTAAACGCATAGACTGTAGAGTATATATACCAACATGCATGGTGCTTAA
TTTGAGGAATCTTAATGAGTTATGTGTATGGAATATTAGGGTTTGGTGCCACTTGTTGGATCCAACAATGAGTCATGGTG
CCAAGGACTAGATGGTCTATCATCTCGAACTGCTGCTTACTATCAACAGGGTGCGCGTTTCGCCAAATGGTACAGACTAG
TACTCTCGGTTCTCATTTCATTTCCTACTACCAAAAAATATGCCTAGGTTCGATTTCATAGTGATTTATTGTCTCTGATG
GTTGATTAGGCGTACTGTCGTGAGCATTCCTAACGGTCCGTCTGCCCTCGCCGTCAAAGAAGCTGCTTGGGGTCTTGCTC
GATACGCTGCCATTTCACAGGTAACAAACATAGCGTGTATCCCAAGAAACATGTCAAATCGGAGTGTATCAAGCTATTCA
CACACGACTTTATTTTCCAGGACAGCGGTTTGGTTCCGATTGTTGAGCCAGAGATCTTGTTGGATGGAGAACACGACATT
GACAGAACATACGACGTAGCAGAGAAGGTTTGGGCTGAGGTTTTCTTTTACCTTGCTCAGAACAATGTCATGTTTGAAGG
TATATTCGTTATAAAGTGCTTCTCTTAATACAACTTATAATGTCTGAAAAATCACTAAGGAAACTTTTACCCACAGGTAT
CCTCCTAAAACCGAGCATGGTGACTCCCGGAGCTGAGTCTAAAGACAGAGCTACTCCTGAACAAGTTGCCGCCTACACCC
TCAAGCTCCTCCGCAACAGAGTCCCTCCCGCAGTCCCCGGAATCATGGCAAGTTTCTCTCATTCTCTTCACAATTAAAAG
ATTGTTCGATTCAATACAACGAAAAGGTGTTTTATGAGGCAAAGCCTAATATTGGTTGCTTGAGGTAGAAGTAACATTGT
TTCTTGTTTTTTTTGTTATTTGCAGTTTTTGTCCGGAGGACAGTCGGAGGTGGAGGCAACACTCAACTTGAACGCAATGA
ACCAGGCACCAAACCCATGGCACGTGTCCTTCTCCTACGC
>AT4G38990.2 | chr4:18165676-18168675 REVERSE LENGTH=3000
GACGATTCTGCCTTTTAAGATTTGACAGAAGAAAGTAAGTTGTATTAAACAACGAACAGAATCTTTTTTTTTTTGTGCAA
AACGAACAGAATCTAAAAGTGAGTATTTTTGTATCACTTGATTCATATAATGAAAGAAAAACTAAAAAAAGTATTAACGG
ATATATAATAAGACTCTTTTTATTTTAAACAAATTGGGGTATAATGCAACTTTTGTCGATGTTTAAGCTTTCTTTAAGAC
CAACCATATGTTGAATTTTGACTGTGTGTTGATGAAATAAAATGCAGAAGGACAAATACATTAATGTCTACTGTCACACA
ATTTGGGATCACATTGGGCCAATAAAAAGTATGAGGCTTTTCTGTAAATCTAAAAATATTTGGGCTATTAATAACAAAAC
AAAACAAAAAACAAGTCACCACAAAAACGGCATCGTACAAGTTTATCCAAAATTCCAAACAATTTAACGTCGTTTACTCT
TCAGTTTCTCAGAGATTTCAAAATTAGTTTTTCTTCTTCTTCTGAAAATTAGGGTTTTTTGGGGGATTCTCGTGTGGATA
AAGGTTAGTCATTTCCTTAATTGGTTAATTGAATTGAAGTACCCAGTAATCCATTGGACTTAGTCATGGATTTAGGTGTG
CTCAGAAGAATTTTCGTTTTCCTGCTTACGTATTTGACGTTTATACTCTTTGATTCGATTCGTTATATATGTTTATTCTG
TGATTCTTGTGCATTCGAAGGTATTTCACTTTTGTTGTTGATGCTTCTAAATCCAATTCACATCCATGTAACCCTAGTTT
TGTTATAATTAGTGATTGAAATTAGTGTATTTAGTATCAATCTGGTATTTTTATCCATCCCGGGATGTCTTGTATATGTT
ATCCCTGAGTTCTCTAACATCTATCATAACTTCAAATCTCTGCTTTGTTGTAGCCATGGCTGAACGAGAAGACGCAGCAG
AGGTTTCTCTTTCAGTGAGAAACGAGGAAGATCTTTCTCCTGAATGTGTAGCTTGGGCTGATTCTTGCATCATCAGTTTT
CTAGATGATTCAGACAACAATAATTGGGGAACTTTTAGAGATGCTTTAACAGAAATCATCGATATCCATCCCGAGATGTT
TGTTTTTTCATCAACAACGGGAACAAGAGGTGTCCTGTCTCCAGACGAGGTTATGACTGAATCCGAGACTATTGATCTAC
GGAGATCTGAACCAGCAGCTGGTTCAGCGAACAGTAGAACTAATTCATCGAATGAAGAAGTTAGCGAGATTATCTCTATG
CTAACTTTTGAATCAGACCCGTCAAAGAATTGCTTAGAAGATTATTATTTTCCAGAGTCTATAGCAGAGAATGGAAACCG
TGAACCAGCGGACGGTTCTAAGACAGATCTTGGAGGTGTTGAAAGTATAGAAGAAGATGGGTCAGTGAGCAATGGAGAGG
CTAAAGAAGAAAAACCAGCGTCAGTATCGTCTCAAGTATTCAAGGATGATTTCATGAGCACATACGTTGAAGACAATGCT
GAGGATTGTAATGTTACAGAGGATCCTGTCAAAGTAACTTCACAAGAGATTTTCAAAGTGTGGGATCTAGAGGTTGTGGG
GGACAATGATGAGGAAGATGGGTTGGTGCTGCAGCTGAAGAAGGCCCTCGATGAGTCTTCCACTGTCCAGCCCCTTCCAC
AGCCACTGAATGATGATCAAGTTGTATCAGAGAAGAGCAATATCGATGATCTGATATCTGGAATATCGGATCTGTCTCTT
GCAGAAACTTTTAAGTGAACTATGTGTATGTGTTTTATTTTGACATCACAAACTCTCTTTTGCTTTACTACTCCTTAACC
GACACAAACCGGGTTTGAGATTTCAAAATCTGCTACTAGACCAGACCGAAAGGTTTACTGGGTCAATTTGGTGCCTACAC
ATCCACTTGGCCACCTGTTGTGCAATGATGACGATGAGATTGCAGTGTCTCTCGACTGATGATGTAGACTTCACAATCTC
TTAAAAATCCCAGTACTTAACCTCAGCCTTAAGAAAACGCAGGGAACTACGTCCTCACAAAATCTTTCTCTTTGAGTGTA
ACTTTCAGACGCATCTTTGGCTCTAAATTCTAAAAAGGAAAATTTTAATAGGTTTTCATAATCATGGGTTCACTGGATTA
GCATATAAGTCTATGGTTGAGAAACTTGAGACCCAGACTAACGAAACCTCTTTCCGGATCCAAAGGTCCTCTTGTGTAGT
TGACGTGGTAAACTCTCTACCGTCAAATTTAGACATTAGCTAATCTGATCAATAATCTCGGCAGCTCTTAAAAATTAAAA
ATTAGAAATGATACGAACCTCATAATTTTTCTTTCTCTTATCAAAACACCATCTTTGTATCTTTATAAGCCTGTTGCCAC
TATTTTTAATTGAAAATGATGCGTTTGTCTTATGTTTTCTGTCCTGGAGTTCAACATTATGACAATATGTATAGTAAATT
AGTGATATACAAGACGTTTGCAATTCAAGAAAAAAACTTATAAACTAATTAATATTATGGTCCACGGTGCTACATATTAA
CTCTTGATGGTTTTATACATCTTTTCTACATGCTAATATGCTTTTAATATTGTAGCCTAACGTTATAATTTGTTTTTTCT
TAAAGAAACAGTATCTTGAACGAATCTTAACTATTTCTGTACTTATTCGATTTTATTCGATTTTTATCCGTGTAAAGGCA
AACGATTATTATGTAACGACGGGCATAAAAAGAGTATCGATTTCCTATTCGGAGAAAAAAAAAAAGATAAAAATTGGAGT
GTATGTATATTTCTTGAATTGAGAGTAATACAAGATTACGGTCCAGGTGGCGGAATATTATTGGCAAGGTCACAAGAACC
TCAAATAACTGATCTGAAGAGAAATATAAATCCAAAAGAGGGAGGAGTGAGAGATAAGGGTGGTGTCATAAGCGTTTACT
GTGAGTCTCTCAAAGAAACCAAAGGCAGAGAAAAGAGATA
>AT4G38990.1 | chr4:18166175-18169174 REVERSE LENGTH=3000
TCTCAAGTTCCAGCCGGATTCTCTCCGTCGCTTGGCCAAACGACAGGTATTTAACACAACGCATAGCAAATATAGTTGGT
TTTGAGAAAGTTCATGAGTTATCATTTTACAAATTAGTGGTCTACTACTTAACTAACTTGATCGGTTATATGGTAATAAT
GATTTCATATAGGTGGATTACATTTTGGGAGATAATCCGATGAAAATGTCATACATGATCGGGTACGGTAACCGATATCC
ACGACAAATCCATCACCGCGGTGCATCCTCACCGTCTATCACTACTCATCCTACCCCGGTCAAATGCTCAGAAGGATGGA
ACAGTTTCTCGTCACCAAATCCAGACCCCAACGTTTTAGTAGGTGCAGTGATCGGAGGACCAAACATAGATGACAAATTC
GTTGGAGGTCGGACAAATGCAAGTGAGACTGAGCCGACGACCTACATCAATGCACCTTTTGTTGGTCTCTTGGCTTATTT
TAAGGCCAACCCGGTTTGAGACGATTCTGCCTTTTAAGATTTGACAGAAGAAAGTAAGTTGTATTAAACAACGAACAGAA
TCTTTTTTTTTTTGTGCAAAACGAACAGAATCTAAAAGTGAGTATTTTTGTATCACTTGATTCATATAATGAAAGAAAAA
CTAAAAAAAGTATTAACGGATATATAATAAGACTCTTTTTATTTTAAACAAATTGGGGTATAATGCAACTTTTGTCGATG
TTTAAGCTTTCTTTAAGACCAACCATATGTTGAATTTTGACTGTGTGTTGATGAAATAAAATGCAGAAGGACAAATACAT
TAATGTCTACTGTCACACAATTTGGGATCACATTGGGCCAATAAAAAGTATGAGGCTTTTCTGTAAATCTAAAAATATTT
GGGCTATTAATAACAAAACAAAACAAAAAACAAGTCACCACAAAAACGGCATCGTACAAGTTTATCCAAAATTCCAAACA
ATTTAACGTCGTTTACTCTTCAGTTTCTCAGAGATTTCAAAATTAGTTTTTCTTCTTCTTCTGAAAATTAGGGTTTTTTG
GGGGATTCTCGTGTGGATAAAGGTTAGTCATTTCCTTAATTGGTTAATTGAATTGAAGTACCCAGTAATCCATTGGACTT
AGTCATGGATTTAGGTGTGCTCAGAAGAATTTTCGTTTTCCTGCTTACGTATTTGACGTTTATACTCTTTGATTCGATTC
GTTATATATGTTTATTCTGTGATTCTTGTGCATTCGAAGGTATTTCACTTTTGTTGTTGATGCTTCTAAATCCAATTCAC
ATCCATGTAACCCTAGTTTTGTTATAATTAGTGATTGAAATTAGTGTATTTAGTATCAATCTGGTATTTTTATCCATCCC
GGGATGTCTTGTATATGTTATCCCTGAGTTCTCTAACATCTATCATAACTTCAAATCTCTGCTTTGTTGTAGCCATGGCT
GAACGAGAAGACGCAGCAGAGGTTTCTCTTTCAGTGAGAAACGAGGAAGATCTTTCTCCTGAATGTGTAGCTTGGGCTGA
TTCTTGCATCATCAGTTTTCTAGATGATTCAGACAACAATAATTGGGGAACTTTTAGAGATGCTTTAACAGAAATCATCG
ATATCCATCCCGAGATGTTTGTTTTTTCATCAACAACGGGAACAAGAGGTGTCCTGTCTCCAGACGAGGTTATGACTGAA
TCCGAGACTATTGATCTACGGAGATCTGAACCAGCAGCTGGTTCAGCGAACAGTAGAACTAATTCATCGAATGAAGAAGT
TAGCGAGATTATCTCTATGCTAACTTTTGAATCAGACCCGTCAAAGAATTGCTTAGAAGATTATTATTTTCCAGAGTCTA
TAGCAGAGAATGGAAACCGTGAACCAGCGGACGGTTCTAAGACAGATCTTGGAGGTGTTGAAAGTATAGAAGAAGATGGG
TCAGTGAGCAATGGAGAGGCTAAAGAAGAAAAACCAGCGTCAGTATCGTCTCAAGTATTCAAGGATGATTTCATGAGCAC
ATACGTTGAAGACAATGCTGAGGATTGTAATGTTACAGAGGATCCTGTCAAAGTAACTTCACAAGAGATTTTCAAAGTGT
GGGATCTAGAGGTTGTGGGGGACAATGATGAGGAAGATGGGTTGGTGCTGCAGCTGAAGAAGGCCCTCGATGAGTCTTCC
ACTGTCCAGCCCCTTCCACAGCCACTGAATGATGATCAAGTTGTATCAGAGAAGAGCAATATCGATGATCTGATATCTGG
AATATCGGATCTGTCTCTTGCAGAAACTTTTAAGTGAACTATGTGTATGTGTTTTATTTTGACATCACAAACTCTCTTTT
GCTTTACTACTCCTTAACCGACACAAACCGGGTTTGAGATTTCAAAATCTGCTACTAGACCAGACCGAAAGGTTTACTGG
GTCAATTTGGTGCCTACACATCCACTTGGCCACCTGTTGTGCAATGATGACGATGAGATTGCAGTGTCTCTCGACTGATG
ATGTAGACTTCACAATCTCTTAAAAATCCCAGTACTTAACCTCAGCCTTAAGAAAACGCAGGGAACTACGTCCTCACAAA
ATCTTTCTCTTTGAGTGTAACTTTCAGACGCATCTTTGGCTCTAAATTCTAAAAAGGAAAATTTTAATAGGTTTTCATAA
TCATGGGTTCACTGGATTAGCATATAAGTCTATGGTTGAGAAACTTGAGACCCAGACTAACGAAACCTCTTTCCGGATCC
AAAGGTCCTCTTGTGTAGTTGACGTGGTAAACTCTCTACCGTCAAATTTAGACATTAGCTAATCTGATCAATAATCTCGG
CAGCTCTTAAAAATTAAAAATTAGAAATGATACGAACCTCATAATTTTTCTTTCTCTTATCAAAACACCATCTTTGTATC
TTTATAAGCCTGTTGCCACTATTTTTAATTGAAAATGATGCGTTTGTCTTATGTTTTCTGTCCTGGAGTTCAACATTATG
ACAATATGTATAGTAAATTAGTGATATACAAGACGTTTGC
>AT4G39000.1 | chr4:18168722-18171721 REVERSE LENGTH=3000
TTTCAATTTCTTTCCCAGATTTGTAAAAATAAATAAATGAAAATGTACATATATTGATTGAGGTAAAAGTACGCATCAAG
AGATATATATTTATGTATGGGAAATTCTTCAAGTAAAGGAAAACACATCTTTAAACCTTTTAGTAATATTCTTAATGGTA
CTTACTTATTTTTTTTAGGTATAATTTATACCGTATAAACAATGGCAAGGTAGATAAAAAATTTTTATAATGATTTATTC
TTATGCAATTTACGTTTTCATGATACAAATTTCTTTTGTTTTACCGTTGTTTATCTTTATGTCTTAAAGTATTTATATAA
TTAATAAAAATTAAAAGAATACATATTATAATTATAATATGTATTTTTAAAAAATAAAATAATATGTATTTATATTCAAA
CAGAAAATTATTTATTGCAGATATGGTTTTATTTGTGGTAATTTAGATGATGTTTTATAAGACTCGATAATATTTTTATC
GCTTTCATTCGTTTTTTTTTTTGCCAAGTTTACATATCCTCTTTATCTATAGATCAAATTTGGAAAAGAAAAACTCGCCA
ATATATCCATTTAAACTAGGACAAAAAAAACGATTTAACAGAGAACAAAAAGTTCTTGATTGTGATAAATCATGGTGAGG
AAAGTTTAGATATAAAAATATACAAGGAGTTAAAACATGCGGGAAAGTTTCCATAGAAAAAAATCGAATAAAAGTTTATA
TATATGCATCGTCTTATTTAGTCATCTCTCATAAACCCTAAAAGAGAAAACAATGAAGCCATTGGTTTGCTCGTTTATAG
TTATCCTCCTCATCCTCCTACCAACGACGATTTCTCACGACTACTCCGATGCTCTCACAAAGTCAATCCTCTTCTTCGAA
GGTCAACGATCTGGATATCTCCCAAGAGAACAGAGGATGACGTGGCGCCACAACTCCGCACTCAACGATGGCAAGAACCT
CAATGTCGACCTCGTTGGTGGTTACTACGACGCCGGAGACAACATTAAATTCCATTTTCCGATGGCTTTTACGACTACGA
TGCTTGCGTGGAGCGCTATCGACTTCGGAAGTTACATGTCTCCGGCTGATCTCCGGGACAATCTCGTCGCTCTCCGGTGG
GGCAGCAATTATCTCCTCAAGACCGTTTCCCAACTCCCTAATCGCATCTTCGTCCAAGTACGGTGACTATACGTCAATAA
GCTCTTGTCTTTTATTATACATGTATGTATAGCTTAGGATAGTTAACAACGATTGTATTTGTGTGTCTTTTACACATACA
TCTAGTTCTCACAAATTTTACTTCAGATCTTAGATTCGTAATGTATTTGTTCATATCACAAACAATTATTATCTTGTTTT
TTTTTTTCATCTCAATATTGTTACTTATTTTTTGTTTGTTTTTACTTGTTAGTAATTAACTAATTTATTTAACGAGGCTA
TAATATTCATAAGAGTTAAACTGATGCATATATATTGAGAATTTGATTTATAATCTTAAATAATGATATTTAGGTAGGTG
AACCAACACCGGATCATCAGTGTTGGGAGAGACCAGAGGACATGGACACACCACGGACCGCTTACGCACTGGAAGCACCG
AAACCAGCCTCTGATTTAGCTGGAGAAATCGCAGCTGCGTTGGCAGCCGCCTCAATCGCATTCAAACGATTTGATCCTAG
ATATTCTAAACTATTGCTCGATAATGCTTTAAGAACTTTTGAGTACGCAGATTCACATCGAGGTTCTTACACCAATAATC
CTGAGACTAAACTAGCTGTCTGCCCATTTTATTGTAGTGTAAACGGATATGAGGTAATCTCTCTATGATTTCTTGAATAT
CTTATGTAAAATTAGATATCGGTCTAGATTAATGTTTTTAGTTCCATATAAATAATCATGTTGTTTCATATAGGATGAAT
TATTATGGGGAGCTGCATGGCTGAGAAGAGCGACCGGTAAAGATTCTTACATTAAATACTTAGTGGAGAATCGTCAATCT
TTTGGGTCAGATTCCAATTACTTCGAGTTTGGATGGGATAACAAAGTTGGGGGCGTCAATGTCCTCGTTGCCAAGGTTTG
ATCCAATTCTCTTTGATTTTTAAAATGACGAAATTATATTCATAATACAATAAAACTCATGATCGTAACTCATTTTATAC
TGAACATACAAGTAGTATAACTTGACCATGCATATATTATTCTTCTTAAATAGAAAAATGTATATATTCTGGTATACCGG
TCGAGAACAAACTCGTTTAATTCTAAACCGTTTGAGCTGCTTGTTGTTGATATAGGAAGTATTTGAGAAGAATGTTGCTG
CGATTGCACCGTATAAGGATACAGCGGAAAAATTGATGTGTTCGTTTTTTCTGGAAACTCCTGGTGCACATATGAGTTAC
TCTCCCGGTGGTCTTCTTTACAAACCCGGAAGCAGCCAGCTCCAAAACACCGTCGCATTGTCTTTTCTCCTTCTCACTTA
CGCCAATTACCTCTCCAAATCCTCTCAACAACCTCTCCAAATCCTCTCAACAACTCCACTGTGGTAGTCTCAAGTTCCAG
CCGGATTCTCTCCGTCGCTTGGCCAAACGACAGGTATTTAACACAACGCATAGCAAATATAGTTGGTTTTGAGAAAGTTC
ATGAGTTATCATTTTACAAATTAGTGGTCTACTACTTAACTAACTTGATCGGTTATATGGTAATAATGATTTCATATAGG
TGGATTACATTTTGGGAGATAATCCGATGAAAATGTCATACATGATCGGGTACGGTAACCGATATCCACGACAAATCCAT
CACCGCGGTGCATCCTCACCGTCTATCACTACTCATCCTACCCCGGTCAAATGCTCAGAAGGATGGAACAGTTTCTCGTC
ACCAAATCCAGACCCCAACGTTTTAGTAGGTGCAGTGATCGGAGGACCAAACATAGATGACAAATTCGTTGGAGGTCGGA
CAAATGCAAGTGAGACTGAGCCGACGACCTACATCAATGC
>AT4G39010.1 | chr4:18173162-18176161 REVERSE LENGTH=3000
GCTGACGACATGGGAGTAAAATTGGAAAACATTATTCTTAAGTTCCAAGAGTATGGGAGTTCTTTTTTTTCTTACAAGTC
TCTCATCTTCTTGCCCAAGTAAAGAAGGAAAAAGTTCTTACAGTTAAAATAGTTTTTCTTTTACGCAAAATTAATCTGAA
TAACTTATTCGGATTATTCACCTGTTGATCATTTGATACTTCTTTTTTTATCAAATGTAATTAATAGTCTATTCATATAT
ACATATATATAATGGTTGCTAAAGAAAACGGGTACAATTTTATTTAGGTCTGGTTAAAGAGAGTTCTCACGTTATATAAA
TCGATAAATGAATATTTTAGTGGTACAGGAGAAAAAAAGGTTGAAAATAATTATTTGAAAAAAGGTTGAAAATAATTAGT
CTGAACTAACGTAAGTACATAACGATAATCCACTAGCTAGACTATCATTATTTGAAATTATTTATTCCATGCAAATTTCT
CTCGATAGTCATATATTATTACTTCAATTGCTATGAATTCTGATTTTTTTTTTTTTTTTTGTTGCATCTCAATAAATATA
TGTACAAATTATATACTAATTCGATCGAGCAATATTAATAATAATTTCGTTTTGGTTTGTTGTGTGTCCGTACTTATTAT
GTGATGATTGTAATCATTCTGTAATACTATATTTTATAGGTCTATGATTGTACAAATGATTCATTGATACAACTGTAGTC
CACAAATTTATAATTGGATTTTTATAAAATAGCGTAGGAAAGGTAATCGAAAACTACTCGGCAACTAAACCTATTAATAG
CGGTTGGTCATAGATACTAATAAATGTAATATACACAATTAATACTAGTTTACGTAATCTTTAAATATATATATATGTAT
ATATATATATATATATATATTTGCCTCAGTTTGGATATGCTTCAAATTAAATGTTTCTTAAAGAATATATAAACGCGACA
ATTGTGGAAACTACAACGAAAGGTGATGTGATATAGAGAAACGAACAAATATGTGCTTTCTACAAAATATAACAGAGTAG
ACATTGTGTAGAGAAATAAAAGAGCATGATTGCCTTATATATGGGGCAGAAACAAAAAATGATACGGTACACGATAAGAA
AAAAACAGAGTTTATGCTAATTACTTAACTCGTTCCATATATTATTATTATTAACTCGTTCCGTATATGATATAGAATGT
AGTCAAGAGCAAAATAAATTGTACGATTAAACACAAGCAATATCTCGAATCGTTGCATGCACACACGCTTGGTTCAAGAA
TCAGGTAGAAAGTATAACTCATTGGAAAGAGAAGCAAAACTCATCAAGAAAAGTTTTGCCTTAGACAAAATACATTGTTT
TTACTTTTCTCTTAACAGAACATTAATTTTTCTTACCATTTTTTTTTTTAATCACGTTTCTAGTACTTTTTCTTCTTAAA
TTCGATTTACTGATCAGTTCTGTATGAAATATTGGTTTGCCTGAAATTTATTCTGGCGAAACAAGAGATGAAAATGTGAA
ATCAAATTACTTTAGTTTCAAGAAGATTATTTGTTGATATTTACATCTTAATTATATCCTGAAAATAAATTAAGCCAATT
ATAATCCATCTATAATAAAGAAGAGGCATCCCGGCCGGGAAAAAATCTGTACCTTACCCAATGCAACAAAAACATTCAGA
TTTCATTCTCCTATACATCTTTCTCTCACATATTAATAATTAATAATAATTAATATTAATTAGCTAATGATATATGAGTC
ATCAAATTTTAATATTTTGTTTCTCATTGCACCTCTTTTCAGAATATCAACATACATAGAACTTCTATATATATATATAT
AAACATATAAAGTTAGCAAAAGATGTGATATAGTTTTTTTCTTACCACAGCTGGTATTCAAATCTAGCAAAACTAAAAAC
GATTAATTATAGGATTGAATATTCTTGTCTTAAAATATATATGAATTAGACAAAAATAAATAAAATTTAAATTCAATTAA
GGAGAATACACTCAAAGATATTGATTTAAATTTAATTGTCAGGAATATTTTTCTTAAAACAGTATAAGAAAATTCGAGGT
GTAAAAATAATAGATAAAGTACTGTGAATAAACCTTTGAGTCATTGAAGCGAAATCATTATCTAGTTTACTTGTTTCTAT
CTAATTTTTTTTTTTTTTTTTGATAAACATGCATGGATTCTTACCAAACCAAAACGTATTGATTACTTACCAAATGACCC
AAACTACGTACGTGAACCAGAAGTTGTAGCATATATTATGTGCCTATAAATATGAACCCTAAAGCCCCCAAAACTACATA
TCAAAACAACGAAATCTCACCAAGTCCTAATAATTTTTAGGAAAATGAAAGCTTCGATTTACCTTGTAACCGTTTTCATA
CTTCTACTTCTGCTTCTACCAACGGCGATCCCTCACGACTATTCCGATGCTCTTAGAAAGTCAATCCTCTTTTTCGAAGG
TCAACGCTCTGGTCGTCTTCCAAAACAACAAAGGATGGCGTGGCGTAGAAACTCTGCACTCAACGACGGAAAAAACCTCA
AAACCGACCTCGTTGGTGGTTACTACGACGCCGGGGACAACGTTAAGTTTCATTTTCCGATGGCTTTTACGGCCACGATG
CTTGCTTGGAGTTCTGTTGACTTCGGACGCTATATGTCTCAGCATGATTTCAGACATAATCTCGTAGCCGTCAAGTGGGC
CACTGATTATCTCCTTAAGACCGTTTCACAACTCCCTAATCGCATTTTCGTCCACGTACGTCTTAACTCTTAACCCATCG
TCGTTTTAGTGTAATCGTGCATTTGGTTTTCACCATCTATGGACACAATAGTTATAGTATAATATATATATATATATATA
TATATTTTGTATATTCACTAATACATACCGGTATCAAGAATTTGTTTCACCAATTTTGTCATAATAGGACAGGAATCAAA
TTGGATATCTTCCCTGACAAGATAACAATATGTGTTGATT
>AT4G39010.2 | chr4:18173519-18176518 REVERSE LENGTH=3000
TCATGTATTTATTGGAAAATGAAGGTGGACTATATATTGGGGAATAATCCGATGGGATTATCGTACATGGTCGGATACGG
AGAGAGATATCCAAAGAGGATCCATCACCGTGGCTCATCATTGCCATCGATTGTGGACCATCCAGAAGCCATCAGATGCA
AAGACGGGTCGGTTTATTTCAATTCTACCGAACCGAACCCGAACGTTTTGATTGGAGCGGTGGTGGGTGGGCCCGGAGAG
GACGATATGTACGATGATGATCGGTCCGATTTCCGCAAGTCCGAGCCCACTACTTACATCAATGCTCCTTTCGTTGGCGT
TTTGGCGTACTTTGCAGCCAATCCTGGTTCTAGCTAAGCTGACGACATGGGAGTAAAATTGGAAAACATTATTCTTAAGT
TCCAAGAGTATGGGAGTTCTTTTTTTTCTTACAAGTCTCTCATCTTCTTGCCCAAGTAAAGAAGGAAAAAGTTCTTACAG
TTAAAATAGTTTTTCTTTTACGCAAAATTAATCTGAATAACTTATTCGGATTATTCACCTGTTGATCATTTGATACTTCT
TTTTTTATCAAATGTAATTAATAGTCTATTCATATATACATATATATAATGGTTGCTAAAGAAAACGGGTACAATTTTAT
TTAGGTCTGGTTAAAGAGAGTTCTCACGTTATATAAATCGATAAATGAATATTTTAGTGGTACAGGAGAAAAAAAGGTTG
AAAATAATTATTTGAAAAAAGGTTGAAAATAATTAGTCTGAACTAACGTAAGTACATAACGATAATCCACTAGCTAGACT
ATCATTATTTGAAATTATTTATTCCATGCAAATTTCTCTCGATAGTCATATATTATTACTTCAATTGCTATGAATTCTGA
TTTTTTTTTTTTTTTTTGTTGCATCTCAATAAATATATGTACAAATTATATACTAATTCGATCGAGCAATATTAATAATA
ATTTCGTTTTGGTTTGTTGTGTGTCCGTACTTATTATGTGATGATTGTAATCATTCTGTAATACTATATTTTATAGGTCT
ATGATTGTACAAATGATTCATTGATACAACTGTAGTCCACAAATTTATAATTGGATTTTTATAAAATAGCGTAGGAAAGG
TAATCGAAAACTACTCGGCAACTAAACCTATTAATAGCGGTTGGTCATAGATACTAATAAATGTAATATACACAATTAAT
ACTAGTTTACGTAATCTTTAAATATATATATATGTATATATATATATATATATATATTTGCCTCAGTTTGGATATGCTTC
AAATTAAATGTTTCTTAAAGAATATATAAACGCGACAATTGTGGAAACTACAACGAAAGGTGATGTGATATAGAGAAACG
AACAAATATGTGCTTTCTACAAAATATAACAGAGTAGACATTGTGTAGAGAAATAAAAGAGCATGATTGCCTTATATATG
GGGCAGAAACAAAAAATGATACGGTACACGATAAGAAAAAAACAGAGTTTATGCTAATTACTTAACTCGTTCCATATATT
ATTATTATTAACTCGTTCCGTATATGATATAGAATGTAGTCAAGAGCAAAATAAATTGTACGATTAAACACAAGCAATAT
CTCGAATCGTTGCATGCACACACGCTTGGTTCAAGAATCAGGTAGAAAGTATAACTCATTGGAAAGAGAAGCAAAACTCA
TCAAGAAAAGTTTTGCCTTAGACAAAATACATTGTTTTTACTTTTCTCTTAACAGAACATTAATTTTTCTTACCATTTTT
TTTTTTAATCACGTTTCTAGTACTTTTTCTTCTTAAATTCGATTTACTGATCAGTTCTGTATGAAATATTGGTTTGCCTG
AAATTTATTCTGGCGAAACAAGAGATGAAAATGTGAAATCAAATTACTTTAGTTTCAAGAAGATTATTTGTTGATATTTA
CATCTTAATTATATCCTGAAAATAAATTAAGCCAATTATAATCCATCTATAATAAAGAAGAGGCATCCCGGCCGGGAAAA
AATCTGTACCTTACCCAATGCAACAAAAACATTCAGATTTCATTCTCCTATACATCTTTCTCTCACATATTAATAATTAA
TAATAATTAATATTAATTAGCTAATGATATATGAGTCATCAAATTTTAATATTTTGTTTCTCATTGCACCTCTTTTCAGA
ATATCAACATACATAGAACTTCTATATATATATATATAAACATATAAAGTTAGCAAAAGATGTGATATAGTTTTTTTCTT
ACCACAGCTGGTATTCAAATCTAGCAAAACTAAAAACGATTAATTATAGGATTGAATATTCTTGTCTTAAAATATATATG
AATTAGACAAAAATAAATAAAATTTAAATTCAATTAAGGAGAATACACTCAAAGATATTGATTTAAATTTAATTGTCAGG
AATATTTTTCTTAAAACAGTATAAGAAAATTCGAGGTGTAAAAATAATAGATAAAGTACTGTGAATAAACCTTTGAGTCA
TTGAAGCGAAATCATTATCTAGTTTACTTGTTTCTATCTAATTTTTTTTTTTTTTTTTGATAAACATGCATGGATTCTTA
CCAAACCAAAACGTATTGATTACTTACCAAATGACCCAAACTACGTACGTGAACCAGAAGTTGTAGCATATATTATGTGC
CTATAAATATGAACCCTAAAGCCCCCAAAACTACATATCAAAACAACGAAATCTCACCAAGTCCTAATAATTTTTAGGAA
AATGAAAGCTTCGATTTACCTTGTAACCGTTTTCATACTTCTACTTCTGCTTCTACCAACGGCGATCCCTCACGACTATT
CCGATGCTCTTAGAAAGTCAATCCTCTTTTTCGAAGGTCAACGCTCTGGTCGTCTTCCAAAACAACAAAGGATGGCGTGG
CGTAGAAACTCTGCACTCAACGACGGAAAAAACCTCAAAACCGACCTCGTTGGTGGTTACTACGACGCCGGGGACAACGT
TAAGTTTCATTTTCCGATGGCTTTTACGGCCACGATGCTT
>AT4G39020.1 | chr4:18184341-18187340 FORWARD LENGTH=3000
TGGCTTCTTTTGGTGTGTTTCGGTGACTTTTGTTGCCATTGTTGTTCTGTATCTAACTTTTTTTTTTTTTTTTTGGTCAA
AAATTCTGTATCTAGCTAGATTTCTTTTTCTTCCTCTCTTTACTTATACACAAGATCTGATCATTGAAGCAAAATAAATC
TCATCTCCGATGATCTAACAATAATTTCCATAATTCAAATGCTTTCAGAAAGGATTTCTCAATACAGGTTAAAAATATCA
ATCTAATCTTTGCAAACTCATTAAACTAATTTAGTTACTTTCCTTAACTTTAAGAAAACAAATCTCAAATTTTGTGGCTA
TACCACCATTTTCATTGAAACTAACTACTCAATTAACGGTCTGAAAGAGGACAAAAAGATTTTCACAAGTGTACACCAAT
AAAAGAAAATCGTTTTTTTCCCTTATAAAATGACAAAAATTACCAAGAAATTAAATGGAACATAACTTACGACGAAATTT
ACCTGACGATTTTTTTTCCTTACTGAAAATTACCAAGAAATCGCGTGGAAGTCGGAAATGTTACATACTTTTCTTTGTAA
CTACACTGCGAAAGCAAAAAAAAAAAACATAAAGTCAACCTTTTGGGAAAATTGTCGTCTTTGACATCAGAAGAGATTCA
AACTAAAATGAATGAGTACGTTACTTGCGTTATGGTTGGGTTTTCCTTTTTAATTTTAGAAACTTTTCTTACTTATATTT
TGAATCAACAGTTGATAACACAAGTATAAATTATTATTTTCGCCATCACACTGGAGTCAAGCTCGAGAGAGACTTGTTTC
CTAATTTAATTCATAAACTTGTTTCGACAGTGAATATATACATCTTCGAAGAAATAACACCATTGACTTAAAACCAAAAT
AAATAACAATAGTCTTATAATTTATATTATTCACACTTAAAATTAACAATACAAGTCTTTTCAAAGTCTTTTAATTATAT
AAACAATAGAAGTCTTTTTCATTGTCTCTTTTTGACTAATTAATAAAGACCATGAAAAGACTTGTATTGTAAGTTTTGAG
TGTAAATTGTAATAAATTACTATGGTTTTGTTTGTTTTATATTTCTGCCATCTAAATAATTACATTATATGATAAAATAA
TTACCCTAGCGACAAATGACAGCTAGAAATGTAATAAGAACACCAACTAAATAATTATGCAGGTTAATAATGGAGCAAGT
GATGTTCTTTCTATATACTGTACATTTTCTTTTTAAAAAATTATGTAATTTCGCAGAAGAGAAAAGAAAAACACGTGGTG
ATTAGAGAGTAGTATAAAGATAGTTGGTTGGGTTCTGTTTTTTTCTGTATCTCGAGGCGCCAAAAACAACAACAAAAAAA
ACTTCAGAGCGGTGATCAGATTCACCGATTTTTCTCAAAATGCTAATCAAATCCCAAAGATTGACTCTTTTCTCTCCTCT
CTTGTCCAAAACAAGACGGATCCCGGTTAACTCCCACCAAACACTGGTCGCAGAATCGGTGATAACTCGGAGAACACTCG
GTGCGATCACCGCAACTCCGAGTTTTCATAAAAATCCGGTGGTGATTCGACGGAGGATCAAATTAGAGAGAGTTACGAGG
AACTGCGTCAGAATTGATCGGGAAATCGACGAAGAAGAAGAAGAAGAGGAGAAGGAGAGAGGGGATCTGGTGAAACAGAG
CATATGGGAACAGATGAAAGAGATAGTGAAGTTCACAGGTCCGGCGATGGGGATGTGGATTTGTGGACCGTTGATGAGTC
TCATCGACACGGTCGTCATCGGCCAAGGAAGCTCCATCGAACTCGCTGCTCTTGGTACGCTTTTCAATCATACTTGTCTT
TCCGGTTTAGTAGCCAATTTTGAACCGGTGGACTGGTCCCCTACCCAATAGCTAAGCTGTAAGATTCATACACTGTTTTT
GGTTCCTTTGTTTAGTCTCTTTCGAATATATTACACAGATTTGGAACCAATAATAGTTTTAAAAACAGGTAAACAAATTA
GGCAAGTGTCCAGCTATATCATCTTATTATTTTAATCATTTTCCAAGCCAATCATTAGATTTGTGTCGGTTTACCAACTT
CGAAAATTTAGTAGTTGTGTAACGTTTTTCACGATTCTTCTAGACAGAAAAAAATATAATCGGTAACATAATTAAAAGAA
CAAAATACATATGTTAAAGTTAAATATGTTGGTCTGAAGAAAAGGCAAATGGTTTTAGTCTCGTTGGTCAAAGTTAAAGA
CCGTTTTCAAGCATTTGATTATACAAATTTGACTAGTCAACGCAAGGCTAACTAACATAATTCAATGGTTAAAAAAGAAA
AAATTGTTTGATTTTTGGTGAGAATACGGTAAATAATTGTTAGTATATTTTATATGATGGCTGAGAAAATTACCGGTTTA
ATAGGACCGGGAACAGTACTATGCGACCACATGAGTTATGTCTTCATGTTCCTCTCCGTGGCTACATCCAATATGGTTGC
TACTTCTCTTGCCAAACAGGTTATTTACTTTTTACTCTTTCAACTTTGTTTTCTTCTTCTTCTGATGTCGAAACATCTCA
AATGTTATTTATATTTCTTGCAGGACAAGAAAGAAGCGCAACATCAAATCTCTGTTTTACTCTTTATTGGATTGGTTTGT
GGACTAATGATGCTTCTGCTCACAAGATTATTCGGTCCTTGGGCTGTTACTGGTAAACATTTTTTAGTACAAAAGTATGT
TTCCGTTTTAAGAAATATTTGAGTGAAATGTGTATTTACACTCTTGTCATGGTTTTTTTGCAGCTTTTACAAGGGGGAAG
AACATTGAGATTGTCCCTGCAGCTAATAAGTATATTCAGGTTCTTGTTCGTTTGATCATTCTCTGTTTCAAATTCTTCTG
ATGAATGGTGTCTCTCTTTAACTGGAATCTCTCTGTCTCGCAGATTCGAGGCTTAGCGTGGCCGTTTATCCTTGTTGGAT
TGGTTGCTCAAAGTGCAAGGTTTCTTACACTTCCCTTCTT
>AT4G39030.1 | chr4:18188899-18191898 FORWARD LENGTH=3000
GTCTCAGTTTGATGATCTCATTGATTATCTAAGAGTTTGCCAACAAATGGCTAATTATGATATATCAGGCACCAATGTCA
AGAAACGGCTAATTATTGTCAACTTTTTTCTTTGGTCAGAGGCTCAATGTAAATTTAAAGCATAATAGACAAATAATATA
TACAAGTGTGGTTAGTTCAATCAGTTAGAAAAGATCAAATTCACTGATAGATCGACTCTTCACAAAGCTTCCCAGCAAAG
GAGAATTTGGCATAAAAGATCAATGTGATTGTATTTCTAATTGTATTATTATTGGAGAAATGAAAATGCATCACTACTCT
TGAGATGAAAACAAACAAACGGGTAAAAATTTAAGCCGTTGGAACTCTACTTCCGCCTCTGCGTCCACGTCCATCAGGTC
TCTCTGAATACTCTCTTCTCTACAATAACCAAAAGATTGAATGATCTTCAAACTCAAAAGAATAGAGAGTAAATACGCCA
TGTTTTCAGGGTTACTTACAAAGGGTTTAGTGGGTCTAGTGTTTGCGTATTTCTGCCTTCTAGTAATTGACATTCTCTCA
ACTTCCTTCTTCTTCGCCTCTGCTTTCATTTTGGTGGGACTGGGCCTATACAATATCACAGTCCGCCCTATTTGCCCTAC
TGCTACGGAACCAGTCGCTTCCTCCAAATGCTGCACCGCATCCTCTAGCTCATCGGGCGATGTCTTGCGTATTTTCACCT
GTTCCTCATATAAGAATCAACAAGAGACTCGCTCAAGTAAGCCTTGAATGTTTTCCACAGTTTCAATCCATTCTCATAGA
TCAATCAAACAACAACATTCCTTTCACAAAACATAAGACCAAAACAAAAATCATGATTCCACATAATCTTAAACCCTAGT
CGAGTAGAAGAATCATCCCACTTTTAACACATGAGTCAAATAAACCACAAAGTTACACTTCCTCAACTCTAAATCCCTAA
TTTTGGGGGAGATTACTTCACTTCCATCTCATTAGACCTAAAGATTGAACACAAAACATTAATAAAGTTGATACCTTTAA
GAGCTCGTTCTTCTCGAGAGTCTCGAGGAATGAGAAAACGACAGAATCAGTAACACCAGATTTGCCGACGAGTTGACATT
TCAATTTATCACCCAAACTATGCGCGTAAGAAGCCAATTCCTTTTTCTCCTTTATCGACAGTTTCAAAGCAGAGCCTCGA
CTCTTCTTCTTCTTCGTATTCTCTGTTTTCTCCTCTTTATCTCCTATTTCCGAAACCTCCTCAGATGCTTCCGAATCTTC
AATTCCTCTCTCGGAAACCACCACTCCACTGTCCTGCTCATCTTCTTCTTCTTCGTCTTCGTATTCGTATTCTTCTGCGC
TGAAATCTTCATCCTCGCTCTCTTCGTCTTCTTCGAGATCTGGTTCATCGATGGAAGAGAAGGATTTCACTACGAGTGAA
GCAGAATGACAAGGAAGCGGCTTTGAGGAGAATGATTGAAATCGAGGCTTGTTACGGTGATTGGATTGAGAGACTGAAGC
GGAGAAGCAAAAGGGTCTGAGGAAGAGACAGACCGGAGACGGTGGTTTGGGATGTCGGAGAAGATTGTGGATAAGGTGAG
TCGATGAACAAGACGCTGACGCTGTCACTCTCTCCATTGCACCAAACACTCTCTAACTTTGGTTTCTGGTTTCTTTTTAT
TATAATAAACCCTTTCAAATATGATTATTTCACAATTAAGACCCTAAATGTTTGATTATTTAGAAAGTAATCTCACCTAA
GTATCTCACGGTTCAGATTGCGCCGTGGTTGTTTTGGGTCGTTGTATAATGGGCCAAATTAGGCCCAATTCGACCCATTT
AAAAAATGATATTCTCTCCTTCTTTTTTGTTGGTGGGTCACTCAACAATGACATTCTCTACTGTTTTGCACACGCTTTCC
TGCTAAAACAAATTAAAATTGGTACGGACCGACACAAATCGGAGATTGATGACGAATTTTTATAAAACATAATTTAATAT
TTGATAGATTGTCTTTTTCTAGCCTTATTAATTTCCATTTCAGGTATGTTTAAGCTAGTAATTTACTAACACCACCTTTT
TTTTTTGCTTTTACTAATACCACGTATTGTTTTATTTTCTCTTTTATTTCGACATTAGCAAGCAAGGGAATTTAAAGATC
ACACCACATGGCACGTGAGAAAAGAAAAGCATACACGTGAGCCAGCTGTGCAACGATGCTCAAAAAGGTCCTATGACAAC
TACTTAGCTTCGAGAAGCAGGCACTATATATTTATCGCATAACGGTATTTATTTCATTCAATAATCTTTTTGTTGCATAA
ATTTACAAAAATTTGAGTGTGTGATGTGTACATATTTCTGACGAATACTTTTTGTTGCATTATCCAAATTTTTACATGTT
CCCGAGCCGAGAGTCTAAGACGACGATTTCCAAATTATTGTCGTTGCTGTTATTATAATTGTTAATAATAGTAAGAATTA
TTATTATTATTTAGGACACGCAAGATTCCACATGATACTGCTTAAGCACTACGTCGAGCTAAAATGAAATACTCGATTTA
AATGAACTACCCCATTAGTTACTTGAAGATGAAACGAAACAATTTGGTTTTGGTCTTTTGGATCATATAGTTAAACGTTA
TGTATCTTACTCAGTTTATTTTAATGAAGTTTGTTGTTTGGTATATCAATTAGCCTTAGATGTCAAATCAAAACGAAACA
AAAACATGAAAATTCAATTTGGCGTTAAATCAAAATAATAATTAATATTCCATGGATAATTAATATACACTTAGCAAATT
ACCGAAGTACCCTTGCTATCTCGTTGTCGTCAATAATCAAAATTACAGTATTAACCCAATTAAGAGCGTTTAGCGTCTAC
GTGTAAAGCGGTATCAGGAGAAAGGAGCAGCGATCACATGGGTGGCTTAAATCTATATCCTCCGGTTCCTCACCGGCCAA
TTATTCTCGCGCGTGTCTCCGCTCCTCTCTGATGCGCGTC
>AT4G39040.1 | chr4:18186249-18189248 REVERSE LENGTH=3000
ATTTTTACCCGTTTGTTTGTTTTCATCTCAAGAGTAGTGATGCATTTTCATTTCTCCAATAATAATACAATTAGAAATAC
AATCACATTGATCTTTTATGCCAAATTCTCCTTTGCTGGGAAGCTTTGTGAAGAGTCGATCTATCAGTGAATTTGATCTT
TTCTAACTGATTGAACTAACCACACTTGTATATATTATTTGTCTATTATGCTTTAAATTTACATTGAGCCTCTGACCAAA
GAAAAAAGTTGACAATAATTAGCCGTTTCTTGACATTGGTGCCTGATATATCATAATTAGCCATTTGTTGGCAAACTCTT
AGATAATCAATGAGATCATCAAACTGAGACTTAAATGGATTTAATCTTCTCCACCGTGTATGGACTCGGCCCATCTGAAT
TAAGTATGCCTCCAGGCGAAAGAAGCCGTCGTAGATATAGACCAAACCGGCCCTGCAATGTTAACCATAATTTGGTTAAA
GACAGATTTGGATAAAGAGAAAATCTCTGATAACAAAATGTTGCTGTGTATGTCTGTCTTTACCCATTGAAATCCGACGA
GAACGAACCAGCAGCCGAGTAAACCATAGCCACTTCTTGTCACGAACTGTCATTATCAACAACAAAAAAGTATTTTAGAT
TTGCTCAAATTGAAAGTGTCTTTGAAGATTAATAAACGTAGTTAAGGTTTATGAGAGACTCTATAAAGTACCATTAGTGT
GAGACAACCAATTATGAAGCTTGAACTCATCACTGAGCTGACGAATTTGAGATCACGTCCCGCCTGGTGAACAAGAAACA
ACCTTTGGTTTAAGCATACTATCTTGTTTCAAGATTGAAAAATATAGAGACTTATTCAGCTGCTTGCTTCTCAAGAAACC
ACCTAATCGAACAAGAGTTTGTAATTTACCAGCAATGTACCCTCGAGGGATACTGTCATGGGCAATGCAGACAACGCCAT
GAAGAAAGGTATAAGCAGTCTATGCATCTGGCAAACATATCAAGAATCAGATTAGACCAAGTTAGAATCAAAAACACAGG
AAACAAATGTTGATTTGAAAAACAAAAACAGACCTCGGATATGATGACTTTATCATGTGTGTAGACACCAGGAAACAGGC
CTGGAACCGCTGTTCCGATAACTCCCAAGACTAATCCAAGCGTGGCTCCAATAATCATCAGGGACTTAAGCAACGTTCTA
GCCTTGGGAAGATTACGGTTCGCACCATATAACATCTCTGGCATAAATGACTGAGCCGTTTGAGAGAGTGGCTCACCCCA
TACATTGCACATCCTATACGTCTGAGCCATCACCTGTAATAAAACCACAATTATAAATATACAACACCAACATGACTGGG
CATAAAGATCTCTGTTTTGTAATGTACCTGATGAGCGGCTAAAACGTGAGTTCCCATGGAAGTAGCACAGTAAATTATGA
AAGAGTAGAAAGCAATCTTGGAGAAAATGGAGATAAAAACAGGTGCAGCGAGTGCAGAGATCTTCCATAGTTCTTGCGGT
GAAGGGATCGCAAAAGAGTAAGCATTGTAGCCTTCTTTGTTCAGAGAATCCATCATCATATAAGCCGAAACAATCTATAA
CATAACACACAAACACATAAATCCGTAATGAAATCTTCTGCATTTACATTTCAAGTGTTGGGCTTCATGATACTATAATT
AATATTACCTGTGAAGCAGTTGTTGCCCAAGCAGCTCCAGCGATACCTTGTCCAAGAAACAAGCATAGGATTGTATCGCC
AAGACCGTTAATGATCGTTGCTGCAGCTAATGCTTTAAGAGGTCCCCATGAGTTCTTCATTCCAAGACTGAGACAGATTC
TCACATCAAATTAAGTAATAAAGAGGCGGAAAATCGACACAGAACATCGAACGTTAAAGCTGATTAATAAGAAGGGAAGT
GTAAGAAACCTTGCACTTTGAGCAACCAATCCAACAAGGATAAACGGCCACGCTAAGCCTCGAATCTGCGAGACAGAGAG
ATTCCAGTTAAAGAGAGACACCATTCATCAGAAGAATTTGAAACAGAGAATGATCAAACGAACAAGAACCTGAATATACT
TATTAGCTGCAGGGACAATCTCAATGTTCTTCCCCCTTGTAAAAGCTGCAAAAAAACCATGACAAGAGTGTAAATACACA
TTTCACTCAAATATTTCTTAAAACGGAAACATACTTTTGTACTAAAAAATGTTTACCAGTAACAGCCCAAGGACCGAATA
ATCTTGTGAGCAGAAGCATCATTAGTCCACAAACCAATCCAATAAAGAGTAAAACAGAGATTTGATGTTGCGCTTCTTTC
TTGTCCTGCAAGAAATATAAATAACATTTGAGATGTTTCGACATCAGAAGAAGAAGAAAACAAAGTTGAAAGAGTAAAAA
GTAAATAACCTGTTTGGCAAGAGAAGTAGCAACCATATTGGATGTAGCCACGGAGAGGAACATGAAGACATAACTCATGT
GGTCGCATAGTACTGTTCCCGGTCCTATTAAACCGGTAATTTTCTCAGCCATCATATAAAATATACTAACAATTATTTAC
CGTATTCTCACCAAAAATCAAACAATTTTTTCTTTTTTAACCATTGAATTATGTTAGTTAGCCTTGCGTTGACTAGTCAA
ATTTGTATAATCAAATGCTTGAAAACGGTCTTTAACTTTGACCAACGAGACTAAAACCATTTGCCTTTTCTTCAGACCAA
CATATTTAACTTTAACATATGTATTTTGTTCTTTTAATTATGTTACCGATTATATTTTTTTCTGTCTAGAAGAATCGTGA
AAAACGTTACACAACTACTAAATTTTCGAAGTTGGTAAACCGACACAAATCTAATGATTGGCTTGGAAAATGATTAAAAT
AATAAGATGATATAGCTGGACACTTGCCTAATTTGTTTACCTGTTTTTAAAACTATTATTGGTTCCAAATCTGTGTAATA
TATTCGAAAGAGACTAAACAAAGGAACCAAAAACAGTGTA
>AT4G39040.2 | chr4:18186292-18189291 REVERSE LENGTH=3000
TGGACGTGGACGCAGAGGCGGAAGTAGAGTTCCAACGGCTTAAATTTTTACCCGTTTGTTTGTTTTCATCTCAAGAGTAG
TGATGCATTTTCATTTCTCCAATAATAATACAATTAGAAATACAATCACATTGATCTTTTATGCCAAATTCTCCTTTGCT
GGGAAGCTTTGTGAAGAGTCGATCTATCAGTGAATTTGATCTTTTCTAACTGATTGAACTAACCACACTTGTATATATTA
TTTGTCTATTATGCTTTAAATTTACATTGAGCCTCTGACCAAAGAAAAAAGTTGACAATAATTAGCCGTTTCTTGACATT
GGTGCCTGATATATCATAATTAGCCATTTGTTGGCAAACTCTTAGATAATCAATGAGATCATCAAACTGAGACTTAAATG
GATTTAATCTTCTCCACCGTGTATGGACTCGGCCCATCTGAATTAAGTATGCCTCCAGGCGAAAGAAGCCGTCGTAGATA
TAGACCAAACCGGCCCTGCAATGTTAACCATAATTTGGTTAAAGACAGATTTGGATAAAGAGAAAATCTCTGATAACAAA
ATGTTGCTGTGTATGTCTGTCTTTACCCATTGAAATCCGACGAGAACGAACCAGCAGCCGAGTAAACCATAGCCACTTCT
TGTCACGAACTGTCATTATCAACAACAAAAAAGTATTTTAGATTTGCTCAAATTGAAAGTGTCTTTGAAGATTAATAAAC
GTAGTTAAGGTTTATGAGAGACTCTATAAAGTACCATTAGTGTGAGACAACCAATTATGAAGCTTGAACTCATCACTGAG
CTGACGAATTTGAGATCACGTCCCGCCTGGTGAACAAGAAACAACCTTTGGTTTAAGCATACTATCTTGTTTCAAGATTG
AAAAATATAGAGACTTATTCAGCTGCTTGCTTCTCAAGAAACCACCTAATCGAACAAGAGTTTGTAATTTACCAGCAATG
TACCCTCGAGGGATACTGTCATGGGCAATGCAGACAACGCCATGAAGAAAGGTATAAGCAGTCTATGCATCTGGCAAACA
TATCAAGAATCAGATTAGACCAAGTTAGAATCAAAAACACAGGAAACAAATGTTGATTTGAAAAACAAAAACAGACCTCG
GATATGATGACTTTATCATGTGTGTAGACACCAGGAAACAGGCCTGGAACCGCTGTTCCGATAACTCCCAAGACTAATCC
AAGCGTGGCTCCAATAATCATCAGGGACTTAAGCAACGTTCTAGCCTTGGGAAGATTACGGTTCGCACCATATAACATCT
CTGGCATAAATGACTGAGCCGTTTGAGAGAGTGGCTCACCCCATACATTGCACATCCTATACGTCTGAGCCATCACCTGT
AATAAAACCACAATTATAAATATACAACACCAACATGACTGGGCATAAAGATCTCTGTTTTGTAATGTACCTGATGAGCG
GCTAAAACGTGAGTTCCCATGGAAGTAGCACAGTAAATTATGAAAGAGTAGAAAGCAATCTTGGAGAAAATGGAGATAAA
AACAGGTGCAGCGAGTGCAGAGATCTTCCATAGTTCTTGCGGTGAAGGGATCGCAAAAGAGTAAGCATTGTAGCCTTCTT
TGTTCAGAGAATCCATCATCATATAAGCCGAAACAATCTATAACATAACACACAAACACATAAATCCGTAATGAAATCTT
CTGCATTTACATTTCAAGTGTTGGGCTTCATGATACTATAATTAATATTACCTGTGAAGCAGTTGTTGCCCAAGCAGCTC
CAGCGATACCTTGTCCAAGAAACAAGCATAGGATTGTATCGCCAAGACCGTTAATGATCGTTGCTGCAGCTAATGCTTTA
AGAGGTCCCCATGAGTTCTTCATTCCAAGACTGAGACAGATTCTCACATCAAATTAAGTAATAAAGAGGCGGAAAATCGA
CACAGAACATCGAACGTTAAAGCTGATTAATAAGAAGGGAAGTGTAAGAAACCTTGCACTTTGAGCAACCAATCCAACAA
GGATAAACGGCCACGCTAAGCCTCGAATCTGCGAGACAGAGAGATTCCAGTTAAAGAGAGACACCATTCATCAGAAGAAT
TTGAAACAGAGAATGATCAAACGAACAAGAACCTGAATATACTTATTAGCTGCAGGGACAATCTCAATGTTCTTCCCCCT
TGTAAAAGCTGCAAAAAAACCATGACAAGAGTGTAAATACACATTTCACTCAAATATTTCTTAAAACGGAAACATACTTT
TGTACTAAAAAATGTTTACCAGTAACAGCCCAAGGACCGAATAATCTTGTGAGCAGAAGCATCATTAGTCCACAAACCAA
TCCAATAAAGAGTAAAACAGAGATTTGATGTTGCGCTTCTTTCTTGTCCTGCAAGAAATATAAATAACATTTGAGATGTT
TCGACATCAGAAGAAGAAGAAAACAAAGTTGAAAGAGTAAAAAGTAAATAACCTGTTTGGCAAGAGAAGTAGCAACCATA
TTGGATGTAGCCACGGAGAGGAACATGAAGACATAACTCATGTGGTCGCATAGTACTGTTCCCGGTCCTATTAAACCGGT
AATTTTCTCAGCCATCATATAAAATATACTAACAATTATTTACCGTATTCTCACCAAAAATCAAACAATTTTTTCTTTTT
TAACCATTGAATTATGTTAGTTAGCCTTGCGTTGACTAGTCAAATTTGTATAATCAAATGCTTGAAAACGGTCTTTAACT
TTGACCAACGAGACTAAAACCATTTGCCTTTTCTTCAGACCAACATATTTAACTTTAACATATGTATTTTGTTCTTTTAA
TTATGTTACCGATTATATTTTTTTCTGTCTAGAAGAATCGTGAAAAACGTTACACAACTACTAAATTTTCGAAGTTGGTA
AACCGACACAAATCTAATGATTGGCTTGGAAAATGATTAAAATAATAAGATGATATAGCTGGACACTTGCCTAATTTGTT
TACCTGTTTTTAAAACTATTATTGGTTCCAAATCTGTGTA
>AT4G39050.1 | chr4:18200149-18203148 FORWARD LENGTH=3000
CCAGTTGAAAAGGTAACCTTTCTAGCAAGTGGATGCGTCTTTTATGTTACATTCCATTTTAGGTTTAGTAAATGTAGAAA
TCAAATTGAAGCTAAAAACTGAGTTTGGATTGTCTATCACAACTGTATATGAGAAACTCAAAGTTAAAGTTTGGTTTTTG
ATATGTAGAAAACAAAAGCTGACTTACCCAATTCTTTAAGCTTTTTAGGTTCAGTGTTTGGATTAATTATTGGTTAGATT
TATTCTTAGTGTCAACCCGATTAAACACTAATATTATGATCAATATCAGATGTTAAAACAGATCAGATAAGACTTAAAAA
AAAGATGTAAATATTGATTAACTTGCATGATTATGCAGGTCTCTAAGAACTGTGGGTGAAGCCTGTTGCTAAATATTTTG
GGGAGAGAACAGGTTGGGATTTTTAAAGGAATTAGTTTTGTATGTAATTTTATGTCCATCAGTCTATGCTTATATTTTGA
TATTTATCATTAAAAATGGGGGAATCGGAAAAATCAAACATATACGTAATACCAAACTTTTCTGTTACCAAAAAAAAAGA
AAAAAAAAAAAGATTGGAGCAAACTCTTTAATTTTTCTCGTTTGAGGTCGCTTATTCAGAGCGAGGCACCAACAAAAGAA
TGCCGTAAAACTACTACAAAATCCAAAAATTGATTGTTTTCTTCCTTTTTTTTTTCCTTAAGAACTTTGATATTTAGAAG
TTTTATTTTACCGTAATCACTATTTAATTACAATTTCAAAATTTTACCGTAATCACTATTTAATTACAATTTCAAAAAGA
AATATTAATATATCATTTTGATGAGTAATAATCCTAAGATTAATCAATAAGGGGAGAAAAATAAAAGGTGCGGTGATAGG
AAAAGTTGATGCTTTGATTATCTCCCTACTTAATGTGGGGGTGGGGCGATCAGTATTCTTCCAAAATGATTATTTGAAGA
TCACAACGCAATAAGTGTTATAAAACATCTTATATTATATAATTATCAAAAATTATACAAAGAACAAAACAAAAAAAACA
TATAAAATTTAGTATGTTTATATATTTAGTATAAACATATAAATAATGTCATCTTTATATAAATTTAATATCAAACAAAA
TAAAAGAAAAAACCAAAAAACCTTTTAAAAATCTAAATTAAAAACTTGGTTACTAAAATCTACATAAAGATGATATGAAA
ACAAGTTGAATGTTTGGAATCACTAACAACCGAAGCTTGATCCAAAATCCGGTTAGTTTCATATATCTTTTTGTAAATTT
AGTATCAAACAAAATAAAATAAAAAAACCAAAAAAAACTTTAAAAATTTCAAAGAAAAAACTTTGATTCTAATCTGTATA
AAGATGATATGAAAACAAGTTGAATGTTTGGAATCGCTAACAACCGAAGCTGGAACCAAAATCCGGTTAGTTTCATATAT
CTTTTTGTAAATTTAGTATCAAACAAAATAAAAGAAAAAAAACCAAAAAACTTTTAAAAATCCGAATAAAAAACTTTGAT
ACCAAATCTATATAAGGATGATATGAAAACAAGTTGAATATTTGGAATCACTAACGACCGAAGCTGGATCCAAAATCCGG
TTAGTTTCATATATCTTTTTGTAAATTTAGTATCAAACAAAATAAAGGAAAAAAATCAAAAAAAGTTTTTAAAATCCGAA
TAAGAAACTTCGATACCAAATCTATATAAAGATGATATGAAAACAAGTTGAATATTTGGAATCACTAACGACCGAAGCTG
GATCAAAAATCCGGTTAATTTCATATATCTTTTTGTAAATTTAGTATCAAACAAAATAAAACAAAAAAAAACAAAAAAGC
TTTAAAAAATCCGAATAAGAAACTTTGATACCAAATATATATAAAGATGATATGAAAACAAGTTGAATATTTGAAATCAC
TAACGACCGAAGCTGGATCCAAAATCCGGTTAGTTTTTATTTACATCTCTTTATGTAGATTCAGTATAAAAATAAATAAA
ATTAAACATAAAAAAAATCTTTTAAAAGTAAAAATCTTTTATTACAGAAAAAGAAAATTAGGAAAGCACAAACCTTGGTT
CTCGCTGGTGATCATGATTATGGATCGATCGATGAAACACAAATTCGTCTGCTTCCTCCGCAGTCGAATTGTAGTTTTAA
AGCCAAAGAATCTGCCAACTGGTCGTCAATTTCACTATCCCTCTCTTGGCCATCGTCCTTCTCCGTCGTGTAATCATATC
CTTCGCCGCCGTTGAAAGAATCCTTGGGTGAAAGCGTTTCGGTGGCGAGATCTTTGATCGTGTGAAATTAGGGAGTCACG
AACTAAAAAGTGAACTCGATTGATTGAAGATTGTTGTCACGAGAGAAGGAAAGCACATCAGTGATCAGTCTCGCAGGGAA
ATTGCAGGTAAAAAAAGAAAGAAGAAGAAGAAGAAGAAGAAGAAGAAGAAGATCAAAGATGGTATTTTGGTTTTTGATTT
CTCAACGAAGAAGAAGAAACGAGAGTTGGAGTATTTATCAGCAAACGCTCCATTGAAAAAAAAGGAAATTGTCTCCTTTA
TTATGTTTTGCGAAGAAAAGGAAATTGATCAAGGTAACAAAAAGTCAAATTAAGTTACCGTTACAAGAATAAATATGTTT
CTTCTGTAATTTATATGATGTTTAAAATTTAGAGCGATTGTTGAAAGAGATGGAAACATCAACAAAACAAGCCTTGTAAA
GTAACACAAATCTATAAAAGTCAAACCTAGTCATCTATTAGCATAATGCTCGGAACAGAATGAAAAATATGCCACTAGCA
CAATCTTACTCAATCATATATAGTTGTTCTTACTATTTTTATTTGTTATTGCTCTGAGTAGAGCGAGAGAGTAGAGTCCA
CTTTCATTTTCAGTCGTAATCGTTTCTTTGATTTTCAACACACATTGTAATTATTAGTTAATATTTATGTTAATTTGATT
AGAAGTTTTTAATACATGTCAAGATCTAATAAATCAAATA
>AT4G39060.1 | chr4:18204635-18207634 FORWARD LENGTH=3000
TCTGGTGTTTTTTAATCCAAAAGTTATGATACTACATTGTATTAGTTTACGATTTTATTTTTAAAAAGTTCACAGTTTTT
AGTGTTGGAGCTCTGTTTTCTCAAAGTGGTGCCAGGCACTGTTTGACTAAAATTTCGGCTAATCCCTTACGGAATGTCAT
TGATTCATATCGATTTCAAATACGTATCCAGATCTTCTTCATCTGTTACAGTGTATAGATATCAATACAACAAATACCTG
AAATTAAATTCAAAGAAAAAGAAACTAAGATTAAAAGAGGATTGGTTGACAAAATAAATTTAAAATCATAATGTGAGATA
AATATAGAAACAACAATACTAAAAAACGAAAACAACAAGTTGGTTTGGATTCATGATTACAAACCCCAACTTATAAAAAA
AAGACTATAATTCGACAGAAATAAGTTCAAGAGAAGGGTTTGTGATCCCAAAACCCTTGATGATGGAATTGTGAAGAACC
ATCATAAACCCTATAAGACTCACTGTTATTGTTATTAGTAATAATGTTATCCTCATAGGAGACACAAGAAGGGTGTTCAA
GCAAATCCTCCACTCTCCAACCCGGTAATGTCTCCATCAAATACTCGGATATACTACCTGTACAACCCGATCCCGACCCC
GAATCGCTCACGTGATGGTAGTTTTCTTCTATCCCATAATAGCAATTGCTCGTGGTCGTCGAAGAAGAGCTCGTAAATAC
CTCATTGGAGGCCGAGCTCGGGACCTCGCTCGATACTGATTTTGGTCGGGTTTTGGCTCGACCAAATGCAGCAGCAGAGT
TGGAATTGGAGGCTCTTGGGTAGGCTGACGGGGAGGCAGAGATCTTAACGCCGGTAAGGAGGAATCTATTGTGTTTCTTA
GTGTGCTCATTAGCTTGATGTATTGGAATGTCACATTCTCTGCATAGTATTGCTCTGTCTTCTTGGCAAAATAATAATGC
ACGCCTCTCCTGTCATATGTATAAAGGTTTAGTACCATTTAATAATAGATAATCAAGAAGACTCTTGTTTTGTATCCATC
TATTTTAAAACATACTTATCTGCTAGATTTGACCTTTTCAAACAAAAAACATTCCATTTTATTGTTTTATTTTATTTAAT
GAACAGCAAAAAGAAATATCCTTTTCTCCACGGCTTACCTTCCCAAAGAAGAAAGTATTTTAATATCGTAATAACTAATA
ACTCGATTTAATTGGTTAATATCTTAAGTTTGATTAGTGTGTAACCAAATAAATCACCAAGGTGTTTGGTAAGCTCAATC
TCTGTTCTCTTTTTGAGAAAAGTAATATTTGGTCGTGGCCATAAAATTCCTCGTCAAAAATTGTGTGAAACCTCAAATTT
GCTAGGAAAGGAAGTAAACTTGTTGCCAAATAATCATTTTCTCACCAACCAACAAACAAATCTCGGAAAGAAAGAAGAAA
AAAAAAGTGACTCAGGTCACCCGAAACATCCGTTCATGAAACCAGATTTCCATCAATACTATAACATATCTAAAAGCTCA
CAAATTTTCCAAGTGAAGATTATAATTCTATCAAGAAAGGCAAAAAAAAAGAGAGAAGTGTTAAATTTTGTTGTTACGTA
CCCCGCAAATATCACAAAGAGGAGCATCTTTGAAAGTAGGAGAAGTGAGAGAGAACCGGAGATGTTTCCCGGCTAGTTTA
TTGGCGAAATGAACATGGCGATCGCAACCATTACAAAGAGCTGCTTCATCCGCACAACAAAACACCGAAGCTTCTTCTTT
ATCACAAACAGCACACCAAATCTTCATCTTTCTATTTTCTTTCCTCTCTGTATTACAAAAATAACTTTATTTTTTATTGT
TTCTTGAATATAACAAAATTGCTTCTTCTCACTCTCTCCCTCAACTTGTACCTTTGGACCAGTACTATATAGTAGTGTTT
ATGTAGAGACACTCATGTGGGTGAGTGTATGTAGAGGTTGATGGGGTATAAGTGTGGGCAAAAGGGTAAGAATAATGTGT
TGGCTTTATAGATAAGCAGCTTAGGTTTCCTTTGTCTTTTTTAACTCCTTCCTCTCATTTTCTTGATTTGATAGCTACTC
TCTCCTTTGCTTTCAATGCCCCCAAATTGACTTGTTTTGGTTTTGGTTTCACACCCGGTTTGATCTGGTTTAGAATTCAG
GGAACTTAAACAAAAGCATACCGGGTATGTAAGTCAATTAGTATACGTTTTAATCACAAATTACATTAAATTTCGGTTTC
ATAGAAGGAGGCAGATATTATAATTGATAGGAACTTGACGGTAGTACTAGTATGATTAAGTTAGTTAATTTTTGTTTCAT
TTAATAACACTGAGAACTATTAATTGGTAGTTAAGCTCATTTGTTTCTTTAGTTTAAATGAGTCTTAAACTCTTAATGCT
TTAGAAAAATATTATGTAATTTATACGAATGTAAGGAAAAACAAAAATGATGAATCAGTTTAATTGTTTCTTTTATATTA
CCGAAATAGGTAAAGAGGCCTAGAAGTGGGAACTTTTAAGGCTCTTATGGAAGAAAAAGTGCAAAAGTGGAATTTAATAG
TACAATCTTTTTGGTCTAAAATTCATCTTTTTAGTCAGATGCTAGTTAATCTAATTAATAGAAACGACAAAAAAATCGAA
ATAAAAACTAATTAAAGAAATGGAAAAGGTGGGGGAACTTTGAGAAATGGCCAGCTCTTCATGCCAGCTTTTGTCTTCCA
TCATCCATGTGTATATCTACTTCCTTTTTTTTTTTTTTTTACCTCAATAAATAAATATCGCCGCTCTTTTTTTTTATATA
GATTTTATGTGTATTAGTTGAACAAATAGTATAAATTATTGAATGGCAAATCCATTTTCCAATCTTCTTCATACACTCAA
CAAACACTGCCATGTATTTGATATTGGTTTCGGTATAAACCTAACCAACCATAGCTTATTTAAAAACCATAGCTTTATGA
ACTTCAATTTATTCTTACAGATTTTGGTTCAGTTTCTATT
>AT4G39070.1 | chr4:18202061-18205060 REVERSE LENGTH=3000
ACTTATTTCTGTCGAATTATAGTCTTTTTTTTATAAGTTGGGGTTTGTAATCATGAATCCAAACCAACTTGTTGTTTTCG
TTTTTTAGTATTGTTGTTTCTATATTTATCTCACATTATGATTTTAAATTTATTTTGTCAACCAATCCTCTTTTAATCTT
AGTTTCTTTTTCTTTGAATTTAATTTCAGGTATTTGTTGTATTGATATCTATACACTGTAACAGATGAAGAAGATCTGGA
TACGTATTTGAAATCGATATGAATCAATGACATTCCGTAAGGGATTAGCCGAAATTTTAGTCAAACAGTGCCTGGCACCA
CTTTGAGAAAACAGAGCTCCAACACTAAAAACTGTGAACTTTTTAAAAATAAAATCGTAAACTAATACAATGTAGTATCA
TAACTTTTGGATTAAAAAACACCAGACTAGGTGTGTGTTTGTGTATTGAAAAACAAAACTGGAAAGCATATTGTTGAGTA
TGTCGAGAATTTCACACAATCCCAGAGTGTATAGGACACAGGGACTGTAAGAACAACATCAGCCCACTCAATCTGACCCG
AAACTTCATCATTGAGACTCTTGTCAAGCAAAATCACAGCACACCAAATTTTCTTGGTTTGATCAAGAGGAGACAAGGCA
GGACTGTCCCAAAAGAGTAGAAGCTTTCCACCATAAGTACAAAATTCAGTATCATTTATAACGTACGCATCAAGTCCAGT
CAAACCGTTGACCAATCTCCACTCTTCTGACGACTCTTCTGACGACGTTGTTTCCATCCACCAACATCTTTTATCCGCAT
AAGTGTATTCTACATTCTCTATGACACAATATTTCTCCACCAAGCTTGAGTGATCCTTGACAACTTCCCATTTTTTTTCT
TTTAAAAGGTAAACGAAGTCCTTCTTCTTGTTCTTGCTCTCTACATTCTTCTTCTTCTTCTTGCTCTCCACATTCTTCTT
CTTGATCGTCACACAAATATTTCCATCCATCGGTAAGATCTTTTTATTTAAAGAGAGCCGGACCTCAGGGGCCAGGGTCC
GGTAAAGGTTCCCAAGTTTGAGTCTTTGGGTCGAAAACCTCAGCCCAATTCGTTGATTCATCTGGTCGACAACCTCCCAT
TACATATATTTTCTCACCGAGAACGCATACATGGGGTTCCATGCGACCCACCATCATGCTAGGGGCTTTACGACCGTTGC
CAGTCAGCTCATTATGGACCCACATCGCATGATATATATGGCTGCCGACCGTGTAAATTTCTGAGCCAACCTCTGCGCAT
ATTAAATTTGGTGGGAAAGGAGTATAGGAAGATGGAACTGGTACCAATAAATTTCTAGTAGACTTTTCTTGAATGTTGCA
ATATTGGTTAAGGGTTTGATCATCAGGTTTTATCCAGAGACTAAACCAGATGGGACAACGTTTGTTGGGCGGTTGTAGGC
CGAGATAAACACATTCTTCTTGAGTTTGAAGTTCGCTTCGTACCTCATAGAGTAAGTCTGAGAGGACCAACGAGCGGAAG
CTCTTGGAGACAAGAGAGAGCTTTGGGTAGTACGATATCGATACGAGCCAAGCTGCTCAAAACAATATCCTCCGGTAGTG
ATAAAAACGAAGACGGAGGCCGTGGAGGATGCTTTGACGTCTCGTCCGGTGTTCCTATATTGGACTCCATAGCGGCGGTT
TACATGTAGCTAAATTGTTGTTAAGAAAATACACGACTAGGGTTCTTTAATAATAAAACCTATATATAAAATAGAAATAA
GGGATATATATATATATATATATATAATTCTCGAAATAGAAAAACTATTTTTTTAAAGTATATTTATATATACTAATCAT
GAATATATATATATATATATATATATATATATTTTTTCTTAACTTTTCTTTTTGGTAACTATATTAGGTATATATTTGAT
TTATTAGATCTTGACATGTATTAAAAACTTCTAATCAAATTAACATAAATATTAACTAATAATTACAATGTGTGTTGAAA
ATCAAAGAAACGATTACGACTGAAAATGAAAGTGGACTCTACTCTCTCGCTCTACTCAGAGCAATAACAAATAAAAATAG
TAAGAACAACTATATATGATTGAGTAAGATTGTGCTAGTGGCATATTTTTCATTCTGTTCCGAGCATTATGCTAATAGAT
GACTAGGTTTGACTTTTATAGATTTGTGTTACTTTACAAGGCTTGTTTTGTTGATGTTTCCATCTCTTTCAACAATCGCT
CTAAATTTTAAACATCATATAAATTACAGAAGAAACATATTTATTCTTGTAACGGTAACTTAATTTGACTTTTTGTTACC
TTGATCAATTTCCTTTTCTTCGCAAAACATAATAAAGGAGACAATTTCCTTTTTTTTCAATGGAGCGTTTGCTGATAAAT
ACTCCAACTCTCGTTTCTTCTTCTTCGTTGAGAAATCAAAAACCAAAATACCATCTTTGATCTTCTTCTTCTTCTTCTTC
TTCTTCTTCTTCTTTCTTTTTTTACCTGCAATTTCCCTGCGAGACTGATCACTGATGTGCTTTCCTTCTCTCGTGACAAC
AATCTTCAATCAATCGAGTTCACTTTTTAGTTCGTGACTCCCTAATTTCACACGATCAAAGATCTCGCCACCGAAACGCT
TTCACCCAAGGATTCTTTCAACGGCGGCGAAGGATATGATTACACGACGGAGAAGGACGATGGCCAAGAGAGGGATAGTG
AAATTGACGACCAGTTGGCAGATTCTTTGGCTTTAAAACTACAATTCGACTGCGGAGGAAGCAGACGAATTTGTGTTTCA
TCGATCGATCCATAATCATGATCACCAGCGAGAACCAAGGTTTGTGCTTTCCTAATTTTCTTTTTCTGTAATAAAAGATT
TTTACTTTTAAAAGATTTTTTTTATGTTTAATTTTATTTATTTTTATACTGAATCTACATAAAGAGATGTAAATAAAAAC
TAACCGGATTTTGGATCCAGCTTCGGTCGTTAGTGATTTC
>AT4G39080.1 | chr4:18214753-18217752 FORWARD LENGTH=3000
TGTGATTCATTCCTCTCATCCTCTGCATTTTGCATATATAAGGTACAAAAAACATGTTTGATTTCTTTCTATTAAAATCC
AATATATTTTTTCCCCTTCTCTCCGTATAAGGGTCAATTAAATTTATTTATTTGCCTGTGGAGATAAATTTTTACCATAA
AAAATGAGGGGATACTTGGATCTGTACGAGGCATAAAAACGATTTGTTGTTGTTGTTTGTTTGGAATTAAATAATACGCT
GTGGATATGAATAAAGTCAGGAATTGGACCTTCCCAACATGTATATGTTTTTTCAGGCCGTGGGACTATATAATGGCCCA
GTAATGATCTTTTATTATCCCATTATTACATTGCTGTTTGTTTAAAACTAAATGCACTCTGTCGTTTAAGCAGCACATGC
ACGCCGTTTTATTATTTACAAAAATATATCAAATATATTTTATTGAGTTATTCCACGTAAGCTATTATCAAGGGTCCGAG
TTTGAGCCCATATAAAGTGATAATAGTTTAAAAAGGCTCATTTTAACGGCCCAGTGTCGATTAAACATATATTAGGCCTA
AGTAAATTGTTACTTAATAGAAACGCTCATTTAACGGCCCTGAATCGATTAAACTTCATATATTAGGCCCAGAGAAACTG
ATATTTGTTAGAAAGGTTCATTTAACGGCCCAGTCTCGATTAAACTTTTATATACTAGCCCCAGATCAACTGATACTTTT
TAAAAAGGCTCATTTAACGGACCAGTCCATTATATTGAGCCCAGGTAAACTGATTAAAACGGCTCATTTAACGGCCCAGA
CTTGATTAAACTTTCATATATTAGGCCCAGATGAACTGATACTTGATAAAAAGGCTCATTAAACGGCCCAGACTCAATTT
AACTTTCATATATTGGGCCATAAACTGATACTTGTTAAAGTGGGCTCATTGCTAATGAGCATTGTACGGTTTTGCTCAAT
AGAACGCATTTTATTTACAAGCAAGAAGCAGAGATAAATAGAGAGAGTCAGCAGCGCAAAGAGAGCTCGCTCATACAAAT
CACCAAAGTAATTAAAACTTATTGACGAGATGCTTAATGGGCGGTGGTTGAGACGGTGGCTGCAACAGTGGAGACCATAC
TGTCAACACCACAAATGTTACGGCCTTTGCAGATTTTGTAGAAACCATTTTCACCCCAAGTCTCTCCCCACGAGTTCTTG
ATGATCCAGTAAGGCTTCTCCTTGAACCTAGCCGGAGCGTAACCTGCCGCTCCATAGCCAACCAATAAGACACCGTGGTT
GAGCCTCCTGGTGCATATGTAAGGGCATGAGACTCCTCCAATGTAAGTCTGCATATAGCCAGCGTTGATGGCTACAGCAA
GAGGTCCGTTCTTGACAAGGTTTGCAGCAATCTGTTCTTCATCAATGGAGATAACACTGAAGTTGGAGACAGAGGCAACG
ATCTTGGACTTGTCTAGCTTGCAGGTCTTGCCGTCCTTTCCGGTGTAAGGATAGTCTTCTTCTTTCATGAGCCCTCCGGT
TTTGAGGGTGTATTCAAAAGCGCTGTTCATTAGCCCACCATTGCAACCAGAGTCGCAGGAATCTGCCTCCTCGGGATCAC
ACTGCATAAGGAGATGATAGCAACAATTATCAGATTAGTTTCACAGAGATCATGTTAACCATTATGGTCATATTATGAAT
CTTCCCTAGGCACTGACGAGAAACAAGATCATTAAAAGTAAGCAACCTGAACTAAGTAGTGAGTTTTATCATCTCAACAT
ATCCGGAGAGAACTGTGAATATCTAGGATAACATATTGATTGATAAGTGATCAAACATCAACACAGTCATGTTCAGTGTC
CTTCAAACTCATCCCAAGACTCAAGAGAAAGAAAAGACAAACCTCGTGATCACAGTCGACGAGCTGTTGTTCGCTGAGGC
TGACGAGTTTGCCGGTAGCGAGGAAGTTAGCACCTTCCAAAGCTCCAGTGGCGCTGAAACTCCAGCAAGAGCCGCAAGAT
CCCTAATTTGTACACCAGGATTAGACCAAATCAGCACAAAGAAACGAATTGAAGTTTGATCCAGAGTCAACGAATTCGAT
AAGACATCAATTTGCGACATCATCGAGTAAAATACCTGATTTTTGACGGGAGTAACGGCGCCATGATCTCTCCAATCAAA
ATCCTCAGGGAGATTTTCGGTAGGGAGAATCGGAGCCTTGTTGGCATCTTTAGGAAGCTTAAAGCCACTTCTAACCCCCA
AGTGCTTCTTACGGAACTCAGACCGAGTCAGATCTGAGAACTGCGTAACACCATGAGTCGCCGACGGATCCAACTTCTGG
TGACGCCTCGCTCGCCTGAGATTCGCTTTGAAAACCGAGAATCTATAGTCATGCTCCTCGTTGGAAGCGTAGACCTTCCC
GAACTTCCGCTTGAAGAGAGAAAAGTGATCCTCTGAGGTCAAAACCTGAGGCTCGGCTCCACCAACCACCTGACGGATCA
CGAGATCATCGCCGTCGTTGACATCAGACGACGAAACCGAGACGATAAAGAAAGACAAAACGAAAACGGAGAAATAAAGC
TTAAGACGATCCATTTGATTTGCAATTAGATTGAAGGAAGCAGAGAAGGATTAATATAGATAGAACCCTCAGTAGATTAT
CACACGCAACGTGAATGTATAGGTGTATGTATAGGTCTCTGCTACACGTCTTTTTCCCTTTGGAGATTAGCTTTCGGTTT
CTTTTAAGATAATTTTAAAAGATATTGTTGTCATCATTATTATAGTCGGAGAAAAAATCGGAAGATATTTATGGTATTTA
TTATTATTTTAAGATGCCTTATCCAAGGGGAAAGGAGAGAGTTAACCAATGATGTAGAACCACGTGTTAATCATTGAATG
GGTATGGAGTAATGGAATGGGATAGGTTCAACTTGTTGTTAGCAGTGCCGTGTTGTCTTGGATAATATTAATTCTCTCTT
TTCTAAAAACTTTAAAAAATAGTTCTATCTTCCTCTTTTT
>AT4G39090.1 | chr4:18212826-18215825 REVERSE LENGTH=3000
GCATCTCGTCAATAAGTTTTAATTACTTTGGTGATTTGTATGAGCGAGCTCTCTTTGCGCTGCTGACTCTCTCTATTTAT
CTCTGCTTCTTGCTTGTAAATAAAATGCGTTCTATTGAGCAAAACCGTACAATGCTCATTAGCAATGAGCCCACTTTAAC
AAGTATCAGTTTATGGCCCAATATATGAAAGTTAAATTGAGTCTGGGCCGTTTAATGAGCCTTTTTATCAAGTATCAGTT
CATCTGGGCCTAATATATGAAAGTTTAATCAAGTCTGGGCCGTTAAATGAGCCGTTTTAATCAGTTTACCTGGGCTCAAT
ATAATGGACTGGTCCGTTAAATGAGCCTTTTTAAAAAGTATCAGTTGATCTGGGGCTAGTATATAAAAGTTTAATCGAGA
CTGGGCCGTTAAATGAACCTTTCTAACAAATATCAGTTTCTCTGGGCCTAATATATGAAGTTTAATCGATTCAGGGCCGT
TAAATGAGCGTTTCTATTAAGTAACAATTTACTTAGGCCTAATATATGTTTAATCGACACTGGGCCGTTAAAATGAGCCT
TTTTAAACTATTATCACTTTATATGGGCTCAAACTCGGACCCTTGATAATAGCTTACGTGGAATAACTCAATAAAATATA
TTTGATATATTTTTGTAAATAATAAAACGGCGTGCATGTGCTGCTTAAACGACAGAGTGCATTTAGTTTTAAACAAACAG
CAATGTAATAATGGGATAATAAAAGATCATTACTGGGCCATTATATAGTCCCACGGCCTGAAAAAACATATACATGTTGG
GAAGGTCCAATTCCTGACTTTATTCATATCCACAGCGTATTATTTAATTCCAAACAAACAACAACAACAAATCGTTTTTA
TGCCTCGTACAGATCCAAGTATCCCCTCATTTTTTATGGTAAAAATTTATCTCCACAGGCAAATAAATAAATTTAATTGA
CCCTTATACGGAGAGAAGGGGAAAAAATATATTGGATTTTAATAGAAAGAAATCAAACATGTTTTTTGTACCTTATATAT
GCAAAATGCAGAGGATGAGAGGAATGAATCACATCACTCGTCTTCGTTTGCCGTGAAAATGAAAGTGAAAGGAGCGAACT
TGTAACCATCTCCTTCGTAGAATTTGTTCTGAAACTCAACCCAGTGAAGACGCAGCGCGTGAAGGAACGCGCTTAGTGTC
TCCATCACCAGCAAAACTCCCACGGTTGCGAATATGAACACCAAGACCCCAACGATCAGGATCAACGGATTGTTGTAACT
GTTTCGTTGTTAGTGCCAACGAGACACGAAAAGATTAGACATGTTAGACCAAAGATGGAGATAGATTTAGGGGGAAAAAA
GAGAGAGAGAGAGATGGATCAATGAATGCATACCCCCAAGCGAGAAGGAGGACCTTCTCATAGAAGACTGATGACAGCTC
CGAGTGGGCAAGACTGAAACAAAAGAATGGATATTAAGCCACGAGTATAGGTTATGTAATTCATGTATAGCTTCTACTAC
TCATACCTGAGAGCCCATAGACGCAGGTAAGAAGCGGTGTTGGAAACAGCTCCAAGCACAAACTCTATGGTGTGAATCAG
CTGATGCACAAATATCTCGCTGAATTCAAACTCCTCATGCCCATGGGATCCTCCTCCGTTTGTCTCTACATGAAGACTCT
CATCTGTCTCGTCAAGAGGTGCGTACGCCTGGCCTTGATGCCTCTGGAGAAGCAAACCCTTAAGGACGATCAGCAAAGAA
GAAATAAACACGACCTTATAAAGAAACTCAAAAAAGGGAAAAGGAAAGAATCTCACAGCTTCATGTTGTTTCTTCAAGAT
GAACGGCTTTGGAAGCAACATACACGGAACAGAAACAAGAGCCAGAAAGAGAAGCACAAGCTGAAAATGGCAAGGAAAGG
GATGAGTGAACCAAAGCATATGGCATGCTTTTCTAGATCTCGTCGTAAGAGCAACGGCTACGTAGAGATACTAACCTGTA
ATGTTTTCTGGTGAGGGAACAGTTGATTCTCTCCTAACTCGTCCATTGGGCTCAGGAACATATATATCATTACATGATAC
AAATCTGCTTGAGAACCAGTGCACCACTTTATGATGATGAGGACTGAGAGATAGCCAAACAAGCTGTTCAAGAATATCAT
TTGGGGAATGAACTGGAACCTGCAAGCCCGCAAAATTAGATGCTGAGATGATGACTGATTTTTACTGTTTAAGGAACTGG
AGAGAGAGAGAGCACGCTATGGTCAGAAAATATCAACTGAACCCACCATATATTTACACTTGATTTGAAGAATCTAGCAT
TAAAGTAGCTCATTATGATTCCGAGGTTCATTTGAGAAACTCCGAGAAGGATTGACATTTTCATCTTCAGCGAGTTCAGG
AATGGCAGCTCACTGCGGGATCCATGCCACACAGGATCTAGACCAAATGGATAAGTGTCTCTGACCTTTATCAAACCAAT
TGTTGTAGCTTCGCTGAACAAAGAGAAGAAAACGGAAAAAAAAAATAAAAAAAAATCAGAACCGTAAAGATATTCCTACA
ATTGTTCTACTAATATGCTTTTTCATTTAAAAACCTGAATTATTAGAAGTAGCCTGAATACCTGCAAGAGACATCCCGGC
AATCATACGCTGAAGGAGCAAACAATGGGAATGGTATAGAGAAGAACTCGTTGTAGATTAATCCAGTGTATATTGAGAAG
AGTGACATCATCAAAATGACATAACGCCCACCAAAAGCCATTTCCATAATATCCCCAAGTTTCTGTTGTCAGGAAGCAAC
GATTGAAGAGGTTAGCATCTAGAACTTGTAAGCACAAAACATCAAAATGCAACAGACTAATCTGATCTTTAGAAACGTCA
AGTGAATTTCCCATTCTTTCATATTTGCATGCAACTCTATAGTAAAACAAACAGCTAAATTATAAGCAAGTTCTGCTGAT
GAGACAGATTTCAATCTCGCGTGTTAACACTCGTAAGTGA
>AT4G39100.1 | chr4:18215298-18218297 REVERSE LENGTH=3000
CATAAACTTGTAAAGGCTATAGATATCTGGTTGGTGAGTCTGAGTATCAATCGTGTAATCTACAAAGGTGGTTTTGTTTT
CTTTCCCTCTCTAGTTTTTTCTTTCTTAAAAAATGAGGGTTTAGGTTTGTTGGCTTGATTGTTGTATAATTTATATGTAT
AGCGTATGGTGGTTTCTCATCTCCTTTAGTTGTCACATATAAAATTTGGGTAAAATGGTTTGTTTATAATAAGAAAACAA
AACAAACAAACAAACAAAGAGAGTGTTGGTTCCTTATTTGTTTGTTTTCATTGTGAACTCTAGAAACCCTTCATTCTTTA
TTAGTTTTTCATTCTTTATTAATTCTAAAACGCATATTCAAAGAGACATATTTGATCATCGTGTCTTCATAATTTGGTTC
AAAGTACAGCCAAAAACCAGGAGGTACACTAAAAATCAATAAAATTACATTACAAATTATTTTTAGTACACTGGGAACAT
AAATAAATGAATCAGAGAAGAGAAACATGGCAACTACCGATCATGAGCTTCTACATTTGTCTCAGAAAAAGAGGAAGATA
GAACTATTTTTTAAAGTTTTTAGAAAAGAGAGAATTAATATTATCCAAGACAACACGGCACTGCTAACAACAAGTTGAAC
CTATCCCATTCCATTACTCCATACCCATTCAATGATTAACACGTGGTTCTACATCATTGGTTAACTCTCTCCTTTCCCCT
TGGATAAGGCATCTTAAAATAATAATAAATACCATAAATATCTTCCGATTTTTTCTCCGACTATAATAATGATGACAACA
ATATCTTTTAAAATTATCTTAAAAGAAACCGAAAGCTAATCTCCAAAGGGAAAAAGACGTGTAGCAGAGACCTATACATA
CACCTATACATTCACGTTGCGTGTGATAATCTACTGAGGGTTCTATCTATATTAATCCTTCTCTGCTTCCTTCAATCTAA
TTGCAAATCAAATGGATCGTCTTAAGCTTTATTTCTCCGTTTTCGTTTTGTCTTTCTTTATCGTCTCGGTTTCGTCGTCT
GATGTCAACGACGGCGATGATCTCGTGATCCGTCAGGTGGTTGGTGGAGCCGAGCCTCAGGTTTTGACCTCAGAGGATCA
CTTTTCTCTCTTCAAGCGGAAGTTCGGGAAGGTCTACGCTTCCAACGAGGAGCATGACTATAGATTCTCGGTTTTCAAAG
CGAATCTCAGGCGAGCGAGGCGTCACCAGAAGTTGGATCCGTCGGCGACTCATGGTGTTACGCAGTTCTCAGATCTGACT
CGGTCTGAGTTCCGTAAGAAGCACTTGGGGGTTAGAAGTGGCTTTAAGCTTCCTAAAGATGCCAACAAGGCTCCGATTCT
CCCTACCGAAAATCTCCCTGAGGATTTTGATTGGAGAGATCATGGCGCCGTTACTCCCGTCAAAAATCAGGTATTTTACT
CGATGATGTCGCAAATTGATGTCTTATCGAATTCGTTGACTCTGGATCAAACTTCAATTCGTTTCTTTGTGCTGATTTGG
TCTAATCCTGGTGTACAAATTAGGGATCTTGCGGCTCTTGCTGGAGTTTCAGCGCCACTGGAGCTTTGGAAGGTGCTAAC
TTCCTCGCTACCGGCAAACTCGTCAGCCTCAGCGAACAACAGCTCGTCGACTGTGATCACGAGGTTTGTCTTTTCTTTCT
CTTGAGTCTTGGGATGAGTTTGAAGGACACTGAACATGACTGTGTTGATGTTTGATCACTTATCAATCAATATGTTATCC
TAGATATTCACAGTTCTCTCCGGATATGTTGAGATGATAAAACTCACTACTTAGTTCAGGTTGCTTACTTTTAATGATCT
TGTTTCTCGTCAGTGCCTAGGGAAGATTCATAATATGACCATAATGGTTAACATGATCTCTGTGAAACTAATCTGATAAT
TGTTGCTATCATCTCCTTATGCAGTGTGATCCCGAGGAGGCAGATTCCTGCGACTCTGGTTGCAATGGTGGGCTAATGAA
CAGCGCTTTTGAATACACCCTCAAAACCGGAGGGCTCATGAAAGAAGAAGACTATCCTTACACCGGAAAGGACGGCAAGA
CCTGCAAGCTAGACAAGTCCAAGATCGTTGCCTCTGTCTCCAACTTCAGTGTTATCTCCATTGATGAAGAACAGATTGCT
GCAAACCTTGTCAAGAACGGACCTCTTGCTGTAGCCATCAACGCTGGCTATATGCAGACTTACATTGGAGGAGTCTCATG
CCCTTACATATGCACCAGGAGGCTCAACCACGGTGTCTTATTGGTTGGCTATGGAGCGGCAGGTTACGCTCCGGCTAGGT
TCAAGGAGAAGCCTTACTGGATCATCAAGAACTCGTGGGGAGAGACTTGGGGTGAAAATGGTTTCTACAAAATCTGCAAA
GGCCGTAACATTTGTGGTGTTGACAGTATGGTCTCCACTGTTGCAGCCACCGTCTCAACCACCGCCCATTAAGCATCTCG
TCAATAAGTTTTAATTACTTTGGTGATTTGTATGAGCGAGCTCTCTTTGCGCTGCTGACTCTCTCTATTTATCTCTGCTT
CTTGCTTGTAAATAAAATGCGTTCTATTGAGCAAAACCGTACAATGCTCATTAGCAATGAGCCCACTTTAACAAGTATCA
GTTTATGGCCCAATATATGAAAGTTAAATTGAGTCTGGGCCGTTTAATGAGCCTTTTTATCAAGTATCAGTTCATCTGGG
CCTAATATATGAAAGTTTAATCAAGTCTGGGCCGTTAAATGAGCCGTTTTAATCAGTTTACCTGGGCTCAATATAATGGA
CTGGTCCGTTAAATGAGCCTTTTTAAAAAGTATCAGTTGATCTGGGGCTAGTATATAAAAGTTTAATCGAGACTGGGCCG
TTAAATGAACCTTTCTAACAAATATCAGTTTCTCTGGGCCTAATATATGAAGTTTAATCGATTCAGGGCCGTTAAATGAG
CGTTTCTATTAAGTAACAATTTACTTAGGCCTAATATATG
>AT4G39100.2 | chr4:18215712-18218711 REVERSE LENGTH=3000
AAAGCCAGATAACTTCTACTGCGAAGAGTGTTCCCCACAACAGCAGAATTTGCACAACTCTAATTCAACTTCCAATAACA
GAGATGCTAAGGTATTTCTCTATTTCTCATTTCAGAAAATATCTTTAGTTTTTGAGGGATGGTCAAACCCGTTGCAAATA
GGCTTGAATAAATTTAAGGTATTTAAGTTGACCGTTCGTTCCACATATAAAGCTAGCCTTGCCAACAATTGTAAGCTCTT
GGACTGATAAAATATACCAACTTAAGGCAGAATAAACACATAAACCCAAAGTATATGTGTCATTAAGGTCAAAGACAACC
TTGTGAAATGTTTTGTCCTAACTAACAGGTGAATGGAAAGCGCAGCCTGGAGGTAACTAAATCGAAGAACAAACACACTA
AGCGACCAGGTTAACATAAACTTGTAAAGGCTATAGATATCTGGTTGGTGAGTCTGAGTATCAATCGTGTAATCTACAAA
GGTGGTTTTGTTTTCTTTCCCTCTCTAGTTTTTTCTTTCTTAAAAAATGAGGGTTTAGGTTTGTTGGCTTGATTGTTGTA
TAATTTATATGTATAGCGTATGGTGGTTTCTCATCTCCTTTAGTTGTCACATATAAAATTTGGGTAAAATGGTTTGTTTA
TAATAAGAAAACAAAACAAACAAACAAACAAAGAGAGTGTTGGTTCCTTATTTGTTTGTTTTCATTGTGAACTCTAGAAA
CCCTTCATTCTTTATTAGTTTTTCATTCTTTATTAATTCTAAAACGCATATTCAAAGAGACATATTTGATCATCGTGTCT
TCATAATTTGGTTCAAAGTACAGCCAAAAACCAGGAGGTACACTAAAAATCAATAAAATTACATTACAAATTATTTTTAG
TACACTGGGAACATAAATAAATGAATCAGAGAAGAGAAACATGGCAACTACCGATCATGAGCTTCTACATTTGTCTCAGA
AAAAGAGGAAGATAGAACTATTTTTTAAAGTTTTTAGAAAAGAGAGAATTAATATTATCCAAGACAACACGGCACTGCTA
ACAACAAGTTGAACCTATCCCATTCCATTACTCCATACCCATTCAATGATTAACACGTGGTTCTACATCATTGGTTAACT
CTCTCCTTTCCCCTTGGATAAGGCATCTTAAAATAATAATAAATACCATAAATATCTTCCGATTTTTTCTCCGACTATAA
TAATGATGACAACAATATCTTTTAAAATTATCTTAAAAGAAACCGAAAGCTAATCTCCAAAGGGAAAAAGACGTGTAGCA
GAGACCTATACATACACCTATACATTCACGTTGCGTGTGATAATCTACTGAGGGTTCTATCTATATTAATCCTTCTCTGC
TTCCTTCAATCTAATTGCAAATCAAATGGATCGTCTTAAGCTTTATTTCTCCGTTTTCGTTTTGTCTTTCTTTATCGTCT
CGGTTTCGTCGTCTGATGTCAACGACGGCGATGATCTCGTGATCCGTCAGGTGGTTGGTGGAGCCGAGCCTCAGGTTTTG
ACCTCAGAGGATCACTTTTCTCTCTTCAAGCGGAAGTTCGGGAAGGTCTACGCTTCCAACGAGGAGCATGACTATAGATT
CTCGGTTTTCAAAGCGAATCTCAGGCGAGCGAGGCGTCACCAGAAGTTGGATCCGTCGGCGACTCATGGTGTTACGCAGT
TCTCAGATCTGACTCGGTCTGAGTTCCGTAAGAAGCACTTGGGGGTTAGAAGTGGCTTTAAGCTTCCTAAAGATGCCAAC
AAGGCTCCGATTCTCCCTACCGAAAATCTCCCTGAGGATTTTGATTGGAGAGATCATGGCGCCGTTACTCCCGTCAAAAA
TCAGGTATTTTACTCGATGATGTCGCAAATTGATGTCTTATCGAATTCGTTGACTCTGGATCAAACTTCAATTCGTTTCT
TTGTGCTGATTTGGTCTAATCCTGGTGTACAAATTAGGGATCTTGCGGCTCTTGCTGGAGTTTCAGCGCCACTGGAGCTT
TGGAAGGTGCTAACTTCCTCGCTACCGGCAAACTCGTCAGCCTCAGCGAACAACAGCTCGTCGACTGTGATCACGAGGTT
TGTCTTTTCTTTCTCTTGAGTCTTGGGATGAGTTTGAAGGACACTGAACATGACTGTGTTGATGTTTGATCACTTATCAA
TCAATATGTTATCCTAGATATTCACAGTTCTCTCCGGATATGTTGAGATGATAAAACTCACTACTTAGTTCAGGTTGCTT
ACTTTTAATGATCTTGTTTCTCGTCAGTGCCTAGGGAAGATTCATAATATGACCATAATGGTTAACATGATCTCTGTGAA
ACTAATCTGATAATTGTTGCTATCATCTCCTTATGCAGTGTGATCCCGAGGAGGCAGATTCCTGCGACTCTGGTTGCAAT
GGTGGGCTAATGAACAGCGCTTTTGAATACACCCTCAAAACCGGAGGGCTCATGAAAGAAGAAGACTATCCTTACACCGG
AAAGGACGGCAAGACCTGCAAGCTAGACAAGTCCAAGATCGTTGCCTCTGTCTCCAACTTCAGTGTTATCTCCATTGATG
AAGAACAGATTGCTGCAAACCTTGTCAAGAACGGACCTCTTGCTGTAGCCATCAACGCTGGCTATATGCAGACTTACATT
GGAGGAGTCTCATGCCCTTACATATGCACCAGGAGGCTCAACCACGGTGTCTTATTGGTTGGCTATGGAGCGGCAGGTTA
CGCTCCGGCTAGGTTCAAGGAGAAGCCTTACTGGATCATCAAGAACTCGTGGGGAGAGACTTGGGGTGAAAATGGTTTCT
ACAAAATCTGCAAAGGCCGTAACATTTGTGGTGTTGACAGTATGGTCTCCACTGTTGCAGCCACCGTCTCAACCACCGCC
CATTAAGCATCTCGTCAATAAGTTTTAATTACTTTGGTGATTTGTATGAGCGAGCTCTCTTTGCGCTGCTGACTCTCTCT
ATTTATCTCTGCTTCTTGCTTGTAAATAAAATGCGTTCTA
>AT4G39110.1 | chr4:18219483-18222482 REVERSE LENGTH=3000
AAACAAACTAACAGATAAATAATTAAAAAAGGACATAAAGAATGCACCAAACCGAATTTGTCGTTATAAACAGTAATTGC
AATAGAAAAAACTTGACTTTTTAAGGTGATATATTTGTTTCTTTGTATGTTTTTTTGGTGGTGGTCGGGGAGATGTGTGT
GATATTTCTATATTTTGGTGTATTTTATAAAATTTATATATTTTTTGTATGAAGTGTAATTTTGTGGGTGGATATGTATA
TGTATGTATGTGTACTTCTAAATGCTCTGCTGCATTTACTTTACTTATCCTCCTTCATTGTAGTTGTTAATATTAGCTTA
CAAATACAAATTCACATTGAAACATAAGTGTGTGTGAATCTTACTTGAAATTTACATCATTTTGTACACACAGGAAACAA
AAAGTTCTCTTTTTGTATTCTAAGAAAGTTGGTTTTACAGTCTGGACTCTGAGCATCTGTTTCAGAGTAGACCAGAAAAG
ATCTGTTTCAGAGTAAAAAAATTTTTATCATCTGGTTTTGCAAATGAATCTCTTCTCTAAGAAAGTACCTAAACATTAAC
TGGGGAATAATGTGTTCGTTCTCCCATAGTCTTTGGAAAAAAAGGGTAACCTATTCTCGTACTTTGTTGTCTAGTGTAAA
CTCTAGTTAAAGCTGTCACATTTGAACCTGAATTAGTAATATTAAGGAAAAGGAACTCAATGGTTTGTGTGTTGTTATAT
ATTGGATTCAAGCTTTGATTCATTGAATGGAATTTTAGTGTTTGGTTTACGACCTCTGTTAGTTAATAATCATAGACACC
ATTTCCTTCTTTAGATGGGTTAGTTTGGTTCTAATCAGGGAAAGCCATTAATTTTTCCATCTAATCATTGTAGAAACCTT
GCAATATTGTGTATATGTAAACATACACAATCGTAAATGTTTGGATATCAAACTCTTCACAAGTGTTTGTAGGAGAGGAA
GTATAGGTGAGAAAAGATTAGGGTCAGTCACAGATTCTGCAAAAAGTAAGAGAACCATGAAAGTAAAATAAAACATAAAC
CCAGAAATAGAAACCATTCCCTTCAATTAAGCAAATGAGTTCTCTTTCCTTTTCTCTTCTTATGTGTATATATAGAAATG
AATAGCTTAAATTTTCCCACAAAAGCCAAAGAGACCCAAATTATTGTTTTATTTTGTTTTTGTTACCTCGCTTATATCTA
TTATCATGGAAAACATAAGTGGGTTGGCTTTTGATATGGGAGAGCTAAGAAACAACCTTCCCAAAAAGTAAAATCCTGAA
AAAGGATTTCATTGATTATGATTGTTTGTTTAAGTTATGGAAATCCGGATTACTATCTAATTTTGGATTTTGTGAATGGT
TGTAAAATAGGAGAGGATTATCAAGGTACTATTCAGGAAAAGCGAGATCATTCATATGTATCTCAGATGTAAAATGCCTT
GAGGATCTGAAGAAACCAACCCAAACTTTTGATGACGATGATGATGATGAGGCTTACAAGAAGAGGAAGAAGAAGAACAA
GCAATCATCTTCATCTTCATTTTCTGCAGCTATTAACAGCAATGTGAATTTCTCAAACTACCCTTGTCGAAGGGTCTCTA
GTAGCACCCACTGTTCCTCACCTTGTGTTGCTTAGGAAAAAAGAAGCTTACACTTTCTCAATTTATTTAGTAGCTCCTTT
GGTTTTTATTCTCAACCCAACACTGAAAACACAAACTTCAGTTCAGTGTGTGGGGGCGTCATTCATATCCAATTTTTGAT
TTTCTTTACTGTTTTTATGTCTTTTTTTTGTGGTTATCTTTTTTTCTTGCGCAAATTATGTAGATTTGGATGTGTTTGTT
CCAATTTGCTTATTGGGACAAAAATGTTGGAAATCCTTTCGAATGTAATCATACGTACGCATAGAATTGAATAATAAGTG
AATAAATATAGAATTGAAAGGTTCTTAAAATATTCCTTAGCATTTCCTATTTATCTGAAAACATGCAACACACAAAGACA
AAGTCAGGACAAGTCATAATGAGTAATTGCTTACGTGGCTAATTTTACATGATTCACGACAAAAGGGAGCGGCCTAGAGG
CGCGTATCACACACGCGCTTCCACTTAAAAGCTGACGTGGTCAATTGGCTATCTGACATTCTATTTACCCATTTTCTCCC
TTTCTTTCCTCTATATTCACGATCCTGCCATTGTACACCCAATCATACGCTCCTGAGATCCTCATGACTTGTTCTTACCG
TACTCCGCGAGACATGCGATTGATGATTCTTGACTGTATTCATTGAGAAAAACTGTTCGCAAAAACCTTGAGCTTCATCA
TCGTCCATTACTCACCTTTCAGTTTCAGATGCCCAAGCAAAAAGCTCCAAGGAAGCAGCTCAAGTCCTATAAACTCAAAC
ACATCAACAAGAGTATTCAAGGTACGTCTGACTTGTTCATCCTCAATTTGAAATTCGTGGATATTGAAAGTGAATCGTTC
GATGTTGTTTTGTGGTTAAAAAGAGGGAGATGCTGTGTTGATGCGGTCGTCGGAGCCTGGAAAACCGTCGTACGTAGCGA
GGGTAGAGGCGATCGAGACGGACGCGCGTGGATCGCACGCGAAAGTTCGTGTGAGGTGGTATTATCGCCCTGAGGAATCT
ATCGGAGGGAGGAGACAATTCCATGGAGCCAAGGAGGTTTTTCTCTCTGACCACTTCGATTTTCAAAGCGCCGATACGAT
TGAAGGAAAGTGTAAGGTTCACAGTTTCAGTAGCTACACCAAACTTGACTCTGTTGGAAACGACGACTTCTTCTGTCGTT
TCGAGTACAATTCCACTACCGGCGCGTTTGATCCTGACAGAGTCACCGTGTATGTGTTCCTACGACTCTCTGTTACTTTA
TTCGAGAAGAAAATACTGATTGAATGATGGAACTATTATCGGTTGAATTGAGGCTTTTTTGGAAATTAGATTGTGTTGCT
TTAGTGTAGGCATTGATTGTTAATAATTCATTGATTTGTC
>AT4G39120.2 | chr4:18222578-18225577 REVERSE LENGTH=3000
AAAGATTCGCTGGTATGTTCTCGCCTACTTATTGTTTCTACACACTCCCTTGCTTGAAGACATAATTATGATCACTTTCT
TCATACTTGCTTGTTTGATAAATAAAAAACTGATAGTTAGGTTATGATTCTGGTTAGAGCTTGTTTTTTTTTTTTTTCTT
GAAATAGGAACCAGAGTTATTTTATTTTTGGCTTTGTGTTAAAATTGTCAAGATAACAGAATTAGCAATTTGCTAAATAT
AGACCATTGAATATCATCAATGCTCATATCCTCCACCAAATTACAGCATACTCCAAAAACTGGCCACACATATAACAACT
CACCTTTTCTCTCTTTCATGACCTTTTTTTCTCCCTCTTTTCTTCAACCACAAGCTATCCAACAAACTCCCTCATTCCTT
CTTATCTTTGTTCCTCCTCATCCCCCTCTCTTCTCTCTCTCCTTCCCACCCAGGAGGGATGGAGATAAGAAAGAAACCAA
ACATATTCACGGTTCTCGTCATTGATTTTTCTTCAAAGCCTTCCATGGCTCTCCTTCTGGCTATTCTCCTTTTCCTCTCA
GGCCCTTCTGCATCTGCGGTAGCTGCAGCTGCTGTGGGACCTGCTACTGGTTTTAAACCGGCAGATGATATTCTCATTGA
TTGTGGAAGCAAATCGTCATCAAAAACCCCTGATGGAAGAGTCTTTAAGAGTGACCAAGAAACAATCCAATACATAGAAG
CCAAGGAAGATATTCAGGTCTCAGCCCCGCCTTCAGACAAGGTCGCATCTCCTATCTACCTAACTGCAAGGATCTTCCGT
GAGGAAGCCACCTACAAATTCCATTTGACTCGACCTGGTTGGCATTGGGTTCGCCTGCATTTCTTGGCCTTCCCTAATGA
CAAGTTCGATCTCCAACAAGCAACCTTTTCCGTTTTAACGGAGAAATATGTGCTGCTTCATAACTTCAAAATAAGTAACA
ACAACAATGATAGTCAAGCTGCTGTTCAGAAGGAGTATCTCGTCAACATGACAGATGCTCAATTCGCCCTCAGGTTCAGA
CCTATGAAAAGCTCTGCAGCGTTCATCAACGCTATCGAAGTCGTGTCAGCTCCAGACGAACTGATCTCTGATTCTGGCAC
TGCCCTTTTCCCTGTCATTGGGTTCTCGGGTCTGTCTGACTACGCTTACCAGTCTGTTTATAGAGTCAATGTCGGCGGTC
CCTTGATCATGCCTCAGAATGATACATTAGGAAGAACCTGGATACCCGATAAGGAATTCTTGAAAGATGAGAACTTGGCA
AAGGACGTTAAAACAACCCCTTCGGCAATCAAGTACCCACCGGAAGTTACACCTTTGATTGCTCCACAGACGGTTTATGC
AACAGCTGTAGAAATGGCTAATTCTCTCACCATAGACCCTAATTTTAACGTCTCCTGGAATTTCCCCTCCAACCCATCGT
TTAACTACCTTATCCGGCTTCATTTCTGTGATATCGTTAGCAAGTCTCTCAATGACCTGTACTTTAATGTGTACATTAAC
GGGAAAACTGCCATTTCTGGACTGGATTTGTCCACTGTCGCTGGGAATCTAGCTGCTCCTTACTACAAAGACATCGTTGT
GAACGCAACACTTATGGGCCCTGAGCTCCAAGTCCAGATTGGTCCCATGGGAGAAGATACAGGGACCAAAAACGCGATCT
TGAACGGTGTTGAGGTTCTGAAGATGAGCAATTCCGTGAACAGCCTTGATGGAGAGTTTGGAGTGGATGGTAGAACCACT
GGCATGGGGAAGCATGGTATGGTAGCAACCGCGGGGTTTGTGATGATGTTTGGAGCTTTCATTGGTCTGGGAGCCATGGT
TTACAAGTGGAAGAAGAGGCCACAAGATTGGCAGAAGAGAAATAGTTTCTCCTCTTGGTTGCTACCAATACATGCTGGTG
ATAGCACTTTCATGACAAGCAAAGGTGGTTCTCAGAAATCCAACTTCTACAACTCAACACTTGGTCTCGGCCGCTATTTC
TCCCTTTCAGAGCTTCAAGAAGCCACAAAGAACTTTGAAGCATCCCAGATTATCGGTGTTGGAGGATTCGGTAACGTCTA
CATTGGAACCCTCGACGATGGAACCAAAGTCGCTGTCAAAAGAGGTAATCCACAGTCTGAACAAGGAATCACTGAGTTTC
AGACAGAGATCCAGATGCTTTCTAAGCTCAGACACAGACACTTGGTCTCCTTGATTGGTTACTGTGACGAGAACTCTGAG
ATGATCTTAGTCTATGAGTTCATGTCCAATGGTCCATTCAGGGACCACTTGTATGGAAAGAACCTTGCTCCTCTAACCTG
GAAACAAAGACTCGAGATATGTATCGGATCTGCACGTGGGCTTCACTACTTACACACAGGAACAGCTCAGGGGATTATCC
ACCGTGATGTCAAATCCACCAACATTCTTCTCGATGAAGCTTTAGTTGCAAAAGTCGCTGACTTTGGTCTTTCTAAAGAT
GTAGCTTTTGGACAAAACCATGTCAGCACGGCCGTGAAAGGAAGTTTCGGGTACTTAGACCCGGAGTACTTTAGAAGACA
ACAACTTACCGACAAATCCGATGTTTATTCCTTTGGTGTCGTTCTTCTAGAAGCTCTGTGCGCAAGACCAGCCATCAATC
CTCAGCTACCAAGAGAGCAGGTTAACTTAGCTGAATGGGCGATGCAATGGAAACGAAAAGGACTTCTTGAAAAGATCATT
GATCCTCATTTGGCTGGAACGATTAATCCTGAATCGATGAAGAAGTTTGCTGAAGCTGCAGAGAAGTGTTTAGAAGACTA
CGGTGTCGATAGGCCAACAATGGGAGATGTTCTGTGGAACTTGGAGTATGCTCTTCAGCTTCAAGAGGCATTCACTCAGG
GCAAAGCAGAAGAGACCGAGAACGCTAAGCCTGATGTGGTGACACCTGGCTCGGTGCCTGTGTCTGATCCATCTCCGATC
ACTCCCTCAGTCACCACCAACGAAGCGGCTACTGTTCCGG
>AT4G39120.1 | chr4:18222578-18225577 REVERSE LENGTH=3000
AAAGATTCGCTGGTATGTTCTCGCCTACTTATTGTTTCTACACACTCCCTTGCTTGAAGACATAATTATGATCACTTTCT
TCATACTTGCTTGTTTGATAAATAAAAAACTGATAGTTAGGTTATGATTCTGGTTAGAGCTTGTTTTTTTTTTTTTTCTT
GAAATAGGAACCAGAGTTATTTTATTTTTGGCTTTGTGTTAAAATTGTCAAGATAACAGAATTAGCAATTTGCTAAATAT
AGACCATTGAATATCATCAATGCTCATATCCTCCACCAAATTACAGCATACTCCAAAAACTGGCCACACATATAACAACT
CACCTTTTCTCTCTTTCATGACCTTTTTTTCTCCCTCTTTTCTTCAACCACAAGCTATCCAACAAACTCCCTCATTCCTT
CTTATCTTTGTTCCTCCTCATCCCCCTCTCTTCTCTCTCTCCTTCCCACCCAGGAGGGATGGAGATAAGAAAGAAACCAA
ACATATTCACGGTTCTCGTCATTGATTTTTCTTCAAAGCCTTCCATGGCTCTCCTTCTGGCTATTCTCCTTTTCCTCTCA
GGCCCTTCTGCATCTGCGGTAGCTGCAGCTGCTGTGGGACCTGCTACTGGTTTTAAACCGGCAGATGATATTCTCATTGA
TTGTGGAAGCAAATCGTCATCAAAAACCCCTGATGGAAGAGTCTTTAAGAGTGACCAAGAAACAATCCAATACATAGAAG
CCAAGGAAGATATTCAGGTCTCAGCCCCGCCTTCAGACAAGGTCGCATCTCCTATCTACCTAACTGCAAGGATCTTCCGT
GAGGAAGCCACCTACAAATTCCATTTGACTCGACCTGGTTGGCATTGGGTTCGCCTGCATTTCTTGGCCTTCCCTAATGA
CAAGTTCGATCTCCAACAAGCAACCTTTTCCGTTTTAACGGAGAAATATGTGCTGCTTCATAACTTCAAAATAAGTAACA
ACAACAATGATAGTCAAGCTGCTGTTCAGAAGGAGTATCTCGTCAACATGACAGATGCTCAATTCGCCCTCAGGTTCAGA
CCTATGAAAAGCTCTGCAGCGTTCATCAACGCTATCGAAGTCGTGTCAGCTCCAGACGAACTGATCTCTGATTCTGGCAC
TGCCCTTTTCCCTGTCATTGGGTTCTCGGGTCTGTCTGACTACGCTTACCAGTCTGTTTATAGAGTCAATGTCGGCGGTC
CCTTGATCATGCCTCAGAATGATACATTAGGAAGAACCTGGATACCCGATAAGGAATTCTTGAAAGATGAGAACTTGGCA
AAGGACGTTAAAACAACCCCTTCGGCAATCAAGTACCCACCGGAAGTTACACCTTTGATTGCTCCACAGACGGTTTATGC
AACAGCTGTAGAAATGGCTAATTCTCTCACCATAGACCCTAATTTTAACGTCTCCTGGAATTTCCCCTCCAACCCATCGT
TTAACTACCTTATCCGGCTTCATTTCTGTGATATCGTTAGCAAGTCTCTCAATGACCTGTACTTTAATGTGTACATTAAC
GGGAAAACTGCCATTTCTGGACTGGATTTGTCCACTGTCGCTGGGAATCTAGCTGCTCCTTACTACAAAGACATCGTTGT
GAACGCAACACTTATGGGCCCTGAGCTCCAAGTCCAGATTGGTCCCATGGGAGAAGATACAGGGACCAAAAACGCGATCT
TGAACGGTGTTGAGGTTCTGAAGATGAGCAATTCCGTGAACAGCCTTGATGGAGAGTTTGGAGTGGATGGTAGAACCACT
GGCATGGGGAAGCATGGTATGGTAGCAACCGCGGGGTTTGTGATGATGTTTGGAGCTTTCATTGGTCTGGGAGCCATGGT
TTACAAGTGGAAGAAGAGGCCACAAGATTGGCAGAAGAGAAATAGTTTCTCCTCTTGGTTGCTACCAATACATGCTGGTG
ATAGCACTTTCATGACAAGCAAAGGTGGTTCTCAGAAATCCAACTTCTACAACTCAACACTTGGTCTCGGCCGCTATTTC
TCCCTTTCAGAGCTTCAAGAAGCCACAAAGAACTTTGAAGCATCCCAGATTATCGGTGTTGGAGGATTCGGTAACGTCTA
CATTGGAACCCTCGACGATGGAACCAAAGTCGCTGTCAAAAGAGGTAATCCACAGTCTGAACAAGGAATCACTGAGTTTC
AGACAGAGATCCAGATGCTTTCTAAGCTCAGACACAGACACTTGGTCTCCTTGATTGGTTACTGTGACGAGAACTCTGAG
ATGATCTTAGTCTATGAGTTCATGTCCAATGGTCCATTCAGGGACCACTTGTATGGAAAGAACCTTGCTCCTCTAACCTG
GAAACAAAGACTCGAGATATGTATCGGATCTGCACGTGGGCTTCACTACTTACACACAGGAACAGCTCAGGGGATTATCC
ACCGTGATGTCAAATCCACCAACATTCTTCTCGATGAAGCTTTAGTTGCAAAAGTCGCTGACTTTGGTCTTTCTAAAGAT
GTAGCTTTTGGACAAAACCATGTCAGCACGGCCGTGAAAGGAAGTTTCGGGTACTTAGACCCGGAGTACTTTAGAAGACA
ACAACTTACCGACAAATCCGATGTTTATTCCTTTGGTGTCGTTCTTCTAGAAGCTCTGTGCGCAAGACCAGCCATCAATC
CTCAGCTACCAAGAGAGCAGGTTAACTTAGCTGAATGGGCGATGCAATGGAAACGAAAAGGACTTCTTGAAAAGATCATT
GATCCTCATTTGGCTGGAACGATTAATCCTGAATCGATGAAGAAGTTTGCTGAAGCTGCAGAGAAGTGTTTAGAAGACTA
CGGTGTCGATAGGCCAACAATGGGAGATGTTCTGTGGAACTTGGAGTATGCTCTTCAGCTTCAAGAGGCATTCACTCAGG
GCAAAGCAGAAGAGACCGAGAACGCTAAGCCTGATGTGGTGACACCTGGCTCGGTGCCTGTGTCTGATCCATCTCCGATC
ACTCCCTCAGTCACCACCAACGAAGCGGCTACTGTTCCGG
>AT4G39130.1 | chr4:18225183-18228182 REVERSE LENGTH=3000
AAGCTTCCATACGGATGGTCATGATTACTTGTGTAATCACAATCATGTTCTAATTTCTTGGGAACAAAAAAAAAAAAAAA
AAAAGAAATTGTGTAAAATGTTGTTGGTAATTCAAAGTTGATTACATTATACGGTCCAATATCAAACCGAACCGAACCGA
ACCAAGTTTGAGAGATGTAAAGTTGATCCAACGGATGAGATTGCATAATCGTGATCTCTCTATTCAAACCTTTTCCGTCG
TTGATGACTGGCTGTTCCGTGAACTTCCCACTCATAGCAAAATGTTAGCTCAGTCGCACTTCTTCTCTAAGTCCTTCGAT
CTGATTCCGCCACAGTCTCCGGCGTTGCGGTCTGCAAATCCTTCTCTTCGTATCTCTTCTTCTTATAGTAACAGCCGCTT
ATCCTTTCTTTCTTCTTCTGCAATTGCTGTTCCCGTCTCCCGCCGTCGGTTTTGCCTGACTATGGCTTCAAACTCAAAAC
GGCCTAACATAAGCAACGAGTCTCCTTCGGAACTTAGCGACACTGAGCTGGATCGATTCGCCGCTGTGGGAAATGCATTA
GCTGACGCTTCCGGCGAGGTTATCAGAAAGTATTTCCGGAAGAAATTCGACATTGTTGATAAAGATGATATGAGTAAGTC
TCGATTGTTTTTCTAGTTGTTTTTTTTAAGGGTAAATTGATGATAGAAATTGGTGATTGAAGTTTGATTGTTAGGTACCG
AATTAAGAAGAATCGTAGGTTTGGTAGCCAACGTTTGTTTGTGTGTCTGATTTGGATAATCTGCAGGCCCTGTTACAATC
GCTGATCAAATGGCTGAAGAGGCAATGGTTTCCATTATATTCCAGAATCTCCCTTCTCATGCTATGTGAGTTTTTCCCTT
GAAAATTTGACTGTTGTTCTTCTTCTATATATGATATAAAGACAGATTGATTGCTCTCTAACCTTGAGCTTCAGTAGATT
ATTAGATATGAAAACTGCTCTGTTTCTTCACAGCATCTAGCAGTCCATCTGTTCATCTTTATTCATATGTTAAAAGCTGA
AACTGTAGATATGGTGAGGAGAAGGGTTGGAGATGCAAAGAGGAATCTGCAGACTATGTTTGGGTTTTGGACCCAATCGA
CGGAACAAAGAGCTTTATTACAGGTGGATTCTTTATTCTAATATTTAGCATTTTTCTTGTCTTTTTCAAGAGTTTGAGGA
TTTGATTGTGCTATCAATTGCTTTGTCTCAGGGAAACCCGTGTTTGGTACGCTGATTGCTCTGCTCTACAAAGGTAAACC
GGTAAGACATCAGACTCTCTTGTTGTTTGCGACCTTCCCATGTTTGTGGTTGTATGCATTATAAGCACATTCTGATGTCA
GATCGGGAATTCTTATTGAACGTGTTTTAACTACTTTTCTGATTCTGAAGAATTGCATTTTAGGCTTACTAACTGACCTT
GTCTTCACTTTCAGATTCTAGGACTGATTGATCAGCCTATTCTAAAAGAGAGATGGATAGGAATGAATGGAAGAAGAACT
AAACTAAACGGGGAGGATATCTCAACGCGATCTTGCCCCAAATTATCACAAGCATATTTGTAAGTTTGCGTCCATTGACC
CGTAATAGCAATACTTTTGAAGGAAATAGCCTAGAATGACATGTGATGCCTTTATAGTTTCGTGTTTCAAGAAAGCAAAT
AGCATTCTCATGTTCATTATCATACTCTAAGATCTCACTGTTTTCTCTTCTCACATTTTGATTGCCCAGATACACCACTA
GCCCACATCTTTTCAGTGAAGAGGCAGAAAAGGCATATTCTCGAGTTAGAGACAAGGTTCTTATCTATTTGTGTAATATA
TATATTCTTACATGGGATTTAGCTAAATTGGAATTGTTTGTCGGTTGGAGCATAGTACAGGAAAATGAAACTTCCTTATG
AGAATTAGAAGAATAACGCATCTCACAATAATTAGTATCTCAATTAAGCTTCTTATCCAGTTGATTTTCTATGGCTTCCT
TTGAATCCCTTCTTTTCTGTTCTTTTCATTTCAATGTTAGTGACTAGTGACTCCATTCTGGCTTGTTAAATTGTATTGTA
ACAGGTGAAAGTGCCCTTATACGGCTGTGATTGTTATGCTTACGCTCTCCTGGCTTCTGGATTTGTCGATCTTGTTATTG
AATCCGGTCTAAAGGTAATACTTCTCTTTCAGAATGGCACCACTATAATTTCTTGTCAAAAGTAAATGCATCATGTACGA
ATCTTCAACTGGTACTACCCGTTCAAATCATACTAATTGAAGTCAAATGTTATTCTTCGTCAGCCATATGATTTCCTTGC
TCTGGTGCCTGTAATAGAAGGCGCTGGAGGTACCATAACCGATTGGACTGGTAAACGATTTCTGTGGGAAGCTTCATCCA
GTGCAGTTGCGACAAGTATGTTTAATATTTGAAAAAAAAAACCATTGTTTCATTCATTTGTCAAAACAAAAGATCACTAT
ACCCCTGAATGTCGAACTATTAAACGTCTTTATGTACTTTTTCATTTGTCACAGGCTTTAATGTAGTTGCAGCAGGAGAT
TCAGACATTCATCAGCAGGCTTTGGAGTCACTTGAGTGGCATTGAAAAGATTCGCTGGTATGTTCTCGCCTACTTATTGT
TTCTACACACTCCCTTGCTTGAAGACATAATTATGATCACTTTCTTCATACTTGCTTGTTTGATAAATAAAAAACTGATA
GTTAGGTTATGATTCTGGTTAGAGCTTGTTTTTTTTTTTTTTCTTGAAATAGGAACCAGAGTTATTTTATTTTTGGCTTT
GTGTTAAAATTGTCAAGATAACAGAATTAGCAATTTGCTAAATATAGACCATTGAATATCATCAATGCTCATATCCTCCA
CCAAATTACAGCATACTCCAAAAACTGGCCACACATATAACAACTCACCTTTTCTCTCTTTCATGACCTTTTTTTCTCCC
TCTTTTCTTCAACCACAAGCTATCCAACAAACTCCCTCAT
>AT4G39140.2 | chr4:18226637-18229636 REVERSE LENGTH=3000
ACTTGTAAGCCTTTCTCTCTCTGTCTCTTTTTCTTGCTATATATATAGTTGAAACTTGAAAATCAAATCAGTGAGTCGCA
AGTAAGACTTTGTGGTTGTTGTATCAGATTTCGCCGTGCTCTGTACTTTGACTGCTGTCTGAAGCATAGAAGTCGACACA
CACCGGGGCACGATACCATTCAGTTAAAAGCAGTCTATTTGCTGTTACACACTTGCTCAACAAAGTCTTCTCATTGTTTT
TTTTTTTAATGAATACTAAATTTTCACACATGTAAAGTTACAAATTTAGATTACAAGGTTGGGGACAAAAAAAAAAAAAA
CATTGGATCATTAATCTATTGATTTGTTCTGGCTATGCATAGATCAGAACTGGGCTCTGAAGGCAGCCGATTGGGTATAG
TTTGTTATGTATTATATCTACCAGCTTGACCTCTCAATCAAACTTCTTTTATGTAAATTTTGATTTGTTTCTCCCTCTAT
TCCTGGTGATTGTAATAAATAGACAGATCGATAAGCTTTTAAAATATTATACGTGAATTATTACACCATCATTTCTCTAC
TACCAATATTAAGCAAATATTGAAACACGGGTTATATAGAAATCAGAGAAATCGATTTCAAGCAATCATTATCGACTACG
GTCGTTCGTTAAAGATCATGCATGTGCTTAGTGGCAATACCCTACGCATCTTGATTCGTTACTGCGGCACGTGTCATGAC
CATGCACATGAATGATGATTAATGTTTAGTACATATAATGTTCACGCAAACGCATAGTGTTAGGAAAAGAGAATGGCGGA
TCTGAAAGACGAACGAGGAAATCCGATATATCTCACGGACGCACACGGGGAGCCAGCTCAGCTCATGGACGAGTTTGGTA
ACGCCATGCATTTGACAGGTGTGGCAACCACCGTTCCTCACCTGAAGGAGAGCAGCTACACAGGTCCACACCCAATCACT
GCCCCAGTCACCACCACCAATACTCCTCACCACGCACAACCTATTTCCGTGTCCCACGACCCTCTTCAAGACCATGATCT
CCGCTGGTTCGGCACCAGTTCGGTACGATTAAATATCTATTACATAGTTGTATTGAGATTCAATATCTGTATCACTCGTA
AGTAAGTTCTAAAAGCATGTGAACGCAATTGTCTAATAGTTTGCGAGTAGAAATTCTACATCCATTTCATTTTTATTTAT
GTATGCGTGTATATTATTTTAAAAATTATTATCAAGATTCACTGTCCATGGTACGTATAAAAATGTAGACGGAGGAGAAT
GGCGAAGGAGTAGGGAGGAAAACTAATATAACGGATGAAACAAAATCGAAGCTAGGCGTCGACAAGCCATCAGCTGCGAC
CGTAACAGGATCAGGATCAGGATCGGTTCACGAGAAGAAGGGTTTCTTTAAGAAGATTAAGGAGAAACTTTCTGGCCACC
ATAATGATCTTTGAAAGCTTCCATACGGATGGTCATGATTACTTGTGTAATCACAATCATGTTCTAATTTCTTGGGAACA
AAAAAAAAAAAAAAAAAAGAAATTGTGTAAAATGTTGTTGGTAATTCAAAGTTGATTACATTATACGGTCCAATATCAAA
CCGAACCGAACCGAACCAAGTTTGAGAGATGTAAAGTTGATCCAACGGATGAGATTGCATAATCGTGATCTCTCTATTCA
AACCTTTTCCGTCGTTGATGACTGGCTGTTCCGTGAACTTCCCACTCATAGCAAAATGTTAGCTCAGTCGCACTTCTTCT
CTAAGTCCTTCGATCTGATTCCGCCACAGTCTCCGGCGTTGCGGTCTGCAAATCCTTCTCTTCGTATCTCTTCTTCTTAT
AGTAACAGCCGCTTATCCTTTCTTTCTTCTTCTGCAATTGCTGTTCCCGTCTCCCGCCGTCGGTTTTGCCTGACTATGGC
TTCAAACTCAAAACGGCCTAACATAAGCAACGAGTCTCCTTCGGAACTTAGCGACACTGAGCTGGATCGATTCGCCGCTG
TGGGAAATGCATTAGCTGACGCTTCCGGCGAGGTTATCAGAAAGTATTTCCGGAAGAAATTCGACATTGTTGATAAAGAT
GATATGAGTAAGTCTCGATTGTTTTTCTAGTTGTTTTTTTTAAGGGTAAATTGATGATAGAAATTGGTGATTGAAGTTTG
ATTGTTAGGTACCGAATTAAGAAGAATCGTAGGTTTGGTAGCCAACGTTTGTTTGTGTGTCTGATTTGGATAATCTGCAG
GCCCTGTTACAATCGCTGATCAAATGGCTGAAGAGGCAATGGTTTCCATTATATTCCAGAATCTCCCTTCTCATGCTATG
TGAGTTTTTCCCTTGAAAATTTGACTGTTGTTCTTCTTCTATATATGATATAAAGACAGATTGATTGCTCTCTAACCTTG
AGCTTCAGTAGATTATTAGATATGAAAACTGCTCTGTTTCTTCACAGCATCTAGCAGTCCATCTGTTCATCTTTATTCAT
ATGTTAAAAGCTGAAACTGTAGATATGGTGAGGAGAAGGGTTGGAGATGCAAAGAGGAATCTGCAGACTATGTTTGGGTT
TTGGACCCAATCGACGGAACAAAGAGCTTTATTACAGGTGGATTCTTTATTCTAATATTTAGCATTTTTCTTGTCTTTTT
CAAGAGTTTGAGGATTTGATTGTGCTATCAATTGCTTTGTCTCAGGGAAACCCGTGTTTGGTACGCTGATTGCTCTGCTC
TACAAAGGTAAACCGGTAAGACATCAGACTCTCTTGTTGTTTGCGACCTTCCCATGTTTGTGGTTGTATGCATTATAAGC
ACATTCTGATGTCAGATCGGGAATTCTTATTGAACGTGTTTTAACTACTTTTCTGATTCTGAAGAATTGCATTTTAGGCT
TACTAACTGACCTTGTCTTCACTTTCAGATTCTAGGACTGATTGATCAGCCTATTCTAAAAGAGAGATGGATAGGAATGA
ATGGAAGAAGAACTAAACTAAACGGGGAGGATATCTCAAC
>AT4G39140.1 | chr4:18226637-18229636 REVERSE LENGTH=3000
ACTTGTAAGCCTTTCTCTCTCTGTCTCTTTTTCTTGCTATATATATAGTTGAAACTTGAAAATCAAATCAGTGAGTCGCA
AGTAAGACTTTGTGGTTGTTGTATCAGATTTCGCCGTGCTCTGTACTTTGACTGCTGTCTGAAGCATAGAAGTCGACACA
CACCGGGGCACGATACCATTCAGTTAAAAGCAGTCTATTTGCTGTTACACACTTGCTCAACAAAGTCTTCTCATTGTTTT
TTTTTTTAATGAATACTAAATTTTCACACATGTAAAGTTACAAATTTAGATTACAAGGTTGGGGACAAAAAAAAAAAAAA
CATTGGATCATTAATCTATTGATTTGTTCTGGCTATGCATAGATCAGAACTGGGCTCTGAAGGCAGCCGATTGGGTATAG
TTTGTTATGTATTATATCTACCAGCTTGACCTCTCAATCAAACTTCTTTTATGTAAATTTTGATTTGTTTCTCCCTCTAT
TCCTGGTGATTGTAATAAATAGACAGATCGATAAGCTTTTAAAATATTATACGTGAATTATTACACCATCATTTCTCTAC
TACCAATATTAAGCAAATATTGAAACACGGGTTATATAGAAATCAGAGAAATCGATTTCAAGCAATCATTATCGACTACG
GTCGTTCGTTAAAGATCATGCATGTGCTTAGTGGCAATACCCTACGCATCTTGATTCGTTACTGCGGCACGTGTCATGAC
CATGCACATGAATGATGATTAATGTTTAGTACATATAATGTTCACGCAAACGCATAGTGTTAGGAAAAGAGAATGGCGGA
TCTGAAAGACGAACGAGGAAATCCGATATATCTCACGGACGCACACGGGGAGCCAGCTCAGCTCATGGACGAGTTTGGTA
ACGCCATGCATTTGACAGGTGTGGCAACCACCGTTCCTCACCTGAAGGAGAGCAGCTACACAGGTCCACACCCAATCACT
GCCCCAGTCACCACCACCAATACTCCTCACCACGCACAACCTATTTCCGTGTCCCACGACCCTCTTCAAGACCATGATCT
CCGCTGGTTCGGCACCAGTTCGGTACGATTAAATATCTATTACATAGTTGTATTGAGATTCAATATCTGTATCACTCGTA
AGTAAGTTCTAAAAGCATGTGAACGCAATTGTCTAATAGTTTGCGAGTAGAAATTCTACATCCATTTCATTTTTATTTAT
GTATGCGTGTATATTATTTTAAAAATTATTATCAAGATTCACTGTCCATGGTACGTATAAAAATGTAGACGGAGGAGAAT
GGCGAAGGAGTAGGGAGGAAAACTAATATAACGGATGAAACAAAATCGAAGCTAGGCGTCGACAAGCCATCAGCTGCGAC
CGTAACAGGATCAGGATCAGGATCGGTTCACGAGAAGAAGGGTTTCTTTAAGAAGATTAAGGAGAAACTTTCTGGCCACC
ATAATGATCTTTGAAAGCTTCCATACGGATGGTCATGATTACTTGTGTAATCACAATCATGTTCTAATTTCTTGGGAACA
AAAAAAAAAAAAAAAAAAGAAATTGTGTAAAATGTTGTTGGTAATTCAAAGTTGATTACATTATACGGTCCAATATCAAA
CCGAACCGAACCGAACCAAGTTTGAGAGATGTAAAGTTGATCCAACGGATGAGATTGCATAATCGTGATCTCTCTATTCA
AACCTTTTCCGTCGTTGATGACTGGCTGTTCCGTGAACTTCCCACTCATAGCAAAATGTTAGCTCAGTCGCACTTCTTCT
CTAAGTCCTTCGATCTGATTCCGCCACAGTCTCCGGCGTTGCGGTCTGCAAATCCTTCTCTTCGTATCTCTTCTTCTTAT
AGTAACAGCCGCTTATCCTTTCTTTCTTCTTCTGCAATTGCTGTTCCCGTCTCCCGCCGTCGGTTTTGCCTGACTATGGC
TTCAAACTCAAAACGGCCTAACATAAGCAACGAGTCTCCTTCGGAACTTAGCGACACTGAGCTGGATCGATTCGCCGCTG
TGGGAAATGCATTAGCTGACGCTTCCGGCGAGGTTATCAGAAAGTATTTCCGGAAGAAATTCGACATTGTTGATAAAGAT
GATATGAGTAAGTCTCGATTGTTTTTCTAGTTGTTTTTTTTAAGGGTAAATTGATGATAGAAATTGGTGATTGAAGTTTG
ATTGTTAGGTACCGAATTAAGAAGAATCGTAGGTTTGGTAGCCAACGTTTGTTTGTGTGTCTGATTTGGATAATCTGCAG
GCCCTGTTACAATCGCTGATCAAATGGCTGAAGAGGCAATGGTTTCCATTATATTCCAGAATCTCCCTTCTCATGCTATG
TGAGTTTTTCCCTTGAAAATTTGACTGTTGTTCTTCTTCTATATATGATATAAAGACAGATTGATTGCTCTCTAACCTTG
AGCTTCAGTAGATTATTAGATATGAAAACTGCTCTGTTTCTTCACAGCATCTAGCAGTCCATCTGTTCATCTTTATTCAT
ATGTTAAAAGCTGAAACTGTAGATATGGTGAGGAGAAGGGTTGGAGATGCAAAGAGGAATCTGCAGACTATGTTTGGGTT
TTGGACCCAATCGACGGAACAAAGAGCTTTATTACAGGTGGATTCTTTATTCTAATATTTAGCATTTTTCTTGTCTTTTT
CAAGAGTTTGAGGATTTGATTGTGCTATCAATTGCTTTGTCTCAGGGAAACCCGTGTTTGGTACGCTGATTGCTCTGCTC
TACAAAGGTAAACCGGTAAGACATCAGACTCTCTTGTTGTTTGCGACCTTCCCATGTTTGTGGTTGTATGCATTATAAGC
ACATTCTGATGTCAGATCGGGAATTCTTATTGAACGTGTTTTAACTACTTTTCTGATTCTGAAGAATTGCATTTTAGGCT
TACTAACTGACCTTGTCTTCACTTTCAGATTCTAGGACTGATTGATCAGCCTATTCTAAAAGAGAGATGGATAGGAATGA
ATGGAAGAAGAACTAAACTAAACGGGGAGGATATCTCAAC
>AT4G39140.3 | chr4:18226637-18229636 REVERSE LENGTH=3000
ACTTGTAAGCCTTTCTCTCTCTGTCTCTTTTTCTTGCTATATATATAGTTGAAACTTGAAAATCAAATCAGTGAGTCGCA
AGTAAGACTTTGTGGTTGTTGTATCAGATTTCGCCGTGCTCTGTACTTTGACTGCTGTCTGAAGCATAGAAGTCGACACA
CACCGGGGCACGATACCATTCAGTTAAAAGCAGTCTATTTGCTGTTACACACTTGCTCAACAAAGTCTTCTCATTGTTTT
TTTTTTTAATGAATACTAAATTTTCACACATGTAAAGTTACAAATTTAGATTACAAGGTTGGGGACAAAAAAAAAAAAAA
CATTGGATCATTAATCTATTGATTTGTTCTGGCTATGCATAGATCAGAACTGGGCTCTGAAGGCAGCCGATTGGGTATAG
TTTGTTATGTATTATATCTACCAGCTTGACCTCTCAATCAAACTTCTTTTATGTAAATTTTGATTTGTTTCTCCCTCTAT
TCCTGGTGATTGTAATAAATAGACAGATCGATAAGCTTTTAAAATATTATACGTGAATTATTACACCATCATTTCTCTAC
TACCAATATTAAGCAAATATTGAAACACGGGTTATATAGAAATCAGAGAAATCGATTTCAAGCAATCATTATCGACTACG
GTCGTTCGTTAAAGATCATGCATGTGCTTAGTGGCAATACCCTACGCATCTTGATTCGTTACTGCGGCACGTGTCATGAC
CATGCACATGAATGATGATTAATGTTTAGTACATATAATGTTCACGCAAACGCATAGTGTTAGGAAAAGAGAATGGCGGA
TCTGAAAGACGAACGAGGAAATCCGATATATCTCACGGACGCACACGGGGAGCCAGCTCAGCTCATGGACGAGTTTGGTA
ACGCCATGCATTTGACAGGTGTGGCAACCACCGTTCCTCACCTGAAGGAGAGCAGCTACACAGGTCCACACCCAATCACT
GCCCCAGTCACCACCACCAATACTCCTCACCACGCACAACCTATTTCCGTGTCCCACGACCCTCTTCAAGACCATGATCT
CCGCTGGTTCGGCACCAGTTCGGTACGATTAAATATCTATTACATAGTTGTATTGAGATTCAATATCTGTATCACTCGTA
AGTAAGTTCTAAAAGCATGTGAACGCAATTGTCTAATAGTTTGCGAGTAGAAATTCTACATCCATTTCATTTTTATTTAT
GTATGCGTGTATATTATTTTAAAAATTATTATCAAGATTCACTGTCCATGGTACGTATAAAAATGTAGACGGAGGAGAAT
GGCGAAGGAGTAGGGAGGAAAACTAATATAACGGATGAAACAAAATCGAAGCTAGGCGTCGACAAGCCATCAGCTGCGAC
CGTAACAGGATCAGGATCAGGATCGGTTCACGAGAAGAAGGGTTTCTTTAAGAAGATTAAGGAGAAACTTTCTGGCCACC
ATAATGATCTTTGAAAGCTTCCATACGGATGGTCATGATTACTTGTGTAATCACAATCATGTTCTAATTTCTTGGGAACA
AAAAAAAAAAAAAAAAAAGAAATTGTGTAAAATGTTGTTGGTAATTCAAAGTTGATTACATTATACGGTCCAATATCAAA
CCGAACCGAACCGAACCAAGTTTGAGAGATGTAAAGTTGATCCAACGGATGAGATTGCATAATCGTGATCTCTCTATTCA
AACCTTTTCCGTCGTTGATGACTGGCTGTTCCGTGAACTTCCCACTCATAGCAAAATGTTAGCTCAGTCGCACTTCTTCT
CTAAGTCCTTCGATCTGATTCCGCCACAGTCTCCGGCGTTGCGGTCTGCAAATCCTTCTCTTCGTATCTCTTCTTCTTAT
AGTAACAGCCGCTTATCCTTTCTTTCTTCTTCTGCAATTGCTGTTCCCGTCTCCCGCCGTCGGTTTTGCCTGACTATGGC
TTCAAACTCAAAACGGCCTAACATAAGCAACGAGTCTCCTTCGGAACTTAGCGACACTGAGCTGGATCGATTCGCCGCTG
TGGGAAATGCATTAGCTGACGCTTCCGGCGAGGTTATCAGAAAGTATTTCCGGAAGAAATTCGACATTGTTGATAAAGAT
GATATGAGTAAGTCTCGATTGTTTTTCTAGTTGTTTTTTTTAAGGGTAAATTGATGATAGAAATTGGTGATTGAAGTTTG
ATTGTTAGGTACCGAATTAAGAAGAATCGTAGGTTTGGTAGCCAACGTTTGTTTGTGTGTCTGATTTGGATAATCTGCAG
GCCCTGTTACAATCGCTGATCAAATGGCTGAAGAGGCAATGGTTTCCATTATATTCCAGAATCTCCCTTCTCATGCTATG
TGAGTTTTTCCCTTGAAAATTTGACTGTTGTTCTTCTTCTATATATGATATAAAGACAGATTGATTGCTCTCTAACCTTG
AGCTTCAGTAGATTATTAGATATGAAAACTGCTCTGTTTCTTCACAGCATCTAGCAGTCCATCTGTTCATCTTTATTCAT
ATGTTAAAAGCTGAAACTGTAGATATGGTGAGGAGAAGGGTTGGAGATGCAAAGAGGAATCTGCAGACTATGTTTGGGTT
TTGGACCCAATCGACGGAACAAAGAGCTTTATTACAGGTGGATTCTTTATTCTAATATTTAGCATTTTTCTTGTCTTTTT
CAAGAGTTTGAGGATTTGATTGTGCTATCAATTGCTTTGTCTCAGGGAAACCCGTGTTTGGTACGCTGATTGCTCTGCTC
TACAAAGGTAAACCGGTAAGACATCAGACTCTCTTGTTGTTTGCGACCTTCCCATGTTTGTGGTTGTATGCATTATAAGC
ACATTCTGATGTCAGATCGGGAATTCTTATTGAACGTGTTTTAACTACTTTTCTGATTCTGAAGAATTGCATTTTAGGCT
TACTAACTGACCTTGTCTTCACTTTCAGATTCTAGGACTGATTGATCAGCCTATTCTAAAAGAGAGATGGATAGGAATGA
ATGGAAGAAGAACTAAACTAAACGGGGAGGATATCTCAAC
>AT4G39140.5 | chr4:18226637-18229636 REVERSE LENGTH=3000
ACTTGTAAGCCTTTCTCTCTCTGTCTCTTTTTCTTGCTATATATATAGTTGAAACTTGAAAATCAAATCAGTGAGTCGCA
AGTAAGACTTTGTGGTTGTTGTATCAGATTTCGCCGTGCTCTGTACTTTGACTGCTGTCTGAAGCATAGAAGTCGACACA
CACCGGGGCACGATACCATTCAGTTAAAAGCAGTCTATTTGCTGTTACACACTTGCTCAACAAAGTCTTCTCATTGTTTT
TTTTTTTAATGAATACTAAATTTTCACACATGTAAAGTTACAAATTTAGATTACAAGGTTGGGGACAAAAAAAAAAAAAA
CATTGGATCATTAATCTATTGATTTGTTCTGGCTATGCATAGATCAGAACTGGGCTCTGAAGGCAGCCGATTGGGTATAG
TTTGTTATGTATTATATCTACCAGCTTGACCTCTCAATCAAACTTCTTTTATGTAAATTTTGATTTGTTTCTCCCTCTAT
TCCTGGTGATTGTAATAAATAGACAGATCGATAAGCTTTTAAAATATTATACGTGAATTATTACACCATCATTTCTCTAC
TACCAATATTAAGCAAATATTGAAACACGGGTTATATAGAAATCAGAGAAATCGATTTCAAGCAATCATTATCGACTACG
GTCGTTCGTTAAAGATCATGCATGTGCTTAGTGGCAATACCCTACGCATCTTGATTCGTTACTGCGGCACGTGTCATGAC
CATGCACATGAATGATGATTAATGTTTAGTACATATAATGTTCACGCAAACGCATAGTGTTAGGAAAAGAGAATGGCGGA
TCTGAAAGACGAACGAGGAAATCCGATATATCTCACGGACGCACACGGGGAGCCAGCTCAGCTCATGGACGAGTTTGGTA
ACGCCATGCATTTGACAGGTGTGGCAACCACCGTTCCTCACCTGAAGGAGAGCAGCTACACAGGTCCACACCCAATCACT
GCCCCAGTCACCACCACCAATACTCCTCACCACGCACAACCTATTTCCGTGTCCCACGACCCTCTTCAAGACCATGATCT
CCGCTGGTTCGGCACCAGTTCGGTACGATTAAATATCTATTACATAGTTGTATTGAGATTCAATATCTGTATCACTCGTA
AGTAAGTTCTAAAAGCATGTGAACGCAATTGTCTAATAGTTTGCGAGTAGAAATTCTACATCCATTTCATTTTTATTTAT
GTATGCGTGTATATTATTTTAAAAATTATTATCAAGATTCACTGTCCATGGTACGTATAAAAATGTAGACGGAGGAGAAT
GGCGAAGGAGTAGGGAGGAAAACTAATATAACGGATGAAACAAAATCGAAGCTAGGCGTCGACAAGCCATCAGCTGCGAC
CGTAACAGGATCAGGATCAGGATCGGTTCACGAGAAGAAGGGTTTCTTTAAGAAGATTAAGGAGAAACTTTCTGGCCACC
ATAATGATCTTTGAAAGCTTCCATACGGATGGTCATGATTACTTGTGTAATCACAATCATGTTCTAATTTCTTGGGAACA
AAAAAAAAAAAAAAAAAAGAAATTGTGTAAAATGTTGTTGGTAATTCAAAGTTGATTACATTATACGGTCCAATATCAAA
CCGAACCGAACCGAACCAAGTTTGAGAGATGTAAAGTTGATCCAACGGATGAGATTGCATAATCGTGATCTCTCTATTCA
AACCTTTTCCGTCGTTGATGACTGGCTGTTCCGTGAACTTCCCACTCATAGCAAAATGTTAGCTCAGTCGCACTTCTTCT
CTAAGTCCTTCGATCTGATTCCGCCACAGTCTCCGGCGTTGCGGTCTGCAAATCCTTCTCTTCGTATCTCTTCTTCTTAT
AGTAACAGCCGCTTATCCTTTCTTTCTTCTTCTGCAATTGCTGTTCCCGTCTCCCGCCGTCGGTTTTGCCTGACTATGGC
TTCAAACTCAAAACGGCCTAACATAAGCAACGAGTCTCCTTCGGAACTTAGCGACACTGAGCTGGATCGATTCGCCGCTG
TGGGAAATGCATTAGCTGACGCTTCCGGCGAGGTTATCAGAAAGTATTTCCGGAAGAAATTCGACATTGTTGATAAAGAT
GATATGAGTAAGTCTCGATTGTTTTTCTAGTTGTTTTTTTTAAGGGTAAATTGATGATAGAAATTGGTGATTGAAGTTTG
ATTGTTAGGTACCGAATTAAGAAGAATCGTAGGTTTGGTAGCCAACGTTTGTTTGTGTGTCTGATTTGGATAATCTGCAG
GCCCTGTTACAATCGCTGATCAAATGGCTGAAGAGGCAATGGTTTCCATTATATTCCAGAATCTCCCTTCTCATGCTATG
TGAGTTTTTCCCTTGAAAATTTGACTGTTGTTCTTCTTCTATATATGATATAAAGACAGATTGATTGCTCTCTAACCTTG
AGCTTCAGTAGATTATTAGATATGAAAACTGCTCTGTTTCTTCACAGCATCTAGCAGTCCATCTGTTCATCTTTATTCAT
ATGTTAAAAGCTGAAACTGTAGATATGGTGAGGAGAAGGGTTGGAGATGCAAAGAGGAATCTGCAGACTATGTTTGGGTT
TTGGACCCAATCGACGGAACAAAGAGCTTTATTACAGGTGGATTCTTTATTCTAATATTTAGCATTTTTCTTGTCTTTTT
CAAGAGTTTGAGGATTTGATTGTGCTATCAATTGCTTTGTCTCAGGGAAACCCGTGTTTGGTACGCTGATTGCTCTGCTC
TACAAAGGTAAACCGGTAAGACATCAGACTCTCTTGTTGTTTGCGACCTTCCCATGTTTGTGGTTGTATGCATTATAAGC
ACATTCTGATGTCAGATCGGGAATTCTTATTGAACGTGTTTTAACTACTTTTCTGATTCTGAAGAATTGCATTTTAGGCT
TACTAACTGACCTTGTCTTCACTTTCAGATTCTAGGACTGATTGATCAGCCTATTCTAAAAGAGAGATGGATAGGAATGA
ATGGAAGAAGAACTAAACTAAACGGGGAGGATATCTCAAC
>AT4G39140.4 | chr4:18226637-18229636 REVERSE LENGTH=3000
ACTTGTAAGCCTTTCTCTCTCTGTCTCTTTTTCTTGCTATATATATAGTTGAAACTTGAAAATCAAATCAGTGAGTCGCA
AGTAAGACTTTGTGGTTGTTGTATCAGATTTCGCCGTGCTCTGTACTTTGACTGCTGTCTGAAGCATAGAAGTCGACACA
CACCGGGGCACGATACCATTCAGTTAAAAGCAGTCTATTTGCTGTTACACACTTGCTCAACAAAGTCTTCTCATTGTTTT
TTTTTTTAATGAATACTAAATTTTCACACATGTAAAGTTACAAATTTAGATTACAAGGTTGGGGACAAAAAAAAAAAAAA
CATTGGATCATTAATCTATTGATTTGTTCTGGCTATGCATAGATCAGAACTGGGCTCTGAAGGCAGCCGATTGGGTATAG
TTTGTTATGTATTATATCTACCAGCTTGACCTCTCAATCAAACTTCTTTTATGTAAATTTTGATTTGTTTCTCCCTCTAT
TCCTGGTGATTGTAATAAATAGACAGATCGATAAGCTTTTAAAATATTATACGTGAATTATTACACCATCATTTCTCTAC
TACCAATATTAAGCAAATATTGAAACACGGGTTATATAGAAATCAGAGAAATCGATTTCAAGCAATCATTATCGACTACG
GTCGTTCGTTAAAGATCATGCATGTGCTTAGTGGCAATACCCTACGCATCTTGATTCGTTACTGCGGCACGTGTCATGAC
CATGCACATGAATGATGATTAATGTTTAGTACATATAATGTTCACGCAAACGCATAGTGTTAGGAAAAGAGAATGGCGGA
TCTGAAAGACGAACGAGGAAATCCGATATATCTCACGGACGCACACGGGGAGCCAGCTCAGCTCATGGACGAGTTTGGTA
ACGCCATGCATTTGACAGGTGTGGCAACCACCGTTCCTCACCTGAAGGAGAGCAGCTACACAGGTCCACACCCAATCACT
GCCCCAGTCACCACCACCAATACTCCTCACCACGCACAACCTATTTCCGTGTCCCACGACCCTCTTCAAGACCATGATCT
CCGCTGGTTCGGCACCAGTTCGGTACGATTAAATATCTATTACATAGTTGTATTGAGATTCAATATCTGTATCACTCGTA
AGTAAGTTCTAAAAGCATGTGAACGCAATTGTCTAATAGTTTGCGAGTAGAAATTCTACATCCATTTCATTTTTATTTAT
GTATGCGTGTATATTATTTTAAAAATTATTATCAAGATTCACTGTCCATGGTACGTATAAAAATGTAGACGGAGGAGAAT
GGCGAAGGAGTAGGGAGGAAAACTAATATAACGGATGAAACAAAATCGAAGCTAGGCGTCGACAAGCCATCAGCTGCGAC
CGTAACAGGATCAGGATCAGGATCGGTTCACGAGAAGAAGGGTTTCTTTAAGAAGATTAAGGAGAAACTTTCTGGCCACC
ATAATGATCTTTGAAAGCTTCCATACGGATGGTCATGATTACTTGTGTAATCACAATCATGTTCTAATTTCTTGGGAACA
AAAAAAAAAAAAAAAAAAGAAATTGTGTAAAATGTTGTTGGTAATTCAAAGTTGATTACATTATACGGTCCAATATCAAA
CCGAACCGAACCGAACCAAGTTTGAGAGATGTAAAGTTGATCCAACGGATGAGATTGCATAATCGTGATCTCTCTATTCA
AACCTTTTCCGTCGTTGATGACTGGCTGTTCCGTGAACTTCCCACTCATAGCAAAATGTTAGCTCAGTCGCACTTCTTCT
CTAAGTCCTTCGATCTGATTCCGCCACAGTCTCCGGCGTTGCGGTCTGCAAATCCTTCTCTTCGTATCTCTTCTTCTTAT
AGTAACAGCCGCTTATCCTTTCTTTCTTCTTCTGCAATTGCTGTTCCCGTCTCCCGCCGTCGGTTTTGCCTGACTATGGC
TTCAAACTCAAAACGGCCTAACATAAGCAACGAGTCTCCTTCGGAACTTAGCGACACTGAGCTGGATCGATTCGCCGCTG
TGGGAAATGCATTAGCTGACGCTTCCGGCGAGGTTATCAGAAAGTATTTCCGGAAGAAATTCGACATTGTTGATAAAGAT
GATATGAGTAAGTCTCGATTGTTTTTCTAGTTGTTTTTTTTAAGGGTAAATTGATGATAGAAATTGGTGATTGAAGTTTG
ATTGTTAGGTACCGAATTAAGAAGAATCGTAGGTTTGGTAGCCAACGTTTGTTTGTGTGTCTGATTTGGATAATCTGCAG
GCCCTGTTACAATCGCTGATCAAATGGCTGAAGAGGCAATGGTTTCCATTATATTCCAGAATCTCCCTTCTCATGCTATG
TGAGTTTTTCCCTTGAAAATTTGACTGTTGTTCTTCTTCTATATATGATATAAAGACAGATTGATTGCTCTCTAACCTTG
AGCTTCAGTAGATTATTAGATATGAAAACTGCTCTGTTTCTTCACAGCATCTAGCAGTCCATCTGTTCATCTTTATTCAT
ATGTTAAAAGCTGAAACTGTAGATATGGTGAGGAGAAGGGTTGGAGATGCAAAGAGGAATCTGCAGACTATGTTTGGGTT
TTGGACCCAATCGACGGAACAAAGAGCTTTATTACAGGTGGATTCTTTATTCTAATATTTAGCATTTTTCTTGTCTTTTT
CAAGAGTTTGAGGATTTGATTGTGCTATCAATTGCTTTGTCTCAGGGAAACCCGTGTTTGGTACGCTGATTGCTCTGCTC
TACAAAGGTAAACCGGTAAGACATCAGACTCTCTTGTTGTTTGCGACCTTCCCATGTTTGTGGTTGTATGCATTATAAGC
ACATTCTGATGTCAGATCGGGAATTCTTATTGAACGTGTTTTAACTACTTTTCTGATTCTGAAGAATTGCATTTTAGGCT
TACTAACTGACCTTGTCTTCACTTTCAGATTCTAGGACTGATTGATCAGCCTATTCTAAAAGAGAGATGGATAGGAATGA
ATGGAAGAAGAACTAAACTAAACGGGGAGGATATCTCAAC
>AT4G39150.3 | chr4:18230651-18233650 REVERSE LENGTH=3000
ACCAAGGTTCGAATCTATCGGTTCGAAACAGAACAATCAGGTTTTGTGAGAATTCTTGAATGTATTGTAACGATTAATAT
TGTTTTATTCGTATTTATATTCAACACTAAATAAATATTGTTATGGGAAGTGATGGTTTCGTCTTTATATTCCCTTCTTC
GTTTTCGTTGGATCTTTTTCTTCCGTGTTGGCTTCACAAAGCTCCAGGTTGCGTATCCGGTAAGATATAGTAATAGACAG
GGACGGGGGATTTTATAAATTGGTCCCTCTATTATTGTTAATTTATAAAACTGGAATCTAATTTTTTAATTTCTAAACGG
CCCCATCTAACGACGTCACTGCGGAAAGTTGCCGGTTAATTATTCGTTCTCCCTCTCTTTTTGTCCTTTAACGTGACGTG
GCACTACTCACCGTAAAGTCACTATAACTCCGCTAACTCTAACGGCGTCACATCTAAACCGGCTTATCTTGGGTTATTTT
ACACAAACCGGCTTATCTTGGTTCGATCATGGCAAAACTGTTCTTTGATTTTCTTTTAAATCTTTCATATAGGCTAATTC
TTTCCCTTGACACATTAGCACATGAAAGCTTGTCACCTAAACTTCATAAGATAAGAATACATAATTAGTAATTAATTCAA
CATAACAACTAAAACAGGAGGATATAATTAATCAGAACTTGAACCATCACTCATTCTACATTTTTTTAATTCAATGTATC
CTCTTTAATTTTGAGATCCACTTAAGTAGCTAAAGTGATCATAAAATCCAAACATGTTACACATATTTTTTGCCTAAAAA
TTAGACGATTATTATGAAAGAAACTAAATGAATATGCAGATTAAATATATCTAAGCTTTTCGAGATTTATGTTAAGAAAA
CAAGTAATTTGAAAGATGTTTGAGGAGCTATCCTTATAACTAATACTTAAGATATAAGATTATGATAAGAACTTAACTAA
ACTTTCTAAGAACATCAAGTTGAATATGATTAGATTGAATATGCAGAAACATGGTTAATAAAGACATGTTATATTTTTAG
TGTAAGAAATAAATTTTCTAAAATTTTACCGTCTCACAATTTAAAATAAAACAAAAAGATAAGAATATATAAATTAAAAA
AAAAAACTGAGAATCTAGAACAACAATAAAAAATAACTCAAACACATTCATTTTTCAGATGAACTAATATAGTTGGACTT
TTCAAAAACAATTACAAATCATATTTATGTTTCAAAACCGATGAATTCAACTTTATTTTATATGAACAGACATTATATAA
AACAATTTGTAAATAGTAATACATAAACCCGGACGTAGTGGGTTTACTTTGCATGATTGATGAATTTGAGAAGTTATTAT
CTATGTATATGACTATTTCACTTTGCATGATTGATGAAAATCTATATAAAAAAATCGAAATAACCAGTATCTGTTCAATT
CGGTTTGATTTGATTTTGTTATTTGGTACGGTTTTAGAGCTCTGATCACAACAGACAGTCACAGTACACACACCTACCGG
AACCTGACGGCGTGAAGTAAACCGTCAGAAAAGACTTGTATTCGTCTCTTTCCCTCTCTTCGCTCTCTCTCTCTCTCTCT
AAAGGAGGAAGGAACAAAGCAGTGCTCTCGTTTCATTTTTCTCCCTTTCTCACTCTAACAGACCCATCCATCGCTCTCTC
TCTGTGAAACTATCATCTTCCTCTTCTCCGGCGACGTTTTGGAAGTTCTGGGAGCAGGTTCGATGTTCGTGACTCTCTTA
GCATCTAGTATTTTGCTTTTTGTTTTGTTATCCTTTTGTCTCTTTCGGAATTTTATTCTTCGGGTATTGATTTGATTTTA
GGGGTTTTGTATCTATTTTGGGTCATCTCAACATGTTTTGCAGATTCTCCGGCCTTAATCTCGGATCTGTTTGATGCTAA
TTGTTACTTCAATTACTACTTCTTTGATTTCCTGATTTTTTTTTCTTAATTACGGATTCTCTTAGTGAAGAGAGTCATGG
CAGTTCCAGTGAGCAGCAGTATATAGATCGATATGATTCCTTTTCTATATTTCCTTATTTGATCCATGATTAGTAGTAAC
ATGGGGGCTCTACTAATTTTTGCTTGCAAGTGTTGCAACCTGAGTCTTTGATTGGGGATCTCCTGACTCTATGATGATTT
GATTGTCTTATTGAATTTCTGGTTTCTCAGCTATTGATGATGCTGATTGAATTCCTGTATCTTCATTTCTTAAATTGATT
TTGTGTTTTTTTTTTGCTTGTTAATTTTGTAGCTAGAAAGGGATTGTTGTGCCTGTGTTCTACTGAAGTGTCTCTCGTCA
AATAATTTATAAGCACTGTCTTTGCATAGTGCTTAGTAGGTGCTAGTTATGGGGAATGCGTGTTGTGTTGCTGCTCGAGA
CAAAATGGTGGTGCCTAATTCATCAGCTGGTGAGAATTTGCAGAGGAGCAATATCAGGCATTCTCCGTCTTGGAGTTTCC
GGTGGGATAATAGAGGGCGTGTAGCTGGTGAAGAAACTTCTCTCAGTTGGTTATCTGATGGTATTAGTCGGAACGATGGC
TCTGAGATCAAATTTGAATCTGCTTTCGTATCATCTGAAGGGTCCCCTTTGGACAGTTTTCGGACACAGACATTGCAAAA
ATCTCCTGCCTCAGGTATATTATTTCAGCTTGTTAGGAAATAGTTAACATTAAAAATCGTTTTCTTCACTGGCTCAGCTT
TTTTAGTGGAACTTGTAAACTTGAGGGAAGCACATGCTACTTGGTGTTACTCACTTGGGACTTTAGATTTTTTTTTTTCA
CAGAACCTGTTAATGCCCCTCTAGAGTCATGATTAGCAAAAAGACGTGGTTATGTTTAATGATAAGAGTTGTCTTCTGAT
TCTTGGCTTGCTTCTTCACCTGTCTTGATCAAATTCTATTGTGGCAGATCTATCTTTTCCAAGAAATTCTTCCATGAATA
CAGTCTTCGAACAGGTAATGCTTGTTTCATCAGTAGCTGA
>AT4G39150.2 | chr4:18230651-18233650 REVERSE LENGTH=3000
ACCAAGGTTCGAATCTATCGGTTCGAAACAGAACAATCAGGTTTTGTGAGAATTCTTGAATGTATTGTAACGATTAATAT
TGTTTTATTCGTATTTATATTCAACACTAAATAAATATTGTTATGGGAAGTGATGGTTTCGTCTTTATATTCCCTTCTTC
GTTTTCGTTGGATCTTTTTCTTCCGTGTTGGCTTCACAAAGCTCCAGGTTGCGTATCCGGTAAGATATAGTAATAGACAG
GGACGGGGGATTTTATAAATTGGTCCCTCTATTATTGTTAATTTATAAAACTGGAATCTAATTTTTTAATTTCTAAACGG
CCCCATCTAACGACGTCACTGCGGAAAGTTGCCGGTTAATTATTCGTTCTCCCTCTCTTTTTGTCCTTTAACGTGACGTG
GCACTACTCACCGTAAAGTCACTATAACTCCGCTAACTCTAACGGCGTCACATCTAAACCGGCTTATCTTGGGTTATTTT
ACACAAACCGGCTTATCTTGGTTCGATCATGGCAAAACTGTTCTTTGATTTTCTTTTAAATCTTTCATATAGGCTAATTC
TTTCCCTTGACACATTAGCACATGAAAGCTTGTCACCTAAACTTCATAAGATAAGAATACATAATTAGTAATTAATTCAA
CATAACAACTAAAACAGGAGGATATAATTAATCAGAACTTGAACCATCACTCATTCTACATTTTTTTAATTCAATGTATC
CTCTTTAATTTTGAGATCCACTTAAGTAGCTAAAGTGATCATAAAATCCAAACATGTTACACATATTTTTTGCCTAAAAA
TTAGACGATTATTATGAAAGAAACTAAATGAATATGCAGATTAAATATATCTAAGCTTTTCGAGATTTATGTTAAGAAAA
CAAGTAATTTGAAAGATGTTTGAGGAGCTATCCTTATAACTAATACTTAAGATATAAGATTATGATAAGAACTTAACTAA
ACTTTCTAAGAACATCAAGTTGAATATGATTAGATTGAATATGCAGAAACATGGTTAATAAAGACATGTTATATTTTTAG
TGTAAGAAATAAATTTTCTAAAATTTTACCGTCTCACAATTTAAAATAAAACAAAAAGATAAGAATATATAAATTAAAAA
AAAAAACTGAGAATCTAGAACAACAATAAAAAATAACTCAAACACATTCATTTTTCAGATGAACTAATATAGTTGGACTT
TTCAAAAACAATTACAAATCATATTTATGTTTCAAAACCGATGAATTCAACTTTATTTTATATGAACAGACATTATATAA
AACAATTTGTAAATAGTAATACATAAACCCGGACGTAGTGGGTTTACTTTGCATGATTGATGAATTTGAGAAGTTATTAT
CTATGTATATGACTATTTCACTTTGCATGATTGATGAAAATCTATATAAAAAAATCGAAATAACCAGTATCTGTTCAATT
CGGTTTGATTTGATTTTGTTATTTGGTACGGTTTTAGAGCTCTGATCACAACAGACAGTCACAGTACACACACCTACCGG
AACCTGACGGCGTGAAGTAAACCGTCAGAAAAGACTTGTATTCGTCTCTTTCCCTCTCTTCGCTCTCTCTCTCTCTCTCT
AAAGGAGGAAGGAACAAAGCAGTGCTCTCGTTTCATTTTTCTCCCTTTCTCACTCTAACAGACCCATCCATCGCTCTCTC
TCTGTGAAACTATCATCTTCCTCTTCTCCGGCGACGTTTTGGAAGTTCTGGGAGCAGGTTCGATGTTCGTGACTCTCTTA
GCATCTAGTATTTTGCTTTTTGTTTTGTTATCCTTTTGTCTCTTTCGGAATTTTATTCTTCGGGTATTGATTTGATTTTA
GGGGTTTTGTATCTATTTTGGGTCATCTCAACATGTTTTGCAGATTCTCCGGCCTTAATCTCGGATCTGTTTGATGCTAA
TTGTTACTTCAATTACTACTTCTTTGATTTCCTGATTTTTTTTTCTTAATTACGGATTCTCTTAGTGAAGAGAGTCATGG
CAGTTCCAGTGAGCAGCAGTATATAGATCGATATGATTCCTTTTCTATATTTCCTTATTTGATCCATGATTAGTAGTAAC
ATGGGGGCTCTACTAATTTTTGCTTGCAAGTGTTGCAACCTGAGTCTTTGATTGGGGATCTCCTGACTCTATGATGATTT
GATTGTCTTATTGAATTTCTGGTTTCTCAGCTATTGATGATGCTGATTGAATTCCTGTATCTTCATTTCTTAAATTGATT
TTGTGTTTTTTTTTTGCTTGTTAATTTTGTAGCTAGAAAGGGATTGTTGTGCCTGTGTTCTACTGAAGTGTCTCTCGTCA
AATAATTTATAAGCACTGTCTTTGCATAGTGCTTAGTAGGTGCTAGTTATGGGGAATGCGTGTTGTGTTGCTGCTCGAGA
CAAAATGGTGGTGCCTAATTCATCAGCTGGTGAGAATTTGCAGAGGAGCAATATCAGGCATTCTCCGTCTTGGAGTTTCC
GGTGGGATAATAGAGGGCGTGTAGCTGGTGAAGAAACTTCTCTCAGTTGGTTATCTGATGGTATTAGTCGGAACGATGGC
TCTGAGATCAAATTTGAATCTGCTTTCGTATCATCTGAAGGGTCCCCTTTGGACAGTTTTCGGACACAGACATTGCAAAA
ATCTCCTGCCTCAGGTATATTATTTCAGCTTGTTAGGAAATAGTTAACATTAAAAATCGTTTTCTTCACTGGCTCAGCTT
TTTTAGTGGAACTTGTAAACTTGAGGGAAGCACATGCTACTTGGTGTTACTCACTTGGGACTTTAGATTTTTTTTTTTCA
CAGAACCTGTTAATGCCCCTCTAGAGTCATGATTAGCAAAAAGACGTGGTTATGTTTAATGATAAGAGTTGTCTTCTGAT
TCTTGGCTTGCTTCTTCACCTGTCTTGATCAAATTCTATTGTGGCAGATCTATCTTTTCCAAGAAATTCTTCCATGAATA
CAGTCTTCGAACAGGTAATGCTTGTTTCATCAGTAGCTGA
>AT4G39150.1 | chr4:18230651-18233650 REVERSE LENGTH=3000
ACCAAGGTTCGAATCTATCGGTTCGAAACAGAACAATCAGGTTTTGTGAGAATTCTTGAATGTATTGTAACGATTAATAT
TGTTTTATTCGTATTTATATTCAACACTAAATAAATATTGTTATGGGAAGTGATGGTTTCGTCTTTATATTCCCTTCTTC
GTTTTCGTTGGATCTTTTTCTTCCGTGTTGGCTTCACAAAGCTCCAGGTTGCGTATCCGGTAAGATATAGTAATAGACAG
GGACGGGGGATTTTATAAATTGGTCCCTCTATTATTGTTAATTTATAAAACTGGAATCTAATTTTTTAATTTCTAAACGG
CCCCATCTAACGACGTCACTGCGGAAAGTTGCCGGTTAATTATTCGTTCTCCCTCTCTTTTTGTCCTTTAACGTGACGTG
GCACTACTCACCGTAAAGTCACTATAACTCCGCTAACTCTAACGGCGTCACATCTAAACCGGCTTATCTTGGGTTATTTT
ACACAAACCGGCTTATCTTGGTTCGATCATGGCAAAACTGTTCTTTGATTTTCTTTTAAATCTTTCATATAGGCTAATTC
TTTCCCTTGACACATTAGCACATGAAAGCTTGTCACCTAAACTTCATAAGATAAGAATACATAATTAGTAATTAATTCAA
CATAACAACTAAAACAGGAGGATATAATTAATCAGAACTTGAACCATCACTCATTCTACATTTTTTTAATTCAATGTATC
CTCTTTAATTTTGAGATCCACTTAAGTAGCTAAAGTGATCATAAAATCCAAACATGTTACACATATTTTTTGCCTAAAAA
TTAGACGATTATTATGAAAGAAACTAAATGAATATGCAGATTAAATATATCTAAGCTTTTCGAGATTTATGTTAAGAAAA
CAAGTAATTTGAAAGATGTTTGAGGAGCTATCCTTATAACTAATACTTAAGATATAAGATTATGATAAGAACTTAACTAA
ACTTTCTAAGAACATCAAGTTGAATATGATTAGATTGAATATGCAGAAACATGGTTAATAAAGACATGTTATATTTTTAG
TGTAAGAAATAAATTTTCTAAAATTTTACCGTCTCACAATTTAAAATAAAACAAAAAGATAAGAATATATAAATTAAAAA
AAAAAACTGAGAATCTAGAACAACAATAAAAAATAACTCAAACACATTCATTTTTCAGATGAACTAATATAGTTGGACTT
TTCAAAAACAATTACAAATCATATTTATGTTTCAAAACCGATGAATTCAACTTTATTTTATATGAACAGACATTATATAA
AACAATTTGTAAATAGTAATACATAAACCCGGACGTAGTGGGTTTACTTTGCATGATTGATGAATTTGAGAAGTTATTAT
CTATGTATATGACTATTTCACTTTGCATGATTGATGAAAATCTATATAAAAAAATCGAAATAACCAGTATCTGTTCAATT
CGGTTTGATTTGATTTTGTTATTTGGTACGGTTTTAGAGCTCTGATCACAACAGACAGTCACAGTACACACACCTACCGG
AACCTGACGGCGTGAAGTAAACCGTCAGAAAAGACTTGTATTCGTCTCTTTCCCTCTCTTCGCTCTCTCTCTCTCTCTCT
AAAGGAGGAAGGAACAAAGCAGTGCTCTCGTTTCATTTTTCTCCCTTTCTCACTCTAACAGACCCATCCATCGCTCTCTC
TCTGTGAAACTATCATCTTCCTCTTCTCCGGCGACGTTTTGGAAGTTCTGGGAGCAGGTTCGATGTTCGTGACTCTCTTA
GCATCTAGTATTTTGCTTTTTGTTTTGTTATCCTTTTGTCTCTTTCGGAATTTTATTCTTCGGGTATTGATTTGATTTTA
GGGGTTTTGTATCTATTTTGGGTCATCTCAACATGTTTTGCAGATTCTCCGGCCTTAATCTCGGATCTGTTTGATGCTAA
TTGTTACTTCAATTACTACTTCTTTGATTTCCTGATTTTTTTTTCTTAATTACGGATTCTCTTAGTGAAGAGAGTCATGG
CAGTTCCAGTGAGCAGCAGTATATAGATCGATATGATTCCTTTTCTATATTTCCTTATTTGATCCATGATTAGTAGTAAC
ATGGGGGCTCTACTAATTTTTGCTTGCAAGTGTTGCAACCTGAGTCTTTGATTGGGGATCTCCTGACTCTATGATGATTT
GATTGTCTTATTGAATTTCTGGTTTCTCAGCTATTGATGATGCTGATTGAATTCCTGTATCTTCATTTCTTAAATTGATT
TTGTGTTTTTTTTTTGCTTGTTAATTTTGTAGCTAGAAAGGGATTGTTGTGCCTGTGTTCTACTGAAGTGTCTCTCGTCA
AATAATTTATAAGCACTGTCTTTGCATAGTGCTTAGTAGGTGCTAGTTATGGGGAATGCGTGTTGTGTTGCTGCTCGAGA
CAAAATGGTGGTGCCTAATTCATCAGCTGGTGAGAATTTGCAGAGGAGCAATATCAGGCATTCTCCGTCTTGGAGTTTCC
GGTGGGATAATAGAGGGCGTGTAGCTGGTGAAGAAACTTCTCTCAGTTGGTTATCTGATGGTATTAGTCGGAACGATGGC
TCTGAGATCAAATTTGAATCTGCTTTCGTATCATCTGAAGGGTCCCCTTTGGACAGTTTTCGGACACAGACATTGCAAAA
ATCTCCTGCCTCAGGTATATTATTTCAGCTTGTTAGGAAATAGTTAACATTAAAAATCGTTTTCTTCACTGGCTCAGCTT
TTTTAGTGGAACTTGTAAACTTGAGGGAAGCACATGCTACTTGGTGTTACTCACTTGGGACTTTAGATTTTTTTTTTTCA
CAGAACCTGTTAATGCCCCTCTAGAGTCATGATTAGCAAAAAGACGTGGTTATGTTTAATGATAAGAGTTGTCTTCTGAT
TCTTGGCTTGCTTCTTCACCTGTCTTGATCAAATTCTATTGTGGCAGATCTATCTTTTCCAAGAAATTCTTCCATGAATA
CAGTCTTCGAACAGGTAATGCTTGTTTCATCAGTAGCTGA
>AT4G39160.2 | chr4:18240434-18243433 FORWARD LENGTH=3000
CTGAAATCAGGAAAAACAATTATTTAATCAAAATTGTTTTAATTTTGATTGATATTAAAAAGAATTAAGTTTGGCGAAAT
TTGAAGTAAGAGATCTGAAGGAATAATAGTGTGGGGTTCACAATAGAAAAAGAGTGTAAATAATAGGACTGTCATTAAAT
AAGGAGTAAATAAAATTTTGTTGGGAAAATTAGATACAAATATCAGAGGAAATAAATCTAAGAAAAAAGAAAGAGTCCAG
AGTTTGCTCCACTTTTACCTTTGAAATTTTGTTTCCTTTTTAATTTTTGCGAAATTTCAGGAGTGTTTCTGGTTAATGTG
AGAAAGTAGATTCGCAAGAAACCAAAATTAAAAAAGTGAGCGATTCGTGTTCGATTGATTTTGTGGATGATCCATTATCT
TTCTCCAATATTTTTGATTTGAGCGAGAGTTTTGCTTCATTCGGAATCTTAAGATGTCAGGTCCCGTTGATCGATTCGCA
ATACCATGTAAGTGTATCAGATCTGTTTATTTTAATCTCTGGATCCGTCGGTTTCTGTCAATGCGATTTTGCTAGGGTTT
TATTCGAGTAATGAGAAGCGAAGTTCTATGCAATTTCGTTTTTTTTTCCTAGTGGGTACTGCTTAGGGTTGTGCTATTTA
CAAGCCTCAATTTTGAGAAGTTGGGTCGTGATTTCAGCTGCCAATAGTTCAGTGGTTGATGAAAAATGTTTTCTTTTTTA
TAGGTTTTGAGGGAATATTGAGCAGTGATGAGAAAAAGGAAAGAAAGTCTGATTTTGAGAACTCAGAAGATGAGAGGAGA
ACAAGAATCGGTTCTTTGAAGAAGAAAGCAATCAATGCATCTACCAAGTTCAAGCATTCTCTCAAGAAAAAGAGAAGAAA
AAGTGATGTCCGGGTCAGTTCTGTCTCCATTGAGGATGTTCGTGATGTTGAGGAGCTTCAAGCGGTTGATGAGTTTAGAC
AAGCATTGGTAATGGAGGAGTTGCTTCCCCATAAACACGATGACTATCATATGATGTTGAGGTTCTTGAAGGCTAGGAAA
TTCGACATTGAGAAAGCTAAGCACATGTGGGCTGATATGATCCAGTGGAGGAAGGAATTTGGTACCGACACTATTATTCA
GGATTTTCAGTTTGAAGAGATTGATGAAGTTCTGAAATATTACCCGCACGGTTATCACAGTGTAGATAAAGAAGGCAGGC
CTGTGTATATTGAAAGGCTTGGGAAAGTTGATCCTAACAAACTGATGCAAGTTACTACGCTTGATCGATATATTAGATAT
CATGTTAAGGAGTTCGAGAGGAGTTTTATGCTCAAGTTTCCTGCCTGCACTATTGCTGCCAAGAAGTATATTGATTCAAG
CACAACTATTTTGGACGTCCAAGGAGTGGGACTGAAGAACTTCACAAAGTCTGCTCGTGAGCTTATTACAAGGTTGCAGA
AGATTGATGGAGACAATTATCCTGAGACCCTCCACCAAATGTTTATCATCAATGCAGGGCCCGGATTCCGTCTGCTTTGG
AGCACTGTCAAGAGTTTTCTAGACCCCAAAACGACTTCTAAGATTCATGTATGTTAATACATGTTTTTGCTTTTTATTTG
TACCTCTAGTTAATGGCTTCCCTTAATTAAACTACTCCTGAGATTCATCATTGACTGTTCAACTTTTTTAATATAGGTAC
TCGGCTGCAAGTATCAGAGTAAATTGCTTGAGATTATTGATTCCAGGTATGTAGCTTGAATTTCTAATCCTTTTTTCCCC
TCCAGAATTACTCAATTCTTCTGTGTTTTGCTTACATCAGTGATGTTTCTTTCATTTGTTTCAGCGAGTTGCCTGAATTC
TTGGGAGGGGCTTGTACCTGCGCAGATCAGGGGGGTTGTATGCTTTCTGATAAAGGGCCTTGGAAGAATCCAGAGATTGT
AAAGGTTACTTATTTGTCCTTTACTGATCTCTTTACACACTCTAGAATTGAAACAAATGGTTTACTGTTGTTGCAGATGG
TACTTCATGGGGGAGCTCACCGTGCGAAGCAGGTGGTGAAAGTTCTGAACAGCGACGGGAAAGTCATTGCTTATGCTAAG
CCGTCTTATCCATGGATAAAAGGAAGTGACACATCAACTGCAGAATCAGGTTCTGAAGCTGAAGATATTGTTGTGTCTCC
AAAAGCAGTAAAGAGTTATTCCCATCTCCGCTTGACCCCTGTTCGTGAAGAGGTATGATATATTTTCACACTTTGTTTTT
ATAGAATACATGATTCGTGGTTTTGAATCGTCCAAGTGATTATTTTGCAGGCAAAGGTTGGTTCTGGTGAAACGAGTTTT
GCCGGTAGTTTTGCAGGTTATGATGAGTATGTTCCAATGGTTGACAAAGCTGTTGACGCCACCTGGAAGGTTAAACCCAC
CGCCATCAACCGGGCTCCTTCTAAAGGTAATATTTTTATGCTTTCACTTGTGGCATCAAACACTGGGAAAAGAAATTGAA
ACTTTGGTCTCTTATGTATCTTTTCGCAGGAGCTCATATGCCTCCAAATGTCCCAAAGGATCATGAAAGCTTCAGTGCTC
GTGTCCTAGTAACTTTCATGGCTTTTGTGATGGCGATTCTCACATTCTTCCGTACAGTATCAAACCGTGTTGTGACCAAG
CAGCTTCCACCGCCTCCTAGCCAACCGCAAATTGAAGGAAGCGCTGCTGCAGAGGAAGCTGATCTCCTCAATTCAGTGCT
GAAGAAATTAACCGAACTTGAGGAGAAAATTGGAGCGCTCCAGTCAAAGCCATCTGAGATGCCTTATGAGAAAGAGGAAC
TGCTTAATGCAGCTGTCTGCCGTGTAGACGCCCTTGAAGCTGAGCTCATAGCCACTAAGAAGGTAACTGAATACCATGTT
CAACAATTGAAACCCACCAAAATTAGAACCTGAGACGTTTCACGTTCTCTAAAAACTGTTTGTTATTTGAAGCAGGCTCT
TTATGAAGCTCTGATGAGACAAGAAGAATTACTCGCTTAC
>AT4G39160.1 | chr4:18239745-18242744 FORWARD LENGTH=3000
ACTATAGTCTTTTTCTTCGTGATTGAGATGAAAATATACGATGTTAGTAATAAATTTGCTAATTATTCACGTTTAATCGT
TTTGAATATAAAATTGCTAAAAACAATGATTCAAATGTAAGTATTAACTAGGGAATTGTTTTCTAATTGGTGAAAATAAT
TGAAAAGGGAATAAATAATTTCCGACAGCAAATGGCCAATGACTGTTGACTCATCGTTTACCGCTCCGTTTTGTCGGCGA
AATTCTCATCGATCTTTTTTTTAATTCCTTTTTAACTTTTTCTCTGATTCTGACGTTACACAGAGCCAACCTATACCTAT
CTTAGATCCGTTAAATTTTAACCTACGGTCGTTAGCGACCGTCAGATCTTCGTCGGCTGTTGACAAAAAGCGAATCTCTT
GTATTATTACTTTTCACTTCATACTACTTTTTATAAATTTCTAGTTACGTCCCAATCTCATGCATATTTATTAATTTCAG
GCCATTTATGAGATTTTATTACAGAAGTTACCTCGATTTCTACATTAAATGCACAACCACGATTCCTTGTGCCAAATCTC
TGGTTGTTGTTGACTTGTTGTTGGTGTTTCAAATTGATGTTTTGTGCTTATACAAGTATCTGCAAAAGGCATGCAAAATT
AGCTATGAACACTTTTGTAATCTTTACGAACAGTAAAACAAGACCATAACTGAAATCAGGAAAAACAATTATTTAATCAA
AATTGTTTTAATTTTGATTGATATTAAAAAGAATTAAGTTTGGCGAAATTTGAAGTAAGAGATCTGAAGGAATAATAGTG
TGGGGTTCACAATAGAAAAAGAGTGTAAATAATAGGACTGTCATTAAATAAGGAGTAAATAAAATTTTGTTGGGAAAATT
AGATACAAATATCAGAGGAAATAAATCTAAGAAAAAAGAAAGAGTCCAGAGTTTGCTCCACTTTTACCTTTGAAATTTTG
TTTCCTTTTTAATTTTTGCGAAATTTCAGGAGTGTTTCTGGTTAATGTGAGAAAGTAGATTCGCAAGAAACCAAAATTAA
AAAAGTGAGCGATTCGTGTTCGATTGATTTTGTGGATGATCCATTATCTTTCTCCAATATTTTTGATTTGAGCGAGAGTT
TTGCTTCATTCGGAATCTTAAGATGTCAGGTCCCGTTGATCGATTCGCAATACCATGTAAGTGTATCAGATCTGTTTATT
TTAATCTCTGGATCCGTCGGTTTCTGTCAATGCGATTTTGCTAGGGTTTTATTCGAGTAATGAGAAGCGAAGTTCTATGC
AATTTCGTTTTTTTTTCCTAGTGGGTACTGCTTAGGGTTGTGCTATTTACAAGCCTCAATTTTGAGAAGTTGGGTCGTGA
TTTCAGCTGCCAATAGTTCAGTGGTTGATGAAAAATGTTTTCTTTTTTATAGGTTTTGAGGGAATATTGAGCAGTGATGA
GAAAAAGGAAAGAAAGTCTGATTTTGAGAACTCAGAAGATGAGAGGAGAACAAGAATCGGTTCTTTGAAGAAGAAAGCAA
TCAATGCATCTACCAAGTTCAAGCATTCTCTCAAGAAAAAGAGAAGAAAAAGTGATGTCCGGGTCAGTTCTGTCTCCATT
GAGGATGTTCGTGATGTTGAGGAGCTTCAAGCGGTTGATGAGTTTAGACAAGCATTGGTAATGGAGGAGTTGCTTCCCCA
TAAACACGATGACTATCATATGATGTTGAGGTTCTTGAAGGCTAGGAAATTCGACATTGAGAAAGCTAAGCACATGTGGG
CTGATATGATCCAGTGGAGGAAGGAATTTGGTACCGACACTATTATTCAGGATTTTCAGTTTGAAGAGATTGATGAAGTT
CTGAAATATTACCCGCACGGTTATCACAGTGTAGATAAAGAAGGCAGGCCTGTGTATATTGAAAGGCTTGGGAAAGTTGA
TCCTAACAAACTGATGCAAGTTACTACGCTTGATCGATATATTAGATATCATGTTAAGGAGTTCGAGAGGAGTTTTATGC
TCAAGTTTCCTGCCTGCACTATTGCTGCCAAGAAGTATATTGATTCAAGCACAACTATTTTGGACGTCCAAGGAGTGGGA
CTGAAGAACTTCACAAAGTCTGCTCGTGAGCTTATTACAAGGTTGCAGAAGATTGATGGAGACAATTATCCTGAGACCCT
CCACCAAATGTTTATCATCAATGCAGGGCCCGGATTCCGTCTGCTTTGGAGCACTGTCAAGAGTTTTCTAGACCCCAAAA
CGACTTCTAAGATTCATGTATGTTAATACATGTTTTTGCTTTTTATTTGTACCTCTAGTTAATGGCTTCCCTTAATTAAA
CTACTCCTGAGATTCATCATTGACTGTTCAACTTTTTTAATATAGGTACTCGGCTGCAAGTATCAGAGTAAATTGCTTGA
GATTATTGATTCCAGGTATGTAGCTTGAATTTCTAATCCTTTTTTCCCCTCCAGAATTACTCAATTCTTCTGTGTTTTGC
TTACATCAGTGATGTTTCTTTCATTTGTTTCAGCGAGTTGCCTGAATTCTTGGGAGGGGCTTGTACCTGCGCAGATCAGG
GGGGTTGTATGCTTTCTGATAAAGGGCCTTGGAAGAATCCAGAGATTGTAAAGGTTACTTATTTGTCCTTTACTGATCTC
TTTACACACTCTAGAATTGAAACAAATGGTTTACTGTTGTTGCAGATGGTACTTCATGGGGGAGCTCACCGTGCGAAGCA
GGTGGTGAAAGTTCTGAACAGCGACGGGAAAGTCATTGCTTATGCTAAGCCGTCTTATCCATGGATAAAAGGAAGTGACA
CATCAACTGCAGAATCAGGTTCTGAAGCTGAAGATATTGTTGTGTCTCCAAAAGCAGTAAAGAGTTATTCCCATCTCCGC
TTGACCCCTGTTCGTGAAGAGGTATGATATATTTTCACACTTTGTTTTTATAGAATACATGATTCGTGGTTTTGAATCGT
CCAAGTGATTATTTTGCAGGCAAAGGTTGGTTCTGGTGAA
>AT4G39160.3 | chr4:18239745-18242744 FORWARD LENGTH=3000
ACTATAGTCTTTTTCTTCGTGATTGAGATGAAAATATACGATGTTAGTAATAAATTTGCTAATTATTCACGTTTAATCGT
TTTGAATATAAAATTGCTAAAAACAATGATTCAAATGTAAGTATTAACTAGGGAATTGTTTTCTAATTGGTGAAAATAAT
TGAAAAGGGAATAAATAATTTCCGACAGCAAATGGCCAATGACTGTTGACTCATCGTTTACCGCTCCGTTTTGTCGGCGA
AATTCTCATCGATCTTTTTTTTAATTCCTTTTTAACTTTTTCTCTGATTCTGACGTTACACAGAGCCAACCTATACCTAT
CTTAGATCCGTTAAATTTTAACCTACGGTCGTTAGCGACCGTCAGATCTTCGTCGGCTGTTGACAAAAAGCGAATCTCTT
GTATTATTACTTTTCACTTCATACTACTTTTTATAAATTTCTAGTTACGTCCCAATCTCATGCATATTTATTAATTTCAG
GCCATTTATGAGATTTTATTACAGAAGTTACCTCGATTTCTACATTAAATGCACAACCACGATTCCTTGTGCCAAATCTC
TGGTTGTTGTTGACTTGTTGTTGGTGTTTCAAATTGATGTTTTGTGCTTATACAAGTATCTGCAAAAGGCATGCAAAATT
AGCTATGAACACTTTTGTAATCTTTACGAACAGTAAAACAAGACCATAACTGAAATCAGGAAAAACAATTATTTAATCAA
AATTGTTTTAATTTTGATTGATATTAAAAAGAATTAAGTTTGGCGAAATTTGAAGTAAGAGATCTGAAGGAATAATAGTG
TGGGGTTCACAATAGAAAAAGAGTGTAAATAATAGGACTGTCATTAAATAAGGAGTAAATAAAATTTTGTTGGGAAAATT
AGATACAAATATCAGAGGAAATAAATCTAAGAAAAAAGAAAGAGTCCAGAGTTTGCTCCACTTTTACCTTTGAAATTTTG
TTTCCTTTTTAATTTTTGCGAAATTTCAGGAGTGTTTCTGGTTAATGTGAGAAAGTAGATTCGCAAGAAACCAAAATTAA
AAAAGTGAGCGATTCGTGTTCGATTGATTTTGTGGATGATCCATTATCTTTCTCCAATATTTTTGATTTGAGCGAGAGTT
TTGCTTCATTCGGAATCTTAAGATGTCAGGTCCCGTTGATCGATTCGCAATACCATGTAAGTGTATCAGATCTGTTTATT
TTAATCTCTGGATCCGTCGGTTTCTGTCAATGCGATTTTGCTAGGGTTTTATTCGAGTAATGAGAAGCGAAGTTCTATGC
AATTTCGTTTTTTTTTCCTAGTGGGTACTGCTTAGGGTTGTGCTATTTACAAGCCTCAATTTTGAGAAGTTGGGTCGTGA
TTTCAGCTGCCAATAGTTCAGTGGTTGATGAAAAATGTTTTCTTTTTTATAGGTTTTGAGGGAATATTGAGCAGTGATGA
GAAAAAGGAAAGAAAGTCTGATTTTGAGAACTCAGAAGATGAGAGGAGAACAAGAATCGGTTCTTTGAAGAAGAAAGCAA
TCAATGCATCTACCAAGTTCAAGCATTCTCTCAAGAAAAAGAGAAGAAAAAGTGATGTCCGGGTCAGTTCTGTCTCCATT
GAGGATGTTCGTGATGTTGAGGAGCTTCAAGCGGTTGATGAGTTTAGACAAGCATTGGTAATGGAGGAGTTGCTTCCCCA
TAAACACGATGACTATCATATGATGTTGAGGTTCTTGAAGGCTAGGAAATTCGACATTGAGAAAGCTAAGCACATGTGGG
CTGATATGATCCAGTGGAGGAAGGAATTTGGTACCGACACTATTATTCAGGATTTTCAGTTTGAAGAGATTGATGAAGTT
CTGAAATATTACCCGCACGGTTATCACAGTGTAGATAAAGAAGGCAGGCCTGTGTATATTGAAAGGCTTGGGAAAGTTGA
TCCTAACAAACTGATGCAAGTTACTACGCTTGATCGATATATTAGATATCATGTTAAGGAGTTCGAGAGGAGTTTTATGC
TCAAGTTTCCTGCCTGCACTATTGCTGCCAAGAAGTATATTGATTCAAGCACAACTATTTTGGACGTCCAAGGAGTGGGA
CTGAAGAACTTCACAAAGTCTGCTCGTGAGCTTATTACAAGGTTGCAGAAGATTGATGGAGACAATTATCCTGAGACCCT
CCACCAAATGTTTATCATCAATGCAGGGCCCGGATTCCGTCTGCTTTGGAGCACTGTCAAGAGTTTTCTAGACCCCAAAA
CGACTTCTAAGATTCATGTATGTTAATACATGTTTTTGCTTTTTATTTGTACCTCTAGTTAATGGCTTCCCTTAATTAAA
CTACTCCTGAGATTCATCATTGACTGTTCAACTTTTTTAATATAGGTACTCGGCTGCAAGTATCAGAGTAAATTGCTTGA
GATTATTGATTCCAGGTATGTAGCTTGAATTTCTAATCCTTTTTTCCCCTCCAGAATTACTCAATTCTTCTGTGTTTTGC
TTACATCAGTGATGTTTCTTTCATTTGTTTCAGCGAGTTGCCTGAATTCTTGGGAGGGGCTTGTACCTGCGCAGATCAGG
GGGGTTGTATGCTTTCTGATAAAGGGCCTTGGAAGAATCCAGAGATTGTAAAGGTTACTTATTTGTCCTTTACTGATCTC
TTTACACACTCTAGAATTGAAACAAATGGTTTACTGTTGTTGCAGATGGTACTTCATGGGGGAGCTCACCGTGCGAAGCA
GGTGGTGAAAGTTCTGAACAGCGACGGGAAAGTCATTGCTTATGCTAAGCCGTCTTATCCATGGATAAAAGGAAGTGACA
CATCAACTGCAGAATCAGGTTCTGAAGCTGAAGATATTGTTGTGTCTCCAAAAGCAGTAAAGAGTTATTCCCATCTCCGC
TTGACCCCTGTTCGTGAAGAGGTATGATATATTTTCACACTTTGTTTTTATAGAATACATGATTCGTGGTTTTGAATCGT
CCAAGTGATTATTTTGCAGGCAAAGGTTGGTTCTGGTGAA
>AT4G39170.1 | chr4:18243622-18246621 FORWARD LENGTH=3000
AAGATGAAGAAGAAGAATCAAATGTTTGTTTCTAGAAGAAGAAGAAGAAGAAGAGGCATCTCTGCTTTCTCTCTCTCCCT
TGTAGGTTTCCATTGAAACAGAACAACTCTCATCTCATTTTATGTTAAAAGCTAATCAGTTCTTTCTCTTTTATGATAAT
GATTAGTTTATGATGATGATTATGATGATGACGAATGAGTCTTTTAAGTTTATATTAACAAAACAATTATACCAAAAAAA
ACACAGGAGAAATTGAGAGTCCTTAGATACAGACAAAACATGACTTCATCTTTCTATCTTCTCCAGTATCCATATTTTAA
AAGATTACAGTAAACTGGAAATTTTGATTTATTTTCCAGGCTTCTTAGCCTCTGATGCAGTCTTCTAGAATAATAAGAAC
TGAAAATGCAAGAAAAAAAGTAGAGATATTATTTCGAATATAGCAAACTACAAGCAATAAAGTAATCAGTAATCAGTCTT
AGGTGTTTTGTTTTATGTGAATTTCTAACCTTCCGCTTCTTCTTCTTTTTCTTCTCGATGAAAGCCATTATCTCATGTTG
CCTCGTCATTGTCTCGTCTAGTGCCTAAGTTTTTGAAAACAGAGCAATCACAAAACAGAGCAAACAGAGCAAGAGACTAG
CGAGAGAGAAGAAAAGCTTTACCTTGTTGGTTTCAGACAACTGAAGCTCGAGCTGGTCAATACGACGAAGTGCAGCGTCT
AGAGTCTTCTCCCTCTCCATATAAAACGCAGCCTGAGCTTCCATGGACTTACATTTCTCCTCAAGATCTGTTATCTTCTT
CACCATCGCAATATACTCCTGCTTCGACATAACAGTCACTCCGTCCTGGTAGACGGCGCTGCCTTCACGGCTATAAACAT
TTGCCTCGGTGAGCCTCCTTGGCATGTTCTTGGTTAGCCTCATCACTCCCACTATCCCCATTAGCAATGCCATGACGCTG
CCATATAAGTACCCTTTCCTCTCCAACGGATTCACAGCTGAGTACACATCTGAATATAGAGTTTCACGGAGTAAGAAACT
TATACACAAGCAAGCCCGGTTTGGTTGACGAGAATACTAACCTTTAAGGTCGGTAGGGTTTTTTTCAGCCTTGTTAAGCT
TTGTAGGCCAATCAGCAGCCGCTGCAGCATCCACATTCGTGTCGATGAACTTCTTCTCCATCTCCGCAGCAGATTGCTTG
TGAGTCTCTTCTGGTTCGCATTTCTTCTAAAAGTTCTCAAAAGATTAGATTTTACTGAACCAAATTTCAGAGAAAAACAT
TCAAGATCTTTGCTTCTTACCTTTGTTTCGTTGTTATACTCAAAGATTGTCTTTTCCTCGATCCCTGACAAGCTCCTTCG
CAGGCATCTACCTTCACCGTTCTGAACCAACTGTGTATAAATAGTTTACATATTAATCCCAAGTTACATTGTAATATAAC
GTTTTTGATCAAGGATTTCTTAAGGTAGTTAGTTCTATAGAACTACCTTGAAGATCTCAGGGTCGTTCCATGGACCTTTG
TCTGAACGCATACATCCACCTTTGTCTGCGCAGGTGCACTTACCACCCAAGAACTCAGGCAGTTCACTAAACAAACAATG
CGAAGAGAGAGTTTTGAATAACATATTTGAAGATAAAGCTACAGTTTCAAGGTCAAGAGTTATCAAGTTCTTACTTGGCG
TCAATGATTTCTAGAAGTTTGGTTTGGTATTTGTTGCCAAGAACCTGCCATTAATGAACATAAAGAGTGGTTTTAAGTGA
GGCCAATATGAAACAGAGAAAAGTTGGGATGTCTGAAATGAGAAGGGAAGCTTTACGTGAATCTTTGCTGTAGTCTTTGG
GTCAAGGAAAGATTTCACTGTGTTCCATAAAAGCCTAAACCCACAACCAGCATTGATGATGAACATACGGTTCAGCGTCT
ACAACGAAACACAAACACAGAGGTCATGTTGCTGCGTCAGAACCATTATAGAAACTCAAAGAAGAACGTCCAAAAACATA
ACTAAACCTCAGGGTAGTTATCGTTGTCGATTTTCTGAATACTCTGAAGAAGATCTTTTGCAGCTTTGTTGAAGTTACTA
AGCCCCTGCAAACACACAGAGATTGAATCGTCCTTACAGAGAATCTATGAGGGGAATACATTTGTATAGCTTAATTGAAC
ACATACCACGCCTTGAACATCCAAGATCGTTGTGCTCTGATCAATGTGTCGTTTCGCAGCGATGGAACAAGCAGGGAATT
TGACGTTGAAAGTCTTCTCGAACTCTTTCACATGGTACTTCACGTACCTATCAATTGTGGTCACTTTCATCAGCTTTGTG
GCATCAACTTGGCCTAGCCTCTCAATATAGATAGGTCTTCCTTCCTTGTCAACACCATGATATCCTTGTGGATAATACTT
AACCACTTCTTCGATTTCTTTGAAATCAAAGTCCTTGAATAAGAAAGAGATAGAAACATTAGAGAGACACAGAGACAAAA
CATAGAGTCAAAAAAGTGAGCCTTTGATGTCACCTCCATGATCGTGTCTGCGCCATATTCTTTCCTCCAGTTAAGCATAT
CAGACCACATTTGCTTAGCCTTTTCGAGATCAAACTTTCTTGCCCTCAAGAACCTGATATATTTCGATTGATCAGAGCAA
TGGAGAAGAAGAAAATCAAAAGATCAAGAGGAAGGACCTAACCTAAGCATCATGTGATGATCATCATGCTTAGAGGGAAG
TAGTTCGTCTAAAATAAGAGCTTGACGGAAAGCATCAACCGCTTGCAACTCTTCTGTATCGATTTCATCGACGATTGAGA
CACACGCCACACGGCTATGCCTTCGACCTTTCTTGGTCATTGAGTGCTTAAACTTGTTCGTCGCATTTATAGCCTTCTTC
TTTAGAGAGCAAAGCTTTGTTAATCTCTTGTCATCTTCTGAGATCTCAACATCTGCAAGATTCTTACTTTTATATAACGT
CTGGCTTTCATACAAAAAAAAAAGATTGGCAATTTTCTCA
>AT4G39170.2 | chr4:18243622-18246621 FORWARD LENGTH=3000
AAGATGAAGAAGAAGAATCAAATGTTTGTTTCTAGAAGAAGAAGAAGAAGAAGAGGCATCTCTGCTTTCTCTCTCTCCCT
TGTAGGTTTCCATTGAAACAGAACAACTCTCATCTCATTTTATGTTAAAAGCTAATCAGTTCTTTCTCTTTTATGATAAT
GATTAGTTTATGATGATGATTATGATGATGACGAATGAGTCTTTTAAGTTTATATTAACAAAACAATTATACCAAAAAAA
ACACAGGAGAAATTGAGAGTCCTTAGATACAGACAAAACATGACTTCATCTTTCTATCTTCTCCAGTATCCATATTTTAA
AAGATTACAGTAAACTGGAAATTTTGATTTATTTTCCAGGCTTCTTAGCCTCTGATGCAGTCTTCTAGAATAATAAGAAC
TGAAAATGCAAGAAAAAAAGTAGAGATATTATTTCGAATATAGCAAACTACAAGCAATAAAGTAATCAGTAATCAGTCTT
AGGTGTTTTGTTTTATGTGAATTTCTAACCTTCCGCTTCTTCTTCTTTTTCTTCTCGATGAAAGCCATTATCTCATGTTG
CCTCGTCATTGTCTCGTCTAGTGCCTAAGTTTTTGAAAACAGAGCAATCACAAAACAGAGCAAACAGAGCAAGAGACTAG
CGAGAGAGAAGAAAAGCTTTACCTTGTTGGTTTCAGACAACTGAAGCTCGAGCTGGTCAATACGACGAAGTGCAGCGTCT
AGAGTCTTCTCCCTCTCCATATAAAACGCAGCCTGAGCTTCCATGGACTTACATTTCTCCTCAAGATCTGTTATCTTCTT
CACCATCGCAATATACTCCTGCTTCGACATAACAGTCACTCCGTCCTGGTAGACGGCGCTGCCTTCACGGCTATAAACAT
TTGCCTCGGTGAGCCTCCTTGGCATGTTCTTGGTTAGCCTCATCACTCCCACTATCCCCATTAGCAATGCCATGACGCTG
CCATATAAGTACCCTTTCCTCTCCAACGGATTCACAGCTGAGTACACATCTGAATATAGAGTTTCACGGAGTAAGAAACT
TATACACAAGCAAGCCCGGTTTGGTTGACGAGAATACTAACCTTTAAGGTCGGTAGGGTTTTTTTCAGCCTTGTTAAGCT
TTGTAGGCCAATCAGCAGCCGCTGCAGCATCCACATTCGTGTCGATGAACTTCTTCTCCATCTCCGCAGCAGATTGCTTG
TGAGTCTCTTCTGGTTCGCATTTCTTCTAAAAGTTCTCAAAAGATTAGATTTTACTGAACCAAATTTCAGAGAAAAACAT
TCAAGATCTTTGCTTCTTACCTTTGTTTCGTTGTTATACTCAAAGATTGTCTTTTCCTCGATCCCTGACAAGCTCCTTCG
CAGGCATCTACCTTCACCGTTCTGAACCAACTGTGTATAAATAGTTTACATATTAATCCCAAGTTACATTGTAATATAAC
GTTTTTGATCAAGGATTTCTTAAGGTAGTTAGTTCTATAGAACTACCTTGAAGATCTCAGGGTCGTTCCATGGACCTTTG
TCTGAACGCATACATCCACCTTTGTCTGCGCAGGTGCACTTACCACCCAAGAACTCAGGCAGTTCACTAAACAAACAATG
CGAAGAGAGAGTTTTGAATAACATATTTGAAGATAAAGCTACAGTTTCAAGGTCAAGAGTTATCAAGTTCTTACTTGGCG
TCAATGATTTCTAGAAGTTTGGTTTGGTATTTGTTGCCAAGAACCTGCCATTAATGAACATAAAGAGTGGTTTTAAGTGA
GGCCAATATGAAACAGAGAAAAGTTGGGATGTCTGAAATGAGAAGGGAAGCTTTACGTGAATCTTTGCTGTAGTCTTTGG
GTCAAGGAAAGATTTCACTGTGTTCCATAAAAGCCTAAACCCACAACCAGCATTGATGATGAACATACGGTTCAGCGTCT
ACAACGAAACACAAACACAGAGGTCATGTTGCTGCGTCAGAACCATTATAGAAACTCAAAGAAGAACGTCCAAAAACATA
ACTAAACCTCAGGGTAGTTATCGTTGTCGATTTTCTGAATACTCTGAAGAAGATCTTTTGCAGCTTTGTTGAAGTTACTA
AGCCCCTGCAAACACACAGAGATTGAATCGTCCTTACAGAGAATCTATGAGGGGAATACATTTGTATAGCTTAATTGAAC
ACATACCACGCCTTGAACATCCAAGATCGTTGTGCTCTGATCAATGTGTCGTTTCGCAGCGATGGAACAAGCAGGGAATT
TGACGTTGAAAGTCTTCTCGAACTCTTTCACATGGTACTTCACGTACCTATCAATTGTGGTCACTTTCATCAGCTTTGTG
GCATCAACTTGGCCTAGCCTCTCAATATAGATAGGTCTTCCTTCCTTGTCAACACCATGATATCCTTGTGGATAATACTT
AACCACTTCTTCGATTTCTTTGAAATCAAAGTCCTTGAATAAGAAAGAGATAGAAACATTAGAGAGACACAGAGACAAAA
CATAGAGTCAAAAAAGTGAGCCTTTGATGTCACCTCCATGATCGTGTCTGCGCCATATTCTTTCCTCCAGTTAAGCATAT
CAGACCACATTTGCTTAGCCTTTTCGAGATCAAACTTTCTTGCCCTCAAGAACCTGATATATTTCGATTGATCAGAGCAA
TGGAGAAGAAGAAAATCAAAAGATCAAGAGGAAGGACCTAACCTAAGCATCATGTGATGATCATCATGCTTAGAGGGAAG
TAGTTCGTCTAAAATAAGAGCTTGACGGAAAGCATCAACCGCTTGCAACTCTTCTGTATCGATTTCATCGACGATTGAGA
CACACGCCACACGGCTATGCCTTCGACCTTTCTTGGTCATTGAGTGCTTAAACTTGTTCGTCGCATTTATAGCCTTCTTC
TTTAGAGAGCAAAGCTTTGTTAATCTCTTGTCATCTTCTGAGATCTCAACATCTGCAAGATTCTTACTTTTATATAACGT
CTGGCTTTCATACAAAAAAAAAAGATTGGCAATTTTCTCA
>AT4G39180.1 | chr4:18241006-18244005 REVERSE LENGTH=3000
AAGACTGCATCAGAGGCTAAGAAGCCTGGAAAATAAATCAAAATTTCCAGTTTACTGTAATCTTTTAAAATATGGATACT
GGAGAAGATAGAAAGATGAAGTCATGTTTTGTCTGTATCTAAGGACTCTCAATTTCTCCTGTGTTTTTTTTGGTATAATT
GTTTTGTTAATATAAACTTAAAAGACTCATTCGTCATCATCATAATCATCATCATAAACTAATCATTATCATAAAAGAGA
AAGAACTGATTAGCTTTTAACATAAAATGAGATGAGAGTTGTTCTGTTTCAATGGAAACCTACAAGGGAGAGAGAGAAAG
CAGAGATGCCTCTTCTTCTTCTTCTTCTTCTAGAAACAAACATTTGATTCTTCTTCTTCATCTTCTAGAAACAGAACATT
TGCTTCCTCTTATTCTTCTTCTGGAAACAAAAACAATATTGATGGTTTATTCCATCATTGCATTTGAAAGAATTTAAATG
AATAAGATTCAAGAAGACAAATTTGGATTCTCGGGTTTAAAGGTTTAAAAGAAAAAACCGACCTGGTGCTGAGCTGCCTC
TTGACGGTCAATGTAAGCGAGTAATTCTTCTTGTCTCATCAGAGCTTCATAAAGAGCCTGCTTCAAATAACAAACAGTTT
TTAGAGAACGTGAAACGTCTCAGGTTCTAATTTTGGTGGGTTTCAATTGTTGAACATGGTATTCAGTTACCTTCTTAGTG
GCTATGAGCTCAGCTTCAAGGGCGTCTACACGGCAGACAGCTGCATTAAGCAGTTCCTCTTTCTCATAAGGCATCTCAGA
TGGCTTTGACTGGAGCGCTCCAATTTTCTCCTCAAGTTCGGTTAATTTCTTCAGCACTGAATTGAGGAGATCAGCTTCCT
CTGCAGCAGCGCTTCCTTCAATTTGCGGTTGGCTAGGAGGCGGTGGAAGCTGCTTGGTCACAACACGGTTTGATACTGTA
CGGAAGAATGTGAGAATCGCCATCACAAAAGCCATGAAAGTTACTAGGACACGAGCACTGAAGCTTTCATGATCCTTTGG
GACATTTGGAGGCATATGAGCTCCTGCGAAAAGATACATAAGAGACCAAAGTTTCAATTTCTTTTCCCAGTGTTTGATGC
CACAAGTGAAAGCATAAAAATATTACCTTTAGAAGGAGCCCGGTTGATGGCGGTGGGTTTAACCTTCCAGGTGGCGTCAA
CAGCTTTGTCAACCATTGGAACATACTCATCATAACCTGCAAAACTACCGGCAAAACTCGTTTCACCAGAACCAACCTTT
GCCTGCAAAATAATCACTTGGACGATTCAAAACCACGAATCATGTATTCTATAAAAACAAAGTGTGAAAATATATCATAC
CTCTTCACGAACAGGGGTCAAGCGGAGATGGGAATAACTCTTTACTGCTTTTGGAGACACAACAATATCTTCAGCTTCAG
AACCTGATTCTGCAGTTGATGTGTCACTTCCTTTTATCCATGGATAAGACGGCTTAGCATAAGCAATGACTTTCCCGTCG
CTGTTCAGAACTTTCACCACCTGCTTCGCACGGTGAGCTCCCCCATGAAGTACCATCTGCAACAACAGTAAACCATTTGT
TTCAATTCTAGAGTGTGTAAAGAGATCAGTAAAGGACAAATAAGTAACCTTTACAATCTCTGGATTCTTCCAAGGCCCTT
TATCAGAAAGCATACAACCCCCCTGATCTGCGCAGGTACAAGCCCCTCCCAAGAATTCAGGCAACTCGCTGAAACAAATG
AAAGAAACATCACTGATGTAAGCAAAACACAGAAGAATTGAGTAATTCTGGAGGGGAAAAAAGGATTAGAAATTCAAGCT
ACATACCTGGAATCAATAATCTCAAGCAATTTACTCTGATACTTGCAGCCGAGTACCTATATTAAAAAAGTTGAACAGTC
AATGATGAATCTCAGGAGTAGTTTAATTAAGGGAAGCCATTAACTAGAGGTACAAATAAAAAGCAAAAACATGTATTAAC
ATACATGAATCTTAGAAGTCGTTTTGGGGTCTAGAAAACTCTTGACAGTGCTCCAAAGCAGACGGAATCCGGGCCCTGCA
TTGATGATAAACATTTGGTGGAGGGTCTCAGGATAATTGTCTCCATCAATCTTCTGCAACCTTGTAATAAGCTCACGAGC
AGACTTTGTGAAGTTCTTCAGTCCCACTCCTTGGACGTCCAAAATAGTTGTGCTTGAATCAATATACTTCTTGGCAGCAA
TAGTGCAGGCAGGAAACTTGAGCATAAAACTCCTCTCGAACTCCTTAACATGATATCTAATATATCGATCAAGCGTAGTA
ACTTGCATCAGTTTGTTAGGATCAACTTTCCCAAGCCTTTCAATATACACAGGCCTGCCTTCTTTATCTACACTGTGATA
ACCGTGCGGGTAATATTTCAGAACTTCATCAATCTCTTCAAACTGAAAATCCTGAATAATAGTGTCGGTACCAAATTCCT
TCCTCCACTGGATCATATCAGCCCACATGTGCTTAGCTTTCTCAATGTCGAATTTCCTAGCCTTCAAGAACCTCAACATC
ATATGATAGTCATCGTGTTTATGGGGAAGCAACTCCTCCATTACCAATGCTTGTCTAAACTCATCAACCGCTTGAAGCTC
CTCAACATCACGAACATCCTCAATGGAGACAGAACTGACCCGGACATCACTTTTTCTTCTCTTTTTCTTGAGAGAATGCT
TGAACTTGGTAGATGCATTGATTGCTTTCTTCTTCAAAGAACCGATTCTTGTTCTCCTCTCATCTTCTGAGTTCTCAAAA
TCAGACTTTCTTTCCTTTTTCTCATCACTGCTCAATATTCCCTCAAAACCTATAAAAAAGAAAACATTTTTCATCAACCA
CTGAACTATTGGCAGCTGAAATCACGACCCAACTTCTCAAAATTGAGGCTTGTAAATAGCACAACCCTAAGCAGTACCCA
CTAGGAAAAAAAAACGAAATTGCATAGAACTTCGCTTCTC
>AT4G39180.2 | chr4:18241006-18244005 REVERSE LENGTH=3000
AAGACTGCATCAGAGGCTAAGAAGCCTGGAAAATAAATCAAAATTTCCAGTTTACTGTAATCTTTTAAAATATGGATACT
GGAGAAGATAGAAAGATGAAGTCATGTTTTGTCTGTATCTAAGGACTCTCAATTTCTCCTGTGTTTTTTTTGGTATAATT
GTTTTGTTAATATAAACTTAAAAGACTCATTCGTCATCATCATAATCATCATCATAAACTAATCATTATCATAAAAGAGA
AAGAACTGATTAGCTTTTAACATAAAATGAGATGAGAGTTGTTCTGTTTCAATGGAAACCTACAAGGGAGAGAGAGAAAG
CAGAGATGCCTCTTCTTCTTCTTCTTCTTCTAGAAACAAACATTTGATTCTTCTTCTTCATCTTCTAGAAACAGAACATT
TGCTTCCTCTTATTCTTCTTCTGGAAACAAAAACAATATTGATGGTTTATTCCATCATTGCATTTGAAAGAATTTAAATG
AATAAGATTCAAGAAGACAAATTTGGATTCTCGGGTTTAAAGGTTTAAAAGAAAAAACCGACCTGGTGCTGAGCTGCCTC
TTGACGGTCAATGTAAGCGAGTAATTCTTCTTGTCTCATCAGAGCTTCATAAAGAGCCTGCTTCAAATAACAAACAGTTT
TTAGAGAACGTGAAACGTCTCAGGTTCTAATTTTGGTGGGTTTCAATTGTTGAACATGGTATTCAGTTACCTTCTTAGTG
GCTATGAGCTCAGCTTCAAGGGCGTCTACACGGCAGACAGCTGCATTAAGCAGTTCCTCTTTCTCATAAGGCATCTCAGA
TGGCTTTGACTGGAGCGCTCCAATTTTCTCCTCAAGTTCGGTTAATTTCTTCAGCACTGAATTGAGGAGATCAGCTTCCT
CTGCAGCAGCGCTTCCTTCAATTTGCGGTTGGCTAGGAGGCGGTGGAAGCTGCTTGGTCACAACACGGTTTGATACTGTA
CGGAAGAATGTGAGAATCGCCATCACAAAAGCCATGAAAGTTACTAGGACACGAGCACTGAAGCTTTCATGATCCTTTGG
GACATTTGGAGGCATATGAGCTCCTGCGAAAAGATACATAAGAGACCAAAGTTTCAATTTCTTTTCCCAGTGTTTGATGC
CACAAGTGAAAGCATAAAAATATTACCTTTAGAAGGAGCCCGGTTGATGGCGGTGGGTTTAACCTTCCAGGTGGCGTCAA
CAGCTTTGTCAACCATTGGAACATACTCATCATAACCTGCAAAACTACCGGCAAAACTCGTTTCACCAGAACCAACCTTT
GCCTGCAAAATAATCACTTGGACGATTCAAAACCACGAATCATGTATTCTATAAAAACAAAGTGTGAAAATATATCATAC
CTCTTCACGAACAGGGGTCAAGCGGAGATGGGAATAACTCTTTACTGCTTTTGGAGACACAACAATATCTTCAGCTTCAG
AACCTGATTCTGCAGTTGATGTGTCACTTCCTTTTATCCATGGATAAGACGGCTTAGCATAAGCAATGACTTTCCCGTCG
CTGTTCAGAACTTTCACCACCTGCTTCGCACGGTGAGCTCCCCCATGAAGTACCATCTGCAACAACAGTAAACCATTTGT
TTCAATTCTAGAGTGTGTAAAGAGATCAGTAAAGGACAAATAAGTAACCTTTACAATCTCTGGATTCTTCCAAGGCCCTT
TATCAGAAAGCATACAACCCCCCTGATCTGCGCAGGTACAAGCCCCTCCCAAGAATTCAGGCAACTCGCTGAAACAAATG
AAAGAAACATCACTGATGTAAGCAAAACACAGAAGAATTGAGTAATTCTGGAGGGGAAAAAAGGATTAGAAATTCAAGCT
ACATACCTGGAATCAATAATCTCAAGCAATTTACTCTGATACTTGCAGCCGAGTACCTATATTAAAAAAGTTGAACAGTC
AATGATGAATCTCAGGAGTAGTTTAATTAAGGGAAGCCATTAACTAGAGGTACAAATAAAAAGCAAAAACATGTATTAAC
ATACATGAATCTTAGAAGTCGTTTTGGGGTCTAGAAAACTCTTGACAGTGCTCCAAAGCAGACGGAATCCGGGCCCTGCA
TTGATGATAAACATTTGGTGGAGGGTCTCAGGATAATTGTCTCCATCAATCTTCTGCAACCTTGTAATAAGCTCACGAGC
AGACTTTGTGAAGTTCTTCAGTCCCACTCCTTGGACGTCCAAAATAGTTGTGCTTGAATCAATATACTTCTTGGCAGCAA
TAGTGCAGGCAGGAAACTTGAGCATAAAACTCCTCTCGAACTCCTTAACATGATATCTAATATATCGATCAAGCGTAGTA
ACTTGCATCAGTTTGTTAGGATCAACTTTCCCAAGCCTTTCAATATACACAGGCCTGCCTTCTTTATCTACACTGTGATA
ACCGTGCGGGTAATATTTCAGAACTTCATCAATCTCTTCAAACTGAAAATCCTGAATAATAGTGTCGGTACCAAATTCCT
TCCTCCACTGGATCATATCAGCCCACATGTGCTTAGCTTTCTCAATGTCGAATTTCCTAGCCTTCAAGAACCTCAACATC
ATATGATAGTCATCGTGTTTATGGGGAAGCAACTCCTCCATTACCAATGCTTGTCTAAACTCATCAACCGCTTGAAGCTC
CTCAACATCACGAACATCCTCAATGGAGACAGAACTGACCCGGACATCACTTTTTCTTCTCTTTTTCTTGAGAGAATGCT
TGAACTTGGTAGATGCATTGATTGCTTTCTTCTTCAAAGAACCGATTCTTGTTCTCCTCTCATCTTCTGAGTTCTCAAAA
TCAGACTTTCTTTCCTTTTTCTCATCACTGCTCAATATTCCCTCAAAACCTATAAAAAAGAAAACATTTTTCATCAACCA
CTGAACTATTGGCAGCTGAAATCACGACCCAACTTCTCAAAATTGAGGCTTGTAAATAGCACAACCCTAAGCAGTACCCA
CTAGGAAAAAAAAACGAAATTGCATAGAACTTCGCTTCTC
>AT4G39180.3 | chr4:18241006-18244005 REVERSE LENGTH=3000
AAGACTGCATCAGAGGCTAAGAAGCCTGGAAAATAAATCAAAATTTCCAGTTTACTGTAATCTTTTAAAATATGGATACT
GGAGAAGATAGAAAGATGAAGTCATGTTTTGTCTGTATCTAAGGACTCTCAATTTCTCCTGTGTTTTTTTTGGTATAATT
GTTTTGTTAATATAAACTTAAAAGACTCATTCGTCATCATCATAATCATCATCATAAACTAATCATTATCATAAAAGAGA
AAGAACTGATTAGCTTTTAACATAAAATGAGATGAGAGTTGTTCTGTTTCAATGGAAACCTACAAGGGAGAGAGAGAAAG
CAGAGATGCCTCTTCTTCTTCTTCTTCTTCTAGAAACAAACATTTGATTCTTCTTCTTCATCTTCTAGAAACAGAACATT
TGCTTCCTCTTATTCTTCTTCTGGAAACAAAAACAATATTGATGGTTTATTCCATCATTGCATTTGAAAGAATTTAAATG
AATAAGATTCAAGAAGACAAATTTGGATTCTCGGGTTTAAAGGTTTAAAAGAAAAAACCGACCTGGTGCTGAGCTGCCTC
TTGACGGTCAATGTAAGCGAGTAATTCTTCTTGTCTCATCAGAGCTTCATAAAGAGCCTGCTTCAAATAACAAACAGTTT
TTAGAGAACGTGAAACGTCTCAGGTTCTAATTTTGGTGGGTTTCAATTGTTGAACATGGTATTCAGTTACCTTCTTAGTG
GCTATGAGCTCAGCTTCAAGGGCGTCTACACGGCAGACAGCTGCATTAAGCAGTTCCTCTTTCTCATAAGGCATCTCAGA
TGGCTTTGACTGGAGCGCTCCAATTTTCTCCTCAAGTTCGGTTAATTTCTTCAGCACTGAATTGAGGAGATCAGCTTCCT
CTGCAGCAGCGCTTCCTTCAATTTGCGGTTGGCTAGGAGGCGGTGGAAGCTGCTTGGTCACAACACGGTTTGATACTGTA
CGGAAGAATGTGAGAATCGCCATCACAAAAGCCATGAAAGTTACTAGGACACGAGCACTGAAGCTTTCATGATCCTTTGG
GACATTTGGAGGCATATGAGCTCCTGCGAAAAGATACATAAGAGACCAAAGTTTCAATTTCTTTTCCCAGTGTTTGATGC
CACAAGTGAAAGCATAAAAATATTACCTTTAGAAGGAGCCCGGTTGATGGCGGTGGGTTTAACCTTCCAGGTGGCGTCAA
CAGCTTTGTCAACCATTGGAACATACTCATCATAACCTGCAAAACTACCGGCAAAACTCGTTTCACCAGAACCAACCTTT
GCCTGCAAAATAATCACTTGGACGATTCAAAACCACGAATCATGTATTCTATAAAAACAAAGTGTGAAAATATATCATAC
CTCTTCACGAACAGGGGTCAAGCGGAGATGGGAATAACTCTTTACTGCTTTTGGAGACACAACAATATCTTCAGCTTCAG
AACCTGATTCTGCAGTTGATGTGTCACTTCCTTTTATCCATGGATAAGACGGCTTAGCATAAGCAATGACTTTCCCGTCG
CTGTTCAGAACTTTCACCACCTGCTTCGCACGGTGAGCTCCCCCATGAAGTACCATCTGCAACAACAGTAAACCATTTGT
TTCAATTCTAGAGTGTGTAAAGAGATCAGTAAAGGACAAATAAGTAACCTTTACAATCTCTGGATTCTTCCAAGGCCCTT
TATCAGAAAGCATACAACCCCCCTGATCTGCGCAGGTACAAGCCCCTCCCAAGAATTCAGGCAACTCGCTGAAACAAATG
AAAGAAACATCACTGATGTAAGCAAAACACAGAAGAATTGAGTAATTCTGGAGGGGAAAAAAGGATTAGAAATTCAAGCT
ACATACCTGGAATCAATAATCTCAAGCAATTTACTCTGATACTTGCAGCCGAGTACCTATATTAAAAAAGTTGAACAGTC
AATGATGAATCTCAGGAGTAGTTTAATTAAGGGAAGCCATTAACTAGAGGTACAAATAAAAAGCAAAAACATGTATTAAC
ATACATGAATCTTAGAAGTCGTTTTGGGGTCTAGAAAACTCTTGACAGTGCTCCAAAGCAGACGGAATCCGGGCCCTGCA
TTGATGATAAACATTTGGTGGAGGGTCTCAGGATAATTGTCTCCATCAATCTTCTGCAACCTTGTAATAAGCTCACGAGC
AGACTTTGTGAAGTTCTTCAGTCCCACTCCTTGGACGTCCAAAATAGTTGTGCTTGAATCAATATACTTCTTGGCAGCAA
TAGTGCAGGCAGGAAACTTGAGCATAAAACTCCTCTCGAACTCCTTAACATGATATCTAATATATCGATCAAGCGTAGTA
ACTTGCATCAGTTTGTTAGGATCAACTTTCCCAAGCCTTTCAATATACACAGGCCTGCCTTCTTTATCTACACTGTGATA
ACCGTGCGGGTAATATTTCAGAACTTCATCAATCTCTTCAAACTGAAAATCCTGAATAATAGTGTCGGTACCAAATTCCT
TCCTCCACTGGATCATATCAGCCCACATGTGCTTAGCTTTCTCAATGTCGAATTTCCTAGCCTTCAAGAACCTCAACATC
ATATGATAGTCATCGTGTTTATGGGGAAGCAACTCCTCCATTACCAATGCTTGTCTAAACTCATCAACCGCTTGAAGCTC
CTCAACATCACGAACATCCTCAATGGAGACAGAACTGACCCGGACATCACTTTTTCTTCTCTTTTTCTTGAGAGAATGCT
TGAACTTGGTAGATGCATTGATTGCTTTCTTCTTCAAAGAACCGATTCTTGTTCTCCTCTCATCTTCTGAGTTCTCAAAA
TCAGACTTTCTTTCCTTTTTCTCATCACTGCTCAATATTCCCTCAAAACCTATAAAAAAGAAAACATTTTTCATCAACCA
CTGAACTATTGGCAGCTGAAATCACGACCCAACTTCTCAAAATTGAGGCTTGTAAATAGCACAACCCTAAGCAGTACCCA
CTAGGAAAAAAAAACGAAATTGCATAGAACTTCGCTTCTC
>AT4G39190.1 | chr4:18249032-18252031 REVERSE LENGTH=3000
GTTTGTATAATTTAGATGAAATACAAAGAATAAGCAAAAAAAAATGAAAAAGACAGTAGTTTATGCAAATAGCATTCACG
TATATATTAAAGTGTTTGTTATACTAAAAGGCTTCTTTTAAAGCCTCTGGAAATCTGGCATAAATATTTGCTTAGATATT
TTTTTTGTTTTATTTCTTTGTATAATTTTTGATAAATATATAATATAAGATGTTTTATAACACTTATTGGCTTATTGCGT
TGTGAACTTCAAACAATCATTTTGGAAGTGCTCCATGATAATTTATGTTCACCAGATTATATAGTATCTTTAGTTTTTCG
AAAACCTTACAAAAAAAATAAAAAAATTGGAAGTTATAGCAAAAGAAAAGGATCCATACATGATCTTATTATATAAAGTA
TGGTTTTAAAGTTACTAATTCATAGGATCATGTCACGTGTCAAATCAAACGATTAGATGTTTACATGTGTCATTCAAAAT
TTAATTTTTTATTCTTTTAAAAAAATAGAAAATCTGAAAAAATAAACAAATTTACATATACTAATTCATTTACTAACTCA
TAGGATCATGCCACGTGTCAAGTCAAACGATCAGATGTGTACATGTGTCATTCAAAATTTAACTTTTTATTCTCTTAAAA
AAATAGAAAATCTTAAAAAGTAAACAAATTTACATATACTAATTTATATGTCTATATATTTATAAACAATTAACATTTAT
TCGAAAATTATCAAATTTGTTTTTACATGTGTTATTGGTCATTTAAATGTAGCACATATTATTTTCTTTAAATGTAGCAC
ATATTAATTTACATATACTAATTTATATGTCTATATATTTATAAACAATTAACATTTATTCAACAAAAGGAAAATTATCA
AATTTGTTTTTACATGTGTTATTGGTCATTTAAATGTAGCACATATTATTTTCTTAAAAATATAATTTAGTATGGATAAT
AATACTAATTAAAAAGACCATTGAAGTTTAAAATAGTAATATAATTTTCTAATCATTATTTTAGTTGGATAAAATTATAT
TTGTCAATGTAATACAATGTTTTTATTCGTTAAATCAAAACACAAAATATTAATGAACTTATAAGAATAAAATTTTGAAT
ATTTATGTTTTATTCTAAGAATTTTAACTCATCGTATGATGGAGCGTCTTGCATCTTTTGATGTGATACTATACCTATGT
TTTATTTTAAGAATTTTCACTCATGTAATCATAAGTGAAAATAGAACATTTTGAGAAAAAAATAGCTTAGCTTATAGGAT
TTAACTTTTCAATTATTTTTAATGAGAATATTTTCATTTATTAATTTTAACTCATTTAATATTAATTTGCATGATGTAAA
ATTAACTTACGAGATTACCGCATATATAAAAAATATATTTTCAACAATGTTTGGTTTTAAATATTTTTGTGGATTTCTGT
GTTTTTAATTAATTATTAGCCCTAACCGTTTTGGTATTCGAGTCAGGTTCGGGTCGGCTATTTTGGGTTTGGGTTTAGAA
GTTTAGGACCCGTTTGGGTAATTTAAGATTTCAGGTCAGGTTCGGTTCGGGTTCGGGTTCGAGTTTATTTATATATTAAA
ATATCAAATTTTGTGTGCAAATCTATTAAATTACTTGAAAATTTCAAAATATTTCCAAAACAACACGAGTAGTTTTGCTT
GAATATATCTAAAAATAAACAAAAATAACTAAAATATCCAAAAAAATCCTAATATTTTCTATATATAAGTATAAATATAA
CTAATATATACTTATATTTGAGATATGTTTGGATACCTATTCGGGTTCGGGTTCGGGTTTTTTGGGTTTTGAAGTTTAGA
ACCGCTCGGGTCTTTGAAAATTTTGGGTTCGGGTTCGGGTCGGTTCTTAGGGTTGGGGTATTATGCCTAGGCCTATTAGT
TATGTTTTGTTAATTTTTAATTATTTTTAATACTAACTAGGATATAGATTTGATATGTCATAAATATTATTTTGATATGA
AAATATTATCACTCAATATGAAGTGTGTAGAATTTAAATCGAGTTTATTATGATGACAAAAATAGTTAAACTGTATTACA
AAATTGAATGTGTAAGATATAAATTAATTTTTTCTTTTTCTTTTCTAGATACTAAATTACATATAGAATGATGATCGATT
ACTTTTTAAAATTCAAATATCATTGATAAGATTGAGTGTGTATAATTAAAATAGAATGGATAAGATTGAAAGTTTGTTTA
AACCAATAATTATTAAATTAAATATCAAGAAAAATAAATTGATTATTATACAAAATTCTATTGATAAAATTTGATTTTTG
TATCTTAGACCCGCCTAAATAGGCGGGCTTATCTAGTTATGTTATATGAGAGACATCTCTCTATTTACTAAAATTTGATT
CGGTTTTATCGATTTGGTTATTTCGGTTGAATATGGTTTGAACTATTCCACGTCACCGTAGATTGTGCCAAATGACAACT
ATACCCTCAGAACAATGGATATTTTGTTCTGTTTCGTTACTTGCTCAAATCCAAACACACAAAACAGAGGAATTTAAGGA
ACCATTGTGACAATGCCTAAGATTCTACACAGTTCCCATCAATCTCACTTCTTCTTCCTCCATCATCCGGCATTGTTGCT
TGGATATTGAGAAGCTAGTATTAGGTAGGTAGGTTCCTATATGAGTTGGAGTAAGCGACGGTGATACATTTGAGTGTTGT
TCAGCTAAACAAGCTTTTGAATGGTGAGCTTGTCTGTTTCAAATATGAGATACACGAAAGTGAGAGTAAGCCGACTAGAG
AAGCCATTGACATTGACCATGTCATTACAAACGGAAGCAGAGCAACTGGTTATGGGGGCTTGTGCTTGTGGCGAGTTCTA
CGTAATTTTTGCTTGGAAAGGTAGTGAGGAGATGTGTGTGTTGTGCTGTGAATTTGCTTGTAGCTTGAGTAAGATTGTGC
TAGTGGCATATTTTTCATTCTGTTTCGAGCATTATGTTAA
>AT4G39200.1 | chr4:18258465-18261464 FORWARD LENGTH=3000
GATGTTTGGTTTCTTTATCCACCTAAGATGTTTGGCTTCTTTTTCTTATCTCTTGTTGTTTGATTCTTCAGGAACTTGTT
AGAATCTTTTGTTTCGTATTCCGTTTTTTTGAGATATATGGTTATTTAAAACGCATCAAGACTTCTAAAATTGAGTCAAT
CCTTTGATATATCCGTTCTAGAATTCGGTAATGGAGTTGTTCCGGTTTAGTTATGCATCAAATAATTTAAACCGTAGTTC
TTTATTATAGGGATTTGAACTAATTGAACGAATTCATTCAAAATATTATTTGAATGCTTGGATTTATTTTATAAAGGAGG
TTATGTAATGTAGACATTTAGATTGATGGACTAATATGAATGAATATGATGAAATGAAAATAACGCCTACAGCCCATTTG
ACAAGTTTCAGTGTCCCTTAATATTTTGTTAATAAATACATTTACTTTTCTTATTTTTGTCTTCTAACTAAAGAATTTTA
GTGTTTATAATTATGCTAATTGGTTTTGCACTTAAAGAGTAGGATTTATTCAAATAATTTCCCGACATAATCCATGCGTG
ATATGTCCTTTCAATTTCGTCTTCTCACCCGTTAATCAAATGGGCCCAGCTTTTCAATCCATTTGCTAATCTGATCAAAT
TTTCCTATAACGCTTACAAATAACAATTTGCAAAACATCGTCGTCGATCACAGGAAAACTTCCCTTTAGACATTTATTTC
GCCATCTCGGAAGCTTAGACGTTGGAATATATATCTATTTTCTTAACTAACCGCTGATTTTTGTATTTTCATTACAAAAA
AAAAAACTATTGTAATGCCATATTCAAAATAGTATATGCTTTGGTACAGTAGAAATAATATCAACCAATTAGGATAAATT
TTCTTTCCATTATATAATTAGTCTCCCTAGCTTAGAGGCAAATTTGTAGTTTGTGTTACGACGTGTACGGACTATATAGC
ACCTCAAAGTTGGGCCAATGAGATGAAAATGGGCCTGGGTCCACATGCAAGCAGACAAAAGAAATCGACGTGTCCCATAT
GAGTCTCGTAGCAAGAGTATGGGAGAAACCAGAGTCGTCCATTTTTTGGGTTCAGTGACTGTCATTGTCAGATATCTATA
GCTTTGTTGGTAAAATTTCACATGAAAAAATTACATAATAAATAGAGAAGAGATTTTGGAAGAGAGAAAATGCAATTTAG
CTCCTCACGTATTAGCAATTTAAGTTCTTGTCTTGGTCTTCCCTCGATTTCAAACGACATTAACCAAAACCAGAGAACTA
CGAATTATTCGGTGAGTTCTCTCATTGATACGATCCTCTTCTATATATCTCCGTGTTCTTCTAGCTTGAAAGCATTTTAA
AAGTTTTTACTTTTGGAGGTTTCACATTCTCTCCCTGAACGATTTTGCTTTATTTTGTTCAGCTTCGGTTCTCGTCGAAT
CTTCTGTTTCTCTGTCGATTCATTGATCTGAAAATCTAAAAATGGATTCATTCTGATTTAACTTTTATCTTGTTCAAACT
CATTTATGATCCCAAATTTGTTCGTTTCATTCTTTATAAATTAGAATCCTTTTTTGTTCTTGTGGCAATTATCTTCCTCC
TTTTCTCTGTTTTGAAAGATTTGTTACCTGCAGAAGTTAATTCCATTGATTTCTTGAAGATGCAGTATCTCTTGCTACTT
AAAAGAGTTAGATTTTTTGTCTGATACGTTAAAATTATGAGAGGCTCGTTCGTTCTTTAATCTGTGTGGTCAAAGTTTCC
TACTTTCCGAGAATTTCTTTATTGTTGTGTTGTTCACTTTGCATTTATAATAGTTTTTACTAACGAGCTTTACGATTCTG
TTCTTGTCTCATTCCAGCTAAAAAAAGATGGATTCTTGTTGCAACTTTAGCTTGGGGACAAAAACTGTCTTGGCCAAAGA
CAGTTTCAAGAATGTAGAGAACAAATTTTTGGGTGAGAAGATCAAAGGAAGCGTCTTGAAGCCTTTTTCTTCAGATTTGA
GTTCCAAGAAGTTCAGAAATCGAAAATTGAGGCCCGGTGTTGCTTACGCTATTGCTACCTCAAAGAATGCTAAAGAGGCT
TTGGTAAGTTCAATGATCAGGTTTATCAAAACACTTGACCACTTATCTGTGGAACTAGTCTTAGTGATTGCCTTAAATTG
ATTGCTTTCATGTTTTTTTTTTCCAGAAAAATCAACCTTCCATGTTTGAGAGAAGAAGAGCAGATCCTAAAAATGTGGCT
GCAATCATTCTAGGAGGAGGCGATGGAGCTAAACTCTTTCCTCTTACCAAGCGAGCAGCAACACCTGCTGTGAGTGACTA
TCGATTATTGATTTAAACGGTCTTCAAAAAGAATTTGTTGTGTAAAGTGGAAGTCTTTAGTTTTCTGATTCTTGAAACAC
AATTATCAAACAATATTTGCAGGTTCCTGTGGGTGGATGCTATAGGATGATCGATATCCCGATGAGTAATTGCATTAACA
GTTGCATAAACAAGATTTTCGTGCTGACTCAGTTTAACTCGGCTTCCCTCAATCGCCATTTGGCTCGTACTTATTTTGGG
AATGGCATAAACTTTGGAGATGGTTTTGTTGAGGTATATATATAACAATATGGTTTCCTTTATAAACTTCTCAGTTTGTT
TCTGAATCCGATGAAATAAAACAAAGGTAAAATCTTATCGAAACAGGTTCTGGCTGCTACACAAACTCCTGGTGAAGCCG
GGAAAAAGTGGTTTCAAGGCACAGCTGATGCTGTGAGAAAATTTCTGTGGGTGTTTGAGGTATGAATAACTTATGATCAT
TTTACTTGTTTTATCATACATTAAGTCTGTTCCTTTATGATTCTTTAAAATCGTCTGAATCTACTGGTACTTTTTATTAT
AGGATGCTAAGAACAGGAACATTGAGAATATAATCATCTTGTCTGGAGATCACCTATATAGAATGAACTATATGGACTTT
GTTCAGGTAATATAATAGTAAACATTCCTCTTACCAGTTT
>AT4G39200.2 | chr4:18258465-18261464 FORWARD LENGTH=3000
GATGTTTGGTTTCTTTATCCACCTAAGATGTTTGGCTTCTTTTTCTTATCTCTTGTTGTTTGATTCTTCAGGAACTTGTT
AGAATCTTTTGTTTCGTATTCCGTTTTTTTGAGATATATGGTTATTTAAAACGCATCAAGACTTCTAAAATTGAGTCAAT
CCTTTGATATATCCGTTCTAGAATTCGGTAATGGAGTTGTTCCGGTTTAGTTATGCATCAAATAATTTAAACCGTAGTTC
TTTATTATAGGGATTTGAACTAATTGAACGAATTCATTCAAAATATTATTTGAATGCTTGGATTTATTTTATAAAGGAGG
TTATGTAATGTAGACATTTAGATTGATGGACTAATATGAATGAATATGATGAAATGAAAATAACGCCTACAGCCCATTTG
ACAAGTTTCAGTGTCCCTTAATATTTTGTTAATAAATACATTTACTTTTCTTATTTTTGTCTTCTAACTAAAGAATTTTA
GTGTTTATAATTATGCTAATTGGTTTTGCACTTAAAGAGTAGGATTTATTCAAATAATTTCCCGACATAATCCATGCGTG
ATATGTCCTTTCAATTTCGTCTTCTCACCCGTTAATCAAATGGGCCCAGCTTTTCAATCCATTTGCTAATCTGATCAAAT
TTTCCTATAACGCTTACAAATAACAATTTGCAAAACATCGTCGTCGATCACAGGAAAACTTCCCTTTAGACATTTATTTC
GCCATCTCGGAAGCTTAGACGTTGGAATATATATCTATTTTCTTAACTAACCGCTGATTTTTGTATTTTCATTACAAAAA
AAAAAACTATTGTAATGCCATATTCAAAATAGTATATGCTTTGGTACAGTAGAAATAATATCAACCAATTAGGATAAATT
TTCTTTCCATTATATAATTAGTCTCCCTAGCTTAGAGGCAAATTTGTAGTTTGTGTTACGACGTGTACGGACTATATAGC
ACCTCAAAGTTGGGCCAATGAGATGAAAATGGGCCTGGGTCCACATGCAAGCAGACAAAAGAAATCGACGTGTCCCATAT
GAGTCTCGTAGCAAGAGTATGGGAGAAACCAGAGTCGTCCATTTTTTGGGTTCAGTGACTGTCATTGTCAGATATCTATA
GCTTTGTTGGTAAAATTTCACATGAAAAAATTACATAATAAATAGAGAAGAGATTTTGGAAGAGAGAAAATGCAATTTAG
CTCCTCACGTATTAGCAATTTAAGTTCTTGTCTTGGTCTTCCCTCGATTTCAAACGACATTAACCAAAACCAGAGAACTA
CGAATTATTCGGTGAGTTCTCTCATTGATACGATCCTCTTCTATATATCTCCGTGTTCTTCTAGCTTGAAAGCATTTTAA
AAGTTTTTACTTTTGGAGGTTTCACATTCTCTCCCTGAACGATTTTGCTTTATTTTGTTCAGCTTCGGTTCTCGTCGAAT
CTTCTGTTTCTCTGTCGATTCATTGATCTGAAAATCTAAAAATGGATTCATTCTGATTTAACTTTTATCTTGTTCAAACT
CATTTATGATCCCAAATTTGTTCGTTTCATTCTTTATAAATTAGAATCCTTTTTTGTTCTTGTGGCAATTATCTTCCTCC
TTTTCTCTGTTTTGAAAGATTTGTTACCTGCAGAAGTTAATTCCATTGATTTCTTGAAGATGCAGTATCTCTTGCTACTT
AAAAGAGTTAGATTTTTTGTCTGATACGTTAAAATTATGAGAGGCTCGTTCGTTCTTTAATCTGTGTGGTCAAAGTTTCC
TACTTTCCGAGAATTTCTTTATTGTTGTGTTGTTCACTTTGCATTTATAATAGTTTTTACTAACGAGCTTTACGATTCTG
TTCTTGTCTCATTCCAGCTAAAAAAAGATGGATTCTTGTTGCAACTTTAGCTTGGGGACAAAAACTGTCTTGGCCAAAGA
CAGTTTCAAGAATGTAGAGAACAAATTTTTGGGTGAGAAGATCAAAGGAAGCGTCTTGAAGCCTTTTTCTTCAGATTTGA
GTTCCAAGAAGTTCAGAAATCGAAAATTGAGGCCCGGTGTTGCTTACGCTATTGCTACCTCAAAGAATGCTAAAGAGGCT
TTGGTAAGTTCAATGATCAGGTTTATCAAAACACTTGACCACTTATCTGTGGAACTAGTCTTAGTGATTGCCTTAAATTG
ATTGCTTTCATGTTTTTTTTTTCCAGAAAAATCAACCTTCCATGTTTGAGAGAAGAAGAGCAGATCCTAAAAATGTGGCT
GCAATCATTCTAGGAGGAGGCGATGGAGCTAAACTCTTTCCTCTTACCAAGCGAGCAGCAACACCTGCTGTGAGTGACTA
TCGATTATTGATTTAAACGGTCTTCAAAAAGAATTTGTTGTGTAAAGTGGAAGTCTTTAGTTTTCTGATTCTTGAAACAC
AATTATCAAACAATATTTGCAGGTTCCTGTGGGTGGATGCTATAGGATGATCGATATCCCGATGAGTAATTGCATTAACA
GTTGCATAAACAAGATTTTCGTGCTGACTCAGTTTAACTCGGCTTCCCTCAATCGCCATTTGGCTCGTACTTATTTTGGG
AATGGCATAAACTTTGGAGATGGTTTTGTTGAGGTATATATATAACAATATGGTTTCCTTTATAAACTTCTCAGTTTGTT
TCTGAATCCGATGAAATAAAACAAAGGTAAAATCTTATCGAAACAGGTTCTGGCTGCTACACAAACTCCTGGTGAAGCCG
GGAAAAAGTGGTTTCAAGGCACAGCTGATGCTGTGAGAAAATTTCTGTGGGTGTTTGAGGTATGAATAACTTATGATCAT
TTTACTTGTTTTATCATACATTAAGTCTGTTCCTTTATGATTCTTTAAAATCGTCTGAATCTACTGGTACTTTTTATTAT
AGGATGCTAAGAACAGGAACATTGAGAATATAATCATCTTGTCTGGAGATCACCTATATAGAATGAACTATATGGACTTT
GTTCAGGTAATATAATAGTAAACATTCCTCTTACCAGTTT
>AT4G39210.2 | chr4:18263182-18266181 FORWARD LENGTH=3000
ACAAAACGATCTCAAGACCGCCGTGGTGATTTTGAGGTGTTTGGCCGGAAGTTAAAAAGAGAGACCGTTGTGATTTTGTC
ATGTAAATTAGAAGAGGAGATAGAAGAATCATACAATTTAGAAGCAAAAGCAAGTTTAAGCTTTACAATAAGAGTGATCA
GCCGATCACCTATAGCTATAATAGTCACTCTCTTTTCATAATGATCAATAAATAAAGCTATCTATCTTCTTCTGTTTTGG
CAATTTCTCAATTAGGGGTTTAATTTAACATTTTCTAAATAATTGGGGTTAAACTGAATTTATTACTCCTCTCAGTGGTT
TTGCGTAAATATTAAGGGGTTAAATTGATAATGGAAAAAGGTTGGGGTCAGATAAAAGATCGAATAGCTTTTATAAGTGA
CGTAAATATATAAAAACAAAACGCGGAAACAATTAAAAATAAAATCAAAAATAAATCGCCGATCAATCCATCTTCTTCTT
CATTTGGTATTGCTGCTTACGTCGTCAGATCTGCTCGTTTTTTCGCTCCATTTTTGGGTCACCATTACTCAGCTTCCGTA
AGTGTTTTGATTGTTTGTTTTCTCCGAAGTTTTGAATCAATGATCTGAGAAAATTTCCCTGTTTAGATCGACGATTCTCA
AGGTTTTTGTTATGTGCTTGTTGGAATCGTTTTCGCCGATTGAGTTTCTAGATCTGAAGTTCAATCGGTGATTACGATTG
AGATAGTTGCTGTTGTTACTAAGGTTTTGATTCTCTGGTCAGATACATTAGACTGATAAACATTTTATGGCGTTTTCTAC
AAATTTGTTTGTTTCCTAGGTTAGTTTTCTTCTCCACTCTTAAGTAGTTTCGGTTGTGTTCAGAGGCGATTCCGTACATG
ATTTTCTGGGAAAATACATCTGTGTTCATCTCCCAGTGAAAATACTTGGATAAAATCTTCTAGTGTCCAATTACTATTAT
ATGGGAAGAGATTATGTGTAATCTTGTATGTTAGGAACAAAACCTGGGGTTGTTAATTGTGTAGATAAGGTGCAGAGATA
TGTGAATTTGACCAACCAACTGTTTTGTTGATCCTTTAGGTTTTAAATATCACATTAGATGGACGAAAGCGGAGGTGATA
GTGGTTCAGTGGCCACACCTGTTCAACAGCGAGCACATGAGGCATGGAGGATTTACCAACACTATCTTGACAAGACTACA
CCTCATGCAAATTACAGATGGATTGGAACTCTTGTCGTCGCTCTTATCTACTGTTTGAGGGTTTACTATATTCAGGGTTT
CTACATCATCGCCTATGGTCTTGGAATCTACCTTCTCAATCTGCTTATCGGGTTCTTGTCCCCTCTTGTTGATCCTGAAG
CTGGTGGGGTCTCTGATGGGCCTTCTCTGCCTACTAGAGGTTCTGATGAGTTCAAGCCTTTCATTCGCCGTCTCCCCGAG
TTCAAATTCTGGTAATGCCATGTCGAATTCTCTCATGAGCCTTTATACATTTTTGTTGATTTTTCCAAGTTTACCAGTTG
CAATGTCAAATTCCTTTCATGATCTGTCGTGAGTTTTAAATTCCTTCATGATCTTTTTTTTACTGCATTGCTACCTTCCA
TGGGGTCATGATTGATGATGATTGTAGATTCTGGGAATGTTCTGAATATCTCTGAATGCATGTCTCCATAGTCCATTCTT
TGTTCATTTTAGTATTTTTGATGTTTGAGGCTTTCACAACTGATCCTGGTAGATGGAGAATCACAGATATGTGAGCAGTA
AGCTTTATCTTCTCATTACATATTGCATTCTATACAGTTACAACATCAGAATCCCTGTGGTGGTATACTATAAAAACGTA
AGATACCATTGTCTTTTGGCTAATGAAGGATAGCTACTTACATGTATTGTTGTCTCAGGTACTCCATGACAAAGGCTTTC
TGCATAGCTTTCCTCATGACATTCTTCTCGGTGTTTGACGTTCCTGTGTTTTGGCCAATTCTGCTGTGCTATTGGATCGT
TCTCTTTGTTCTCACCATGAGACGCCAGATCGCCCACATGATCAAGTACAAATACATCCCTTTCAGCTTCGGCAAACAGG
TAAAACTTCTAACTGATTGCGGTTTTGACTTGCAAGTTAATTCATCCATTTGTCTACTCATGCATGTTACATTTTGCAAC
TGAATTTTTGATAGCTACACCAACTTATCCACATTCATATCGGTCGATACAAGATACTTGATGAATAGTGTTATAGATTT
TGAGATTAATTAGGCTACTTCCAAAAAGTCTTTGTTTTCTTGGTAATAATTGTTGGTTTGTGTGGCAGAAATATGGTGGA
CGGAGCAGCAGCGGCTCACGTGCGGATTGATCTGACCAATTTGCTGACCATTAGCTACTTTTTTTGTCTTTGCAAAAGAG
AAAGAAAAAATTGTTAAGAATATCATTTTGGACCATTTTTACATTGACAAAACTATGCAGAGCTATAAGGAAGAATTATA
GGCAGGATAAAAAAGGATGGAAACTAAACTTGATTTAGCTCGGAAGAAAATTGTTCCCTTTAGTTGTTTATCCATGATTT
GCAATATGATCTATAATCTGTTGCTTTACTAATTAGACCCGAAAGCAGACTACTACTTCGACTATACCGGCTGCCGCTTC
TAAACCCGTGAATACTGGACCGTGTAGTAAACGATGATACATGACACTAATTGTGGACCAATATTAACCGGATCTAAAGC
CTTACATTCAAAATAAACCACCACTTCGGTTTGATTAGCCGGAGAAACAGACAGGTTAATAGCCACTTATTTAAAACCCA
AAATACAAATTGTGGAGAGTCATTCTCGTTAAGCACTCAGCTTTAGACATATTGGTTGAGGATTTCATCAACAGTAGTGT
ATTTGACATCAGGGTAAAGCTCAGAAGCTTCTACCCCGAAAGAAGGTTCGATTTCAAAGCTTGTGTGTCCTCCTTTCACG
AAAACGCAGTGACAAAGGGATAGCATCACGTTGAGTGGGG
>AT4G39210.1 | chr4:18263182-18266181 FORWARD LENGTH=3000
ACAAAACGATCTCAAGACCGCCGTGGTGATTTTGAGGTGTTTGGCCGGAAGTTAAAAAGAGAGACCGTTGTGATTTTGTC
ATGTAAATTAGAAGAGGAGATAGAAGAATCATACAATTTAGAAGCAAAAGCAAGTTTAAGCTTTACAATAAGAGTGATCA
GCCGATCACCTATAGCTATAATAGTCACTCTCTTTTCATAATGATCAATAAATAAAGCTATCTATCTTCTTCTGTTTTGG
CAATTTCTCAATTAGGGGTTTAATTTAACATTTTCTAAATAATTGGGGTTAAACTGAATTTATTACTCCTCTCAGTGGTT
TTGCGTAAATATTAAGGGGTTAAATTGATAATGGAAAAAGGTTGGGGTCAGATAAAAGATCGAATAGCTTTTATAAGTGA
CGTAAATATATAAAAACAAAACGCGGAAACAATTAAAAATAAAATCAAAAATAAATCGCCGATCAATCCATCTTCTTCTT
CATTTGGTATTGCTGCTTACGTCGTCAGATCTGCTCGTTTTTTCGCTCCATTTTTGGGTCACCATTACTCAGCTTCCGTA
AGTGTTTTGATTGTTTGTTTTCTCCGAAGTTTTGAATCAATGATCTGAGAAAATTTCCCTGTTTAGATCGACGATTCTCA
AGGTTTTTGTTATGTGCTTGTTGGAATCGTTTTCGCCGATTGAGTTTCTAGATCTGAAGTTCAATCGGTGATTACGATTG
AGATAGTTGCTGTTGTTACTAAGGTTTTGATTCTCTGGTCAGATACATTAGACTGATAAACATTTTATGGCGTTTTCTAC
AAATTTGTTTGTTTCCTAGGTTAGTTTTCTTCTCCACTCTTAAGTAGTTTCGGTTGTGTTCAGAGGCGATTCCGTACATG
ATTTTCTGGGAAAATACATCTGTGTTCATCTCCCAGTGAAAATACTTGGATAAAATCTTCTAGTGTCCAATTACTATTAT
ATGGGAAGAGATTATGTGTAATCTTGTATGTTAGGAACAAAACCTGGGGTTGTTAATTGTGTAGATAAGGTGCAGAGATA
TGTGAATTTGACCAACCAACTGTTTTGTTGATCCTTTAGGTTTTAAATATCACATTAGATGGACGAAAGCGGAGGTGATA
GTGGTTCAGTGGCCACACCTGTTCAACAGCGAGCACATGAGGCATGGAGGATTTACCAACACTATCTTGACAAGACTACA
CCTCATGCAAATTACAGATGGATTGGAACTCTTGTCGTCGCTCTTATCTACTGTTTGAGGGTTTACTATATTCAGGGTTT
CTACATCATCGCCTATGGTCTTGGAATCTACCTTCTCAATCTGCTTATCGGGTTCTTGTCCCCTCTTGTTGATCCTGAAG
CTGGTGGGGTCTCTGATGGGCCTTCTCTGCCTACTAGAGGTTCTGATGAGTTCAAGCCTTTCATTCGCCGTCTCCCCGAG
TTCAAATTCTGGTAATGCCATGTCGAATTCTCTCATGAGCCTTTATACATTTTTGTTGATTTTTCCAAGTTTACCAGTTG
CAATGTCAAATTCCTTTCATGATCTGTCGTGAGTTTTAAATTCCTTCATGATCTTTTTTTTACTGCATTGCTACCTTCCA
TGGGGTCATGATTGATGATGATTGTAGATTCTGGGAATGTTCTGAATATCTCTGAATGCATGTCTCCATAGTCCATTCTT
TGTTCATTTTAGTATTTTTGATGTTTGAGGCTTTCACAACTGATCCTGGTAGATGGAGAATCACAGATATGTGAGCAGTA
AGCTTTATCTTCTCATTACATATTGCATTCTATACAGTTACAACATCAGAATCCCTGTGGTGGTATACTATAAAAACGTA
AGATACCATTGTCTTTTGGCTAATGAAGGATAGCTACTTACATGTATTGTTGTCTCAGGTACTCCATGACAAAGGCTTTC
TGCATAGCTTTCCTCATGACATTCTTCTCGGTGTTTGACGTTCCTGTGTTTTGGCCAATTCTGCTGTGCTATTGGATCGT
TCTCTTTGTTCTCACCATGAGACGCCAGATCGCCCACATGATCAAGTACAAATACATCCCTTTCAGCTTCGGCAAACAGG
TAAAACTTCTAACTGATTGCGGTTTTGACTTGCAAGTTAATTCATCCATTTGTCTACTCATGCATGTTACATTTTGCAAC
TGAATTTTTGATAGCTACACCAACTTATCCACATTCATATCGGTCGATACAAGATACTTGATGAATAGTGTTATAGATTT
TGAGATTAATTAGGCTACTTCCAAAAAGTCTTTGTTTTCTTGGTAATAATTGTTGGTTTGTGTGGCAGAAATATGGTGGA
CGGAGCAGCAGCGGCTCACGTGCGGATTGATCTGACCAATTTGCTGACCATTAGCTACTTTTTTTGTCTTTGCAAAAGAG
AAAGAAAAAATTGTTAAGAATATCATTTTGGACCATTTTTACATTGACAAAACTATGCAGAGCTATAAGGAAGAATTATA
GGCAGGATAAAAAAGGATGGAAACTAAACTTGATTTAGCTCGGAAGAAAATTGTTCCCTTTAGTTGTTTATCCATGATTT
GCAATATGATCTATAATCTGTTGCTTTACTAATTAGACCCGAAAGCAGACTACTACTTCGACTATACCGGCTGCCGCTTC
TAAACCCGTGAATACTGGACCGTGTAGTAAACGATGATACATGACACTAATTGTGGACCAATATTAACCGGATCTAAAGC
CTTACATTCAAAATAAACCACCACTTCGGTTTGATTAGCCGGAGAAACAGACAGGTTAATAGCCACTTATTTAAAACCCA
AAATACAAATTGTGGAGAGTCATTCTCGTTAAGCACTCAGCTTTAGACATATTGGTTGAGGATTTCATCAACAGTAGTGT
ATTTGACATCAGGGTAAAGCTCAGAAGCTTCTACCCCGAAAGAAGGTTCGATTTCAAAGCTTGTGTGTCCTCCTTTCACG
AAAACGCAGTGACAAAGGGATAGCATCACGTTGAGTGGGG
>AT4G39220.1 | chr4:18265532-18268531 FORWARD LENGTH=3000
TCTGACCAATTTGCTGACCATTAGCTACTTTTTTTGTCTTTGCAAAAGAGAAAGAAAAAATTGTTAAGAATATCATTTTG
GACCATTTTTACATTGACAAAACTATGCAGAGCTATAAGGAAGAATTATAGGCAGGATAAAAAAGGATGGAAACTAAACT
TGATTTAGCTCGGAAGAAAATTGTTCCCTTTAGTTGTTTATCCATGATTTGCAATATGATCTATAATCTGTTGCTTTACT
AATTAGACCCGAAAGCAGACTACTACTTCGACTATACCGGCTGCCGCTTCTAAACCCGTGAATACTGGACCGTGTAGTAA
ACGATGATACATGACACTAATTGTGGACCAATATTAACCGGATCTAAAGCCTTACATTCAAAATAAACCACCACTTCGGT
TTGATTAGCCGGAGAAACAGACAGGTTAATAGCCACTTATTTAAAACCCAAAATACAAATTGTGGAGAGTCATTCTCGTT
AAGCACTCAGCTTTAGACATATTGGTTGAGGATTTCATCAACAGTAGTGTATTTGACATCAGGGTAAAGCTCAGAAGCTT
CTACCCCGAAAGAAGGTTCGATTTCAAAGCTTGTGTGTCCTCCTTTCACGAAAACGCAGTGACAAAGGGATAGCATCACG
TTGAGTGGGGGTGATGATTCTGCAGAAAAAAACACCAAACCCATCAATGGACATAATAACTAGACAAAATTGAAAGAAGA
AGAAGAAAGGTTTAGGATCAAAACCTATGATCTGTTTGAGGAGTTGTTCTTCTGGAACGTAGATTCTTTCAAGTGTTTTG
CCAATCTTGTTCTCCCAAAGCGAGACAAGATCATTGAATGAGTAAGTGTTCATTGGTGGCCTAATATATAAGATCTTGTT
CAAAGTTCTTGGATCATCTACGGCATTGATTGTGTAAGTTCCGATGTCTTCTTCCTTGTTGAACACAGCTGCAAAATATC
ACCACAATAAGAAGGGAGTAACTGGACAAGAAACTGCGGATGTTTCAGATAATTGAAACATAGTATCCTTTGATCCATGT
TATAAGGTTCTGACAAAGACCTTTCAGCTTCACTTTGGTGTTTTTTAAACCAAACATAACCATATTACTCTAAGAGAATT
TGGATCTCGATTTGTATTATAAGAAAACTAAGAGTAGTCTTACCTTTGGGGTTCCCATCACCTAAAACAATGACCTTATC
CCGTGGAGCAGAAGTAGCACCAGGCTGAGCTAGAGTTGGGAGGAAGTAGCCAGCGAAGAAGTTGCATGAGACATAAGTGT
ATGGGATTCCTTCGGCCTCAATTGTTCGCCGGATTTTGGCCTTTGTAGCATAGGCTGACTTGGCCGGTTCGACAGTGAAA
ACACGGTCTACGTCATTTCCAAACTCGGAGGGAAAGAATCTCTGGTAAGACAGGTGTGACGGTAGTGCATCAGTTGGAGG
GTCAATTTGATATCAGAGTCTATAAAATTGTTACTCAACTCTATGCTTAGTACAACATCCAAGTTCATTGATTCTAAAAA
GTATCACAGAAGACACCAAAACCAATGCATTGCAAACTACATTGTCAATACAAGAAGTAACAAAATTCATTTGTAGGGGT
TCCAAATGTCATATGAGACTAAGATTAAGACTAAAGTTGATTACCTTAACATTACCGGCTTCTTTAATGGCGGAGATGAT
CTTGTATTGATGTCCCAAGAGGGAGTGCCCAACAGTAGAGATGACCACATCCGCTTGCTTTATCGAATTCACGAGACTCG
TATGGTCGTCAAGGTCTCCCTATCCAGTTTTAGTATTATAATCAGAATCAGAAAATCACTAAACCATTGAAGTAAACATT
TGTACGGAGGATCAAAGGAAAGAGAAGAGCGTAAAGAGATAGATACGTACGAGGAGAAACTGAACGCCGAGGTTCTTGAA
ATTCTCGATGGTGGAGGATCGTGAAGGGCTTGTGAGCGTCGAATTTCGAACGAGAACTAAGGTTGGGTGGCCAGATCTTG
CGCTCGCTTCCACTATATATTTCCCGATATAACCCGTTCCTCCGATGAACAGGATTTTGCTTTTACTCGTCATTTTTAGA
CTCGGATTTTGCCGGAGAGAGAAAAAGTACGGTGGCTGGTGCCTGGCGGGTAACAACGGAATGAATCACAGATGAAGAAG
AGAACTCTTATGATCCCAAAATTGCGGCTTTTTAATTCTTCTCACCCGTTGCTTCCTTTTACATAAATAGTATGAAACCA
CCACACTCTGAGAGAGAGAGAAGAGGCTTATGGAGAATCTGACAATAATACCCTCTGTAGTCAACACTTACGTTTACTTT
TTAGTCAAAAGTTGAGACGTGGTTGGTGAAATTGGCGGCTTTTTATGACTCAACTTTCTTTGAGACGTGGGCTGTTATCC
TAATAGACGTTGTAATAATGTTTTTATTGGGCCATCGTGAAAGGCCCATATTGTTAACATTATTATAATAAAACGATGCG
TTTTTCACCACTTGTTCTGCAAGGATTAACAGCGTCTTCTCGTTGTAGCTGATTACTAAAACTAAACAAGTCTAGAACCT
CCTCTTCTCGTTTAGAAGAAGAAGAAGAAGGAGACGAATTGAAAGATCTCGTAGAGGTAAAATTAATCATGAAGCTCTTA
TTCTTGTTCTTCGATCTCTTTCCTTGCTTGTAGTTAGGTGGATACGGATAATGGATGGTGATGTTCAGTTCAGGATTTGA
AAGAATTTTGTTTGGAATCGTTGAGTTTTTTTTGTTTAGGGTTCTACTTTGACAATTTGATTGTGTACTTTATTGTTTTG
GATGTGCTGCTGAACCTGAACAACAACACCCGACGATTCATTTCGGTTTTTGTTCTAGTTTGTAAACAATTATCTCTACT
CTTTTATAATATTGAATGTGCATTTTGGGATTATGAATTTTCTGGTTGCTAAGTGTCGTTTACTTGGGTTGAATTTCTTG
TTCAATTATTTTGCAGGTACAAATGGAGACCCAGACAAAT
>AT4G39220.2 | chr4:18265532-18268531 FORWARD LENGTH=3000
TCTGACCAATTTGCTGACCATTAGCTACTTTTTTTGTCTTTGCAAAAGAGAAAGAAAAAATTGTTAAGAATATCATTTTG
GACCATTTTTACATTGACAAAACTATGCAGAGCTATAAGGAAGAATTATAGGCAGGATAAAAAAGGATGGAAACTAAACT
TGATTTAGCTCGGAAGAAAATTGTTCCCTTTAGTTGTTTATCCATGATTTGCAATATGATCTATAATCTGTTGCTTTACT
AATTAGACCCGAAAGCAGACTACTACTTCGACTATACCGGCTGCCGCTTCTAAACCCGTGAATACTGGACCGTGTAGTAA
ACGATGATACATGACACTAATTGTGGACCAATATTAACCGGATCTAAAGCCTTACATTCAAAATAAACCACCACTTCGGT
TTGATTAGCCGGAGAAACAGACAGGTTAATAGCCACTTATTTAAAACCCAAAATACAAATTGTGGAGAGTCATTCTCGTT
AAGCACTCAGCTTTAGACATATTGGTTGAGGATTTCATCAACAGTAGTGTATTTGACATCAGGGTAAAGCTCAGAAGCTT
CTACCCCGAAAGAAGGTTCGATTTCAAAGCTTGTGTGTCCTCCTTTCACGAAAACGCAGTGACAAAGGGATAGCATCACG
TTGAGTGGGGGTGATGATTCTGCAGAAAAAAACACCAAACCCATCAATGGACATAATAACTAGACAAAATTGAAAGAAGA
AGAAGAAAGGTTTAGGATCAAAACCTATGATCTGTTTGAGGAGTTGTTCTTCTGGAACGTAGATTCTTTCAAGTGTTTTG
CCAATCTTGTTCTCCCAAAGCGAGACAAGATCATTGAATGAGTAAGTGTTCATTGGTGGCCTAATATATAAGATCTTGTT
CAAAGTTCTTGGATCATCTACGGCATTGATTGTGTAAGTTCCGATGTCTTCTTCCTTGTTGAACACAGCTGCAAAATATC
ACCACAATAAGAAGGGAGTAACTGGACAAGAAACTGCGGATGTTTCAGATAATTGAAACATAGTATCCTTTGATCCATGT
TATAAGGTTCTGACAAAGACCTTTCAGCTTCACTTTGGTGTTTTTTAAACCAAACATAACCATATTACTCTAAGAGAATT
TGGATCTCGATTTGTATTATAAGAAAACTAAGAGTAGTCTTACCTTTGGGGTTCCCATCACCTAAAACAATGACCTTATC
CCGTGGAGCAGAAGTAGCACCAGGCTGAGCTAGAGTTGGGAGGAAGTAGCCAGCGAAGAAGTTGCATGAGACATAAGTGT
ATGGGATTCCTTCGGCCTCAATTGTTCGCCGGATTTTGGCCTTTGTAGCATAGGCTGACTTGGCCGGTTCGACAGTGAAA
ACACGGTCTACGTCATTTCCAAACTCGGAGGGAAAGAATCTCTGGTAAGACAGGTGTGACGGTAGTGCATCAGTTGGAGG
GTCAATTTGATATCAGAGTCTATAAAATTGTTACTCAACTCTATGCTTAGTACAACATCCAAGTTCATTGATTCTAAAAA
GTATCACAGAAGACACCAAAACCAATGCATTGCAAACTACATTGTCAATACAAGAAGTAACAAAATTCATTTGTAGGGGT
TCCAAATGTCATATGAGACTAAGATTAAGACTAAAGTTGATTACCTTAACATTACCGGCTTCTTTAATGGCGGAGATGAT
CTTGTATTGATGTCCCAAGAGGGAGTGCCCAACAGTAGAGATGACCACATCCGCTTGCTTTATCGAATTCACGAGACTCG
TATGGTCGTCAAGGTCTCCCTATCCAGTTTTAGTATTATAATCAGAATCAGAAAATCACTAAACCATTGAAGTAAACATT
TGTACGGAGGATCAAAGGAAAGAGAAGAGCGTAAAGAGATAGATACGTACGAGGAGAAACTGAACGCCGAGGTTCTTGAA
ATTCTCGATGGTGGAGGATCGTGAAGGGCTTGTGAGCGTCGAATTTCGAACGAGAACTAAGGTTGGGTGGCCAGATCTTG
CGCTCGCTTCCACTATATATTTCCCGATATAACCCGTTCCTCCGATGAACAGGATTTTGCTTTTACTCGTCATTTTTAGA
CTCGGATTTTGCCGGAGAGAGAAAAAGTACGGTGGCTGGTGCCTGGCGGGTAACAACGGAATGAATCACAGATGAAGAAG
AGAACTCTTATGATCCCAAAATTGCGGCTTTTTAATTCTTCTCACCCGTTGCTTCCTTTTACATAAATAGTATGAAACCA
CCACACTCTGAGAGAGAGAGAAGAGGCTTATGGAGAATCTGACAATAATACCCTCTGTAGTCAACACTTACGTTTACTTT
TTAGTCAAAAGTTGAGACGTGGTTGGTGAAATTGGCGGCTTTTTATGACTCAACTTTCTTTGAGACGTGGGCTGTTATCC
TAATAGACGTTGTAATAATGTTTTTATTGGGCCATCGTGAAAGGCCCATATTGTTAACATTATTATAATAAAACGATGCG
TTTTTCACCACTTGTTCTGCAAGGATTAACAGCGTCTTCTCGTTGTAGCTGATTACTAAAACTAAACAAGTCTAGAACCT
CCTCTTCTCGTTTAGAAGAAGAAGAAGAAGGAGACGAATTGAAAGATCTCGTAGAGGTAAAATTAATCATGAAGCTCTTA
TTCTTGTTCTTCGATCTCTTTCCTTGCTTGTAGTTAGGTGGATACGGATAATGGATGGTGATGTTCAGTTCAGGATTTGA
AAGAATTTTGTTTGGAATCGTTGAGTTTTTTTTGTTTAGGGTTCTACTTTGACAATTTGATTGTGTACTTTATTGTTTTG
GATGTGCTGCTGAACCTGAACAACAACACCCGACGATTCATTTCGGTTTTTGTTCTAGTTTGTAAACAATTATCTCTACT
CTTTTATAATATTGAATGTGCATTTTGGGATTATGAATTTTCTGGTTGCTAAGTGTCGTTTACTTGGGTTGAATTTCTTG
TTCAATTATTTTGCAGGTACAAATGGAGACCCAGACAAAT
>AT4G39230.1 | chr4:18263024-18266023 REVERSE LENGTH=3000
AGCTGAGTGCTTAACGAGAATGACTCTCCACAATTTGTATTTTGGGTTTTAAATAAGTGGCTATTAACCTGTCTGTTTCT
CCGGCTAATCAAACCGAAGTGGTGGTTTATTTTGAATGTAAGGCTTTAGATCCGGTTAATATTGGTCCACAATTAGTGTC
ATGTATCATCGTTTACTACACGGTCCAGTATTCACGGGTTTAGAAGCGGCAGCCGGTATAGTCGAAGTAGTAGTCTGCTT
TCGGGTCTAATTAGTAAAGCAACAGATTATAGATCATATTGCAAATCATGGATAAACAACTAAAGGGAACAATTTTCTTC
CGAGCTAAATCAAGTTTAGTTTCCATCCTTTTTTATCCTGCCTATAATTCTTCCTTATAGCTCTGCATAGTTTTGTCAAT
GTAAAAATGGTCCAAAATGATATTCTTAACAATTTTTTCTTTCTCTTTTGCAAAGACAAAAAAAGTAGCTAATGGTCAGC
AAATTGGTCAGATCAATCCGCACGTGAGCCGCTGCTGCTCCGTCCACCATATTTCTGCCACACAAACCAACAATTATTAC
CAAGAAAACAAAGACTTTTTGGAAGTAGCCTAATTAATCTCAAAATCTATAACACTATTCATCAAGTATCTTGTATCGAC
CGATATGAATGTGGATAAGTTGGTGTAGCTATCAAAAATTCAGTTGCAAAATGTAACATGCATGAGTAGACAAATGGATG
AATTAACTTGCAAGTCAAAACCGCAATCAGTTAGAAGTTTTACCTGTTTGCCGAAGCTGAAAGGGATGTATTTGTACTTG
ATCATGTGGGCGATCTGGCGTCTCATGGTGAGAACAAAGAGAACGATCCAATAGCACAGCAGAATTGGCCAAAACACAGG
AACGTCAAACACCGAGAAGAATGTCATGAGGAAAGCTATGCAGAAAGCCTTTGTCATGGAGTACCTGAGACAACAATACA
TGTAAGTAGCTATCCTTCATTAGCCAAAAGACAATGGTATCTTACGTTTTTATAGTATACCACCACAGGGATTCTGATGT
TGTAACTGTATAGAATGCAATATGTAATGAGAAGATAAAGCTTACTGCTCACATATCTGTGATTCTCCATCTACCAGGAT
CAGTTGTGAAAGCCTCAAACATCAAAAATACTAAAATGAACAAAGAATGGACTATGGAGACATGCATTCAGAGATATTCA
GAACATTCCCAGAATCTACAATCATCATCAATCATGACCCCATGGAAGGTAGCAATGCAGTAAAAAAAAGATCATGAAGG
AATTTAAAACTCACGACAGATCATGAAAGGAATTTGACATTGCAACTGGTAAACTTGGAAAAATCAACAAAAATGTATAA
AGGCTCATGAGAGAATTCGACATGGCATTACCAGAATTTGAACTCGGGGAGACGGCGAATGAAAGGCTTGAACTCATCAG
AACCTCTAGTAGGCAGAGAAGGCCCATCAGAGACCCCACCAGCTTCAGGATCAACAAGAGGGGACAAGAACCCGATAAGC
AGATTGAGAAGGTAGATTCCAAGACCATAGGCGATGATGTAGAAACCCTGAATATAGTAAACCCTCAAACAGTAGATAAG
AGCGACGACAAGAGTTCCAATCCATCTGTAATTTGCATGAGGTGTAGTCTTGTCAAGATAGTGTTGGTAAATCCTCCATG
CCTCATGTGCTCGCTGTTGAACAGGTGTGGCCACTGAACCACTATCACCTCCGCTTTCGTCCATCTAATGTGATATTTAA
AACCTAAAGGATCAACAAAACAGTTGGTTGGTCAAATTCACATATCTCTGCACCTTATCTACACAATTAACAACCCCAGG
TTTTGTTCCTAACATACAAGATTACACATAATCTCTTCCCATATAATAGTAATTGGACACTAGAAGATTTTATCCAAGTA
TTTTCACTGGGAGATGAACACAGATGTATTTTCCCAGAAAATCATGTACGGAATCGCCTCTGAACACAACCGAAACTACT
TAAGAGTGGAGAAGAAAACTAACCTAGGAAACAAACAAATTTGTAGAAAACGCCATAAAATGTTTATCAGTCTAATGTAT
CTGACCAGAGAATCAAAACCTTAGTAACAACAGCAACTATCTCAATCGTAATCACCGATTGAACTTCAGATCTAGAAACT
CAATCGGCGAAAACGATTCCAACAAGCACATAACAAAAACCTTGAGAATCGTCGATCTAAACAGGGAAATTTTCTCAGAT
CATTGATTCAAAACTTCGGAGAAAACAAACAATCAAAACACTTACGGAAGCTGAGTAATGGTGACCCAAAAATGGAGCGA
AAAAACGAGCAGATCTGACGACGTAAGCAGCAATACCAAATGAAGAAGAAGATGGATTGATCGGCGATTTATTTTTGATT
TTATTTTTAATTGTTTCCGCGTTTTGTTTTTATATATTTACGTCACTTATAAAAGCTATTCGATCTTTTATCTGACCCCA
ACCTTTTTCCATTATCAATTTAACCCCTTAATATTTACGCAAAACCACTGAGAGGAGTAATAAATTCAGTTTAACCCCAA
TTATTTAGAAAATGTTAAATTAAACCCCTAATTGAGAAATTGCCAAAACAGAAGAAGATAGATAGCTTTATTTATTGATC
ATTATGAAAAGAGAGTGACTATTATAGCTATAGGTGATCGGCTGATCACTCTTATTGTAAAGCTTAAACTTGCTTTTGCT
TCTAAATTGTATGATTCTTCTATCTCCTCTTCTAATTTACATGACAAAATCACAACGGTCTCTCTTTTTAACTTCCGGCC
AAACACCTCAAAATCACCACGGCGGTCTTGAGATCGTTTTGTTCATATCACAGTACCGTCTTTAATGGTGGCCTTTTCGA
CAACCACAGTGATTCCAGATCGAATGTAGAATCCTTCCTCTGGCCTATCAGCCTCCTTAACATCCTGAGAAATAAAACGA
TTACAGTTAAGATGTTGAATCTCTCAAAAGTCTTGATCTT
>AT4G39235.2 | chr4:18269035-18272034 FORWARD LENGTH=3000
AGACTAGCTTCTTTCCTTCTGCGTTTGATGTCGTTTCTCTTGTTTAACATCACATATAAGTTTCTTTGTAAATCAACTTT
TCCGACCTAGAGACCAGATTTGAATTCAAACATTTCAAATGTTATTGGTTTGATCTTTGTTAAACAAACAGCTGGTAACA
TAGTTTCTATTAATCATACAATATACTTGCATACATAAGAGTCGTACAACAAAGAAACAAGAGAAATATATTGCATAACT
TAGCCCAAAGTTCCAAAAGATATCTATATTAGGTTCTGGATACCAATATCCAATAAAGCCTCGTATGTTGTTTGTTTCAT
CTTGAACAGAACAAGCTGCTCCGGTACACGTTTACAGATATGATTTTCAAGCTTGAAGCTGCAACATACAAGAACATGAC
TTATGAATGCCCATCTCAACAAAAATATACCATCACACTTAATCTAAGCAGGATAATATCTGAATGCCATTGTTACAAGA
CATACCAGAACAAGTATCAATCCAAAATTAATATTATGAATTCATCACAAAGCCAATGTCATTGGAGTCGGGAGCATACC
TTTATCAAACTGTTACAGTTAGACATCGTACAATGGTGGAAGGTTCTTTCAAGGTAATGACAATATTAGACCACAGGACC
GTCCCCCAAATCTTTCCTCCTTCCCTCCTTTCCAATCTGATCTCCGTGCAACAGATTTTGGTTGAACCCTTCTCAAGGTT
AAACATAATCGCAAGATTTCCCCCGAGATTCGACATTCTCGAGCCATCACGCTTGTCAGGAAGATCGTCGAGACCCTTCA
AGCGATCCCAAACCATGGCAATTGGATCAAACACCCATATTCTATTCTTGCTACCAAAAGTGTAAATCTTTCCATCAATG
ACGCAAGAACCAACACTCCATTGTGTGTCCAACAACTCATCAGTCTCCAACGTACCTTCTTTAGGATCATAAACAAAGCT
ATTCTTTCGATCCATAATGTAAATCTTATCATCTATCGCAAAACTTCTGATGGTTAAGTCATGCATTTCCACATTATTAA
CACCCAAACCAGACTCCCAAGTTTGAGTCTTTAGATCAAAAGCCTCTACCCAATTCACAGACAGAGGGTTACAACCTCCG
ATTACATACAATTTCCCATCAAAAAATCCCACGGCGGCGCAGCCACGTGCCTGCTTCATGCTAGGGAGGAGACGACACGT
GTGAGATGGACATTCGACGACAAACCCAGTGGAGACCAATTCATTATCAATGCATCCACCAAGGACGTAAATTTCAGAAT
CAATAGCGACAATTGACATTCCCCAGCAAGGAATCGAAGGAAACGACGGAATCGGAACCAATCTATGGTTATTTGAATCA
TTTCCAAAGGGTTTGAAATTGAGAGTGTACCATCGGGGAGTTTCTGTAGCGTGAGATCTAAGCACAACATAAAGGACACG
CTCGGTGCGGCGAAGTAATGACCTTTCAACGTAGATCTCCGGTGAAGCTATGAGACGCCTAAAGGTCTTGGAGACGAGTG
AAATCACCGGGTAGTAACATTTCGGCAAGCGTGCTAAGCAATTCAGAATGATTTCGTCTGGAAGTAGTAACAGATACGAT
GAACAGGACGGCGATGGATCATGCTGTTTCTTTGGCGGCGGTTCTTCAGCGATTGAGCTTACGGAGCTCGAACTCGCGGC
GGAAAAAGGCATAACCGCTGCTATGAGCTGCTTTTTTTAGTCAAAAGTTGCAAATGAACAAAACCGATCATCATGTCTTC
TCGCAGACATACAAATGGGTTGAGTACTTTTATCGAAGTAAAGCCCAATTATGTTTTTAAATTTATATTTATATTTTAAA
TTAAAATTTAGTCACCCTGATGGGCTTAGGCCCATATTTCTCTATTAATGTGTACTTTTTATAAGGTATCTTTTATACTT
TCTCAGTTTCCCGCTTTTATTATCTTTAATCACCCAAATGGGCTTAGGCCCATATTTAGATAAAGGCCTCAATGTGCGAT
TTTATAAGTTTTATCTTTTTCGCAAGCATCAAATTTCCCGCCATGTCTGCGTCTCACTTTATTGGAACAAGTTTTTCGTT
TTTAAAATCCCCAATTCATAAACCCTGATGGTGTTTCCTAATGGAATCAAAGCTCGCGATTACTAATGGCAGATTTTTCG
AGGTAGCTTTTTTCCAGCTATGTTTTTGCTTTAGTTATTCATTTTCTAAGACAATGATTCGTGATGACGTTGGAGTTTTC
ATTACAAATAACCTTAATACAGATTCATTTGTTAAAACTGGAGAATCGAAAGATATGGAGTCCTCAAAGATTATGGGAGA
AACATTGGAAGTAGGAATATAGATATAAACAATAATTCGCAATTGACAGGGTTACGAGAAAAATCGACCGGTGAATCCTC
TTTTATTCTCGATGGTTTTGATTTACTGCAGCCTCATGTTTCTCATCCTGCATAAACAAATTATGAATCAGATTGGTGTC
TTTGGCTTGGATTGTTTTGTATTCTTAATTATAGCAGAATGTGTCTTTTTTAGGACAATACATACCTTTTTTCCTCCTGA
CTAAGCCTGCCATTAGTGCAGCCTCCACTAGTCCTGTAGTTTGGGAATGGAACATGACCGTTCTCTATGCTGTTGATGTC
TTGCACTAAGAGTTCGTAGTGTCTCTTTACCTCCTCTGTTGTTTTTCCACCCACGACTTTGGCAACATTTTGCCAACGGT
TAGGAGTGTCCTGGTCATAGGTTGCTAGAGCCTGCTCAAAGGCTTTGTTCTGCTTAGCAGTCCACGAGCCAGAGCTCTGA
GAAGACATTGAGCTTGATGCCATGTTGAGTTATAGACTAATATAACTGGTTAGAAAGAGATTATTTAAGTATGGGGAGAT
TACGAGTCAAGAGGATGATATGTGCATAGATGTTGCAGAATGCTTCCTATTTATAAGGTGAGTTTCGGTGGTGCCAGATG
TAGCAAATATCTTGCAAAAACGAAGAGAATTTTAAGTCAT
>AT4G39235.1 | chr4:18269035-18272034 FORWARD LENGTH=3000
AGACTAGCTTCTTTCCTTCTGCGTTTGATGTCGTTTCTCTTGTTTAACATCACATATAAGTTTCTTTGTAAATCAACTTT
TCCGACCTAGAGACCAGATTTGAATTCAAACATTTCAAATGTTATTGGTTTGATCTTTGTTAAACAAACAGCTGGTAACA
TAGTTTCTATTAATCATACAATATACTTGCATACATAAGAGTCGTACAACAAAGAAACAAGAGAAATATATTGCATAACT
TAGCCCAAAGTTCCAAAAGATATCTATATTAGGTTCTGGATACCAATATCCAATAAAGCCTCGTATGTTGTTTGTTTCAT
CTTGAACAGAACAAGCTGCTCCGGTACACGTTTACAGATATGATTTTCAAGCTTGAAGCTGCAACATACAAGAACATGAC
TTATGAATGCCCATCTCAACAAAAATATACCATCACACTTAATCTAAGCAGGATAATATCTGAATGCCATTGTTACAAGA
CATACCAGAACAAGTATCAATCCAAAATTAATATTATGAATTCATCACAAAGCCAATGTCATTGGAGTCGGGAGCATACC
TTTATCAAACTGTTACAGTTAGACATCGTACAATGGTGGAAGGTTCTTTCAAGGTAATGACAATATTAGACCACAGGACC
GTCCCCCAAATCTTTCCTCCTTCCCTCCTTTCCAATCTGATCTCCGTGCAACAGATTTTGGTTGAACCCTTCTCAAGGTT
AAACATAATCGCAAGATTTCCCCCGAGATTCGACATTCTCGAGCCATCACGCTTGTCAGGAAGATCGTCGAGACCCTTCA
AGCGATCCCAAACCATGGCAATTGGATCAAACACCCATATTCTATTCTTGCTACCAAAAGTGTAAATCTTTCCATCAATG
ACGCAAGAACCAACACTCCATTGTGTGTCCAACAACTCATCAGTCTCCAACGTACCTTCTTTAGGATCATAAACAAAGCT
ATTCTTTCGATCCATAATGTAAATCTTATCATCTATCGCAAAACTTCTGATGGTTAAGTCATGCATTTCCACATTATTAA
CACCCAAACCAGACTCCCAAGTTTGAGTCTTTAGATCAAAAGCCTCTACCCAATTCACAGACAGAGGGTTACAACCTCCG
ATTACATACAATTTCCCATCAAAAAATCCCACGGCGGCGCAGCCACGTGCCTGCTTCATGCTAGGGAGGAGACGACACGT
GTGAGATGGACATTCGACGACAAACCCAGTGGAGACCAATTCATTATCAATGCATCCACCAAGGACGTAAATTTCAGAAT
CAATAGCGACAATTGACATTCCCCAGCAAGGAATCGAAGGAAACGACGGAATCGGAACCAATCTATGGTTATTTGAATCA
TTTCCAAAGGGTTTGAAATTGAGAGTGTACCATCGGGGAGTTTCTGTAGCGTGAGATCTAAGCACAACATAAAGGACACG
CTCGGTGCGGCGAAGTAATGACCTTTCAACGTAGATCTCCGGTGAAGCTATGAGACGCCTAAAGGTCTTGGAGACGAGTG
AAATCACCGGGTAGTAACATTTCGGCAAGCGTGCTAAGCAATTCAGAATGATTTCGTCTGGAAGTAGTAACAGATACGAT
GAACAGGACGGCGATGGATCATGCTGTTTCTTTGGCGGCGGTTCTTCAGCGATTGAGCTTACGGAGCTCGAACTCGCGGC
GGAAAAAGGCATAACCGCTGCTATGAGCTGCTTTTTTTAGTCAAAAGTTGCAAATGAACAAAACCGATCATCATGTCTTC
TCGCAGACATACAAATGGGTTGAGTACTTTTATCGAAGTAAAGCCCAATTATGTTTTTAAATTTATATTTATATTTTAAA
TTAAAATTTAGTCACCCTGATGGGCTTAGGCCCATATTTCTCTATTAATGTGTACTTTTTATAAGGTATCTTTTATACTT
TCTCAGTTTCCCGCTTTTATTATCTTTAATCACCCAAATGGGCTTAGGCCCATATTTAGATAAAGGCCTCAATGTGCGAT
TTTATAAGTTTTATCTTTTTCGCAAGCATCAAATTTCCCGCCATGTCTGCGTCTCACTTTATTGGAACAAGTTTTTCGTT
TTTAAAATCCCCAATTCATAAACCCTGATGGTGTTTCCTAATGGAATCAAAGCTCGCGATTACTAATGGCAGATTTTTCG
AGGTAGCTTTTTTCCAGCTATGTTTTTGCTTTAGTTATTCATTTTCTAAGACAATGATTCGTGATGACGTTGGAGTTTTC
ATTACAAATAACCTTAATACAGATTCATTTGTTAAAACTGGAGAATCGAAAGATATGGAGTCCTCAAAGATTATGGGAGA
AACATTGGAAGTAGGAATATAGATATAAACAATAATTCGCAATTGACAGGGTTACGAGAAAAATCGACCGGTGAATCCTC
TTTTATTCTCGATGGTTTTGATTTACTGCAGCCTCATGTTTCTCATCCTGCATAAACAAATTATGAATCAGATTGGTGTC
TTTGGCTTGGATTGTTTTGTATTCTTAATTATAGCAGAATGTGTCTTTTTTAGGACAATACATACCTTTTTTCCTCCTGA
CTAAGCCTGCCATTAGTGCAGCCTCCACTAGTCCTGTAGTTTGGGAATGGAACATGACCGTTCTCTATGCTGTTGATGTC
TTGCACTAAGAGTTCGTAGTGTCTCTTTACCTCCTCTGTTGTTTTTCCACCCACGACTTTGGCAACATTTTGCCAACGGT
TAGGAGTGTCCTGGTCATAGGTTGCTAGAGCCTGCTCAAAGGCTTTGTTCTGCTTAGCAGTCCACGAGCCAGAGCTCTGA
GAAGACATTGAGCTTGATGCCATGTTGAGTTATAGACTAATATAACTGGTTAGAAAGAGATTATTTAAGTATGGGGAGAT
TACGAGTCAAGAGGATGATATGTGCATAGATGTTGCAGAATGCTTCCTATTTATAAGGTGAGTTTCGGTGGTGCCAGATG
TAGCAAATATCTTGCAAAAACGAAGAGAATTTTAAGTCAT
>AT4G39240.1 | chr4:18266599-18269598 REVERSE LENGTH=3000
TAAAGGTATGCTCCCGACTCCAATGACATTGGCTTTGTGATGAATTCATAATATTAATTTTGGATTGATACTTGTTCTGG
TATGTCTTGTAACAATGGCATTCAGATATTATCCTGCTTAGATTAAGTGTGATGGTATATTTTTGTTGAGATGGGCATTC
ATAAGTCATGTTCTTGTATGTTGCAGCTTCAAGCTTGAAAATCATATCTGTAAACGTGTACCGGAGCAGCTTGTTCTGTT
CAAGATGAAACAAACAACATACGAGGCTTTATTGGATATTGGTATCCAGAACCTAATATAGATATCTTTTGGAACTTTGG
GCTAAGTTATGCAATATATTTCTCTTGTTTCTTTGTTGTACGACTCTTATGTATGCAAGTATATTGTATGATTAATAGAA
ACTATGTTACCAGCTGTTTGTTTAACAAAGATCAAACCAATAACATTTGAAATGTTTGAATTCAAATCTGGTCTCTAGGT
CGGAAAAGTTGATTTACAAAGAAACTTATATGTGATGTTAAACAAGAGAAACGACATCAAACGCAGAAGGAAAGAAGCTA
GTCTTTACTCCGAGACTGTCGTCTGAAGAGGCAATTGACTCTCGACTCCCTTTGCCTCCACAGCTTGCTTCTCTGCGACC
GCCTTTGACAATCCAAACATCTGAAATCAACATACATAAGCTTAAGTTTAGGAGACAGATGATCACCAAATGGAGCTGTA
AAGAGCAAATTGATTGACGCCAGAAATCACAATTTGTAGCAAGTGTATTCAACAATCTCCTATGAGTGAGTACATGGGGT
CTGAAACATTGAATACCAGCTAAGAGAGTTTATTCGAGGACTAAATCTAAAAAAAAAAAAAAAAAAAAAAAAAAAAAAAA
AAAAAAAATCTAAGCTATAATAAGAGAGTTGAGAAAGAACCTTTTTGATGGTCTTTTGGAAACAGGACTTGTGTTCATCC
ATTGAGGCATGTATAAAGTCATCAATGTGATCTTTCACGTCCTCAAAGAAAGTGGCATCATCCTTTACCTTCTTCCTACA
TGAAGTCATGGCCGGTTTCGGACTTTGATTTGTCTGGGTCTCCATTTGTACCTGCAAAATAATTGAACAAGAAATTCAAC
CCAAGTAAACGACACTTAGCAACCAGAAAATTCATAATCCCAAAATGCACATTCAATATTATAAAAGAGTAGAGATAATT
GTTTACAAACTAGAACAAAAACCGAAATGAATCGTCGGGTGTTGTTGTTCAGGTTCAGCAGCACATCCAAAACAATAAAG
TACACAATCAAATTGTCAAAGTAGAACCCTAAACAAAAAAAACTCAACGATTCCAAACAAAATTCTTTCAAATCCTGAAC
TGAACATCACCATCCATTATCCGTATCCACCTAACTACAAGCAAGGAAAGAGATCGAAGAACAAGAATAAGAGCTTCATG
ATTAATTTTACCTCTACGAGATCTTTCAATTCGTCTCCTTCTTCTTCTTCTTCTAAACGAGAAGAGGAGGTTCTAGACTT
GTTTAGTTTTAGTAATCAGCTACAACGAGAAGACGCTGTTAATCCTTGCAGAACAAGTGGTGAAAAACGCATCGTTTTAT
TATAATAATGTTAACAATATGGGCCTTTCACGATGGCCCAATAAAAACATTATTACAACGTCTATTAGGATAACAGCCCA
CGTCTCAAAGAAAGTTGAGTCATAAAAAGCCGCCAATTTCACCAACCACGTCTCAACTTTTGACTAAAAAGTAAACGTAA
GTGTTGACTACAGAGGGTATTATTGTCAGATTCTCCATAAGCCTCTTCTCTCTCTCTCAGAGTGTGGTGGTTTCATACTA
TTTATGTAAAAGGAAGCAACGGGTGAGAAGAATTAAAAAGCCGCAATTTTGGGATCATAAGAGTTCTCTTCTTCATCTGT
GATTCATTCCGTTGTTACCCGCCAGGCACCAGCCACCGTACTTTTTCTCTCTCCGGCAAAATCCGAGTCTAAAAATGACG
AGTAAAAGCAAAATCCTGTTCATCGGAGGAACGGGTTATATCGGGAAATATATAGTGGAAGCGAGCGCAAGATCTGGCCA
CCCAACCTTAGTTCTCGTTCGAAATTCGACGCTCACAAGCCCTTCACGATCCTCCACCATCGAGAATTTCAAGAACCTCG
GCGTTCAGTTTCTCCTCGTACGTATCTATCTCTTTACGCTCTTCTCTTTCCTTTGATCCTCCGTACAAATGTTTACTTCA
ATGGTTTAGTGATTTTCTGATTCTGATTATAATACTAAAACTGGATAGGGAGACCTTGACGACCATACGAGTCTCGTGAA
TTCGATAAAGCAAGCGGATGTGGTCATCTCTACTGTTGGGCACTCCCTCTTGGGACATCAATACAAGATCATCTCCGCCA
TTAAAGAAGCCGGTAATGTTAAGGTAATCAACTTTAGTCTTAATCTTAGTCTCATATGACATTTGGAACCCCTACAAATG
AATTTTGTTACTTCTTGTATTGACAATGTAGTTTGCAATGCATTGGTTTTGGTGTCTTCTGTGATACTTTTTAGAATCAA
TGAACTTGGATGTTGTACTAAGCATAGAGTTGAGTAACAATTTTATAGACTCTGATATCAAATTGACCCTCCAACTGATG
CACTACCGTCACACCTGTCTTACCAGAGATTCTTTCCCTCCGAGTTTGGAAATGACGTAGACCGTGTTTTCACTGTCGAA
CCGGCCAAGTCAGCCTATGCTACAAAGGCCAAAATCCGGCGAACAATTGAGGCCGAAGGAATCCCATACACTTATGTCTC
ATGCAACTTCTTCGCTGGCTACTTCCTCCCAACTCTAGCTCAGCCTGGTGCTACTTCTGCTCCACGGGATAAGGTCATTG
TTTTAGGTGATGGGAACCCCAAAGGTAAGACTACTCTTAGTTTTCTTATAATACAAATCGAGATCCAAATTCTCTTAGAG
TAATATGGTTATGTTTGGTTTAAAAAACACCAAAGTGAAG
>AT4G39250.1 | chr4:18268457-18271456 REVERSE LENGTH=3000
ATCAAAACCATCGAGAATAAAAGAGGATTCACCGGTCGATTTTTCTCGTAACCCTGTCAATTGCGAATTATTGTTTATAT
CTATATTCCTACTTCCAATGTTTCTCCCATAATCTTTGAGGACTCCATATCTTTCGATTCTCCAGTTTTAACAAATGAAT
CTGTATTAAGGTTATTTGTAATGAAAACTCCAACGTCATCACGAATCATTGTCTTAGAAAATGAATAACTAAAGCAAAAA
CATAGCTGGAAAAAAGCTACCTCGAAAAATCTGCCATTAGTAATCGCGAGCTTTGATTCCATTAGGAAACACCATCAGGG
TTTATGAATTGGGGATTTTAAAAACGAAAAACTTGTTCCAATAAAGTGAGACGCAGACATGGCGGGAAATTTGATGCTTG
CGAAAAAGATAAAACTTATAAAATCGCACATTGAGGCCTTTATCTAAATATGGGCCTAAGCCCATTTGGGTGATTAAAGA
TAATAAAAGCGGGAAACTGAGAAAGTATAAAAGATACCTTATAAAAAGTACACATTAATAGAGAAATATGGGCCTAAGCC
CATCAGGGTGACTAAATTTTAATTTAAAATATAAATATAAATTTAAAAACATAATTGGGCTTTACTTCGATAAAAGTACT
CAACCCATTTGTATGTCTGCGAGAAGACATGATGATCGGTTTTGTTCATTTGCAACTTTTGACTAAAAAAAGCAGCTCAT
AGCAGCGGTTATGCCTTTTTCCGCCGCGAGTTCGAGCTCCGTAAGCTCAATCGCTGAAGAACCGCCGCCAAAGAAACAGC
ATGATCCATCGCCGTCCTGTTCATCGTATCTGTTACTACTTCCAGACGAAATCATTCTGAATTGCTTAGCACGCTTGCCG
AAATGTTACTACCCGGTGATTTCACTCGTCTCCAAGACCTTTAGGCGTCTCATAGCTTCACCGGAGATCTACGTTGAAAG
GTCATTACTTCGCCGCACCGAGCGTGTCCTTTATGTTGTGCTTAGATCTCACGCTACAGAAACTCCCCGATGGTACACTC
TCAATTTCAAACCCTTTGGAAATGATTCAAATAACCATAGATTGGTTCCGATTCCGTCGTTTCCTTCGATTCCTTGCTGG
GGAATGTCAATTGTCGCTATTGATTCTGAAATTTACGTCCTTGGTGGATGCATTGATAATGAATTGGTCTCCACTGGGTT
TGTCGTCGAATGTCCATCTCACACGTGTCGTCTCCTCCCTAGCATGAAGCAGGCACGTGGCTGCGCCGCCGTGGGATTTT
TTGATGGGAAATTGTATGTAATCGGAGGTTGTAACCCTCTGTCTGTGAATTGGGTAGAGGCTTTTGATCTAAAGACTCAA
ACTTGGGAGTCTGGTTTGGGTGTTAATAATGTGGAAATGCATGACTTAACCATCAGAAGTTTTGCGATAGATGATAAGAT
TTACATTATGGATCGAAAGAATAGCTTTGTTTATGATCCTAAAGAAGGTACGTTGGAGACTGATGAGTTGTTGGACACAC
AATGGAGTGTTGGTTCTTGCGTCATTGATGGAAAGATTTACACTTTTGGTAGCAAGAATAGAATATGGGTGTTTGATCCA
ATTGCCATGGTTTGGGATCGCTTGAAGGGTCTCGACGATCTTCCTGACAAGCGTGATGGCTCGAGAATGTCGAATCTCGG
GGGAAATCTTGCGATTATGTTTAACCTTGAGAAGGGTTCAACCAAAATCTGTTGCACGGAGATCAGATTGGAAAGGAGGG
AAGGAGGAAAGATTTGGGGGACGGTCCTGTGGTCTAATATTGTCATTACCTTGAAAGAACCTTCCACCATTGTACGATGT
CTAACTGTAACAGTTTGATAAAGGTATGCTCCCGACTCCAATGACATTGGCTTTGTGATGAATTCATAATATTAATTTTG
GATTGATACTTGTTCTGGTATGTCTTGTAACAATGGCATTCAGATATTATCCTGCTTAGATTAAGTGTGATGGTATATTT
TTGTTGAGATGGGCATTCATAAGTCATGTTCTTGTATGTTGCAGCTTCAAGCTTGAAAATCATATCTGTAAACGTGTACC
GGAGCAGCTTGTTCTGTTCAAGATGAAACAAACAACATACGAGGCTTTATTGGATATTGGTATCCAGAACCTAATATAGA
TATCTTTTGGAACTTTGGGCTAAGTTATGCAATATATTTCTCTTGTTTCTTTGTTGTACGACTCTTATGTATGCAAGTAT
ATTGTATGATTAATAGAAACTATGTTACCAGCTGTTTGTTTAACAAAGATCAAACCAATAACATTTGAAATGTTTGAATT
CAAATCTGGTCTCTAGGTCGGAAAAGTTGATTTACAAAGAAACTTATATGTGATGTTAAACAAGAGAAACGACATCAAAC
GCAGAAGGAAAGAAGCTAGTCTTTACTCCGAGACTGTCGTCTGAAGAGGCAATTGACTCTCGACTCCCTTTGCCTCCACA
GCTTGCTTCTCTGCGACCGCCTTTGACAATCCAAACATCTGAAATCAACATACATAAGCTTAAGTTTAGGAGACAGATGA
TCACCAAATGGAGCTGTAAAGAGCAAATTGATTGACGCCAGAAATCACAATTTGTAGCAAGTGTATTCAACAATCTCCTA
TGAGTGAGTACATGGGGTCTGAAACATTGAATACCAGCTAAGAGAGTTTATTCGAGGACTAAATCTAAAAAAAAAAAAAA
AAAAAAAAAAAAAAAAAAAAAAAAAATCTAAGCTATAATAAGAGAGTTGAGAAAGAACCTTTTTGATGGTCTTTTGGAAA
CAGGACTTGTGTTCATCCATTGAGGCATGTATAAAGTCATCAATGTGATCTTTCACGTCCTCAAAGAAAGTGGCATCATC
CTTTACCTTCTTCCTACATGAAGTCATGGCCGGTTTCGGACTTTGATTTGTCTGGGTCTCCATTTGTACCTGCAAAATAA
TTGAACAAGAAATTCAACCCAAGTAAACGACACTTAGCAA
>AT4G39260.2 | chr4:18271166-18274165 REVERSE LENGTH=3000
TCAAAGATAGAGTTGTTTGCGTGCTGCTGCTCTGTTTTTGGTTTAGATTTGGTTTTGTGTCACCACTTCTGGTTTGGTTA
TCGTTCGTTTGGTTTACTTTTTTGATGAAACAGTTTCGTTTAAGTCTTCTTTGTCTGGAACGAAATGTTAATTCGCGTGT
TGTTTACTAAATTTATAACGTTTCCTTTTAACCAGATTCGAGATTTTCCCTCAAATAATTTATCTTGTTAGACACATGTA
TTTAATCGAACAGCAGCTAAAGGATTCAAATGATTTTCTTATCAATAATTACTATAGTTTGAAATTGATTAGTTCTTTAA
CTTTTGACCTACCAATAATTAGTGCTATTTTATCGAAAATGATCGTCACTCAGTTTTGCGCCGATCCAATGTGGACATTG
GGTATTTAATACTAGTATCTTCTGTTTAAATTTTTGACTGAGAATATATAGACAACAAGATATTCATCGAATATTCCCCT
TCCGTTACTTTTCTTTTTGTCGGCATCTTTTTATCGTGAAAGGATATCATCGTCAACGTAGCCCAATGAGCTCAAACCAA
AAATGTAAATCCTAATCCATAAAATGACTATTAAACAAACAATAAAATCACATAGATGAGACTTTGGATATGCTACAATA
TGTGTACTTTTGTCTCTTGTAAAATGTGTAGGCTTGTTGAGCAATGCTCTGTTTACTCACTCTCCAAGTGACAACAACAG
TCTGCACCGCTTGGAAGAAAAAAACAAACTTAGCATTTGTTAACAAAGTTATTATGAACTACTATAGCAACCCCATAGAA
ATAAGCATCTTCATTGAGCTACAACAGCTAAGTCTACAAAGGAACTTAAGATTACATCAGGATTTAGTTCCTCAAGTTGC
AAAAGGAGCTACCACTAGTTGAGGAATATAATGCTTACCCTTTCCTTTCTTTTCCCCACATATTCTTGTAAAGCTACAGT
GGCAATTTACACCAATCATCACCAGCTAAGCAACGTGTTTCATAAAATGGCCGGTACCTTCACTATAGGAAATGCAACTT
GAAGATGGAGATATGGAATCAAATCCACCAAATCTTACCCTATGTAACTTTTCATGTCACAAAAGTAAAGATGCAGCGAA
TCCATATTGCATAACAACCAATTCTGATGTTTCTGACATAAACTATTATCTCACAGCTCAAGAGATTACAAGACGCTGAA
AGTGAAATGTATATTTTTTACCATTTTAACACCTAGGTAAGAAGGAAACAATGATGAGAATATATATCGTGAAATGCCTA
CTTGTAGAATCCCGTAGCAACTAGCAACTATACCTCTAGAATATATTGAGCCATCAGTCTCATGATTAAGATTCTTTTGT
CTTGTTTGAACTTTTCTTTCTTGTAAAGTAGTTTATCCCAAAACCATGGCAGTCTCTTGAGTTCTCAGAACATCAATATC
TTAAAACCTAAAACTTGTACCACAATTCCACAAATGGAAATATCTCGCAAGGCCACAAATTGGTGCACATCCACAAGATA
GACTAAATCTCGTAAGCATGTTAAAGAATTAATGCGCATGAATCATACCATGTTAGTTATTGAAGTAAGTAGTGACCATT
TATTTAGTATGACATCTAAGACCAAAATGCAAATAATAATATAGATGACCAAGAAAAGCAACGTTGCCAAACTTCAAAGA
GACTTCTGTATCTTGATATGATGTTCAAGACAGAGTATCCCTGAGGTCCAATCAACAATAAAGTTTGATCTCCAACTTTC
CTGCAAGGACTTTAGTTAAAGAGAAGCTATATGGCTCATGGTGAACCCTTGAAAAGTTCCACCTAGTTAATATCAGAAAC
AATGATAGTCAATGAGATCCAATGTATTTGCAAATTTTTACTGTTGTAGTCAATGTATATCAGAGATAACGTTAGGCCAG
AGTTTCCCAAAGTAGATGAAGACTTAAATCTAGAATTGAATGAGAAAACCTGCTCTGACGGTAACACGTCTCTAACTCAA
TCAAGAAGACATGAAAGTAATCACAGCAGTAAAAAACACAGAAGAAATATTTCTGCCAAGTATCATATACTGATCTCCAC
AATACTTGCTGATATTCTCTTTTTGCTCATTAGTCGATTACTATGGAGACAATGACTTAAAATTCTCTTCGTTTTTGCAA
GATATTTGCTACATCTGGCACCACCGAAACTCACCTTATAAATAGGAAGCATTCTGCAACATCTATGCACATATCATCCT
CTTGACTCGTAATCTCCCCATACTTAAATAATCTCTTTCTAACCAGTTATATTAGTCTATAACTCAACATGGCATCAAGC
TCAATGTCTTCTCAGAGCTCTGGCTCGTGGACTGCTAAGCAGAACAAAGCCTTTGAGCAGGCTCTAGCAACCTATGACCA
GGACACTCCTAACCGTTGGCAAAATGTTGCCAAAGTCGTGGGTGGAAAAACAACAGAGGAGGTAAAGAGACACTACGAAC
TCTTAGTGCAAGACATCAACAGCATAGAGAACGGTCATGTTCCATTCCCAAACTACAGGACTAGTGGAGGCTGCACTAAT
GGCAGGCTTAGTCAGGAGGAAAAAAGGTATGTATTGTCCTAAAAAAGACACATTCTGCTATAATTAAGAATACAAAACAA
TCCAAGCCAAAGACACCAATCTGATTCATAATTTGTTTATGCAGGATGAGAAACATGAGGCTGCAGTAAATCAAAACCAT
CGAGAATAAAAGAGGATTCACCGGTCGATTTTTCTCGTAACCCTGTCAATTGCGAATTATTGTTTATATCTATATTCCTA
CTTCCAATGTTTCTCCCATAATCTTTGAGGACTCCATATCTTTCGATTCTCCAGTTTTAACAAATGAATCTGTATTAAGG
TTATTTGTAATGAAAACTCCAACGTCATCACGAATCATTGTCTTAGAAAATGAATAACTAAAGCAAAAACATAGCTGGAA
AAAAGCTACCTCGAAAAATCTGCCATTAGTAATCGCGAGC
>AT4G39260.3 | chr4:18271166-18274165 REVERSE LENGTH=3000
TCAAAGATAGAGTTGTTTGCGTGCTGCTGCTCTGTTTTTGGTTTAGATTTGGTTTTGTGTCACCACTTCTGGTTTGGTTA
TCGTTCGTTTGGTTTACTTTTTTGATGAAACAGTTTCGTTTAAGTCTTCTTTGTCTGGAACGAAATGTTAATTCGCGTGT
TGTTTACTAAATTTATAACGTTTCCTTTTAACCAGATTCGAGATTTTCCCTCAAATAATTTATCTTGTTAGACACATGTA
TTTAATCGAACAGCAGCTAAAGGATTCAAATGATTTTCTTATCAATAATTACTATAGTTTGAAATTGATTAGTTCTTTAA
CTTTTGACCTACCAATAATTAGTGCTATTTTATCGAAAATGATCGTCACTCAGTTTTGCGCCGATCCAATGTGGACATTG
GGTATTTAATACTAGTATCTTCTGTTTAAATTTTTGACTGAGAATATATAGACAACAAGATATTCATCGAATATTCCCCT
TCCGTTACTTTTCTTTTTGTCGGCATCTTTTTATCGTGAAAGGATATCATCGTCAACGTAGCCCAATGAGCTCAAACCAA
AAATGTAAATCCTAATCCATAAAATGACTATTAAACAAACAATAAAATCACATAGATGAGACTTTGGATATGCTACAATA
TGTGTACTTTTGTCTCTTGTAAAATGTGTAGGCTTGTTGAGCAATGCTCTGTTTACTCACTCTCCAAGTGACAACAACAG
TCTGCACCGCTTGGAAGAAAAAAACAAACTTAGCATTTGTTAACAAAGTTATTATGAACTACTATAGCAACCCCATAGAA
ATAAGCATCTTCATTGAGCTACAACAGCTAAGTCTACAAAGGAACTTAAGATTACATCAGGATTTAGTTCCTCAAGTTGC
AAAAGGAGCTACCACTAGTTGAGGAATATAATGCTTACCCTTTCCTTTCTTTTCCCCACATATTCTTGTAAAGCTACAGT
GGCAATTTACACCAATCATCACCAGCTAAGCAACGTGTTTCATAAAATGGCCGGTACCTTCACTATAGGAAATGCAACTT
GAAGATGGAGATATGGAATCAAATCCACCAAATCTTACCCTATGTAACTTTTCATGTCACAAAAGTAAAGATGCAGCGAA
TCCATATTGCATAACAACCAATTCTGATGTTTCTGACATAAACTATTATCTCACAGCTCAAGAGATTACAAGACGCTGAA
AGTGAAATGTATATTTTTTACCATTTTAACACCTAGGTAAGAAGGAAACAATGATGAGAATATATATCGTGAAATGCCTA
CTTGTAGAATCCCGTAGCAACTAGCAACTATACCTCTAGAATATATTGAGCCATCAGTCTCATGATTAAGATTCTTTTGT
CTTGTTTGAACTTTTCTTTCTTGTAAAGTAGTTTATCCCAAAACCATGGCAGTCTCTTGAGTTCTCAGAACATCAATATC
TTAAAACCTAAAACTTGTACCACAATTCCACAAATGGAAATATCTCGCAAGGCCACAAATTGGTGCACATCCACAAGATA
GACTAAATCTCGTAAGCATGTTAAAGAATTAATGCGCATGAATCATACCATGTTAGTTATTGAAGTAAGTAGTGACCATT
TATTTAGTATGACATCTAAGACCAAAATGCAAATAATAATATAGATGACCAAGAAAAGCAACGTTGCCAAACTTCAAAGA
GACTTCTGTATCTTGATATGATGTTCAAGACAGAGTATCCCTGAGGTCCAATCAACAATAAAGTTTGATCTCCAACTTTC
CTGCAAGGACTTTAGTTAAAGAGAAGCTATATGGCTCATGGTGAACCCTTGAAAAGTTCCACCTAGTTAATATCAGAAAC
AATGATAGTCAATGAGATCCAATGTATTTGCAAATTTTTACTGTTGTAGTCAATGTATATCAGAGATAACGTTAGGCCAG
AGTTTCCCAAAGTAGATGAAGACTTAAATCTAGAATTGAATGAGAAAACCTGCTCTGACGGTAACACGTCTCTAACTCAA
TCAAGAAGACATGAAAGTAATCACAGCAGTAAAAAACACAGAAGAAATATTTCTGCCAAGTATCATATACTGATCTCCAC
AATACTTGCTGATATTCTCTTTTTGCTCATTAGTCGATTACTATGGAGACAATGACTTAAAATTCTCTTCGTTTTTGCAA
GATATTTGCTACATCTGGCACCACCGAAACTCACCTTATAAATAGGAAGCATTCTGCAACATCTATGCACATATCATCCT
CTTGACTCGTAATCTCCCCATACTTAAATAATCTCTTTCTAACCAGTTATATTAGTCTATAACTCAACATGGCATCAAGC
TCAATGTCTTCTCAGAGCTCTGGCTCGTGGACTGCTAAGCAGAACAAAGCCTTTGAGCAGGCTCTAGCAACCTATGACCA
GGACACTCCTAACCGTTGGCAAAATGTTGCCAAAGTCGTGGGTGGAAAAACAACAGAGGAGGTAAAGAGACACTACGAAC
TCTTAGTGCAAGACATCAACAGCATAGAGAACGGTCATGTTCCATTCCCAAACTACAGGACTAGTGGAGGCTGCACTAAT
GGCAGGCTTAGTCAGGAGGAAAAAAGGTATGTATTGTCCTAAAAAAGACACATTCTGCTATAATTAAGAATACAAAACAA
TCCAAGCCAAAGACACCAATCTGATTCATAATTTGTTTATGCAGGATGAGAAACATGAGGCTGCAGTAAATCAAAACCAT
CGAGAATAAAAGAGGATTCACCGGTCGATTTTTCTCGTAACCCTGTCAATTGCGAATTATTGTTTATATCTATATTCCTA
CTTCCAATGTTTCTCCCATAATCTTTGAGGACTCCATATCTTTCGATTCTCCAGTTTTAACAAATGAATCTGTATTAAGG
TTATTTGTAATGAAAACTCCAACGTCATCACGAATCATTGTCTTAGAAAATGAATAACTAAAGCAAAAACATAGCTGGAA
AAAAGCTACCTCGAAAAATCTGCCATTAGTAATCGCGAGC
>AT4G39260.1 | chr4:18271166-18274165 REVERSE LENGTH=3000
TCAAAGATAGAGTTGTTTGCGTGCTGCTGCTCTGTTTTTGGTTTAGATTTGGTTTTGTGTCACCACTTCTGGTTTGGTTA
TCGTTCGTTTGGTTTACTTTTTTGATGAAACAGTTTCGTTTAAGTCTTCTTTGTCTGGAACGAAATGTTAATTCGCGTGT
TGTTTACTAAATTTATAACGTTTCCTTTTAACCAGATTCGAGATTTTCCCTCAAATAATTTATCTTGTTAGACACATGTA
TTTAATCGAACAGCAGCTAAAGGATTCAAATGATTTTCTTATCAATAATTACTATAGTTTGAAATTGATTAGTTCTTTAA
CTTTTGACCTACCAATAATTAGTGCTATTTTATCGAAAATGATCGTCACTCAGTTTTGCGCCGATCCAATGTGGACATTG
GGTATTTAATACTAGTATCTTCTGTTTAAATTTTTGACTGAGAATATATAGACAACAAGATATTCATCGAATATTCCCCT
TCCGTTACTTTTCTTTTTGTCGGCATCTTTTTATCGTGAAAGGATATCATCGTCAACGTAGCCCAATGAGCTCAAACCAA
AAATGTAAATCCTAATCCATAAAATGACTATTAAACAAACAATAAAATCACATAGATGAGACTTTGGATATGCTACAATA
TGTGTACTTTTGTCTCTTGTAAAATGTGTAGGCTTGTTGAGCAATGCTCTGTTTACTCACTCTCCAAGTGACAACAACAG
TCTGCACCGCTTGGAAGAAAAAAACAAACTTAGCATTTGTTAACAAAGTTATTATGAACTACTATAGCAACCCCATAGAA
ATAAGCATCTTCATTGAGCTACAACAGCTAAGTCTACAAAGGAACTTAAGATTACATCAGGATTTAGTTCCTCAAGTTGC
AAAAGGAGCTACCACTAGTTGAGGAATATAATGCTTACCCTTTCCTTTCTTTTCCCCACATATTCTTGTAAAGCTACAGT
GGCAATTTACACCAATCATCACCAGCTAAGCAACGTGTTTCATAAAATGGCCGGTACCTTCACTATAGGAAATGCAACTT
GAAGATGGAGATATGGAATCAAATCCACCAAATCTTACCCTATGTAACTTTTCATGTCACAAAAGTAAAGATGCAGCGAA
TCCATATTGCATAACAACCAATTCTGATGTTTCTGACATAAACTATTATCTCACAGCTCAAGAGATTACAAGACGCTGAA
AGTGAAATGTATATTTTTTACCATTTTAACACCTAGGTAAGAAGGAAACAATGATGAGAATATATATCGTGAAATGCCTA
CTTGTAGAATCCCGTAGCAACTAGCAACTATACCTCTAGAATATATTGAGCCATCAGTCTCATGATTAAGATTCTTTTGT
CTTGTTTGAACTTTTCTTTCTTGTAAAGTAGTTTATCCCAAAACCATGGCAGTCTCTTGAGTTCTCAGAACATCAATATC
TTAAAACCTAAAACTTGTACCACAATTCCACAAATGGAAATATCTCGCAAGGCCACAAATTGGTGCACATCCACAAGATA
GACTAAATCTCGTAAGCATGTTAAAGAATTAATGCGCATGAATCATACCATGTTAGTTATTGAAGTAAGTAGTGACCATT
TATTTAGTATGACATCTAAGACCAAAATGCAAATAATAATATAGATGACCAAGAAAAGCAACGTTGCCAAACTTCAAAGA
GACTTCTGTATCTTGATATGATGTTCAAGACAGAGTATCCCTGAGGTCCAATCAACAATAAAGTTTGATCTCCAACTTTC
CTGCAAGGACTTTAGTTAAAGAGAAGCTATATGGCTCATGGTGAACCCTTGAAAAGTTCCACCTAGTTAATATCAGAAAC
AATGATAGTCAATGAGATCCAATGTATTTGCAAATTTTTACTGTTGTAGTCAATGTATATCAGAGATAACGTTAGGCCAG
AGTTTCCCAAAGTAGATGAAGACTTAAATCTAGAATTGAATGAGAAAACCTGCTCTGACGGTAACACGTCTCTAACTCAA
TCAAGAAGACATGAAAGTAATCACAGCAGTAAAAAACACAGAAGAAATATTTCTGCCAAGTATCATATACTGATCTCCAC
AATACTTGCTGATATTCTCTTTTTGCTCATTAGTCGATTACTATGGAGACAATGACTTAAAATTCTCTTCGTTTTTGCAA
GATATTTGCTACATCTGGCACCACCGAAACTCACCTTATAAATAGGAAGCATTCTGCAACATCTATGCACATATCATCCT
CTTGACTCGTAATCTCCCCATACTTAAATAATCTCTTTCTAACCAGTTATATTAGTCTATAACTCAACATGGCATCAAGC
TCAATGTCTTCTCAGAGCTCTGGCTCGTGGACTGCTAAGCAGAACAAAGCCTTTGAGCAGGCTCTAGCAACCTATGACCA
GGACACTCCTAACCGTTGGCAAAATGTTGCCAAAGTCGTGGGTGGAAAAACAACAGAGGAGGTAAAGAGACACTACGAAC
TCTTAGTGCAAGACATCAACAGCATAGAGAACGGTCATGTTCCATTCCCAAACTACAGGACTAGTGGAGGCTGCACTAAT
GGCAGGCTTAGTCAGGAGGAAAAAAGGTATGTATTGTCCTAAAAAAGACACATTCTGCTATAATTAAGAATACAAAACAA
TCCAAGCCAAAGACACCAATCTGATTCATAATTTGTTTATGCAGGATGAGAAACATGAGGCTGCAGTAAATCAAAACCAT
CGAGAATAAAAGAGGATTCACCGGTCGATTTTTCTCGTAACCCTGTCAATTGCGAATTATTGTTTATATCTATATTCCTA
CTTCCAATGTTTCTCCCATAATCTTTGAGGACTCCATATCTTTCGATTCTCCAGTTTTAACAAATGAATCTGTATTAAGG
TTATTTGTAATGAAAACTCCAACGTCATCACGAATCATTGTCTTAGAAAATGAATAACTAAAGCAAAAACATAGCTGGAA
AAAAGCTACCTCGAAAAATCTGCCATTAGTAATCGCGAGC
>AT4G39260.4 | chr4:18271166-18274165 REVERSE LENGTH=3000
TCAAAGATAGAGTTGTTTGCGTGCTGCTGCTCTGTTTTTGGTTTAGATTTGGTTTTGTGTCACCACTTCTGGTTTGGTTA
TCGTTCGTTTGGTTTACTTTTTTGATGAAACAGTTTCGTTTAAGTCTTCTTTGTCTGGAACGAAATGTTAATTCGCGTGT
TGTTTACTAAATTTATAACGTTTCCTTTTAACCAGATTCGAGATTTTCCCTCAAATAATTTATCTTGTTAGACACATGTA
TTTAATCGAACAGCAGCTAAAGGATTCAAATGATTTTCTTATCAATAATTACTATAGTTTGAAATTGATTAGTTCTTTAA
CTTTTGACCTACCAATAATTAGTGCTATTTTATCGAAAATGATCGTCACTCAGTTTTGCGCCGATCCAATGTGGACATTG
GGTATTTAATACTAGTATCTTCTGTTTAAATTTTTGACTGAGAATATATAGACAACAAGATATTCATCGAATATTCCCCT
TCCGTTACTTTTCTTTTTGTCGGCATCTTTTTATCGTGAAAGGATATCATCGTCAACGTAGCCCAATGAGCTCAAACCAA
AAATGTAAATCCTAATCCATAAAATGACTATTAAACAAACAATAAAATCACATAGATGAGACTTTGGATATGCTACAATA
TGTGTACTTTTGTCTCTTGTAAAATGTGTAGGCTTGTTGAGCAATGCTCTGTTTACTCACTCTCCAAGTGACAACAACAG
TCTGCACCGCTTGGAAGAAAAAAACAAACTTAGCATTTGTTAACAAAGTTATTATGAACTACTATAGCAACCCCATAGAA
ATAAGCATCTTCATTGAGCTACAACAGCTAAGTCTACAAAGGAACTTAAGATTACATCAGGATTTAGTTCCTCAAGTTGC
AAAAGGAGCTACCACTAGTTGAGGAATATAATGCTTACCCTTTCCTTTCTTTTCCCCACATATTCTTGTAAAGCTACAGT
GGCAATTTACACCAATCATCACCAGCTAAGCAACGTGTTTCATAAAATGGCCGGTACCTTCACTATAGGAAATGCAACTT
GAAGATGGAGATATGGAATCAAATCCACCAAATCTTACCCTATGTAACTTTTCATGTCACAAAAGTAAAGATGCAGCGAA
TCCATATTGCATAACAACCAATTCTGATGTTTCTGACATAAACTATTATCTCACAGCTCAAGAGATTACAAGACGCTGAA
AGTGAAATGTATATTTTTTACCATTTTAACACCTAGGTAAGAAGGAAACAATGATGAGAATATATATCGTGAAATGCCTA
CTTGTAGAATCCCGTAGCAACTAGCAACTATACCTCTAGAATATATTGAGCCATCAGTCTCATGATTAAGATTCTTTTGT
CTTGTTTGAACTTTTCTTTCTTGTAAAGTAGTTTATCCCAAAACCATGGCAGTCTCTTGAGTTCTCAGAACATCAATATC
TTAAAACCTAAAACTTGTACCACAATTCCACAAATGGAAATATCTCGCAAGGCCACAAATTGGTGCACATCCACAAGATA
GACTAAATCTCGTAAGCATGTTAAAGAATTAATGCGCATGAATCATACCATGTTAGTTATTGAAGTAAGTAGTGACCATT
TATTTAGTATGACATCTAAGACCAAAATGCAAATAATAATATAGATGACCAAGAAAAGCAACGTTGCCAAACTTCAAAGA
GACTTCTGTATCTTGATATGATGTTCAAGACAGAGTATCCCTGAGGTCCAATCAACAATAAAGTTTGATCTCCAACTTTC
CTGCAAGGACTTTAGTTAAAGAGAAGCTATATGGCTCATGGTGAACCCTTGAAAAGTTCCACCTAGTTAATATCAGAAAC
AATGATAGTCAATGAGATCCAATGTATTTGCAAATTTTTACTGTTGTAGTCAATGTATATCAGAGATAACGTTAGGCCAG
AGTTTCCCAAAGTAGATGAAGACTTAAATCTAGAATTGAATGAGAAAACCTGCTCTGACGGTAACACGTCTCTAACTCAA
TCAAGAAGACATGAAAGTAATCACAGCAGTAAAAAACACAGAAGAAATATTTCTGCCAAGTATCATATACTGATCTCCAC
AATACTTGCTGATATTCTCTTTTTGCTCATTAGTCGATTACTATGGAGACAATGACTTAAAATTCTCTTCGTTTTTGCAA
GATATTTGCTACATCTGGCACCACCGAAACTCACCTTATAAATAGGAAGCATTCTGCAACATCTATGCACATATCATCCT
CTTGACTCGTAATCTCCCCATACTTAAATAATCTCTTTCTAACCAGTTATATTAGTCTATAACTCAACATGGCATCAAGC
TCAATGTCTTCTCAGAGCTCTGGCTCGTGGACTGCTAAGCAGAACAAAGCCTTTGAGCAGGCTCTAGCAACCTATGACCA
GGACACTCCTAACCGTTGGCAAAATGTTGCCAAAGTCGTGGGTGGAAAAACAACAGAGGAGGTAAAGAGACACTACGAAC
TCTTAGTGCAAGACATCAACAGCATAGAGAACGGTCATGTTCCATTCCCAAACTACAGGACTAGTGGAGGCTGCACTAAT
GGCAGGCTTAGTCAGGAGGAAAAAAGGTATGTATTGTCCTAAAAAAGACACATTCTGCTATAATTAAGAATACAAAACAA
TCCAAGCCAAAGACACCAATCTGATTCATAATTTGTTTATGCAGGATGAGAAACATGAGGCTGCAGTAAATCAAAACCAT
CGAGAATAAAAGAGGATTCACCGGTCGATTTTTCTCGTAACCCTGTCAATTGCGAATTATTGTTTATATCTATATTCCTA
CTTCCAATGTTTCTCCCATAATCTTTGAGGACTCCATATCTTTCGATTCTCCAGTTTTAACAAATGAATCTGTATTAAGG
TTATTTGTAATGAAAACTCCAACGTCATCACGAATCATTGTCTTAGAAAATGAATAACTAAAGCAAAAACATAGCTGGAA
AAAAGCTACCTCGAAAAATCTGCCATTAGTAATCGCGAGC
>AT4G39270.3 | chr4:18278875-18281874 FORWARD LENGTH=3000
CATTCTCTTGGATGATAAGTTTGAAGTTAGGCTTGGAAGCTTTAGCAAAGCTTGTCATCAAGAAAACAATGGCCGTCCAC
GGAAAATAGCCCGATTGCTCAGACTATCCCAGTAAGTGCCTCTGATTCATCATATAACCAATTTTGATTTAAACATCTAA
CAAACAAGCTTGCTACTGTTTCCCTCTTCAGGTCTTCTCAAGAAAGTGTTCCTGGTGAGTTTATCTTCAAATGCATAAAA
CAAGCTTGCTAATTTCTTAACTATTCTAACAATCCCTAAAATTCCCAGGGTCTGCAGCTACAGCAACATGTGCCTACGAT
GTGTACTGCTTCGGCAAGATACTTCTGGAGCTTATCACAGGGAAACTCGGAATCAGCTCATGTAAAGAAACCCAATTCAA
AAAAATCCTAACCGAGATCATGCCTTACATTTCATCGCAAGAGAAAGAACCCGTAATGAACATTCTAGACCAATCTCTTC
TGGTCGACGAAGACCTCTTAGAAGAAGTCTGGGCAATGGCAATCGTCGCTAGATCTTGTCTTAACCCAAAACCAACGAGA
CGGCCGCTTATGAGACACATAGTACAAGCCTTGGAGAATCCACTGAGAGTTGTGAGAGAAGACAGCAGCGAATCTGAGAG
ATTCCGTACGACTGGATCTTCGAGAGGATCTTCGAGTAGCGGTCGAATATTTGGTAGTTGGAGACAGAGCGTGTCTGATC
CTGTCGCAGCGGGAACAAGTAGCCTTCTGTCTCAGGCGGAGGGTTTAGCGACTGGATCGTCAGCGAGAGGAAGTAGCCGT
GGCGCGTCGAGTCGACGGAGTATGAAAGATGTATAGAAAGAAAGACACACACACACACGATCAATATTTATTTTTTGACG
TCAATTTTTAATTATTTTTTATGTGTGGTTATGATTTGATCTCTTGTTGATAAAAAATTCCCGTTAATTTATAATATTTT
TCGATGATCAAACCAGACCAGTCTTTTGAGTTTTGATATTCTCGGGTAGCAAACTAGCAATTCGTTTTGTATGGGGTGGG
AATCGAAATGTTTTATACTTTGGGGCAATTATATAAAAAACGAAAAGTTTCTGTAATGATGTGTGAATGAGGCTAATAAA
TGGGCTGCTGTTATCTAACCACGTTGCATCTTTGCACTTAATGGGCCTCTTGGCCCAGTTACTTATTTATTTGATCTAAG
TTCTTATTCCTTACATCGTAAATACCACCTCACAAACTTTATACCATACAAAACCAAATGCTAAGTGAAAATTAAATTTG
ACAAGCCAGATTGCAATTAAGAGTATACACATGTTTAAGATGGAATTGTCAAGTCCAATAACCAAAGGTAGAATTGTAAA
TACCAAGAGATAATCAAATAAAGTATCTTGAATCAAAAAGATAAATCAAAATATCACTCATATTCCAACTCGGCAGATCG
GATTCCGTTTAATAAGATCGAGATCCACCTGCGACAAAATAATGACACATGGATTGAATATATATATTTCCAATAGAACA
AAGAAATGTTTACACAAAGTTTTCTTGATAAGTGAAGATTTTGTGCATACCTTGTATATACAAAGAAAGACCGTATGTTT
TTTCTAGCCTCTCGTCGAAAGCAATATTGAAAATCTCCTAGAGTGAATCCGAGTACTTGATGTTGTATACCTGAACAACC
CACGATCTAAGATGAACACTCAATACATAAATTTTACCTTGTATTATACCCACGGCCGAAGATAGTTTGTGGGCTTCTAG
AACCGTCGAACGGAGATGGTTTCTCACATAGTTGGGATAATAAATGGCTTGGAATGTGTTCCACAATTGATTGCATCGAT
AGTTGAGCCGTTACTCACATATGTTGTTTGAAGTCAGAAAGTGGGACCACCGGTCACAGTACATACATATTTTCAGAGTC
ACCAAATTTCTTTTCTAACGAAAACCACTAAAACCAGCAATTCCGTAAAGCAACAAAAAATACGTCTTTCTTAACATTTA
ATTCCGATCGGACTTGATATAAAATTTGAAAAATCTATTTTCGTTGGACGGAGGGAATATTACCTAATTATTATATGTAC
TGCATCTTAATTATTATTATTATTATTATATATATAGCTTTGTTACATAATCTGTGTTATCTAGATTCAATAATTACAAA
AACCAAAACATCACGTAACACCAAATTAATTGAGAAAAAAAATATAAATATAGAAAAAAATAAAAAAAATATATTTAAAA
AAATCTCAAGTAAATCATATAAAGCAAAAACAATTACGCCAATGTCGTCGTGCACAATGATGAGTTCACCGCAAATATCC
AGCAGTTACAACGTTGTTAATGTTTAAGGAAATTTGATGTTGAGAGCTGCTTGGACCGTATCTCAATACTTATGTATGTG
ACAATAGATTGGTACCAATGGACATTAGCTACACTAGATTCTATTGGGCCACATTGGCCCATTCCAAACATACGTTTTCT
CCCACATGTTAGGTGCTGTTGCGATTGATTCTAAAAATATATGCCATTGGCACAAGTATAGACTATGCATCCTAAATATG
TATGCCATTAGTACAAGTACAAACTTTATACCGTACAAAACCAAATGCTAAATGAATATTAAAATTCGACAAGCCAGATT
GCAATTAAGAGTGTACACACGTTTAAGATGGAATTGTAAAGTCCAGTAACCAAAGGTAGAATTGAAAATACCAAGAGATA
ACCAAATAGAGTATCTTGAATCAAAAAGACAATCAAAATATATCACTTAGATTCCAATTCGGCAGATCGGATTCCGTTTA
ATAAGATCGAGATCCACCTGGGACAGAATAATGACACATTGATTGAGTATATACATCAACAGAACAAGGAAATGTTTATA
GAAAGATATCAGAATAAATTAATATCTTTGTGCTTACCTTGTGTCCAAACAAATCTCGGATGTTGTCGATACCGTATAAT
ATCATTGTTGGTCTGTTTAACGAACAAAAAGCAAGAAAGA
>AT4G39270.1 | chr4:18279711-18282710 FORWARD LENGTH=3000
AAAGAAAGACACACACACACACGATCAATATTTATTTTTTGACGTCAATTTTTAATTATTTTTTATGTGTGGTTATGATT
TGATCTCTTGTTGATAAAAAATTCCCGTTAATTTATAATATTTTTCGATGATCAAACCAGACCAGTCTTTTGAGTTTTGA
TATTCTCGGGTAGCAAACTAGCAATTCGTTTTGTATGGGGTGGGAATCGAAATGTTTTATACTTTGGGGCAATTATATAA
AAAACGAAAAGTTTCTGTAATGATGTGTGAATGAGGCTAATAAATGGGCTGCTGTTATCTAACCACGTTGCATCTTTGCA
CTTAATGGGCCTCTTGGCCCAGTTACTTATTTATTTGATCTAAGTTCTTATTCCTTACATCGTAAATACCACCTCACAAA
CTTTATACCATACAAAACCAAATGCTAAGTGAAAATTAAATTTGACAAGCCAGATTGCAATTAAGAGTATACACATGTTT
AAGATGGAATTGTCAAGTCCAATAACCAAAGGTAGAATTGTAAATACCAAGAGATAATCAAATAAAGTATCTTGAATCAA
AAAGATAAATCAAAATATCACTCATATTCCAACTCGGCAGATCGGATTCCGTTTAATAAGATCGAGATCCACCTGCGACA
AAATAATGACACATGGATTGAATATATATATTTCCAATAGAACAAAGAAATGTTTACACAAAGTTTTCTTGATAAGTGAA
GATTTTGTGCATACCTTGTATATACAAAGAAAGACCGTATGTTTTTTCTAGCCTCTCGTCGAAAGCAATATTGAAAATCT
CCTAGAGTGAATCCGAGTACTTGATGTTGTATACCTGAACAACCCACGATCTAAGATGAACACTCAATACATAAATTTTA
CCTTGTATTATACCCACGGCCGAAGATAGTTTGTGGGCTTCTAGAACCGTCGAACGGAGATGGTTTCTCACATAGTTGGG
ATAATAAATGGCTTGGAATGTGTTCCACAATTGATTGCATCGATAGTTGAGCCGTTACTCACATATGTTGTTTGAAGTCA
GAAAGTGGGACCACCGGTCACAGTACATACATATTTTCAGAGTCACCAAATTTCTTTTCTAACGAAAACCACTAAAACCA
GCAATTCCGTAAAGCAACAAAAAATACGTCTTTCTTAACATTTAATTCCGATCGGACTTGATATAAAATTTGAAAAATCT
ATTTTCGTTGGACGGAGGGAATATTACCTAATTATTATATGTACTGCATCTTAATTATTATTATTATTATTATATATATA
GCTTTGTTACATAATCTGTGTTATCTAGATTCAATAATTACAAAAACCAAAACATCACGTAACACCAAATTAATTGAGAA
AAAAAATATAAATATAGAAAAAAATAAAAAAAATATATTTAAAAAAATCTCAAGTAAATCATATAAAGCAAAAACAATTA
CGCCAATGTCGTCGTGCACAATGATGAGTTCACCGCAAATATCCAGCAGTTACAACGTTGTTAATGTTTAAGGAAATTTG
ATGTTGAGAGCTGCTTGGACCGTATCTCAATACTTATGTATGTGACAATAGATTGGTACCAATGGACATTAGCTACACTA
GATTCTATTGGGCCACATTGGCCCATTCCAAACATACGTTTTCTCCCACATGTTAGGTGCTGTTGCGATTGATTCTAAAA
ATATATGCCATTGGCACAAGTATAGACTATGCATCCTAAATATGTATGCCATTAGTACAAGTACAAACTTTATACCGTAC
AAAACCAAATGCTAAATGAATATTAAAATTCGACAAGCCAGATTGCAATTAAGAGTGTACACACGTTTAAGATGGAATTG
TAAAGTCCAGTAACCAAAGGTAGAATTGAAAATACCAAGAGATAACCAAATAGAGTATCTTGAATCAAAAAGACAATCAA
AATATATCACTTAGATTCCAATTCGGCAGATCGGATTCCGTTTAATAAGATCGAGATCCACCTGGGACAGAATAATGACA
CATTGATTGAGTATATACATCAACAGAACAAGGAAATGTTTATAGAAAGATATCAGAATAAATTAATATCTTTGTGCTTA
CCTTGTGTCCAAACAAATCTCGGATGTTGTCGATACCGTATAATATCATTGTTGGTCTGTTTAACGAACAAAAAGCAAGA
AAGAATCAGCAACGACCCTGAGATGTTGAAGGGAATTAAAAACTCGTACCTTTCAAGAGAGAGACCCCAAGCGATGACTC
TAACATCCTCGGGGAGACCCATCGGTAGAAGCATTTCGGGTCTGAACATCCCAGAGTTTCCAATCTCCACCCACTTCCCT
AAACCTTCATGGTAGCTGACATCCAGGAACAGGCAAAGTTTAACTTTTTCTCTCTATTCTTACGCAATTTAGATGACTAT
ATTTTTTTACCAATTACCTGAAAATCTCCATGCTTGGCTCTGTGTAAGGGTTGTAAGCTGGCTTGAAACGCAATTTCGAC
ATCCCTGAAAAGTATGATCCCGTAAAGAGTTAGTATTTCTCTCTTGAGCCTAAGCGAACCAAAGTTAAGATTCAATAGCG
AAGAGTTTACCTAAGCGTGAGAAGAAGTCTTCTAATACACCAATCAGGTCTCCAAGTGTAAGGCCCCGATCACATATCAA
ACCTGATCCAAACATGAGATCATTTAACCGATTATGAATAAAGTTTGACAGAAGATTATGCTAACTTTAATATAACTCCC
CACAGTGACAACTCTGACCATTAGAACTATACCTTCAATTTGATGGAACTCTGCAAGGTGGGTCCGATCAACAGCCTCGT
TTCTGAAGACACGGTCAATCGAAAAGTACTTCTTGGGCACAAAAGGTTTCTACAGTAAGATATAAATCTAATTATACTAC
TGAATTTTGGAAACCAACGTCTCAAAACCTGTAAGCTAAAGTCTAGTTGAACCTGTGCTAGTGCATAAAGCATCCTAGAT
GAGACAGCCGTTGTGTGGGTACGAAGAAGATTCTTGTTTG
>AT4G39270.10 | chr4:18278875-18281874 FORWARD LENGTH=3000
CATTCTCTTGGATGATAAGTTTGAAGTTAGGCTTGGAAGCTTTAGCAAAGCTTGTCATCAAGAAAACAATGGCCGTCCAC
GGAAAATAGCCCGATTGCTCAGACTATCCCAGTAAGTGCCTCTGATTCATCATATAACCAATTTTGATTTAAACATCTAA
CAAACAAGCTTGCTACTGTTTCCCTCTTCAGGTCTTCTCAAGAAAGTGTTCCTGGTGAGTTTATCTTCAAATGCATAAAA
CAAGCTTGCTAATTTCTTAACTATTCTAACAATCCCTAAAATTCCCAGGGTCTGCAGCTACAGCAACATGTGCCTACGAT
GTGTACTGCTTCGGCAAGATACTTCTGGAGCTTATCACAGGGAAACTCGGAATCAGCTCATGTAAAGAAACCCAATTCAA
AAAAATCCTAACCGAGATCATGCCTTACATTTCATCGCAAGAGAAAGAACCCGTAATGAACATTCTAGACCAATCTCTTC
TGGTCGACGAAGACCTCTTAGAAGAAGTCTGGGCAATGGCAATCGTCGCTAGATCTTGTCTTAACCCAAAACCAACGAGA
CGGCCGCTTATGAGACACATAGTACAAGCCTTGGAGAATCCACTGAGAGTTGTGAGAGAAGACAGCAGCGAATCTGAGAG
ATTCCGTACGACTGGATCTTCGAGAGGATCTTCGAGTAGCGGTCGAATATTTGGTAGTTGGAGACAGAGCGTGTCTGATC
CTGTCGCAGCGGGAACAAGTAGCCTTCTGTCTCAGGCGGAGGGTTTAGCGACTGGATCGTCAGCGAGAGGAAGTAGCCGT
GGCGCGTCGAGTCGACGGAGTATGAAAGATGTATAGAAAGAAAGACACACACACACACGATCAATATTTATTTTTTGACG
TCAATTTTTAATTATTTTTTATGTGTGGTTATGATTTGATCTCTTGTTGATAAAAAATTCCCGTTAATTTATAATATTTT
TCGATGATCAAACCAGACCAGTCTTTTGAGTTTTGATATTCTCGGGTAGCAAACTAGCAATTCGTTTTGTATGGGGTGGG
AATCGAAATGTTTTATACTTTGGGGCAATTATATAAAAAACGAAAAGTTTCTGTAATGATGTGTGAATGAGGCTAATAAA
TGGGCTGCTGTTATCTAACCACGTTGCATCTTTGCACTTAATGGGCCTCTTGGCCCAGTTACTTATTTATTTGATCTAAG
TTCTTATTCCTTACATCGTAAATACCACCTCACAAACTTTATACCATACAAAACCAAATGCTAAGTGAAAATTAAATTTG
ACAAGCCAGATTGCAATTAAGAGTATACACATGTTTAAGATGGAATTGTCAAGTCCAATAACCAAAGGTAGAATTGTAAA
TACCAAGAGATAATCAAATAAAGTATCTTGAATCAAAAAGATAAATCAAAATATCACTCATATTCCAACTCGGCAGATCG
GATTCCGTTTAATAAGATCGAGATCCACCTGCGACAAAATAATGACACATGGATTGAATATATATATTTCCAATAGAACA
AAGAAATGTTTACACAAAGTTTTCTTGATAAGTGAAGATTTTGTGCATACCTTGTATATACAAAGAAAGACCGTATGTTT
TTTCTAGCCTCTCGTCGAAAGCAATATTGAAAATCTCCTAGAGTGAATCCGAGTACTTGATGTTGTATACCTGAACAACC
CACGATCTAAGATGAACACTCAATACATAAATTTTACCTTGTATTATACCCACGGCCGAAGATAGTTTGTGGGCTTCTAG
AACCGTCGAACGGAGATGGTTTCTCACATAGTTGGGATAATAAATGGCTTGGAATGTGTTCCACAATTGATTGCATCGAT
AGTTGAGCCGTTACTCACATATGTTGTTTGAAGTCAGAAAGTGGGACCACCGGTCACAGTACATACATATTTTCAGAGTC
ACCAAATTTCTTTTCTAACGAAAACCACTAAAACCAGCAATTCCGTAAAGCAACAAAAAATACGTCTTTCTTAACATTTA
ATTCCGATCGGACTTGATATAAAATTTGAAAAATCTATTTTCGTTGGACGGAGGGAATATTACCTAATTATTATATGTAC
TGCATCTTAATTATTATTATTATTATTATATATATAGCTTTGTTACATAATCTGTGTTATCTAGATTCAATAATTACAAA
AACCAAAACATCACGTAACACCAAATTAATTGAGAAAAAAAATATAAATATAGAAAAAAATAAAAAAAATATATTTAAAA
AAATCTCAAGTAAATCATATAAAGCAAAAACAATTACGCCAATGTCGTCGTGCACAATGATGAGTTCACCGCAAATATCC
AGCAGTTACAACGTTGTTAATGTTTAAGGAAATTTGATGTTGAGAGCTGCTTGGACCGTATCTCAATACTTATGTATGTG
ACAATAGATTGGTACCAATGGACATTAGCTACACTAGATTCTATTGGGCCACATTGGCCCATTCCAAACATACGTTTTCT
CCCACATGTTAGGTGCTGTTGCGATTGATTCTAAAAATATATGCCATTGGCACAAGTATAGACTATGCATCCTAAATATG
TATGCCATTAGTACAAGTACAAACTTTATACCGTACAAAACCAAATGCTAAATGAATATTAAAATTCGACAAGCCAGATT
GCAATTAAGAGTGTACACACGTTTAAGATGGAATTGTAAAGTCCAGTAACCAAAGGTAGAATTGAAAATACCAAGAGATA
ACCAAATAGAGTATCTTGAATCAAAAAGACAATCAAAATATATCACTTAGATTCCAATTCGGCAGATCGGATTCCGTTTA
ATAAGATCGAGATCCACCTGGGACAGAATAATGACACATTGATTGAGTATATACATCAACAGAACAAGGAAATGTTTATA
GAAAGATATCAGAATAAATTAATATCTTTGTGCTTACCTTGTGTCCAAACAAATCTCGGATGTTGTCGATACCGTATAAT
ATCATTGTTGGTCTGTTTAACGAACAAAAAGCAAGAAAGA
>AT4G39270.4 | chr4:18278990-18281989 FORWARD LENGTH=3000
GTGCCTCTGATTCATCATATAACCAATTTTGATTTAAACATCTAACAAACAAGCTTGCTACTGTTTCCCTCTTCAGGTCT
TCTCAAGAAAGTGTTCCTGGTGAGTTTATCTTCAAATGCATAAAACAAGCTTGCTAATTTCTTAACTATTCTAACAATCC
CTAAAATTCCCAGGGTCTGCAGCTACAGCAACATGTGCCTACGATGTGTACTGCTTCGGCAAGATACTTCTGGAGCTTAT
CACAGGGAAACTCGGAATCAGCTCATGTAAAGAAACCCAATTCAAAAAAATCCTAACCGAGATCATGCCTTACATTTCAT
CGCAAGAGAAAGAACCCGTAATGAACATTCTAGACCAATCTCTTCTGGTCGACGAAGACCTCTTAGAAGAAGTCTGGGCA
ATGGCAATCGTCGCTAGATCTTGTCTTAACCCAAAACCAACGAGACGGCCGCTTATGAGACACATAGTACAAGCCTTGGA
GAATCCACTGAGAGTTGTGAGAGAAGACAGCAGCGAATCTGAGAGATTCCGTACGACTGGATCTTCGAGAGGATCTTCGA
GTAGCGGTCGAATATTTGGTAGTTGGAGACAGAGCGTGTCTGATCCTGTCGCAGCGGGAACAAGTAGCCTTCTGTCTCAG
GCGGAGGGTTTAGCGACTGGATCGTCAGCGAGAGGAAGTAGCCGTGGCGCGTCGAGTCGACGGAGTATGAAAGATGTATA
GAAAGAAAGACACACACACACACGATCAATATTTATTTTTTGACGTCAATTTTTAATTATTTTTTATGTGTGGTTATGAT
TTGATCTCTTGTTGATAAAAAATTCCCGTTAATTTATAATATTTTTCGATGATCAAACCAGACCAGTCTTTTGAGTTTTG
ATATTCTCGGGTAGCAAACTAGCAATTCGTTTTGTATGGGGTGGGAATCGAAATGTTTTATACTTTGGGGCAATTATATA
AAAAACGAAAAGTTTCTGTAATGATGTGTGAATGAGGCTAATAAATGGGCTGCTGTTATCTAACCACGTTGCATCTTTGC
ACTTAATGGGCCTCTTGGCCCAGTTACTTATTTATTTGATCTAAGTTCTTATTCCTTACATCGTAAATACCACCTCACAA
ACTTTATACCATACAAAACCAAATGCTAAGTGAAAATTAAATTTGACAAGCCAGATTGCAATTAAGAGTATACACATGTT
TAAGATGGAATTGTCAAGTCCAATAACCAAAGGTAGAATTGTAAATACCAAGAGATAATCAAATAAAGTATCTTGAATCA
AAAAGATAAATCAAAATATCACTCATATTCCAACTCGGCAGATCGGATTCCGTTTAATAAGATCGAGATCCACCTGCGAC
AAAATAATGACACATGGATTGAATATATATATTTCCAATAGAACAAAGAAATGTTTACACAAAGTTTTCTTGATAAGTGA
AGATTTTGTGCATACCTTGTATATACAAAGAAAGACCGTATGTTTTTTCTAGCCTCTCGTCGAAAGCAATATTGAAAATC
TCCTAGAGTGAATCCGAGTACTTGATGTTGTATACCTGAACAACCCACGATCTAAGATGAACACTCAATACATAAATTTT
ACCTTGTATTATACCCACGGCCGAAGATAGTTTGTGGGCTTCTAGAACCGTCGAACGGAGATGGTTTCTCACATAGTTGG
GATAATAAATGGCTTGGAATGTGTTCCACAATTGATTGCATCGATAGTTGAGCCGTTACTCACATATGTTGTTTGAAGTC
AGAAAGTGGGACCACCGGTCACAGTACATACATATTTTCAGAGTCACCAAATTTCTTTTCTAACGAAAACCACTAAAACC
AGCAATTCCGTAAAGCAACAAAAAATACGTCTTTCTTAACATTTAATTCCGATCGGACTTGATATAAAATTTGAAAAATC
TATTTTCGTTGGACGGAGGGAATATTACCTAATTATTATATGTACTGCATCTTAATTATTATTATTATTATTATATATAT
AGCTTTGTTACATAATCTGTGTTATCTAGATTCAATAATTACAAAAACCAAAACATCACGTAACACCAAATTAATTGAGA
AAAAAAATATAAATATAGAAAAAAATAAAAAAAATATATTTAAAAAAATCTCAAGTAAATCATATAAAGCAAAAACAATT
ACGCCAATGTCGTCGTGCACAATGATGAGTTCACCGCAAATATCCAGCAGTTACAACGTTGTTAATGTTTAAGGAAATTT
GATGTTGAGAGCTGCTTGGACCGTATCTCAATACTTATGTATGTGACAATAGATTGGTACCAATGGACATTAGCTACACT
AGATTCTATTGGGCCACATTGGCCCATTCCAAACATACGTTTTCTCCCACATGTTAGGTGCTGTTGCGATTGATTCTAAA
AATATATGCCATTGGCACAAGTATAGACTATGCATCCTAAATATGTATGCCATTAGTACAAGTACAAACTTTATACCGTA
CAAAACCAAATGCTAAATGAATATTAAAATTCGACAAGCCAGATTGCAATTAAGAGTGTACACACGTTTAAGATGGAATT
GTAAAGTCCAGTAACCAAAGGTAGAATTGAAAATACCAAGAGATAACCAAATAGAGTATCTTGAATCAAAAAGACAATCA
AAATATATCACTTAGATTCCAATTCGGCAGATCGGATTCCGTTTAATAAGATCGAGATCCACCTGGGACAGAATAATGAC
ACATTGATTGAGTATATACATCAACAGAACAAGGAAATGTTTATAGAAAGATATCAGAATAAATTAATATCTTTGTGCTT
ACCTTGTGTCCAAACAAATCTCGGATGTTGTCGATACCGTATAATATCATTGTTGGTCTGTTTAACGAACAAAAAGCAAG
AAAGAATCAGCAACGACCCTGAGATGTTGAAGGGAATTAAAAACTCGTACCTTTCAAGAGAGAGACCCCAAGCGATGACT
CTAACATCCTCGGGGAGACCCATCGGTAGAAGCATTTCGG
>AT4G39270.5 | chr4:18278875-18281874 FORWARD LENGTH=3000
CATTCTCTTGGATGATAAGTTTGAAGTTAGGCTTGGAAGCTTTAGCAAAGCTTGTCATCAAGAAAACAATGGCCGTCCAC
GGAAAATAGCCCGATTGCTCAGACTATCCCAGTAAGTGCCTCTGATTCATCATATAACCAATTTTGATTTAAACATCTAA
CAAACAAGCTTGCTACTGTTTCCCTCTTCAGGTCTTCTCAAGAAAGTGTTCCTGGTGAGTTTATCTTCAAATGCATAAAA
CAAGCTTGCTAATTTCTTAACTATTCTAACAATCCCTAAAATTCCCAGGGTCTGCAGCTACAGCAACATGTGCCTACGAT
GTGTACTGCTTCGGCAAGATACTTCTGGAGCTTATCACAGGGAAACTCGGAATCAGCTCATGTAAAGAAACCCAATTCAA
AAAAATCCTAACCGAGATCATGCCTTACATTTCATCGCAAGAGAAAGAACCCGTAATGAACATTCTAGACCAATCTCTTC
TGGTCGACGAAGACCTCTTAGAAGAAGTCTGGGCAATGGCAATCGTCGCTAGATCTTGTCTTAACCCAAAACCAACGAGA
CGGCCGCTTATGAGACACATAGTACAAGCCTTGGAGAATCCACTGAGAGTTGTGAGAGAAGACAGCAGCGAATCTGAGAG
ATTCCGTACGACTGGATCTTCGAGAGGATCTTCGAGTAGCGGTCGAATATTTGGTAGTTGGAGACAGAGCGTGTCTGATC
CTGTCGCAGCGGGAACAAGTAGCCTTCTGTCTCAGGCGGAGGGTTTAGCGACTGGATCGTCAGCGAGAGGAAGTAGCCGT
GGCGCGTCGAGTCGACGGAGTATGAAAGATGTATAGAAAGAAAGACACACACACACACGATCAATATTTATTTTTTGACG
TCAATTTTTAATTATTTTTTATGTGTGGTTATGATTTGATCTCTTGTTGATAAAAAATTCCCGTTAATTTATAATATTTT
TCGATGATCAAACCAGACCAGTCTTTTGAGTTTTGATATTCTCGGGTAGCAAACTAGCAATTCGTTTTGTATGGGGTGGG
AATCGAAATGTTTTATACTTTGGGGCAATTATATAAAAAACGAAAAGTTTCTGTAATGATGTGTGAATGAGGCTAATAAA
TGGGCTGCTGTTATCTAACCACGTTGCATCTTTGCACTTAATGGGCCTCTTGGCCCAGTTACTTATTTATTTGATCTAAG
TTCTTATTCCTTACATCGTAAATACCACCTCACAAACTTTATACCATACAAAACCAAATGCTAAGTGAAAATTAAATTTG
ACAAGCCAGATTGCAATTAAGAGTATACACATGTTTAAGATGGAATTGTCAAGTCCAATAACCAAAGGTAGAATTGTAAA
TACCAAGAGATAATCAAATAAAGTATCTTGAATCAAAAAGATAAATCAAAATATCACTCATATTCCAACTCGGCAGATCG
GATTCCGTTTAATAAGATCGAGATCCACCTGCGACAAAATAATGACACATGGATTGAATATATATATTTCCAATAGAACA
AAGAAATGTTTACACAAAGTTTTCTTGATAAGTGAAGATTTTGTGCATACCTTGTATATACAAAGAAAGACCGTATGTTT
TTTCTAGCCTCTCGTCGAAAGCAATATTGAAAATCTCCTAGAGTGAATCCGAGTACTTGATGTTGTATACCTGAACAACC
CACGATCTAAGATGAACACTCAATACATAAATTTTACCTTGTATTATACCCACGGCCGAAGATAGTTTGTGGGCTTCTAG
AACCGTCGAACGGAGATGGTTTCTCACATAGTTGGGATAATAAATGGCTTGGAATGTGTTCCACAATTGATTGCATCGAT
AGTTGAGCCGTTACTCACATATGTTGTTTGAAGTCAGAAAGTGGGACCACCGGTCACAGTACATACATATTTTCAGAGTC
ACCAAATTTCTTTTCTAACGAAAACCACTAAAACCAGCAATTCCGTAAAGCAACAAAAAATACGTCTTTCTTAACATTTA
ATTCCGATCGGACTTGATATAAAATTTGAAAAATCTATTTTCGTTGGACGGAGGGAATATTACCTAATTATTATATGTAC
TGCATCTTAATTATTATTATTATTATTATATATATAGCTTTGTTACATAATCTGTGTTATCTAGATTCAATAATTACAAA
AACCAAAACATCACGTAACACCAAATTAATTGAGAAAAAAAATATAAATATAGAAAAAAATAAAAAAAATATATTTAAAA
AAATCTCAAGTAAATCATATAAAGCAAAAACAATTACGCCAATGTCGTCGTGCACAATGATGAGTTCACCGCAAATATCC
AGCAGTTACAACGTTGTTAATGTTTAAGGAAATTTGATGTTGAGAGCTGCTTGGACCGTATCTCAATACTTATGTATGTG
ACAATAGATTGGTACCAATGGACATTAGCTACACTAGATTCTATTGGGCCACATTGGCCCATTCCAAACATACGTTTTCT
CCCACATGTTAGGTGCTGTTGCGATTGATTCTAAAAATATATGCCATTGGCACAAGTATAGACTATGCATCCTAAATATG
TATGCCATTAGTACAAGTACAAACTTTATACCGTACAAAACCAAATGCTAAATGAATATTAAAATTCGACAAGCCAGATT
GCAATTAAGAGTGTACACACGTTTAAGATGGAATTGTAAAGTCCAGTAACCAAAGGTAGAATTGAAAATACCAAGAGATA
ACCAAATAGAGTATCTTGAATCAAAAAGACAATCAAAATATATCACTTAGATTCCAATTCGGCAGATCGGATTCCGTTTA
ATAAGATCGAGATCCACCTGGGACAGAATAATGACACATTGATTGAGTATATACATCAACAGAACAAGGAAATGTTTATA
GAAAGATATCAGAATAAATTAATATCTTTGTGCTTACCTTGTGTCCAAACAAATCTCGGATGTTGTCGATACCGTATAAT
ATCATTGTTGGTCTGTTTAACGAACAAAAAGCAAGAAAGA
>AT4G39270.2 | chr4:18279127-18282126 FORWARD LENGTH=3000
TTTCTTAACTATTCTAACAATCCCTAAAATTCCCAGGGTCTGCAGCTACAGCAACATGTGCCTACGATGTGTACTGCTTC
GGCAAGATACTTCTGGAGCTTATCACAGGGAAACTCGGAATCAGCTCATGTAAAGAAACCCAATTCAAAAAAATCCTAAC
CGAGATCATGCCTTACATTTCATCGCAAGAGAAAGAACCCGTAATGAACATTCTAGACCAATCTCTTCTGGTCGACGAAG
ACCTCTTAGAAGAAGTCTGGGCAATGGCAATCGTCGCTAGATCTTGTCTTAACCCAAAACCAACGAGACGGCCGCTTATG
AGACACATAGTACAAGCCTTGGAGAATCCACTGAGAGTTGTGAGAGAAGACAGCAGCGAATCTGAGAGATTCCGTACGAC
TGGATCTTCGAGAGGATCTTCGAGTAGCGGTCGAATATTTGGTAGTTGGAGACAGAGCGTGTCTGATCCTGTCGCAGCGG
GAACAAGTAGCCTTCTGTCTCAGGCGGAGGGTTTAGCGACTGGATCGTCAGCGAGAGGAAGTAGCCGTGGCGCGTCGAGT
CGACGGAGTATGAAAGATGTATAGAAAGAAAGACACACACACACACGATCAATATTTATTTTTTGACGTCAATTTTTAAT
TATTTTTTATGTGTGGTTATGATTTGATCTCTTGTTGATAAAAAATTCCCGTTAATTTATAATATTTTTCGATGATCAAA
CCAGACCAGTCTTTTGAGTTTTGATATTCTCGGGTAGCAAACTAGCAATTCGTTTTGTATGGGGTGGGAATCGAAATGTT
TTATACTTTGGGGCAATTATATAAAAAACGAAAAGTTTCTGTAATGATGTGTGAATGAGGCTAATAAATGGGCTGCTGTT
ATCTAACCACGTTGCATCTTTGCACTTAATGGGCCTCTTGGCCCAGTTACTTATTTATTTGATCTAAGTTCTTATTCCTT
ACATCGTAAATACCACCTCACAAACTTTATACCATACAAAACCAAATGCTAAGTGAAAATTAAATTTGACAAGCCAGATT
GCAATTAAGAGTATACACATGTTTAAGATGGAATTGTCAAGTCCAATAACCAAAGGTAGAATTGTAAATACCAAGAGATA
ATCAAATAAAGTATCTTGAATCAAAAAGATAAATCAAAATATCACTCATATTCCAACTCGGCAGATCGGATTCCGTTTAA
TAAGATCGAGATCCACCTGCGACAAAATAATGACACATGGATTGAATATATATATTTCCAATAGAACAAAGAAATGTTTA
CACAAAGTTTTCTTGATAAGTGAAGATTTTGTGCATACCTTGTATATACAAAGAAAGACCGTATGTTTTTTCTAGCCTCT
CGTCGAAAGCAATATTGAAAATCTCCTAGAGTGAATCCGAGTACTTGATGTTGTATACCTGAACAACCCACGATCTAAGA
TGAACACTCAATACATAAATTTTACCTTGTATTATACCCACGGCCGAAGATAGTTTGTGGGCTTCTAGAACCGTCGAACG
GAGATGGTTTCTCACATAGTTGGGATAATAAATGGCTTGGAATGTGTTCCACAATTGATTGCATCGATAGTTGAGCCGTT
ACTCACATATGTTGTTTGAAGTCAGAAAGTGGGACCACCGGTCACAGTACATACATATTTTCAGAGTCACCAAATTTCTT
TTCTAACGAAAACCACTAAAACCAGCAATTCCGTAAAGCAACAAAAAATACGTCTTTCTTAACATTTAATTCCGATCGGA
CTTGATATAAAATTTGAAAAATCTATTTTCGTTGGACGGAGGGAATATTACCTAATTATTATATGTACTGCATCTTAATT
ATTATTATTATTATTATATATATAGCTTTGTTACATAATCTGTGTTATCTAGATTCAATAATTACAAAAACCAAAACATC
ACGTAACACCAAATTAATTGAGAAAAAAAATATAAATATAGAAAAAAATAAAAAAAATATATTTAAAAAAATCTCAAGTA
AATCATATAAAGCAAAAACAATTACGCCAATGTCGTCGTGCACAATGATGAGTTCACCGCAAATATCCAGCAGTTACAAC
GTTGTTAATGTTTAAGGAAATTTGATGTTGAGAGCTGCTTGGACCGTATCTCAATACTTATGTATGTGACAATAGATTGG
TACCAATGGACATTAGCTACACTAGATTCTATTGGGCCACATTGGCCCATTCCAAACATACGTTTTCTCCCACATGTTAG
GTGCTGTTGCGATTGATTCTAAAAATATATGCCATTGGCACAAGTATAGACTATGCATCCTAAATATGTATGCCATTAGT
ACAAGTACAAACTTTATACCGTACAAAACCAAATGCTAAATGAATATTAAAATTCGACAAGCCAGATTGCAATTAAGAGT
GTACACACGTTTAAGATGGAATTGTAAAGTCCAGTAACCAAAGGTAGAATTGAAAATACCAAGAGATAACCAAATAGAGT
ATCTTGAATCAAAAAGACAATCAAAATATATCACTTAGATTCCAATTCGGCAGATCGGATTCCGTTTAATAAGATCGAGA
TCCACCTGGGACAGAATAATGACACATTGATTGAGTATATACATCAACAGAACAAGGAAATGTTTATAGAAAGATATCAG
AATAAATTAATATCTTTGTGCTTACCTTGTGTCCAAACAAATCTCGGATGTTGTCGATACCGTATAATATCATTGTTGGT
CTGTTTAACGAACAAAAAGCAAGAAAGAATCAGCAACGACCCTGAGATGTTGAAGGGAATTAAAAACTCGTACCTTTCAA
GAGAGAGACCCCAAGCGATGACTCTAACATCCTCGGGGAGACCCATCGGTAGAAGCATTTCGGGTCTGAACATCCCAGAG
TTTCCAATCTCCACCCACTTCCCTAAACCTTCATGGTAGCTGACATCCAGGAACAGGCAAAGTTTAACTTTTTCTCTCTA
TTCTTACGCAATTTAGATGACTATATTTTTTTACCAATTA
>AT4G39270.9 | chr4:18278990-18281989 FORWARD LENGTH=3000
GTGCCTCTGATTCATCATATAACCAATTTTGATTTAAACATCTAACAAACAAGCTTGCTACTGTTTCCCTCTTCAGGTCT
TCTCAAGAAAGTGTTCCTGGTGAGTTTATCTTCAAATGCATAAAACAAGCTTGCTAATTTCTTAACTATTCTAACAATCC
CTAAAATTCCCAGGGTCTGCAGCTACAGCAACATGTGCCTACGATGTGTACTGCTTCGGCAAGATACTTCTGGAGCTTAT
CACAGGGAAACTCGGAATCAGCTCATGTAAAGAAACCCAATTCAAAAAAATCCTAACCGAGATCATGCCTTACATTTCAT
CGCAAGAGAAAGAACCCGTAATGAACATTCTAGACCAATCTCTTCTGGTCGACGAAGACCTCTTAGAAGAAGTCTGGGCA
ATGGCAATCGTCGCTAGATCTTGTCTTAACCCAAAACCAACGAGACGGCCGCTTATGAGACACATAGTACAAGCCTTGGA
GAATCCACTGAGAGTTGTGAGAGAAGACAGCAGCGAATCTGAGAGATTCCGTACGACTGGATCTTCGAGAGGATCTTCGA
GTAGCGGTCGAATATTTGGTAGTTGGAGACAGAGCGTGTCTGATCCTGTCGCAGCGGGAACAAGTAGCCTTCTGTCTCAG
GCGGAGGGTTTAGCGACTGGATCGTCAGCGAGAGGAAGTAGCCGTGGCGCGTCGAGTCGACGGAGTATGAAAGATGTATA
GAAAGAAAGACACACACACACACGATCAATATTTATTTTTTGACGTCAATTTTTAATTATTTTTTATGTGTGGTTATGAT
TTGATCTCTTGTTGATAAAAAATTCCCGTTAATTTATAATATTTTTCGATGATCAAACCAGACCAGTCTTTTGAGTTTTG
ATATTCTCGGGTAGCAAACTAGCAATTCGTTTTGTATGGGGTGGGAATCGAAATGTTTTATACTTTGGGGCAATTATATA
AAAAACGAAAAGTTTCTGTAATGATGTGTGAATGAGGCTAATAAATGGGCTGCTGTTATCTAACCACGTTGCATCTTTGC
ACTTAATGGGCCTCTTGGCCCAGTTACTTATTTATTTGATCTAAGTTCTTATTCCTTACATCGTAAATACCACCTCACAA
ACTTTATACCATACAAAACCAAATGCTAAGTGAAAATTAAATTTGACAAGCCAGATTGCAATTAAGAGTATACACATGTT
TAAGATGGAATTGTCAAGTCCAATAACCAAAGGTAGAATTGTAAATACCAAGAGATAATCAAATAAAGTATCTTGAATCA
AAAAGATAAATCAAAATATCACTCATATTCCAACTCGGCAGATCGGATTCCGTTTAATAAGATCGAGATCCACCTGCGAC
AAAATAATGACACATGGATTGAATATATATATTTCCAATAGAACAAAGAAATGTTTACACAAAGTTTTCTTGATAAGTGA
AGATTTTGTGCATACCTTGTATATACAAAGAAAGACCGTATGTTTTTTCTAGCCTCTCGTCGAAAGCAATATTGAAAATC
TCCTAGAGTGAATCCGAGTACTTGATGTTGTATACCTGAACAACCCACGATCTAAGATGAACACTCAATACATAAATTTT
ACCTTGTATTATACCCACGGCCGAAGATAGTTTGTGGGCTTCTAGAACCGTCGAACGGAGATGGTTTCTCACATAGTTGG
GATAATAAATGGCTTGGAATGTGTTCCACAATTGATTGCATCGATAGTTGAGCCGTTACTCACATATGTTGTTTGAAGTC
AGAAAGTGGGACCACCGGTCACAGTACATACATATTTTCAGAGTCACCAAATTTCTTTTCTAACGAAAACCACTAAAACC
AGCAATTCCGTAAAGCAACAAAAAATACGTCTTTCTTAACATTTAATTCCGATCGGACTTGATATAAAATTTGAAAAATC
TATTTTCGTTGGACGGAGGGAATATTACCTAATTATTATATGTACTGCATCTTAATTATTATTATTATTATTATATATAT
AGCTTTGTTACATAATCTGTGTTATCTAGATTCAATAATTACAAAAACCAAAACATCACGTAACACCAAATTAATTGAGA
AAAAAAATATAAATATAGAAAAAAATAAAAAAAATATATTTAAAAAAATCTCAAGTAAATCATATAAAGCAAAAACAATT
ACGCCAATGTCGTCGTGCACAATGATGAGTTCACCGCAAATATCCAGCAGTTACAACGTTGTTAATGTTTAAGGAAATTT
GATGTTGAGAGCTGCTTGGACCGTATCTCAATACTTATGTATGTGACAATAGATTGGTACCAATGGACATTAGCTACACT
AGATTCTATTGGGCCACATTGGCCCATTCCAAACATACGTTTTCTCCCACATGTTAGGTGCTGTTGCGATTGATTCTAAA
AATATATGCCATTGGCACAAGTATAGACTATGCATCCTAAATATGTATGCCATTAGTACAAGTACAAACTTTATACCGTA
CAAAACCAAATGCTAAATGAATATTAAAATTCGACAAGCCAGATTGCAATTAAGAGTGTACACACGTTTAAGATGGAATT
GTAAAGTCCAGTAACCAAAGGTAGAATTGAAAATACCAAGAGATAACCAAATAGAGTATCTTGAATCAAAAAGACAATCA
AAATATATCACTTAGATTCCAATTCGGCAGATCGGATTCCGTTTAATAAGATCGAGATCCACCTGGGACAGAATAATGAC
ACATTGATTGAGTATATACATCAACAGAACAAGGAAATGTTTATAGAAAGATATCAGAATAAATTAATATCTTTGTGCTT
ACCTTGTGTCCAAACAAATCTCGGATGTTGTCGATACCGTATAATATCATTGTTGGTCTGTTTAACGAACAAAAAGCAAG
AAAGAATCAGCAACGACCCTGAGATGTTGAAGGGAATTAAAAACTCGTACCTTTCAAGAGAGAGACCCCAAGCGATGACT
CTAACATCCTCGGGGAGACCCATCGGTAGAAGCATTTCGG
>AT4G39270.8 | chr4:18278875-18281874 FORWARD LENGTH=3000
CATTCTCTTGGATGATAAGTTTGAAGTTAGGCTTGGAAGCTTTAGCAAAGCTTGTCATCAAGAAAACAATGGCCGTCCAC
GGAAAATAGCCCGATTGCTCAGACTATCCCAGTAAGTGCCTCTGATTCATCATATAACCAATTTTGATTTAAACATCTAA
CAAACAAGCTTGCTACTGTTTCCCTCTTCAGGTCTTCTCAAGAAAGTGTTCCTGGTGAGTTTATCTTCAAATGCATAAAA
CAAGCTTGCTAATTTCTTAACTATTCTAACAATCCCTAAAATTCCCAGGGTCTGCAGCTACAGCAACATGTGCCTACGAT
GTGTACTGCTTCGGCAAGATACTTCTGGAGCTTATCACAGGGAAACTCGGAATCAGCTCATGTAAAGAAACCCAATTCAA
AAAAATCCTAACCGAGATCATGCCTTACATTTCATCGCAAGAGAAAGAACCCGTAATGAACATTCTAGACCAATCTCTTC
TGGTCGACGAAGACCTCTTAGAAGAAGTCTGGGCAATGGCAATCGTCGCTAGATCTTGTCTTAACCCAAAACCAACGAGA
CGGCCGCTTATGAGACACATAGTACAAGCCTTGGAGAATCCACTGAGAGTTGTGAGAGAAGACAGCAGCGAATCTGAGAG
ATTCCGTACGACTGGATCTTCGAGAGGATCTTCGAGTAGCGGTCGAATATTTGGTAGTTGGAGACAGAGCGTGTCTGATC
CTGTCGCAGCGGGAACAAGTAGCCTTCTGTCTCAGGCGGAGGGTTTAGCGACTGGATCGTCAGCGAGAGGAAGTAGCCGT
GGCGCGTCGAGTCGACGGAGTATGAAAGATGTATAGAAAGAAAGACACACACACACACGATCAATATTTATTTTTTGACG
TCAATTTTTAATTATTTTTTATGTGTGGTTATGATTTGATCTCTTGTTGATAAAAAATTCCCGTTAATTTATAATATTTT
TCGATGATCAAACCAGACCAGTCTTTTGAGTTTTGATATTCTCGGGTAGCAAACTAGCAATTCGTTTTGTATGGGGTGGG
AATCGAAATGTTTTATACTTTGGGGCAATTATATAAAAAACGAAAAGTTTCTGTAATGATGTGTGAATGAGGCTAATAAA
TGGGCTGCTGTTATCTAACCACGTTGCATCTTTGCACTTAATGGGCCTCTTGGCCCAGTTACTTATTTATTTGATCTAAG
TTCTTATTCCTTACATCGTAAATACCACCTCACAAACTTTATACCATACAAAACCAAATGCTAAGTGAAAATTAAATTTG
ACAAGCCAGATTGCAATTAAGAGTATACACATGTTTAAGATGGAATTGTCAAGTCCAATAACCAAAGGTAGAATTGTAAA
TACCAAGAGATAATCAAATAAAGTATCTTGAATCAAAAAGATAAATCAAAATATCACTCATATTCCAACTCGGCAGATCG
GATTCCGTTTAATAAGATCGAGATCCACCTGCGACAAAATAATGACACATGGATTGAATATATATATTTCCAATAGAACA
AAGAAATGTTTACACAAAGTTTTCTTGATAAGTGAAGATTTTGTGCATACCTTGTATATACAAAGAAAGACCGTATGTTT
TTTCTAGCCTCTCGTCGAAAGCAATATTGAAAATCTCCTAGAGTGAATCCGAGTACTTGATGTTGTATACCTGAACAACC
CACGATCTAAGATGAACACTCAATACATAAATTTTACCTTGTATTATACCCACGGCCGAAGATAGTTTGTGGGCTTCTAG
AACCGTCGAACGGAGATGGTTTCTCACATAGTTGGGATAATAAATGGCTTGGAATGTGTTCCACAATTGATTGCATCGAT
AGTTGAGCCGTTACTCACATATGTTGTTTGAAGTCAGAAAGTGGGACCACCGGTCACAGTACATACATATTTTCAGAGTC
ACCAAATTTCTTTTCTAACGAAAACCACTAAAACCAGCAATTCCGTAAAGCAACAAAAAATACGTCTTTCTTAACATTTA
ATTCCGATCGGACTTGATATAAAATTTGAAAAATCTATTTTCGTTGGACGGAGGGAATATTACCTAATTATTATATGTAC
TGCATCTTAATTATTATTATTATTATTATATATATAGCTTTGTTACATAATCTGTGTTATCTAGATTCAATAATTACAAA
AACCAAAACATCACGTAACACCAAATTAATTGAGAAAAAAAATATAAATATAGAAAAAAATAAAAAAAATATATTTAAAA
AAATCTCAAGTAAATCATATAAAGCAAAAACAATTACGCCAATGTCGTCGTGCACAATGATGAGTTCACCGCAAATATCC
AGCAGTTACAACGTTGTTAATGTTTAAGGAAATTTGATGTTGAGAGCTGCTTGGACCGTATCTCAATACTTATGTATGTG
ACAATAGATTGGTACCAATGGACATTAGCTACACTAGATTCTATTGGGCCACATTGGCCCATTCCAAACATACGTTTTCT
CCCACATGTTAGGTGCTGTTGCGATTGATTCTAAAAATATATGCCATTGGCACAAGTATAGACTATGCATCCTAAATATG
TATGCCATTAGTACAAGTACAAACTTTATACCGTACAAAACCAAATGCTAAATGAATATTAAAATTCGACAAGCCAGATT
GCAATTAAGAGTGTACACACGTTTAAGATGGAATTGTAAAGTCCAGTAACCAAAGGTAGAATTGAAAATACCAAGAGATA
ACCAAATAGAGTATCTTGAATCAAAAAGACAATCAAAATATATCACTTAGATTCCAATTCGGCAGATCGGATTCCGTTTA
ATAAGATCGAGATCCACCTGGGACAGAATAATGACACATTGATTGAGTATATACATCAACAGAACAAGGAAATGTTTATA
GAAAGATATCAGAATAAATTAATATCTTTGTGCTTACCTTGTGTCCAAACAAATCTCGGATGTTGTCGATACCGTATAAT
ATCATTGTTGGTCTGTTTAACGAACAAAAAGCAAGAAAGA
>AT4G39270.7 | chr4:18278875-18281874 FORWARD LENGTH=3000
CATTCTCTTGGATGATAAGTTTGAAGTTAGGCTTGGAAGCTTTAGCAAAGCTTGTCATCAAGAAAACAATGGCCGTCCAC
GGAAAATAGCCCGATTGCTCAGACTATCCCAGTAAGTGCCTCTGATTCATCATATAACCAATTTTGATTTAAACATCTAA
CAAACAAGCTTGCTACTGTTTCCCTCTTCAGGTCTTCTCAAGAAAGTGTTCCTGGTGAGTTTATCTTCAAATGCATAAAA
CAAGCTTGCTAATTTCTTAACTATTCTAACAATCCCTAAAATTCCCAGGGTCTGCAGCTACAGCAACATGTGCCTACGAT
GTGTACTGCTTCGGCAAGATACTTCTGGAGCTTATCACAGGGAAACTCGGAATCAGCTCATGTAAAGAAACCCAATTCAA
AAAAATCCTAACCGAGATCATGCCTTACATTTCATCGCAAGAGAAAGAACCCGTAATGAACATTCTAGACCAATCTCTTC
TGGTCGACGAAGACCTCTTAGAAGAAGTCTGGGCAATGGCAATCGTCGCTAGATCTTGTCTTAACCCAAAACCAACGAGA
CGGCCGCTTATGAGACACATAGTACAAGCCTTGGAGAATCCACTGAGAGTTGTGAGAGAAGACAGCAGCGAATCTGAGAG
ATTCCGTACGACTGGATCTTCGAGAGGATCTTCGAGTAGCGGTCGAATATTTGGTAGTTGGAGACAGAGCGTGTCTGATC
CTGTCGCAGCGGGAACAAGTAGCCTTCTGTCTCAGGCGGAGGGTTTAGCGACTGGATCGTCAGCGAGAGGAAGTAGCCGT
GGCGCGTCGAGTCGACGGAGTATGAAAGATGTATAGAAAGAAAGACACACACACACACGATCAATATTTATTTTTTGACG
TCAATTTTTAATTATTTTTTATGTGTGGTTATGATTTGATCTCTTGTTGATAAAAAATTCCCGTTAATTTATAATATTTT
TCGATGATCAAACCAGACCAGTCTTTTGAGTTTTGATATTCTCGGGTAGCAAACTAGCAATTCGTTTTGTATGGGGTGGG
AATCGAAATGTTTTATACTTTGGGGCAATTATATAAAAAACGAAAAGTTTCTGTAATGATGTGTGAATGAGGCTAATAAA
TGGGCTGCTGTTATCTAACCACGTTGCATCTTTGCACTTAATGGGCCTCTTGGCCCAGTTACTTATTTATTTGATCTAAG
TTCTTATTCCTTACATCGTAAATACCACCTCACAAACTTTATACCATACAAAACCAAATGCTAAGTGAAAATTAAATTTG
ACAAGCCAGATTGCAATTAAGAGTATACACATGTTTAAGATGGAATTGTCAAGTCCAATAACCAAAGGTAGAATTGTAAA
TACCAAGAGATAATCAAATAAAGTATCTTGAATCAAAAAGATAAATCAAAATATCACTCATATTCCAACTCGGCAGATCG
GATTCCGTTTAATAAGATCGAGATCCACCTGCGACAAAATAATGACACATGGATTGAATATATATATTTCCAATAGAACA
AAGAAATGTTTACACAAAGTTTTCTTGATAAGTGAAGATTTTGTGCATACCTTGTATATACAAAGAAAGACCGTATGTTT
TTTCTAGCCTCTCGTCGAAAGCAATATTGAAAATCTCCTAGAGTGAATCCGAGTACTTGATGTTGTATACCTGAACAACC
CACGATCTAAGATGAACACTCAATACATAAATTTTACCTTGTATTATACCCACGGCCGAAGATAGTTTGTGGGCTTCTAG
AACCGTCGAACGGAGATGGTTTCTCACATAGTTGGGATAATAAATGGCTTGGAATGTGTTCCACAATTGATTGCATCGAT
AGTTGAGCCGTTACTCACATATGTTGTTTGAAGTCAGAAAGTGGGACCACCGGTCACAGTACATACATATTTTCAGAGTC
ACCAAATTTCTTTTCTAACGAAAACCACTAAAACCAGCAATTCCGTAAAGCAACAAAAAATACGTCTTTCTTAACATTTA
ATTCCGATCGGACTTGATATAAAATTTGAAAAATCTATTTTCGTTGGACGGAGGGAATATTACCTAATTATTATATGTAC
TGCATCTTAATTATTATTATTATTATTATATATATAGCTTTGTTACATAATCTGTGTTATCTAGATTCAATAATTACAAA
AACCAAAACATCACGTAACACCAAATTAATTGAGAAAAAAAATATAAATATAGAAAAAAATAAAAAAAATATATTTAAAA
AAATCTCAAGTAAATCATATAAAGCAAAAACAATTACGCCAATGTCGTCGTGCACAATGATGAGTTCACCGCAAATATCC
AGCAGTTACAACGTTGTTAATGTTTAAGGAAATTTGATGTTGAGAGCTGCTTGGACCGTATCTCAATACTTATGTATGTG
ACAATAGATTGGTACCAATGGACATTAGCTACACTAGATTCTATTGGGCCACATTGGCCCATTCCAAACATACGTTTTCT
CCCACATGTTAGGTGCTGTTGCGATTGATTCTAAAAATATATGCCATTGGCACAAGTATAGACTATGCATCCTAAATATG
TATGCCATTAGTACAAGTACAAACTTTATACCGTACAAAACCAAATGCTAAATGAATATTAAAATTCGACAAGCCAGATT
GCAATTAAGAGTGTACACACGTTTAAGATGGAATTGTAAAGTCCAGTAACCAAAGGTAGAATTGAAAATACCAAGAGATA
ACCAAATAGAGTATCTTGAATCAAAAAGACAATCAAAATATATCACTTAGATTCCAATTCGGCAGATCGGATTCCGTTTA
ATAAGATCGAGATCCACCTGGGACAGAATAATGACACATTGATTGAGTATATACATCAACAGAACAAGGAAATGTTTATA
GAAAGATATCAGAATAAATTAATATCTTTGTGCTTACCTTGTGTCCAAACAAATCTCGGATGTTGTCGATACCGTATAAT
ATCATTGTTGGTCTGTTTAACGAACAAAAAGCAAGAAAGA
>AT4G39270.6 | chr4:18278990-18281989 FORWARD LENGTH=3000
GTGCCTCTGATTCATCATATAACCAATTTTGATTTAAACATCTAACAAACAAGCTTGCTACTGTTTCCCTCTTCAGGTCT
TCTCAAGAAAGTGTTCCTGGTGAGTTTATCTTCAAATGCATAAAACAAGCTTGCTAATTTCTTAACTATTCTAACAATCC
CTAAAATTCCCAGGGTCTGCAGCTACAGCAACATGTGCCTACGATGTGTACTGCTTCGGCAAGATACTTCTGGAGCTTAT
CACAGGGAAACTCGGAATCAGCTCATGTAAAGAAACCCAATTCAAAAAAATCCTAACCGAGATCATGCCTTACATTTCAT
CGCAAGAGAAAGAACCCGTAATGAACATTCTAGACCAATCTCTTCTGGTCGACGAAGACCTCTTAGAAGAAGTCTGGGCA
ATGGCAATCGTCGCTAGATCTTGTCTTAACCCAAAACCAACGAGACGGCCGCTTATGAGACACATAGTACAAGCCTTGGA
GAATCCACTGAGAGTTGTGAGAGAAGACAGCAGCGAATCTGAGAGATTCCGTACGACTGGATCTTCGAGAGGATCTTCGA
GTAGCGGTCGAATATTTGGTAGTTGGAGACAGAGCGTGTCTGATCCTGTCGCAGCGGGAACAAGTAGCCTTCTGTCTCAG
GCGGAGGGTTTAGCGACTGGATCGTCAGCGAGAGGAAGTAGCCGTGGCGCGTCGAGTCGACGGAGTATGAAAGATGTATA
GAAAGAAAGACACACACACACACGATCAATATTTATTTTTTGACGTCAATTTTTAATTATTTTTTATGTGTGGTTATGAT
TTGATCTCTTGTTGATAAAAAATTCCCGTTAATTTATAATATTTTTCGATGATCAAACCAGACCAGTCTTTTGAGTTTTG
ATATTCTCGGGTAGCAAACTAGCAATTCGTTTTGTATGGGGTGGGAATCGAAATGTTTTATACTTTGGGGCAATTATATA
AAAAACGAAAAGTTTCTGTAATGATGTGTGAATGAGGCTAATAAATGGGCTGCTGTTATCTAACCACGTTGCATCTTTGC
ACTTAATGGGCCTCTTGGCCCAGTTACTTATTTATTTGATCTAAGTTCTTATTCCTTACATCGTAAATACCACCTCACAA
ACTTTATACCATACAAAACCAAATGCTAAGTGAAAATTAAATTTGACAAGCCAGATTGCAATTAAGAGTATACACATGTT
TAAGATGGAATTGTCAAGTCCAATAACCAAAGGTAGAATTGTAAATACCAAGAGATAATCAAATAAAGTATCTTGAATCA
AAAAGATAAATCAAAATATCACTCATATTCCAACTCGGCAGATCGGATTCCGTTTAATAAGATCGAGATCCACCTGCGAC
AAAATAATGACACATGGATTGAATATATATATTTCCAATAGAACAAAGAAATGTTTACACAAAGTTTTCTTGATAAGTGA
AGATTTTGTGCATACCTTGTATATACAAAGAAAGACCGTATGTTTTTTCTAGCCTCTCGTCGAAAGCAATATTGAAAATC
TCCTAGAGTGAATCCGAGTACTTGATGTTGTATACCTGAACAACCCACGATCTAAGATGAACACTCAATACATAAATTTT
ACCTTGTATTATACCCACGGCCGAAGATAGTTTGTGGGCTTCTAGAACCGTCGAACGGAGATGGTTTCTCACATAGTTGG
GATAATAAATGGCTTGGAATGTGTTCCACAATTGATTGCATCGATAGTTGAGCCGTTACTCACATATGTTGTTTGAAGTC
AGAAAGTGGGACCACCGGTCACAGTACATACATATTTTCAGAGTCACCAAATTTCTTTTCTAACGAAAACCACTAAAACC
AGCAATTCCGTAAAGCAACAAAAAATACGTCTTTCTTAACATTTAATTCCGATCGGACTTGATATAAAATTTGAAAAATC
TATTTTCGTTGGACGGAGGGAATATTACCTAATTATTATATGTACTGCATCTTAATTATTATTATTATTATTATATATAT
AGCTTTGTTACATAATCTGTGTTATCTAGATTCAATAATTACAAAAACCAAAACATCACGTAACACCAAATTAATTGAGA
AAAAAAATATAAATATAGAAAAAAATAAAAAAAATATATTTAAAAAAATCTCAAGTAAATCATATAAAGCAAAAACAATT
ACGCCAATGTCGTCGTGCACAATGATGAGTTCACCGCAAATATCCAGCAGTTACAACGTTGTTAATGTTTAAGGAAATTT
GATGTTGAGAGCTGCTTGGACCGTATCTCAATACTTATGTATGTGACAATAGATTGGTACCAATGGACATTAGCTACACT
AGATTCTATTGGGCCACATTGGCCCATTCCAAACATACGTTTTCTCCCACATGTTAGGTGCTGTTGCGATTGATTCTAAA
AATATATGCCATTGGCACAAGTATAGACTATGCATCCTAAATATGTATGCCATTAGTACAAGTACAAACTTTATACCGTA
CAAAACCAAATGCTAAATGAATATTAAAATTCGACAAGCCAGATTGCAATTAAGAGTGTACACACGTTTAAGATGGAATT
GTAAAGTCCAGTAACCAAAGGTAGAATTGAAAATACCAAGAGATAACCAAATAGAGTATCTTGAATCAAAAAGACAATCA
AAATATATCACTTAGATTCCAATTCGGCAGATCGGATTCCGTTTAATAAGATCGAGATCCACCTGGGACAGAATAATGAC
ACATTGATTGAGTATATACATCAACAGAACAAGGAAATGTTTATAGAAAGATATCAGAATAAATTAATATCTTTGTGCTT
ACCTTGTGTCCAAACAAATCTCGGATGTTGTCGATACCGTATAATATCATTGTTGGTCTGTTTAACGAACAAAAAGCAAG
AAAGAATCAGCAACGACCCTGAGATGTTGAAGGGAATTAAAAACTCGTACCTTTCAAGAGAGAGACCCCAAGCGATGACT
CTAACATCCTCGGGGAGACCCATCGGTAGAAGCATTTCGG
>AT4G39280.2 | chr4:18277292-18280291 REVERSE LENGTH=3000
GTGATATTTTGATTTATCTTTTTGATTCAAGATACTTTATTTGATTATCTCTTGGTATTTACAATTCTACCTTTGGTTAT
TGGACTTGACAATTCCATCTTAAACATGTGTATACTCTTAATTGCAATCTGGCTTGTCAAATTTAATTTTCACTTAGCAT
TTGGTTTTGTATGGTATAAAGTTTGTGAGGTGGTATTTACGATGTAAGGAATAAGAACTTAGATCAAATAAATAAGTAAC
TGGGCCAAGAGGCCCATTAAGTGCAAAGATGCAACGTGGTTAGATAACAGCAGCCCATTTATTAGCCTCATTCACACATC
ATTACAGAAACTTTTCGTTTTTTATATAATTGCCCCAAAGTATAAAACATTTCGATTCCCACCCCATACAAAACGAATTG
CTAGTTTGCTACCCGAGAATATCAAAACTCAAAAGACTGGTCTGGTTTGATCATCGAAAAATATTATAAATTAACGGGAA
TTTTTTATCAACAAGAGATCAAATCATAACCACACATAAAAAATAATTAAAAATTGACGTCAAAAAATAAATATTGATCG
TGTGTGTGTGTGTCTTTCTTTCTATACATCTTTCATACTCCGTCGACTCGACGCGCCACGGCTACTTCCTCTCGCTGACG
ATCCAGTCGCTAAACCCTCCGCCTGAGACAGAAGGCTACTTGTTCCCGCTGCGACAGGATCAGACACGCTCTGTCTCCAA
CTACCAAATATTCGACCGCTACTCGAAGATCCTCTCGAAGATCCAGTCGTACGGAATCTCTCAGATTCGCTGCTGTCTTC
TCTCACAACTCTCAGTGGATTCTCCAAGGCTTGTACTATGTGTCTCATAAGCGGCCGTCTCGTTGGTTTTGGGTTAAGAC
AAGATCTAGCGACGATTGCCATTGCCCAGACTTCTTCTAAGAGGTCTTCGTCGACCAGAAGAGATTGGTCTAGAATGTTC
ATTACGGGTTCTTTCTCTTGCGATGAAATGTAAGGCATGATCTCGGTTAGGATTTTTTTGAATTGGGTTTCTTTACATGA
GCTGATTCCGAGTTTCCCTGTGATAAGCTCCAGAAGTATCTTGCCGAAGCAGTACACATCGTAGGCACATGTTGCTGTAG
CTGCAGACCCTGGGAATTTTAGGGATTGTTAGAATAGTTAAGAAATTAGCAAGCTTGTTTTATGCATTTGAAGATAAACT
CACCAGGAACACTTTCTTGAGAAGACCTGAAGAGGGAAACAGTAGCAAGCTTGTTTGTTAGATGTTTAAATCAAAATTGG
TTATATGATGAATCAGAGGCACTTACTGGGATAGTCTGAGCAATCGGGCTATTTTCCGTGGACGGCCATTGTTTTCTTGA
TGACAAGCTTTGCTAAAGCTTCCAAGCCTAACTTCAAACTTATCATCCAAGAGAATGCTACTTGCTTGAATATCCCTTAT
TGAACATTGGAAGACTCAAGATCAGTAATGAACTAATGGTGGCTTGAAAGTAAAAAAAGAGTAAAAGGAATGGTTTTTCA
TACCTGTGGACGACGGATGGTGAGCAATCATGGTGCAGGTAAGCAAGTCCCTCTGCTACTCCCAATGCTATTTTCAGTCT
GGTGATCCAATCGAGAGATCTCAATCCGTTGTCAACTAGGGAATTGGATTTATAGAACAATGAGCTTGGTAAATCCCTAT
TCAGCATGTACTTGTATACCAAGAACTTATGAGTTGCGCTCTCTAAGCTCTTCCCTACGAATGGGATTATTCTCGGATGC
GCAAACCGGCTGAAGAAATCCAACTCGGTTAGATAAGCTTCGTTGTTCTTTGTAGATTCCAAGCTGATTCTTTTCACAAC
GATCTGAACTCCGTTTTCTAGAACTCCCTTGAAAAGATCCCCAGATTGTCCTTTCTTGATCAGGTTTGAATCACTGAACT
CCTTGGTGGCATTGAGCAACTGCTGATAGGTAAATGATGATCCAAGACTCCCAAAGTTTATAGAGACTCCTCCTCTTGAG
GGAAGTGTTTCATCAGGAGGTAATGGGCCAACACCGTTGTGTCTTCCTCTAGGATGATTACTTGTTGATGATCTGTTTCT
TCGACGGACACAGAAACTCACTGTTATTGGTAACACTATGAGAATGAGCATAAGCAATATAGACCCTCCAACTGCAGCAA
GTATAACTATTTTCGTGTGGCTTAACCAGGAAGTTTTAGAACTCTTCTTCTCTTCATGTTGTCCGAAATTGTTGAAAGTT
AAGCCCTTTTTTGAATAAAACAAAGTGCAATCCGACAACTTCCGCTGCTTCTCTGGGCCCTGAAGACAATTGTTGCTCAA
TGAAGCTCTGGTTGGCACAAAGTCAGGAATTTTACCTTCAAAATAGTTTTCTGACAGGTCAACAACTTGGAACCTTGTCA
GTAAAAGTGTGAGATTGCCGTAAAACATGTTCCCGGATATGTTAAGCATGGAGACAGTAGAATCAAAACTGACAGTGGTA
TTAGGCAGCATGTCAGAGAAGTGATTTCCAGAAATATCTAGAAACTTGAGCTCCGGTAACGACCATAACCTGGACGGTAA
AGCGCCTATGAAACCACTGCCTCTGAAGTCAATGATCTGAAGTTTACTCAGCAAACTAAACAGATCAGGAGGTAGGGATC
CTGAAAGGCGATTTCCCGCAATTACCAATGTCTGCAAGTTCCTTAGCCCTTTCAAATCTGATGGAACCGAACCTGACATT
CCGTTGAAGCTGAGATCAAGGTCAATTAAAACAGAGAGGTCTCCGAGTGATGGAGGTATTGAAGAAGTCAAGGTGTTACG
CGAAAGATTCAGACGCTGGAGCTTTGAGAGTGCCCCAATATTAGCAGGAATCGAACCAAACACCGAGTTTGAGGAAAGAT
CAAGGATTGATAGATTCTGAAGAGAGGTAAGAGACAGAGGAATATCCCCATTGATCGCATTCTTTGAAAGATCAAGAACT
TTGAGATGTGATAACCGAGTCAAACTTTCAGGGATGGTTC
>AT4G39280.1 | chr4:18278641-18281640 REVERSE LENGTH=3000
GTGATATATTTTGATTGTCTTTTTGATTCAAGATACTCTATTTGGTTATCTCTTGGTATTTTCAATTCTACCTTTGGTTA
CTGGACTTTACAATTCCATCTTAAACGTGTGTACACTCTTAATTGCAATCTGGCTTGTCGAATTTTAATATTCATTTAGC
ATTTGGTTTTGTACGGTATAAAGTTTGTACTTGTACTAATGGCATACATATTTAGGATGCATAGTCTATACTTGTGCCAA
TGGCATATATTTTTAGAATCAATCGCAACAGCACCTAACATGTGGGAGAAAACGTATGTTTGGAATGGGCCAATGTGGCC
CAATAGAATCTAGTGTAGCTAATGTCCATTGGTACCAATCTATTGTCACATACATAAGTATTGAGATACGGTCCAAGCAG
CTCTCAACATCAAATTTCCTTAAACATTAACAACGTTGTAACTGCTGGATATTTGCGGTGAACTCATCATTGTGCACGAC
GACATTGGCGTAATTGTTTTTGCTTTATATGATTTACTTGAGATTTTTTTAAATATATTTTTTTTATTTTTTTCTATATT
TATATTTTTTTTCTCAATTAATTTGGTGTTACGTGATGTTTTGGTTTTTGTAATTATTGAATCTAGATAACACAGATTAT
GTAACAAAGCTATATATATAATAATAATAATAATAATTAAGATGCAGTACATATAATAATTAGGTAATATTCCCTCCGTC
CAACGAAAATAGATTTTTCAAATTTTATATCAAGTCCGATCGGAATTAAATGTTAAGAAAGACGTATTTTTTGTTGCTTT
ACGGAATTGCTGGTTTTAGTGGTTTTCGTTAGAAAAGAAATTTGGTGACTCTGAAAATATGTATGTACTGTGACCGGTGG
TCCCACTTTCTGACTTCAAACAACATATGTGAGTAACGGCTCAACTATCGATGCAATCAATTGTGGAACACATTCCAAGC
CATTTATTATCCCAACTATGTGAGAAACCATCTCCGTTCGACGGTTCTAGAAGCCCACAAACTATCTTCGGCCGTGGGTA
TAATACAAGGTAAAATTTATGTATTGAGTGTTCATCTTAGATCGTGGGTTGTTCAGGTATACAACATCAAGTACTCGGAT
TCACTCTAGGAGATTTTCAATATTGCTTTCGACGAGAGGCTAGAAAAAACATACGGTCTTTCTTTGTATATACAAGGTAT
GCACAAAATCTTCACTTATCAAGAAAACTTTGTGTAAACATTTCTTTGTTCTATTGGAAATATATATATTCAATCCATGT
GTCATTATTTTGTCGCAGGTGGATCTCGATCTTATTAAACGGAATCCGATCTGCCGAGTTGGAATATGAGTGATATTTTG
ATTTATCTTTTTGATTCAAGATACTTTATTTGATTATCTCTTGGTATTTACAATTCTACCTTTGGTTATTGGACTTGACA
ATTCCATCTTAAACATGTGTATACTCTTAATTGCAATCTGGCTTGTCAAATTTAATTTTCACTTAGCATTTGGTTTTGTA
TGGTATAAAGTTTGTGAGGTGGTATTTACGATGTAAGGAATAAGAACTTAGATCAAATAAATAAGTAACTGGGCCAAGAG
GCCCATTAAGTGCAAAGATGCAACGTGGTTAGATAACAGCAGCCCATTTATTAGCCTCATTCACACATCATTACAGAAAC
TTTTCGTTTTTTATATAATTGCCCCAAAGTATAAAACATTTCGATTCCCACCCCATACAAAACGAATTGCTAGTTTGCTA
CCCGAGAATATCAAAACTCAAAAGACTGGTCTGGTTTGATCATCGAAAAATATTATAAATTAACGGGAATTTTTTATCAA
CAAGAGATCAAATCATAACCACACATAAAAAATAATTAAAAATTGACGTCAAAAAATAAATATTGATCGTGTGTGTGTGT
GTCTTTCTTTCTATACATCTTTCATACTCCGTCGACTCGACGCGCCACGGCTACTTCCTCTCGCTGACGATCCAGTCGCT
AAACCCTCCGCCTGAGACAGAAGGCTACTTGTTCCCGCTGCGACAGGATCAGACACGCTCTGTCTCCAACTACCAAATAT
TCGACCGCTACTCGAAGATCCTCTCGAAGATCCAGTCGTACGGAATCTCTCAGATTCGCTGCTGTCTTCTCTCACAACTC
TCAGTGGATTCTCCAAGGCTTGTACTATGTGTCTCATAAGCGGCCGTCTCGTTGGTTTTGGGTTAAGACAAGATCTAGCG
ACGATTGCCATTGCCCAGACTTCTTCTAAGAGGTCTTCGTCGACCAGAAGAGATTGGTCTAGAATGTTCATTACGGGTTC
TTTCTCTTGCGATGAAATGTAAGGCATGATCTCGGTTAGGATTTTTTTGAATTGGGTTTCTTTACATGAGCTGATTCCGA
GTTTCCCTGTGATAAGCTCCAGAAGTATCTTGCCGAAGCAGTACACATCGTAGGCACATGTTGCTGTAGCTGCAGACCCT
GGGAATTTTAGGGATTGTTAGAATAGTTAAGAAATTAGCAAGCTTGTTTTATGCATTTGAAGATAAACTCACCAGGAACA
CTTTCTTGAGAAGACCTGAAGAGGGAAACAGTAGCAAGCTTGTTTGTTAGATGTTTAAATCAAAATTGGTTATATGATGA
ATCAGAGGCACTTACTGGGATAGTCTGAGCAATCGGGCTATTTTCCGTGGACGGCCATTGTTTTCTTGATGACAAGCTTT
GCTAAAGCTTCCAAGCCTAACTTCAAACTTATCATCCAAGAGAATGCTACTTGCTTGAATATCCCTTATTGAACATTGGA
AGACTCAAGATCAGTAATGAACTAATGGTGGCTTGAAAGTAAAAAAAGAGTAAAAGGAATGGTTTTTCATACCTGTGGAC
GACGGATGGTGAGCAATCATGGTGCAGGTAAGCAAGTCCCTCTGCTACTCCCAATGCTATTTTCAGTCTGGTGATCCAAT
CGAGAGATCTCAATCCGTTGTCAACTAGGGAATTGGATTT
>AT4G39290.1 | chr4:18282205-18285204 REVERSE LENGTH=3000
TGCAATGGCTTATCAGACATGTGTTTAATTAGTTGATCATTCACTGATATGTGCAAGAAGGACTATTATTTGGTTTTATT
TGTTCATTAACTCGTTTGGAGTTTGCTTTCCTCCCATAACTTACATATTTTACTATAGTGAAAAAATTTTTAGCTTTCAT
TTTTCTTTTAAAAGTATTTGGGTCTATGTTGCAATTTCAAAAGTAATTGGAGACTATTAAAAACGCACTCTAAAGTCAAA
CCCTTAAAAACCAATTTAATGCAAATACTATTCTGCGGCGTTACTCACTCTCTGTTTTTGACCGGAGGAGATAGAAGAGT
AGGGCAAAGCTCTTTCGATTAAAAAAAAAAAAAAACACTTCAAGAGATTACTTATGGCGGAAGAGGCGATACTAGGGTTC
CTTCAGAACAATGAACAGATCACTGATTCGGGTCAATTCTCTGCCGAGTTCAACATCGACCACAACGAACTCGTCAATGT
CATCAAAAGTCTCCATGGTTTTCGTTACATCGATGTTCAGGTACTCGTGCTGGAATTTCGATAAAAGGGTTTGGATTATT
GGTCTAGGGTGTTAGAGTAAGACGTTTTGATATCTGGTTGAAAGTTTTGTACTTTTCCATGAATGCCACTGATGAATCTC
ACAGTTTGCCATAAGTCTCTATCATTAACAAGGTTTAGTGGACTAGATTTGCATTGTCAGTCACATGGGTTGACTATTCT
CTGCAGGACATTAAAAAGGAGACATGGATTCTGACTGATGAAGGGAAGAAATATGCGGCAGAAGGGTCACCAGAGGTTCA
ACTTTTCTTAGCTGTTCCTGAAGAAGGCAGCATATCAAAAGATGAGCTCCAGGTTATTGATTGCAATGGATATGTAGATG
TATATAGTGTGGGATTTGTTTAGTCATATGCTAAAACAACTACTGTAAAATTCGTGCTATTTCAGAAAAAGTTAGCTCCT
GCAGTCTTCAAGATCGGCTGTTCTCAAGCTGGAAAAAACAAGTGGGTGGAAATGGGAAAGCAAGTCTCGAGGAAGGTAAC
GCTAGATTGTTTTTACTTTCTGTTTGCTACCTCCGTTTTTGGATGATGTTTGGTAGTGTATGAATCATTTCAATTGTTTA
GTCTGCATCAATCTGAACCATTTTTTTGTAGGTTAAAGATGTAGAAGATAAAGTGAAAGGCCAGCTTTTACAAATACAAC
AAGGGAAGGTTTGTGCTATGTTATTTCAGTAGAGAGTTCCTCTGTTGTATTTACCTTAATGATTCATATTAATTTGGAGC
ATCACTCTCTCTTCCCCTTCAGGAATTTGACAAAGAAAGTATCAATTCTCTTAAAGCCAGAAAACTCATAGTACCACAGT
AATTGATTCTACTTTTCTTTTATGTTTCGTTCCTATTGAGAGACATCATTATCAATAGCTGATATCTTTACTACTTCTCA
GGATATGGAAGGGGTATTCCGTAAAGAAAGGTCCTAATTATGCTCCCGAGAGAAAGAAAGTGGCTACCGATTTGACTCGA
GAAAATCTTCAAAAGTTTGTCCTATTCCTTGCATTTTTTTTCAACTTCTTAATGCTATTGTAGGTTGAATATGCAATTAA
GAGAGGAATTTGGTATATTTGCAGCTGGAAAGAGTTAGAGTTTAAGGAGTATAACTTCAAAGCTAAAGGAGCGCCTGTTG
ACGCTGGGCATCTTCACGCTCTTCTCAAGGTAACATGACACAAAAAATGAACTTGTCGTATCCCTTTAGTGTAAGCTTGT
TGTTTCTTTATCAAACCTCTATAGTTTTTATTTATATTACTTTTCTTGTACCTTAGGTGCGGAAGCAGTTTAAAGACATA
TTTGTTCAGATGGGGTGAGAGAAACTCTTCACATATATTGTAATTCCCCATTTTTCTGTTGATTGCTAAAATTAATGGTG
AGCCTTATGTGGTCATAGGTTTGAGGAGATGCCAACAAACAACTATGTGGAGAGCAGGTATCCTCTAGTTATTAAGAATC
TTGGTTTTCAGCTTTCCATGGAGGCTTTAAGGATATCTAATTATACATCCTTTTCTTGCTATTTGTTGGCTGATCTTAAT
CTGATTCATATACGCTACAGCTTCTGGAATTTTGATGCTTTGTTCCAGCCTCAGCAGCACCCTGCTCGTGATTCTCATGA
CACCTTCTTTCTAAAAGGTTCAAATCTTGAATCCTTTGTCACTAAATTTGTTGTTTAGGACAGCTATTTCTAGGTTGCTT
GTTGACATCTCAAAGAATAGATAACTCTTACATTTAAGACGTAAATCTTTGAATGTAGTTCCCTCTACTACAAGAACACT
TCCGGAAGATTATGTTGAGAGGGTGAAACGTGTTCATGAGTCTGGTGGTTATGGATCAAGAGGGTAATTGACTTGTATCT
TCTTACCACCTTGAATAAATAATAATTAATTTGCAATCACTCTGACATGGCCTTTTGCAATAAAGGTATAATTATGATTG
GAAAAGAGAAGAAGCAAACAAGAATCTTCTTCGTACCCACACAACGGCTGTCTCATCTAGGATGCTTTATGCACTAGCAC
AGGTTCAACTAGACTTTAGCTTACAGGTTTTGAGACGTTGGTTTCCAAAATTCAGTAGTATAATTAGATTTATATCTTAC
TGTAGAAACCTTTTGTGCCCAAGAAGTACTTTTCGATTGACCGTGTCTTCAGAAACGAGGCTGTTGATCGGACCCACCTT
GCAGAGTTCCATCAAATTGAAGGTATAGTTCTAATGGTCAGAGTTGTCACTGTGGGGAGTTATATTAAAGTTAGCATAAT
CTTCTGTCAAACTTTATTCATAATCGGTTAAATGATCTCATGTTTGGATCAGGTTTGATATGTGATCGGGGCCTTACACT
TGGAGACCTGATTGGTGTATTAGAAGACTTCTTCTCACGCTTAGGTAAACTCTTCGCTATTGAATCTTAACTTTGGTTCG
CTTAGGCTCAAGAGAGAAATACTAACTCTTTACGGGATCA
>AT4G39300.2 | chr4:18288157-18291156 FORWARD LENGTH=3000
CACCATCATTAGCTTTGGTCTTGGTCTTGAAGCGTCCATGGGTTGATACTTGATATTGTACTGTTTAAGACTACTTGTGA
CGTTGCCAGCTTCTTAGACCGGTTTTCTCCGGTTTAGGATCAGGTTGTTTCCCAATTTTATGTTATCGTTTAGACTTTAG
ATCTTTTTTGAGCATGGAAGGGAGTTTAGCATCATTTTTTAAGTATTCTAGCGAATTACATAAGAATTAGTCATTCTAAC
GAACTTAAAACCCGACCAACTAATAATTGTGAATCCAAATTTTCTTGCAGTGTACTCATAAACTCATTCTTGGTCACCAA
CTATGTATATAAGTAAGTAACTATATAATATTGATATTTTTGAAACAATATACTACCAAACATATTCGAGAGCCCCACAT
TCACCAGACAATTCGTCCAACGCCAATCTCGCCAGCCTTTAGCTTAAATTACCAAAGGGACAAAAAAAAGTTAAAGATGA
AGAAAAAATATAATACAATTTCCGTTAAATTTACTTATAAACACTAAATTGCTAGTCAAAATTTCATTACCTATGAATAA
TATTTAGAAAAAAAATACTGTATAAGTTGGATTTCTTATACAAAGATACATGACTCAGCCTTCCGTTACAAATAGTCGGA
ACCAAACTAAGAATTTGCTCCATAATCTCTTACTTGTGGCATTAATTAGTCATTTGAACGTCATTTCTATTAAGTGGAGA
GTAAAAGTCTGATGCTAAAAAAATAATCGATTTACTTTCGCCTTTGTGTCTCTTTGTATCCCCACCACCTCCTTATCTAG
TTAACCGCGTAACGAGATGGACGGGCACAACTATATACATACAAGACGTGTGTGTGTGTGTTCATGCCTATATAATAGCT
AATGTTCTTGTAAGTTATAACTCGAACAAGAAACAGTAAGAGAACTTATAAATAGAGAAGGCTATATGGGGAATTGTGCA
CTAAAGCCAAAAGTTCTGTCAGAAACCGGAGCTCCGGCGCCGGAGGAGCTCAAGGATTCACTTCTTGAATACCATAAGAT
GGACGCTGCAAAATCTCTTAGCAACTTGTTCCTTCAAGTAAGTCACTATAAAATTAAAAACAAGCACAAGAAATTATGAT
GTTATATTAAGTTATGTTATTCTTTGTGTCTCATTTGTGTTTTCTTTTGGTTAATAGGACAAGGCAGATAAGATAACGAA
AGAAGACGAGAAGATCACACCGGAAAAGATACCGGTTACTGATGATCTGAAAACAGCTTTGGAGGAGGAAAATACTCCGA
CCAAAGAGGCAAAATCTCCGGCAACAGAGACAAAGTATTCGGTAACAGAGAAAAGAGCTCCGGCTGACAAGAAGATAACA
CCGGAAATGATGCCGGTTACTGAAGATCTGAAAACAGTTTTGGAGGAGGAGGCAAAACCTCCTGCAACAGAGACAAAAGC
TATGGTTGATGATCAGAAGGTGAAGAACGAAGTGGCCGTTCGTGAAGAGAAAATCATTGACCTCGTGACTGTGAAAGAGA
ACGAAACAGAGGCGAAAACAGAGTAGGTGGGAAAAGAATAAACACAGTGAAACAGCCTTGAAACGCTAGTTTCTGCGTTC
TTGATAGCAAAATGCTTGTTTTTGTTTAGATTATATTTTTCCTCGATAGATAAACGCAAACGCTGTATTCTTTATATGAA
TTGAAAACTTCAAATTTCCTATTGACCGATCCGTCAACCCAAAAGAATGTCAATGTAAGAGGCTACGAAGAACGTGTTTT
TCCGTTTTCGTTTTCTGCGATTGCGTTTCAAAGAGAATGCATGCGTAAATCGGTGCCCGTTACAACACTTTCGAAAGTTT
TGGTTTGGACTTTAACGGGCCGATACGGGCCGTATTATAAAAAATTTGTAAAATAAGCAACAGTTTAATGGACCGAACTT
CGTCGATCGAGATCTAACGGGCGAGTAAGAACCGGGTCGGAAATACGGATCCGGATTCTGAGCATTAAATTGTGAAACAA
CTAACTCGACAAACCTTTTAATTGCAGCAATTTAAGAGGCCACCGAACTCTCGCGCCTCGACATCTCAATTATACATGTA
GTGAACAGCCAATAATATTTAGCCACGTGTTCATAGTTTGTTGGTAGTTATAAACTTAGACTAATAAACTCGACCACTTC
TAACCACCACCGGTTCATGGACGACCGACCTGACCTACGAAAGTTAAAGTGAGTTCTTTAATAAATGTGAGACCAAACGA
AGAATTTTTGTTAGCATCAAATTAAGTCCAAAACATGACTTTTATTGATTTCATATGATTCAATTATAAAGCAGATCAGA
TAAGTGATGTGTAACGAGGATGAAGACATTAATTGTTATGGCGAGTTCGGTATAATAATTCGAATTTTATCAACAACGTC
CAACCAGATTTATCCATAATGGCTTTAACTTCAAGTTTGAACCATGATGATGTGAATTATAAGAAGAAGAAAAAATCACA
ACCTCGCATAGTCATATATTCCAAAAATAGAGAAAGTGAAAAGGACATCTTAATTATACATCATGTATTTTTTCTTTTTA
TCCATAGCTAATTGACGTGCTTTAAAACCGTGAGAGTGTTATATGCCAGTCATAAATTCCCAGCAAATAAATCGGCCATG
CAAGAAAATTTGAAATCAAGAATCAAGGGCAGTGAATTCAGTAACGTGTCAATTCTGACAGTAATTTTTTCTCTCTTTTT
TTCAAAAAAAAAAAAGAAAATAATCGCATACAAAACAAATTATATGGCTATTTTCTGTTAAATTTTATAAATGATAGTAA
TTTTAGTCAACCATAATTTAAAATGTGATTTTGTTTTAAGAATTTTTCCCTAAGATGGCATTTCAGTCAACATTCATATA
TGGTATTATATATAATGAAAATAAATAACTTTCTTAATTTCACGAAATGGAAAAGTTTAGTATAGAAACAAATCTTTAGT
CTCTTAATTTACTGGTGGCAGCAATAAAAGGGATATTAAT
>AT4G39300.1 | chr4:18287824-18290823 FORWARD LENGTH=3000
CCCCGGTCTGCTGGATCGATATAAGGCGGAAATAATCAATATATTACAATGAATGAACAAGAATAGTGTTTTTTTTTCTA
GTTCGAACTCTATCGTCAATGTATTGTTGTGTGGTTCACAAGGACTTGTTGTTTCAAACTTCTTGCAATCTATCTATTCG
ATATTTGGATCCACACATTTTGGGGCCTTTTTCCTTCACTAAAGTCAGCATTTGCTTTCTTTTGTTCATGCACATTGTAA
CGAGGAACCTCTGCATTTTTCAATTTCTGAATCTTGTTCACTGATCCTCTTCCCATTTCTCTCATCTCTTTAGAACTGGG
AGTTCCTCGGTGACACCATCATTAGCTTTGGTCTTGGTCTTGAAGCGTCCATGGGTTGATACTTGATATTGTACTGTTTA
AGACTACTTGTGACGTTGCCAGCTTCTTAGACCGGTTTTCTCCGGTTTAGGATCAGGTTGTTTCCCAATTTTATGTTATC
GTTTAGACTTTAGATCTTTTTTGAGCATGGAAGGGAGTTTAGCATCATTTTTTAAGTATTCTAGCGAATTACATAAGAAT
TAGTCATTCTAACGAACTTAAAACCCGACCAACTAATAATTGTGAATCCAAATTTTCTTGCAGTGTACTCATAAACTCAT
TCTTGGTCACCAACTATGTATATAAGTAAGTAACTATATAATATTGATATTTTTGAAACAATATACTACCAAACATATTC
GAGAGCCCCACATTCACCAGACAATTCGTCCAACGCCAATCTCGCCAGCCTTTAGCTTAAATTACCAAAGGGACAAAAAA
AAGTTAAAGATGAAGAAAAAATATAATACAATTTCCGTTAAATTTACTTATAAACACTAAATTGCTAGTCAAAATTTCAT
TACCTATGAATAATATTTAGAAAAAAAATACTGTATAAGTTGGATTTCTTATACAAAGATACATGACTCAGCCTTCCGTT
ACAAATAGTCGGAACCAAACTAAGAATTTGCTCCATAATCTCTTACTTGTGGCATTAATTAGTCATTTGAACGTCATTTC
TATTAAGTGGAGAGTAAAAGTCTGATGCTAAAAAAATAATCGATTTACTTTCGCCTTTGTGTCTCTTTGTATCCCCACCA
CCTCCTTATCTAGTTAACCGCGTAACGAGATGGACGGGCACAACTATATACATACAAGACGTGTGTGTGTGTGTTCATGC
CTATATAATAGCTAATGTTCTTGTAAGTTATAACTCGAACAAGAAACAGTAAGAGAACTTATAAATAGAGAAGGCTATAT
GGGGAATTGTGCACTAAAGCCAAAAGTTCTGTCAGAAACCGGAGCTCCGGCGCCGGAGGAGCTCAAGGATTCACTTCTTG
AATACCATAAGATGGACGCTGCAAAATCTCTTAGCAACTTGTTCCTTCAAGTAAGTCACTATAAAATTAAAAACAAGCAC
AAGAAATTATGATGTTATATTAAGTTATGTTATTCTTTGTGTCTCATTTGTGTTTTCTTTTGGTTAATAGGACAAGGCAG
ATAAGATAACGAAAGAAGACGAGAAGATCACACCGGAAAAGATACCGGTTACTGATGATCTGAAAACAGCTTTGGAGGAG
GAAAATACTCCGACCAAAGAGGCAAAATCTCCGGCAACAGAGACAAAGTATTCGGTAACAGAGAAAAGAGCTCCGGCTGA
CAAGAAGATAACACCGGAAATGATGCCGGTTACTGAAGATCTGAAAACAGTTTTGGAGGAGGAGGCAAAACCTCCTGCAA
CAGAGACAAAAGCTATGGTTGATGATCAGAAGGTGAAGAACGAAGTGGCCGTTCGTGAAGAGAAAATCATTGACCTCGTG
ACTGTGAAAGAGAACGAAACAGAGGCGAAAACAGAGTAGGTGGGAAAAGAATAAACACAGTGAAACAGCCTTGAAACGCT
AGTTTCTGCGTTCTTGATAGCAAAATGCTTGTTTTTGTTTAGATTATATTTTTCCTCGATAGATAAACGCAAACGCTGTA
TTCTTTATATGAATTGAAAACTTCAAATTTCCTATTGACCGATCCGTCAACCCAAAAGAATGTCAATGTAAGAGGCTACG
AAGAACGTGTTTTTCCGTTTTCGTTTTCTGCGATTGCGTTTCAAAGAGAATGCATGCGTAAATCGGTGCCCGTTACAACA
CTTTCGAAAGTTTTGGTTTGGACTTTAACGGGCCGATACGGGCCGTATTATAAAAAATTTGTAAAATAAGCAACAGTTTA
ATGGACCGAACTTCGTCGATCGAGATCTAACGGGCGAGTAAGAACCGGGTCGGAAATACGGATCCGGATTCTGAGCATTA
AATTGTGAAACAACTAACTCGACAAACCTTTTAATTGCAGCAATTTAAGAGGCCACCGAACTCTCGCGCCTCGACATCTC
AATTATACATGTAGTGAACAGCCAATAATATTTAGCCACGTGTTCATAGTTTGTTGGTAGTTATAAACTTAGACTAATAA
ACTCGACCACTTCTAACCACCACCGGTTCATGGACGACCGACCTGACCTACGAAAGTTAAAGTGAGTTCTTTAATAAATG
TGAGACCAAACGAAGAATTTTTGTTAGCATCAAATTAAGTCCAAAACATGACTTTTATTGATTTCATATGATTCAATTAT
AAAGCAGATCAGATAAGTGATGTGTAACGAGGATGAAGACATTAATTGTTATGGCGAGTTCGGTATAATAATTCGAATTT
TATCAACAACGTCCAACCAGATTTATCCATAATGGCTTTAACTTCAAGTTTGAACCATGATGATGTGAATTATAAGAAGA
AGAAAAAATCACAACCTCGCATAGTCATATATTCCAAAAATAGAGAAAGTGAAAAGGACATCTTAATTATACATCATGTA
TTTTTTCTTTTTATCCATAGCTAATTGACGTGCTTTAAAACCGTGAGAGTGTTATATGCCAGTCATAAATTCCCAGCAAA
TAAATCGGCCATGCAAGAAAATTTGAAATCAAGAATCAAG
>AT4G39320.1 | chr4:18289703-18292702 FORWARD LENGTH=3000
GTGGGAAAAGAATAAACACAGTGAAACAGCCTTGAAACGCTAGTTTCTGCGTTCTTGATAGCAAAATGCTTGTTTTTGTT
TAGATTATATTTTTCCTCGATAGATAAACGCAAACGCTGTATTCTTTATATGAATTGAAAACTTCAAATTTCCTATTGAC
CGATCCGTCAACCCAAAAGAATGTCAATGTAAGAGGCTACGAAGAACGTGTTTTTCCGTTTTCGTTTTCTGCGATTGCGT
TTCAAAGAGAATGCATGCGTAAATCGGTGCCCGTTACAACACTTTCGAAAGTTTTGGTTTGGACTTTAACGGGCCGATAC
GGGCCGTATTATAAAAAATTTGTAAAATAAGCAACAGTTTAATGGACCGAACTTCGTCGATCGAGATCTAACGGGCGAGT
AAGAACCGGGTCGGAAATACGGATCCGGATTCTGAGCATTAAATTGTGAAACAACTAACTCGACAAACCTTTTAATTGCA
GCAATTTAAGAGGCCACCGAACTCTCGCGCCTCGACATCTCAATTATACATGTAGTGAACAGCCAATAATATTTAGCCAC
GTGTTCATAGTTTGTTGGTAGTTATAAACTTAGACTAATAAACTCGACCACTTCTAACCACCACCGGTTCATGGACGACC
GACCTGACCTACGAAAGTTAAAGTGAGTTCTTTAATAAATGTGAGACCAAACGAAGAATTTTTGTTAGCATCAAATTAAG
TCCAAAACATGACTTTTATTGATTTCATATGATTCAATTATAAAGCAGATCAGATAAGTGATGTGTAACGAGGATGAAGA
CATTAATTGTTATGGCGAGTTCGGTATAATAATTCGAATTTTATCAACAACGTCCAACCAGATTTATCCATAATGGCTTT
AACTTCAAGTTTGAACCATGATGATGTGAATTATAAGAAGAAGAAAAAATCACAACCTCGCATAGTCATATATTCCAAAA
ATAGAGAAAGTGAAAAGGACATCTTAATTATACATCATGTATTTTTTCTTTTTATCCATAGCTAATTGACGTGCTTTAAA
ACCGTGAGAGTGTTATATGCCAGTCATAAATTCCCAGCAAATAAATCGGCCATGCAAGAAAATTTGAAATCAAGAATCAA
GGGCAGTGAATTCAGTAACGTGTCAATTCTGACAGTAATTTTTTCTCTCTTTTTTTCAAAAAAAAAAAAGAAAATAATCG
CATACAAAACAAATTATATGGCTATTTTCTGTTAAATTTTATAAATGATAGTAATTTTAGTCAACCATAATTTAAAATGT
GATTTTGTTTTAAGAATTTTTCCCTAAGATGGCATTTCAGTCAACATTCATATATGGTATTATATATAATGAAAATAAAT
AACTTTCTTAATTTCACGAAATGGAAAAGTTTAGTATAGAAACAAATCTTTAGTCTCTTAATTTACTGGTGGCAGCAATA
AAAGGGATATTAATATCTCTATCTACTTCTCTCAACTGTAACTGCCCATATATGTACCACTCCCTCGAGAGTATCACACA
ACATAAACCCAATCTCTCACTCAGACTAAGACAGAGTCAGAAACAATGGCGAAATCTCCAGAAACAGAGCATCCGAACAA
AGTCTTTGGTTGGGGTGCTAGAGACAAATCCGGTGTTCTCTCTCCTTTTCACTTCTCTAGAAGGTTTCCTTACTTCTCAT
CACTTCTTCTTGTTTCTTTACCACCTTTTTCTTTTCCTGTTTATGTTAAAGAAATCTAAATTTGGTCCGAGATCTGTTAC
AAAGTTTTGCTGTTCGTTTCTCTGTTGTCTCTGATGATTGGTCTAATTTTTACTCTGCAGAGACAATGGTGAAAATGATG
TGACAGTGAAGATCTTGTTCTGTGGAGTTTGCCACACTGATTTACACACCATCAAAAACGACTGGGGATACTCGTATTAC
CCAGTAGTTCCAGGGTAATCTCGAAACAAAATTTCAAACAGAGATATCGTATTTAACAAGTTTTCTATTATATAACAAAA
CCTTGTATATTAATTAGGCATGAAATCGTTGGGATCGCTACAAAAGTTGGTAAGAACGTGACTAAATTCAAAGAAGGAGA
TCGTGTCGGAGTAGGAGTGATCAGTGGCTCGTGCCAATCTTGCGAATCTTGTGACCAAGATCTTGAAAACTACTGTCCTC
AAATGTCTTTCACATACAATGCGATTGGATCCGATGGAACCAAGAATTACGGTGGCTATTCGGAGAACATTGTGGTTGAT
CAACGGTTTGTTTTGCGGTTTCCGGAGAATTTACCGAGCGATTCGGGTGCGCCGTTGCTGTGTGCTGGAATCACTGTGTA
TAGTCCAATGAAGTATTATGGTATGACTGAGGCAGGGAAGCATTTAGGGGTTGCTGGACTTGGTGGGCTTGGTCATGTTG
CTGTTAAGATTGGTAAAGCTTTTGGTTTGAAAGTTACTGTCATTAGTTCTTCTTCTACGAAAGCAGAGGAAGCCATTAAT
CATCTTGGTGCTGATTCGTTTCTTGTCACAACTGATCCTCAGAAAATGAAGGTAACGAGAGTGATTTTAAACTTGGTCCA
ATCCGGTTCAGTTCAGAAAGTAAAGAGAGTGACTTTAACTTGGTTTTGTTTTGTATGGAAAACTTAGGCTGCAATTGGAA
CAATGGACTACATTATCGATACGATATCAGCAGTACATGCTCTGTATCCGTTGCTCGGTTTACTCAAAGTCAACGGAAAG
CTCATTGCTTTAGGCTTACCTGAGAAGCCTCTCGAGCTACCAATGTTCCCTCTTGTTCTCGGTAAAGAAAAAAGGAACAT
CAGAAAACTTTTTTCTGCAATATCTTTTTTCGTGTAACACAAGTTAACTCGACTTACTGTTTTTTAGGAAGGAAAATGGT
TGGAGGAAGTGACGTGGGAGGGATGAAGGAGACACAAGAGATGCTTGATTTCTGCGCTAAGCACAACATTACAGCTGATA
TTGAATTGATTAAGATGGATGAGATTAACACTGCGATGGA
>AT4G39330.2 | chr4:18292741-18295740 FORWARD LENGTH=3000
TCGACGTGGCTAACTCCTTGAGCCCTCCATGAATGATCCGGATCTAAGAATTGAGCATTGAGGAGGCTTTAAATCTATGT
CATAATCTTGGTGTTTGTTTGTGTCTCTCGAGTTATCTTCGTTTTCTGCTTTCGGTTTGAGAATCGGTTTCTTCTCAGAC
AAGTTACCTTATTTCGTTGTTTTCTTCTCATGTTCTGTTTCCTGAGAGAAACTCTTTCTGATTCCAGATAAGACTTTGAT
CCATTTTCAGTTTGCTAATAATATAAAGATGGGTCTAAAACCTAAACAGCTTTAAACTCTTTATGATTTTAAAGAATCTC
AATATGCAGAATCATTGGATTGTGATCATTTAAACATGAGCGTTTATTAATTGATATGAAAGTTACTATCAAACTATTTT
GGGAGACGGAGCCGGAGAAGAGTCGCCGGAGTTTGGATTCTGACAAAAGCCACGAAGGACATTAGCTTCCTCAGGCGTAA
ATCCGAGAGAAGTGAGCATCGCCGGCCAGCAATTGGTGGTGATGATGTCTACGGATTCGCAACAACTAACACCAAGTTTT
GTTTCACCGTTGAGGAAGAAGAGAACGATCTCGTTGGTGCATGATTTCAGCTCGTATAATGCGTTCCAGCATTCCATCAG
TCCTCCACTTTGGAGCCTCGCAGCTATGTTGGTTGATGACTCCGCTGGGAGATCTCTACCGGAGACGGTGGTGTTTAGGA
GGATGATGAGAAGTGTGACGGTGGAGAAGAGGAAAGTAGTGTTCGAAGCCATTGGTGTGGTTTTTGTTTGGAATTTTAGT
GTGATTAGACTAGCTTGTGATGGTTTGGTATTTATAGTGTGTTTGTGGAAGGATTTGTTGTGTTAGTGGATATTAAAGAG
TAATTAAAAGGTTTATTAGTGGGGAGGGATAAGTGAAAGTAAATGATTAGTGGTGGATGGTGCGATTAAGGCTTCTGATG
AAGATGAGTAACAGACAATGCATACGAAAGGTTTTACTTTTAATTTAAATATGTATTTGATGCAGCAAGAGCAACAAAAG
TGGCTGTAGTTTAGTGGTAAGAATTCCACGTTGTGGCCGTGGAGACCTGGGCTCGAATCCCAGCAGCCACATTCTCTTTT
GGTTTTTTGAAAAGAAATTTTTTTGGGCCTCCAAACTTTTAATTTTAAAGCGTTTTAAATGGATCTCCTTTGCAGATAAT
TAGTGGCCCACTATACTTTCCTAACAGCCCATATATTGGTATCTTTTTTTTTTTTTCCACATATATTGGTATCTATATAT
CTTATCTTACACTTTACCAATATTTTCATACTTAATCCTATGAAATTCTAGTTTTTCTGGTTATGGCACTAACTTAACAT
ATATATTTTATATTTTCAATGTTTTTAAGAAAATGAAAATAGTAAATAATAAACAAGAGTAAATAAAAGAAAGCAAACAA
AAAAAGAAAATAGCAACTGAAATGAGAAACAAGAGCCAAGAATAATTAAAGAAAAGTACGTAAAAGTGGTAAAAATTAAA
ATAGAGTTCAAAAAGAAGTGACTAAAACCCATACTACAACTCTATAACCTCGTTTGGGTCTCGCTAGTTGGAACTTTGAC
TTTTGATGGCTCAATCATTAGGATTTATGCCTAACCTTAATTAGTTAACTCCTATGATTGGATGATCTAATTATAATTAA
TCGGTAAAGGCACTTTTATCATTGGAATTTTAATTAAATAACTGCGTACCTATATTAGTCGTTACATGTGATTACTGTAT
CAGACTATCAGTGATAAACATAGGTTTTTCTTTTTTCTTAACATAACAACATGGAAAGAGGTTAAGCGCCAAAAATAAAA
AAGACTTTCTAATCGTAAAATAGCTAGTAGCTACCGACAGATTGTGAGTGCGAAACACACATAACACAGTAGATAAAATA
ATTGAAAAGTAGTTAAAATAGTTCTCTTCTGTTTTTTTTTTGAACCAGTTTTAACACGAAAGAAAAAGACACCAGTCATT
GACCTATCATAATAATATACACAAGATTTGGCTTATTTAAATGTAATCCCGAAGAGCGAATATTAAATACTCCTCTGGAT
AGCACAATAATTCGATTCTAACAATAAATTAGAATATATTGGGAAAAGTTTAACAATAAATTAGTACTAACTTTTTCCTG
TGGATAGCACAATAATTCGATCCTAACAACAATGCCTGTCTATTTTAGTCGCCAGTTTCAAAATACTGCAATACAGTGAA
AACATTTTAAAACACATGCTTCATCTTATCTTTTTGGCTATTCTTCACAGTGGTAAGTTTCCGTCGGTGCCGATATTATA
TGTTTGTGCTATTAATTAATCATGAATTGTATAAATTTCCAGATTTGTTGGTGGAGCCTTGTAGGCCATCAAAAGCTTTT
GATTTTTGAACAAATAATGGCCCATATATCGACCGACGAATATTTGTACTCCCATGAATACAACAATCTAGTTTCAAGTA
AAAAGTGTTCAAAATATTTCAGATTTTTGTATCGTAGTTTTAAAAGACTAAACCAATTGTATAATTACATTTCTATTTTC
CAGCTGCTTGGCCGGCTGATATGGCAATTTTTAGCAACATTTATATAGGAGCGTATTGTATATTTTTGTTCACCTGTGGC
TATCTTGTATTCATTTTGATAGAAAGACTAACTTTGTACCATTCAAATAATGATTCGGTTATCATTTCGCCATCAAATAA
TCGATTTATACCTAATACTGCGAAGATAGAGACATTTTAACAATACTATTTACGATAGTTCGGTAGAATATAGTAATCTA
TGCATTGATGACATCGTCGGCTCTAATCAGCTTTTATAATGCTTATTAACATCATTATGGCATATTCATAATTTAATCGA
AGTAACCTAGTTTATTTTAATGCATTTAGATCAATTAGATGGGGGAAAAACTATGTGATCTTTCAAATGTTGTTTGTTCA
AAGCAGAATGATTTATGTGTTACGAATTCGCCAGAATAAT
>AT4G39330.1 | chr4:18292773-18295772 FORWARD LENGTH=3000
ATGATCCGGATCTAAGAATTGAGCATTGAGGAGGCTTTAAATCTATGTCATAATCTTGGTGTTTGTTTGTGTCTCTCGAG
TTATCTTCGTTTTCTGCTTTCGGTTTGAGAATCGGTTTCTTCTCAGACAAGTTACCTTATTTCGTTGTTTTCTTCTCATG
TTCTGTTTCCTGAGAGAAACTCTTTCTGATTCCAGATAAGACTTTGATCCATTTTCAGTTTGCTAATAATATAAAGATGG
GTCTAAAACCTAAACAGCTTTAAACTCTTTATGATTTTAAAGAATCTCAATATGCAGAATCATTGGATTGTGATCATTTA
AACATGAGCGTTTATTAATTGATATGAAAGTTACTATCAAACTATTTTGGGAGACGGAGCCGGAGAAGAGTCGCCGGAGT
TTGGATTCTGACAAAAGCCACGAAGGACATTAGCTTCCTCAGGCGTAAATCCGAGAGAAGTGAGCATCGCCGGCCAGCAA
TTGGTGGTGATGATGTCTACGGATTCGCAACAACTAACACCAAGTTTTGTTTCACCGTTGAGGAAGAAGAGAACGATCTC
GTTGGTGCATGATTTCAGCTCGTATAATGCGTTCCAGCATTCCATCAGTCCTCCACTTTGGAGCCTCGCAGCTATGTTGG
TTGATGACTCCGCTGGGAGATCTCTACCGGAGACGGTGGTGTTTAGGAGGATGATGAGAAGTGTGACGGTGGAGAAGAGG
AAAGTAGTGTTCGAAGCCATTGGTGTGGTTTTTGTTTGGAATTTTAGTGTGATTAGACTAGCTTGTGATGGTTTGGTATT
TATAGTGTGTTTGTGGAAGGATTTGTTGTGTTAGTGGATATTAAAGAGTAATTAAAAGGTTTATTAGTGGGGAGGGATAA
GTGAAAGTAAATGATTAGTGGTGGATGGTGCGATTAAGGCTTCTGATGAAGATGAGTAACAGACAATGCATACGAAAGGT
TTTACTTTTAATTTAAATATGTATTTGATGCAGCAAGAGCAACAAAAGTGGCTGTAGTTTAGTGGTAAGAATTCCACGTT
GTGGCCGTGGAGACCTGGGCTCGAATCCCAGCAGCCACATTCTCTTTTGGTTTTTTGAAAAGAAATTTTTTTGGGCCTCC
AAACTTTTAATTTTAAAGCGTTTTAAATGGATCTCCTTTGCAGATAATTAGTGGCCCACTATACTTTCCTAACAGCCCAT
ATATTGGTATCTTTTTTTTTTTTTCCACATATATTGGTATCTATATATCTTATCTTACACTTTACCAATATTTTCATACT
TAATCCTATGAAATTCTAGTTTTTCTGGTTATGGCACTAACTTAACATATATATTTTATATTTTCAATGTTTTTAAGAAA
ATGAAAATAGTAAATAATAAACAAGAGTAAATAAAAGAAAGCAAACAAAAAAAGAAAATAGCAACTGAAATGAGAAACAA
GAGCCAAGAATAATTAAAGAAAAGTACGTAAAAGTGGTAAAAATTAAAATAGAGTTCAAAAAGAAGTGACTAAAACCCAT
ACTACAACTCTATAACCTCGTTTGGGTCTCGCTAGTTGGAACTTTGACTTTTGATGGCTCAATCATTAGGATTTATGCCT
AACCTTAATTAGTTAACTCCTATGATTGGATGATCTAATTATAATTAATCGGTAAAGGCACTTTTATCATTGGAATTTTA
ATTAAATAACTGCGTACCTATATTAGTCGTTACATGTGATTACTGTATCAGACTATCAGTGATAAACATAGGTTTTTCTT
TTTTCTTAACATAACAACATGGAAAGAGGTTAAGCGCCAAAAATAAAAAAGACTTTCTAATCGTAAAATAGCTAGTAGCT
ACCGACAGATTGTGAGTGCGAAACACACATAACACAGTAGATAAAATAATTGAAAAGTAGTTAAAATAGTTCTCTTCTGT
TTTTTTTTTGAACCAGTTTTAACACGAAAGAAAAAGACACCAGTCATTGACCTATCATAATAATATACACAAGATTTGGC
TTATTTAAATGTAATCCCGAAGAGCGAATATTAAATACTCCTCTGGATAGCACAATAATTCGATTCTAACAATAAATTAG
AATATATTGGGAAAAGTTTAACAATAAATTAGTACTAACTTTTTCCTGTGGATAGCACAATAATTCGATCCTAACAACAA
TGCCTGTCTATTTTAGTCGCCAGTTTCAAAATACTGCAATACAGTGAAAACATTTTAAAACACATGCTTCATCTTATCTT
TTTGGCTATTCTTCACAGTGGTAAGTTTCCGTCGGTGCCGATATTATATGTTTGTGCTATTAATTAATCATGAATTGTAT
AAATTTCCAGATTTGTTGGTGGAGCCTTGTAGGCCATCAAAAGCTTTTGATTTTTGAACAAATAATGGCCCATATATCGA
CCGACGAATATTTGTACTCCCATGAATACAACAATCTAGTTTCAAGTAAAAAGTGTTCAAAATATTTCAGATTTTTGTAT
CGTAGTTTTAAAAGACTAAACCAATTGTATAATTACATTTCTATTTTCCAGCTGCTTGGCCGGCTGATATGGCAATTTTT
AGCAACATTTATATAGGAGCGTATTGTATATTTTTGTTCACCTGTGGCTATCTTGTATTCATTTTGATAGAAAGACTAAC
TTTGTACCATTCAAATAATGATTCGGTTATCATTTCGCCATCAAATAATCGATTTATACCTAATACTGCGAAGATAGAGA
CATTTTAACAATACTATTTACGATAGTTCGGTAGAATATAGTAATCTATGCATTGATGACATCGTCGGCTCTAATCAGCT
TTTATAATGCTTATTAACATCATTATGGCATATTCATAATTTAATCGAAGTAACCTAGTTTATTTTAATGCATTTAGATC
AATTAGATGGGGGAAAAACTATGTGATCTTTCAAATGTTGTTTGTTCAAAGCAGAATGATTTATGTGTTACGAATTCGCC
AGAATAATTTTAATTTAGCCAACCAAAAAAAACATAATTT
>AT4G39340.1 | chr4:18290129-18293128 REVERSE LENGTH=3000
TAGTAACTTTCATATCAATTAATAAACGCTCATGTTTAAATGATCACAATCCAATGATTCTGCATATTGAGATTCTTTAA
AATCATAAAGAGTTTAAAGCTGTTTAGGTTTTAGACCCATCTTTATATTATTAGCAAACTGAAAATGGATCAAAGTCTTA
TCTGGAATCAGAAAGAGTTTCTCTCAGGAAACAGAACATGAGAAGAAAACAACGAAATAAGGTAACTTGTCTGAGAAGAA
ACCGATTCTCAAACCGAAAGCAGAAAACGAAGATAACTCGAGAGACACAAACAAACACCAAGATTATGACATAGATTTAA
AGCCTCCTCAATGCTCAATTCTTAGATCCGGATCATTCATGGAGGGCTCAAGGAGTTAGCCACGTCGATCACGAACCTGT
ACCTAACATCAGACTTAGCAAGCCTCTCCATCGCAGTGTTAATCTCATCCATCTTAATCAATTCAATATCAGCTGTAATG
TTGTGCTTAGCGCAGAAATCAAGCATCTCTTGTGTCTCCTTCATCCCTCCCACGTCACTTCCTCCAACCATTTTCCTTCC
TAAAAAACAGTAAGTCGAGTTAACTTGTGTTACACGAAAAAAGATATTGCAGAAAAAAGTTTTCTGATGTTCCTTTTTTC
TTTACCGAGAACAAGAGGGAACATTGGTAGCTCGAGAGGCTTCTCAGGTAAGCCTAAAGCAATGAGCTTTCCGTTGACTT
TGAGTAAACCGAGCAACGGATACAGAGCATGTACTGCTGATATCGTATCGATAATGTAGTCCATTGTTCCAATTGCAGCC
TAAGTTTTCCATACAAAACAAAACCAAGTTAAAGTCACTCTCTTTACTTTCTGAACTGAACCGGATTGGACCAAGTTTAA
AATCACTCTCGTTACCTTCATTTTCTGAGGATCAGTTGTGACAAGAAACGAATCAGCACCAAGATGATTAATGGCTTCCT
CTGCTTTCGTAGAAGAAGAACTAATGACAGTAACTTTCAAACCAAAAGCTTTACCAATCTTAACAGCAACATGACCAAGC
CCACCAAGTCCAGCAACCCCTAAATGCTTCCCTGCCTCAGTCATACCATAATACTTCATTGGACTATACACAGTGATTCC
AGCACACAGCAACGGCGCACCCGAATCGCTCGGTAAATTCTCCGGAAACCGCAAAACAAACCGTTGATCAACCACAATGT
TCTCCGAATAGCCACCGTAATTCTTGGTTCCATCGGATCCAATCGCATTGTATGTGAAAGACATTTGAGGACAGTAGTTT
TCAAGATCTTGGTCACAAGATTCGCAAGATTGGCACGAGCCACTGATCACTCCTACTCCGACACGATCTCCTTCTTTGAA
TTTAGTCACGTTCTTACCAACTTTTGTAGCGATCCCAACGATTTCATGCCTAATTAATATACAAGGTTTTGTTATATAAT
AGAAAACTTGTTAAATACGATATCTCTGTTTGAAATTTTGTTTCGAGATTACCCTGGAACTACTGGGTAATACGAGTATC
CCCAGTCGTTTTTGATGGTGTGTAAATCAGTGTGGCAAACTCCACAGAACAAGATCTTCACTGTCACATCATTTTCACCA
TTGTCTCTGCAGAGTAAAAATTAGACCAATCATCAGAGACAACAGAGAAACGAACAGCAAAACTTTGTAACAGATCTCGG
ACCAAATTTAGATTTCTTTAACATAAACAGGAAAAGAAAAAGGTGGTAAAGAAACAAGAAGAAGTGATGAGAAGTAAGGA
AACCTTCTAGAGAAGTGAAAAGGAGAGAGAACACCGGATTTGTCTCTAGCACCCCAACCAAAGACTTTGTTCGGATGCTC
TGTTTCTGGAGATTTCGCCATTGTTTCTGACTCTGTCTTAGTCTGAGTGAGAGATTGGGTTTATGTTGTGTGATACTCTC
GAGGGAGTGGTACATATATGGGCAGTTACAGTTGAGAGAAGTAGATAGAGATATTAATATCCCTTTTATTGCTGCCACCA
GTAAATTAAGAGACTAAAGATTTGTTTCTATACTAAACTTTTCCATTTCGTGAAATTAAGAAAGTTATTTATTTTCATTA
TATATAATACCATATATGAATGTTGACTGAAATGCCATCTTAGGGAAAAATTCTTAAAACAAAATCACATTTTAAATTAT
GGTTGACTAAAATTACTATCATTTATAAAATTTAACAGAAAATAGCCATATAATTTGTTTTGTATGCGATTATTTTCTTT
TTTTTTTTTGAAAAAAAGAGAGAAAAAATTACTGTCAGAATTGACACGTTACTGAATTCACTGCCCTTGATTCTTGATTT
CAAATTTTCTTGCATGGCCGATTTATTTGCTGGGAATTTATGACTGGCATATAACACTCTCACGGTTTTAAAGCACGTCA
ATTAGCTATGGATAAAAAGAAAAAATACATGATGTATAATTAAGATGTCCTTTTCACTTTCTCTATTTTTGGAATATATG
ACTATGCGAGGTTGTGATTTTTTCTTCTTCTTATAATTCACATCATCATGGTTCAAACTTGAAGTTAAAGCCATTATGGA
TAAATCTGGTTGGACGTTGTTGATAAAATTCGAATTATTATACCGAACTCGCCATAACAATTAATGTCTTCATCCTCGTT
ACACATCACTTATCTGATCTGCTTTATAATTGAATCATATGAAATCAATAAAAGTCATGTTTTGGACTTAATTTGATGCT
AACAAAAATTCTTCGTTTGGTCTCACATTTATTAAAGAACTCACTTTAACTTTCGTAGGTCAGGTCGGTCGTCCATGAAC
CGGTGGTGGTTAGAAGTGGTCGAGTTTATTAGTCTAAGTTTATAACTACCAACAAACTATGAACACGTGGCTAAATATTA
TTGGCTGTTCACTACATGTATAATTGAGATGTCGAGGCGCGAGAGTTCGGTGGCCTCTTAAATTGCTGCAATTAAAAGGT
TTGTCGAGTTAGTTGTTTCACAATTTAATGCTCAGAATCC
>AT4G39350.1 | chr4:18301891-18304890 FORWARD LENGTH=3000
GATCCTCAGTGAAAGAAGAGCAAAGGAGTTTGTGTTGGAGCTTTGGAAGCAAATGTGTTGATGATGATGCAAGTGTGTTT
GTAGACGAAGATGTGCAGTTTTTACTTTTTACGACTTGTTAAACCTTTTTTGTTACCCCTAAATTAATTCTTTTGTTATC
ATGGTTATACTAATAGAATTGTTTGTTTTTCTTTTTTACATGTACTTTTAGTTATTCCGTAGTTATTGTATAATACTGAT
AACGATCATATATACACACTTTGTTAATAATGGATTTTAGTGTTGTTTTACACCTTCTTTGTAAATTAAAACTTGTGTTA
AACGATCATTTATATTTAAATCCGTCTGTTGCGGTGTGTGTGTGTTACGGATATAACTGTTTCAAAATTGTGATGTGATG
TAGATAAAACTTTTTGTTTTGAATGTTAAATTAAAATGACCGATTTGTAAATTTGTTCGAAATTTCTTTTGTTCATATTC
GATCACAGATCATCACACATGAAAAAATATGATTGGAAAGAACTGTTTCAATAGTAATTTAGTAATCTTAGAATGATTTT
ACTTAACCTGATCGAACGGCTGCGAAGCCACCGCATGTCCCACAGCGGATGATGATGCGATTGAGATGAGAACACGTGGA
ATGCGGCAAAAGGGCCCCAAGACGTGTTTATTCCTTATCGATACCGGAATGGCTTTGCATGGACCCCACCAAATCGTATA
ATTGAAGTCAAACGCATCTCTCTCTCTTCAAAAAAAAATGGAAATTTTGTAAACCACTAAACCCCACCATATAAGTAACA
GACAAAGTCGCAGGAGTCGTTGGATCAACCAAAACAAAGATTCTGAAACTTGGTCAATAGTTTTGACGGTTCCGGATCGT
AATTAAAATATACTCGGTTCCATTGAATCAGGCATGGTTTATTAACTTTCCATATTATCTTCCTTTTGCAAAACCGACAT
TGTAGTTTCCTTTTTTCATTATTTCCATTTTCTTTTAAAGGGTTTTCCTTTTTGCTTCTGTTATATAAAAGACGACAAAA
CGAAACGATACAACAAAAAACAACAACAATACACGTAAACGTGATCAAAGTGGTCAAAAAGGAGACAAGATAAATTCGAT
CGACAATCAGATATTCGAAAATGATCAATCAAATGGAGAAGATTTGTTTTTCTGAAGACTCGGGGGTTACGTTTTCGGAG
ACGGAGATTGAGGCGGCGGAGCAGCTAGTGCAGTTGAGCGAAGAGGATACGTTGAGCTGTAGCAGCGGCACTGGCTGTAG
CGTTTCGACCGGTTACGACGGGTGTGACGGGAAAGGATCAGAAGGCAATAATACGAACATACAAGATGATGTTGTTAGTT
CAAAGGTTAGAGATCATATGGCCGAAGAGGCGCAAAACGACGGCGTGTGGAGGATCAAGAATGTTACGAACGGACAGAGT
TTTCTGAAGGCGATGATGGAGACGAGGACAGGCATACATAAGAAGAAGAAGTTTCGGTCTCTTGAGAGCATCTACAGAGC
GACGAACGAGATGACGAGAGATTAATTAGTCTTAAGGGGATCATGGCTAAATAACGTTTAATGACGTTTGTTAGAAGCGT
GTGTAATTATACTATATGTCATCGTTTTCTATGGTTTTGTAAGTAATGTACTAGTATCTATTAGCGTTGAACCGGGAGAA
GGTGCTAGAAGAATTGACGCTTTGCAATAATTTTAACACACATTCTTATTTAAACATTAATGCCCCTGTTATAAATTAAG
GTAGACGTAAATGCATTTTGAAATTACATCGATAGTTATAGATACTATAGTGTTCACCCTTTTTTTCCCAACAATTGTGT
TCAATGTTGATACTATAGTATAGATGCCAACTTTTTTCCTTTCCATATAATAACCAAAATTCAGGACCATGATAAATTTT
GGACAGTTTGCGAAGAGGCAGATATTTTCTTAAAGAAATATTTTTAAAGCGGTTACATGATTAAAATCGCAAGCTCAAAG
CTTTGAGTTTGATCTTATATATAATGTCAACTGGTGAAGTTTAATTAACTCGCATGCATACAATCTTACAATCATGTATG
GATTCTCACATATCATACTGTTCAAACTTCAGTTTAATAATCTTGTTATACGTACATAATATCATGTTTAACTCGCACGT
ACACAATAATCTTTGTATGGATTCTCACACCAATTATCTAGAAGGATAGTATAATTAATAACTAACAAAGAATAACAAGT
CACATCTTCCTACTACAGAATATATCCTAACGTTCATCAACTATTATCATAGTTAGTTACCTCATTAAAAATTATATCAC
TATCACATATTTACATATAACCTTTTTTTTACATATAACTATTTATTTATTTCATGTAGCATCTTACTTTCATAATTTCA
CAACTAAAATCACTCTAAAAGATTATAAATTAATAATAGGGTTTTGTGCAAAAAAAAATTAACTCATCAATTTATACAAT
TTTATCATCTATTTCTAACAAATGAAAAAATTAATCTTATGAAATCTAAAATAATATGCAATATGATCTTTATTGTGTTT
GTTATAGTTAACTTGAGTTGTGTTAATAAAGAAAATGCTCTCAAAGTAAGTATTTATCTCAGCGCTTTGTTATAAGCCCG
TTTTGATACCCAAAGAATACACCAAATATTATGGGCCGAACTAAAAAGCAATCAAGCCCATTATTTACTGTTAACATCTC
GATTGTTCTACTGACGCACCGAACCAAAAAAAACAAAATAGATCTCCACCGTTGATCGTGTCAGGGAGGACGAAACCCTA
ATCATCGGACGCCTCTTCTCTCTCACTATATAAAGACCGCATCCTCTACTTCTTCATAATAGGAGCCTCTGTAATTTTGT
AGTAGTCTGTCCGATTCTTCTCAACGATTTTTGTATTCATCGAGTCAATTGTTCCTGTGTTTTCATTGATTAGATCTTGT
GAATATAGTCTTTATAGCTTTGGTTAGAGTTTTCTTATTG
>AT4G39360.1 | chr4:18303436-18306435 FORWARD LENGTH=3000
TTAGTCTTAAGGGGATCATGGCTAAATAACGTTTAATGACGTTTGTTAGAAGCGTGTGTAATTATACTATATGTCATCGT
TTTCTATGGTTTTGTAAGTAATGTACTAGTATCTATTAGCGTTGAACCGGGAGAAGGTGCTAGAAGAATTGACGCTTTGC
AATAATTTTAACACACATTCTTATTTAAACATTAATGCCCCTGTTATAAATTAAGGTAGACGTAAATGCATTTTGAAATT
ACATCGATAGTTATAGATACTATAGTGTTCACCCTTTTTTTCCCAACAATTGTGTTCAATGTTGATACTATAGTATAGAT
GCCAACTTTTTTCCTTTCCATATAATAACCAAAATTCAGGACCATGATAAATTTTGGACAGTTTGCGAAGAGGCAGATAT
TTTCTTAAAGAAATATTTTTAAAGCGGTTACATGATTAAAATCGCAAGCTCAAAGCTTTGAGTTTGATCTTATATATAAT
GTCAACTGGTGAAGTTTAATTAACTCGCATGCATACAATCTTACAATCATGTATGGATTCTCACATATCATACTGTTCAA
ACTTCAGTTTAATAATCTTGTTATACGTACATAATATCATGTTTAACTCGCACGTACACAATAATCTTTGTATGGATTCT
CACACCAATTATCTAGAAGGATAGTATAATTAATAACTAACAAAGAATAACAAGTCACATCTTCCTACTACAGAATATAT
CCTAACGTTCATCAACTATTATCATAGTTAGTTACCTCATTAAAAATTATATCACTATCACATATTTACATATAACCTTT
TTTTTACATATAACTATTTATTTATTTCATGTAGCATCTTACTTTCATAATTTCACAACTAAAATCACTCTAAAAGATTA
TAAATTAATAATAGGGTTTTGTGCAAAAAAAAATTAACTCATCAATTTATACAATTTTATCATCTATTTCTAACAAATGA
AAAAATTAATCTTATGAAATCTAAAATAATATGCAATATGATCTTTATTGTGTTTGTTATAGTTAACTTGAGTTGTGTTA
ATAAAGAAAATGCTCTCAAAGTAAGTATTTATCTCAGCGCTTTGTTATAAGCCCGTTTTGATACCCAAAGAATACACCAA
ATATTATGGGCCGAACTAAAAAGCAATCAAGCCCATTATTTACTGTTAACATCTCGATTGTTCTACTGACGCACCGAACC
AAAAAAAACAAAATAGATCTCCACCGTTGATCGTGTCAGGGAGGACGAAACCCTAATCATCGGACGCCTCTTCTCTCTCA
CTATATAAAGACCGCATCCTCTACTTCTTCATAATAGGAGCCTCTGTAATTTTGTAGTAGTCTGTCCGATTCTTCTCAAC
GATTTTTGTATTCATCGAGTCAATTGTTCCTGTGTTTTCATTGATTAGATCTTGTGAATATAGTCTTTATAGCTTTGGTT
AGAGTTTTCTTATTGGTTAATGATGATAAATCCAAAGGCTTGTTTTTCAAACATTCGCAGTGGCCGCCTAAGAGCTTTCG
CCTTTCGCCAGGCTTGAGAGTTAATGCTGTTTTATCCTTCCTTGGATGTCTGAAACTTTTGTATCTAAACCTGTATTGTT
TTGTTTTCTATTAGGGTTTTAGATTTGGGACTAAGTTATTCAATGTCCCATTAGCAGAATTGATTTCTCTTAGTGCTTAA
TAGGATTGAACAAAGTCCCTCAAATCTTGATCCATCTGTCACTTTGTCAGCAGTCTTAATTGGTTTCTTGCTGATCATTA
TATGATGGGAAATAACATATAATCTCGATTTTGATTAATTGGTAGAATTGCTTAATATTGGTCGATGAGGATAAGATGAA
GGCTTGTTTCTCAAAACATTCGCAGTGGCCGCCTAAGGCTTTCGCCTTTCGCCGGGCTTGAGAGCTTATGATGTTTTTAT
CCTTCCTTGGATGTCTGAGACCAATTATGTTTTAGTTAGATGATTGTTGCTGTTAGTTTTCGGTTGATGAGGATTATATT
AAGGCTTGTTTCTCAAAACATTCGCAGTGGCCGCCTAAAGCTTTCGCCTTTCGCCAGGCTTGAGAGCTAATGCAGCTTTA
TCCTTCCTTGGATGTCTGAAACCGATGAATGTTTTAATTCTCGTTTTTATGTTTTTGTCTGTAAGAAAGATCAATGATGA
TAAACTTAAGGCTTGTTTCTCAAAACATTCGCAGTGGCCGCCTAAAGCTTTCGCCTTTCGCCGGGCTTGAGAGTTAATGC
AGCTTTTATCCTTCCTTGGATGTCTGAGATCTTTATTCACTCTATCGATTATCTTGTCTGTTTAGGTTATTCCTTCTAGT
AGATTATTATCGTCTATTTTTTGTGTTGAATTTGCAGGTAATTTCTTGGTGGTAGCTTCTTCGCTTTACTGGCTTTTGGA
GAAAGAGTTCCTTACGTTTCCTGTAATTTCCTTTAATCTGTAAAAATCATTGTCAGATTTATTTACAATCTGTAAAGAGT
TCTTTGTTGTAAACAATTTTGTTCATTGGTGATGAAATTTTGTTCTCATTATGAATTTTATTTGTGATGAAATACCGTGA
TTCCTTTATTTATCAACTTTGAAAGCTTATTACTGAAAACTTTGTTTGAGCTTCAAAGAATCAATGATCTCTGAAAGCTG
TAATCCACATTCAACAAATAACACTCTTATATACAAAAAAAAAATACTCGAAATTTAGAAATTCTATGTTTACAAGTTAC
AATAGTTAGGAAATTGTAATTTCAAATCAAATAAGCTAAAAAGATGTTATTATTAAAATGTTCAGACGAATTAAACCGGA
CCTAATTTGCTTGGTCTTTTGGCCGCTGACCTTGTCTGATTGATCGGGATTTTTGTACGGCGAATCAAAATCCACCGAAC
AAACCGGAAGGCTAGGATGCTCAAGCTTTACGGATTGACTTAGAGAGAGATCGATTTGAACTGTGTCATTTTGAGCATGG
TTTCTAGAAGAGGCTCCGAGACAAAAGCGATTGTCTGTGT
>AT4G39370.2 | chr4:18307687-18310686 FORWARD LENGTH=3000
AGAAGTTTCTTAACACTGAGAAAGTTGAAAACTACTTCTGCTATAGATGCTGGCATGGTGCTGCACTGAAATATTTATCT
GTGATAGGAGCAGCTGAGGTAGTTAATCTCTCTCAGCTTTTAATGTTATTGTACTTTTCCTTTGTACATGCTTCGCGACT
CTATTTGACCCGTGTGTCCTGGAAACGGTTTCAATCAGACGGAAATCGAAAAGCTCAGGAGCTGTGGCGGAGAGGACCAA
TGTGACTGTAAAACTTCTCTTCATCTTCAAAGAATGCCTTGGTCAAATAGCTATTCCCATATATTGAAACAGTTAATCAT
CGCCCGTTTCCCAAAGGTATTTGCTTACTCATTGAAACTAGACGTGAAAGTAAAGTTGAATCCATTACAATATCAAAATC
TCTTTTCTTTTGAGTCCCATTTTGACCCTGTCTAGCTAAATTGTTACAGCTCCTATGCATTCAAGTGCAACGCGCTTCGT
TTAACATGTTTGAGGAATTCAAACTGTCGGTATGAGTCTTGTTATCTCTCTTTCCTGTCTACATTTCATGTCTCGAGTTC
TATTCCTTCTAATCTCAGTTCATCTGTATAGGGACATATCGCATTTCCACTTGTCTTGAACCTCTCCTTGTTCACACCAT
CTTCAATAGGCGTAAACATAGAAGAAAGGATTGAGATGTCGTCAGAGTACCAAAAGCCAGAAGCATCAAAAAATCACGGC
ATGTACAGGCTTGTAACAGTAGTGGAGCATTTTGGTAGAACCGGAAGCGGGCATTATACTGTATACAGAAGTGTGAGAGT
GTTCTCACAAGAGGAAGAAGAAGAAGATTGTGATGAGGATTTGAGCTGGTTTAGTATATCTGATTCAGAAGTTTGCAGAG
TTTCAGAGAGTGATGTTCTTGGTGCTGAAGCTAGCTTGCTCTTCTATGAAAGGCTTTGATAAAAGAGAAATTAATTTAGA
GCTTGGTTTTCATTGGATTGATCGAGTGTTCTAAGGTTTCTTTTCTGCACTTGGAGAAATTAGAAGATACGTGAGTGGAG
TTGTTTTTGAATATATTTTCGCCTATAGCCAAACACTACTAAAATAACCTTGTAACCAAACACTCTTTTAGTTCCAGGAT
TGTGTTATAAGTAAATCCAAACAGTCCTTAAGCTTCCTCGATAAGTCGATATAATGTGGCGCGCTCATTAGAATCAGTTT
CAATTATATCTCCGCCAAACCGATGTAAATTGATGGGTCTTTTTTTCTTTAAACCAAACCGAACCGAAATTTCTATCTAT
TATCCATCCTATCTACTTTTACTCCAATACAGTTGAGTTTGTTTGCCTCGATACTATAGGAAGAAACCCCCATCTAATCT
CTTTCATATCCACACAATTAGAATCCGCTTATGTTGTTCTTTGGGTTTAAATTATCAAATGAGTTAAAAATATATACGAT
GGAAAGTGGAATAGCCTACAATAAAAGTTGGTAAAAGATGTTTTTACAAATACTCAACTGTGGATTGATGTTTTTAGAGG
TATGTTATATACAAATGCTCTAACATATGATTGCAGAGCACACACATGCATGGAAAAAGGGTTGCTTCATGAAAGATTCA
AAGGTTGGGAAGGGGCAGTAAACAGAGACAGAAGGTGAAGAAGATCAAAGAGCATATTTACACACTGATGATTTGTTCAG
ACCTGTACTTCACTGTAGTTACCTTCTGATGATTTGTCAAAATGATCTTCAGGTTCTAGACACATGCTTAGTATTTACCT
TTCCTGTCAATAAAAACACGCAGAAAGTGTTTGTGTGACAATTAGTTGAATTTATTGTAAGATATAATGATATCAATAAA
GGAGTTGTAAGAAAAGGATTCCAGATATTTTTTAGACTTTGTTATCTTTAGTAGTATTGATTAGTCGTACTTACCTGTGG
AATGATTATTGTTCATGAGTTTCAATGCTTTTGAAGCTTTATTTTCTTTTCTAAAGGCTCCATTTCCTGCAAATCTTTTA
CTACAGCACCAAAGCTTACGCTGTCTCCATTAGCAAACTTTCGCGATGAAGATAAGCCGAAATCAAATGGTCCCCGTGAT
TCAGCCTGCGTTGTCAGATTCAAATCCAAATGGTAAAACATATCTCAACTTATTTGCCCAACTCGTGTATTTTGTTACAG
CAAATATATAGTCTTAGAGAAATGTGAAGCAGAGACCACACAGTTAGAAGAACTCTCACTTACCCACTTGATTCCTGATA
ATCCGAGGCTGCTGTCTTGATTAAACACCGAGGAACCCAATAATGGTTTTGCGGGGTTCGATTCATCAATCTGTTTCTCC
TTCTCAACTTCTCCACTTACCTGCCAAATTTTCATATCCCATAACCATGAGTTGCAAGTTCTAAACTTCTGACAATAGCA
ATATCGGAAATGTTTAGTGATAAAATAAAATAAACACGCAGCATAACTTGAGAAACATTTAACCTGATCGTGAACCTTTG
GTGTTATTGTGGTACGCTTTCGAAATGAAAATGCATGGCACGTATCTTCTGCATCGAGTATAGACGAATGTGACGACTCA
GGAAGAGGGGCATGGCAAGGAGCTCGACGGTTATCTGTTTGGTTCACGAGGAAAGCATCTAATGAATCAGAGATTAGAGG
TAATGGTGGTTGTTTGATAGCTCTCCTTGTTTCCCATGTTTTGTTACAGTCACTAATCCTTCCTTCTCCTAGAATTGATG
CTTCAGATAGTAAGCCTCCTATACTTCCAATAGACTGACCATTATGAGCTGGTTCTCGTTCATTGTTCATATGCCATCTG
TCTTGTAAAGAAGCCTCAGAAAATAGACCTCCAATGCTTATGTTAGTAAGATTGTCTTCCCAGAGAGTTGCATTTGCATT
CCCTGCGTTTGAATTTTTACAATGATTTCCAAAGTTTCCCTTCAATGATACTTCTGAAAGCAAGCCACCAATACTTAGGC
TTGTTAATCCATCATCCCAAAAAAGCAATGTCGGGCCAGA
>AT4G39370.1 | chr4:18308626-18311625 FORWARD LENGTH=3000
TAAAAGAGAAATTAATTTAGAGCTTGGTTTTCATTGGATTGATCGAGTGTTCTAAGGTTTCTTTTCTGCACTTGGAGAAA
TTAGAAGATACGTGAGTGGAGTTGTTTTTGAATATATTTTCGCCTATAGCCAAACACTACTAAAATAACCTTGTAACCAA
ACACTCTTTTAGTTCCAGGATTGTGTTATAAGTAAATCCAAACAGTCCTTAAGCTTCCTCGATAAGTCGATATAATGTGG
CGCGCTCATTAGAATCAGTTTCAATTATATCTCCGCCAAACCGATGTAAATTGATGGGTCTTTTTTTCTTTAAACCAAAC
CGAACCGAAATTTCTATCTATTATCCATCCTATCTACTTTTACTCCAATACAGTTGAGTTTGTTTGCCTCGATACTATAG
GAAGAAACCCCCATCTAATCTCTTTCATATCCACACAATTAGAATCCGCTTATGTTGTTCTTTGGGTTTAAATTATCAAA
TGAGTTAAAAATATATACGATGGAAAGTGGAATAGCCTACAATAAAAGTTGGTAAAAGATGTTTTTACAAATACTCAACT
GTGGATTGATGTTTTTAGAGGTATGTTATATACAAATGCTCTAACATATGATTGCAGAGCACACACATGCATGGAAAAAG
GGTTGCTTCATGAAAGATTCAAAGGTTGGGAAGGGGCAGTAAACAGAGACAGAAGGTGAAGAAGATCAAAGAGCATATTT
ACACACTGATGATTTGTTCAGACCTGTACTTCACTGTAGTTACCTTCTGATGATTTGTCAAAATGATCTTCAGGTTCTAG
ACACATGCTTAGTATTTACCTTTCCTGTCAATAAAAACACGCAGAAAGTGTTTGTGTGACAATTAGTTGAATTTATTGTA
AGATATAATGATATCAATAAAGGAGTTGTAAGAAAAGGATTCCAGATATTTTTTAGACTTTGTTATCTTTAGTAGTATTG
ATTAGTCGTACTTACCTGTGGAATGATTATTGTTCATGAGTTTCAATGCTTTTGAAGCTTTATTTTCTTTTCTAAAGGCT
CCATTTCCTGCAAATCTTTTACTACAGCACCAAAGCTTACGCTGTCTCCATTAGCAAACTTTCGCGATGAAGATAAGCCG
AAATCAAATGGTCCCCGTGATTCAGCCTGCGTTGTCAGATTCAAATCCAAATGGTAAAACATATCTCAACTTATTTGCCC
AACTCGTGTATTTTGTTACAGCAAATATATAGTCTTAGAGAAATGTGAAGCAGAGACCACACAGTTAGAAGAACTCTCAC
TTACCCACTTGATTCCTGATAATCCGAGGCTGCTGTCTTGATTAAACACCGAGGAACCCAATAATGGTTTTGCGGGGTTC
GATTCATCAATCTGTTTCTCCTTCTCAACTTCTCCACTTACCTGCCAAATTTTCATATCCCATAACCATGAGTTGCAAGT
TCTAAACTTCTGACAATAGCAATATCGGAAATGTTTAGTGATAAAATAAAATAAACACGCAGCATAACTTGAGAAACATT
TAACCTGATCGTGAACCTTTGGTGTTATTGTGGTACGCTTTCGAAATGAAAATGCATGGCACGTATCTTCTGCATCGAGT
ATAGACGAATGTGACGACTCAGGAAGAGGGGCATGGCAAGGAGCTCGACGGTTATCTGTTTGGTTCACGAGGAAAGCATC
TAATGAATCAGAGATTAGAGGTAATGGTGGTTGTTTGATAGCTCTCCTTGTTTCCCATGTTTTGTTACAGTCACTAATCC
TTCCTTCTCCTAGAATTGATGCTTCAGATAGTAAGCCTCCTATACTTCCAATAGACTGACCATTATGAGCTGGTTCTCGT
TCATTGTTCATATGCCATCTGTCTTGTAAAGAAGCCTCAGAAAATAGACCTCCAATGCTTATGTTAGTAAGATTGTCTTC
CCAGAGAGTTGCATTTGCATTCCCTGCGTTTGAATTTTTACAATGATTTCCAAAGTTTCCCTTCAATGATACTTCTGAAA
GCAAGCCACCAATACTTAGGCTTGTTAATCCATCATCCCAAAAAAGCAATGTCGGGCCAGATCCATCGTTTATCTTATTC
TCCTATATAAACAAAAGTAGTCATGATCTCAGGTATACTGTGATATAAGATTTGAATCCAAAACAAGAGAAAAAGAAAAC
ATTATTTACTGAGCATACCGTTGACTCAACTTGTCCATCATGCGGTAAGTTTTCCAAGGGAGGTGTGTCAGTCACTTGAT
TTGGAGAGGACAGCATAGTCAATGGGTTCTCTGAACCTAACATCTGCGTTCCTGTACCTGGAGTTGAAGGAGATGGCGGT
TCATTGGTTTTATTTTCAGTCGCAGAGGACCACCCATACCTAAACGAAGTAACAAGAATCGTCAAACGTGTCTACGCTTA
GAAATTTGCTTCAAAAGGTGTATAGATACAAACCGTAAGCGGAAAATAAATGGAGCTCCAATAGCTTCATAGACATTGCC
TGTAGTGATGTTGCTGTTTGCTACCCATTTATGACCAGAAGCAAGTACCGATGTATCATAAGGGTACAACGTGGGATCTC
CACGAGCAATCTCTGAGCTGCCCCACTTACTGTGAATGCGTTGAAGCACTGAAGAAATCTTCTTCCGTGAGCTAAGAGTG
AGCTCCAAGTATGGGTGAAAGCCGTCCTATGAAGTAACATAAAATAATAAATAGAACTCTTCACCAGAATATATATAAAC
TTAGTGCAAGTCTTGTGGTCAGATCTTCAGCTCTACCTTTTCCAATCCTTCACGGGTATGAGCATCCAAAGGAAAGAGCT
GCAGCTTCATTTTTCCAGAACGTGGAACGTCCTTGCTCGAATGGATATCAAGGACAGGTACTTTTTGAGTTTGGTCTTCA
GTATGTATCAGCCTTTGCTCTTGAGAAGATGAAGGCTGAGCTGAACATTTATACTTCTCCTCTTTTCCACTATTATGTTT
TCCTGATATATGAAAAATCCAATTACAATGCCAAAAGATC
>AT4G39370.3 | chr4:18308626-18311625 FORWARD LENGTH=3000
TAAAAGAGAAATTAATTTAGAGCTTGGTTTTCATTGGATTGATCGAGTGTTCTAAGGTTTCTTTTCTGCACTTGGAGAAA
TTAGAAGATACGTGAGTGGAGTTGTTTTTGAATATATTTTCGCCTATAGCCAAACACTACTAAAATAACCTTGTAACCAA
ACACTCTTTTAGTTCCAGGATTGTGTTATAAGTAAATCCAAACAGTCCTTAAGCTTCCTCGATAAGTCGATATAATGTGG
CGCGCTCATTAGAATCAGTTTCAATTATATCTCCGCCAAACCGATGTAAATTGATGGGTCTTTTTTTCTTTAAACCAAAC
CGAACCGAAATTTCTATCTATTATCCATCCTATCTACTTTTACTCCAATACAGTTGAGTTTGTTTGCCTCGATACTATAG
GAAGAAACCCCCATCTAATCTCTTTCATATCCACACAATTAGAATCCGCTTATGTTGTTCTTTGGGTTTAAATTATCAAA
TGAGTTAAAAATATATACGATGGAAAGTGGAATAGCCTACAATAAAAGTTGGTAAAAGATGTTTTTACAAATACTCAACT
GTGGATTGATGTTTTTAGAGGTATGTTATATACAAATGCTCTAACATATGATTGCAGAGCACACACATGCATGGAAAAAG
GGTTGCTTCATGAAAGATTCAAAGGTTGGGAAGGGGCAGTAAACAGAGACAGAAGGTGAAGAAGATCAAAGAGCATATTT
ACACACTGATGATTTGTTCAGACCTGTACTTCACTGTAGTTACCTTCTGATGATTTGTCAAAATGATCTTCAGGTTCTAG
ACACATGCTTAGTATTTACCTTTCCTGTCAATAAAAACACGCAGAAAGTGTTTGTGTGACAATTAGTTGAATTTATTGTA
AGATATAATGATATCAATAAAGGAGTTGTAAGAAAAGGATTCCAGATATTTTTTAGACTTTGTTATCTTTAGTAGTATTG
ATTAGTCGTACTTACCTGTGGAATGATTATTGTTCATGAGTTTCAATGCTTTTGAAGCTTTATTTTCTTTTCTAAAGGCT
CCATTTCCTGCAAATCTTTTACTACAGCACCAAAGCTTACGCTGTCTCCATTAGCAAACTTTCGCGATGAAGATAAGCCG
AAATCAAATGGTCCCCGTGATTCAGCCTGCGTTGTCAGATTCAAATCCAAATGGTAAAACATATCTCAACTTATTTGCCC
AACTCGTGTATTTTGTTACAGCAAATATATAGTCTTAGAGAAATGTGAAGCAGAGACCACACAGTTAGAAGAACTCTCAC
TTACCCACTTGATTCCTGATAATCCGAGGCTGCTGTCTTGATTAAACACCGAGGAACCCAATAATGGTTTTGCGGGGTTC
GATTCATCAATCTGTTTCTCCTTCTCAACTTCTCCACTTACCTGCCAAATTTTCATATCCCATAACCATGAGTTGCAAGT
TCTAAACTTCTGACAATAGCAATATCGGAAATGTTTAGTGATAAAATAAAATAAACACGCAGCATAACTTGAGAAACATT
TAACCTGATCGTGAACCTTTGGTGTTATTGTGGTACGCTTTCGAAATGAAAATGCATGGCACGTATCTTCTGCATCGAGT
ATAGACGAATGTGACGACTCAGGAAGAGGGGCATGGCAAGGAGCTCGACGGTTATCTGTTTGGTTCACGAGGAAAGCATC
TAATGAATCAGAGATTAGAGGTAATGGTGGTTGTTTGATAGCTCTCCTTGTTTCCCATGTTTTGTTACAGTCACTAATCC
TTCCTTCTCCTAGAATTGATGCTTCAGATAGTAAGCCTCCTATACTTCCAATAGACTGACCATTATGAGCTGGTTCTCGT
TCATTGTTCATATGCCATCTGTCTTGTAAAGAAGCCTCAGAAAATAGACCTCCAATGCTTATGTTAGTAAGATTGTCTTC
CCAGAGAGTTGCATTTGCATTCCCTGCGTTTGAATTTTTACAATGATTTCCAAAGTTTCCCTTCAATGATACTTCTGAAA
GCAAGCCACCAATACTTAGGCTTGTTAATCCATCATCCCAAAAAAGCAATGTCGGGCCAGATCCATCGTTTATCTTATTC
TCCTATATAAACAAAAGTAGTCATGATCTCAGGTATACTGTGATATAAGATTTGAATCCAAAACAAGAGAAAAAGAAAAC
ATTATTTACTGAGCATACCGTTGACTCAACTTGTCCATCATGCGGTAAGTTTTCCAAGGGAGGTGTGTCAGTCACTTGAT
TTGGAGAGGACAGCATAGTCAATGGGTTCTCTGAACCTAACATCTGCGTTCCTGTACCTGGAGTTGAAGGAGATGGCGGT
TCATTGGTTTTATTTTCAGTCGCAGAGGACCACCCATACCTAAACGAAGTAACAAGAATCGTCAAACGTGTCTACGCTTA
GAAATTTGCTTCAAAAGGTGTATAGATACAAACCGTAAGCGGAAAATAAATGGAGCTCCAATAGCTTCATAGACATTGCC
TGTAGTGATGTTGCTGTTTGCTACCCATTTATGACCAGAAGCAAGTACCGATGTATCATAAGGGTACAACGTGGGATCTC
CACGAGCAATCTCTGAGCTGCCCCACTTACTGTGAATGCGTTGAAGCACTGAAGAAATCTTCTTCCGTGAGCTAAGAGTG
AGCTCCAAGTATGGGTGAAAGCCGTCCTATGAAGTAACATAAAATAATAAATAGAACTCTTCACCAGAATATATATAAAC
TTAGTGCAAGTCTTGTGGTCAGATCTTCAGCTCTACCTTTTCCAATCCTTCACGGGTATGAGCATCCAAAGGAAAGAGCT
GCAGCTTCATTTTTCCAGAACGTGGAACGTCCTTGCTCGAATGGATATCAAGGACAGGTACTTTTTGAGTTTGGTCTTCA
GTATGTATCAGCCTTTGCTCTTGAGAAGATGAAGGCTGAGCTGAACATTTATACTTCTCCTCTTTTCCACTATTATGTTT
TCCTGATATATGAAAAATCCAATTACAATGCCAAAAGATC
>AT4G39380.1 | chr4:18306628-18309627 REVERSE LENGTH=3000
AACTCATGAACAATAATCATTCCACAGGTAAGTACGACTAATCAATACTACTAAAGATAACAAAGTCTAAAAAATATCTG
GAATCCTTTTCTTACAACTCCTTTATTGATATCATTATATCTTACAATAAATTCAACTAATTGTCACACAAACACTTTCT
GCGTGTTTTTATTGACAGGAAAGGTAAATACTAAGCATGTGTCTAGAACCTGAAGATCATTTTGACAAATCATCAGAAGG
TAACTACAGTGAAGTACAGGTCTGAACAAATCATCAGTGTGTAAATATGCTCTTTGATCTTCTTCACCTTCTGTCTCTGT
TTACTGCCCCTTCCCAACCTTTGAATCTTTCATGAAGCAACCCTTTTTCCATGCATGTGTGTGCTCTGCAATCATATGTT
AGAGCATTTGTATATAACATACCTCTAAAAACATCAATCCACAGTTGAGTATTTGTAAAAACATCTTTTACCAACTTTTA
TTGTAGGCTATTCCACTTTCCATCGTATATATTTTTAACTCATTTGATAATTTAAACCCAAAGAACAACATAAGCGGATT
CTAATTGTGTGGATATGAAAGAGATTAGATGGGGGTTTCTTCCTATAGTATCGAGGCAAACAAACTCAACTGTATTGGAG
TAAAAGTAGATAGGATGGATAATAGATAGAAATTTCGGTTCGGTTTGGTTTAAAGAAAAAAAGACCCATCAATTTACATC
GGTTTGGCGGAGATATAATTGAAACTGATTCTAATGAGCGCGCCACATTATATCGACTTATCGAGGAAGCTTAAGGACTG
TTTGGATTTACTTATAACACAATCCTGGAACTAAAAGAGTGTTTGGTTACAAGGTTATTTTAGTAGTGTTTGGCTATAGG
CGAAAATATATTCAAAAACAACTCCACTCACGTATCTTCTAATTTCTCCAAGTGCAGAAAAGAAACCTTAGAACACTCGA
TCAATCCAATGAAAACCAAGCTCTAAATTAATTTCTCTTTTATCAAAGCCTTTCATAGAAGAGCAAGCTAGCTTCAGCAC
CAAGAACATCACTCTCTGAAACTCTGCAAACTTCTGAATCAGATATACTAAACCAGCTCAAATCCTCATCACAATCTTCT
TCTTCTTCCTCTTGTGAGAACACTCTCACACTTCTGTATACAGTATAATGCCCGCTTCCGGTTCTACCAAAATGCTCCAC
TACTGTTACAAGCCTGTACATGCCGTGATTTTTTGATGCTTCTGGCTTTTGGTACTCTGACGACATCTCAATCCTTTCTT
CTATGTTTACGCCTATTGAAGATGGTGTGAACAAGGAGAGGTTCAAGACAAGTGGAAATGCGATATGTCCCTATACAGAT
GAACTGAGATTAGAAGGAATAGAACTCGAGACATGAAATGTAGACAGGAAAGAGAGATAACAAGACTCATACCGACAGTT
TGAATTCCTCAAACATGTTAAACGAAGCGCGTTGCACTTGAATGCATAGGAGCTGTAACAATTTAGCTAGACAGGGTCAA
AATGGGACTCAAAAGAAAAGAGATTTTGATATTGTAATGGATTCAACTTTACTTTCACGTCTAGTTTCAATGAGTAAGCA
AATACCTTTGGGAAACGGGCGATGATTAACTGTTTCAATATATGGGAATAGCTATTTGACCAAGGCATTCTTTGAAGATG
AAGAGAAGTTTTACAGTCACATTGGTCCTCTCCGCCACAGCTCCTGAGCTTTTCGATTTCCGTCTGATTGAAACCGTTTC
CAGGACACACGGGTCAAATAGAGTCGCGAAGCATGTACAAAGGAAAAGTACAATAACATTAAAAGCTGAGAGAGATTAAC
TACCTCAGCTGCTCCTATCACAGATAAATATTTCAGTGCAGCACCATGCCAGCATCTATAGCAGAAGTAGTTTTCAACTT
TCTCAGTGTTAAGAAACTTCTTCAAGCAATGCTCCAAAGTGCATCCAGACATCTAAGAGCATTCCAAAAGGAAAAATATA
TTGAGAATTCTTATATTTCTGGAGAAGTTTCATATTGCCAAAAGCAAAACAATATAGCAACAAGAGAATGAACCTTCCGT
AACATACAATGTTGTAACCACCGTGATGGAGTAAAGGAGAAAGAGGCAGAGTATGAAAAAACTGAAACTCCAAAGAAATC
TGGAAAAAAGCAAAAAATATCACATGGGGAAAAAGTATTTAACTATAGCAAGAGCCACTTTTTACTGGTGAGATTGAGAA
ATCTAATCCCTTACCTGAGATGAACAAGTTCGGCACATTAAAGTACTACCAAGAATCCCATCAAATGGTCCACGCAAATG
TTTATGCCATCTCTTGAGCTCCATCAAACCATGGAGGCCTTCACTAGGCGCAAGCATTCTCAAGTTGCGAGAGAAAAGTA
TATCCGAAAGATTACTACTTTGGCTAGGGCGATAACAAACTACAATCTCTTCTTGCAAAGAAGATATAAGATGAAGAAGG
GCTTCTGCTGCATCCTATGTTTCAACAAGATCATTAGCTCATAGAAGACGACCACCAACTCAAGTATACTTTTGGTCTTA
TAGAAGAAATATAAATTTAACCTGTTGGCTTGTCAAATTGAAATTTTTGGCATAGTCAGTCAATGTCACCATAACTTTAC
GAGGGTTAGATACAGATCGTCTACTTCCAACTGTGCCGAGCTCTGATGGTAACAAGTAACAAAAGATTACTCTCATTATC
ATAAACCAACTTTCAACACAAGATACTACAATTATACCTTGTAATAAAGCAGACAAAGCAAAAGTAAGAGGAAGCTGTTC
CTCTTGTTCTCCTGCTAACGAACCTCTCGCATCCTCTAGAACCCATTGAAGAAAACTCCTAAAATCTTTGCAGCTCGCTA
GAGCCTGAAAGTCAAATCCACAATCCAAAGATTTATAACAAAAAGATCAAAAGCAAGCTCAAAGAAGAATTAATTCAAAG
TATTACCTGGAGGATGACGTTGAGGAAGCAGTTATTTCCG
>AT4G39380.4 | chr4:18306628-18309627 REVERSE LENGTH=3000
AACTCATGAACAATAATCATTCCACAGGTAAGTACGACTAATCAATACTACTAAAGATAACAAAGTCTAAAAAATATCTG
GAATCCTTTTCTTACAACTCCTTTATTGATATCATTATATCTTACAATAAATTCAACTAATTGTCACACAAACACTTTCT
GCGTGTTTTTATTGACAGGAAAGGTAAATACTAAGCATGTGTCTAGAACCTGAAGATCATTTTGACAAATCATCAGAAGG
TAACTACAGTGAAGTACAGGTCTGAACAAATCATCAGTGTGTAAATATGCTCTTTGATCTTCTTCACCTTCTGTCTCTGT
TTACTGCCCCTTCCCAACCTTTGAATCTTTCATGAAGCAACCCTTTTTCCATGCATGTGTGTGCTCTGCAATCATATGTT
AGAGCATTTGTATATAACATACCTCTAAAAACATCAATCCACAGTTGAGTATTTGTAAAAACATCTTTTACCAACTTTTA
TTGTAGGCTATTCCACTTTCCATCGTATATATTTTTAACTCATTTGATAATTTAAACCCAAAGAACAACATAAGCGGATT
CTAATTGTGTGGATATGAAAGAGATTAGATGGGGGTTTCTTCCTATAGTATCGAGGCAAACAAACTCAACTGTATTGGAG
TAAAAGTAGATAGGATGGATAATAGATAGAAATTTCGGTTCGGTTTGGTTTAAAGAAAAAAAGACCCATCAATTTACATC
GGTTTGGCGGAGATATAATTGAAACTGATTCTAATGAGCGCGCCACATTATATCGACTTATCGAGGAAGCTTAAGGACTG
TTTGGATTTACTTATAACACAATCCTGGAACTAAAAGAGTGTTTGGTTACAAGGTTATTTTAGTAGTGTTTGGCTATAGG
CGAAAATATATTCAAAAACAACTCCACTCACGTATCTTCTAATTTCTCCAAGTGCAGAAAAGAAACCTTAGAACACTCGA
TCAATCCAATGAAAACCAAGCTCTAAATTAATTTCTCTTTTATCAAAGCCTTTCATAGAAGAGCAAGCTAGCTTCAGCAC
CAAGAACATCACTCTCTGAAACTCTGCAAACTTCTGAATCAGATATACTAAACCAGCTCAAATCCTCATCACAATCTTCT
TCTTCTTCCTCTTGTGAGAACACTCTCACACTTCTGTATACAGTATAATGCCCGCTTCCGGTTCTACCAAAATGCTCCAC
TACTGTTACAAGCCTGTACATGCCGTGATTTTTTGATGCTTCTGGCTTTTGGTACTCTGACGACATCTCAATCCTTTCTT
CTATGTTTACGCCTATTGAAGATGGTGTGAACAAGGAGAGGTTCAAGACAAGTGGAAATGCGATATGTCCCTATACAGAT
GAACTGAGATTAGAAGGAATAGAACTCGAGACATGAAATGTAGACAGGAAAGAGAGATAACAAGACTCATACCGACAGTT
TGAATTCCTCAAACATGTTAAACGAAGCGCGTTGCACTTGAATGCATAGGAGCTGTAACAATTTAGCTAGACAGGGTCAA
AATGGGACTCAAAAGAAAAGAGATTTTGATATTGTAATGGATTCAACTTTACTTTCACGTCTAGTTTCAATGAGTAAGCA
AATACCTTTGGGAAACGGGCGATGATTAACTGTTTCAATATATGGGAATAGCTATTTGACCAAGGCATTCTTTGAAGATG
AAGAGAAGTTTTACAGTCACATTGGTCCTCTCCGCCACAGCTCCTGAGCTTTTCGATTTCCGTCTGATTGAAACCGTTTC
CAGGACACACGGGTCAAATAGAGTCGCGAAGCATGTACAAAGGAAAAGTACAATAACATTAAAAGCTGAGAGAGATTAAC
TACCTCAGCTGCTCCTATCACAGATAAATATTTCAGTGCAGCACCATGCCAGCATCTATAGCAGAAGTAGTTTTCAACTT
TCTCAGTGTTAAGAAACTTCTTCAAGCAATGCTCCAAAGTGCATCCAGACATCTAAGAGCATTCCAAAAGGAAAAATATA
TTGAGAATTCTTATATTTCTGGAGAAGTTTCATATTGCCAAAAGCAAAACAATATAGCAACAAGAGAATGAACCTTCCGT
AACATACAATGTTGTAACCACCGTGATGGAGTAAAGGAGAAAGAGGCAGAGTATGAAAAAACTGAAACTCCAAAGAAATC
TGGAAAAAAGCAAAAAATATCACATGGGGAAAAAGTATTTAACTATAGCAAGAGCCACTTTTTACTGGTGAGATTGAGAA
ATCTAATCCCTTACCTGAGATGAACAAGTTCGGCACATTAAAGTACTACCAAGAATCCCATCAAATGGTCCACGCAAATG
TTTATGCCATCTCTTGAGCTCCATCAAACCATGGAGGCCTTCACTAGGCGCAAGCATTCTCAAGTTGCGAGAGAAAAGTA
TATCCGAAAGATTACTACTTTGGCTAGGGCGATAACAAACTACAATCTCTTCTTGCAAAGAAGATATAAGATGAAGAAGG
GCTTCTGCTGCATCCTATGTTTCAACAAGATCATTAGCTCATAGAAGACGACCACCAACTCAAGTATACTTTTGGTCTTA
TAGAAGAAATATAAATTTAACCTGTTGGCTTGTCAAATTGAAATTTTTGGCATAGTCAGTCAATGTCACCATAACTTTAC
GAGGGTTAGATACAGATCGTCTACTTCCAACTGTGCCGAGCTCTGATGGTAACAAGTAACAAAAGATTACTCTCATTATC
ATAAACCAACTTTCAACACAAGATACTACAATTATACCTTGTAATAAAGCAGACAAAGCAAAAGTAAGAGGAAGCTGTTC
CTCTTGTTCTCCTGCTAACGAACCTCTCGCATCCTCTAGAACCCATTGAAGAAAACTCCTAAAATCTTTGCAGCTCGCTA
GAGCCTGAAAGTCAAATCCACAATCCAAAGATTTATAACAAAAAGATCAAAAGCAAGCTCAAAGAAGAATTAATTCAAAG
TATTACCTGGAGGATGACGTTGAGGAAGCAGTTATTTCCG
>AT4G39380.2 | chr4:18306628-18309627 REVERSE LENGTH=3000
AACTCATGAACAATAATCATTCCACAGGTAAGTACGACTAATCAATACTACTAAAGATAACAAAGTCTAAAAAATATCTG
GAATCCTTTTCTTACAACTCCTTTATTGATATCATTATATCTTACAATAAATTCAACTAATTGTCACACAAACACTTTCT
GCGTGTTTTTATTGACAGGAAAGGTAAATACTAAGCATGTGTCTAGAACCTGAAGATCATTTTGACAAATCATCAGAAGG
TAACTACAGTGAAGTACAGGTCTGAACAAATCATCAGTGTGTAAATATGCTCTTTGATCTTCTTCACCTTCTGTCTCTGT
TTACTGCCCCTTCCCAACCTTTGAATCTTTCATGAAGCAACCCTTTTTCCATGCATGTGTGTGCTCTGCAATCATATGTT
AGAGCATTTGTATATAACATACCTCTAAAAACATCAATCCACAGTTGAGTATTTGTAAAAACATCTTTTACCAACTTTTA
TTGTAGGCTATTCCACTTTCCATCGTATATATTTTTAACTCATTTGATAATTTAAACCCAAAGAACAACATAAGCGGATT
CTAATTGTGTGGATATGAAAGAGATTAGATGGGGGTTTCTTCCTATAGTATCGAGGCAAACAAACTCAACTGTATTGGAG
TAAAAGTAGATAGGATGGATAATAGATAGAAATTTCGGTTCGGTTTGGTTTAAAGAAAAAAAGACCCATCAATTTACATC
GGTTTGGCGGAGATATAATTGAAACTGATTCTAATGAGCGCGCCACATTATATCGACTTATCGAGGAAGCTTAAGGACTG
TTTGGATTTACTTATAACACAATCCTGGAACTAAAAGAGTGTTTGGTTACAAGGTTATTTTAGTAGTGTTTGGCTATAGG
CGAAAATATATTCAAAAACAACTCCACTCACGTATCTTCTAATTTCTCCAAGTGCAGAAAAGAAACCTTAGAACACTCGA
TCAATCCAATGAAAACCAAGCTCTAAATTAATTTCTCTTTTATCAAAGCCTTTCATAGAAGAGCAAGCTAGCTTCAGCAC
CAAGAACATCACTCTCTGAAACTCTGCAAACTTCTGAATCAGATATACTAAACCAGCTCAAATCCTCATCACAATCTTCT
TCTTCTTCCTCTTGTGAGAACACTCTCACACTTCTGTATACAGTATAATGCCCGCTTCCGGTTCTACCAAAATGCTCCAC
TACTGTTACAAGCCTGTACATGCCGTGATTTTTTGATGCTTCTGGCTTTTGGTACTCTGACGACATCTCAATCCTTTCTT
CTATGTTTACGCCTATTGAAGATGGTGTGAACAAGGAGAGGTTCAAGACAAGTGGAAATGCGATATGTCCCTATACAGAT
GAACTGAGATTAGAAGGAATAGAACTCGAGACATGAAATGTAGACAGGAAAGAGAGATAACAAGACTCATACCGACAGTT
TGAATTCCTCAAACATGTTAAACGAAGCGCGTTGCACTTGAATGCATAGGAGCTGTAACAATTTAGCTAGACAGGGTCAA
AATGGGACTCAAAAGAAAAGAGATTTTGATATTGTAATGGATTCAACTTTACTTTCACGTCTAGTTTCAATGAGTAAGCA
AATACCTTTGGGAAACGGGCGATGATTAACTGTTTCAATATATGGGAATAGCTATTTGACCAAGGCATTCTTTGAAGATG
AAGAGAAGTTTTACAGTCACATTGGTCCTCTCCGCCACAGCTCCTGAGCTTTTCGATTTCCGTCTGATTGAAACCGTTTC
CAGGACACACGGGTCAAATAGAGTCGCGAAGCATGTACAAAGGAAAAGTACAATAACATTAAAAGCTGAGAGAGATTAAC
TACCTCAGCTGCTCCTATCACAGATAAATATTTCAGTGCAGCACCATGCCAGCATCTATAGCAGAAGTAGTTTTCAACTT
TCTCAGTGTTAAGAAACTTCTTCAAGCAATGCTCCAAAGTGCATCCAGACATCTAAGAGCATTCCAAAAGGAAAAATATA
TTGAGAATTCTTATATTTCTGGAGAAGTTTCATATTGCCAAAAGCAAAACAATATAGCAACAAGAGAATGAACCTTCCGT
AACATACAATGTTGTAACCACCGTGATGGAGTAAAGGAGAAAGAGGCAGAGTATGAAAAAACTGAAACTCCAAAGAAATC
TGGAAAAAAGCAAAAAATATCACATGGGGAAAAAGTATTTAACTATAGCAAGAGCCACTTTTTACTGGTGAGATTGAGAA
ATCTAATCCCTTACCTGAGATGAACAAGTTCGGCACATTAAAGTACTACCAAGAATCCCATCAAATGGTCCACGCAAATG
TTTATGCCATCTCTTGAGCTCCATCAAACCATGGAGGCCTTCACTAGGCGCAAGCATTCTCAAGTTGCGAGAGAAAAGTA
TATCCGAAAGATTACTACTTTGGCTAGGGCGATAACAAACTACAATCTCTTCTTGCAAAGAAGATATAAGATGAAGAAGG
GCTTCTGCTGCATCCTATGTTTCAACAAGATCATTAGCTCATAGAAGACGACCACCAACTCAAGTATACTTTTGGTCTTA
TAGAAGAAATATAAATTTAACCTGTTGGCTTGTCAAATTGAAATTTTTGGCATAGTCAGTCAATGTCACCATAACTTTAC
GAGGGTTAGATACAGATCGTCTACTTCCAACTGTGCCGAGCTCTGATGGTAACAAGTAACAAAAGATTACTCTCATTATC
ATAAACCAACTTTCAACACAAGATACTACAATTATACCTTGTAATAAAGCAGACAAAGCAAAAGTAAGAGGAAGCTGTTC
CTCTTGTTCTCCTGCTAACGAACCTCTCGCATCCTCTAGAACCCATTGAAGAAAACTCCTAAAATCTTTGCAGCTCGCTA
GAGCCTGAAAGTCAAATCCACAATCCAAAGATTTATAACAAAAAGATCAAAAGCAAGCTCAAAGAAGAATTAATTCAAAG
TATTACCTGGAGGATGACGTTGAGGAAGCAGTTATTTCCG
>AT4G39380.3 | chr4:18306628-18309627 REVERSE LENGTH=3000
AACTCATGAACAATAATCATTCCACAGGTAAGTACGACTAATCAATACTACTAAAGATAACAAAGTCTAAAAAATATCTG
GAATCCTTTTCTTACAACTCCTTTATTGATATCATTATATCTTACAATAAATTCAACTAATTGTCACACAAACACTTTCT
GCGTGTTTTTATTGACAGGAAAGGTAAATACTAAGCATGTGTCTAGAACCTGAAGATCATTTTGACAAATCATCAGAAGG
TAACTACAGTGAAGTACAGGTCTGAACAAATCATCAGTGTGTAAATATGCTCTTTGATCTTCTTCACCTTCTGTCTCTGT
TTACTGCCCCTTCCCAACCTTTGAATCTTTCATGAAGCAACCCTTTTTCCATGCATGTGTGTGCTCTGCAATCATATGTT
AGAGCATTTGTATATAACATACCTCTAAAAACATCAATCCACAGTTGAGTATTTGTAAAAACATCTTTTACCAACTTTTA
TTGTAGGCTATTCCACTTTCCATCGTATATATTTTTAACTCATTTGATAATTTAAACCCAAAGAACAACATAAGCGGATT
CTAATTGTGTGGATATGAAAGAGATTAGATGGGGGTTTCTTCCTATAGTATCGAGGCAAACAAACTCAACTGTATTGGAG
TAAAAGTAGATAGGATGGATAATAGATAGAAATTTCGGTTCGGTTTGGTTTAAAGAAAAAAAGACCCATCAATTTACATC
GGTTTGGCGGAGATATAATTGAAACTGATTCTAATGAGCGCGCCACATTATATCGACTTATCGAGGAAGCTTAAGGACTG
TTTGGATTTACTTATAACACAATCCTGGAACTAAAAGAGTGTTTGGTTACAAGGTTATTTTAGTAGTGTTTGGCTATAGG
CGAAAATATATTCAAAAACAACTCCACTCACGTATCTTCTAATTTCTCCAAGTGCAGAAAAGAAACCTTAGAACACTCGA
TCAATCCAATGAAAACCAAGCTCTAAATTAATTTCTCTTTTATCAAAGCCTTTCATAGAAGAGCAAGCTAGCTTCAGCAC
CAAGAACATCACTCTCTGAAACTCTGCAAACTTCTGAATCAGATATACTAAACCAGCTCAAATCCTCATCACAATCTTCT
TCTTCTTCCTCTTGTGAGAACACTCTCACACTTCTGTATACAGTATAATGCCCGCTTCCGGTTCTACCAAAATGCTCCAC
TACTGTTACAAGCCTGTACATGCCGTGATTTTTTGATGCTTCTGGCTTTTGGTACTCTGACGACATCTCAATCCTTTCTT
CTATGTTTACGCCTATTGAAGATGGTGTGAACAAGGAGAGGTTCAAGACAAGTGGAAATGCGATATGTCCCTATACAGAT
GAACTGAGATTAGAAGGAATAGAACTCGAGACATGAAATGTAGACAGGAAAGAGAGATAACAAGACTCATACCGACAGTT
TGAATTCCTCAAACATGTTAAACGAAGCGCGTTGCACTTGAATGCATAGGAGCTGTAACAATTTAGCTAGACAGGGTCAA
AATGGGACTCAAAAGAAAAGAGATTTTGATATTGTAATGGATTCAACTTTACTTTCACGTCTAGTTTCAATGAGTAAGCA
AATACCTTTGGGAAACGGGCGATGATTAACTGTTTCAATATATGGGAATAGCTATTTGACCAAGGCATTCTTTGAAGATG
AAGAGAAGTTTTACAGTCACATTGGTCCTCTCCGCCACAGCTCCTGAGCTTTTCGATTTCCGTCTGATTGAAACCGTTTC
CAGGACACACGGGTCAAATAGAGTCGCGAAGCATGTACAAAGGAAAAGTACAATAACATTAAAAGCTGAGAGAGATTAAC
TACCTCAGCTGCTCCTATCACAGATAAATATTTCAGTGCAGCACCATGCCAGCATCTATAGCAGAAGTAGTTTTCAACTT
TCTCAGTGTTAAGAAACTTCTTCAAGCAATGCTCCAAAGTGCATCCAGACATCTAAGAGCATTCCAAAAGGAAAAATATA
TTGAGAATTCTTATATTTCTGGAGAAGTTTCATATTGCCAAAAGCAAAACAATATAGCAACAAGAGAATGAACCTTCCGT
AACATACAATGTTGTAACCACCGTGATGGAGTAAAGGAGAAAGAGGCAGAGTATGAAAAAACTGAAACTCCAAAGAAATC
TGGAAAAAAGCAAAAAATATCACATGGGGAAAAAGTATTTAACTATAGCAAGAGCCACTTTTTACTGGTGAGATTGAGAA
ATCTAATCCCTTACCTGAGATGAACAAGTTCGGCACATTAAAGTACTACCAAGAATCCCATCAAATGGTCCACGCAAATG
TTTATGCCATCTCTTGAGCTCCATCAAACCATGGAGGCCTTCACTAGGCGCAAGCATTCTCAAGTTGCGAGAGAAAAGTA
TATCCGAAAGATTACTACTTTGGCTAGGGCGATAACAAACTACAATCTCTTCTTGCAAAGAAGATATAAGATGAAGAAGG
GCTTCTGCTGCATCCTATGTTTCAACAAGATCATTAGCTCATAGAAGACGACCACCAACTCAAGTATACTTTTGGTCTTA
TAGAAGAAATATAAATTTAACCTGTTGGCTTGTCAAATTGAAATTTTTGGCATAGTCAGTCAATGTCACCATAACTTTAC
GAGGGTTAGATACAGATCGTCTACTTCCAACTGTGCCGAGCTCTGATGGTAACAAGTAACAAAAGATTACTCTCATTATC
ATAAACCAACTTTCAACACAAGATACTACAATTATACCTTGTAATAAAGCAGACAAAGCAAAAGTAAGAGGAAGCTGTTC
CTCTTGTTCTCCTGCTAACGAACCTCTCGCATCCTCTAGAACCCATTGAAGAAAACTCCTAAAATCTTTGCAGCTCGCTA
GAGCCTGAAAGTCAAATCCACAATCCAAAGATTTATAACAAAAAGATCAAAAGCAAGCTCAAAGAAGAATTAATTCAAAG
TATTACCTGGAGGATGACGTTGAGGAAGCAGTTATTTCCG
>AT4G39390.1 | chr4:18317855-18320854 FORWARD LENGTH=3000
AAGAAAGAAGTGAATCGCATTGACATAGAAACAAAAACAAGATACTCAGATACAAACAGGTAGAGTTATCAAATGGGATA
TTATTTATAAACCAAAAAAAAGAAAGGGATTTAATTATTTAATTTCAAGAACTATAATTTTCTTTTCTTACAGAGCTTTT
TGTTTTTATGAATCTTACATATTGGTAAATCCTTTTTTGGCCTTTTGCATTTTGCATTTTTTTGCCTAATTCTCCCAAAA
GAAACATCATCCATACGGAGCGATAAATAAGAAAATCTCAATTTTATTTTATTTTTAACAATTTTTGTCTCTTATGAATT
ATTACAGTCACCTGCAATATCCACTTTTGTAGGTATTTTCTTTCGTAACGTGAATATTTATTCTTGGGACCATATGAGTT
TTATCATACTAAAAGAAATATCTGCATTCAAAATGAACGGAATTATTCAATGGTTCCTTGAATGCAATCTTTAGCATTTA
TTGTTGGAGATATCATCATGGTCATTTACGTAATCTTAATTTTAAAAATATCATCAACCATATCATTCTATATCAAGCAC
ATGGATTCACCCCCGTTAATCGCCGTGTTATAAGGGTTTTAATTCAAAAAATTCTCTTTTTTTCTCTTTTGACGTCTCTT
TTAATTGTCAAGACTTTTAAGTTAAGAGTCTTTAAGACAAAAGAGCGAACGAGAAAATAAACGGGGGCGCGCACACGTGT
AAAGCTCTGTTTTAAAGAGGTCGTTGCGTGTGGAGATAACCGAAACGGGAAAGTTCTAACGAAAACAGCTCTGCTTACGT
GTGCGTGTAGTGTTAAACGGGATCTCTCCTCACACGTGCGTCTGTTATTTGACGTTTGATTGTTTGAAGGACAGAAATGT
GTGATTTTATTTTTTTTCTTTGTGAAAGAAAAAGAAGAAGTTTATACCCGTTATCGGAGGAAGCCCACACGAATTTCCCC
GTTTTGTAATCGCTAAATAAACCTGAGTTTGTCTCTACGAATAAAGAGAAAATAAACTACACCAAACTACTTACTAGTTT
TGTACTTTAAAAATATATTATATAGTGTATTTGATGTTTTAAACAGAATTATTTGTAGTTGTATCTATTAATACTAAAAC
CTAATACAAACATAAAACAAAAGTCAAACCTGTATTGAGCTAGCATTACTCGTCATATTTTGCTACTTGAAGTTGATATA
CATATGAAGACGAAAATAATTTTATTAAGGAGATATGACAGACGAATTATTATTCGATACCCTGACGTACATGTTGATTT
TAAATGGGGTTTGGGATGCAAATATAAATTTCATACAAAATTCTAAACTGGCCTAACAATTAGGTGTTAGATAGATGTTT
TGGCTGGAAACAGCTCGGGACTTAATTAAAATTTATTTGAAAGGACACATCCATTGTCTTCATTGACCAAAAAACCTTTC
AAATTTTCCAAGTAGAGCAAGTATTAACTATTAAGGTCTTTGTATTTTCATATTAGCTTAACATGTCAATGGAAATTTAA
CGATAAATCCAGCAGACAGAAGAATAAAACGATTAACTTAATATGTTAATTTTCAATCATATATGGGGTTCATCATATAT
ATATATATAGTCTAAATAATTCCTTTATGTTAGACCTAAAACGTGGGTCCTTCGTGGGGTCACTTGCTGGGTCGTTACAA
TAGTATAAATACAAACTATGAAACAAAGTAGATAGAGCGCGTAACTACGTGATTTTGATTCATACGACCAGCTTAAGAGA
TAAGGTTTTTGAAGATTACGTGCAAAACATACGTGATTCGCCCTCGTTGATATATCACGTCATGTTCTCTAGACTCCAGA
AATGGTTTCAGGTACTTAATCAATTAATCAAAACCCGTCTTTGAACTATAAGGAGTTTCAACCCAAAAAAAAATATATAT
ATAAGACATGTTATATTTAATTTATTATAAGACATGTTACATACGGCTTTTAATTTGGCAAAAATATGCAATTGAATGTG
TTTTGCTTATAACAATTAACAAAAATGCTAATTTAGACAGCTATTTAGGTTAAGATTGGCGGTCAAAGGTTGTGATGTAA
TTTAATTCTAAATCATATCATGAAAAGTTGAAAACAGTTAAGATATTCGAAATTTGTGTTTGTACGGCGATTTTCAATAC
AATAATTAATCAATAGTTTTATAATCTGGTCCAAATACAACTGCATACGATGTATTGAGATTATTGCACTTTAGGAAAAC
AAACTATTATTGTTTACCATCATTACATCATCAAAATTGATATATTATGTAATGAATTTGGTGGTCTTATTACATATAGT
TTACCAGTATACAGACACACATTTTTCGTGGATAATTTGATTTCTCAAACTTTCACTTTAAAATATCCATAATTTAATAT
ATTTAGATCAATACAATTGTTCTGATTTTGGATTATTGATTTATAAAAATAAAAATATGTGCGGAAGATCTTGTAGGCTT
GTAGAAAATTTTCAGATAATGGCGATACGGTGAACTCTTACCACATTTTGAGTTATCTAACTTGAGCGTTAAAATGATTT
TAATATCATATCGGTGTTTTAGATAGTAACTTTTAAGTGTTTGACAAGAAAAAAAGATAATAACTTTTAACTATTTGTCT
ATTTGCCATTTTGTGATAAATGATATATTTTTTTAATCTCCTAAAGATTATCCCAAGCTAAAACACCAAAAACAATCCTA
AATCTACACAAACAATAATTAAAATTTGTTGCATAAGCTAAAAAGTTAGGGAAAAAGAAGAAAAGGAAAGGTAGTGAGGA
GTAGAGAGATGGCCGCAAAAAGCCACCCGCTTATCTCCCACTTCCATTGAATTGTCTCGTAACTTTGCATTCTTTCTTAT
TATTGTTGTTATCTAATCAACCACCACTCATTAGCTCACCCACACAACTATCTGGATTTAGCTTTTTAGTTCATTTTATT
GTAATTATTTTTTCGAAAAGATATTTTGTAATTGAACGGG
>AT4G39390.2 | chr4:18317855-18320854 FORWARD LENGTH=3000
AAGAAAGAAGTGAATCGCATTGACATAGAAACAAAAACAAGATACTCAGATACAAACAGGTAGAGTTATCAAATGGGATA
TTATTTATAAACCAAAAAAAAGAAAGGGATTTAATTATTTAATTTCAAGAACTATAATTTTCTTTTCTTACAGAGCTTTT
TGTTTTTATGAATCTTACATATTGGTAAATCCTTTTTTGGCCTTTTGCATTTTGCATTTTTTTGCCTAATTCTCCCAAAA
GAAACATCATCCATACGGAGCGATAAATAAGAAAATCTCAATTTTATTTTATTTTTAACAATTTTTGTCTCTTATGAATT
ATTACAGTCACCTGCAATATCCACTTTTGTAGGTATTTTCTTTCGTAACGTGAATATTTATTCTTGGGACCATATGAGTT
TTATCATACTAAAAGAAATATCTGCATTCAAAATGAACGGAATTATTCAATGGTTCCTTGAATGCAATCTTTAGCATTTA
TTGTTGGAGATATCATCATGGTCATTTACGTAATCTTAATTTTAAAAATATCATCAACCATATCATTCTATATCAAGCAC
ATGGATTCACCCCCGTTAATCGCCGTGTTATAAGGGTTTTAATTCAAAAAATTCTCTTTTTTTCTCTTTTGACGTCTCTT
TTAATTGTCAAGACTTTTAAGTTAAGAGTCTTTAAGACAAAAGAGCGAACGAGAAAATAAACGGGGGCGCGCACACGTGT
AAAGCTCTGTTTTAAAGAGGTCGTTGCGTGTGGAGATAACCGAAACGGGAAAGTTCTAACGAAAACAGCTCTGCTTACGT
GTGCGTGTAGTGTTAAACGGGATCTCTCCTCACACGTGCGTCTGTTATTTGACGTTTGATTGTTTGAAGGACAGAAATGT
GTGATTTTATTTTTTTTCTTTGTGAAAGAAAAAGAAGAAGTTTATACCCGTTATCGGAGGAAGCCCACACGAATTTCCCC
GTTTTGTAATCGCTAAATAAACCTGAGTTTGTCTCTACGAATAAAGAGAAAATAAACTACACCAAACTACTTACTAGTTT
TGTACTTTAAAAATATATTATATAGTGTATTTGATGTTTTAAACAGAATTATTTGTAGTTGTATCTATTAATACTAAAAC
CTAATACAAACATAAAACAAAAGTCAAACCTGTATTGAGCTAGCATTACTCGTCATATTTTGCTACTTGAAGTTGATATA
CATATGAAGACGAAAATAATTTTATTAAGGAGATATGACAGACGAATTATTATTCGATACCCTGACGTACATGTTGATTT
TAAATGGGGTTTGGGATGCAAATATAAATTTCATACAAAATTCTAAACTGGCCTAACAATTAGGTGTTAGATAGATGTTT
TGGCTGGAAACAGCTCGGGACTTAATTAAAATTTATTTGAAAGGACACATCCATTGTCTTCATTGACCAAAAAACCTTTC
AAATTTTCCAAGTAGAGCAAGTATTAACTATTAAGGTCTTTGTATTTTCATATTAGCTTAACATGTCAATGGAAATTTAA
CGATAAATCCAGCAGACAGAAGAATAAAACGATTAACTTAATATGTTAATTTTCAATCATATATGGGGTTCATCATATAT
ATATATATAGTCTAAATAATTCCTTTATGTTAGACCTAAAACGTGGGTCCTTCGTGGGGTCACTTGCTGGGTCGTTACAA
TAGTATAAATACAAACTATGAAACAAAGTAGATAGAGCGCGTAACTACGTGATTTTGATTCATACGACCAGCTTAAGAGA
TAAGGTTTTTGAAGATTACGTGCAAAACATACGTGATTCGCCCTCGTTGATATATCACGTCATGTTCTCTAGACTCCAGA
AATGGTTTCAGGTACTTAATCAATTAATCAAAACCCGTCTTTGAACTATAAGGAGTTTCAACCCAAAAAAAAATATATAT
ATAAGACATGTTATATTTAATTTATTATAAGACATGTTACATACGGCTTTTAATTTGGCAAAAATATGCAATTGAATGTG
TTTTGCTTATAACAATTAACAAAAATGCTAATTTAGACAGCTATTTAGGTTAAGATTGGCGGTCAAAGGTTGTGATGTAA
TTTAATTCTAAATCATATCATGAAAAGTTGAAAACAGTTAAGATATTCGAAATTTGTGTTTGTACGGCGATTTTCAATAC
AATAATTAATCAATAGTTTTATAATCTGGTCCAAATACAACTGCATACGATGTATTGAGATTATTGCACTTTAGGAAAAC
AAACTATTATTGTTTACCATCATTACATCATCAAAATTGATATATTATGTAATGAATTTGGTGGTCTTATTACATATAGT
TTACCAGTATACAGACACACATTTTTCGTGGATAATTTGATTTCTCAAACTTTCACTTTAAAATATCCATAATTTAATAT
ATTTAGATCAATACAATTGTTCTGATTTTGGATTATTGATTTATAAAAATAAAAATATGTGCGGAAGATCTTGTAGGCTT
GTAGAAAATTTTCAGATAATGGCGATACGGTGAACTCTTACCACATTTTGAGTTATCTAACTTGAGCGTTAAAATGATTT
TAATATCATATCGGTGTTTTAGATAGTAACTTTTAAGTGTTTGACAAGAAAAAAAGATAATAACTTTTAACTATTTGTCT
ATTTGCCATTTTGTGATAAATGATATATTTTTTTAATCTCCTAAAGATTATCCCAAGCTAAAACACCAAAAACAATCCTA
AATCTACACAAACAATAATTAAAATTTGTTGCATAAGCTAAAAAGTTAGGGAAAAAGAAGAAAAGGAAAGGTAGTGAGGA
GTAGAGAGATGGCCGCAAAAAGCCACCCGCTTATCTCCCACTTCCATTGAATTGTCTCGTAACTTTGCATTCTTTCTTAT
TATTGTTGTTATCTAATCAACCACCACTCATTAGCTCACCCACACAACTATCTGGATTTAGCTTTTTAGTTCATTTTATT
GTAATTATTTTTTCGAAAAGATATTTTGTAATTGAACGGG
>AT4G39390.3 | chr4:18317855-18320854 FORWARD LENGTH=3000
AAGAAAGAAGTGAATCGCATTGACATAGAAACAAAAACAAGATACTCAGATACAAACAGGTAGAGTTATCAAATGGGATA
TTATTTATAAACCAAAAAAAAGAAAGGGATTTAATTATTTAATTTCAAGAACTATAATTTTCTTTTCTTACAGAGCTTTT
TGTTTTTATGAATCTTACATATTGGTAAATCCTTTTTTGGCCTTTTGCATTTTGCATTTTTTTGCCTAATTCTCCCAAAA
GAAACATCATCCATACGGAGCGATAAATAAGAAAATCTCAATTTTATTTTATTTTTAACAATTTTTGTCTCTTATGAATT
ATTACAGTCACCTGCAATATCCACTTTTGTAGGTATTTTCTTTCGTAACGTGAATATTTATTCTTGGGACCATATGAGTT
TTATCATACTAAAAGAAATATCTGCATTCAAAATGAACGGAATTATTCAATGGTTCCTTGAATGCAATCTTTAGCATTTA
TTGTTGGAGATATCATCATGGTCATTTACGTAATCTTAATTTTAAAAATATCATCAACCATATCATTCTATATCAAGCAC
ATGGATTCACCCCCGTTAATCGCCGTGTTATAAGGGTTTTAATTCAAAAAATTCTCTTTTTTTCTCTTTTGACGTCTCTT
TTAATTGTCAAGACTTTTAAGTTAAGAGTCTTTAAGACAAAAGAGCGAACGAGAAAATAAACGGGGGCGCGCACACGTGT
AAAGCTCTGTTTTAAAGAGGTCGTTGCGTGTGGAGATAACCGAAACGGGAAAGTTCTAACGAAAACAGCTCTGCTTACGT
GTGCGTGTAGTGTTAAACGGGATCTCTCCTCACACGTGCGTCTGTTATTTGACGTTTGATTGTTTGAAGGACAGAAATGT
GTGATTTTATTTTTTTTCTTTGTGAAAGAAAAAGAAGAAGTTTATACCCGTTATCGGAGGAAGCCCACACGAATTTCCCC
GTTTTGTAATCGCTAAATAAACCTGAGTTTGTCTCTACGAATAAAGAGAAAATAAACTACACCAAACTACTTACTAGTTT
TGTACTTTAAAAATATATTATATAGTGTATTTGATGTTTTAAACAGAATTATTTGTAGTTGTATCTATTAATACTAAAAC
CTAATACAAACATAAAACAAAAGTCAAACCTGTATTGAGCTAGCATTACTCGTCATATTTTGCTACTTGAAGTTGATATA
CATATGAAGACGAAAATAATTTTATTAAGGAGATATGACAGACGAATTATTATTCGATACCCTGACGTACATGTTGATTT
TAAATGGGGTTTGGGATGCAAATATAAATTTCATACAAAATTCTAAACTGGCCTAACAATTAGGTGTTAGATAGATGTTT
TGGCTGGAAACAGCTCGGGACTTAATTAAAATTTATTTGAAAGGACACATCCATTGTCTTCATTGACCAAAAAACCTTTC
AAATTTTCCAAGTAGAGCAAGTATTAACTATTAAGGTCTTTGTATTTTCATATTAGCTTAACATGTCAATGGAAATTTAA
CGATAAATCCAGCAGACAGAAGAATAAAACGATTAACTTAATATGTTAATTTTCAATCATATATGGGGTTCATCATATAT
ATATATATAGTCTAAATAATTCCTTTATGTTAGACCTAAAACGTGGGTCCTTCGTGGGGTCACTTGCTGGGTCGTTACAA
TAGTATAAATACAAACTATGAAACAAAGTAGATAGAGCGCGTAACTACGTGATTTTGATTCATACGACCAGCTTAAGAGA
TAAGGTTTTTGAAGATTACGTGCAAAACATACGTGATTCGCCCTCGTTGATATATCACGTCATGTTCTCTAGACTCCAGA
AATGGTTTCAGGTACTTAATCAATTAATCAAAACCCGTCTTTGAACTATAAGGAGTTTCAACCCAAAAAAAAATATATAT
ATAAGACATGTTATATTTAATTTATTATAAGACATGTTACATACGGCTTTTAATTTGGCAAAAATATGCAATTGAATGTG
TTTTGCTTATAACAATTAACAAAAATGCTAATTTAGACAGCTATTTAGGTTAAGATTGGCGGTCAAAGGTTGTGATGTAA
TTTAATTCTAAATCATATCATGAAAAGTTGAAAACAGTTAAGATATTCGAAATTTGTGTTTGTACGGCGATTTTCAATAC
AATAATTAATCAATAGTTTTATAATCTGGTCCAAATACAACTGCATACGATGTATTGAGATTATTGCACTTTAGGAAAAC
AAACTATTATTGTTTACCATCATTACATCATCAAAATTGATATATTATGTAATGAATTTGGTGGTCTTATTACATATAGT
TTACCAGTATACAGACACACATTTTTCGTGGATAATTTGATTTCTCAAACTTTCACTTTAAAATATCCATAATTTAATAT
ATTTAGATCAATACAATTGTTCTGATTTTGGATTATTGATTTATAAAAATAAAAATATGTGCGGAAGATCTTGTAGGCTT
GTAGAAAATTTTCAGATAATGGCGATACGGTGAACTCTTACCACATTTTGAGTTATCTAACTTGAGCGTTAAAATGATTT
TAATATCATATCGGTGTTTTAGATAGTAACTTTTAAGTGTTTGACAAGAAAAAAAGATAATAACTTTTAACTATTTGTCT
ATTTGCCATTTTGTGATAAATGATATATTTTTTTAATCTCCTAAAGATTATCCCAAGCTAAAACACCAAAAACAATCCTA
AATCTACACAAACAATAATTAAAATTTGTTGCATAAGCTAAAAAGTTAGGGAAAAAGAAGAAAAGGAAAGGTAGTGAGGA
GTAGAGAGATGGCCGCAAAAAGCCACCCGCTTATCTCCCACTTCCATTGAATTGTCTCGTAACTTTGCATTCTTTCTTAT
TATTGTTGTTATCTAATCAACCACCACTCATTAGCTCACCCACACAACTATCTGGATTTAGCTTTTTAGTTCATTTTATT
GTAATTATTTTTTCGAAAAGATATTTTGTAATTGAACGGG
>AT4G39400.1 | chr4:18328417-18331416 FORWARD LENGTH=3000
GAGTTAGAAACAGAGCCAAAGCAGATTCTTTGAACATCAAAATCATCTAAGGGTCAGTCCGATTTTCCTTGGGTCTATTT
TTTTTGTATTTTCTACTATATGCTAAGTGTATGTATCTATGTTATTTATACATAAGACGGATGTTTTTTTTTTCGGGCTC
GGTCGAATTGGGGGTGGTGGAGAATAGAACTAAGTAATAACTTTGTTAAGAATATGTAAATATACAGTTTTTTGGGGAGG
GATTTGTAATGTTTTCGTTTTTAGTTCTATGGAAATTTCTACGTTGCTAACAAATTAAATTTATAATGAATCATGAAGAA
ACAAAGAGCCAATGTGTATTAAATTTCGACTGATCATGTTCATGTAAATGCACGTGACCTATTAATTCATTATTGTCGGA
ATTAATTTGGGGAATTCACACTGCACGGGAATGGGAAAGTGAGAATAGATGAGACTTAAATTTGTTTTTATGGATGTTAT
ATTTACATGACCAATGTGGTCCCTTTTGAACTATGCTGAGTTAAACGTTTTTTTTTTTGCTATATACTTATTACTGATGA
AATTGAACCGTTGGACTATATTTATATCCATCTACGTTATTTTTTCCATTACTATTGATTTTGTTATTGGCCCAAGTAGA
ATCAAAAGAATGGTTTTTTGATGTCATAATTTGCAATATAGAAATGGGAGGGATATGTATTGCATAATAAGATAAAGATA
AACCTTTATCGAGACATAAGATTGTATGTAGATATTGAAAATGATAGGGTGATCAATGGATTTTAAAAAGTTTAAACAAT
TTTGCTACTAATAAATAAGAGATTGATATATAACATGGAGAAATGGACCTTCGCCTGAAATTAAAACAAAGTCTGGGTTT
CATTCATGTTTCAGTGAGACACTGCGCCAACATCACCACAACAAGTCTTACACAAGGAACGTGTGCCTCACGTGCTCTTC
TCTTTCTCTCTGCAGCTACGTGGACTGTCTTCGCTCCCCTCGCTCTTCGGATTTCGTGTTCCTTGCTTTCAAATTCTTTC
TTCTTTAATCTTTTTGATTATTTATTTTTCTTTTCTCACTACTACCCAAACTAAAACACAAATCAAGTGTTTAGACTTTT
AATAAAACTTAAAGAAAGGTTTATTTGGGTTTTATATGTTCGCTTTAGTCTCCAATACTAATATATTAAGTGGAACATTA
TAAATACATGCTTCTTATATACTATATGATCATGGATTTCGAAGAAACATTATAGAAAAAAAAACTTGAAACAAATGCGA
TACGGATACGTGCACATACATACCAATACACTATTATTCATCCTAGACAAGACACTGACATAGGCGCGTATAAACAAACG
CGCTGAAACTGTGGAAGAAGGAAAAGAAGAGATGAGTAGCTATCAAGCGGAACACGCGCGACGGTGGTGGGTACGGAGCA
CGTGGGCCACCGTGCATGCAAGCTGTTCTTGTCGGAAACTTCCCCTAACAACGTCTCCTTCCGCCGTGGGCCGCCGTCCC
TTTCCTGTCTCCGCCGAATTGACCTCTTCCTCTCTTTCCCTCTCTCATCTCTCTCCCACGTGTGTTTCCTTCTCATCCAT
ACACTTCTCTTAATTAATTTATTATCTTCCTAATAAATATTCTTAATACATTTTGTTTTTTTCATATGCCTTAAGAAATT
TTATATATTATTTTGACAACTTGTCAATAATACTATTCGTTACGCGGAATTATTGGGTACGTACGTGGGTTTCATTGCTC
TTTGTCTGATATCAAGAAATCAAGTCACATAAAATTAAATACAGGAATACGCACAATGCAAAAAAAGCCACTATCCATAA
AAATTATACTTATACTATAATACAAAAATTCTGAGTTGCAAATGACAAAATTAATAGGAACTACAAAAAAAAATTAGTAA
AAACATAACACGGTGGTAGAATTTTGTTTCCTATCATAAATTTTGATAAAATTAGGGCGTACTTGAACACATAAAGGGTT
ACGATTCAAAGGAATTAAGCAATTTGTACTAAAAATACATAATTACAAAACCATTCTATCATTTTAGGATCTTTTTCTTT
CAATCAAACCAATAATTCACGTTTAAACGTCGTCATGTATCTGATTATGTACATATAAAATTGCTCTAAATATGTAAATA
TGGGTCAAGTGCAAGACGGTCCATGCATTTAGATATTTTTCTGTAAGGCATATAAGTGGAGGATTGCGATGTGTACGTAA
ATACATAATCATTAATCAATTTATATATGTATATATACCTAGTTATGGGGTTGGAAATCTGAAGTTGAATCAATCTTATC
GTAGTTTTATTCATTCTCGAGGCTTCTTTCTCACGTACAAAACTTCCCGCACGGGCTAAAGCTTGTTTGTCAAATAAATT
GTTTAGAAACTGAGGTTTCGACGATGTACGAACTACACAAAGCTACAAACAAAGAAAATAATTAAGAATTTGTTTTGTAC
GTAAACATGTAGACAAACCCATTTCCACGCGTGTGAGCTCTCTGCCATTCATATACAGCTAAGACTTCTGAAAACGACGT
TGATTAGTTAAATGTGTCGTCGTGGAAAAAACTATGTAAATACGTTCTCTATTGACTCAAAGGATAACAATATTTCTGCA
TATTTTTTGTTTACCTGTGATTTATAATGTTTTGTAAAAATGTACGTAACGACTATCAACAAGATATTATTATTTCACAT
GATAACAAGCGGTCAAAGTTGTTCTTACCGAGTTACTGTCAAATTGCATGCTAGAGCTTATTCTAATATGTATTGTATAT
ATATTATCATAGTCTTAAATCGAATTATGTCTATGAATAATACTTTCTCTGCATATATATTTTTTTTTGTCAATATATGT
TATTTAGTCTCCATATGTTTGGCTCTCTTTACAACTTACAAAAAAATACCTTAACTAAAATAAAGATATAGTGTTAAACT
AATTTAATCAAAGAAATTGTTGGATTCATCTCACCTAGGA
>AT4G39403.1 | chr4:18326189-18329188 REVERSE LENGTH=3000
TCACCCTATCATTTTCAATATCTACATACAATCTTATGTCTCGATAAAGGTTTATCTTTATCTTATTATGCAATACATAT
CCCTCCCATTTCTATATTGCAAATTATGACATCAAAAAACCATTCTTTTGATTCTACTTGGGCCAATAACAAAATCAATA
GTAATGGAAAAAATAACGTAGATGGATATAAATATAGTCCAACGGTTCAATTTCATCAGTAATAAGTATATAGCAAAAAA
AAAAACGTTTAACTCAGCATAGTTCAAAAGGGACCACATTGGTCATGTAAATATAACATCCATAAAAACAAATTTAAGTC
TCATCTATTCTCACTTTCCCATTCCCGTGCAGTGTGAATTCCCCAAATTAATTCCGACAATAATGAATTAATAGGTCACG
TGCATTTACATGAACATGATCAGTCGAAATTTAATACACATTGGCTCTTTGTTTCTTCATGATTCATTATAAATTTAATT
TGTTAGCAACGTAGAAATTTCCATAGAACTAAAAACGAAAACATTACAAATCCCTCCCCAAAAAACTGTATATTTACATA
TTCTTAACAAAGTTATTACTTAGTTCTATTCTCCACCACCCCCAATTCGACCGAGCCCGAAAAAAAAAACATCCGTCTTA
TGTATAAATAACATAGATACATACACTTAGCATATAGTAGAAAATACAAAAAAAATAGACCCAAGGAAAATCGGACTGAC
CCTTAGATGATTTTGATGTTCAAAGAATCTGCTTTGGCTCTGTTTCTAACTCTCATAATTTTCCTTCAGGAACTTCTTTT
ATACTCATATCAACCATCTCTATTGTACTGAACCCTCCATCCTCTATTGATCTGATCGTTGACTGTGAATCTATCCCTGA
CCCGGCTTGTATCTCCTTAAACATGGCCATGACTTGTACCATTGTCGGTCGTCTCCAAGCCCGATCATCCAAACACGCAA
CCGCAACTTTTAAATGTTGTAAAAGTTCGATCTCTAATGCTGGATCTTCCTTCATAAGCTCGGGGTCAAACACATCGCTA
ATCCGCAGTTTTGCGTGCTGTTTCACCCATCCAACAAGGTTGTTATCTCCAAAATCCGGTGAATCCGTTGGCCGTTTACC
CGTGAGTAGCTCGAGTAAGACCACACCGTAACTATAAACGTCTCCTTTTGTTGAACACCTGAAACTTTGGTAATACTCTG
GAGGAACGTAACCCGGTGTACCAGCTAATGTACTGACGCTTAAATGCGTATCCATCGCACTCATCAGCCTCGCCATGCCA
AAATCTGAAACCCGAGCTTCCAAATTCTCATCAAGCAACACATTACTGGATTTCATGTCTCTGTGGATGATATGCGGACT
GCAGTTGTGGTGAAGGAAAGCAAGCCCTCTAGCTGATCCTATCGCAATCTTCCGCCGTGTGGACCAGTTTAGTTTCACCC
CAGCTTTCTTGGGGTCGTGCAAAACATCTTCTAAACTTCCATACTTCATAAACTCATACACAAGAAGCCGCTCGTCTCCA
ACTTTGCAATAACCAAGAAGAGGCACAAGATTTCGATGTTTGATCTTCCCAATGGTTTCCATCTCCGCCATGAACTCTCT
ATCACCTTGACCGCTAACATGAATCAGTTTCTTGATAGCCACCGCGCTTCCATCTTTCAAAATCGCTTTGTAAACATCTC
CAAACCCACCAGAACCAATCAGACTATCATTATGGAAACCATTGGTAGCCTGAAGAAGATCCGCAAACGTGAGCTTCCGC
AATGGCTTCTCGAAAGCAGCAAGATTGATACTCAAGGCTTCTTTCACACCAGTCAGCTTCCAATTGGTGTTGTTAGCAGT
TCTATCGCCAGAGTTTCCATGTCCTTCCGCATACATCTCCAACTCCGCCTCTTTCTTTCTCCGTCTCTTCCTCATCTCTC
TACCAACAAGGATCAGCCCAAATATACACACAAAAGAGAACAACAATCCCATCGCCACACTACCAGCAAGGGACGCTGGT
CTCCTTCCATGAGATCTCTGATGATGAGCATAACCGTCTGCATTTGAAGGATCACACCGCGGAAGAGGATAACCACAGAG
ACCAGGATTGTTCAAGAACTTAGCCGGTGGAAAAGTCTCAAACTGACCCATCTCAGGAATCGGACCAGACAAATTATTAT
TCGACAAATCGATTTCCGTAAGCATAGTAAGAGCTGACATAGCCTGAGGAATCCTCCCATCGAGCTTATTGCTTGAAAGA
TCAAGAATGTTTAAACCTCTTAGATCACCTACCTCATCAGGAATCGAACCAGAGATATCGTTATGACCCAAATTGAGAAT
AAACAGATAAGGCATCGAACCAATCTCCTTCGGTATGTATCCAGACAACATGTTGTAAGACATGTCCAGAAACATCATCG
AACCATTGTTATCAAACGTCGGCGAAGTGTGACCTCCATAGACTCTGCTAGTGATATTACAAGGGTTCCTCGTTGAAAGC
CGGTTTAATTGTTCGGATCTGATTCCTTGAAACTCAAGTAAATTACCAGCTCCATGACACTCTTTCTTCATCCCATCGTT
TTTGATATAAACGTACCTCTTACCGGCGATGAAATTGGCAGCGATTTTCCCGGATTGTTTAAACATCGCCGCCGGAATCG
TTCCATTGAAGAGATTGGTGTTGAGATCAAGCCAGATTAAGCTTCTGCAGTCGCCGAGCTCAGCCGGAATGTTCCCGGAG
AATGAATTGTTGCTTAGCTTGAGGATAGCGAGATTCTCTAACCGGCCAATCCATTTCGGAATCTCACCGGTTAACCGGTT
ATTCGACAGAGAAATCCAGTTAAGATTGGTACAGTTACTTAAACCGGAAGGGATTTCACCGGTTAAATCGTTGAAGTCGA
GGATCAGAGTCTCTAAGGTCTTGACATACATGAGCTCCTGAGGGATCTCTCCTTCTAACATATTCAGCCATAGTTTCAGA
TCTCGAAGCTTCGATAGAGAGCCTAAGCTCGAAGGGATTG
>AT4G39410.1 | chr4:18329937-18332936 REVERSE LENGTH=3000
TTTCAATTTGTATTTCCATTGAATCAACCAATATCAAAAATCAATCAACCTTGCCTTGCCTCAAACTAATTATCGTATTA
TATATTAATCATCAACACCTAGCTCGATAAAAAAAAAGTTACACATATATAACATGTTCTCGTTAGGAAACAGGTATGAT
CGATGTTTTTATATTTGTAATGTGGACGATGTCACCGTGGTTTGTTTGTGTTTGTAAGATGATTAATGTACCATTTCCAA
ATTGAGGACTATATAATATATAGTTGAATTGATTTTATAGTTACTCTGTTGGTTGGTTTGTGTGACATTATTTGGTATAT
AAATGTAGTCCACATTCGAAAAATTTAAAGTTTTTATCATTAAAATTGTACTAACAAAAATTTGGCCGAAAATGCTTTCT
ATTTTTGACAAAAGGAAATTTAAACTCTCCAAAAAAACGCAGCAAAGACAAATACAAAATTTCGCTCAACGATACCTTCA
ACAGCTAAAGGAAATATATTTCATTGGGCCTTAGTTTGTAATTGGTGGGCTTTTAAATGTATCTTATTTTAAACGGAGTC
AACAGAAAATTATATTGTAATGAGTTCCAAAAAACAGCTTATTGAGTCTATGTTTCAAATTGATGGGCCTTATAATGGGC
TTCTTTAAATTTTACACTTGTTCAATAAAGACAGATTACCATAATGAGCCTATAGACGAGGAAAATTCTATTGGGTTTAA
TGATAGACCCAAGTCCACGAATATAGCGATCACGTGACAAACCAAGAAATTCGACAAATGGATAAGCGCGTTTAAGCACG
TGAGCGTCTCGACTCTCTCGATTCCCAAAAGTGTAATGTAAAACCTTAAATAGTGTAATACGTTGATCAACTTAGATTAC
GAAACCTTATTACGAAAAGAAAACAAAACTATTAAAGAAATAGAAATCATAAGTTACGAGGACATGAAAAGTTGTGACCC
GCTTGCTCCGCCGAGTCCGAGGGAGACTCCCACGTGATTCCCTCGTGGACCGCACGTTCGCTACCTTAATCCAAGGTCTT
AAATAATCATTTTCATAATACTGTATACTATGTATCAATGTAATTTAGTTAATTTATCTCAAAAATTGACACGATAGCCA
ATTGTGTTGTTACTCAAAGTATTTGCCATCATCAAATTTCTTATTTTTTTTCTTCTATTATATACTGATTTACGACATTA
CATATATATTTATGGACAAACTGATTCCATTTGCTAATTAGCTATTATCAAAAGCAAATTTTCCAATTATTTTACAAGGC
TCTGTTAAAGCAGTTCAAACCATTGGAAAAAGTTAAGATAACGTAATCCTGACGCCCAAACATTAATTATGGCTTTAAAG
AAAAAAAAACTTGTTGAAAGGAGACTGGGAATTAAAAACGAGAAAGCTGGGAGAAGCTGCGAGGAGATGAATATAATATT
TGAAACTTCATTATACATTACCAAAATCTGAGCCGTCGCTTTTTGTTTCTTTGTCTCTTCGTCGTGAAAAGAAGGAAGAT
TCCTAGGTGAGATGAATCCAACAATTTCTTTGATTAAATTAGTTTAACACTATATCTTTATTTTAGTTAAGGTATTTTTT
TGTAAGTTGTAAAGAGAGCCAAACATATGGAGACTAAATAACATATATTGACAAAAAAAAATATATATGCAGAGAAAGTA
TTATTCATAGACATAATTCGATTTAAGACTATGATAATATATATACAATACATATTAGAATAAGCTCTAGCATGCAATTT
GACAGTAACTCGGTAAGAACAACTTTGACCGCTTGTTATCATGTGAAATAATAATATCTTGTTGATAGTCGTTACGTACA
TTTTTACAAAACATTATAAATCACAGGTAAACAAAAAATATGCAGAAATATTGTTATCCTTTGAGTCAATAGAGAACGTA
TTTACATAGTTTTTTCCACGACGACACATTTAACTAATCAACGTCGTTTTCAGAAGTCTTAGCTGTATATGAATGGCAGA
GAGCTCACACGCGTGGAAATGGGTTTGTCTACATGTTTACGTACAAAACAAATTCTTAATTATTTTCTTTGTTTGTAGCT
TTGTGTAGTTCGTACATCGTCGAAACCTCAGTTTCTAAACAATTTATTTGACAAACAAGCTTTAGCCCGTGCGGGAAGTT
TTGTACGTGAGAAAGAAGCCTCGAGAATGAATAAAACTACGATAAGATTGATTCAACTTCAGATTTCCAACCCCATAACT
AGGTATATATACATATATAAATTGATTAATGATTATGTATTTACGTACACATCGCAATCCTCCACTTATATGCCTTACAG
AAAAATATCTAAATGCATGGACCGTCTTGCACTTGACCCATATTTACATATTTAGAGCAATTTTATATGTACATAATCAG
ATACATGACGACGTTTAAACGTGAATTATTGGTTTGATTGAAAGAAAAAGATCCTAAAATGATAGAATGGTTTTGTAATT
ATGTATTTTTAGTACAAATTGCTTAATTCCTTTGAATCGTAACCCTTTATGTGTTCAAGTACGCCCTAATTTTATCAAAA
TTTATGATAGGAAACAAAATTCTACCACCGTGTTATGTTTTTACTAATTTTTTTTTGTAGTTCCTATTAATTTTGTCATT
TGCAACTCAGAATTTTTGTATTATAGTATAAGTATAATTTTTATGGATAGTGGCTTTTTTTGCATTGTGCGTATTCCTGT
ATTTAATTTTATGTGACTTGATTTCTTGATATCAGACAAAGAGCAATGAAACCCACGTACGTACCCAATAATTCCGCGTA
ACGAATAGTATTATTGACAAGTTGTCAAAATAATATATAAAATTTCTTAAGGCATATGAAAAAAACAAAATGTATTAAGA
ATATTTATTAGGAAGATAATAAATTAATTAAGAGAAGTGTATGGATGAGAAGGAAACACACGTGGGAGAGAGATGAGAGA
GGGAAAGAGAGGAAGAGGTCAATTCGGCGGAGACAGGAAA
>AT4G39420.1 | chr4:18354702-18357701 FORWARD LENGTH=3000
GTGAGTGAACTCAGAGATCATCTCAAAGTATGCAATGTTAAGTATCTCTCTCTCTGCTTCATCGTTGTAAAGAGGTCGAT
GGGGCTGTAAATTAGCCAAAGAAATCGGAAAAGGTTTTTTTTGATTGCTATCTTTTTGGTGTTGTGGAAGAGACACAAAC
TTAAGTCTTTTTTTTATAGGGTTTAGTATTTATGTGTATGTTTTGTTGCTGGCTCTCACAATTCTTCAATTTTTGTTTTT
GACCTTATATTTTTTTTGTCCCGGCTATTAAATGGCAGTCCTGCGAGATACATAGAGATAGAGAGACTACAGTGTACAGT
GTAATAACTGTCTTTGGTATAAGCTCTTAATAGAATTGCATTGTTGAATAATTTTGGAAGCTTTATTGTTTGTTGATTGG
CTTCCAATGAATATTTCATATTAAATGAAATTTAATGATTTAATGAAATATTTCATATTCACAGATTTAATGAAATTTGG
ATTAACAGTGTTTTATTTTAAGTTTAAATGTCATTTGTAATTTAATCGGGAAGGAGTTTTTAATCGTTCATCTGTATTTC
TTCAACAAAAATATACAAAACGAAGAAAGCACAGTCGGTCTCTCTTCAGTCGTCACATTAGCTCCTCACGCGCTTTCTTT
CTAAAAAAATTGAAAAAACCCCAAAACCGCTGATTATAGTCCAGAGATTTTGATGCGGTGGAGTTGACGCGCCATGCTTG
CGAGTGGTTTGTTCACGAAACATTATGCCTACGACGTCGTTTGAAGGATTCATATTACGACGTCGTGTGAACGATTCATA
TTAGCTCCTCACGCGCTTACTTTCTAAAAAAGTTGAAAAAATCCCAAAACCGCTGATTATAGTCCAAGTTTTTGATGCGG
TGGAGTTCACGCGCCATGATTGCGAGTGGTTTGTTCACGAAACATTATGCCGACGACGTCGTTTGAAGGATTCACATTAC
GACATCGTAAAGGATTCATAATACGACGTCGTTTGAAGGATTTATATTACGATGTCGTTTGGAGGATGGATGGTGAGTGT
CAGTTGTAACAATAACGAGATATATACTAAAGGCCTTAACGACCAATAGCTCAAGTTTATGTTAACTATTGCCCAACAGA
GATGGAAGTAAAATAAAGAGGCTACGATACAACAGAAACTGCAGAGCCTAACAGCAATCACTCACCACATTTTAGTTTTA
AAACAAAGAAGAAGCAATTTTTAAATGTCAGATATAAATAATCAAGAAATTATATAATCTAAAATGAACACTAATTTTTT
TATTTTTTTTTAATGAAAGTTGAATTGGTACTTAAACAAACTCACACCACATAGAACTCACAAAGGGGTTACATTGTCAC
CTTACACTCATTTTCTTGTGCGGCCAGAAACTTATTCTTCTTTGGTTTCTTTAACCGTATTGGGACGTCTCTGTGCAAGT
GTTCTCTTAGTGCTCTCGAGGACACCAAAGAAGATTGATCCTCCAATACCTATCCACAACACTCTTGGCCCAATACCCTA
CAAGTCAAATCTCGTGTAAGAACTCTACTCTTAATGCCGCTCAATAGACTTTCTCAAGATTTCTACTTTCAACTTTACAT
TAATCTAGTGTGTGTGTGTGTGTCTACCTTTAAGAGAGCAGGAGCTCCTTCCTCTCTTACAATTGTTTGAACACAGTCAA
CGATTCCTTGATATTGTTTGGCTGATCCCTGAAAAAGAGGTCAAAGAAAACAATAAGATGATTGGATTTTAGAGACACAC
TTGTGAGAATATTATTATTACCTGAACCATTAATCTTGTCTTAATAACATCAAGCGGAGTGGTGACTGCTCCGGTCAGAG
CACCTGCATAAACAACAACAATATCATTAGACCGCTCCTTAACTAATGCCAGATACATCACTTGCACACTATGATTAACT
CGGTTTTAGATGAAATGGATCCATCGTACTGTGTACTTTTAAGGTAAATGCAGACCAGAGCCTTTTTTTTTTAAGTTCAG
CGGCTTAATTCTCATTCAGGTTTGATTAAATGGATCCGAAGAATATATATTAAAGCATATAAGGTATGTCACCAACCAGC
AAATGCACCGATTAGAGCGTTCTCAGGATCACTAAGCTCTCTACGCGCCTGCCAAAGAGTTGACCAAAGTAAATCTCATG
CAAAATATCAGTACATCAGAAGTTATCATGCGTTTTTTTTTCCGATACCTTATCCAAAGATATTACATATAGAAGAAATG
CCACTTATTTTACAAAGAAACTTACGGCTTTTTTATACCCCAAGCAAAGCTGCTCATATATGCAGAACTGTATAGCATCA
AATGGCAAATCTCGCAAAAGGAAGGACCGGTATCCCTAGAAGCAAATGAAATAAGTCACCACATGAAAATTCAACAAAAG
AATGCAGACTTAAAGAAAAAGCTATAAAAGTGTTACTAACTGCATAGAGACCCCTAAATCCCTCTTTTGATGCAATCATT
CGAACAGCACTGGGAGCTGATGTAAACTGTCCGGTCTGCATTCTTTGCTTCACAACCTAAACAATACACACACAGAAATG
TTGACTGAGGGATTCTATGTAGAACATGGTCTGGATTGTGATATACAAGAGAGAGAGTTTTTTTTTTTTTACCTCTGTAG
GCACTCGAATCAGAGATGCAGCAAGTCCACCGATGGCCCCTGCAGTCTGCAATTTGAAATAAAGGTAACAAATTGTTCCT
TTTCACTCTCAATACAAGGCATATGCGAGAGTAATAGCAGAGGCTAATAAAGAAGCAAATTAACAGTTCAACGATAAGAA
AAATTATTATTGCTAACTGTATACTATTCATTTACTGATATAATCATGTCCAGATCATTTGGTAACAGCAGAGACTAATA
AGGTACTTTTTCAATGGCAAAACTAAAGGTGAAGAAACCCTCTCACCAGGTGAGCAACTGCGCTTAAATGATCAGGAAAG
GTCTTCAGCAGTTTCTGCTTTGTGGGTTCGTAAACTCCAA
>AT4G39420.2 | chr4:18354702-18357701 FORWARD LENGTH=3000
GTGAGTGAACTCAGAGATCATCTCAAAGTATGCAATGTTAAGTATCTCTCTCTCTGCTTCATCGTTGTAAAGAGGTCGAT
GGGGCTGTAAATTAGCCAAAGAAATCGGAAAAGGTTTTTTTTGATTGCTATCTTTTTGGTGTTGTGGAAGAGACACAAAC
TTAAGTCTTTTTTTTATAGGGTTTAGTATTTATGTGTATGTTTTGTTGCTGGCTCTCACAATTCTTCAATTTTTGTTTTT
GACCTTATATTTTTTTTGTCCCGGCTATTAAATGGCAGTCCTGCGAGATACATAGAGATAGAGAGACTACAGTGTACAGT
GTAATAACTGTCTTTGGTATAAGCTCTTAATAGAATTGCATTGTTGAATAATTTTGGAAGCTTTATTGTTTGTTGATTGG
CTTCCAATGAATATTTCATATTAAATGAAATTTAATGATTTAATGAAATATTTCATATTCACAGATTTAATGAAATTTGG
ATTAACAGTGTTTTATTTTAAGTTTAAATGTCATTTGTAATTTAATCGGGAAGGAGTTTTTAATCGTTCATCTGTATTTC
TTCAACAAAAATATACAAAACGAAGAAAGCACAGTCGGTCTCTCTTCAGTCGTCACATTAGCTCCTCACGCGCTTTCTTT
CTAAAAAAATTGAAAAAACCCCAAAACCGCTGATTATAGTCCAGAGATTTTGATGCGGTGGAGTTGACGCGCCATGCTTG
CGAGTGGTTTGTTCACGAAACATTATGCCTACGACGTCGTTTGAAGGATTCATATTACGACGTCGTGTGAACGATTCATA
TTAGCTCCTCACGCGCTTACTTTCTAAAAAAGTTGAAAAAATCCCAAAACCGCTGATTATAGTCCAAGTTTTTGATGCGG
TGGAGTTCACGCGCCATGATTGCGAGTGGTTTGTTCACGAAACATTATGCCGACGACGTCGTTTGAAGGATTCACATTAC
GACATCGTAAAGGATTCATAATACGACGTCGTTTGAAGGATTTATATTACGATGTCGTTTGGAGGATGGATGGTGAGTGT
CAGTTGTAACAATAACGAGATATATACTAAAGGCCTTAACGACCAATAGCTCAAGTTTATGTTAACTATTGCCCAACAGA
GATGGAAGTAAAATAAAGAGGCTACGATACAACAGAAACTGCAGAGCCTAACAGCAATCACTCACCACATTTTAGTTTTA
AAACAAAGAAGAAGCAATTTTTAAATGTCAGATATAAATAATCAAGAAATTATATAATCTAAAATGAACACTAATTTTTT
TATTTTTTTTTAATGAAAGTTGAATTGGTACTTAAACAAACTCACACCACATAGAACTCACAAAGGGGTTACATTGTCAC
CTTACACTCATTTTCTTGTGCGGCCAGAAACTTATTCTTCTTTGGTTTCTTTAACCGTATTGGGACGTCTCTGTGCAAGT
GTTCTCTTAGTGCTCTCGAGGACACCAAAGAAGATTGATCCTCCAATACCTATCCACAACACTCTTGGCCCAATACCCTA
CAAGTCAAATCTCGTGTAAGAACTCTACTCTTAATGCCGCTCAATAGACTTTCTCAAGATTTCTACTTTCAACTTTACAT
TAATCTAGTGTGTGTGTGTGTGTCTACCTTTAAGAGAGCAGGAGCTCCTTCCTCTCTTACAATTGTTTGAACACAGTCAA
CGATTCCTTGATATTGTTTGGCTGATCCCTGAAAAAGAGGTCAAAGAAAACAATAAGATGATTGGATTTTAGAGACACAC
TTGTGAGAATATTATTATTACCTGAACCATTAATCTTGTCTTAATAACATCAAGCGGAGTGGTGACTGCTCCGGTCAGAG
CACCTGCATAAACAACAACAATATCATTAGACCGCTCCTTAACTAATGCCAGATACATCACTTGCACACTATGATTAACT
CGGTTTTAGATGAAATGGATCCATCGTACTGTGTACTTTTAAGGTAAATGCAGACCAGAGCCTTTTTTTTTTAAGTTCAG
CGGCTTAATTCTCATTCAGGTTTGATTAAATGGATCCGAAGAATATATATTAAAGCATATAAGGTATGTCACCAACCAGC
AAATGCACCGATTAGAGCGTTCTCAGGATCACTAAGCTCTCTACGCGCCTGCCAAAGAGTTGACCAAAGTAAATCTCATG
CAAAATATCAGTACATCAGAAGTTATCATGCGTTTTTTTTTCCGATACCTTATCCAAAGATATTACATATAGAAGAAATG
CCACTTATTTTACAAAGAAACTTACGGCTTTTTTATACCCCAAGCAAAGCTGCTCATATATGCAGAACTGTATAGCATCA
AATGGCAAATCTCGCAAAAGGAAGGACCGGTATCCCTAGAAGCAAATGAAATAAGTCACCACATGAAAATTCAACAAAAG
AATGCAGACTTAAAGAAAAAGCTATAAAAGTGTTACTAACTGCATAGAGACCCCTAAATCCCTCTTTTGATGCAATCATT
CGAACAGCACTGGGAGCTGATGTAAACTGTCCGGTCTGCATTCTTTGCTTCACAACCTAAACAATACACACACAGAAATG
TTGACTGAGGGATTCTATGTAGAACATGGTCTGGATTGTGATATACAAGAGAGAGAGTTTTTTTTTTTTTACCTCTGTAG
GCACTCGAATCAGAGATGCAGCAAGTCCACCGATGGCCCCTGCAGTCTGCAATTTGAAATAAAGGTAACAAATTGTTCCT
TTTCACTCTCAATACAAGGCATATGCGAGAGTAATAGCAGAGGCTAATAAAGAAGCAAATTAACAGTTCAACGATAAGAA
AAATTATTATTGCTAACTGTATACTATTCATTTACTGATATAATCATGTCCAGATCATTTGGTAACAGCAGAGACTAATA
AGGTACTTTTTCAATGGCAAAACTAAAGGTGAAGAAACCCTCTCACCAGGTGAGCAACTGCGCTTAAATGATCAGGAAAG
GTCTTCAGCAGTTTCTGCTTTGTGGGTTCGTAAACTCCAA
>AT4G39420.4 | chr4:18354702-18357701 FORWARD LENGTH=3000
GTGAGTGAACTCAGAGATCATCTCAAAGTATGCAATGTTAAGTATCTCTCTCTCTGCTTCATCGTTGTAAAGAGGTCGAT
GGGGCTGTAAATTAGCCAAAGAAATCGGAAAAGGTTTTTTTTGATTGCTATCTTTTTGGTGTTGTGGAAGAGACACAAAC
TTAAGTCTTTTTTTTATAGGGTTTAGTATTTATGTGTATGTTTTGTTGCTGGCTCTCACAATTCTTCAATTTTTGTTTTT
GACCTTATATTTTTTTTGTCCCGGCTATTAAATGGCAGTCCTGCGAGATACATAGAGATAGAGAGACTACAGTGTACAGT
GTAATAACTGTCTTTGGTATAAGCTCTTAATAGAATTGCATTGTTGAATAATTTTGGAAGCTTTATTGTTTGTTGATTGG
CTTCCAATGAATATTTCATATTAAATGAAATTTAATGATTTAATGAAATATTTCATATTCACAGATTTAATGAAATTTGG
ATTAACAGTGTTTTATTTTAAGTTTAAATGTCATTTGTAATTTAATCGGGAAGGAGTTTTTAATCGTTCATCTGTATTTC
TTCAACAAAAATATACAAAACGAAGAAAGCACAGTCGGTCTCTCTTCAGTCGTCACATTAGCTCCTCACGCGCTTTCTTT
CTAAAAAAATTGAAAAAACCCCAAAACCGCTGATTATAGTCCAGAGATTTTGATGCGGTGGAGTTGACGCGCCATGCTTG
CGAGTGGTTTGTTCACGAAACATTATGCCTACGACGTCGTTTGAAGGATTCATATTACGACGTCGTGTGAACGATTCATA
TTAGCTCCTCACGCGCTTACTTTCTAAAAAAGTTGAAAAAATCCCAAAACCGCTGATTATAGTCCAAGTTTTTGATGCGG
TGGAGTTCACGCGCCATGATTGCGAGTGGTTTGTTCACGAAACATTATGCCGACGACGTCGTTTGAAGGATTCACATTAC
GACATCGTAAAGGATTCATAATACGACGTCGTTTGAAGGATTTATATTACGATGTCGTTTGGAGGATGGATGGTGAGTGT
CAGTTGTAACAATAACGAGATATATACTAAAGGCCTTAACGACCAATAGCTCAAGTTTATGTTAACTATTGCCCAACAGA
GATGGAAGTAAAATAAAGAGGCTACGATACAACAGAAACTGCAGAGCCTAACAGCAATCACTCACCACATTTTAGTTTTA
AAACAAAGAAGAAGCAATTTTTAAATGTCAGATATAAATAATCAAGAAATTATATAATCTAAAATGAACACTAATTTTTT
TATTTTTTTTTAATGAAAGTTGAATTGGTACTTAAACAAACTCACACCACATAGAACTCACAAAGGGGTTACATTGTCAC
CTTACACTCATTTTCTTGTGCGGCCAGAAACTTATTCTTCTTTGGTTTCTTTAACCGTATTGGGACGTCTCTGTGCAAGT
GTTCTCTTAGTGCTCTCGAGGACACCAAAGAAGATTGATCCTCCAATACCTATCCACAACACTCTTGGCCCAATACCCTA
CAAGTCAAATCTCGTGTAAGAACTCTACTCTTAATGCCGCTCAATAGACTTTCTCAAGATTTCTACTTTCAACTTTACAT
TAATCTAGTGTGTGTGTGTGTGTCTACCTTTAAGAGAGCAGGAGCTCCTTCCTCTCTTACAATTGTTTGAACACAGTCAA
CGATTCCTTGATATTGTTTGGCTGATCCCTGAAAAAGAGGTCAAAGAAAACAATAAGATGATTGGATTTTAGAGACACAC
TTGTGAGAATATTATTATTACCTGAACCATTAATCTTGTCTTAATAACATCAAGCGGAGTGGTGACTGCTCCGGTCAGAG
CACCTGCATAAACAACAACAATATCATTAGACCGCTCCTTAACTAATGCCAGATACATCACTTGCACACTATGATTAACT
CGGTTTTAGATGAAATGGATCCATCGTACTGTGTACTTTTAAGGTAAATGCAGACCAGAGCCTTTTTTTTTTAAGTTCAG
CGGCTTAATTCTCATTCAGGTTTGATTAAATGGATCCGAAGAATATATATTAAAGCATATAAGGTATGTCACCAACCAGC
AAATGCACCGATTAGAGCGTTCTCAGGATCACTAAGCTCTCTACGCGCCTGCCAAAGAGTTGACCAAAGTAAATCTCATG
CAAAATATCAGTACATCAGAAGTTATCATGCGTTTTTTTTTCCGATACCTTATCCAAAGATATTACATATAGAAGAAATG
CCACTTATTTTACAAAGAAACTTACGGCTTTTTTATACCCCAAGCAAAGCTGCTCATATATGCAGAACTGTATAGCATCA
AATGGCAAATCTCGCAAAAGGAAGGACCGGTATCCCTAGAAGCAAATGAAATAAGTCACCACATGAAAATTCAACAAAAG
AATGCAGACTTAAAGAAAAAGCTATAAAAGTGTTACTAACTGCATAGAGACCCCTAAATCCCTCTTTTGATGCAATCATT
CGAACAGCACTGGGAGCTGATGTAAACTGTCCGGTCTGCATTCTTTGCTTCACAACCTAAACAATACACACACAGAAATG
TTGACTGAGGGATTCTATGTAGAACATGGTCTGGATTGTGATATACAAGAGAGAGAGTTTTTTTTTTTTTACCTCTGTAG
GCACTCGAATCAGAGATGCAGCAAGTCCACCGATGGCCCCTGCAGTCTGCAATTTGAAATAAAGGTAACAAATTGTTCCT
TTTCACTCTCAATACAAGGCATATGCGAGAGTAATAGCAGAGGCTAATAAAGAAGCAAATTAACAGTTCAACGATAAGAA
AAATTATTATTGCTAACTGTATACTATTCATTTACTGATATAATCATGTCCAGATCATTTGGTAACAGCAGAGACTAATA
AGGTACTTTTTCAATGGCAAAACTAAAGGTGAAGAAACCCTCTCACCAGGTGAGCAACTGCGCTTAAATGATCAGGAAAG
GTCTTCAGCAGTTTCTGCTTTGTGGGTTCGTAAACTCCAA
>AT4G39420.3 | chr4:18354702-18357701 FORWARD LENGTH=3000
GTGAGTGAACTCAGAGATCATCTCAAAGTATGCAATGTTAAGTATCTCTCTCTCTGCTTCATCGTTGTAAAGAGGTCGAT
GGGGCTGTAAATTAGCCAAAGAAATCGGAAAAGGTTTTTTTTGATTGCTATCTTTTTGGTGTTGTGGAAGAGACACAAAC
TTAAGTCTTTTTTTTATAGGGTTTAGTATTTATGTGTATGTTTTGTTGCTGGCTCTCACAATTCTTCAATTTTTGTTTTT
GACCTTATATTTTTTTTGTCCCGGCTATTAAATGGCAGTCCTGCGAGATACATAGAGATAGAGAGACTACAGTGTACAGT
GTAATAACTGTCTTTGGTATAAGCTCTTAATAGAATTGCATTGTTGAATAATTTTGGAAGCTTTATTGTTTGTTGATTGG
CTTCCAATGAATATTTCATATTAAATGAAATTTAATGATTTAATGAAATATTTCATATTCACAGATTTAATGAAATTTGG
ATTAACAGTGTTTTATTTTAAGTTTAAATGTCATTTGTAATTTAATCGGGAAGGAGTTTTTAATCGTTCATCTGTATTTC
TTCAACAAAAATATACAAAACGAAGAAAGCACAGTCGGTCTCTCTTCAGTCGTCACATTAGCTCCTCACGCGCTTTCTTT
CTAAAAAAATTGAAAAAACCCCAAAACCGCTGATTATAGTCCAGAGATTTTGATGCGGTGGAGTTGACGCGCCATGCTTG
CGAGTGGTTTGTTCACGAAACATTATGCCTACGACGTCGTTTGAAGGATTCATATTACGACGTCGTGTGAACGATTCATA
TTAGCTCCTCACGCGCTTACTTTCTAAAAAAGTTGAAAAAATCCCAAAACCGCTGATTATAGTCCAAGTTTTTGATGCGG
TGGAGTTCACGCGCCATGATTGCGAGTGGTTTGTTCACGAAACATTATGCCGACGACGTCGTTTGAAGGATTCACATTAC
GACATCGTAAAGGATTCATAATACGACGTCGTTTGAAGGATTTATATTACGATGTCGTTTGGAGGATGGATGGTGAGTGT
CAGTTGTAACAATAACGAGATATATACTAAAGGCCTTAACGACCAATAGCTCAAGTTTATGTTAACTATTGCCCAACAGA
GATGGAAGTAAAATAAAGAGGCTACGATACAACAGAAACTGCAGAGCCTAACAGCAATCACTCACCACATTTTAGTTTTA
AAACAAAGAAGAAGCAATTTTTAAATGTCAGATATAAATAATCAAGAAATTATATAATCTAAAATGAACACTAATTTTTT
TATTTTTTTTTAATGAAAGTTGAATTGGTACTTAAACAAACTCACACCACATAGAACTCACAAAGGGGTTACATTGTCAC
CTTACACTCATTTTCTTGTGCGGCCAGAAACTTATTCTTCTTTGGTTTCTTTAACCGTATTGGGACGTCTCTGTGCAAGT
GTTCTCTTAGTGCTCTCGAGGACACCAAAGAAGATTGATCCTCCAATACCTATCCACAACACTCTTGGCCCAATACCCTA
CAAGTCAAATCTCGTGTAAGAACTCTACTCTTAATGCCGCTCAATAGACTTTCTCAAGATTTCTACTTTCAACTTTACAT
TAATCTAGTGTGTGTGTGTGTGTCTACCTTTAAGAGAGCAGGAGCTCCTTCCTCTCTTACAATTGTTTGAACACAGTCAA
CGATTCCTTGATATTGTTTGGCTGATCCCTGAAAAAGAGGTCAAAGAAAACAATAAGATGATTGGATTTTAGAGACACAC
TTGTGAGAATATTATTATTACCTGAACCATTAATCTTGTCTTAATAACATCAAGCGGAGTGGTGACTGCTCCGGTCAGAG
CACCTGCATAAACAACAACAATATCATTAGACCGCTCCTTAACTAATGCCAGATACATCACTTGCACACTATGATTAACT
CGGTTTTAGATGAAATGGATCCATCGTACTGTGTACTTTTAAGGTAAATGCAGACCAGAGCCTTTTTTTTTTAAGTTCAG
CGGCTTAATTCTCATTCAGGTTTGATTAAATGGATCCGAAGAATATATATTAAAGCATATAAGGTATGTCACCAACCAGC
AAATGCACCGATTAGAGCGTTCTCAGGATCACTAAGCTCTCTACGCGCCTGCCAAAGAGTTGACCAAAGTAAATCTCATG
CAAAATATCAGTACATCAGAAGTTATCATGCGTTTTTTTTTCCGATACCTTATCCAAAGATATTACATATAGAAGAAATG
CCACTTATTTTACAAAGAAACTTACGGCTTTTTTATACCCCAAGCAAAGCTGCTCATATATGCAGAACTGTATAGCATCA
AATGGCAAATCTCGCAAAAGGAAGGACCGGTATCCCTAGAAGCAAATGAAATAAGTCACCACATGAAAATTCAACAAAAG
AATGCAGACTTAAAGAAAAAGCTATAAAAGTGTTACTAACTGCATAGAGACCCCTAAATCCCTCTTTTGATGCAATCATT
CGAACAGCACTGGGAGCTGATGTAAACTGTCCGGTCTGCATTCTTTGCTTCACAACCTAAACAATACACACACAGAAATG
TTGACTGAGGGATTCTATGTAGAACATGGTCTGGATTGTGATATACAAGAGAGAGAGTTTTTTTTTTTTTACCTCTGTAG
GCACTCGAATCAGAGATGCAGCAAGTCCACCGATGGCCCCTGCAGTCTGCAATTTGAAATAAAGGTAACAAATTGTTCCT
TTTCACTCTCAATACAAGGCATATGCGAGAGTAATAGCAGAGGCTAATAAAGAAGCAAATTAACAGTTCAACGATAAGAA
AAATTATTATTGCTAACTGTATACTATTCATTTACTGATATAATCATGTCCAGATCATTTGGTAACAGCAGAGACTAATA
AGGTACTTTTTCAATGGCAAAACTAAAGGTGAAGAAACCCTCTCACCAGGTGAGCAACTGCGCTTAAATGATCAGGAAAG
GTCTTCAGCAGTTTCTGCTTTGTGGGTTCGTAAACTCCAA
>AT4G39460.3 | chr4:18353093-18356092 REVERSE LENGTH=3000
GTTTCTGGCCGCACAAGAAAATGAGTGTAAGGTGACAATGTAACCCCTTTGTGAGTTCTATGTGGTGTGAGTTTGTTTAA
GTACCAATTCAACTTTCATTAAAAAAAAATAAAAAAATTAGTGTTCATTTTAGATTATATAATTTCTTGATTATTTATAT
CTGACATTTAAAAATTGCTTCTTCTTTGTTTTAAAACTAAAATGTGGTGAGTGATTGCTGTTAGGCTCTGCAGTTTCTGT
TGTATCGTAGCCTCTTTATTTTACTTCCATCTCTGTTGGGCAATAGTTAACATAAACTTGAGCTATTGGTCGTTAAGGCC
TTTAGTATATATCTCGTTATTGTTACAACTGACACTCACCATCCATCCTCCAAACGACATCGTAATATAAATCCTTCAAA
CGACGTCGTATTATGAATCCTTTACGATGTCGTAATGTGAATCCTTCAAACGACGTCGTCGGCATAATGTTTCGTGAACA
AACCACTCGCAATCATGGCGCGTGAACTCCACCGCATCAAAAACTTGGACTATAATCAGCGGTTTTGGGATTTTTTCAAC
TTTTTTAGAAAGTAAGCGCGTGAGGAGCTAATATGAATCGTTCACACGACGTCGTAATATGAATCCTTCAAACGACGTCG
TAGGCATAATGTTTCGTGAACAAACCACTCGCAAGCATGGCGCGTCAACTCCACCGCATCAAAATCTCTGGACTATAATC
AGCGGTTTTGGGGTTTTTTCAATTTTTTTAGAAAGAAAGCGCGTGAGGAGCTAATGTGACGACTGAAGAGAGACCGACTG
TGCTTTCTTCGTTTTGTATATTTTTGTTGAAGAAATACAGATGAACGATTAAAAACTCCTTCCCGATTAAATTACAAATG
ACATTTAAACTTAAAATAAAACACTGTTAATCCAAATTTCATTAAATCTGTGAATATGAAATATTTCATTAAATCATTAA
ATTTCATTTAATATGAAATATTCATTGGAAGCCAATCAACAAACAATAAAGCTTCCAAAATTATTCAACAATGCAATTCT
ATTAAGAGCTTATACCAAAGACAGTTATTACACTGTACACTGTAGTCTCTCTATCTCTATGTATCTCGCAGGACTGCCAT
TTAATAGCCGGGACAAAAAAAATATAAGGTCAAAAACAAAAATTGAAGAATTGTGAGAGCCAGCAACAAAACATACACAT
AAATACTAAACCCTATAAAAAAAAGACTTAAGTTTGTGTCTCTTCCACAACACCAAAAAGATAGCAATCAAAAAAAACCT
TTTCCGATTTCTTTGGCTAATTTACAGCCCCATCGACCTCTTTACAACGATGAAGCAGAGAGAGAGATACTTAACATTGC
ATACTTTGAGATGATCTCTGAGTTCACTCACTCACATGAGTGGTAAGTATCCTCCTCCATGTCCTTTCTTTAGTACAAGT
GGTCCAGCATTTTCCGGGACCTTATCCAACGCATTCATACACACATCTACCATGTCAGCAAATCCCGTTGCTGTTGTAGC
AAGCTGTAACCGCAACCTCAAATCCCGTGTTCTTTTCAACAAACACCTGAATGACCTCCACATATATTTGGCCCACTCAG
CTGGTAAGCCTCCTCCTGTGAGCCAGACTGAGAACTGAGACTGGTCTCCCCTAGCTGCCATTTCCGCTCTGTAGAATCTA
GCCAGTTCCAGAAGCATTGAAGCCTGTAGGGGAAGCACCGCTACAAATTCAGCCACAAAATCTTCCGCTAGTTCAGGTTT
GAGCATCAGATTCCAAAGCACCAGCGCCCATTCGCTTGGCTGGTTAAGACCATAAGCTTCTGCTACAATCAGAGCCTCCT
GGAAACGGGATTGATCTACAAGTGCTCTTCTTGCGTTTGTTTCAGATAAACAGAGCCACTTGGAATCTGGCATCCTTATC
TGAAGGGAGACAAGGGAAGCCTGACCACAAGCCTTTCGCGCTTTGTTTCCAGCATCAATAGAAGTGTGAACTTCGGCAGC
TTCAATGTAATAGCGCATAGAATCAAGGAGATCTTCATTTTGATCCTTGTCATACCGTAGAAACCACTGCTGTGCAGCCT
GATCTGCACGTGCCTCTAGCAAAGTAGCCGTTTCATGCTTCATGTCAAAGTGTTTATATACCTGCAGAAAATGCATGTCT
CATGAAAAAAGCCATGAACAGAAAAACCTTTAAAAAAACTACCCAAAATGTTCCTTCACGTTCACAAGTAATAGATGCAG
TCAAAGTTAATCTAAGATGAACTTGTGGTAAGCAGACAAAACATGATGAAATAAACTCTTTTACTTGGCTGATTCCAGCT
ACTAAAGACATACATACCATTGCGAATGCATCATGGTCATTTGGGTTATACAGATTCAACGAGGTCAGAACAGCCATCCG
GAAACTTCTGACAGCCTGAGCGGTGCCAGTGTTTGCATCAGCAGCAGCAGAAAATTTTTGTAGTAAAAGATCAAGCTGCC
CGTTTTCGATTAGAATATTGAGAATGAAATTAAGAGCATGAAAGTTTCCAACTCCAGTTATTAGACGAGCCAGGCATGAG
AAATCTCCCTCAGCAACATAAGCCTCAACCCTTGTGGCAGCAAGTGCCACAAGAACATCTACTCCATCAAGGCACGTGGA
TGACTTGTAGAAGTGATGAGACAGAATAAGAAGCTCAACCTAAAAACAGCATTCCATTATATTACCAAATTAGGGTTGAA
TACTTATTCTCTCATCCATCTTGAAACTCATGCAGCATAAACTATTGTTAATAAGCTTTTACAAAATCACATACCTCACA
CGCGTGTGGTATTTCCTGCCCGGTTATTACAAGACGCATTAATGCATGACCAATTTCTTGTTCAGATGGACAAAGCTCCG
CCCACTTCAAAAAGTCTGAAAATCTCCACAAAAGTGGAGCAGGCCCTTCCTCCTTTTGAGAATCTATATATCCTCCACGA
TGAGCAGCCAATAAACCCTGGAGAAAGAAAACAGATTAGA
>AT4G39460.2 | chr4:18353093-18356092 REVERSE LENGTH=3000
GTTTCTGGCCGCACAAGAAAATGAGTGTAAGGTGACAATGTAACCCCTTTGTGAGTTCTATGTGGTGTGAGTTTGTTTAA
GTACCAATTCAACTTTCATTAAAAAAAAATAAAAAAATTAGTGTTCATTTTAGATTATATAATTTCTTGATTATTTATAT
CTGACATTTAAAAATTGCTTCTTCTTTGTTTTAAAACTAAAATGTGGTGAGTGATTGCTGTTAGGCTCTGCAGTTTCTGT
TGTATCGTAGCCTCTTTATTTTACTTCCATCTCTGTTGGGCAATAGTTAACATAAACTTGAGCTATTGGTCGTTAAGGCC
TTTAGTATATATCTCGTTATTGTTACAACTGACACTCACCATCCATCCTCCAAACGACATCGTAATATAAATCCTTCAAA
CGACGTCGTATTATGAATCCTTTACGATGTCGTAATGTGAATCCTTCAAACGACGTCGTCGGCATAATGTTTCGTGAACA
AACCACTCGCAATCATGGCGCGTGAACTCCACCGCATCAAAAACTTGGACTATAATCAGCGGTTTTGGGATTTTTTCAAC
TTTTTTAGAAAGTAAGCGCGTGAGGAGCTAATATGAATCGTTCACACGACGTCGTAATATGAATCCTTCAAACGACGTCG
TAGGCATAATGTTTCGTGAACAAACCACTCGCAAGCATGGCGCGTCAACTCCACCGCATCAAAATCTCTGGACTATAATC
AGCGGTTTTGGGGTTTTTTCAATTTTTTTAGAAAGAAAGCGCGTGAGGAGCTAATGTGACGACTGAAGAGAGACCGACTG
TGCTTTCTTCGTTTTGTATATTTTTGTTGAAGAAATACAGATGAACGATTAAAAACTCCTTCCCGATTAAATTACAAATG
ACATTTAAACTTAAAATAAAACACTGTTAATCCAAATTTCATTAAATCTGTGAATATGAAATATTTCATTAAATCATTAA
ATTTCATTTAATATGAAATATTCATTGGAAGCCAATCAACAAACAATAAAGCTTCCAAAATTATTCAACAATGCAATTCT
ATTAAGAGCTTATACCAAAGACAGTTATTACACTGTACACTGTAGTCTCTCTATCTCTATGTATCTCGCAGGACTGCCAT
TTAATAGCCGGGACAAAAAAAATATAAGGTCAAAAACAAAAATTGAAGAATTGTGAGAGCCAGCAACAAAACATACACAT
AAATACTAAACCCTATAAAAAAAAGACTTAAGTTTGTGTCTCTTCCACAACACCAAAAAGATAGCAATCAAAAAAAACCT
TTTCCGATTTCTTTGGCTAATTTACAGCCCCATCGACCTCTTTACAACGATGAAGCAGAGAGAGAGATACTTAACATTGC
ATACTTTGAGATGATCTCTGAGTTCACTCACTCACATGAGTGGTAAGTATCCTCCTCCATGTCCTTTCTTTAGTACAAGT
GGTCCAGCATTTTCCGGGACCTTATCCAACGCATTCATACACACATCTACCATGTCAGCAAATCCCGTTGCTGTTGTAGC
AAGCTGTAACCGCAACCTCAAATCCCGTGTTCTTTTCAACAAACACCTGAATGACCTCCACATATATTTGGCCCACTCAG
CTGGTAAGCCTCCTCCTGTGAGCCAGACTGAGAACTGAGACTGGTCTCCCCTAGCTGCCATTTCCGCTCTGTAGAATCTA
GCCAGTTCCAGAAGCATTGAAGCCTGTAGGGGAAGCACCGCTACAAATTCAGCCACAAAATCTTCCGCTAGTTCAGGTTT
GAGCATCAGATTCCAAAGCACCAGCGCCCATTCGCTTGGCTGGTTAAGACCATAAGCTTCTGCTACAATCAGAGCCTCCT
GGAAACGGGATTGATCTACAAGTGCTCTTCTTGCGTTTGTTTCAGATAAACAGAGCCACTTGGAATCTGGCATCCTTATC
TGAAGGGAGACAAGGGAAGCCTGACCACAAGCCTTTCGCGCTTTGTTTCCAGCATCAATAGAAGTGTGAACTTCGGCAGC
TTCAATGTAATAGCGCATAGAATCAAGGAGATCTTCATTTTGATCCTTGTCATACCGTAGAAACCACTGCTGTGCAGCCT
GATCTGCACGTGCCTCTAGCAAAGTAGCCGTTTCATGCTTCATGTCAAAGTGTTTATATACCTGCAGAAAATGCATGTCT
CATGAAAAAAGCCATGAACAGAAAAACCTTTAAAAAAACTACCCAAAATGTTCCTTCACGTTCACAAGTAATAGATGCAG
TCAAAGTTAATCTAAGATGAACTTGTGGTAAGCAGACAAAACATGATGAAATAAACTCTTTTACTTGGCTGATTCCAGCT
ACTAAAGACATACATACCATTGCGAATGCATCATGGTCATTTGGGTTATACAGATTCAACGAGGTCAGAACAGCCATCCG
GAAACTTCTGACAGCCTGAGCGGTGCCAGTGTTTGCATCAGCAGCAGCAGAAAATTTTTGTAGTAAAAGATCAAGCTGCC
CGTTTTCGATTAGAATATTGAGAATGAAATTAAGAGCATGAAAGTTTCCAACTCCAGTTATTAGACGAGCCAGGCATGAG
AAATCTCCCTCAGCAACATAAGCCTCAACCCTTGTGGCAGCAAGTGCCACAAGAACATCTACTCCATCAAGGCACGTGGA
TGACTTGTAGAAGTGATGAGACAGAATAAGAAGCTCAACCTAAAAACAGCATTCCATTATATTACCAAATTAGGGTTGAA
TACTTATTCTCTCATCCATCTTGAAACTCATGCAGCATAAACTATTGTTAATAAGCTTTTACAAAATCACATACCTCACA
CGCGTGTGGTATTTCCTGCCCGGTTATTACAAGACGCATTAATGCATGACCAATTTCTTGTTCAGATGGACAAAGCTCCG
CCCACTTCAAAAAGTCTGAAAATCTCCACAAAAGTGGAGCAGGCCCTTCCTCCTTTTGAGAATCTATATATCCTCCACGA
TGAGCAGCCAATAAACCCTGGAGAAAGAAAACAGATTAGA
>AT4G39460.1 | chr4:18353093-18356092 REVERSE LENGTH=3000
GTTTCTGGCCGCACAAGAAAATGAGTGTAAGGTGACAATGTAACCCCTTTGTGAGTTCTATGTGGTGTGAGTTTGTTTAA
GTACCAATTCAACTTTCATTAAAAAAAAATAAAAAAATTAGTGTTCATTTTAGATTATATAATTTCTTGATTATTTATAT
CTGACATTTAAAAATTGCTTCTTCTTTGTTTTAAAACTAAAATGTGGTGAGTGATTGCTGTTAGGCTCTGCAGTTTCTGT
TGTATCGTAGCCTCTTTATTTTACTTCCATCTCTGTTGGGCAATAGTTAACATAAACTTGAGCTATTGGTCGTTAAGGCC
TTTAGTATATATCTCGTTATTGTTACAACTGACACTCACCATCCATCCTCCAAACGACATCGTAATATAAATCCTTCAAA
CGACGTCGTATTATGAATCCTTTACGATGTCGTAATGTGAATCCTTCAAACGACGTCGTCGGCATAATGTTTCGTGAACA
AACCACTCGCAATCATGGCGCGTGAACTCCACCGCATCAAAAACTTGGACTATAATCAGCGGTTTTGGGATTTTTTCAAC
TTTTTTAGAAAGTAAGCGCGTGAGGAGCTAATATGAATCGTTCACACGACGTCGTAATATGAATCCTTCAAACGACGTCG
TAGGCATAATGTTTCGTGAACAAACCACTCGCAAGCATGGCGCGTCAACTCCACCGCATCAAAATCTCTGGACTATAATC
AGCGGTTTTGGGGTTTTTTCAATTTTTTTAGAAAGAAAGCGCGTGAGGAGCTAATGTGACGACTGAAGAGAGACCGACTG
TGCTTTCTTCGTTTTGTATATTTTTGTTGAAGAAATACAGATGAACGATTAAAAACTCCTTCCCGATTAAATTACAAATG
ACATTTAAACTTAAAATAAAACACTGTTAATCCAAATTTCATTAAATCTGTGAATATGAAATATTTCATTAAATCATTAA
ATTTCATTTAATATGAAATATTCATTGGAAGCCAATCAACAAACAATAAAGCTTCCAAAATTATTCAACAATGCAATTCT
ATTAAGAGCTTATACCAAAGACAGTTATTACACTGTACACTGTAGTCTCTCTATCTCTATGTATCTCGCAGGACTGCCAT
TTAATAGCCGGGACAAAAAAAATATAAGGTCAAAAACAAAAATTGAAGAATTGTGAGAGCCAGCAACAAAACATACACAT
AAATACTAAACCCTATAAAAAAAAGACTTAAGTTTGTGTCTCTTCCACAACACCAAAAAGATAGCAATCAAAAAAAACCT
TTTCCGATTTCTTTGGCTAATTTACAGCCCCATCGACCTCTTTACAACGATGAAGCAGAGAGAGAGATACTTAACATTGC
ATACTTTGAGATGATCTCTGAGTTCACTCACTCACATGAGTGGTAAGTATCCTCCTCCATGTCCTTTCTTTAGTACAAGT
GGTCCAGCATTTTCCGGGACCTTATCCAACGCATTCATACACACATCTACCATGTCAGCAAATCCCGTTGCTGTTGTAGC
AAGCTGTAACCGCAACCTCAAATCCCGTGTTCTTTTCAACAAACACCTGAATGACCTCCACATATATTTGGCCCACTCAG
CTGGTAAGCCTCCTCCTGTGAGCCAGACTGAGAACTGAGACTGGTCTCCCCTAGCTGCCATTTCCGCTCTGTAGAATCTA
GCCAGTTCCAGAAGCATTGAAGCCTGTAGGGGAAGCACCGCTACAAATTCAGCCACAAAATCTTCCGCTAGTTCAGGTTT
GAGCATCAGATTCCAAAGCACCAGCGCCCATTCGCTTGGCTGGTTAAGACCATAAGCTTCTGCTACAATCAGAGCCTCCT
GGAAACGGGATTGATCTACAAGTGCTCTTCTTGCGTTTGTTTCAGATAAACAGAGCCACTTGGAATCTGGCATCCTTATC
TGAAGGGAGACAAGGGAAGCCTGACCACAAGCCTTTCGCGCTTTGTTTCCAGCATCAATAGAAGTGTGAACTTCGGCAGC
TTCAATGTAATAGCGCATAGAATCAAGGAGATCTTCATTTTGATCCTTGTCATACCGTAGAAACCACTGCTGTGCAGCCT
GATCTGCACGTGCCTCTAGCAAAGTAGCCGTTTCATGCTTCATGTCAAAGTGTTTATATACCTGCAGAAAATGCATGTCT
CATGAAAAAAGCCATGAACAGAAAAACCTTTAAAAAAACTACCCAAAATGTTCCTTCACGTTCACAAGTAATAGATGCAG
TCAAAGTTAATCTAAGATGAACTTGTGGTAAGCAGACAAAACATGATGAAATAAACTCTTTTACTTGGCTGATTCCAGCT
ACTAAAGACATACATACCATTGCGAATGCATCATGGTCATTTGGGTTATACAGATTCAACGAGGTCAGAACAGCCATCCG
GAAACTTCTGACAGCCTGAGCGGTGCCAGTGTTTGCATCAGCAGCAGCAGAAAATTTTTGTAGTAAAAGATCAAGCTGCC
CGTTTTCGATTAGAATATTGAGAATGAAATTAAGAGCATGAAAGTTTCCAACTCCAGTTATTAGACGAGCCAGGCATGAG
AAATCTCCCTCAGCAACATAAGCCTCAACCCTTGTGGCAGCAAGTGCCACAAGAACATCTACTCCATCAAGGCACGTGGA
TGACTTGTAGAAGTGATGAGACAGAATAAGAAGCTCAACCTAAAAACAGCATTCCATTATATTACCAAATTAGGGTTGAA
TACTTATTCTCTCATCCATCTTGAAACTCATGCAGCATAAACTATTGTTAATAAGCTTTTACAAAATCACATACCTCACA
CGCGTGTGGTATTTCCTGCCCGGTTATTACAAGACGCATTAATGCATGACCAATTTCTTGTTCAGATGGACAAAGCTCCG
CCCACTTCAAAAAGTCTGAAAATCTCCACAAAAGTGGAGCAGGCCCTTCCTCCTTTTGAGAATCTATATATCCTCCACGA
TGAGCAGCCAATAAACCCTGGAGAAAGAAAACAGATTAGA
>AT4G39470.1 | chr4:18356735-18359734 REVERSE LENGTH=3000
TTGAAAGCTTCATCAGCAGTTCAAAGTTTTCTTCTTGAGGTTTGCAGTGCCCACTCATGTAATCACATTTTGGTCATGTT
ACAGTTACATGACATATGTTTATAAAGAATATCAGGTATGAAATGTTAACATGTGTCGGGGTTAAAGAAAAAAAACGCTT
TCGAGCAGGCAGAGTTTGTGGCTGCATGTAGAACCGAGAAGAAGATGGTGCTTTTTTGTTGTTTTGTTTTGTTTTTGCAG
TCATGCTAGTGATTTCTCTCAGGTGCATAATAATCAGACGTGAAAGATTACGACTTCCTTGTCATTCGTAGAGATATTAT
ACAACTGTTTTTTCTGCTGTCTATCGGTCATACGATTGTTGATACATCTCTTCCACCAACAGTAGCAATTTTTTTTGTCA
GAAAAAAAACCTATCATAATCATTCTTGAAAAGAAGCAGGTAATTTGACGATCTCTTCAAGTTAGATATTGACTTATTTC
AATGATTCTGAATTTCTGATGCTATTTAATTATTCTGATCACGTGTAATGTAAAGTATATTGTCTTATTACTAAAAGTAT
TTAATAGATAATTATCTTCCAAATTAAAATATCTAAATTCTTACCACGTTTTTTATGCAAACTACCAACTAACATTGACA
ACTGTATGTATACACGAGACTCCACAAGTAAAAAATTTAAATAAAATTTGTGACTTCATTAACAAGAACAAATTTCCCAT
TTTTATACAAAACCTTTGTCTTTTAGGTTAACTAACGTATAGTACATTACAAGAAACTGATACGGGCTTTTAATAGGCTA
GTGTGTCGGTATAGGCCCATTAGTAAACAGAAGAAGCTTTTAATCAATCCTCTTGCGGAGAAACTTTGGGAAGAGCCGAA
GAGAAGTCGAGGTCTCTCTATCTCTCTCTTTCGTACACTTCGCGCTTCTCTTCCTGTAATCTCTAATTCCACACTCACTA
CATTTATGTACTTTTTTCTGTATCTATACGCTTTGTGTATGATGTTTTGTATATTGTTGCTTCTCTTGCTTTACTTGTTT
GGTTTGGGATTTCTTCTCTGTTTTTTCTTGGTGAATTTTGCGTTTCGCTTAAAAATGAGTGAAATTGATTTGGTGAAATT
AGGTCAGAGGCGTTTCTCATGGCTCCTCTTACTCTCTCCGTTGATGTGAAGAGCTCTTCAGCGACCTCTCATGGTAAATT
CTCTCTGTCTGTCTTCATTATTGACTGTGAATTTTTTTCGCGTATTGGTTATGAAAAGAGATGTATTTGATAAATGCTAT
TGTTTTCGCAGATGTTTCGAAGAGGGTAATGCAGAGTTCACAGCTCAAAATAAACAAAGGCTTTTTTGCATCTGTTAATA
CACAAGAAGATAAACCCTTTGATTTCTTCCGCACTCTCTTTGGTTTGTGTATATTTTGTCTTTTGGTTCATTTGCAACTA
TTATTTTATGAATCTCATGTTCTGACTCATATACAGTCCTTGTATCTGAAAAGTAATTTCTTTTTTTATTGCTAATAGTT
TGGCATTTTTGCTTTGAATCGGCAGCTTCAGGTGTCTAAGTCTTGTTATTCTTATGTTTTGGTTTTGATGATGCAGAGGG
GTTTATAGCAGGAGGTACAGCTGGAGTTGTAGTTGAAACAGCTTTATACCCAATTGATACTATTAAGACTAGACTTCAGG
CAGGTCAACGAACTTTAAATCTCTGTTAGACATTCTTTTAACTGTATGCAATTAGCTACTGTACTACTTTGGTTAAAAAA
AGTGTTGACCTTTAGTTCCTAAACTAGTTTGATCTTATGATGTAGGCAGCTCGTGGAGGTGGAAAAATTGTTTTGAAGGG
TCTTTATTCAGGATTAGCTGGAAATATCGCTGGTGTCTTACCGTAAGTGACTCTGATCTCACAGATCTCATCCCTAGTTA
TTTTGGTTGATTAGAGTCTCAATCCCAAGTTATTTCCTTGTCCCTTGTATTTCTCCTATTTTTATACTTGATTATTTTGA
CAATCTTTCTTTATAGGGCTTCGGCTTTATTTGTTGGAGTTTACGAACCCACAAAGCAGAAACTGCTGAAGACCTTTCCT
GATCATTTAAGCGCAGTTGCTCACCTGGTGAGAGGGTTTCTTCACCTTTAGTTTTGCCATTGAAAAAGTACCTTATTAGT
CTCTGCTGTTACCAAATGATCTGGACATGATTATATCAGTAAATGAATAGTATACAGTTAGCAATAATAATTTTTCTTAT
CGTTGAACTGTTAATTTGCTTCTTTATTAGCCTCTGCTATTACTCTCGCATATGCCTTGTATTGAGAGTGAAAAGGAACA
ATTTGTTACCTTTATTTCAAATTGCAGACTGCAGGGGCCATCGGTGGACTTGCTGCATCTCTGATTCGAGTGCCTACAGA
GGTAAAAAAAAAAAAACTCTCTCTCTTGTATATCACAATCCAGACCATGTTCTACATAGAATCCCTCAGTCAACATTTCT
GTGTGTGTATTGTTTAGGTTGTGAAGCAAAGAATGCAGACCGGACAGTTTACATCAGCTCCCAGTGCTGTTCGAATGATT
GCATCAAAAGAGGGATTTAGGGGTCTCTATGCAGTTAGTAACACTTTTATAGCTTTTTCTTTAAGTCTGCATTCTTTTGT
TGAATTTTCATGTGGTGACTTATTTCATTTGCTTCTAGGGATACCGGTCCTTCCTTTTGCGAGATTTGCCATTTGATGCT
ATACAGTTCTGCATATATGAGCAGCTTTGCTTGGGGTATAAAAAAGCCGTAAGTTTCTTTGTAAAATAAGTGGCATTTCT
TCTATATGTAATATCTTTGGATAAGGTATCGGAAAAAAAAACGCATGATAACTTCTGATGTACTGATATTTTGCATGAGA
TTTACTTTGGTCAACTCTTTGGCAGGCGCGTAGAGAGCTTAGTGATCCTGAGAACGCTCTAATCGGTGCATTTGCTGGTT
GGTGACATACCTTATATGCTTTAATATATATTCTTCGGAT
>AT4G39480.1 | chr4:18364109-18367108 FORWARD LENGTH=3000
ATGTTTTAACTAGAATGTAGAAACTGTGGCAGTTGACGAAGATGATTTCTATGATATGAAGACATCTCAAATCATGCATC
CTGAAATATAATGTTATTGTTAAACATAATTTCTAAAATTTAAGTAAAATATATAAATGTTGGTAAGAAAATTAATAATT
TCCTTTTTATTTTAAGTGTAGAGTTAAATCCTATACTCAAGTTATAAATACAAATTAGCCGAAAACATTAATGTTTTTTG
CACGTTATATAGATCTTCTTTTTTTTTTTTTGTGTGTGTGGAAATGCACGTTATATAGATCATGTTGAAAATTTTAGAAA
GATAAAAAAAGCTGACTAATGATATCTTCTCTAAATGTTCATTATTTTTTTTTTGGTATGACAGATGTAAAATCTTCCTT
TGTTATGGTATATTTTATGAATATTAGTCAATGCAGTTAACCAATTCATTGCAGATTCCAAAAAAATCTGAAAAACAGTA
GAAGAAGAGATATTTGTCTCAATTAATACCGTTAGATCAATAAAATTGATTGTATTCTATAAAAGAATAATCTTAAACGA
GATATATACATACGATTTAGACAAATATATTGACCTTTTAAAGTAACTAATCATATATATCCATAATAACCAGATTGAAA
TAAAAACTATTAATAGTATTTTTTTCCTTCCAAACAACACAAATTCTTGCAGATGTTTTAGAGGTATCATGATTATTTGG
AAATCTTTATAAAAGATAAGCTAACCGGATATGTATTTTGTGGTTATATTCTAAATTCATGTAAATTTATGTTAAAACAA
ATAACTAATTTTGTTTTTTTTGGTCAAAAAACAAATAACTAATTAAGTAAGAATATATCACATGCATTGGTTTCCAACGG
ATGATTAGACTCATTACAAAGCTACAATAACCAAACAAACAAAAGAGGACATAATCCCAAAGAAAGTAAGATCTTATTCC
ATTTATAATTATTCAGATGATAGAGACACATCACCGATACCTCAAAGACGCACACATGAAATGCTTTATATATCCAACAT
AAGAGTAAAATCAAGTATCATCAACAAGCTGCAATTTGGTGTATCTCAAAAGGAGAAAAATACATTTTAATTTATCTCTA
ATGGTTTTCATAAGCTTGTTTGAAATCTCCATTGCTTTCTTTTGTTTTCTCCTCTTCCGACATTTCTTGATCAACAAGAA
AACTCACCGCTTGTGTCCCACAAACTGGCCATTCTTTGGTATGATTCCAGGTTTGCTCGTGGAGATTCATCGTGTTTACG
ACTTCATAACCGAGATTCTCGAGGTCACAAACCTAACCTATCCTTGCACAGGCCCGTGTTTCGCAAACCTCGACATGTTA
GTCACGGTTGATCCTGCTAATATCCACCACATCATGAGCTCAAACTTCGCAAACTACCCGAAAGGACCCGAATTCAAGAA
GCTATTCGACATTTTGGGAGATGGCATTTTCAATGCAGATTCGGAGTTGTGGAAGGATCTGAGGAAATCAGCTCAAAGCA
TGATGATGAATCCCGAGTTTCAAAAGTTTTCATTAGCTACAAGCTTGAAAAAGCTAGAGAAAGGGCTTGTCCCACTTCTT
GACCATGTTGCTAAAGAGAAGCTCGCTGTGGATTTACAAGACATGTTCCAAAGATTCACGTTTGACACTACGTTTGTTTT
AGCGACCGGATATGATCCAGGTTGTCTCTCCGTCGAAATGCCAGAAGTGGAGTTTGCAAGAGCTCTAGACGATGCAGAGG
AAGCCATTTTCTTCAGACATGTCAAACCAGAGATCTTTTGGAGGCTGCAAGGCTTGCTTGGGTTAGGAGATGAGAAGAAA
ATGACGAAAGCTCGCTCGACTTTAGATCGTGTTTGCTCCAAGTACATAGCTATAAAGAGAGATGAGGTAAGCCGTGGGAC
TAACAATGTTGATTCTCATTCTAAAGATTTGCTGACGTCTTACATGAATCTGGATACGACCAAGTACAAGTTGCTGAATC
CAAGTGATGAAAGATTCCTCAGAGACACAATCTTGACCTTCATGTTAGCGGGTCGAGACACGACAGGATCTGGACTCACT
TGGTTCTTCTGGCTTCTCATTAAGAACCCAGAGGTCATTGCCAAGATTCGTCAAGAAATCAACACAGCTCTGTTTCAAAG
AAGCAAGGTTGATGATGATGCTTCTAACAATAATGATTCTGATTCATTCAGTCCCCAAGAGTTAAAGAAGTTGGTGTATC
TACACGGCGCAATATGTGAATCCCTCAGACTCTATCCACCTGTTCCGTTTCAGCACAAGTCTCCTACTAAACCGGACGTT
CTTCCAAGCGGACACAAAGTCGACGCCAACTCGAAGATTTTGTTCTGTCTCTACTCATTAGGGAGAATGAAGTCGGTTTG
GGGAGAAGATGCATTGGAATTCAAACCGGAGAGATGGATTTCTGAGAGTGGGAATTCGGTACACGAGCCATCTTATAAGT
TCTTATCGTTTAACGCGGGTCCAAGAACTTGTTTGGGGAAAGAAGTGGCTATGATGCAAATGAAGAGTGTGGCTGTGAAA
ATCATACAGAATTATGAGATGAAGATTGTTGAAGGGCAACAAATCGAGCCAGCTCCTTCTGTTATTCTCCACATGAAGCA
TGGTCTTAAAGTCACTGTTACTAAGAGATGTTTGGTTTGATTGTTTTTTCTTTTCAGTAGATGCTATCGTTGTGCTCCCT
AAGGGTGAGGAAATTCAAGTTCAGCTTGGAAACGGTTCAATTCAATAATATAAAATTTCACATTTCGTTATCTTTTAAAT
TATACATTACAAGAAAAAGATTTCTTCATACATATAAAATTTCAATATGGACATCTCTTAGTAATTGTGATCCTAAGTCC
ATGCTTCATAGACAATATGAAACCAAGAACTGGCTTAATCTTTTGCCCTTTAATAACTTTAATCTCATAGTTGTGTAATA
TCTCCACGGCCACCATCTTCATTTGAGTCATAGCTAAATG
>AT4G39490.1 | chr4:18366789-18369788 FORWARD LENGTH=3000
TTGTTTTTTCTTTTCAGTAGATGCTATCGTTGTGCTCCCTAAGGGTGAGGAAATTCAAGTTCAGCTTGGAAACGGTTCAA
TTCAATAATATAAAATTTCACATTTCGTTATCTTTTAAATTATACATTACAAGAAAAAGATTTCTTCATACATATAAAAT
TTCAATATGGACATCTCTTAGTAATTGTGATCCTAAGTCCATGCTTCATAGACAATATGAAACCAAGAACTGGCTTAATC
TTTTGCCCTTTAATAACTTTAATCTCATAGTTGTGTAATATCTCCACGGCCACCATCTTCATTTGAGTCATAGCTAAATG
TTTACCTAGACAAGTTCTTGGACCAGAATTAAACGATAAGAACTTGAAGGAGGGCTCATGTCTTAAGCTTCCCTTGTCAG
AAACCCATCTTTCTGGCTTGAATTCCAATGCGTCATCTCCCCAAACCGCTCTCATCCTCCCCAACGCATAAAGGCAGATT
ATAATCTTAGAGTTTGCTTGGACTTTATGGCCACTTGGAAGCACATCTGATTTGATAGGAGACTTGCGCCCAAAGGAAAC
TGGTGGATAGAGTCTCATTGCTTCACACAACGCACCATGTAAATACACCAACTTGTCTAAATTCTCTTGGCCATTTCCAT
TCTTTGATGGATTTGTGTTGATGATCTCTTGGCGAATCTTGCTCACCACTTGAGCGTTTTCAGAGAGAAGCCAGAAGAAC
CAAGTGAGAGCAGATGCAGTGGTATCTCTTCCCGCTAGAATGAAAGCCAAAATAGTGTCTCTGAGGAACTTATCGTCACT
TGGATTCAAGAGATTGTACTTGGTTGTATCTAGCTTCATGAAGGAAGATAAAAGATCCTCAGGTTCTCCATAGGAAATAT
CACTAAACCTTTGTGATCTTATAATCTCTCCTCTCTTGTCTGATATGTATTTCGCGCAGACACGGTCAAAGGTTGCATTA
GCTTCAATCATCTTCTTCTCGTGTCCAAATCCCATCCAGTTTTGCAGCTTCCACAAGAACTTTGGTTTAACATGCCTAAA
GAAAATCCCTTCTCCAACAACGTCGAGAGCTTTAGCTAATTCATCCTCATGCATTTCAATGGAGAGAGATCTAGGATCAG
AACCGGTTATAAGGATTAAGATTGTATCGAAAGTGAACCTCCCAAGCACATCTTGCAAATCCACAGTTGTTCCTTCCTCT
GCAAAATGATTAAGAAGAGGAACAAGCCCGTCCTTGAGTTTACTTCTTGTGGTACTCAATGAAAAGCTTTGAAACGCTTG
ATGATGGAGCATTTCTTGATAAGACTTCCTTAGATTCTTCCATAGCTCAGAGTCCGTGGTGATAATTCCGTCTCCGAAGA
CATCAAAAACTTCTTTGAAATCAGATCCTTTGATGTAATTTGAGAAGTTTGAGTTCATCATATGATGAATGTTAGCTGGA
TCAACCGTGAGCAAGGTATCCATTCCGGCGAACCACGGTCCCTTGAATGAAAATGTCAAATCAGAGATTTCGAGAATCTC
AACGATATAGTCATAGATCCTGTGGAGCACCACGAGCAGACAGGGGAGCATCCCGAGAACCGGCCAGTTTCTAGGGAACC
GGCCATTATAAGTTGTTGTTTTGAACAAGTAATGAAGGATGAGAAAGCAAAAGATGGCTACGGAAGCTTCAAGAAAGCTT
ATAGAAGAAGCCATTGGAGTAAGGCGCTTGGTAACACACATTGTGATGGTTACTTTGCTGGCAGAAGGAACTGGATTTTA
TATCACACACTTCAATGCAACAATAAAAGGGATTTTTGCTTTAAAATACACTATATTTTTTATATGCACACACTGCAAGG
TACATTTAATTTATACATAAGATTAGAAAATAGTATTAAATTATTTATATACCTAACTTTTCTAGTATTTTGAAAAGTGT
CATTTTCCAAAATAGAACTAAATTACCGATACACCTAAATTTTGTGATAGATTTTTATTTTATTTTATTTTTACAACTAG
TGCAACGTGATTTTGAAAGAAACTAATTTGACAATAGAGATTAACACTTACTTTCGAGAATCAAACAAACCTTGTAATCC
TTTGTTATAGCATCTATCTCCGATAGATTTTATTTCAACGGAAAAAGGATTAATTTAAGCATTATACATACAAATTTCAA
GCTGAACATCTCTTAGTAATTGTGACTCTAAGCCCATGCTTCATGTGCAACATAAGACCAGGTTCTGGCTCAATCTTCTG
TCCTTTGATAACATCAATATCATAGTTTTGTAATATCTCCACAACTACGGTCTTCATTAGAGTCATAGCTAATTGCTTAC
CAGGACAAGTTCTCGGACCGGCGTTAAATGATAAAAACTTGAAGGAAGGTGCATGTCTCAACCCACCGGACTCAGAAACC
CATCTCTCTGGCTTGAACTCTGTTGCATCTTCTCCCCAAACCGCTCTCATCCTTCCCAACGCGAAAAGAAAAATTATGAT
GACTGAGTTTGCTTCTACCTTATGCCCACTTGGCAGCACATCTGGCTTTATAGGAGACTTGCGTTGGAAGGCAACCGGTG
GATAGAGCCTCATTGATTCATACAACGCCGCATGTAAGTAGACCAACTTGTCTAAGTTCTCTTGGCCATTTCTTCCGTCT
TTTGAAATATTTTTGTCGATGATCTCTTTACGAATCTTTGTTACAACTTGAGGGTTTTCAGAGAGAAGCCAAAAAAACCA
AGAGAGAGCAGAAGACGTTGTGTCTCTCCCAGCAAGATTGAAAGCTAAGATGGTGTCTCTGAGGAACTTATCATCACTCG
GGTTCAAGAGCTCGTACTTGGTTGTATCAAGCTTTATGTGAGATGTCAAAAGATCCTCACTTTCACCATTTGCATGATGA
TCAATCCCCTGTGACCTTATCTCTTCTCTCTTAGCTAATATGTATTTCGCAGAAACGCGATCAAAAGTGGCATCAGCTTC
AGTCATCCTCTTCTCTTGCCCTAACCCAAACCGGTTTTGC
>AT4G39500.1 | chr4:18363950-18366949 REVERSE LENGTH=3000
AATTTTATATGTATGAAGAAATCTTTTTCTTGTAATGTATAATTTAAAAGATAACGAAATGTGAAATTTTATATTATTGA
ATTGAACCGTTTCCAAGCTGAACTTGAATTTCCTCACCCTTAGGGAGCACAACGATAGCATCTACTGAAAAGAAAAAACA
ATCAAACCAAACATCTCTTAGTAACAGTGACTTTAAGACCATGCTTCATGTGGAGAATAACAGAAGGAGCTGGCTCGATT
TGTTGCCCTTCAACAATCTTCATCTCATAATTCTGTATGATTTTCACAGCCACACTCTTCATTTGCATCATAGCCACTTC
TTTCCCCAAACAAGTTCTTGGACCCGCGTTAAACGATAAGAACTTATAAGATGGCTCGTGTACCGAATTCCCACTCTCAG
AAATCCATCTCTCCGGTTTGAATTCCAATGCATCTTCTCCCCAAACCGACTTCATTCTCCCTAATGAGTAGAGACAGAAC
AAAATCTTCGAGTTGGCGTCGACTTTGTGTCCGCTTGGAAGAACGTCCGGTTTAGTAGGAGACTTGTGCTGAAACGGAAC
AGGTGGATAGAGTCTGAGGGATTCACATATTGCGCCGTGTAGATACACCAACTTCTTTAACTCTTGGGGACTGAATGAAT
CAGAATCATTATTGTTAGAAGCATCATCATCAACCTTGCTTCTTTGAAACAGAGCTGTGTTGATTTCTTGACGAATCTTG
GCAATGACCTCTGGGTTCTTAATGAGAAGCCAGAAGAACCAAGTGAGTCCAGATCCTGTCGTGTCTCGACCCGCTAACAT
GAAGGTCAAGATTGTGTCTCTGAGGAATCTTTCATCACTTGGATTCAGCAACTTGTACTTGGTCGTATCCAGATTCATGT
AAGACGTCAGCAAATCTTTAGAATGAGAATCAACATTGTTAGTCCCACGGCTTACCTCATCTCTCTTTATAGCTATGTAC
TTGGAGCAAACACGATCTAAAGTCGAGCGAGCTTTCGTCATTTTCTTCTCATCTCCTAACCCAAGCAAGCCTTGCAGCCT
CCAAAAGATCTCTGGTTTGACATGTCTGAAGAAAATGGCTTCCTCTGCATCGTCTAGAGCTCTTGCAAACTCCACTTCTG
GCATTTCGACGGAGAGACAACCTGGATCATATCCGGTCGCTAAAACAAACGTAGTGTCAAACGTGAATCTTTGGAACATG
TCTTGTAAATCCACAGCGAGCTTCTCTTTAGCAACATGGTCAAGAAGTGGGACAAGCCCTTTCTCTAGCTTTTTCAAGCT
TGTAGCTAATGAAAACTTTTGAAACTCGGGATTCATCATCATGCTTTGAGCTGATTTCCTCAGATCCTTCCACAACTCCG
AATCTGCATTGAAAATGCCATCTCCCAAAATGTCGAATAGCTTCTTGAATTCGGGTCCTTTCGGGTAGTTTGCGAAGTTT
GAGCTCATGATGTGGTGGATATTAGCAGGATCAACCGTGACTAACATGTCGAGGTTTGCGAAACACGGGCCTGTGCAAGG
ATAGGTTAGGTTTGTGACCTCGAGAATCTCGGTTATGAAGTCGTAAACACGATGAATCTCCACGAGCAAACCTGGAATCA
TACCAAAGAATGGCCAGTTTGTGGGACACAAGCGGTGAGTTTTCTTGTTGATCAAGAAATGTCGGAAGAGGAGAAAACAA
AAGAAAGCAATGGAGATTTCAAACAAGCTTATGAAAACCATTAGAGATAAATTAAAATGTATTTTTCTCCTTTTGAGATA
CACCAAATTGCAGCTTGTTGATGATACTTGATTTTACTCTTATGTTGGATATATAAAGCATTTCATGTGTGCGTCTTTGA
GGTATCGGTGATGTGTCTCTATCATCTGAATAATTATAAATGGAATAAGATCTTACTTTCTTTGGGATTATGTCCTCTTT
TGTTTGTTTGGTTATTGTAGCTTTGTAATGAGTCTAATCATCCGTTGGAAACCAATGCATGTGATATATTCTTACTTAAT
TAGTTATTTGTTTTTTGACCAAAAAAAACAAAATTAGTTATTTGTTTTAACATAAATTTACATGAATTTAGAATATAACC
ACAAAATACATATCCGGTTAGCTTATCTTTTATAAAGATTTCCAAATAATCATGATACCTCTAAAACATCTGCAAGAATT
TGTGTTGTTTGGAAGGAAAAAAATACTATTAATAGTTTTTATTTCAATCTGGTTATTATGGATATATATGATTAGTTACT
TTAAAAGGTCAATATATTTGTCTAAATCGTATGTATATATCTCGTTTAAGATTATTCTTTTATAGAATACAATCAATTTT
ATTGATCTAACGGTATTAATTGAGACAAATATCTCTTCTTCTACTGTTTTTCAGATTTTTTTGGAATCTGCAATGAATTG
GTTAACTGCATTGACTAATATTCATAAAATATACCATAACAAAGGAAGATTTTACATCTGTCATACCAAAAAAAAAATAA
TGAACATTTAGAGAAGATATCATTAGTCAGCTTTTTTTATCTTTCTAAAATTTTCAACATGATCTATATAACGTGCATTT
CCACACACACAAAAAAAAAAAAAGAAGATCTATATAACGTGCAAAAAACATTAATGTTTTCGGCTAATTTGTATTTATAA
CTTGAGTATAGGATTTAACTCTACACTTAAAATAAAAAGGAAATTATTAATTTTCTTACCAACATTTATATATTTTACTT
AAATTTTAGAAATTATGTTTAACAATAACATTATATTTCAGGATGCATGATTTGAGATGTCTTCATATCATAGAAATCAT
CTTCGTCAACTGCCACAGTTTCTACATTCTAGTTAAAACATTCAAGACAAACATCTTTTAGAGACAGTGACTTTAAGACC
ATGCTTCATGTGGAGAATAACCGAAGGAGCTGGCTTGATCTTGTGCCCTTCAACGACATTAATGTCATAATTTTGTATGA
TTTTCACAGCCACTGTCTTCATTTGCGTCATAGCCACTTC
>AT4G39500.2 | chr4:18363950-18366949 REVERSE LENGTH=3000
AATTTTATATGTATGAAGAAATCTTTTTCTTGTAATGTATAATTTAAAAGATAACGAAATGTGAAATTTTATATTATTGA
ATTGAACCGTTTCCAAGCTGAACTTGAATTTCCTCACCCTTAGGGAGCACAACGATAGCATCTACTGAAAAGAAAAAACA
ATCAAACCAAACATCTCTTAGTAACAGTGACTTTAAGACCATGCTTCATGTGGAGAATAACAGAAGGAGCTGGCTCGATT
TGTTGCCCTTCAACAATCTTCATCTCATAATTCTGTATGATTTTCACAGCCACACTCTTCATTTGCATCATAGCCACTTC
TTTCCCCAAACAAGTTCTTGGACCCGCGTTAAACGATAAGAACTTATAAGATGGCTCGTGTACCGAATTCCCACTCTCAG
AAATCCATCTCTCCGGTTTGAATTCCAATGCATCTTCTCCCCAAACCGACTTCATTCTCCCTAATGAGTAGAGACAGAAC
AAAATCTTCGAGTTGGCGTCGACTTTGTGTCCGCTTGGAAGAACGTCCGGTTTAGTAGGAGACTTGTGCTGAAACGGAAC
AGGTGGATAGAGTCTGAGGGATTCACATATTGCGCCGTGTAGATACACCAACTTCTTTAACTCTTGGGGACTGAATGAAT
CAGAATCATTATTGTTAGAAGCATCATCATCAACCTTGCTTCTTTGAAACAGAGCTGTGTTGATTTCTTGACGAATCTTG
GCAATGACCTCTGGGTTCTTAATGAGAAGCCAGAAGAACCAAGTGAGTCCAGATCCTGTCGTGTCTCGACCCGCTAACAT
GAAGGTCAAGATTGTGTCTCTGAGGAATCTTTCATCACTTGGATTCAGCAACTTGTACTTGGTCGTATCCAGATTCATGT
AAGACGTCAGCAAATCTTTAGAATGAGAATCAACATTGTTAGTCCCACGGCTTACCTCATCTCTCTTTATAGCTATGTAC
TTGGAGCAAACACGATCTAAAGTCGAGCGAGCTTTCGTCATTTTCTTCTCATCTCCTAACCCAAGCAAGCCTTGCAGCCT
CCAAAAGATCTCTGGTTTGACATGTCTGAAGAAAATGGCTTCCTCTGCATCGTCTAGAGCTCTTGCAAACTCCACTTCTG
GCATTTCGACGGAGAGACAACCTGGATCATATCCGGTCGCTAAAACAAACGTAGTGTCAAACGTGAATCTTTGGAACATG
TCTTGTAAATCCACAGCGAGCTTCTCTTTAGCAACATGGTCAAGAAGTGGGACAAGCCCTTTCTCTAGCTTTTTCAAGCT
TGTAGCTAATGAAAACTTTTGAAACTCGGGATTCATCATCATGCTTTGAGCTGATTTCCTCAGATCCTTCCACAACTCCG
AATCTGCATTGAAAATGCCATCTCCCAAAATGTCGAATAGCTTCTTGAATTCGGGTCCTTTCGGGTAGTTTGCGAAGTTT
GAGCTCATGATGTGGTGGATATTAGCAGGATCAACCGTGACTAACATGTCGAGGTTTGCGAAACACGGGCCTGTGCAAGG
ATAGGTTAGGTTTGTGACCTCGAGAATCTCGGTTATGAAGTCGTAAACACGATGAATCTCCACGAGCAAACCTGGAATCA
TACCAAAGAATGGCCAGTTTGTGGGACACAAGCGGTGAGTTTTCTTGTTGATCAAGAAATGTCGGAAGAGGAGAAAACAA
AAGAAAGCAATGGAGATTTCAAACAAGCTTATGAAAACCATTAGAGATAAATTAAAATGTATTTTTCTCCTTTTGAGATA
CACCAAATTGCAGCTTGTTGATGATACTTGATTTTACTCTTATGTTGGATATATAAAGCATTTCATGTGTGCGTCTTTGA
GGTATCGGTGATGTGTCTCTATCATCTGAATAATTATAAATGGAATAAGATCTTACTTTCTTTGGGATTATGTCCTCTTT
TGTTTGTTTGGTTATTGTAGCTTTGTAATGAGTCTAATCATCCGTTGGAAACCAATGCATGTGATATATTCTTACTTAAT
TAGTTATTTGTTTTTTGACCAAAAAAAACAAAATTAGTTATTTGTTTTAACATAAATTTACATGAATTTAGAATATAACC
ACAAAATACATATCCGGTTAGCTTATCTTTTATAAAGATTTCCAAATAATCATGATACCTCTAAAACATCTGCAAGAATT
TGTGTTGTTTGGAAGGAAAAAAATACTATTAATAGTTTTTATTTCAATCTGGTTATTATGGATATATATGATTAGTTACT
TTAAAAGGTCAATATATTTGTCTAAATCGTATGTATATATCTCGTTTAAGATTATTCTTTTATAGAATACAATCAATTTT
ATTGATCTAACGGTATTAATTGAGACAAATATCTCTTCTTCTACTGTTTTTCAGATTTTTTTGGAATCTGCAATGAATTG
GTTAACTGCATTGACTAATATTCATAAAATATACCATAACAAAGGAAGATTTTACATCTGTCATACCAAAAAAAAAATAA
TGAACATTTAGAGAAGATATCATTAGTCAGCTTTTTTTATCTTTCTAAAATTTTCAACATGATCTATATAACGTGCATTT
CCACACACACAAAAAAAAAAAAAGAAGATCTATATAACGTGCAAAAAACATTAATGTTTTCGGCTAATTTGTATTTATAA
CTTGAGTATAGGATTTAACTCTACACTTAAAATAAAAAGGAAATTATTAATTTTCTTACCAACATTTATATATTTTACTT
AAATTTTAGAAATTATGTTTAACAATAACATTATATTTCAGGATGCATGATTTGAGATGTCTTCATATCATAGAAATCAT
CTTCGTCAACTGCCACAGTTTCTACATTCTAGTTAAAACATTCAAGACAAACATCTTTTAGAGACAGTGACTTTAAGACC
ATGCTTCATGTGGAGAATAACCGAAGGAGCTGGCTTGATCTTGTGCCCTTCAACGACATTAATGTCATAATTTTGTATGA
TTTTCACAGCCACTGTCTTCATTTGCGTCATAGCCACTTC
>AT4G39510.1 | chr4:18365945-18368944 REVERSE LENGTH=3000
AATTTGTATGTATAATGCTTAAATTAATCCTTTTTCCGTTGAAATAAAATCTATCGGAGATAGATGCTATAACAAAGGAT
TACAAGGTTTGTTTGATTCTCGAAAGTAAGTGTTAATCTCTATTGTCAAATTAGTTTCTTTCAAAATCACGTTGCACTAG
TTGTAAAAATAAAATAAAATAAAAATCTATCACAAAATTTAGGTGTATCGGTAATTTAGTTCTATTTTGGAAAATGACAC
TTTTCAAAATACTAGAAAAGTTAGGTATATAAATAATTTAATACTATTTTCTAATCTTATGTATAAATTAAATGTACCTT
GCAGTGTGTGCATATAAAAAATATAGTGTATTTTAAAGCAAAAATCCCTTTTATTGTTGCATTGAAGTGTGTGATATAAA
ATCCAGTTCCTTCTGCCAGCAAAGTAACCATCACAATGTGTGTTACCAAGCGCCTTACTCCAATGGCTTCTTCTATAAGC
TTTCTTGAAGCTTCCGTAGCCATCTTTTGCTTTCTCATCCTTCATTACTTGTTCAAAACAACAACTTATAATGGCCGGTT
CCCTAGAAACTGGCCGGTTCTCGGGATGCTCCCCTGTCTGCTCGTGGTGCTCCACAGGATCTATGACTATATCGTTGAGA
TTCTCGAAATCTCTGATTTGACATTTTCATTCAAGGGACCGTGGTTCGCCGGAATGGATACCTTGCTCACGGTTGATCCA
GCTAACATTCATCATATGATGAACTCAAACTTCTCAAATTACATCAAAGGATCTGATTTCAAAGAAGTTTTTGATGTCTT
CGGAGACGGAATTATCACCACGGACTCTGAGCTATGGAAGAATCTAAGGAAGTCTTATCAAGAAATGCTCCATCATCAAG
CGTTTCAAAGCTTTTCATTGAGTACCACAAGAAGTAAACTCAAGGACGGGCTTGTTCCTCTTCTTAATCATTTTGCAGAG
GAAGGAACAACTGTGGATTTGCAAGATGTGCTTGGGAGGTTCACTTTCGATACAATCTTAATCCTTATAACCGGTTCTGA
TCCTAGATCTCTCTCCATTGAAATGCATGAGGATGAATTAGCTAAAGCTCTCGACGTTGTTGGAGAAGGGATTTTCTTTA
GGCATGTTAAACCAAAGTTCTTGTGGAAGCTGCAAAACTGGATGGGATTTGGACACGAGAAGAAGATGATTGAAGCTAAT
GCAACCTTTGACCGTGTCTGCGCGAAATACATATCAGACAAGAGAGGAGAGATTATAAGATCACAAAGGTTTAGTGATAT
TTCCTATGGAGAACCTGAGGATCTTTTATCTTCCTTCATGAAGCTAGATACAACCAAGTACAATCTCTTGAATCCAAGTG
ACGATAAGTTCCTCAGAGACACTATTTTGGCTTTCATTCTAGCGGGAAGAGATACCACTGCATCTGCTCTCACTTGGTTC
TTCTGGCTTCTCTCTGAAAACGCTCAAGTGGTGAGCAAGATTCGCCAAGAGATCATCAACACAAATCCATCAAAGAATGG
AAATGGCCAAGAGAATTTAGACAAGTTGGTGTATTTACATGGTGCGTTGTGTGAAGCAATGAGACTCTATCCACCAGTTT
CCTTTGGGCGCAAGTCTCCTATCAAATCAGATGTGCTTCCAAGTGGCCATAAAGTCCAAGCAAACTCTAAGATTATAATC
TGCCTTTATGCGTTGGGGAGGATGAGAGCGGTTTGGGGAGATGACGCATTGGAATTCAAGCCAGAAAGATGGGTTTCTGA
CAAGGGAAGCTTAAGACATGAGCCCTCCTTCAAGTTCTTATCGTTTAATTCTGGTCCAAGAACTTGTCTAGGTAAACATT
TAGCTATGACTCAAATGAAGATGGTGGCCGTGGAGATATTACACAACTATGAGATTAAAGTTATTAAAGGGCAAAAGATT
AAGCCAGTTCTTGGTTTCATATTGTCTATGAAGCATGGACTTAGGATCACAATTACTAAGAGATGTCCATATTGAAATTT
TATATGTATGAAGAAATCTTTTTCTTGTAATGTATAATTTAAAAGATAACGAAATGTGAAATTTTATATTATTGAATTGA
ACCGTTTCCAAGCTGAACTTGAATTTCCTCACCCTTAGGGAGCACAACGATAGCATCTACTGAAAAGAAAAAACAATCAA
ACCAAACATCTCTTAGTAACAGTGACTTTAAGACCATGCTTCATGTGGAGAATAACAGAAGGAGCTGGCTCGATTTGTTG
CCCTTCAACAATCTTCATCTCATAATTCTGTATGATTTTCACAGCCACACTCTTCATTTGCATCATAGCCACTTCTTTCC
CCAAACAAGTTCTTGGACCCGCGTTAAACGATAAGAACTTATAAGATGGCTCGTGTACCGAATTCCCACTCTCAGAAATC
CATCTCTCCGGTTTGAATTCCAATGCATCTTCTCCCCAAACCGACTTCATTCTCCCTAATGAGTAGAGACAGAACAAAAT
CTTCGAGTTGGCGTCGACTTTGTGTCCGCTTGGAAGAACGTCCGGTTTAGTAGGAGACTTGTGCTGAAACGGAACAGGTG
GATAGAGTCTGAGGGATTCACATATTGCGCCGTGTAGATACACCAACTTCTTTAACTCTTGGGGACTGAATGAATCAGAA
TCATTATTGTTAGAAGCATCATCATCAACCTTGCTTCTTTGAAACAGAGCTGTGTTGATTTCTTGACGAATCTTGGCAAT
GACCTCTGGGTTCTTAATGAGAAGCCAGAAGAACCAAGTGAGTCCAGATCCTGTCGTGTCTCGACCCGCTAACATGAAGG
TCAAGATTGTGTCTCTGAGGAATCTTTCATCACTTGGATTCAGCAACTTGTACTTGGTCGTATCCAGATTCATGTAAGAC
GTCAGCAAATCTTTAGAATGAGAATCAACATTGTTAGTCCCACGGCTTACCTCATCTCTCTTTATAGCTATGTACTTGGA
GCAAACACGATCTAAAGTCGAGCGAGCTTTCGTCATTTTC
>AT4G39520.1 | chr4:18368329-18371328 REVERSE LENGTH=3000
TTTTTGCAGATAATGGAGAGCAGTCAAGAGACCAACCAAAGTAGCCATAATGAGATCTCCTATAGGAAGGTCAGGATTTC
TTTTGGTTTCTCAGCTTTATCTTTCTTTTGTAATTGTATTATTATATCCAGACGAAATCTGTGTCTACACCCTTTTTTAT
GTCTTATTAGATACTTTTGTCTTCTTCCAATAATACTATTAAGCATGTGATTGATGTTGTCGGAACACCTCCTATTATCT
CCAGTATGGGTTTGCCTAGATTTTCTCCTCCCTTGTTTTTATGTATGCAACTAGACTTTTTTGGATTTTATTTACTAAAC
ATATGATTCAGTTTTTCTTCATGTAATAAAGAAAAACTGTTAAAACGGCCTTCATTGCACTGACCAGGTCGAGGTGTTAT
TATTTCTGACAGTTAGTTGTTACTTGGACTGTTGATTAAATTTAATGACATTAATAGATTTGGAAAACTATTACAACGAC
CTTCGTTGCAGTGTCTGGGACCGTGAATTCTGATGCACTTCTCGATTTGTCTATCCTCTTAAAGTTGGTTTGTCATTTAG
TGTCTGAAATTGTAAGATTATGGACCCTTCTTTACAAGTCCTCCACCAATTCTGTCTCATCCATTTGTGTGGTTAGTAGC
TTCACCAGCTTAACACTTTCACTAATCTTAATTCTTAAGATATGAAAAGCAGTTGAATGAATGCATTGGTAATTTCTTTC
TTTTTTAATAAATTTTCTTTTTGTTGGTTGCTAATTTATATATGTAATAATCTTACTCTATATAAACAAGTTCCTTCAAC
ACACAAAAGGAACCACCACCATATTGTGTCTGTAAACCAAGCTCCTAACTCTCTCATATGGCTTCTGTAAGCTTACTTGA
CGTTGCCATAGCCATCATTTGCCTTTTCTTCTTCTATTACATGTACTTCAAGAAACCTCATGGTCAGGTTTTTCGAAACT
GGCCAGTTATTGGGATGCTTCCAGGCTTCCTGATGGTTCTCCACCGCATCTACAACTTCGGCGTGGAGGCTCTTGAAATG
AGCCACTTAACCTTTCTATTTAAGGGACCGTGGTTCGCTGAAATGGATATGTTGTTCACAGTTGATCCAGCTAATATTCA
CTACATATTGAGCTCAAACTTCTCCAACTATACCAAAGGTGCCGACTTTAAAGAAGTCTTTGATGTTTTTGGAGAAATGA
TCTTTAGTTCGGACTCGGAGCTATGGAAGAATCAAAGAAAAGCTGCTCAATTCATGCTTAATCATCAAGGCTTTCAAAAG
CTATCATTGAGTGCAACGAGGAGTAAGCTTTACGATGGTCTTGTTCCTCTTTTCAATCAATGTTGTGAGGAAGAGAAGGT
CGTGGATTTGCAGCAAGTGTTTCAAAGATTCACTTTTGATACAACTTTCTTTATTGTTACCGGGTTTGATCCTAAATCTC
TCTCTATTGAAATGCCGGAAGTGGAGTATGCTAAAGCTCTTGACGATCTTGGAGAAGGGATTTTTTATAGGCACATTAAA
CCGAAGTTCTTCTGGAAGCTGCAAAACCGGTTTGGGTTAGGGCAAGAGAAGAGGATGACTGAAGCTGATGCCACTTTTGA
TCGCGTTTCTGCGAAATACATATTAGCTAAGAGAGAAGAGATAAGGTCACAGGGGATTGATCATCATGCAAATGGTGAAA
GTGAGGATCTTTTGACATCTCACATAAAGCTTGATACAACCAAGTACGAGCTCTTGAACCCGAGTGATGATAAGTTCCTC
AGAGACACCATCTTAGCTTTCAATCTTGCTGGGAGAGACACAACGTCTTCTGCTCTCTCTTGGTTTTTTTGGCTTCTCTC
TGAAAACCCTCAAGTTGTAACAAAGATTCGTAAAGAGATCATCGACAAAAATATTTCAAAAGACGGAAGAAATGGCCAAG
AGAACTTAGACAAGTTGGTCTACTTACATGCGGCGTTGTATGAATCAATGAGGCTCTATCCACCGGTTGCCTTCCAACGC
AAGTCTCCTATAAAGCCAGATGTGCTGCCAAGTGGGCATAAGGTAGAAGCAAACTCAGTCATCATAATTTTTCTTTTCGC
GTTGGGAAGGATGAGAGCGGTTTGGGGAGAAGATGCAACAGAGTTCAAGCCAGAGAGATGGGTTTCTGAGTCCGGTGGGT
TGAGACATGCACCTTCCTTCAAGTTTTTATCATTTAACGCCGGTCCGAGAACTTGTCCTGGTAAGCAATTAGCTATGACT
CTAATGAAGACCGTAGTTGTGGAGATATTACAAAACTATGATATTGATGTTATCAAAGGACAGAAGATTGAGCCAGAACC
TGGTCTTATGTTGCACATGAAGCATGGGCTTAGAGTCACAATTACTAAGAGATGTTCAGCTTGAAATTTGTATGTATAAT
GCTTAAATTAATCCTTTTTCCGTTGAAATAAAATCTATCGGAGATAGATGCTATAACAAAGGATTACAAGGTTTGTTTGA
TTCTCGAAAGTAAGTGTTAATCTCTATTGTCAAATTAGTTTCTTTCAAAATCACGTTGCACTAGTTGTAAAAATAAAATA
AAATAAAAATCTATCACAAAATTTAGGTGTATCGGTAATTTAGTTCTATTTTGGAAAATGACACTTTTCAAAATACTAGA
AAAGTTAGGTATATAAATAATTTAATACTATTTTCTAATCTTATGTATAAATTAAATGTACCTTGCAGTGTGTGCATATA
AAAAATATAGTGTATTTTAAAGCAAAAATCCCTTTTATTGTTGCATTGAAGTGTGTGATATAAAATCCAGTTCCTTCTGC
CAGCAAAGTAACCATCACAATGTGTGTTACCAAGCGCCTTACTCCAATGGCTTCTTCTATAAGCTTTCTTGAAGCTTCCG
TAGCCATCTTTTGCTTTCTCATCCTTCATTACTTGTTCAAAACAACAACTTATAATGGCCGGTTCCCTAGAAACTGGCCG
GTTCTCGGGATGCTCCCCTGTCTGCTCGTGGTGCTCCACA
>AT4G39530.1 | chr4:18371736-18374735 REVERSE LENGTH=3000
TAACTACCATACAAGAACTCATTTTCTATTGGAGTGATGGACTCTATTTGGTTAAAGACCAATGCAGCAGATGAAGCTTA
AAAGCGAGCCAAAGAAGAAAGAATAAGCCATGGTTAATATCGAGAAGCTGAAGGGGTAGCTAGCTCAGGAGAGCAAAGAT
GTTGCTATTAAGTTTTGTAATCAAGGGAAAATCGATTCTGTTCCGTTCAAATCCGAAGGAAGACTCAAAAATTAACCCCG
GTTCAGTTCTCAGTTTCTTCTCATCATCTCCTAAAACCGGGTTGAGAGAGAAGTTGTAATGGTGAATGCATGAATGGTAT
GTTGTACATGATTCATTTGAATTTAGTTAAACCGTTTTTGAAATCAACTAAAACCGAAAAACACCAATTCAAAACAAAAC
AAAACAAAAATTCAGAACAGGGTTTATTGTATATAACCAAACTAAATTCTCATTCTGTTGTAAATTTTATTAAACCGGAA
AACCAAATCGGACATATATGGGCCTAAAATGTTGTTGGGTCAGGCCGAATTCTAGACAGTTCTGTTCTAGTTTTTTCTCC
TTTGTCGTAATCAGGTGGACGAAACGAAAACCCTCGGGATTCCTCTGCTTCTGTCTCGTCCGTCGTCGTCAATTTCTCTG
CATCAGAGATTCCGGTGTCCTTCTTCCTTTCACTCGCGTATAACCTCTTTTCCTTGACGTTGTCTCCGTGAGCTCTCTGT
GCTTTGACTGCAACCATGTCGACTATTATGCAGAAGATCAAAGAAATTGAAGATGAGGTAATTATTCAATCCTCTCTGAT
TCTTCACCTCTTCTCTTCAATTTTGGATGCATAGAACTGTGAATCCGAAATATCTATTCTGAATCAAAGAAATGATTTTT
CAATCTGGGTGACTCACAAGTACGAGGTTTTTTTTGTTTATGTGGCAGATGGCTAAAACACAGAAGAATAAAGCTACTTC
TCATCATCTGGGTTTGTTAAAGGTACATTTTTTCTCCTCTTTAGGTCGTTTTTTGTAGCTTTGAGAGTGAGGTTGATTGG
TTGAGGTGTTTTTGCTTATCAAATGCAAATTTGGTTGATTGGTTTATATCTGTTTTGATACTTGATAAAAGCTATCATGA
AATCCCAACCAGTAAGCAAGCTCATTAAGAAATATTTTAACTTCTGGTTGAAATCGTTTATGTTTTATACGAACTCCCAA
ATCATTGAATAAGCACAAAGCTGAGATATTTTATTTACGGCATGATCTCTTGTGAAGTTCCTTGGATCAAACAACTACTA
GGCAGGCATTATATATTATTCTGTATTGATTTTAGAATTTGGTACTTATTCCTGCACCATTAGCTTCTCGTCATATTTCA
CTGGTCCATTTTGCAGGCCAAGCTTGCTAAGCTTCGGAGGGACCTTCTTGCACCGCCTACCAAAGGTGGCGGTGGTGGTG
CTGGAGAAGGTTTTGATGTGACTAAAAGTGGAGATTCTAGAGTTGGACTGGTCGGATTTCCTTCGGTTGGAAAATCTACG
CTATTAAACAAGCTGACTGGGACATTTTCCGAGGTTTGTAGTTATCGTTACGAATATTGAACTTCCTTTCTCTTGTTGTA
ATTGGAATTTTGAAACCTACCACGTATCCATGGCATCCTATTTCTAGTTACTTTTTGACCAACTTCCTGTGCAATATCAC
TTATAAGGCAAGACTGTTCGGCGCTAGTCTTTTCCTGGATAGATGAACATAAATCTTGGAATTAGAACTGTATTTTGGCT
GATACTCAATTTTCTGAAGGTACATACTGTGATACACAATGTTTTCTCAGGTTGCTTCTTATGAGTTCACGACTTTGACA
TGCATTCCTGGTGTTATCACATATCGTGGAGCTAAAATCCAGGTATGGTATCTACATCTATGCGTCTGTGTTAATCTGTT
ATTTGTGGGGGAAAAATGATAATTCTTGGATAGTGTTTCCTCTGTCTTGGTAATTGTTGAAACACAATGAAATCCTTGGC
TACATATGCCATGTCCTAGCTTGTAATTATCTTTTCTCGAGTCTTACTTCTATATTAAACATGTATCTTGCTTGATCTTT
TAATGACTTCTTGGTACTTAGTTTAAGTCAGGAAACGACCTGTAATTATTCATTGGACACTGATGCTAATACTCTTTTTT
ATGTCCCCTTCTATGTGTTTGCAGTTATTAGATCTTCCTGGTATTATTGAGGGTGCTAAAGATGGAAAAGGTAGAGGAAG
ACAGGTAAGTCGAGTCTAAATCTCTTGAGTATTTTATATTTTGACCCTCTTTGATCATCTTTCACACTTTACTATTTCCA
GGTTATAAGTACGGCTAGGACATGCAACTGCATCTTAATAGTTCTTGATGCCATAAAACCAATTACTCACAAGCGTCTCA
TTGAAAAAGAGCTCGAAGGATTCGGAATAAGGTATAGATTGTTTATATAACAACCTTTATACACTGTATATTTGATCGTT
TCTGGTAGATAGTCTGACTCGATCATGGACTGTTGCTATGTAGGTTGAACAAGGAGCCACCAAATTTAACATTTAGGAAA
AAAGACAAAGGTGGTATCAATCTAACTTCTACAGTCGCTGTCACACACCTTGACCTTGACACCGTCAAGGCGATTTGCGG
TGAGTACAGGATGCACAATGCTGACATCACCCTGCGCTACGATGCAACCGCTGATGACCTCATTGATGTCATCGAGGGCA
GTCGGATTTATATGCCCTGTATCTATGCTGTCAACAAGATCGATTCAATCACACTTGAGGAACTTGAAATTTTGGACAAA
CTTCCTCATTACTGTCCTGTCAGGTAAATGTTGTTAAATTACCGGCAGGATTTGCGATAAACTTGTTTACTTTTGCCATT
AAGATATAAATTTATTTATCTTGCAGTGCGCATCTGGAGTGGAATCTTGATGGACTTCTGGACAAGATATGGGAATACTT
GGATCTAACTCGAATCTACACAAAACCAAAGGCAATGAAT
>AT4G39540.2 | chr4:18380254-18383253 FORWARD LENGTH=3000
TTCCAGAAAGTTATGTTTCCCCGCAACATCTCATGAATTTGTGCCTAGTTTTGAATGTTGTATATAAATGAATAATACTC
TGTTTGAGCACATTGTCTTCTTTTCAAATTGACCCAAAAAATGAAAAGGAGCCATTTGCATTTTTATAAAAAGACGGTAA
GAAGAAACCCAATTTTTTGCAACTTCATCAGTGAGTCATTAAGAAAGACAAAGCCAAATTATGTGTACACTAGACGACCA
AACACTCCTCAATAAAATGTGAATGTCTTAGATTTACTTGTTCTTCCCATAGGTCTTTTAGCAGCACAAGATAAGCAAAG
CATCAAAGGTTTTCAGCATTCAGCTAAAAACAAGAGACACAAGCATCCAACAAAATGATACGATACACGCAAGAAACAAA
GATTCACCACATTCACGTCTTGTCTCATCAAACGGTAGGGGAAAGAGCATACACGACTTCATATGACAAGGGAACTGTAA
GAACTGCGTCATGCCACTCGACCTTCCCCCAAATCTCTTCGCTGTTGCGCCTTTCAAGCGCAATCACAGCACACAAAATC
ATCTTGTTCTTACATCCATCATCGGAAGTCACAATCTTGTCCCAGAAAACCGCCATCTTTCCACCATAATCCGCCATTTT
TCCACCACATCTGGCAAACCTGGGGAGTCCTTTCACACCCTTGAGATCCCTCCAGAGTCTTGCCATAGTGTCATACCATT
TGAAGACTCCCTTATAGTAATAGTAAAGCACGTTCTCAACAACGCAATAAGAATACCATACCCAACCTATATCCATGTCC
CATTTCATCCTTTCCCACCTACCTTCCTTGGGTTTGTAAATCAAACCATGAGAGTTTGCAATCAAGATTTCTCCTTCCAC
CACTGCGCTTTTATGTATGCTACAACCTCCAATCTCTGCGCCAGGGCTCGAGACAGACTCCCAAGTTTGGGTTCTAGGAT
CGAAAACCTCCATCCAGTTGGAGGAATTGCTGCAGTCTTTGCAGCCTCCTGTTACATATATCTTTCCTTCAACAACATTA
GCCGCCGGATATCTCCGCTCTACTCTCATGCCTGGACCCTCGTGCCATGTGTGAGACTGACAGTCCAGGACCGAGACGAT
AGACGAGTGTGCTTTGTCGATGGGTCCTCCAATGTTGTAGATATTAGAACCAACGGCAACGAGACCCGACCAGTACGCAG
GACGAGAATGGAGAACTGGGATTGCAGCCAGAACATACCCACTTGACATCTTCTTCTTCTTCTTCTTCTTCTTCTTCTTC
TCAGTGATATCATTGGTTAGAGTTCGATTAGGTTTCAGACAGAGAGTGAACCAACGAGGGTTAGGGTCAGAATCTTTCTC
CTGTAAACACACATAGAGACAACTCTCAGTGCGACCTAACAGAGATCGGGTCTTGTAGAGATCTGGTGAAGCAATCAAGG
AGCGGAAGCTCTTGGAGACTAAGGAGAGAGTTGGGTAATACAATCTCGAGACGCGTGCTAAGCAGCTCACTACTAAATCA
TCTGGAAGTGAAGGATTTGGGGTTGTCGATTGCGGCGTCGGCGATGGCTTCTTCGTCGTCTTCCTCTTCTTTTCCGGGGA
CGACATTGGCGAGTATAGGCGTCGATCAACCTCTGTATTCTTTTCCGACAGCAGAGGACAAAAGTTAGGGGTTTTGACTT
CACTTCACTACCGAAGCGCGTGTGCTTTAACCGCTAAAATTTCGCGTGAGAATTTCCACAAATCTTATAAGGGCTAATTA
ACACTTCTAGGCCCAATTTATAAGTTGGTCTCAAAAGCCATTATATATCTCAATGGGCCTCATATCATTATTTGATTTCA
TCACATGCTTTCTTTCAAGACTGAGGCACTAATGCAACTTGATACGATGCGACCATGGATAGAATGTCTCATTCTTAACT
CTTAACATGTATGTATATAACAGAATAAAGTTTTGTGAAAGAAAAAAAGCATGTGATAAGCGTGTGAAAAAAAGCATGTG
ATAATTTTTTTTATTTTTTTCACAAAATACTGTAATAAGCGTTTATCTTCTTTTGGTGTGATAATATTAAATGAAAACAC
ACATAAAAGCCATAATCATTTGGTTTATAAGATTGTAATAAGCAAGCAAGCAAAGCAAAGCCTTTGCAAACGAAGCGAAA
TAAAACAAAAAATTTCTCGTAACTACACGACCAAACTCTCTTCCAGAGTACACATCTTTTTACCGTCCTTGCTACGAATG
TGAACACCCCAACCTGTTCAACAAAAACAGTGTGAAACATTTGGTTATAGTCTCGCATCACAAAACAAGCAAAGCTTAAA
CATTTGCAAGATTCACTACCGAGTCAACAATTCATCAAACATTAGCGGAACGAGCACACACGAATTCATAAGGCTCAGGG
ACTGTAAGCACAGCATCAAACCACTCAACCCTCCCCCAAATGTTTTCATTGTGGCGCTTTTCAAGTGTGATTACCGCACA
CCAAATCACCATGTTATTATTGCCAGTAGTAGGTAACTTGTCCCACAAAACCGCCATCTTCCCACCATAATCCGCTAATC
TAACATAAGAATAACTAGCAAACTCAGGCAATCCTTCCAAACCCTTGAGCTTCATCCAGCATCCTATCTTAGAGTCATAC
AATTTGATTCCGTCTATATTACTGTAACAATACAGCACATTATCTATCACGCAACAAGAAGCCATACCCATCCTAAATCC
AAATAATTCACTTCTCCTATCGCTTCCCATTTATCTATTCTTGGGTTGTAAGCAACACCCACACCCTTATACCCAAACAA
GCAGATAGCTTCTTCAATCACTGCGCTCTTGCGTATACGTCTGTCACATCCATCTGCGATAGGGTTTAGCACAGGCTCCC
AAGTTTGGGTTTTTATATCGAAAACTTCCATCCAATTGGAGGAATTGGAGTCTCTGCTGCCTCCTGCAACATATATCTTC
CCATCAATAACATTGGCTGCATGTGAATTCCGCTCCACCA
>AT4G39540.1 | chr4:18380254-18383253 FORWARD LENGTH=3000
TTCCAGAAAGTTATGTTTCCCCGCAACATCTCATGAATTTGTGCCTAGTTTTGAATGTTGTATATAAATGAATAATACTC
TGTTTGAGCACATTGTCTTCTTTTCAAATTGACCCAAAAAATGAAAAGGAGCCATTTGCATTTTTATAAAAAGACGGTAA
GAAGAAACCCAATTTTTTGCAACTTCATCAGTGAGTCATTAAGAAAGACAAAGCCAAATTATGTGTACACTAGACGACCA
AACACTCCTCAATAAAATGTGAATGTCTTAGATTTACTTGTTCTTCCCATAGGTCTTTTAGCAGCACAAGATAAGCAAAG
CATCAAAGGTTTTCAGCATTCAGCTAAAAACAAGAGACACAAGCATCCAACAAAATGATACGATACACGCAAGAAACAAA
GATTCACCACATTCACGTCTTGTCTCATCAAACGGTAGGGGAAAGAGCATACACGACTTCATATGACAAGGGAACTGTAA
GAACTGCGTCATGCCACTCGACCTTCCCCCAAATCTCTTCGCTGTTGCGCCTTTCAAGCGCAATCACAGCACACAAAATC
ATCTTGTTCTTACATCCATCATCGGAAGTCACAATCTTGTCCCAGAAAACCGCCATCTTTCCACCATAATCCGCCATTTT
TCCACCACATCTGGCAAACCTGGGGAGTCCTTTCACACCCTTGAGATCCCTCCAGAGTCTTGCCATAGTGTCATACCATT
TGAAGACTCCCTTATAGTAATAGTAAAGCACGTTCTCAACAACGCAATAAGAATACCATACCCAACCTATATCCATGTCC
CATTTCATCCTTTCCCACCTACCTTCCTTGGGTTTGTAAATCAAACCATGAGAGTTTGCAATCAAGATTTCTCCTTCCAC
CACTGCGCTTTTATGTATGCTACAACCTCCAATCTCTGCGCCAGGGCTCGAGACAGACTCCCAAGTTTGGGTTCTAGGAT
CGAAAACCTCCATCCAGTTGGAGGAATTGCTGCAGTCTTTGCAGCCTCCTGTTACATATATCTTTCCTTCAACAACATTA
GCCGCCGGATATCTCCGCTCTACTCTCATGCCTGGACCCTCGTGCCATGTGTGAGACTGACAGTCCAGGACCGAGACGAT
AGACGAGTGTGCTTTGTCGATGGGTCCTCCAATGTTGTAGATATTAGAACCAACGGCAACGAGACCCGACCAGTACGCAG
GACGAGAATGGAGAACTGGGATTGCAGCCAGAACATACCCACTTGACATCTTCTTCTTCTTCTTCTTCTTCTTCTTCTTC
TCAGTGATATCATTGGTTAGAGTTCGATTAGGTTTCAGACAGAGAGTGAACCAACGAGGGTTAGGGTCAGAATCTTTCTC
CTGTAAACACACATAGAGACAACTCTCAGTGCGACCTAACAGAGATCGGGTCTTGTAGAGATCTGGTGAAGCAATCAAGG
AGCGGAAGCTCTTGGAGACTAAGGAGAGAGTTGGGTAATACAATCTCGAGACGCGTGCTAAGCAGCTCACTACTAAATCA
TCTGGAAGTGAAGGATTTGGGGTTGTCGATTGCGGCGTCGGCGATGGCTTCTTCGTCGTCTTCCTCTTCTTTTCCGGGGA
CGACATTGGCGAGTATAGGCGTCGATCAACCTCTGTATTCTTTTCCGACAGCAGAGGACAAAAGTTAGGGGTTTTGACTT
CACTTCACTACCGAAGCGCGTGTGCTTTAACCGCTAAAATTTCGCGTGAGAATTTCCACAAATCTTATAAGGGCTAATTA
ACACTTCTAGGCCCAATTTATAAGTTGGTCTCAAAAGCCATTATATATCTCAATGGGCCTCATATCATTATTTGATTTCA
TCACATGCTTTCTTTCAAGACTGAGGCACTAATGCAACTTGATACGATGCGACCATGGATAGAATGTCTCATTCTTAACT
CTTAACATGTATGTATATAACAGAATAAAGTTTTGTGAAAGAAAAAAAGCATGTGATAAGCGTGTGAAAAAAAGCATGTG
ATAATTTTTTTTATTTTTTTCACAAAATACTGTAATAAGCGTTTATCTTCTTTTGGTGTGATAATATTAAATGAAAACAC
ACATAAAAGCCATAATCATTTGGTTTATAAGATTGTAATAAGCAAGCAAGCAAAGCAAAGCCTTTGCAAACGAAGCGAAA
TAAAACAAAAAATTTCTCGTAACTACACGACCAAACTCTCTTCCAGAGTACACATCTTTTTACCGTCCTTGCTACGAATG
TGAACACCCCAACCTGTTCAACAAAAACAGTGTGAAACATTTGGTTATAGTCTCGCATCACAAAACAAGCAAAGCTTAAA
CATTTGCAAGATTCACTACCGAGTCAACAATTCATCAAACATTAGCGGAACGAGCACACACGAATTCATAAGGCTCAGGG
ACTGTAAGCACAGCATCAAACCACTCAACCCTCCCCCAAATGTTTTCATTGTGGCGCTTTTCAAGTGTGATTACCGCACA
CCAAATCACCATGTTATTATTGCCAGTAGTAGGTAACTTGTCCCACAAAACCGCCATCTTCCCACCATAATCCGCTAATC
TAACATAAGAATAACTAGCAAACTCAGGCAATCCTTCCAAACCCTTGAGCTTCATCCAGCATCCTATCTTAGAGTCATAC
AATTTGATTCCGTCTATATTACTGTAACAATACAGCACATTATCTATCACGCAACAAGAAGCCATACCCATCCTAAATCC
AAATAATTCACTTCTCCTATCGCTTCCCATTTATCTATTCTTGGGTTGTAAGCAACACCCACACCCTTATACCCAAACAA
GCAGATAGCTTCTTCAATCACTGCGCTCTTGCGTATACGTCTGTCACATCCATCTGCGATAGGGTTTAGCACAGGCTCCC
AAGTTTGGGTTTTTATATCGAAAACTTCCATCCAATTGGAGGAATTGGAGTCTCTGCTGCCTCCTGCAACATATATCTTC
CCATCAATAACATTGGCTGCATGTGAATTCCGCTCCACCA
>AT4G39540.3 | chr4:18380254-18383253 FORWARD LENGTH=3000
TTCCAGAAAGTTATGTTTCCCCGCAACATCTCATGAATTTGTGCCTAGTTTTGAATGTTGTATATAAATGAATAATACTC
TGTTTGAGCACATTGTCTTCTTTTCAAATTGACCCAAAAAATGAAAAGGAGCCATTTGCATTTTTATAAAAAGACGGTAA
GAAGAAACCCAATTTTTTGCAACTTCATCAGTGAGTCATTAAGAAAGACAAAGCCAAATTATGTGTACACTAGACGACCA
AACACTCCTCAATAAAATGTGAATGTCTTAGATTTACTTGTTCTTCCCATAGGTCTTTTAGCAGCACAAGATAAGCAAAG
CATCAAAGGTTTTCAGCATTCAGCTAAAAACAAGAGACACAAGCATCCAACAAAATGATACGATACACGCAAGAAACAAA
GATTCACCACATTCACGTCTTGTCTCATCAAACGGTAGGGGAAAGAGCATACACGACTTCATATGACAAGGGAACTGTAA
GAACTGCGTCATGCCACTCGACCTTCCCCCAAATCTCTTCGCTGTTGCGCCTTTCAAGCGCAATCACAGCACACAAAATC
ATCTTGTTCTTACATCCATCATCGGAAGTCACAATCTTGTCCCAGAAAACCGCCATCTTTCCACCATAATCCGCCATTTT
TCCACCACATCTGGCAAACCTGGGGAGTCCTTTCACACCCTTGAGATCCCTCCAGAGTCTTGCCATAGTGTCATACCATT
TGAAGACTCCCTTATAGTAATAGTAAAGCACGTTCTCAACAACGCAATAAGAATACCATACCCAACCTATATCCATGTCC
CATTTCATCCTTTCCCACCTACCTTCCTTGGGTTTGTAAATCAAACCATGAGAGTTTGCAATCAAGATTTCTCCTTCCAC
CACTGCGCTTTTATGTATGCTACAACCTCCAATCTCTGCGCCAGGGCTCGAGACAGACTCCCAAGTTTGGGTTCTAGGAT
CGAAAACCTCCATCCAGTTGGAGGAATTGCTGCAGTCTTTGCAGCCTCCTGTTACATATATCTTTCCTTCAACAACATTA
GCCGCCGGATATCTCCGCTCTACTCTCATGCCTGGACCCTCGTGCCATGTGTGAGACTGACAGTCCAGGACCGAGACGAT
AGACGAGTGTGCTTTGTCGATGGGTCCTCCAATGTTGTAGATATTAGAACCAACGGCAACGAGACCCGACCAGTACGCAG
GACGAGAATGGAGAACTGGGATTGCAGCCAGAACATACCCACTTGACATCTTCTTCTTCTTCTTCTTCTTCTTCTTCTTC
TCAGTGATATCATTGGTTAGAGTTCGATTAGGTTTCAGACAGAGAGTGAACCAACGAGGGTTAGGGTCAGAATCTTTCTC
CTGTAAACACACATAGAGACAACTCTCAGTGCGACCTAACAGAGATCGGGTCTTGTAGAGATCTGGTGAAGCAATCAAGG
AGCGGAAGCTCTTGGAGACTAAGGAGAGAGTTGGGTAATACAATCTCGAGACGCGTGCTAAGCAGCTCACTACTAAATCA
TCTGGAAGTGAAGGATTTGGGGTTGTCGATTGCGGCGTCGGCGATGGCTTCTTCGTCGTCTTCCTCTTCTTTTCCGGGGA
CGACATTGGCGAGTATAGGCGTCGATCAACCTCTGTATTCTTTTCCGACAGCAGAGGACAAAAGTTAGGGGTTTTGACTT
CACTTCACTACCGAAGCGCGTGTGCTTTAACCGCTAAAATTTCGCGTGAGAATTTCCACAAATCTTATAAGGGCTAATTA
ACACTTCTAGGCCCAATTTATAAGTTGGTCTCAAAAGCCATTATATATCTCAATGGGCCTCATATCATTATTTGATTTCA
TCACATGCTTTCTTTCAAGACTGAGGCACTAATGCAACTTGATACGATGCGACCATGGATAGAATGTCTCATTCTTAACT
CTTAACATGTATGTATATAACAGAATAAAGTTTTGTGAAAGAAAAAAAGCATGTGATAAGCGTGTGAAAAAAAGCATGTG
ATAATTTTTTTTATTTTTTTCACAAAATACTGTAATAAGCGTTTATCTTCTTTTGGTGTGATAATATTAAATGAAAACAC
ACATAAAAGCCATAATCATTTGGTTTATAAGATTGTAATAAGCAAGCAAGCAAAGCAAAGCCTTTGCAAACGAAGCGAAA
TAAAACAAAAAATTTCTCGTAACTACACGACCAAACTCTCTTCCAGAGTACACATCTTTTTACCGTCCTTGCTACGAATG
TGAACACCCCAACCTGTTCAACAAAAACAGTGTGAAACATTTGGTTATAGTCTCGCATCACAAAACAAGCAAAGCTTAAA
CATTTGCAAGATTCACTACCGAGTCAACAATTCATCAAACATTAGCGGAACGAGCACACACGAATTCATAAGGCTCAGGG
ACTGTAAGCACAGCATCAAACCACTCAACCCTCCCCCAAATGTTTTCATTGTGGCGCTTTTCAAGTGTGATTACCGCACA
CCAAATCACCATGTTATTATTGCCAGTAGTAGGTAACTTGTCCCACAAAACCGCCATCTTCCCACCATAATCCGCTAATC
TAACATAAGAATAACTAGCAAACTCAGGCAATCCTTCCAAACCCTTGAGCTTCATCCAGCATCCTATCTTAGAGTCATAC
AATTTGATTCCGTCTATATTACTGTAACAATACAGCACATTATCTATCACGCAACAAGAAGCCATACCCATCCTAAATCC
AAATAATTCACTTCTCCTATCGCTTCCCATTTATCTATTCTTGGGTTGTAAGCAACACCCACACCCTTATACCCAAACAA
GCAGATAGCTTCTTCAATCACTGCGCTCTTGCGTATACGTCTGTCACATCCATCTGCGATAGGGTTTAGCACAGGCTCCC
AAGTTTGGGTTTTTATATCGAAAACTTCCATCCAATTGGAGGAATTGGAGTCTCTGCTGCCTCCTGCAACATATATCTTC
CCATCAATAACATTGGCTGCATGTGAATTCCGCTCCACCA
>AT4G39550.1 | chr4:18377681-18380680 REVERSE LENGTH=3000
TGAGACAAGACGTGAATGTGGTGAATCTTTGTTTCTTGCGTGTATCGTATCATTTTGTTGGATGCTTGTGTCTCTTGTTT
TTAGCTGAATGCTGAAAACCTTTGATGCTTTGCTTATCTTGTGCTGCTAAAAGACCTATGGGAAGAACAAGTAAATCTAA
GACATTCACATTTTATTGAGGAGTGTTTGGTCGTCTAGTGTACACATAATTTGGCTTTGTCTTTCTTAATGACTCACTGA
TGAAGTTGCAAAAAATTGGGTTTCTTCTTACCGTCTTTTTATAAAAATGCAAATGGCTCCTTTTCATTTTTTGGGTCAAT
TTGAAAAGAAGACAATGTGCTCAAACAGAGTATTATTCATTTATATACAACATTCAAAACTAGGCACAAATTCATGAGAT
GTTGCGGGGAAACATAACTTTCTGGAACTAGAGTCCATCTGGTCTAGCCATACCATCTTCTTTCTCTAAATAGCTCTGAA
CTTGCTCAAAGGCCTGATGATGAATTACGCAGTTGAGCTTTCATAAAACATATGAACTCCAATGTACACACCTGAATAGG
AACAGAGAGATTCTAAGACTTACCTCAATGGCGATTTCAGCTGGTGTAAGATCTGAGACACTTCTATAACCGAGCTTCAA
AGTAATATCTGAACAAATCGAGTAAACTAGTCAGTAATCAAAATGGCTGAGATTGTGTCAAGCTATATAACATGAAAGGT
GGAAAGGATCATACTCTCCAAGGAAACTCTTGCGCTGGCTTTAGTGTATGCTTCACCACGTGCATCCCAAATCGTTGAAA
GACGGTTTAAAGCCTATTTGAAGTTACAAATGAGCAAAACCACAGGGAAAGATAAATTCTTTTTTATAGCTTAACAGTGG
TAGCATTACCGCTGTGTATGTGTCCCCTGACTCATCATCATGTAGCAATGGTCTTGAACCAGTTCCTACAGCAGCTATTC
TATGCGCTAAGGCTTCTAGAGGTACATCAAGCCAAATACTAATACCTTTATGCATGTACTTCCTGAATACAAAATTGGAC
ACATTATTACCAAATGATCGAGATTATATCATTGATCATTGATGAGAAGGAAACGCACCAATTGATGGGTCTTATAACTG
CCCCTCCCCCGGTTGAAACAACAACTTGGTGGTACATCAAAGAGAGTTTCTTTAACGCTTCAGTCTAGGAATAAAGCATG
TGGTGAAATTAGCAGCTAGACTACAATAAGACTTAGGGGAAGAAGTGCATAAAACCAACCTCTTTTTCTCTGAAGACACT
CTCACCGAAATGCTCAAATATCTCAGCTACAGAAGTTCCCTTCATAGCCTGCTCGATCAAAGTGTCACTGGCACATTTAC
AAAACAATGTTTAAGATCAGCTAAAGTTGAACCAACATCCAGTTGAAAATGGGCAGACAATATACCAATCAAAGAATGTA
TAACCAAGCGATCTTGCCATAATCTTCCCTACAGTCGTTTTCCCGGAACCCATCATACCTAACGCATTCACGAGGAAACT
GTTCAACTACCAAAATGCAAGAGAAGCTAAACAATACTGAAACAAAGGATGAGACATAGAAACTGACCAACAAGATACAT
CGATCGTCCATTTAAATACGGTTTAACCTCTTCAGCTTTTTTCTGCAGAAGCTAATGTAATCCACTGTCAACATAAGATT
TAGGTAGAGAAAATATACAGGAAGACAAAACAACATCTTAACCGACTGTCTTGATGTAATAGTAGATGAGTATTTAGACT
GGCCTTCAAAATCTGTTGTTCTTCATCAAATGGAGAATGAAGAAGACTTCCAGTTTCCAACAATGCTACAGAATAAAGAA
AAAAGATGGAAGAAAGAAATCTCTTTGTCATCAAAATAGACACAATCTAAATCATATCGAAAGATTCATGCTTTTCGTAA
GAACCTGAGGAGTTCTTATCAGAAACTGATCTAAGTCGATGATCCCTTCTTTTGTCAAGAGTTAAAGCAACAACTCTAAA
CCTTTTATCTTCCTTAATTCGCTGTGTATTATACCTCAGAGAACCACGAGGCTTCCCTTCAAAATTTCTCAAATCATTCC
ATGATGAGTACTGAAACCTCTGAACAGTAGCTGCTTCCATATTCTGCAAATGCACAGTACATGAATTCAGCAAAATCTAT
TACTCATCTTCAACGCCAAATATCATCAATGGAACCATTTCCTTTCTGAGAATTAAACTAATTGCAGATGACACTTTTGA
AGAAACTTCGTGAGTAATAATAGTAAAAGAAAGAGTTTTAAGGAATAAACAAATCCAAATTCTGCATAAACAATCAATGC
AAAGACAAATGAAATCGGAGAATGTATAAAGGTTTCACCTTTTTTCCCCGACGGCGGAGCTTGAGAGGCAGAGACTCTTT
CTCTCTCTCTCTTAACTTACGCTTTTCTTATTGGCCAAAATTAGTTTTAGAATTATAATCTGAATAAAACGAATTTATAA
CGTAGGGGTTGGTGAAAATTTCCAAAACTATCTGTTAATTACTAAATTTATGCCAAGTCAATAATTAAGTATTTAATTGA
AGATAATAAGACAATTAAAAGTCCAAATAAAATGTTAGTGGAAAAAGTGTAACGTGTTTTAAAATTAAGAAATCTTCCTT
ATGATATGTGACAACTGTTCATATTGTGAGTATCTCAAATGATCTTGATTCGTATTCTTTCCAATGTTTACAGATTTGAA
TGGATAGAATTTCTCTGTAAACTAAGGATGAAATTTCTAAAATCTGTCTTCTTATTAAACTTAATCATAAAATCTAGATA
TATATAAAACATAATTACTCCCTCTGTCCCATAAAGAGAAATTTTCTAGGAAAAATATTTGTCTTACAAAAATAGAAGTT
TTATATTTCCAATGCAAATTTTAAAACTGTTTTCCCGTTTTATCCTTACTAAATAATTAGATAAATATTTATTATTATTT
TTAAAGTATATTAAGAGGTTAAAATTATTTTTATACAATA
>AT4G39560.2 | chr4:18379940-18382939 REVERSE LENGTH=3000
TAGATAATGTGCTGTATTGTTACAGTAATATAGACGGAATCAAATTGTATGACTCTAAGATAGGATGCTGGATGAAGCTC
AAGGGTTTGGAAGGATTGCCTGAGTTTGCTAGTTATTCTTATGTTAGATTAGCGGATTATGGTGGGAAGATGGCGGTTTT
GTGGGACAAGTTACCTACTACTGGCAATAATAACATGGTGATTTGGTGTGCGGTAATCACACTTGAAAAGCGCCACAATG
AAAACATTTGGGGGAGGGTTGAGTGGTTTGATGCTGTGCTTACAGTCCCTGAGCCTTATGAATTCGTGTGTGCTCGTTCC
GCTAATGTTTGATGAATTGTTGACTCGGTAGTGAATCTTGCAAATGTTTAAGCTTTGCTTGTTTTGTGATGCGAGACTAT
AACCAAATGTTTCACACTGTTTTTGTTGAACAGGTTGGGGTGTTCACATTCGTAGCAAGGACGGTAAAAAGATGTGTACT
CTGGAAGAGAGTTTGGTCGTGTAGTTACGAGAAATTTTTTGTTTTATTTCGCTTCGTTTGCAAAGGCTTTGCTTTGCTTG
CTTGCTTATTACAATCTTATAAACCAAATGATTATGGCTTTTATGTGTGTTTTCATTTAATATTATCACACCAAAAGAAG
ATAAACGCTTATTACAGTATTTTGTGAAAAAAATAAAAAAAATTATCACATGCTTTTTTTCACACGCTTATCACATGCTT
TTTTTCTTTCACAAAACTTTATTCTGTTATATACATACATGTTAAGAGTTAAGAATGAGACATTCTATCCATGGTCGCAT
CGTATCAAGTTGCATTAGTGCCTCAGTCTTGAAAGAAAGCATGTGATGAAATCAAATAATGATATGAGGCCCATTGAGAT
ATATAATGGCTTTTGAGACCAACTTATAAATTGGGCCTAGAAGTGTTAATTAGCCCTTATAAGATTTGTGGAAATTCTCA
CGCGAAATTTTAGCGGTTAAAGCACACGCGCTTCGGTAGTGAAGTGAAGTCAAAACCCCTAACTTTTGTCCTCTGCTGTC
GGAAAAGAATACAGAGGTTGATCGACGCCTATACTCGCCAATGTCGTCCCCGGAAAAGAAGAGGAAGACGACGAAGAAGC
CATCGCCGACGCCGCAATCGACAACCCCAAATCCTTCACTTCCAGATGATTTAGTAGTGAGCTGCTTAGCACGCGTCTCG
AGATTGTATTACCCAACTCTCTCCTTAGTCTCCAAGAGCTTCCGCTCCTTGATTGCTTCACCAGATCTCTACAAGACCCG
ATCTCTGTTAGGTCGCACTGAGAGTTGTCTCTATGTGTGTTTACAGGAGAAAGATTCTGACCCTAACCCTCGTTGGTTCA
CTCTCTGTCTGAAACCTAATCGAACTCTAACCAATGATATCACTGAGAAGAAGAAGAAGAAGAAGAAGAAGAAGAAGATG
TCAAGTGGGTATGTTCTGGCTGCAATCCCAGTTCTCCATTCTCGTCCTGCGTACTGGTCGGGTCTCGTTGCCGTTGGTTC
TAATATCTACAACATTGGAGGACCCATCGACAAAGCACACTCGTCTATCGTCTCGGTCCTGGACTGTCAGTCTCACACAT
GGCACGAGGGTCCAGGCATGAGAGTAGAGCGGAGATATCCGGCGGCTAATGTTGTTGAAGGAAAGATATATGTAACAGGA
GGCTGCAAAGACTGCAGCAATTCCTCCAACTGGATGGAGGTTTTCGATCCTAGAACCCAAACTTGGGAGTCTGTCTCGAG
CCCTGGCGCAGAGATTGGAGGTTGTAGCATACATAAAAGCGCAGTGGTGGAAGGAGAAATCTTGATTGCAAACTCTCATG
GTTTGATTTACAAACCCAAGGAAGGTAGGTGGGAAAGGATGAAATGGGACATGGATATAGGTTGGGTATGGTATTCTTAT
TGCGTTGTTGAGAACGTGCTTTACTATTACTATAAGGGAGTCTTCAAATGGTATGACACTATGGCAAGACTCTGGAGGGA
TCTCAAGGGTGTGAAAGGACTCCCCAGGTTTGCCAGATGTGGTGGAAAAATGGCGGATTATGGTGGAAAGATGGCGGTTT
TCTGGGACAAGATTGTGACTTCCGATGATGGATGTAAGAACAAGATGATTTTGTGTGCTGTGATTGCGCTTGAAAGGCGC
AACAGCGAAGAGATTTGGGGGAAGGTCGAGTGGCATGACGCAGTTCTTACAGTTCCCTTGTCATATGAAGTCGTGTATGC
TCTTTCCCCTACCGTTTGATGAGACAAGACGTGAATGTGGTGAATCTTTGTTTCTTGCGTGTATCGTATCATTTTGTTGG
ATGCTTGTGTCTCTTGTTTTTAGCTGAATGCTGAAAACCTTTGATGCTTTGCTTATCTTGTGCTGCTAAAAGACCTATGG
GAAGAACAAGTAAATCTAAGACATTCACATTTTATTGAGGAGTGTTTGGTCGTCTAGTGTACACATAATTTGGCTTTGTC
TTTCTTAATGACTCACTGATGAAGTTGCAAAAAATTGGGTTTCTTCTTACCGTCTTTTTATAAAAATGCAAATGGCTCCT
TTTCATTTTTTGGGTCAATTTGAAAAGAAGACAATGTGCTCAAACAGAGTATTATTCATTTATATACAACATTCAAAACT
AGGCACAAATTCATGAGATGTTGCGGGGAAACATAACTTTCTGGAACTAGAGTCCATCTGGTCTAGCCATACCATCTTCT
TTCTCTAAATAGCTCTGAACTTGCTCAAAGGCCTGATGATGAATTACGCAGTTGAGCTTTCATAAAACATATGAACTCCA
ATGTACACACCTGAATAGGAACAGAGAGATTCTAAGACTTACCTCAATGGCGATTTCAGCTGGTGTAAGATCTGAGACAC
TTCTATAACCGAGCTTCAAAGTAATATCTGAACAAATCGAGTAAACTAGTCAGTAATCAAAATGGCTGAGATTGTGTCAA
GCTATATAACATGAAAGGTGGAAAGGATCATACTCTCCAA
>AT4G39560.1 | chr4:18379940-18382939 REVERSE LENGTH=3000
TAGATAATGTGCTGTATTGTTACAGTAATATAGACGGAATCAAATTGTATGACTCTAAGATAGGATGCTGGATGAAGCTC
AAGGGTTTGGAAGGATTGCCTGAGTTTGCTAGTTATTCTTATGTTAGATTAGCGGATTATGGTGGGAAGATGGCGGTTTT
GTGGGACAAGTTACCTACTACTGGCAATAATAACATGGTGATTTGGTGTGCGGTAATCACACTTGAAAAGCGCCACAATG
AAAACATTTGGGGGAGGGTTGAGTGGTTTGATGCTGTGCTTACAGTCCCTGAGCCTTATGAATTCGTGTGTGCTCGTTCC
GCTAATGTTTGATGAATTGTTGACTCGGTAGTGAATCTTGCAAATGTTTAAGCTTTGCTTGTTTTGTGATGCGAGACTAT
AACCAAATGTTTCACACTGTTTTTGTTGAACAGGTTGGGGTGTTCACATTCGTAGCAAGGACGGTAAAAAGATGTGTACT
CTGGAAGAGAGTTTGGTCGTGTAGTTACGAGAAATTTTTTGTTTTATTTCGCTTCGTTTGCAAAGGCTTTGCTTTGCTTG
CTTGCTTATTACAATCTTATAAACCAAATGATTATGGCTTTTATGTGTGTTTTCATTTAATATTATCACACCAAAAGAAG
ATAAACGCTTATTACAGTATTTTGTGAAAAAAATAAAAAAAATTATCACATGCTTTTTTTCACACGCTTATCACATGCTT
TTTTTCTTTCACAAAACTTTATTCTGTTATATACATACATGTTAAGAGTTAAGAATGAGACATTCTATCCATGGTCGCAT
CGTATCAAGTTGCATTAGTGCCTCAGTCTTGAAAGAAAGCATGTGATGAAATCAAATAATGATATGAGGCCCATTGAGAT
ATATAATGGCTTTTGAGACCAACTTATAAATTGGGCCTAGAAGTGTTAATTAGCCCTTATAAGATTTGTGGAAATTCTCA
CGCGAAATTTTAGCGGTTAAAGCACACGCGCTTCGGTAGTGAAGTGAAGTCAAAACCCCTAACTTTTGTCCTCTGCTGTC
GGAAAAGAATACAGAGGTTGATCGACGCCTATACTCGCCAATGTCGTCCCCGGAAAAGAAGAGGAAGACGACGAAGAAGC
CATCGCCGACGCCGCAATCGACAACCCCAAATCCTTCACTTCCAGATGATTTAGTAGTGAGCTGCTTAGCACGCGTCTCG
AGATTGTATTACCCAACTCTCTCCTTAGTCTCCAAGAGCTTCCGCTCCTTGATTGCTTCACCAGATCTCTACAAGACCCG
ATCTCTGTTAGGTCGCACTGAGAGTTGTCTCTATGTGTGTTTACAGGAGAAAGATTCTGACCCTAACCCTCGTTGGTTCA
CTCTCTGTCTGAAACCTAATCGAACTCTAACCAATGATATCACTGAGAAGAAGAAGAAGAAGAAGAAGAAGAAGAAGATG
TCAAGTGGGTATGTTCTGGCTGCAATCCCAGTTCTCCATTCTCGTCCTGCGTACTGGTCGGGTCTCGTTGCCGTTGGTTC
TAATATCTACAACATTGGAGGACCCATCGACAAAGCACACTCGTCTATCGTCTCGGTCCTGGACTGTCAGTCTCACACAT
GGCACGAGGGTCCAGGCATGAGAGTAGAGCGGAGATATCCGGCGGCTAATGTTGTTGAAGGAAAGATATATGTAACAGGA
GGCTGCAAAGACTGCAGCAATTCCTCCAACTGGATGGAGGTTTTCGATCCTAGAACCCAAACTTGGGAGTCTGTCTCGAG
CCCTGGCGCAGAGATTGGAGGTTGTAGCATACATAAAAGCGCAGTGGTGGAAGGAGAAATCTTGATTGCAAACTCTCATG
GTTTGATTTACAAACCCAAGGAAGGTAGGTGGGAAAGGATGAAATGGGACATGGATATAGGTTGGGTATGGTATTCTTAT
TGCGTTGTTGAGAACGTGCTTTACTATTACTATAAGGGAGTCTTCAAATGGTATGACACTATGGCAAGACTCTGGAGGGA
TCTCAAGGGTGTGAAAGGACTCCCCAGGTTTGCCAGATGTGGTGGAAAAATGGCGGATTATGGTGGAAAGATGGCGGTTT
TCTGGGACAAGATTGTGACTTCCGATGATGGATGTAAGAACAAGATGATTTTGTGTGCTGTGATTGCGCTTGAAAGGCGC
AACAGCGAAGAGATTTGGGGGAAGGTCGAGTGGCATGACGCAGTTCTTACAGTTCCCTTGTCATATGAAGTCGTGTATGC
TCTTTCCCCTACCGTTTGATGAGACAAGACGTGAATGTGGTGAATCTTTGTTTCTTGCGTGTATCGTATCATTTTGTTGG
ATGCTTGTGTCTCTTGTTTTTAGCTGAATGCTGAAAACCTTTGATGCTTTGCTTATCTTGTGCTGCTAAAAGACCTATGG
GAAGAACAAGTAAATCTAAGACATTCACATTTTATTGAGGAGTGTTTGGTCGTCTAGTGTACACATAATTTGGCTTTGTC
TTTCTTAATGACTCACTGATGAAGTTGCAAAAAATTGGGTTTCTTCTTACCGTCTTTTTATAAAAATGCAAATGGCTCCT
TTTCATTTTTTGGGTCAATTTGAAAAGAAGACAATGTGCTCAAACAGAGTATTATTCATTTATATACAACATTCAAAACT
AGGCACAAATTCATGAGATGTTGCGGGGAAACATAACTTTCTGGAACTAGAGTCCATCTGGTCTAGCCATACCATCTTCT
TTCTCTAAATAGCTCTGAACTTGCTCAAAGGCCTGATGATGAATTACGCAGTTGAGCTTTCATAAAACATATGAACTCCA
ATGTACACACCTGAATAGGAACAGAGAGATTCTAAGACTTACCTCAATGGCGATTTCAGCTGGTGTAAGATCTGAGACAC
TTCTATAACCGAGCTTCAAAGTAATATCTGAACAAATCGAGTAAACTAGTCAGTAATCAAAATGGCTGAGATTGTGTCAA
GCTATATAACATGAAAGGTGGAAAGGATCATACTCTCCAA
>AT4G39570.1 | chr4:18381254-18384253 REVERSE LENGTH=3000
TGAATGACAGACTTGAATGTGGTGAATCTTTAATGGTTTGTGGGTATTTGATCATTTTGTTGTATGATTGTGTCTTGTCT
TTTTAGCTCTTATGACTTATGCTATTGACATTGTTTCACTTGTAAACCTTTGATGGTTAGCTTTCTTTCTGCTGCTACAG
TCAGACCTATGAAACACTGTTTTGGTTGAAAAGAAAGTTTAATACTTTCATTGTGCAAGTATGTCTCATGTCATTGTACG
TTATGGAATCATCCAATGATGCAGTAGCAGTACTGTTAGAGTTGAAATTAAACTTTTCAAATGTATTTATAGAAACGAAA
TCCAGTGTAATGAATTGTGCATTCTTCTTCAAATTAACAAATTTAATGCTTTGAGGCCCATTAAGAATTTATTAATGTGA
AGGATAAACGCAGAAGCAACAAAGTCCATTACGCTCGATAAGGCTTAGCAGTCAAAATCCCTAAAATCCTCTTTGACTTT
GGTTCTCTGCAGTCGATAATTTTATTTTCGCCAATGTCATCGCCGGTGAAGAAGATGAAGAAGAAGACGACGACGTCGCC
GATACTCTCACCGACGCCGCATTCGACCCAGATTTTATCACTTCCTGTTGATTTGCTAATAAGTATCCTCGCCCGCGTCT
CGAGATTGGACTACCCAATTCTCTCTCTCGTCTCCAAGAGCTTTCGATCTCTCATTGCTTCACCGGAGCTTTACGAGACT
CGGTCACTCTTAGGCCGCACAGAGAGCTGTCTCTATCTGTGCTTAGGGATCCCTTCTGACTTTAACCCTCGCTGGTTCAC
TCTCTGCCGAAAACCTAAGCCAAGTGGGCATGTTATGGCGGCAATCTCAATCCCCAATTCTCGTCCTGTACATTGCTCTG
GTCTCGTTGCTGTTGGTTCTGATATATACAACATTGGCGGATCCATCATCAATGAACACTCCTCTAGTGTCTCGATATTG
GACTGCCGGTATCACACGTGGCGTGATGCTCCAAACATGCTGGTGGAGCGGAATTCACATGCAGCCAATGTTATTGATGG
GAAGATATATGTTGCAGGAGGCAGCAGAGACTCCAATTCCTCCAATTGGATGGAAGTTTTCGATATAAAAACCCAAACTT
GGGAGCCTGTGCTAAACCCTATCGCAGATGGATGTGACAGACGTATACGCAAGAGCGCAGTGATTGAAGAAGCTATCTGC
TTGTTTGGGTATAAGGGTGTGGGTGTTGCTTACAACCCAAGAATAGATAAATGGGAAGCGATAGGAGAAGTGAATTATTT
GGATTTAGGATGGGTATGGCTTCTTGTTGCGTGATAGATAATGTGCTGTATTGTTACAGTAATATAGACGGAATCAAATT
GTATGACTCTAAGATAGGATGCTGGATGAAGCTCAAGGGTTTGGAAGGATTGCCTGAGTTTGCTAGTTATTCTTATGTTA
GATTAGCGGATTATGGTGGGAAGATGGCGGTTTTGTGGGACAAGTTACCTACTACTGGCAATAATAACATGGTGATTTGG
TGTGCGGTAATCACACTTGAAAAGCGCCACAATGAAAACATTTGGGGGAGGGTTGAGTGGTTTGATGCTGTGCTTACAGT
CCCTGAGCCTTATGAATTCGTGTGTGCTCGTTCCGCTAATGTTTGATGAATTGTTGACTCGGTAGTGAATCTTGCAAATG
TTTAAGCTTTGCTTGTTTTGTGATGCGAGACTATAACCAAATGTTTCACACTGTTTTTGTTGAACAGGTTGGGGTGTTCA
CATTCGTAGCAAGGACGGTAAAAAGATGTGTACTCTGGAAGAGAGTTTGGTCGTGTAGTTACGAGAAATTTTTTGTTTTA
TTTCGCTTCGTTTGCAAAGGCTTTGCTTTGCTTGCTTGCTTATTACAATCTTATAAACCAAATGATTATGGCTTTTATGT
GTGTTTTCATTTAATATTATCACACCAAAAGAAGATAAACGCTTATTACAGTATTTTGTGAAAAAAATAAAAAAAATTAT
CACATGCTTTTTTTCACACGCTTATCACATGCTTTTTTTCTTTCACAAAACTTTATTCTGTTATATACATACATGTTAAG
AGTTAAGAATGAGACATTCTATCCATGGTCGCATCGTATCAAGTTGCATTAGTGCCTCAGTCTTGAAAGAAAGCATGTGA
TGAAATCAAATAATGATATGAGGCCCATTGAGATATATAATGGCTTTTGAGACCAACTTATAAATTGGGCCTAGAAGTGT
TAATTAGCCCTTATAAGATTTGTGGAAATTCTCACGCGAAATTTTAGCGGTTAAAGCACACGCGCTTCGGTAGTGAAGTG
AAGTCAAAACCCCTAACTTTTGTCCTCTGCTGTCGGAAAAGAATACAGAGGTTGATCGACGCCTATACTCGCCAATGTCG
TCCCCGGAAAAGAAGAGGAAGACGACGAAGAAGCCATCGCCGACGCCGCAATCGACAACCCCAAATCCTTCACTTCCAGA
TGATTTAGTAGTGAGCTGCTTAGCACGCGTCTCGAGATTGTATTACCCAACTCTCTCCTTAGTCTCCAAGAGCTTCCGCT
CCTTGATTGCTTCACCAGATCTCTACAAGACCCGATCTCTGTTAGGTCGCACTGAGAGTTGTCTCTATGTGTGTTTACAG
GAGAAAGATTCTGACCCTAACCCTCGTTGGTTCACTCTCTGTCTGAAACCTAATCGAACTCTAACCAATGATATCACTGA
GAAGAAGAAGAAGAAGAAGAAGAAGAAGAAGATGTCAAGTGGGTATGTTCTGGCTGCAATCCCAGTTCTCCATTCTCGTC
CTGCGTACTGGTCGGGTCTCGTTGCCGTTGGTTCTAATATCTACAACATTGGAGGACCCATCGACAAAGCACACTCGTCT
ATCGTCTCGGTCCTGGACTGTCAGTCTCACACATGGCACGAGGGTCCAGGCATGAGAGTAGAGCGGAGATATCCGGCGGC
TAATGTTGTTGAAGGAAAGATATATGTAACAGGAGGCTGC
>AT4G39580.1 | chr4:18382684-18385683 REVERSE LENGTH=3000
TTCATGATGATTTGGAGAGTTTGTGTAGTATTGGGCTATTTAATTTGATGGATGATTGTTTATTGTTTCTATATTGAGGC
CCATTAAAAAATGATTTATATATTAAGCCCACAATTGAATTATCACACACTCGCAATCTGAACGAGTAAAGCAAACGCGT
TCGAGAACTCTCATAGCAGTGAAGTGAAGTCAAATCCCTAGATTGACTTGCTCAACGGCGATTTCATCTCGATAATTAGC
CAATGTCTTCACCGGAGAGGAAGAGGAAGAGGGTGACGTCGACGAAGAATCCATCGGTTAAGAAGAAGAAGAAGATTTCA
CCGGTGCCGACGCCGATACCGTCACTTCCTGATGATTTGCTTGTAAGTATCTTCGCACGAGTCTCCAGATTGTATTATCC
GATTCTCTCTCTTGTCTCCAAGAGCTTTAGATCTCTCCTCCGTTCACCGGAGCTTTACGAGACACGGTCACTATTAGGCC
GAACCGAGAGTTGTCTGTATTTGTGTTTACAGGAGGGAAATCCTGATCCGAACCCTCTCTGGTTCACTCTCTGCATGAAA
CCTGACAGAACCCTAAAAAATGGCAAGAAGAAGAAGAAGAAGAAGATGTCAAGTGGTAATCTTTTGATCCCAATTCCAGT
TCCTAATCCCCCTCTTGAGCACTGGTCAGGTCACGCGTCTGTTGGTTCCGATATCTACTTCTTTGGCGGATACATGGAGG
AGAATGTGCGTTCCTCTAGAGTCGTGATCCTAGACTGCCGGTCTCACACGTTGCGTGAGGCTCCAAGCCTGCAGATGGAA
AGGTCGGACCCTGCTGCTAGTGTTATTGATGGAAAGATTTATGTAGCTGGAGGTGTCGACGGTGATGATGCAGATTCCTT
GTACCCGATAGAAGTGTTCGACATAAAGACCCAAATTTGGGATCATAGGCCCATCCCTTACTGGGAGAAAGACTGGGGCG
CTCTATCAAGAAGCGCGTATGTTGATGGAAAGTTCTACTTGACGATTGGGATGAAGGTTATGGCTTATGATCTAGAGGAA
AGTAGATGGGACTTTGCTGGATATCAGATGGGTCAGAGTTGGTTTTGGTCTTGTAATTGTGTTATAGAGAATGTTTTGTA
CTGTTATGGTGATGCTTTCCGATGGTTTGACACTAAGCTGAGATTGTGGAAAGTTATGAAGGTGAAAGGACTACCTAAGT
TGTCCCGTAATGTCGATGTTAAGATAGCAGATTATGGTGGAAAGATGGCGATTTTTTGGGACAATCCTTCCCCTTCTGCT
TCCGATACGAACAAAATAATTCGGTGCGCGGTGATTGCCCTTGAAAGGCCCAACAGTGAAGAGATTTGGGGGACGGTCGA
GTGGCATGAGGCAGTGCTTACAGTTCCTGTGTCATATGAGTTTGAACATGCTCTAGCTGTTACCGTTTGATGAATGACAG
ACTTGAATGTGGTGAATCTTTAATGGTTTGTGGGTATTTGATCATTTTGTTGTATGATTGTGTCTTGTCTTTTTAGCTCT
TATGACTTATGCTATTGACATTGTTTCACTTGTAAACCTTTGATGGTTAGCTTTCTTTCTGCTGCTACAGTCAGACCTAT
GAAACACTGTTTTGGTTGAAAAGAAAGTTTAATACTTTCATTGTGCAAGTATGTCTCATGTCATTGTACGTTATGGAATC
ATCCAATGATGCAGTAGCAGTACTGTTAGAGTTGAAATTAAACTTTTCAAATGTATTTATAGAAACGAAATCCAGTGTAA
TGAATTGTGCATTCTTCTTCAAATTAACAAATTTAATGCTTTGAGGCCCATTAAGAATTTATTAATGTGAAGGATAAACG
CAGAAGCAACAAAGTCCATTACGCTCGATAAGGCTTAGCAGTCAAAATCCCTAAAATCCTCTTTGACTTTGGTTCTCTGC
AGTCGATAATTTTATTTTCGCCAATGTCATCGCCGGTGAAGAAGATGAAGAAGAAGACGACGACGTCGCCGATACTCTCA
CCGACGCCGCATTCGACCCAGATTTTATCACTTCCTGTTGATTTGCTAATAAGTATCCTCGCCCGCGTCTCGAGATTGGA
CTACCCAATTCTCTCTCTCGTCTCCAAGAGCTTTCGATCTCTCATTGCTTCACCGGAGCTTTACGAGACTCGGTCACTCT
TAGGCCGCACAGAGAGCTGTCTCTATCTGTGCTTAGGGATCCCTTCTGACTTTAACCCTCGCTGGTTCACTCTCTGCCGA
AAACCTAAGCCAAGTGGGCATGTTATGGCGGCAATCTCAATCCCCAATTCTCGTCCTGTACATTGCTCTGGTCTCGTTGC
TGTTGGTTCTGATATATACAACATTGGCGGATCCATCATCAATGAACACTCCTCTAGTGTCTCGATATTGGACTGCCGGT
ATCACACGTGGCGTGATGCTCCAAACATGCTGGTGGAGCGGAATTCACATGCAGCCAATGTTATTGATGGGAAGATATAT
GTTGCAGGAGGCAGCAGAGACTCCAATTCCTCCAATTGGATGGAAGTTTTCGATATAAAAACCCAAACTTGGGAGCCTGT
GCTAAACCCTATCGCAGATGGATGTGACAGACGTATACGCAAGAGCGCAGTGATTGAAGAAGCTATCTGCTTGTTTGGGT
ATAAGGGTGTGGGTGTTGCTTACAACCCAAGAATAGATAAATGGGAAGCGATAGGAGAAGTGAATTATTTGGATTTAGGA
TGGGTATGGCTTCTTGTTGCGTGATAGATAATGTGCTGTATTGTTACAGTAATATAGACGGAATCAAATTGTATGACTCT
AAGATAGGATGCTGGATGAAGCTCAAGGGTTTGGAAGGATTGCCTGAGTTTGCTAGTTATTCTTATGTTAGATTAGCGGA
TTATGGTGGGAAGATGGCGGTTTTGTGGGACAAGTTACCTACTACTGGCAATAATAACATGGTGATTTGGTGTGCGGTAA
TCACACTTGAAAAGCGCCACAATGAAAACATTTGGGGGAG
>AT4G39590.1 | chr4:18384515-18387514 REVERSE LENGTH=3000
TGAAATGATGACTATTCGTAAGAACAAGCTTGAAGAATGATGAAATTAGAAACACTACTTGAATAATGTGGGTAGCTTCA
TTTTGTTTTGAATTTTTACGTTTCCTTTTCCATTAGTATGCAACTATGTTGAATGATCGGTTCATGTTTTTAGCCGAATG
CAATTACATTATTTGTTTTCTTCTAAACATATGCACTGACGCACTTGTAGATGATTTAGCTTAATTGTGATTGCAAATTA
GTAGGCAACAAAGTCATCTTCTAAACCAAGTTTTCTCTGCACCGGTCTAACATCTTTGTGTTTACTTTAATAATTTGTGG
ACAACAAAGTCTTTTATTATTCGTTCCAAACAAAGGAGCACACGTTAACCACTTTAGATAAATAATTTTCTAATTTATTG
TTGTGCATCTTGACCGAGTCAAACTTTAGAGTCTTGAATCTCTCTCTAGTTTATCGAGTCTTCTCTGACTGCTCCAACAT
TTTCTTCTTATATGATTTTCATTTGTGGAAAAAAAGTCACAATTCCAAAAAGATCATAAAATAATGTATTGTAAATTTGT
AATAAAGAAGGCATGGTGAAGAATCGGATGATCTATCTAACTTTTTTTTTTTTCTTATCTATTAAACTCCGTGTTGATTT
GTTCTACCATTAGAAGAAAAGAAATCTTCAATAATTTTTTCTCCAACTAAACCTCTGGCGGCCATGAACGAAGAGGAGGC
ACCATCTGAGCAGAAGAAGACGTTATCATTGGTACCCTCACCGACCACGAATCTGTTTCTTCCTGATGACATACTTTTGA
GCTCTCTAAGCCGCATTTCAAGATTGTATTACCCAACTTTCTCTCTTGTCTCCAAGAGTTTCCGCTCTCTAATTGCTTCA
CCAGAGCTTTATCAGACTCGCTCCATCCTCGGCCGCACCGAGAGTTGTCTTTATGTGTCCTTACGGTTACTTAACGACTC
TAACCTCCGATGGTACACTCTCTGTCGAGTTCCGGATCGAAAACTAACAAATTTCTCAGGTGGTCATTTATTGGTTCCGA
TCTTATCTCGCTATGCTCCTCCTGCTCATTGGTCGAGTGTGGTCGCTGTTGATTATAATATCTACGCTATTGGAGGGCCT
ATCAATGATGCACCATCCTCTAGCGTCTCGGTCTTGGATTGTCAGTGTGAGAAATGGCGTGAAGCTCCGTCCATGCGGGT
GGCACGAAACTACCCCACTGCGACCGTTCTTGATGGGAAGATATATGTAGCAGGAGGCTGTGAAGATTGCACTTCATTGG
ATTGTATAGAAGTGTTTGATCCTAAGACTCAAACTTGGGACTCTGTGGCAAGTCCTGGCACCGAGAGATGCGAGAGACTT
GTATACAAGAGCGTAGGGATCGAAGGAAAGTATCACTTGTTTGGCGGTGCGGGTCATGTGGCTTACGACCCGAAAGAAGG
TAGATGGGACTCAGTTGGAATGGATATGGAGATGGGTCGGACATGGGTTTCATATTGTGTGATAAACAATATATTGTTCT
ATTATAATGATAGAGAGTTTAAATGGTATGACTATAAAGGAAGATTTTGGAGAAAGTTGATGGGGTTGGAACGGCTAATC
AAGTTTCTATGCTATAGCCGTGTTAACTTGGCGGCTTACGGTGAGAAGATGGCGGTTTTATGGGATACTTTTGTGCCTTC
TAGCTCTAAGAACAAGATGATTTGGTGTGCGGAGATTACGATTGAAAGGCACGACATATACGAGATTTGCGGTAAGACTG
AATGGTTTGATGTTGTGCTTAGAGTTCCCAAATCATATGAATTGGTACATGTTCTTGCTGCTACTGTTTGATTCATGATG
ATTTGGAGAGTTTGTGTAGTATTGGGCTATTTAATTTGATGGATGATTGTTTATTGTTTCTATATTGAGGCCCATTAAAA
AATGATTTATATATTAAGCCCACAATTGAATTATCACACACTCGCAATCTGAACGAGTAAAGCAAACGCGTTCGAGAACT
CTCATAGCAGTGAAGTGAAGTCAAATCCCTAGATTGACTTGCTCAACGGCGATTTCATCTCGATAATTAGCCAATGTCTT
CACCGGAGAGGAAGAGGAAGAGGGTGACGTCGACGAAGAATCCATCGGTTAAGAAGAAGAAGAAGATTTCACCGGTGCCG
ACGCCGATACCGTCACTTCCTGATGATTTGCTTGTAAGTATCTTCGCACGAGTCTCCAGATTGTATTATCCGATTCTCTC
TCTTGTCTCCAAGAGCTTTAGATCTCTCCTCCGTTCACCGGAGCTTTACGAGACACGGTCACTATTAGGCCGAACCGAGA
GTTGTCTGTATTTGTGTTTACAGGAGGGAAATCCTGATCCGAACCCTCTCTGGTTCACTCTCTGCATGAAACCTGACAGA
ACCCTAAAAAATGGCAAGAAGAAGAAGAAGAAGAAGATGTCAAGTGGTAATCTTTTGATCCCAATTCCAGTTCCTAATCC
CCCTCTTGAGCACTGGTCAGGTCACGCGTCTGTTGGTTCCGATATCTACTTCTTTGGCGGATACATGGAGGAGAATGTGC
GTTCCTCTAGAGTCGTGATCCTAGACTGCCGGTCTCACACGTTGCGTGAGGCTCCAAGCCTGCAGATGGAAAGGTCGGAC
CCTGCTGCTAGTGTTATTGATGGAAAGATTTATGTAGCTGGAGGTGTCGACGGTGATGATGCAGATTCCTTGTACCCGAT
AGAAGTGTTCGACATAAAGACCCAAATTTGGGATCATAGGCCCATCCCTTACTGGGAGAAAGACTGGGGCGCTCTATCAA
GAAGCGCGTATGTTGATGGAAAGTTCTACTTGACGATTGGGATGAAGGTTATGGCTTATGATCTAGAGGAAAGTAGATGG
GACTTTGCTGGATATCAGATGGGTCAGAGTTGGTTTTGGTCTTGTAATTGTGTTATAGAGAATGTTTTGTACTGTTATGG
TGATGCTTTCCGATGGTTTGACACTAAGCTGAGATTGTGG
>AT4G39600.2 | chr4:18386436-18389435 REVERSE LENGTH=3000
TTTATGACTCATGAGGCAGGTTTGAATGTTATGACTCAGGTTAAAATCGCTTTCTTTTTCAAGTACGTCACACTTGAAGG
AATGTCTTGTGTTGTTTGGCGGGATGCAAAATCTGCACTCATTTACTCTGTAGATGATTAAGCTTGTTTTGTGACTGTCT
CTTTTGAGAAAAAAAAAAAAAAACATTTTCTCAAACTCTTTCTGCCATAGCTTAGTGATGGACACTCTTGAGATAAGCGG
GTATTGTAGTTTTTGTTCTGATGGTATTTCTGATTCATTTGTATAATGTGTTAGCTTATTTTGGGACAGTGACTGACTGA
CTGTGAAGATGTATTTGAACACTCTTTTGTATGGGTTGCATAGAAGGAAGACTACGGTTCTCTTTAGGTTCATGACTCAT
GAGAATTAACTTTTGCAAGATACAAAGTTAGTGCTTGTTTGTCCAGTGTACATTCACATTTATGTAACTAAAATGACCTA
GTTGCAAGAAAAAACAGAGGTTTGTATTATAAGGCAAGGCTTATGTTCATGTCCTGTAAACTAAAGGCCCATAATTCACA
TGGTATCTTTTGGCCCATGGGCTAACATATTATTGGTTTTCCTCGCGCAAGATAACGTGTCCGAGATTTCTGGAATCTGA
AAAACCCTAAAAGGAAGTTTGTTCCTTGATAAGTTGTTTTCTTTTCGCTAGCGAATTTGCTTCAGAAAATTTATGTTCCC
AATGTCTTCCACATCCAGATCTTCCGCCGCCAATAATCGCAAAGATCCACCGCGTAAGAAAAACAAGGAGACGCCATCTC
CGGTGACGAGAGAACCAACCTCGATCGATTCACTTCCTAATGACTTGTTATTGAACTGCTTTGCCCGTGTCTCTAGAATG
TATTATCCCGCTCTGTCTCGTGTCTCCAAGAGATTTCGATCCATCGTTACTTCACCAGAGATTTACAACACTCGATCTCT
CTTAAACCGTACCGAGAAGTGTCTCTATCTATGCTTACGCTTCCCTTTCGACAATAACACACACTGGTTCACTCTCTACC
AAAACCCTAATCGAACCGTAAGCGACAAGGTTTTTCTCCAAATTCCATCTCCCCAGTATCCTCTTACGCTATCGTCGAAT
CTCGTCGCCGTTGGTTCTAATATCTACAGAATCGGTGGAACCGTTGGTGATGATTCCTGCCCTCTCGGCTTCGATAGGGA
ACCTTCTTCGAAAGTCTCTATCCTGGATTGTCGGTCTCACACGTGGCGTGATGGTCCGAGGATGCGATTGAACAGGAGAT
CCTCCACAACAAGCGTAGTTGATGGGAAGATATATGTAACAGGAGGCACTGAAGACACGGATAATCCCTCACACTGGATC
GAAGTGTTTGATCCAAAAACACAAAGTTGGGGAACTGTGACGAACCCTCACATCGTCAAGGTTTGGGAGGAGGTATGCTA
TAGACGTGCAGTCAAAAGCATAGGACATGACGGAAAATTATACCTGTCTGGGGATAAGTATGTGGTTTACGACCCAGATG
AAGGTAAATGGAACTCAGTAGAAGAGCATTGGCTTATAGGTTATGCAATAGGCTCGAGTAATTGCGTGGTCGACAACATC
TTGTTCTACTGGGATCAAGGAGTGTTCAAATGGTATGACAGTAAGGTAAGTTCATGGAAGCAATTGAAAGGCCTTGAAGG
GTTACCTGATGATTTTAGCCAGCGTGAGTATTGTAAGTTGGTGGATCTTGGTGGGAAGATGGCGGTGTTGTGGGATAAAT
GGGAGTATTCTGGGGTCTGCATGATTTTCTGTGCTGAGATTTCACTTGAAAAGCGCGATGGAGATGAGATTTGGGGGAAG
GTTGAGTGGTTTGATACTGTACTTGAAGTTGGAGCGTCTTGTAGCTTGAAAAGTGCGGATGCTCTTTCAGCTTCTGTTTG
ATGAAATGATGACTATTCGTAAGAACAAGCTTGAAGAATGATGAAATTAGAAACACTACTTGAATAATGTGGGTAGCTTC
ATTTTGTTTTGAATTTTTACGTTTCCTTTTCCATTAGTATGCAACTATGTTGAATGATCGGTTCATGTTTTTAGCCGAAT
GCAATTACATTATTTGTTTTCTTCTAAACATATGCACTGACGCACTTGTAGATGATTTAGCTTAATTGTGATTGCAAATT
AGTAGGCAACAAAGTCATCTTCTAAACCAAGTTTTCTCTGCACCGGTCTAACATCTTTGTGTTTACTTTAATAATTTGTG
GACAACAAAGTCTTTTATTATTCGTTCCAAACAAAGGAGCACACGTTAACCACTTTAGATAAATAATTTTCTAATTTATT
GTTGTGCATCTTGACCGAGTCAAACTTTAGAGTCTTGAATCTCTCTCTAGTTTATCGAGTCTTCTCTGACTGCTCCAACA
TTTTCTTCTTATATGATTTTCATTTGTGGAAAAAAAGTCACAATTCCAAAAAGATCATAAAATAATGTATTGTAAATTTG
TAATAAAGAAGGCATGGTGAAGAATCGGATGATCTATCTAACTTTTTTTTTTTTCTTATCTATTAAACTCCGTGTTGATT
TGTTCTACCATTAGAAGAAAAGAAATCTTCAATAATTTTTTCTCCAACTAAACCTCTGGCGGCCATGAACGAAGAGGAGG
CACCATCTGAGCAGAAGAAGACGTTATCATTGGTACCCTCACCGACCACGAATCTGTTTCTTCCTGATGACATACTTTTG
AGCTCTCTAAGCCGCATTTCAAGATTGTATTACCCAACTTTCTCTCTTGTCTCCAAGAGTTTCCGCTCTCTAATTGCTTC
ACCAGAGCTTTATCAGACTCGCTCCATCCTCGGCCGCACCGAGAGTTGTCTTTATGTGTCCTTACGGTTACTTAACGACT
CTAACCTCCGATGGTACACTCTCTGTCGAGTTCCGGATCGAAAACTAACAAATTTCTCAGGTGGTCATTTATTGGTTCCG
ATCTTATCTCGCTATGCTCCTCCTGCTCATTGGTCGAGTG
>AT4G39600.1 | chr4:18386436-18389435 REVERSE LENGTH=3000
TTTATGACTCATGAGGCAGGTTTGAATGTTATGACTCAGGTTAAAATCGCTTTCTTTTTCAAGTACGTCACACTTGAAGG
AATGTCTTGTGTTGTTTGGCGGGATGCAAAATCTGCACTCATTTACTCTGTAGATGATTAAGCTTGTTTTGTGACTGTCT
CTTTTGAGAAAAAAAAAAAAAAACATTTTCTCAAACTCTTTCTGCCATAGCTTAGTGATGGACACTCTTGAGATAAGCGG
GTATTGTAGTTTTTGTTCTGATGGTATTTCTGATTCATTTGTATAATGTGTTAGCTTATTTTGGGACAGTGACTGACTGA
CTGTGAAGATGTATTTGAACACTCTTTTGTATGGGTTGCATAGAAGGAAGACTACGGTTCTCTTTAGGTTCATGACTCAT
GAGAATTAACTTTTGCAAGATACAAAGTTAGTGCTTGTTTGTCCAGTGTACATTCACATTTATGTAACTAAAATGACCTA
GTTGCAAGAAAAAACAGAGGTTTGTATTATAAGGCAAGGCTTATGTTCATGTCCTGTAAACTAAAGGCCCATAATTCACA
TGGTATCTTTTGGCCCATGGGCTAACATATTATTGGTTTTCCTCGCGCAAGATAACGTGTCCGAGATTTCTGGAATCTGA
AAAACCCTAAAAGGAAGTTTGTTCCTTGATAAGTTGTTTTCTTTTCGCTAGCGAATTTGCTTCAGAAAATTTATGTTCCC
AATGTCTTCCACATCCAGATCTTCCGCCGCCAATAATCGCAAAGATCCACCGCGTAAGAAAAACAAGGAGACGCCATCTC
CGGTGACGAGAGAACCAACCTCGATCGATTCACTTCCTAATGACTTGTTATTGAACTGCTTTGCCCGTGTCTCTAGAATG
TATTATCCCGCTCTGTCTCGTGTCTCCAAGAGATTTCGATCCATCGTTACTTCACCAGAGATTTACAACACTCGATCTCT
CTTAAACCGTACCGAGAAGTGTCTCTATCTATGCTTACGCTTCCCTTTCGACAATAACACACACTGGTTCACTCTCTACC
AAAACCCTAATCGAACCGTAAGCGACAAGGTTTTTCTCCAAATTCCATCTCCCCAGTATCCTCTTACGCTATCGTCGAAT
CTCGTCGCCGTTGGTTCTAATATCTACAGAATCGGTGGAACCGTTGGTGATGATTCCTGCCCTCTCGGCTTCGATAGGGA
ACCTTCTTCGAAAGTCTCTATCCTGGATTGTCGGTCTCACACGTGGCGTGATGGTCCGAGGATGCGATTGAACAGGAGAT
CCTCCACAACAAGCGTAGTTGATGGGAAGATATATGTAACAGGAGGCACTGAAGACACGGATAATCCCTCACACTGGATC
GAAGTGTTTGATCCAAAAACACAAAGTTGGGGAACTGTGACGAACCCTCACATCGTCAAGGTTTGGGAGGAGGTATGCTA
TAGACGTGCAGTCAAAAGCATAGGACATGACGGAAAATTATACCTGTCTGGGGATAAGTATGTGGTTTACGACCCAGATG
AAGGTAAATGGAACTCAGTAGAAGAGCATTGGCTTATAGGTTATGCAATAGGCTCGAGTAATTGCGTGGTCGACAACATC
TTGTTCTACTGGGATCAAGGAGTGTTCAAATGGTATGACAGTAAGGTAAGTTCATGGAAGCAATTGAAAGGCCTTGAAGG
GTTACCTGATGATTTTAGCCAGCGTGAGTATTGTAAGTTGGTGGATCTTGGTGGGAAGATGGCGGTGTTGTGGGATAAAT
GGGAGTATTCTGGGGTCTGCATGATTTTCTGTGCTGAGATTTCACTTGAAAAGCGCGATGGAGATGAGATTTGGGGGAAG
GTTGAGTGGTTTGATACTGTACTTGAAGTTGGAGCGTCTTGTAGCTTGAAAAGTGCGGATGCTCTTTCAGCTTCTGTTTG
ATGAAATGATGACTATTCGTAAGAACAAGCTTGAAGAATGATGAAATTAGAAACACTACTTGAATAATGTGGGTAGCTTC
ATTTTGTTTTGAATTTTTACGTTTCCTTTTCCATTAGTATGCAACTATGTTGAATGATCGGTTCATGTTTTTAGCCGAAT
GCAATTACATTATTTGTTTTCTTCTAAACATATGCACTGACGCACTTGTAGATGATTTAGCTTAATTGTGATTGCAAATT
AGTAGGCAACAAAGTCATCTTCTAAACCAAGTTTTCTCTGCACCGGTCTAACATCTTTGTGTTTACTTTAATAATTTGTG
GACAACAAAGTCTTTTATTATTCGTTCCAAACAAAGGAGCACACGTTAACCACTTTAGATAAATAATTTTCTAATTTATT
GTTGTGCATCTTGACCGAGTCAAACTTTAGAGTCTTGAATCTCTCTCTAGTTTATCGAGTCTTCTCTGACTGCTCCAACA
TTTTCTTCTTATATGATTTTCATTTGTGGAAAAAAAGTCACAATTCCAAAAAGATCATAAAATAATGTATTGTAAATTTG
TAATAAAGAAGGCATGGTGAAGAATCGGATGATCTATCTAACTTTTTTTTTTTTCTTATCTATTAAACTCCGTGTTGATT
TGTTCTACCATTAGAAGAAAAGAAATCTTCAATAATTTTTTCTCCAACTAAACCTCTGGCGGCCATGAACGAAGAGGAGG
CACCATCTGAGCAGAAGAAGACGTTATCATTGGTACCCTCACCGACCACGAATCTGTTTCTTCCTGATGACATACTTTTG
AGCTCTCTAAGCCGCATTTCAAGATTGTATTACCCAACTTTCTCTCTTGTCTCCAAGAGTTTCCGCTCTCTAATTGCTTC
ACCAGAGCTTTATCAGACTCGCTCCATCCTCGGCCGCACCGAGAGTTGTCTTTATGTGTCCTTACGGTTACTTAACGACT
CTAACCTCCGATGGTACACTCTCTGTCGAGTTCCGGATCGAAAACTAACAAATTTCTCAGGTGGTCATTTATTGGTTCCG
ATCTTATCTCGCTATGCTCCTCCTGCTCATTGGTCGAGTG
>AT4G39610.1 | chr4:18390808-18393807 REVERSE LENGTH=3000
CTTATTTTGTTATGGTTCAAATTAATGTAACGTGTATGTAAATGACCGGAAACGGCGGTGGTCGTCGACGTTATATACTA
TTGTTTAGGATAATTGTAAGAATTTTTTGTTGTTCTTTCGTTGTTAATCTCTCGATCTTTATAAAAAGATTGAATTGTAA
GTGTGTGTATATACACACTTCTTCGTCCTGAAAGGAAATGTATGTGATGACATTGGATAGGAGGAGGTTTAATTGACAAA
ACTTATAGACATATATCTTTTAGTTTAAAAAATGGAATGAATTTGAATCTACGGAACTCTTCTAAATTGTCCGAGTTAGT
AATAATAATCATTGGTAAACTGTCGCTAGATCTTGGTGCCTGGATCTGATGCATTTCCTTGACCTGCACGTCTTGAATTA
CTTCCACCAACATCAATCTTGATTTCTTTGATCACAATTTTATCCCAAACCCTTTCTTCCTTTTCTTCACATACAATTAG
TAAACATTGAAAACCATCAATATTTTTGAATATTTAAAATTACCATGTTGAGAGTCATACGGATGCTTTCTAATGATCGT
CCGTGCAGAAAAGATGTGAATTCATGAATGAGAAAAAAATAAAATTCATTTTCACAGTTAACATGCATGCACCCTTTTTG
AAATGAAATTTTCATGAATATATACAATGAATATATTAATAAAATAAATAACTTTAATTTGGTTTGAGAAATGAATAAAG
TTTATCAATAACTAGAAACTTACTTGTTCTATGTTTGATGATCCAACGAACAATAGAACAATCAAAGCAATTAACCAAAC
CAGGCGGTGATACATTTTGATTTTAATTAAATAATGAGTTTTACAATGCATAAATCGTTCATAAGCCAAATATTTTGGTC
TATGTCAATTTGTATTTGTCTTAGAAAATGATTTTTGATTTCTTTTGGAGAGAAGGTGTATTTATAGTCATACAATAAGG
TTTCTCTAACGAAGAAAAAGTCGTCCCCAACTCTTTTAATTTGCATGCGTTATCTATTCTTTTTGAAGAATAGTCCATGT
TCTCGTCTGGTAAGACTCTTAGAGACGGTCAAACGAAGAAGATGCGTTTTAAGGCTATCTTCGAGAGAAAAATCTTAACG
AGAGAGTCACCTGTTGTTTCTAACGTTTGAAAGACAAGATCTTATTTAAATCAATCTTTTATTAATCTCAATATTGTTTT
AATTCTAGCAAAAGATCTTATTGATGGATTTTCATTTATTAAGTTGTTACGATGATTTCAGTTTCAGTTTATTTATTTGC
CATCAAAATAATGAGATTGATGTGTTTACTATAATTATAATGCGGTTCGATTTGGGTTAAGCGATACTGGTTTTGATCAA
ATCCAAACATAAACGTACACGACAAGACTCAAACACATTGTAGATGAATTATACATACTTCAACTGTTGGTTTTCTGAGC
CGAATCCGGTACATGTATTATGTATCTATTAGATTCCATAGATCTATATCTTTTGGTTGGCCTGACACAAAAAAAAAACA
TATTCTCTTGATTTTTTTTATTTGTTGACAGGCCCGTGTGAAGATGATATATATACGTGAGAAGACAAAATAAACATTAG
TTTGCGAATAAGAGGTTTTTTATTCCGCATCTGAGCTATGTAACATCATAAAAGAGTAAGCTTTAAATATGATCATCAAT
AGGGTTTGGGGTTTGTCGGTGGGTCAGGTGCCCGCCTTGAAATGCTGCCTGGTGTTTCAATTTTGCTCCCTCTTATCACC
TTTTCTTCCCATTGTCCCTCTTCTGTTTTTTTTTTCAGCATCCAAACAACAATGTAATAATGATCAATTAGGTTATTCAA
ATTTATTTTGCTGAGAAATATATTCGCGTCAATTTGATCTCTATGATAGATGTATTATCCCACCAAAGTATGGCCATGTA
AGAAACATAACTATATAATTTCTCAGATTGTAATCTTACTTGTGTTGGGTGTTTCATATGCCATTCGGGCTAATGCTGTG
TTTGATGATCCAGAAAACAAGAGAAAAATCAAAGTAATTAACCAAAACACTGCTTTATACATTTTAAGGTTTTTCTTTCA
GTTTTAAAATTGTGAGTTTCAGAATGTAAACTCTGTGTATATATAGAGAAGAGAGAACATTTGCACACACATAAAACAAA
TAAGAGGAGAGAAAACTAGACTTATCCAAAAAAATTTTTGTGGTAAATCTAAATTTATTATTTCTCCTTTTAGACAATAA
AATATAAATATCCATAATTGTTTATCTACTATAATTATGATTGGTACTGATAATATTTTGACACACATAGAAAACTATTG
ATTTTGATATATTGCTTTAAAGTATGTTTTTCATTATTATTTTTATTTTTTGTTATTTGATTTTACTTTTCCAAATAAAA
GAAACCTGATGGTATTAACTTTGTAGAGTTTCTTTTTTTGGTGGGATCTATTCCATTCTATTTACAATTTTACTTTTTAA
AAACAAAAATAATAGGATAACTGTTTTAAACTTTTAATTACTTCGGGACGTTAATAAAAGTTTTTTTTTTTTAAATTTCT
TCGGATGTTTCATCATAATATCATATAAACCGTTTACCTCTTTTTTTTTTTGGAGATCAATGTGAAAGAGCTTTTGTCTA
AACCATCTTCGGAACAGCATTGCTCATTACTTCAAATAGTCCCATTTTAAAACGTATCATCTCATGTCATGTGGCTATAT
GATCAATGAATCACATTAATTACAAGTAAGTGTTTTGGCCTATCTTAGTGATTTCTGCTCTAGATGTTCGTCACTTTTAC
TGGTTTACTACTGTTCTTGGTATGCAGGGCAGGCATGTTCCGGGAATCTGAACACAATCAGTTTGGTATTTTAGTTTTTT
GTTGTGTGTGTGAAAGAAATAGGAGAAAGATGGGTTTGAAAATTGATTAAAAGGCGATGCAAAAGACTATTTTTCAAATT
ACGTAATTCAAGAAGCAATTATGATATCTAGTTTCACATG
>AT4G39620.1 | chr4:18397579-18400578 FORWARD LENGTH=3000
TCGATTGGTAAATTGTAACTGAAAAGTATCATATATATATAAACAAAACATCATTGTTGTTGGAATTACCCTAGCATGCT
GAAGAAGAACACACATAACAAACATATCTGGTTTTTGGAACACAAGGTTTAACCATTACAATTTGAAAGTGTCTGAATCG
TTGAAGCTTTTCAACTGTTTTCCTCTGCAAAATCAATTCATTCACATAAGAACAAATTTCTGTTTGTATCTCATAGGAGG
AAGCAAGAACAAAGAAAGACAGTGATCTAGAAACATACCATTTATTGCTCCCATGTTGTGGTCTTCTTTGTAGACCCCCA
AAGGAGAGCCATGCACAGAGAGCATCATCTCTCCAGCTTTTGGTAGCCTCAGAGTCTTTGGAGTCATTCCAAAAGAAAGT
CTTTGCCCATTAACCTGCAAAATATAAAAGTTTCATTGTAGAGTCTCTCCTTGTATGCCCAAAATCTATCATTGAAATGC
TCATTCTGCAACAGAGAATGTAATTGATAAATGTCGAAACCATAAACTCAATTTCTTCTCTCTAGATCAATGTACAAACA
AAATCTCGAAGGAGAAAACATGCTAAAGAATCAAACAAAGAATTCTAGAGTAGGTACGAGATAATTTGCATCAAGACAGA
AATAGGGAATATAATCATAAATACATACCCCAGGAGTCTGAAAAGCATCATGGCCTGGAAGCATTTGGTTCTCAGATGTC
CCCTGAAAGACCTAATAACCATTGGAAAATAGCAAATTAGCGTTTTCTACTTACTGTCCTGAAGTAGTTTTGCATACTTT
TGGAAGGCCGAAGAAAAATACAAGGTTGACAAAATTAAAATTGATAAAACCTAAACATCACTAAAAGAAACAAGTAAAGG
CACTACTCAGTTTGGTGAAAGCCTGCAAAATTGATAAAAGCAGATGACAAATTCACTAAATGTTCTACAACAGTTGTATC
TAATCATTCAAGTCTGTTCTAATAGGATTAAGGGAACCACCAGAAAGAAAATGGCAGGAAGACAAGATATAAACTTACAA
GATTATCGAGCTGTGGGTTATCAGTTCCTAACAGGTTAGCTTTCACTGCCACCAAAGACAAAAATAAAAGTAAAATTCAA
AGTCAAATTCCTAACAAAAGAACCTAAGTGAGCTTTACATACCGTTGTCAGGTAAATCATAGCCACCAAGAGATGACCTA
CTGTATAAATCGGTAAAACGCATCGACAAGCGTTTCAAAATAGAATAATTCATGTCAACGCCATTCTCATTTCCAGCAAA
CGAATCACCATTTTCGTCTCTCCACTTTAACTCAATCTCCCCAGTTTCTTCGTTTCTCGATATCGATAAATCCGGAAGAT
TCTCTTTAAAGAAGTCTAACACAGGAGTGTGTAGCTGTTCCTCAGTAAAATACGAACGAAGCAACCGCAATGCAGTTAAC
ATTTGTTCAATCTCAACATCACGGATTGCTCTAATCGCAGCAATTTGTCTTTCGACTACACAATGTTACCCAATACACCA
AAAATCAGATCATGATAATCCTAAATTTCTGAGTTGGGTATTGGAATAATTGATACCTTCTTCGTCGACGAAGTCTTCTT
TCTTCTCTTCGATTCGAATTCGTTTCTCGTCGTTCCTATCTTCTTCAGTGAGTTTGACACACTCCTTTGCTTTTCGCTTC
GGCATTATCGATTTCTTTCGAAGAATTAGATGCTCAATTCGAGGAATTGATTGCAATTTCAAATCACAATCTGAAATTCA
AAACCCTAGAAACAGTGAGGAAGATGAAAAACCCCCAAAATCAAAAGGGGTTTTGAAAATAATATTAAATAAATAAATGG
GCGGGAGTTACGCTTAAACGAAATTAAAGAAACGAAATTACGAAAATATCCATAAAGTTGAATACGGCCCATGGGCTCAA
TAATATTATGATCACCAAATAACATTTCTAAATAAAGCCCGAATTGTGATATTTTTTTAAAAATAGTTATGTTTCTAATA
AATTCGATGTATTTAAAAGTTGTGGTGACAAAAGATCGGAAAAAGAAAAAGAATGTTCTTTCTTTCACGGTGTCCACAAG
GCTGACAAGCATGATTAAGACGACCACTAAAGTTTTCTTGACACCAACATTGTACTTACTTTAGATGCTCTTCACGAGTT
TGCTTCAAATGTAATAAAAAAACTTCTTTTAGTTACATGAATCGAGATCTTATTACTGAACTAATTATGGGAGAATATTC
CCCATTTTTCTAATATTAATGGCGAGGTATCAATCTACATCTATAGCCAATTTAGCCACGTGTGTGGGCCAACTTTTATC
CGTTGAATAAGTGCTTCAACGTATAATTAAAGACTTTTGAAACTCTTATATGGACATATAATTAAATGACTTGGCCTCAA
CGTATACATCATAGTTTTATATCTCATCTCTACCTTCCATAGAAACTCATTTGAAACTTTTGGGCAGAGAGTCTGAACAA
TCGCTTTGTTGTCGTCAAGAACGATACGTCCCTATAAATGTAAGTTATTTTGTTTCTCTAAATTCAGAAATATCCCACCT
AAAAATTCGACTGTTTGGTATTTTTAGTAACAAGCTTCATGAATAATATTGGAGATTTTCTTGGATAAATTATTGATTTT
CATCTAAGTTATTCCAAGTTTATGAATTTCCCACTCATCATATTTAGAAGAACTTTGATTTTTTTTCTTGGGTGGCTTTT
GGGTCAAAACAAAAGAATGATAAAGTCTCATTATTATTTTGAGCTTTTGTTCATGTACTGTGTGGTCAAAGACAGTAACA
TAAAGTCTTTGTTGGCTTTGAGTTTTAGCGTATACGCGTAAGACTGGTTTTAACATTTTCAATAGTTGACTAATCTCTAT
TTTCAATTTTGTTTTCGGGAAAGTTCGAGGATTCTTCAAAATTTATTGTTTATATGAATCTGTTTCTGTTTAAACGTTGA
ACATCATTTTCTTTTTGTGTTTATCCTCTGTGATTAATCT
>AT4G39620.2 | chr4:18397394-18400393 FORWARD LENGTH=3000
ATAAGCATGTTTTCAGAGCTGTTCAAGATTGCAGAAAGAACTATTTGGAGAACTTGAGTGGACATGATAAAGGTTCCAGG
GATGAATCAAGAAAGCCTAGTCAAGAAAAGCAGCCACTATTTGCTTCAGATCAAAATAATATGATGATCAAAGAGAAGAA
AGAACTATTCACTAGAGTCTTGTAATCGATTGGTAAATTGTAACTGAAAAGTATCATATATATATAAACAAAACATCATT
GTTGTTGGAATTACCCTAGCATGCTGAAGAAGAACACACATAACAAACATATCTGGTTTTTGGAACACAAGGTTTAACCA
TTACAATTTGAAAGTGTCTGAATCGTTGAAGCTTTTCAACTGTTTTCCTCTGCAAAATCAATTCATTCACATAAGAACAA
ATTTCTGTTTGTATCTCATAGGAGGAAGCAAGAACAAAGAAAGACAGTGATCTAGAAACATACCATTTATTGCTCCCATG
TTGTGGTCTTCTTTGTAGACCCCCAAAGGAGAGCCATGCACAGAGAGCATCATCTCTCCAGCTTTTGGTAGCCTCAGAGT
CTTTGGAGTCATTCCAAAAGAAAGTCTTTGCCCATTAACCTGCAAAATATAAAAGTTTCATTGTAGAGTCTCTCCTTGTA
TGCCCAAAATCTATCATTGAAATGCTCATTCTGCAACAGAGAATGTAATTGATAAATGTCGAAACCATAAACTCAATTTC
TTCTCTCTAGATCAATGTACAAACAAAATCTCGAAGGAGAAAACATGCTAAAGAATCAAACAAAGAATTCTAGAGTAGGT
ACGAGATAATTTGCATCAAGACAGAAATAGGGAATATAATCATAAATACATACCCCAGGAGTCTGAAAAGCATCATGGCC
TGGAAGCATTTGGTTCTCAGATGTCCCCTGAAAGACCTAATAACCATTGGAAAATAGCAAATTAGCGTTTTCTACTTACT
GTCCTGAAGTAGTTTTGCATACTTTTGGAAGGCCGAAGAAAAATACAAGGTTGACAAAATTAAAATTGATAAAACCTAAA
CATCACTAAAAGAAACAAGTAAAGGCACTACTCAGTTTGGTGAAAGCCTGCAAAATTGATAAAAGCAGATGACAAATTCA
CTAAATGTTCTACAACAGTTGTATCTAATCATTCAAGTCTGTTCTAATAGGATTAAGGGAACCACCAGAAAGAAAATGGC
AGGAAGACAAGATATAAACTTACAAGATTATCGAGCTGTGGGTTATCAGTTCCTAACAGGTTAGCTTTCACTGCCACCAA
AGACAAAAATAAAAGTAAAATTCAAAGTCAAATTCCTAACAAAAGAACCTAAGTGAGCTTTACATACCGTTGTCAGGTAA
ATCATAGCCACCAAGAGATGACCTACTGTATAAATCGGTAAAACGCATCGACAAGCGTTTCAAAATAGAATAATTCATGT
CAACGCCATTCTCATTTCCAGCAAACGAATCACCATTTTCGTCTCTCCACTTTAACTCAATCTCCCCAGTTTCTTCGTTT
CTCGATATCGATAAATCCGGAAGATTCTCTTTAAAGAAGTCTAACACAGGAGTGTGTAGCTGTTCCTCAGTAAAATACGA
ACGAAGCAACCGCAATGCAGTTAACATTTGTTCAATCTCAACATCACGGATTGCTCTAATCGCAGCAATTTGTCTTTCGA
CTACACAATGTTACCCAATACACCAAAAATCAGATCATGATAATCCTAAATTTCTGAGTTGGGTATTGGAATAATTGATA
CCTTCTTCGTCGACGAAGTCTTCTTTCTTCTCTTCGATTCGAATTCGTTTCTCGTCGTTCCTATCTTCTTCAGTGAGTTT
GACACACTCCTTTGCTTTTCGCTTCGGCATTATCGATTTCTTTCGAAGAATTAGATGCTCAATTCGAGGAATTGATTGCA
ATTTCAAATCACAATCTGAAATTCAAAACCCTAGAAACAGTGAGGAAGATGAAAAACCCCCAAAATCAAAAGGGGTTTTG
AAAATAATATTAAATAAATAAATGGGCGGGAGTTACGCTTAAACGAAATTAAAGAAACGAAATTACGAAAATATCCATAA
AGTTGAATACGGCCCATGGGCTCAATAATATTATGATCACCAAATAACATTTCTAAATAAAGCCCGAATTGTGATATTTT
TTTAAAAATAGTTATGTTTCTAATAAATTCGATGTATTTAAAAGTTGTGGTGACAAAAGATCGGAAAAAGAAAAAGAATG
TTCTTTCTTTCACGGTGTCCACAAGGCTGACAAGCATGATTAAGACGACCACTAAAGTTTTCTTGACACCAACATTGTAC
TTACTTTAGATGCTCTTCACGAGTTTGCTTCAAATGTAATAAAAAAACTTCTTTTAGTTACATGAATCGAGATCTTATTA
CTGAACTAATTATGGGAGAATATTCCCCATTTTTCTAATATTAATGGCGAGGTATCAATCTACATCTATAGCCAATTTAG
CCACGTGTGTGGGCCAACTTTTATCCGTTGAATAAGTGCTTCAACGTATAATTAAAGACTTTTGAAACTCTTATATGGAC
ATATAATTAAATGACTTGGCCTCAACGTATACATCATAGTTTTATATCTCATCTCTACCTTCCATAGAAACTCATTTGAA
ACTTTTGGGCAGAGAGTCTGAACAATCGCTTTGTTGTCGTCAAGAACGATACGTCCCTATAAATGTAAGTTATTTTGTTT
CTCTAAATTCAGAAATATCCCACCTAAAAATTCGACTGTTTGGTATTTTTAGTAACAAGCTTCATGAATAATATTGGAGA
TTTTCTTGGATAAATTATTGATTTTCATCTAAGTTATTCCAAGTTTATGAATTTCCCACTCATCATATTTAGAAGAACTT
TGATTTTTTTTCTTGGGTGGCTTTTGGGTCAAAACAAAAGAATGATAAAGTCTCATTATTATTTTGAGCTTTTGTTCATG
TACTGTGTGGTCAAAGACAGTAACATAAAGTCTTTGTTGG
>AT4G39630.1 | chr4:18394749-18397748 REVERSE LENGTH=3000
AAAGCTTCAACGATTCAGACACTTTCAAATTGTAATGGTTAAACCTTGTGTTCCAAAAACCAGATATGTTTGTTATGTGT
GTTCTTCTTCAGCATGCTAGGGTAATTCCAACAACAATGATGTTTTGTTTATATATATATGATACTTTTCAGTTACAATT
TACCAATCGATTACAAGACTCTAGTGAATAGTTCTTTCTTCTCTTTGATCATCATATTATTTTGATCTGAAGCAAATAGT
GGCTGCTTTTCTTGACTAGGCTTTCTTGATTCATCCCTGGAACCTTTATCATGTCCACTCAAGTTCTCCAAATAGTTCTT
TCTGCAATCTTGAACAGCTCTGAAAACATGCTTATTCTGAAATCGTATGACAAAAATGTCAATTAGTCTCAAGCATAATA
AAAATCAACCAAACTGAACCTCTAGCTATGGCGGTAGATTCATCATCTCTATAAGAACATATAATCTTAGTTCGAGATGG
GTATCAAATAAAGAAGAATACTAACCATGACTCAGGGAAAGGACTGGATAACTCATTGGGAGTGCAGTGCGCTCAGATTA
ACATCCAGCAAAGAGTTTGTTCAGTTTGTTACATCTTTATCTTGGAATTCAGTCAATTGGTTTCCACCACGTCCTTTAGG
GCTGTCTCGTGACCTGCTGGAACGAGTTGATTTCCTGTTTTCAGAACCAGAACCAGGTAGTCTTGACCCGAAAACTTCAA
GGGCTTCCAAGAAGAACCTCTTATTAGGTACAATTCCATCTTTCTCCATTTTCTTCATCAGTATCTGGACCTGCTCCTTC
ATATCTGCCTTGGTATATGCCTTATATAGAAACTTATACGTCGATGCATCTGGATGAACCCGAAAAGCACTTGCGTTATG
GAAAAGCTTATCTGCTTCAATGTATAGACCATTACGACAGTAAACTTCAAGCATGGCATTAAGTGTTGACGCCTTCAACA
CCCTATCAGATTCACCAACCTCCTCAAATATTTCCCTAGCTCTGGAAACAGAGCCACAGTAACCGTACATCATGATCATG
CACTCATATGTGATAAAACTTGGTATGTAGTTCATATCATTCATCTTTTTGAAAACCCATTCCGCCTTATCTATCATACG
AGCTTTCCCGTAATTTATAATCATTGAATTGAATGTAGGCAGAGTTGGCTTCTCCTTGGACCGCATTAAACTCTTGAAAG
TCTGCTCCATCTTCTCAAACTCTTGCTTCTTACCATACGAGTCAATAAGCACATTAAAGGTGATGATGTCTGGCTTACAC
TCGTTACTCCTCATACGAGTAAGCACAGCTTCCATCTCCTTAATCATCCCGTTTTTCCCATACGCATCCATAACACCGTT
GAAGGTGTAGACGTCTGGAGAAACTGGACTCATATCCAAGTCCTTAAACAAAGCATTGACTTGGTCCACTTTACCAGATT
GAGCAAAAGCCCTCAACAGGATATTATAAGTCACAACATTGGGTTGACACCGCTCAATCCCTTTCATTTTGTCCAAGTAT
CCACGAACTTTCTCTAAAGCTTTTGCCTTGTCTCGTGTATGAAGATGAGCCGTTATGAGAGCGTTGTAAACAGAAGCATC
AGGACGACACCCACTGTTTTTCATCTCGGAAAACAACCACATTGCCATACGGGTCTGACCCTTTTTCCCCATTACAGATA
TCAATTTCGAGTAGACTCCATTATCTGGGATATACCACCGCTGTTTCTGCATCCACCTGAACACCTATAGAAGGAAGAAT
CACAGCAAGTTAAGAATGAAAGCACCAACACACCTCCACACAGAACCTTTCATGCTAAAGTGTTGTTTCTGAACACAAAA
CACAGCTTATGAATCTACCATTTAGCTAAACTGATAAAAATCCAATCTTTCAAAGACCCAGAAGCTGGAATTCAAAACTA
CACAAATTCAAGCAAGGAAGAAGTAAAACCTCAAAGCATGGTTTCATGATACAGTCTTGCCATTGGAACATAAATAACCA
CAAACACAATCTATGAATCCATCAATGAGCTAAAAGGATCATAAAAACAATCCAAAATCTTCTAACAATACACAGAAGCT
GAAACTCCAAATTAGGACTACCTCGAGACATTGTAGCCATTTATCGCTTTTACCAAGCTCTTCAAAGAGTAAGAAACAAT
GGTCACATCTTACGACCTTCACGTACTTATCAAGCGTCTTCACCAATGGCTCTCTGTCACTAATCCTCGACATAAGACTC
CGAACCAGCACTCTATTTTCTCTCTCCGCACTCTCTCTCTCAGCAAGTTTCCTCCTTGACGAAATCGCACCGCAAGTTAT
CCTCGTCCTCGTCGACCTCCTCGCATCGCCGAGATTTACTGAGAAGCGAAGCCATTTGTGATCGGTTTCTTTGGGAATCG
AAGAGATGAAATCGGAGAATCTCAGTGACGAAGGTGATGTCAACAAGTAGTCCATTGACGAAAAGTTTTTTTCTTTTCCT
AATCCTTTAATGGCGGATAAGGTTTTTACAGTTGCAACCAAAAAAGTTTTGAGGGTACATTCAGTGAAGCAGCAAACAAG
TTGGGCCGTTTTGTAAATACAGCAAAACAATTGGGCCGTTTCTATAAATACAGGAATAAAAAAGTTAAGGATCTAATTTT
CGGGGTATTTGAACCCGACGTGAATCGAACACGCAACCTTCTGATCTGGAGTCAGACGCGCTACCATTGCGCCACGGATC
CTGTTGTACTGTTGGCTTCATTATATATACTTAACCGGATAAAAGTTTCATAACAAGTGATTATGCAAACAATAGCAACC
ACTACACATTTATAAAATATGACCAAGCTTAGAAAAACTAACATAAAAATGCGATTTGTTGCTTGCAAATATAGCTTCGG
TTTTAACCACCATTGAAATCCCTAATTAACTTCTCTTAAAAAAGAAATTAACAAAAACGAAATTTAGAAAAGAAAAACAA
AAAAATCAAATTCAAGGATAAGGATTGGTACTAGGAGAAA
>AT4G39630.2 | chr4:18394749-18397748 REVERSE LENGTH=3000
AAAGCTTCAACGATTCAGACACTTTCAAATTGTAATGGTTAAACCTTGTGTTCCAAAAACCAGATATGTTTGTTATGTGT
GTTCTTCTTCAGCATGCTAGGGTAATTCCAACAACAATGATGTTTTGTTTATATATATATGATACTTTTCAGTTACAATT
TACCAATCGATTACAAGACTCTAGTGAATAGTTCTTTCTTCTCTTTGATCATCATATTATTTTGATCTGAAGCAAATAGT
GGCTGCTTTTCTTGACTAGGCTTTCTTGATTCATCCCTGGAACCTTTATCATGTCCACTCAAGTTCTCCAAATAGTTCTT
TCTGCAATCTTGAACAGCTCTGAAAACATGCTTATTCTGAAATCGTATGACAAAAATGTCAATTAGTCTCAAGCATAATA
AAAATCAACCAAACTGAACCTCTAGCTATGGCGGTAGATTCATCATCTCTATAAGAACATATAATCTTAGTTCGAGATGG
GTATCAAATAAAGAAGAATACTAACCATGACTCAGGGAAAGGACTGGATAACTCATTGGGAGTGCAGTGCGCTCAGATTA
ACATCCAGCAAAGAGTTTGTTCAGTTTGTTACATCTTTATCTTGGAATTCAGTCAATTGGTTTCCACCACGTCCTTTAGG
GCTGTCTCGTGACCTGCTGGAACGAGTTGATTTCCTGTTTTCAGAACCAGAACCAGGTAGTCTTGACCCGAAAACTTCAA
GGGCTTCCAAGAAGAACCTCTTATTAGGTACAATTCCATCTTTCTCCATTTTCTTCATCAGTATCTGGACCTGCTCCTTC
ATATCTGCCTTGGTATATGCCTTATATAGAAACTTATACGTCGATGCATCTGGATGAACCCGAAAAGCACTTGCGTTATG
GAAAAGCTTATCTGCTTCAATGTATAGACCATTACGACAGTAAACTTCAAGCATGGCATTAAGTGTTGACGCCTTCAACA
CCCTATCAGATTCACCAACCTCCTCAAATATTTCCCTAGCTCTGGAAACAGAGCCACAGTAACCGTACATCATGATCATG
CACTCATATGTGATAAAACTTGGTATGTAGTTCATATCATTCATCTTTTTGAAAACCCATTCCGCCTTATCTATCATACG
AGCTTTCCCGTAATTTATAATCATTGAATTGAATGTAGGCAGAGTTGGCTTCTCCTTGGACCGCATTAAACTCTTGAAAG
TCTGCTCCATCTTCTCAAACTCTTGCTTCTTACCATACGAGTCAATAAGCACATTAAAGGTGATGATGTCTGGCTTACAC
TCGTTACTCCTCATACGAGTAAGCACAGCTTCCATCTCCTTAATCATCCCGTTTTTCCCATACGCATCCATAACACCGTT
GAAGGTGTAGACGTCTGGAGAAACTGGACTCATATCCAAGTCCTTAAACAAAGCATTGACTTGGTCCACTTTACCAGATT
GAGCAAAAGCCCTCAACAGGATATTATAAGTCACAACATTGGGTTGACACCGCTCAATCCCTTTCATTTTGTCCAAGTAT
CCACGAACTTTCTCTAAAGCTTTTGCCTTGTCTCGTGTATGAAGATGAGCCGTTATGAGAGCGTTGTAAACAGAAGCATC
AGGACGACACCCACTGTTTTTCATCTCGGAAAACAACCACATTGCCATACGGGTCTGACCCTTTTTCCCCATTACAGATA
TCAATTTCGAGTAGACTCCATTATCTGGGATATACCACCGCTGTTTCTGCATCCACCTGAACACCTATAGAAGGAAGAAT
CACAGCAAGTTAAGAATGAAAGCACCAACACACCTCCACACAGAACCTTTCATGCTAAAGTGTTGTTTCTGAACACAAAA
CACAGCTTATGAATCTACCATTTAGCTAAACTGATAAAAATCCAATCTTTCAAAGACCCAGAAGCTGGAATTCAAAACTA
CACAAATTCAAGCAAGGAAGAAGTAAAACCTCAAAGCATGGTTTCATGATACAGTCTTGCCATTGGAACATAAATAACCA
CAAACACAATCTATGAATCCATCAATGAGCTAAAAGGATCATAAAAACAATCCAAAATCTTCTAACAATACACAGAAGCT
GAAACTCCAAATTAGGACTACCTCGAGACATTGTAGCCATTTATCGCTTTTACCAAGCTCTTCAAAGAGTAAGAAACAAT
GGTCACATCTTACGACCTTCACGTACTTATCAAGCGTCTTCACCAATGGCTCTCTGTCACTAATCCTCGACATAAGACTC
CGAACCAGCACTCTATTTTCTCTCTCCGCACTCTCTCTCTCAGCAAGTTTCCTCCTTGACGAAATCGCACCGCAAGTTAT
CCTCGTCCTCGTCGACCTCCTCGCATCGCCGAGATTTACTGAGAAGCGAAGCCATTTGTGATCGGTTTCTTTGGGAATCG
AAGAGATGAAATCGGAGAATCTCAGTGACGAAGGTGATGTCAACAAGTAGTCCATTGACGAAAAGTTTTTTTCTTTTCCT
AATCCTTTAATGGCGGATAAGGTTTTTACAGTTGCAACCAAAAAAGTTTTGAGGGTACATTCAGTGAAGCAGCAAACAAG
TTGGGCCGTTTTGTAAATACAGCAAAACAATTGGGCCGTTTCTATAAATACAGGAATAAAAAAGTTAAGGATCTAATTTT
CGGGGTATTTGAACCCGACGTGAATCGAACACGCAACCTTCTGATCTGGAGTCAGACGCGCTACCATTGCGCCACGGATC
CTGTTGTACTGTTGGCTTCATTATATATACTTAACCGGATAAAAGTTTCATAACAAGTGATTATGCAAACAATAGCAACC
ACTACACATTTATAAAATATGACCAAGCTTAGAAAAACTAACATAAAAATGCGATTTGTTGCTTGCAAATATAGCTTCGG
TTTTAACCACCATTGAAATCCCTAATTAACTTCTCTTAAAAAAGAAATTAACAAAAACGAAATTTAGAAAAGAAAAACAA
AAAAATCAAATTCAAGGATAAGGATTGGTACTAGGAGAAA
>AT4G39640.2 | chr4:18402862-18405861 FORWARD LENGTH=3000
GAATTTTAGATCGAGATTTATTTTATGTTTTTATTGTTTCTTTGATTATTGAACCGAACTTTGTGATGAATATATTTTTA
TTTCACTATCAAAACTCGTTGCATTGGCTAACCAAAATCTGGACCAATTTATTATCATACTCAGGGTTAGGCCTCCTAGC
TAGTCCTACATGCAATGGCTAACCAAAATAACACATCAGAATTCAGAAGATAATAAGCAACCAGAATGATTAAGCATGAA
TTTCAGAATCAATAAAATGGGATATACAGATTCTATATTGATGTGTATTTTGTATAGAGTTTAGCTAAATTAATGAAAAT
TATTAACAAGCAAAAATAAGCATTAAGAGATCAATTTAGTGCAAGTGGACAACTGTTACCTATAGATTTTTAAATACAAT
TTATACAAGATAAAATCAATTATTCTCAATTAAAATTTTTATTTTAAAGATTTCTTAAAAAAAAAAAGATAGATAACTAA
TTATTAGAAGTTAAACATTTAAAGAACATTTAAAACATTGACCAACAATAGATGGAAATTTCTTTAAGAGTTACAACTTT
TGGAAAGGGTTTTATATTCATAATTTACCTTCATTTTGGAAAGGGTTTTACATTCATAACTTACCTTCCATGAAAATCTC
AGATGAGAGTTTGACCACAGGTCTTATTTAATACTCGTCTGAACAAACTCTTGTCCCTAGGGACGAAAGAGGACGAGATC
TCTAAGAAAGAGACATCCATATGAATTGTAAGTCATTTTCTTTTTTTCTAAATCCAATACAAAAATTATTAACGATTTTA
TACGTTACGTTCTGTGATTAATCTCTCTGGTTTCATTCTCTATTGATCGTAGCATTTATGTCGCTCGTTCGTACTGCGAC
GATCGCTCTTCTTCTAATCGCGTTTCTGCAAAACGCTAACGCTGTGAAAAATCTGCAAAGTATTGTTGCGTATCACGGTG
CGGTTGCGACAGACGATGGACGGTGTTCTGCAATAGGGACGAATGTTCTTCGTCAAGGAGGAAACGCGATTGATGCGTCG
GTGGCTGCTGCTCTTTGTTTGGGCGTTGTCAGTCCCGCATCTAGCGGTATAGGCGGTGGAGCGTTTACAATGATTAAGCT
AGCTAATGGCACGGAAGTTGCTTATGATTCCAGAGAAACCGCTCCTCTAAGCGCCACTGAGGTAAGTAACACGTTTTACA
GTAATAACGTCTTTCTTTTTACTCTTCCCAAAATGAGCATTTTGGATAACGTACGTTTTTGAGTTATGGACAGTGTTTTT
TTAATCAAAGATATTTATTGGCTGTTTCTCTTGATGTAGGATATGTATGGTGATAATCCTGAGCGAAAGAAGAAAGGATC
CTTGTCAGTAGGCGTTCCCGGGGAAGTCGCGGGTCTATACACGGCTTGGACACAACACGGGAAGTTACCGTGGAAGCAGT
TAGTAGAACCTGCTGAGAAACTTGCAGCTGAAGGATTCAAGATTTCAAAATATCTCTATATGCAGATGAATGCGACTAGA
AGCGATATCTTAGCGGACAAAGGTCTCTCTGAGCTATTTGTTTCAAATGGAGAGCTCAAGAAACCAGGGGCGATTTGCCG
TAACCCGAAATTGGCTGATACACTAAGCCAAATCGCTGAATACGGTCCAAAAGCGTTTTACAATGGCACGGTTGGGTTTA
ACCTAGTGAGTGATATACAAAAAGCCGGAGGGATAATAACTTTGAAAGATTTGCAGAATTACAACGTTAAGGTTAAAGAA
CCATTATCTACGGAGATTCTTGGATACCGATTACTCGGCATGCCTCCTCCTTCATCTGGTGGCCCTGCAATGATGCTTGT
AAGTAAAGTATTTTTGTGAAAATTTCACATTTCATCAAACCTAGGTTTATCTTTTGGAGTTTCTCTTGTGTTGCAGATTT
TGAACATTCTTGCTCAATATGGTATTCCATCGGGTGTTTCCGGCCCCCTCGGTGTTCATCGACTAGTTGAGGCTCTCAAA
CATGCATTCGCAGTTAGAATGAACCTCGGGGATCCAGATTTTGTCCCTGAAGTTACTAATGTTGTTGCAGATATGTTATC
TCCAAAGTTTGCACAAGACTTGAAGAGCAAGATAAACGATGAGAAGACCTTTGATCCAAAATATTACGGTGGCAAGTAGG
TTTTTTCAATCTTTTTCCGCAAATCTTTTTTCTTCGATTCTGGATATCTCAATCTTTTTCTCCTATTCGTAGATGGGGTC
AGATCAAGGATCATGGGACGAGCCATTTATCGATAATAGATTCTGAGAGAAATGCTGTTTCAATGACTAGTACAATCAAC
GGATACTTTGGGGCAATAATGCTGTCTCCGAGCACCGGAATCGTTCTAAACAACGAAATGGACGATTTCTCGATCCCGAC
GAAATCCGGAGGTGACCCAGATGTGCCCCCACCAGCACCGGCTAACTTCATCCGACCGGGGAAACGACCTTTGTCCTCTA
TGACTCCCACCATTGTACTCAAGGCAAGAAAAAAGAAAAAACCCTAGCTCTTGTGCTACAAGTAACTCTGAGTACTTTAG
GTTCTAAACGATGGTTACTTCTGTGTTGGTTTACACAGGACGGTAAAGTGAAAGCAGCATTGGGTGCGAGTGGAGGAATG
TACATCATCGCCGGTACAACACAAGTTTACTTAAATCATTTCTTCCTCAACATGGATCCTCTCTCTTCCGTTGTTGCTCC
AAGAATCTACCACCAGGTTTTTGCTATTTTTTGTCCTTGTACCCAAGATAGAAACTTTCTTGTTCTTTGCTAATTTTACT
TTTGTAACCTCATTTGTAGCTGATACCGAACAAAGCTTCGTATGAGAATTGGACGACAGTGTATAGTGACCATTTCGAGA
TTCCTGAAGAGATAAGACTTGTGTTGGAGAAGAAAGGTCAAGTCCTAACGCCGATCGCCGGAGGGACGATTTCTCAGCTC
ATAGTTGAACAATCCGATGGAAAATCCGGTGGAATTAGTA
>AT4G39640.1 | chr4:18402862-18405861 FORWARD LENGTH=3000
GAATTTTAGATCGAGATTTATTTTATGTTTTTATTGTTTCTTTGATTATTGAACCGAACTTTGTGATGAATATATTTTTA
TTTCACTATCAAAACTCGTTGCATTGGCTAACCAAAATCTGGACCAATTTATTATCATACTCAGGGTTAGGCCTCCTAGC
TAGTCCTACATGCAATGGCTAACCAAAATAACACATCAGAATTCAGAAGATAATAAGCAACCAGAATGATTAAGCATGAA
TTTCAGAATCAATAAAATGGGATATACAGATTCTATATTGATGTGTATTTTGTATAGAGTTTAGCTAAATTAATGAAAAT
TATTAACAAGCAAAAATAAGCATTAAGAGATCAATTTAGTGCAAGTGGACAACTGTTACCTATAGATTTTTAAATACAAT
TTATACAAGATAAAATCAATTATTCTCAATTAAAATTTTTATTTTAAAGATTTCTTAAAAAAAAAAAGATAGATAACTAA
TTATTAGAAGTTAAACATTTAAAGAACATTTAAAACATTGACCAACAATAGATGGAAATTTCTTTAAGAGTTACAACTTT
TGGAAAGGGTTTTATATTCATAATTTACCTTCATTTTGGAAAGGGTTTTACATTCATAACTTACCTTCCATGAAAATCTC
AGATGAGAGTTTGACCACAGGTCTTATTTAATACTCGTCTGAACAAACTCTTGTCCCTAGGGACGAAAGAGGACGAGATC
TCTAAGAAAGAGACATCCATATGAATTGTAAGTCATTTTCTTTTTTTCTAAATCCAATACAAAAATTATTAACGATTTTA
TACGTTACGTTCTGTGATTAATCTCTCTGGTTTCATTCTCTATTGATCGTAGCATTTATGTCGCTCGTTCGTACTGCGAC
GATCGCTCTTCTTCTAATCGCGTTTCTGCAAAACGCTAACGCTGTGAAAAATCTGCAAAGTATTGTTGCGTATCACGGTG
CGGTTGCGACAGACGATGGACGGTGTTCTGCAATAGGGACGAATGTTCTTCGTCAAGGAGGAAACGCGATTGATGCGTCG
GTGGCTGCTGCTCTTTGTTTGGGCGTTGTCAGTCCCGCATCTAGCGGTATAGGCGGTGGAGCGTTTACAATGATTAAGCT
AGCTAATGGCACGGAAGTTGCTTATGATTCCAGAGAAACCGCTCCTCTAAGCGCCACTGAGGTAAGTAACACGTTTTACA
GTAATAACGTCTTTCTTTTTACTCTTCCCAAAATGAGCATTTTGGATAACGTACGTTTTTGAGTTATGGACAGTGTTTTT
TTAATCAAAGATATTTATTGGCTGTTTCTCTTGATGTAGGATATGTATGGTGATAATCCTGAGCGAAAGAAGAAAGGATC
CTTGTCAGTAGGCGTTCCCGGGGAAGTCGCGGGTCTATACACGGCTTGGACACAACACGGGAAGTTACCGTGGAAGCAGT
TAGTAGAACCTGCTGAGAAACTTGCAGCTGAAGGATTCAAGATTTCAAAATATCTCTATATGCAGATGAATGCGACTAGA
AGCGATATCTTAGCGGACAAAGGTCTCTCTGAGCTATTTGTTTCAAATGGAGAGCTCAAGAAACCAGGGGCGATTTGCCG
TAACCCGAAATTGGCTGATACACTAAGCCAAATCGCTGAATACGGTCCAAAAGCGTTTTACAATGGCACGGTTGGGTTTA
ACCTAGTGAGTGATATACAAAAAGCCGGAGGGATAATAACTTTGAAAGATTTGCAGAATTACAACGTTAAGGTTAAAGAA
CCATTATCTACGGAGATTCTTGGATACCGATTACTCGGCATGCCTCCTCCTTCATCTGGTGGCCCTGCAATGATGCTTGT
AAGTAAAGTATTTTTGTGAAAATTTCACATTTCATCAAACCTAGGTTTATCTTTTGGAGTTTCTCTTGTGTTGCAGATTT
TGAACATTCTTGCTCAATATGGTATTCCATCGGGTGTTTCCGGCCCCCTCGGTGTTCATCGACTAGTTGAGGCTCTCAAA
CATGCATTCGCAGTTAGAATGAACCTCGGGGATCCAGATTTTGTCCCTGAAGTTACTAATGTTGTTGCAGATATGTTATC
TCCAAAGTTTGCACAAGACTTGAAGAGCAAGATAAACGATGAGAAGACCTTTGATCCAAAATATTACGGTGGCAAGTAGG
TTTTTTCAATCTTTTTCCGCAAATCTTTTTTCTTCGATTCTGGATATCTCAATCTTTTTCTCCTATTCGTAGATGGGGTC
AGATCAAGGATCATGGGACGAGCCATTTATCGATAATAGATTCTGAGAGAAATGCTGTTTCAATGACTAGTACAATCAAC
GGATACTTTGGGGCAATAATGCTGTCTCCGAGCACCGGAATCGTTCTAAACAACGAAATGGACGATTTCTCGATCCCGAC
GAAATCCGGAGGTGACCCAGATGTGCCCCCACCAGCACCGGCTAACTTCATCCGACCGGGGAAACGACCTTTGTCCTCTA
TGACTCCCACCATTGTACTCAAGGCAAGAAAAAAGAAAAAACCCTAGCTCTTGTGCTACAAGTAACTCTGAGTACTTTAG
GTTCTAAACGATGGTTACTTCTGTGTTGGTTTACACAGGACGGTAAAGTGAAAGCAGCATTGGGTGCGAGTGGAGGAATG
TACATCATCGCCGGTACAACACAAGTTTACTTAAATCATTTCTTCCTCAACATGGATCCTCTCTCTTCCGTTGTTGCTCC
AAGAATCTACCACCAGGTTTTTGCTATTTTTTGTCCTTGTACCCAAGATAGAAACTTTCTTGTTCTTTGCTAATTTTACT
TTTGTAACCTCATTTGTAGCTGATACCGAACAAAGCTTCGTATGAGAATTGGACGACAGTGTATAGTGACCATTTCGAGA
TTCCTGAAGAGATAAGACTTGTGTTGGAGAAGAAAGGTCAAGTCCTAACGCCGATCGCCGGAGGGACGATTTCTCAGCTC
ATAGTTGAACAATCCGATGGAAAATCCGGTGGAATTAGTA
>AT4G39650.1 | chr4:18405915-18408914 FORWARD LENGTH=3000
AATTTGGATTTGACTTTGTTTTCAATTATATATCATCGAACTTGTGATGTACTAGTATGAACCTTTATATTCGATGAATA
TAATATGAAAGTAATAAAGTTTGTTTGCGATAATGTTGTTGATCCAGAGATTTTTCTTTAATCATAAATTCATAATAGTT
AGTATGGTGAATATTGGAATTAAACTACTAAACCTTTTGCTCTTGCATTAGTGGGGGTCGTGGTATGAGTCGATGACCAG
TAAAAGACAAAATTAATAAAGATCTTAATGTAAATGCGTTGGTTGTTATGGACGACAGCTCTATTAGCATAATTAATTAG
CATGACTTGATGATCCTTCGTCAAGTGATAGTCATGTACACGTCTAAGACCAAATGTGAAAATTGTGATAATCTTGAAAC
CTATATAGTACTATTTCATATTTTATATACAATGTTAATTAGCTCGGAGTTAGGTCCACTAACTAAGTCTAATTACTAAA
ATAATACAATCTTCTAACTTAACAACTAATCATGGTGCACATGCAAAATTAAAATTAAAAAAAAAGATTTGGAGGATTAA
TACTCCAAAGTCCAAACCTTGGATACTCCGCCTCTAGTCAGTGACACGTCATATAATTAGCAGACGATAATCGGAAGAGA
TTTGTTACAGTGTCACTGTCGGTTGCTTAATCAGCAATCTCATTCAAATGGAATCTTAATACATGTAGGAATCTTTTTCC
TAAGAATCATATTTGACACGTCATCATTTCTTAAAAATCTTTTGATCCTCCTACTTAAGTAGCACTAATCAATCCCTCAC
TAAACTCTAGTCTTAATCACACTATATATATATAGTACTAGTGTGATTTGCCCAACTTGTCATCATTATCTCTATCTAAT
AAATGGCGTTACAAAGGCAACTCCTGAAGAGAGCTACTTCCGATATCTATCACCGCCGTGCGATCTCTCTCCTCCGTACT
GATTTCTCTACTTCTCCTTCGATTGCTGATGCTCCGCCGCACATTCCGCCGTTCGTTCACCAGCCACGGCCGTATAAAGG
TCCTTCCGCCGATGAGGTTTTACAGAAACGGAAGAAGTTTCTCGGACCTTCTCTTTTCCACTACTACCAGAAGCCTGTAC
GTCCGTTTATGTTTTCGTTTTCTCGTTCTGCTGATACCGAATTGAGATTTTGTTATATTGATTTTGGCGATCGCGATTTA
TCAGTACGCAATCGGGGATTTCAAATTTGTAGTTGTGATTTTCGATCGATTCATTAGCTCCCGAAGACTAAGAGGATTTG
TGGACTTAGAAGCCAGCTTGATGATCCATGGATCTCTGATTATTCAGTGTTGATGTTATGTTGCAGCTTAACATCGTTGA
AGGGAAGATGCAGTACTTGTATGATGAGAGTGGTAGGCGATATCTGGATGCCTTTGCTGGAATAGTCACTGTGTCGTGCG
GTCACTGCCATCCGGATATTCTTAATGCGATTACGGAACAGAGCAAGCTACTTCAGCACGCGACTACTATTTACCTGCAT
CATGCCATTGGTGATTTTGCTGAAGCATTGGCTGCCAAGATGCCCGGAAATCTTAAGGTACTTGAGAGTTTTAAACAAAC
AAGTCTGAATGATGTAGTTAGGTTTCTCTTGTTGGTTTATCGAGGAATCAGCATGCTCTATGATTTGGATGCAGGTTGTG
TACTTTGTGAATTCTGGCTCAGAAGCTAATGAGCTAGCAATGATGATGGCTAGGCTTTACACTGGTAGCCTTGAGATGAT
TTCCTTGAGAAATGCTTATCATGGTGGAAGTTCCAATACTATTGGACTAACTGCTCTTAACACATGGAAGTACCCATTAC
CTCAGGTTTTCCCCAGAGACTTTCATTTAATGAATTGATTCCTCTTCAAAGTTGAGATATTTTCTTTAGCATTGATTTTT
GCCTCTCAAGCCGAGTCTTTCATCTTTAGCCTCGTTTTAGACCCATCAGAATAAAATTCTCTGCAAAGTAGTTCTCTGCC
ATAGACTGCTTGTAAATTTTGGTTGCCAATTCTGTTATTGTGCAGGGGGAAATCCATCACGTAGTAAATCCAGATCCATA
CCGTGGAGTTTTTGGCTCTGATGGTTCTCTTTATGCTAAAGATGTTCATGACCACATCGAGTATGGTACCTCTGGAAAAG
TAGCTGGATTTATCGCAGAGACCATCCAGGTTTTTGTTTGTTTAAACAAACCATCAAGTGAAATTTAGTGATTTACCACT
CTCTTGAACATAATCGTCACCATGCCATTATCATTTTTACTTCAGGGGGTCGGAGGAGCTGTAGAATTGGCTCCTGGTTA
CTTAAAGTCGGTTTATGAAATTGTTCGCAACGCTGGTGGTGTATGCATTGCTGATGAAGTCCAAACTGGATTTGGGCGAA
CAGGAAGCCACTATTGGGGTTTCCAGACTCAAGATGTGGTTCCTGACATAGTCACAATGGCAAAGGTTTGTCAAAAGAAG
TTGTTACCACTTGCTCTGTTCTTACTTCTTACCATATGCTATGTTCTCCATTCTTTGACTACGTTTACTGTTATATACTT
AAAGAAACATGTGTAGTTCACTAATAATTGACACCGGTTATATTCACAGGGAATTGGAAATGGATTGCCATTAGGAGCTG
TGGTGACTACACCAGAAATCGCAAGTGTTTTAGCTAGCAAGATTCTGTTCAACACTTTTGGTGGGAACCCGGTTTGTTCA
GCTGGTGGACTTGCGGTTCTAAACGTTATTGATAAGGAGAAACGCCAAGAACATTGTGCTGAAGTTGGTTCACACCTTAT
ACAACGTTTGAAAGATGTGCAGAAAAGACATGATAGTAAGTACCAAACAAACTTATATAATCAGATCATTTACTCTGTTT
TTACTTACAACCGTGTCTGTTTGGTTTCAGTCATTGGAGACGTGAGAGGAAGAGGGTTAATGGTTGGGATTGAGCTTGTG
AGTGACCGGAAAGACAAGACACCAGCCAAGGCTGAAACAT
>AT4G39660.1 | chr4:18409263-18412262 FORWARD LENGTH=3000
ACAAGGATGAAACAAAGCCAACGAGAGTTTTTAACCATATGAACCGTTTTAATGTTTCCGCGTCTTTGTAACGAAAACCA
AGCCAAGTCTCATCTCCTTTGATTTCAGAATAAATAAATAAAATTTATTTATTTCTCAGTGTTGCTATGACATAATACAA
ATACATTAGAAAAGCCCAATTATTTTTGTTTTCTTTGTTAAAATTCCCATATTTCATCTGGTGGACTTAAAAAAATAAAA
TTATACATGAGCTATATATTATTCTGCTAAAGCATACTTTAAATAATAAAAATTTAAATTCTATAGATATATTTTGTGTT
TCGGATTAAAAAGAACACTCCAAATCATAGAACTAACAATACATGATTTTGATTATATAAAAAAGAAAATCAATAACACA
TGATTTTGTTTCGATATCAAACTCCATGAACCAAAAAACCTTATAATGTGGAAGGATTACTAAGATTTAAATATTTTTTT
TTTCTTTTTAAAACACTTTATTAAATTTTTGATATCATTTATATTAATATTTTGTTGATTTTAGTTTAATAAATAAATTA
GTATCAAAAATAATATTGTAGAAGATAAATGTTACTTTAGATCCTATTTCTTTCACTAAAATAGGTACAAGCATTTATAG
CCATTAATTATTCTTTGTATAGTTAAAAATCCCATAATAATTAATGGTGGACCCGTAAAGGTTGCGAAAAGTCATACACG
TTCCAAAACAAAAAGTCGCAAGTCTACATTTTCCTTCTTCCAGAACCATAACACGTCTCCTCCCATTTCTTCGTAAATAC
GTTTCTCCTCTCTGACCCATCACGATCACAATCTAACAAAAAGAGTTTTCAACAAAAATCAGCAATCGTGGCGAAGCTAT
ATAAGAAAGAGGAGGAGAGACACAAAGCGATGGAAGCAGAAGTAGAAGAGGAAGAAGAAGACATGTTCGAAGACGCCGTG
TGTACCACGCAAGCAAGAGTCAACACGCCATTGTCCGTAATCACAGAGGCCTTCGAAGATCTCGCGGATCTGGTGAAACC
GCAACGATCTGATGAGATCGATGAAGACGAATTAAGGCTTGATGATTTCTGCAGTGCGTGTACTCACGTCTCTGTTCTCT
TCAATTGTCTTGGATTCGCTTTCAAATTTGCGGAAATGGAGTACATCGCCAAGGTTAAGGATTTGGTGGAAGCGTCGAAA
ACGTTCGAAACGTTACACAACATTCTTGACCTAGACGTGGAGAAAGAAACGGTTAAAACACCGGGGAGCCATTCGCGTAA
CCTAAGACGTGTGAGACAAGGTTTAGATCTGATCCGAGCCATCTTTGAACAATTTTTGATCGCAGATGACTATTCGTTGA
AAGACGCTGCGACAACGGCTTACACGGAAGTGTGTGCACCGTTCCATACGTGGGCCGTTAGAACCGCGGTTTACGCCGGA
ATGTATACACTTCCGACGAGGGATCAACTTCTCTTACGGCTCAATGAAACTGATCAATCGGTTGAGAAGAACATGAGGAG
GTACATGGAAGCATCGCGACCTATCATAGAATATATTGACAAGCTTTACATTGAAAGGAATATTAAACTCGATTGGTAAA
AAATTTGTTCTGCATCAAGTACTATATATTAAGGCAAAATTTGTCTTGTAAATTACTATTATTTTTTCAATTAATTTTTG
TTCTTGTAATTCAAAAATGGAGCTTTGAGGCCTCCCAAAAATAATTGTTTCTCACCTTATGTAATGCGTTGAGCAAATTA
AAACGTTCTTGAAAAGAAAAATGCAAATCCTCTAGTCTTAATTACATCAAGTTTGATGTTCGCGATCTCTAATGAGTCCT
CATCTTCATTGTTCAATATCTGGGTTAATCTTACGTTTATCAATTATAAAGTTCTTGGATCCATAACTTCAATTTCAACA
CAGTTACGTTATGTGTAATCCAAATAAGTTTATCTATTGTATATTAGGAAATATACATTAATCTGAACCTATGATCAACA
ATGTCTGGGTGGTGTAGTCGGTTATCACGCTAGTCTCACACACTAGAGGTCCCCGGTTCGAACCCGGGCTCAGACATAAT
TTTTTTATTTTTATTTTTTATTTTTTTTATTTTAAAGGATTCTACAGCGTTTAATTGCTGATTTCATAACTTTCATAATG
ATTTTTGCCTTACTTATATCATTCATGATATACTATATTTACTTGTTGCGTATCAAAGTTTTTTTTAGTCCAGTAAATCA
CATACGCTATCCGATTATTTGAACTCTAATAGTAAAACATTAACATCATTATTACAAAGAACTAGTCCACATGACCACAT
GTTAAGGTCAATGTTAATGTCGTTTTATATGTTTGTAAAACTTTTAATTGAGTACCATGCATATAAACTTTTCTTGGTTT
TGAATTTGGTCTGAATAATTTAACTACGAATTTTTTTCAAAAAAAGTTTGATATATTTTCCCACTTAGAGCATCATTATT
GATGATCTCTTAAAACAATTTTTATGTTAAGAGATATGTTTTATAATGGCTTATAACTATAAAAAGTAAGAGACTTTAAA
ACACTTTTGTTAGTTATAAGACATATCTCTTAACATAAAAGTTATGTTAGGAGACCATCAATAAGGATGGTCTTACTAGC
AAAGAACTGGACTTTTAGATAAGCAACTCCAATATTTAAGATATGAAAAGAGGTCAAGAAGAGAAAATTAAGATTGTGAT
TATGTTTATGGATTGGCCTTTAGGGAGAAGTATGAGACAGATTAGCAGATTGCCCCCAATCACTTGTTATTGGCTCCAAA
CTATAATTACTAAATATATAATAGTAATATTACAACTACGTACAAAACCAACATAATCCAAATCCAAATGATGAACTTAA
TTATTTGAACTCATAAGTAGACGAAACATATAAGTAGAACTATATGGGAACAAATCACTTATAAAAATTAGATTATTTTT
TATAAAATAGGTAGAAAATGTTTTGGTATAAGCCTTATAG
>AT4G39660.2 | chr4:18409263-18412262 FORWARD LENGTH=3000
ACAAGGATGAAACAAAGCCAACGAGAGTTTTTAACCATATGAACCGTTTTAATGTTTCCGCGTCTTTGTAACGAAAACCA
AGCCAAGTCTCATCTCCTTTGATTTCAGAATAAATAAATAAAATTTATTTATTTCTCAGTGTTGCTATGACATAATACAA
ATACATTAGAAAAGCCCAATTATTTTTGTTTTCTTTGTTAAAATTCCCATATTTCATCTGGTGGACTTAAAAAAATAAAA
TTATACATGAGCTATATATTATTCTGCTAAAGCATACTTTAAATAATAAAAATTTAAATTCTATAGATATATTTTGTGTT
TCGGATTAAAAAGAACACTCCAAATCATAGAACTAACAATACATGATTTTGATTATATAAAAAAGAAAATCAATAACACA
TGATTTTGTTTCGATATCAAACTCCATGAACCAAAAAACCTTATAATGTGGAAGGATTACTAAGATTTAAATATTTTTTT
TTTCTTTTTAAAACACTTTATTAAATTTTTGATATCATTTATATTAATATTTTGTTGATTTTAGTTTAATAAATAAATTA
GTATCAAAAATAATATTGTAGAAGATAAATGTTACTTTAGATCCTATTTCTTTCACTAAAATAGGTACAAGCATTTATAG
CCATTAATTATTCTTTGTATAGTTAAAAATCCCATAATAATTAATGGTGGACCCGTAAAGGTTGCGAAAAGTCATACACG
TTCCAAAACAAAAAGTCGCAAGTCTACATTTTCCTTCTTCCAGAACCATAACACGTCTCCTCCCATTTCTTCGTAAATAC
GTTTCTCCTCTCTGACCCATCACGATCACAATCTAACAAAAAGAGTTTTCAACAAAAATCAGCAATCGTGGCGAAGCTAT
ATAAGAAAGAGGAGGAGAGACACAAAGCGATGGAAGCAGAAGTAGAAGAGGAAGAAGAAGACATGTTCGAAGACGCCGTG
TGTACCACGCAAGCAAGAGTCAACACGCCATTGTCCGTAATCACAGAGGCCTTCGAAGATCTCGCGGATCTGGTGAAACC
GCAACGATCTGATGAGATCGATGAAGACGAATTAAGGCTTGATGATTTCTGCAGTGCGTGTACTCACGTCTCTGTTCTCT
TCAATTGTCTTGGATTCGCTTTCAAATTTGCGGAAATGGAGTACATCGCCAAGGTTAAGGATTTGGTGGAAGCGTCGAAA
ACGTTCGAAACGTTACACAACATTCTTGACCTAGACGTGGAGAAAGAAACGGTTAAAACACCGGGGAGCCATTCGCGTAA
CCTAAGACGTGTGAGACAAGGTTTAGATCTGATCCGAGCCATCTTTGAACAATTTTTGATCGCAGATGACTATTCGTTGA
AAGACGCTGCGACAACGGCTTACACGGAAGTGTGTGCACCGTTCCATACGTGGGCCGTTAGAACCGCGGTTTACGCCGGA
ATGTATACACTTCCGACGAGGGATCAACTTCTCTTACGGCTCAATGAAACTGATCAATCGGTTGAGAAGAACATGAGGAG
GTACATGGAAGCATCGCGACCTATCATAGAATATATTGACAAGCTTTACATTGAAAGGAATATTAAACTCGATTGGTAAA
AAATTTGTTCTGCATCAAGTACTATATATTAAGGCAAAATTTGTCTTGTAAATTACTATTATTTTTTCAATTAATTTTTG
TTCTTGTAATTCAAAAATGGAGCTTTGAGGCCTCCCAAAAATAATTGTTTCTCACCTTATGTAATGCGTTGAGCAAATTA
AAACGTTCTTGAAAAGAAAAATGCAAATCCTCTAGTCTTAATTACATCAAGTTTGATGTTCGCGATCTCTAATGAGTCCT
CATCTTCATTGTTCAATATCTGGGTTAATCTTACGTTTATCAATTATAAAGTTCTTGGATCCATAACTTCAATTTCAACA
CAGTTACGTTATGTGTAATCCAAATAAGTTTATCTATTGTATATTAGGAAATATACATTAATCTGAACCTATGATCAACA
ATGTCTGGGTGGTGTAGTCGGTTATCACGCTAGTCTCACACACTAGAGGTCCCCGGTTCGAACCCGGGCTCAGACATAAT
TTTTTTATTTTTATTTTTTATTTTTTTTATTTTAAAGGATTCTACAGCGTTTAATTGCTGATTTCATAACTTTCATAATG
ATTTTTGCCTTACTTATATCATTCATGATATACTATATTTACTTGTTGCGTATCAAAGTTTTTTTTAGTCCAGTAAATCA
CATACGCTATCCGATTATTTGAACTCTAATAGTAAAACATTAACATCATTATTACAAAGAACTAGTCCACATGACCACAT
GTTAAGGTCAATGTTAATGTCGTTTTATATGTTTGTAAAACTTTTAATTGAGTACCATGCATATAAACTTTTCTTGGTTT
TGAATTTGGTCTGAATAATTTAACTACGAATTTTTTTCAAAAAAAGTTTGATATATTTTCCCACTTAGAGCATCATTATT
GATGATCTCTTAAAACAATTTTTATGTTAAGAGATATGTTTTATAATGGCTTATAACTATAAAAAGTAAGAGACTTTAAA
ACACTTTTGTTAGTTATAAGACATATCTCTTAACATAAAAGTTATGTTAGGAGACCATCAATAAGGATGGTCTTACTAGC
AAAGAACTGGACTTTTAGATAAGCAACTCCAATATTTAAGATATGAAAAGAGGTCAAGAAGAGAAAATTAAGATTGTGAT
TATGTTTATGGATTGGCCTTTAGGGAGAAGTATGAGACAGATTAGCAGATTGCCCCCAATCACTTGTTATTGGCTCCAAA
CTATAATTACTAAATATATAATAGTAATATTACAACTACGTACAAAACCAACATAATCCAAATCCAAATGATGAACTTAA
TTATTTGAACTCATAAGTAGACGAAACATATAAGTAGAACTATATGGGAACAAATCACTTATAAAAATTAGATTATTTTT
TATAAAATAGGTAGAAAATGTTTTGGTATAAGCCTTATAG
>AT4G39670.1 | chr4:18410862-18413861 FORWARD LENGTH=3000
AAAATTTGTTCTGCATCAAGTACTATATATTAAGGCAAAATTTGTCTTGTAAATTACTATTATTTTTTCAATTAATTTTT
GTTCTTGTAATTCAAAAATGGAGCTTTGAGGCCTCCCAAAAATAATTGTTTCTCACCTTATGTAATGCGTTGAGCAAATT
AAAACGTTCTTGAAAAGAAAAATGCAAATCCTCTAGTCTTAATTACATCAAGTTTGATGTTCGCGATCTCTAATGAGTCC
TCATCTTCATTGTTCAATATCTGGGTTAATCTTACGTTTATCAATTATAAAGTTCTTGGATCCATAACTTCAATTTCAAC
ACAGTTACGTTATGTGTAATCCAAATAAGTTTATCTATTGTATATTAGGAAATATACATTAATCTGAACCTATGATCAAC
AATGTCTGGGTGGTGTAGTCGGTTATCACGCTAGTCTCACACACTAGAGGTCCCCGGTTCGAACCCGGGCTCAGACATAA
TTTTTTTATTTTTATTTTTTATTTTTTTTATTTTAAAGGATTCTACAGCGTTTAATTGCTGATTTCATAACTTTCATAAT
GATTTTTGCCTTACTTATATCATTCATGATATACTATATTTACTTGTTGCGTATCAAAGTTTTTTTTAGTCCAGTAAATC
ACATACGCTATCCGATTATTTGAACTCTAATAGTAAAACATTAACATCATTATTACAAAGAACTAGTCCACATGACCACA
TGTTAAGGTCAATGTTAATGTCGTTTTATATGTTTGTAAAACTTTTAATTGAGTACCATGCATATAAACTTTTCTTGGTT
TTGAATTTGGTCTGAATAATTTAACTACGAATTTTTTTCAAAAAAAGTTTGATATATTTTCCCACTTAGAGCATCATTAT
TGATGATCTCTTAAAACAATTTTTATGTTAAGAGATATGTTTTATAATGGCTTATAACTATAAAAAGTAAGAGACTTTAA
AACACTTTTGTTAGTTATAAGACATATCTCTTAACATAAAAGTTATGTTAGGAGACCATCAATAAGGATGGTCTTACTAG
CAAAGAACTGGACTTTTAGATAAGCAACTCCAATATTTAAGATATGAAAAGAGGTCAAGAAGAGAAAATTAAGATTGTGA
TTATGTTTATGGATTGGCCTTTAGGGAGAAGTATGAGACAGATTAGCAGATTGCCCCCAATCACTTGTTATTGGCTCCAA
ACTATAATTACTAAATATATAATAGTAATATTACAACTACGTACAAAACCAACATAATCCAAATCCAAATGATGAACTTA
ATTATTTGAACTCATAAGTAGACGAAACATATAAGTAGAACTATATGGGAACAAATCACTTATAAAAATTAGATTATTTT
TTATAAAATAGGTAGAAAATGTTTTGGTATAAGCCTTATAGTACACCCAAATCACATATATATATATATATATATATATA
TATATATATTCATGTGAAATAAAAGGAACTATATATATATGGCTATGGACTAACGCATATACAAAACCATTCACGATGAA
CTAGAAAGTCAATCCTATTATTTAATGATGTAGATTTCGAGAGTGGAGTGGCAAGTATTGTCCATTATCATCAAACATAC
TAAAGTCGGTCCACTAAATTCCATGTCTCACTCGTTTCTTTAGAACTAATTAATTAGTGTTAATCTAAGTGGAAATTGAG
TCGGTCAATTGCAATGATAAATTATACCAAATTTAGAAGTGTTATGAAAAACTAAAAAGAAATATTTTGGTGAATAGGTG
CGTGTGCCTATCCTTAAAGCATCTCAACTTTAATTTTCCTTATACAATAGCGTGGTGCTAAATTGCTAATTATATTAATT
TCTAGTAAAGTTTTTGTCTTTTTTTTTTTTTTTTCTTTTTTGATAACTCAATTTCTCGGAAAGTTATATGCAGTTTCTTG
TTTTATTTTTAAAAGTGATTATAAAATGTAGTCACTGACTCGAATATTTGGGGTATGATATATGTAAACACGAGCAAATA
TATTCTAGAGATATCAAATTTGAAGCTCTAAAACGTTTCTAATTAACTGCACCAATGATCATTCTAAACGTTAACCCTAC
CTACTATTTGAATGGAGAAATAATTATTCTCTCTGAAGAGAGAAAGATAATGTTCTTATTTGCATGTTGTAGAATTGGAA
GCTATAGTTTATTGGATCAAAGCCCTCTTGTTGGTAACCTTTTCTAAGTACTTATATCTTTGTTGTTCTCTTGTCGTGAA
TTTGATCAATGCATTTTTATTGTTATCTACTATAAAGCAAGTACATGTTAGTGGTTGAATCATACCAGATAAGATATATG
TCCACAGATTTATAAAGATGTCAAATTTTTAATCATCTTCATATTTGCGTTCTTATCTAATTTTGACATATACTTTTCTA
CATCATACCAGATAAGATATATGTCCACAGATTTATAAAGATGTCAAATTTTTAATCATCTTCATATTTGCGTTCTTATC
TAATTTTGACATATACTTTTCTACAATTTCGTCTTTTTTAAAGATGTAAATTATCATTCCACAGACTACCGTTAAATCAT
TAATGAATGATAAAATCTAAAACGTACATATATATTACTTAGCGAACCATGCAAAGATCTATCATATTTTTGTTTATATG
ACGAGATGTGAATGTATTGGACCATAGTTTGTGCCGCTGGTATAAGAGCCGCCCTTAAAGCGAAAGCCACAAACTAGATA
AAACCTCCCCCTATAAGTAATTTCTAAATGAATCATTATTAATAATATGTGTAAATTTGTGGAACAACCGACTCCCCATA
GTTTAATCACCTAAGACATCAAGGCTATCAAAGAGAGAAATATATTAATTAAGAGCGGCAATGAAATCGTAGAAACCTCT
ATAAATAGGCACTCTTCTACAAACTCAACCTTCACTTCGAAAATCTTAACCACATCTTATTCTTAACACATTTATTTTGT
TAACCAACACTAAAAAGTAATGTCGTCCATTGGAGCAAGT
>AT4G39675.1 | chr4:18414054-18417053 FORWARD LENGTH=3000
AGTTCAAAGTAATGAAATTCTTGAAAAGGATCTTCAGAGCCTTCTCTCCCAAGTATTTGTCCTTTGTGTTTGCATGTAAT
TATGTATGTATGTGTGATGTGTCTAAAACGTATCTTGGTCGTCTTTGTAGTTTTGTGAAAGTGTACAATTTGTGTGTTTA
TGTTATCAAGTGTTAAAAGGTTATTCCATTGACACACGCCCATTACTAGGTTTGACACATGATCTAAAAGTAAGTTGCAA
GATTTGAAATTTGGTAATATTGGGCTGCTATTACTTTATTTTTGACCCAACAATTGTTCATAGATCCATGAAAAGGTAAA
AGAAGAAATGGAGAGGAAAAGATCTAACACACAGAGAGCCAAACAACTCTGTTAGTTCATCACAGGTTCAAACCAAAGTC
TACTAAACATAAGAAGAGTCTTCCCATCCGTTCTACATTAAAAATAACAAACCAAACTCAACAGAGTACTCAACTTTTGT
CCGCACTGAGCTAAATTCCTAAGAGCCTGCTACGAAAACAATGACCTGAAATTCCCAAGAACCAGCAAGATCACTTGTTA
TTATTCGCTGCAAGTTTAGCTGCAACTTGCTCCTCTGACAAGGGTAAGTAATATATCCTGGGGATCGCTTTTGTCTTCTT
GAATAGATCATCAAGAGTGACAATGGGAGGTTCTTGTTCCTCAGGGGCTATAGGAGGAGGGGGAGGCAGAGGAAGACGTT
CTACAACGTGAGGTGGTTTGGCCAGAGGTGGTGGTGGTGGAAGAGCAGTTGGAGGTGGCCGCGAAAGAGTCTGAGCTTGT
GGCTGATGCTGAGGCTGAGGAGGCAGAGGAGCTTCCAGTTTTTCTTTTACTTCTTCTGCTCTAACAAATTCAGCTATCAG
ATGGCGGCCTCCATTAGGTGGCCACTGGAGGTTATACACTGCTTCTCTTGTTGCTGCTGCTTCTTCAACCGAGGGATACT
GCAGTCACGTCACAACTCACTCATGTTACACAAAATTCTTTGGATATTTAGATAATTGAATTCGAAAGTACACAAACAGA
ATCAACATTTTTGTAAATCAAAAGGATTTGAAGAAGCGGTCTTACCGATACATAGCAGTGGGTCTTAATGTGGTCCATCC
AGAAACTAGTGACATTTCCGGTTTTACCCAGGAGCTCCTGAACAGCTTTCAGTGTGAACGGCCTAAGGAAACGGTCAATC
CTGAGGGAATTTGTAGGCTCCTTTGGAGATGGAGGAACTGCCAATAAATATTGAACACATCTATCAAACAAAGCTTTAAG
ACAATGAATAAGAGATGGAAACATACATAGAGGGGGTGCTGTATTACATACCCACACGTTCCTTGGGTCCATCTTCACTA
ACCGAAGAGTCAGACCTTGAGAAGTCGCGCTTCAGACCAGTCGACCTTGGTGTTGTAGTGGGTGTAGCACTATTAGTGAT
CTGTGCTTCAGGAACTTTAATACTATTAGAGTTCCATCGGCGCCTCTTTGCAGGTTCATTGTTTCCAACAGCTTCTTGAT
CTACATTGAGTTACAAAGAAAGACATTTCAGCATACATAGCTAGAATTTCAAAACAGATGCTTCAAAAGCCAATATATAT
AAGAAGTAGCCATAAACGACAAAGATGAAACAACTATTAAACACTACCAGTATATGCCTCAAACACCAACATTACAGATT
AAACACAGTAAAAGATTTGATTAATAAAACAAATGAATATGAGAGGAATTACCATTAGCAGGAAGCTTTCTTTTGTCAGA
AGCCACCAGTGGGTGACTTTTATTTTCAGGGGATTTCCCTTTCCCCGCATCCATATCAGCACGGCTTTCCTCCTTAGAAA
GCATTTCAATTTTTGCACTCTTATCATCAGATGTAATTGACTCGGATTGCTTTGTCTCCGGCTCATCCTCCATAGACTCA
TCACCAGAACTTCTATCTAAATTCAACTTTTCTGAGTCGCCTGCATCGATAATATTATTTTCTTTGATCATATCTGCGTT
TGCAGCATTGCTGTCATCCCCACCTCCAACAGATGTCTTCTGCTCAAGTGGCTCCTCGACATCCATTGGATGCGATTCGC
CAACGACTGTTGATGGCTCTTGGAACTTATTAACATTTTGTTCTAATTTGACATTATCAGCAATTTTGTTATCCTTTAGT
TCTATTTTTTCATTATTTGACACAGAATCAGTAGAAATACAATCAGATTTTACCTCAAACCCTGTAACGGGGATGACCTC
AGATACCTGGTTGTACATAGCAGATTTTTCAAGCACTGCCTCTGATGGTTGAGCCTTAGAATCCCCACCATCCAACCCAC
TAAATGGTTCATTATTCTCAGATTTGTGCTCACTAGACGCCACTTGCACAACTGCTGCATCACGTGCAACCACTGAACTA
TCAAGACCAGCTATGTCTCTAACATCATCAACTTTCTCTTTCTCATCTTCATCACTAGCGAATGGCACAGCGTTAACCTC
TGGTTCTGAAAACACCGGGGCTGGTGTAGTCTCAACACCAGCTGAAGCTTCAGTTGTTATCTTGGTCTGAGTTGGTTCTG
GGGTTTTCTCAGCTGTAACAGGAGTTGTCTCAGTGCTAAATGCCGCTTCAACAGGAGTAACAGGAGTGGTTTGATTACGA
TCACCTACAGTAACAGGAAACATCTGAGGCTCTTGATTGGCTTTTTCAGCAGCAGCAACAGTAGCACTATTGATCCTTTC
AGACTCTTCTTGCTCAGCACGAAGTGCTTCATCAAGACGCCTAACCAATTCCTCCTTCAAGCCTCTTGTTGTTAGTCTCC
GTCTTTTAAGCTCTTCTTTCAATTCCGTAACCTTCCACTTATCAATTGGTCGGTTGTCCAAGACTGGAAAAGGCGATGAC
GACATCTTAGCTTATGAGAGAGCTGATTCTGAAAAAATATTGAATATAAAATTAGAGAAACCCATCGCAGAGGACAAAAC
CTAAATCAGACAAATTAGCAAAGCAACGCAGCAAATCTAT
>AT4G39680.2 | chr4:18411604-18414603 REVERSE LENGTH=3000
TCTTGCTGGTTCTTGGGAATTTCAGGTCATTGTTTTCGTAGCAGGCTCTTAGGAATTTAGCTCAGTGCGGACAAAAGTTG
AGTACTCTGTTGAGTTTGGTTTGTTATTTTTAATGTAGAACGGATGGGAAGACTCTTCTTATGTTTAGTAGACTTTGGTT
TGAACCTGTGATGAACTAACAGAGTTGTTTGGCTCTCTGTGTGTTAGATCTTTTCCTCTCCATTTCTTCTTTTACCTTTT
CATGGATCTATGAACAATTGTTGGGTCAAAAATAAAGTAATAGCAGCCCAATATTACCAAATTTCAAATCTTGCAACTTA
CTTTTAGATCATGTGTCAAACCTAGTAATGGGCGTGTGTCAATGGAATAACCTTTTAACACTTGATAACATAAACACACA
AATTGTACACTTTCACAAAACTACAAAGACGACCAAGATACGTTTTAGACACATCACACATACATACATAATTACATGCA
AACACAAAGGACAAATACTTGGGAGAGAAGGCTCTGAAGATCCTTTTCAAGAATTTCATTACTTTGAACTTCACTTTTGT
GATTTGAACTCTACTTGTTCATAAGACAAACGAGAAGGATAGATTTTATTAGAAATCCTTCCGGACGCAAAAGATGTTTC
GACAGGGAGTCTATGAGCTTCATCGTGGTCGAAGTTTCTCTCCTTTTCTAGCTTTTTCATCTTCTCCTTCTGCTTCTTCT
GCATGACTTGTAGGTGTGCGTAACTTGCTCCAATGGACGACATTACTTTTTAGTGTTGGTTAACAAAATAAATGTGTTAA
GAATAAGATGTGGTTAAGATTTTCGAAGTGAAGGTTGAGTTTGTAGAAGAGTGCCTATTTATAGAGGTTTCTACGATTTC
ATTGCCGCTCTTAATTAATATATTTCTCTCTTTGATAGCCTTGATGTCTTAGGTGATTAAACTATGGGGAGTCGGTTGTT
CCACAAATTTACACATATTATTAATAATGATTCATTTAGAAATTACTTATAGGGGGAGGTTTTATCTAGTTTGTGGCTTT
CGCTTTAAGGGCGGCTCTTATACCAGCGGCACAAACTATGGTCCAATACATTCACATCTCGTCATATAAACAAAAATATG
ATAGATCTTTGCATGGTTCGCTAAGTAATATATATGTACGTTTTAGATTTTATCATTCATTAATGATTTAACGGTAGTCT
GTGGAATGATAATTTACATCTTTAAAAAAGACGAAATTGTAGAAAAGTATATGTCAAAATTAGATAAGAACGCAAATATG
AAGATGATTAAAAATTTGACATCTTTATAAATCTGTGGACATATATCTTATCTGGTATGATGTAGAAAAGTATATGTCAA
AATTAGATAAGAACGCAAATATGAAGATGATTAAAAATTTGACATCTTTATAAATCTGTGGACATATATCTTATCTGGTA
TGATTCAACCACTAACATGTACTTGCTTTATAGTAGATAACAATAAAAATGCATTGATCAAATTCACGACAAGAGAACAA
CAAAGATATAAGTACTTAGAAAAGGTTACCAACAAGAGGGCTTTGATCCAATAAACTATAGCTTCCAATTCTACAACATG
CAAATAAGAACATTATCTTTCTCTCTTCAGAGAGAATAATTATTTCTCCATTCAAATAGTAGGTAGGGTTAACGTTTAGA
ATGATCATTGGTGCAGTTAATTAGAAACGTTTTAGAGCTTCAAATTTGATATCTCTAGAATATATTTGCTCGTGTTTACA
TATATCATACCCCAAATATTCGAGTCAGTGACTACATTTTATAATCACTTTTAAAAATAAAACAAGAAACTGCATATAAC
TTTCCGAGAAATTGAGTTATCAAAAAAGAAAAAAAAAAAAAAAAGACAAAAACTTTACTAGAAATTAATATAATTAGCAA
TTTAGCACCACGCTATTGTATAAGGAAAATTAAAGTTGAGATGCTTTAAGGATAGGCACACGCACCTATTCACCAAAATA
TTTCTTTTTAGTTTTTCATAACACTTCTAAATTTGGTATAATTTATCATTGCAATTGACCGACTCAATTTCCACTTAGAT
TAACACTAATTAATTAGTTCTAAAGAAACGAGTGAGACATGGAATTTAGTGGACCGACTTTAGTATGTTTGATGATAATG
GACAATACTTGCCACTCCACTCTCGAAATCTACATCATTAAATAATAGGATTGACTTTCTAGTTCATCGTGAATGGTTTT
GTATATGCGTTAGTCCATAGCCATATATATATAGTTCCTTTTATTTCACATGAATATATATATATATATATATATATATA
TATATATGTGATTTGGGTGTACTATAAGGCTTATACCAAAACATTTTCTACCTATTTTATAAAAAATAATCTAATTTTTA
TAAGTGATTTGTTCCCATATAGTTCTACTTATATGTTTCGTCTACTTATGAGTTCAAATAATTAAGTTCATCATTTGGAT
TTGGATTATGTTGGTTTTGTACGTAGTTGTAATATTACTATTATATATTTAGTAATTATAGTTTGGAGCCAATAACAAGT
GATTGGGGGCAATCTGCTAATCTGTCTCATACTTCTCCCTAAAGGCCAATCCATAAACATAATCACAATCTTAATTTTCT
CTTCTTGACCTCTTTTCATATCTTAAATATTGGAGTTGCTTATCTAAAAGTCCAGTTCTTTGCTAGTAAGACCATCCTTA
TTGATGGTCTCCTAACATAACTTTTATGTTAAGAGATATGTCTTATAACTAACAAAAGTGTTTTAAAGTCTCTTACTTTT
TATAGTTATAAGCCATTATAAAACATATCTCTTAACATAAAAATTGTTTTAAGAGATCATCAATAATGATGCTCTAAGTG
GGAAAATATATCAAACTTTTTTTGAAAAAAATTCGTAGTTAAATTATTCAGACCAAATTCAAAACCAAGAAAAGTTTATA
TGCATGGTACTCAATTAAAAGTTTTACAAACATATAAAAC
>AT4G39680.1 | chr4:18411604-18414603 REVERSE LENGTH=3000
TCTTGCTGGTTCTTGGGAATTTCAGGTCATTGTTTTCGTAGCAGGCTCTTAGGAATTTAGCTCAGTGCGGACAAAAGTTG
AGTACTCTGTTGAGTTTGGTTTGTTATTTTTAATGTAGAACGGATGGGAAGACTCTTCTTATGTTTAGTAGACTTTGGTT
TGAACCTGTGATGAACTAACAGAGTTGTTTGGCTCTCTGTGTGTTAGATCTTTTCCTCTCCATTTCTTCTTTTACCTTTT
CATGGATCTATGAACAATTGTTGGGTCAAAAATAAAGTAATAGCAGCCCAATATTACCAAATTTCAAATCTTGCAACTTA
CTTTTAGATCATGTGTCAAACCTAGTAATGGGCGTGTGTCAATGGAATAACCTTTTAACACTTGATAACATAAACACACA
AATTGTACACTTTCACAAAACTACAAAGACGACCAAGATACGTTTTAGACACATCACACATACATACATAATTACATGCA
AACACAAAGGACAAATACTTGGGAGAGAAGGCTCTGAAGATCCTTTTCAAGAATTTCATTACTTTGAACTTCACTTTTGT
GATTTGAACTCTACTTGTTCATAAGACAAACGAGAAGGATAGATTTTATTAGAAATCCTTCCGGACGCAAAAGATGTTTC
GACAGGGAGTCTATGAGCTTCATCGTGGTCGAAGTTTCTCTCCTTTTCTAGCTTTTTCATCTTCTCCTTCTGCTTCTTCT
GCATGACTTGTAGGTGTGCGTAACTTGCTCCAATGGACGACATTACTTTTTAGTGTTGGTTAACAAAATAAATGTGTTAA
GAATAAGATGTGGTTAAGATTTTCGAAGTGAAGGTTGAGTTTGTAGAAGAGTGCCTATTTATAGAGGTTTCTACGATTTC
ATTGCCGCTCTTAATTAATATATTTCTCTCTTTGATAGCCTTGATGTCTTAGGTGATTAAACTATGGGGAGTCGGTTGTT
CCACAAATTTACACATATTATTAATAATGATTCATTTAGAAATTACTTATAGGGGGAGGTTTTATCTAGTTTGTGGCTTT
CGCTTTAAGGGCGGCTCTTATACCAGCGGCACAAACTATGGTCCAATACATTCACATCTCGTCATATAAACAAAAATATG
ATAGATCTTTGCATGGTTCGCTAAGTAATATATATGTACGTTTTAGATTTTATCATTCATTAATGATTTAACGGTAGTCT
GTGGAATGATAATTTACATCTTTAAAAAAGACGAAATTGTAGAAAAGTATATGTCAAAATTAGATAAGAACGCAAATATG
AAGATGATTAAAAATTTGACATCTTTATAAATCTGTGGACATATATCTTATCTGGTATGATGTAGAAAAGTATATGTCAA
AATTAGATAAGAACGCAAATATGAAGATGATTAAAAATTTGACATCTTTATAAATCTGTGGACATATATCTTATCTGGTA
TGATTCAACCACTAACATGTACTTGCTTTATAGTAGATAACAATAAAAATGCATTGATCAAATTCACGACAAGAGAACAA
CAAAGATATAAGTACTTAGAAAAGGTTACCAACAAGAGGGCTTTGATCCAATAAACTATAGCTTCCAATTCTACAACATG
CAAATAAGAACATTATCTTTCTCTCTTCAGAGAGAATAATTATTTCTCCATTCAAATAGTAGGTAGGGTTAACGTTTAGA
ATGATCATTGGTGCAGTTAATTAGAAACGTTTTAGAGCTTCAAATTTGATATCTCTAGAATATATTTGCTCGTGTTTACA
TATATCATACCCCAAATATTCGAGTCAGTGACTACATTTTATAATCACTTTTAAAAATAAAACAAGAAACTGCATATAAC
TTTCCGAGAAATTGAGTTATCAAAAAAGAAAAAAAAAAAAAAAAGACAAAAACTTTACTAGAAATTAATATAATTAGCAA
TTTAGCACCACGCTATTGTATAAGGAAAATTAAAGTTGAGATGCTTTAAGGATAGGCACACGCACCTATTCACCAAAATA
TTTCTTTTTAGTTTTTCATAACACTTCTAAATTTGGTATAATTTATCATTGCAATTGACCGACTCAATTTCCACTTAGAT
TAACACTAATTAATTAGTTCTAAAGAAACGAGTGAGACATGGAATTTAGTGGACCGACTTTAGTATGTTTGATGATAATG
GACAATACTTGCCACTCCACTCTCGAAATCTACATCATTAAATAATAGGATTGACTTTCTAGTTCATCGTGAATGGTTTT
GTATATGCGTTAGTCCATAGCCATATATATATAGTTCCTTTTATTTCACATGAATATATATATATATATATATATATATA
TATATATGTGATTTGGGTGTACTATAAGGCTTATACCAAAACATTTTCTACCTATTTTATAAAAAATAATCTAATTTTTA
TAAGTGATTTGTTCCCATATAGTTCTACTTATATGTTTCGTCTACTTATGAGTTCAAATAATTAAGTTCATCATTTGGAT
TTGGATTATGTTGGTTTTGTACGTAGTTGTAATATTACTATTATATATTTAGTAATTATAGTTTGGAGCCAATAACAAGT
GATTGGGGGCAATCTGCTAATCTGTCTCATACTTCTCCCTAAAGGCCAATCCATAAACATAATCACAATCTTAATTTTCT
CTTCTTGACCTCTTTTCATATCTTAAATATTGGAGTTGCTTATCTAAAAGTCCAGTTCTTTGCTAGTAAGACCATCCTTA
TTGATGGTCTCCTAACATAACTTTTATGTTAAGAGATATGTCTTATAACTAACAAAAGTGTTTTAAAGTCTCTTACTTTT
TATAGTTATAAGCCATTATAAAACATATCTCTTAACATAAAAATTGTTTTAAGAGATCATCAATAATGATGCTCTAAGTG
GGAAAATATATCAAACTTTTTTTGAAAAAAATTCGTAGTTAAATTATTCAGACCAAATTCAAAACCAAGAAAAGTTTATA
TGCATGGTACTCAATTAAAAGTTTTACAAACATATAAAAC
>AT4G39690.1 | chr4:18421634-18424633 FORWARD LENGTH=3000
ATCCCTTCCAGATCTTCCATTGAGGTACATTGCTTCTTCTTTTTTTTTAATTCGATACTGAGATTCCTGGAGTTAACAAT
TATTTTGCGGGAAGTAGTACCAACTCTTTTTCTGGTGAAGAGGAAGAATTACGATTCTCTATTCCAATGTTTATGTTTGA
ATCACAGCTGTTCATGTTATCTGAATTAGAATGTTACCAGAAAGTTTGATACAAAAATAAGATCGAATCTCACGAATTTA
TGATATTTGTCTGGAATGGGATCAGGAGATGTTGATTTGGTGATGAATGTTGTTGCTGTACTGATGTGGCATCATGTGGT
ATATCACTGGGCTTATAATATATCATCCCTCTGTAGCATTTCATATTTTAAAACTGTCATAAAAAGCCCATGAGCTTACT
TCTAAGCCGAATACTATTGAACACCTCTTAACCAGATAGGTGTGATGTGCATACTAGTGCCCTGGAATCTAACATTGTTC
ATTGCTTGCAAAGAGTGTACAAGCAACATTAGCTAGTGTTGCGGGCCAAACTTCATCATCTACACGAGCGCGAGAATACT
ACTCCCTGAAGTAGTTACTACTCTCGTTTGCCTTAAATGAGAAGAAATATTACAATCTTAACTGGTTCCTATTTGAAACG
GTTTTTGGAAGGAAATGCAAATTAGTTTCTAAGGATAAAGAAATCAGAAAAGATGATGAATTTTAAAATCGACACCGCAT
TCACTTTCGGTGAGTTCTCTTTAGCAACTTTTGTTGTGATCCTAAATCCAAATTAAGAATCTAAGAAAGATAACACACTA
AACCCAACAAAACAAAGGTCATGCATGTATCTTTTTTTTATCCATTTAAAGACAGATATATAATTGATACCTTGTCCTGT
CCACATTAGAAAGTTTTCAACTCTTTGATGTATAAAGTTTGATCTCTGGTCGTTAAAAAGAAAAACCTTATACTTTGATA
ATCGGATAAACTCGTATAGAATCATGCCAATGATGCCATATAAAATACAATTAGGAGTTAGGAAATACATTTAAATAAAT
ATCTAACGGCTGCCGGAAACTTCTTATCGACAGTCTTTAAATAGAGTGCATAAACTTGTTATTATATGTACCGAACGTTG
AAGGTTTGCTCGACAACTCCAAAACATTATAAAATTTTGTCAGCTAACTTACCACTAATTATTTCGATCGAGTGAGGAGT
CACCTTCATATTCTTATCTATATTTTTATATATATAACAGAAAATTTATAAATTCTTGTCAACTAACTTGCCACTAATTA
TTCGAGTGGAGTCCCCTTCATATATTCATAGATACATATAACTACAATTTATTATGTCAGCTAACCGTTGGTATTAGTAT
GAGTTACCAAAAAGGCAAAGATTCGAATTTATGACAAGTTCTGTTTATTGATAGACGAAAGAAACAAAATTGTCCCTATA
TTCAAGATAAAAAGAACGACTTTAATTACATGTACGTATTTGTATTTGCTGGACGATAATAAACATACAAATTCAATTTT
GAGGAGTTGAAAATATTCCCTAGCTTCATTCCAGATAATTATATGAGTTTTTGTATATCTACTATTGAATTATTACGTAA
AATTATGAATACGTGAAGAGAATGTAATACATACTATGAAACAGCTAGCTAAGTTGAGAGGGGAGGTGGCACAACTCCTC
CAATAAGGAGACAGCCTCACACGCGTATTCCAATCGGCGCCGTCATATTGCCACGTATACAATTGAACGCTCGAGATCTC
TTCCCCATACGTGTGAAGCTGTCTCGTAGTGAGTAAATATTAACTTTATAAATCTCCACGATGGTTCTTGCTATTTTTAT
ATATCACCTTTAAATTTTGCTAAATTTGATCATTGATCCTAATTAATTTAATAATGAACCGACTATTAATTATGCTTTAG
ATAAATTAGTATGAATTCGTTAATAAATGCATGGCTCTCTCACCTTCTTTCTGTCTTCCTTGTGAAGAACAACAAGATTT
AAATAAAAATACCTAAAGTTATTATTCCATGATTTAGTTGTATTCACATCACATGGATTCCCTTTTCCCTACAAAGCTTA
CCTTCGTATATATGCTAAGTTAAAATAGTAACATATATACATTTGTTCAACAATTGGATACAAATATGAACCAAAAAAAC
AATTGGTTACAAAAATACTTTAAATGATTGAATTTAGTATGGTTTTAAAGCGTATATATCCCTTTAGTTCCACTTTTCCC
ATCAAATATCTTCTTAACTAAACCACAAGGTCTTTGGCAATTGGCATATATATTGCTTACGGTCTAAGTTCTTAAAGACA
TCTTTTTCTATTTTTTATAAAGTTGGCCAAATTTGTGTCAATTATAAACACAACAACATACTTTTTCTTTCGTACCAATA
CAATTATATACACAAAAGTAATTCTTTATTAAAATATCAAATTAAGGCCTTTATAAGTCGAGGCAACCAAGCTAACAACT
CATTGCAAACTGAAACCAAAACAAATATCTATACAAACACATAACACATATTGAGAGCCAGAGTGAAAAGAATTATACCC
ATTACTAATCGCCTTTATCTGTGAATTTTCTTGATAAAAAGAAGACACAAGTCAAAGATAAAATCAACAAGATGGGAGTT
GGGGGAACGTTGGAGTATATATCAGAGCTAATAGGGAATGGAGGAAGCCATAGTTATGGAAAAAGGAAGAAGAAGAAGCA
GTTTCAAACAGTAGAGCTCAAAGTTAGGATGGATTGTGATGGTTGTGTCCTCAAAATCAAAAACTCTCTTTCTTCTCTAA
AAGGTAACTAGCTTCTTCTTTTATAATCAAAATTCTCGTCCGAATTTGTGTTACTGTCCCTTATGAGATGTGTTTGCTTA
CTCCTATCTAAAACTTATATAAATACATGCATCAATCATCATGCATGCATATATATAACATGAAAAATCTTCCTTCATAT
ATTTTCAGGAGTGAAAACGGTGGAGATAAACAAGAAGCAA
>AT4G39700.1 | chr4:18424907-18427906 FORWARD LENGTH=3000
TTTTTTTTTATTTATTAGATAATTTATAAAGGAATTTATATAATATATGCCGGTAATATATGCATAAATGTGGGTTATAA
ATTTTGGTGTTTGTTCTCTTTTAGTTCATGGTTTTGTCTTCTTTTGCATGTGCTCTTTGTTGGTGTTACAAGTGAATGTT
TTATTAATATTAATATAGATCTAGTATTATATTAGCTTAATCAATTGGATATCGTAAGTAATCATTGTTTACTATCATTG
GAAGATATAAGTGGAAACTAGTTAATTTTTTCTATGCTAGTTTCAAACTTACAAAACAATAACAAAGACGTTTGTTTTTG
GTTAAGGTGTTTCATGGTCTTTTAATTTGAGTTTAGTTTTTTGGGACCCCAATATTCTAACTCTTTTCACCCACTCTCTT
TCTCTTTTACATACATTATTAAAAGAAAAATCCAAAAATGGATAGTAAAGATCGATCACATAAAGCTTAAAAAAACTGTG
TATCATAACATACACGGGTCATGTAATCTTTCTATACATACAACTACCCCCACCATACTATATTTTAAAGGACTTATTCA
ACAATTTTTACTGATATGATTCTTGCTCTTCAGTCTTCAGGTGTAAACAAAGTAAGAGCATCCTCAACAATAAGCTCTTA
TTAAAAACCTCTTAACAACAATAACAATGATTATTTTATTATAATATTATTATATAAATAAATTTTAAGTTTAAGAAAAA
AATGAACCAATGTATAAGTGACATGTGGCTTAGGTGGTTTACTTGATTATTAAAAACCTCTCTTCATTCTCTTATCTAAG
AGCTCCTCTTCATTTTTTCTCTTCTTCTTTCCATGTTTTTATTTTTATATTACTAGATGAATTCCCACGCTACGCGTGGG
TTTGTTTTAAAAATTCTTTAGATAAAAATATGTTAATTATTTTTGTCGCTAATTTATGTTTACTTTTTGTTTGTTATTTT
ATACTTAGTAAAATTAGACTCATCTTATGTACTTACATTTTTATTGTTAGATTCATTTTTGACTCTAAATATCAATTTTT
ATATATTTTCATGTATAATCTGATTATTTTTATATCCAAAATTCTAAAATTTGTTCATTATCATGAATACACACAATAAG
AATATAAGATATTTTGATTTCAAGAGTTTTCGTATGAAAAAAAAGAAGCAAAAATTAAAGAGTTATTTTAGTAACACTTT
TTAGATTTTATACTATTGCATATAGCCGTATAAGACAAATGGATTTGTTTTGAATTTTGTGGTATGTTTAACGTCTCAAA
AGTCTATTACTTAAAAATATTGAATGTCAATGTTACGAACTTACCTAAAGATACAAAAATAAAAATACAGAATTTCATAT
GATAAGATATGAACCATAACGTAATAATAATTAAAAAATCAAGGTAAAATAACTACACTAATATTAGGTAGCAAACAAAT
AAACTACAACATAAACAACTATTTAGTCATTATAGAGTGATGACCATTGACCATTAAAATTTTTAAAAATAAAAAATAAT
AAAAGTAAAATAAAAGTAGTAATTGATTTATTTAAATAAGTAATTTTATTTATATTTATATTTTGAAAAAATCATTTAAG
AAATGAATTAATGGAGGATTTAACACAATATGAGATTTTTTATTTTCTCTCAATTAATTTTGCTAATTTTAATTTAATCA
ATATTAAATGACACATGATATTTTCTTATGTGATGATGTGTCACCCATATGGAGAGAGTTGGCCAACTTTCATATATATG
ATTTCTTTAAAAACCTCATTTATCTTAGAACCCTCCATTGAGGATGGCCTAACATCAGCCTTTAAGAACCTCCGGTACGC
TGTAAATTAGCTCATGCACTGTGTTTTTCCTGGAAAATCGAAAAATGAAGATTTGTCTTATGTATTTTCAACATGCTCAA
GTAGGCAAGAACCAAAGTTTTACACTTTTTTTGGCCTTAAGATTCATGAGTTGTTGTGAGGGGACCAATTACAGAGATAT
GACACCGATGAAAAACCACATCACACAACTTTATTCTAGACTCTGTACATCTTTGTGACACAAGCTGCATCACTTACCAA
GACTGAATCTAACCTAACACGCGCTTATACATTTATGCAAGTATATGATTTTCCAAGGTCATAACTTAACAAAAAGACAG
ATCTGCACAGAGAAGATGTGTCTTGTTCTTTAATAGGAGGTTAGACATTGGATTCAGTTGGAAATCATCAATGTTTTAGG
TTACAGAAATTATAATCTGAAGCTTGTCAAAAGTAATCACCTGGTGATATACATCACATACATAGTTGTTTGTTCCTTTA
CCAAACGGGATTGGAGTTGGCTTCATCTTGTATTACTTCCTGGGTAGATCTCAACAAAGTTGATATCATAGAGCAAAGTT
GCATTGCCAGGTATGTTGCAGTCACCTGCATAAAGAGTCGATTTATTACTCGAGATACATATCTTACATATACAAGTGAA
ACTGTTACAGAGGAATTGTGCAAGTACCAGAAAAGCATCCTGCAGGCTCTGGTCCATAAGCTAACTTAGGTGGAATCTGA
AGTTTACGCTTTCCGCCTGCAAAATAAAACCGCACCAATATGTTATCAGCCAAATAAAGGACATTGAACAAAGGAAAATA
CAGTACACTTGCCTACTCGCATAGGAGGTACTCCTTCGCCTCCAAGAATCCCCTGGTCTAGTCCCCTAATTACCTGATCA
TTTTTGGACATCAAGAGTTTAGATATATAGTTGTTTTGCTCACCCTAATCACAAAGAAGAACATAAGAAACTAACTAACT
TCAACAAAGACAAGTGTGAACTTTGCTAGCAATGCAATTGAAGACTATGGAAGCTAACAAAGAGAGAGAGAGACAATGGT
TCTTTGTTGTACCTTGCCGACTCCAATTCGCATAGTAAGTGGTCTTGCACGCTTATAGCTACTGTCAAACAACGTTCCAT
CTGCAAACCTCGCCGTGTAATGGATCTGTGTGTGTGTGAC
>AT4G39710.3 | chr4:18424249-18427248 REVERSE LENGTH=3000
AGCCAACTCCAATCCCGTTTGGTAAAGGAACAAACAACTATGTATGTGATGTATATCACCAGGTGATTACTTTTGACAAG
CTTCAGATTATAATTTCTGTAACCTAAAACATTGATGATTTCCAACTGAATCCAATGTCTAACCTCCTATTAAAGAACAA
GACACATCTTCTCTGTGCAGATCTGTCTTTTTGTTAAGTTATGACCTTGGAAAATCATATACTTGCATAAATGTATAAGC
GCGTGTTAGGTTAGATTCAGTCTTGGTAAGTGATGCAGCTTGTGTCACAAAGATGTACAGAGTCTAGAATAAAGTTGTGT
GATGTGGTTTTTCATCGGTGTCATATCTCTGTAATTGGTCCCCTCACAACAACTCATGAATCTTAAGGCCAAAAAAAGTG
TAAAACTTTGGTTCTTGCCTACTTGAGCATGTTGAAAATACATAAGACAAATCTTCATTTTTCGATTTTCCAGGAAAAAC
ACAGTGCATGAGCTAATTTACAGCGTACCGGAGGTTCTTAAAGGCTGATGTTAGGCCATCCTCAATGGAGGGTTCTAAGA
TAAATGAGGTTTTTAAAGAAATCATATATATGAAAGTTGGCCAACTCTCTCCATATGGGTGACACATCATCACATAAGAA
AATATCATGTGTCATTTAATATTGATTAAATTAAAATTAGCAAAATTAATTGAGAGAAAATAAAAAATCTCATATTGTGT
TAAATCCTCCATTAATTCATTTCTTAAATGATTTTTTCAAAATATAAATATAAATAAAATTACTTATTTAAATAAATCAA
TTACTACTTTTATTTTACTTTTATTATTTTTTATTTTTAAAAATTTTAATGGTCAATGGTCATCACTCTATAATGACTAA
ATAGTTGTTTATGTTGTAGTTTATTTGTTTGCTACCTAATATTAGTGTAGTTATTTTACCTTGATTTTTTAATTATTATT
ACGTTATGGTTCATATCTTATCATATGAAATTCTGTATTTTTATTTTTGTATCTTTAGGTAAGTTCGTAACATTGACATT
CAATATTTTTAAGTAATAGACTTTTGAGACGTTAAACATACCACAAAATTCAAAACAAATCCATTTGTCTTATACGGCTA
TATGCAATAGTATAAAATCTAAAAAGTGTTACTAAAATAACTCTTTAATTTTTGCTTCTTTTTTTTCATACGAAAACTCT
TGAAATCAAAATATCTTATATTCTTATTGTGTGTATTCATGATAATGAACAAATTTTAGAATTTTGGATATAAAAATAAT
CAGATTATACATGAAAATATATAAAAATTGATATTTAGAGTCAAAAATGAATCTAACAATAAAAATGTAAGTACATAAGA
TGAGTCTAATTTTACTAAGTATAAAATAACAAACAAAAAGTAAACATAAATTAGCGACAAAAATAATTAACATATTTTTA
TCTAAAGAATTTTTAAAACAAACCCACGCGTAGCGTGGGAATTCATCTAGTAATATAAAAATAAAAACATGGAAAGAAGA
AGAGAAAAAATGAAGAGGAGCTCTTAGATAAGAGAATGAAGAGAGGTTTTTAATAATCAAGTAAACCACCTAAGCCACAT
GTCACTTATACATTGGTTCATTTTTTTCTTAAACTTAAAATTTATTTATATAATAATATTATAATAAAATAATCATTGTT
ATTGTTGTTAAGAGGTTTTTAATAAGAGCTTATTGTTGAGGATGCTCTTACTTTGTTTACACCTGAAGACTGAAGAGCAA
GAATCATATCAGTAAAAATTGTTGAATAAGTCCTTTAAAATATAGTATGGTGGGGGTAGTTGTATGTATAGAAAGATTAC
ATGACCCGTGTATGTTATGATACACAGTTTTTTTAAGCTTTATGTGATCGATCTTTACTATCCATTTTTGGATTTTTCTT
TTAATAATGTATGTAAAAGAGAAAGAGAGTGGGTGAAAAGAGTTAGAATATTGGGGTCCCAAAAAACTAAACTCAAATTA
AAAGACCATGAAACACCTTAACCAAAAACAAACGTCTTTGTTATTGTTTTGTAAGTTTGAAACTAGCATAGAAAAAATTA
ACTAGTTTCCACTTATATCTTCCAATGATAGTAAACAATGATTACTTACGATATCCAATTGATTAAGCTAATATAATACT
AGATCTATATTAATATTAATAAAACATTCACTTGTAACACCAACAAAGAGCACATGCAAAAGAAGACAAAACCATGAACT
AAAAGAGAACAAACACCAAAATTTATAACCCACATTTATGCATATATTACCGGCATATATTATATAAATTCCTTTATAAA
TTATCTAATAAATAAAAAAAAACTACATAATAGAGCAAGCATTAGGATTATCATCACTAAACAAAGAAGTATAAGAAGGG
TCATCGTAGTAAACAGCCATCGTCCCGGTGGTGACGTTTGGGTCAACTTTTCTGACGTAACCAGGCGGTGCTTTCTTATC
ATAAGCCTGAGCTATGTACGGCTGAGCCACCAAGTTGTACGGTACGTACGGCCATATCTCGGCTTTCTTCCCCGTCGCTT
TAGCCTTCTTCAGCACCTTGCTCGCATCCGCATAACCACTCACTGTCACCTTCTGTTGCTTCTTGTTTATCTCCACCGTT
TTCACTCCTGAAAATATATGAAGGAAGATTTTTCATGTTATATATATGCATGCATGATGATTGATGCATGTATTTATATA
AGTTTTAGATAGGAGTAAGCAAACACATCTCATAAGGGACAGTAACACAAATTCGGACGAGAATTTTGATTATAAAAGAA
GAAGCTAGTTACCTTTTAGAGAAGAAAGAGAGTTTTTGATTTTGAGGACACAACCATCACAATCCATCCTAACTTTGAGC
TCTACTGTTTGAAACTGCTTCTTCTTCTTCCTTTTTCCATAACTATGGCTTCCTCCATTCCCTATTAGCTCTGATATATA
CTCCAACGTTCCCCCAACTCCCATCTTGTTGATTTTATCT
>AT4G39710.1 | chr4:18424249-18427248 REVERSE LENGTH=3000
AGCCAACTCCAATCCCGTTTGGTAAAGGAACAAACAACTATGTATGTGATGTATATCACCAGGTGATTACTTTTGACAAG
CTTCAGATTATAATTTCTGTAACCTAAAACATTGATGATTTCCAACTGAATCCAATGTCTAACCTCCTATTAAAGAACAA
GACACATCTTCTCTGTGCAGATCTGTCTTTTTGTTAAGTTATGACCTTGGAAAATCATATACTTGCATAAATGTATAAGC
GCGTGTTAGGTTAGATTCAGTCTTGGTAAGTGATGCAGCTTGTGTCACAAAGATGTACAGAGTCTAGAATAAAGTTGTGT
GATGTGGTTTTTCATCGGTGTCATATCTCTGTAATTGGTCCCCTCACAACAACTCATGAATCTTAAGGCCAAAAAAAGTG
TAAAACTTTGGTTCTTGCCTACTTGAGCATGTTGAAAATACATAAGACAAATCTTCATTTTTCGATTTTCCAGGAAAAAC
ACAGTGCATGAGCTAATTTACAGCGTACCGGAGGTTCTTAAAGGCTGATGTTAGGCCATCCTCAATGGAGGGTTCTAAGA
TAAATGAGGTTTTTAAAGAAATCATATATATGAAAGTTGGCCAACTCTCTCCATATGGGTGACACATCATCACATAAGAA
AATATCATGTGTCATTTAATATTGATTAAATTAAAATTAGCAAAATTAATTGAGAGAAAATAAAAAATCTCATATTGTGT
TAAATCCTCCATTAATTCATTTCTTAAATGATTTTTTCAAAATATAAATATAAATAAAATTACTTATTTAAATAAATCAA
TTACTACTTTTATTTTACTTTTATTATTTTTTATTTTTAAAAATTTTAATGGTCAATGGTCATCACTCTATAATGACTAA
ATAGTTGTTTATGTTGTAGTTTATTTGTTTGCTACCTAATATTAGTGTAGTTATTTTACCTTGATTTTTTAATTATTATT
ACGTTATGGTTCATATCTTATCATATGAAATTCTGTATTTTTATTTTTGTATCTTTAGGTAAGTTCGTAACATTGACATT
CAATATTTTTAAGTAATAGACTTTTGAGACGTTAAACATACCACAAAATTCAAAACAAATCCATTTGTCTTATACGGCTA
TATGCAATAGTATAAAATCTAAAAAGTGTTACTAAAATAACTCTTTAATTTTTGCTTCTTTTTTTTCATACGAAAACTCT
TGAAATCAAAATATCTTATATTCTTATTGTGTGTATTCATGATAATGAACAAATTTTAGAATTTTGGATATAAAAATAAT
CAGATTATACATGAAAATATATAAAAATTGATATTTAGAGTCAAAAATGAATCTAACAATAAAAATGTAAGTACATAAGA
TGAGTCTAATTTTACTAAGTATAAAATAACAAACAAAAAGTAAACATAAATTAGCGACAAAAATAATTAACATATTTTTA
TCTAAAGAATTTTTAAAACAAACCCACGCGTAGCGTGGGAATTCATCTAGTAATATAAAAATAAAAACATGGAAAGAAGA
AGAGAAAAAATGAAGAGGAGCTCTTAGATAAGAGAATGAAGAGAGGTTTTTAATAATCAAGTAAACCACCTAAGCCACAT
GTCACTTATACATTGGTTCATTTTTTTCTTAAACTTAAAATTTATTTATATAATAATATTATAATAAAATAATCATTGTT
ATTGTTGTTAAGAGGTTTTTAATAAGAGCTTATTGTTGAGGATGCTCTTACTTTGTTTACACCTGAAGACTGAAGAGCAA
GAATCATATCAGTAAAAATTGTTGAATAAGTCCTTTAAAATATAGTATGGTGGGGGTAGTTGTATGTATAGAAAGATTAC
ATGACCCGTGTATGTTATGATACACAGTTTTTTTAAGCTTTATGTGATCGATCTTTACTATCCATTTTTGGATTTTTCTT
TTAATAATGTATGTAAAAGAGAAAGAGAGTGGGTGAAAAGAGTTAGAATATTGGGGTCCCAAAAAACTAAACTCAAATTA
AAAGACCATGAAACACCTTAACCAAAAACAAACGTCTTTGTTATTGTTTTGTAAGTTTGAAACTAGCATAGAAAAAATTA
ACTAGTTTCCACTTATATCTTCCAATGATAGTAAACAATGATTACTTACGATATCCAATTGATTAAGCTAATATAATACT
AGATCTATATTAATATTAATAAAACATTCACTTGTAACACCAACAAAGAGCACATGCAAAAGAAGACAAAACCATGAACT
AAAAGAGAACAAACACCAAAATTTATAACCCACATTTATGCATATATTACCGGCATATATTATATAAATTCCTTTATAAA
TTATCTAATAAATAAAAAAAAACTACATAATAGAGCAAGCATTAGGATTATCATCACTAAACAAAGAAGTATAAGAAGGG
TCATCGTAGTAAACAGCCATCGTCCCGGTGGTGACGTTTGGGTCAACTTTTCTGACGTAACCAGGCGGTGCTTTCTTATC
ATAAGCCTGAGCTATGTACGGCTGAGCCACCAAGTTGTACGGTACGTACGGCCATATCTCGGCTTTCTTCCCCGTCGCTT
TAGCCTTCTTCAGCACCTTGCTCGCATCCGCATAACCACTCACTGTCACCTTCTGTTGCTTCTTGTTTATCTCCACCGTT
TTCACTCCTGAAAATATATGAAGGAAGATTTTTCATGTTATATATATGCATGCATGATGATTGATGCATGTATTTATATA
AGTTTTAGATAGGAGTAAGCAAACACATCTCATAAGGGACAGTAACACAAATTCGGACGAGAATTTTGATTATAAAAGAA
GAAGCTAGTTACCTTTTAGAGAAGAAAGAGAGTTTTTGATTTTGAGGACACAACCATCACAATCCATCCTAACTTTGAGC
TCTACTGTTTGAAACTGCTTCTTCTTCTTCCTTTTTCCATAACTATGGCTTCCTCCATTCCCTATTAGCTCTGATATATA
CTCCAACGTTCCCCCAACTCCCATCTTGTTGATTTTATCT
>AT4G39710.2 | chr4:18424447-18427446 REVERSE LENGTH=3000
CTTATGGACCAGAGCCTGCAGGATGCTTTTCTGGTACTTGCACAATTCCTCTGTAACAGTTTCACTTGTATATGTAAGAT
ATGTATCTCGAGTAATAAATCGACTCTTTATGCAGGTGACTGCAACATACCTGGCAATGCAACTTTGCTCTATGATATCA
ACTTTGTTGAGATCTACCCAGGAAGTAATACAAGATGAAGCCAACTCCAATCCCGTTTGGTAAAGGAACAAACAACTATG
TATGTGATGTATATCACCAGGTGATTACTTTTGACAAGCTTCAGATTATAATTTCTGTAACCTAAAACATTGATGATTTC
CAACTGAATCCAATGTCTAACCTCCTATTAAAGAACAAGACACATCTTCTCTGTGCAGATCTGTCTTTTTGTTAAGTTAT
GACCTTGGAAAATCATATACTTGCATAAATGTATAAGCGCGTGTTAGGTTAGATTCAGTCTTGGTAAGTGATGCAGCTTG
TGTCACAAAGATGTACAGAGTCTAGAATAAAGTTGTGTGATGTGGTTTTTCATCGGTGTCATATCTCTGTAATTGGTCCC
CTCACAACAACTCATGAATCTTAAGGCCAAAAAAAGTGTAAAACTTTGGTTCTTGCCTACTTGAGCATGTTGAAAATACA
TAAGACAAATCTTCATTTTTCGATTTTCCAGGAAAAACACAGTGCATGAGCTAATTTACAGCGTACCGGAGGTTCTTAAA
GGCTGATGTTAGGCCATCCTCAATGGAGGGTTCTAAGATAAATGAGGTTTTTAAAGAAATCATATATATGAAAGTTGGCC
AACTCTCTCCATATGGGTGACACATCATCACATAAGAAAATATCATGTGTCATTTAATATTGATTAAATTAAAATTAGCA
AAATTAATTGAGAGAAAATAAAAAATCTCATATTGTGTTAAATCCTCCATTAATTCATTTCTTAAATGATTTTTTCAAAA
TATAAATATAAATAAAATTACTTATTTAAATAAATCAATTACTACTTTTATTTTACTTTTATTATTTTTTATTTTTAAAA
ATTTTAATGGTCAATGGTCATCACTCTATAATGACTAAATAGTTGTTTATGTTGTAGTTTATTTGTTTGCTACCTAATAT
TAGTGTAGTTATTTTACCTTGATTTTTTAATTATTATTACGTTATGGTTCATATCTTATCATATGAAATTCTGTATTTTT
ATTTTTGTATCTTTAGGTAAGTTCGTAACATTGACATTCAATATTTTTAAGTAATAGACTTTTGAGACGTTAAACATACC
ACAAAATTCAAAACAAATCCATTTGTCTTATACGGCTATATGCAATAGTATAAAATCTAAAAAGTGTTACTAAAATAACT
CTTTAATTTTTGCTTCTTTTTTTTCATACGAAAACTCTTGAAATCAAAATATCTTATATTCTTATTGTGTGTATTCATGA
TAATGAACAAATTTTAGAATTTTGGATATAAAAATAATCAGATTATACATGAAAATATATAAAAATTGATATTTAGAGTC
AAAAATGAATCTAACAATAAAAATGTAAGTACATAAGATGAGTCTAATTTTACTAAGTATAAAATAACAAACAAAAAGTA
AACATAAATTAGCGACAAAAATAATTAACATATTTTTATCTAAAGAATTTTTAAAACAAACCCACGCGTAGCGTGGGAAT
TCATCTAGTAATATAAAAATAAAAACATGGAAAGAAGAAGAGAAAAAATGAAGAGGAGCTCTTAGATAAGAGAATGAAGA
GAGGTTTTTAATAATCAAGTAAACCACCTAAGCCACATGTCACTTATACATTGGTTCATTTTTTTCTTAAACTTAAAATT
TATTTATATAATAATATTATAATAAAATAATCATTGTTATTGTTGTTAAGAGGTTTTTAATAAGAGCTTATTGTTGAGGA
TGCTCTTACTTTGTTTACACCTGAAGACTGAAGAGCAAGAATCATATCAGTAAAAATTGTTGAATAAGTCCTTTAAAATA
TAGTATGGTGGGGGTAGTTGTATGTATAGAAAGATTACATGACCCGTGTATGTTATGATACACAGTTTTTTTAAGCTTTA
TGTGATCGATCTTTACTATCCATTTTTGGATTTTTCTTTTAATAATGTATGTAAAAGAGAAAGAGAGTGGGTGAAAAGAG
TTAGAATATTGGGGTCCCAAAAAACTAAACTCAAATTAAAAGACCATGAAACACCTTAACCAAAAACAAACGTCTTTGTT
ATTGTTTTGTAAGTTTGAAACTAGCATAGAAAAAATTAACTAGTTTCCACTTATATCTTCCAATGATAGTAAACAATGAT
TACTTACGATATCCAATTGATTAAGCTAATATAATACTAGATCTATATTAATATTAATAAAACATTCACTTGTAACACCA
ACAAAGAGCACATGCAAAAGAAGACAAAACCATGAACTAAAAGAGAACAAACACCAAAATTTATAACCCACATTTATGCA
TATATTACCGGCATATATTATATAAATTCCTTTATAAATTATCTAATAAATAAAAAAAAACTACATAATAGAGCAAGCAT
TAGGATTATCATCACTAAACAAAGAAGTATAAGAAGGGTCATCGTAGTAAACAGCCATCGTCCCGGTGGTGACGTTTGGG
TCAACTTTTCTGACGTAACCAGGCGGTGCTTTCTTATCATAAGCCTGAGCTATGTACGGCTGAGCCACCAAGTTGTACGG
TACGTACGGCCATATCTCGGCTTTCTTCCCCGTCGCTTTAGCCTTCTTCAGCACCTTGCTCGCATCCGCATAACCACTCA
CTGTCACCTTCTGTTGCTTCTTGTTTATCTCCACCGTTTTCACTCCTGAAAATATATGAAGGAAGATTTTTCATGTTATA
TATATGCATGCATGATGATTGATGCATGTATTTATATAAGTTTTAGATAGGAGTAAGCAAACACATCTCATAAGGGACAG
TAACACAAATTCGGACGAGAATTTTGATTATAAAAGAAGA
>AT4G39720.2 | chr4:18426180-18429179 REVERSE LENGTH=3000
CCGCCTCCGACAACCATTGACCTTGTCACGGCTCTGAATGTGATGCGTCTACAAAATTCCTAACTTTTTTCAGTCTTCTC
ATTAACCAATCAATCGTTAGAATATTCAGCTTAATTTATATCTCTTTCTAGTCTCTAGCTTAACAACACTTCAGAATGAA
ATGTCAGTTCTTTGTAAGCGGGGTTTTCAATAATATCATTTGCTACTGTATAGTATAATAGTAACTCTTAAAAATAATAA
TTCTTGTTTTTCACAATAAGATTTGATGATGGATTGATGGTCGCAAAACAAATAATGACATTTGATGAAAAATCTTTTGC
TTGTTCTTGTGTATACAAAAGTTCAAATGATTTTGATATTTTTTTGTCCACGGACCAGTTACACTTAAGTCACCAATGCA
CTGTATAACCTATACACATCACTTACATAAACTATCAACAATGTGCATATATGTGTATCTCTATCTAAATGGAATATATA
ATAATGGGTGATGATGATGGTTTAATATTATGGTGGTGGTTATGGTGGACCATGATATCAAGCTATTGTCGCACTGATGG
GTTTTCTATGTATTCAGATGATACTCGGTTTCATAGTTGAGTGATAACTAGGTCTGGCCATTATCTTACTATCCAAATAA
TTCGATTCGGGTTCTCAATTTTGTGGGCCGATTGGCTCCAAAAGTTTCATTATTATTTTTGTTCTGTTGAAAATAGAAAT
CCAAAAAAATACGGGTGGGTCCCATAATCATATCCATTGTACCGTTGCACACTCAAAAGACAAAAGATTCAGACCAAAGG
CTCTGGCTTCACGCAGATAAGGAAGCAGAGATCGAAACGAAGACTCAAAGAAGAATGGCGATTTCTACTTTAACACTCAC
ACAATCTCTCTATACACGTTCCTTCAGACCAACCATCTTCTTTTCTTCTTCTTCTTCCTCGTCCTTTTCGTGTCTCTGTT
CTTCTTCCTCCGATTGCGAGCCGAAACTCTCCGTCAAGAAACGCGTTTTCGGAGTGGGTTTAGGGTTCCTAGCTTCTTCG
ATTCTCTCTCTAACGCCTCTGGACGCAGACGCCACGAGGATTGACTACTACGCCACTGTAGGAGATCCTCTCTGCGAATA
CAGCTACGCAAAATCAGGACTTGGATTTTGCGATCTCGATGTTGGATTTGGTGATGAAGCCCCTCGTGGCGTACTCGTCA
ATGTAATCTCTCCATCTCTCTAATTTCCTCTGTTTAGGGTTTTTGATTCAAAGTTTGAGACTTTGGAGAGTTGGTCACAC
ACACACAGATCCATTACACGGCGAGGTTTGCAGATGGAACGTTGTTTGACAGTAGCTATAAGCGTGCAAGACCACTTACT
ATGCGAATTGGAGTCGGCAAGGTACAACAAAGAACCATTGTCTCTCTCTCTCTTTGTTAGCTTCCATAGTCTTCAATTGC
ATTGCTAGCAAAGTTCACACTTGTCTTTGTTGAAGTTAGTTAGTTTCTTATGTTCTTCTTTGTGATTAGGGTGAGCAAAA
CAACTATATATCTAAACTCTTGATGTCCAAAAATGATCAGGTAATTAGGGGACTAGACCAGGGGATTCTTGGAGGCGAAG
GAGTACCTCCTATGCGAGTAGGCAAGTGTACTGTATTTTCCTTTGTTCAATGTCCTTTATTTGGCTGATAACATATTGGT
GCGGTTTTATTTTGCAGGCGGAAAGCGTAAACTTCAGATTCCACCTAAGTTAGCTTATGGACCAGAGCCTGCAGGATGCT
TTTCTGGTACTTGCACAATTCCTCTGTAACAGTTTCACTTGTATATGTAAGATATGTATCTCGAGTAATAAATCGACTCT
TTATGCAGGTGACTGCAACATACCTGGCAATGCAACTTTGCTCTATGATATCAACTTTGTTGAGATCTACCCAGGAAGTA
ATACAAGATGAAGCCAACTCCAATCCCGTTTGGTAAAGGAACAAACAACTATGTATGTGATGTATATCACCAGGTGATTA
CTTTTGACAAGCTTCAGATTATAATTTCTGTAACCTAAAACATTGATGATTTCCAACTGAATCCAATGTCTAACCTCCTA
TTAAAGAACAAGACACATCTTCTCTGTGCAGATCTGTCTTTTTGTTAAGTTATGACCTTGGAAAATCATATACTTGCATA
AATGTATAAGCGCGTGTTAGGTTAGATTCAGTCTTGGTAAGTGATGCAGCTTGTGTCACAAAGATGTACAGAGTCTAGAA
TAAAGTTGTGTGATGTGGTTTTTCATCGGTGTCATATCTCTGTAATTGGTCCCCTCACAACAACTCATGAATCTTAAGGC
CAAAAAAAGTGTAAAACTTTGGTTCTTGCCTACTTGAGCATGTTGAAAATACATAAGACAAATCTTCATTTTTCGATTTT
CCAGGAAAAACACAGTGCATGAGCTAATTTACAGCGTACCGGAGGTTCTTAAAGGCTGATGTTAGGCCATCCTCAATGGA
GGGTTCTAAGATAAATGAGGTTTTTAAAGAAATCATATATATGAAAGTTGGCCAACTCTCTCCATATGGGTGACACATCA
TCACATAAGAAAATATCATGTGTCATTTAATATTGATTAAATTAAAATTAGCAAAATTAATTGAGAGAAAATAAAAAATC
TCATATTGTGTTAAATCCTCCATTAATTCATTTCTTAAATGATTTTTTCAAAATATAAATATAAATAAAATTACTTATTT
AAATAAATCAATTACTACTTTTATTTTACTTTTATTATTTTTTATTTTTAAAAATTTTAATGGTCAATGGTCATCACTCT
ATAATGACTAAATAGTTGTTTATGTTGTAGTTTATTTGTTTGCTACCTAATATTAGTGTAGTTATTTTACCTTGATTTTT
TAATTATTATTACGTTATGGTTCATATCTTATCATATGAAATTCTGTATTTTTATTTTTGTATCTTTAGGTAAGTTCGTA
ACATTGACATTCAATATTTTTAAGTAATAGACTTTTGAGA
>AT4G39720.3 | chr4:18426304-18429303 REVERSE LENGTH=3000
TGATAATTATACATACATTTTGGTTTTGACCTACTTTTGTCATATGACAATTTATCTTTATAGACACTTTTACTTCTATT
ATTATAAGTCTCTTTGTTTGTGAATAGGGGCAAATTTCATTTGACCGCCTCCGACAACCATTGACCTTGTCACGGCTCTG
AATGTGATGCGTCTACAAAATTCCTAACTTTTTTCAGTCTTCTCATTAACCAATCAATCGTTAGAATATTCAGCTTAATT
TATATCTCTTTCTAGTCTCTAGCTTAACAACACTTCAGAATGAAATGTCAGTTCTTTGTAAGCGGGGTTTTCAATAATAT
CATTTGCTACTGTATAGTATAATAGTAACTCTTAAAAATAATAATTCTTGTTTTTCACAATAAGATTTGATGATGGATTG
ATGGTCGCAAAACAAATAATGACATTTGATGAAAAATCTTTTGCTTGTTCTTGTGTATACAAAAGTTCAAATGATTTTGA
TATTTTTTTGTCCACGGACCAGTTACACTTAAGTCACCAATGCACTGTATAACCTATACACATCACTTACATAAACTATC
AACAATGTGCATATATGTGTATCTCTATCTAAATGGAATATATAATAATGGGTGATGATGATGGTTTAATATTATGGTGG
TGGTTATGGTGGACCATGATATCAAGCTATTGTCGCACTGATGGGTTTTCTATGTATTCAGATGATACTCGGTTTCATAG
TTGAGTGATAACTAGGTCTGGCCATTATCTTACTATCCAAATAATTCGATTCGGGTTCTCAATTTTGTGGGCCGATTGGC
TCCAAAAGTTTCATTATTATTTTTGTTCTGTTGAAAATAGAAATCCAAAAAAATACGGGTGGGTCCCATAATCATATCCA
TTGTACCGTTGCACACTCAAAAGACAAAAGATTCAGACCAAAGGCTCTGGCTTCACGCAGATAAGGAAGCAGAGATCGAA
ACGAAGACTCAAAGAAGAATGGCGATTTCTACTTTAACACTCACACAATCTCTCTATACACGTTCCTTCAGACCAACCAT
CTTCTTTTCTTCTTCTTCTTCCTCGTCCTTTTCGTGTCTCTGTTCTTCTTCCTCCGATTGCGAGCCGAAACTCTCCGTCA
AGAAACGCGTTTTCGGAGTGGGTTTAGGGTTCCTAGCTTCTTCGATTCTCTCTCTAACGCCTCTGGACGCAGACGCCACG
AGGATTGACTACTACGCCACTGTAGGAGATCCTCTCTGCGAATACAGCTACGCAAAATCAGGACTTGGATTTTGCGATCT
CGATGTTGGATTTGGTGATGAAGCCCCTCGTGGCGTACTCGTCAATGTAATCTCTCCATCTCTCTAATTTCCTCTGTTTA
GGGTTTTTGATTCAAAGTTTGAGACTTTGGAGAGTTGGTCACACACACACAGATCCATTACACGGCGAGGTTTGCAGATG
GAACGTTGTTTGACAGTAGCTATAAGCGTGCAAGACCACTTACTATGCGAATTGGAGTCGGCAAGGTACAACAAAGAACC
ATTGTCTCTCTCTCTCTTTGTTAGCTTCCATAGTCTTCAATTGCATTGCTAGCAAAGTTCACACTTGTCTTTGTTGAAGT
TAGTTAGTTTCTTATGTTCTTCTTTGTGATTAGGGTGAGCAAAACAACTATATATCTAAACTCTTGATGTCCAAAAATGA
TCAGGTAATTAGGGGACTAGACCAGGGGATTCTTGGAGGCGAAGGAGTACCTCCTATGCGAGTAGGCAAGTGTACTGTAT
TTTCCTTTGTTCAATGTCCTTTATTTGGCTGATAACATATTGGTGCGGTTTTATTTTGCAGGCGGAAAGCGTAAACTTCA
GATTCCACCTAAGTTAGCTTATGGACCAGAGCCTGCAGGATGCTTTTCTGGTACTTGCACAATTCCTCTGTAACAGTTTC
ACTTGTATATGTAAGATATGTATCTCGAGTAATAAATCGACTCTTTATGCAGGTGACTGCAACATACCTGGCAATGCAAC
TTTGCTCTATGATATCAACTTTGTTGAGATCTACCCAGGAAGTAATACAAGATGAAGCCAACTCCAATCCCGTTTGGTAA
AGGAACAAACAACTATGTATGTGATGTATATCACCAGGTGATTACTTTTGACAAGCTTCAGATTATAATTTCTGTAACCT
AAAACATTGATGATTTCCAACTGAATCCAATGTCTAACCTCCTATTAAAGAACAAGACACATCTTCTCTGTGCAGATCTG
TCTTTTTGTTAAGTTATGACCTTGGAAAATCATATACTTGCATAAATGTATAAGCGCGTGTTAGGTTAGATTCAGTCTTG
GTAAGTGATGCAGCTTGTGTCACAAAGATGTACAGAGTCTAGAATAAAGTTGTGTGATGTGGTTTTTCATCGGTGTCATA
TCTCTGTAATTGGTCCCCTCACAACAACTCATGAATCTTAAGGCCAAAAAAAGTGTAAAACTTTGGTTCTTGCCTACTTG
AGCATGTTGAAAATACATAAGACAAATCTTCATTTTTCGATTTTCCAGGAAAAACACAGTGCATGAGCTAATTTACAGCG
TACCGGAGGTTCTTAAAGGCTGATGTTAGGCCATCCTCAATGGAGGGTTCTAAGATAAATGAGGTTTTTAAAGAAATCAT
ATATATGAAAGTTGGCCAACTCTCTCCATATGGGTGACACATCATCACATAAGAAAATATCATGTGTCATTTAATATTGA
TTAAATTAAAATTAGCAAAATTAATTGAGAGAAAATAAAAAATCTCATATTGTGTTAAATCCTCCATTAATTCATTTCTT
AAATGATTTTTTCAAAATATAAATATAAATAAAATTACTTATTTAAATAAATCAATTACTACTTTTATTTTACTTTTATT
ATTTTTTATTTTTAAAAATTTTAATGGTCAATGGTCATCACTCTATAATGACTAAATAGTTGTTTATGTTGTAGTTTATT
TGTTTGCTACCTAATATTAGTGTAGTTATTTTACCTTGAT
>AT4G39720.4 | chr4:18426992-18429991 REVERSE LENGTH=3000
ATATATTTATGTATAGTCCAAGTCCGAAATCAAAGCTAATCTCTTGACATGATTACTCAACAAATTAAACATAGCACATA
TAGCATGATGAAGTTACTCGTTTATATATTCTATATTTCAGTATAAACCACTTTAAAACTTTTTTCGTGTAGGGTTTGTT
AATTATTTAATACTTAATTAATATGCTTGTTATTTGTTAATCTTAGTTTTTTCCATAACTATATGTTGGTAAGTATTAGT
TAGTAGATGGATCTCACCATTTGAATCAGATTTTCTTGGTATATTTTCTTATAATTATATAGAACTTTTAAATTTTAATG
ACAACGATGACTTGCGATATGAAATTTTAATTTTTCAACAATCAATATACAGTACGTGGTTTTGGGATCACTACGGTTAA
TATTTCTCCTAATTAATATTGGAGTGAATGGTGGCGAAATTTGGGGAATCTTCCACGGCCGCCGGATTGTGGAATATGGT
TTTGGGACCATAGTATATAATTATTAATTAATTATAGACTTGTGGTGATTTGAAATTTGATAAATTACTGTTCTCCCATG
TGCTTATTCATTTTTGGTGTATCATCTACATTAACGTCAATTTTTATTGACTTGACTCTCATTTTACCATACCAACAGAT
TTGAAATTTGAAAATTTCCCAAGCAAAAGAAAAACAGGTAATCAATAATGATAATTATACATACATTTTGGTTTTGACCT
ACTTTTGTCATATGACAATTTATCTTTATAGACACTTTTACTTCTATTATTATAAGTCTCTTTGTTTGTGAATAGGGGCA
AATTTCATTTGACCGCCTCCGACAACCATTGACCTTGTCACGGCTCTGAATGTGATGCGTCTACAAAATTCCTAACTTTT
TTCAGTCTTCTCATTAACCAATCAATCGTTAGAATATTCAGCTTAATTTATATCTCTTTCTAGTCTCTAGCTTAACAACA
CTTCAGAATGAAATGTCAGTTCTTTGTAAGCGGGGTTTTCAATAATATCATTTGCTACTGTATAGTATAATAGTAACTCT
TAAAAATAATAATTCTTGTTTTTCACAATAAGATTTGATGATGGATTGATGGTCGCAAAACAAATAATGACATTTGATGA
AAAATCTTTTGCTTGTTCTTGTGTATACAAAAGTTCAAATGATTTTGATATTTTTTTGTCCACGGACCAGTTACACTTAA
GTCACCAATGCACTGTATAACCTATACACATCACTTACATAAACTATCAACAATGTGCATATATGTGTATCTCTATCTAA
ATGGAATATATAATAATGGGTGATGATGATGGTTTAATATTATGGTGGTGGTTATGGTGGACCATGATATCAAGCTATTG
TCGCACTGATGGGTTTTCTATGTATTCAGATGATACTCGGTTTCATAGTTGAGTGATAACTAGGTCTGGCCATTATCTTA
CTATCCAAATAATTCGATTCGGGTTCTCAATTTTGTGGGCCGATTGGCTCCAAAAGTTTCATTATTATTTTTGTTCTGTT
GAAAATAGAAATCCAAAAAAATACGGGTGGGTCCCATAATCATATCCATTGTACCGTTGCACACTCAAAAGACAAAAGAT
TCAGACCAAAGGCTCTGGCTTCACGCAGATAAGGAAGCAGAGATCGAAACGAAGACTCAAAGAAGAATGGCGATTTCTAC
TTTAACACTCACACAATCTCTCTATACACGTTCCTTCAGACCAACCATCTTCTTTTCTTCTTCTTCTTCCTCGTCCTTTT
CGTGTCTCTGTTCTTCTTCCTCCGATTGCGAGCCGAAACTCTCCGTCAAGAAACGCGTTTTCGGAGTGGGTTTAGGGTTC
CTAGCTTCTTCGATTCTCTCTCTAACGCCTCTGGACGCAGACGCCACGAGGATTGACTACTACGCCACTGTAGGAGATCC
TCTCTGCGAATACAGCTACGCAAAATCAGGACTTGGATTTTGCGATCTCGATGTTGGATTTGGTGATGAAGCCCCTCGTG
GCGTACTCGTCAATGTAATCTCTCCATCTCTCTAATTTCCTCTGTTTAGGGTTTTTGATTCAAAGTTTGAGACTTTGGAG
AGTTGGTCACACACACACAGATCCATTACACGGCGAGGTTTGCAGATGGAACGTTGTTTGACAGTAGCTATAAGCGTGCA
AGACCACTTACTATGCGAATTGGAGTCGGCAAGGTACAACAAAGAACCATTGTCTCTCTCTCTCTTTGTTAGCTTCCATA
GTCTTCAATTGCATTGCTAGCAAAGTTCACACTTGTCTTTGTTGAAGTTAGTTAGTTTCTTATGTTCTTCTTTGTGATTA
GGGTGAGCAAAACAACTATATATCTAAACTCTTGATGTCCAAAAATGATCAGGTAATTAGGGGACTAGACCAGGGGATTC
TTGGAGGCGAAGGAGTACCTCCTATGCGAGTAGGCAAGTGTACTGTATTTTCCTTTGTTCAATGTCCTTTATTTGGCTGA
TAACATATTGGTGCGGTTTTATTTTGCAGGCGGAAAGCGTAAACTTCAGATTCCACCTAAGTTAGCTTATGGACCAGAGC
CTGCAGGATGCTTTTCTGGTACTTGCACAATTCCTCTGTAACAGTTTCACTTGTATATGTAAGATATGTATCTCGAGTAA
TAAATCGACTCTTTATGCAGGTGACTGCAACATACCTGGCAATGCAACTTTGCTCTATGATATCAACTTTGTTGAGATCT
ACCCAGGAAGTAATACAAGATGAAGCCAACTCCAATCCCGTTTGGTAAAGGAACAAACAACTATGTATGTGATGTATATC
ACCAGGTGATTACTTTTGACAAGCTTCAGATTATAATTTCTGTAACCTAAAACATTGATGATTTCCAACTGAATCCAATG
TCTAACCTCCTATTAAAGAACAAGACACATCTTCTCTGTGCAGATCTGTCTTTTTGTTAAGTTATGACCTTGGAAAATCA
TATACTTGCATAAATGTATAAGCGCGTGTTAGGTTAGATT
>AT4G39720.1 | chr4:18426992-18429991 REVERSE LENGTH=3000
ATATATTTATGTATAGTCCAAGTCCGAAATCAAAGCTAATCTCTTGACATGATTACTCAACAAATTAAACATAGCACATA
TAGCATGATGAAGTTACTCGTTTATATATTCTATATTTCAGTATAAACCACTTTAAAACTTTTTTCGTGTAGGGTTTGTT
AATTATTTAATACTTAATTAATATGCTTGTTATTTGTTAATCTTAGTTTTTTCCATAACTATATGTTGGTAAGTATTAGT
TAGTAGATGGATCTCACCATTTGAATCAGATTTTCTTGGTATATTTTCTTATAATTATATAGAACTTTTAAATTTTAATG
ACAACGATGACTTGCGATATGAAATTTTAATTTTTCAACAATCAATATACAGTACGTGGTTTTGGGATCACTACGGTTAA
TATTTCTCCTAATTAATATTGGAGTGAATGGTGGCGAAATTTGGGGAATCTTCCACGGCCGCCGGATTGTGGAATATGGT
TTTGGGACCATAGTATATAATTATTAATTAATTATAGACTTGTGGTGATTTGAAATTTGATAAATTACTGTTCTCCCATG
TGCTTATTCATTTTTGGTGTATCATCTACATTAACGTCAATTTTTATTGACTTGACTCTCATTTTACCATACCAACAGAT
TTGAAATTTGAAAATTTCCCAAGCAAAAGAAAAACAGGTAATCAATAATGATAATTATACATACATTTTGGTTTTGACCT
ACTTTTGTCATATGACAATTTATCTTTATAGACACTTTTACTTCTATTATTATAAGTCTCTTTGTTTGTGAATAGGGGCA
AATTTCATTTGACCGCCTCCGACAACCATTGACCTTGTCACGGCTCTGAATGTGATGCGTCTACAAAATTCCTAACTTTT
TTCAGTCTTCTCATTAACCAATCAATCGTTAGAATATTCAGCTTAATTTATATCTCTTTCTAGTCTCTAGCTTAACAACA
CTTCAGAATGAAATGTCAGTTCTTTGTAAGCGGGGTTTTCAATAATATCATTTGCTACTGTATAGTATAATAGTAACTCT
TAAAAATAATAATTCTTGTTTTTCACAATAAGATTTGATGATGGATTGATGGTCGCAAAACAAATAATGACATTTGATGA
AAAATCTTTTGCTTGTTCTTGTGTATACAAAAGTTCAAATGATTTTGATATTTTTTTGTCCACGGACCAGTTACACTTAA
GTCACCAATGCACTGTATAACCTATACACATCACTTACATAAACTATCAACAATGTGCATATATGTGTATCTCTATCTAA
ATGGAATATATAATAATGGGTGATGATGATGGTTTAATATTATGGTGGTGGTTATGGTGGACCATGATATCAAGCTATTG
TCGCACTGATGGGTTTTCTATGTATTCAGATGATACTCGGTTTCATAGTTGAGTGATAACTAGGTCTGGCCATTATCTTA
CTATCCAAATAATTCGATTCGGGTTCTCAATTTTGTGGGCCGATTGGCTCCAAAAGTTTCATTATTATTTTTGTTCTGTT
GAAAATAGAAATCCAAAAAAATACGGGTGGGTCCCATAATCATATCCATTGTACCGTTGCACACTCAAAAGACAAAAGAT
TCAGACCAAAGGCTCTGGCTTCACGCAGATAAGGAAGCAGAGATCGAAACGAAGACTCAAAGAAGAATGGCGATTTCTAC
TTTAACACTCACACAATCTCTCTATACACGTTCCTTCAGACCAACCATCTTCTTTTCTTCTTCTTCTTCCTCGTCCTTTT
CGTGTCTCTGTTCTTCTTCCTCCGATTGCGAGCCGAAACTCTCCGTCAAGAAACGCGTTTTCGGAGTGGGTTTAGGGTTC
CTAGCTTCTTCGATTCTCTCTCTAACGCCTCTGGACGCAGACGCCACGAGGATTGACTACTACGCCACTGTAGGAGATCC
TCTCTGCGAATACAGCTACGCAAAATCAGGACTTGGATTTTGCGATCTCGATGTTGGATTTGGTGATGAAGCCCCTCGTG
GCGTACTCGTCAATGTAATCTCTCCATCTCTCTAATTTCCTCTGTTTAGGGTTTTTGATTCAAAGTTTGAGACTTTGGAG
AGTTGGTCACACACACACAGATCCATTACACGGCGAGGTTTGCAGATGGAACGTTGTTTGACAGTAGCTATAAGCGTGCA
AGACCACTTACTATGCGAATTGGAGTCGGCAAGGTACAACAAAGAACCATTGTCTCTCTCTCTCTTTGTTAGCTTCCATA
GTCTTCAATTGCATTGCTAGCAAAGTTCACACTTGTCTTTGTTGAAGTTAGTTAGTTTCTTATGTTCTTCTTTGTGATTA
GGGTGAGCAAAACAACTATATATCTAAACTCTTGATGTCCAAAAATGATCAGGTAATTAGGGGACTAGACCAGGGGATTC
TTGGAGGCGAAGGAGTACCTCCTATGCGAGTAGGCAAGTGTACTGTATTTTCCTTTGTTCAATGTCCTTTATTTGGCTGA
TAACATATTGGTGCGGTTTTATTTTGCAGGCGGAAAGCGTAAACTTCAGATTCCACCTAAGTTAGCTTATGGACCAGAGC
CTGCAGGATGCTTTTCTGGTACTTGCACAATTCCTCTGTAACAGTTTCACTTGTATATGTAAGATATGTATCTCGAGTAA
TAAATCGACTCTTTATGCAGGTGACTGCAACATACCTGGCAATGCAACTTTGCTCTATGATATCAACTTTGTTGAGATCT
ACCCAGGAAGTAATACAAGATGAAGCCAACTCCAATCCCGTTTGGTAAAGGAACAAACAACTATGTATGTGATGTATATC
ACCAGGTGATTACTTTTGACAAGCTTCAGATTATAATTTCTGTAACCTAAAACATTGATGATTTCCAACTGAATCCAATG
TCTAACCTCCTATTAAAGAACAAGACACATCTTCTCTGTGCAGATCTGTCTTTTTGTTAAGTTATGACCTTGGAAAATCA
TATACTTGCATAAATGTATAAGCGCGTGTTAGGTTAGATT
>AT4G39730.1 | chr4:18433582-18436581 FORWARD LENGTH=3000
GTGATGTGTTGTGATTCGTGAGACTTGTCTGTATTGTTTGTATTCTCGTTGTTCTTGTGAGTGTAATGTGGCGTTAATGA
AATATGATTCAATAAAATAAAACCTTTTTAGTTATTTTGCGAATTTTAACTCATGATTAGTGAATGATTTAGTAGATTAA
TCACAGGTTAGTTGAATCATTTGCTTTAGTAGATTAATCACAGGTTATGTAAATGTGAAACCAATCAATGAGAAGACTAG
GACATGAAAATTGATTGAATGCATATAGGTGTCGGTATTAATAAGCGGAATAGAAATTTGAGTGGACCAAGTAATAATCC
CTTGGGCCAAAAATGACGCCACGTCTGTATTCATTGAGAACTAACTCTTTGATATTTATATGATTTATTGTCCACATTGT
ATCTACTATACTTTTTGTAGGGTCAAAATCAAATCGTCTCTTGGTAGAGAAATATGGGAACACTCACTTCTTAAAGAATG
TGATTTTTTTTTTTTTTTTGTTACGAATTCTATTAATAATATATGGTAGTATATTCTTGGACGTCAATTGGTTTTTGTAA
CAACATATGATAATTGTATACCTATGGTATGATTTTCTATTACTGTTTTGAAATTTTATTTAAGAAGTTAAATTCCATTT
GGAATAACATATTGGGCTTACGACATGGCCGATAATCATATCTTCTCGCCGCCATTTTAAAAGCCCAATACGTTTTAAAT
GAAACTGAGTCCCACATCTGAAATTTAATAAACAGTTCTAACCCATAACAATTGATAAATTTAATAAATAATAGATAAAC
TATTTTTTTAAGTGTTAAGTTTTTAAATTTTATATAAACTAATTTGATATAATATTCGAATTCTTAAAAAGTGTTTAGGA
TCAAATTTGATATAATATTCAAATTCTATGGCATTTCATGTTGGTGGTGTGCACTTTTGATGCACTAATTAAACAAGTAC
AAAATTATTCAAAAGTTTTATTTTTTCTGTTATTTCACGTCCATAAAAGATTGTTAAGTAATGATGAATTTTTTGTCATT
GCAAAAATTCTAATGAAAACATTGAAAGACCATTATAGCAATGTCACGTTTGTTCTTTTTCCTACAACAAAATCTCCCAT
TTGATGTCGATCTGACATTTACGAGTGTCTTACTTAAAACTTTAAAAAATATGTACTATTAAATCTTTTAAATTTAAAAT
TTTAACATTATTTTAGCACCAAACGCTGACTTCAGTTAGTCTCAGTGACACAAGCTTAGGATGAAGGCTCTTAGGCAAAG
TAATACAAAAATAGAAATTGTTGTATATGCTCACGAGCAGGCAAAAAACGTTGAACAGCTTTCCTTTCTCCATCTCATTA
CTAGAAATATGAAGAAGCTAAAGACCGTGGATGTGATAAAATTATTGTATATAATTTATTACTTTCTCCCTTCCTTATTA
ATTGATCTTTTCAAAAGAAAATTGTTTCAAAAAATTGATTTTTTAGGTTTCTTATACACTATTTATTAGTTATTATTGAT
GAATTTTAAACTTTAAAACAAATAATTAAAATATCATTGATTTAGAATTATAGAAAAATGTAAATCATAAAAAGTAATAT
ATTTATGATCAGTTTTAATATATTTTTTTAATTTGTGTGTTTTTATTAGAAAATCAATTAAAAATAAACAGAGAAAATAT
TAATATATAATGTTTATCCATTATTTTAAAATATCAGAGAATTATTTAATAACTGAAAACTGATGATTATGTTACAAACG
TTGAAAGAAAATTTGTAAATAAGTAAAAGAAACAACTCTAACAACAAAAATAACATTGAAGAATAAAATATTACTATATG
GGAAATTTTGGATTTTTTCGACTTTGCAGGATCTACCATCTAATTTTCATTTTTTCAAGAATAAGAGACGGATTAACAAA
ATCGTCTTTAAAAAAATCACGAATTGAAGAAAACAATCAAAGAGCATCCTAGTGTTTCTCTCTTTAGTGTTTGGTCAAAA
TGGGTCACTGTGAAACAGAAGCAACTTCTTTAAGAAGCTCTTGTGAGAGCTCGTCTGGATTATACTCAACCCCAAAGCAC
CTCACAATCTCCATCTTCGGATTTATCAAGTACCTATACACAAAAACATATCAACATTTAGCATCTTTTTCTTACGAACA
TATCAAGATTTGATTTGAGATGATGAACCCTTACATGTTGTGAGAAGTATCAACGAGATAATCTTCTCCGTCCTCTTGAA
CCTTCTTGAAGTAGACACGATACTCTTGTGCCATTTGCCTCATTGCACTTGCAGTCCCGGTTAGTCCTAGTATTCTACTA
TCAAACTCTGCATAAAGATACAAGCAACCAAACGTCAGAGGGTTTAGCAAAATAGCTGGAACACAAGGGCACGAAGTAAA
ACCGAGACCTTTCAAGTATGCGTGGAGATGAGAAGGTGTGTCTCGTTGAGGGTCAAGAGTGACAAAGACAGGCAGAATCT
TCTCGTTATGTTTAGACTCTGTTGTTTCCATCAAGACAAGACATCATTACTAAAAGAAGATCATATATTATAACAAGAAA
GATCTGAAACTAATGAAATGGCTGGAGCTTTGTATAAGTAACTCAACCTAGTTTATCAACAGCTTTGGACATCATCTTTA
GTTGCTCAGGTCCAACATCCGGGGAAAAAGAGTATCCAAAGTAGAGTAGAACCCATTTACCACAAAAGTCATTCTCTGTG
ACTATCTTGTTTTCTGTGCTCACAAGCGTAAACGGACCTCCGATAATCGGACCTTTGACAGTTGTATTAGAACCGCAGCC
ACAACCGCTATTGCTGCTTGCTTGACCTGCAAAAGTAGAAGCATGAAACATCTCAGCTTCATCACTCCAATGTGTCAAAA
AACCATCATCAAAGTCTATAGTACCTCTAGGAACTGCTCTCCTTTCGTCGTTGTAATGAAGAAAGCCGACGAATCCGGCA
AAACCAAGTAGAATCGCAGGCTGAAAATGCAGACAAAAAA
>AT4G39740.1 | chr4:18432586-18435585 REVERSE LENGTH=3000
CCCATTTTGACCAAACACTAAAGAGAGAAACACTAGGATGCTCTTTGATTGTTTTCTTCAATTCGTGATTTTTTTAAAGA
CGATTTTGTTAATCCGTCTCTTATTCTTGAAAAAATGAAAATTAGATGGTAGATCCTGCAAAGTCGAAAAAATCCAAAAT
TTCCCATATAGTAATATTTTATTCTTCAATGTTATTTTTGTTGTTAGAGTTGTTTCTTTTACTTATTTACAAATTTTCTT
TCAACGTTTGTAACATAATCATCAGTTTTCAGTTATTAAATAATTCTCTGATATTTTAAAATAATGGATAAACATTATAT
ATTAATATTTTCTCTGTTTATTTTTAATTGATTTTCTAATAAAAACACACAAATTAAAAAAATATATTAAAACTGATCAT
AAATATATTACTTTTTATGATTTACATTTTTCTATAATTCTAAATCAATGATATTTTAATTATTTGTTTTAAAGTTTAAA
ATTCATCAATAATAACTAATAAATAGTGTATAAGAAACCTAAAAAATCAATTTTTTGAAACAATTTTCTTTTGAAAAGAT
CAATTAATAAGGAAGGGAGAAAGTAATAAATTATATACAATAATTTTATCACATCCACGGTCTTTAGCTTCTTCATATTT
CTAGTAATGAGATGGAGAAAGGAAAGCTGTTCAACGTTTTTTGCCTGCTCGTGAGCATATACAACAATTTCTATTTTTGT
ATTACTTTGCCTAAGAGCCTTCATCCTAAGCTTGTGTCACTGAGACTAACTGAAGTCAGCGTTTGGTGCTAAAATAATGT
TAAAATTTTAAATTTAAAAGATTTAATAGTACATATTTTTTAAAGTTTTAAGTAAGACACTCGTAAATGTCAGATCGACA
TCAAATGGGAGATTTTGTTGTAGGAAAAAGAACAAACGTGACATTGCTATAATGGTCTTTCAATGTTTTCATTAGAATTT
TTGCAATGACAAAAAATTCATCATTACTTAACAATCTTTTATGGACGTGAAATAACAGAAAAAATAAAACTTTTGAATAA
TTTTGTACTTGTTTAATTAGTGCATCAAAAGTGCACACCACCAACATGAAATGCCATAGAATTTGAATATTATATCAAAT
TTGATCCTAAACACTTTTTAAGAATTCGAATATTATATCAAATTAGTTTATATAAAATTTAAAAACTTAACACTTAAAAA
AATAGTTTATCTATTATTTATTAAATTTATCAATTGTTATGGGTTAGAACTGTTTATTAAATTTCAGATGTGGGACTCAG
TTTCATTTAAAACGTATTGGGCTTTTAAAATGGCGGCGAGAAGATATGATTATCGGCCATGTCGTAAGCCCAATATGTTA
TTCCAAATGGAATTTAACTTCTTAAATAAAATTTCAAAACAGTAATAGAAAATCATACCATAGGTATACAATTATCATAT
GTTGTTACAAAAACCAATTGACGTCCAAGAATATACTACCATATATTATTAATAGAATTCGTAACAAAAAAAAAAAAAAA
ATCACATTCTTTAAGAAGTGAGTGTTCCCATATTTCTCTACCAAGAGACGATTTGATTTTGACCCTACAAAAAGTATAGT
AGATACAATGTGGACAATAAATCATATAAATATCAAAGAGTTAGTTCTCAATGAATACAGACGTGGCGTCATTTTTGGCC
CAAGGGATTATTACTTGGTCCACTCAAATTTCTATTCCGCTTATTAATACCGACACCTATATGCATTCAATCAATTTTCA
TGTCCTAGTCTTCTCATTGATTGGTTTCACATTTACATAACCTGTGATTAATCTACTAAAGCAAATGATTCAACTAACCT
GTGATTAATCTACTAAATCATTCACTAATCATGAGTTAAAATTCGCAAAATAACTAAAAAGGTTTTATTTTATTGAATCA
TATTTCATTAACGCCACATTACACTCACAAGAACAACGAGAATACAAACAATACAGACAAGTCTCACGAATCACAACACA
TCACTTAAACGACCCAAGAAAGCTTTTTCCGAATCTCAGACCCGACCCGACTAACACTATCCCTAAGCTTGACCGGACAA
TTGTTCCGTACGGCGGTGAGCTCATAAGGAGAAGTATCAGTAGCGAGCCATTGCTCAATCTCAAAATCCTGCGTCGAGCA
CTGTGCGTGAACACCAGCCGTCGTGATCTCAACGTAATTAACGTACCAACCATGGTGATCGCCGGAGCCATCGGAGGTTA
GGTTTAAGGCACAGATCGGACTAGGTAAACACGGTGCTCTTCCACTGAAAATGTCGAGATTACCCCTCTCGAAGTAATTG
TAATCAGGTCCCATTAATCCAGCCCAAGCTTGAAGGTTTTTGATTCCGATGTAGTCACCGTCCTTATCGTAGATTCTTGC
GCTGATGATCGAATCGGTTCCGGCTTTCCAGATCGATCCGGTTCTGAGGTAGAATGTGTATACACAGTCTGGATCATCTT
CCTAGATAAACAAACAGAAACTGAAAAAGTCAAATTATCGAAAAATCTAAATCTGATCGAGAGTGGTTAGAGATTGAGGA
AGTTTACGGCGAAAGCTACGGCGGAGACGGTGGCGAGAAGGAGGAGGAAAGGGAGGAGAACATCGCGACGAGCCATTTTG
TTTTTTTCCGGTGAACGATTTGTATTTTTTCTCTGATTTTTTTTCTGCAGAGGTGTATTAATAGATGCGAATATTATTTG
AGGGAAGGGTTATTATTGGGAATTAACAATTGGGGTAATAATCACGTGTTATTCGGAGTAGCGTGTAATGTTGACGTGGC
TGACTCTTATCTGTTGTGATGTGAGAATTGAGATGGATAATTTGAGAGGCTTGGCGATTACTCGGCGAGTCGGTATATGA
TGGGTTGGTAGATTTACGAAATTATCCTTTTAAGTCTCTCTCTCTCTGGCAGCTTACGGACCAAGAAAAATAGTCCACTG
GATTGTATGAAATTTTCCTTATTAATGACTACGAAATTTT
>AT4G39745.1 | chr4:18438666-18441665 FORWARD LENGTH=3000
AACAACAGCGAGCTTTATTACTTCTCATGTAAAGGTTTGTTCCTCTGACTGTCATATGCTTTTTTCTTTTGTTTTAACTT
TTACATGTTAATGTGTGATACATCAAAGACGTTCAAAATTTCTTTATTGAAGATGCTCTGTTTTTGATGTAAGAGCTAGG
TGGTACTTTGTAATCTGTAATTTATTTCCACCCGATTTATTTTACTTAATTTGAGACCAAAATAACATGTTTGAATGTGT
ACGGTCAAACTGACCTTGGCTTACGGGGTTCTCTTTCACTGTTTTTTTTTTCTCTAAAGGGGTCGAGTAGATCACCTAAA
TGAAATAGAGGGGTTATTTATAAATTAAGTAAAATAAAAGGTACAAATGCTGACCTAGTCGTGTTTAATTAAATATATAA
AGTCCAAAATCGAAAAACACTCTCCATCGACTCTCGTGTTTAACCCTAATTTCAAAAACGTCGTCTGCCGCTATGAGTTC
TGAAGTCGAACCACCGCAGAAAAAGAAGCAGCCGTGGCTTCCAGATTATATCGTTGAGAACTGTTTAGCACACATATCGA
GATCTTACTACCCGAAACTCTCCCTAGTCTCAAGTCCTTTCGCTCTCTCGTCGTATCCAAAGAGCTCAACAAAGCGCGAT
ATCGCCTCAACAACCGAAGAATACTTCTTCCACGTCTGCTTACAGCTTCCTAAGAGTCCTCTTCCAACCTGGTACACGCT
CTGGATAAAACCTGATCAGATCGAGAAGAAGAAGAAGATTAATACGTTTACTGGAAATACTCGGTTGGTACAAATACCAT
CTTCCTATCATTATCCTTTTGACCAAGTGTTCATCTTTAATCTTTATGGTGCTATGCGTTCATCCAAGGCAATGGTCCGT
CCCCCTTCATATGGGTTGGTAAGCATGTTTTGAATAGAACTCGTCGTCGTTGTTTGATTGAGATTGGTAACTACGGTGGG
AAACTATTAATCTTATGGAATAAGTTTGTGCATCCTGGTCAATTTGGAGATAAACATATTTGGTGTGAGGTGATTGCTCT
TGAAAGACGTAACGGTAATGGCGATGATTATGAAATTTGGGGAAACGTTGAGTGGACTAATGTTGTGCTTACGGTTCCCG
GTTCATACGTCTTCGTGCGTAGTTTACAGACCAAATACTGTATAAGCATGTTTTTCTTTTGACCATTGCTAATGACTTAC
TTTATTGTCATTTTAAGATTCCGTTTCTTACATTAAAATAATTTATAGGTTACTATATAATTTAAATTATTGGCAATATC
AACCGAAAAAACACATTTAGCTTCAAAATAACAAGTTTTGGCGTATGGGGTTGTCTTTGATTGTTAAGGGACAATTAGAT
ATATTTTAGTTAAAATTAAGGGTTAAATATTCAATATTAAAAAAAGGGGAAGACATATATAAAGTGGTATTGGAAAAGCC
CGAATCATGTTTAACCCTAATGGTCACTTTTTGGGCAGAAACCGCCGCCTCTGCGGCTACGACTTCCAAAGGCGAACCAC
CGTCGAAAAAGAGGAAAACGAATCCATCTCCTCCTCCGTCGCTTTTGTCACTCCCAGATGTTCTCATTCTAAACTGTTTA
TCCCGTATACCGAAATCGTATTACCCTAAACTCTCCATAGTCTCCAAAACATTTCGTGATCTCATCATATCCATTGATCT
TAACCACGCTCGATTTCACCACAAAACACAAGAACACTTTTTTCATGTCTGCTTAAAGCTTCCCGATCGTCCTCTTCCCT
CGTGGTACACACTCTGGATCAAACCCCAAGGATTCGATGACAAGGAGGAGGAGAAGAAGAAGAAGAAGAAGTCTACCTTG
GTACAAGTACCTTCTTCCTATGCTTCTCAAACACCATTGCTCGTAGTAGGTATTGATTCAGATGTCTATGCATTCAAACA
ATGTTATCCTCCCTCTCGGGTCATGTTTGTTCGTAACAAGGAGTGTGTCATATGGCGTAATGCCCCCGACATGACTGTGG
CTAGAGCTAATCCTGTTGCCTACGTCTTCGATAGGAAAATATATGTTATGGGAGGTTGTGCGGAAACCGAATCCGCAAAT
TGGGGTGAGGTTTTTGATCCAAAGACTCAAACTTGGGAACCTTTACCTGTCCCTTCCCCTGAGCTCCGCTTCTCTTCAAT
GATTAGAAAAATAGAGATGATCCAAGGAAAGTTTTACGTGAGGAGCAATGACAGCAAGGACTCTGTTTATGATCCGATAA
GAGAGAAATGGAACGTTGCAGCGAAACCGCAGTTGAATGATAGTAGGTGTTCGGTAGGTAATGTTTGGTACTCTTGTCGT
CCCAACAGTTTCTTGTGGTTTGACAATGAAATTAAAAATTGGAGACTGATCAAGGGTTTGTCTTCGTTGAATCATAGTTG
TCGTAGTGGTTTGATTGAAACAGTTTGCTACGATGGGAATCTCTTACTATTGTGGGACAAGCCTACCAAGCCTCGCCGTC
GTGTTTGTGAAGACAAGTATATTTGCTGTGCGTTGATTTCGTTTAATAAGCGCAAAAATGGTCAAGTTTGGGGTAAGGTT
GAGTGGTCTAATGTTGTGCTTACGGTTCCCAGTTCATACCGTTTCTTGCGTTCTACAGTGATACGGACTTGATCAACATG
TCTTTACTTGTTGAGGATGGCTTTTATATGTAATTCTTGAAACACTCATCCGTTGTTTGAAACATAGTAGTACTGCTTAA
ATCATTGATGTTCAAAGCTTTGCTTAACCTTTATTAAATAGTTTGACATGAAACTATGCTACATTTGTGTGTTTGTGTGT
GTGTGCTTGGTGTTAAATCTAAGAAACCGTATACGGACTTTGGTTATTTTCCCAAACGGGGACGATTTTGATAATTTAAC
TAAATCAAGGGGTTAGTTTTTAAAGATTAGAAAAAGCATGTTTTTATATATATATATATAGTTCATTGCTTAGACCTAAT
TGTGTTTGTTTAAGTATGAAGAAGTCCAAAGTAGAACCAC
>AT4G39750.1 | chr4:18439579-18442578 FORWARD LENGTH=3000
ATAGAACTCGTCGTCGTTGTTTGATTGAGATTGGTAACTACGGTGGGAAACTATTAATCTTATGGAATAAGTTTGTGCAT
CCTGGTCAATTTGGAGATAAACATATTTGGTGTGAGGTGATTGCTCTTGAAAGACGTAACGGTAATGGCGATGATTATGA
AATTTGGGGAAACGTTGAGTGGACTAATGTTGTGCTTACGGTTCCCGGTTCATACGTCTTCGTGCGTAGTTTACAGACCA
AATACTGTATAAGCATGTTTTTCTTTTGACCATTGCTAATGACTTACTTTATTGTCATTTTAAGATTCCGTTTCTTACAT
TAAAATAATTTATAGGTTACTATATAATTTAAATTATTGGCAATATCAACCGAAAAAACACATTTAGCTTCAAAATAACA
AGTTTTGGCGTATGGGGTTGTCTTTGATTGTTAAGGGACAATTAGATATATTTTAGTTAAAATTAAGGGTTAAATATTCA
ATATTAAAAAAAGGGGAAGACATATATAAAGTGGTATTGGAAAAGCCCGAATCATGTTTAACCCTAATGGTCACTTTTTG
GGCAGAAACCGCCGCCTCTGCGGCTACGACTTCCAAAGGCGAACCACCGTCGAAAAAGAGGAAAACGAATCCATCTCCTC
CTCCGTCGCTTTTGTCACTCCCAGATGTTCTCATTCTAAACTGTTTATCCCGTATACCGAAATCGTATTACCCTAAACTC
TCCATAGTCTCCAAAACATTTCGTGATCTCATCATATCCATTGATCTTAACCACGCTCGATTTCACCACAAAACACAAGA
ACACTTTTTTCATGTCTGCTTAAAGCTTCCCGATCGTCCTCTTCCCTCGTGGTACACACTCTGGATCAAACCCCAAGGAT
TCGATGACAAGGAGGAGGAGAAGAAGAAGAAGAAGAAGTCTACCTTGGTACAAGTACCTTCTTCCTATGCTTCTCAAACA
CCATTGCTCGTAGTAGGTATTGATTCAGATGTCTATGCATTCAAACAATGTTATCCTCCCTCTCGGGTCATGTTTGTTCG
TAACAAGGAGTGTGTCATATGGCGTAATGCCCCCGACATGACTGTGGCTAGAGCTAATCCTGTTGCCTACGTCTTCGATA
GGAAAATATATGTTATGGGAGGTTGTGCGGAAACCGAATCCGCAAATTGGGGTGAGGTTTTTGATCCAAAGACTCAAACT
TGGGAACCTTTACCTGTCCCTTCCCCTGAGCTCCGCTTCTCTTCAATGATTAGAAAAATAGAGATGATCCAAGGAAAGTT
TTACGTGAGGAGCAATGACAGCAAGGACTCTGTTTATGATCCGATAAGAGAGAAATGGAACGTTGCAGCGAAACCGCAGT
TGAATGATAGTAGGTGTTCGGTAGGTAATGTTTGGTACTCTTGTCGTCCCAACAGTTTCTTGTGGTTTGACAATGAAATT
AAAAATTGGAGACTGATCAAGGGTTTGTCTTCGTTGAATCATAGTTGTCGTAGTGGTTTGATTGAAACAGTTTGCTACGA
TGGGAATCTCTTACTATTGTGGGACAAGCCTACCAAGCCTCGCCGTCGTGTTTGTGAAGACAAGTATATTTGCTGTGCGT
TGATTTCGTTTAATAAGCGCAAAAATGGTCAAGTTTGGGGTAAGGTTGAGTGGTCTAATGTTGTGCTTACGGTTCCCAGT
TCATACCGTTTCTTGCGTTCTACAGTGATACGGACTTGATCAACATGTCTTTACTTGTTGAGGATGGCTTTTATATGTAA
TTCTTGAAACACTCATCCGTTGTTTGAAACATAGTAGTACTGCTTAAATCATTGATGTTCAAAGCTTTGCTTAACCTTTA
TTAAATAGTTTGACATGAAACTATGCTACATTTGTGTGTTTGTGTGTGTGTGCTTGGTGTTAAATCTAAGAAACCGTATA
CGGACTTTGGTTATTTTCCCAAACGGGGACGATTTTGATAATTTAACTAAATCAAGGGGTTAGTTTTTAAAGATTAGAAA
AAGCATGTTTTTATATATATATATATAGTTCATTGCTTAGACCTAATTGTGTTTGTTTAAGTATGAAGAAGTCCAAAGTA
GAACCACCGCAAACAAAATCTCCATCTCGAGGTTGGTTTGCTTATTCATGTTTAACCCTAATCTCTTCTAAGAAAACCCT
AATCTCTGCCGCAAGCTATGGATTCCGAAGCCGAACCACCGCAGGAAAAGAAGAAACCAAATTCATGTCCGTCGTTTTTG
TCCCTTCCTGAAGAAATCCTTGTAAACTGTTTAGCCCGCATACCGAAATCGTACTACCCGAAACTCTCCTTAGTCTGCAA
GAGCTTCTGCTCTCTCATCTTATCCATGGAACTTTACGTGGAGCGATTGTACCTTGGTACACATGAAGACGTCCTTCACG
TCTGCTTACAGTTGCCCGATCGTCGTCTTCCTTCATGGTTTAGTCTCTGGACTAAACCGGATCAAACCCTAACCAACGAC
ATTGGGAAGAAGAAAAAGTCCACTAGAAATACTTTGTTGGTACCAATACCTTCTTCTTATTCTCCTCGTGTACCAATGTT
CATCGGTGAGATTGGTTCAGAATTATACGCTATTAGCAAACATAATACTCCATCCTCCGTCATGTGGGTTCGTGATAAGA
CTAGTATTTATGCCTGGCGTAAAGCCCCTAGTATGACAGTAGCTCGTGCCAATGTTTTTGCTTATGTCATCAATGGGAAA
ATATACGTAATGGGAGGTTGTGCCGCAGATGAATCTAAGTATTGGGCTGAGGTATTCGACCCAAAGACTCAAACTTGGAA
ACCTTTAACTGACCCGGGGGCCGAGTTACGCGTATCTTCAATTATAGGTATGGCGGTGAGCGAAGGAAAGATTTATGTTA
AGAACAGCTATGTGAAGGACTACGTTTATGATCCGGAAGAAGATAAATGGGACGTAGTTGCAAGCTCATTCATGATTGAG
AGAAAGTGTGAGATAGAGAATGTATTGTACCGTTTTAGTA
>AT4G39753.1 | chr4:18441298-18444297 FORWARD LENGTH=3000
TCAACATGTCTTTACTTGTTGAGGATGGCTTTTATATGTAATTCTTGAAACACTCATCCGTTGTTTGAAACATAGTAGTA
CTGCTTAAATCATTGATGTTCAAAGCTTTGCTTAACCTTTATTAAATAGTTTGACATGAAACTATGCTACATTTGTGTGT
TTGTGTGTGTGTGCTTGGTGTTAAATCTAAGAAACCGTATACGGACTTTGGTTATTTTCCCAAACGGGGACGATTTTGAT
AATTTAACTAAATCAAGGGGTTAGTTTTTAAAGATTAGAAAAAGCATGTTTTTATATATATATATATAGTTCATTGCTTA
GACCTAATTGTGTTTGTTTAAGTATGAAGAAGTCCAAAGTAGAACCACCGCAAACAAAATCTCCATCTCGAGGTTGGTTT
GCTTATTCATGTTTAACCCTAATCTCTTCTAAGAAAACCCTAATCTCTGCCGCAAGCTATGGATTCCGAAGCCGAACCAC
CGCAGGAAAAGAAGAAACCAAATTCATGTCCGTCGTTTTTGTCCCTTCCTGAAGAAATCCTTGTAAACTGTTTAGCCCGC
ATACCGAAATCGTACTACCCGAAACTCTCCTTAGTCTGCAAGAGCTTCTGCTCTCTCATCTTATCCATGGAACTTTACGT
GGAGCGATTGTACCTTGGTACACATGAAGACGTCCTTCACGTCTGCTTACAGTTGCCCGATCGTCGTCTTCCTTCATGGT
TTAGTCTCTGGACTAAACCGGATCAAACCCTAACCAACGACATTGGGAAGAAGAAAAAGTCCACTAGAAATACTTTGTTG
GTACCAATACCTTCTTCTTATTCTCCTCGTGTACCAATGTTCATCGGTGAGATTGGTTCAGAATTATACGCTATTAGCAA
ACATAATACTCCATCCTCCGTCATGTGGGTTCGTGATAAGACTAGTATTTATGCCTGGCGTAAAGCCCCTAGTATGACAG
TAGCTCGTGCCAATGTTTTTGCTTATGTCATCAATGGGAAAATATACGTAATGGGAGGTTGTGCCGCAGATGAATCTAAG
TATTGGGCTGAGGTATTCGACCCAAAGACTCAAACTTGGAAACCTTTAACTGACCCGGGGGCCGAGTTACGCGTATCTTC
AATTATAGGTATGGCGGTGAGCGAAGGAAAGATTTATGTTAAGAACAGCTATGTGAAGGACTACGTTTATGATCCGGAAG
AAGATAAATGGGACGTAGTTGCAAGCTCATTCATGATTGAGAGAAAGTGTGAGATAGAGAATGTATTGTACCGTTTTAGT
AGACAAAGTTGTTCGTGGTATGACACAAAGCATAAAGAATGGAGAGATATCAAGGGTTTGGCTACATTGAATAGGCGTCG
TCGTTCTAGTATTCTTGAAGTAGCGAAGTACGGTGACAAAGTCTTAATCTTGTGGGAAATCTTTGCGAAGCCTTTTTATC
AAAACAAGAGTATTTGGTGTGCGGTGATTGCGCTTGAAAAGCGTAAAATTGATGAAATTTGGGGAAAGGTTAAGTGGGCT
AGTATTGTGCTTACGGTTCCTAGATCATATGTTTTCTTGCGTTGTGAAGTGAAACCGGTTTGATAAATTCTAGAGATCAT
GCTTTTGATTTTAGTCTTTTGTGCATCGCCAATGGGTTGTTTCAGTCATTCTCTTTAAACCATCTCTCAGTTTTTTTTTT
TTTTTTTTTAATTTTCTTTTATCATTTTATTTTTATTTTATTTTATCATTTATCTATTTATCATTTGTTACATCATCATT
AGAAATATGTTGATTTAATCATGATATAAAAGTATAAAGTATGAACGATCGTCGGTAATTTAAAATAATAATATTATGTT
CAAATTTAAATTGTTGACAAAATCAATAGGTAATATCACCAAAGTAATGCCAATAGACATCAAGAATACTAGCCAACAGG
ATAGCCAAATAGACTATTTATACCTATGTAAGTATGTAACTTATCTATTGCTTTCTTTTAAAAAAATATCTGTTTGCAAT
TTAATTTTCGTATATCCTAAGAGAAAAGAAACTTTATCACAATTTTCATATCTCGTAATATGCACATTTTAGTTGTAAAC
GACAAAAATAATGATTTAAATTTAATAAATTATACAATAGATTATATTTTACTTTTTTTTACATTTATTATTTTACTTAC
AAATACAGCATCGCATCTATCTTTATTTAATGACCCAATTATCTTGACTAATTTTGGGGCACAAAAAAAATTATGAAGAT
ATACTTAAATCTCATTGTTAACAAAGTAACTAGAATCTTGCACATCATATCACATCTAACTTTGAGCGCCACCTATAAAT
TATTATCTAACCAGCCTTGATTAGATCCCCATTTGATTACTACCTTGCAACTCATGCAGCTATGATCTCCCAAGAAGAAG
TACCGCAGAGTACAAACCATTCTCTGTCATTTTCATCACTACCCCACGAAATCGTTGTGAGTTGCTTAGCCCGCGTCTCG
GGATCGTACTACCCGAAACTCTGCCTCGTCTCCAAGCAATTCCGCTCAATCATCTTATCAAATGAAATCTACAAGGCTAG
ATCCCACCTTGGAACCAAAGAAAACCGCCTCTTCGTTTGGCTAAAGTTGCCCACTCGTTCTTATCCTTCTTGGTTCGCCC
TTTGGATAAAGCCTAATGAAACCCTGACCAACGATGGCCCGATCAAGAAGCAGTCTACTGGAAATCTACTGGTGCCGTTG
CCTTGTTCGTATAATTATCAAGTACTAGTACCCTCAGTGATAGTTGGTTCAGAAACATACATAGTCGGTGGATACGATGA
TGCTCTTTCTTCATCCGTGTGGTTCTATAAAAATGGGAAGATCCACACCTTAAGTAAATCCCCTAGTATGTCGGTGGCTC
GGATTGACGCAGTAGTTGTTGGACAGTATCCTAACATATATGTAATGGGAGGGTGTGATTCAGATGAATCCATGAATTGG
GGTGAGGTTTTCAACATAAAGACTCAAACGTGGGAACCTT
>AT4G39756.1 | chr4:18442881-18445880 FORWARD LENGTH=3000
TAAATTCTAGAGATCATGCTTTTGATTTTAGTCTTTTGTGCATCGCCAATGGGTTGTTTCAGTCATTCTCTTTAAACCAT
CTCTCAGTTTTTTTTTTTTTTTTTTTAATTTTCTTTTATCATTTTATTTTTATTTTATTTTATCATTTATCTATTTATCA
TTTGTTACATCATCATTAGAAATATGTTGATTTAATCATGATATAAAAGTATAAAGTATGAACGATCGTCGGTAATTTAA
AATAATAATATTATGTTCAAATTTAAATTGTTGACAAAATCAATAGGTAATATCACCAAAGTAATGCCAATAGACATCAA
GAATACTAGCCAACAGGATAGCCAAATAGACTATTTATACCTATGTAAGTATGTAACTTATCTATTGCTTTCTTTTAAAA
AAATATCTGTTTGCAATTTAATTTTCGTATATCCTAAGAGAAAAGAAACTTTATCACAATTTTCATATCTCGTAATATGC
ACATTTTAGTTGTAAACGACAAAAATAATGATTTAAATTTAATAAATTATACAATAGATTATATTTTACTTTTTTTTACA
TTTATTATTTTACTTACAAATACAGCATCGCATCTATCTTTATTTAATGACCCAATTATCTTGACTAATTTTGGGGCACA
AAAAAAATTATGAAGATATACTTAAATCTCATTGTTAACAAAGTAACTAGAATCTTGCACATCATATCACATCTAACTTT
GAGCGCCACCTATAAATTATTATCTAACCAGCCTTGATTAGATCCCCATTTGATTACTACCTTGCAACTCATGCAGCTAT
GATCTCCCAAGAAGAAGTACCGCAGAGTACAAACCATTCTCTGTCATTTTCATCACTACCCCACGAAATCGTTGTGAGTT
GCTTAGCCCGCGTCTCGGGATCGTACTACCCGAAACTCTGCCTCGTCTCCAAGCAATTCCGCTCAATCATCTTATCAAAT
GAAATCTACAAGGCTAGATCCCACCTTGGAACCAAAGAAAACCGCCTCTTCGTTTGGCTAAAGTTGCCCACTCGTTCTTA
TCCTTCTTGGTTCGCCCTTTGGATAAAGCCTAATGAAACCCTGACCAACGATGGCCCGATCAAGAAGCAGTCTACTGGAA
ATCTACTGGTGCCGTTGCCTTGTTCGTATAATTATCAAGTACTAGTACCCTCAGTGATAGTTGGTTCAGAAACATACATA
GTCGGTGGATACGATGATGCTCTTTCTTCATCCGTGTGGTTCTATAAAAATGGGAAGATCCACACCTTAAGTAAATCCCC
TAGTATGTCGGTGGCTCGGATTGACGCAGTAGTTGTTGGACAGTATCCTAACATATATGTAATGGGAGGGTGTGATTCAG
ATGAATCCATGAATTGGGGTGAGGTTTTCAACATAAAGACTCAAACGTGGGAACCTTTGCCAGACCCTGGTCCAGAGGTT
CGTGGCCAGTTGGTTAGGAAAATGAAAATGCAGAAGAAAAACGTCTACGTTAGTAGTGAAAAGAAGGATTATATTTATGA
TACTGAAGAACGTACATGGAAAGTTACAGAGGCAGTCTTTAATTTCAGTTGGTGTGTGATAGAGAAAGTACGCTACATAT
ATTATAACAAGAATTGTTGGTGGCTTGACACAAAGTCTAAAGACTGGAGAAAGATCAAAGGTTTGGATTTTCTAAATAAG
TTTCGTGAAACAGATAGGATTGAAATAGTTAACTTGGATGGCAAACTCGTAATGATATGGGACAGATTTACGCTATCTAA
ACGAAACAAGAAGATTTGGTGTGCGATGATTGCGCTTGAAAAGTGTCAAGGATGTGAAGGAATTTGGGGCAAGATTGAAT
GGATTGGTGATGTGCTTATGGTCCCTTTATCATATAGCTTCTTGGATTGTATGGTCATATCCATATAATCAAAAATATTG
TTCTGTTTTTGCTTTGATATTCGTCGATCCCTTTGCGCAATTTGGTTTAAGTCAGAGATAATAATACTCTGATTAAGTTT
CCTTTAGCAATTGATTTATTTTTTTCATTATTGAAATTTTTTCTTTCACTTGAATGGGTCAAGTTTTACGAACTTATCGT
CTACGCCTTAAATCGAGCAAGATCACGATATGTATAGAATATTTCTAGTTCCTTCAAAGGGTATATGAGTGATGTGGGAT
ATTAAAAGTTTTGCCTATCCATCTGAGGATTTAAGTGGGTCTCTAAAGAAAGGCCCGTTATACTTGATATCCGATTTTAA
AAACAAAGCCCATTATATGTATTCTTTAAAATGATTTTACTTTTGACTATTTTATGTACTGAGCAAGATGAGCCCATTTT
ATTGATTTGTAAATGGAAAAGCCCAAAAGGAATGGGCCAATATACGTCACCCATTTACTGAAAAAAGCAAATTCAAATGT
CGACGTTTTGAAGATTGCAACTCATCTTAATTGCAAACCCTTTTGTGAAAATTTTAAACCGTCACTTCACGTTTTTTTCC
TTTTAGAATTTTGTATTCGTACTTAATAATTTGAATAACCCGTGGTTGGTAATACCGGTTTAAAACAAGAGAAATAAAGA
CCAATACAGACTTTTTTATCCTAAACCTCCACATGGTCTCGTTGGAACCCATGCCTTAATTTGAGTTTCTTTAAATTGTT
CTTGTACCTTCTTAGCAGCCGTGTTTTAAAAACATATACTTTTTGTTTGTTTCATTTGCTTTATTGAACATCATCCACTA
AAATCATTTGGACTTTGTTTAAAATTTCCTATCTTTAACAAGTGTCAGAGAGGATGGCTCAAGTAAAAGATCGACACATA
AGTTTTGCTCCCTATAATGAGGGCATCTGAGTCACATGCCTCCACATGCCACCAAAGAGTTTGGAACTCCCCATACTCAT
AATTACACATAGATGGATGTGGCTGCGTAAATGATGAACACATTCTTCAGAGAACACGTGTCTGAAATTCATTGATAAAA
CATCGTAAGATGATTCACGAAAAAGGGGATCTTGGTCATG
>AT4G39760.1 | chr4:18444789-18447788 FORWARD LENGTH=3000
TCAAAAATATTGTTCTGTTTTTGCTTTGATATTCGTCGATCCCTTTGCGCAATTTGGTTTAAGTCAGAGATAATAATACT
CTGATTAAGTTTCCTTTAGCAATTGATTTATTTTTTTCATTATTGAAATTTTTTCTTTCACTTGAATGGGTCAAGTTTTA
CGAACTTATCGTCTACGCCTTAAATCGAGCAAGATCACGATATGTATAGAATATTTCTAGTTCCTTCAAAGGGTATATGA
GTGATGTGGGATATTAAAAGTTTTGCCTATCCATCTGAGGATTTAAGTGGGTCTCTAAAGAAAGGCCCGTTATACTTGAT
ATCCGATTTTAAAAACAAAGCCCATTATATGTATTCTTTAAAATGATTTTACTTTTGACTATTTTATGTACTGAGCAAGA
TGAGCCCATTTTATTGATTTGTAAATGGAAAAGCCCAAAAGGAATGGGCCAATATACGTCACCCATTTACTGAAAAAAGC
AAATTCAAATGTCGACGTTTTGAAGATTGCAACTCATCTTAATTGCAAACCCTTTTGTGAAAATTTTAAACCGTCACTTC
ACGTTTTTTTCCTTTTAGAATTTTGTATTCGTACTTAATAATTTGAATAACCCGTGGTTGGTAATACCGGTTTAAAACAA
GAGAAATAAAGACCAATACAGACTTTTTTATCCTAAACCTCCACATGGTCTCGTTGGAACCCATGCCTTAATTTGAGTTT
CTTTAAATTGTTCTTGTACCTTCTTAGCAGCCGTGTTTTAAAAACATATACTTTTTGTTTGTTTCATTTGCTTTATTGAA
CATCATCCACTAAAATCATTTGGACTTTGTTTAAAATTTCCTATCTTTAACAAGTGTCAGAGAGGATGGCTCAAGTAAAA
GATCGACACATAAGTTTTGCTCCCTATAATGAGGGCATCTGAGTCACATGCCTCCACATGCCACCAAAGAGTTTGGAACT
CCCCATACTCATAATTACACATAGATGGATGTGGCTGCGTAAATGATGAACACATTCTTCAGAGAACACGTGTCTGAAAT
TCATTGATAAAACATCGTAAGATGATTCACGAAAAAGGGGATCTTGGTCATGTGAAGTGTTCCATGTCATTTTTAATTGA
CAAGTATATATCAAAAAAAAAAAATATTAATGCGGAGACAATAGTTACATAGATTATACTTTTAAGATGTAGTCTTGCAG
GTCTTGTATTTAAGTAATTAATTGAAGGGCCTTAAAAAATTCATTTCATTCGCGTTTGTTATTTCAAAACTTTGTTTATA
GAGAAACTAATTATATATTATAGATTTATATACAAACTTCTTTCCTCTGAGTCCTATACAGAAAGAAAAAAAAAAAAGAG
TTTTGCCTGGGGTCATTAATTAGAAACGTACGTAGTCCCAGGTTTGTGCAAACATTATTGTTATATGGAAATGTATAGCC
GGATTTTTTATTATACGAGGAAGTCAAGCACGTTAAGCTTGAATGTGTCAAATTTCAAAGAGGACATGAATTATATATGT
TTGTTTTACTATTTTCATACCTTCTCGTAGGAATGGATCTTTTAAAAATTGACCTATATGGACTATATGTATAAAAAAAG
GTCTACGAACTTGAAATCTTACGGCGACCAATAATTGGTTGGATGCTACTATTATTGTGCTTATAAGTTCTCTAAAATTT
ATTCAGCCAATAATTGGAGCGTGAAATATTTTTATTCTTTAAAAAAGACAATTGGAGAAACTAAAGTTATCAAAGTTAAA
TGATAGAGAATCTCTCTCTCACCTTTTTTCTGGTGGATTCCAACTCTTCGGTTATAACTTTTGCTTTCCAACAAATTCTA
AGAAATTGTTTAGTTAAGGACTTCATGTTTAGTTTAATACACGTCTTTTTCCTTTAGTTTAAAACCCTAACCCGATTAAA
GAAAATGCTAAGCCACAGAAGAGAGAAAGAATAACACCAAATCTTAGTTTGAATATCTCTTTAACAAAAAAAAGCAATTT
AAGTTTGATTTTGTGGATGTATAATGTAAAGAACAGAATAATATATTTTCTTGTCAACGTGAGGTTTCCAAATTATCAAT
CGGATTTTTATTTATTTTGTTGATTTGTACGTGAGGCCAACTCAATTTCAGCAAATGAACTAACCGTTTTCCAACACATT
TCCGTCTTTCACCAATTTACTACTTGATCGTTCTTTCTAAATTTATCATTTGATATTAATTTGTTCTTTATCTAAAATGT
TGTCTCCAAGATATAAAGATACAGCTTGTATTTGCCGATGAGTGTGAACAATTGTAATCTTTCATTAAAAAACAAATTTA
CCTAAATCAAAAACTCCAGCTCTCTGGGTTTGGTTTATTGAATATGAATATACGGAGGAAATAGTTTAGGAAAATAAAGT
TTCTTAAACCTAGTGATTAGCACGTGTCGATAGTTGTGTGATTGGGAAACCTTAGACAGGCTTCACAGTTCACGGGCCAA
TTGGCTTTAGGATTTCCATAATACTCTAGAGCATAAGAGCAACCTAAGAACTTAGGGTTGTTAAAAATATATACCTACGC
ATTTCACATAAATTAATATACGTACGCCACAATGATCTTTCTTGTTGGCATGTCGGGAGAAATGGGTGAAGTAACGATGG
TTTGTTCAAAAGTAGTCATCTAATAACGTGGGAAGACTAAACCCCTACTATATTAAAGTCTAACTAACGATAGTGAATAG
TTTAATTGCTAACAACATATTTTCTTCATTTTGTCTCTCATGCTTTATAAGAACATAAACACTTGTTATTAAGTCCACGT
CGGGGATATGAGAATCAATCAAGTTGATCCTTGAAACGGATTCTATATTAGACCTAGTTGTTGTTGTTTTACATTAATAT
ATAGTTATGTGGAAAAGATTGAAAAATCTTTATTTGCTTCTTTTCATGAGTCAAAATATTGAATTGACTGACCACATGGG
ATTGTGACCGTAACAATCAAATATTAATATTAGATTGTCT
>AT4G39770.1 | chr4:18446138-18449137 REVERSE LENGTH=3000
TGAGAGCTATAACTACAGAAGAATCGTTTCTTCTTAATTAGTAACTTGTTAATTTTATTTTATTTTCTTGCTCTCATATA
TTGTACTCAACGCGTATGTAAAATGTTTATAAGAAAATTGTAGATCCATCATTCTCAAGGAAAATATGTTTTATATATCA
ATCGTATATATGGTTCTTCTACATAATATATCATAGATAGTTTCCCCTAAATTTCTTATACAATTTTTTTGGGCTGTAAA
TTAACAGTTAAATTAAAGAGAGAGCGAGATATAGAGAGACAGAGTTAAATATATTTTGACTGAATGAAAAATTGTTTAAT
TTTTAGATAGTTTTCTGCATTAATTTAAAATAGAACCAATTGTTTTTTCCTCTTCTCGAATGGTCCATGCATCCCACTCT
TAATTAAATTGTTTGTCAATCCTTTTTTTTTTGTTAATATTATTAATTACTTGTAATACAGGTTTTCTCAGAATATAGAA
TCTAAAAACCCTGTCCCAGGAAAATACAATAGAATCTTAAAGCTAAGCTTATCGTGTGGAATCTATTTGCAAAGAAGAAG
GAATCTTTTATTTTTCTTTAATTCGGAAAACATAAGAAAAATAGAATATTCTATGAGGCAAAACTTGGGTGGGCAAAACT
TGGGTGGGAAGATATCAAGATAGCGTCAAACAGACTCGACCTATGATCGGATCTTTGCTTCTAAGCTTAATATATTAAGA
GAGGCTTAACTACATTGTTTAAGTAAAAATAGAAAATAAACGCCTAATTATAAGTAACCAATAATAACATTTTGTCTAAG
TCTTAGGAATCCCAAGAAAAGAGCACCAAAAAGAGAATCTCTCTGACAATTCAACAACATACGTACATATACACTTTGAA
GTCAATGTTCAACAATTTGTGTATATCAAGACCTCGTTCACATATTGTTTTCCTTCTGGTCATTAAATGCCGATATGGTT
TTAAATAGTGAAAAATAAAACATATATAGGTGGGGAATGATTATCTTCATTCGATCTTAGGGGGTTTATATTCAAAGTTG
GATTTGGGTAAACTAATAAAAAAAAATTGCTATTTTAAAAGTTTACTTTCGGTTTCCCTATTTTGTTGTATTTTTCTAAA
AAGCTGATACGATATTGGAAAAAATAATTCTGTTATGCGTTGTTACATATATAGTCCTTTTTCGTTTTGGTTTACAGCAT
TGTTAAATATCAATATTTTGACGAACGGCTGAAGTTGTATAAGCGTTGGATTGTTATATATAAACACAAGTACTGAAGAT
TTTAGAAAATCAAGTATATGAACTTATTAGGCAGAAATTTATGATTCTTTCCCCAAATATTTTGCATGTAGACAATCTAA
TATTAATATTTGATTGTTACGGTCACAATCCCATGTGGTCAGTCAATTCAATATTTTGACTCATGAAAAGAAGCAAATAA
AGATTTTTCAATCTTTTCCACATAACTATATATTAATGTAAAACAACAACAACTAGGTCTAATATAGAATCCGTTTCAAG
GATCAACTTGATTGATTCTCATATCCCCGACGTGGACTTAATAACAAGTGTTTATGTTCTTATAAAGCATGAGAGACAAA
ATGAAGAAAATATGTTGTTAGCAATTAAACTATTCACTATCGTTAGTTAGACTTTAATATAGTAGGGGTTTAGTCTTCCC
ACGTTATTAGATGACTACTTTTGAACAAACCATCGTTACTTCACCCATTTCTCCCGACATGCCAACAAGAAAGATCATTG
TGGCGTACGTATATTAATTTATGTGAAATGCGTAGGTATATATTTTTAACAACCCTAAGTTCTTAGGTTGCTCTTATGCT
CTAGAGTATTATGGAAATCCTAAAGCCAATTGGCCCGTGAACTGTGAAGCCTGTCTAAGGTTTCCCAATCACACAACTAT
CGACACGTGCTAATCACTAGGTTTAAGAAACTTTATTTTCCTAAACTATTTCCTCCGTATATTCATATTCAATAAACCAA
ACCCAGAGAGCTGGAGTTTTTGATTTAGGTAAATTTGTTTTTTAATGAAAGATTACAATTGTTCACACTCATCGGCAAAT
ACAAGCTGTATCTTTATATCTTGGAGACAACATTTTAGATAAAGAACAAATTAATATCAAATGATAAATTTAGAAAGAAC
GATCAAGTAGTAAATTGGTGAAAGACGGAAATGTGTTGGAAAACGGTTAGTTCATTTGCTGAAATTGAGTTGGCCTCACG
TACAAATCAACAAAATAAATAAAAATCCGATTGATAATTTGGAAACCTCACGTTGACAAGAAAATATATTATTCTGTTCT
TTACATTATACATCCACAAAATCAAACTTAAATTGCTTTTTTTTGTTAAAGAGATATTCAAACTAAGATTTGGTGTTATT
CTTTCTCTCTTCTGTGGCTTAGCATTTTCTTTAATCGGGTTAGGGTTTTAAACTAAAGGAAAAAGACGTGTATTAAACTA
AACATGAAGTCCTTAACTAAACAATTTCTTAGAATTTGTTGGAAAGCAAAAGTTATAACCGAAGAGTTGGAATCCACCAG
AAAAAAGGTGAGAGAGAGATTCTCTATCATTTAACTTTGATAACTTTAGTTTCTCCAATTGTCTTTTTTAAAGAATAAAA
ATATTTCACGCTCCAATTATTGGCTGAATAAATTTTAGAGAACTTATAAGCACAATAATAGTAGCATCCAACCAATTATT
GGTCGCCGTAAGATTTCAAGTTCGTAGACCTTTTTTTATACATATAGTCCATATAGGTCAATTTTTAAAAGATCCATTCC
TACGAGAAGGTATGAAAATAGTAAAACAAACATATATAATTCATGTCCTCTTTGAAATTTGACACATTCAAGCTTAACGT
GCTTGACTTCCTCGTATAATAAAAAATCCGGCTATACATTTCCATATAACAATAATGTTTGCACAAACCTGGGACTACGT
ACGTTTCTAATTAATGACCCCAGGCAAAACTCTTTTTTTT
>AT4G39770.2 | chr4:18446311-18449310 REVERSE LENGTH=3000
TCAAGACAAGCACAACTTCGATCTAATTTAGAAACTTCCCATTTTAGAATTATTGTTATATATGTCCACTGTACTCTGCT
GATAATAATACTATACGTTTTCTTAATTATTAACAGGTTATGGAGTTCTTGCAACGTTTAGTGGAATGGAAACAATTGAG
ATCTGGAGCATGATGAGAGCTATAACTACAGAAGAATCGTTTCTTCTTAATTAGTAACTTGTTAATTTTATTTTATTTTC
TTGCTCTCATATATTGTACTCAACGCGTATGTAAAATGTTTATAAGAAAATTGTAGATCCATCATTCTCAAGGAAAATAT
GTTTTATATATCAATCGTATATATGGTTCTTCTACATAATATATCATAGATAGTTTCCCCTAAATTTCTTATACAATTTT
TTTGGGCTGTAAATTAACAGTTAAATTAAAGAGAGAGCGAGATATAGAGAGACAGAGTTAAATATATTTTGACTGAATGA
AAAATTGTTTAATTTTTAGATAGTTTTCTGCATTAATTTAAAATAGAACCAATTGTTTTTTCCTCTTCTCGAATGGTCCA
TGCATCCCACTCTTAATTAAATTGTTTGTCAATCCTTTTTTTTTTGTTAATATTATTAATTACTTGTAATACAGGTTTTC
TCAGAATATAGAATCTAAAAACCCTGTCCCAGGAAAATACAATAGAATCTTAAAGCTAAGCTTATCGTGTGGAATCTATT
TGCAAAGAAGAAGGAATCTTTTATTTTTCTTTAATTCGGAAAACATAAGAAAAATAGAATATTCTATGAGGCAAAACTTG
GGTGGGCAAAACTTGGGTGGGAAGATATCAAGATAGCGTCAAACAGACTCGACCTATGATCGGATCTTTGCTTCTAAGCT
TAATATATTAAGAGAGGCTTAACTACATTGTTTAAGTAAAAATAGAAAATAAACGCCTAATTATAAGTAACCAATAATAA
CATTTTGTCTAAGTCTTAGGAATCCCAAGAAAAGAGCACCAAAAAGAGAATCTCTCTGACAATTCAACAACATACGTACA
TATACACTTTGAAGTCAATGTTCAACAATTTGTGTATATCAAGACCTCGTTCACATATTGTTTTCCTTCTGGTCATTAAA
TGCCGATATGGTTTTAAATAGTGAAAAATAAAACATATATAGGTGGGGAATGATTATCTTCATTCGATCTTAGGGGGTTT
ATATTCAAAGTTGGATTTGGGTAAACTAATAAAAAAAAATTGCTATTTTAAAAGTTTACTTTCGGTTTCCCTATTTTGTT
GTATTTTTCTAAAAAGCTGATACGATATTGGAAAAAATAATTCTGTTATGCGTTGTTACATATATAGTCCTTTTTCGTTT
TGGTTTACAGCATTGTTAAATATCAATATTTTGACGAACGGCTGAAGTTGTATAAGCGTTGGATTGTTATATATAAACAC
AAGTACTGAAGATTTTAGAAAATCAAGTATATGAACTTATTAGGCAGAAATTTATGATTCTTTCCCCAAATATTTTGCAT
GTAGACAATCTAATATTAATATTTGATTGTTACGGTCACAATCCCATGTGGTCAGTCAATTCAATATTTTGACTCATGAA
AAGAAGCAAATAAAGATTTTTCAATCTTTTCCACATAACTATATATTAATGTAAAACAACAACAACTAGGTCTAATATAG
AATCCGTTTCAAGGATCAACTTGATTGATTCTCATATCCCCGACGTGGACTTAATAACAAGTGTTTATGTTCTTATAAAG
CATGAGAGACAAAATGAAGAAAATATGTTGTTAGCAATTAAACTATTCACTATCGTTAGTTAGACTTTAATATAGTAGGG
GTTTAGTCTTCCCACGTTATTAGATGACTACTTTTGAACAAACCATCGTTACTTCACCCATTTCTCCCGACATGCCAACA
AGAAAGATCATTGTGGCGTACGTATATTAATTTATGTGAAATGCGTAGGTATATATTTTTAACAACCCTAAGTTCTTAGG
TTGCTCTTATGCTCTAGAGTATTATGGAAATCCTAAAGCCAATTGGCCCGTGAACTGTGAAGCCTGTCTAAGGTTTCCCA
ATCACACAACTATCGACACGTGCTAATCACTAGGTTTAAGAAACTTTATTTTCCTAAACTATTTCCTCCGTATATTCATA
TTCAATAAACCAAACCCAGAGAGCTGGAGTTTTTGATTTAGGTAAATTTGTTTTTTAATGAAAGATTACAATTGTTCACA
CTCATCGGCAAATACAAGCTGTATCTTTATATCTTGGAGACAACATTTTAGATAAAGAACAAATTAATATCAAATGATAA
ATTTAGAAAGAACGATCAAGTAGTAAATTGGTGAAAGACGGAAATGTGTTGGAAAACGGTTAGTTCATTTGCTGAAATTG
AGTTGGCCTCACGTACAAATCAACAAAATAAATAAAAATCCGATTGATAATTTGGAAACCTCACGTTGACAAGAAAATAT
ATTATTCTGTTCTTTACATTATACATCCACAAAATCAAACTTAAATTGCTTTTTTTTGTTAAAGAGATATTCAAACTAAG
ATTTGGTGTTATTCTTTCTCTCTTCTGTGGCTTAGCATTTTCTTTAATCGGGTTAGGGTTTTAAACTAAAGGAAAAAGAC
GTGTATTAAACTAAACATGAAGTCCTTAACTAAACAATTTCTTAGAATTTGTTGGAAAGCAAAAGTTATAACCGAAGAGT
TGGAATCCACCAGAAAAAAGGTGAGAGAGAGATTCTCTATCATTTAACTTTGATAACTTTAGTTTCTCCAATTGTCTTTT
TTAAAGAATAAAAATATTTCACGCTCCAATTATTGGCTGAATAAATTTTAGAGAACTTATAAGCACAATAATAGTAGCAT
CCAACCAATTATTGGTCGCCGTAAGATTTCAAGTTCGTAGACCTTTTTTTATACATATAGTCCATATAGGTCAATTTTTA
AAAGATCCATTCCTACGAGAAGGTATGAAAATAGTAAAAC
>AT4G39780.1 | chr4:18455216-18458215 REVERSE LENGTH=3000
ACAAAGCAAAGAGAAGACTTTTTCTTTTAGGAGTTTGTCTTTCAATTTCAGTGTCTTATATTAATCTCTCTGCAACTGAA
ATTTTTAACAGTTGCGGAGAGAATCGTCTCTAGGGTTTGTTTCTCTTCCTCCATGTTTTGGTCTGACTGGTTTATGTCTT
TTTTTTTTTTTTGAACTTTCAAAAACCTTTGTCATTGACCAATCGGAGAAGTTTCCATGTATTCTCTCATCTTTAAATTT
CTAATGAAGAATGTAAATTATTAGTCTTTTGCTGATAGTGTTTTTGGTCATTATAAAAATAAGGTTTGCATGCTGATAAA
GTATAAAATTCATTTATTAAACAGTTTCAGAGAACTTGCGGAAAGATAATTGATCTCTTCTGTCAAGGATTTTTTAAGAA
ATTAAACTTAATGTTAATTCTCCTTTTTTATACTTAAATCATTCTTGTAAAATGATTCAAAAAGACATGATGGGAACAAA
ATTTGGATCGGAAAATAAAATCTAATATGTTTCAACTACAAAGCAAAATATCATTTGACGAAATTTGAAAATGTATTCCT
GCCGAGGAAATTCCAAAAAAGAAAAACAAATCAAATAATTATAGAACTTTATTCCGGCGATAATTCAAATAACTTATGCT
GCATTTGTGTGTATTGTGGACGATAGAGGTCCGTTGTTGACATATGGGAACACATAAGCCACAAAGTTCGATGCTTTAAG
GTAAAGAATCTTACAATAACCAACAATTGTGGCAAAGATTAAAACGTTCATAATATATACACTATACAACTACTTTAAAG
TCTGTTTTTTCAAATATTATATTTAGAAAAAAAAATAAACAAAGCAGCCTTAACCAATATTCTGATTCTTTTCTTTCAGT
ACGTAAAGACAGTGTTCATACTTCCAGAAATTGAAATGGATGTTTTTGGAATTATTATAAAAATAAAAATAAAATTGGAA
CGTTTGATTCTTTATTCTCTGACTTTCCAATTAGTTGTAGTCTAACGACTCTAGGCCAAGTGCCCAACTATGACAAAACA
AAACTAGATCTATCTGCAAAAACGTATACTTCACCACAGGCCTTTTAAGTTTATATTGGGCCGAAAAGAATTGGTACTTC
ACGGTGGAGTAAAGCACTCGAATCGGATTTGATGCTGCGTTGAGCAGCTTGAGCTTATGAAGTGTGCTCACTTCTGACTC
ATTCGACCAAGCCCGATAAGCTTTCAGAGAATCATAAGCCGAGAAAAATGTCTTAACAAAGATTCATGGAAAAGAACATC
TATCGGCCCATCTGATATTAGTCTAGTTGCGGATTTAGTTTGGCAATTTAGTTTTTCGAATTTAGAGCATTTTTTTTAAT
CATCTCTACATCATAAATATAGGACATGGCAAACCAAAGCAGTAAGAGAAACCTAAAAAATAAAAATTACATCCTGAGTT
TTAGCGTTACCAGATACGAGTCATCGAACAATAACTTGACAAACAAAAACATAAGAAAGTGAAAAAACAAAGTAAAGTAT
AATCAAGTAAGCAGCACTTGTCATCTAAATTTATGACTATATTGTTTATAATTTAAAACTCGAATATAAGATTAATTCTC
AGTGATGATATTTTTTTCTTTTAGAATCTGTTAGTTAATAATATATTAGTTTGTACTATATTCTATTTCAATAATCGTAT
TTCTTTTTTTGATAATAAGAATTGTATGTTTTATTTATGTATGTATAAACACTAATTCATAGCAAGTAGCTTATGATAGA
TAACATATAGCGATTAAATACATAGCATACTTTTTCCAATGTGTGAATATAGTTTAAGTGTTTGTGATGTAGAATTGTAG
AGATATTTGACGTATATACACTAATATACACGTCAAACTTTAAACATAAATGTTTGTAATATGTGCGTATATATAAATAA
ATAAAAAGGGTTTATAATAAATATTAATGTGATAGAGAAGGGCACGTGCTTGGTCGAATAGCGAAAAGAGAAGATTAGAG
GATACATCAACTTTATGTATCGAATTAGATAAAGAAAGATTAATGTTTTTTTCGTTATATATTTAATCATAAAAGAACAA
AAATGAGAGGGCTTAGGGTTAATATTAATGCAAGACACGTCGAAAGTGAAAAACTCCAACGCGAAGCTTACTATGATCCA
TTCTAATTCTTTCCAAAATGTCACAATCGATCCAACTAGTTTCCGTTCAGATCCGCCGAGCGATTCCAATTTATACACAC
GATCTAGAAAAGTTTATCTTTTCATCATAGTAGAATTGTTTAATTGATCATTTCCGAAATTCATTTTCTAGTGATTAAAG
ATATATTTTTGAAGTCAATATCACAATGACTTGTTTCAATATAGTTTATTTACGTGTTTAACAAGATTATTAATTTAATG
TCGCATAGTCTCATATATATATATATATTCATACTTTTTTTAGTAGGAATATATATTTATCACACTTGTGGAGTCACAAT
TATCAATAAGTTATTTCATTTCCTGTTTTTTCATAATAATAGTTTTAAAAACAAGTATACTAAACATCACTTGTTTGGGC
TAGAATATTGAACTTCACATCGCATGAAAACAAGCTGCGATGATTAGTATATATCTTTGCATTTCAGATATGTTAAAAAG
AAGATCATATCAATCTCATAGCTTTAATTATCGAAAAGGTGTCGGTCCATTAAAGGCTTGAAGGCCTTGAAGATATAAAG
AGAAGCCACCCATTGTAGTTTGGCGACTCTTGGAGATTATAAAGAGTAACCTAAGACATTCTACTTTTAACATGCTCATA
GATATAGACGATTTTAAAGTTAGAACGTGTTTCTTTTTCTTTTTAAAGATGATTTTCATGTACTACAAATTTAGCACCCA
AACATTACTGAAATGTTCTCGAGAAAACCTTAAGATGTTTCTTTTAAGTGGTGATGGTTCAAAATAATAATTCATATTTG
ATTTATACGATTTTTTTCCTAAATCGACACTTTTATGCAT
>AT4G39790.1 | chr4:18459316-18462315 REVERSE LENGTH=3000
TTCTAACTGCGATAGGTACTGAAACTTTGAAGGAGGGGTATTAATGTAATTACGTTGAACAAAATTATGTACACCTATGG
CATTTACTGTCTTAAAATTTAATTTATATTATGTGTGTTTCTTCGCAATTTCTGTACAGGTGATTTAATATAAGTATTAC
ACATTTCCATCCATTTGGAATACATTGGGCTTACGACAGGACCGATAAGTTAACCATAGATTCCCGCCGCCATAACACTT
AAAAGCCCAATATGTTTAGACACTAATTAGTTTGAGTTATTGAAATTTTTTGGGTTTAGCTACAGTTTTTGATCAGATAA
TATCTTGGTCTGAAAAGAATGTAGTCACAAATTTCAAATTTGTATCACGGTCTGGGAATATAGCTTTTATTTTGATCTTA
TCTTGACCTCCAATTGTGGAGGAAGAGTTGACATTTGTTAAGTCAACAACTTCGTTGAATTGAAAATAATATCCAAAGCT
ATATAATAATTACTCAATGTGTCGTGTATGTTAAGTGACCACTAAATCACCATGATCTTGTCGATATTTCAATAGCAAAT
TTAATTTATTCCACTTTGTGGGTTGACTTTGAGATTAACTATTTTTATTGAGAAATTGAGGGTGTCCTGTGATACAAATA
ATGATTATATATGTGATAATGATAATCAGCTACATTTTTTTAACGAGAAGATAATTCACATACAACGAACTACGGTTTAA
ATCGTTAAATATTTTGTATTTACAAAATCTATATCTCAAAATGTTAGAAACTAAATCTTGTAAACTTTAAGAAAAAGTAT
ATAAACTGTTTTCTATGTTCATCAATTTTCAAAATCAAACAAAAAGCATTGCTGTTTTATAGTTTGGAGCTCATCTTAAT
TCTTACATAACTATTTCTATTATATAAATTTCATAATCATTCTATTTTGGCTATTCTATACGTCTACGATATATTTGTGC
TCTAAGAAGAATTAAGAACTACATTTTTTTTTAATAAGAACTACATTGGGTGGGTGTAAAAGCATAATCAACATGTGAAA
ACTTAGTTTATAAATGAAAATTATTATTATTCTTTGTGATTTTCGGGTCATCCATAGATTTACGATCAACAATTAAAAGA
AAATTTAGAAAGTTAAGAAAGTAACGAATACTTTGTAAGACGTGTAATCGAGTTTATCTCCAAAAACTTTAGAATTATTC
CTAATCTACGTTATGATTTCTAACCAAATAGATTAGCGATGAGATCAAAAGTAGTTTCTGAAGATATGTTCTTTAGCTTC
TTCTGTCAGTTGTCAGGTCTTAGAGAACCGAGAGATAATGATTTCCACGTAGGATCTTACGTGTGAACAAGCCAGAGTGG
GTCCCACATAGTTGCTTCTTCTCTTATTTTTGGCTTTTCATATCGGTTCGAAGAATCTTATTTAATTTGATACAAAATAA
GTAATCAATAAGAAAATAAGGGAATACATTACGTGGAAATTTTTTGAAATTCACTCATAAAGTTGGAATTAATGGTCTTT
TTGGGGGGGGGAAAACGTGGAGGGTAAACGAATATACAAAGTAAGCAAGTAGTATCCGTGTAAAGCTTTTCATATCACCT
AACTTTTTTCCATTTTCAATCATTTATGGTGAAAATTTGTGAATATTATAACAAAAAATTATTTAGGTAAATAAAAAATG
GCTACTAGTAAGTGTGAAAAAGAATATGGAATGAAATGAGAATGTAATTTAGCTCATGAATCTTTGATTATATTGATTGC
AATTCTTAAAACCTTCTCTTCATATTGATACTATGTAATGAATTATCAAAACAGAAAAATAATATATACGAAAACAAAAG
TAAATCCATTATCTGAAACGTGTCTACCTCATTTTGTTTTAAACGAAACAATATACTTATCGTAAATAAAATCATTATAC
AATTTCTCTATTTTCTACAACAATCAAACACAAAAGAATTTTACATAATATTTCGAAGAATATTGGATTTTTAAATGGTT
AAAATCTGAAAAGGAACTTGAAAAAAGGTGAAGAAGATCCACTAGCTTCCTTGTGACGCAAACTTTAACCGCCTTTGAGT
TCTCACCTCTTTCCATTCTTCTCCAATAGCTTTCTTCACTTTCTCCAATTAATTTTATCTTGCTAACCAAACAACCCCTT
AGTTTATTAATTTACAACCCCCCCACCCCACTTTTTACATCTACTTGTATGCGGTATACTCAATAAAAATTTCTGAAAAT
GGACCACATTAGGACTTGGGAATATTAGTATGACCACCAATATTCTCATGTTTGATATGGCTGCAATTTCTTCTTTTTGT
TTGCATGAATATTATTTAGTACTTCAAGTACTGATTCCATGCTTTTTTTTTTTCCTTCTAATTCAACATGAGTAAAATAT
AAATTATTTTATAAGAAGATATGTTGGCAAAAGAAAAGAAGTGGTAAAGAAGGCAAACTGGCCTTTCAACTTGCGCTAGA
ATCAACTAATGTCAGTTTTTGGCTCTTACGATTTTTGAAATTATTGCTGAAAAGATTATATTTCGGCGATTTTATTTATT
AAATATAGCTCCAAAACTAGAGTCAAAGATCATATGAGAAGTTAAAGAAAATTAATTCCGTCTTTTTGGTGTGTGTGTAA
CGTGTAAACCTAATTAAACTATAACATGCTCTCTTTTTCAAAAAAAAATATAACACGCTCTTCACATATAACATGAAATC
AATATAAATATATCCTTAATAAACACAATAGAAAGTGAAATTGATATTTATAGTTATTGCGAGCTAGTATAGTTATGATT
TTTTTTAAAAAATTGAGCTGGGAATTTTTGTAAAATTTAGAACTCTTAGTCTAACCATGATAGATGATTGTTTTGTCACA
CACGTACACACCATAAAATCGTATTATATTCCCTGGGAACGGCTTAGATCCATGGAATAAAAGATTTTTATCAAGCTGAC
GAGAAACAAATCGTCAACAGAACAAAAGCATCTAAACAAT
>AT4G39795.1 | chr4:18467326-18470325 FORWARD LENGTH=3000
AAATACGCATGGCTCAAATTTACTATTACTCTTAAGTTTGTGTGTGTTTTAACTAGAGATTGTTGTTGTTAATCATTAAT
TAGTGTCATCATGTAAAATTAATCCTCAGAAAAAAATGAAATGAATCTATCTTTCATGTCCTGCCTATTATTTTAGTTTC
ACACTTCCTTGTCTCTTTTATAAACTGGGTTTATTTAGTTTGAAGATATGCTTTTTAATTACAACTTTTTTTTTTGTAAT
ATTAAAACATTTAGCTAAAAGAAGTTAAAGAACGAGTAATTTATGCATACGTGATACGTTACTTTAAGAGCTAGTGAAGG
TTGAAGTAAGCACACCATGAATCTCGTTTTAATAGTATGACTTTGTTAGCAAATAGATCCCAACACCATATGCAACTCAC
GGTAATTAAGATAATAATTAATAAAAGTATTTATTTTGATTTAAAGTCACATCATTTTGCATAATCTTATAACTAGTAGT
ACATGAATAGTAACAGATATAATATTTTTGGCCAGAAAATCATTGGTGGAAATTTAGAAAAAAGCGTTAAATGAAGGATT
TAAAAATGGAGGTCACTGTCTCGTGACGACGAAAGCGTCCGGCGATTAGTAATGGGATGAAGAGGTGTAGAGTAAATTAA
TGCGAACACTCGTCATACCGATCAAAGCTTAGTGATGACCTAATAACCATTTGTTATTTTACTAATCAAAAAGATGTAAT
AAGAAAATATTCATACATACTGAAATGGTGTGTGTATGGTTTTAACCTGTCGTATCAAAGTTGATACTTATTACGATTTT
TTTTTTTTTGAAATATTTCATTTATACATATATTTAAAGCTTTAGTCTTGTAAAAGACGTATACATGCTGTAAAATAGTT
TTCTACATGCTGTGAAAAGGTTAAAAGTTTATAGATGTTACATTTCTTTCTTTGTTTTTCGGATTAGATATGTTTTATCC
ATCTTTCTTCCATCATAATTTTGTTTTAGTGTATAAGAATTTGTCCATGGTAACACTCATCTGAACTAACAATTTCTAAA
CGCTATCTATTAGTACTTGGAAAGTATGAACTCTTGTTCTCTATCATTTGAAATCACATCAGTTTTTTGCTTCAGTATAA
ATGTGTTTTGACATTTTTCACACGATTTTTTTTTTAATAAAAACTATATGCATGGACCGTTATGGTTTTACAAATTAAGT
ATTTTTATAAAATTATTTTTATTTACTACATTAAAAATTTATTTTGATTATAAAATTTTAATACAATTTTTAAGAACACA
AAAATGCTTCTATAACGATACTTAAATTAAAGTACATATGTCTCGTTGCTCAATAATTGAAGATTTGTATATTAATGGTT
TATGGAAATGGATAGTTATCAGTAGCTTATAGATAGGATTAGGTTTATAATTAGTCTATGGATTATTTATATATAATTTG
TTTTTTTCTTCACTCGTTTTCTGAACTCCAAACTTCGAGGCTTAGTTGTTGGAGTTTCCGGAGTCATCATATTTTGTCTT
CACTACTAATTATTGATTACTTAATTATCAATAAATATATAATTCAAGGGAAATAAGCAGATTCATTTGGTATCTTTAAT
TAAATTAATCCTCCCACATATATAATTAATTTGAATTATTTGGACCATCAATCTCATATTTTTATGAATAAACTCATTTG
AGGTCATTGATGATGCCATGGTAATATTTTAAACTTCTTTTCGATGGTTTTTGAATGAAGAATCGGTCCATACACATTTT
ATTTATTCCTCCAAATTATATTATATTTAAAATAGAATTGTTATGAAAACGACCATTACGTTATAATTTTTTTGCTTGCC
ATCTTCTACTAAACTAGATTGAAATTTCTCAACTGTGATAAAAAAATAGCAGGGAACACAAATCAAAAATTTGAATGAGC
AAGTTTTCAGTCAAAACCTACAACAATTTACACCACAACGTCTAACTAATTGTGGTATGAGCAAATTTGGTGACAAAAGC
TGTCCATACACTTGTAGATCAATTGCTGAACCAAAACCATGATTATATATCTCAAAAGATAAGCTGTTTTACAAACATAT
GAAACAAAATCATAAGAGATATTGAAATTATGGTCCAACCTAGACACACTTGCAAAATATACCAACCCATCCGGATTACT
ACAAATACAAGTTACTTCACACCCTACAGAGACCAAACTAAAAGCTCTTTGGTCTCTCAGAAACACAAGCTTTCATAATT
TAAAAACATTATATAAAAACCAAACAACGACACAAATTAAAGACTCTTAAATTATGAGCTAATTAAAGGTCTTAGATTCA
TGCTTCTTCATGTTCACTTGAATTCCATGATCATGTTGTTCTCCGGAGCCAGTCCAACGCACGCCCTCATAATATTCTCC
AGCATAGCCCGCTGCTTCGACAGTGCGTTAATCACCGGAGTTCCCGGCGGTACAAGTGGTGCCTTGGTGAGGTAGCTGAG
TATGGTGGCCACAGGATGGAAAGAGTGAAACTTTCCCTGCCAAAAAGATGTTTCAAAACATCAAAACCGCGGTTCAGTGA
AAACAGAGAACCCAAAATAACATGTACTGTGAACTGACGAACCTCTCCCTCGGATTTGAACTGGATCCTGGTGCTGAGCT
CCGCGAGGAGAACAAGATCCAAGATGATTGGAGCAGCTAAGAGAGAGTCCTCGCAGGTATTGTGCATCACAATTGTGTTC
TTCCCTCCCATGAATATCTCTGATGTGTACTCGTCCATGGCTCGCTTACTATCCGCAACATACGGTACATACTACAAAAC
AAACACACAAATTGGATCAATGGGATCTCAGATTGCCAACAGAAACAGGTTTTGAGTGTCTGTCCGGTTCTCTATTTACC
TTGATGACAACAACATGGTCCGGGTGTTCCCCAGGCTCAAAGAGGATACCATTGCTAGCAACCATATCGTCCACGACATT
GCTTTTGGAGATCTCCTTAGATCTGAAAGTCTGTGGAGCT
>AT4G39800.1 | chr4:18466659-18469658 REVERSE LENGTH=3000
ACATGAAGAAGCATGAATCTAAGACCTTTAATTAGCTCATAATTTAAGAGTCTTTAATTTGTGTCGTTGTTTGGTTTTTA
TATAATGTTTTTAAATTATGAAAGCTTGTGTTTCTGAGAGACCAAAGAGCTTTTAGTTTGGTCTCTGTAGGGTGTGAAGT
AACTTGTATTTGTAGTAATCCGGATGGGTTGGTATATTTTGCAAGTGTGTCTAGGTTGGACCATAATTTCAATATCTCTT
ATGATTTTGTTTCATATGTTTGTAAAACAGCTTATCTTTTGAGATATATAATCATGGTTTTGGTTCAGCAATTGATCTAC
AAGTGTATGGACAGCTTTTGTCACCAAATTTGCTCATACCACAATTAGTTAGACGTTGTGGTGTAAATTGTTGTAGGTTT
TGACTGAAAACTTGCTCATTCAAATTTTTGATTTGTGTTCCCTGCTATTTTTTTATCACAGTTGAGAAATTTCAATCTAG
TTTAGTAGAAGATGGCAAGCAAAAAAATTATAACGTAATGGTCGTTTTCATAACAATTCTATTTTAAATATAATATAATT
TGGAGGAATAAATAAAATGTGTATGGACCGATTCTTCATTCAAAAACCATCGAAAAGAAGTTTAAAATATTACCATGGCA
TCATCAATGACCTCAAATGAGTTTATTCATAAAAATATGAGATTGATGGTCCAAATAATTCAAATTAATTATATATGTGG
GAGGATTAATTTAATTAAAGATACCAAATGAATCTGCTTATTTCCCTTGAATTATATATTTATTGATAATTAAGTAATCA
ATAATTAGTAGTGAAGACAAAATATGATGACTCCGGAAACTCCAACAACTAAGCCTCGAAGTTTGGAGTTCAGAAAACGA
GTGAAGAAAAAAACAAATTATATATAAATAATCCATAGACTAATTATAAACCTAATCCTATCTATAAGCTACTGATAACT
ATCCATTTCCATAAACCATTAATATACAAATCTTCAATTATTGAGCAACGAGACATATGTACTTTAATTTAAGTATCGTT
ATAGAAGCATTTTTGTGTTCTTAAAAATTGTATTAAAATTTTATAATCAAAATAAATTTTTAATGTAGTAAATAAAAATA
ATTTTATAAAAATACTTAATTTGTAAAACCATAACGGTCCATGCATATAGTTTTTATTAAAAAAAAAATCGTGTGAAAAA
TGTCAAAACACATTTATACTGAAGCAAAAAACTGATGTGATTTCAAATGATAGAGAACAAGAGTTCATACTTTCCAAGTA
CTAATAGATAGCGTTTAGAAATTGTTAGTTCAGATGAGTGTTACCATGGACAAATTCTTATACACTAAAACAAAATTATG
ATGGAAGAAAGATGGATAAAACATATCTAATCCGAAAAACAAAGAAAGAAATGTAACATCTATAAACTTTTAACCTTTTC
ACAGCATGTAGAAAACTATTTTACAGCATGTATACGTCTTTTACAAGACTAAAGCTTTAAATATATGTATAAATGAAATA
TTTCAAAAAAAAAAAAATCGTAATAAGTATCAACTTTGATACGACAGGTTAAAACCATACACACACCATTTCAGTATGTA
TGAATATTTTCTTATTACATCTTTTTGATTAGTAAAATAACAAATGGTTATTAGGTCATCACTAAGCTTTGATCGGTATG
ACGAGTGTTCGCATTAATTTACTCTACACCTCTTCATCCCATTACTAATCGCCGGACGCTTTCGTCGTCACGAGACAGTG
ACCTCCATTTTTAAATCCTTCATTTAACGCTTTTTTCTAAATTTCCACCAATGATTTTCTGGCCAAAAATATTATATCTG
TTACTATTCATGTACTACTAGTTATAAGATTATGCAAAATGATGTGACTTTAAATCAAAATAAATACTTTTATTAATTAT
TATCTTAATTACCGTGAGTTGCATATGGTGTTGGGATCTATTTGCTAACAAAGTCATACTATTAAAACGAGATTCATGGT
GTGCTTACTTCAACCTTCACTAGCTCTTAAAGTAACGTATCACGTATGCATAAATTACTCGTTCTTTAACTTCTTTTAGC
TAAATGTTTTAATATTACAAAAAAAAAAGTTGTAATTAAAAAGCATATCTTCAAACTAAATAAACCCAGTTTATAAAAGA
GACAAGGAAGTGTGAAACTAAAATAATAGGCAGGACATGAAAGATAGATTCATTTCATTTTTTTCTGAGGATTAATTTTA
CATGATGACACTAATTAATGATTAACAACAACAATCTCTAGTTAAAACACACACAAACTTAAGAGTAATAGTAAATTTGA
GCCATGCGTATTTTTATTTTGAAGGTGATAGTACGACGCGGTTTCTTGTTTTCCCCTCGTCGTGCTCCATTTGCTGTTCT
CTGCATTCTATGCTACAAAACGCTGCGTCCCCTCTACAATTTATTCACGTTACAAAGAAATATATCAATACTACTTTGTG
ATACATTAGAAAACGAGGAATAAATCATTGAATCCCTACCATTGGAAAGATATGGTGTTAAAAATAAATTTCATAACTTG
GTTGTAGCTTAGTTCCCTTGATTATATTTATAAAAAAAAAACGCTTTCAATTTTGAATGTATTATATAAAACAAATAACT
TGTTCAAATTTAAAAAGAAAAATTATTTTAAACTATTATAAATTGAGATCTTAAAACTGAAGACTTGTAAAAATGAAAAA
TAATTAAGAAAAGAGTAGTTAGTATATGTAAACATACTTGTACATGTAAATATCACGACCCGGAGCAAGACCGCGTTTGC
AAAAGCCACAGTTTACAAGAAAAGACGACGGTGAGGATCTCCCACCGTATTTTCTCTCGTTCCTCTGGTGATTTACCGGC
GACAAGAACCGCTGGGCGTAATTTTCTCCGCCGTCAACCACCGTCATAGACACGTCAGAGTCTTGGCCGGCGGTCTGATC
ACCATCAACTTCGATAGTGATCCTCGTTATGCTTGCTGTT
>AT4G39810.1 | chr4:18471608-18474607 REVERSE LENGTH=3000
TTACTGCATCCCTCCTAAATGTTAATTTTTTTATAAATAGTTTGAAGAATGAATTTAATTGTATATAATATTTATACCTT
CATTGACTCTATTACCAAATAATTCAATTGATATTGTTTATATTTTGTCACTAACAACTTTTTATCTGATTTTTACCTCA
AACTTTTATGAATACATCACATTGGTATTGTTTGTCATCTTTAAATATATTTTCTTTTGTCGTATTATCTACGACTTATT
AATATTTCAACGTAATAGTTTTTAATATTTTTGTCGTATTTATTCATTTCTATTTAGTTTTGGATAAGCTCTTGATCTTA
TTTTATAATTAAATATTTCAACGTAAAAGTTTGTCCAACTTATAATCAGTTGTTTTTAATTTAATTTTGGATAAGTTTCT
GATCAAATATTTAATTCTTATTCTGTTTAAATTGGAAACAGTTTATCTGTTATTAATGTGAAACGAAACAATGGATAAAC
TGTTCCCAATTGACAAAAATAATTGATTACTTTATTAATGTGAAACGAAACAAAGTTTGTCAAAAACAAATATGAAACGA
AACAAATAAAATATATCTACGTTATTGGGAAGAAGAAAAAAAAATATCTACATAGTTGCAATTAAATTATATATTTTAAT
ACAACTGTTATAATTAAGACAAAATATATATGTATATATATATATTTACTGCTTAATATGTTTTGTTTGTCGTATTATCT
ATTATTCGTTTGTGAATTTTATTTTGGATAGTAGTCTTTTCATTTACTTAAAATTAAATAATTCGAAACAAAATAGTTGG
ACATAATCAAGCGTACGAGAAACTTCCAGCACATCAACATCACCCTTTATACAAAATGATTTTTGAGTGAAAAAAAATGA
ATGTGAAACAAAGAGAAGTATGTGGCGTGGAGGAACACAGACAAAGAGTTTACAAAGGGAAACAAATTATCAATACACAA
ACGTACGTATGGCCACAACCATGCCTATCAAACTTTTTCAAAGCCATTCCATTTCCAAGGTGTGTCCAAAAACCATTTTT
TTTTTTTTTCATCCTCCATAATTAGTTTTTGGATTCAGTTTTTGAAACTTCTTATGTCGACTAGAGCAAGAGCACTATAT
TTTTATGTAGTTTTTCAAAAATTAGCATTGCTGCAATGAATAGGTGATACGAGAGCCAAGATCACACGTTTAACCTTTAA
CTTACAAATCATCATAATTAACAACACAAAGATAAAAAGAGAATGATATAAATTCAACAGATAATAAGAGATCTTTTTTA
ACATGCCACACCCAAATCTGAATATAATGCAACATCTTTAAAAGAAATTGTATTACAAATCAGTTCATATTGGTCCACTA
ATGAAATGATTCATTGGAAGACCGATGTCTAGAATAATTTTCAAGGCATGTGCAAAAAGTTGGATTTTCTTTCCATCTAA
ACCTTTCAAATGACTAATCATTATTGAAATAGAAATGAAAGAATCCCGGTTACAAAAGGAAATCAAATTACATATTTTAG
GCATCATATAAACTAGTGTAACTTGGAAAAGCTATAACAAATAATTTAAATTTTTAACAAATGTTTCAATTTGTGTTAAA
ATATTCAAATTTGAAAGTAAAATGTAACTGATATTTTCCTTATGACACATTGCTCGACCATAATCAATTAAATAATATAT
TCAGAATAACGTCTTTCTAAGACATGAAAAACACGTGAAACAGAGCAGTAGAAAAAGTGTGAAGATGTTTTACAGACAAT
GATAATCAGTGTTCTAGACTAAATCTTTTTGTTTCATATAGATTCATAGTTATCAATGTCTGGTTATGATACATTACTCA
AATGTGAAATCACAAGTATGAATTAATATTATATTTAAGGTATTTTAAATTTCTTAGATATGTGTAAAAATATATTTAAA
ACACAAATCTTTAAAAAAAAAAAAAACATAGGTACCTTGAAATCATCGGCATTTTGACCAATTAATTAGTGCAAGTATCA
ATTAATAACATAAAAAATCGTAATTAAAAAAAGGTAATTCACGTGTCAAACCCAGTCAACAAGATTCCATAGGACCCACT
TTTAAACGGCGACAAAAAAGTCTTTAAACGGTCGCACTTTTGTTCCAAACGACCGTTAACACCGATATTAACTATCTCAC
GCGCCAAACGCTACACGTGATTCCTACGGCGACCAATTGACAGCTAAACGTGGTTCGTGTTGTGCACTCTCTTTCCTTCG
TAACTGACAAAACACTATCTTTTTAGTAACTGTAACGGAACAAAAGGTCCCATGTTGACGAAACACTGTCGTTTTCCACC
AAATTAACGGAACTAACTAACGTTCCCCACAAAAATGTGGGACCCATGAAACAAAAAAACCAAACCAGACTTTGCTATCA
TCATAACAAAGCGACGCCACGTGTATGGACCAGATATCTGACGTGTCAATTACTATTTTTAATTTTCCGCTCCTCCCTCA
CGTGTGAGACCCCACACGTGTGGCTCACTATGAACCAGAAGCATCACTAGCTCACATGCATTGGACAAATAGGGACCATC
AACCAGTGAAGTGACGCCACGGTGTCTCTATCTCCCTTGCTGTCTCGTCTATATAAACTTGCACGTCTCCGCTGATTAGA
AGCACAAAACTCACACCCCAAAACCGATCCAAATTCCGAGAAAGACAACCAAATTTTCCTTTTCCTCTGCAAAAATGTTT
ATTGAGAGCTTCAAAGTTGAGAGCCCGAACGTGAAGTACACAGAGAATGAGATTCACTCTGTGTACGATTACGAGACGAC
GGAGGTTGTTCATGAGAAGACCGTCAATGGCACTTACCAATGGATTGTGAAGCCAAAGACTGTCAAATACGATTTCAAAA
CCGATATTCGTGTCCCCAAATTAGGGTAAAAACCACTCTTTTCCAAAGTTTCATAATTCCTCGATTTCTCCGTCGTTGAT
GAATCAATTTTGATTTTGTCGTAAAGGGTTATGCTTGTGG
>AT4G39820.1 | chr4:18473698-18476697 REVERSE LENGTH=3000
GGTATTGTCTCTGTTCTTGTTTCATTCTTGAATTTTTCCCTTTTTTAGGTTTTGGCATGTCTAAGAACTGATTGGTGATG
TTATGATGACTTCGATAAATTGTGAAGTCTTAAGAATATGAAACAATCTGGTTAGGTAGATAAGAGAGATGATATTCTCT
AGCGCCCTAAACTTCTTGTTCTCTGTTTTGGTTTCATATAATTTCCATTGGAGGTATGCAAATTGATCATCTAGCATTCA
AAATTGCAGGTTTTCATTCCAAACAAAGGTAATTAGTCAAAGAGTTTATGTCTTCAATGATGAAACAAATCTTGGTGGGT
TTGGCCTCAGCTGGAGACTCTGTTGTTGCAATTACCGGCTTCAAATTCGTTGTAGTTTTCTGTTGTGTAAGCTAGCAAAT
GGTTTGTTGCCCCCAAACACTTGGTAACTTCCTGCATTCGTTTTCTCATATTCATCTTCTTATAACGTTTTTTTGCATTT
GCCGTTAACCACTAATGAAGAATGTGTGTTCTTGCAACTCTTCCTATGCACAGAGATTTTGGGTAAATCAAATATTTAAA
GCCATGTATTTTGAGTTGAATATTCCCGTTGAGAGGATCATATAAGGATCAATAATTTGGGATATTACCAGTTTTTGAGA
GAAATTTTCCCTTTCAGCTTTCAGATTCCTTGTATATCTTTATGACAATATCAAAGGAATCAATTCTCGTAGAACATGAA
TCTACCAACGAATTCTTTCATATAACAACCCTTTTTTATTGGTTTGGAAAAAGCAAAGTAAAGATTCTTACTTTACCCTA
CAGAGCAAAATTTTCTCCGCGAAGCTAAATAATCCCCACAGTAACCCTCCAACACAAATCTACGCTTAACTTTTATCACA
AGAAAACGCAAACCCCAAATCCACAATATATACACATACCTACTCACAGGATTAACAAACCGAACATAAACCAAAATCTG
ATATGGCGGTCCAAACATTTCCCAACGAAATCGTCTTCTTCGATCTAGAAACAAACGTACCAAACAAAGCAGGGCAACAT
TTTCACATACTAGAGTTTGGGGCGATCATCGTATGTCCAAAAAAACTCGAGGAGCTAGAGAGCTTCACAACGCTTATACA
ACCTAAAGACTTGTCGGTGGTCTCAATAAGGTCGTCTAGGTCAGATGGGATCACCAGGGCTAAGGTTACGAACGCACCAA
GTTTTGAAGACGTGGCTGAGAAAATCCATGGTTTGTTGAACGGTAGGATTTGGGCAGGTCATAACATTAGAAGATTTGAT
TGCGTTAGGATCAAAGAAGCTTTCGCTGAGATCGGTAAAGCTGCGCCTGAACCCTCAGGGATCATTGATTCTTTGGGGTT
ATTAAGTGACAAGTTTGGCAAAAGAGCTGGTAACATGAAGGTACCATTATCCAAGATTCTTTGTAAGCATTAGAAATCTT
AGGAATTTATATATTGAAGGTCATTGTGCACTATTTTGTAGATGGCAAGTTTGGCTGCCTATTTTGGTCTTGGAGTTCAA
AAGCACAGGTACCTAATCATATATGTTTGTATCTATTACTGTTACGTTTTCCTTAAGGTGAAATAACGCACATATGTCAT
ATAATTGCAGGAGTCTCGATGATGTTCGAATGAATTTAGAGGTCCTCAAGCATTGTGCAACAGTGCTTTTCTTGGTATGT
CGTATACTCATAATTCTTTTTTTTCTTTCAAGATTTTTATTTCAAATATACAAATTAACTCATTTGTATATGTGTTTATA
TATCACCTAAATATACAGGAATCTACACTTCCCAATCATTTGGAAGGAAAATGGCACACTTCTTCTAAGATTATGACAAG
AAGTCGAAGGAATTACCAAATAGCCCAAAGGGCAATGCCTTACTCGAAGGGTAGTCTCGAGAAGGTAATTGTGTTTTTTT
CCCCTCTCTTCAAATCATAAAGAATTTAAATTGCCGTTAAATTTTGTCTTTCTTTTAAATGTTTTTGTTTAATACAGATG
ACACAAAATGTGAAGAATCTGTTAAGCAAAGCTCAAGGCAATCAAACTCTCCAAAGCTTGATCAATCATTCTCATTCTTT
GCTTAGATGATTACTGCATCCCTCCTAAATGTTAATTTTTTTATAAATAGTTTGAAGAATGAATTTAATTGTATATAATA
TTTATACCTTCATTGACTCTATTACCAAATAATTCAATTGATATTGTTTATATTTTGTCACTAACAACTTTTTATCTGAT
TTTTACCTCAAACTTTTATGAATACATCACATTGGTATTGTTTGTCATCTTTAAATATATTTTCTTTTGTCGTATTATCT
ACGACTTATTAATATTTCAACGTAATAGTTTTTAATATTTTTGTCGTATTTATTCATTTCTATTTAGTTTTGGATAAGCT
CTTGATCTTATTTTATAATTAAATATTTCAACGTAAAAGTTTGTCCAACTTATAATCAGTTGTTTTTAATTTAATTTTGG
ATAAGTTTCTGATCAAATATTTAATTCTTATTCTGTTTAAATTGGAAACAGTTTATCTGTTATTAATGTGAAACGAAACA
ATGGATAAACTGTTCCCAATTGACAAAAATAATTGATTACTTTATTAATGTGAAACGAAACAAAGTTTGTCAAAAACAAA
TATGAAACGAAACAAATAAAATATATCTACGTTATTGGGAAGAAGAAAAAAAAATATCTACATAGTTGCAATTAAATTAT
ATATTTTAATACAACTGTTATAATTAAGACAAAATATATATGTATATATATATATTTACTGCTTAATATGTTTTGTTTGT
CGTATTATCTATTATTCGTTTGTGAATTTTATTTTGGATAGTAGTCTTTTCATTTACTTAAAATTAAATAATTCGAAACA
AAATAGTTGGACATAATCAAGCGTACGAGAAACTTCCAGCACATCAACATCACCCTTTATACAAAATGATTTTTGAGTGA
AAAAAAATGAATGTGAAACAAAGAGAAGTATGTGGCGTGG
>AT4G39820.2 | chr4:18473698-18476697 REVERSE LENGTH=3000
GGTATTGTCTCTGTTCTTGTTTCATTCTTGAATTTTTCCCTTTTTTAGGTTTTGGCATGTCTAAGAACTGATTGGTGATG
TTATGATGACTTCGATAAATTGTGAAGTCTTAAGAATATGAAACAATCTGGTTAGGTAGATAAGAGAGATGATATTCTCT
AGCGCCCTAAACTTCTTGTTCTCTGTTTTGGTTTCATATAATTTCCATTGGAGGTATGCAAATTGATCATCTAGCATTCA
AAATTGCAGGTTTTCATTCCAAACAAAGGTAATTAGTCAAAGAGTTTATGTCTTCAATGATGAAACAAATCTTGGTGGGT
TTGGCCTCAGCTGGAGACTCTGTTGTTGCAATTACCGGCTTCAAATTCGTTGTAGTTTTCTGTTGTGTAAGCTAGCAAAT
GGTTTGTTGCCCCCAAACACTTGGTAACTTCCTGCATTCGTTTTCTCATATTCATCTTCTTATAACGTTTTTTTGCATTT
GCCGTTAACCACTAATGAAGAATGTGTGTTCTTGCAACTCTTCCTATGCACAGAGATTTTGGGTAAATCAAATATTTAAA
GCCATGTATTTTGAGTTGAATATTCCCGTTGAGAGGATCATATAAGGATCAATAATTTGGGATATTACCAGTTTTTGAGA
GAAATTTTCCCTTTCAGCTTTCAGATTCCTTGTATATCTTTATGACAATATCAAAGGAATCAATTCTCGTAGAACATGAA
TCTACCAACGAATTCTTTCATATAACAACCCTTTTTTATTGGTTTGGAAAAAGCAAAGTAAAGATTCTTACTTTACCCTA
CAGAGCAAAATTTTCTCCGCGAAGCTAAATAATCCCCACAGTAACCCTCCAACACAAATCTACGCTTAACTTTTATCACA
AGAAAACGCAAACCCCAAATCCACAATATATACACATACCTACTCACAGGATTAACAAACCGAACATAAACCAAAATCTG
ATATGGCGGTCCAAACATTTCCCAACGAAATCGTCTTCTTCGATCTAGAAACAAACGTACCAAACAAAGCAGGGCAACAT
TTTCACATACTAGAGTTTGGGGCGATCATCGTATGTCCAAAAAAACTCGAGGAGCTAGAGAGCTTCACAACGCTTATACA
ACCTAAAGACTTGTCGGTGGTCTCAATAAGGTCGTCTAGGTCAGATGGGATCACCAGGGCTAAGGTTACGAACGCACCAA
GTTTTGAAGACGTGGCTGAGAAAATCCATGGTTTGTTGAACGGTAGGATTTGGGCAGGTCATAACATTAGAAGATTTGAT
TGCGTTAGGATCAAAGAAGCTTTCGCTGAGATCGGTAAAGCTGCGCCTGAACCCTCAGGGATCATTGATTCTTTGGGGTT
ATTAAGTGACAAGTTTGGCAAAAGAGCTGGTAACATGAAGGTACCATTATCCAAGATTCTTTGTAAGCATTAGAAATCTT
AGGAATTTATATATTGAAGGTCATTGTGCACTATTTTGTAGATGGCAAGTTTGGCTGCCTATTTTGGTCTTGGAGTTCAA
AAGCACAGGTACCTAATCATATATGTTTGTATCTATTACTGTTACGTTTTCCTTAAGGTGAAATAACGCACATATGTCAT
ATAATTGCAGGAGTCTCGATGATGTTCGAATGAATTTAGAGGTCCTCAAGCATTGTGCAACAGTGCTTTTCTTGGTATGT
CGTATACTCATAATTCTTTTTTTTCTTTCAAGATTTTTATTTCAAATATACAAATTAACTCATTTGTATATGTGTTTATA
TATCACCTAAATATACAGGAATCTACACTTCCCAATCATTTGGAAGGAAAATGGCACACTTCTTCTAAGATTATGACAAG
AAGTCGAAGGAATTACCAAATAGCCCAAAGGGCAATGCCTTACTCGAAGGGTAGTCTCGAGAAGGTAATTGTGTTTTTTT
CCCCTCTCTTCAAATCATAAAGAATTTAAATTGCCGTTAAATTTTGTCTTTCTTTTAAATGTTTTTGTTTAATACAGATG
ACACAAAATGTGAAGAATCTGTTAAGCAAAGCTCAAGGCAATCAAACTCTCCAAAGCTTGATCAATCATTCTCATTCTTT
GCTTAGATGATTACTGCATCCCTCCTAAATGTTAATTTTTTTATAAATAGTTTGAAGAATGAATTTAATTGTATATAATA
TTTATACCTTCATTGACTCTATTACCAAATAATTCAATTGATATTGTTTATATTTTGTCACTAACAACTTTTTATCTGAT
TTTTACCTCAAACTTTTATGAATACATCACATTGGTATTGTTTGTCATCTTTAAATATATTTTCTTTTGTCGTATTATCT
ACGACTTATTAATATTTCAACGTAATAGTTTTTAATATTTTTGTCGTATTTATTCATTTCTATTTAGTTTTGGATAAGCT
CTTGATCTTATTTTATAATTAAATATTTCAACGTAAAAGTTTGTCCAACTTATAATCAGTTGTTTTTAATTTAATTTTGG
ATAAGTTTCTGATCAAATATTTAATTCTTATTCTGTTTAAATTGGAAACAGTTTATCTGTTATTAATGTGAAACGAAACA
ATGGATAAACTGTTCCCAATTGACAAAAATAATTGATTACTTTATTAATGTGAAACGAAACAAAGTTTGTCAAAAACAAA
TATGAAACGAAACAAATAAAATATATCTACGTTATTGGGAAGAAGAAAAAAAAATATCTACATAGTTGCAATTAAATTAT
ATATTTTAATACAACTGTTATAATTAAGACAAAATATATATGTATATATATATATTTACTGCTTAATATGTTTTGTTTGT
CGTATTATCTATTATTCGTTTGTGAATTTTATTTTGGATAGTAGTCTTTTCATTTACTTAAAATTAAATAATTCGAAACA
AAATAGTTGGACATAATCAAGCGTACGAGAAACTTCCAGCACATCAACATCACCCTTTATACAAAATGATTTTTGAGTGA
AAAAAAATGAATGTGAAACAAAGAGAAGTATGTGGCGTGG
>AT4G39830.1 | chr4:18481185-18484184 FORWARD LENGTH=3000
TTATATTGTTTAATCAAATTCGAGTAGAAAATATTCATTGTTTAATCATTGAGACACCTGTTTTTTTTTTAGCCAATGAG
ACACCTGTTTTATTTAATGTAAGTAATGTTAGATAACAAGGTGGATATTTTGCTATAATTTATGTGTCACAAATTTAGCA
ATGGTTTGGTTTACCTACGTTATGAAAACTCGTTGTGATTGGACCGGGGACAGATTGTGGATAATTCACATTCAATTTGT
TAACTGAATCATATGATCACTTTATTTGTTTCTGGTCTTATGTAAAACAGTAAAAGTAAAACCAATCAATGAGTTCTTCA
AACAAAAAGAAACAAAAAAACAATCATTGAATATTTAATCTTTCAATACTTCTATTGAGTTAAAAGACTAGGACATGAAC
ACACTAACACTAGATACTATAATATTCTATTCCCTTGTTTTAGTGCTATTTTTAGGAATTTCTCATATTTATAAGCTTCT
GTACTTGTTGTATTTGTGTCTATAATTTTCGTGCTTTGTTCATTTCTTATTAATATTTTATTATTAAAAAAAAAGATTCA
AAGTTTCAAAGAAGAATTATTATTTTTTTTGGTCAGAAAGAATGTTATGTGTTTAGTAAAAATTCTATTCAGAATATTAA
ATAGTAATTTTGGACGTCAATTGGTATTTGTAAATAGATATATATACACATTATAAATTAATAAATAAAATACACTAATT
TTAGTTTTCTTATAAACTAATAGAAACAAAGAAAAAGCCAAATATATAGAAAATTGACAACAGAAAAAAAAAGTTACACT
AAAGAATTAAAAGATTACTACTACTCTATTCTCAAATTTATAGATTGAAAACAATTGATGATATTTAAACATCAATAATT
CAATAAGTTTTGACTTTGCTGGATCTACTATATAATTTTCATTTTTCATAGTAAAAAAAAAAAGATTAGAAAATTGTCTA
AATTGAAACTCACCAATTAAAGAAAACAATCAAACAGAGCATCATAGTGTAAAACAGAGCGTAGAGTGATGTCAAAAACA
AGAAGAAAAAAAACAACAATCGTCAACCATATCCACTAACGCTGTTGCCTGTTGCTGCTTAATTAGGAATGATCGGCCAA
TTCTTTCCACGAATATAAGGAATTGAAGGCAATAAAAGTGACGGAGTTTTACCTTTAGGTAACGAAGACACTTTATCTCC
CAACTCACTTGCCTTAAGAATAATAATTACATAATTGTATCAACTAAATATATACATTATATATTTATAAGTAAAAAAGT
TCTTTGAAATATATTTCTAATATTCTTTTACTTAAATTTGTATTTATTTTTATTTGAAATTTAGTTCTAATATTTTACTG
TATCAAAAAATTTTGGTGTTGTTTCTGTACATGATACTATCTTTTACTTGTAACTGATTCTAGAAAGATATTTTCTATAA
TAAATAAATTGTATATTTTTTTAAAAAAGTTATTAAAATAGGAAATTCTCTCTATAAATTAATATTTATTAATTTATCGA
TAAGTTAAAACCTCTGTAAGTTAATAATATTTTGTAGTCCCAACATTATTAATTTATAGAGGTTTTAGTGTAATAAGTTT
CTAATTTACCTTCTTCTATCATGTGATCTGGCTAAACACTGATTATATTCTTTAATCAAATTCGAATAGAAAACATTCAT
TGTTTAATCATTGAGACAAAATTTTCAATTAATGTATGTTATGTTAGAAAACAATGTGGATATTTTGCTATAATTTATGT
GTCACAAATTTAGCAATGGTTTGGTCTACCTACGTTAAGAAAACTTGTTGTGATTTGGACTGGGGACAGGTTGAAGGGTT
TTAAATGTGCTTTTACTAATGGACTCAATTTGAGCCCATTTCAGTTTCTAGCACATGCTTAGCACATGGTCCTTCTCACC
AAAAAGTAATTCACATGATTTATATATTCAAAAGTAAATTTTATTTTTAAATACATAAATTTTATCTTTTCTTATAGATA
TTTGATATTTTTACATAGGATCCAGCGATTTAGCGGACAAGAAAATTAATGTCATGCAGACTACCAGTTTTTTTTAAGTG
TCAGGCTATTTAACCATATAAGAATAAAAATATATATTTTAAACAAAAAGAAAAAATATATATTAATTCGCAATACGTAA
GTATAGGTTACATCAAGTATTCAATATTGTGACCCAAAAAAAAGTCAATTATTATCACCCCTGAGTCCAAAGTCCATATT
CACATTTTGGGATTTGTTCCCACTTTTGTATACACTGTATTTTAGATCAAAGACCTTGGTCAAAGAATCAGATTTTCATT
TACTAGTAGTATTATTTTTTGATAAAAAGCTACTTTACCAATCGATTAATTACATTTCTTTCATAGTTATACTATGATCA
TTGTATTATATGAAATGTCTATCTACAAATGTCCTAATTATTTGTCAGTTTATATCGCACTATTAACTTGACATGACTTT
CACTTTTTTACTAAACCCATTAGTCAAAAAGTGGTGGAGTCAAAAGTCGTTGATCGTTGACTTGGGATACATGGGGGAGA
AAGTGTTAAGTGCCCAAACAAAAAGACAGCGACTCATTAGAGAATTACGTGTTATAAATTAAACTTTTTTGGTATTACAA
TTCTTAAGTCTTGCAGTATTTGATAATTTGGGTAATTAATCGAGTCTCCAAGCAAAATACATATATAACCATAAACTTGA
ATATACTTGCAGCACTACATATGAGTGGGATACAAGCAATATATTTTTTCATTATTCAACACATTCGTCAAAGTCGAGTT
AATACGGGCCATGTGAGTATCTCCACAATACTCAAGTTACTGTTAAGTGCATAATCATCACTAAGTATAGTTTACAAACA
TACAATTAACACATTGAAGTAATCTGTATATATATATATATATAGTGTTTACAAACATACAATTAGTCATATTATTAACG
AACTTGCAACTAGTCAGTTATTAATAAACGTATAATTATT
>AT4G39830.3 | chr4:18481185-18484184 FORWARD LENGTH=3000
TTATATTGTTTAATCAAATTCGAGTAGAAAATATTCATTGTTTAATCATTGAGACACCTGTTTTTTTTTTAGCCAATGAG
ACACCTGTTTTATTTAATGTAAGTAATGTTAGATAACAAGGTGGATATTTTGCTATAATTTATGTGTCACAAATTTAGCA
ATGGTTTGGTTTACCTACGTTATGAAAACTCGTTGTGATTGGACCGGGGACAGATTGTGGATAATTCACATTCAATTTGT
TAACTGAATCATATGATCACTTTATTTGTTTCTGGTCTTATGTAAAACAGTAAAAGTAAAACCAATCAATGAGTTCTTCA
AACAAAAAGAAACAAAAAAACAATCATTGAATATTTAATCTTTCAATACTTCTATTGAGTTAAAAGACTAGGACATGAAC
ACACTAACACTAGATACTATAATATTCTATTCCCTTGTTTTAGTGCTATTTTTAGGAATTTCTCATATTTATAAGCTTCT
GTACTTGTTGTATTTGTGTCTATAATTTTCGTGCTTTGTTCATTTCTTATTAATATTTTATTATTAAAAAAAAAGATTCA
AAGTTTCAAAGAAGAATTATTATTTTTTTTGGTCAGAAAGAATGTTATGTGTTTAGTAAAAATTCTATTCAGAATATTAA
ATAGTAATTTTGGACGTCAATTGGTATTTGTAAATAGATATATATACACATTATAAATTAATAAATAAAATACACTAATT
TTAGTTTTCTTATAAACTAATAGAAACAAAGAAAAAGCCAAATATATAGAAAATTGACAACAGAAAAAAAAAGTTACACT
AAAGAATTAAAAGATTACTACTACTCTATTCTCAAATTTATAGATTGAAAACAATTGATGATATTTAAACATCAATAATT
CAATAAGTTTTGACTTTGCTGGATCTACTATATAATTTTCATTTTTCATAGTAAAAAAAAAAAGATTAGAAAATTGTCTA
AATTGAAACTCACCAATTAAAGAAAACAATCAAACAGAGCATCATAGTGTAAAACAGAGCGTAGAGTGATGTCAAAAACA
AGAAGAAAAAAAACAACAATCGTCAACCATATCCACTAACGCTGTTGCCTGTTGCTGCTTAATTAGGAATGATCGGCCAA
TTCTTTCCACGAATATAAGGAATTGAAGGCAATAAAAGTGACGGAGTTTTACCTTTAGGTAACGAAGACACTTTATCTCC
CAACTCACTTGCCTTAAGAATAATAATTACATAATTGTATCAACTAAATATATACATTATATATTTATAAGTAAAAAAGT
TCTTTGAAATATATTTCTAATATTCTTTTACTTAAATTTGTATTTATTTTTATTTGAAATTTAGTTCTAATATTTTACTG
TATCAAAAAATTTTGGTGTTGTTTCTGTACATGATACTATCTTTTACTTGTAACTGATTCTAGAAAGATATTTTCTATAA
TAAATAAATTGTATATTTTTTTAAAAAAGTTATTAAAATAGGAAATTCTCTCTATAAATTAATATTTATTAATTTATCGA
TAAGTTAAAACCTCTGTAAGTTAATAATATTTTGTAGTCCCAACATTATTAATTTATAGAGGTTTTAGTGTAATAAGTTT
CTAATTTACCTTCTTCTATCATGTGATCTGGCTAAACACTGATTATATTCTTTAATCAAATTCGAATAGAAAACATTCAT
TGTTTAATCATTGAGACAAAATTTTCAATTAATGTATGTTATGTTAGAAAACAATGTGGATATTTTGCTATAATTTATGT
GTCACAAATTTAGCAATGGTTTGGTCTACCTACGTTAAGAAAACTTGTTGTGATTTGGACTGGGGACAGGTTGAAGGGTT
TTAAATGTGCTTTTACTAATGGACTCAATTTGAGCCCATTTCAGTTTCTAGCACATGCTTAGCACATGGTCCTTCTCACC
AAAAAGTAATTCACATGATTTATATATTCAAAAGTAAATTTTATTTTTAAATACATAAATTTTATCTTTTCTTATAGATA
TTTGATATTTTTACATAGGATCCAGCGATTTAGCGGACAAGAAAATTAATGTCATGCAGACTACCAGTTTTTTTTAAGTG
TCAGGCTATTTAACCATATAAGAATAAAAATATATATTTTAAACAAAAAGAAAAAATATATATTAATTCGCAATACGTAA
GTATAGGTTACATCAAGTATTCAATATTGTGACCCAAAAAAAAGTCAATTATTATCACCCCTGAGTCCAAAGTCCATATT
CACATTTTGGGATTTGTTCCCACTTTTGTATACACTGTATTTTAGATCAAAGACCTTGGTCAAAGAATCAGATTTTCATT
TACTAGTAGTATTATTTTTTGATAAAAAGCTACTTTACCAATCGATTAATTACATTTCTTTCATAGTTATACTATGATCA
TTGTATTATATGAAATGTCTATCTACAAATGTCCTAATTATTTGTCAGTTTATATCGCACTATTAACTTGACATGACTTT
CACTTTTTTACTAAACCCATTAGTCAAAAAGTGGTGGAGTCAAAAGTCGTTGATCGTTGACTTGGGATACATGGGGGAGA
AAGTGTTAAGTGCCCAAACAAAAAGACAGCGACTCATTAGAGAATTACGTGTTATAAATTAAACTTTTTTGGTATTACAA
TTCTTAAGTCTTGCAGTATTTGATAATTTGGGTAATTAATCGAGTCTCCAAGCAAAATACATATATAACCATAAACTTGA
ATATACTTGCAGCACTACATATGAGTGGGATACAAGCAATATATTTTTTCATTATTCAACACATTCGTCAAAGTCGAGTT
AATACGGGCCATGTGAGTATCTCCACAATACTCAAGTTACTGTTAAGTGCATAATCATCACTAAGTATAGTTTACAAACA
TACAATTAACACATTGAAGTAATCTGTATATATATATATATATAGTGTTTACAAACATACAATTAGTCATATTATTAACG
AACTTGCAACTAGTCAGTTATTAATAAACGTATAATTATT
>AT4G39830.2 | chr4:18481185-18484184 FORWARD LENGTH=3000
TTATATTGTTTAATCAAATTCGAGTAGAAAATATTCATTGTTTAATCATTGAGACACCTGTTTTTTTTTTAGCCAATGAG
ACACCTGTTTTATTTAATGTAAGTAATGTTAGATAACAAGGTGGATATTTTGCTATAATTTATGTGTCACAAATTTAGCA
ATGGTTTGGTTTACCTACGTTATGAAAACTCGTTGTGATTGGACCGGGGACAGATTGTGGATAATTCACATTCAATTTGT
TAACTGAATCATATGATCACTTTATTTGTTTCTGGTCTTATGTAAAACAGTAAAAGTAAAACCAATCAATGAGTTCTTCA
AACAAAAAGAAACAAAAAAACAATCATTGAATATTTAATCTTTCAATACTTCTATTGAGTTAAAAGACTAGGACATGAAC
ACACTAACACTAGATACTATAATATTCTATTCCCTTGTTTTAGTGCTATTTTTAGGAATTTCTCATATTTATAAGCTTCT
GTACTTGTTGTATTTGTGTCTATAATTTTCGTGCTTTGTTCATTTCTTATTAATATTTTATTATTAAAAAAAAAGATTCA
AAGTTTCAAAGAAGAATTATTATTTTTTTTGGTCAGAAAGAATGTTATGTGTTTAGTAAAAATTCTATTCAGAATATTAA
ATAGTAATTTTGGACGTCAATTGGTATTTGTAAATAGATATATATACACATTATAAATTAATAAATAAAATACACTAATT
TTAGTTTTCTTATAAACTAATAGAAACAAAGAAAAAGCCAAATATATAGAAAATTGACAACAGAAAAAAAAAGTTACACT
AAAGAATTAAAAGATTACTACTACTCTATTCTCAAATTTATAGATTGAAAACAATTGATGATATTTAAACATCAATAATT
CAATAAGTTTTGACTTTGCTGGATCTACTATATAATTTTCATTTTTCATAGTAAAAAAAAAAAGATTAGAAAATTGTCTA
AATTGAAACTCACCAATTAAAGAAAACAATCAAACAGAGCATCATAGTGTAAAACAGAGCGTAGAGTGATGTCAAAAACA
AGAAGAAAAAAAACAACAATCGTCAACCATATCCACTAACGCTGTTGCCTGTTGCTGCTTAATTAGGAATGATCGGCCAA
TTCTTTCCACGAATATAAGGAATTGAAGGCAATAAAAGTGACGGAGTTTTACCTTTAGGTAACGAAGACACTTTATCTCC
CAACTCACTTGCCTTAAGAATAATAATTACATAATTGTATCAACTAAATATATACATTATATATTTATAAGTAAAAAAGT
TCTTTGAAATATATTTCTAATATTCTTTTACTTAAATTTGTATTTATTTTTATTTGAAATTTAGTTCTAATATTTTACTG
TATCAAAAAATTTTGGTGTTGTTTCTGTACATGATACTATCTTTTACTTGTAACTGATTCTAGAAAGATATTTTCTATAA
TAAATAAATTGTATATTTTTTTAAAAAAGTTATTAAAATAGGAAATTCTCTCTATAAATTAATATTTATTAATTTATCGA
TAAGTTAAAACCTCTGTAAGTTAATAATATTTTGTAGTCCCAACATTATTAATTTATAGAGGTTTTAGTGTAATAAGTTT
CTAATTTACCTTCTTCTATCATGTGATCTGGCTAAACACTGATTATATTCTTTAATCAAATTCGAATAGAAAACATTCAT
TGTTTAATCATTGAGACAAAATTTTCAATTAATGTATGTTATGTTAGAAAACAATGTGGATATTTTGCTATAATTTATGT
GTCACAAATTTAGCAATGGTTTGGTCTACCTACGTTAAGAAAACTTGTTGTGATTTGGACTGGGGACAGGTTGAAGGGTT
TTAAATGTGCTTTTACTAATGGACTCAATTTGAGCCCATTTCAGTTTCTAGCACATGCTTAGCACATGGTCCTTCTCACC
AAAAAGTAATTCACATGATTTATATATTCAAAAGTAAATTTTATTTTTAAATACATAAATTTTATCTTTTCTTATAGATA
TTTGATATTTTTACATAGGATCCAGCGATTTAGCGGACAAGAAAATTAATGTCATGCAGACTACCAGTTTTTTTTAAGTG
TCAGGCTATTTAACCATATAAGAATAAAAATATATATTTTAAACAAAAAGAAAAAATATATATTAATTCGCAATACGTAA
GTATAGGTTACATCAAGTATTCAATATTGTGACCCAAAAAAAAGTCAATTATTATCACCCCTGAGTCCAAAGTCCATATT
CACATTTTGGGATTTGTTCCCACTTTTGTATACACTGTATTTTAGATCAAAGACCTTGGTCAAAGAATCAGATTTTCATT
TACTAGTAGTATTATTTTTTGATAAAAAGCTACTTTACCAATCGATTAATTACATTTCTTTCATAGTTATACTATGATCA
TTGTATTATATGAAATGTCTATCTACAAATGTCCTAATTATTTGTCAGTTTATATCGCACTATTAACTTGACATGACTTT
CACTTTTTTACTAAACCCATTAGTCAAAAAGTGGTGGAGTCAAAAGTCGTTGATCGTTGACTTGGGATACATGGGGGAGA
AAGTGTTAAGTGCCCAAACAAAAAGACAGCGACTCATTAGAGAATTACGTGTTATAAATTAAACTTTTTTGGTATTACAA
TTCTTAAGTCTTGCAGTATTTGATAATTTGGGTAATTAATCGAGTCTCCAAGCAAAATACATATATAACCATAAACTTGA
ATATACTTGCAGCACTACATATGAGTGGGATACAAGCAATATATTTTTTCATTATTCAACACATTCGTCAAAGTCGAGTT
AATACGGGCCATGTGAGTATCTCCACAATACTCAAGTTACTGTTAAGTGCATAATCATCACTAAGTATAGTTTACAAACA
TACAATTAACACATTGAAGTAATCTGTATATATATATATATATAGTGTTTACAAACATACAATTAGTCATATTATTAACG
AACTTGCAACTAGTCAGTTATTAATAAACGTATAATTATT
>AT4G39830.4 | chr4:18481185-18484184 FORWARD LENGTH=3000
TTATATTGTTTAATCAAATTCGAGTAGAAAATATTCATTGTTTAATCATTGAGACACCTGTTTTTTTTTTAGCCAATGAG
ACACCTGTTTTATTTAATGTAAGTAATGTTAGATAACAAGGTGGATATTTTGCTATAATTTATGTGTCACAAATTTAGCA
ATGGTTTGGTTTACCTACGTTATGAAAACTCGTTGTGATTGGACCGGGGACAGATTGTGGATAATTCACATTCAATTTGT
TAACTGAATCATATGATCACTTTATTTGTTTCTGGTCTTATGTAAAACAGTAAAAGTAAAACCAATCAATGAGTTCTTCA
AACAAAAAGAAACAAAAAAACAATCATTGAATATTTAATCTTTCAATACTTCTATTGAGTTAAAAGACTAGGACATGAAC
ACACTAACACTAGATACTATAATATTCTATTCCCTTGTTTTAGTGCTATTTTTAGGAATTTCTCATATTTATAAGCTTCT
GTACTTGTTGTATTTGTGTCTATAATTTTCGTGCTTTGTTCATTTCTTATTAATATTTTATTATTAAAAAAAAAGATTCA
AAGTTTCAAAGAAGAATTATTATTTTTTTTGGTCAGAAAGAATGTTATGTGTTTAGTAAAAATTCTATTCAGAATATTAA
ATAGTAATTTTGGACGTCAATTGGTATTTGTAAATAGATATATATACACATTATAAATTAATAAATAAAATACACTAATT
TTAGTTTTCTTATAAACTAATAGAAACAAAGAAAAAGCCAAATATATAGAAAATTGACAACAGAAAAAAAAAGTTACACT
AAAGAATTAAAAGATTACTACTACTCTATTCTCAAATTTATAGATTGAAAACAATTGATGATATTTAAACATCAATAATT
CAATAAGTTTTGACTTTGCTGGATCTACTATATAATTTTCATTTTTCATAGTAAAAAAAAAAAGATTAGAAAATTGTCTA
AATTGAAACTCACCAATTAAAGAAAACAATCAAACAGAGCATCATAGTGTAAAACAGAGCGTAGAGTGATGTCAAAAACA
AGAAGAAAAAAAACAACAATCGTCAACCATATCCACTAACGCTGTTGCCTGTTGCTGCTTAATTAGGAATGATCGGCCAA
TTCTTTCCACGAATATAAGGAATTGAAGGCAATAAAAGTGACGGAGTTTTACCTTTAGGTAACGAAGACACTTTATCTCC
CAACTCACTTGCCTTAAGAATAATAATTACATAATTGTATCAACTAAATATATACATTATATATTTATAAGTAAAAAAGT
TCTTTGAAATATATTTCTAATATTCTTTTACTTAAATTTGTATTTATTTTTATTTGAAATTTAGTTCTAATATTTTACTG
TATCAAAAAATTTTGGTGTTGTTTCTGTACATGATACTATCTTTTACTTGTAACTGATTCTAGAAAGATATTTTCTATAA
TAAATAAATTGTATATTTTTTTAAAAAAGTTATTAAAATAGGAAATTCTCTCTATAAATTAATATTTATTAATTTATCGA
TAAGTTAAAACCTCTGTAAGTTAATAATATTTTGTAGTCCCAACATTATTAATTTATAGAGGTTTTAGTGTAATAAGTTT
CTAATTTACCTTCTTCTATCATGTGATCTGGCTAAACACTGATTATATTCTTTAATCAAATTCGAATAGAAAACATTCAT
TGTTTAATCATTGAGACAAAATTTTCAATTAATGTATGTTATGTTAGAAAACAATGTGGATATTTTGCTATAATTTATGT
GTCACAAATTTAGCAATGGTTTGGTCTACCTACGTTAAGAAAACTTGTTGTGATTTGGACTGGGGACAGGTTGAAGGGTT
TTAAATGTGCTTTTACTAATGGACTCAATTTGAGCCCATTTCAGTTTCTAGCACATGCTTAGCACATGGTCCTTCTCACC
AAAAAGTAATTCACATGATTTATATATTCAAAAGTAAATTTTATTTTTAAATACATAAATTTTATCTTTTCTTATAGATA
TTTGATATTTTTACATAGGATCCAGCGATTTAGCGGACAAGAAAATTAATGTCATGCAGACTACCAGTTTTTTTTAAGTG
TCAGGCTATTTAACCATATAAGAATAAAAATATATATTTTAAACAAAAAGAAAAAATATATATTAATTCGCAATACGTAA
GTATAGGTTACATCAAGTATTCAATATTGTGACCCAAAAAAAAGTCAATTATTATCACCCCTGAGTCCAAAGTCCATATT
CACATTTTGGGATTTGTTCCCACTTTTGTATACACTGTATTTTAGATCAAAGACCTTGGTCAAAGAATCAGATTTTCATT
TACTAGTAGTATTATTTTTTGATAAAAAGCTACTTTACCAATCGATTAATTACATTTCTTTCATAGTTATACTATGATCA
TTGTATTATATGAAATGTCTATCTACAAATGTCCTAATTATTTGTCAGTTTATATCGCACTATTAACTTGACATGACTTT
CACTTTTTTACTAAACCCATTAGTCAAAAAGTGGTGGAGTCAAAAGTCGTTGATCGTTGACTTGGGATACATGGGGGAGA
AAGTGTTAAGTGCCCAAACAAAAAGACAGCGACTCATTAGAGAATTACGTGTTATAAATTAAACTTTTTTGGTATTACAA
TTCTTAAGTCTTGCAGTATTTGATAATTTGGGTAATTAATCGAGTCTCCAAGCAAAATACATATATAACCATAAACTTGA
ATATACTTGCAGCACTACATATGAGTGGGATACAAGCAATATATTTTTTCATTATTCAACACATTCGTCAAAGTCGAGTT
AATACGGGCCATGTGAGTATCTCCACAATACTCAAGTTACTGTTAAGTGCATAATCATCACTAAGTATAGTTTACAAACA
TACAATTAACACATTGAAGTAATCTGTATATATATATATATATAGTGTTTACAAACATACAATTAGTCATATTATTAACG
AACTTGCAACTAGTCAGTTATTAATAAACGTATAATTATT
>AT4G39840.1 | chr4:18486624-18489623 FORWARD LENGTH=3000
AATTTTCTTTATTTTATTCTTCTCTATCTTTGTATTTTTATATTTTAAATTTTGAAAAATTCGGCAAAATTTTAGCTGAG
AAATGCAATAGAAAGAACAATTACTGGTGGATGGTTGGAAACTTTTTTTAAAAACTTCAATTGTATTTATAATAAATCGA
TAAATGTGGAATAAAATTTCATAATCTCATTATAATTGTCTCTTTTTTTTCTTTGTAAAAATTACAAATATGTTGTGAAA
TGTGGACGGCGAGAAGAATGAATTAATTAAATGTTTTTCTTGATAACCGCGAAAATTAAATGTTTCTGTTTGAAATAAAA
AAAATATGAGAAGTCAAAAATTAAATAAGGTGGGGTCTACGGAATCGTAGAGTCGACGACTTTCGTGAGGATGGGGCATT
TCGGTCATTGAAGGAGTTACCGACGGAACTGGGTGCTGTAGTGTTTTATTGACTTGTGTCGGTGGATTGGCGATTGAGTG
TGGGGCGTATGGTGAGAAAAATGGGGCTTTTGTGTCCTAACGTGTTGTTGTATGGGCCACTCATTTCTCAAGGCCCATCA
CCTCACCTCATATTGTGCCGGAATGTTGTTTTAACTTTATGACGTGACGTGTGTATTATGAAACTGAAAATAGAGTTCCT
CCAACTTTGAATCTATTTTACAATTTTATTATTATTTTTTTTTTTTGTCAAATCATAGAAATTACATGCACAACTATCAC
GACGATAGAAATTTATAAGCACAATTAGCCAAATAAAAAAATCGAGGAAAAAGTTTCTAAATGTAGGCAATGCCCAAATG
TCATAAATAGCCTACTTATTTTGTCAATCTTGTCACTTAGAAACTCGGCACTTGTATAAAAACGTTTCATTCAACTTTTG
GTATCACATGTACATTATTCAATTGTGAATTCCTAAATTTATTGTGTGCTGTGATAATTCACCAGATCAACCAGTTTAAA
GACCCGTGAACAAAAATGCCCATAACATTTTTTTGTATTGGGTTTCAATCAAGTTAAGGCCCATTTTGGTTTAGTATACG
GATTGTGTTGGGCGAAAGGAGTGATGTAATATGTACTTATCAGAAACAAAGTAGGAAGACATCACAGTATCACAACATTG
ATTTGTGTGCTTCAATCATGCGGTGTACAATTTGCACTTTTCCCACTTCACAAAATTCACACCTTAAATATCAATTTGTG
AAAAGTATTGACTTTTAACTTTACCAAATTAAACTCTTTTAGTGAACAATCTTTAACAACCATTTTATTTCACATATCTG
ATGACTCAATAATTCGTGCAAATTTCAAATGTCCTTGTATATTATCGTGTTTGAATTTCAACTTTTTTTCCAAACATGAA
ATAACAATCCATGATTTTATTGCTAATATGTCTATCATATATTTAAGTTTACAGACCAATCACAATTTCCTCAATTAGAA
AAAACAAACTTACCAATGGAAGGATAGCAGTGTATGTCCATAGGACTCGACACTTCTATACATAGTACTATTTGTATTCA
AATTATACATAAAGGAAATAAATCTGTCTATACATGGTTTTAGTACCAAGTTTTTTAATAAGAAAAAAGAAACAATTGAT
AGTTTGATACATTACCAACTAGGCTAAGATATTTTATTTATTTTTACAGTACAGCGTTAACATTTTTTTTAACGAGAATG
AAACGGTGGCTAGAGTTACCTGAGTAAAAAATCTAAAAAATAAGGTAAAAATATCTGATAGCATTCGTAACGAAATCAAT
TAGTACTAGACAAGAAGATGGTATAAAAATAGAAGAAAAGTAAAAAATGGCACGAGTGAATATGTTCGCACGTGTAAAAT
AAGCGTCATCATCTTCTCCTCTTCCCAAGTTTCGGCTCTCACTTTCTCTCGTTCTCTCTCTCTCTCTCTATCTCTATCTC
TCGATTTGGGGGAGTTCCGTCACGGTGGACTAGTACGTCTCGTTGCCGTTGGTGGCGTAGTCGGAATTAATTTCCTCGGC
GTTGAGATTCACATGGTCTAGAATTCTAGCTAAGTGGTTGTTGTTGTTGTTACGATTTCCGATTTCTCGAGTTTTTTTTT
TATATTTAGCTTCTGTTTCGTTTATCCCTCCCGGAGACACTCCTTGGTCGAATCTCTCATGCTGAGGTAATTCGTCATGG
ATTTGTTTAATTGCATAAGCTTTTTTGCAATTGTCTAAGCTTTTATCGGTTTGTTTTGTTTTTTGATTTACGAATCTAGA
TTTTGCGCTTTCTTATGTATGTAATCAGGATCAAATTTGCTGGGTTGTTAAACAATTTTTGTCTGTGTTAGGATTCTAAT
TACGCGTGTTACTATACATGAATCATTTTCATTGTTTTTCTTCTTGATCCAAAAGTGTGAGAATCTTACTTTAGGCGTAA
TTCACATTTTTTGCATTAATTTCAACGGTTACACGTTTTTTTTCTTTGCTTTAGATTTGTTATAATTTGGTTGTTCTAAT
ATTCATAACCTTGGAGTTTTGGTATTACTTCAGGTGTTTTGGACACTTGTTGTCAAGAAGAAACCAGTTTTGGTTCTGAT
TAATCGTTGGTTGGAAAATATACTCAATTCCAGGCCATGCCTTCACTTCAACTATTGCAGTTAACTGAGCGGGGTCGGGG
TCTTGTAGCGTCAAGACGGTAACCATTTCCTTGCTCTTCATTGTATTCTAGATGGAAGTTTTTTTTGTTCGTTTGGGCTC
AGATTTCATCTTTCTCTGTTTCATTCTTTAGGAAATCTATACTGCTTGCGGCTGGGATTGTAGCTGCTGGTGGAACTGCT
GTTTACCTGAAATCAAGGGTCGCTTCCCGGAGGCCTGATTCTTCGCGTCTTTGCAATGGTCAGAGTGATGATGATGAGAC
TTTGGAAAAGCTGACTGCAACTGATCAAAATGCAAAGATAACCACGAAAAAGAAGAAAGGAGGAGGATTGAAGTCTCTTC
AGGTTCTGACTGCTATTCTTCTCTCTCAGATGGGAAAAAT
>AT4G39850.1 | chr4:18496763-18499762 FORWARD LENGTH=3000
ACTCAGCAAAACATTTTTAGAAAGGTCTATATAGTTGTTAAAGAAAAAAGTAATAAAGTTAAAGCCATTAGACGATGCAA
GCTATATGGTATGTAGTATATGGATTCTTCCTCGATCGCAAGGAGTGGAAGAGAATGCGTCGATGCTAGTGCTTTTGTTA
GAATTGGAGGATTTGATTTGATTCTAGATATATATAAATGTAGGCGATTGAATTGGTGGAGCATTTTGAGTTCTCCTATG
GAGTATGGTCTTAGCTTTGAACAAACAAAGAATATAGTGATCACTCAAATAATGTACAGTTCGTTTCAATTTCCTTTGTT
GGGATTAGTTTTTCTATCTTATAATTAAAAGAATGAAATTGAAGTGGTTGAATCTTTGCTCGGTTACTTTTGTTGCCGAT
ATGTATTCAAACTGAGTTTGGAATGGTTCAAGAGATTTGTTTAATATTTGGTATTTGATTTGAAATTGAATGGTTAAAGG
AACTTATAACTTTAACACTGTCGTGCCAGAAAAAAAGCTTGGTAACTGAAAATTATTACTATATACAAAATGAATTCACA
ACTGATTGGCTTTACCTTAGAGAAGGAACTAGCTTCCCAGAGTAGGTCTATTTTGAAACAAGAAGAAGATCGTTTTAAGT
GAAGTATCAATGATTTCAAGTGTAATCAGAGTCGAGAGTTCCGGTTATGTTGATGCTACAGCGATGCTAGTACCGAGCCT
TGTTCACTCTTGTATTGGTTAAGATATAGATTTGAAAGAAAAATCTTACAGCCTATGTCACCGCACCATAAACTATTTCT
CTTTTTGTATTTTTTGGGTCAAAACCCCACCACAGACTATCTTCGATAATACGTGCATGAGCCAATGGGCTTCTTTTTTT
AAAATATAAATAAACAAAAAAGAAATCTTTCAAATTTGTGGGTATGTGTAGTTGAAGATGTTACTTGTGCATGGCGACAA
TTAAACTTGAGAAAGATTTATTATTTGGTATTTGGAAGAGAGTTACAGTTTTATAACAAGAATTGGGTTAGAGAAACTTT
GGAAAAATTCTTAAACCCTAAACCCATGGAGCTAATAAAAATCTTTGTGACTTGCTTTCTCCTCAAGAAATATAATTGAT
GTTATTGTATGAAATGAATACAATTAATTATTAATAAGATTATCAACTCCCGTTTTTCTCTTATTCTTCTTCTAGTGTCT
TCTAAATACATTTGAAATCGTAAATAAAACAAGTAAACAACTCGTTCCCCTAGATATATACATACGCTTAAAAGTAAACG
TTGTATGCAACGGTAACTTTCGTAATAGTAATGGGGAATATGTAATTATTGTAATGTAACGGTAATATTTTGTTTTATCA
AAAAAAAGGAAAATAATTAACCCACACGACTCTTTAAATACGGCCTTTGCTTCTTCATTAACAGATCAAAATTCTCGTAC
TCAAGAGAGAAAAAAAAACCCTAGAATCGAATCCTCTCTACAAAAGTCCTCTTTGTAGAAAAACCTATTTCTCAATCGAT
CAGTGGTTCAGAGAATCTCTTACGGTTATGGTTCTGTTCTAATTTAATCGTCGTAGCTAGTGCGAAGATCCGGCGATGAA
GACTTGCATGAAAGCGATGGCGTTGAAGAAACTCGCTACAGAAGACTCATCGATCTGCCGCCGAGTCACCACCGAGATTC
GCTCTGTTTTGCGGTTCTAATGATTAATTCAAGACAACGTTGGGCTTCGTGAATCGTGACAATCGACGACATAGAGAGAG
CTTCCCGATCACGGTGGTGGAGGAATGCTTTACCGCGATACAGATTTGTCGTGGATTAGGGTGCAATTTTTCAAAGCCCA
ACAACATCAATTCTAGCCCATCAAAACAGGTCAATTCTCAGCCCATTCATCTTTTAATTTTTTCTCATCCCAATAACAAA
TTCACATTACAAATAGGGTTTTATACACGGATTTTTTATATATAAATAATACAACTTTTTATTCAGGTCTTCTTTTTTTT
GGAAATTTTAGATAGAAAAACTTTAAAGTCTTTTTCTTATTATTTTAAATAAAATATTAGATAAACAGTTTTTTAGGTAT
AAATAATATTTTTATTTTTTATTTTTTGAAGTGTTAAATTTTATATATGTGTAAACTAATCGGACACAACATCCCGTCCA
TAATATGAGGTCCTTCAGCGGTGTCATAGGTTCAACATGTTTACACATCATTTGAATTTAACACTTTTTTTTTTTTTTTT
TTTTTACTAAAAATACTTTTTTTGATTTTTAAAATAAAATATTATTTTCTTATTAAGTATACATAATATTTTTATTTTTT
ATTTTTAAGTGTTAAATTTTAGATGTGTGTAAACTAATCGGACACAACATCCCGTCCATAATATGAGGTCCTTCAGCGGT
GTCCTAAGTTCAACATGTTTACACATCATTTGAATTTAACACTTTCTTTATTTTCATACTTTTATTAAACTTAATTTTAA
GGTTTGCAAATAATGTTATAAATATATTGATGTATGTTAAAAAATTTATCACTTAATTTTAGACATAATTTAAAATCTTA
ACACTTATTTCTTTTATTTAAAAACATTTATATATCAATATCTAAACTGTAAAGTTTTTTTTTGTTTTTAACTTAAATTT
AGATAAACAGTTTTATTTTCTTACATAATATTTTTGTTTTTAAAAAAAAGTTGTAAGTATTTTTGTTTAAATGTGTAAAA
AGAATTGAATGATAACAGATTCTTTACTCACAGAACAAGAGATATTAAATTTTCTTTATGTTTATAGTATTTAATAAAGT
TTATAGTATTTATTTCCATATATACATTTGTTTCTGTAAGAACTATCCATTTGATACTAGAATAAATTTCTTCATTTGGA
TTAGATTGTTCAGTACAAAACTCTATTTCTGGCATGTCAATAAATAACAAATGCTAATTTTGGCTCTTAATCTTGTTGAT
AGAATACTAAACTTGCAATGCTTTTTACACTAATCTTTAT
>AT4G39850.2 | chr4:18496763-18499762 FORWARD LENGTH=3000
ACTCAGCAAAACATTTTTAGAAAGGTCTATATAGTTGTTAAAGAAAAAAGTAATAAAGTTAAAGCCATTAGACGATGCAA
GCTATATGGTATGTAGTATATGGATTCTTCCTCGATCGCAAGGAGTGGAAGAGAATGCGTCGATGCTAGTGCTTTTGTTA
GAATTGGAGGATTTGATTTGATTCTAGATATATATAAATGTAGGCGATTGAATTGGTGGAGCATTTTGAGTTCTCCTATG
GAGTATGGTCTTAGCTTTGAACAAACAAAGAATATAGTGATCACTCAAATAATGTACAGTTCGTTTCAATTTCCTTTGTT
GGGATTAGTTTTTCTATCTTATAATTAAAAGAATGAAATTGAAGTGGTTGAATCTTTGCTCGGTTACTTTTGTTGCCGAT
ATGTATTCAAACTGAGTTTGGAATGGTTCAAGAGATTTGTTTAATATTTGGTATTTGATTTGAAATTGAATGGTTAAAGG
AACTTATAACTTTAACACTGTCGTGCCAGAAAAAAAGCTTGGTAACTGAAAATTATTACTATATACAAAATGAATTCACA
ACTGATTGGCTTTACCTTAGAGAAGGAACTAGCTTCCCAGAGTAGGTCTATTTTGAAACAAGAAGAAGATCGTTTTAAGT
GAAGTATCAATGATTTCAAGTGTAATCAGAGTCGAGAGTTCCGGTTATGTTGATGCTACAGCGATGCTAGTACCGAGCCT
TGTTCACTCTTGTATTGGTTAAGATATAGATTTGAAAGAAAAATCTTACAGCCTATGTCACCGCACCATAAACTATTTCT
CTTTTTGTATTTTTTGGGTCAAAACCCCACCACAGACTATCTTCGATAATACGTGCATGAGCCAATGGGCTTCTTTTTTT
AAAATATAAATAAACAAAAAAGAAATCTTTCAAATTTGTGGGTATGTGTAGTTGAAGATGTTACTTGTGCATGGCGACAA
TTAAACTTGAGAAAGATTTATTATTTGGTATTTGGAAGAGAGTTACAGTTTTATAACAAGAATTGGGTTAGAGAAACTTT
GGAAAAATTCTTAAACCCTAAACCCATGGAGCTAATAAAAATCTTTGTGACTTGCTTTCTCCTCAAGAAATATAATTGAT
GTTATTGTATGAAATGAATACAATTAATTATTAATAAGATTATCAACTCCCGTTTTTCTCTTATTCTTCTTCTAGTGTCT
TCTAAATACATTTGAAATCGTAAATAAAACAAGTAAACAACTCGTTCCCCTAGATATATACATACGCTTAAAAGTAAACG
TTGTATGCAACGGTAACTTTCGTAATAGTAATGGGGAATATGTAATTATTGTAATGTAACGGTAATATTTTGTTTTATCA
AAAAAAAGGAAAATAATTAACCCACACGACTCTTTAAATACGGCCTTTGCTTCTTCATTAACAGATCAAAATTCTCGTAC
TCAAGAGAGAAAAAAAAACCCTAGAATCGAATCCTCTCTACAAAAGTCCTCTTTGTAGAAAAACCTATTTCTCAATCGAT
CAGTGGTTCAGAGAATCTCTTACGGTTATGGTTCTGTTCTAATTTAATCGTCGTAGCTAGTGCGAAGATCCGGCGATGAA
GACTTGCATGAAAGCGATGGCGTTGAAGAAACTCGCTACAGAAGACTCATCGATCTGCCGCCGAGTCACCACCGAGATTC
GCTCTGTTTTGCGGTTCTAATGATTAATTCAAGACAACGTTGGGCTTCGTGAATCGTGACAATCGACGACATAGAGAGAG
CTTCCCGATCACGGTGGTGGAGGAATGCTTTACCGCGATACAGATTTGTCGTGGATTAGGGTGCAATTTTTCAAAGCCCA
ACAACATCAATTCTAGCCCATCAAAACAGGTCAATTCTCAGCCCATTCATCTTTTAATTTTTTCTCATCCCAATAACAAA
TTCACATTACAAATAGGGTTTTATACACGGATTTTTTATATATAAATAATACAACTTTTTATTCAGGTCTTCTTTTTTTT
GGAAATTTTAGATAGAAAAACTTTAAAGTCTTTTTCTTATTATTTTAAATAAAATATTAGATAAACAGTTTTTTAGGTAT
AAATAATATTTTTATTTTTTATTTTTTGAAGTGTTAAATTTTATATATGTGTAAACTAATCGGACACAACATCCCGTCCA
TAATATGAGGTCCTTCAGCGGTGTCATAGGTTCAACATGTTTACACATCATTTGAATTTAACACTTTTTTTTTTTTTTTT
TTTTTACTAAAAATACTTTTTTTGATTTTTAAAATAAAATATTATTTTCTTATTAAGTATACATAATATTTTTATTTTTT
ATTTTTAAGTGTTAAATTTTAGATGTGTGTAAACTAATCGGACACAACATCCCGTCCATAATATGAGGTCCTTCAGCGGT
GTCCTAAGTTCAACATGTTTACACATCATTTGAATTTAACACTTTCTTTATTTTCATACTTTTATTAAACTTAATTTTAA
GGTTTGCAAATAATGTTATAAATATATTGATGTATGTTAAAAAATTTATCACTTAATTTTAGACATAATTTAAAATCTTA
ACACTTATTTCTTTTATTTAAAAACATTTATATATCAATATCTAAACTGTAAAGTTTTTTTTTGTTTTTAACTTAAATTT
AGATAAACAGTTTTATTTTCTTACATAATATTTTTGTTTTTAAAAAAAAGTTGTAAGTATTTTTGTTTAAATGTGTAAAA
AGAATTGAATGATAACAGATTCTTTACTCACAGAACAAGAGATATTAAATTTTCTTTATGTTTATAGTATTTAATAAAGT
TTATAGTATTTATTTCCATATATACATTTGTTTCTGTAAGAACTATCCATTTGATACTAGAATAAATTTCTTCATTTGGA
TTAGATTGTTCAGTACAAAACTCTATTTCTGGCATGTCAATAAATAACAAATGCTAATTTTGGCTCTTAATCTTGTTGAT
AGAATACTAAACTTGCAATGCTTTTTACACTAATCTTTAT
>AT4G39850.4 | chr4:18496763-18499762 FORWARD LENGTH=3000
ACTCAGCAAAACATTTTTAGAAAGGTCTATATAGTTGTTAAAGAAAAAAGTAATAAAGTTAAAGCCATTAGACGATGCAA
GCTATATGGTATGTAGTATATGGATTCTTCCTCGATCGCAAGGAGTGGAAGAGAATGCGTCGATGCTAGTGCTTTTGTTA
GAATTGGAGGATTTGATTTGATTCTAGATATATATAAATGTAGGCGATTGAATTGGTGGAGCATTTTGAGTTCTCCTATG
GAGTATGGTCTTAGCTTTGAACAAACAAAGAATATAGTGATCACTCAAATAATGTACAGTTCGTTTCAATTTCCTTTGTT
GGGATTAGTTTTTCTATCTTATAATTAAAAGAATGAAATTGAAGTGGTTGAATCTTTGCTCGGTTACTTTTGTTGCCGAT
ATGTATTCAAACTGAGTTTGGAATGGTTCAAGAGATTTGTTTAATATTTGGTATTTGATTTGAAATTGAATGGTTAAAGG
AACTTATAACTTTAACACTGTCGTGCCAGAAAAAAAGCTTGGTAACTGAAAATTATTACTATATACAAAATGAATTCACA
ACTGATTGGCTTTACCTTAGAGAAGGAACTAGCTTCCCAGAGTAGGTCTATTTTGAAACAAGAAGAAGATCGTTTTAAGT
GAAGTATCAATGATTTCAAGTGTAATCAGAGTCGAGAGTTCCGGTTATGTTGATGCTACAGCGATGCTAGTACCGAGCCT
TGTTCACTCTTGTATTGGTTAAGATATAGATTTGAAAGAAAAATCTTACAGCCTATGTCACCGCACCATAAACTATTTCT
CTTTTTGTATTTTTTGGGTCAAAACCCCACCACAGACTATCTTCGATAATACGTGCATGAGCCAATGGGCTTCTTTTTTT
AAAATATAAATAAACAAAAAAGAAATCTTTCAAATTTGTGGGTATGTGTAGTTGAAGATGTTACTTGTGCATGGCGACAA
TTAAACTTGAGAAAGATTTATTATTTGGTATTTGGAAGAGAGTTACAGTTTTATAACAAGAATTGGGTTAGAGAAACTTT
GGAAAAATTCTTAAACCCTAAACCCATGGAGCTAATAAAAATCTTTGTGACTTGCTTTCTCCTCAAGAAATATAATTGAT
GTTATTGTATGAAATGAATACAATTAATTATTAATAAGATTATCAACTCCCGTTTTTCTCTTATTCTTCTTCTAGTGTCT
TCTAAATACATTTGAAATCGTAAATAAAACAAGTAAACAACTCGTTCCCCTAGATATATACATACGCTTAAAAGTAAACG
TTGTATGCAACGGTAACTTTCGTAATAGTAATGGGGAATATGTAATTATTGTAATGTAACGGTAATATTTTGTTTTATCA
AAAAAAAGGAAAATAATTAACCCACACGACTCTTTAAATACGGCCTTTGCTTCTTCATTAACAGATCAAAATTCTCGTAC
TCAAGAGAGAAAAAAAAACCCTAGAATCGAATCCTCTCTACAAAAGTCCTCTTTGTAGAAAAACCTATTTCTCAATCGAT
CAGTGGTTCAGAGAATCTCTTACGGTTATGGTTCTGTTCTAATTTAATCGTCGTAGCTAGTGCGAAGATCCGGCGATGAA
GACTTGCATGAAAGCGATGGCGTTGAAGAAACTCGCTACAGAAGACTCATCGATCTGCCGCCGAGTCACCACCGAGATTC
GCTCTGTTTTGCGGTTCTAATGATTAATTCAAGACAACGTTGGGCTTCGTGAATCGTGACAATCGACGACATAGAGAGAG
CTTCCCGATCACGGTGGTGGAGGAATGCTTTACCGCGATACAGATTTGTCGTGGATTAGGGTGCAATTTTTCAAAGCCCA
ACAACATCAATTCTAGCCCATCAAAACAGGTCAATTCTCAGCCCATTCATCTTTTAATTTTTTCTCATCCCAATAACAAA
TTCACATTACAAATAGGGTTTTATACACGGATTTTTTATATATAAATAATACAACTTTTTATTCAGGTCTTCTTTTTTTT
GGAAATTTTAGATAGAAAAACTTTAAAGTCTTTTTCTTATTATTTTAAATAAAATATTAGATAAACAGTTTTTTAGGTAT
AAATAATATTTTTATTTTTTATTTTTTGAAGTGTTAAATTTTATATATGTGTAAACTAATCGGACACAACATCCCGTCCA
TAATATGAGGTCCTTCAGCGGTGTCATAGGTTCAACATGTTTACACATCATTTGAATTTAACACTTTTTTTTTTTTTTTT
TTTTTACTAAAAATACTTTTTTTGATTTTTAAAATAAAATATTATTTTCTTATTAAGTATACATAATATTTTTATTTTTT
ATTTTTAAGTGTTAAATTTTAGATGTGTGTAAACTAATCGGACACAACATCCCGTCCATAATATGAGGTCCTTCAGCGGT
GTCCTAAGTTCAACATGTTTACACATCATTTGAATTTAACACTTTCTTTATTTTCATACTTTTATTAAACTTAATTTTAA
GGTTTGCAAATAATGTTATAAATATATTGATGTATGTTAAAAAATTTATCACTTAATTTTAGACATAATTTAAAATCTTA
ACACTTATTTCTTTTATTTAAAAACATTTATATATCAATATCTAAACTGTAAAGTTTTTTTTTGTTTTTAACTTAAATTT
AGATAAACAGTTTTATTTTCTTACATAATATTTTTGTTTTTAAAAAAAAGTTGTAAGTATTTTTGTTTAAATGTGTAAAA
AGAATTGAATGATAACAGATTCTTTACTCACAGAACAAGAGATATTAAATTTTCTTTATGTTTATAGTATTTAATAAAGT
TTATAGTATTTATTTCCATATATACATTTGTTTCTGTAAGAACTATCCATTTGATACTAGAATAAATTTCTTCATTTGGA
TTAGATTGTTCAGTACAAAACTCTATTTCTGGCATGTCAATAAATAACAAATGCTAATTTTGGCTCTTAATCTTGTTGAT
AGAATACTAAACTTGCAATGCTTTTTACACTAATCTTTAT
>AT4G39850.3 | chr4:18496763-18499762 FORWARD LENGTH=3000
ACTCAGCAAAACATTTTTAGAAAGGTCTATATAGTTGTTAAAGAAAAAAGTAATAAAGTTAAAGCCATTAGACGATGCAA
GCTATATGGTATGTAGTATATGGATTCTTCCTCGATCGCAAGGAGTGGAAGAGAATGCGTCGATGCTAGTGCTTTTGTTA
GAATTGGAGGATTTGATTTGATTCTAGATATATATAAATGTAGGCGATTGAATTGGTGGAGCATTTTGAGTTCTCCTATG
GAGTATGGTCTTAGCTTTGAACAAACAAAGAATATAGTGATCACTCAAATAATGTACAGTTCGTTTCAATTTCCTTTGTT
GGGATTAGTTTTTCTATCTTATAATTAAAAGAATGAAATTGAAGTGGTTGAATCTTTGCTCGGTTACTTTTGTTGCCGAT
ATGTATTCAAACTGAGTTTGGAATGGTTCAAGAGATTTGTTTAATATTTGGTATTTGATTTGAAATTGAATGGTTAAAGG
AACTTATAACTTTAACACTGTCGTGCCAGAAAAAAAGCTTGGTAACTGAAAATTATTACTATATACAAAATGAATTCACA
ACTGATTGGCTTTACCTTAGAGAAGGAACTAGCTTCCCAGAGTAGGTCTATTTTGAAACAAGAAGAAGATCGTTTTAAGT
GAAGTATCAATGATTTCAAGTGTAATCAGAGTCGAGAGTTCCGGTTATGTTGATGCTACAGCGATGCTAGTACCGAGCCT
TGTTCACTCTTGTATTGGTTAAGATATAGATTTGAAAGAAAAATCTTACAGCCTATGTCACCGCACCATAAACTATTTCT
CTTTTTGTATTTTTTGGGTCAAAACCCCACCACAGACTATCTTCGATAATACGTGCATGAGCCAATGGGCTTCTTTTTTT
AAAATATAAATAAACAAAAAAGAAATCTTTCAAATTTGTGGGTATGTGTAGTTGAAGATGTTACTTGTGCATGGCGACAA
TTAAACTTGAGAAAGATTTATTATTTGGTATTTGGAAGAGAGTTACAGTTTTATAACAAGAATTGGGTTAGAGAAACTTT
GGAAAAATTCTTAAACCCTAAACCCATGGAGCTAATAAAAATCTTTGTGACTTGCTTTCTCCTCAAGAAATATAATTGAT
GTTATTGTATGAAATGAATACAATTAATTATTAATAAGATTATCAACTCCCGTTTTTCTCTTATTCTTCTTCTAGTGTCT
TCTAAATACATTTGAAATCGTAAATAAAACAAGTAAACAACTCGTTCCCCTAGATATATACATACGCTTAAAAGTAAACG
TTGTATGCAACGGTAACTTTCGTAATAGTAATGGGGAATATGTAATTATTGTAATGTAACGGTAATATTTTGTTTTATCA
AAAAAAAGGAAAATAATTAACCCACACGACTCTTTAAATACGGCCTTTGCTTCTTCATTAACAGATCAAAATTCTCGTAC
TCAAGAGAGAAAAAAAAACCCTAGAATCGAATCCTCTCTACAAAAGTCCTCTTTGTAGAAAAACCTATTTCTCAATCGAT
CAGTGGTTCAGAGAATCTCTTACGGTTATGGTTCTGTTCTAATTTAATCGTCGTAGCTAGTGCGAAGATCCGGCGATGAA
GACTTGCATGAAAGCGATGGCGTTGAAGAAACTCGCTACAGAAGACTCATCGATCTGCCGCCGAGTCACCACCGAGATTC
GCTCTGTTTTGCGGTTCTAATGATTAATTCAAGACAACGTTGGGCTTCGTGAATCGTGACAATCGACGACATAGAGAGAG
CTTCCCGATCACGGTGGTGGAGGAATGCTTTACCGCGATACAGATTTGTCGTGGATTAGGGTGCAATTTTTCAAAGCCCA
ACAACATCAATTCTAGCCCATCAAAACAGGTCAATTCTCAGCCCATTCATCTTTTAATTTTTTCTCATCCCAATAACAAA
TTCACATTACAAATAGGGTTTTATACACGGATTTTTTATATATAAATAATACAACTTTTTATTCAGGTCTTCTTTTTTTT
GGAAATTTTAGATAGAAAAACTTTAAAGTCTTTTTCTTATTATTTTAAATAAAATATTAGATAAACAGTTTTTTAGGTAT
AAATAATATTTTTATTTTTTATTTTTTGAAGTGTTAAATTTTATATATGTGTAAACTAATCGGACACAACATCCCGTCCA
TAATATGAGGTCCTTCAGCGGTGTCATAGGTTCAACATGTTTACACATCATTTGAATTTAACACTTTTTTTTTTTTTTTT
TTTTTACTAAAAATACTTTTTTTGATTTTTAAAATAAAATATTATTTTCTTATTAAGTATACATAATATTTTTATTTTTT
ATTTTTAAGTGTTAAATTTTAGATGTGTGTAAACTAATCGGACACAACATCCCGTCCATAATATGAGGTCCTTCAGCGGT
GTCCTAAGTTCAACATGTTTACACATCATTTGAATTTAACACTTTCTTTATTTTCATACTTTTATTAAACTTAATTTTAA
GGTTTGCAAATAATGTTATAAATATATTGATGTATGTTAAAAAATTTATCACTTAATTTTAGACATAATTTAAAATCTTA
ACACTTATTTCTTTTATTTAAAAACATTTATATATCAATATCTAAACTGTAAAGTTTTTTTTTGTTTTTAACTTAAATTT
AGATAAACAGTTTTATTTTCTTACATAATATTTTTGTTTTTAAAAAAAAGTTGTAAGTATTTTTGTTTAAATGTGTAAAA
AGAATTGAATGATAACAGATTCTTTACTCACAGAACAAGAGATATTAAATTTTCTTTATGTTTATAGTATTTAATAAAGT
TTATAGTATTTATTTCCATATATACATTTGTTTCTGTAAGAACTATCCATTTGATACTAGAATAAATTTCTTCATTTGGA
TTAGATTGTTCAGTACAAAACTCTATTTCTGGCATGTCAATAAATAACAAATGCTAATTTTGGCTCTTAATCTTGTTGAT
AGAATACTAAACTTGCAATGCTTTTTACACTAATCTTTAT
>AT4G39860.4 | chr4:18501473-18504472 FORWARD LENGTH=3000
TAAGTAAGACTCGGGGCTGTATGGTATTATCCGCGCATATGCTCAACTCTCACATTTCAGCTTCTTTAGAATTTAGTTTC
TTAGAGTCTGAAGAGAGCTCATTGTACGGATCCTTTAAAACCTTTTGGTGTTGTCTCTAATACTTGAAGTTTCTTAACTG
TTTCTGCATTTCTCCTACTCTTCACTTAAAAAACAAGTATGGTTTCAATACATCATCGTTTTCGTGTTGAAAAGAGAAAC
GACTCCACTGGGGATCGAACCCAGAATCTCTGGTTTCGTAGACCAGCGCCTTATCCATTGGGCCATGGAGTCTTATTTGA
CTAAGAATTTCTACAAAAGGTATTTATATTAAACAACTGGTTTAAAAGGGTGAAGTATACATCTCTCATCATAGCTCGTC
GCCTTCTCTTACCGAATATGATCGTCTTTTTAGTTAAGCTGTCTCAAAAACACTCGGCATAAAATTCAGCTCTTTAAGAA
AAAAATTCAGAGGAAAATTAAAAAAAGTGGATATAATAGAGAAAAAGGTAAAGGAAAGGAATAGTGAGAGAGAGAGAGGG
AGAGATGGTCTTCTTGTTTAGAACATGTTGTTTCCAATTATTCTAAGAATGGCGTTTTAGGTAAATGATCACAGCTTATT
ACAGATGGAAGAGAAGCTGACTCAATTTGTGGTTTAGATTTGTCAAAGAGGATCGTGTGGAATCTGAAAGTTTTCAATTT
TCACTAAAAATAGGATTAGAGTTAAAAAGGAGGAAGAAGAAATGGGGAAACACAAATCTTTCAGAAGCAAAGCAGTGCAC
TTTGTCACCGATCTCACCGCTGGTCTTCTTAATCCCATCTCTGATAAACCCTCCTCCGCTCATCCTCCTCCTCCTCTTCC
GGTACCCAAAGTTCTCATCTTTTTGTGTGTTTTGTGTTGACCCAATCCCACAATTATTCTTAAAAAGGGTTCTTCTGGAT
TAAAGTCTTTATCTCTGTTCTTGACTCTGGGAATTTCTGGTTTTTCTTGGCTTTTGTGTTTATGCTTAGTTGTTTCAGGA
TTTTGAGTGTTTCTAGGTGGGAGTTTCAATTTGTGTGATCATTTAATGAGAGCTCTTGTTAATTTTCAATTGTTTTTTTC
TTAATTAGGATGAGGAAGATGAGTCTAAGAGAAATCAGCTAGAGTCTACAACTGCAGAGCAGCCTAAGGATTTGGTTGAC
GAACCAGACACTTCTTCTTTCTCTGCATTCCTTGGTTCACTGTTATCTTCAGATCCCAAAGACAAAAGGAAGGATCAGGA
TCCAGAGGACGAAGAAGACGAGGAAGAAGACGAAGAAGAAGATTCTGAGGCAGAAACAAGCGATACATCATCATCATCTG
CCAATCCTACTAGAACTATGAAGGAGACTACTAGTGGTGGTGCTGCAAAGAAGAGTTTTTTGTCCAAGTACAAACAGCAT
TTTAGGAATTTTTACCAGGCTGTTAAGTTTCCCGGGGTCAAGGAGCGAAAGGGAAATTCTGATGTGATACCAGATGATGA
GGAGACTGAATATTATGATGGCTTAGAGATGAAGCCGATGCAGAATAATAATGTCAAAGAGGAAGTGACAGTAGTAGTGC
AAGCAATTATACCTGAAATTTCAGAACCCTCTTTGCTTTTATCGGAGCAGTCTAGACGCTCCCTTTATACTTCACTTCCT
GCGCTTGTTCAAGGGAGGAAATGGATATTGCTTTATAGGTGAGACAACACATTCAAAGCATTTCGAGCTGATTATAAATC
TTAAGAATGGTTTATTTCATATATTCTATCTGTGTGTGTGTGTGATCATTTTTCTGAAATCTTGCAATTTTCTAGTACAT
GGAGGCATGGTATATCACTATCCACGCTATACAGGAAAAGCCTTCTCTGGCCAGGTCTTAGCCTACTGGTAAAATGAAAT
TCTTGTTCTGATTCAAATTGTAAAAGTGTGAACCTTTTGTTGAGCTTTATGGAAACTGCCGGTGTTTCAGGTTGTTGGAG
ACAGAAAAGGTTCGGTTTTTGGTGGTCTTGTTGAGGCACCTTTGATACCAACTGATAAAAAGTATCAGGTTTGGTTCTAA
AGATCCAATCTTTGTATATAGATTCCATCTATCCAGTTTTCTTTCTTTTCACTGTAATTAACATTCTTTTGTGTTGGGTT
GTTTTGGCAGGGAACCAACAGTACCTTTGTTTTCACAAATAAATCAGGACAACCCACAATATACCGTCCCACAGGTATTT
ATTATGCATTACTTGGATACATAGAACTTGTTGGGAGTTGTTTCATTATTCACCTGTAATTATGGATCAGGCGCAAATCG
GTTCTACACTTTATGCTCCAAGGAATTCCTAGCTCTGGGCGGTGGTGGACGGTTTGCTCTCTATCTAGACAGTGAGCTGT
AAGATTTCCTTACCAAATCTCTTAAAATCATATTTGCATTTTTATTATATTGCAAGATTGCGACAGACAACAAGGCATTT
TTCCTCAAATCGATTGATCCATTGTGTTCTTATAGGCTAAGCGGATCGAGCGCTTACTCAGAGACGTATGGGAACTCTTG
TCTCGCAGACTCTCAGGACTTTGATGTTAAGGAAGTGGAGGTAGTTAAATTTCATCCCTCTCCTTGAAAAATAAAAGCTT
TATATTTCAATATTTTGCAACACCTTTTAACTGAAACAAGCAAACAAACACACCATTGGTTGATTGATTGTTGCAGCTAT
GGGGATTTGTGTATGGCTCAAAGTATGATGAGATTCTAGCTCACAGCAAAACAATGGAGCCTGGTCTTTGCAGATGGTCA
TGATCATTATAAAGAAAACCCAAATGAATTCAACTGAGATTCGTCTTTTTGTTGTTGTTGTTGTTGTTGTTGTATAAATC
TGTAGTAAAAGAAATCTTGTTGTCTTGTAACTTGGCTAAAATCACATATATGTTACTCTCTCTCACTTGTAATGATGATT
TTGAAATAACAAAATAAAACCACCTATTAGGCTCATTCGG
>AT4G39860.3 | chr4:18501473-18504472 FORWARD LENGTH=3000
TAAGTAAGACTCGGGGCTGTATGGTATTATCCGCGCATATGCTCAACTCTCACATTTCAGCTTCTTTAGAATTTAGTTTC
TTAGAGTCTGAAGAGAGCTCATTGTACGGATCCTTTAAAACCTTTTGGTGTTGTCTCTAATACTTGAAGTTTCTTAACTG
TTTCTGCATTTCTCCTACTCTTCACTTAAAAAACAAGTATGGTTTCAATACATCATCGTTTTCGTGTTGAAAAGAGAAAC
GACTCCACTGGGGATCGAACCCAGAATCTCTGGTTTCGTAGACCAGCGCCTTATCCATTGGGCCATGGAGTCTTATTTGA
CTAAGAATTTCTACAAAAGGTATTTATATTAAACAACTGGTTTAAAAGGGTGAAGTATACATCTCTCATCATAGCTCGTC
GCCTTCTCTTACCGAATATGATCGTCTTTTTAGTTAAGCTGTCTCAAAAACACTCGGCATAAAATTCAGCTCTTTAAGAA
AAAAATTCAGAGGAAAATTAAAAAAAGTGGATATAATAGAGAAAAAGGTAAAGGAAAGGAATAGTGAGAGAGAGAGAGGG
AGAGATGGTCTTCTTGTTTAGAACATGTTGTTTCCAATTATTCTAAGAATGGCGTTTTAGGTAAATGATCACAGCTTATT
ACAGATGGAAGAGAAGCTGACTCAATTTGTGGTTTAGATTTGTCAAAGAGGATCGTGTGGAATCTGAAAGTTTTCAATTT
TCACTAAAAATAGGATTAGAGTTAAAAAGGAGGAAGAAGAAATGGGGAAACACAAATCTTTCAGAAGCAAAGCAGTGCAC
TTTGTCACCGATCTCACCGCTGGTCTTCTTAATCCCATCTCTGATAAACCCTCCTCCGCTCATCCTCCTCCTCCTCTTCC
GGTACCCAAAGTTCTCATCTTTTTGTGTGTTTTGTGTTGACCCAATCCCACAATTATTCTTAAAAAGGGTTCTTCTGGAT
TAAAGTCTTTATCTCTGTTCTTGACTCTGGGAATTTCTGGTTTTTCTTGGCTTTTGTGTTTATGCTTAGTTGTTTCAGGA
TTTTGAGTGTTTCTAGGTGGGAGTTTCAATTTGTGTGATCATTTAATGAGAGCTCTTGTTAATTTTCAATTGTTTTTTTC
TTAATTAGGATGAGGAAGATGAGTCTAAGAGAAATCAGCTAGAGTCTACAACTGCAGAGCAGCCTAAGGATTTGGTTGAC
GAACCAGACACTTCTTCTTTCTCTGCATTCCTTGGTTCACTGTTATCTTCAGATCCCAAAGACAAAAGGAAGGATCAGGA
TCCAGAGGACGAAGAAGACGAGGAAGAAGACGAAGAAGAAGATTCTGAGGCAGAAACAAGCGATACATCATCATCATCTG
CCAATCCTACTAGAACTATGAAGGAGACTACTAGTGGTGGTGCTGCAAAGAAGAGTTTTTTGTCCAAGTACAAACAGCAT
TTTAGGAATTTTTACCAGGCTGTTAAGTTTCCCGGGGTCAAGGAGCGAAAGGGAAATTCTGATGTGATACCAGATGATGA
GGAGACTGAATATTATGATGGCTTAGAGATGAAGCCGATGCAGAATAATAATGTCAAAGAGGAAGTGACAGTAGTAGTGC
AAGCAATTATACCTGAAATTTCAGAACCCTCTTTGCTTTTATCGGAGCAGTCTAGACGCTCCCTTTATACTTCACTTCCT
GCGCTTGTTCAAGGGAGGAAATGGATATTGCTTTATAGGTGAGACAACACATTCAAAGCATTTCGAGCTGATTATAAATC
TTAAGAATGGTTTATTTCATATATTCTATCTGTGTGTGTGTGTGATCATTTTTCTGAAATCTTGCAATTTTCTAGTACAT
GGAGGCATGGTATATCACTATCCACGCTATACAGGAAAAGCCTTCTCTGGCCAGGTCTTAGCCTACTGGTAAAATGAAAT
TCTTGTTCTGATTCAAATTGTAAAAGTGTGAACCTTTTGTTGAGCTTTATGGAAACTGCCGGTGTTTCAGGTTGTTGGAG
ACAGAAAAGGTTCGGTTTTTGGTGGTCTTGTTGAGGCACCTTTGATACCAACTGATAAAAAGTATCAGGTTTGGTTCTAA
AGATCCAATCTTTGTATATAGATTCCATCTATCCAGTTTTCTTTCTTTTCACTGTAATTAACATTCTTTTGTGTTGGGTT
GTTTTGGCAGGGAACCAACAGTACCTTTGTTTTCACAAATAAATCAGGACAACCCACAATATACCGTCCCACAGGTATTT
ATTATGCATTACTTGGATACATAGAACTTGTTGGGAGTTGTTTCATTATTCACCTGTAATTATGGATCAGGCGCAAATCG
GTTCTACACTTTATGCTCCAAGGAATTCCTAGCTCTGGGCGGTGGTGGACGGTTTGCTCTCTATCTAGACAGTGAGCTGT
AAGATTTCCTTACCAAATCTCTTAAAATCATATTTGCATTTTTATTATATTGCAAGATTGCGACAGACAACAAGGCATTT
TTCCTCAAATCGATTGATCCATTGTGTTCTTATAGGCTAAGCGGATCGAGCGCTTACTCAGAGACGTATGGGAACTCTTG
TCTCGCAGACTCTCAGGACTTTGATGTTAAGGAAGTGGAGGTAGTTAAATTTCATCCCTCTCCTTGAAAAATAAAAGCTT
TATATTTCAATATTTTGCAACACCTTTTAACTGAAACAAGCAAACAAACACACCATTGGTTGATTGATTGTTGCAGCTAT
GGGGATTTGTGTATGGCTCAAAGTATGATGAGATTCTAGCTCACAGCAAAACAATGGAGCCTGGTCTTTGCAGATGGTCA
TGATCATTATAAAGAAAACCCAAATGAATTCAACTGAGATTCGTCTTTTTGTTGTTGTTGTTGTTGTTGTTGTATAAATC
TGTAGTAAAAGAAATCTTGTTGTCTTGTAACTTGGCTAAAATCACATATATGTTACTCTCTCTCACTTGTAATGATGATT
TTGAAATAACAAAATAAAACCACCTATTAGGCTCATTCGG
>AT4G39860.1 | chr4:18501473-18504472 FORWARD LENGTH=3000
TAAGTAAGACTCGGGGCTGTATGGTATTATCCGCGCATATGCTCAACTCTCACATTTCAGCTTCTTTAGAATTTAGTTTC
TTAGAGTCTGAAGAGAGCTCATTGTACGGATCCTTTAAAACCTTTTGGTGTTGTCTCTAATACTTGAAGTTTCTTAACTG
TTTCTGCATTTCTCCTACTCTTCACTTAAAAAACAAGTATGGTTTCAATACATCATCGTTTTCGTGTTGAAAAGAGAAAC
GACTCCACTGGGGATCGAACCCAGAATCTCTGGTTTCGTAGACCAGCGCCTTATCCATTGGGCCATGGAGTCTTATTTGA
CTAAGAATTTCTACAAAAGGTATTTATATTAAACAACTGGTTTAAAAGGGTGAAGTATACATCTCTCATCATAGCTCGTC
GCCTTCTCTTACCGAATATGATCGTCTTTTTAGTTAAGCTGTCTCAAAAACACTCGGCATAAAATTCAGCTCTTTAAGAA
AAAAATTCAGAGGAAAATTAAAAAAAGTGGATATAATAGAGAAAAAGGTAAAGGAAAGGAATAGTGAGAGAGAGAGAGGG
AGAGATGGTCTTCTTGTTTAGAACATGTTGTTTCCAATTATTCTAAGAATGGCGTTTTAGGTAAATGATCACAGCTTATT
ACAGATGGAAGAGAAGCTGACTCAATTTGTGGTTTAGATTTGTCAAAGAGGATCGTGTGGAATCTGAAAGTTTTCAATTT
TCACTAAAAATAGGATTAGAGTTAAAAAGGAGGAAGAAGAAATGGGGAAACACAAATCTTTCAGAAGCAAAGCAGTGCAC
TTTGTCACCGATCTCACCGCTGGTCTTCTTAATCCCATCTCTGATAAACCCTCCTCCGCTCATCCTCCTCCTCCTCTTCC
GGTACCCAAAGTTCTCATCTTTTTGTGTGTTTTGTGTTGACCCAATCCCACAATTATTCTTAAAAAGGGTTCTTCTGGAT
TAAAGTCTTTATCTCTGTTCTTGACTCTGGGAATTTCTGGTTTTTCTTGGCTTTTGTGTTTATGCTTAGTTGTTTCAGGA
TTTTGAGTGTTTCTAGGTGGGAGTTTCAATTTGTGTGATCATTTAATGAGAGCTCTTGTTAATTTTCAATTGTTTTTTTC
TTAATTAGGATGAGGAAGATGAGTCTAAGAGAAATCAGCTAGAGTCTACAACTGCAGAGCAGCCTAAGGATTTGGTTGAC
GAACCAGACACTTCTTCTTTCTCTGCATTCCTTGGTTCACTGTTATCTTCAGATCCCAAAGACAAAAGGAAGGATCAGGA
TCCAGAGGACGAAGAAGACGAGGAAGAAGACGAAGAAGAAGATTCTGAGGCAGAAACAAGCGATACATCATCATCATCTG
CCAATCCTACTAGAACTATGAAGGAGACTACTAGTGGTGGTGCTGCAAAGAAGAGTTTTTTGTCCAAGTACAAACAGCAT
TTTAGGAATTTTTACCAGGCTGTTAAGTTTCCCGGGGTCAAGGAGCGAAAGGGAAATTCTGATGTGATACCAGATGATGA
GGAGACTGAATATTATGATGGCTTAGAGATGAAGCCGATGCAGAATAATAATGTCAAAGAGGAAGTGACAGTAGTAGTGC
AAGCAATTATACCTGAAATTTCAGAACCCTCTTTGCTTTTATCGGAGCAGTCTAGACGCTCCCTTTATACTTCACTTCCT
GCGCTTGTTCAAGGGAGGAAATGGATATTGCTTTATAGGTGAGACAACACATTCAAAGCATTTCGAGCTGATTATAAATC
TTAAGAATGGTTTATTTCATATATTCTATCTGTGTGTGTGTGTGATCATTTTTCTGAAATCTTGCAATTTTCTAGTACAT
GGAGGCATGGTATATCACTATCCACGCTATACAGGAAAAGCCTTCTCTGGCCAGGTCTTAGCCTACTGGTAAAATGAAAT
TCTTGTTCTGATTCAAATTGTAAAAGTGTGAACCTTTTGTTGAGCTTTATGGAAACTGCCGGTGTTTCAGGTTGTTGGAG
ACAGAAAAGGTTCGGTTTTTGGTGGTCTTGTTGAGGCACCTTTGATACCAACTGATAAAAAGTATCAGGTTTGGTTCTAA
AGATCCAATCTTTGTATATAGATTCCATCTATCCAGTTTTCTTTCTTTTCACTGTAATTAACATTCTTTTGTGTTGGGTT
GTTTTGGCAGGGAACCAACAGTACCTTTGTTTTCACAAATAAATCAGGACAACCCACAATATACCGTCCCACAGGTATTT
ATTATGCATTACTTGGATACATAGAACTTGTTGGGAGTTGTTTCATTATTCACCTGTAATTATGGATCAGGCGCAAATCG
GTTCTACACTTTATGCTCCAAGGAATTCCTAGCTCTGGGCGGTGGTGGACGGTTTGCTCTCTATCTAGACAGTGAGCTGT
AAGATTTCCTTACCAAATCTCTTAAAATCATATTTGCATTTTTATTATATTGCAAGATTGCGACAGACAACAAGGCATTT
TTCCTCAAATCGATTGATCCATTGTGTTCTTATAGGCTAAGCGGATCGAGCGCTTACTCAGAGACGTATGGGAACTCTTG
TCTCGCAGACTCTCAGGACTTTGATGTTAAGGAAGTGGAGGTAGTTAAATTTCATCCCTCTCCTTGAAAAATAAAAGCTT
TATATTTCAATATTTTGCAACACCTTTTAACTGAAACAAGCAAACAAACACACCATTGGTTGATTGATTGTTGCAGCTAT
GGGGATTTGTGTATGGCTCAAAGTATGATGAGATTCTAGCTCACAGCAAAACAATGGAGCCTGGTCTTTGCAGATGGTCA
TGATCATTATAAAGAAAACCCAAATGAATTCAACTGAGATTCGTCTTTTTGTTGTTGTTGTTGTTGTTGTTGTATAAATC
TGTAGTAAAAGAAATCTTGTTGTCTTGTAACTTGGCTAAAATCACATATATGTTACTCTCTCTCACTTGTAATGATGATT
TTGAAATAACAAAATAAAACCACCTATTAGGCTCATTCGG
>AT4G39860.2 | chr4:18501473-18504472 FORWARD LENGTH=3000
TAAGTAAGACTCGGGGCTGTATGGTATTATCCGCGCATATGCTCAACTCTCACATTTCAGCTTCTTTAGAATTTAGTTTC
TTAGAGTCTGAAGAGAGCTCATTGTACGGATCCTTTAAAACCTTTTGGTGTTGTCTCTAATACTTGAAGTTTCTTAACTG
TTTCTGCATTTCTCCTACTCTTCACTTAAAAAACAAGTATGGTTTCAATACATCATCGTTTTCGTGTTGAAAAGAGAAAC
GACTCCACTGGGGATCGAACCCAGAATCTCTGGTTTCGTAGACCAGCGCCTTATCCATTGGGCCATGGAGTCTTATTTGA
CTAAGAATTTCTACAAAAGGTATTTATATTAAACAACTGGTTTAAAAGGGTGAAGTATACATCTCTCATCATAGCTCGTC
GCCTTCTCTTACCGAATATGATCGTCTTTTTAGTTAAGCTGTCTCAAAAACACTCGGCATAAAATTCAGCTCTTTAAGAA
AAAAATTCAGAGGAAAATTAAAAAAAGTGGATATAATAGAGAAAAAGGTAAAGGAAAGGAATAGTGAGAGAGAGAGAGGG
AGAGATGGTCTTCTTGTTTAGAACATGTTGTTTCCAATTATTCTAAGAATGGCGTTTTAGGTAAATGATCACAGCTTATT
ACAGATGGAAGAGAAGCTGACTCAATTTGTGGTTTAGATTTGTCAAAGAGGATCGTGTGGAATCTGAAAGTTTTCAATTT
TCACTAAAAATAGGATTAGAGTTAAAAAGGAGGAAGAAGAAATGGGGAAACACAAATCTTTCAGAAGCAAAGCAGTGCAC
TTTGTCACCGATCTCACCGCTGGTCTTCTTAATCCCATCTCTGATAAACCCTCCTCCGCTCATCCTCCTCCTCCTCTTCC
GGTACCCAAAGTTCTCATCTTTTTGTGTGTTTTGTGTTGACCCAATCCCACAATTATTCTTAAAAAGGGTTCTTCTGGAT
TAAAGTCTTTATCTCTGTTCTTGACTCTGGGAATTTCTGGTTTTTCTTGGCTTTTGTGTTTATGCTTAGTTGTTTCAGGA
TTTTGAGTGTTTCTAGGTGGGAGTTTCAATTTGTGTGATCATTTAATGAGAGCTCTTGTTAATTTTCAATTGTTTTTTTC
TTAATTAGGATGAGGAAGATGAGTCTAAGAGAAATCAGCTAGAGTCTACAACTGCAGAGCAGCCTAAGGATTTGGTTGAC
GAACCAGACACTTCTTCTTTCTCTGCATTCCTTGGTTCACTGTTATCTTCAGATCCCAAAGACAAAAGGAAGGATCAGGA
TCCAGAGGACGAAGAAGACGAGGAAGAAGACGAAGAAGAAGATTCTGAGGCAGAAACAAGCGATACATCATCATCATCTG
CCAATCCTACTAGAACTATGAAGGAGACTACTAGTGGTGGTGCTGCAAAGAAGAGTTTTTTGTCCAAGTACAAACAGCAT
TTTAGGAATTTTTACCAGGCTGTTAAGTTTCCCGGGGTCAAGGAGCGAAAGGGAAATTCTGATGTGATACCAGATGATGA
GGAGACTGAATATTATGATGGCTTAGAGATGAAGCCGATGCAGAATAATAATGTCAAAGAGGAAGTGACAGTAGTAGTGC
AAGCAATTATACCTGAAATTTCAGAACCCTCTTTGCTTTTATCGGAGCAGTCTAGACGCTCCCTTTATACTTCACTTCCT
GCGCTTGTTCAAGGGAGGAAATGGATATTGCTTTATAGGTGAGACAACACATTCAAAGCATTTCGAGCTGATTATAAATC
TTAAGAATGGTTTATTTCATATATTCTATCTGTGTGTGTGTGTGATCATTTTTCTGAAATCTTGCAATTTTCTAGTACAT
GGAGGCATGGTATATCACTATCCACGCTATACAGGAAAAGCCTTCTCTGGCCAGGTCTTAGCCTACTGGTAAAATGAAAT
TCTTGTTCTGATTCAAATTGTAAAAGTGTGAACCTTTTGTTGAGCTTTATGGAAACTGCCGGTGTTTCAGGTTGTTGGAG
ACAGAAAAGGTTCGGTTTTTGGTGGTCTTGTTGAGGCACCTTTGATACCAACTGATAAAAAGTATCAGGTTTGGTTCTAA
AGATCCAATCTTTGTATATAGATTCCATCTATCCAGTTTTCTTTCTTTTCACTGTAATTAACATTCTTTTGTGTTGGGTT
GTTTTGGCAGGGAACCAACAGTACCTTTGTTTTCACAAATAAATCAGGACAACCCACAATATACCGTCCCACAGGTATTT
ATTATGCATTACTTGGATACATAGAACTTGTTGGGAGTTGTTTCATTATTCACCTGTAATTATGGATCAGGCGCAAATCG
GTTCTACACTTTATGCTCCAAGGAATTCCTAGCTCTGGGCGGTGGTGGACGGTTTGCTCTCTATCTAGACAGTGAGCTGT
AAGATTTCCTTACCAAATCTCTTAAAATCATATTTGCATTTTTATTATATTGCAAGATTGCGACAGACAACAAGGCATTT
TTCCTCAAATCGATTGATCCATTGTGTTCTTATAGGCTAAGCGGATCGAGCGCTTACTCAGAGACGTATGGGAACTCTTG
TCTCGCAGACTCTCAGGACTTTGATGTTAAGGAAGTGGAGGTAGTTAAATTTCATCCCTCTCCTTGAAAAATAAAAGCTT
TATATTTCAATATTTTGCAACACCTTTTAACTGAAACAAGCAAACAAACACACCATTGGTTGATTGATTGTTGCAGCTAT
GGGGATTTGTGTATGGCTCAAAGTATGATGAGATTCTAGCTCACAGCAAAACAATGGAGCCTGGTCTTTGCAGATGGTCA
TGATCATTATAAAGAAAACCCAAATGAATTCAACTGAGATTCGTCTTTTTGTTGTTGTTGTTGTTGTTGTTGTATAAATC
TGTAGTAAAAGAAATCTTGTTGTCTTGTAACTTGGCTAAAATCACATATATGTTACTCTCTCTCACTTGTAATGATGATT
TTGAAATAACAAAATAAAACCACCTATTAGGCTCATTCGG
>AT4G39870.1 | chr4:18504276-18507275 FORWARD LENGTH=3000
TCATTATAAAGAAAACCCAAATGAATTCAACTGAGATTCGTCTTTTTGTTGTTGTTGTTGTTGTTGTTGTATAAATCTGT
AGTAAAAGAAATCTTGTTGTCTTGTAACTTGGCTAAAATCACATATATGTTACTCTCTCTCACTTGTAATGATGATTTTG
AAATAACAAAATAAAACCACCTATTAGGCTCATTCGGCCCATTAAGGCCCATTAAAGCATATGTGTGTGTGAAGAGGGAT
TAATTTTAGTGGGGAAGAATCAAAGAAGAAAAACCCTTGCTACTGCTTTTCATTTCTGACCTAAAAGCTCAGCTCCGATT
TGAAAATGGGGAGTAGATTGGGAGGACGAGTGGTTCATTTCGCGAATCTTCCGATTAAGCTTCTGATGCCTGCGAAGCTG
ACCAACATTCACGAATTCGCGTTGAAAACGATTCCTTCCGCGTCCAAGATCGAGATCAAGCGAGTCCTGGAGTCGCTCTA
CGGATTCGATGTGGAGAAGGTGAATACTTTAAACATGGATGGGAAGAAGAAGAAGCGTGGTGGTTTGTTGATAGCGAAAG
CTGATTACAAGAAGGCTTACGTCACGCTACGTAGTCCATTGTCGATTTCTAGGGATTTGTTTCCGGTGAAGTATATCGAG
GAAGATAGGAAGAGTAAAGTGAAAGGATCTAGCTTTGTTGAGGAAGAAGATGATAAGAAGAGTCATTGGCTTGATCGTAA
GGAGAAGAGGGAGATTGGTGGTTATGGTAAAGGTAAAGGTCGTCGAGGTGGTGAAAGGGCTAACTCTCCGACGAGAGGTG
GTGCTGCGGCGGCGGGGACGGCCAAGTTTCCATGGAGCAACATGAGATTTGTTGGTAAGTAGGGTTTATGAGCAGATTAT
GATCTGGGGTTTGTGTTTCTTTAGCTATCGGATTATTGATTTTGTTGTTTCTATTACTTGAGGTTTGTGTATTGAGAATC
TGAATCATTGAAGCTCTCAGTGTTTCTGAGATTTGGCTAATAAATCTGAATCAAGATGTTTCCAATTGTTTGTAATCTTT
CTCTTAGTGATCTCTGATTAGCTATATGATATTTGCTGCTCCCGAGTTCTAAAGCTTTTTTTCTTAATTGCAATCTATAA
GAATGCTTAAGGGGATTAACTCTGGTGATGGTGCTTTGTTTGTCTGTTCAAGTTTTGAGAAACCTCTTATTAGTCTTATT
GTTTGTGGATTTGGGGCTTATGTTCAAATGTTCGATCACATTACGCAGATGCAAAACGTATGATAAAATTGTGACAAATC
ACTACATTAGCCAATAAATATAGTCATCTCTGATCATCCCAAAAATCTCATCACTTTGTGGACTAGTAGCTTGGTGTTTA
CTAAATAATTGTTAAAATAATTGTTAGTTCAGATTTTGGTATTCATTACAGATTACAACTAGGCTACTACTCACCTAGTA
TCTTCACAAACTAACAAAAATTTGTTTGGCTTAAAGGTCTTTTTTTGGTTTAGGTTTTAATTAATCAAATAACGATTTAA
AAGATTAATGAAGAAGACTTTGATCATAGAAATTTTAGAAAACATTCATCATTAAAAAATATTATTTTTTTTAAACACAG
ATACACCCAACCGCATCGACGCGCTTCTTATATAAAGTCTCCGCGGAAATCGTTGAATATATTTGGGCGCGTGGCGATTT
TGTGAAGGTTGTCAAGTTTGTGTGCGACCGAGTCATCGTCGTCGTGCTCTCCTTCTTCTTCATCGTCGAGACCTAAGAAA
GACGAGACTCTGATTCTTCTGATCTTTGAATCACACTTTTTCTTTTTTTCCTTCTTCTTCCAACGGAACGGAACATATGG
CTTCGGTTTCACCTTTGGCAAAGTTTAAACTGGTGTTCTTAGGAGACCAATCTGTCGGAAAAACCAGCATCATCACTCGT
TTCATGTATGACAAATTCGACACCACGTACCAGGTATTTACACAGATTCCTTTCACTTGTTTTGTTTATTCATTTAAATT
CTTCTCTGCGACAACAAGTTTCTTTTGTTTTCGTTTTTTTATTGTTTGATCTGATTCATTATTTCCTATATTACGATTGT
TCAGACGATTTCATCTCATATTGGTCCTAGATTACGTCGCTGATATCACTCTGGTTTTTCTTCAATGCATTTGTTTGATC
ACTCTGCTCTCTGTTTTTTTGGTTGATTTATCAATCTCTTCTTCTTATTATGATCAAGATCGATGATGCTAAGCACTGTT
GCTTCTTTGCTTTCTTAGTTAGTCATTAAGCCTTTATTTGTGTTCTCTCTGACTCTCTGCAGCCTACCATTGGAATCGAT
TTTCTATCGAAAACAATGTACCTCGAAGATCGAACAGTTCGTTTGCAGCTATGGTGAGAACAATGTTACTTTTGCTCTTT
ACCTAAAAACTAACATGTTAATTTCAAAAGCAATAACAAAACAAGTTTTGATTGAAAGGGATACTGCTGGACAAGAAAGA
TTCAGGAGTCTAATCCCAAGTTACATCAGAGATTCTTCTGTTGCCATTGTTGTATACGATGTATCCAGTAAGTCCACCTT
TGTTTCTCTCTTTGATTCACCTTCTTTTTTGTGTTCTTATGTGTTCAATCAATACTTTGTGTTGCAGATAGGCAAACGTT
TCTGAATACCTCGAAATGGATTGAGGATGTTCACAGAGAAAGAGGTCAAAGCAATGTTATCATCGTTCTTGTTGGAAACA
AAACTGATCTTGTTGAAAAACGGTAAATACAAACATTAAGCAAAGAATTGGATGGGATGGACTATATAATTCTCTCTTGT
CTTATATATGTCAATCTTGATATAATGAAAAACAGGCAAGTATCAATCAGTGAAGGAGAAGACAAGGGTAAAGAGTATGG
AGTGATGTTCATTGAGACCAGTGCCAAAGAAAACTTCAACATTAAGGTATGACAAAACTTCAACAAAGAGTATGGAGTGA
TGTTCATTTGAGTGTTTCTTGTTGTCTGATTTCTAAACAC
>AT4G39870.2 | chr4:18504276-18507275 FORWARD LENGTH=3000
TCATTATAAAGAAAACCCAAATGAATTCAACTGAGATTCGTCTTTTTGTTGTTGTTGTTGTTGTTGTTGTATAAATCTGT
AGTAAAAGAAATCTTGTTGTCTTGTAACTTGGCTAAAATCACATATATGTTACTCTCTCTCACTTGTAATGATGATTTTG
AAATAACAAAATAAAACCACCTATTAGGCTCATTCGGCCCATTAAGGCCCATTAAAGCATATGTGTGTGTGAAGAGGGAT
TAATTTTAGTGGGGAAGAATCAAAGAAGAAAAACCCTTGCTACTGCTTTTCATTTCTGACCTAAAAGCTCAGCTCCGATT
TGAAAATGGGGAGTAGATTGGGAGGACGAGTGGTTCATTTCGCGAATCTTCCGATTAAGCTTCTGATGCCTGCGAAGCTG
ACCAACATTCACGAATTCGCGTTGAAAACGATTCCTTCCGCGTCCAAGATCGAGATCAAGCGAGTCCTGGAGTCGCTCTA
CGGATTCGATGTGGAGAAGGTGAATACTTTAAACATGGATGGGAAGAAGAAGAAGCGTGGTGGTTTGTTGATAGCGAAAG
CTGATTACAAGAAGGCTTACGTCACGCTACGTAGTCCATTGTCGATTTCTAGGGATTTGTTTCCGGTGAAGTATATCGAG
GAAGATAGGAAGAGTAAAGTGAAAGGATCTAGCTTTGTTGAGGAAGAAGATGATAAGAAGAGTCATTGGCTTGATCGTAA
GGAGAAGAGGGAGATTGGTGGTTATGGTAAAGGTAAAGGTCGTCGAGGTGGTGAAAGGGCTAACTCTCCGACGAGAGGTG
GTGCTGCGGCGGCGGGGACGGCCAAGTTTCCATGGAGCAACATGAGATTTGTTGGTAAGTAGGGTTTATGAGCAGATTAT
GATCTGGGGTTTGTGTTTCTTTAGCTATCGGATTATTGATTTTGTTGTTTCTATTACTTGAGGTTTGTGTATTGAGAATC
TGAATCATTGAAGCTCTCAGTGTTTCTGAGATTTGGCTAATAAATCTGAATCAAGATGTTTCCAATTGTTTGTAATCTTT
CTCTTAGTGATCTCTGATTAGCTATATGATATTTGCTGCTCCCGAGTTCTAAAGCTTTTTTTCTTAATTGCAATCTATAA
GAATGCTTAAGGGGATTAACTCTGGTGATGGTGCTTTGTTTGTCTGTTCAAGTTTTGAGAAACCTCTTATTAGTCTTATT
GTTTGTGGATTTGGGGCTTATGTTCAAATGTTCGATCACATTACGCAGATGCAAAACGTATGATAAAATTGTGACAAATC
ACTACATTAGCCAATAAATATAGTCATCTCTGATCATCCCAAAAATCTCATCACTTTGTGGACTAGTAGCTTGGTGTTTA
CTAAATAATTGTTAAAATAATTGTTAGTTCAGATTTTGGTATTCATTACAGATTACAACTAGGCTACTACTCACCTAGTA
TCTTCACAAACTAACAAAAATTTGTTTGGCTTAAAGGTCTTTTTTTGGTTTAGGTTTTAATTAATCAAATAACGATTTAA
AAGATTAATGAAGAAGACTTTGATCATAGAAATTTTAGAAAACATTCATCATTAAAAAATATTATTTTTTTTAAACACAG
ATACACCCAACCGCATCGACGCGCTTCTTATATAAAGTCTCCGCGGAAATCGTTGAATATATTTGGGCGCGTGGCGATTT
TGTGAAGGTTGTCAAGTTTGTGTGCGACCGAGTCATCGTCGTCGTGCTCTCCTTCTTCTTCATCGTCGAGACCTAAGAAA
GACGAGACTCTGATTCTTCTGATCTTTGAATCACACTTTTTCTTTTTTTCCTTCTTCTTCCAACGGAACGGAACATATGG
CTTCGGTTTCACCTTTGGCAAAGTTTAAACTGGTGTTCTTAGGAGACCAATCTGTCGGAAAAACCAGCATCATCACTCGT
TTCATGTATGACAAATTCGACACCACGTACCAGGTATTTACACAGATTCCTTTCACTTGTTTTGTTTATTCATTTAAATT
CTTCTCTGCGACAACAAGTTTCTTTTGTTTTCGTTTTTTTATTGTTTGATCTGATTCATTATTTCCTATATTACGATTGT
TCAGACGATTTCATCTCATATTGGTCCTAGATTACGTCGCTGATATCACTCTGGTTTTTCTTCAATGCATTTGTTTGATC
ACTCTGCTCTCTGTTTTTTTGGTTGATTTATCAATCTCTTCTTCTTATTATGATCAAGATCGATGATGCTAAGCACTGTT
GCTTCTTTGCTTTCTTAGTTAGTCATTAAGCCTTTATTTGTGTTCTCTCTGACTCTCTGCAGCCTACCATTGGAATCGAT
TTTCTATCGAAAACAATGTACCTCGAAGATCGAACAGTTCGTTTGCAGCTATGGTGAGAACAATGTTACTTTTGCTCTTT
ACCTAAAAACTAACATGTTAATTTCAAAAGCAATAACAAAACAAGTTTTGATTGAAAGGGATACTGCTGGACAAGAAAGA
TTCAGGAGTCTAATCCCAAGTTACATCAGAGATTCTTCTGTTGCCATTGTTGTATACGATGTATCCAGTAAGTCCACCTT
TGTTTCTCTCTTTGATTCACCTTCTTTTTTGTGTTCTTATGTGTTCAATCAATACTTTGTGTTGCAGATAGGCAAACGTT
TCTGAATACCTCGAAATGGATTGAGGATGTTCACAGAGAAAGAGGTCAAAGCAATGTTATCATCGTTCTTGTTGGAAACA
AAACTGATCTTGTTGAAAAACGGTAAATACAAACATTAAGCAAAGAATTGGATGGGATGGACTATATAATTCTCTCTTGT
CTTATATATGTCAATCTTGATATAATGAAAAACAGGCAAGTATCAATCAGTGAAGGAGAAGACAAGGGTAAAGAGTATGG
AGTGATGTTCATTGAGACCAGTGCCAAAGAAAACTTCAACATTAAGGTATGACAAAACTTCAACAAAGAGTATGGAGTGA
TGTTCATTTGAGTGTTTCTTGTTGTCTGATTTCTAAACAC
>AT4G39880.1 | chr4:18505138-18508137 FORWARD LENGTH=3000
GGTTTATGAGCAGATTATGATCTGGGGTTTGTGTTTCTTTAGCTATCGGATTATTGATTTTGTTGTTTCTATTACTTGAG
GTTTGTGTATTGAGAATCTGAATCATTGAAGCTCTCAGTGTTTCTGAGATTTGGCTAATAAATCTGAATCAAGATGTTTC
CAATTGTTTGTAATCTTTCTCTTAGTGATCTCTGATTAGCTATATGATATTTGCTGCTCCCGAGTTCTAAAGCTTTTTTT
CTTAATTGCAATCTATAAGAATGCTTAAGGGGATTAACTCTGGTGATGGTGCTTTGTTTGTCTGTTCAAGTTTTGAGAAA
CCTCTTATTAGTCTTATTGTTTGTGGATTTGGGGCTTATGTTCAAATGTTCGATCACATTACGCAGATGCAAAACGTATG
ATAAAATTGTGACAAATCACTACATTAGCCAATAAATATAGTCATCTCTGATCATCCCAAAAATCTCATCACTTTGTGGA
CTAGTAGCTTGGTGTTTACTAAATAATTGTTAAAATAATTGTTAGTTCAGATTTTGGTATTCATTACAGATTACAACTAG
GCTACTACTCACCTAGTATCTTCACAAACTAACAAAAATTTGTTTGGCTTAAAGGTCTTTTTTTGGTTTAGGTTTTAATT
AATCAAATAACGATTTAAAAGATTAATGAAGAAGACTTTGATCATAGAAATTTTAGAAAACATTCATCATTAAAAAATAT
TATTTTTTTTAAACACAGATACACCCAACCGCATCGACGCGCTTCTTATATAAAGTCTCCGCGGAAATCGTTGAATATAT
TTGGGCGCGTGGCGATTTTGTGAAGGTTGTCAAGTTTGTGTGCGACCGAGTCATCGTCGTCGTGCTCTCCTTCTTCTTCA
TCGTCGAGACCTAAGAAAGACGAGACTCTGATTCTTCTGATCTTTGAATCACACTTTTTCTTTTTTTCCTTCTTCTTCCA
ACGGAACGGAACATATGGCTTCGGTTTCACCTTTGGCAAAGTTTAAACTGGTGTTCTTAGGAGACCAATCTGTCGGAAAA
ACCAGCATCATCACTCGTTTCATGTATGACAAATTCGACACCACGTACCAGGTATTTACACAGATTCCTTTCACTTGTTT
TGTTTATTCATTTAAATTCTTCTCTGCGACAACAAGTTTCTTTTGTTTTCGTTTTTTTATTGTTTGATCTGATTCATTAT
TTCCTATATTACGATTGTTCAGACGATTTCATCTCATATTGGTCCTAGATTACGTCGCTGATATCACTCTGGTTTTTCTT
CAATGCATTTGTTTGATCACTCTGCTCTCTGTTTTTTTGGTTGATTTATCAATCTCTTCTTCTTATTATGATCAAGATCG
ATGATGCTAAGCACTGTTGCTTCTTTGCTTTCTTAGTTAGTCATTAAGCCTTTATTTGTGTTCTCTCTGACTCTCTGCAG
CCTACCATTGGAATCGATTTTCTATCGAAAACAATGTACCTCGAAGATCGAACAGTTCGTTTGCAGCTATGGTGAGAACA
ATGTTACTTTTGCTCTTTACCTAAAAACTAACATGTTAATTTCAAAAGCAATAACAAAACAAGTTTTGATTGAAAGGGAT
ACTGCTGGACAAGAAAGATTCAGGAGTCTAATCCCAAGTTACATCAGAGATTCTTCTGTTGCCATTGTTGTATACGATGT
ATCCAGTAAGTCCACCTTTGTTTCTCTCTTTGATTCACCTTCTTTTTTGTGTTCTTATGTGTTCAATCAATACTTTGTGT
TGCAGATAGGCAAACGTTTCTGAATACCTCGAAATGGATTGAGGATGTTCACAGAGAAAGAGGTCAAAGCAATGTTATCA
TCGTTCTTGTTGGAAACAAAACTGATCTTGTTGAAAAACGGTAAATACAAACATTAAGCAAAGAATTGGATGGGATGGAC
TATATAATTCTCTCTTGTCTTATATATGTCAATCTTGATATAATGAAAAACAGGCAAGTATCAATCAGTGAAGGAGAAGA
CAAGGGTAAAGAGTATGGAGTGATGTTCATTGAGACCAGTGCCAAAGAAAACTTCAACATTAAGGTATGACAAAACTTCA
ACAAAGAGTATGGAGTGATGTTCATTTGAGTGTTTCTTGTTGTCTGATTTCTAAACACACCAAATCTCTTCAATTTGCAG
GCTTTGTTCCGGAAGATTGCTGCAGCTTTACCCGGGGTAGACTCATATTCATTGGCAACAAAATCAGATGACATGGTTGA
TGTGAATCTAAAGACCACTTCAAATTCATCACAAGGTGAGCAACAAGGAGGAGCAGGTGGTGGTGGAGGCTGTTCTTGTT
GATTCAAAAATACATAATTCCAAAACTTGTGAAGCAAACAAAAGGGATCACGTTAGTTTTGTGGTTTTCATCTTATTAAC
TGACACAGAATATAAAACATCAAAGAGAAAAGGATTACTATTTTTACACATGTGAATCTTTTGCCTTGTTCTGTATTTGA
TCTGTTTTAGACATTGACGGTAGCAGAATACAAAACCTTATTCTGATCACCACCAAATGAACCAAAGGGAGAAGGATCAA
CTGTGGTGACAGCTTCCTTCCACTCAATTGTACCCCAAATCTCACCTTTCGAACGAAATCTCGGCACACCAAACATCCAA
TCTCTCATCATCATCATTACGCTCAAGCCAGAAGAGAACAATGTTCACACCAAAACTGTTCACTTGACTGATATTCTTAG
AGCCTCCAAACCTTTAACTATCTTCCATTCTGATTCCTCAGACTCTTGCCAAAACACTCACCGGAAGCTCATATCGGTAC
CGTATAACAACAATTCCTCAACTACACAATAACTCAAAAGATGTGGCCTATTCGTTCTTCCCCATTTACCATCACTGGGA
GAGTAATAAACACTTCCTTCAAACCATTTCACTCCGTAAACCTTGTCTTCCTTAACAAGGCTTCCATTGGCGTTTGTTTT
GGCCACTACGATTATCGGCGGGAAGGTTTTGTTGTTTCTT
>AT4G39890.1 | chr4:18507460-18510459 FORWARD LENGTH=3000
TTCAAAAATACATAATTCCAAAACTTGTGAAGCAAACAAAAGGGATCACGTTAGTTTTGTGGTTTTCATCTTATTAACTG
ACACAGAATATAAAACATCAAAGAGAAAAGGATTACTATTTTTACACATGTGAATCTTTTGCCTTGTTCTGTATTTGATC
TGTTTTAGACATTGACGGTAGCAGAATACAAAACCTTATTCTGATCACCACCAAATGAACCAAAGGGAGAAGGATCAACT
GTGGTGACAGCTTCCTTCCACTCAATTGTACCCCAAATCTCACCTTTCGAACGAAATCTCGGCACACCAAACATCCAATC
TCTCATCATCATCATTACGCTCAAGCCAGAAGAGAACAATGTTCACACCAAAACTGTTCACTTGACTGATATTCTTAGAG
CCTCCAAACCTTTAACTATCTTCCATTCTGATTCCTCAGACTCTTGCCAAAACACTCACCGGAAGCTCATATCGGTACCG
TATAACAACAATTCCTCAACTACACAATAACTCAAAAGATGTGGCCTATTCGTTCTTCCCCATTTACCATCACTGGGAGA
GTAATAAACACTTCCTTCAAACCATTTCACTCCGTAAACCTTGTCTTCCTTAACAAGGCTTCCATTGGCGTTTGTTTTGG
CCACTACGATTATCGGCGGGAAGGTTTTGTTGTTTCTTCTCTTCTTGGAAAACGAAAAACGTTATCCTTTATTTGTTCTT
CTCTTGTTTTACTTTTTTATTGAGCCTTCAAACATTCGTTAGTGTTATCAACTCAATGAAACTTGTAACACAACAAGTTG
ATTAGTGAATTAGTTTGTGCTTACTCATCTCAGACATTAACATATAATACTTGTTAAATACTTTTGAAGATTCGTATTAT
CTTTGTATATATTTGTATACTAAAGAGAATAGTAACGATAATCACGATGCTAAGCACTCTTGATTCTACTTTTTTAACCT
CTTGTTTGGTTACACGTTAATTAGGCATTTGCAAGAGCAAGTGTTATTTTATCAACATTTTGAAACTTGGAACAAAAGAC
AAGTTTGGGGAAGAGATTCTAAACAGCGAGACAACGAAGGAGAGAAAAGGCCAAAAGAGATGCTACAGTTTACATGTGAT
TGAAGCTGTTGTTGTTGTTGTCTCCGTTTTGCTTCACTCTCAGTGTCAGGTAGATCAATATCAATGTTCCCACACTTGAT
CTGCAATCCAAGACTTTTTAAAGTTAATACTGAATGCATCGTTAGTATAGATTTATACGAATTAAGTACGTAGAGGAAGG
ATAGTTACAAGATGGAGAATAGGATGACGATTTTCCTTGAATCAAATGAAGCGGCACGCTTGTATCTTCTCCACCTGTTT
GTTGGTGCATCGTGGCATCGTTCGGAGAGAGCTTTATCTGCAACAGAAATTTTCTTAAGATTCAGTGCATAAACACAACA
GACAAATCTTAAAATTATGCAACTTCAGTGAAATTATATCGTTATCTTACCAGTGCTCAAACTTGCTTGTCTCTGTAATA
CCTTTTGCATATGCTGTGAAAGATATCATAGTAACCACATAAGAAGAGTCAGACATTTGGATTTCATCTTTTTGATATGG
ACCAAGCAAAACTAGCATATGTTGTCGTTGTGAGATAGAAAGAACTTACTACACTCTCGGATTTCATACTTGCAACAACT
TCGTCATGAGATGTCACAGTCTCACCACCATTCCCTTTCTCGACGTTTATGTCCACAACGCATGATTGATAGGAATCAGT
GCCTCCCAGTAGCACATTGATGCGGTTCTGCGTTTTCTGACAATTCAGTTGCGCATCGATCAACATCTGATTTTTAGATG
GAAGCAGAGCCTTGACGAAGCTCAGGAGAGTAAAGTGCGAGGTACATTGTGGGATTGTATTTCCTTCATCAGGTAAGACT
GAGATAGTACACACGTCTTGGACCTATTACAAATGGAAGAGTTTGAAGGACTCATTATAGAACACCCACAATGCTACTTG
TGAAGATCTATATAGTTCTTAGATGCAGCAACGATCTATTAATTAACATATCATCCCTCTTCCATAAAGTAAGGACTTGT
AAAGTAATAAAGAACACACCAGTGAAGTATCGATGTCACGGTCTTCTTTTAAAGGAAATGCAGCCTCCTTGACAAGAAGT
GGGAAAACATCTGCATCGCAAAAAACGGAAGATCAGTTTACTCATTAGCATAATATTTCATTTGATCATGATACACTGAT
TTAGAAGAGCATAATCCTTATTTAGCTTCTACCAATGGCGCTATGTTTGCCAGTATCTCCGAAAGTCGACTTAGGTAGCT
TGAAGCTTGGATACTTAAGTGGTGCATTCCCATCAGCAACACTTGCGAATTGCTGCTTCCCCTGTAGATATATATACACA
TCAGAAGCCCTTGAGTCAAAAAATCAACACCATGGAAAGATCACAAAGAGTTGACCAAACAGTAACACTGTTACAACTTG
TTGAGTCACTTAGACTCAAAATTTGTAAACATAAAGTGATCATTTACTATTTCATCTTCTCATAAGTAAGAAAGTGACGA
CTAGACTAAAACAGTGTCCAAGATTAGTAAAATTCCTAAAAATAGTCTTCTCTCATGATTCATCCTAAGAAATGAAATGG
CCAAATGCAGGATGATTTGAATCTATTAGTGGAAAATAAAAGCTTCCAGAATCGAACCCCAAGTCTCTCATCTTCTTCTC
ATTATTCCCAAATCGAAGAAGATTCGATTCCAAATCCCCAAATCGATTGTGAAACAACAACAGTAGAGGGAAGAAGTAAT
GAAACTAACCTCATCGAAGAAATCACTCATTGCAGAGAGAATCGTGAACCAACGATGGAGGAAAGAAGAAGCGATTCTCA
AAAGAGGAAGAAGACGCGGAAGCTTGAAGACTCGTCGTATAGTGTTGTAGTTGTACAACAACAATGCATGTAGAGAGTGT
TTTGAATCGGAAGCTTCCGCGTGACGGCAGATTCAGAGAG
>AT4G39900.1 | chr4:18505569-18508568 REVERSE LENGTH=3000
ACTGTAGCATCTCTTTTGGCCTTTTCTCTCCTTCGTTGTCTCGCTGTTTAGAATCTCTTCCCCAAACTTGTCTTTTGTTC
CAAGTTTCAAAATGTTGATAAAATAACACTTGCTCTTGCAAATGCCTAATTAACGTGTAACCAAACAAGAGGTTAAAAAA
GTAGAATCAAGAGTGCTTAGCATCGTGATTATCGTTACTATTCTCTTTAGTATACAAATATATACAAAGATAATACGAAT
CTTCAAAAGTATTTAACAAGTATTATATGTTAATGTCTGAGATGAGTAAGCACAAACTAATTCACTAATCAACTTGTTGT
GTTACAAGTTTCATTGAGTTGATAACACTAACGAATGTTTGAAGGCTCAATAAAAAAGTAAAACAAGAGAAGAACAAATA
AAGGATAACGTTTTTCGTTTTCCAAGAAGAGAAGAAACAACAAAACCTTCCCGCCGATAATCGTAGTGGCCAAAACAAAC
GCCAATGGAAGCCTTGTTAAGGAAGACAAGGTTTACGGAGTGAAATGGTTTGAAGGAAGTGTTTATTACTCTCCCAGTGA
TGGTAAATGGGGAAGAACGAATAGGCCACATCTTTTGAGTTATTGTGTAGTTGAGGAATTGTTGTTATACGGTACCGATA
TGAGCTTCCGGTGAGTGTTTTGGCAAGAGTCTGAGGAATCAGAATGGAAGATAGTTAAAGGTTTGGAGGCTCTAAGAATA
TCAGTCAAGTGAACAGTTTTGGTGTGAACATTGTTCTCTTCTGGCTTGAGCGTAATGATGATGATGAGAGATTGGATGTT
TGGTGTGCCGAGATTTCGTTCGAAAGGTGAGATTTGGGGTACAATTGAGTGGAAGGAAGCTGTCACCACAGTTGATCCTT
CTCCCTTTGGTTCATTTGGTGGTGATCAGAATAAGGTTTTGTATTCTGCTACCGTCAATGTCTAAAACAGATCAAATACA
GAACAAGGCAAAAGATTCACATGTGTAAAAATAGTAATCCTTTTCTCTTTGATGTTTTATATTCTGTGTCAGTTAATAAG
ATGAAAACCACAAAACTAACGTGATCCCTTTTGTTTGCTTCACAAGTTTTGGAATTATGTATTTTTGAATCAACAAGAAC
AGCCTCCACCACCACCTGCTCCTCCTTGTTGCTCACCTTGTGATGAATTTGAAGTGGTCTTTAGATTCACATCAACCATG
TCATCTGATTTTGTTGCCAATGAATATGAGTCTACCCCGGGTAAAGCTGCAGCAATCTTCCGGAACAAAGCCTGCAAATT
GAAGAGATTTGGTGTGTTTAGAAATCAGACAACAAGAAACACTCAAATGAACATCACTCCATACTCTTTGTTGAAGTTTT
GTCATACCTTAATGTTGAAGTTTTCTTTGGCACTGGTCTCAATGAACATCACTCCATACTCTTTACCCTTGTCTTCTCCT
TCACTGATTGATACTTGCCTGTTTTTCATTATATCAAGATTGACATATATAAGACAAGAGAGAATTATATAGTCCATCCC
ATCCAATTCTTTGCTTAATGTTTGTATTTACCGTTTTTCAACAAGATCAGTTTTGTTTCCAACAAGAACGATGATAACAT
TGCTTTGACCTCTTTCTCTGTGAACATCCTCAATCCATTTCGAGGTATTCAGAAACGTTTGCCTATCTGCAACACAAAGT
ATTGATTGAACACATAAGAACACAAAAAAGAAGGTGAATCAAAGAGAGAAACAAAGGTGGACTTACTGGATACATCGTAT
ACAACAATGGCAACAGAAGAATCTCTGATGTAACTTGGGATTAGACTCCTGAATCTTTCTTGTCCAGCAGTATCCCTTTC
AATCAAAACTTGTTTTGTTATTGCTTTTGAAATTAACATGTTAGTTTTTAGGTAAAGAGCAAAAGTAACATTGTTCTCAC
CATAGCTGCAAACGAACTGTTCGATCTTCGAGGTACATTGTTTTCGATAGAAAATCGATTCCAATGGTAGGCTGCAGAGA
GTCAGAGAGAACACAAATAAAGGCTTAATGACTAACTAAGAAAGCAAAGAAGCAACAGTGCTTAGCATCATCGATCTTGA
TCATAATAAGAAGAAGAGATTGATAAATCAACCAAAAAAACAGAGAGCAGAGTGATCAAACAAATGCATTGAAGAAAAAC
CAGAGTGATATCAGCGACGTAATCTAGGACCAATATGAGATGAAATCGTCTGAACAATCGTAATATAGGAAATAATGAAT
CAGATCAAACAATAAAAAAACGAAAACAAAAGAAACTTGTTGTCGCAGAGAAGAATTTAAATGAATAAACAAAACAAGTG
AAAGGAATCTGTGTAAATACCTGGTACGTGGTGTCGAATTTGTCATACATGAAACGAGTGATGATGCTGGTTTTTCCGAC
AGATTGGTCTCCTAAGAACACCAGTTTAAACTTTGCCAAAGGTGAAACCGAAGCCATATGTTCCGTTCCGTTGGAAGAAG
AAGGAAAAAAAGAAAAAGTGTGATTCAAAGATCAGAAGAATCAGAGTCTCGTCTTTCTTAGGTCTCGACGATGAAGAAGA
AGGAGAGCACGACGACGATGACTCGGTCGCACACAAACTTGACAACCTTCACAAAATCGCCACGCGCCCAAATATATTCA
ACGATTTCCGCGGAGACTTTATATAAGAAGCGCGTCGATGCGGTTGGGTGTATCTGTGTTTAAAAAAAATAATATTTTTT
AATGATGAATGTTTTCTAAAATTTCTATGATCAAAGTCTTCTTCATTAATCTTTTAAATCGTTATTTGATTAATTAAAAC
CTAAACCAAAAAAAGACCTTTAAGCCAAACAAATTTTTGTTAGTTTGTGAAGATACTAGGTGAGTAGTAGCCTAGTTGTA
ATCTGTAATGAATACCAAAATCTGAACTAACAATTATTTTAACAATTATTTAGTAAACACCAAGCTACTAGTCCACAAAG
TGATGAGATTTTTGGGATGATCAGAGATGACTATATTTAT
>AT4G39910.1 | chr4:18508858-18511857 REVERSE LENGTH=3000
AAGCTGAGAAAGCAGAAAGAAGGACTTTCTTCGTTTTTTTTCTCTTAACTATTATTAGTAATGGTATATGTTTGTCTTAA
AAGTCAAACTCAATTGACAGTAACTTTTTTTTTTTTTTGGTTTTTGTTCTTTCTCTGTGTCTCTCTCCCAAAGATATTTG
GTGAGTTTTAAAATTGGAAGTTTTAACTGGAATTTGTATACTTTGAAAAAGGCCATGTACAGTTTATGGCAAATAACTCC
TTGTCTTTGTATCTTTAGCAAAGGAAGAAGGTTACAATATGTTGAATTACTTTGGCTACAATTGTGTTGTTGAATTAGTT
GTTTAGTGTTAATGTCGTCTTATCACAACAAAAGAGAGTCAGAGTACGAAATTGTTGTTGACTAATTTCTTTATCAGCCC
AATTGTTCTTAATGGGCCGTATCAGTCAGTATGATGGAATAAATATAAAGTCTGATACGACCCATTAAGAAAAATTGGGC
TGATAAAGAAATTAGGCCCAGCGATAATCACGTAGTGGTGGTGAGAATAAAGTTAAAAAAGAAAGAAACAAAGAGACAAA
ACTCAAAAGGAAAGATCACGGGAGAAGTTGACGAAGAAGATACAGACAGAGGCCCGTGAGCTCTGTATGTGCCTTTTTCT
CATACATAAATGTTTTGATTTTGTGATTTTTACAGATTCAAGAGTTATTAAGATTAGCTGAGTAGTACTACTTCAAAAAC
TATGCCATATTTCTTTTTATATATATATATATTTTATTTAGTTAAGAAAGAGTGAGTCAATAAACAATAAAAAGCTGGCA
ATGGCACGGGAGAATTAAATGCATATGACATTTACACAATTTAGCAAAAAAGAAAAAAGGAAGTGCATGGGTGGATTTTA
TATGGTCTGTTGATTCTTGTATATACCATTTATCATATTGTTTCCTCCAAAAATAAAATAAAAAATGATGTGTTTTTGTG
CATTACAAAAAGGTAGTAGACAGCTCATAAATAGTAAATTGTAATTATGACTGATAGTATAGTAGTATCAAACAGCAGAA
ATCTACAGACATGCATTTATTTGTCAGTAAATGTCATTATGTTGATGATGATCCCATATGTAGTAATAATTAAAAAATTA
TGAAATCCCTAACTAATCAAGTTTAATTAGTAACATGATCGAGGAGATAATAGAAAAAGTAAAAGGGTAGATTGGTAATT
TAAGGGAGGACGAAGAATGAGGATTTGTCGTTATCCCGTGAATTGATGTCGCAATCAGATGAAGGAGAAGCCATCACAGG
AGAAGAGAGCGTCTTCCTCATCTCTCTCTCTCTCTCTCTCTCTCTCTCTCTCTCTCTCTCTCTCTCTCTCTCTCTCTCTC
TCTCTCTCTCTCTCTTTTTACTTCTTCTTCTTCACTTTCTCTCTGAATCTGCCGTCACGCGGAAGCTTCCGATTCAAAAC
ACTCTCTACATGCATTGTTGTTGTACAACTACAACACTATACGACGAGTCTTCAAGCTTCCGCGTCTTCTTCCTCTTTTG
AGAATCGCTTCTTCTTTCCTCCATCGTTGGTTCACGATTCTCTCTGCAATGAGTGATTTCTTCGATGAGGTTAGTTTCAT
TACTTCTTCCCTCTACTGTTGTTGTTTCACAATCGATTTGGGGATTTGGAATCGAATCTTCTTCGATTTGGGAATAATGA
GAAGAAGATGAGAGACTTGGGGTTCGATTCTGGAAGCTTTTATTTTCCACTAATAGATTCAAATCATCCTGCATTTGGCC
ATTTCATTTCTTAGGATGAATCATGAGAGAAGACTATTTTTAGGAATTTTACTAATCTTGGACACTGTTTTAGTCTAGTC
GTCACTTTCTTACTTATGAGAAGATGAAATAGTAAATGATCACTTTATGTTTACAAATTTTGAGTCTAAGTGACTCAACA
AGTTGTAACAGTGTTACTGTTTGGTCAACTCTTTGTGATCTTTCCATGGTGTTGATTTTTTGACTCAAGGGCTTCTGATG
TGTATATATATCTACAGGGGAAGCAGCAATTCGCAAGTGTTGCTGATGGGAATGCACCACTTAAGTATCCAAGCTTCAAG
CTACCTAAGTCGACTTTCGGAGATACTGGCAAACATAGCGCCATTGGTAGAAGCTAAATAAGGATTATGCTCTTCTAAAT
CAGTGTATCATGATCAAATGAAATATTATGCTAATGAGTAAACTGATCTTCCGTTTTTTGCGATGCAGATGTTTTCCCAC
TTCTTGTCAAGGAGGCTGCATTTCCTTTAAAAGAAGACCGTGACATCGATACTTCACTGGTGTGTTCTTTATTACTTTAC
AAGTCCTTACTTTATGGAAGAGGGATGATATGTTAATTAATAGATCGTTGCTGCATCTAAGAACTATATAGATCTTCACA
AGTAGCATTGTGGGTGTTCTATAATGAGTCCTTCAAACTCTTCCATTTGTAATAGGTCCAAGACGTGTGTACTATCTCAG
TCTTACCTGATGAAGGAAATACAATCCCACAATGTACCTCGCACTTTACTCTCCTGAGCTTCGTCAAGGCTCTGCTTCCA
TCTAAAAATCAGATGTTGATCGATGCGCAACTGAATTGTCAGAAAACGCAGAACCGCATCAATGTGCTACTGGGAGGCAC
TGATTCCTATCAATCATGCGTTGTGGACATAAACGTCGAGAAAGGGAATGGTGGTGAGACTGTGACATCTCATGACGAAG
TTGTTGCAAGTATGAAATCCGAGAGTGTAGTAAGTTCTTTCTATCTCACAACGACAACATATGCTAGTTTTGCTTGGTCC
ATATCAAAAAGATGAAATCCAAATGTCTGACTCTTCTTATGTGGTTACTATGATATCTTTCACAGCATATGCAAAAGGTA
TTACAGAGACAAGCAAGTTTGAGCACTGGTAAGATAACGATATAATTTCACTGAAGTTGCATAATTTTAAGATTTGTCTG
TTGTGTTTATGCACTGAATCTTAAGAAAATTTCTGTTGCA
>AT4G39917.1 | chr4:18515603-18518602 FORWARD LENGTH=3000
AACCGCTTTTATATTGTTCTCAATTTGTATGATCATTAACAAATATTCAAAGATAAGAAATAATTTAGAGAAATCAATTG
ATATCATTTTTTCTTATCACTTATCATCATTCTACTCTTGATTTTGGGCTATTTTGTAATAAGATAACCTGAATTACAAT
AGCACTGTTTGATCATAGTATTTTCATTTGATTAAAACGGCACCGTTTAGGTTAATCTTGGTCTTAGTTTTCGATTCGGG
AACGCCGCCGTCCCAATCACACAACTGGGTAAAAACGATATGGAAGACGATGGTCAGAGCTCCGTCGCCGAAACCCTAGA
TCCGGCATTGCAGAAGAAGCACCATGATATGCTCGAGCGTCTCTCCGCTCGTCACCAAGCTCGAAAATCAGATTCACCTG
ACTCTTCCTCTTCGTCGTCCTCCACTCTTGAATCGACTTCCTCGTTTCTCGCTAAATTCTCCGATTCAAAGCGATCCATC
GAGTCTCGGATCGCCGAGTCACGACTCGCTTCCTCCTCTACGGATTCGTCAAAGCTTAAGTCGGATCTTGCTGAGATCTC
CGTAGCCATTGACAATCTCGAGAAGCTTCTCGCTGAGAACTCGTATTTTCTTCCTTCCTACGAGGTTCGATCCTCTCTGA
AAATCGTATCCGATCTCAAACAGAGTCTCGACATTCTCTCCGGCGAGTTAGTCCCGAAGAAGAAATTCTCGTTCAAGAGC
AAATCAACGACCAAAAAGCCGGAATCAAAACTCCCGGAGATACAGAAACCCGACGTCGTTTTACCTCCGAAACTCGTCCC
CGTACGCGATTCTCCGGGATTGAGAAACAAACACGGAGAGACTCTTGTGAAAAGCTTCGAAGGCTCGTCGATCGGAGAAT
TCACATTGTCGGATCTTGATTCATGTCAAGTAAAATTAACAGGAACGGTCAACGCTCTGTTCCTTCACCGACTGAAGAAG
TGTAGTGTCTACACAGGTCCAGTGATTGGTTCGATTCTGATTGATGACGTAGAAGATTGTGTTCTGGTATTGGCGTCGCA
TCAGATCAGAATCCATTGCGCTAGGAAGAGTGATTTCTACCTGAGAGTGAGGAGTCGTCCCATAATTGAAGACAGTAACG
GTGTCAGATTTGCTCCTTATTGTTTGGATTACAAAGGGATTGATGAAGATTTGAAGACGGCTGGTTTGGAGGAGGAGACT
AACAACTGGGCCAATGTGGATGATTTCCGGTGGCTGAGAGCTGTACAGTCGCCGAATTGGTCACTTTTGCCGGAAGAAGA
AAGGGTCTCTTTGCTTACCATTTCCGGGGATTCTTGATCAAAATCATCAGGTACCAAAATTACCTTAAAGCTTGAACATT
TATACGAGAAATCATCAGGCATTCTTTTAAACAAGTCGATTTGTATTCGATTATGATTGTGTGTTCCCAAAGAATGTTGC
TTCTTTACATATTTTGCCTTTATTTGTGATCTTGGAGTTGGTTTCATGGAGGTAATTTTTTGATCTTGAATATAGAGAAA
AGCCAAATACTAAGAGCATGTATATGGGTGATACCCATATAGTATCATAAAGAATGTTTTAGTATTATTTATAATATTTG
TTTATTGTTTGAGATTTTTTATGATACTCTTATTAAATATGTTTACATTGATGATACCACATGTTTAAGTATCATGAAAT
AAATAAATTTGCAATATGGATTTTAGAACATGAGATTATTCTTTGAAATACATTCTTCTTTTTTTTATCTATTATCATCT
TTCTGTCGTTCATTAGATTATATATAGAGGGATGACCTGAATCAAGCCTCAAAGTTCGATCTTATTCTATGAACACAAAG
TGACAACACACAAAACAAGATCTAATCCTTTTGTACATAAAGAATGCATGAATTTATCTTAAGCTTCCTATGAACAAAAT
AAAGCACACTCACACAAATACAAACGCTCACACACACAATCCCGAGTTTCGGATGATTGCCATTTGCCACAGTAGAAACC
CGACGCCCATGATTCCTTAAGGTCCCTCATGCCATGAACTCCAGCGATGTAAATAAGCTGGGTGACTGAGAGTATGATCA
AGAACGCCTCCATGGTTCTCTACATAGAAAAATGAGAGAAAATGGACGTGTCATGAAGGCAACAATGGTGGGATTTCCAA
ATTTTAATCTATAATTTGGTCACAGTACCATTTCTCTCAGAATTTAAGAAAGAACCTGACAGAGAAATGATTTCAAATCG
GCCCTGCAACAACAACACATCCAATACAGCTCAATACAAGATTTAAATTCCAGCTCCATTCGATAACAACAAAGGTCAAA
ATGAGGCCAAGGAGCAAGCAATGCACAAAGCACATGAGTAAATTTATACCTCATACTTAACAGTTCCAGTAGGATTGCTA
TTGTTAGCTTGACGAAGCATCACATTAGTAGATTCAAAGATCACATGTCGAGAACATACTAGAAAACTAAGAAGCCAAAT
CTAAAGGCAAAACAGAGACTAATGTTGAATCAGATAAATATATGAAGTTTTTTAAAAAGGAAGTATTTTTTCTGTTCTTC
TCATTACAAATCTTTTCATTCTCTAGTCATATTTGTACATAAAGAATGACAATTGAAATTGAACAACTTCTACAAGAAAC
AAATTCAAGAATCATCAAAACAATGTGCAGAGAGAGGATATGTATACTCACCAACCTTCAGGAATGAATACTGCATCACC
AACGTTAAGAGTAACCTCCTGTGACTGCTTCAGAGAATGCTCTCCCCTTAAGATGGTTTCTCGGTGCTTTTTCTCACCTG
TCACAGTCTGATAACACAAAATAGCAACGATACACTCAATCTTTCAATAATCGAAGAACAGGCAGAAGAATTTCAACTAT
CCGGATCTGAGCTTACTTGTCGAGAAACTCTTGGTCGACGACGGCAGAGACGACGAGGAGTGGGTTTCTCATTCCCAAGA
GGATTCCATCGAAATCAGAGGAAGCCATGGATGATGATCT
>AT4G39920.1 | chr4:18516920-18519919 FORWARD LENGTH=3000
TCAAAATCATCAGGTACCAAAATTACCTTAAAGCTTGAACATTTATACGAGAAATCATCAGGCATTCTTTTAAACAAGTC
GATTTGTATTCGATTATGATTGTGTGTTCCCAAAGAATGTTGCTTCTTTACATATTTTGCCTTTATTTGTGATCTTGGAG
TTGGTTTCATGGAGGTAATTTTTTGATCTTGAATATAGAGAAAAGCCAAATACTAAGAGCATGTATATGGGTGATACCCA
TATAGTATCATAAAGAATGTTTTAGTATTATTTATAATATTTGTTTATTGTTTGAGATTTTTTATGATACTCTTATTAAA
TATGTTTACATTGATGATACCACATGTTTAAGTATCATGAAATAAATAAATTTGCAATATGGATTTTAGAACATGAGATT
ATTCTTTGAAATACATTCTTCTTTTTTTTATCTATTATCATCTTTCTGTCGTTCATTAGATTATATATAGAGGGATGACC
TGAATCAAGCCTCAAAGTTCGATCTTATTCTATGAACACAAAGTGACAACACACAAAACAAGATCTAATCCTTTTGTACA
TAAAGAATGCATGAATTTATCTTAAGCTTCCTATGAACAAAATAAAGCACACTCACACAAATACAAACGCTCACACACAC
AATCCCGAGTTTCGGATGATTGCCATTTGCCACAGTAGAAACCCGACGCCCATGATTCCTTAAGGTCCCTCATGCCATGA
ACTCCAGCGATGTAAATAAGCTGGGTGACTGAGAGTATGATCAAGAACGCCTCCATGGTTCTCTACATAGAAAAATGAGA
GAAAATGGACGTGTCATGAAGGCAACAATGGTGGGATTTCCAAATTTTAATCTATAATTTGGTCACAGTACCATTTCTCT
CAGAATTTAAGAAAGAACCTGACAGAGAAATGATTTCAAATCGGCCCTGCAACAACAACACATCCAATACAGCTCAATAC
AAGATTTAAATTCCAGCTCCATTCGATAACAACAAAGGTCAAAATGAGGCCAAGGAGCAAGCAATGCACAAAGCACATGA
GTAAATTTATACCTCATACTTAACAGTTCCAGTAGGATTGCTATTGTTAGCTTGACGAAGCATCACATTAGTAGATTCAA
AGATCACATGTCGAGAACATACTAGAAAACTAAGAAGCCAAATCTAAAGGCAAAACAGAGACTAATGTTGAATCAGATAA
ATATATGAAGTTTTTTAAAAAGGAAGTATTTTTTCTGTTCTTCTCATTACAAATCTTTTCATTCTCTAGTCATATTTGTA
CATAAAGAATGACAATTGAAATTGAACAACTTCTACAAGAAACAAATTCAAGAATCATCAAAACAATGTGCAGAGAGAGG
ATATGTATACTCACCAACCTTCAGGAATGAATACTGCATCACCAACGTTAAGAGTAACCTCCTGTGACTGCTTCAGAGAA
TGCTCTCCCCTTAAGATGGTTTCTCGGTGCTTTTTCTCACCTGTCACAGTCTGATAACACAAAATAGCAACGATACACTC
AATCTTTCAATAATCGAAGAACAGGCAGAAGAATTTCAACTATCCGGATCTGAGCTTACTTGTCGAGAAACTCTTGGTCG
ACGACGGCAGAGACGACGAGGAGTGGGTTTCTCATTCCCAAGAGGATTCCATCGAAATCAGAGGAAGCCATGGATGATGA
TCTGAGAAGGATTTTCGAGAAAAGGGAAGAGATTCAGAAGGAATCGAAACAGAAGAAAATTGATCGGCAAAATTAGAAGG
AATCGGAAAATTCCCCACGAGAGAGAATTTTTTTGAGAGAAACAGAAGGAATTTTTTTTCGACAAAAATAAATGGACGAC
CAATCAGAGCCTGCCACGTAATATGAGACTGAGTATCAGAAGTCTCAATAGACTGATACGGCTCAGCCCAGTTTTTTGTG
GTTGGTCCATTAAAAAATTGTAAATGGGCTACTGATACTCTAAAAATATGAGCTATGTACATGGTCTAAGTTGAGTCTGC
CACAAAAAACCTAGTACAGTTGGGCTACAAGGCCCAATATAAATGTAAGCCCTTTAACAAAGAGGGAACCGCCTGCTTTG
ACTGTTGAGAACAACTTGCTGGATTCTTTTTTCTTCCCGGTAAATTGAGAAACCAAGAAAATCAAACAAGTACTGCAATA
AGAAAGTGTTGAATCTGATTTTGGAAATATTATTTGACTCCATTATTCCCTTCATAAATATATACAGTCAAGCATATTTA
TTTGAACAAGAAAATAAAGTCATACTAATAAGCATAGAGATAAAGTAAGATCATAAAATAAGTATAAAGACATATAGCTT
ATTAAATCACATGGGTCTCTGAATGGGTATTGGTAGGTTGGTAGATGGAACAAAATCAGTCATACAATCATTTTCCCAAA
AGATTGGCCTCCATCATCAGTGATTCAGTGATTCATGCACACATACCAAAACCACTATATAGTTTTTTTTTTATTATTAT
TCAAATTACACAAATAAATAAATAAACCTTTTTTATTAACCGGTAAAATATTCCCATACCTGTTTCGTCAAAAAAAATAA
CCGGTAAAATACTAATAATTTGTTCTGTTTTGTGTAAAAAAGAATGTATGATTTTATTTTGATTATTTTTTTTGTTAATA
AGACATTAAGACTATTGAAATGATGTTGGAATATGGTCATGTGTTTTTTGTGGAGGAATTATATAGTTGGTAGTAGTAGT
ACCATTACTCTCCTTCTCACCTGTTTTCTTCCTCTTAAAGTCTTCTCTATATATTTTCAATATAATCCGTCTTTCTTATA
CATAAACTTATTTTGTACGATCACATAAAACTGTAAACCCCCACACAGTTATTGGCCGTCGGATTCAATGGAAGGATTAG
CTATCAGAGCATCTCGACCGTCGGTTTTCTGTTCTATTCCAGGTCTCGGCGGCGATTCCCACCGAAAACCTCCAAGTGAC
GGTTTCCTCAAGCTGCCTGCGTCGTCTATTCCGGCGGACA
>AT4G39925.1 | chr4:18514619-18517618 REVERSE LENGTH=3000
GGAATCATGGGCGTCGGGTTTCTACTGTGGCAAATGGCAATCATCCGAAACTCGGGATTGTGTGTGTGAGCGTTTGTATT
TGTGTGAGTGTGCTTTATTTTGTTCATAGGAAGCTTAAGATAAATTCATGCATTCTTTATGTACAAAAGGATTAGATCTT
GTTTTGTGTGTTGTCACTTTGTGTTCATAGAATAAGATCGAACTTTGAGGCTTGATTCAGGTCATCCCTCTATATATAAT
CTAATGAACGACAGAAAGATGATAATAGATAAAAAAAAGAAGAATGTATTTCAAAGAATAATCTCATGTTCTAAAATCCA
TATTGCAAATTTATTTATTTCATGATACTTAAACATGTGGTATCATCAATGTAAACATATTTAATAAGAGTATCATAAAA
AATCTCAAACAATAAACAAATATTATAAATAATACTAAAACATTCTTTATGATACTATATGGGTATCACCCATATACATG
CTCTTAGTATTTGGCTTTTCTCTATATTCAAGATCAAAAAATTACCTCCATGAAACCAACTCCAAGATCACAAATAAAGG
CAAAATATGTAAAGAAGCAACATTCTTTGGGAACACACAATCATAATCGAATACAAATCGACTTGTTTAAAAGAATGCCT
GATGATTTCTCGTATAAATGTTCAAGCTTTAAGGTAATTTTGGTACCTGATGATTTTGATCAAGAATCCCCGGAAATGGT
AAGCAAAGAGACCCTTTCTTCTTCCGGCAAAAGTGACCAATTCGGCGACTGTACAGCTCTCAGCCACCGGAAATCATCCA
CATTGGCCCAGTTGTTAGTCTCCTCCTCCAAACCAGCCGTCTTCAAATCTTCATCAATCCCTTTGTAATCCAAACAATAA
GGAGCAAATCTGACACCGTTACTGTCTTCAATTATGGGACGACTCCTCACTCTCAGGTAGAAATCACTCTTCCTAGCGCA
ATGGATTCTGATCTGATGCGACGCCAATACCAGAACACAATCTTCTACGTCATCAATCAGAATCGAACCAATCACTGGAC
CTGTGTAGACACTACACTTCTTCAGTCGGTGAAGGAACAGAGCGTTGACCGTTCCTGTTAATTTTACTTGACATGAATCA
AGATCCGACAATGTGAATTCTCCGATCGACGAGCCTTCGAAGCTTTTCACAAGAGTCTCTCCGTGTTTGTTTCTCAATCC
CGGAGAATCGCGTACGGGGACGAGTTTCGGAGGTAAAACGACGTCGGGTTTCTGTATCTCCGGGAGTTTTGATTCCGGCT
TTTTGGTCGTTGATTTGCTCTTGAACGAGAATTTCTTCTTCGGGACTAACTCGCCGGAGAGAATGTCGAGACTCTGTTTG
AGATCGGATACGATTTTCAGAGAGGATCGAACCTCGTAGGAAGGAAGAAAATACGAGTTCTCAGCGAGAAGCTTCTCGAG
ATTGTCAATGGCTACGGAGATCTCAGCAAGATCCGACTTAAGCTTTGACGAATCCGTAGAGGAGGAAGCGAGTCGTGACT
CGGCGATCCGAGACTCGATGGATCGCTTTGAATCGGAGAATTTAGCGAGAAACGAGGAAGTCGATTCAAGAGTGGAGGAC
GACGAAGAGGAAGAGTCAGGTGAATCTGATTTTCGAGCTTGGTGACGAGCGGAGAGACGCTCGAGCATATCATGGTGCTT
CTTCTGCAATGCCGGATCTAGGGTTTCGGCGACGGAGCTCTGACCATCGTCTTCCATATCGTTTTTACCCAGTTGTGTGA
TTGGGACGGCGGCGTTCCCGAATCGAAAACTAAGACCAAGATTAACCTAAACGGTGCCGTTTTAATCAAATGAAAATACT
ATGATCAAACAGTGCTATTGTAATTCAGGTTATCTTATTACAAAATAGCCCAAAATCAAGAGTAGAATGATGATAAGTGA
TAAGAAAAAATGATATCAATTGATTTCTCTAAATTATTTCTTATCTTTGAATATTTGTTAATGATCATACAAATTGAGAA
CAATATAAAAGCGGTTTTAGTTGTTCAATTGAGCATTTTGTTCAAAGATTTGATGTCTCGGTGGTTTGCAACAACAACTC
GACTTGGTTCTAAATGATGCACAAGTCCAGTCTGTGTAACCTTTCGACTTGCAAAGCTGCTGGCAATCGTCATTGCACGG
TCCAATACAATCGGCTTGAACAGTAATTGCAGTTGCTTGATCTACAAAAATAATAAAAAGTACTAATTAAAAAGAAATGT
AATGTATAAAACCAAAGGAATTGTAAGCTTTAAAATATAATATACATGATTATATCTAAGAACGTATTTTGAAAATGAGA
AAAATAAGAGTGCTTGATTAACCTGCAATCACCAACAACAAAATTATTGCGACAGTAATAACATCTAAAGATTTGATCTT
GGCCATTTTTTTGAAGTATTGTTCTAATGTATAATGTATTGTTGTAAAATATTTTCTTATGTTTTGTGTTGAGATCTAAT
GAGTTTTTATATAGATAATTGGTGACACAAAATCCAACCAAAATCAAAATATATACACTGAACCAACTTATTCTTATAGA
AAATTTGACTAAGAAGTAATTTGGTAAAATATAATATGTCATATAGTAAATTTGGTAGAAAATAATTATATGTAAGGAAA
TATATCACCAAGAGATTAAACATGGATTGGTCAAAATAATAACTTGATTATATAAGTGAAAATGAAAATAAAAGATGGAC
TGAATATATTTAATCAAGTTGTACATTAAGGAATGGAATACCATATTTATTTTATTTTTGTTTCAAAATATCAAAAGTAT
TAATAAAGATAAAATTTCATACCATATAATTAAGTTATGGCCTTTTAGGTGATAAAAATAAAAGTAATGATACTTCACTA
TATGTAATATTAATTAATAGAGATAAAATTTTTATACCATATAATTAAGTTATAAAATTTTAGGATGTAAAGATAATTTT
TATAATATGAAATTTATGTGATATTAAAACTAATTTTTTT
>AT4G39930.2 | chr4:18515551-18518550 REVERSE LENGTH=3000
GAAACCCACTCCTCGTCGTCTCTGCCGTCGTCGACCAAGAGTTTCTCGACAAGTAAGCTCAGATCCGGATAGTTGAAATT
CTTCTGCCTGTTCTTCGATTATTGAAAGATTGAGTGTATCGTTGCTATTTTGTGTTATCAGACTGTGACAGGTGAGAAAA
AGCACCGAGAAACCATCTTAAGGGGAGAGCATTCTCTGAAGCAGTCACAGGAGGTTACTCTTAACGTTGGTGATGCAGTA
TTCATTCCTGAAGGTTGGTGAGTATACATATCCTCTCTCTGCACATTGTTTTGATGATTCTTGAATTTGTTTCTTGTAGA
AGTTGTTCAATTTCAATTGTCATTCTTTATGTACAAATATGACTAGAGAATGAAAAGATTTGTAATGAGAAGAACAGAAA
AAATACTTCCTTTTTAAAAAACTTCATATATTTATCTGATTCAACATTAGTCTCTGTTTTGCCTTTAGATTTGGCTTCTT
AGTTTTCTAGTATGTTCTCGACATGTGATCTTTGAATCTACTAATGTGATGCTTCGTCAAGCTAACAATAGCAATCCTAC
TGGAACTGTTAAGTATGAGGTATAAATTTACTCATGTGCTTTGTGCATTGCTTGCTCCTTGGCCTCATTTTGACCTTTGT
TGTTATCGAATGGAGCTGGAATTTAAATCTTGTATTGAGCTGTATTGGATGTGTTGTTGTTGCAGGGCCGATTTGAAATC
ATTTCTCTGTCAGGTTCTTTCTTAAATTCTGAGAGAAATGGTACTGTGACCAAATTATAGATTAAAATTTGGAAATCCCA
CCATTGTTGCCTTCATGACACGTCCATTTTCTCTCATTTTTCTATGTAGAGAACCATGGAGGCGTTCTTGATCATACTCT
CAGTCACCCAGCTTATTTACATCGCTGGAGTTCATGGCATGAGGGACCTTAAGGAATCATGGGCGTCGGGTTTCTACTGT
GGCAAATGGCAATCATCCGAAACTCGGGATTGTGTGTGTGAGCGTTTGTATTTGTGTGAGTGTGCTTTATTTTGTTCATA
GGAAGCTTAAGATAAATTCATGCATTCTTTATGTACAAAAGGATTAGATCTTGTTTTGTGTGTTGTCACTTTGTGTTCAT
AGAATAAGATCGAACTTTGAGGCTTGATTCAGGTCATCCCTCTATATATAATCTAATGAACGACAGAAAGATGATAATAG
ATAAAAAAAAGAAGAATGTATTTCAAAGAATAATCTCATGTTCTAAAATCCATATTGCAAATTTATTTATTTCATGATAC
TTAAACATGTGGTATCATCAATGTAAACATATTTAATAAGAGTATCATAAAAAATCTCAAACAATAAACAAATATTATAA
ATAATACTAAAACATTCTTTATGATACTATATGGGTATCACCCATATACATGCTCTTAGTATTTGGCTTTTCTCTATATT
CAAGATCAAAAAATTACCTCCATGAAACCAACTCCAAGATCACAAATAAAGGCAAAATATGTAAAGAAGCAACATTCTTT
GGGAACACACAATCATAATCGAATACAAATCGACTTGTTTAAAAGAATGCCTGATGATTTCTCGTATAAATGTTCAAGCT
TTAAGGTAATTTTGGTACCTGATGATTTTGATCAAGAATCCCCGGAAATGGTAAGCAAAGAGACCCTTTCTTCTTCCGGC
AAAAGTGACCAATTCGGCGACTGTACAGCTCTCAGCCACCGGAAATCATCCACATTGGCCCAGTTGTTAGTCTCCTCCTC
CAAACCAGCCGTCTTCAAATCTTCATCAATCCCTTTGTAATCCAAACAATAAGGAGCAAATCTGACACCGTTACTGTCTT
CAATTATGGGACGACTCCTCACTCTCAGGTAGAAATCACTCTTCCTAGCGCAATGGATTCTGATCTGATGCGACGCCAAT
ACCAGAACACAATCTTCTACGTCATCAATCAGAATCGAACCAATCACTGGACCTGTGTAGACACTACACTTCTTCAGTCG
GTGAAGGAACAGAGCGTTGACCGTTCCTGTTAATTTTACTTGACATGAATCAAGATCCGACAATGTGAATTCTCCGATCG
ACGAGCCTTCGAAGCTTTTCACAAGAGTCTCTCCGTGTTTGTTTCTCAATCCCGGAGAATCGCGTACGGGGACGAGTTTC
GGAGGTAAAACGACGTCGGGTTTCTGTATCTCCGGGAGTTTTGATTCCGGCTTTTTGGTCGTTGATTTGCTCTTGAACGA
GAATTTCTTCTTCGGGACTAACTCGCCGGAGAGAATGTCGAGACTCTGTTTGAGATCGGATACGATTTTCAGAGAGGATC
GAACCTCGTAGGAAGGAAGAAAATACGAGTTCTCAGCGAGAAGCTTCTCGAGATTGTCAATGGCTACGGAGATCTCAGCA
AGATCCGACTTAAGCTTTGACGAATCCGTAGAGGAGGAAGCGAGTCGTGACTCGGCGATCCGAGACTCGATGGATCGCTT
TGAATCGGAGAATTTAGCGAGAAACGAGGAAGTCGATTCAAGAGTGGAGGACGACGAAGAGGAAGAGTCAGGTGAATCTG
ATTTTCGAGCTTGGTGACGAGCGGAGAGACGCTCGAGCATATCATGGTGCTTCTTCTGCAATGCCGGATCTAGGGTTTCG
GCGACGGAGCTCTGACCATCGTCTTCCATATCGTTTTTACCCAGTTGTGTGATTGGGACGGCGGCGTTCCCGAATCGAAA
ACTAAGACCAAGATTAACCTAAACGGTGCCGTTTTAATCAAATGAAAATACTATGATCAAACAGTGCTATTGTAATTCAG
GTTATCTTATTACAAAATAGCCCAAAATCAAGAGTAGAATGATGATAAGTGATAAGAAAAAATGATATCAATTGATTTCT
CTAAATTATTTCTTATCTTTGAATATTTGTTAATGATCATACAAATTGAGAACAATATAAAAGCGGTTTTAGTTGTTCAA
TTGAGCATTTTGTTCAAAGATTTGATGTCTCGGTGGTTTG
>AT4G39930.1 | chr4:18515551-18518550 REVERSE LENGTH=3000
GAAACCCACTCCTCGTCGTCTCTGCCGTCGTCGACCAAGAGTTTCTCGACAAGTAAGCTCAGATCCGGATAGTTGAAATT
CTTCTGCCTGTTCTTCGATTATTGAAAGATTGAGTGTATCGTTGCTATTTTGTGTTATCAGACTGTGACAGGTGAGAAAA
AGCACCGAGAAACCATCTTAAGGGGAGAGCATTCTCTGAAGCAGTCACAGGAGGTTACTCTTAACGTTGGTGATGCAGTA
TTCATTCCTGAAGGTTGGTGAGTATACATATCCTCTCTCTGCACATTGTTTTGATGATTCTTGAATTTGTTTCTTGTAGA
AGTTGTTCAATTTCAATTGTCATTCTTTATGTACAAATATGACTAGAGAATGAAAAGATTTGTAATGAGAAGAACAGAAA
AAATACTTCCTTTTTAAAAAACTTCATATATTTATCTGATTCAACATTAGTCTCTGTTTTGCCTTTAGATTTGGCTTCTT
AGTTTTCTAGTATGTTCTCGACATGTGATCTTTGAATCTACTAATGTGATGCTTCGTCAAGCTAACAATAGCAATCCTAC
TGGAACTGTTAAGTATGAGGTATAAATTTACTCATGTGCTTTGTGCATTGCTTGCTCCTTGGCCTCATTTTGACCTTTGT
TGTTATCGAATGGAGCTGGAATTTAAATCTTGTATTGAGCTGTATTGGATGTGTTGTTGTTGCAGGGCCGATTTGAAATC
ATTTCTCTGTCAGGTTCTTTCTTAAATTCTGAGAGAAATGGTACTGTGACCAAATTATAGATTAAAATTTGGAAATCCCA
CCATTGTTGCCTTCATGACACGTCCATTTTCTCTCATTTTTCTATGTAGAGAACCATGGAGGCGTTCTTGATCATACTCT
CAGTCACCCAGCTTATTTACATCGCTGGAGTTCATGGCATGAGGGACCTTAAGGAATCATGGGCGTCGGGTTTCTACTGT
GGCAAATGGCAATCATCCGAAACTCGGGATTGTGTGTGTGAGCGTTTGTATTTGTGTGAGTGTGCTTTATTTTGTTCATA
GGAAGCTTAAGATAAATTCATGCATTCTTTATGTACAAAAGGATTAGATCTTGTTTTGTGTGTTGTCACTTTGTGTTCAT
AGAATAAGATCGAACTTTGAGGCTTGATTCAGGTCATCCCTCTATATATAATCTAATGAACGACAGAAAGATGATAATAG
ATAAAAAAAAGAAGAATGTATTTCAAAGAATAATCTCATGTTCTAAAATCCATATTGCAAATTTATTTATTTCATGATAC
TTAAACATGTGGTATCATCAATGTAAACATATTTAATAAGAGTATCATAAAAAATCTCAAACAATAAACAAATATTATAA
ATAATACTAAAACATTCTTTATGATACTATATGGGTATCACCCATATACATGCTCTTAGTATTTGGCTTTTCTCTATATT
CAAGATCAAAAAATTACCTCCATGAAACCAACTCCAAGATCACAAATAAAGGCAAAATATGTAAAGAAGCAACATTCTTT
GGGAACACACAATCATAATCGAATACAAATCGACTTGTTTAAAAGAATGCCTGATGATTTCTCGTATAAATGTTCAAGCT
TTAAGGTAATTTTGGTACCTGATGATTTTGATCAAGAATCCCCGGAAATGGTAAGCAAAGAGACCCTTTCTTCTTCCGGC
AAAAGTGACCAATTCGGCGACTGTACAGCTCTCAGCCACCGGAAATCATCCACATTGGCCCAGTTGTTAGTCTCCTCCTC
CAAACCAGCCGTCTTCAAATCTTCATCAATCCCTTTGTAATCCAAACAATAAGGAGCAAATCTGACACCGTTACTGTCTT
CAATTATGGGACGACTCCTCACTCTCAGGTAGAAATCACTCTTCCTAGCGCAATGGATTCTGATCTGATGCGACGCCAAT
ACCAGAACACAATCTTCTACGTCATCAATCAGAATCGAACCAATCACTGGACCTGTGTAGACACTACACTTCTTCAGTCG
GTGAAGGAACAGAGCGTTGACCGTTCCTGTTAATTTTACTTGACATGAATCAAGATCCGACAATGTGAATTCTCCGATCG
ACGAGCCTTCGAAGCTTTTCACAAGAGTCTCTCCGTGTTTGTTTCTCAATCCCGGAGAATCGCGTACGGGGACGAGTTTC
GGAGGTAAAACGACGTCGGGTTTCTGTATCTCCGGGAGTTTTGATTCCGGCTTTTTGGTCGTTGATTTGCTCTTGAACGA
GAATTTCTTCTTCGGGACTAACTCGCCGGAGAGAATGTCGAGACTCTGTTTGAGATCGGATACGATTTTCAGAGAGGATC
GAACCTCGTAGGAAGGAAGAAAATACGAGTTCTCAGCGAGAAGCTTCTCGAGATTGTCAATGGCTACGGAGATCTCAGCA
AGATCCGACTTAAGCTTTGACGAATCCGTAGAGGAGGAAGCGAGTCGTGACTCGGCGATCCGAGACTCGATGGATCGCTT
TGAATCGGAGAATTTAGCGAGAAACGAGGAAGTCGATTCAAGAGTGGAGGACGACGAAGAGGAAGAGTCAGGTGAATCTG
ATTTTCGAGCTTGGTGACGAGCGGAGAGACGCTCGAGCATATCATGGTGCTTCTTCTGCAATGCCGGATCTAGGGTTTCG
GCGACGGAGCTCTGACCATCGTCTTCCATATCGTTTTTACCCAGTTGTGTGATTGGGACGGCGGCGTTCCCGAATCGAAA
ACTAAGACCAAGATTAACCTAAACGGTGCCGTTTTAATCAAATGAAAATACTATGATCAAACAGTGCTATTGTAATTCAG
GTTATCTTATTACAAAATAGCCCAAAATCAAGAGTAGAATGATGATAAGTGATAAGAAAAAATGATATCAATTGATTTCT
CTAAATTATTTCTTATCTTTGAATATTTGTTAATGATCATACAAATTGAGAACAATATAAAAGCGGTTTTAGTTGTTCAA
TTGAGCATTTTGTTCAAAGATTTGATGTCTCGGTGGTTTG
>AT4G39940.1 | chr4:18521277-18524276 FORWARD LENGTH=3000
GTCAAAGTCGGAAAAATCAACCCAATTTGTCGATTCTATATATGGCTAAAGGATTGTTCTCCCTGATTCGGTCAGAAGCT
TGAGACCTGGAAACGATGTCGTCTCGCTTCGTCACACTATCATTTGTTCTTGAATTGTGTTGAAGTCAAAAGCCAAAGGG
AATATATCTATATTTGTTCTAATCATCATTTAGTTAGTTTATAAAGAGTTTTTGCTCCAATGATATCGACTGTGTTGTAT
AATGTGAATTAATAAAGTGGATTTCGTTGTATTTAAGTTTGTCTTACCAGCCTAACTAAATTATGTGATTTGGACTCATG
AACCCGTTGATCCACAGAACAAGCTTAGTTAGTCCATGAATGTTTAATTATAATTCTGACTCATATTAGTTTATATTTCA
GAGATGCAAATAATTATGCTCTTAAACACGTACAGTTTGATTACTTCACTCACAAAATATATATCAGATCACCTATAGTG
TGTGCAAATGTCCCCGTTCACTCGTTCAGTGAATATGATCAACAGAAAACGTAAACTGTTCTCGTTTTTTTTTTTTTTTT
TTTCAAAAGTCCAACGCATATAGATGAATCATAATTAATTAAGCCAGCCCATAACGGAAAAGACCTAGCACCCGGCAAAA
ACTCAGAAACCATCTCACAAAATTGTGAAGAGATCAACATCCAAAATTCAAGAGCATTCACTTAAGATAGATGAACATGG
TAGAAGATTTGTCGCGCGATCAATACTTGAAAGTTGAAAACATAGTGCTGATCATCTGAAACTGCAGAGAGGAGGAGAGC
TGAATGTAGTGCAGTAACATATGATTTCTTTTAATTTACACAACAAACGATGGTCTTTGATGATCTCATGTACTTTTCAT
GTAGAGTATGTATACTTTGGTTTATATAATCACCTTATTTTTTGTCGTTTGTTGCAAAATATACTGTATCTTTCTTTTTT
TTGGTTAAAATGGTCGATAGGTTTACTAATATCATTTTCAATACAACTATACCAAACAATCATATATGAACCAATCTATC
ATGAACTTTTAAATTATGACTTTAATCAAATATATATTTAAAAAAAAAAGTATCATGCAATTTGTGAAATTTGACAGGTG
AGATTTGGCGGATGGAGCACGTTTTTATTTAGTCCATGCTATATATACAAAAATAAACTACCCTTGGTTGGCAGAGACAT
GGCAAAAATAATCCACATGCATGATTGGTTAACTTTTTTCCCATCACTAAGATAAAATTACATACATTTATATAAAATTC
GAAATAAAGAAAGCAAAAAAAAAACTGATGATATAATAAGCTTTTATTCATCAAAGTGGGTATGGTGATAGGACTACACT
CTCTGGGTTGTGTTTTGGTATTACTGTGTAAGACTTCCTAGATTCATGAAAAAGTATCGAAAGTTAGAATCGAATTAATC
CAAAAGGAATTATTGTGGAATTAACTAAAGCAATCCATACAAATCACAACAAAAGCTCGTCAAGTATATATAATCAGAAT
AGTCAATAATTTAGCTTTGAATGCCGAACTTGACTAAAACTCAGACATGTTATAGTACCAAAATATTTGTAATTTAGGGA
ATATCATTGCTAATACAATATAAAAAAGATCATAGCTAGATTCAAAATGTTGAACATGACCTACGACATTGTTGAATTCA
TTGATCTGGTCTTGCTAAAAACTTTAAAATTGATGAGTTCAACATCTTCAAATGCATGATAACGGGTCCAACGGAAATTG
ACTTTTTTTTCATGCTCCTGATATATAATAATATCTAACGATTACGGGTTCCACTAATTGTCATTACTCATTAACATTCC
TATTTAAAAGTTGTGATAGTTTTAGGGTTTTACGTAGTCGTGTCATATAGCGATTAACTACGTACTTGTAGATTTATCAA
TTACTTCTGTTGTTTACGAGAACCTAAAAAAAAGAAGCAGATGCCTAGTTTATAGAGCACGTGTACTGTCTTGAAAACTT
AGGTAGGTTGGTAAGGTTACCAAAAGACCTTAAAGGAATATAAAGTTACTAATTAACTTAAGTAAAGTTGGTATTGCTTA
TATATTGCAAAGTATTACAAACCAATCCCCTCTGTATATTGTTTTAAACCATAGATTTTTTTACAATTAAGTTTATGATC
AATCAATTATTTCACCATTTCTATTAAATTATGTAAAAAGAAAAGGATATATATATATATATATAATTAAATAAGAATAA
ATCAAAATACCGAAATTTTTTATTATCCATTCTTTGTGGACATCGCCCCTAATATATAAAAAAAAAAAACTTTCGTATAA
CTGATTTATATTTTTTTGTAAAAACTTAAAGGAAGCCTAAGAAATATCTTGTGATATTTTTGACAAAATGTGGTATATAT
CTTTTTATAATATCATTTATAAAGAAAATATTGATTACATGGTGAAAAACATTTTGCTAGCGATCAACAAAATTAAATAG
GCACATGTTAACTGATCTCATACGACCTTGAAATTTTAATCTTTGTGTCGAGAGACCGATCTTTATGCAAATTATGAAAC
TACACATGGTTTATGCACGGAAGATCACATTGCATGTATACCATATTATAAACCAAAAATGATCAAGAAGAAGGCGAAAA
CATTTGGGTAAATTTTAAATTTCGATCATGCGATTTTTTAGCTCATCATCAACAGACAAGAAACTATCTTTTGTACTGTA
AATACTAAATACAAAATAAAATCTTCATCATTTTTTGCATGTGTCAAATAAATTACGCGAACTTTTTTTTTTTATCGACT
ATTAATAGAGAAACCTGTTTTATTTGCCTTGATTTGGAAAAATGGAGAAATTGACTTAAGACTTAGTCTCGGTCACATCG
GCAACAACGGAGCTTAAACGGCGTCCGCAACATGGAAACTCAAGCCACGAATCTGATATATTGACTATAGAAGTAGTAAG
TAACTTTGACTCGTCCCACATCAGTTTCAATTTCCACGAG
>AT4G39950.2 | chr4:18527285-18530284 FORWARD LENGTH=3000
GATGAGACGACGCCGTATATATTTTATGAAACTACTTTTATATAATCGCCCAACCAAGTTTGGTCAATTCCGGTTACCAG
AAGATAATTGGTCAAATTGTGAACAAACTTGTGTGTTGGTTTCTTGGTTCTTTTTGGGACACTTGAATTGTGTCTCCTTT
ACCTCTTCTTTTGTTGTTTTCAATAAAAACTTTTATTACCATTTCAATAAAAAGATCATCAAATTAACAAATCTGCCTGT
AATATATATATATTTGGTCAATTTAAATCTAATTGAGAATCTATGACATTTGTTTTTACTGTTAATATAAAGCTCTGTTT
CGGTTTTCTGGTGACCAACAAACATAAAATGGTTTGTTATTTAATTACAAAAAGGCCCATTAGAGAAATATTGCAATGTT
GCGTCGTCTCTTGAAACCCAATCTTGTTGTTACTCTACGCAAACTCTCTTCTTCTTCCGCAAGCTACGTCGATCGTCATA
TTAGTGTGATTCTCTGCGATCAGAGCTTGAGCTTAGAGTCTCTGCGCAAACACAACGCTCTTATCATCACCGGAGGACTC
TCGGAAAACATCTTCGTCGCATCGAAGCTAATTTCATCTTACGCTTCTTACGGGAAACCCAATTTGTCTTCCAGAGTCTT
CCATTTGGTTACTCGAAGAGATATCTTTCTTTGGAATTCTATTATCAAAGCACATTTCTCCAATGGGGATTATGCTCGAT
CCTTGTGTTTCTTCTTCTCAATGCTCTTGTCTGGCCAATCCCCTGATCATTTCACTGCTCCCATGGTTGTTTCTGCTTGT
GCGGAGCTTTTGTGGTTTCATGTTGGGACTTTCGTTCACGGGCTTGTTTTGAAACATGGAGGTTTTGATAGAAACACTGC
TGTGGGAGCTTCCTTTGTGTATTTCTACTCAAAGTGTGGGTTTTTACAAGATGCGTGTCTTGTGTTCGACGAAATGCCTG
ACAGAGATGTTGTTGCTTGGACTGCCATTATATCTGGGCATGTGCAGAACGGCGAGAGCGAGGGAGGTTTGGGTTATCTT
TGCAAGATGCATAGTGCTGGTTCTGATGTTGATAAGCCGAATCCCAGAACATTGGAATGCGGATTCCAAGCTTGTTCTAA
TCTGGGAGCTTTGAAAGAAGGAAGATGTCTTCATGGATTTGCGGTGAAAAATGGTTTAGCTTCTTCCAAGTTTGTCCAGT
CTTCCATGTTTTCATTCTATTCGAAATCTGGGAATCCATCCGAGGCTTATCTTTCTTTCCGTGAACTTGGGGATGAAGAT
ATGTTTTCATGGACTTCGATTATAGCGTCACTGGCGAGATCAGGTGACATGGAGGAAAGTTTTGATATGTTCTGGGAAAT
GCAGAACAAGGGAATGCACCCAGATGGGGTTGTCATTAGCTGTTTGATTAATGAACTAGGTAAGATGATGCTTGTCCCTC
AGGGTAAAGCCTTTCACGGGTTCGTCATAAGACATTGTTTCTCTTTAGACAGTACAGTTTGCAATTCCTTGTTATCGATG
TACTGCAAATTCGAGCTTCTGTCTGTGGCTGAGAAGCTTTTCTGTAGGATAAGCGAAGAAGGAAACAAAGAAGCTTGGAA
TACAATGCTTAAAGGCTATGGTAAAATGAAATGTCACGTAAAGTGTATCGAGTTATTTAGAAAAATTCAGAATCTTGGAA
TTGAAATCGACTCTGCCAGCGCAACCTCTGTCATATCTTCTTGTTCCCACATAGGAGCGGTGCTACTAGGGAAGTCGTTG
CATTGCTATGTTGTCAAAACTAGCCTGGATCTTACCATCTCAGTGGTCAATTCCCTCATTGATTTGTATGGAAAAATGGG
AGACTTGACTGTAGCTTGGAGGATGTTTTGTGAAGCAGATACTAACGTTATCACTTGGAACGCAATGATTGCGTCTTATG
TTCACTGTGAGCAATCCGAAAAAGCCATTGCATTGTTCGATAGAATGGTTTCTGAGAATTTCAAACCCAGCTCAATAACT
TTGGTGACTCTGCTTATGGCTTGTGTCAATACTGGCTCTCTGGAGAGAGGACAGATGATTCATCGGTACATCACTGAAAC
AGAGCACGAGATGAATCTTTCTCTTTCAGCTGCTCTCATTGACATGTACGCGAAATGTGGCCACCTTGAAAAGTCACGAG
AACTGTTTGATGCTGGAAATCAGAAGGATGCCGTTTGTTGGAATGTGATGATATCAGGTTATGGAATGCACGGAGATGTT
GAATCGGCCATAGCACTTTTTGATCAAATGGAAGAGTCTGATGTTAAACCAACCGGACCTACATTTCTTGCGCTTCTATC
GGCTTGCACGCACGCTGGTTTAGTAGAACAAGGGAAAAAACTATTTCTCAAGATGCATCAGTACGATGTGAAACCCAACT
TAAAGCATTACTCTTGTCTTGTGGATCTTCTTTCCAGGTCTGGTAATTTGGAGGAAGCTGAAAGCACAGTCATGTCTATG
CCATTCTCACCAGACGGGGTCATATGGGGAACATTGTTGAGCTCATGCATGACCCATGGGGAGTTTGAGATGGGAATTCG
AATGGCAGAACGTGCGGTTGCTAGTGATCCGCAGAACGATGGGTATTATATAATGCTTGCGAACATGTACAGTGCTGCAG
GTAAGTGGGAAGAAGCGGAAAGGGCACGAGAGATGATGAGGGAAAGCGGAGTTGGTAAGAGAGCTGGTCATAGTGTAGTC
TAATAATCTTTGATACAATGAATATCCTTGTGATTCATCTGTTTGAAACACATGTTCAATGGACAATGATGCATAGATTA
GAAGATTAATTAGCTCACCAAATAAGTAAAATTACGAGTCGATTACGACCACTTTAATTTTGGTTACACACATTGATCAT
GACTTGTTTTGAAGAAGAAACAATTTACGTAAAGAATAAACAAAAATGGGAGCAGACACGTTTCCTTTCCCTTGGAATAT
TTTACATAGATTTGCATTCACTGTATCAGAAAAAAAAAAA
>AT4G39950.1 | chr4:18527285-18530284 FORWARD LENGTH=3000
GATGAGACGACGCCGTATATATTTTATGAAACTACTTTTATATAATCGCCCAACCAAGTTTGGTCAATTCCGGTTACCAG
AAGATAATTGGTCAAATTGTGAACAAACTTGTGTGTTGGTTTCTTGGTTCTTTTTGGGACACTTGAATTGTGTCTCCTTT
ACCTCTTCTTTTGTTGTTTTCAATAAAAACTTTTATTACCATTTCAATAAAAAGATCATCAAATTAACAAATCTGCCTGT
AATATATATATATTTGGTCAATTTAAATCTAATTGAGAATCTATGACATTTGTTTTTACTGTTAATATAAAGCTCTGTTT
CGGTTTTCTGGTGACCAACAAACATAAAATGGTTTGTTATTTAATTACAAAAAGGCCCATTAGAGAAATATTGCAATGTT
GCGTCGTCTCTTGAAACCCAATCTTGTTGTTACTCTACGCAAACTCTCTTCTTCTTCCGCAAGCTACGTCGATCGTCATA
TTAGTGTGATTCTCTGCGATCAGAGCTTGAGCTTAGAGTCTCTGCGCAAACACAACGCTCTTATCATCACCGGAGGACTC
TCGGAAAACATCTTCGTCGCATCGAAGCTAATTTCATCTTACGCTTCTTACGGGAAACCCAATTTGTCTTCCAGAGTCTT
CCATTTGGTTACTCGAAGAGATATCTTTCTTTGGAATTCTATTATCAAAGCACATTTCTCCAATGGGGATTATGCTCGAT
CCTTGTGTTTCTTCTTCTCAATGCTCTTGTCTGGCCAATCCCCTGATCATTTCACTGCTCCCATGGTTGTTTCTGCTTGT
GCGGAGCTTTTGTGGTTTCATGTTGGGACTTTCGTTCACGGGCTTGTTTTGAAACATGGAGGTTTTGATAGAAACACTGC
TGTGGGAGCTTCCTTTGTGTATTTCTACTCAAAGTGTGGGTTTTTACAAGATGCGTGTCTTGTGTTCGACGAAATGCCTG
ACAGAGATGTTGTTGCTTGGACTGCCATTATATCTGGGCATGTGCAGAACGGCGAGAGCGAGGGAGGTTTGGGTTATCTT
TGCAAGATGCATAGTGCTGGTTCTGATGTTGATAAGCCGAATCCCAGAACATTGGAATGCGGATTCCAAGCTTGTTCTAA
TCTGGGAGCTTTGAAAGAAGGAAGATGTCTTCATGGATTTGCGGTGAAAAATGGTTTAGCTTCTTCCAAGTTTGTCCAGT
CTTCCATGTTTTCATTCTATTCGAAATCTGGGAATCCATCCGAGGCTTATCTTTCTTTCCGTGAACTTGGGGATGAAGAT
ATGTTTTCATGGACTTCGATTATAGCGTCACTGGCGAGATCAGGTGACATGGAGGAAAGTTTTGATATGTTCTGGGAAAT
GCAGAACAAGGGAATGCACCCAGATGGGGTTGTCATTAGCTGTTTGATTAATGAACTAGGTAAGATGATGCTTGTCCCTC
AGGGTAAAGCCTTTCACGGGTTCGTCATAAGACATTGTTTCTCTTTAGACAGTACAGTTTGCAATTCCTTGTTATCGATG
TACTGCAAATTCGAGCTTCTGTCTGTGGCTGAGAAGCTTTTCTGTAGGATAAGCGAAGAAGGAAACAAAGAAGCTTGGAA
TACAATGCTTAAAGGCTATGGTAAAATGAAATGTCACGTAAAGTGTATCGAGTTATTTAGAAAAATTCAGAATCTTGGAA
TTGAAATCGACTCTGCCAGCGCAACCTCTGTCATATCTTCTTGTTCCCACATAGGAGCGGTGCTACTAGGGAAGTCGTTG
CATTGCTATGTTGTCAAAACTAGCCTGGATCTTACCATCTCAGTGGTCAATTCCCTCATTGATTTGTATGGAAAAATGGG
AGACTTGACTGTAGCTTGGAGGATGTTTTGTGAAGCAGATACTAACGTTATCACTTGGAACGCAATGATTGCGTCTTATG
TTCACTGTGAGCAATCCGAAAAAGCCATTGCATTGTTCGATAGAATGGTTTCTGAGAATTTCAAACCCAGCTCAATAACT
TTGGTGACTCTGCTTATGGCTTGTGTCAATACTGGCTCTCTGGAGAGAGGACAGATGATTCATCGGTACATCACTGAAAC
AGAGCACGAGATGAATCTTTCTCTTTCAGCTGCTCTCATTGACATGTACGCGAAATGTGGCCACCTTGAAAAGTCACGAG
AACTGTTTGATGCTGGAAATCAGAAGGATGCCGTTTGTTGGAATGTGATGATATCAGGTTATGGAATGCACGGAGATGTT
GAATCGGCCATAGCACTTTTTGATCAAATGGAAGAGTCTGATGTTAAACCAACCGGACCTACATTTCTTGCGCTTCTATC
GGCTTGCACGCACGCTGGTTTAGTAGAACAAGGGAAAAAACTATTTCTCAAGATGCATCAGTACGATGTGAAACCCAACT
TAAAGCATTACTCTTGTCTTGTGGATCTTCTTTCCAGGTCTGGTAATTTGGAGGAAGCTGAAAGCACAGTCATGTCTATG
CCATTCTCACCAGACGGGGTCATATGGGGAACATTGTTGAGCTCATGCATGACCCATGGGGAGTTTGAGATGGGAATTCG
AATGGCAGAACGTGCGGTTGCTAGTGATCCGCAGAACGATGGGTATTATATAATGCTTGCGAACATGTACAGTGCTGCAG
GTAAGTGGGAAGAAGCGGAAAGGGCACGAGAGATGATGAGGGAAAGCGGAGTTGGTAAGAGAGCTGGTCATAGTGTAGTC
TAATAATCTTTGATACAATGAATATCCTTGTGATTCATCTGTTTGAAACACATGTTCAATGGACAATGATGCATAGATTA
GAAGATTAATTAGCTCACCAAATAAGTAAAATTACGAGTCGATTACGACCACTTTAATTTTGGTTACACACATTGATCAT
GACTTGTTTTGAAGAAGAAACAATTTACGTAAAGAATAAACAAAAATGGGAGCAGACACGTTTCCTTTCCCTTGGAATAT
TTTACATAGATTTGCATTCACTGTATCAGAAAAAAAAAAA
>AT4G39952.1 | chr4:18530008-18533007 FORWARD LENGTH=3000
TAATCTTTGATACAATGAATATCCTTGTGATTCATCTGTTTGAAACACATGTTCAATGGACAATGATGCATAGATTAGAA
GATTAATTAGCTCACCAAATAAGTAAAATTACGAGTCGATTACGACCACTTTAATTTTGGTTACACACATTGATCATGAC
TTGTTTTGAAGAAGAAACAATTTACGTAAAGAATAAACAAAAATGGGAGCAGACACGTTTCCTTTCCCTTGGAATATTTT
ACATAGATTTGCATTCACTGTATCAGAAAAAAAAAAAAAATATATATATATATATATATATTTTACATTAGTAATTTTAT
ACTATTTGTCTCTATCACATACAACTTTATTATTTTTTAATTCTTGTGGGAATAAAATTTCAAAGGCAGGAACGGGAAGT
CCACCAAAAAGGTGTTATTGTAAGGAATCAAAACATGTCACGTAATCACTAAGAATTATATTGTAATTATTTTTAATCCA
ATTCTTATTAATTACCTTTTTTTTATTAAGGTCACTTGTACTTGTCTCTGTCTCTGCAAGTCTCATCAGAAGAGGAAGAG
AATCAATGGCGAGTTGCTTCAGCTACGTGTCTTCTCGTAACAAATGTTACCAATACAGCTTCTCTCGTGCTGGTCTCCGA
TCATCTACCTCCGATCTTGGCGACGGCACCGTCTTCCACTGTTGGATCCCACTTACTCACATCCACACCAAGCCCACGCT
CCTCCTCCTTCACGGGATCGGAGCTAACGCTATGTGGCAGTGGGACCGCTTCATCGACCGTTTTATCCCCCGCTTCAACG
TCTACGTACCGGACCTCATCTTCTTTGGCGACTCCTACACCACTCGTCCCGACCGCTCAGAGTCTTTCCAGGCGACTTGT
GTCATGAAGGCGATGGATGCTTACGGTGTTAGGACCATGACCGTCGCTGGCCTCAGCTACGGTGGTTTTGTGGCCTACTC
CTTGGCGGCGCAGTTTAAGGAGAGGGTAGATCGAGTTGTGCTAATATGCGCCGGTGTTGCTCTGGAGGAGAAAGACTCGG
AGGATGGTATGTTCAAAGTGAAGAGCCCGGAGGAAGCGGCGGCTGTTTTGTTTCCTCAGTCTCCTTCGATGCTCCGGCGG
CTTCTCCAGTTATCTTTCTATAAACCGCCGATTTGGATCCCTTCTTGCTTTGCCATGGACTACATTCATGTAAGTCTTCA
CCTTTTTTCACTCTTACTATTTCTATTTTTCTATGATGATTGATGCTTGTGAAATGTTAATAATGGGAATCTTTCATATA
TAGGCTCGTTTATTGTTGATTAGGGATGGAATGAAATAATCTTCCGATGAAGCTTAGTATCAATAAGTTTAGTCCTTTTG
TGTATTCTTTCATTTAAATGGGCCCACCACATACTTTTGAGTTTTACAGACAAAATGTTTGTGTGATTATTATGGTGTTG
AGTTGTTTAGTTTAGTTTCAAAGGCATCACTCTTTGATGTAAGCTAGACTAAGAGTAGTTTGTTTGAAAAGAGTATTTGT
ATTCTGATGTTGTGAGGATTTGTTGCAAGGTAATGTGTAAAGACTATCTTCAAGAAAGGAAAGAACTTGTGGAAGCTCTG
CATAAGGGTAGAAGATTCGCCAATCTTCCAAAGATAACACAGGTGATCTCTCTCTCTCTCTCTCAGTTCATACAAATCTA
TATAAATTTAAAGATTATCATTGTTTGAATCCTGGTAACATTGATATGCAGCCGACATTGATGATATGGGGAGAGGAAGA
TCAAGTATTTCCAGTTGAATTAGCTCATAGATTGAAAAGGTTTTCTAATTTCATTATCACATTTTTCCATAATCATCATC
ATTTTTTTCTAAATGAATTGTCTTGTGTTGTTGTTTCAGATATTTAGGGGAAGACAGAGCACAATTGGTGTTACTGAAGA
AGACAGGACATGCGATTAATGAAGAGAAACCAAAAGAGATGTACAAACACATGAAATCTTTTCTTTGCACTGACGCAATG
ATTCCTCAGAATCACCAGATCAATGCTAAGAGACTCATGTTAGCAAACTTGATATCCCCAGATCAGCAGATCAACAAGTG
ATGTTACTGCAGAAAAAAAAAAAGTGTTGTTAGAAGACATAATAGTTAATCATGTTTTTAGCTTGTCCCTAAATGTGATT
TGTATCGTTATTGTTAAAGAAAGACATTGCTTCTAATAGTTGGAATTAAGAATACTTTTATTTCAAGAAAGTAATAATCA
TGTTCTTGAAGCTTGCCTTTTCTTTCTCATAAGGTTGTCAATTTTATTTAATCTCGTAGTACTAAAATGATATATATATA
TATATATATATATATATATTTTTTTTTTTTCTCATTTGATCAAATAAAATTATATTGGGTTGCTTTAATTTTCAGCCCTA
TACTAGTTGAAATCTCAACATTCCACCCTAAACTTTTAGGCACTTGAAAAACCACCATAAATAATTTTAATCTCGATAAA
ACTACATGTACTTTCGGATTTGTTCTTAAAACTACGCCTCCAATTGAACCGACCAGTTAACCGATAATTATACATCCGGT
TTGACTTACCCATAATTTAACCGAAACTAATCCGATTTTGACTCTATTTTAGCCTAATTTTGACCCACACAAAATGTAAA
TAAATTGTCTTATTAAGAAGTAAAAGTATTTTTATTAATTTGTATTTGTGATAAATAATTAAAAATATTAAATTATTACT
TAATTTTAGCAAAACTTAATATGACAAAATATACCCCAAATTATATTTTGAGCTACATTTTGTTATAAAATTTTGATAAT
ATACAAACATATACATTTTCCTTTTGGCAATCATTTATATTTTTTTATAAATCTAAAGCTATGTCTTTTTTAAAACAAAA
ATATTCATTTTTCTTGAAATTATAATATATGACCTTTGAACTCTATATGTAATGAAATTCAAAATATATGCCAAATTTAT
TTTTATAGATATCCGTAAACACCACAATCAAAGTATATAT
>AT4G39955.1 | chr4:18532089-18535088 FORWARD LENGTH=3000
TGTTACTGCAGAAAAAAAAAAAGTGTTGTTAGAAGACATAATAGTTAATCATGTTTTTAGCTTGTCCCTAAATGTGATTT
GTATCGTTATTGTTAAAGAAAGACATTGCTTCTAATAGTTGGAATTAAGAATACTTTTATTTCAAGAAAGTAATAATCAT
GTTCTTGAAGCTTGCCTTTTCTTTCTCATAAGGTTGTCAATTTTATTTAATCTCGTAGTACTAAAATGATATATATATAT
ATATATATATATATATATTTTTTTTTTTTCTCATTTGATCAAATAAAATTATATTGGGTTGCTTTAATTTTCAGCCCTAT
ACTAGTTGAAATCTCAACATTCCACCCTAAACTTTTAGGCACTTGAAAAACCACCATAAATAATTTTAATCTCGATAAAA
CTACATGTACTTTCGGATTTGTTCTTAAAACTACGCCTCCAATTGAACCGACCAGTTAACCGATAATTATACATCCGGTT
TGACTTACCCATAATTTAACCGAAACTAATCCGATTTTGACTCTATTTTAGCCTAATTTTGACCCACACAAAATGTAAAT
AAATTGTCTTATTAAGAAGTAAAAGTATTTTTATTAATTTGTATTTGTGATAAATAATTAAAAATATTAAATTATTACTT
AATTTTAGCAAAACTTAATATGACAAAATATACCCCAAATTATATTTTGAGCTACATTTTGTTATAAAATTTTGATAATA
TACAAACATATACATTTTCCTTTTGGCAATCATTTATATTTTTTTATAAATCTAAAGCTATGTCTTTTTTAAAACAAAAA
TATTCATTTTTCTTGAAATTATAATATATGACCTTTGAACTCTATATGTAATGAAATTCAAAATATATGCCAAATTTATT
TTTATAGATATCCGTAAACACCACAATCAAAGTATATATTATGGTATTTATAAATTTATTTTTCTTTATAGATTCAGTTT
TCTTTTTATATATTCAAGATGAGTTATATATGTATATATATATATATATATTTATATGATTATGGTGTTTTTAAAAAGAA
AATGACCTTTGAATTATTAAATTTAGAGTATATACCAAATACATTTATATATATAACACCATTGTATTTATAAAAAGAAT
TTGTTGTCTATTTTGTTATATTATTTTGCGGTATATTTTGTTTATTACCAAAATATATACTAAAATTTTATTATGTAATT
TTGTGTGGTATATTTTGTTATTTTATTATTTTGGTAAAATTAATTAATTTATTTTTAATTTTTTATAAAAATAAATGAAA
ATAAATAAAATGTATTTTTCTTCTAAAGAATATATTTTTTGGGTATAAATTGGGTTAAAATAGAGTCAAAATCGGATTAG
TTTTGGTCAAACCGGATGTATAATTATCGGTTAACTGGTTGGTTCAATTGGAGGCGTAGTTTTAAGAACAAATCCGAAAG
TACATGTAGTTTTATCGAGATTAAAATTGTTTATGGTAGTTTTTCAAGTGGCTAAAAGTTTCGGGTGGAATGTTGAGATT
CTAACTAGTATAGGGCTGAAAATTTAGGCAACCCAATTATATTTACTAAAACTACTAATAAATGATAACGAAAAACAAAT
TGTAAAAATAGTTTAATTTAAGGGGTAAAGTTGGAAGTTGGAAGAGTGAGAGAGAGTTGTCTTGTTTCATTTGAGTCTAC
TCGTTTTTTCTTATCTATCGCAAAACTCTCCCGTCGTCACCATTCGATTACGGTATGATTCAGCTTCTCTCGTTTGATTA
GAGTCATCCATAGAATGTTGTTTTTCTATGTTTTCCTTCACTTGTCTTGATTTTTCCTCTAACTAAATGGTGGTGGCTCC
AAGCTCGTGTTTTTACAGATTTGTTCACTCGAATTTCTTTAGAAAGCTGTGATTTTTTTCTGCTTAGTGGTTGAAGAATT
CGTATGTTTCGTAATGGGTGCAAGCTTATTTGCGGTGAAAGTGAAACTCTTTTTGTCTCGGGTCGAAATTTCATGAAAAT
TGCATATAATCTTCTTAGGTTTTTAAAGCTTTCAACTTTCGGTTTGTTTGTTGAAGAAATTGGGTTTTGTTAGCTGAATC
TAGTTCTTGTGTTGCAGGGAGTGTAATGGCTCTTATACAATTTGGAAGTTCATGTGTTGCTCAATGGGGGATTCTTCGTC
CTCGGTTTGCTGTTAAAGCTTTTTATCCAAGCAGATTGGAGTCTCACCAAGACAAGTATGATTGTTGTAGAATTTTAATG
CTTTGTTGAGTTATATTATTATCTGAAAGGCTAATTGAATTGTTTTTCTTTTGTTAACCTTTTGCAGTTGCATCAGCCAA
ATAAATTGTCTGGGAGCTTCAAGGTCGAGTATGTTTGCACAGGGCTCTTTACCCTTCTTGTCATTGACGGGAGTATCTCC
TAATACACATTCTCGTAGAGGAGCTCGCTTCACTGTTAGAGCTGATACTGTATGTTTACATACCCTTTCTTTTAGACTTT
GAATGAAGCTTTTTTTTTTTTTTTTTTTTTTTGCTGAAGAGTGTGTGTATTTGTGTGTTCAATTTCCAGGATTTCTATTC
TGTCCTTGGAGTCTCGAAAAATGCAACCAAAGCTGAGATTAAAAGCGGTATGCAATTCTATTTCACTGAGTTCCCTAATC
AGGAAAATGCAACACTCATGTGTAGCATTGATGTTTCTCTTTGATGAGCTTCATGTGTTCAGCTTTTAAGTTGTGCTTTT
CTATAGTTTGACAATGATTCTACTCTGCACCTATTTTGCAGCTTATCGGAAGCTCGCTAGGAGTTATCATCCAGATGTGA
ACAAGTAAGTGAAGGGTTTAGTTTACTTTGTATCCAGTATAAGGTCTTCGTCTGTTTATATTATTTACCTTCCTGCATCA
AGATTGGTGTGTTTCTTGTTACAACTCGATTACAATATTTGAGAAACGCTCAGTCTAGAAAATTATTGCAATTCGTTGGT
TAAGTCTCTCCTTATATGAACGAACATACGACCACCAACC
>AT4G39960.2 | chr4:18536321-18539320 FORWARD LENGTH=3000
ACCAACACACAATATTAGTGAAATGTGATGTTATATAGATTCATCATTCTCTGCTTGTCGTCTTTCTAATGGTTCGTCTA
ACGATGGAGAAGATAAGCAAGAGGCAAAAGAAAGACTTATTAGGTGAGAGGAAAATTTGAAGAACTCTGGTTTTGGGTTT
TCCTCTTCAATTTTTGTGTTTTACTTTTAAAACAAATTTTATGGATTTATCAGGATTCAGGGTAGGTCTTGATTGTATTG
TACTGCTATTTTTATACATTTGAATCTTCTTTTCTTATTAATGAAAATTTTATCAAACATAAACAACAAATGTACAGTTG
CAGAAGAACAGTCAGAAATGAATAGGAGACAAATGTCTTAAGCTGCAGTGACTATTGTTTGAAGCAGAGTTTCCAAGTCC
TTCAATCTACAAACAACAAGGAAACACCATAAAGTTAGCAGATGGGTACGAGGAACAGAGAGAACCTTTACGCATAATTT
TTGTGAGAAACTTCAAGTTTGATATATGATCCTACTTACTTCACATTGCTGAGATCAGGGTATACGGCAATCGCATCATT
GAAATTCTGGATAAAAAAAAACAAAGTTTCCGCCTGTTCTTAAACCAAAGAGCAAAAGAATAGAGAAGTGAAGAAGATGT
TGTTGTTGTAGACCAGACCTGATCAGAGGTTGAAGAAGTGTACGTGATCACACATGACATCCCTGCTTTTGTAGCAGCCT
ATATATAGATTAAAAGTCAAGGCATTTTAAGATTTTCTTTCAAGAATAGCGAGGACAAGCAAAAGATAAGACTTTTGACC
TGCAGGCCAATCACACTGTCCTCTACGACCAAACAGTCTTTCACTGAAACACCTAGCTTCTGCAATCAACCAACATATAC
AGAATGTGAAACTTGGGCTAATTCTTCTTGTTAAGTTATATTAACTTTCATTTTACTTGGGAGTTATATTACCTCGGCAG
CTGTAATATATATCGAAGGATCGGGTTTTTTCTCCTTAACATCATCCCCTACAAAGCCAAATATACAACCAAATGGATTC
AAACTTTAGAAAAGTGTTTAACACATAAAATGCAAGTATAAGAAGAGAGAGAATGTGATGAAATCACCTGCAAGGAAGCA
ATCAAGTCCTTGGAACCGCTCCTAAACGACATAAAGTATAATCGATAAAGAAAAAACTTGAAAGAAGCATGGTAGATCAG
AGATTGGCGAAAGGAAACAACTTACGATATCGATTAGATTCTCGAGACATAAGATTACTGAACTCTTTGTAGCTGCAGAA
CAAACAGCTAGTTTTTTCCCCTGAAAGCATTTCAAGAACCTATTCTCATAAAGAGCTAAAAATACAGTTTAGACAATTAT
AAAAGGCTAAAAAGAAGATCTTATTACAGCAGCTTTTGCTTCATCCATTAGTCTTATTACACCAGGTCTTGGTTCTACCT
GAAAGTAAAAAGCAGAGAGAGTTAGTTTCTCTCAGAGTAAGTAATCCCAAAACTACGATTTGGCTACTTACACTTCCTGA
TTTTATGATTTCTTTATACCTCTCAGTTTTCCAATCCTGCAAAAGATAAGAATCCAATCTTTTAACATCAACATTGCAGT
AAATTATAGATTTGGTTCTTCTTCAGGCAAGTGACCTGAAGAGTATCGATTAACTTGGCTCGATCATCGTCATTCTGAGG
AGGAGAGTCAAAAATGGTGGAAGTTGGCCATCCATTTTCTTTGAAATACCAACGCATTTTCGGTTTCCCACCTCCGACTA
GATTCTGAAACTTATCGTAGAACTCGAGGCTCCAATCGAGAGACTCAGAGGAAGAAGGAGGACATCGAACATCGAAATGC
GAGAAAGCATCGTTGTAAGCTTGACGGTGTAGATTCTCGGATTCGAGAATCACGCCGTCGCAATCGAAAATCAGAGCTTC
TAGAGAACGTAAAGGCAATGCCGAGACAGGAGAAGAAACTCTAGATTTCGAATAAACGCTTCTTGATTTGAAACGCAGCG
TTTGGAAACGAGGAAAGCCGATGAGCGACGAGGAAGAAGTAACGGAGGAGGAACCAGCGGTGGATGATGGAGAGAAGAGA
ATCGCAGAGTGGTTGCAAGAAACCGCCATATCGATGAATCTCTGTCTCTCTCTGGGTGTGTGTGGTTCTTCTCAAGATAA
AATGAAAAAAAAAACAATCTGTGGTGGCTATAATTTGCGAAAACCTAATTTTCTTTACAAATAACGGTCAATAACTAACT
TTTACCGCTCCATTTTTGTATTTTTGTTCAAATAATTAGTTGATGAATATTATAGGATTTTGAATAAGATTCTGTAAAAT
AATACTTTTTTGCAGATATAAAAAACTATCATCATCCAATAAAGACAGATTTTTTATAAGAAAAAAATCAAGCAATCAAG
CATTTCCAAAACTATGATCCATTAAATGCTCTAAACTTATTGTAATGATTTTGGTAGGGGTTGATATTCGATTTTCTATC
ACATTAATTTTATTTAAAATCCTTGTGTTTCATATATATAAAGGGAAGTTAGTATAAGATGGTGACAAATATTAAAAGGG
CGTGGTCCATGAATTCATCATATCTTATAAAAGGATTCAGTGTGTGTGTTAGGTGGTGATAAACACAAATTAGTCTTTAG
ATCATATGCAACTTGATGAGTGGTGGTAGATTTGGTTGGTGAAGGCTTTTTTTGTCATTAGCCCAATTTCCGGACTTCCC
TTTAAATTTTTTTTTTGTCATCATCCAAATTTTGATAAGTGGCATCAAATTTCGAATGTTTTAAATGAGCTACCTAAAAA
AGAAATATTATACGTAACGTGGCATAAATTAAGTTAACAAACATAAATATTGGAATATATTTTTATACTTTCCAAATTCT
GGTTTTTCAACCTTTTGTTTTGTTTTGAGCTTTGTAAATCAACAACCAAAAGTTTTTAAATGTTATCTAGTATCTACCAA
ATTTTGGATCGGTTCAATCAAATTGAATCATTCTTTACTT
>AT4G39960.1 | chr4:18536321-18539320 FORWARD LENGTH=3000
ACCAACACACAATATTAGTGAAATGTGATGTTATATAGATTCATCATTCTCTGCTTGTCGTCTTTCTAATGGTTCGTCTA
ACGATGGAGAAGATAAGCAAGAGGCAAAAGAAAGACTTATTAGGTGAGAGGAAAATTTGAAGAACTCTGGTTTTGGGTTT
TCCTCTTCAATTTTTGTGTTTTACTTTTAAAACAAATTTTATGGATTTATCAGGATTCAGGGTAGGTCTTGATTGTATTG
TACTGCTATTTTTATACATTTGAATCTTCTTTTCTTATTAATGAAAATTTTATCAAACATAAACAACAAATGTACAGTTG
CAGAAGAACAGTCAGAAATGAATAGGAGACAAATGTCTTAAGCTGCAGTGACTATTGTTTGAAGCAGAGTTTCCAAGTCC
TTCAATCTACAAACAACAAGGAAACACCATAAAGTTAGCAGATGGGTACGAGGAACAGAGAGAACCTTTACGCATAATTT
TTGTGAGAAACTTCAAGTTTGATATATGATCCTACTTACTTCACATTGCTGAGATCAGGGTATACGGCAATCGCATCATT
GAAATTCTGGATAAAAAAAAACAAAGTTTCCGCCTGTTCTTAAACCAAAGAGCAAAAGAATAGAGAAGTGAAGAAGATGT
TGTTGTTGTAGACCAGACCTGATCAGAGGTTGAAGAAGTGTACGTGATCACACATGACATCCCTGCTTTTGTAGCAGCCT
ATATATAGATTAAAAGTCAAGGCATTTTAAGATTTTCTTTCAAGAATAGCGAGGACAAGCAAAAGATAAGACTTTTGACC
TGCAGGCCAATCACACTGTCCTCTACGACCAAACAGTCTTTCACTGAAACACCTAGCTTCTGCAATCAACCAACATATAC
AGAATGTGAAACTTGGGCTAATTCTTCTTGTTAAGTTATATTAACTTTCATTTTACTTGGGAGTTATATTACCTCGGCAG
CTGTAATATATATCGAAGGATCGGGTTTTTTCTCCTTAACATCATCCCCTACAAAGCCAAATATACAACCAAATGGATTC
AAACTTTAGAAAAGTGTTTAACACATAAAATGCAAGTATAAGAAGAGAGAGAATGTGATGAAATCACCTGCAAGGAAGCA
ATCAAGTCCTTGGAACCGCTCCTAAACGACATAAAGTATAATCGATAAAGAAAAAACTTGAAAGAAGCATGGTAGATCAG
AGATTGGCGAAAGGAAACAACTTACGATATCGATTAGATTCTCGAGACATAAGATTACTGAACTCTTTGTAGCTGCAGAA
CAAACAGCTAGTTTTTTCCCCTGAAAGCATTTCAAGAACCTATTCTCATAAAGAGCTAAAAATACAGTTTAGACAATTAT
AAAAGGCTAAAAAGAAGATCTTATTACAGCAGCTTTTGCTTCATCCATTAGTCTTATTACACCAGGTCTTGGTTCTACCT
GAAAGTAAAAAGCAGAGAGAGTTAGTTTCTCTCAGAGTAAGTAATCCCAAAACTACGATTTGGCTACTTACACTTCCTGA
TTTTATGATTTCTTTATACCTCTCAGTTTTCCAATCCTGCAAAAGATAAGAATCCAATCTTTTAACATCAACATTGCAGT
AAATTATAGATTTGGTTCTTCTTCAGGCAAGTGACCTGAAGAGTATCGATTAACTTGGCTCGATCATCGTCATTCTGAGG
AGGAGAGTCAAAAATGGTGGAAGTTGGCCATCCATTTTCTTTGAAATACCAACGCATTTTCGGTTTCCCACCTCCGACTA
GATTCTGAAACTTATCGTAGAACTCGAGGCTCCAATCGAGAGACTCAGAGGAAGAAGGAGGACATCGAACATCGAAATGC
GAGAAAGCATCGTTGTAAGCTTGACGGTGTAGATTCTCGGATTCGAGAATCACGCCGTCGCAATCGAAAATCAGAGCTTC
TAGAGAACGTAAAGGCAATGCCGAGACAGGAGAAGAAACTCTAGATTTCGAATAAACGCTTCTTGATTTGAAACGCAGCG
TTTGGAAACGAGGAAAGCCGATGAGCGACGAGGAAGAAGTAACGGAGGAGGAACCAGCGGTGGATGATGGAGAGAAGAGA
ATCGCAGAGTGGTTGCAAGAAACCGCCATATCGATGAATCTCTGTCTCTCTCTGGGTGTGTGTGGTTCTTCTCAAGATAA
AATGAAAAAAAAAACAATCTGTGGTGGCTATAATTTGCGAAAACCTAATTTTCTTTACAAATAACGGTCAATAACTAACT
TTTACCGCTCCATTTTTGTATTTTTGTTCAAATAATTAGTTGATGAATATTATAGGATTTTGAATAAGATTCTGTAAAAT
AATACTTTTTTGCAGATATAAAAAACTATCATCATCCAATAAAGACAGATTTTTTATAAGAAAAAAATCAAGCAATCAAG
CATTTCCAAAACTATGATCCATTAAATGCTCTAAACTTATTGTAATGATTTTGGTAGGGGTTGATATTCGATTTTCTATC
ACATTAATTTTATTTAAAATCCTTGTGTTTCATATATATAAAGGGAAGTTAGTATAAGATGGTGACAAATATTAAAAGGG
CGTGGTCCATGAATTCATCATATCTTATAAAAGGATTCAGTGTGTGTGTTAGGTGGTGATAAACACAAATTAGTCTTTAG
ATCATATGCAACTTGATGAGTGGTGGTAGATTTGGTTGGTGAAGGCTTTTTTTGTCATTAGCCCAATTTCCGGACTTCCC
TTTAAATTTTTTTTTTGTCATCATCCAAATTTTGATAAGTGGCATCAAATTTCGAATGTTTTAAATGAGCTACCTAAAAA
AGAAATATTATACGTAACGTGGCATAAATTAAGTTAACAAACATAAATATTGGAATATATTTTTATACTTTCCAAATTCT
GGTTTTTCAACCTTTTGTTTTGTTTTGAGCTTTGTAAATCAACAACCAAAAGTTTTTAAATGTTATCTAGTATCTACCAA
ATTTTGGATCGGTTCAATCAAATTGAATCATTCTTTACTT
>AT4G39970.1 | chr4:18533678-18536677 REVERSE LENGTH=3000
GACATTTGTCTCCTATTCATTTCTGACTGTTCTTCTGCAACTGTACATTTGTTGTTTATGTTTGATAAAATTTTCATTAA
TAAGAAAAGAAGATTCAAATGTATAAAAATAGCAGTACAATACAATCAAGACCTACCCTGAATCCTGATAAATCCATAAA
ATTTGTTTTAAAAGTAAAACACAAAAATTGAAGAGGAAAACCCAAAACCAGAGTTCTTCAAATTTTCCTCTCACCTAATA
AGTCTTTCTTTTGCCTCTTGCTTATCTTCTCCATCGTTAGACGAACCATTAGAAAGACGACAAGCAGAGAATGATGAATC
TATATAACATCACATTTCACTAATATTGTGTGTTGGTTTATCTCCTGCTATTAGCTACCTTGTTCTTGCTCATATCAGCC
AGCTCCTCAACAAGCATCTTCTCTTCTTTACTCAATCTCTTAGGAATCTCAACTTGCACTCTCACTAACTGATCACCTCT
CATCTTGCTCTTATTCAAAACCGGAACTCCTTTTTTAGCCATCACCAATGTCGTGCTTGGTTGTGTCCCTGCCGGTACTT
TCAAATCCACCTCTCCATCCACTGTTGGTACCTTCAAAGTCGTCCCCAATATGGCATCTACATACGATATCTTACACGTA
TAAAGTATATTTGTATCATCACGCTTCAAAACCGGATCTGGAATAACCTCAATAACCGCAAAGAGATCTCCCGGTGATCC
ACCTCTCTTTCCTGCATTCCCTTCTCCCCTCACTCTTAACCTACTTCCAGAATCCACACCCGCAGGAACTTTAAGACTAA
TCCGCTTTGTCCTTCTCACACGTCCATCTCCTGAGCATGCACCACACGGTTTTGATATCTCCCCAGTTCCGTTACACGGA
GAGCAAGTCATCACTTGTTGGAATACACCGAGTGGTGTCCTCGTTGATGCTACCACCTGTCCTTGCCCGCCACATGTTTT
GCATTTGGTTGGTTTGGTTCCCGCTTTAGCTCCAGAACCATTGCAAGTCCCACAGCTCTCTAACCGAGATATCTCAATTT
CTTTCTCAATACCGAAAACCGCTTCTTTGAAATTCAAGATTAGTGAGTAATACTCATCTTCACCATCGATAGCTCTGCTC
CTTGAACCTCTACTACCCATTCCACCGCCCATTCCTCCCATCCCACCCATTCCTTCGAATAATGACTCAAATAGATCAAA
CGGATTACTATAATCCTGCAAAATTAACAATTTCAGATAAGATTCTTATCATCAGAATGTTGATTCAAATGTCTTAGAGA
AACATATATACTTACCCCCATGCCTCCCATTCCAGCGCCTTTAACTCCTGCCTCGCCATATCTGTCGTATAGAGATCTTT
TCTCATCATCTGATAAGATCTGCAAGAAAATAATAAAAACAATGTTTAGGCTCTTCAAGTATCAGCAGAATGATAAAAAA
ACACATCTAAAGGACTTTACCTCATATGCATTACTTATTTCTTTAAATTTATCTTCTGCCCCAGCATCCCTGTAATCAAA
GTGTAAACAGAACTGTGACAACTGAAACCTTTTGAAGCAGTTTCAGAAATTCTTCATCAAAATTTTACAGGTTGGTGGTC
GTATGTTCGTTCATATAAGGAGAGACTTAACCAACGAATTGCAATAATTTTCTAGACTGAGCGTTTCTCAAATATTGTAA
TCGAGTTGTAACAAGAAACACACCAATCTTGATGCAGGAAGGTAAATAATATAAACAGACGAAGACCTTATACTGGATAC
AAAGTAAACTAAACCCTTCACTTACTTGTTCACATCTGGATGATAACTCCTAGCGAGCTTCCGATAAGCTGCAAAATAGG
TGCAGAGTAGAATCATTGTCAAACTATAGAAAAGCACAACTTAAAAGCTGAACACATGAAGCTCATCAAAGAGAAACATC
AATGCTACACATGAGTGTTGCATTTTCCTGATTAGGGAACTCAGTGAAATAGAATTGCATACCGCTTTTAATCTCAGCTT
TGGTTGCATTTTTCGAGACTCCAAGGACAGAATAGAAATCCTGGAAATTGAACACACAAATACACACACTCTTCAGCAAA
AAAAAAAAAAAAAAAAAAAAGCTTCATTCAAAGTCTAAAAGAAAGGGTATGTAAACATACAGTATCAGCTCTAACAGTGA
AGCGAGCTCCTCTACGAGAATGTGTATTAGGAGATACTCCCGTCAATGACAAGAAGGGTAAAGAGCCCTGTGCAAACATA
CTCGACCTTGAAGCTCCCAGACAATTTATTTGGCTGATGCAACTGCAAAAGGTTAACAAAAGAAAAACAATTCAATTAGC
CTTTCAGATAATAATATAACTCAACAAAGCATTAAAATTCTACAACAATCATACTTGTCTTGGTGAGACTCCAATCTGCT
TGGATAAAAAGCTTTAACAGCAAACCGAGGACGAAGAATCCCCCATTGAGCAACACATGAACTTCCAAATTGTATAAGAG
CCATTACACTCCCTGCAACACAAGAACTAGATTCAGCTAACAAAACCCAATTTCTTCAACAAACAAACCGAAAGTTGAAA
GCTTTAAAAACCTAAGAAGATTATATGCAATTTTCATGAAATTTCGACCCGAGACAAAAAGAGTTTCACTTTCACCGCAA
ATAAGCTTGCACCCATTACGAAACATACGAATTCTTCAACCACTAAGCAGAAAAAAATCACAGCTTTCTAAAGAAATTCG
AGTGAACAAATCTGTAAAAACACGAGCTTGGAGCCACCACCATTTAGTTAGAGGAAAAATCAAGACAAGTGAAGGAAAAC
ATAGAAAAACAACATTCTATGGATGACTCTAATCAAACGAGAGAAGCTGAATCATACCGTAATCGAATGGTGACGACGGG
AGAGTTTTGCGATAGATAAGAAAAAACGAGTAGACTCAAATGAAACAAGACAACTCTCTCTCACTCTTCCAACTTCCAAC
TTTACCCCTTAAATTAAACTATTTTTACAATTTGTTTTTC
>AT4G39980.1 | chr4:18541833-18544832 FORWARD LENGTH=3000
GTCCGGTTCTTCCCTTTTATACACTTTTTGATTCCAAACAAATCTTTTCTCTTTGTCCTGTGACTGTGAGTTGGTGTCTT
TATGACCTAAGTTAAAAGCCCCAAAAGCCTCTCTAGGAGGAGTAAACCTGTTTCTGCTGTGGACAGACCATGTCATGTCA
TTGTTCTTTATGTTAACTTTAATGTCAAACCGTGTCACTTACACTAGTGTATATTTCTTTTTACATATCTACACGAACAT
GAAACTTGTCTTCTAGTTAGTACTAAAGATTGATCTTCGTCTTTCGGCTATTCGTAAACTAGAAATGAACAAATCTTTAG
AAAACGATCTTCCAAAATGGCCCATTAGCTCAGTTGGTTAGAGCGTCGTGCTAATAACGCGAAGGTCGCAGGTTCGAAAC
CTGCATGGGCCATTTTTCATAATATCTTTTTTTTTCTTCTGAGTTTCGTCGTAAATAAACAATCCGACGCCGACGGTTTT
GGGACCCCCCACTAATCAATATCGTGTCCCGCTCACTTAACCCAAAATATGATCCCCTACGTACCTCTTTACTCTCTTCT
GGTGCTCCCAACAACCATACTTCGTCTCGATTTCCATCACGTGTTCTACACTTCTCTTTATTCCACGTGTCATGATCTTG
GCTCATAGTCACTCTCAATTACCAAAGACTCTCACACACTAGATCATACAATAACACAACAATTTAAATCAAGCAGTCAA
TAATCAGCCAACTAGCTTTTTAATTTTCTCTACAATTCCTCTGTCGCTCTCACCAGTTAACAGCTACAGCACAAAACTGT
AACCACGCTTCCGATCTCTAAAACCTGAGAGAGAGAGAGAGAGAGAGAGAGAGAGACAGAGAGAAGTGTTTCAATAGTTT
GGCGTGAAGATGGCCGGAGGAGGCGGATACGGCGGCGCATCGGGGAAAGTTGATTACGTCTTCAAAGTTGTTCTAATCGG
AGATTCGGCTGTTGGGAAATCGCAACTACTTGCTCGATTCGCTAGAGACGAATTCAGCATGGATTCTAAAGCCACCATCG
GCGTCGAGTTCCAAACTCGTACCCTCTCCATTGAACAAAAAAGCATTAAGGCTCAGATCTGGGATACCGCTGGTCAGGAA
AGGTACGATTTCTAAGATTCTCTGCGTTTTGGAATCTTAATCCGAAGAATTTTACTGGATCTGTAAATGTTTCCATGAAA
GCGACTTGGTTTGACTAGAAGATGTTGCATAGATTTGTTTCCTATTTTGTACATCTACTTTATCTTGACCAGATCCTGAA
TTTGTTATCATCGAAATGTATACTTGTATTTAGTGTTTTATCCGATCGAACGATAAAGGGAATCTGGAAAATCATGTGTA
GGAATAATGCTCCATCTCAATTTTAATCAGCATCATGTGTAGGTTCGAGATTTTGTGTGATTTTTAGCTGATTTGAATCA
ATTTGGAACAGAAGATTTGGAATCGGTCTTTCGTTTCGTGACTTTGCTTTTGTTGCTCTTAGCAGATACAGAGCCGTTAC
AAGCGCATACTACAGAGGAGCAGTTGGCGCAATGCTGGTTTATGATATGACGAAACGTGAGACCTTTGAGCATATTCCGC
GTTGGCTTGAAGAACTGAGGGCGCACGCTGATAAGAACATTGTCATCATCCTTATTGGAAACAAGTCTGATCTAGAAGAT
CAAAGAGCTGTTCCCACTGAAGACGCTAAAGAGTTTGCTGAGAAGGAAGGACTCTTTTTCCTCGAGACCTCTGCTTTAAA
CGCAACCAATGTCGAAAACTCCTTCAACACTCTAATGACTCAGATATACAATACCGTGAACAAGAAGAATCTTGCATCTG
AAGGCGACTCAAATAACCCCGGTTCATTGGCTGGTAAGAAGATTCTCATCCCAGGTTCTGGACAGGAGATTCCCGCTAAG
ACCAGCACTTGTTGTACTTCTTCTTGATCTGTCTCCTACTCAAGCAAGATTCATTTTTTTTCCTCCTGAAATTTGTGATA
GAGAATGCTACTTTCATTGTATATTCTTTTTCGAATCTGGCTTGTTTGCTAGTTCATTAAACATTGGTGTGCAATTGGAC
ACCGATAGAAAGTATTGGAACAAATAGCTTTTGAATGAAATATGAAACAAACAGTCTTTGAGAGTTAACGTCAGCTTCAA
GCTGTCTCAGCAGTCTTGAAACAGTTCTCAGCTTTTTCTTTTTCTTTACTTCTATCAGAAAGCCTCTGGATAAGTTGGTG
ACAATCGACTGTTGTGACCATAACGGTTAAGCTAGCCTTGCCCTTCCAGCATCCAATGGCTATTGTTGATGAATTCACTT
TGAATTGTTCTGACCCGAGCTGAGAATCTGTAGGAAGCACAAACAGTTAAAATCATATCCCACATGACCAACCAAAAGTA
TCTTATATAAAACCGATACACACCATCAACGAGAACCATAACGCAAGATCCCAAGGCTAGTTCTGCTGCTTTCTCACCAA
TCTGTGGATGTATGAAATCTAGAAACTTGATTGATTTGTGTTGCAGGAGATTCTTGAAATCCGCCATTGTTGCATAAAGT
ATTTGCTTGGTCATGTACGGAAGGATCACAGGCAATCCCTCTGACGTTATTCGGAATGAGCAACAGTTGGCTTCACATTC
TTTTGCAGATTGTTTCTCCTGCGTTTTTGGTTAGTTAATAAATACCGCCTCTGCTATATTTGTATTTGATCAAGAGAGAG
AGAGGGATGAAACTATATTGTACTTACAAACATCTTGAGGCCAACAGAGGAGATCTTGAGCGGCTTCCCAACTGCAAAAT
TAAGCTCAAGAACATTCTTAACTGCTTTCGAAACATAGTAAATCCTTTTCACGTTTCCGTGGCTGCTTATGTCGCTGTTT
CTAGTCACGAGATGACCATACAGCGGAAACGATTCATCTTTAATGCCGTAAAATGTCTTGATCCCGTTGATCCCTGTTTG
ATCTCTCAAGAAAACAACAGGGTAAAGGCCTTTCCACTTC
>AT4G39990.1 | chr4:18543780-18546779 FORWARD LENGTH=3000
TCTGTCTCCTACTCAAGCAAGATTCATTTTTTTTCCTCCTGAAATTTGTGATAGAGAATGCTACTTTCATTGTATATTCT
TTTTCGAATCTGGCTTGTTTGCTAGTTCATTAAACATTGGTGTGCAATTGGACACCGATAGAAAGTATTGGAACAAATAG
CTTTTGAATGAAATATGAAACAAACAGTCTTTGAGAGTTAACGTCAGCTTCAAGCTGTCTCAGCAGTCTTGAAACAGTTC
TCAGCTTTTTCTTTTTCTTTACTTCTATCAGAAAGCCTCTGGATAAGTTGGTGACAATCGACTGTTGTGACCATAACGGT
TAAGCTAGCCTTGCCCTTCCAGCATCCAATGGCTATTGTTGATGAATTCACTTTGAATTGTTCTGACCCGAGCTGAGAAT
CTGTAGGAAGCACAAACAGTTAAAATCATATCCCACATGACCAACCAAAAGTATCTTATATAAAACCGATACACACCATC
AACGAGAACCATAACGCAAGATCCCAAGGCTAGTTCTGCTGCTTTCTCACCAATCTGTGGATGTATGAAATCTAGAAACT
TGATTGATTTGTGTTGCAGGAGATTCTTGAAATCCGCCATTGTTGCATAAAGTATTTGCTTGGTCATGTACGGAAGGATC
ACAGGCAATCCCTCTGACGTTATTCGGAATGAGCAACAGTTGGCTTCACATTCTTTTGCAGATTGTTTCTCCTGCGTTTT
TGGTTAGTTAATAAATACCGCCTCTGCTATATTTGTATTTGATCAAGAGAGAGAGAGGGATGAAACTATATTGTACTTAC
AAACATCTTGAGGCCAACAGAGGAGATCTTGAGCGGCTTCCCAACTGCAAAATTAAGCTCAAGAACATTCTTAACTGCTT
TCGAAACATAGTAAATCCTTTTCACGTTTCCGTGGCTGCTTATGTCGCTGTTTCTAGTCACGAGATGACCATACAGCGGA
AACGATTCATCTTTAATGCCGTAAAATGTCTTGATCCCGTTGATCCCTGTTTGATCTCTCAAGAAAACAACAGGGTAAAG
GCCTTTCCACTTCCCTTGCATTGATGGTACTTCTCTCTTGCCTTCTATATCATCAAGTTTTTGAGCCAATTCTACGATAC
CTTCATTCCAGGTGCTTTCCATCTCCGGCGGCTCAAAGCCATTCTCTGAAACTGTTGCTTCTAAAACTATTTCCTCTGTA
CCCTCTTCAGGTTTAGTAACCACAGTGTCAGATACTGCTTCATACGAAGAAGACTTCTCAGATGAGTTGATGTTGTTTCT
AGTAGACAAATTCCTTTTCTGAGTTACTTTCTCCTGAAAGTCTGCAAGAAAATGATCCGGAATTCGTATTAAGGAATCAA
CTAGAGAGGTTATGCAACAGAAAGTTCTTCTAATTCACCTGGTAAAGGTGAAACTTTGTGAAGGACTGCAATGAAAAATC
CCCCAGTGTTTTGATCATGAGGCAGTATCCTCATACAAAGTTCAAGGGGAAGATCACAGACTTCTTCGGCTGATTCATCA
GAAGAGATAGAAGCCATTTCTTCATAGCTGTTTTTGCCACCCGATGAGTCTTTATCACTTTTACCAGAAGGAAACATGCT
CCTAAGAACTCCGTCTCTCTGTGACTTTGGAACATCTTTGTAAGATCTATACCAGCCACCTCTGTCATGCACCTGAATCC
ACACAGATACAAACCATGATTAAAGCTTCATTACTACTCATCCTTACTTCAAAGTAATAGGTAATTTTTTACCTTCCATT
TCGTAAGACCTGGTCTTCTAATAAGTTCTGGAAGCTTATCTGAGACATCTACAAGCTCAACAGAGCATCCACATCTCCTC
AGAATCTGAAGAATACTAACAATATATCAGTATCCAGAAGAATAGGTCAACGGAGAAAGAAGAAAGAAACTATCAAATTA
CTTCAGCAACAACAGCTTCATCTTCAATTGGGTTCATTGAGCAGGTTGAGTATACCATTCTCCCACCAACTTTTAGCAGA
GATAAACCTGAAACCATACAATGCAGATAAAAATCAAAACATAAGATTCTGAGACTCGGATCATCTGAGAAAAAAGCTTA
CCTCTCATGGCAAGCACAACCTGTAGACTATGAAGTCCATTGCCAGATCCAGAATTCCTGTGCAGAAACCGAGGAAAACA
AGTAAGAATCTTGAAGCAATTGGAATCAACACATGTCAATTTAAAAACTCATAAATAGAGAAACCATCTTCGCCATATGT
CTGGAGCCTTGCGCAGAGTACCATCACCACTACACGGGACATCACATAAGACACGATCAAAAAGAAGCTGATCGATGGGA
TGAGGATTAGTCTCAGATGCTACAGACAAGGTTCTCTTGGTGTTGCAACTGGGGAAATGTTGACCTTCGTTGTTAGTGAC
CATCAAATTGGTCGTACATGTTCTTTTCGTTTGGTGAATAAGAAGATTAGATCTTTTATAATCAACATCATTCGCCACCA
CCTGATTCAACCAAACAAAATTAGAAATAAACATGATCTATCAACCAAAAAAATGAGTAAAGATGAGAGAGTATTACAAA
CCATTCCATTAGGTAGAGATCCTGGTTCTGATGATTCATGTATTATTTCAAGCAGCTGAAATGTCTTGGAACCAGGTGCA
GCACACACTGTTCAGACAAGTGAATCAGTTAACTATATTACTCCTCAAGTCCATAGCCATCTGTAATAATGTCGAATACA
GTTCACTCACTGTCGAGAACAAAATGATCTGGATGTACATCAAGGAAGAGAGGAGGTACCTACGTAATCATAAAAGTCAC
CACGAAAACTATAAAATGTACCGATGAATGTCATTAAAGAATGTAACACAACCATACCATGCTAACTGATTCTTGCCTGG
TCATGTTCCCAGCTTCAGTTTCTAACTTAAGAAACTCATGAAACCTGAATAAGACAAGTAAGCGAATGGAATTGAATACT
TGTTCTGAAGCAACTGGCATGAAAATGTACCTCTCAAGTG
>AT4G40000.2 | chr4:18540989-18543988 REVERSE LENGTH=3000
AGCTGACGTTAACTCTCAAAGACTGTTTGTTTCATATTTCATTCAAAAGCTATTTGTTCCAATACTTTCTATCGGTGTCC
AATTGCACACCAATGTTTAATGAACTAGCAAACAAGCCAGATTCGAAAAAGAATATACAATGAAAGTAGCATTCTCTATC
ACAAATTTCAGGAGGAAAAAAAATGAATCTTGCTTGAGTAGGAGACAGATCAAGAAGAAGTACAACAAGTGCTGGTCTTA
GCGGGAATCTCCTGTCCAGAACCTGGGATGAGAATCTTCTTACCAGCCAATGAACCGGGGTTATTTGAGTCGCCTTCAGA
TGCAAGATTCTTCTTGTTCACGGTATTGTATATCTGAGTCATTAGAGTGTTGAAGGAGTTTTCGACATTGGTTGCGTTTA
AAGCAGAGGTCTCGAGGAAAAAGAGTCCTTCCTTCTCAGCAAACTCTTTAGCGTCTTCAGTGGGAACAGCTCTTTGATCT
TCTAGATCAGACTTGTTTCCAATAAGGATGATGACAATGTTCTTATCAGCGTGCGCCCTCAGTTCTTCAAGCCAACGCGG
AATATGCTCAAAGGTCTCACGTTTCGTCATATCATAAACCAGCATTGCGCCAACTGCTCCTCTGTAGTATGCGCTTGTAA
CGGCTCTGTATCTGCTAAGAGCAACAAAAGCAAAGTCACGAAACGAAAGACCGATTCCAAATCTTCTGTTCCAAATTGAT
TCAAATCAGCTAAAAATCACACAAAATCTCGAACCTACACATGATGCTGATTAAAATTGAGATGGAGCATTATTCCTACA
CATGATTTTCCAGATTCCCTTTATCGTTCGATCGGATAAAACACTAAATACAAGTATACATTTCGATGATAACAAATTCA
GGATCTGGTCAAGATAAAGTAGATGTACAAAATAGGAAACAAATCTATGCAACATCTTCTAGTCAAACCAAGTCGCTTTC
ATGGAAACATTTACAGATCCAGTAAAATTCTTCGGATTAAGATTCCAAAACGCAGAGAATCTTAGAAATCGTACCTTTCC
TGACCAGCGGTATCCCAGATCTGAGCCTTAATGCTTTTTTGTTCAATGGAGAGGGTACGAGTTTGGAACTCGACGCCGAT
GGTGGCTTTAGAATCCATGCTGAATTCGTCTCTAGCGAATCGAGCAAGTAGTTGCGATTTCCCAACAGCCGAATCTCCGA
TTAGAACAACTTTGAAGACGTAATCAACTTTCCCCGATGCGCCGCCGTATCCGCCTCCTCCGGCCATCTTCACGCCAAAC
TATTGAAACACTTCTCTCTGTCTCTCTCTCTCTCTCTCTCTCTCTCTCTCAGGTTTTAGAGATCGGAAGCGTGGTTACAG
TTTTGTGCTGTAGCTGTTAACTGGTGAGAGCGACAGAGGAATTGTAGAGAAAATTAAAAAGCTAGTTGGCTGATTATTGA
CTGCTTGATTTAAATTGTTGTGTTATTGTATGATCTAGTGTGTGAGAGTCTTTGGTAATTGAGAGTGACTATGAGCCAAG
ATCATGACACGTGGAATAAAGAGAAGTGTAGAACACGTGATGGAAATCGAGACGAAGTATGGTTGTTGGGAGCACCAGAA
GAGAGTAAAGAGGTACGTAGGGGATCATATTTTGGGTTAAGTGAGCGGGACACGATATTGATTAGTGGGGGGTCCCAAAA
CCGTCGGCGTCGGATTGTTTATTTACGACGAAACTCAGAAGAAAAAAAAAGATATTATGAAAAATGGCCCATGCAGGTTT
CGAACCTGCGACCTTCGCGTTATTAGCACGACGCTCTAACCAACTGAGCTAATGGGCCATTTTGGAAGATCGTTTTCTAA
AGATTTGTTCATTTCTAGTTTACGAATAGCCGAAAGACGAAGATCAATCTTTAGTACTAACTAGAAGACAAGTTTCATGT
TCGTGTAGATATGTAAAAAGAAATATACACTAGTGTAAGTGACACGGTTTGACATTAAAGTTAACATAAAGAACAATGAC
ATGACATGGTCTGTCCACAGCAGAAACAGGTTTACTCCTCCTAGAGAGGCTTTTGGGGCTTTTAACTTAGGTCATAAAGA
CACCAACTCACAGTCACAGGACAAAGAGAAAAGATTTGTTTGGAATCAAAAAGTGTATAAAAGGGAAGAACCGGACTCAA
GACACACGCTGGCTACCCGTTCTTCTCTTCCTGAGCCGTTCTGCAACAATGAAGGCAAGTTCAAGAGACTGTGACGCGTT
CAGCCTTGGGTCACAGTGTGTGTGGTAGCGAGAACTGAGGTCATCGTAGGTCACAGTGCGGGACCCTCCAATGCATTCTG
TCACGTTCTGACCTGTCATCTCGAGATGGATACCGCCCGCGTGGCTTCCTTCTTGCTCGTGCACATCAAGGAATGCTCGG
ACTTCAGCCTGTAGAAAAAGACAGGAAGTTTAAATCTCTGTTATGGCAAATCTATGTTACGCTTATGAGAGGTTTAGCTT
ATAAAGTGTGTACCAGTATTGAGTCAAAGGCACGTGTTTTAAGACCGCAAGGTGCTTTGATGGTGTTTCCATGCATTGGA
TCGCAGACCCATGTCACAATCTGGCCTGATCTGCGGACTGCTCTGATCAGGTGGGGAAGCTTAACTCTCATGTTCTCGGC
ACCCATTCTCACAATTACAGTGATTCTTCCAGGCTTGTTATTAGGATTCAGGATTTCTACTAGCTTAACCAGCTCAAAGG
GATCCATTTTGTTGCTCACCTGCAACAAGAGTTTTGGTTATTCAATCGATTCCGCTTAAAACTCAACTTAATAAACTCTC
GTTATTCAGTGGCAAATCAAACCAGCTACCAGTCTCTCACTGAAGAAAAGACAATCAAAATCAACCGTCTGATTTGCAAG
ATAAGAGAAGAAAAAAACAAAAAATGCTACGAGACCAAGCATAAACCTCTCAAATGTTACTCTGTTTTGCTTTATCATAA
ACCAAAAGTAATATCTACCTAATCATTGGTTTAAGTATAT
>AT4G40000.1 | chr4:18540989-18543988 REVERSE LENGTH=3000
AGCTGACGTTAACTCTCAAAGACTGTTTGTTTCATATTTCATTCAAAAGCTATTTGTTCCAATACTTTCTATCGGTGTCC
AATTGCACACCAATGTTTAATGAACTAGCAAACAAGCCAGATTCGAAAAAGAATATACAATGAAAGTAGCATTCTCTATC
ACAAATTTCAGGAGGAAAAAAAATGAATCTTGCTTGAGTAGGAGACAGATCAAGAAGAAGTACAACAAGTGCTGGTCTTA
GCGGGAATCTCCTGTCCAGAACCTGGGATGAGAATCTTCTTACCAGCCAATGAACCGGGGTTATTTGAGTCGCCTTCAGA
TGCAAGATTCTTCTTGTTCACGGTATTGTATATCTGAGTCATTAGAGTGTTGAAGGAGTTTTCGACATTGGTTGCGTTTA
AAGCAGAGGTCTCGAGGAAAAAGAGTCCTTCCTTCTCAGCAAACTCTTTAGCGTCTTCAGTGGGAACAGCTCTTTGATCT
TCTAGATCAGACTTGTTTCCAATAAGGATGATGACAATGTTCTTATCAGCGTGCGCCCTCAGTTCTTCAAGCCAACGCGG
AATATGCTCAAAGGTCTCACGTTTCGTCATATCATAAACCAGCATTGCGCCAACTGCTCCTCTGTAGTATGCGCTTGTAA
CGGCTCTGTATCTGCTAAGAGCAACAAAAGCAAAGTCACGAAACGAAAGACCGATTCCAAATCTTCTGTTCCAAATTGAT
TCAAATCAGCTAAAAATCACACAAAATCTCGAACCTACACATGATGCTGATTAAAATTGAGATGGAGCATTATTCCTACA
CATGATTTTCCAGATTCCCTTTATCGTTCGATCGGATAAAACACTAAATACAAGTATACATTTCGATGATAACAAATTCA
GGATCTGGTCAAGATAAAGTAGATGTACAAAATAGGAAACAAATCTATGCAACATCTTCTAGTCAAACCAAGTCGCTTTC
ATGGAAACATTTACAGATCCAGTAAAATTCTTCGGATTAAGATTCCAAAACGCAGAGAATCTTAGAAATCGTACCTTTCC
TGACCAGCGGTATCCCAGATCTGAGCCTTAATGCTTTTTTGTTCAATGGAGAGGGTACGAGTTTGGAACTCGACGCCGAT
GGTGGCTTTAGAATCCATGCTGAATTCGTCTCTAGCGAATCGAGCAAGTAGTTGCGATTTCCCAACAGCCGAATCTCCGA
TTAGAACAACTTTGAAGACGTAATCAACTTTCCCCGATGCGCCGCCGTATCCGCCTCCTCCGGCCATCTTCACGCCAAAC
TATTGAAACACTTCTCTCTGTCTCTCTCTCTCTCTCTCTCTCTCTCTCTCAGGTTTTAGAGATCGGAAGCGTGGTTACAG
TTTTGTGCTGTAGCTGTTAACTGGTGAGAGCGACAGAGGAATTGTAGAGAAAATTAAAAAGCTAGTTGGCTGATTATTGA
CTGCTTGATTTAAATTGTTGTGTTATTGTATGATCTAGTGTGTGAGAGTCTTTGGTAATTGAGAGTGACTATGAGCCAAG
ATCATGACACGTGGAATAAAGAGAAGTGTAGAACACGTGATGGAAATCGAGACGAAGTATGGTTGTTGGGAGCACCAGAA
GAGAGTAAAGAGGTACGTAGGGGATCATATTTTGGGTTAAGTGAGCGGGACACGATATTGATTAGTGGGGGGTCCCAAAA
CCGTCGGCGTCGGATTGTTTATTTACGACGAAACTCAGAAGAAAAAAAAAGATATTATGAAAAATGGCCCATGCAGGTTT
CGAACCTGCGACCTTCGCGTTATTAGCACGACGCTCTAACCAACTGAGCTAATGGGCCATTTTGGAAGATCGTTTTCTAA
AGATTTGTTCATTTCTAGTTTACGAATAGCCGAAAGACGAAGATCAATCTTTAGTACTAACTAGAAGACAAGTTTCATGT
TCGTGTAGATATGTAAAAAGAAATATACACTAGTGTAAGTGACACGGTTTGACATTAAAGTTAACATAAAGAACAATGAC
ATGACATGGTCTGTCCACAGCAGAAACAGGTTTACTCCTCCTAGAGAGGCTTTTGGGGCTTTTAACTTAGGTCATAAAGA
CACCAACTCACAGTCACAGGACAAAGAGAAAAGATTTGTTTGGAATCAAAAAGTGTATAAAAGGGAAGAACCGGACTCAA
GACACACGCTGGCTACCCGTTCTTCTCTTCCTGAGCCGTTCTGCAACAATGAAGGCAAGTTCAAGAGACTGTGACGCGTT
CAGCCTTGGGTCACAGTGTGTGTGGTAGCGAGAACTGAGGTCATCGTAGGTCACAGTGCGGGACCCTCCAATGCATTCTG
TCACGTTCTGACCTGTCATCTCGAGATGGATACCGCCCGCGTGGCTTCCTTCTTGCTCGTGCACATCAAGGAATGCTCGG
ACTTCAGCCTGTAGAAAAAGACAGGAAGTTTAAATCTCTGTTATGGCAAATCTATGTTACGCTTATGAGAGGTTTAGCTT
ATAAAGTGTGTACCAGTATTGAGTCAAAGGCACGTGTTTTAAGACCGCAAGGTGCTTTGATGGTGTTTCCATGCATTGGA
TCGCAGACCCATGTCACAATCTGGCCTGATCTGCGGACTGCTCTGATCAGGTGGGGAAGCTTAACTCTCATGTTCTCGGC
ACCCATTCTCACAATTACAGTGATTCTTCCAGGCTTGTTATTAGGATTCAGGATTTCTACTAGCTTAACCAGCTCAAAGG
GATCCATTTTGTTGCTCACCTGCAACAAGAGTTTTGGTTATTCAATCGATTCCGCTTAAAACTCAACTTAATAAACTCTC
GTTATTCAGTGGCAAATCAAACCAGCTACCAGTCTCTCACTGAAGAAAAGACAATCAAAATCAACCGTCTGATTTGCAAG
ATAAGAGAAGAAAAAAACAAAAAATGCTACGAGACCAAGCATAAACCTCTCAAATGTTACTCTGTTTTGCTTTATCATAA
ACCAAAAGTAATATCTACCTAATCATTGGTTTAAGTATAT
>AT4G40010.1 | chr4:18545704-18548703 REVERSE LENGTH=3000
TTTCATATGCATGCACGCGTGAGTATGTCTATGCATATGTTTTACATGTATGCCGCTTGAGAATATCAGATGATCTTGTG
TTGTATGTTTGTATGATGAAGTGGAAATCATTCACCTCTAATCAAGTTAAATAAAGTACGTATAAGCTTTGTGCGTCTTT
ATTTATGTTATTATGTATATGTCTATAATCTATTACATTACTTTCCTTTATTGCAATACTTCTCTTGTTTAACTAGAATC
CAAAGATATATGTATATAATTTATTTTGCACTTTAGAATAATCCATAGAAAAATATATATGTAATTGTGTCTTCTGATTC
CTAAACTTTTTTTTTTGTTGATAAAAATGCAAATATTTCATAAACAAAAATGAAAACATAATAGGTTCACAATCGATGAT
TCTCAACCTAAGCTAATGGTCCCTTAAAAAAAAAAAAAATAACCATTGATTTTGGTCTATCCACTCGACTATAACAAAAG
ATGTGTGTTTTTCAGAGACTCTGCTTCTAATGAGCACAAAGCTTCGAGTGAAGAAACAAGTAGCGAAGTTCTCGCCGTTG
CTTCTTCTACACGATCTGATTCCATCGGAAGAACCCCATAAGACCGGTTTTCTTTGTTGTTGTTGCTGTGGATCTGTGCA
TTTAAGGTAGATCTTCACGATTTTTGCGCATTCAGTGACTAGAAGAGACTCGAGATCTAGTTCTTTGGAGACGTTTGGAT
TGCAAGTAACCATGTATTGGAGGAACATCATGTAGGTTTTGTAAGCCTCGTTCTCGAAGTTAAGTAGTTGAGGCTCTGTT
AGGTTTTGGAGAGACTAGAGAGCATGCTCTCTTGAACTTCCTTCTAAGGACTGTGTCGGTGTTTAGTTGCTGTGCGTGAG
ACGCAACGCAAGAGAAAATGTCTGCGAGGATATCCACGTGTGATGCGGACAATGAGAACTGTTTTTTTTCTGTAAAAGTC
ACTCACAACATGTAAAAGAAACAGAGAAGTCAAAAAACAGAGTCATTGGCTTAAAAAGCAAGAAACAGAGAAGTCAAAAC
GTATTGGGCTTTTCAGTGTTAAGACGGCTGGAAGATATGGTTATCGGCCCAGTCGTAAGCCCAAAGCATGCTTTATGTCG
CGTGTCTTATTTATTTATTTTCTTCTCAAAAGCAATGTAAACCAAACCGAAATCAATTTTAGTTTAAAAACCCATAAAAC
CCATCGGCGCTGTGACGCCTCCGGCGAAAACAAAAAAACTCGGCGACGGTAACAACAAAAATGGGAAGAGGGAGACGACA
CAGAGGTTCAACTTCGAAGAGAAATCAAATCGAAAATAGCAACGACGACAATGTTCGAAAACCCCTCAAATCCGAAGCTT
CCTTTGATTCCAACAACTTGCAAAAGCCCATCTGCTCAAATCTTCATTTTGAGGAGTATTACAAGGTACCTGTATAGAAT
CAATGACACTTGCATGGATTTGGAAACTTTTCTTCTAATCAACATTGTTGCGGTGTGTATAAGGAACAAAGAATAGTGAA
AGCTCAAGAGTGGGATTCGTTTATGGAGTTTCTTCGTAAGCCATTACCTGCTGCTTTCAGAGTTTATTCCAAGTATGTAT
CCTTACTTCATTTAGTATCCTTCAAAGTATAAGTTTTTTTGTTTGACTAAGTAAGTGGTCTCTGTTTATGATTCTTCAGT
GGTCAATTTTGTGATGAGATTCGACTGAAATTGGAGAATGATTTCATGATATCTCTTCAGGCTGAGGTTAATTCATGACT
CTTCTCTTTTATAGTCTCTCATTAATAAGAAGCACTCAGATTTGTTTTCCTTACTTAGGCTATAGAGAGTGGTGAATTGG
AGGCTATCAAGCCTCTGCCTTGGTATCCTAAGAATCTTGCTTGGCATTCTAATTTTTCACGCAAGGAGATTAGGAAAAAC
CAGACACTTGAGAGGTACATTTTCATGCCAGTTGCTTCAGAACAAGTATTCAATTCCATTCGCTTACTTGTCTTATTCAG
GTTTCATGAGTTTCTTAAGTTAGAAACTGAAGCTGGGAACATGACCAGGCAAGAATCAGTTAGCATGGTATGGTTGTGTT
ACATTCTTTAATGACATTCATCGGTACATTTTATAGTTTTCGTGGTGACTTTTATGATTACGTAGGTACCTCCTCTCTTC
CTTGATGTACATCCAGATCATTTTGTTCTCGACAGTGAGTGAACTGTATTCGACATTATTACAGATGGCTATGGACTTGA
GGAGTAATATAGTTAACTGATTCACTTGTCTGAACAGTGTGTGCTGCACCTGGTTCCAAGACATTTCAGCTGCTTGAAAT
AATACATGAATCATCAGAACCAGGATCTCTACCTAATGGAATGGTTTGTAATACTCTCTCATCTTTACTCATTTTTTTGG
TTGATAGATCATGTTTATTTCTAATTTTGTTTGGTTGAATCAGGTGGTGGCGAATGATGTTGATTATAAAAGATCTAATC
TTCTTATTCACCAAACGAAAAGAACATGTACGACCAATTTGATGGTCACTAACAACGAAGGTCAACATTTCCCCAGTTGC
AACACCAAGAGAACCTTGTCTGTAGCATCTGAGACTAATCCTCATCCCATCGATCAGCTTCTTTTTGATCGTGTCTTATG
TGATGTCCCGTGTAGTGGTGATGGTACTCTGCGCAAGGCTCCAGACATATGGCGAAGATGGTTTCTCTATTTATGAGTTT
TTAAATTGACATGTGTTGATTCCAATTGCTTCAAGATTCTTACTTGTTTTCCTCGGTTTCTGCACAGGAATTCTGGATCT
GGCAATGGACTTCATAGTCTACAGGTTGTGCTTGCCATGAGAGGTAAGCTTTTTTCTCAGATGATCCGAGTCTCAGAATC
TTATGTTTTGATTTTTATCTGCATTGTATGGTTTCAGGTTTATCTCTGCTAAAAGTTGGTGGGAGAATGGTATACTCAAC
CTGCTCAATGAACCCAATTGAAGATGAAGCTGTTGTTGCT
>AT4G40011.1 | chr4:18548198-18551197 REVERSE LENGTH=3000
CTGAACCATGAGAGAAAAAAAGCTTAAATTCTTTAGCATCTTGCTTTAATAACCTCGAGGAAGCAAAACGACATAGTTTT
TGATAGAGACATAGAACAACAATATTCTCTTTCTTTTCTCTGTTCTTTGATCCTCCGATCAATGGAGAGATACGACATCT
TAAGAGATCTTGGTTCCGGTAACTTTGGAGTTGCTAAGCTTGTCAGAGAAAAAGCCAACGGAGAGTTTTACGCCGTTAAA
TACATCGAAAGAGGCCTTAAGGTTTTTTTCTTCTTTAATCTCCTCGTAAATATTCTTTTTTCTTTTTTTTTAGTAATCAT
TTTTTCAAATTATGAAATGGGCTTTATACAGATTGATGAACATGTTCAGAGAGAGATCATAAACCACAGAGACTTGAAGC
ATCCTAATATCATCAGATTTAAAGAGGTACGTATGTATATGATAATGATCAAAACCATGACTATATCCATATATAATCGT
GTCTGATTTTTGGTTTAGTAGAAAACACACATAAACGAACAAAACAAAAAAGAAATCTATGACAAATTTCAGCCAATACG
TGATAATAAGCTAGTGGCAATAATTATGGTTAGTGTACAAAATATTCAATTTTAACATATATTTTTCCACTGCAAGATAA
AATTGGCGTGAAATTTGATATCCGTACGTTAGTTTGAATTTCGATCCACGGTAATATAAAAGTAAGAAATATCTGGCCAT
GTAATTTATGTGTATTAATTTCACATGGTTAGACTTCTTCTAAGTTCTAAAAGAATGTATTAAATTTCATATGTCCCATT
CTCAAACGGTCCAAATTAGAGTTCATATGACAGCAATTACAAATTCAAGATTATATAAAAATAGAAGCAATCGTTAGGTC
GTCTCGATCTTGAATATAATAAAAAAAGAATTAAAATAAATATGTTTATTTGGTTGGATTATTGTTGGGCTATATTGCAG
GTTTTTGTAACACCAACACATCTTGCCATAGTAATGGAGTATGCAGCTGGTGGTGAACTTTTTGAAAGAATTTGCAATGC
CGGTAGATTCAGCGAAGACGAAGTATAACTTTAATTCATCATTAGCGACGATTAATCTAATAATTACATTGATAATTAAC
TTTTGCTAATTATTGTTTTAGGGAAGATATTATTTCAAACAACTTATCTCGGGAGTTAGCTATTGTCACGCTATGGTACG
TTTAGTCTTCTAATATGAATAATCTCCAAAAGTGATATCATACCATTGAAACTACTGCTTACTGAATTTTATTTTGTTCA
TTTTGAATGTAGCAAATATGTCACAGAGACCTTAAGCTCGAGAATACACTCTTAGACGGGAGCCCGTCGTCGCATCTTAA
AATATGTGATTTTGGATACTCCAAGGTATAACTATATGTACACCATGTAATCTAAGTAACCTTCAGTGATTAGACACAAT
TCATTGAGTATAATTTTGATTTTGAACTGTAATTGCAGTCATCAGTTTTACACTCTCAACCAAAATCCACCGTGGGAACT
CCGGCTTACGTTGCTCCGGAAGTCTTGTCCCGGAAAGAATATAATGGAAAGGTACAAATTAAATTATTAATTAACTACAA
TAATAGATTGATTAAAGTAAATTAATAACAACAACAACTTGTTTGATAAAGAAGGTCATATAATTTATATTAACATATGA
TCTTAAATGTATATAGATTGCAGATGTGTGGTCGTGTGGGGTGACCTTATATGTAATGTTAGTTGGTGCTTATCCCTTTG
AAGATCCCGAAGATCCACGGAACATTAGAAACACCATTCAGGTACTGTAAGATTAACCCCTTAAATTATATCAAACGTTC
TTTCCACTAATTAGCATTTTATATATAATCTTTTTTTGGTCACTAATTAAAATTTATTTAAGAATAATAATTAATGTGAA
TGATCAATATTACTTGCAGAGGATATTAAGTGTACACTACACCATACCGGATTACGTCAGGATTTCCTCCGAGTGCAAGC
ATCTCTTGTCTCGTATCTTTGTGGCTGACCCTGATAAGGTAATCACATAATACCCTAACCAGTTTATGTAAATTATACCA
TACCGGTTCCGATAATTGGTTTAACAAATGTTTCATATGGATTGATTCTACATTGGTTACTACTTTTAAAACTGAAATTT
GAACTTTGAAACCATGACATAGAGAATAACTGTACCGGAAATCGAAAAGCACCCGTGGTTCTTGAAGGGCCCTTTGGTTG
TGCCGCCGGAGGAAGAGAAATGCGATAATGGAGTTGAAGAAGAAGAAGAAGAAGAAGAGAAGTGTCGACAGAGTGTTGAA
GAGATAGTGAAGATAATAGAGGAAGCAAGAAAGGGAGTAAATGGTACGGATAATAATGGTGGATTAGGGTTAATAGATGG
GAGCATTGATCTTGATGATATTGATGATGCTGATATTTATGATGATGTTGATGATGATGAGGAGAGAAATGGTGATTTCG
TATGTGCTCTATGATTTCATATGCATGCACGCGTGAGTATGTCTATGCATATGTTTTACATGTATGCCGCTTGAGAATAT
CAGATGATCTTGTGTTGTATGTTTGTATGATGAAGTGGAAATCATTCACCTCTAATCAAGTTAAATAAAGTACGTATAAG
CTTTGTGCGTCTTTATTTATGTTATTATGTATATGTCTATAATCTATTACATTACTTTCCTTTATTGCAATACTTCTCTT
GTTTAACTAGAATCCAAAGATATATGTATATAATTTATTTTGCACTTTAGAATAATCCATAGAAAAATATATATGTAATT
GTGTCTTCTGATTCCTAAACTTTTTTTTTTGTTGATAAAAATGCAAATATTTCATAAACAAAAATGAAAACATAATAGGT
TCACAATCGATGATTCTCAACCTAAGCTAATGGTCCCTTAAAAAAAAAAAAAATAACCATTGATTTTGGTCTATCCACTC
GACTATAACAAAAGATGTGTGTTTTTCAGAGACTCTGCTT
>AT4G40020.1 | chr4:18550453-18553452 REVERSE LENGTH=3000
AGAGCATTGTGTTAATGATATGCCATTGTTGTGTTTTCTTCTACAGTTTGAGTTTTGCAGGAACTTTTCTTTTGTACATA
GCCAGCCAAACGTTTGAATGTGTTGTAATAAGGACTTGATCATTTTAATATGTGCAGGTTTTGTCTTTCTTAACATGTTG
AATCGCTTTATGATTTTACCGGAACGAACCGGTTGCTATGGTTTCGGTATGATTTGATTTCTCGTTATAGGCCTTAGTCG
GCCCAATAACGAAGATTCTCTATAAATAAATGAACATAAACAAGGCTTATTTTGTTGGAAATATATTTAACTTGTTTCAC
TATTTGTCTATTTATATGGGCCAGAGAGACCTTTTTCGATTTTCTTATGTAAAACACAAAATGAAATAAAACTGAAAAAG
CTCAAACAATGTGGTAAAGGTGTCATAGTTGCAACTTACAATGAAAATATTTTAATACATTAAAAAAGAAATCCACTTTA
TTTGAATATAGAAAGTGAAATCAAAATGTTTTGTTATATAAAATATATGTAGAAAATCAATTTTTTATTAGCCAATTTCG
CATTTGCACTCCTCAAATCCTCTAGTGCGATTCTTTTATTGCCTTTTCTAAAAGCCTTGAAAAGTTAACTTTTTACTAGA
AAAATTCCCATGTGTTTGTATGCTATAGCTTTATTTTCTATTTATGCTAATAAAATTGACATCCTTTTCGCATTTAACCA
GATTACAAAGCGAAATGTAATCCATATTGTGGGAAAAAGGTATACAAGATTCCAACAAATTAAGAAATTTCATTATTATA
ATAGTTTTTGGTCTCGATATTTGGGAAATCATAATGAAATTCATAAGTTTTTCAAATGTATAATAGCCTTCCAATAATAG
CAACCAAAATGTGGGGACAATTCTGCTATCACCCAACCACTCAACGGTGATGGGCTTTTACATCACGGCCCAATATTAAC
CTCCCACGTAACCTTTTTCCATTACGCCCTGACGCACAAAACACCACTTCCACTTGGCATCTAGTTTTGTCACTTGCTTC
GAAATTGCCACATGTACGGATAGTATATCGCCACGTATACGAATGCTTTGGTTTACCTTATTAATTCTACTATTTCGCTT
TCTCAAGGCGTTGACTTCTTAACCCTCTATATCTCTATTCCATAAGTTCGTGTCTTAACAAATTGTTTAGATTAACATAT
CTCAAGTCTTAACAAAATAACATATGAAGGATATGTATAAGATAACACTAAGCTGGATAATTTTCCTTAAGATCACAAGA
GATCATTGAGAGGATTTTGTTAAGCGTATCTTAAAAAAAACAGAGCTGTTTGAATCATCACGAATATAGTATTTGATTAT
ACACACATTATTTATATGCAAATACATTATACTAAAACGATAAAAATGAAAGAAAAAAACAAAAACATTATGGGGGGCGA
CTATAACGAAGTCTGCTAAACATTTTGCTTACCTATCTATAAAAAAAAAGCAAGAAAAAGATTATACACAATGAAAGAAA
CAAACAGAAGGATCAAATAATGATCTAAGGCACGCATTGTTTAATAGACCACGTAATTTGTTTAAGCAACATTTTTTATT
GGCTTTTAGCTTTTGATCATTTAGCCGTTGACCTGTTAATTTGGTCGACATCTAAAATTTTGTTTTGTAAATAAAGATTA
AGCTCAATTATTAATTCATTTATAATATTTAGATGAGTTTGTTTGTTTATTGGGTTGCGGAAAATGATCACGAAATCTAA
AATGTGGGCCATTCTTTATGTTTTCTAAGATAAGAAAATTAGGTATCTTTATTTAATTTTAAAACAGGTAAGTTTGGTAG
AAAACTTCAATTTAAAAGATTGAATATATTACTAAAAATGGGTAATCGCATTTATTAATCAGGTATTCACTTTTCAATCT
CTGAGATGTTGATGAACTATATAACATACAAGGATTAATTATATGTATTGACAATGAATTATTTTTCTCTTGCGAGAAAA
CGTATAATTCTTGGTCTCTTCCGAAGAAGGTACACATCATAAATATCGATGAAGAGACAAACCAAATTTAACGGTTTGCA
AGTTCACCACCTTGTTCCTGTCCTTGTTGTTCATGTTTTTGAGAGATGCCACGTGTCAAATGGGCCTATATTCAACAATA
ATATTGACGGCCCAACAGTCTCGTGGGCCCATAAAGGTAAGTTGGTGCTGACTGTATCTGTACGTATGTCTGTATATAAA
TATGCTAATATGTGACTGAACCATGAGAGAAAAAAAGCTTAAATTCTTTAGCATCTTGCTTTAATAACCTCGAGGAAGCA
AAACGACATAGTTTTTGATAGAGACATAGAACAACAATATTCTCTTTCTTTTCTCTGTTCTTTGATCCTCCGATCAATGG
AGAGATACGACATCTTAAGAGATCTTGGTTCCGGTAACTTTGGAGTTGCTAAGCTTGTCAGAGAAAAAGCCAACGGAGAG
TTTTACGCCGTTAAATACATCGAAAGAGGCCTTAAGGTTTTTTTCTTCTTTAATCTCCTCGTAAATATTCTTTTTTCTTT
TTTTTTAGTAATCATTTTTTCAAATTATGAAATGGGCTTTATACAGATTGATGAACATGTTCAGAGAGAGATCATAAACC
ACAGAGACTTGAAGCATCCTAATATCATCAGATTTAAAGAGGTACGTATGTATATGATAATGATCAAAACCATGACTATA
TCCATATATAATCGTGTCTGATTTTTGGTTTAGTAGAAAACACACATAAACGAACAAAACAAAAAAGAAATCTATGACAA
ATTTCAGCCAATACGTGATAATAAGCTAGTGGCAATAATTATGGTTAGTGTACAAAATATTCAATTTTAACATATATTTT
TCCACTGCAAGATAAAATTGGCGTGAAATTTGATATCCGTACGTTAGTTTGAATTTCGATCCACGGTAATATAAAAGTAA
GAAATATCTGGCCATGTAATTTATGTGTATTAATTTCACA
>AT4G40030.4 | chr4:18552840-18555839 REVERSE LENGTH=3000
GCCAACCAAGAATCCGAGATTTGGTTCAAGTAGTTTTTGTTTTTTATGAAAGCAAGATCTTAATTGCTGTGTTTTTTAAA
TCTCTGGGTATGTAGTAGTAAGAGTAGTAAGAAGTCTGCAATCTAAGAATGTTGTGTTCTTTAAGCTTATTATTATGTGT
GTTGCGAACTCTTTTTAACTCTTTTGTTAAATTCTTATGTTTTCTTAACTCGTTTGTTCGTCACCATTGCTTTCTCTTCA
AATAATGGCTGATTTTTTTCTATAATTTTGGATTTGTTGAATGCTTTCTTTTAAAAGAATCAGATTTTGGACTTTTGACC
AAAGAAAATAATAATATCAGACGATAAAATAGACGGCTCTCGATAAAACTAACCCTAAAAATAAGGAAATAAGTTCCTCT
TTGAACCAAATTTTCTTTCTTTGACCAATAGATCTTTTTGTCAACCTCTTAAATATATTCTTAGTCAATCTTCTAATAAA
CCCATTGGCCATTACCAAAAATTCCTCGGAAACGCTGAATAAAAAACATTCTATCATCTATGGGAGAAGTCGATGAGAAA
CCGTCCATTGATGTAGCTTCTCCAAGGTATTCATCGAACAAAGTTGCGGATATTGGTACAGAGCTTTACAAAATGAAAGC
TTCCCTTGAGAACAGAGAAAACGAAGTCGTTTCTTTAAAACAAGAGTTATTGAAGAAAGACATCTTCATCAAGAATCTTG
AAGCTGCAGAGAAGAAACTGCTTGATTCGTTTAAAGATCAATCGAGAGAGTTAGAGGAAACCAAAGCTTTGGTAGAAGAG
TCAAAGGTAGAGATTGCTTCATTAAAAGAGAAGATAGATACATCTTACAATAGCCAAGATTCCAGCGAGGAAGACGAAGA
CGATAGTTCTGTTCAGGATTTTGATATTGAGTCTTTGAAGACTGAGATGGAATCGACCAAGGAGAGTCTTGCACAGGCTC
ATGAGGCTGCACAAGCCTCTTCTTTAAAGGTTTCTGAATTGTTAGAAGAGATGAAATCGGTTAAGAACGAGCTTAAATCA
GCGACTGATGCAGAGATGACTAACGAGAAAGCAATGGATGATTTGGCTTTAGCTTTGAAAGAGGTAGCTACTGATTGTAG
CCAAACGAAAGAGAAGCTTGTGATTGTGGAAACAGAGCTCGAGGCTGCTAGGATAGAGTCTCAGCAATGGAAGGACAAGT
ACGAGGAAGTGAGGAAAGATGCTGAATTACTTAAGAACACGAGTGAGAGACTAAGGATTGAAGCAGAGGAATCGCTTTTG
GCTTGGAATGGGAAAGAATCTGTGTTTGTGACTTGTATAAAGAGAGGAGAAGATGAGAAGAATTCACTTCTTGATGAGAA
CAATAGGTTGCTTGAGGCTCTTGTTGCTGCTGAGAATTTGAGCAAGAAGGCTAAAGAAGAGAATCATAAGGTTAGGGATA
TACTAAAACAAGCGATTAACGAAGCTAATGTTGCGAAAGAAGCAGCTGGGATTGCGAGAGCTGAGAATTCGAATTTGAAG
GATGCCTTGTTGGATAAGGAAGAGGAACTGCAGTTTGCTTTGAAGGAGATTGAGAGAGTGAAGGTTAATGAAGCTGTGGC
TAATGACAATATTAAGAAGTTGAAGAAGATGCTGTCTGAAATAGAGGTAGCTATGGAGGAAGAGAAACAGAGAAGCTTAA
ACAGACAAGAGTCGATGCCAAAGGAAGTTGTAGAAGTTGTTGAGAAGAAGATTGAGGAGAAGGAGAAGAAGGAAGAGAAG
AAAGAGAACAAGAAGGAGAAGAAAGAGAGCAAGAAGGAGAAGAAAGAACATAGCGAGAAGAAAGAAGACAAGGAGAAGAA
AGAGCAGACACATCAGAACTTCGATAAGAGGATGATTGGGAAAACTTGTAGTTTCAGTATCATGAAGCTAGCTCATCACA
ATCACAACCACAAGCACAACAAAGAAACATCAGAGGAAGAGACAAAAAACGCAAACGGTGGGAATCATCAAGAGAATAGT
GACGAAAGTGGTGAAGGAAACTCTCCAAGTTCAGATTCATATCTATTCAAAGGTTCGATCTTTGATATAGCAGAGACGCC
ACATGCACAAATGCATCACAAAAGGAGGTCTTCGTGTACGTTTTTGGAAGAAGTAGAGACGATAAATCCAGAGGATTTGG
AGAATTTGGATGGGAATCATTTAGAAGAAGGAGAGTTAAATGACAAAGGAGCAGTAGCAAGGAAGAAGAAGGCGTTTATA
CGTAGATTTGGTGATCTTCTTGTTAGGAGGAAAAGCTTAAGTTTCTCACACAAGAAAGAATCTTCCACTGATTCACAAGA
TAAGCAGCAACCTCAGACTCCCACGTCTCCATCTCCGCCACTACCGCCGATGTCTCCGGAGCCCTGAAGAGCATTGTGTT
AATGATATGCCATTGTTGTGTTTTCTTCTACAGTTTGAGTTTTGCAGGAACTTTTCTTTTGTACATAGCCAGCCAAACGT
TTGAATGTGTTGTAATAAGGACTTGATCATTTTAATATGTGCAGGTTTTGTCTTTCTTAACATGTTGAATCGCTTTATGA
TTTTACCGGAACGAACCGGTTGCTATGGTTTCGGTATGATTTGATTTCTCGTTATAGGCCTTAGTCGGCCCAATAACGAA
GATTCTCTATAAATAAATGAACATAAACAAGGCTTATTTTGTTGGAAATATATTTAACTTGTTTCACTATTTGTCTATTT
ATATGGGCCAGAGAGACCTTTTTCGATTTTCTTATGTAAAACACAAAATGAAATAAAACTGAAAAAGCTCAAACAATGTG
GTAAAGGTGTCATAGTTGCAACTTACAATGAAAATATTTTAATACATTAAAAAAGAAATCCACTTTATTTGAATATAGAA
AGTGAAATCAAAATGTTTTGTTATATAAAATATATGTAGAAAATCAATTTTTTATTAGCCAATTTCGCATTTGCACTCCT
CAAATCCTCTAGTGCGATTCTTTTATTGCCTTTTCTAAAA
>AT4G40030.3 | chr4:18552840-18555839 REVERSE LENGTH=3000
GCCAACCAAGAATCCGAGATTTGGTTCAAGTAGTTTTTGTTTTTTATGAAAGCAAGATCTTAATTGCTGTGTTTTTTAAA
TCTCTGGGTATGTAGTAGTAAGAGTAGTAAGAAGTCTGCAATCTAAGAATGTTGTGTTCTTTAAGCTTATTATTATGTGT
GTTGCGAACTCTTTTTAACTCTTTTGTTAAATTCTTATGTTTTCTTAACTCGTTTGTTCGTCACCATTGCTTTCTCTTCA
AATAATGGCTGATTTTTTTCTATAATTTTGGATTTGTTGAATGCTTTCTTTTAAAAGAATCAGATTTTGGACTTTTGACC
AAAGAAAATAATAATATCAGACGATAAAATAGACGGCTCTCGATAAAACTAACCCTAAAAATAAGGAAATAAGTTCCTCT
TTGAACCAAATTTTCTTTCTTTGACCAATAGATCTTTTTGTCAACCTCTTAAATATATTCTTAGTCAATCTTCTAATAAA
CCCATTGGCCATTACCAAAAATTCCTCGGAAACGCTGAATAAAAAACATTCTATCATCTATGGGAGAAGTCGATGAGAAA
CCGTCCATTGATGTAGCTTCTCCAAGGTATTCATCGAACAAAGTTGCGGATATTGGTACAGAGCTTTACAAAATGAAAGC
TTCCCTTGAGAACAGAGAAAACGAAGTCGTTTCTTTAAAACAAGAGTTATTGAAGAAAGACATCTTCATCAAGAATCTTG
AAGCTGCAGAGAAGAAACTGCTTGATTCGTTTAAAGATCAATCGAGAGAGTTAGAGGAAACCAAAGCTTTGGTAGAAGAG
TCAAAGGTAGAGATTGCTTCATTAAAAGAGAAGATAGATACATCTTACAATAGCCAAGATTCCAGCGAGGAAGACGAAGA
CGATAGTTCTGTTCAGGATTTTGATATTGAGTCTTTGAAGACTGAGATGGAATCGACCAAGGAGAGTCTTGCACAGGCTC
ATGAGGCTGCACAAGCCTCTTCTTTAAAGGTTTCTGAATTGTTAGAAGAGATGAAATCGGTTAAGAACGAGCTTAAATCA
GCGACTGATGCAGAGATGACTAACGAGAAAGCAATGGATGATTTGGCTTTAGCTTTGAAAGAGGTAGCTACTGATTGTAG
CCAAACGAAAGAGAAGCTTGTGATTGTGGAAACAGAGCTCGAGGCTGCTAGGATAGAGTCTCAGCAATGGAAGGACAAGT
ACGAGGAAGTGAGGAAAGATGCTGAATTACTTAAGAACACGAGTGAGAGACTAAGGATTGAAGCAGAGGAATCGCTTTTG
GCTTGGAATGGGAAAGAATCTGTGTTTGTGACTTGTATAAAGAGAGGAGAAGATGAGAAGAATTCACTTCTTGATGAGAA
CAATAGGTTGCTTGAGGCTCTTGTTGCTGCTGAGAATTTGAGCAAGAAGGCTAAAGAAGAGAATCATAAGGTTAGGGATA
TACTAAAACAAGCGATTAACGAAGCTAATGTTGCGAAAGAAGCAGCTGGGATTGCGAGAGCTGAGAATTCGAATTTGAAG
GATGCCTTGTTGGATAAGGAAGAGGAACTGCAGTTTGCTTTGAAGGAGATTGAGAGAGTGAAGGTTAATGAAGCTGTGGC
TAATGACAATATTAAGAAGTTGAAGAAGATGCTGTCTGAAATAGAGGTAGCTATGGAGGAAGAGAAACAGAGAAGCTTAA
ACAGACAAGAGTCGATGCCAAAGGAAGTTGTAGAAGTTGTTGAGAAGAAGATTGAGGAGAAGGAGAAGAAGGAAGAGAAG
AAAGAGAACAAGAAGGAGAAGAAAGAGAGCAAGAAGGAGAAGAAAGAACATAGCGAGAAGAAAGAAGACAAGGAGAAGAA
AGAGCAGACACATCAGAACTTCGATAAGAGGATGATTGGGAAAACTTGTAGTTTCAGTATCATGAAGCTAGCTCATCACA
ATCACAACCACAAGCACAACAAAGAAACATCAGAGGAAGAGACAAAAAACGCAAACGGTGGGAATCATCAAGAGAATAGT
GACGAAAGTGGTGAAGGAAACTCTCCAAGTTCAGATTCATATCTATTCAAAGGTTCGATCTTTGATATAGCAGAGACGCC
ACATGCACAAATGCATCACAAAAGGAGGTCTTCGTGTACGTTTTTGGAAGAAGTAGAGACGATAAATCCAGAGGATTTGG
AGAATTTGGATGGGAATCATTTAGAAGAAGGAGAGTTAAATGACAAAGGAGCAGTAGCAAGGAAGAAGAAGGCGTTTATA
CGTAGATTTGGTGATCTTCTTGTTAGGAGGAAAAGCTTAAGTTTCTCACACAAGAAAGAATCTTCCACTGATTCACAAGA
TAAGCAGCAACCTCAGACTCCCACGTCTCCATCTCCGCCACTACCGCCGATGTCTCCGGAGCCCTGAAGAGCATTGTGTT
AATGATATGCCATTGTTGTGTTTTCTTCTACAGTTTGAGTTTTGCAGGAACTTTTCTTTTGTACATAGCCAGCCAAACGT
TTGAATGTGTTGTAATAAGGACTTGATCATTTTAATATGTGCAGGTTTTGTCTTTCTTAACATGTTGAATCGCTTTATGA
TTTTACCGGAACGAACCGGTTGCTATGGTTTCGGTATGATTTGATTTCTCGTTATAGGCCTTAGTCGGCCCAATAACGAA
GATTCTCTATAAATAAATGAACATAAACAAGGCTTATTTTGTTGGAAATATATTTAACTTGTTTCACTATTTGTCTATTT
ATATGGGCCAGAGAGACCTTTTTCGATTTTCTTATGTAAAACACAAAATGAAATAAAACTGAAAAAGCTCAAACAATGTG
GTAAAGGTGTCATAGTTGCAACTTACAATGAAAATATTTTAATACATTAAAAAAGAAATCCACTTTATTTGAATATAGAA
AGTGAAATCAAAATGTTTTGTTATATAAAATATATGTAGAAAATCAATTTTTTATTAGCCAATTTCGCATTTGCACTCCT
CAAATCCTCTAGTGCGATTCTTTTATTGCCTTTTCTAAAA
>AT4G40030.1 | chr4:18552840-18555839 REVERSE LENGTH=3000
GCCAACCAAGAATCCGAGATTTGGTTCAAGTAGTTTTTGTTTTTTATGAAAGCAAGATCTTAATTGCTGTGTTTTTTAAA
TCTCTGGGTATGTAGTAGTAAGAGTAGTAAGAAGTCTGCAATCTAAGAATGTTGTGTTCTTTAAGCTTATTATTATGTGT
GTTGCGAACTCTTTTTAACTCTTTTGTTAAATTCTTATGTTTTCTTAACTCGTTTGTTCGTCACCATTGCTTTCTCTTCA
AATAATGGCTGATTTTTTTCTATAATTTTGGATTTGTTGAATGCTTTCTTTTAAAAGAATCAGATTTTGGACTTTTGACC
AAAGAAAATAATAATATCAGACGATAAAATAGACGGCTCTCGATAAAACTAACCCTAAAAATAAGGAAATAAGTTCCTCT
TTGAACCAAATTTTCTTTCTTTGACCAATAGATCTTTTTGTCAACCTCTTAAATATATTCTTAGTCAATCTTCTAATAAA
CCCATTGGCCATTACCAAAAATTCCTCGGAAACGCTGAATAAAAAACATTCTATCATCTATGGGAGAAGTCGATGAGAAA
CCGTCCATTGATGTAGCTTCTCCAAGGTATTCATCGAACAAAGTTGCGGATATTGGTACAGAGCTTTACAAAATGAAAGC
TTCCCTTGAGAACAGAGAAAACGAAGTCGTTTCTTTAAAACAAGAGTTATTGAAGAAAGACATCTTCATCAAGAATCTTG
AAGCTGCAGAGAAGAAACTGCTTGATTCGTTTAAAGATCAATCGAGAGAGTTAGAGGAAACCAAAGCTTTGGTAGAAGAG
TCAAAGGTAGAGATTGCTTCATTAAAAGAGAAGATAGATACATCTTACAATAGCCAAGATTCCAGCGAGGAAGACGAAGA
CGATAGTTCTGTTCAGGATTTTGATATTGAGTCTTTGAAGACTGAGATGGAATCGACCAAGGAGAGTCTTGCACAGGCTC
ATGAGGCTGCACAAGCCTCTTCTTTAAAGGTTTCTGAATTGTTAGAAGAGATGAAATCGGTTAAGAACGAGCTTAAATCA
GCGACTGATGCAGAGATGACTAACGAGAAAGCAATGGATGATTTGGCTTTAGCTTTGAAAGAGGTAGCTACTGATTGTAG
CCAAACGAAAGAGAAGCTTGTGATTGTGGAAACAGAGCTCGAGGCTGCTAGGATAGAGTCTCAGCAATGGAAGGACAAGT
ACGAGGAAGTGAGGAAAGATGCTGAATTACTTAAGAACACGAGTGAGAGACTAAGGATTGAAGCAGAGGAATCGCTTTTG
GCTTGGAATGGGAAAGAATCTGTGTTTGTGACTTGTATAAAGAGAGGAGAAGATGAGAAGAATTCACTTCTTGATGAGAA
CAATAGGTTGCTTGAGGCTCTTGTTGCTGCTGAGAATTTGAGCAAGAAGGCTAAAGAAGAGAATCATAAGGTTAGGGATA
TACTAAAACAAGCGATTAACGAAGCTAATGTTGCGAAAGAAGCAGCTGGGATTGCGAGAGCTGAGAATTCGAATTTGAAG
GATGCCTTGTTGGATAAGGAAGAGGAACTGCAGTTTGCTTTGAAGGAGATTGAGAGAGTGAAGGTTAATGAAGCTGTGGC
TAATGACAATATTAAGAAGTTGAAGAAGATGCTGTCTGAAATAGAGGTAGCTATGGAGGAAGAGAAACAGAGAAGCTTAA
ACAGACAAGAGTCGATGCCAAAGGAAGTTGTAGAAGTTGTTGAGAAGAAGATTGAGGAGAAGGAGAAGAAGGAAGAGAAG
AAAGAGAACAAGAAGGAGAAGAAAGAGAGCAAGAAGGAGAAGAAAGAACATAGCGAGAAGAAAGAAGACAAGGAGAAGAA
AGAGCAGACACATCAGAACTTCGATAAGAGGATGATTGGGAAAACTTGTAGTTTCAGTATCATGAAGCTAGCTCATCACA
ATCACAACCACAAGCACAACAAAGAAACATCAGAGGAAGAGACAAAAAACGCAAACGGTGGGAATCATCAAGAGAATAGT
GACGAAAGTGGTGAAGGAAACTCTCCAAGTTCAGATTCATATCTATTCAAAGGTTCGATCTTTGATATAGCAGAGACGCC
ACATGCACAAATGCATCACAAAAGGAGGTCTTCGTGTACGTTTTTGGAAGAAGTAGAGACGATAAATCCAGAGGATTTGG
AGAATTTGGATGGGAATCATTTAGAAGAAGGAGAGTTAAATGACAAAGGAGCAGTAGCAAGGAAGAAGAAGGCGTTTATA
CGTAGATTTGGTGATCTTCTTGTTAGGAGGAAAAGCTTAAGTTTCTCACACAAGAAAGAATCTTCCACTGATTCACAAGA
TAAGCAGCAACCTCAGACTCCCACGTCTCCATCTCCGCCACTACCGCCGATGTCTCCGGAGCCCTGAAGAGCATTGTGTT
AATGATATGCCATTGTTGTGTTTTCTTCTACAGTTTGAGTTTTGCAGGAACTTTTCTTTTGTACATAGCCAGCCAAACGT
TTGAATGTGTTGTAATAAGGACTTGATCATTTTAATATGTGCAGGTTTTGTCTTTCTTAACATGTTGAATCGCTTTATGA
TTTTACCGGAACGAACCGGTTGCTATGGTTTCGGTATGATTTGATTTCTCGTTATAGGCCTTAGTCGGCCCAATAACGAA
GATTCTCTATAAATAAATGAACATAAACAAGGCTTATTTTGTTGGAAATATATTTAACTTGTTTCACTATTTGTCTATTT
ATATGGGCCAGAGAGACCTTTTTCGATTTTCTTATGTAAAACACAAAATGAAATAAAACTGAAAAAGCTCAAACAATGTG
GTAAAGGTGTCATAGTTGCAACTTACAATGAAAATATTTTAATACATTAAAAAAGAAATCCACTTTATTTGAATATAGAA
AGTGAAATCAAAATGTTTTGTTATATAAAATATATGTAGAAAATCAATTTTTTATTAGCCAATTTCGCATTTGCACTCCT
CAAATCCTCTAGTGCGATTCTTTTATTGCCTTTTCTAAAA
>AT4G40030.2 | chr4:18552840-18555839 REVERSE LENGTH=3000
GCCAACCAAGAATCCGAGATTTGGTTCAAGTAGTTTTTGTTTTTTATGAAAGCAAGATCTTAATTGCTGTGTTTTTTAAA
TCTCTGGGTATGTAGTAGTAAGAGTAGTAAGAAGTCTGCAATCTAAGAATGTTGTGTTCTTTAAGCTTATTATTATGTGT
GTTGCGAACTCTTTTTAACTCTTTTGTTAAATTCTTATGTTTTCTTAACTCGTTTGTTCGTCACCATTGCTTTCTCTTCA
AATAATGGCTGATTTTTTTCTATAATTTTGGATTTGTTGAATGCTTTCTTTTAAAAGAATCAGATTTTGGACTTTTGACC
AAAGAAAATAATAATATCAGACGATAAAATAGACGGCTCTCGATAAAACTAACCCTAAAAATAAGGAAATAAGTTCCTCT
TTGAACCAAATTTTCTTTCTTTGACCAATAGATCTTTTTGTCAACCTCTTAAATATATTCTTAGTCAATCTTCTAATAAA
CCCATTGGCCATTACCAAAAATTCCTCGGAAACGCTGAATAAAAAACATTCTATCATCTATGGGAGAAGTCGATGAGAAA
CCGTCCATTGATGTAGCTTCTCCAAGGTATTCATCGAACAAAGTTGCGGATATTGGTACAGAGCTTTACAAAATGAAAGC
TTCCCTTGAGAACAGAGAAAACGAAGTCGTTTCTTTAAAACAAGAGTTATTGAAGAAAGACATCTTCATCAAGAATCTTG
AAGCTGCAGAGAAGAAACTGCTTGATTCGTTTAAAGATCAATCGAGAGAGTTAGAGGAAACCAAAGCTTTGGTAGAAGAG
TCAAAGGTAGAGATTGCTTCATTAAAAGAGAAGATAGATACATCTTACAATAGCCAAGATTCCAGCGAGGAAGACGAAGA
CGATAGTTCTGTTCAGGATTTTGATATTGAGTCTTTGAAGACTGAGATGGAATCGACCAAGGAGAGTCTTGCACAGGCTC
ATGAGGCTGCACAAGCCTCTTCTTTAAAGGTTTCTGAATTGTTAGAAGAGATGAAATCGGTTAAGAACGAGCTTAAATCA
GCGACTGATGCAGAGATGACTAACGAGAAAGCAATGGATGATTTGGCTTTAGCTTTGAAAGAGGTAGCTACTGATTGTAG
CCAAACGAAAGAGAAGCTTGTGATTGTGGAAACAGAGCTCGAGGCTGCTAGGATAGAGTCTCAGCAATGGAAGGACAAGT
ACGAGGAAGTGAGGAAAGATGCTGAATTACTTAAGAACACGAGTGAGAGACTAAGGATTGAAGCAGAGGAATCGCTTTTG
GCTTGGAATGGGAAAGAATCTGTGTTTGTGACTTGTATAAAGAGAGGAGAAGATGAGAAGAATTCACTTCTTGATGAGAA
CAATAGGTTGCTTGAGGCTCTTGTTGCTGCTGAGAATTTGAGCAAGAAGGCTAAAGAAGAGAATCATAAGGTTAGGGATA
TACTAAAACAAGCGATTAACGAAGCTAATGTTGCGAAAGAAGCAGCTGGGATTGCGAGAGCTGAGAATTCGAATTTGAAG
GATGCCTTGTTGGATAAGGAAGAGGAACTGCAGTTTGCTTTGAAGGAGATTGAGAGAGTGAAGGTTAATGAAGCTGTGGC
TAATGACAATATTAAGAAGTTGAAGAAGATGCTGTCTGAAATAGAGGTAGCTATGGAGGAAGAGAAACAGAGAAGCTTAA
ACAGACAAGAGTCGATGCCAAAGGAAGTTGTAGAAGTTGTTGAGAAGAAGATTGAGGAGAAGGAGAAGAAGGAAGAGAAG
AAAGAGAACAAGAAGGAGAAGAAAGAGAGCAAGAAGGAGAAGAAAGAACATAGCGAGAAGAAAGAAGACAAGGAGAAGAA
AGAGCAGACACATCAGAACTTCGATAAGAGGATGATTGGGAAAACTTGTAGTTTCAGTATCATGAAGCTAGCTCATCACA
ATCACAACCACAAGCACAACAAAGAAACATCAGAGGAAGAGACAAAAAACGCAAACGGTGGGAATCATCAAGAGAATAGT
GACGAAAGTGGTGAAGGAAACTCTCCAAGTTCAGATTCATATCTATTCAAAGGTTCGATCTTTGATATAGCAGAGACGCC
ACATGCACAAATGCATCACAAAAGGAGGTCTTCGTGTACGTTTTTGGAAGAAGTAGAGACGATAAATCCAGAGGATTTGG
AGAATTTGGATGGGAATCATTTAGAAGAAGGAGAGTTAAATGACAAAGGAGCAGTAGCAAGGAAGAAGAAGGCGTTTATA
CGTAGATTTGGTGATCTTCTTGTTAGGAGGAAAAGCTTAAGTTTCTCACACAAGAAAGAATCTTCCACTGATTCACAAGA
TAAGCAGCAACCTCAGACTCCCACGTCTCCATCTCCGCCACTACCGCCGATGTCTCCGGAGCCCTGAAGAGCATTGTGTT
AATGATATGCCATTGTTGTGTTTTCTTCTACAGTTTGAGTTTTGCAGGAACTTTTCTTTTGTACATAGCCAGCCAAACGT
TTGAATGTGTTGTAATAAGGACTTGATCATTTTAATATGTGCAGGTTTTGTCTTTCTTAACATGTTGAATCGCTTTATGA
TTTTACCGGAACGAACCGGTTGCTATGGTTTCGGTATGATTTGATTTCTCGTTATAGGCCTTAGTCGGCCCAATAACGAA
GATTCTCTATAAATAAATGAACATAAACAAGGCTTATTTTGTTGGAAATATATTTAACTTGTTTCACTATTTGTCTATTT
ATATGGGCCAGAGAGACCTTTTTCGATTTTCTTATGTAAAACACAAAATGAAATAAAACTGAAAAAGCTCAAACAATGTG
GTAAAGGTGTCATAGTTGCAACTTACAATGAAAATATTTTAATACATTAAAAAAGAAATCCACTTTATTTGAATATAGAA
AGTGAAATCAAAATGTTTTGTTATATAAAATATATGTAGAAAATCAATTTTTTATTAGCCAATTTCGCATTTGCACTCCT
CAAATCCTCTAGTGCGATTCTTTTATTGCCTTTTCTAAAA
>AT4G40040.1 | chr4:18554539-18557538 REVERSE LENGTH=3000
TTGTGATTGGGAAGTAGTTGGATTATGTGAATGTGGGTGGTTTTCTAAATAGATAGTTGGAATTAGATAATGGCTTAAAA
AGCTTTTGGGTGTAGGAGACTTGGAAACAATGGTGTTTTTTTTTTCTTTTCTTTCTGTTTCTTGTCTAGTCGGTTTATGA
TTTGCTTGTGTTCTTCTTAGCTACGTTTTGTGGTGTGTATTGCTTTCTTCTTTGGCAATGTTGAACACCTTTTGTTGTTG
AATTCATCTCTGAAACATATGAATATGTTAAAGTTTCTGACTCTTGTTTCATCTGTATCTGTTCGATATTGTATGATTGA
GTTTTATTGTTTATCAATAAGCTTTCTGTTTCAAAGTTCTTTTCAATATCAACAACTTTTACGTTCACGAAATTGGTAAT
CCGTGTGACACTTAAAATCTCTAATCGTGGCCGTTGGGCTGTGTTGAGAAAACACAATGTACAATAGTTTGAACCGTAGG
ATAAAGAATGTGAGAAAGCACAAAGGAGCGTATCGTGATAACCCTTTCGTGAGTATTATAAATAATAATTCAACTACATT
GCGGCCACAACCACTACTTCAATCATCCCCTATTACTGCTTTTGTTACGAAAGACAAAAAAACAAAACAAAACAAAAGTC
AGCTCAGGCGAAGAACAGGTATGATTTGTTTGTAATTAGATCAGGGGTTTAGGTCTTTCCATTACTTTTTAATGTTTTTT
CTGTTACTGTCTCCGCGATCTGATTTTACGACAATAGAGTTTCGGGTTTTGTCCCATTCCAGTTTGAAAATAAAGGTCCG
TCTTTTAAGTTTGCTGGATCGATAAACCTGTGAAGATTGAGTCTAGTCGATTTATTGGATGATCCATTCTTCATCGTTTT
TTTCTTGCTTCGAAGTTCTGTATAACCAGATTTGTCTGTGTGCGATTGTCATTACCTAGCCGTGTATCGAGAACTAGGGT
TTTCGAGTCAATTTTGCCCCTTTTGGTTATATCTGGTTCGATAACGATTCATCTGGATTAGGGTTTTAAGTGGTGACGTT
TAGTATTCCAATTTCTTCAAAATTTAGTTATGGATAATGAAAATCCCCAATTGACTGTTCAATTTCTTGTTAAATGCGCA
GATGGCTCGTACCAAGCAAACCGCTCGTAAGTCCACCGGAGGTAAAGCTCCAAGGAAGCAACTTGCTACTAAGGTTTTGT
TCCTTCTTGTCTCTTTTTTCAAATAATACTTGTGTTGTGAAGTTGAATGTTAATCTCCTTCTTTATTAACCTCAGGCTGC
TCGTAAATCTGCACCAACTACTGGTGGAGTCAAGAAACCACATCGTTACCGTCCTGGAACTGTTGCTCTCCGGTTTGTCC
CTTCTTCGATTTGTATGTGATTCTTTGAGATTATGTAACATTGTGTGTTAACATTCCTCTTATCTTTTGGTGTTCAGTGA
AATCCGTAAGTACCAGAAGAGTACTGAGTTGCTTATCAGGAAACTGCCATTTCAGAGGCTAGTCCGTGAGATTGCTCAAG
ATTTCAAGACTGATTTGCGTTTCCAGAGCCATGCTGTCTTAGCTCTCCAGGAAGCTGCAGAAGCATATCTTGTTGGTCTC
TTTGAAGACACTAACCTTTGTGCCATTCATGCCAAGCGTGTGACCATAATGCCCAAAGACATTCAGCTCGCTCGTCGTAT
CAGAGGTGAACGCGCTTAAGCCAACCAAGAATCCGAGATTTGGTTCAAGTAGTTTTTGTTTTTTATGAAAGCAAGATCTT
AATTGCTGTGTTTTTTAAATCTCTGGGTATGTAGTAGTAAGAGTAGTAAGAAGTCTGCAATCTAAGAATGTTGTGTTCTT
TAAGCTTATTATTATGTGTGTTGCGAACTCTTTTTAACTCTTTTGTTAAATTCTTATGTTTTCTTAACTCGTTTGTTCGT
CACCATTGCTTTCTCTTCAAATAATGGCTGATTTTTTTCTATAATTTTGGATTTGTTGAATGCTTTCTTTTAAAAGAATC
AGATTTTGGACTTTTGACCAAAGAAAATAATAATATCAGACGATAAAATAGACGGCTCTCGATAAAACTAACCCTAAAAA
TAAGGAAATAAGTTCCTCTTTGAACCAAATTTTCTTTCTTTGACCAATAGATCTTTTTGTCAACCTCTTAAATATATTCT
TAGTCAATCTTCTAATAAACCCATTGGCCATTACCAAAAATTCCTCGGAAACGCTGAATAAAAAACATTCTATCATCTAT
GGGAGAAGTCGATGAGAAACCGTCCATTGATGTAGCTTCTCCAAGGTATTCATCGAACAAAGTTGCGGATATTGGTACAG
AGCTTTACAAAATGAAAGCTTCCCTTGAGAACAGAGAAAACGAAGTCGTTTCTTTAAAACAAGAGTTATTGAAGAAAGAC
ATCTTCATCAAGAATCTTGAAGCTGCAGAGAAGAAACTGCTTGATTCGTTTAAAGATCAATCGAGAGAGTTAGAGGAAAC
CAAAGCTTTGGTAGAAGAGTCAAAGGTAGAGATTGCTTCATTAAAAGAGAAGATAGATACATCTTACAATAGCCAAGATT
CCAGCGAGGAAGACGAAGACGATAGTTCTGTTCAGGATTTTGATATTGAGTCTTTGAAGACTGAGATGGAATCGACCAAG
GAGAGTCTTGCACAGGCTCATGAGGCTGCACAAGCCTCTTCTTTAAAGGTTTCTGAATTGTTAGAAGAGATGAAATCGGT
TAAGAACGAGCTTAAATCAGCGACTGATGCAGAGATGACTAACGAGAAAGCAATGGATGATTTGGCTTTAGCTTTGAAAG
AGGTAGCTACTGATTGTAGCCAAACGAAAGAGAAGCTTGTGATTGTGGAAACAGAGCTCGAGGCTGCTAGGATAGAGTCT
CAGCAATGGAAGGACAAGTACGAGGAAGTGAGGAAAGATGCTGAATTACTTAAGAACACGAGTGAGAGACTAAGGATTGA
AGCAGAGGAATCGCTTTTGGCTTGGAATGGGAAAGAATCT
>AT4G40040.3 | chr4:18554539-18557538 REVERSE LENGTH=3000
TTGTGATTGGGAAGTAGTTGGATTATGTGAATGTGGGTGGTTTTCTAAATAGATAGTTGGAATTAGATAATGGCTTAAAA
AGCTTTTGGGTGTAGGAGACTTGGAAACAATGGTGTTTTTTTTTTCTTTTCTTTCTGTTTCTTGTCTAGTCGGTTTATGA
TTTGCTTGTGTTCTTCTTAGCTACGTTTTGTGGTGTGTATTGCTTTCTTCTTTGGCAATGTTGAACACCTTTTGTTGTTG
AATTCATCTCTGAAACATATGAATATGTTAAAGTTTCTGACTCTTGTTTCATCTGTATCTGTTCGATATTGTATGATTGA
GTTTTATTGTTTATCAATAAGCTTTCTGTTTCAAAGTTCTTTTCAATATCAACAACTTTTACGTTCACGAAATTGGTAAT
CCGTGTGACACTTAAAATCTCTAATCGTGGCCGTTGGGCTGTGTTGAGAAAACACAATGTACAATAGTTTGAACCGTAGG
ATAAAGAATGTGAGAAAGCACAAAGGAGCGTATCGTGATAACCCTTTCGTGAGTATTATAAATAATAATTCAACTACATT
GCGGCCACAACCACTACTTCAATCATCCCCTATTACTGCTTTTGTTACGAAAGACAAAAAAACAAAACAAAACAAAAGTC
AGCTCAGGCGAAGAACAGGTATGATTTGTTTGTAATTAGATCAGGGGTTTAGGTCTTTCCATTACTTTTTAATGTTTTTT
CTGTTACTGTCTCCGCGATCTGATTTTACGACAATAGAGTTTCGGGTTTTGTCCCATTCCAGTTTGAAAATAAAGGTCCG
TCTTTTAAGTTTGCTGGATCGATAAACCTGTGAAGATTGAGTCTAGTCGATTTATTGGATGATCCATTCTTCATCGTTTT
TTTCTTGCTTCGAAGTTCTGTATAACCAGATTTGTCTGTGTGCGATTGTCATTACCTAGCCGTGTATCGAGAACTAGGGT
TTTCGAGTCAATTTTGCCCCTTTTGGTTATATCTGGTTCGATAACGATTCATCTGGATTAGGGTTTTAAGTGGTGACGTT
TAGTATTCCAATTTCTTCAAAATTTAGTTATGGATAATGAAAATCCCCAATTGACTGTTCAATTTCTTGTTAAATGCGCA
GATGGCTCGTACCAAGCAAACCGCTCGTAAGTCCACCGGAGGTAAAGCTCCAAGGAAGCAACTTGCTACTAAGGTTTTGT
TCCTTCTTGTCTCTTTTTTCAAATAATACTTGTGTTGTGAAGTTGAATGTTAATCTCCTTCTTTATTAACCTCAGGCTGC
TCGTAAATCTGCACCAACTACTGGTGGAGTCAAGAAACCACATCGTTACCGTCCTGGAACTGTTGCTCTCCGGTTTGTCC
CTTCTTCGATTTGTATGTGATTCTTTGAGATTATGTAACATTGTGTGTTAACATTCCTCTTATCTTTTGGTGTTCAGTGA
AATCCGTAAGTACCAGAAGAGTACTGAGTTGCTTATCAGGAAACTGCCATTTCAGAGGCTAGTCCGTGAGATTGCTCAAG
ATTTCAAGACTGATTTGCGTTTCCAGAGCCATGCTGTCTTAGCTCTCCAGGAAGCTGCAGAAGCATATCTTGTTGGTCTC
TTTGAAGACACTAACCTTTGTGCCATTCATGCCAAGCGTGTGACCATAATGCCCAAAGACATTCAGCTCGCTCGTCGTAT
CAGAGGTGAACGCGCTTAAGCCAACCAAGAATCCGAGATTTGGTTCAAGTAGTTTTTGTTTTTTATGAAAGCAAGATCTT
AATTGCTGTGTTTTTTAAATCTCTGGGTATGTAGTAGTAAGAGTAGTAAGAAGTCTGCAATCTAAGAATGTTGTGTTCTT
TAAGCTTATTATTATGTGTGTTGCGAACTCTTTTTAACTCTTTTGTTAAATTCTTATGTTTTCTTAACTCGTTTGTTCGT
CACCATTGCTTTCTCTTCAAATAATGGCTGATTTTTTTCTATAATTTTGGATTTGTTGAATGCTTTCTTTTAAAAGAATC
AGATTTTGGACTTTTGACCAAAGAAAATAATAATATCAGACGATAAAATAGACGGCTCTCGATAAAACTAACCCTAAAAA
TAAGGAAATAAGTTCCTCTTTGAACCAAATTTTCTTTCTTTGACCAATAGATCTTTTTGTCAACCTCTTAAATATATTCT
TAGTCAATCTTCTAATAAACCCATTGGCCATTACCAAAAATTCCTCGGAAACGCTGAATAAAAAACATTCTATCATCTAT
GGGAGAAGTCGATGAGAAACCGTCCATTGATGTAGCTTCTCCAAGGTATTCATCGAACAAAGTTGCGGATATTGGTACAG
AGCTTTACAAAATGAAAGCTTCCCTTGAGAACAGAGAAAACGAAGTCGTTTCTTTAAAACAAGAGTTATTGAAGAAAGAC
ATCTTCATCAAGAATCTTGAAGCTGCAGAGAAGAAACTGCTTGATTCGTTTAAAGATCAATCGAGAGAGTTAGAGGAAAC
CAAAGCTTTGGTAGAAGAGTCAAAGGTAGAGATTGCTTCATTAAAAGAGAAGATAGATACATCTTACAATAGCCAAGATT
CCAGCGAGGAAGACGAAGACGATAGTTCTGTTCAGGATTTTGATATTGAGTCTTTGAAGACTGAGATGGAATCGACCAAG
GAGAGTCTTGCACAGGCTCATGAGGCTGCACAAGCCTCTTCTTTAAAGGTTTCTGAATTGTTAGAAGAGATGAAATCGGT
TAAGAACGAGCTTAAATCAGCGACTGATGCAGAGATGACTAACGAGAAAGCAATGGATGATTTGGCTTTAGCTTTGAAAG
AGGTAGCTACTGATTGTAGCCAAACGAAAGAGAAGCTTGTGATTGTGGAAACAGAGCTCGAGGCTGCTAGGATAGAGTCT
CAGCAATGGAAGGACAAGTACGAGGAAGTGAGGAAAGATGCTGAATTACTTAAGAACACGAGTGAGAGACTAAGGATTGA
AGCAGAGGAATCGCTTTTGGCTTGGAATGGGAAAGAATCT
>AT4G40040.2 | chr4:18554539-18557538 REVERSE LENGTH=3000
TTGTGATTGGGAAGTAGTTGGATTATGTGAATGTGGGTGGTTTTCTAAATAGATAGTTGGAATTAGATAATGGCTTAAAA
AGCTTTTGGGTGTAGGAGACTTGGAAACAATGGTGTTTTTTTTTTCTTTTCTTTCTGTTTCTTGTCTAGTCGGTTTATGA
TTTGCTTGTGTTCTTCTTAGCTACGTTTTGTGGTGTGTATTGCTTTCTTCTTTGGCAATGTTGAACACCTTTTGTTGTTG
AATTCATCTCTGAAACATATGAATATGTTAAAGTTTCTGACTCTTGTTTCATCTGTATCTGTTCGATATTGTATGATTGA
GTTTTATTGTTTATCAATAAGCTTTCTGTTTCAAAGTTCTTTTCAATATCAACAACTTTTACGTTCACGAAATTGGTAAT
CCGTGTGACACTTAAAATCTCTAATCGTGGCCGTTGGGCTGTGTTGAGAAAACACAATGTACAATAGTTTGAACCGTAGG
ATAAAGAATGTGAGAAAGCACAAAGGAGCGTATCGTGATAACCCTTTCGTGAGTATTATAAATAATAATTCAACTACATT
GCGGCCACAACCACTACTTCAATCATCCCCTATTACTGCTTTTGTTACGAAAGACAAAAAAACAAAACAAAACAAAAGTC
AGCTCAGGCGAAGAACAGGTATGATTTGTTTGTAATTAGATCAGGGGTTTAGGTCTTTCCATTACTTTTTAATGTTTTTT
CTGTTACTGTCTCCGCGATCTGATTTTACGACAATAGAGTTTCGGGTTTTGTCCCATTCCAGTTTGAAAATAAAGGTCCG
TCTTTTAAGTTTGCTGGATCGATAAACCTGTGAAGATTGAGTCTAGTCGATTTATTGGATGATCCATTCTTCATCGTTTT
TTTCTTGCTTCGAAGTTCTGTATAACCAGATTTGTCTGTGTGCGATTGTCATTACCTAGCCGTGTATCGAGAACTAGGGT
TTTCGAGTCAATTTTGCCCCTTTTGGTTATATCTGGTTCGATAACGATTCATCTGGATTAGGGTTTTAAGTGGTGACGTT
TAGTATTCCAATTTCTTCAAAATTTAGTTATGGATAATGAAAATCCCCAATTGACTGTTCAATTTCTTGTTAAATGCGCA
GATGGCTCGTACCAAGCAAACCGCTCGTAAGTCCACCGGAGGTAAAGCTCCAAGGAAGCAACTTGCTACTAAGGTTTTGT
TCCTTCTTGTCTCTTTTTTCAAATAATACTTGTGTTGTGAAGTTGAATGTTAATCTCCTTCTTTATTAACCTCAGGCTGC
TCGTAAATCTGCACCAACTACTGGTGGAGTCAAGAAACCACATCGTTACCGTCCTGGAACTGTTGCTCTCCGGTTTGTCC
CTTCTTCGATTTGTATGTGATTCTTTGAGATTATGTAACATTGTGTGTTAACATTCCTCTTATCTTTTGGTGTTCAGTGA
AATCCGTAAGTACCAGAAGAGTACTGAGTTGCTTATCAGGAAACTGCCATTTCAGAGGCTAGTCCGTGAGATTGCTCAAG
ATTTCAAGACTGATTTGCGTTTCCAGAGCCATGCTGTCTTAGCTCTCCAGGAAGCTGCAGAAGCATATCTTGTTGGTCTC
TTTGAAGACACTAACCTTTGTGCCATTCATGCCAAGCGTGTGACCATAATGCCCAAAGACATTCAGCTCGCTCGTCGTAT
CAGAGGTGAACGCGCTTAAGCCAACCAAGAATCCGAGATTTGGTTCAAGTAGTTTTTGTTTTTTATGAAAGCAAGATCTT
AATTGCTGTGTTTTTTAAATCTCTGGGTATGTAGTAGTAAGAGTAGTAAGAAGTCTGCAATCTAAGAATGTTGTGTTCTT
TAAGCTTATTATTATGTGTGTTGCGAACTCTTTTTAACTCTTTTGTTAAATTCTTATGTTTTCTTAACTCGTTTGTTCGT
CACCATTGCTTTCTCTTCAAATAATGGCTGATTTTTTTCTATAATTTTGGATTTGTTGAATGCTTTCTTTTAAAAGAATC
AGATTTTGGACTTTTGACCAAAGAAAATAATAATATCAGACGATAAAATAGACGGCTCTCGATAAAACTAACCCTAAAAA
TAAGGAAATAAGTTCCTCTTTGAACCAAATTTTCTTTCTTTGACCAATAGATCTTTTTGTCAACCTCTTAAATATATTCT
TAGTCAATCTTCTAATAAACCCATTGGCCATTACCAAAAATTCCTCGGAAACGCTGAATAAAAAACATTCTATCATCTAT
GGGAGAAGTCGATGAGAAACCGTCCATTGATGTAGCTTCTCCAAGGTATTCATCGAACAAAGTTGCGGATATTGGTACAG
AGCTTTACAAAATGAAAGCTTCCCTTGAGAACAGAGAAAACGAAGTCGTTTCTTTAAAACAAGAGTTATTGAAGAAAGAC
ATCTTCATCAAGAATCTTGAAGCTGCAGAGAAGAAACTGCTTGATTCGTTTAAAGATCAATCGAGAGAGTTAGAGGAAAC
CAAAGCTTTGGTAGAAGAGTCAAAGGTAGAGATTGCTTCATTAAAAGAGAAGATAGATACATCTTACAATAGCCAAGATT
CCAGCGAGGAAGACGAAGACGATAGTTCTGTTCAGGATTTTGATATTGAGTCTTTGAAGACTGAGATGGAATCGACCAAG
GAGAGTCTTGCACAGGCTCATGAGGCTGCACAAGCCTCTTCTTTAAAGGTTTCTGAATTGTTAGAAGAGATGAAATCGGT
TAAGAACGAGCTTAAATCAGCGACTGATGCAGAGATGACTAACGAGAAAGCAATGGATGATTTGGCTTTAGCTTTGAAAG
AGGTAGCTACTGATTGTAGCCAAACGAAAGAGAAGCTTGTGATTGTGGAAACAGAGCTCGAGGCTGCTAGGATAGAGTCT
CAGCAATGGAAGGACAAGTACGAGGAAGTGAGGAAAGATGCTGAATTACTTAAGAACACGAGTGAGAGACTAAGGATTGA
AGCAGAGGAATCGCTTTTGGCTTGGAATGGGAAAGAATCT
>AT4G40042.1 | chr4:18559571-18562570 FORWARD LENGTH=3000
TGTCTCTTCTTAATATAACTTAAGCTTAATAAAGTCTCAATGAAATAACTTTAATCGATTCTCGCCATTGCTTTTGATTG
TGATATATCAATGCATTGCTTCGAGTTGGATCATAAGAGGTGTTAACTTTGAGATTTGAACTGGTTCGTAAGACATTCTT
CTTCAGTGTTTCAAGAAGAGGGTTTAAACCATGTTCGAATTCACACCAAACTTGATACCAAGCTCAAATGTACATTCATG
CATGTATCTGTAGTAATTCTTCAAATCGATTACAATAACAGAGTAGAATCTGAATCGTTGTTGGTACAAATTCTTTAGTA
GTAAATGACCATTATAAAGACAATAGTAGACAAAGCTAGAGGAGAGTGACGAGAATGAAAATGAGTAGAGCAGCGATAAA
TGAATACTTGAGAGCAGCGACAAGGATGGCGAAAGAGATGAAGAAAAGCTGAGACAAGACTTGAAGGCTAGCCCAAGTCA
ACACTCCAGCTAATCCAACAGCCACAAAGTTATCTTGATCTGGATTCAACAGCTCTCCCCACTTGAAACTGAAACCAGCG
AATTGGTCTTTCTTGGAACCATTACCATCATCGTTAGTAACAGGTCTGTTTCCGCCACCAGAAGACTCCTTGGCCGAGTC
GTTGCCATTTTGAGCATTTGTTCTCAAGATTAATGAAGGAGATTTGCACAAGCGAATGTGATGATGATGATGCGGAATGT
TGTATGAAAAACGAGGCTTTAATGTTGTTACAGGCACAAAAGGTCTCAAAGTTAGCATAGTGGATGGAATTTAGGTTTTT
CAAATCAAAGATCTTTATGGGTTTCTTGGAGTAGTCAAATCCATCTGCAATTGAAAAACAGATATGCCAATATATGAATA
TTCCCTGAAAACAGATCTAAAAGCTTCTCAAACTAATAATCGCAACTCCAACCAAACATAGTTAATACCAGACGAAACTA
TCCAAAGATTTATTCAAATCTCTGCAAACTCACCTCGAAATCTCCATGTTTCTTCCTCCTTTCCACTAAAGCGATGATAG
GTCGCAGAACTAGAAGACAGCGAAATCAAGCGGTTCCGGTTAGAAATTGGACTCGATGGCTACGATTCAATCTCACAGAG
ACACCTTTGTTCTTGGCGTTTTGATTTATTATTTGACGGCTAGGATTCAATCTCTGGCACCTTTCATCATTTGTAAAAAA
GTATCAACCTTTTTACTTCGTTCTTGAGCTCAAATGTTGAAACTTAAAACCCATTCATCACAAAGTTGAATAGATAATTT
GGGTAAAGTTTCAATCTTTAATTCGTTCTTGGCTCAAACTTACATAGATGTTTATGAAAAAGCGATAGAACAATGTCACA
CTTTCTTAGTTTCTTTAATGCAATGCACAGATATTGTTAACCTCTCCTCGTACACAAAGCAAACCATCCTAAAGAAGAGA
CTAATGATTATTACCTTGTTCTAATCTTTTACAAATATGACAAAACTAAAGAATCATCAAATCAAAATAAAAATTACAAT
TCTCTCTTTTCTTTATACCCTAAACAAATACAAACTTCTATAACAAAAACGAACAAACAACCTACTCTCTCACCCACCAA
CCTACTCTCAACCACAGGGATGGATTTTTCTAATTTTATGTGTTGGTGAAGTGGAAAGATTTGGCAACACCCAAGTGCTC
AGCTAGTCGTTGTACTGAGGACTGCACCGGTTTAGATACCGAAGAGAGCAGCTCTGGGAGATTCGGGTGGCATTGAGGTA
AATACGGGTCATCATCCTCTGTGCGGCTGAAGGAAGTGAGTACAGACCGGCAGAATATGAATCTACACAACAACAAGACA
ATATTTGACAAGAGTCCATGCTTTGTGAGGTTTTGATTCCGAAAACTTTGAGAAAAACTCACCTGAGAATCAGCCGTCTC
AAGAATGGATCAGGTAAGACCTGTGCCCAGACAAGATTCAAGACTTTGGAAGTCAAGAGAATCGTTTCCCACTCGGAAAA
GGAAGCAGAAAGTATGCTCTCTGCTTCATCACATAATTCCTGAAGATTGTAATCAGAAATGGTAAAGACGCATGCCACAC
TATAAAAAGGTTGGTTCATTTACGGTTTTTCAAATCACAAGTGCTTACAGGGTCAGGTTTGGTGTTTGAGAGGCCCAGCA
TTTGACAGAATGCTTGTAAAGGAGCTGTTAAGAAAAAAGTAAACTGACTTCCATTTAGTGCTTCCGTATCATCAGTAGAT
GGGTTCTCGAATGATGGCTTCAGAGGAGAAAGAAGCATAGCAACAGGCTCGCCTCTCTCTGCGCCGCCCAAAACCTGGAG
TTTGTTTATTTTATTACAATCCATCAGCAAATATCGCATAGTTACTGAGAGAAACTATCAGACTCTCCAGAGAAATGAAA
CACTAAGTTATGACAAACCTGCCTTGAATGCACGGCTAGTGTCGCTATCAATGATCAAGAAAAGTGGTTTCCGTGTAAAA
GGGATTAGGTCACCAGGGTAAAGGTTGTTTGAACCTAAACAAAAACGAGACAGTGAGTGAGAAAAGTCTGATCTTTGGAG
ACATACTCAAATGTTAATCCGAAGAAAACGACTTACCAGAGCTTCCTCCTCTAGGACCTAACCAGAGGTGATTTTCATAG
TACTCAGCCGACATTAGTTTTCCATTGCTATGAGGTTCTGACTTGTAACTTTTCTGTTCTTGGGAAGCTCGGGCAAGCAG
CTTGCTTTTTGATGTTCTGCTTGAACCGACAGAGTTCTCTGGTTGCGCAACATTTTCACGAGCAGGACCACCTGGATAAT
AATAACCAATATCGTTGATACAACATGATAAGAAATTACCAACCATTAAAGTTTTCCAATGACAAATAAAAGAAAACTAA
CCTGAAGCTGACAAATATAACAGCATCACAGTCTCTGGAGAGAGCTCATCACAAATCATTGCCAAGACCTGGAATATATA
TCACGAGTAAACAGTTAAATATAATGAATGGATACTAGAA
>AT4G40045.1 | chr4:18556926-18559925 REVERSE LENGTH=3000
CTTTGTCTACTATTGTCTTTATAATGGTCATTTACTACTAAAGAATTTGTACCAACAACGATTCAGATTCTACTCTGTTA
TTGTAATCGATTTGAAGAATTACTACAGATACATGCATGAATGTACATTTGAGCTTGGTATCAAGTTTGGTGTGAATTCG
AACATGGTTTAAACCCTCTTCTTGAAACACTGAAGAAGAATGTCTTACGAACCAGTTCAAATCTCAAAGTTAACACCTCT
TATGATCCAACTCGAAGCAATGCATTGATATATCACAATCAAAAGCAATGGCGAGAATCGATTAAAGTTATTTCATTGAG
ACTTTATTAAGCTTAAGTTATATTAAGAAGAGACACTACTTTTTAGAGGAGGATTTCTTCTTGGAGCTAACAACAACAAC
TTGAGGTTTAGGATGTTTCTCTGCTTCACTTGGATCTAACCACTTAAGATGATGACGATTAAAGCAAGGCCAATTAGGTA
TTGTGATCAGAGTCGTCAGAACAACACCTCCGGCGTAAATCAACATCATCATCCTAAACGACGCCGTTGTGTAACCAACA
ACGAACGACACAACGGCGGCGATCAGAAGCAGGATCTGCATTAACTGCTCCGCCAATTTCTGCCCTTGCCAATCCATATC
TGAAGAAGAAAAAAAAACACAAAATTACGATTTAGATCCGATATAACAAAATTTGAATCGCACAGATCGATCTCTTTGGA
GATTCTATACCTAGAAAATGGAGACGATTTTCAAATCTCTGTAAAAATTCTGGTTTCTTCTTGACGGAAGAAGACGACGA
CTCCAATATTTCGGTTAGTACTGAACCGGAAAGTTTGACTGGTGCAACCAATTTAATGTACCGTACGTAACGCACCAATC
GGATTTTGTATTCAATGGGCCTTATCTGTGAGCCCATTAATTGATGTGACGGCCTAAACTAAATCCGAACGGTTTATTTC
AGCGATCCGCGACGGTTTGTATTCAGCCAATAGCAATCAATTATGTAGCAGTGGTGATCCTCGTCAAACCAGTAAAGCTA
GATCTGGACCGTTGAATTGGTGCAAGAAAGCACATGTTGTGATATTTTTACCCGTACGATTAGAAAACTTGAGAAACACA
TTGATAATCGATAAAAACCGTCCGATCATATAAATCCGCTTTACCATCGTTGCCTATAAATTAATATCAATAGCCGTACA
CGCGTGAAGACTGACAATATTATCTTTTTCGAATTCGGAGCTCAAGTTTGAAATTCGGAGAAGCTAGAGAGTTTTCTGAG
GTACGATTCTTCGATCCTCTTTGATTTTCCTGGAAATATTTTTTCGGTGATCGTGAAACTACTGGAATCGCTCGATAGGT
GGTACGAAATTAGGCGAGATTAGTTTCTATTCTTGGCCATTATCTTGTTTCTTCGCCGAATGATCTTCCGGATAAAGATT
TTAGGTTAGAGATGAATCGTATAGCTAGATTTCATCACCAGATAGTTTCTTTGTCTAGAATCTCTGAAATTCTCGATAGT
TTTCACATGTGTAAATAGATTGTTCTTATTCGGCGATTGTTGATTAGGGTTTTGATTTTCTTGATTATGCGATTGCAATT
AGGGATTTTCTTTGGTTTTGTGTTGATCTTACGATACATTCCGGCAATTGAATACGTATGGATCTAAATCTTGTTAATTT
GTTGAACAGATGGCTCGTACTAAGCAAACAGCTCGTAAGTCTACTGGAGGAAAGGCTCCTAGGAAGCAGCTTGCTACAAA
GGTAAGACTCGGGCTCTCACATGTGATCTGAGTAGCTTGATAAACACATTTCTAGATTTGTTCTAATTGGTGGATGTTTT
AATTTAAGGCTGCACGTAAGTCTGCACCAACCACTGGAGGAGTCAAGAAGCCCCATCGTTACCGTCCAGGAACTGTTGCA
CTACGGTATGCAATCTGTTTCTTCCCCAAATTCAATTGTGTTTTTACTTTATTGATATCGTCATTGATTAAACTCTGTTT
CTCTGTTTTATTGATCTTGATTGACAGTGAAATTCGTAAGTACCAGAAGAGTACCGAGTTGCTGATCAGGAAGCTCCCTT
TCCAGAGGCTAGTTCGTGAGATTGCCCAGGATTTCAAGGTAATGTGTCTGTTCGTCTGATTCAGTCTACAAATGGATTTA
ACTTTTTACTTGTTTTGTCATAACCTTGTGTTCTTATCTTGTCTCTTTGATTGCAGACTGACTTGCGTTTCCAGAGCCAT
GCTGTGCTTGCACTCCAGGAGGCTGCTGAAGCATACCTTGTGGGTCTCTTTGAGGACACTAACCTCTGCGCCATCCATGC
CAAGCGTGTGACCATAATGCCCAAAGACATTCAGCTCGCTCGCAGGATCAGAGGAGAACGTGCTTAATTGTGATTGGGAA
GTAGTTGGATTATGTGAATGTGGGTGGTTTTCTAAATAGATAGTTGGAATTAGATAATGGCTTAAAAAGCTTTTGGGTGT
AGGAGACTTGGAAACAATGGTGTTTTTTTTTTCTTTTCTTTCTGTTTCTTGTCTAGTCGGTTTATGATTTGCTTGTGTTC
TTCTTAGCTACGTTTTGTGGTGTGTATTGCTTTCTTCTTTGGCAATGTTGAACACCTTTTGTTGTTGAATTCATCTCTGA
AACATATGAATATGTTAAAGTTTCTGACTCTTGTTTCATCTGTATCTGTTCGATATTGTATGATTGAGTTTTATTGTTTA
TCAATAAGCTTTCTGTTTCAAAGTTCTTTTCAATATCAACAACTTTTACGTTCACGAAATTGGTAATCCGTGTGACACTT
AAAATCTCTAATCGTGGCCGTTGGGCTGTGTTGAGAAAACACAATGTACAATAGTTTGAACCGTAGGATAAAGAATGTGA
GAAAGCACAAAGGAGCGTATCGTGATAACCCTTTCGTGAGTATTATAAATAATAATTCAACTACATTGCGGCCACAACCA
CTACTTCAATCATCCCCTATTACTGCTTTTGTTACGAAAG
>AT4G40050.1 | chr4:18558206-18561205 REVERSE LENGTH=3000
AATTAGAAAAATCCATCCCTGTGGTTGAGAGTAGGTTGGTGGGTGAGAGAGTAGGTTGTTTGTTCGTTTTTGTTATAGAA
GTTTGTATTTGTTTAGGGTATAAAGAAAAGAGAGAATTGTAATTTTTATTTTGATTTGATGATTCTTTAGTTTTGTCATA
TTTGTAAAAGATTAGAACAAGGTAATAATCATTAGTCTCTTCTTTAGGATGGTTTGCTTTGTGTACGAGGAGAGGTTAAC
AATATCTGTGCATTGCATTAAAGAAACTAAGAAAGTGTGACATTGTTCTATCGCTTTTTCATAAACATCTATGTAAGTTT
GAGCCAAGAACGAATTAAAGATTGAAACTTTACCCAAATTATCTATTCAACTTTGTGATGAATGGGTTTTAAGTTTCAAC
ATTTGAGCTCAAGAACGAAGTAAAAAGGTTGATACTTTTTTACAAATGATGAAAGGTGCCAGAGATTGAATCCTAGCCGT
CAAATAATAAATCAAAACGCCAAGAACAAAGGTGTCTCTGTGAGATTGAATCGTAGCCATCGAGTCCAATTTCTAACCGG
AACCGCTTGATTTCGCTGTCTTCTAGTTCTGCGACCTATCATCGCTTTAGTGGAAAGGAGGAAGAAACATGGAGATTTCG
AGGTGAGTTTGCAGAGATTTGAATAAATCTTTGGATAGTTTCGTCTGGTATTAACTATGTTTGGTTGGAGTTGCGATTAT
TAGTTTGAGAAGCTTTTAGATCTGTTTTCAGGGAATATTCATATATTGGCATATCTGTTTTTCAATTGCAGATGGATTTG
ACTACTCCAAGAAACCCATAAAGATCTTTGATTTGAAAAACCTAAATTCCATCCACTATGCTAACTTTGAGACCTTTTGT
GCCTGTAACAACATTAAAGCCTCGTTTTTCATACAACATTCCGCATCATCATCATCACATTCGCTTGTGCAAATCTCCTT
CATTAATCTTGAGAACAAATGCTCAAAATGGCAACGACTCGGCCAAGGAGTCTTCTGGTGGCGGAAACAGACCTGTTACT
AACGATGATGGTAATGGTTCCAAGAAAGACCAATTCGCTGGTTTCAGTTTCAAGTGGGGAGAGCTGTTGAATCCAGATCA
AGATAACTTTGTGGCTGTTGGATTAGCTGGAGTGTTGACTTGGGCTAGCCTTCAAGTCTTGTCTCAGCTTTTCTTCATCT
CTTTCGCCATCCTTGTCGCTGCTCTCAAGTATTCATTTATCGCTGCTCTACTCATTTTCATTCTCGTCACTCTCCTCTAG
CTTTGTCTACTATTGTCTTTATAATGGTCATTTACTACTAAAGAATTTGTACCAACAACGATTCAGATTCTACTCTGTTA
TTGTAATCGATTTGAAGAATTACTACAGATACATGCATGAATGTACATTTGAGCTTGGTATCAAGTTTGGTGTGAATTCG
AACATGGTTTAAACCCTCTTCTTGAAACACTGAAGAAGAATGTCTTACGAACCAGTTCAAATCTCAAAGTTAACACCTCT
TATGATCCAACTCGAAGCAATGCATTGATATATCACAATCAAAAGCAATGGCGAGAATCGATTAAAGTTATTTCATTGAG
ACTTTATTAAGCTTAAGTTATATTAAGAAGAGACACTACTTTTTAGAGGAGGATTTCTTCTTGGAGCTAACAACAACAAC
TTGAGGTTTAGGATGTTTCTCTGCTTCACTTGGATCTAACCACTTAAGATGATGACGATTAAAGCAAGGCCAATTAGGTA
TTGTGATCAGAGTCGTCAGAACAACACCTCCGGCGTAAATCAACATCATCATCCTAAACGACGCCGTTGTGTAACCAACA
ACGAACGACACAACGGCGGCGATCAGAAGCAGGATCTGCATTAACTGCTCCGCCAATTTCTGCCCTTGCCAATCCATATC
TGAAGAAGAAAAAAAAACACAAAATTACGATTTAGATCCGATATAACAAAATTTGAATCGCACAGATCGATCTCTTTGGA
GATTCTATACCTAGAAAATGGAGACGATTTTCAAATCTCTGTAAAAATTCTGGTTTCTTCTTGACGGAAGAAGACGACGA
CTCCAATATTTCGGTTAGTACTGAACCGGAAAGTTTGACTGGTGCAACCAATTTAATGTACCGTACGTAACGCACCAATC
GGATTTTGTATTCAATGGGCCTTATCTGTGAGCCCATTAATTGATGTGACGGCCTAAACTAAATCCGAACGGTTTATTTC
AGCGATCCGCGACGGTTTGTATTCAGCCAATAGCAATCAATTATGTAGCAGTGGTGATCCTCGTCAAACCAGTAAAGCTA
GATCTGGACCGTTGAATTGGTGCAAGAAAGCACATGTTGTGATATTTTTACCCGTACGATTAGAAAACTTGAGAAACACA
TTGATAATCGATAAAAACCGTCCGATCATATAAATCCGCTTTACCATCGTTGCCTATAAATTAATATCAATAGCCGTACA
CGCGTGAAGACTGACAATATTATCTTTTTCGAATTCGGAGCTCAAGTTTGAAATTCGGAGAAGCTAGAGAGTTTTCTGAG
GTACGATTCTTCGATCCTCTTTGATTTTCCTGGAAATATTTTTTCGGTGATCGTGAAACTACTGGAATCGCTCGATAGGT
GGTACGAAATTAGGCGAGATTAGTTTCTATTCTTGGCCATTATCTTGTTTCTTCGCCGAATGATCTTCCGGATAAAGATT
TTAGGTTAGAGATGAATCGTATAGCTAGATTTCATCACCAGATAGTTTCTTTGTCTAGAATCTCTGAAATTCTCGATAGT
TTTCACATGTGTAAATAGATTGTTCTTATTCGGCGATTGTTGATTAGGGTTTTGATTTTCTTGATTATGCGATTGCAATT
AGGGATTTTCTTTGGTTTTGTGTTGATCTTACGATACATTCCGGCAATTGAATACGTATGGATCTAAATCTTGTTAATTT
GTTGAACAGATGGCTCGTACTAAGCAAACAGCTCGTAAGT
>AT4G40050.2 | chr4:18558802-18561801 REVERSE LENGTH=3000
TGATACGGAAGCACTAAATGGAAGTCAGTTTACTTTTTTCTTAACAGCTCCTTTACAAGCATTCTGTCAAATGCTGGGCC
TCTCAAACACCAAACCTGACCCTGTAAGCACTTGTGATTTGAAAAACCGTAAATGAACCAACCTTTTTATAGTGTGGCAT
GCGTCTTTACCATTTCTGATTACAATCTTCAGGAATTATGTGATGAAGCAGAGAGCATACTTTCTGCTTCCTTTTCCGAG
TGGGAAACGATTCTCTTGACTTCCAAAGTCTTGAATCTTGTCTGGGCACAGGTCTTACCTGATCCATTCTTGAGACGGCT
GATTCTCAGGTGAGTTTTTCTCAAAGTTTTCGGAATCAAAACCTCACAAAGCATGGACTCTTGTCAAATATTGTCTTGTT
GTTGTGTAGATTCATATTCTGCCGGTCTGTACTCACTTCCTTCAGCCGCACAGAGGATGATGACCCGTATTTACCTCAAT
GCCACCCGAATCTCCCAGAGCTGCTCTCTTCGGTATCTAAACCGGTGCAGTCCTCAGTACAACGACTAGCTGAGCACTTG
GGTGTTGCCAAATCTTTCCACTTCACCAACACATAAAATTAGAAAAATCCATCCCTGTGGTTGAGAGTAGGTTGGTGGGT
GAGAGAGTAGGTTGTTTGTTCGTTTTTGTTATAGAAGTTTGTATTTGTTTAGGGTATAAAGAAAAGAGAGAATTGTAATT
TTTATTTTGATTTGATGATTCTTTAGTTTTGTCATATTTGTAAAAGATTAGAACAAGGTAATAATCATTAGTCTCTTCTT
TAGGATGGTTTGCTTTGTGTACGAGGAGAGGTTAACAATATCTGTGCATTGCATTAAAGAAACTAAGAAAGTGTGACATT
GTTCTATCGCTTTTTCATAAACATCTATGTAAGTTTGAGCCAAGAACGAATTAAAGATTGAAACTTTACCCAAATTATCT
ATTCAACTTTGTGATGAATGGGTTTTAAGTTTCAACATTTGAGCTCAAGAACGAAGTAAAAAGGTTGATACTTTTTTACA
AATGATGAAAGGTGCCAGAGATTGAATCCTAGCCGTCAAATAATAAATCAAAACGCCAAGAACAAAGGTGTCTCTGTGAG
ATTGAATCGTAGCCATCGAGTCCAATTTCTAACCGGAACCGCTTGATTTCGCTGTCTTCTAGTTCTGCGACCTATCATCG
CTTTAGTGGAAAGGAGGAAGAAACATGGAGATTTCGAGGTGAGTTTGCAGAGATTTGAATAAATCTTTGGATAGTTTCGT
CTGGTATTAACTATGTTTGGTTGGAGTTGCGATTATTAGTTTGAGAAGCTTTTAGATCTGTTTTCAGGGAATATTCATAT
ATTGGCATATCTGTTTTTCAATTGCAGATGGATTTGACTACTCCAAGAAACCCATAAAGATCTTTGATTTGAAAAACCTA
AATTCCATCCACTATGCTAACTTTGAGACCTTTTGTGCCTGTAACAACATTAAAGCCTCGTTTTTCATACAACATTCCGC
ATCATCATCATCACATTCGCTTGTGCAAATCTCCTTCATTAATCTTGAGAACAAATGCTCAAAATGGCAACGACTCGGCC
AAGGAGTCTTCTGGTGGCGGAAACAGACCTGTTACTAACGATGATGGTAATGGTTCCAAGAAAGACCAATTCGCTGGTTT
CAGTTTCAAGTGGGGAGAGCTGTTGAATCCAGATCAAGATAACTTTGTGGCTGTTGGATTAGCTGGAGTGTTGACTTGGG
CTAGCCTTCAAGTCTTGTCTCAGCTTTTCTTCATCTCTTTCGCCATCCTTGTCGCTGCTCTCAAGTATTCATTTATCGCT
GCTCTACTCATTTTCATTCTCGTCACTCTCCTCTAGCTTTGTCTACTATTGTCTTTATAATGGTCATTTACTACTAAAGA
ATTTGTACCAACAACGATTCAGATTCTACTCTGTTATTGTAATCGATTTGAAGAATTACTACAGATACATGCATGAATGT
ACATTTGAGCTTGGTATCAAGTTTGGTGTGAATTCGAACATGGTTTAAACCCTCTTCTTGAAACACTGAAGAAGAATGTC
TTACGAACCAGTTCAAATCTCAAAGTTAACACCTCTTATGATCCAACTCGAAGCAATGCATTGATATATCACAATCAAAA
GCAATGGCGAGAATCGATTAAAGTTATTTCATTGAGACTTTATTAAGCTTAAGTTATATTAAGAAGAGACACTACTTTTT
AGAGGAGGATTTCTTCTTGGAGCTAACAACAACAACTTGAGGTTTAGGATGTTTCTCTGCTTCACTTGGATCTAACCACT
TAAGATGATGACGATTAAAGCAAGGCCAATTAGGTATTGTGATCAGAGTCGTCAGAACAACACCTCCGGCGTAAATCAAC
ATCATCATCCTAAACGACGCCGTTGTGTAACCAACAACGAACGACACAACGGCGGCGATCAGAAGCAGGATCTGCATTAA
CTGCTCCGCCAATTTCTGCCCTTGCCAATCCATATCTGAAGAAGAAAAAAAAACACAAAATTACGATTTAGATCCGATAT
AACAAAATTTGAATCGCACAGATCGATCTCTTTGGAGATTCTATACCTAGAAAATGGAGACGATTTTCAAATCTCTGTAA
AAATTCTGGTTTCTTCTTGACGGAAGAAGACGACGACTCCAATATTTCGGTTAGTACTGAACCGGAAAGTTTGACTGGTG
CAACCAATTTAATGTACCGTACGTAACGCACCAATCGGATTTTGTATTCAATGGGCCTTATCTGTGAGCCCATTAATTGA
TGTGACGGCCTAAACTAAATCCGAACGGTTTATTTCAGCGATCCGCGACGGTTTGTATTCAGCCAATAGCAATCAATTAT
GTAGCAGTGGTGATCCTCGTCAAACCAGTAAAGCTAGATCTGGACCGTTGAATTGGTGCAAGAAAGCACATGTTGTGATA
TTTTTACCCGTACGATTAGAAAACTTGAGAAACACATTGA
>AT4G40060.1 | chr4:18568682-18571681 REVERSE LENGTH=3000
GAATTGTTTATCAAATTGGTGCTCTGTTTAGTCTCAATGGGAAAACAGAGAAGAGGGCAAAGGTGGAATAATTGATAAAT
AAGGATTAAGGATGAAGGGGATTATTAAATTAAATCCGCGGGAGAAGTTAATTTTGGGTTTAAGATTGTAATGGCTCTTC
ATGTAATTAACGATGTCGAGAGGGGCTTTCACAGAAATAGGAATCAATGGGGACACTCTGATATGAAAGCAATAAAACTA
CGTTTGACCCCTTAAGTCTGAATTGTATTACATTTCCTACCCCTAAACTTTTCAATTGAGTAATATAACCTATATCTTAA
TCCAACAAAATTTTGAAAATTTACCTTCTTCTAAAAATTAGAAAGCCAAATTTCTTTTTTACTATTTATCAAAAACTAAA
AAAATATCTAAATAACCCAAGTTATCCAACCATTCCCAACTTTATTATAAGTTTTTGTTTGTAATTTAAAGTGTGTATGT
TTGGTTGTATTAGTTACACGTAAAAAGTTTAGTTAACACATCATCTATTAAAATCAACGTGATATAATAACATTCAACAA
AACGATATGTTAATAATCTATTAATATTGTGTTGTAAACGTATAGTTTCTATTAGTAAAATTATATTTTATTTTATTAAT
AAACATGAAATACAAACATGTGATTCATTGATTTGTAATTTTGAGATCGACCAAATTCAATTTCTATTTTAGGACACACC
TTTTGGAAAAAAAGAATCATACATTTATCATTATGCAAATTATATTGTTCTTTATAGATAAAATATGAGGAAAGAAAGAT
AAAATATGAAGTTTCTAAAGGAATAGAGGGGTTTTAAAGGAGTAGAGGGAGTGAAATACAAAATGGAGGAAAGAAAGACG
CAGCTTTTTCCCCCGGACCTGTAACATCTAATCCCACGACACGACATCTCTTTCTTTTTTTCTTTCTTTCTTTTTTGGTA
ATTTTGTGAAGACCAAATTCATTAGTGAAAAAGACATTGAACTAGTGATCACGACAAAACCCAAATCCATCTTTATTATT
TACTTGATTGTATTGGATCGAATATTAATGTTACTATCAACATAAAAATTACGAAAGGAAAAAAAACAAACAATAAATCA
CTTTTGTGAGAGTATTGAAATAGTTAATTCAATCTAGCTTTTAAGAAATGGTGGAAATTTATTGATATTCGTGAAAAGGT
TTTTTGACCTTAGCTAGAAATTTAGCTTTTGGTGAAAGACAATAAAGTAGTTCCTAATAATAAAGGTGAAATTGGATTAA
AGAAATAGGATTGGCTTGTGAGAAAATGCTATCATCATCAATCATCAAGGTACTTACTTCTGTTACCATGATTGTGCGTA
CGTGTTTCAGTGGAAGCATGGGACATCGTTTTTAGTGAATGATGAAAACATTCTGTCAGAAGCTTTTACCATTGTCACGG
ATCGTATCTGAAATTGAGGCATTCAAATCACGTCATGACGCCAACAAAATTACTATTATTATATACTTTCTCTAATTTTA
TTTTATATGGGTAAATGAATGTTTTGTTTAAATTAGTCGGAATACCTTGATGAAACGGTTATTTAGTAAGCTGATTAAAT
GCATCAAAATTAATACAAGAGATTTGAAATATACTAGTAGTGATAAACTGATAATGCCTACCAAAAACAATTCAATTCCG
TTGGAAAAATACGGTTCTATATACATGCACTGGAAATAGAAAATTATGATAATATTCATAAGGGAGGAAAAAAAGGTAAT
TAACTTTTAGTTGTATAAAATATTAATGTCATTTTTTTCATACAGTCAAATGGCACAGAAAGAAAGGGACCTACATTGTA
AATTTACTTATTTTCTTTGTACGAAGCTGCGAAACAGGAGGGCCCACATACCCATGTGATTGTGGGCCAAACATTGCATC
AAAGAAGACGTCGTTTTCGTCATTTCCCATTTGTCACTATCGCCGAAATAACATTATTTAAAAAATACATATATTTTATA
GGGAGAAAATCAGAATAAAATCGTTAGAGAAGGATAGACACGTGTACAGTGCTTTCTCTTCTTAGCCCTCCGATTCACGA
CATCTCATCTGTTTCCACCTCTCACAGCCGTCTATTTCACAACTTTATTTGACCACTCATAGCTCGACACGTTTCACGAC
TTTACTTAAGCTGTAGAGTCGGTTTGGTTTAGTTAGAGAGGTTCGTCGGTCGGTACAATTTTCGATTTTGTCGGTTTAGA
ATTTTAGTAATTAACTTTAGTGCGACTTATGAAGCTTTGTAAAATGTACATTAGTGATGTCTATTTCACCTCTCAAAACT
CAATGCTTACATTATTAACATCTTCACATTGTTTTGATTAGTATATGCTTAATTAAATTTCTATGATAATTAAAGCATTT
TGTTGTACTATTTTCAAGCGGCGAACATTTGTGTTGTGTGCTTCACTTTCTCTGGGCAAAGATCACAATGGTTTTAGCTT
TTAAGAATCTTCGTGAGTCTTTTATTTATATCTACATGCAATAATGAAAACATCAAAACTTTATTGTATTCTTGAAACCA
TTAATGCTTTTGTTGGTGGTTCGTAACTTCGTATCGTGCCTTATATAAGAACTATAGAATCATGTGAACAAACATATCAA
TATGAAGTACATATGTTATATACAAATGAAGGGAAATGGAAATCTCCTACGTACAATTAGAAATTAGCACACATAATAGT
CGAAGTAAGATTTATGTTGATGGTATTTGACACTAAACACTTGATTGTTTCGAATTCGATAATAGACGATATAAAGCAAA
ATGAAGTTCAAGTAGTAGTAAATATTCAAAATCTGATTAAAACATTTTCTTTTTATAAACCGGCGTATAAGTATTTATCA
TGAATATTATTTGCTACAGGATTAACTGGACTTGACAAAAAGCATAAGTTTCTTTATAGAAAAGATATTACCGCAAAAGA
ATTGATCATGTTATGTAGCTGCTATAAAGACTTTTAGTGT
>AT4G40063.1 | chr4:18575319-18578318 FORWARD LENGTH=3000
TGTTGCATAGATTCATCAAGGGAAGAAGATAAACGAATCAAGAAGGAAAGCCAGAGCCTTCAATGGAGGCGTTGACTCAA
CGAAGAGAATTCTCAGACAGAACAGAAGCTACTTGTGACTCCACTTTGAGGCAAGGAGCGGATCCGCAACTTTAAGCACC
ATCGACCATCAGAATTAACGGATCTAAACACTCAATACCATGTCTTATCAGATATGAGACACGAAAGCAAACCAAACCAC
AACGTTAAAACTCTACGATTCCATAAGTAGAAAAGACAAATACAAAATTGAAAATCTAAACAAGAAAACAAGGGAGGTGA
TCGACGTTGACGGTGTATGAGCCGCCACGCACGGGTCACCAGCTAATCAAGTTTGTAATCTATCTGATGTATAAATATCT
ACGACTTTTTTTAGCATATAAATAATATATTTTACAGAAAAAATGTGGTGTAATAACATCAACCAATTAATTGAGTGTAA
ATTAATTTTGTTATCATCAATCAACTGGTATATACATATTTTGCCAAATCCGATTTTAGACGGTGATCCAACCAAAACCA
TTAGCTGCAATGTTCAGTTGCTATGATCGATCACTAGTATTGTTGTTGTGCCATAAATATCAATCTTTATTTTCTTATGT
TGCCAAGGCGATCACACACCACTTATCCACTTTGTGTTGTTTTTCTGTGTTTGTTTGTTATTTCTTGTCTGAAACCAAGG
AAAAGGTAATTGTACGATGAAACATTCTGACCTATAAGTATTGATTAAATTGACCCTATCGAAGAGACAAAGAGTTTGTG
TATTTGCAGCGAACATGAATTAAAAATTGACATATAATTAATCCTAGCACACAGTTTAGTGGATTAGACTATTTCAGTAA
CAAGTGGAGAAACATGACTAAATTAAAAATGAAATTGTAACGAACTTATCTCCCCCCAATTTGACATAATTTTTGCCCTA
TTGTCTTCATCAAAAAAACTTTCTTTAAGTTCATCTAAAAGTCAAAACAATATAATTATTAACCTTTTGAAGTTTATTCG
GGACAGCTATATGCTTCTCCTCTCTAAGTATATAAATCATATCCTTCGTATCTGACATATTTTGCGTCTAACAAGTAACA
CCCTAATAAACATTTGCATTTGCAAGCAGAAATCTAATTCATCGTGGATAAATCTCAGCCGTTAATATCTTTCCGGCGTC
GCTTCGAACGACCGATGATGACACGCGTCGAGTGTTTTAATCCTCACCGTTGGATTATCTTACACGTGGCAATCATCATA
CAGAGCAAAGCCAATGCCCAATCTTTCTCACCGAGTCCACCCGACTTGCAAACGGGTCACACTCCGTCGAAGACCACCGT
CTTCGCCGTTCTCGTAACCCTCTTCTTCCTCACCGGATTACTCTCCGTCTATATTCGCCATTGCGCTCGCTCTAATCCTG
ATTCCTCCACCAGATACTTCCGCAACCGAGCTAACGACGGCAGTTCACGGCGAGGCGGTCTTGACAACGCCGTCGTCGAA
AGCTTCCCTGTTTTCGCTTACTCCTCTGTTAAAGAATCCAAAATCGGATCCAAGGATTTAGAATGTGCGATTTGTCTCAA
CGAATTAGAAGATCATGAAACAGTGCGATTGCTTCCGATTTGTAACCATTTGTTCCATATCGATTGTATCGATACTTGGC
TTTACTCGCACGCAACTTGCCCTGTTTGCAGATCTAATCTCACCGCGAAATCGAATAAACCCGGCGATGAAGACGACGGT
GTTCCGTTAGCAGCGATGAGAGACCACGTCGTGGTTGATATTGAGACCGTTGAGGTAGCGAAAAGCCACCACCGACGGTT
GAGTTCTGAAATCTCCGGTAAGTTTCCGAGATCGAATTCGACGGGTCATTCGATGGATCGATTCAGTGACGGCACAGAGA
GGTTTACTCTGCGGTTACCAGATGATGTAAAGATGCGATTAATGGCGGTGAAAGGACGTAGGTTGAAACGAACGAGAAGC
TTTGACGTTGATTTGACGGCGGAACACTATTGCCGGAGCGGTGAGGAAAGCAGTAACACGATCGGGTCTGGTGCGAAGTC
GGGTCGGGTCAACTGGCCGGATCGATGGGGTTTGACTTTGTTCGTTTCGAAGTCAAACTCGGGTTCCGTTAGATCACAGA
AATCTAACGGTGAACCGTTGAAATGAACGACGTTATATTTTGCCGTGAAAGTGGTGAAGATATGAATGGTAAAAATTGGT
TTGTAATTTTGTATACACAAAGGTCCAGCTTGTTTAGCATCTCGCTAAACATGTTTTTGAACTTTTCTAAGAATGTTTCA
AATTTAATATATGTTTTCTTATACGAGTGGTAAAAAGTAATTTCAAATTGGTTTGTAATTTTGTATACAAAAAAGTCCAG
CTTGTTTAGCATTTCGCTAAACATGTATTTGAAAGTTTCGAAGAATGTATATTATTAAAGAAGATATTGTTTGAGTTTTA
GATTTCATTTATTGGTTCATTGATGTTTTCACAACTTTCATGATCTGATGAAAGCATGTATCCTCTTTTTTTGGGCAACA
AACAACTTCATTAGAGATTAACCAATTAGAAGCATACAAGGATAGAGCGTTTTTTGCTAGGGATTCAGCTTCCACATTAG
TCTTACGAGAGATGGGAGTACAATGAAAGCTATTAAAGGAAGAACAAACGATAAAGATATCCGCTAGAACTTCATGGATC
TCAGTGAGGATGGAATTAATGTTGATCGCTTTGACAAGCGCACAACAGTCCAACTCAAGATGAATGCGCGATACACAAAG
GGTTCTTGCATTTTCCAGAGCTGTGCGGGCAGCTAAAGCCTCCACCATAAGAGGAAAGGCCACATTAGTACATAGAGAGG
AGAAGTTCTCAGATGCACCAGTACCTGACAAAGACAAAGTCCAACCCAATCCCGCAACACATAGATTTTTTCTCCACCAT
AAGGGATCGATCGAGAGTAGGTTCTATAAAGTACCAATTT
>AT4G40070.1 | chr4:18577505-18580504 FORWARD LENGTH=3000
ACGACGTTATATTTTGCCGTGAAAGTGGTGAAGATATGAATGGTAAAAATTGGTTTGTAATTTTGTATACACAAAGGTCC
AGCTTGTTTAGCATCTCGCTAAACATGTTTTTGAACTTTTCTAAGAATGTTTCAAATTTAATATATGTTTTCTTATACGA
GTGGTAAAAAGTAATTTCAAATTGGTTTGTAATTTTGTATACAAAAAAGTCCAGCTTGTTTAGCATTTCGCTAAACATGT
ATTTGAAAGTTTCGAAGAATGTATATTATTAAAGAAGATATTGTTTGAGTTTTAGATTTCATTTATTGGTTCATTGATGT
TTTCACAACTTTCATGATCTGATGAAAGCATGTATCCTCTTTTTTTGGGCAACAAACAACTTCATTAGAGATTAACCAAT
TAGAAGCATACAAGGATAGAGCGTTTTTTGCTAGGGATTCAGCTTCCACATTAGTCTTACGAGAGATGGGAGTACAATGA
AAGCTATTAAAGGAAGAACAAACGATAAAGATATCCGCTAGAACTTCATGGATCTCAGTGAGGATGGAATTAATGTTGAT
CGCTTTGACAAGCGCACAACAGTCCAACTCAAGATGAATGCGCGATACACAAAGGGTTCTTGCATTTTCCAGAGCTGTGC
GGGCAGCTAAAGCCTCCACCATAAGAGGAAAGGCCACATTAGTACATAGAGAGGAGAAGTTCTCAGATGCACCAGTACCT
GACAAAGACAAAGTCCAACCCAATCCCGCAACACATAGATTTTTTCTCCACCATAAGGGATCGATCGAGAGTAGGTTCTA
TAAAGTACCAATTTATTTCACATTTAGTTTAAACAGTTTATCATTAACCATTCGTGTTGGTTTCACAATGGTAATGTAGA
CAATATTGTTTTTATAATATTAATTTACACAAATTAATAAATAGTGCATTAAAAATTACATGACTAGCAATTTAGAATTC
TCCCGTCAGGAAACAAAAGAGTGTCACAAGTCCCAGATAAATAGATCGTTACCTGATTATTACGCGTTATTAGTAGTTGT
GAATTTGATGATTGTGGGCTCTTTACTTGTTACAAATTCAGTAAACATAATGAATATCTTGTTTTTTGCTTGCGACTCTC
GTCCCACTCCACTCATCCATTGAGTGATGGTTACAAAGTCTCTTATTAGCTTTTCTTTTCGCTATGGATTCTTATTTTTG
TAAAGTATGAATGACCTTAGTGATAGTTTATAACAATTTATTTGTTTTGGTTTCCTTACAATCAAATTTCTCCACTAACT
AAGCGATATATATATGCACAGAAACTATATATATTTTAATAGATCGGCACCCATGTTTACATATTTCACGTTTCTTAAAA
TTATTAATCGTAGTTGACAAAAGATAGTATCTTCACACCTCACAATCATAGCAGTAACACCGTACCATTTTATTCACTAG
TCTTGGAGTAATATTTTTGATAATTATTTTTCCTTCTATCCAAAATCTACTTTTGTCGTTTTAGGGATCGAAATATTTAA
AAATAAGATAACGGGTACCCTCTATGAATTTGGTGAATAAGAACAAGAAATCATCAGAATGTTCGATTCGAACGATTACA
TTCCATTTATAATTTGTTTGAATATGGAAAGTAGTTTGAAAAAGACCAAAAACCAACAAAATAATAATGCAATCGACGAT
TAAGTGATTCTCCATATATATTGATTATTTGACCCATGTTGGTTGCATACTTGCATAGAATAAAACAGTTTCCTTTATTG
ACCAAAAAAAACTACTATATATTATCTTCTTTTTAGTCCATCAAAAAGCAAGAAAAACAAAACAAGTCATATCTACCTGG
TGTAGTAGATCATCGTCGATTCATCGATGGGAAGAATAACAAGTTTTGCAGATCTAATAGGTAGAATCAAAGACAAAGCT
TCTCAAAGCAAAGCTGCTTTAGTATCATCAAACACTAAAAGCAAAACTCTCTCTTTCCATCTCTCTGTCCTCCGTGCCAC
TACTCATGACCCTTCAACGCCGCCGGGGAATCGTCACCTCGCCGTTATTCTCTCCGCCGGTACTGGCTCACGAGCCACCG
CTTCTTCAGCTGTCGAATCCATAATGGAACGTCTTCACACCACCGGAGATGCTTGCGTAGCTCTCAAGTCTTTGATCATT
ATCCATCACATCGTCAAACACGGTCGTTTCATCCTCCAAGATCAGCTCTCTGTATTTCCAGCTTCCGGTGGTCGGAATTA
TCTGAAACTTTCTGCTTTTAGAGATGAGAAATCTCCTTTGATGTGGGAGCTTTCTTCTTGGGTCCGATGGTAAGTTCACA
AAAAAAAAAAAAAAAGTTTCGACTAAGTTTGGATTTTTATATGTTTTTTGATTATTATTGTAGGTACGCTTTATATCTTG
AGCATCTATTATCAACTTCAAGAATCATGGGATTTTTCATATCTTCAACATCGAGTACAATTCACAAAGAGGAATACGAA
GAAATGGTTTCTTCTCTTACCAACTCTGATCTGCTTCGTGAGATCGATGCTCTCGTTGGTCTACTAGAAGAAGCATGTAA
AATTCCGGATCTACCCTTCTCCGGTGGGAAATCCCTCGCAGACAAAATCACTCAGTTGGTAGGAGAAGACTACGTGTCTT
CGATCAACGAGCTTTACACGAGATTCAACGAGTTTAAAGAACGATCCAACACTTTGAGCTTTGGAGATACGATCGAGCTT
GTCTGTGCTTTGAAGCGGCTCGAGAGTTGTAAAGAGAGGTTGTCTGAAATCTGCCATGGGAATTGGAAGAGAGGTTGGAT
TGATGGGTTCTGGGGTTTGGTTCTTGAGGTCAAGGGTATTATTGGTAATTTAGAGGATAATTATGGGCAGATTGAGAAAT
CGATTGTTGGGTTTGGGAAGAGGGATAAAGGATACGAATCGGCTCGGTTTACTGATCGGTTAATTATCGGTTATAGTAAT
CCTGTTCGGTTTTCTTCGGGTAGATTTTCGAATGTTGATC
>AT4G40080.1 | chr4:18580543-18583542 FORWARD LENGTH=3000
GTGGACGACTTTTATATTCTTTTGATTTTTTTTTAAATAATTTTTTTTTTGGTCAGATGTCTTGTGAATTTTAAAAGACA
ATAATCAACATGTAGATGATTATTCCATTATATGTGTTGTTGATGTATTAAGTCATTTATCGATGAGAAAACTAACTGGA
TTTTGATTTAGTCTGTTTATCGTTACAAAGTTCGGTTTATTATACAGATTTAACTGTTATGTAAAATTTAACATTGTTAT
GTAAAATTTAACATTTAAAACCTTCAAGATGCAAAAATCTAGTAAATGCAACTATATTAAACAAGACTTTATTAATTAAA
AAAATAATGAAGAAAATTACAATCAGAACTTCTTCCCTCAGGTTTAATCCCATGGTCCAATCAAAGTTATACAAATATCA
AAAAGATCCCAAAAAGAAAACAACAACAAAGAGGACGAAATGTATTAGGGAAAAACAGAGAGATCTCTCAAACAAATCAT
GATAAGAAAAAACAAAGGAGAGTGAGAGAGAGAGAATGATAGAGTAATACGCAAGGCACTCTTTAAGCCAAAACGGCGTA
CAAGGCTCCGGCAATGACTGTGCTAACAAGGAAAGCTTTGTTAGTCAATGCTGAGTCAGCTACCGGCCCGTCTGCTCTAG
GAGCGGGGGCCGGAGCTGGTGTTGGACCTGATGGGCCTGGAGCCAAAGCATATGGTTTAGGAGGAGAAGCGACAGGGGAA
GTTGTGGGCGACGTGGTCGGGGGTGAGACGGTTGGTGGAGTTGTTGGAACCGGAGTGGGTTCGTTGGCTGGAATAGGGGG
TGAAGCAACGGGAGCCGGTGGTTCTGCAGTTGGTGTAACAACTGGAGAAGGAGACTCTACCGGAGGGAGAAACGTGATAG
GTGCCGGAGCCGGAGCTTGAGCTAGACATGAGGCGGCAAATAGACCAAGAAAGATCAGAGCTTGCAATGTCTTAAGAGCC
ATTTCTCTCAGTTTCAATGTCTTTCGTTGTGTTTGACGAGAGAGATAGAAACCTGAGAAAACTCTTGTCTTTTGTTGGTG
GTGGATAAATGAAGGAAAATGTGTTCTTAATATATAGCTAAGAAGATGTATATTTTATTTTGATCTTTCAGACTCTTTAA
ACATGCAGGCACATAGAGATATACATGGCTTATTTATTTATTTGATTTGGAATATCAGAATTAATAGTCTTTACCAAGTA
TCTTGCATTGAAGTTTTCTTGAAGAAATCGTCTACAATGAGACTAAACCTAGTTCTAAACTTCTAATTGATAAAATTACA
AAAGTATAATTTTAATGATACTAGACAAAGGTTAATAATGTCGTGTTAAAATTGGTAATTTGCAATAGTTGACCACTAGT
ACTAGTAGATAACCTCATTTTTTGGTTTACCGTATCTTGTAGCAGCAAATAAAAGAGTTTACATCAAATTAAGAAAATGA
CATTATATACCAAACCAAACAACTTACTTACCTCAAATATATAAATCACAATTTGAACCCAAACAACAACAAAAAAAAAT
GAAAAAGAGAAGAGTCAAGACCACGCGCCATACTTGGTTCCCACTAAGGTTAACGACGAGGCAGACAAGCAACTTATCTT
AATCTGTGAATGATTATGACATTTATATTATTATGAATAAGTTTTCATATACTAATATTGGGTACTACAACAGAACCTTC
ATCCTTAACCAAAACCAAACCAAACCAAAATTTGAACCGAAATTCTAAAATCAAAACCAAAACCGATTCTAGAGAAGTCA
TCCTAGGTGGCTGCCCAAGCTCCGGTCTACCATATTTGAACAGAGGAACAATGTACTCCATAATCTGCAGTCCATCCCTC
CTCTGCTCATCTTCAAGTCTATCGATCATAAGGTACGCAATACCATCTCCGTTTCGGCGTCATAGGAAGAGTTGGAGAAA
TCTAATGCTTCTCTAGATCCGTTAAATCACACTCTTAGCCATATTATATTATAATTTTTTTTTTTTTTTTTTTGCAGATT
GCATTTTTTGTTACGTAATACCTTAACTCTTCATTTTAGTGATATTAACATTAATAGCAACAAAAAAGAGAAGTCATCCT
AATTAAATACCATTGCTGTAATTATGAGTTTTGATTCCCACAAACAAAAAATGTAACGTTTTAAATTATATGTATGATTC
AAATGGCCATTGTTGATATGTTTTAAATATGATCTGCTTTTCAAGTTTTTTTAATAAGATATTAAAAAATAACTTTACTT
TCTAAGTTTTTAGAAAATTAGCCAATGATTTTAATTCTATAAGTCATCCTAAAAACATTCACAACCACCATTTTTTTTCT
TTCACATTCAGAATCCAATAATAACATAACTTTTTTGTTTTAAAAAAGTTTTATAGCCCAAAATCTACATAATAAAATAA
AATCAGAGATCTTTTTTTTAATTTTTGCTTTCTCTCGTCTTCTCCATTTACTATTTTTTCTCTTCAGCGTTTCTCGGAAA
AAAATAAAATAAAATAAAAACTCTACCCCACATCCCAAATACAACGACAATAAAAAAACGATACGATACTTGCGCAATCG
GAGAATGGAACAACTGACGAAAGACGACACTGAAATCGGAGGATCAGAATTTGAAGCCACCGCATAGTAGTGATATGAAA
CATGTGGATCAAGTGGCGGCAAAAGGAGCCGAGGATGCGAGTTCTGTGATTGCTTTATCTGATGAATCTACTACGCTACA
CGTCGAAATCGATTCAAAAGGCGATCGAGCACCGAATCGAACATCGTCCGGATCGAGAAAATCTCCATTGGAATCCCGAA
TTGGTTTCTGAATCTCCCGCACCGGATGAGAAGGCCTTATCCTCATCTTCTGCCGCGAGATCTAATCCGTACGTCGCTCG
TGCTCCTACTGAAACTTCGGATGCCTCGTTGAAAGGTACTGTGTTTAAAACTGTGTCAGTATCTTTTTGGTTTATGCTAT
GAGATGTGTAAGTAACCGTTAAAATCTCTTTGAAATTGGA
>AT4G40090.1 | chr4:18578085-18581084 REVERSE LENGTH=3000
AGAGTGCCTTGCGTATTACTCTATCATTCTCTCTCTCTCACTCTCCTTTGTTTTTTCTTATCATGATTTGTTTGAGAGAT
CTCTCTGTTTTTCCCTAATACATTTCGTCCTCTTTGTTGTTGTTTTCTTTTTGGGATCTTTTTGATATTTGTATAACTTT
GATTGGACCATGGGATTAAACCTGAGGGAAGAAGTTCTGATTGTAATTTTCTTCATTATTTTTTTAATTAATAAAGTCTT
GTTTAATATAGTTGCATTTACTAGATTTTTGCATCTTGAAGGTTTTAAATGTTAAATTTTACATAACAATGTTAAATTTT
ACATAACAGTTAAATCTGTATAATAAACCGAACTTTGTAACGATAAACAGACTAAATCAAAATCCAGTTAGTTTTCTCAT
CGATAAATGACTTAATACATCAACAACACATATAATGGAATAATCATCTACATGTTGATTATTGTCTTTTAAAATTCACA
AGACATCTGACCAAAAAAAAAATTATTTAAAAAAAAATCAAAAGAATATAAAAGTCGTCCACTCAACACAACACTCGACC
AGAAACCGGAAAATTAAACCGATCAACATTCGAAAATCTACCCGAAGAAAACCGAACAGGATTACTATAACCGATAATTA
ACCGATCAGTAAACCGAGCCGATTCGTATCCTTTATCCCTCTTCCCAAACCCAACAATCGATTTCTCAATCTGCCCATAA
TTATCCTCTAAATTACCAATAATACCCTTGACCTCAAGAACCAAACCCCAGAACCCATCAATCCAACCTCTCTTCCAATT
CCCATGGCAGATTTCAGACAACCTCTCTTTACAACTCTCGAGCCGCTTCAAAGCACAGACAAGCTCGATCGTATCTCCAA
AGCTCAAAGTGTTGGATCGTTCTTTAAACTCGTTGAATCTCGTGTAAAGCTCGTTGATCGAAGACACGTAGTCTTCTCCT
ACCAACTGAGTGATTTTGTCTGCGAGGGATTTCCCACCGGAGAAGGGTAGATCCGGAATTTTACATGCTTCTTCTAGTAG
ACCAACGAGAGCATCGATCTCACGAAGCAGATCAGAGTTGGTAAGAGAAGAAACCATTTCTTCGTATTCCTCTTTGTGAA
TTGTACTCGATGTTGAAGATATGAAAAATCCCATGATTCTTGAAGTTGATAATAGATGCTCAAGATATAAAGCGTACCTA
CAATAATAATCAAAAAACATATAAAAATCCAAACTTAGTCGAAACTTTTTTTTTTTTTTTTGTGAACTTACCATCGGACC
CAAGAAGAAAGCTCCCACATCAAAGGAGATTTCTCATCTCTAAAAGCAGAAAGTTTCAGATAATTCCGACCACCGGAAGC
TGGAAATACAGAGAGCTGATCTTGGAGGATGAAACGACCGTGTTTGACGATGTGATGGATAATGATCAAAGACTTGAGAG
CTACGCAAGCATCTCCGGTGGTGTGAAGACGTTCCATTATGGATTCGACAGCTGAAGAAGCGGTGGCTCGTGAGCCAGTA
CCGGCGGAGAGAATAACGGCGAGGTGACGATTCCCCGGCGGCGTTGAAGGGTCATGAGTAGTGGCACGGAGGACAGAGAG
ATGGAAAGAGAGAGTTTTGCTTTTAGTGTTTGATGATACTAAAGCAGCTTTGCTTTGAGAAGCTTTGTCTTTGATTCTAC
CTATTAGATCTGCAAAACTTGTTATTCTTCCCATCGATGAATCGACGATGATCTACTACACCAGGTAGATATGACTTGTT
TTGTTTTTCTTGCTTTTTGATGGACTAAAAAGAAGATAATATATAGTAGTTTTTTTTGGTCAATAAAGGAAACTGTTTTA
TTCTATGCAAGTATGCAACCAACATGGGTCAAATAATCAATATATATGGAGAATCACTTAATCGTCGATTGCATTATTAT
TTTGTTGGTTTTTGGTCTTTTTCAAACTACTTTCCATATTCAAACAAATTATAAATGGAATGTAATCGTTCGAATCGAAC
ATTCTGATGATTTCTTGTTCTTATTCACCAAATTCATAGAGGGTACCCGTTATCTTATTTTTAAATATTTCGATCCCTAA
AACGACAAAAGTAGATTTTGGATAGAAGGAAAAATAATTATCAAAAATATTACTCCAAGACTAGTGAATAAAATGGTACG
GTGTTACTGCTATGATTGTGAGGTGTGAAGATACTATCTTTTGTCAACTACGATTAATAATTTTAAGAAACGTGAAATAT
GTAAACATGGGTGCCGATCTATTAAAATATATATAGTTTCTGTGCATATATATATCGCTTAGTTAGTGGAGAAATTTGAT
TGTAAGGAAACCAAAACAAATAAATTGTTATAAACTATCACTAAGGTCATTCATACTTTACAAAAATAAGAATCCATAGC
GAAAAGAAAAGCTAATAAGAGACTTTGTAACCATCACTCAATGGATGAGTGGAGTGGGACGAGAGTCGCAAGCAAAAAAC
AAGATATTCATTATGTTTACTGAATTTGTAACAAGTAAAGAGCCCACAATCATCAAATTCACAACTACTAATAACGCGTA
ATAATCAGGTAACGATCTATTTATCTGGGACTTGTGACACTCTTTTGTTTCCTGACGGGAGAATTCTAAATTGCTAGTCA
TGTAATTTTTAATGCACTATTTATTAATTTGTGTAAATTAATATTATAAAAACAATATTGTCTACATTACCATTGTGAAA
CCAACACGAATGGTTAATGATAAACTGTTTAAACTAAATGTGAAATAAATTGGTACTTTATAGAACCTACTCTCGATCGA
TCCCTTATGGTGGAGAAAAAATCTATGTGTTGCGGGATTGGGTTGGACTTTGTCTTTGTCAGGTACTGGTGCATCTGAGA
ACTTCTCCTCTCTATGTACTAATGTGGCCTTTCCTCTTATGGTGGAGGCTTTAGCTGCCCGCACAGCTCTGGAAAATGCA
AGAACCCTTTGTGTATCGCGCATTCATCTTGAGTTGGACT
>AT4G40100.1 | chr4:18584525-18585056 FORWARD LENGTH=532
TACTGGTGGATTCTTGATCAGAATAGCATTATTTTGGTTGCAAACTAAATTATTTGATTCTTATTCTTAATTAGTTACCA
TGTCTTAATACACCGATAGCATTTCTTTTCTAAATTTTCTCCTAATCATATTATTGCTAATAAAAAATATAATTGGATTT
TAGGATTTAATGCTGTTTTGAGATGATAGTGTATGGTTGTAAAACAAGATTTGGTTGTTACTCTTACAATCTCCATCGCA
CTAGGTGATTAGCAAACATAACTCTTCTTTCATTCCCTTTTAAATAGAATTTGCAAGAAGAAAAAGTGCAAACATAGATA
GATATCATAGAAAGAGAGAGACAGTAGGAGAGATAGAGTGAAAAATAGGGTTTAGGGTGAGGGATAAGGTTATAGGGATT
TAGAGATTTAGGGGTTTAGGTTTAAAGGTTAAGGGTTAAGGGTTAAGGGTTAAGGGTTAGGGGTTAAGGGTTAGGGGTTA
AGGGTTAAGGGTTTAGGGTTAAGGGTTAAGGGTTTAGGGTTTAGGGTTTAGG
>AT5G01010.5 | chr5:1-1387 REVERSE LENGTH=1387
AAGTGGAAGATGAAGGTGGATTTTACAGTCATGAACACTCATCATTTCTTTGTAAAACGATAAAACTCTGAACCCTTTGA
AATACATCAATGGAACTTAAATATCTGCTACCAGGAACATACTATTTTGTTTGCATTTACTTCAATTTCAATATCATTGC
AGAAGGTGAAAATTGGCAAAGAGGAGATAACGGGCCGTCTAAATAGGCCGGTGTTGATGCTAATGGGCCCATTGCGGCTG
GAAAATATTAAACTAAGTAGACAAGAAGGAATTAAAATGAGGAGGGTTGTTCTTATATTGATATTTTCACAAGGATAGTT
GTTACAAGACGCAAAAATACAAATGTCCAAACAAGGAAAACTAAAGCCAACAGACAAAATAAAAGTCCTCAAAAAATAGA
AGGAATAAAGTATAAATCTTAAGGGAAACAATAAATAAATAAAAAACAAAAAAAACTCTTCCTCAAAAGAACATGTGAAT
GAGATTTAAGAAGGATGCCCGCGACAATTCAACCCGCGGCAATCCAAAGATAACATCTACCATCTTCTATCATGATGAGA
GCAGATCTCTCGAAACAAAGGACTTCATAACCCGGCAAGTAAGACACAAGAACCACAAACACGCTTCCGGATGCGACAAC
GACGACGAATGACACAATTCACATCACTTAGTCGAAATGTCGAATCACTTAGACAAAACATATAAATTAGTCAAAGCACT
TATGCATAAAATTCAAATTGTCGAAGGCGCAAAAGTTATGCAAAACTCACAAAAATGGACTCACATGTTAGTCGAAGAAC
TTATGCAACACTTTATTCTAAACTAGATCCGTCCCTATGATTTACAAGGCTATAAGAAAAGAACAAAAATATGTTACTTT
ATACATGCTTATTGTAAAAAAATTTACTTTACACATATTCATAATAATAGAAATAAGGTAGGGTTACAATTCTTTTTAAT
GTTCACTTGAAATAAGGTTCAAGTTCTTTCTAATAGAAATTTAAAATAAAAAAAAAAAAAAAAAATAAGGTAGAGTGAAC
CTAACACTTGGAAGATTAGAAATTTGAGATGTTTGAGAACAAACTCATCCCTGACTCGACCACTAAACAACAAAACAAAT
TCAAAATTGTAAAGCCGCAAAACATAATTATAGGATAATCTGCCGCAAGCATGGGCTTGGCCCGCTTGTGCTCACGGCCG
GCTCTAGTCTAAACACTTACGTCACTTTTGAACAAACACATAGTCGAGACTCTTATGCAAACTCACATGTTAGAAACACT
TATACGTGACACTTTATGCAAACTCACAAACCCTATGGTTTAGAGTATAGGTTTTAAAGATTTATAGTATAGGTTTTAGG
GTTTTAAGGTTGAGGGTACATGGTATA
>AT5G01010.1 | chr5:1-1387 REVERSE LENGTH=1387
AAGTGGAAGATGAAGGTGGATTTTACAGTCATGAACACTCATCATTTCTTTGTAAAACGATAAAACTCTGAACCCTTTGA
AATACATCAATGGAACTTAAATATCTGCTACCAGGAACATACTATTTTGTTTGCATTTACTTCAATTTCAATATCATTGC
AGAAGGTGAAAATTGGCAAAGAGGAGATAACGGGCCGTCTAAATAGGCCGGTGTTGATGCTAATGGGCCCATTGCGGCTG
GAAAATATTAAACTAAGTAGACAAGAAGGAATTAAAATGAGGAGGGTTGTTCTTATATTGATATTTTCACAAGGATAGTT
GTTACAAGACGCAAAAATACAAATGTCCAAACAAGGAAAACTAAAGCCAACAGACAAAATAAAAGTCCTCAAAAAATAGA
AGGAATAAAGTATAAATCTTAAGGGAAACAATAAATAAATAAAAAACAAAAAAAACTCTTCCTCAAAAGAACATGTGAAT
GAGATTTAAGAAGGATGCCCGCGACAATTCAACCCGCGGCAATCCAAAGATAACATCTACCATCTTCTATCATGATGAGA
GCAGATCTCTCGAAACAAAGGACTTCATAACCCGGCAAGTAAGACACAAGAACCACAAACACGCTTCCGGATGCGACAAC
GACGACGAATGACACAATTCACATCACTTAGTCGAAATGTCGAATCACTTAGACAAAACATATAAATTAGTCAAAGCACT
TATGCATAAAATTCAAATTGTCGAAGGCGCAAAAGTTATGCAAAACTCACAAAAATGGACTCACATGTTAGTCGAAGAAC
TTATGCAACACTTTATTCTAAACTAGATCCGTCCCTATGATTTACAAGGCTATAAGAAAAGAACAAAAATATGTTACTTT
ATACATGCTTATTGTAAAAAAATTTACTTTACACATATTCATAATAATAGAAATAAGGTAGGGTTACAATTCTTTTTAAT
GTTCACTTGAAATAAGGTTCAAGTTCTTTCTAATAGAAATTTAAAATAAAAAAAAAAAAAAAAAATAAGGTAGAGTGAAC
CTAACACTTGGAAGATTAGAAATTTGAGATGTTTGAGAACAAACTCATCCCTGACTCGACCACTAAACAACAAAACAAAT
TCAAAATTGTAAAGCCGCAAAACATAATTATAGGATAATCTGCCGCAAGCATGGGCTTGGCCCGCTTGTGCTCACGGCCG
GCTCTAGTCTAAACACTTACGTCACTTTTGAACAAACACATAGTCGAGACTCTTATGCAAACTCACATGTTAGAAACACT
TATACGTGACACTTTATGCAAACTCACAAACCCTATGGTTTAGAGTATAGGTTTTAAAGATTTATAGTATAGGTTTTAGG
GTTTTAAGGTTGAGGGTACATGGTATA
>AT5G01010.4 | chr5:1-1387 REVERSE LENGTH=1387
AAGTGGAAGATGAAGGTGGATTTTACAGTCATGAACACTCATCATTTCTTTGTAAAACGATAAAACTCTGAACCCTTTGA
AATACATCAATGGAACTTAAATATCTGCTACCAGGAACATACTATTTTGTTTGCATTTACTTCAATTTCAATATCATTGC
AGAAGGTGAAAATTGGCAAAGAGGAGATAACGGGCCGTCTAAATAGGCCGGTGTTGATGCTAATGGGCCCATTGCGGCTG
GAAAATATTAAACTAAGTAGACAAGAAGGAATTAAAATGAGGAGGGTTGTTCTTATATTGATATTTTCACAAGGATAGTT
GTTACAAGACGCAAAAATACAAATGTCCAAACAAGGAAAACTAAAGCCAACAGACAAAATAAAAGTCCTCAAAAAATAGA
AGGAATAAAGTATAAATCTTAAGGGAAACAATAAATAAATAAAAAACAAAAAAAACTCTTCCTCAAAAGAACATGTGAAT
GAGATTTAAGAAGGATGCCCGCGACAATTCAACCCGCGGCAATCCAAAGATAACATCTACCATCTTCTATCATGATGAGA
GCAGATCTCTCGAAACAAAGGACTTCATAACCCGGCAAGTAAGACACAAGAACCACAAACACGCTTCCGGATGCGACAAC
GACGACGAATGACACAATTCACATCACTTAGTCGAAATGTCGAATCACTTAGACAAAACATATAAATTAGTCAAAGCACT
TATGCATAAAATTCAAATTGTCGAAGGCGCAAAAGTTATGCAAAACTCACAAAAATGGACTCACATGTTAGTCGAAGAAC
TTATGCAACACTTTATTCTAAACTAGATCCGTCCCTATGATTTACAAGGCTATAAGAAAAGAACAAAAATATGTTACTTT
ATACATGCTTATTGTAAAAAAATTTACTTTACACATATTCATAATAATAGAAATAAGGTAGGGTTACAATTCTTTTTAAT
GTTCACTTGAAATAAGGTTCAAGTTCTTTCTAATAGAAATTTAAAATAAAAAAAAAAAAAAAAAATAAGGTAGAGTGAAC
CTAACACTTGGAAGATTAGAAATTTGAGATGTTTGAGAACAAACTCATCCCTGACTCGACCACTAAACAACAAAACAAAT
TCAAAATTGTAAAGCCGCAAAACATAATTATAGGATAATCTGCCGCAAGCATGGGCTTGGCCCGCTTGTGCTCACGGCCG
GCTCTAGTCTAAACACTTACGTCACTTTTGAACAAACACATAGTCGAGACTCTTATGCAAACTCACATGTTAGAAACACT
TATACGTGACACTTTATGCAAACTCACAAACCCTATGGTTTAGAGTATAGGTTTTAAAGATTTATAGTATAGGTTTTAGG
GTTTTAAGGTTGAGGGTACATGGTATA
>AT5G01010.2 | chr5:1-1387 REVERSE LENGTH=1387
AAGTGGAAGATGAAGGTGGATTTTACAGTCATGAACACTCATCATTTCTTTGTAAAACGATAAAACTCTGAACCCTTTGA
AATACATCAATGGAACTTAAATATCTGCTACCAGGAACATACTATTTTGTTTGCATTTACTTCAATTTCAATATCATTGC
AGAAGGTGAAAATTGGCAAAGAGGAGATAACGGGCCGTCTAAATAGGCCGGTGTTGATGCTAATGGGCCCATTGCGGCTG
GAAAATATTAAACTAAGTAGACAAGAAGGAATTAAAATGAGGAGGGTTGTTCTTATATTGATATTTTCACAAGGATAGTT
GTTACAAGACGCAAAAATACAAATGTCCAAACAAGGAAAACTAAAGCCAACAGACAAAATAAAAGTCCTCAAAAAATAGA
AGGAATAAAGTATAAATCTTAAGGGAAACAATAAATAAATAAAAAACAAAAAAAACTCTTCCTCAAAAGAACATGTGAAT
GAGATTTAAGAAGGATGCCCGCGACAATTCAACCCGCGGCAATCCAAAGATAACATCTACCATCTTCTATCATGATGAGA
GCAGATCTCTCGAAACAAAGGACTTCATAACCCGGCAAGTAAGACACAAGAACCACAAACACGCTTCCGGATGCGACAAC
GACGACGAATGACACAATTCACATCACTTAGTCGAAATGTCGAATCACTTAGACAAAACATATAAATTAGTCAAAGCACT
TATGCATAAAATTCAAATTGTCGAAGGCGCAAAAGTTATGCAAAACTCACAAAAATGGACTCACATGTTAGTCGAAGAAC
TTATGCAACACTTTATTCTAAACTAGATCCGTCCCTATGATTTACAAGGCTATAAGAAAAGAACAAAAATATGTTACTTT
ATACATGCTTATTGTAAAAAAATTTACTTTACACATATTCATAATAATAGAAATAAGGTAGGGTTACAATTCTTTTTAAT
GTTCACTTGAAATAAGGTTCAAGTTCTTTCTAATAGAAATTTAAAATAAAAAAAAAAAAAAAAAATAAGGTAGAGTGAAC
CTAACACTTGGAAGATTAGAAATTTGAGATGTTTGAGAACAAACTCATCCCTGACTCGACCACTAAACAACAAAACAAAT
TCAAAATTGTAAAGCCGCAAAACATAATTATAGGATAATCTGCCGCAAGCATGGGCTTGGCCCGCTTGTGCTCACGGCCG
GCTCTAGTCTAAACACTTACGTCACTTTTGAACAAACACATAGTCGAGACTCTTATGCAAACTCACATGTTAGAAACACT
TATACGTGACACTTTATGCAAACTCACAAACCCTATGGTTTAGAGTATAGGTTTTAAAGATTTATAGTATAGGTTTTAGG
GTTTTAAGGTTGAGGGTACATGGTATA
>AT5G01010.3 | chr5:1-1526 REVERSE LENGTH=1526
CCCATTTTTCCATTGCGTTCATTAATTTGGATCTTTGCATTGGGCCGTTTCTTTTCCTCTGTGAAAGACTCTTCGATATA
AGGTGGATTGCATAGCACCAGTAGTGGAGCCGGATCCAGAGCCGGAGCCGTTAAACTGAAAGTGGAAGATGAAGGTGGAT
TTTACAGTCATGAACACTCATCATTTCTTTGTAAAACGATAAAACTCTGAACCCTTTGAAATACATCAATGGAACTTAAA
TATCTGCTACCAGGAACATACTATTTTGTTTGCATTTACTTCAATTTCAATATCATTGCAGAAGGTGAAAATTGGCAAAG
AGGAGATAACGGGCCGTCTAAATAGGCCGGTGTTGATGCTAATGGGCCCATTGCGGCTGGAAAATATTAAACTAAGTAGA
CAAGAAGGAATTAAAATGAGGAGGGTTGTTCTTATATTGATATTTTCACAAGGATAGTTGTTACAAGACGCAAAAATACA
AATGTCCAAACAAGGAAAACTAAAGCCAACAGACAAAATAAAAGTCCTCAAAAAATAGAAGGAATAAAGTATAAATCTTA
AGGGAAACAATAAATAAATAAAAAACAAAAAAAACTCTTCCTCAAAAGAACATGTGAATGAGATTTAAGAAGGATGCCCG
CGACAATTCAACCCGCGGCAATCCAAAGATAACATCTACCATCTTCTATCATGATGAGAGCAGATCTCTCGAAACAAAGG
ACTTCATAACCCGGCAAGTAAGACACAAGAACCACAAACACGCTTCCGGATGCGACAACGACGACGAATGACACAATTCA
CATCACTTAGTCGAAATGTCGAATCACTTAGACAAAACATATAAATTAGTCAAAGCACTTATGCATAAAATTCAAATTGT
CGAAGGCGCAAAAGTTATGCAAAACTCACAAAAATGGACTCACATGTTAGTCGAAGAACTTATGCAACACTTTATTCTAA
ACTAGATCCGTCCCTATGATTTACAAGGCTATAAGAAAAGAACAAAAATATGTTACTTTATACATGCTTATTGTAAAAAA
ATTTACTTTACACATATTCATAATAATAGAAATAAGGTAGGGTTACAATTCTTTTTAATGTTCACTTGAAATAAGGTTCA
AGTTCTTTCTAATAGAAATTTAAAATAAAAAAAAAAAAAAAAAATAAGGTAGAGTGAACCTAACACTTGGAAGATTAGAA
ATTTGAGATGTTTGAGAACAAACTCATCCCTGACTCGACCACTAAACAACAAAACAAATTCAAAATTGTAAAGCCGCAAA
ACATAATTATAGGATAATCTGCCGCAAGCATGGGCTTGGCCCGCTTGTGCTCACGGCCGGCTCTAGTCTAAACACTTACG
TCACTTTTGAACAAACACATAGTCGAGACTCTTATGCAAACTCACATGTTAGAAACACTTATACGTGACACTTTATGCAA
ACTCACAAACCCTATGGTTTAGAGTATAGGTTTTAAAGATTTATAGTATAGGTTTTAGGGTTTTAAGGTTGAGGGTACAT
GGTATA
>AT5G01015.1 | chr5:2335-5334 REVERSE LENGTH=3000
CTGTATTTTTGCTTCTACCAACATGATGCTATAAACTAGATTCAGAAAATGGTATAAAATTTAACCTTGTACCAAAAAAA
AAAAAAAAAAAAACTAGATTCACAGATTTTCTGTGCACTCTTCGATTCATCATCATAATTTCACAAAACATTAAACAAAG
ACGACGATAGTAAATAAAGGCTCAGTGGGCTTGAATAAAGGACCAGTGGGCTTGAATAAAGGCCCAGTGGGTATTGTATA
AGCCTTTTGGGAAGAGCGAATATGCGGCCTAGTCGTCGTCCAACATTTTTCGTCGATCATAATCAATAAGTCTTCTTCTT
CGCCGGCAGAGAGAGAATTTGCTTGGCTTGGCGGTGGCATGGAGCTCTGGATTTGTGTGTGAGTGAGTAGATCGCGCAAA
GAATCTGAAAATGGCGTCAACGGAAGGCCTTATGCCTATCACCCGGGCTTTTCTCGCTTCTTACTACGACAAATATCCTT
TCTCTCCTCTTTCCGACGACGTTTCTCGGCTTTCCTCTGACATGGCATCTCTGATTAAGCTATTGACCGTCCAATCTCCC
CCTTCACAAGGTTTCCGATCCACCTATTTATTTATAGCTTCTGCTTTTGAATTCATTCACTAATAAAAATGTGTTTATGG
TTCGTCGTTTTATAGGGGAAACTTCCCTGATTGACGAAGCAAACCGTCAGCCCCCTCACAAAATTGATGAGAATATGTGG
AAAAATAGGGAGCAGATGGAGGAGATACTGTTTCTTCTGTCACCATCTCGCTGGCCTGTTCAGGTGAATCTTAGTATCGT
TTTGTGTCCATGTTGCCTCTACTTCGCCTGCTTCTGGTGACTTGAATTCTCTCTTTGTTTTGGGCAGCTTCGGGAACCTT
CCACATCCGAAGATGCTGAATTCGCTTCTATTTTGCGGACTCTCAAGGACAGTTTTGATAACGCATTCACTGCTATGATT
TCCTTCCAGACGAAGAATTCCGAGCGCATATTCAGCACAGGTATAAATTCTAAGCAGACACTGTTGGTATACATAGAATT
TATTACCACACGAGTGTTATTTACCTTTTTCTGCAGTAATGACCTACATGCCTCAAGATTTCCGGGGAACGCTCATCAGA
CAGCAGAAGGAGAGGTCGGAGAGGAACAAACAGGCGGAGGTTGATGCGTTGGTCAGCTCTGGAGGGAGCATACGCGACAC
ATATGCTCTTCTTTGGAAGCAGCAAATGGAGAGGTGAGAGAGCCTGGTTGTTTCTGATTTCTTAATTGCTGCTTTGCTTG
TGATTTTCTTCAGAGAGTCTGGCTTATGCATCCATTGACCTTTCTTTAGGAGGAGGCAGTTGGCTCAGCTAGGCTCTGCC
ACTGGTGTCTACAAAACCCTGGTCAAGTACTTGGTAGGGGTTCCACAGGTAGGCTTACCCGTCTCTACTCTTTCTGGCAA
AGCTCTTCATCTTCCACCGTGTCTTTATGGCTAATTTTCTTATTCTTATCCGCCAATAGTCCTCATGATTCTTCTTCGCT
CATACCTTGTAGGTGTTGTTGGATTTTATTCGACAAATAAACGATGATGATGGGTATGTACCATGGTCTCATTTAAATTA
CACAATGAGTGTTTGCCAGAAGGTTCAGGTTGCATATGAATCTTTAACTGACAGAATTAATGTTCTAATGTAAAGGCCAA
TGGAAGAACAGCGAGAACGTTATGGACCCCCTCTATACAGTCTCACAAAAATGGTGATCGCAATTCGGGTTTTCCTAACA
CTTCTGTGGGAAAGATATGATACCTTCAAACTGTAAGATAGTCCAAGAATATTTTCCATCTTTTGGTTTATTGTTGTTAA
AGTAAGATTGCCTTAAATTACCACAAGTCAATAATAATCAGCGAGGTTGAAGTGCTCCATGAACTTTTTCATTTAGAGGT
AGTGAAATTTTATTATGTGTGTGATGAGCAGGAGTAAAGACCAAATGAATCTCCTGTCTGAAGCTGCTATAGTCTACACT
TCTGAGTTTGAAAGATTCGTCACATTTATCAGGTACTTTCTCTCTTTCTATGGGCTTGGTCGTGGGTTGCTTTATTTTCT
TTTGAGTATATGATGTACTTAACTTTTGAAACATTCCTTGGAAAGTTAAGGACAATTACGTTTATGTCTATTTTAAGGTT
TGTTCTCCATTGTATTCTTTTATTAGTTTTCCTAGTATGCAAATTGCAAAGGCATGCGTTATTAGAGACAAATCTAATAA
AGTGTTAGACATTATCTCGAATTCATTATTTTTGTGTTAATTTTCAGCTTTATTCGGTTTTGATTAAAATTTATATCCCC
AGTTCCAACCTTAATTATGCTGGACGTCTTTAGGTATTGCTTTCTCACTATGGAGGGTCATTAACATTTTACTTTTTCAG
CGATGTATTCGCCAATTCCCCCTTCTTTATTTCAGCTGATACAGCTGGCATATTGTGGTCAAGGTTAGCTTCCATCATTC
ACAAGATTCTCACTTCAATTCACGATTTCTAGCTCTAAGTGTTTATACTTCTTAGGGACAATGAGGAGTACAAGGAGATA
ATCGTTCAAGCTGGGAGAACCTATGAGGTAATATGTTCTCCGTAGATGCTTTTGGTTATTAATGAAACTGAAACTTATTG
CCATTCTAAGACTCTTGACACTTGTTCCATCTGAAATTGTCATGTTCAAAAACGTGAAAAGTGATGTTGATGACTGTAGT
ATGTAGCATTCAGATTTTCTGCTGGCAGAAAAACGAAAGCATATGATAAGCACTTTCGTTTGAGTCTGGCGTAAGTATTG
ATGCATGTTCTTTTTGTTTATCTAGATCTCATTGATGGTGGAATCTGAAAATTCGTATATTGCTTGGGATTTCTCTTTGA
TGCAAGGCAAGATAAGCATGGTAATAATTTTTAAACCCCAATACGTAACCTTGAATCATTTGATTGCTTTTTCGGATGAT
TGAACTCGCGATATGTTTCCCCATCATGGTATTGATTTTT
>AT5G01017.1 | chr5:5594-8593 FORWARD LENGTH=3000
TCCCAGATGATATCCCATATTCACTACTATTTTTAACTACTGTCAAAAGAAACAATTTTTGGTGAGGACTGTCAAAAGAA
ACAATGTGCATACACATATTCACCTTGGCCATTGGTCGTAACCAGAATCGTCGCAAGCAAACCTAAGAAAATCACACTAT
GCAAGCTAGACTCCATACTTCTCCCAGTCGCTCTAGAAAGATTAGGCGATACCAAGATCTGTGTGGTGGATAAAAAGAGA
CATGGTTTAGTGGGTCACTCCACCAGATTCTACAAGTCCAATCATACACAGCTAAGGCAACAACTATTTCCAATCACATG
TGTATTAATAGCATCATATGTCTACTGTTCATTGATATGTTATCTTCTCTTCGCCCAGTAAGTACAATGTGCAACCCTAC
CAAACCATTATGGCTGGAGAATGTCCACTTGTTAGAAAACCATATCTGCTTACACAAAAAAAATTCACCTTGGAGTGAAT
AAGTGTCGACTACTACAAGCATACTGCATCAGAGTGCGGATTAAACAAGAACCACACTCATTCATAATCATACAAGACTC
TAGACAGATCAACACAGTAAAGTGGCAATAAACAGCAGCATCAACAACAACAAAAACAACGTGCATCCACGATTTTTAGC
AACCAGATGTTTGGCTCTGAGAGAAATTACGGAAAAGGAGACACAGCGAAACGGATTATATACACTTGACACTAATCACC
GAACTCTGCATGCTGCAGGTCCACCCGGTGAATAATTTGGATTGGGTGACCGGCAAATTGCACCTGGCCCAACGTTCTTT
GCAAACCTCCGGTGCATTCTGTAATCAGGCACCCCTCCCATTGCAAATGCAGCTCCAGCTGTAGTAGTTGCACAAGGGAT
CAGGGCATCACCAGTACACTGCAAAGGTTCCAAAGTCTCAACCACATCGCTCATCAATGGCCTAGCTTTCGGGTTCTGGC
TAAGACAATAATACGCCAAGCTGCATGCCTTCTGAGCTGCCCTGACAGAGTATTGGTTCTCCAGTCTTGGGTCAATTATC
TGCAGCAGTTTTCTTTTATCATTCAGCTTTGGCCGAGCCCAATCAACCAAGTTCTGCTCTTTGCTAGGTCTTGTCTTATC
CACTGATTTTCTTCCTGTCAACATCTCTAGAAGAACAACTCCAAAGCTGTATACATCACTTCTGGCCGTCAAGTGTCCTA
GTGCATTAGTATTAGAGTCAAGTTAGTGTTTATTTGTGTAATGGTCTAAGCACTTATTGTCATGCAAAAAGAGAGACTAT
GTAGCTCGAAATGATGTTGTGAAAACAAGTGCATATATGTGCACGGCTCAACATTCTCAACAGCCACAGTCCTATATGTT
AACTAATAGCAAACTACTAAAGCAGAGAGATAGAATTAGCTCCTGCAATATCTTATTTTCTGTATGTGGCACTGAATTGC
AGGAGAAATAGAGACCCACATTCAGTTAACTAAAGTGATTTAAACGGTAGGACCTAAATCAATAATTGATCATCGCTCCC
GTGAAAAAAGACATTGCAGGATAGCTCGTCAAGATTGTGTATGCATCTAAGAAAATAAGTTGAATGGGATACATCTCGCT
ATATTATGCAGGTCATACCAGTCATCACATATTCTGGGGCAGCATAGCCATAAGTACCCATAACTCGAGTTGATACATGG
GTTTCATCACCCTGGGGTCCAGCTTTAGCTAAGCCAAAATCTGAAAGCTTGGCGGTGTAGTCCTGAAGGTTCATCAGCCC
AATCAAGGATATATTAGTTGTGGAAAGGTATTCCCAATATCTTGGAGCAACTTTGGCAAAGCAGAAAGAAAAGAATAACT
GCTTACGGAGTCAAGCAGTATATTGGAAGTCTTGAAATCCCTATAAATAACCGGTCTTTCAGCATTGTGGAGGAAAGCAA
GGCCTTTCGCAGCTCCAAGAGCAATCATCATCCTTCTAGACCAAGATAGCGGAGCTGTGGTTTCTGAAGAGAGAGCCCAT
GGTGACTTGGTTAAATAAGAGACGAGTATGACAAGACTAAAAGGCAGAATAAGCTTGTATATGTAGGAATGAACAGAGAC
TTCAAAAAATGGAGAAGGGTGCGGGGATTACTTCGAAATAGGTGATTCTCAAGACTGCCTCGCAGCATGAACTCATAAAC
AAGTAATCGGTGATCGTCCTCGCAGCAGTAACCAATAAGCTTGACGAGGTTGGGATGACGGAGTTGGCCGAGGAAGTTGA
CCTCTGTAAGCCATTCACGGTGACCCTGGAGTCCCTCCTTGTTAAGGACCTTGACGGCAACAGGGAGAGACTTGAGGCCG
ACGCGGAGATTGTCATCAATGTAACCCTTGTAGACGGTACCGAAACCACCTTCTCCGAGTATATAATCTGGGCGGAAGCT
CTTGGTGATGGTCTCAAGCTCAAACAAAGTAAAGGGGATGACTTGGGCATACGAAATAGGAGTGCGAGAGTCGTCTCGGA
AGCGAGGAGTGGATGGATCGCTCAGATCTGAGACGGATCGGGAGTGCTTCTTCTGGAGCTGTTGGGCTGCGAGGTGAACC
AAAGAGGAGAGAGATCAGGAAAAAAGAAACGGCGAGAGACAGAGATAGAGAGAAAGAGAAACCTTGAGCTTGAGGAGTGA
AGACGGCAGCCTCGTCTCTAGTACCGCAGTTGCCCATTGTCAGCAGGTAGAAGGAAGTGGAAAGGATCTCATCCTCAATT
TCAAAGCCGAGCACCACCGAATTCGATTACCCGTTTTGAAAACCCTAATTGCAATGGGGAAGACAACGAAGCTCTCCTCA
CCGCACCACTGAGACTGGGGAGTGCTCTTCTCTCTGTCTTTACAGTTTTACAGGCAGGAAATTCACAGTCCACTCCATGT
TGCCGGAACCAATTGGGCCATTTTATAATATGGGCCTTTTTAGTGGATACTAGGCCCATTATATCCATAAAGTTTATAAC
CCAATGGAACGCAGCTTGAAGAATAAATACCATCATGTGG
>AT5G01015.2 | chr5:2516-5515 REVERSE LENGTH=3000
AGTATGGAGGAGAAAGCTGATGACGCCATTGGAGCTGTGCTTGGAGTGCAAATGCTGCTCCTCCACCACTTGTGCCACCA
TGCCTTGCTGTTTCGGCATCAATTGCCAGCTTCCCAACAAGCCATTTGGCGTTTGTGCCTTTGTTCCCAAGTCATGCCAT
TGTAATTCTTGCTCCATTTGACTGTATTTTTGCTTCTACCAACATGATGCTATAAACTAGATTCAGAAAATGGTATAAAA
TTTAACCTTGTACCAAAAAAAAAAAAAAAAAAAACTAGATTCACAGATTTTCTGTGCACTCTTCGATTCATCATCATAAT
TTCACAAAACATTAAACAAAGACGACGATAGTAAATAAAGGCTCAGTGGGCTTGAATAAAGGACCAGTGGGCTTGAATAA
AGGCCCAGTGGGTATTGTATAAGCCTTTTGGGAAGAGCGAATATGCGGCCTAGTCGTCGTCCAACATTTTTCGTCGATCA
TAATCAATAAGTCTTCTTCTTCGCCGGCAGAGAGAGAATTTGCTTGGCTTGGCGGTGGCATGGAGCTCTGGATTTGTGTG
TGAGTGAGTAGATCGCGCAAAGAATCTGAAAATGGCGTCAACGGAAGGCCTTATGCCTATCACCCGGGCTTTTCTCGCTT
CTTACTACGACAAATATCCTTTCTCTCCTCTTTCCGACGACGTTTCTCGGCTTTCCTCTGACATGGCATCTCTGATTAAG
CTATTGACCGTCCAATCTCCCCCTTCACAAGGTTTCCGATCCACCTATTTATTTATAGCTTCTGCTTTTGAATTCATTCA
CTAATAAAAATGTGTTTATGGTTCGTCGTTTTATAGGGGAAACTTCCCTGATTGACGAAGCAAACCGTCAGCCCCCTCAC
AAAATTGATGAGAATATGTGGAAAAATAGGGAGCAGATGGAGGAGATACTGTTTCTTCTGTCACCATCTCGCTGGCCTGT
TCAGGTGAATCTTAGTATCGTTTTGTGTCCATGTTGCCTCTACTTCGCCTGCTTCTGGTGACTTGAATTCTCTCTTTGTT
TTGGGCAGCTTCGGGAACCTTCCACATCCGAAGATGCTGAATTCGCTTCTATTTTGCGGACTCTCAAGGACAGTTTTGAT
AACGCATTCACTGCTATGATTTCCTTCCAGACGAAGAATTCCGAGCGCATATTCAGCACAGGTATAAATTCTAAGCAGAC
ACTGTTGGTATACATAGAATTTATTACCACACGAGTGTTATTTACCTTTTTCTGCAGTAATGACCTACATGCCTCAAGAT
TTCCGGGGAACGCTCATCAGACAGCAGAAGGAGAGGTCGGAGAGGAACAAACAGGCGGAGGTTGATGCGTTGGTCAGCTC
TGGAGGGAGCATACGCGACACATATGCTCTTCTTTGGAAGCAGCAAATGGAGAGGTGAGAGAGCCTGGTTGTTTCTGATT
TCTTAATTGCTGCTTTGCTTGTGATTTTCTTCAGAGAGTCTGGCTTATGCATCCATTGACCTTTCTTTAGGAGGAGGCAG
TTGGCTCAGCTAGGCTCTGCCACTGGTGTCTACAAAACCCTGGTCAAGTACTTGGTAGGGGTTCCACAGGTAGGCTTACC
CGTCTCTACTCTTTCTGGCAAAGCTCTTCATCTTCCACCGTGTCTTTATGGCTAATTTTCTTATTCTTATCCGCCAATAG
TCCTCATGATTCTTCTTCGCTCATACCTTGTAGGTGTTGTTGGATTTTATTCGACAAATAAACGATGATGATGGGTATGT
ACCATGGTCTCATTTAAATTACACAATGAGTGTTTGCCAGAAGGTTCAGGTTGCATATGAATCTTTAACTGACAGAATTA
ATGTTCTAATGTAAAGGCCAATGGAAGAACAGCGAGAACGTTATGGACCCCCTCTATACAGTCTCACAAAAATGGTGATC
GCAATTCGGGTTTTCCTAACACTTCTGTGGGAAAGATATGATACCTTCAAACTGTAAGATAGTCCAAGAATATTTTCCAT
CTTTTGGTTTATTGTTGTTAAAGTAAGATTGCCTTAAATTACCACAAGTCAATAATAATCAGCGAGGTTGAAGTGCTCCA
TGAACTTTTTCATTTAGAGGTAGTGAAATTTTATTATGTGTGTGATGAGCAGGAGTAAAGACCAAATGAATCTCCTGTCT
GAAGCTGCTATAGTCTACACTTCTGAGTTTGAAAGATTCGTCACATTTATCAGGTACTTTCTCTCTTTCTATGGGCTTGG
TCGTGGGTTGCTTTATTTTCTTTTGAGTATATGATGTACTTAACTTTTGAAACATTCCTTGGAAAGTTAAGGACAATTAC
GTTTATGTCTATTTTAAGGTTTGTTCTCCATTGTATTCTTTTATTAGTTTTCCTAGTATGCAAATTGCAAAGGCATGCGT
TATTAGAGACAAATCTAATAAAGTGTTAGACATTATCTCGAATTCATTATTTTTGTGTTAATTTTCAGCTTTATTCGGTT
TTGATTAAAATTTATATCCCCAGTTCCAACCTTAATTATGCTGGACGTCTTTAGGTATTGCTTTCTCACTATGGAGGGTC
ATTAACATTTTACTTTTTCAGCGATGTATTCGCCAATTCCCCCTTCTTTATTTCAGCTGATACAGCTGGCATATTGTGGT
CAAGGTTAGCTTCCATCATTCACAAGATTCTCACTTCAATTCACGATTTCTAGCTCTAAGTGTTTATACTTCTTAGGGAC
AATGAGGAGTACAAGGAGATAATCGTTCAAGCTGGGAGAACCTATGAGGTAATATGTTCTCCGTAGATGCTTTTGGTTAT
TAATGAAACTGAAACTTATTGCCATTCTAAGACTCTTGACACTTGTTCCATCTGAAATTGTCATGTTCAAAAACGTGAAA
AGTGATGTTGATGACTGTAGTATGTAGCATTCAGATTTTCTGCTGGCAGAAAAACGAAAGCATATGATAAGCACTTTCGT
TTGAGTCTGGCGTAAGTATTGATGCATGTTCTTTTTGTTT
>AT5G01020.1 | chr5:3309-6308 REVERSE LENGTH=3000
TTAGTGTCAAGTGTATATAATCCGTTTCGCTGTGTCTCCTTTTCCGTAATTTCTCTCAGAGCCAAACATCTGGTTGCTAA
AAATCGTGGATGCACGTTGTTTTTGTTGTTGTTGATGCTGCTGTTTATTGCCACTTTACTGTGTTGATCTGTCTAGAGTC
TTGTATGATTATGAATGAGTGTGGTTCTTGTTTAATCCGCACTCTGATGCAGTATGCTTGTAGTAGTCGACACTTATTCA
CTCCAAGGTGAATTTTTTTTGTGTAAGCAGATATGGTTTTCTAACAAGTGGACATTCTCCAGCCATAATGGTTTGGTAGG
GTTGCACATTGTACTTACTGGGCGAAGAGAAGATAACATATCAATGAACAGTAGACATATGATGCTATTAATACACATGT
GATTGGAAATAGTTGTTGCCTTAGCTGTGTATGATTGGACTTGTAGAATCTGGTGGAGTGACCCACTAAACCATGTCTCT
TTTTATCCACCACACAGATCTTGGTATCGCCTAATCTTTCTAGAGCGACTGGGAGAAGTATGGAGTCTAGCTTGCATAGT
GTGATTTTCTTAGGTTTGCTTGCGACGATTCTGGTTACGACCAATGGCCAAGGTGAATATGTGTATGCACATTGTTTCTT
TTGACAGTCCTCACCAAAAATTGTTTCTTTTGACAGTAGTTAAAAATAGTAGTGAATATGGGATATCATCTGGGATCATG
TGTTATGTGTAGGAGACGGGACGGGGCTAAATGCAGAAGAAATGTGGCCAGTGGAGGTGGGGATGGAGTATAGAGTATGG
AGGAGAAAGCTGATGACGCCATTGGAGCTGTGCTTGGAGTGCAAATGCTGCTCCTCCACCACTTGTGCCACCATGCCTTG
CTGTTTCGGCATCAATTGCCAGCTTCCCAACAAGCCATTTGGCGTTTGTGCCTTTGTTCCCAAGTCATGCCATTGTAATT
CTTGCTCCATTTGACTGTATTTTTGCTTCTACCAACATGATGCTATAAACTAGATTCAGAAAATGGTATAAAATTTAACC
TTGTACCAAAAAAAAAAAAAAAAAAAACTAGATTCACAGATTTTCTGTGCACTCTTCGATTCATCATCATAATTTCACAA
AACATTAAACAAAGACGACGATAGTAAATAAAGGCTCAGTGGGCTTGAATAAAGGACCAGTGGGCTTGAATAAAGGCCCA
GTGGGTATTGTATAAGCCTTTTGGGAAGAGCGAATATGCGGCCTAGTCGTCGTCCAACATTTTTCGTCGATCATAATCAA
TAAGTCTTCTTCTTCGCCGGCAGAGAGAGAATTTGCTTGGCTTGGCGGTGGCATGGAGCTCTGGATTTGTGTGTGAGTGA
GTAGATCGCGCAAAGAATCTGAAAATGGCGTCAACGGAAGGCCTTATGCCTATCACCCGGGCTTTTCTCGCTTCTTACTA
CGACAAATATCCTTTCTCTCCTCTTTCCGACGACGTTTCTCGGCTTTCCTCTGACATGGCATCTCTGATTAAGCTATTGA
CCGTCCAATCTCCCCCTTCACAAGGTTTCCGATCCACCTATTTATTTATAGCTTCTGCTTTTGAATTCATTCACTAATAA
AAATGTGTTTATGGTTCGTCGTTTTATAGGGGAAACTTCCCTGATTGACGAAGCAAACCGTCAGCCCCCTCACAAAATTG
ATGAGAATATGTGGAAAAATAGGGAGCAGATGGAGGAGATACTGTTTCTTCTGTCACCATCTCGCTGGCCTGTTCAGGTG
AATCTTAGTATCGTTTTGTGTCCATGTTGCCTCTACTTCGCCTGCTTCTGGTGACTTGAATTCTCTCTTTGTTTTGGGCA
GCTTCGGGAACCTTCCACATCCGAAGATGCTGAATTCGCTTCTATTTTGCGGACTCTCAAGGACAGTTTTGATAACGCAT
TCACTGCTATGATTTCCTTCCAGACGAAGAATTCCGAGCGCATATTCAGCACAGGTATAAATTCTAAGCAGACACTGTTG
GTATACATAGAATTTATTACCACACGAGTGTTATTTACCTTTTTCTGCAGTAATGACCTACATGCCTCAAGATTTCCGGG
GAACGCTCATCAGACAGCAGAAGGAGAGGTCGGAGAGGAACAAACAGGCGGAGGTTGATGCGTTGGTCAGCTCTGGAGGG
AGCATACGCGACACATATGCTCTTCTTTGGAAGCAGCAAATGGAGAGGTGAGAGAGCCTGGTTGTTTCTGATTTCTTAAT
TGCTGCTTTGCTTGTGATTTTCTTCAGAGAGTCTGGCTTATGCATCCATTGACCTTTCTTTAGGAGGAGGCAGTTGGCTC
AGCTAGGCTCTGCCACTGGTGTCTACAAAACCCTGGTCAAGTACTTGGTAGGGGTTCCACAGGTAGGCTTACCCGTCTCT
ACTCTTTCTGGCAAAGCTCTTCATCTTCCACCGTGTCTTTATGGCTAATTTTCTTATTCTTATCCGCCAATAGTCCTCAT
GATTCTTCTTCGCTCATACCTTGTAGGTGTTGTTGGATTTTATTCGACAAATAAACGATGATGATGGGTATGTACCATGG
TCTCATTTAAATTACACAATGAGTGTTTGCCAGAAGGTTCAGGTTGCATATGAATCTTTAACTGACAGAATTAATGTTCT
AATGTAAAGGCCAATGGAAGAACAGCGAGAACGTTATGGACCCCCTCTATACAGTCTCACAAAAATGGTGATCGCAATTC
GGGTTTTCCTAACACTTCTGTGGGAAAGATATGATACCTTCAAACTGTAAGATAGTCCAAGAATATTTTCCATCTTTTGG
TTTATTGTTGTTAAAGTAAGATTGCCTTAAATTACCACAAGTCAATAATAATCAGCGAGGTTGAAGTGCTCCATGAACTT
TTTCATTTAGAGGTAGTGAAATTTTATTATGTGTGTGATGAGCAGGAGTAAAGACCAAATGAATCTCCTGTCTGAAGCTG
CTATAGTCTACACTTCTGAGTTTGAAAGATTCGTCACATT
>AT5G01030.2 | chr5:13004-16003 FORWARD LENGTH=3000
ACTCAGGACACAGATAGAGAGTATCTAATGATCGTTATCTTTCTTATAAATTCCTAACGTTGTATGCTCTTGTGTTGTGT
CCAAAAAGACTTAAATCATAAGAGTATACACTACTATTAAAGTTACACTATCAACTCTACACATATATTGATTTGCTTAG
AGTTGAAGAAATACATAAACAAAAATGTTCAAAAATAACATTTTTATATAGATAAAATAATTGTCTCTCGTACAAATCAG
TTCAAGCATTGTAGTGCACTGGTGACCAGAATTTTTCATAAATCAACTCAAGAAAAATACTGAAATTTTAAGAAACAATG
ATTTCCAAAAATGTGAAAATTGTAAATGTATTTTTTTTATTTAAAAATGGAAAACGAACCTAAATTACTTTTAGTAAGAC
AAATCAATGTTAGTCGTCCGAGAGTCATAGATCGTAGGATCCCGAGTGCATTGCGGAAGATTCGACGGTGGAGATGGCAA
GCTCGTTTCCGGAGTTGGCCCGTTTTGAACTATGAAAGCACTCATAATCCCGTATGGTAAATGTGCATCCATGTGACAAT
GGAACAGCCATACACCTGCAAATATACAATTTCATATTCATATTAACCCATCGATTAACATATATTTGGCGTTGATACTA
GATATTAAATATATATATATATATATATATATACTTTATAAAAAAAACATGTTACTAACCAGGATTATTAGCGATAAATC
TGAGGACAACCCATCCGCCTGGTGGTACACCAACGGTATTATGCATTTGCGGGTTAAATAGATTAAGCTTTCTTGCATCA
CGAATAGGATCATAGTTACCAAATCCATAACCTAACACATAGAAGTTGAAACCGTGGAGGTGCATGGGGTGGCTCTCCGG
GGAGATTATAGCCGTGTTCTGCAAAACGATCTCGACTGTAGAATTAAATCTAATTTTCTTGACGCTAGTCTTTCTTTCCG
GAAACATCATCTTCATGTCATTATTGGTACGTTGTTCGAATTTTGTGTAATCAAATTTAAGCGGTGGTTGGTTGGGAAAA
TCGTCGGTGTAGATGCCACTAATGTTGTAAAAATAAGCCTCTTGCATAGAGATTCTCTCCGGGATCATAAAAGTGCGGTT
GTTGAGAGAACCAGCATACCTTTGACCTAACGGTCCAATACACTTGGTGCCCGCTGGACATGGGTCTAAGCCAAGCCCCA
TGGTTATGAACATCTTCTCGTCCACGTGACGAGGGACTGGTGTCCAGTGTGGTCCACCAACGAGGCTAGTGATGTTTGAG
GTGAACCTATGAGCGGTGGACATGTCATTCGGCACAGGCATCAACGGCTCCGCTGGCGATGATGATGACGTGGCACCCTG
GTAGACGATTAAGCCTCTGGTGGGTTTGATGTCGGGGGTTGGTATCCCAATGGCACTAATGTAAGGGAGGGTGGCCATGT
AGTACTTTCCAATGGCCTGGTCGGCGGTGAGAAGTGCGTCAACGGTCTGTCCCGGCGTTAAGATCATCACATCGGTGAGG
TACGGCGTCGAGTAGACAGCATCTACAGCGACAACTGTGACGTTGTGATTGGCTATTTTGAAGAAGAGGTGAGTGTTGAG
TGCTGCGTTTACGATCCTTAGCAAGTATGTTTTTCCTTGTACAACTTTGAGGTTAAACATTCCTACCAAAGCCAAAAATA
AAAATAAAAGTTAATTCTGTTTTTTGTAAACAATTTACAATAAAAAGTAACTTTTGATTCAAGTAAAGAGTGAGTATTAC
TATTCTCAGAGCAAGGATATGAATCTCCGGCGAGGCCATTGATGAGGTAAGCATCAGAAACCGGAGCTGGCCGTAATTGG
AGAAGTCTAACATCTGTGTCCCACCATTGTTCTTGCATAATAAAAAAATTCAAACAAAGTTAATTGATAATTATGAATCC
TATATATCATAATTTCTTTATATTGTATATATATATAATTATCTTTAGTGGATATTTATTAAAACCGAACCAACTTGGTC
ATAATACTCGTCAGAATGTGGCGTAGATCGAGAAAGTTGTATCAACTTGTAAAAGACAGCTGTTTGAAAAAACTATATTT
TTTTTGAGATATGTTGCTTTTACTATTATATTGAATCACTATAATCGAGAATTGTCGCTGTCACAAAATTGATTTCGACT
TTGCAAAAAAAAGAGGGAAATACTTACGAAAAACGATAGGAACTTCCTTGTAGGGTTTAGGAAAAGGGTAAGGACGGCCG
GATCGGGGACGGATGACTAGAGCCCCGTGAAGAGTGGCACGTAGATTAACGACGTGTGCGTGCCATAACAATGTACCTTC
TTGTCCAGTGATATCAAATTGATATGTGAAGTTGTAACCTGGTTGAATCGGACATTGAGTTATCATATTCGCACCGTCCA
TCCATACGCTCTTCAACTGGAAAACTCCATGCCTATACATATATGTGTGAAATTAAGAAATAACTTTTATTAACATCTAA
AAAGTCAGTAATTAGTTGATGAAATGATATTGAAATCGACTTCCATTATAAAGAAAAAAAACAATAGTAATGAGATCAAT
AAGTTATCTAATTACCAGTGGATGGTTACATTGTAAGTTGAGTTGTTAATGACATTAACCACAAGAGTGTCGCCTTCTCT
AACGTTTATCGTTGGGCCGGGAAGACTTCCATTAGCTGCCGGTATTATTTGCTCCTTGCATAACGGTTTCACCACGACGT
CTTGGATCTGTTGGTTAGACGTCGTTATTAGTATTGTGTTACTATTAAATGTTTTTTACCGGCAAAGTTAAAAACTAAAA
ATCGGGGCTCATAGATTAGAGATCCATCAAATACGGTATTAATTTCTGAAATCGAGGAAAAGAAAACACAAACACACGCA
ATTCAACAACTTTCCGATTTTAAGAAATAAATGACTAGTATATAAAATGGAAATTGGTAATATAATATAGTTCCCACAGT
AATAAAATTAATAGTTAATATTTCGAAAATTTTGGTTAGG
>AT5G01030.3 | chr5:13004-16003 FORWARD LENGTH=3000
ACTCAGGACACAGATAGAGAGTATCTAATGATCGTTATCTTTCTTATAAATTCCTAACGTTGTATGCTCTTGTGTTGTGT
CCAAAAAGACTTAAATCATAAGAGTATACACTACTATTAAAGTTACACTATCAACTCTACACATATATTGATTTGCTTAG
AGTTGAAGAAATACATAAACAAAAATGTTCAAAAATAACATTTTTATATAGATAAAATAATTGTCTCTCGTACAAATCAG
TTCAAGCATTGTAGTGCACTGGTGACCAGAATTTTTCATAAATCAACTCAAGAAAAATACTGAAATTTTAAGAAACAATG
ATTTCCAAAAATGTGAAAATTGTAAATGTATTTTTTTTATTTAAAAATGGAAAACGAACCTAAATTACTTTTAGTAAGAC
AAATCAATGTTAGTCGTCCGAGAGTCATAGATCGTAGGATCCCGAGTGCATTGCGGAAGATTCGACGGTGGAGATGGCAA
GCTCGTTTCCGGAGTTGGCCCGTTTTGAACTATGAAAGCACTCATAATCCCGTATGGTAAATGTGCATCCATGTGACAAT
GGAACAGCCATACACCTGCAAATATACAATTTCATATTCATATTAACCCATCGATTAACATATATTTGGCGTTGATACTA
GATATTAAATATATATATATATATATATATATACTTTATAAAAAAAACATGTTACTAACCAGGATTATTAGCGATAAATC
TGAGGACAACCCATCCGCCTGGTGGTACACCAACGGTATTATGCATTTGCGGGTTAAATAGATTAAGCTTTCTTGCATCA
CGAATAGGATCATAGTTACCAAATCCATAACCTAACACATAGAAGTTGAAACCGTGGAGGTGCATGGGGTGGCTCTCCGG
GGAGATTATAGCCGTGTTCTGCAAAACGATCTCGACTGTAGAATTAAATCTAATTTTCTTGACGCTAGTCTTTCTTTCCG
GAAACATCATCTTCATGTCATTATTGGTACGTTGTTCGAATTTTGTGTAATCAAATTTAAGCGGTGGTTGGTTGGGAAAA
TCGTCGGTGTAGATGCCACTAATGTTGTAAAAATAAGCCTCTTGCATAGAGATTCTCTCCGGGATCATAAAAGTGCGGTT
GTTGAGAGAACCAGCATACCTTTGACCTAACGGTCCAATACACTTGGTGCCCGCTGGACATGGGTCTAAGCCAAGCCCCA
TGGTTATGAACATCTTCTCGTCCACGTGACGAGGGACTGGTGTCCAGTGTGGTCCACCAACGAGGCTAGTGATGTTTGAG
GTGAACCTATGAGCGGTGGACATGTCATTCGGCACAGGCATCAACGGCTCCGCTGGCGATGATGATGACGTGGCACCCTG
GTAGACGATTAAGCCTCTGGTGGGTTTGATGTCGGGGGTTGGTATCCCAATGGCACTAATGTAAGGGAGGGTGGCCATGT
AGTACTTTCCAATGGCCTGGTCGGCGGTGAGAAGTGCGTCAACGGTCTGTCCCGGCGTTAAGATCATCACATCGGTGAGG
TACGGCGTCGAGTAGACAGCATCTACAGCGACAACTGTGACGTTGTGATTGGCTATTTTGAAGAAGAGGTGAGTGTTGAG
TGCTGCGTTTACGATCCTTAGCAAGTATGTTTTTCCTTGTACAACTTTGAGGTTAAACATTCCTACCAAAGCCAAAAATA
AAAATAAAAGTTAATTCTGTTTTTTGTAAACAATTTACAATAAAAAGTAACTTTTGATTCAAGTAAAGAGTGAGTATTAC
TATTCTCAGAGCAAGGATATGAATCTCCGGCGAGGCCATTGATGAGGTAAGCATCAGAAACCGGAGCTGGCCGTAATTGG
AGAAGTCTAACATCTGTGTCCCACCATTGTTCTTGCATAATAAAAAAATTCAAACAAAGTTAATTGATAATTATGAATCC
TATATATCATAATTTCTTTATATTGTATATATATATAATTATCTTTAGTGGATATTTATTAAAACCGAACCAACTTGGTC
ATAATACTCGTCAGAATGTGGCGTAGATCGAGAAAGTTGTATCAACTTGTAAAAGACAGCTGTTTGAAAAAACTATATTT
TTTTTGAGATATGTTGCTTTTACTATTATATTGAATCACTATAATCGAGAATTGTCGCTGTCACAAAATTGATTTCGACT
TTGCAAAAAAAAGAGGGAAATACTTACGAAAAACGATAGGAACTTCCTTGTAGGGTTTAGGAAAAGGGTAAGGACGGCCG
GATCGGGGACGGATGACTAGAGCCCCGTGAAGAGTGGCACGTAGATTAACGACGTGTGCGTGCCATAACAATGTACCTTC
TTGTCCAGTGATATCAAATTGATATGTGAAGTTGTAACCTGGTTGAATCGGACATTGAGTTATCATATTCGCACCGTCCA
TCCATACGCTCTTCAACTGGAAAACTCCATGCCTATACATATATGTGTGAAATTAAGAAATAACTTTTATTAACATCTAA
AAAGTCAGTAATTAGTTGATGAAATGATATTGAAATCGACTTCCATTATAAAGAAAAAAAACAATAGTAATGAGATCAAT
AAGTTATCTAATTACCAGTGGATGGTTACATTGTAAGTTGAGTTGTTAATGACATTAACCACAAGAGTGTCGCCTTCTCT
AACGTTTATCGTTGGGCCGGGAAGACTTCCATTAGCTGCCGGTATTATTTGCTCCTTGCATAACGGTTTCACCACGACGT
CTTGGATCTGTTGGTTAGACGTCGTTATTAGTATTGTGTTACTATTAAATGTTTTTTACCGGCAAAGTTAAAAACTAAAA
ATCGGGGCTCATAGATTAGAGATCCATCAAATACGGTATTAATTTCTGAAATCGAGGAAAAGAAAACACAAACACACGCA
ATTCAACAACTTTCCGATTTTAAGAAATAAATGACTAGTATATAAAATGGAAATTGGTAATATAATATAGTTCCCACAGT
AATAAAATTAATAGTTAATATTTCGAAAATTTTGGTTAGG
>AT5G01030.1 | chr5:13004-16003 FORWARD LENGTH=3000
ACTCAGGACACAGATAGAGAGTATCTAATGATCGTTATCTTTCTTATAAATTCCTAACGTTGTATGCTCTTGTGTTGTGT
CCAAAAAGACTTAAATCATAAGAGTATACACTACTATTAAAGTTACACTATCAACTCTACACATATATTGATTTGCTTAG
AGTTGAAGAAATACATAAACAAAAATGTTCAAAAATAACATTTTTATATAGATAAAATAATTGTCTCTCGTACAAATCAG
TTCAAGCATTGTAGTGCACTGGTGACCAGAATTTTTCATAAATCAACTCAAGAAAAATACTGAAATTTTAAGAAACAATG
ATTTCCAAAAATGTGAAAATTGTAAATGTATTTTTTTTATTTAAAAATGGAAAACGAACCTAAATTACTTTTAGTAAGAC
AAATCAATGTTAGTCGTCCGAGAGTCATAGATCGTAGGATCCCGAGTGCATTGCGGAAGATTCGACGGTGGAGATGGCAA
GCTCGTTTCCGGAGTTGGCCCGTTTTGAACTATGAAAGCACTCATAATCCCGTATGGTAAATGTGCATCCATGTGACAAT
GGAACAGCCATACACCTGCAAATATACAATTTCATATTCATATTAACCCATCGATTAACATATATTTGGCGTTGATACTA
GATATTAAATATATATATATATATATATATATACTTTATAAAAAAAACATGTTACTAACCAGGATTATTAGCGATAAATC
TGAGGACAACCCATCCGCCTGGTGGTACACCAACGGTATTATGCATTTGCGGGTTAAATAGATTAAGCTTTCTTGCATCA
CGAATAGGATCATAGTTACCAAATCCATAACCTAACACATAGAAGTTGAAACCGTGGAGGTGCATGGGGTGGCTCTCCGG
GGAGATTATAGCCGTGTTCTGCAAAACGATCTCGACTGTAGAATTAAATCTAATTTTCTTGACGCTAGTCTTTCTTTCCG
GAAACATCATCTTCATGTCATTATTGGTACGTTGTTCGAATTTTGTGTAATCAAATTTAAGCGGTGGTTGGTTGGGAAAA
TCGTCGGTGTAGATGCCACTAATGTTGTAAAAATAAGCCTCTTGCATAGAGATTCTCTCCGGGATCATAAAAGTGCGGTT
GTTGAGAGAACCAGCATACCTTTGACCTAACGGTCCAATACACTTGGTGCCCGCTGGACATGGGTCTAAGCCAAGCCCCA
TGGTTATGAACATCTTCTCGTCCACGTGACGAGGGACTGGTGTCCAGTGTGGTCCACCAACGAGGCTAGTGATGTTTGAG
GTGAACCTATGAGCGGTGGACATGTCATTCGGCACAGGCATCAACGGCTCCGCTGGCGATGATGATGACGTGGCACCCTG
GTAGACGATTAAGCCTCTGGTGGGTTTGATGTCGGGGGTTGGTATCCCAATGGCACTAATGTAAGGGAGGGTGGCCATGT
AGTACTTTCCAATGGCCTGGTCGGCGGTGAGAAGTGCGTCAACGGTCTGTCCCGGCGTTAAGATCATCACATCGGTGAGG
TACGGCGTCGAGTAGACAGCATCTACAGCGACAACTGTGACGTTGTGATTGGCTATTTTGAAGAAGAGGTGAGTGTTGAG
TGCTGCGTTTACGATCCTTAGCAAGTATGTTTTTCCTTGTACAACTTTGAGGTTAAACATTCCTACCAAAGCCAAAAATA
AAAATAAAAGTTAATTCTGTTTTTTGTAAACAATTTACAATAAAAAGTAACTTTTGATTCAAGTAAAGAGTGAGTATTAC
TATTCTCAGAGCAAGGATATGAATCTCCGGCGAGGCCATTGATGAGGTAAGCATCAGAAACCGGAGCTGGCCGTAATTGG
AGAAGTCTAACATCTGTGTCCCACCATTGTTCTTGCATAATAAAAAAATTCAAACAAAGTTAATTGATAATTATGAATCC
TATATATCATAATTTCTTTATATTGTATATATATATAATTATCTTTAGTGGATATTTATTAAAACCGAACCAACTTGGTC
ATAATACTCGTCAGAATGTGGCGTAGATCGAGAAAGTTGTATCAACTTGTAAAAGACAGCTGTTTGAAAAAACTATATTT
TTTTTGAGATATGTTGCTTTTACTATTATATTGAATCACTATAATCGAGAATTGTCGCTGTCACAAAATTGATTTCGACT
TTGCAAAAAAAAGAGGGAAATACTTACGAAAAACGATAGGAACTTCCTTGTAGGGTTTAGGAAAAGGGTAAGGACGGCCG
GATCGGGGACGGATGACTAGAGCCCCGTGAAGAGTGGCACGTAGATTAACGACGTGTGCGTGCCATAACAATGTACCTTC
TTGTCCAGTGATATCAAATTGATATGTGAAGTTGTAACCTGGTTGAATCGGACATTGAGTTATCATATTCGCACCGTCCA
TCCATACGCTCTTCAACTGGAAAACTCCATGCCTATACATATATGTGTGAAATTAAGAAATAACTTTTATTAACATCTAA
AAAGTCAGTAATTAGTTGATGAAATGATATTGAAATCGACTTCCATTATAAAGAAAAAAAACAATAGTAATGAGATCAAT
AAGTTATCTAATTACCAGTGGATGGTTACATTGTAAGTTGAGTTGTTAATGACATTAACCACAAGAGTGTCGCCTTCTCT
AACGTTTATCGTTGGGCCGGGAAGACTTCCATTAGCTGCCGGTATTATTTGCTCCTTGCATAACGGTTTCACCACGACGT
CTTGGATCTGTTGGTTAGACGTCGTTATTAGTATTGTGTTACTATTAAATGTTTTTTACCGGCAAAGTTAAAAACTAAAA
ATCGGGGCTCATAGATTAGAGATCCATCAAATACGGTATTAATTTCTGAAATCGAGGAAAAGAAAACACAAACACACGCA
ATTCAACAACTTTCCGATTTTAAGAAATAAATGACTAGTATATAAAATGGAAATTGGTAATATAATATAGTTCCCACAGT
AATAAAATTAATAGTTAATATTTCGAAAATTTTGGTTAGG
>AT5G01040.1 | chr5:10394-13393 REVERSE LENGTH=3000
AAGTAATTTAGGTTCGTTTTCCATTTTTAAATAAAAAAAATACATTTACAATTTTCACATTTTTGGAAATCATTGTTTCT
TAAAATTTCAGTATTTTTCTTGAGTTGATTTATGAAAAATTCTGGTCACCAGTGCACTACAATGCTTGAACTGATTTGTA
CGAGAGACAATTATTTTATCTATATAAAAATGTTATTTTTGAACATTTTTGTTTATGTATTTCTTCAACTCTAAGCAAAT
CAATATATGTGTAGAGTTGATAGTGTAACTTTAATAGTAGTGTATACTCTTATGATTTAAGTCTTTTTGGACACAACACA
AGAGCATACAACGTTAGGAATTTATAAGAAAGATAACGATCATTAGATACTCTCTATCTGTGTCCTGAGTTTAGACTCTA
CCAACGGGAGATAGCGGCGGAGCCATAGGAGAAGAAGATTTTCCGGTGGTCTTTGCCTTGGAAGCACATGTTAGTACCGT
CACACACACAAAAAACGCTTGTAACGGTGAAACAAACGAACCAAACTCCACCCTATAGATCCCTGTCTTCAGCTCTGTCA
TCGCCAAAGCTGGACTCGAGTCTTGTTCACTCACTTCCTGCAAATGTAAAACGACTACTCTCAAGAACACGGCATAAAAA
ATAGAAAAGCAAACACATATTTTTTATATGAAATGGGTTTGCAGGAAAATCTTAGAAAAAGGTTTTGGTTAAGTTATGTT
TATATTACCTGATCGAAAAGTGTGAAGCTTTGGTTGAATTTATGGAGGACTGTTTTGTTGGAGAGGACATGTAGTTTACA
TCCAACATCCCAGCCACCGCAGTCGCATAACCCTCCAGACCTCCACCGGCTAATCAATGGCGACGGTGCTCCTTTCTCGG
GGAAGCTGTGAACGCCGCCTGGAATTATCACACTAGTTTCCTCGAAGCTGGTATAGCTTCCTTCGACAGGCTTCTTCTTG
ATCACTACAGCTGCAACCTCCTTCCTCCCTTTTACTTGCTCTGATTCGTCAAACAGAACTGACTCTGTGATCAAAGATTT
CTGCTCTGATATATCTACGCTCATTGAGTTTCCCAACTGCATTTGACCGATTATGTTGTAGACGAACCCGCAATGTTTCT
CTCTGTGTCCATGGATTAGCCAGCTTCCACTTTTTTTCTTTTTGACTTCATTAACAGAGTAGAATGTGCAGTACTGAACA
GAATCATCTTTGAACGATGAATCTGAGCTTTTCATTGTAGCCCCGAGAATGCTCCTGCTGCTGCTGCTGTTATCATCGAC
CACAAATTGAAACAAAGGGATGCCATTTCTGATTGTGAGCTGAAAAATAGCTAGGGTTCTCGATGCATCCTGCTTCTTTT
CATCTTGAAGTGGTACGTTGCTGTTGGTTATTGGCTTTGGATTGGAAGAACTTGATCTTGCTTTTGATGGAAGAACACTT
TCAGAGGCTTTTGGTTTCAGTAAAGGGTCAAGAAACCGCCTTAGAGGGCTAACTCGAGATCTGCAATGAGTGTTCTGGTT
CTCCGGGTTACTTGACTGAGATGGACAAACTGAACCATCAAATCTCATAGAACCAGACATAATGGTATCCTCAGAAGAAC
TCAAAGGTTGGCCGGCTGAAATATCTTTCAGGCTGAAATTTCGGCTGAGACGACCAAAACTAAAACTAAATCGCTTGCTT
GGTGAAGGGTGTCTCTCCTTTCTGGATTCATCTTCAGGAAATTCTCGATCAAATATCCTTGAAGTTGTCTTTGAATGCCT
TTTCCCACCTCTTTTACCAGAAAGATCAGTACCAAGAGGCAACATCATATCTTCAGAATCTCTCTCTAAGTCGAAAGAGA
GTGGACAGGAACTAGGAATTTGAGATCTCAATCCGAAAGAGCTATTGATTCCGTCGGAAAAGTCTAGAGAGCGGTTAACC
TCCCTTGAGATTTGAGGCTCACCGGAAAGAGTGCTTCGGGACTGTTTTCTTGATCGAAGGAGAAAAATGTTGCTGAACTC
CTGCTTTTCAGAAGTAAGACCAGCTTCCGAATCGCCAATGATCTTCTCATCCCCATCTAACTTCTCAACACATTCTTTAG
CTCTTTCTCTTGCTTCCTTTGCATGTATCTCCCCTGCTCTCTTCTGAGTCTCTTTATCCCGGAAAAGTGACCCCGCAGAG
TTTCCCATTTCTGACGATAAACCTGTAGTGGATTCCCGGTTTGAATGCGTTCTTCTGCTCTTCCTCGGTTCTACTCCTTT
GTGATCTCTACCAGAGGACTTATAGCTACAAGTTGCTATTTCCTGCTTATTTAATGAATCCCTAGAAGCCAGCTGAGGTT
CTAGAGAATATTGAAGATCCCGGGAAGCTTTAACTTTACCGAGATTCGAACAAGTATGCACTTGGTCATCAATCTTACAC
CTATTAGCCGAGTCATTGGGAACTACTACTCCTGAAGTAGAAGTAGTAGCAATAGTAGACACTTTTCTCTCACTTCTTCC
TGATATTTCACCGCCTTTTGCTCGACCATGCTTCCATCTCTGTAGACTTTCCCAATCCAAGACTCCAACATTCAAAACAT
TACTTTGATGAACGCTTTCTTCACCTCTCTCTATACGTTGGAGATAACCTGGCAACTTGGACATATATTTCACAAGCTCA
TCATTATGTTCCAAACTCTTATTGACACATTCCTTTCGACGACTATGACTTGAACGTTTCGTTTTCACCCGATTGTCATT
GTCTGTGCCACTTGCTTTACCCTCCTTTTCTGCCATCTCTGATGTTCTTTAGCCCTGCTACAGAATATCTCTAAACTCAA
TTCTTGTAGCCATTATTGATCTACAAAGAAGAAGCAATGAAACTTATCTCCATTAAACAAATATAGCAATAAATAAAGAA
ACTTTCACTATGATTACGTACACACTCTCAGATTTATGCATAAACTAAATCACGAGAGACTCGGATATTATTGACCACAA
TGTAGAAAAGACTAATTCAATTCCAACTCTTGACAAAAAA
>AT5G01050.1 | chr5:15209-18208 REVERSE LENGTH=3000
AAGTAGCAAAGTTCGTTTAAGAAAATAAATTACATTTACTGTTGACTATCAATCGTAGTCATTGTATCCACATTTTTCGA
AATCATTGTTTCTTAAAATTCAGTATATTTCTTGTGTTTATTTACGACCATGCTTCCATTTCTCTACACGTTCCCAATCC
AAGACTCCGAGTCTCCGACATTCAAAACATTACTCTGAACGCTCTCTTCACCTCTATCCATACGGAGATAACCTGCCAAC
TTGGACATATATTTCACTGGCTATGATACGAAAATTAATAAGATTATTATTTATATATTTAACAATGGCAAAAAAAAAAA
TGTCAAACGGATATAATATCTGTTGGTTACTTGTGTCGTTAGGTCATGAATCATACTTGCTATAATTTTATTGTTAATTT
AACACTATTTTCGAAATATATCGTAGTAATAATTGTTCACAAAAAATAATAATAATAATAATTGTTCACAAAAAAAAAAT
CGTAGGTAATAGTTAACCCCTTTTTTTGTTTGTTCGCGATTCAATGTATGGAAGTTTTTTTCATTATATTCTATAGTGGT
TAATGCATTAATGGAACGATCGGTTCAGAGATTTATGTATAAGGTTTTTTTTTTCATAACAATAAAAAAAAAGGATAAAT
GGGCTACAAATACGCTTTAGACCTAATGGGTTAAACTTTATCATCTAGCCCAATAATCTTCAATCGAAGCAACTGTGGCG
AAAAATGTCGTTATAGAAAAGAAAAGTAATTATTTTCTTATCATTAGCTAATCCATTGTTTTCGCCTGGCAAGTCATACA
ATATAATTGACTGATTCTTTTGATTAATAAAGCTAATGAGTAATGACAAGTCCATCAATATTTACATGAAAAAATCAAGT
TTTTATTCTTTACATTTATTTATAAATTAATATGTAAGGGGTGGGTAAAGATGTGTTGGAGTCAGTAATCAAATGCAACT
GGCATTAAGTATATTAGTTTTCCTGATTTATATTGATCTCTTAAGTCCTGAGTCTTACTAAGCACGCACAACGGTACACA
TGACAATTTCGCCTTTTAAATTAAATCGATCTCGTGATTCACATGGCAGAGTTACTTAGCTGTATAATGTTTATGTGTGC
CGCTGACTCGAGAAGATTTTTTTTTAAAAAAATATAGAATATGGTAATGTTAATTACTAAATGTAAGCTTCAAATGTTTT
CATGTAAGAACGGGAATATAAGGTTGAATTAGTTCGAAAACAAAGAAATTTGGATTAAATTTGTAGTTATATATTTGTTC
GTGATCAGAAAAACAATAAATTAGATTTTAGAAGCAATCATTAGGGGTGGACATTTGATTATTTGGTTCCGTTCGGGCAT
AAATGATTACACTTTTGTTATATAAAAAGGGATGATCCTTTATCAAAAAAGGGATGATCAAAGTACTTTTTCATATATAA
CCTCTTTTCAGATGGAGTATATTTTTTACAACACTGAAAGTGCAATCAAATTTGTATATAAACTAAAAACATAGTTGTTA
CAATATAATTATAAATCTAACAGCTTCTTTTGCAACGAATTACCTTATTTTTGGGGTGTTTCATAAAAAAGGTGTTTAAC
TTTATATTATATCATCTATTTAAACACTTATGATGAGTTTAATTGTTCAATTCATAAGTTTTGTCCAATTAACTAGTTTT
CTTTTTTGATAACCTCCAATTTATAAGTTGAAAGAGAGAATTACAAATTTTGTTGAAAATTCTGCATTAAAAATACAAAA
GCAAATTTTATAAAACAAAACTAAATAAATTTGAGGTAGTATTAATACTAGTTTTAACATGTGACATAACCCTAAAGAAA
ATTACAGTATATAATGACTAATCCCTGAGGGAAGTTTGCTATTTTTTTTTTTTGGTTGGTCAACGACGTGTTCAATCGTG
TCTAGATTGCCATTTCTGGCAAATTAATAATTGAATAATAATATAGTATTTTAGTTTTGCCATCTCTCTCTATTAGTTCG
TTCTATAAATACGCGTACGAGTCTCTCACAAAATCACAAGTGGGGCAAATTATCCTTACATTAACAATGCCTCGACTTCA
TCATTATCTCTCAAATCAAGCGTTCCTCGTCCTTCTTCTCTTCTCTTCCATTGCCTCAGCAGCTGTTGTCGAACATGTTC
TCCACGTATTTACTCTTATACCACTTTCTCTCCCTTTTTTAATAACCTAACCAAAATTTTCGAAATATTAACTATTAATT
TTATTACTGTGGGAACTATATTATATTACCAATTTCCATTTTATATACTAGTCATTTATTTCTTAAAATCGGAAAGTTGT
TGAATTGCGTGTGTTTGTGTTTTCTTTTCCTCGATTTCAGAAATTAATACCGTATTTGATGGATCTCTAATCTATGAGCC
CCGATTTTTAGTTTTTAACTTTGCCGGTAAAAAACATTTAATAGTAACACAATACTAATAACGACGTCTAACCAACAGAT
CCAAGACGTCGTGGTGAAACCGTTATGCAAGGAGCAAATAATACCGGCAGCTAATGGAAGTCTTCCCGGCCCAACGATAA
ACGTTAGAGAAGGCGACACTCTTGTGGTTAATGTCATTAACAACTCAACTTACAATGTAACCATCCACTGGTAATTAGAT
AACTTATTGATCTCATTACTATTGTTTTTTTTCTTTATAATGGAAGTCGATTTCAATATCATTTCATCAACTAATTACTG
ACTTTTTAGATGTTAATAAAAGTTATTTCTTAATTTCACACATATATGTATAGGCATGGAGTTTTCCAGTTGAAGAGCGT
ATGGATGGACGGTGCGAATATGATAACTCAATGTCCGATTCAACCAGGTTACAACTTCACATATCAATTTGATATCACTG
GACAAGAAGGTACATTGTTATGGCACGCACACGTCGTTAATCTACGTGCCACTCTTCACGGGGCTCTAGTCATCCGTCCC
CGATCCGGCCGTCCTTACCCTTTTCCTAAACCCTACAAGG
>AT5G01060.1 | chr5:24848-27847 FORWARD LENGTH=3000
TCTTTGTAAAAAAACTTATTTTGAGAAATTGTGATTACACACAACAACATGTACTACTATAAGCCAATGTGAATAAGTGT
GTACCCATTCAGATTTTTTAATTCAATTATGAATGTTCTTTCCAATTGTTTGATATGATTGCACTCGTGCAAAAAGCTAA
AACAGGAATCAAATTCCACACAAAGCAAAAGAAATAAGTTTTTGAGAAAAGAAAAAACAGAGGATTTTAATCTTCTTTCT
CAGTTTTCATTTGTGTGAAGGCAAGTTAAAGTGAAAGAACCATGAGATTACAAATGCACAGACCATACATGTTAAAAGGA
AATTAAGGAATCTATTTCCTCTACATAATCTCCGATCATCGGAATCGCTTGTAGCCACCATCGTGGGTGTATTTCCGGCC
TCTACGTCATCTACATTGGTTTCAACCGTTGTTTGACCAATCTCATTGTCAACTTTAAAAAAGTTTTGAGCTATCGAACG
ACAAATCTCGCAAGTCCTAAAATAAAAGTTACGATTCTTTGTAAAATCTAACAAATGTTTATAAGATTAATGAAAAGAAT
GATTGGTTTTAGTTTGCTTACTTATTACCCTTGATCTTGAACCAAGTATCGGCACATTGCTTATGAACATAACCCAAATC
ATCTTTACAAGAACATCCAAGAACCATTGGATCTCCACATTCATGACGACTACTCTCTAAACCCAAATGGCAAATCCGGC
AATCTTTCTCCGGAGACCCTCTGATTGATCCAGAGGCTACTGATTCTGTATCTGTTTCGTCGTCCAAATCATCAGCAATC
TCAAACTCGCCGCAAAAGCTACGAACAGCTGAGTGAAAATCGTAGTCGTAATCACAAGAAGAACTATCTTCTCCGCTGAC
GTCACTTGGACGGTATTGACGCTCGCCGGAACCATTTTCTAAATCAATGTGAGAGATTTCGTAAGATGACATTATTCATT
TGAGAGAGAAAGAGTGAAGAAGAGACTTTTCTATATGAGAGATTACAAGACTTTTGTTACAAGTAAACGTGAACTCTTGG
ATCAAGAGATTTAAAAAAGCAAATGAAAATTAAGGATTTTTAAAAAAACATCTGAAGTACTAATGTTTTTGTTCTGTCTG
TGGACCAAAGCGATGAAACATTATTAACATACAACTTTAATTTATATTTGTTTATAGAGAAGAAGCAAAAAAAAAGAAAG
AAAACATTAGTACAGGCTTTAAGCTGATAAATACTCGATTGTTCACTAATCCGCACGCTAAGTATCATCGTGTTATTTGT
GTTTTTAAAAGAACATGTGTTTCGTGTTATTAGCTACTGTTATCTATTTCTGATCGTTGATTTAGGTCTTCGTAGTAACA
AATGTCAACTTGTTGGACGGTGGAGATTATAACATGCGCGTGGGAGGCACGTGATGGAACTAAGTGTCGTAGTGCGGCCA
CCACCTTTGGCTCTCGCTTTCTCTCTCTCTCTCTTCTCATACTTCTCTTTCACGCCACCATTCACTTCTTTCATGCTTCT
TTTTTTTTTAATTCACTAGGAAATTTTTAGTAAAGTATTTGATCAATTAATTATTCTAAGAATTGACAGAAGAAAAAAAA
ACTGAAAATATTATGAAAACGAAAATCAAACAAATAAAAACATACTGTCTTGAGACTTAAGAATCCTTTTTTTTTCCTCG
AGACTTGAGAATCTTTGACAGATGTTATTACGCAGTCGTGGTGGTTACCGTTACCGTGAGTGTTGGTTTGGGTGGCGTGA
GTATCACACGCTTTCTCAATTAGCTTTTGAGGCCCATTAATAACAAAACTTGGTCTTATCTGAGGTCCAATTATTTATAT
TTTTTGGGCCATTCTAACCCATCATCATCTTTGCAAATCAATGAGACTTTGGATTTTATGCCACCTAATTCATACATTAC
CACAATTTTTTAGATATCAATATGCATATGTTTAGATTTAACTATTTGAAACTTTGATTTGGAATGTATTTTGGTATGCA
TATGTACAGAGCTAAGAGATTGAATCCACAAAATAAAAATATTAATAGCCGAAATTCCCATACCTCAAAATGGACATTAC
TAACACACGAGCTGGCAGATAAAGGAAATTAATTAACGTAGCGACGACAAGACAATGTTAGTACAAAAGAGAGATAAAGA
AAGAAGAAAAAAAACGTGGGAATTATAACTACAAACAGTGCGTAGATCACATTCACGGGGCAAATAAATCAGAGAAAAGA
TTTGGTGTTATCCACCGTCTTGGGATTGCTGTGGAGGAGGAGACGAAGAAGGAGAAGGAGGCTTAGGAATATAAGGATTG
AGAGGAGTTCCATGCTCAATAGGACCTGGTTTTATCGAAGCTTTTGTCGTCGGAGTTGGATCCACTGGAAAATTGTAATC
CTCCAACCCCACTTTCATTTCTGTGTGTGTTTTCAATATGTAATCATTAATGTATACAATGAAAAACATGAAAGAGAGTA
ACAAGGAGGATTGATTTGATTACCAGAAGAAGAAGCTAGTAGTGAGAAGCTTAGGATTATTACAACCAAAAGGAAGACAA
AGCTTGACGTCTTCATCTTCTTCTCTAGAGATTGAGGAAGAGGAGGAAACAATGAAGAAAGGTTTCTTAAAGACAGAGAG
ACAAAGAGAGAGAGAGAGAGAGAGAGCAAATTGTAAAATGATGTGTGTTAATATTGGGAAATAAGGCCATGTGGGGTTTT
GGATCTCTGTCTTGAATGTGATGTTGTGGGTTAAAATCGAGATCATAGTTATTGCTCTCTCTCTATCTCTGATAATCTCT
GTACAAGAGAGGAAAGCATCTCAAACAGCTCAAAGCTCATTCATTGGTTACACTTTAATGCTCTCCACTATTATTTTTCT
TGTAAGCCACGTGTCCTGAATTCTCTATTTTCCATTAGCAGTGTCTTCTCGTCGATGTATCTATTTGATCACCATTGAAT
CATTGATAGAAACGAGAATGAGAAAATGGAAGAAAAAATA
>AT5G01060.2 | chr5:24131-27130 FORWARD LENGTH=3000
AACTACACAAATTTGAATTAATGGTACCAATAAATCATATTATTTGACAGCCTCCATCAAAAAATCTGCCTGAAAAGACT
AAACCTGCAACAGAGTCATTGAAGTTGACTCCTTTCGGAGATGCATGTTCTAGAGCGGATCTAAGTAGTATACATGAACT
ACTAGAGAAACTAGGGTATGAAGAAGATAATGGGGTTGGTAACGAGGTATATTGATGATGTTTATTTACTTGTTATCTGA
ATTTGAGAGTTGGATGTTGCTGATTCTGATAAATGTGACAGTTTTCATTCCAAATGTGGACCGGCGAAATGCAAGAGAAT
ATGGACTACAAGAAGCATGGAGATGCCGCGTTTCTTGCGAAAGATTTTGATACTGCCATTGAATTCTACACAGAGGTAAA
GAATGTCATTGACACACTCTGCAACTCTACATCATCGAGAAGTATAAATAAAAGGACTTGATTCATTCTTTCATTATTTT
TTGCAGTTCATGACTGGAGCTCCTACGGTATCACCAACAGTATTGGCAAGAAGGTGTCTTTGTTACCTAATGACTGAAAT
GTTCAGCGAGGCTCTAAGCGATGCGATGCAAGCGCAAGTAGCTTCACCGGAATGGCCAATTCCTCTTTACTTACAAGCGG
CTTGTCTCTTCAAGCTAGAGATGGAAGCTGAAGCTAAAGAAGCACTTAGACATGGTTCTGCTCTTGAGGCTTATTAGTCT
TTGTAAAAAAACTTATTTTGAGAAATTGTGATTACACACAACAACATGTACTACTATAAGCCAATGTGAATAAGTGTGTA
CCCATTCAGATTTTTTAATTCAATTATGAATGTTCTTTCCAATTGTTTGATATGATTGCACTCGTGCAAAAAGCTAAAAC
AGGAATCAAATTCCACACAAAGCAAAAGAAATAAGTTTTTGAGAAAAGAAAAAACAGAGGATTTTAATCTTCTTTCTCAG
TTTTCATTTGTGTGAAGGCAAGTTAAAGTGAAAGAACCATGAGATTACAAATGCACAGACCATACATGTTAAAAGGAAAT
TAAGGAATCTATTTCCTCTACATAATCTCCGATCATCGGAATCGCTTGTAGCCACCATCGTGGGTGTATTTCCGGCCTCT
ACGTCATCTACATTGGTTTCAACCGTTGTTTGACCAATCTCATTGTCAACTTTAAAAAAGTTTTGAGCTATCGAACGACA
AATCTCGCAAGTCCTAAAATAAAAGTTACGATTCTTTGTAAAATCTAACAAATGTTTATAAGATTAATGAAAAGAATGAT
TGGTTTTAGTTTGCTTACTTATTACCCTTGATCTTGAACCAAGTATCGGCACATTGCTTATGAACATAACCCAAATCATC
TTTACAAGAACATCCAAGAACCATTGGATCTCCACATTCATGACGACTACTCTCTAAACCCAAATGGCAAATCCGGCAAT
CTTTCTCCGGAGACCCTCTGATTGATCCAGAGGCTACTGATTCTGTATCTGTTTCGTCGTCCAAATCATCAGCAATCTCA
AACTCGCCGCAAAAGCTACGAACAGCTGAGTGAAAATCGTAGTCGTAATCACAAGAAGAACTATCTTCTCCGCTGACGTC
ACTTGGACGGTATTGACGCTCGCCGGAACCATTTTCTAAATCAATGTGAGAGATTTCGTAAGATGACATTATTCATTTGA
GAGAGAAAGAGTGAAGAAGAGACTTTTCTATATGAGAGATTACAAGACTTTTGTTACAAGTAAACGTGAACTCTTGGATC
AAGAGATTTAAAAAAGCAAATGAAAATTAAGGATTTTTAAAAAAACATCTGAAGTACTAATGTTTTTGTTCTGTCTGTGG
ACCAAAGCGATGAAACATTATTAACATACAACTTTAATTTATATTTGTTTATAGAGAAGAAGCAAAAAAAAAGAAAGAAA
ACATTAGTACAGGCTTTAAGCTGATAAATACTCGATTGTTCACTAATCCGCACGCTAAGTATCATCGTGTTATTTGTGTT
TTTAAAAGAACATGTGTTTCGTGTTATTAGCTACTGTTATCTATTTCTGATCGTTGATTTAGGTCTTCGTAGTAACAAAT
GTCAACTTGTTGGACGGTGGAGATTATAACATGCGCGTGGGAGGCACGTGATGGAACTAAGTGTCGTAGTGCGGCCACCA
CCTTTGGCTCTCGCTTTCTCTCTCTCTCTCTTCTCATACTTCTCTTTCACGCCACCATTCACTTCTTTCATGCTTCTTTT
TTTTTTAATTCACTAGGAAATTTTTAGTAAAGTATTTGATCAATTAATTATTCTAAGAATTGACAGAAGAAAAAAAAACT
GAAAATATTATGAAAACGAAAATCAAACAAATAAAAACATACTGTCTTGAGACTTAAGAATCCTTTTTTTTTCCTCGAGA
CTTGAGAATCTTTGACAGATGTTATTACGCAGTCGTGGTGGTTACCGTTACCGTGAGTGTTGGTTTGGGTGGCGTGAGTA
TCACACGCTTTCTCAATTAGCTTTTGAGGCCCATTAATAACAAAACTTGGTCTTATCTGAGGTCCAATTATTTATATTTT
TTGGGCCATTCTAACCCATCATCATCTTTGCAAATCAATGAGACTTTGGATTTTATGCCACCTAATTCATACATTACCAC
AATTTTTTAGATATCAATATGCATATGTTTAGATTTAACTATTTGAAACTTTGATTTGGAATGTATTTTGGTATGCATAT
GTACAGAGCTAAGAGATTGAATCCACAAAATAAAAATATTAATAGCCGAAATTCCCATACCTCAAAATGGACATTACTAA
CACACGAGCTGGCAGATAAAGGAAATTAATTAACGTAGCGACGACAAGACAATGTTAGTACAAAAGAGAGATAAAGAAAG
AAGAAAAAAAACGTGGGAATTATAACTACAAACAGTGCGTAGATCACATTCACGGGGCAAATAAATCAGAGAAAAGATTT
GGTGTTATCCACCGTCTTGGGATTGCTGTGGAGGAGGAGA
>AT5G01060.3 | chr5:24848-27847 FORWARD LENGTH=3000
TCTTTGTAAAAAAACTTATTTTGAGAAATTGTGATTACACACAACAACATGTACTACTATAAGCCAATGTGAATAAGTGT
GTACCCATTCAGATTTTTTAATTCAATTATGAATGTTCTTTCCAATTGTTTGATATGATTGCACTCGTGCAAAAAGCTAA
AACAGGAATCAAATTCCACACAAAGCAAAAGAAATAAGTTTTTGAGAAAAGAAAAAACAGAGGATTTTAATCTTCTTTCT
CAGTTTTCATTTGTGTGAAGGCAAGTTAAAGTGAAAGAACCATGAGATTACAAATGCACAGACCATACATGTTAAAAGGA
AATTAAGGAATCTATTTCCTCTACATAATCTCCGATCATCGGAATCGCTTGTAGCCACCATCGTGGGTGTATTTCCGGCC
TCTACGTCATCTACATTGGTTTCAACCGTTGTTTGACCAATCTCATTGTCAACTTTAAAAAAGTTTTGAGCTATCGAACG
ACAAATCTCGCAAGTCCTAAAATAAAAGTTACGATTCTTTGTAAAATCTAACAAATGTTTATAAGATTAATGAAAAGAAT
GATTGGTTTTAGTTTGCTTACTTATTACCCTTGATCTTGAACCAAGTATCGGCACATTGCTTATGAACATAACCCAAATC
ATCTTTACAAGAACATCCAAGAACCATTGGATCTCCACATTCATGACGACTACTCTCTAAACCCAAATGGCAAATCCGGC
AATCTTTCTCCGGAGACCCTCTGATTGATCCAGAGGCTACTGATTCTGTATCTGTTTCGTCGTCCAAATCATCAGCAATC
TCAAACTCGCCGCAAAAGCTACGAACAGCTGAGTGAAAATCGTAGTCGTAATCACAAGAAGAACTATCTTCTCCGCTGAC
GTCACTTGGACGGTATTGACGCTCGCCGGAACCATTTTCTAAATCAATGTGAGAGATTTCGTAAGATGACATTATTCATT
TGAGAGAGAAAGAGTGAAGAAGAGACTTTTCTATATGAGAGATTACAAGACTTTTGTTACAAGTAAACGTGAACTCTTGG
ATCAAGAGATTTAAAAAAGCAAATGAAAATTAAGGATTTTTAAAAAAACATCTGAAGTACTAATGTTTTTGTTCTGTCTG
TGGACCAAAGCGATGAAACATTATTAACATACAACTTTAATTTATATTTGTTTATAGAGAAGAAGCAAAAAAAAAGAAAG
AAAACATTAGTACAGGCTTTAAGCTGATAAATACTCGATTGTTCACTAATCCGCACGCTAAGTATCATCGTGTTATTTGT
GTTTTTAAAAGAACATGTGTTTCGTGTTATTAGCTACTGTTATCTATTTCTGATCGTTGATTTAGGTCTTCGTAGTAACA
AATGTCAACTTGTTGGACGGTGGAGATTATAACATGCGCGTGGGAGGCACGTGATGGAACTAAGTGTCGTAGTGCGGCCA
CCACCTTTGGCTCTCGCTTTCTCTCTCTCTCTCTTCTCATACTTCTCTTTCACGCCACCATTCACTTCTTTCATGCTTCT
TTTTTTTTTAATTCACTAGGAAATTTTTAGTAAAGTATTTGATCAATTAATTATTCTAAGAATTGACAGAAGAAAAAAAA
ACTGAAAATATTATGAAAACGAAAATCAAACAAATAAAAACATACTGTCTTGAGACTTAAGAATCCTTTTTTTTTCCTCG
AGACTTGAGAATCTTTGACAGATGTTATTACGCAGTCGTGGTGGTTACCGTTACCGTGAGTGTTGGTTTGGGTGGCGTGA
GTATCACACGCTTTCTCAATTAGCTTTTGAGGCCCATTAATAACAAAACTTGGTCTTATCTGAGGTCCAATTATTTATAT
TTTTTGGGCCATTCTAACCCATCATCATCTTTGCAAATCAATGAGACTTTGGATTTTATGCCACCTAATTCATACATTAC
CACAATTTTTTAGATATCAATATGCATATGTTTAGATTTAACTATTTGAAACTTTGATTTGGAATGTATTTTGGTATGCA
TATGTACAGAGCTAAGAGATTGAATCCACAAAATAAAAATATTAATAGCCGAAATTCCCATACCTCAAAATGGACATTAC
TAACACACGAGCTGGCAGATAAAGGAAATTAATTAACGTAGCGACGACAAGACAATGTTAGTACAAAAGAGAGATAAAGA
AAGAAGAAAAAAAACGTGGGAATTATAACTACAAACAGTGCGTAGATCACATTCACGGGGCAAATAAATCAGAGAAAAGA
TTTGGTGTTATCCACCGTCTTGGGATTGCTGTGGAGGAGGAGACGAAGAAGGAGAAGGAGGCTTAGGAATATAAGGATTG
AGAGGAGTTCCATGCTCAATAGGACCTGGTTTTATCGAAGCTTTTGTCGTCGGAGTTGGATCCACTGGAAAATTGTAATC
CTCCAACCCCACTTTCATTTCTGTGTGTGTTTTCAATATGTAATCATTAATGTATACAATGAAAAACATGAAAGAGAGTA
ACAAGGAGGATTGATTTGATTACCAGAAGAAGAAGCTAGTAGTGAGAAGCTTAGGATTATTACAACCAAAAGGAAGACAA
AGCTTGACGTCTTCATCTTCTTCTCTAGAGATTGAGGAAGAGGAGGAAACAATGAAGAAAGGTTTCTTAAAGACAGAGAG
ACAAAGAGAGAGAGAGAGAGAGAGAGCAAATTGTAAAATGATGTGTGTTAATATTGGGAAATAAGGCCATGTGGGGTTTT
GGATCTCTGTCTTGAATGTGATGTTGTGGGTTAAAATCGAGATCATAGTTATTGCTCTCTCTCTATCTCTGATAATCTCT
GTACAAGAGAGGAAAGCATCTCAAACAGCTCAAAGCTCATTCATTGGTTACACTTTAATGCTCTCCACTATTATTTTTCT
TGTAAGCCACGTGTCCTGAATTCTCTATTTTCCATTAGCAGTGTCTTCTCGTCGATGTATCTATTTGATCACCATTGAAT
CATTGATAGAAACGAGAATGAGAAAATGGAAGAAAAAATA
>AT5G01070.1 | chr5:22094-25093 REVERSE LENGTH=3000
AAACTGAGAAAGAAGATTAAAATCCTCTGTTTTTTCTTTTCTCAAAAACTTATTTCTTTTGCTTTGTGTGGAATTTGATT
CCTGTTTTAGCTTTTTGCACGAGTGCAATCATATCAAACAATTGGAAAGAACATTCATAATTGAATTAAAAAATCTGAAT
GGGTACACACTTATTCACATTGGCTTATAGTAGTACATGTTGTTGTGTGTAATCACAATTTCTCAAAATAAGTTTTTTTA
CAAAGACTAATAAGCCTCAAGAGCAGAACCATGTCTAAGTGCTTCTTTAGCTTCAGCTTCCATCTCTAGCTTGAAGAGAC
AAGCCGCTTGTAAGTAAAGAGGAATTGGCCATTCCGGTGAAGCTACTTGCGCTTGCATCGCATCGCTTAGAGCCTCGCTG
AACATTTCAGTCATTAGGTAACAAAGACACCTTCTTGCCAATACTGTTGGTGATACCGTAGGAGCTCCAGTCATGAACTG
CAAAAAATAATGAAAGAATGAATCAAGTCCTTTTATTTATACTTCTCGATGATGTAGAGTTGCAGAGTGTGTCAATGACA
TTCTTTACCTCTGTGTAGAATTCAATGGCAGTATCAAAATCTTTCGCAAGAAACGCGGCATCTCCATGCTTCTTGTAGTC
CATATTCTCTTGCATTTCGCCGGTCCACATTTGGAATGAAAACTGTCACATTTATCAGAATCAGCAACATCCAACTCTCA
AATTCAGATAACAAGTAAATAAACATCATCAATATACCTCGTTACCAACCCCATTATCTTCTTCATACCCTAGTTTCTCT
AGTAGTTCATGTATACTACTTAGATCCGCTCTAGAACATGCATCTCCGAAAGGAGTCAACTTCAATGACTCTGTTGCAGG
TTTAGTCTTTTCAGGCAGATTTTTTGATGGAGGCTGTCAAATAATATGATTTATTGGTACCATTAATTCAAATTTGTGTA
GTTTCAAGAGAGACTATTCTTGATTCTTGAATATATGGAGAGAGTGACACGTACAGACATAGGTCTTTTGACATTAATAG
GGCACAACTTGGCCCGTTTCTGAAGTCTAGAAAGAGTCGCCTTAAGAAACTTTATACTTGGCCTCTCTTCTGGTTCAGTC
TTGAAACATCGAGAAGCTACGTGTATTAGTTCTGTCCTGTCTTCATCAGAGAACTGACCATCAAGAGCTGAATCCATTAG
CACCAAATAGTTTTTGCCACGGAACAAATCAAGTGCCTGCACAAAATATCTCATTAACATGTACATATAAAAAAGCTAAG
AATCAGTCCAAAATGCAACTAAAAATTTGCCACTATTGTTACATGGTTTGGAGGAATATGTCTGCCGCTCATAAGATCCA
ATAACAAGGTTCCAAAGCTAAATGTGACGCTCTCCGCTATCACAGTACCAAGGCGCAAATACTCGGGAGGAGCAAAAGCT
AAGTTGGTGCTATAAATCTTCCCTTCATGGCTATTCTTCATGAGACCAAAGCAAGAAAGCTTAGGAATCCCTGTCTATCA
TTCAACAACTTGAAGATTAATAAAGATTTGCTAAAAATTAAGAGAAACACACAAATCAAAACAGAGTTTAGCTTTCATTA
CCTTATCAAACATAATCCTGTAAGGATTAAGATCATGGTATAAATCAATTCCTTTATCATTACAATACTCCAAAGCTCTT
GCAGTATGCAGAGCAACTTTCAACCTCATTTCCCATTTCATGGGTCTTTTCTCCCCTGAAACACACATTAAACTCTTAAT
CATCAAACCAAAAGATATCATCAATCATCAATAAGAGAAAAAAGGACAAAGAGATATTTTACAGTGAAAAAGATGTTTTG
CTAATGTTCCATTAGGCATATACTCAGCAACAAGTAATCTCTCGTTGTCATCACAACAACAACCGATCAAATTCGCCATA
TGTTCACTCCTCAATCTCCCAACAGCTTGTGCTTCATTCTGAAAAAAGGTCCACCATTGATAGATATCAAAAACTTGTTA
GCAAAACCAAAAACATTATAAAGATCAAAAAAGACTAACGATGAATTCGAAAGGATCAGGCCAAGAAAGTCTTTGAAACC
GTTTGACGGCGATGCGACGACCATCGCCGAGTTTTCCTTTGTAGACGATGTTTGGTACCGAATCGTTGTGCTCCGATACG
ATGTTTCCGGCGGAGAAACCGTCGGTGGCGATTCTCAGCTGTTCTAAACTGAACTCACGGAAAATCAACGGATAATGTCC
TCCGTCGTCGTCGGCATCGTACTCTCTGACGTTTTCGAGATCATCTATGACCGTTGACGTAATCGACGGTGAAGAAGATG
ATCGGCGCCAAGACTTGAAGCAAATGCATCCCATTATCGCCGGCGATATAATGCTCAGTCCCCCGCGCCTTCAAAATTTC
CTTTTTTTTTTTTTTTATGAAACAAAATTCAAATTATCAAATATTTATTAGCATCTTTTATAATGGTATGTAAATTTAAT
AAAATAATTTAATGCTATACTATATTTTAACAATGGCAAAAGATGTCAAACCGGAGAAATTTTAGTTACTTGTGTCGTTT
GGTCATGAATCATGCTTTCGTAAAAGCTTTAACCAAATGCTATAGTTTCTACTTTCTAGTATTATTATTGATTTAGTGTG
GTTAATTAGTTAATGGGACGCTCGTTTCGGGAATATATATGATTTTTTCTTTCTTAAAAAAAGAGAGTAAATGGGCTATA
AGCCTAGAAGTACGTTTTTGGACCTAAATGGGCTAAACAGCTGGAATATAAAATAATTTTATTCTTGTTTAATATTTTCC
TATTTATAATTGAAAGAGTATTATAATTTTTGAAAATTCCGTATTAAATTACAAAAAGTATGTTTTTCACAAAACAAAAA
ATAAAGTCATACAATGCATAAAATGGAGGTAGTAGTACTAATACTAGTTTTAACATGTGACATAATAAAGAAAAATATAT
ATTGACATTGTAATACGAGATCTCGACTTTACGACTTTGC
>AT5G01075.1 | chr5:24095-27094 REVERSE LENGTH=3000
CACCAAATCTTTTCTCTGATTTATTTGCCCCGTGAATGTGATCTACGCACTGTTTGTAGTTATAATTCCCACGTTTTTTT
TCTTCTTTCTTTATCTCTCTTTTGTACTAACATTGTCTTGTCGTCGCTACGTTAATTAATTTCCTTTATCTGCCAGCTCG
TGTGTTAGTAATGTCCATTTTGAGGTATGGGAATTTCGGCTATTAATATTTTTATTTTGTGGATTCAATCTCTTAGCTCT
GTACATATGCATACCAAAATACATTCCAAATCAAAGTTTCAAATAGTTAAATCTAAACATATGCATATTGATATCTAAAA
AATTGTGGTAATGTATGAATTAGGTGGCATAAAATCCAAAGTCTCATTGATTTGCAAAGATGATGATGGGTTAGAATGGC
CCAAAAAATATAAATAATTGGACCTCAGATAAGACCAAGTTTTGTTATTAATGGGCCTCAAAAGCTAATTGAGAAAGCGT
GTGATACTCACGCCACCCAAACCAACACTCACGGTAACGGTAACCACCACGACTGCGTAATAACATCTGTCAAAGATTCT
CAAGTCTCGAGGAAAAAAAAAGGATTCTTAAGTCTCAAGACAGTATGTTTTTATTTGTTTGATTTTCGTTTTCATAATAT
TTTCAGTTTTTTTTTCTTCTGTCAATTCTTAGAATAATTAATTGATCAAATACTTTACTAAAAATTTCCTAGTGAATTAA
AAAAAAAAGAAGCATGAAAGAAGTGAATGGTGGCGTGAAAGAGAAGTATGAGAAGAGAGAGAGAGAGAAAGCGAGAGCCA
AAGGTGGTGGCCGCACTACGACACTTAGTTCCATCACGTGCCTCCCACGCGCATGTTATAATCTCCACCGTCCAACAAGT
TGACATTTGTTACTACGAAGACCTAAATCAACGATCAGAAATAGATAACAGTAGCTAATAACACGAAACACATGTTCTTT
TAAAAACACAAATAACACGATGATACTTAGCGTGCGGATTAGTGAACAATCGAGTATTTATCAGCTTAAAGCCTGTACTA
ATGTTTTCTTTCTTTTTTTTTGCTTCTTCTCTATAAACAAATATAAATTAAAGTTGTATGTTAATAATGTTTCATCGCTT
TGGTCCACAGACAGAACAAAAACATTAGTACTTCAGATGTTTTTTTAAAAATCCTTAATTTTCATTTGCTTTTTTAAATC
TCTTGATCCAAGAGTTCACGTTTACTTGTAACAAAAGTCTTGTAATCTCTCATATAGAAAAGTCTCTTCTTCACTCTTTC
TCTCTCAAATGAATAATGTCATCTTACGAAATCTCTCACATTGATTTAGAAAATGGTTCCGGCGAGCGTCAATACCGTCC
AAGTGACGTCAGCGGAGAAGATAGTTCTTCTTGTGATTACGACTACGATTTTCACTCAGCTGTTCGTAGCTTTTGCGGCG
AGTTTGAGATTGCTGATGATTTGGACGACGAAACAGATACAGAATCAGTAGCCTCTGGATCAATCAGAGGGTCTCCGGAG
AAAGATTGCCGGATTTGCCATTTGGGTTTAGAGAGTAGTCGTCATGAATGTGGAGATCCAATGGTTCTTGGATGTTCTTG
TAAAGATGATTTGGGTTATGTTCATAAGCAATGTGCCGATACTTGGTTCAAGATCAAGGGTAATAAGTAAGCAAACTAAA
ACCAATCATTCTTTTCATTAATCTTATAAACATTTGTTAGATTTTACAAAGAATCGTAACTTTTATTTTAGGACTTGCGA
GATTTGTCGTTCGATAGCTCAAAACTTTTTTAAAGTTGACAATGAGATTGGTCAAACAACGGTTGAAACCAATGTAGATG
ACGTAGAGGCCGGAAATACACCCACGATGGTGGCTACAAGCGATTCCGATGATCGGAGATTATGTAGAGGAAATAGATTC
CTTAATTTCCTTTTAACATGTATGGTCTGTGCATTTGTAATCTCATGGTTCTTTCACTTTAACTTGCCTTCACACAAATG
AAAACTGAGAAAGAAGATTAAAATCCTCTGTTTTTTCTTTTCTCAAAAACTTATTTCTTTTGCTTTGTGTGGAATTTGAT
TCCTGTTTTAGCTTTTTGCACGAGTGCAATCATATCAAACAATTGGAAAGAACATTCATAATTGAATTAAAAAATCTGAA
TGGGTACACACTTATTCACATTGGCTTATAGTAGTACATGTTGTTGTGTGTAATCACAATTTCTCAAAATAAGTTTTTTT
ACAAAGACTAATAAGCCTCAAGAGCAGAACCATGTCTAAGTGCTTCTTTAGCTTCAGCTTCCATCTCTAGCTTGAAGAGA
CAAGCCGCTTGTAAGTAAAGAGGAATTGGCCATTCCGGTGAAGCTACTTGCGCTTGCATCGCATCGCTTAGAGCCTCGCT
GAACATTTCAGTCATTAGGTAACAAAGACACCTTCTTGCCAATACTGTTGGTGATACCGTAGGAGCTCCAGTCATGAACT
GCAAAAAATAATGAAAGAATGAATCAAGTCCTTTTATTTATACTTCTCGATGATGTAGAGTTGCAGAGTGTGTCAATGAC
ATTCTTTACCTCTGTGTAGAATTCAATGGCAGTATCAAAATCTTTCGCAAGAAACGCGGCATCTCCATGCTTCTTGTAGT
CCATATTCTCTTGCATTTCGCCGGTCCACATTTGGAATGAAAACTGTCACATTTATCAGAATCAGCAACATCCAACTCTC
AAATTCAGATAACAAGTAAATAAACATCATCAATATACCTCGTTACCAACCCCATTATCTTCTTCATACCCTAGTTTCTC
TAGTAGTTCATGTATACTACTTAGATCCGCTCTAGAACATGCATCTCCGAAAGGAGTCAACTTCAATGACTCTGTTGCAG
GTTTAGTCTTTTCAGGCAGATTTTTTGATGGAGGCTGTCAAATAATATGATTTATTGGTACCATTAATTCAAATTTGTGT
AGTTTCAAGAGAGACTATTCTTGATTCTTGAATATATGGA
>AT5G01080.1 | chr5:25532-28531 REVERSE LENGTH=3000
TGAATGAAAGTTGTGTTTTGACAAAAAAAAAAAAAAAAAAAAAGATACCTACACATACTCATCATAAACCCCCAAATTAA
GTCCACAAAACACGAAAACAAAATGAAGATCAAAATCATCTGGAAGTATGGATGTGACAATTCTTAACAAATACGAATAA
GTAAAAACTACTAAACTGATAAAAAAAAAGAAAATCTAAGGCAACAAAACTTACATTAAGCCTAATGGTGTTTAGTATTT
GAAGACAACAATATCGCTTAGAGATCGATCTAAAGACAAAAAAGCACATTAATAAATGCTATATTTTTCGTTGGCATTTA
ATTATTTAAATGGGGGAAAATAATTAAAAATTGGAACTAACTAACTTTTGTTTTTGCAATAACATCAATACATTATTGTG
TGTTTACTATATCGTTTCTGTTACTACCAGTTCATACGTGACTGCTATGAAACTCAATTAGACGGTTAATTATACTACTA
CTAATTTACTACTCTTCTCTTACACACTATTTATTGCGTAATTCAAAAACATAAGGTAAAAAATTAAAAAAAAAACATTA
AAAGCCCAAGAAATAAATAGTCAACAACCACATACTATCTAGTATTTATAGAAAAGGCGCCGCTTCAACCTCTGTATCTT
CTTCACCATATTTGTCTCTCCACTCCATCCACATTATCTTTTGTTATTTTTTCTTCCATTTTCTCATTCTCGTTTCTATC
AATGATTCAATGGTGATCAAATAGATACATCGACGAGAAGACACTGCTAATGGAAAATAGAGAATTCAGGACACGTGGCT
TACAAGAAAAATAATAGTGGAGAGCATTAAAGTGTAACCAATGAATGAGCTTTGAGCTGTTTGAGATGCTTTCCTCTCTT
GTACAGAGATTATCAGAGATAGAGAGAGAGCAATAACTATGATCTCGATTTTAACCCACAACATCACATTCAAGACAGAG
ATCCAAAACCCCACATGGCCTTATTTCCCAATATTAACACACATCATTTTACAATTTGCTCTCTCTCTCTCTCTCTCTCT
TTGTCTCTCTGTCTTTAAGAAACCTTTCTTCATTGTTTCCTCCTCTTCCTCAATCTCTAGAGAAGAAGATGAAGACGTCA
AGCTTTGTCTTCCTTTTGGTTGTAATAATCCTAAGCTTCTCACTACTAGCTTCTTCTTCTGGTAATCAAATCAATCCTCC
TTGTTACTCTCTTTCATGTTTTTCATTGTATACATTAATGATTACATATTGAAAACACACACAGAAATGAAAGTGGGGTT
GGAGGATTACAATTTTCCAGTGGATCCAACTCCGACGACAAAAGCTTCGATAAAACCAGGTCCTATTGAGCATGGAACTC
CTCTCAATCCTTATATTCCTAAGCCTCCTTCTCCTTCTTCGTCTCCTCCTCCACAGCAATCCCAAGACGGTGGATAACAC
CAAATCTTTTCTCTGATTTATTTGCCCCGTGAATGTGATCTACGCACTGTTTGTAGTTATAATTCCCACGTTTTTTTTCT
TCTTTCTTTATCTCTCTTTTGTACTAACATTGTCTTGTCGTCGCTACGTTAATTAATTTCCTTTATCTGCCAGCTCGTGT
GTTAGTAATGTCCATTTTGAGGTATGGGAATTTCGGCTATTAATATTTTTATTTTGTGGATTCAATCTCTTAGCTCTGTA
CATATGCATACCAAAATACATTCCAAATCAAAGTTTCAAATAGTTAAATCTAAACATATGCATATTGATATCTAAAAAAT
TGTGGTAATGTATGAATTAGGTGGCATAAAATCCAAAGTCTCATTGATTTGCAAAGATGATGATGGGTTAGAATGGCCCA
AAAAATATAAATAATTGGACCTCAGATAAGACCAAGTTTTGTTATTAATGGGCCTCAAAAGCTAATTGAGAAAGCGTGTG
ATACTCACGCCACCCAAACCAACACTCACGGTAACGGTAACCACCACGACTGCGTAATAACATCTGTCAAAGATTCTCAA
GTCTCGAGGAAAAAAAAAGGATTCTTAAGTCTCAAGACAGTATGTTTTTATTTGTTTGATTTTCGTTTTCATAATATTTT
CAGTTTTTTTTTCTTCTGTCAATTCTTAGAATAATTAATTGATCAAATACTTTACTAAAAATTTCCTAGTGAATTAAAAA
AAAAAGAAGCATGAAAGAAGTGAATGGTGGCGTGAAAGAGAAGTATGAGAAGAGAGAGAGAGAGAAAGCGAGAGCCAAAG
GTGGTGGCCGCACTACGACACTTAGTTCCATCACGTGCCTCCCACGCGCATGTTATAATCTCCACCGTCCAACAAGTTGA
CATTTGTTACTACGAAGACCTAAATCAACGATCAGAAATAGATAACAGTAGCTAATAACACGAAACACATGTTCTTTTAA
AAACACAAATAACACGATGATACTTAGCGTGCGGATTAGTGAACAATCGAGTATTTATCAGCTTAAAGCCTGTACTAATG
TTTTCTTTCTTTTTTTTTGCTTCTTCTCTATAAACAAATATAAATTAAAGTTGTATGTTAATAATGTTTCATCGCTTTGG
TCCACAGACAGAACAAAAACATTAGTACTTCAGATGTTTTTTTAAAAATCCTTAATTTTCATTTGCTTTTTTAAATCTCT
TGATCCAAGAGTTCACGTTTACTTGTAACAAAAGTCTTGTAATCTCTCATATAGAAAAGTCTCTTCTTCACTCTTTCTCT
CTCAAATGAATAATGTCATCTTACGAAATCTCTCACATTGATTTAGAAAATGGTTCCGGCGAGCGTCAATACCGTCCAAG
TGACGTCAGCGGAGAAGATAGTTCTTCTTGTGATTACGACTACGATTTTCACTCAGCTGTTCGTAGCTTTTGCGGCGAGT
TTGAGATTGCTGATGATTTGGACGACGAAACAGATACAGAATCAGTAGCCTCTGGATCAATCAGAGGGTCTCCGGAGAAA
GATTGCCGGATTTGCCATTTGGGTTTAGAGAGTAGTCGTC
>AT5G01090.1 | chr5:34117-37116 FORWARD LENGTH=3000
TAGAAAAAGAAAAGTTTGGTGTGTGTGTTTTAGAATGTTGTATTTGTTGTTTGTAATGTAAATTCTTGTGTCCTTCTTTA
TTCTTCTTCTGTTTGTTTTTTTGTTAGTTGCAGATTTGGTGAGATGAGTTTTCACATGTAGAAGAATCATACAATATGTA
TTAAGTTAAGATCCTGAAATCTTGATCAATGCAATTGTCTTTTTTTTTTTTTTTTTTTCATTTGAGGACAAGTCAGTGGA
GAGACGTGAGTGAATTGAAGTAAAGAGTTTGTTCCAAAAAAGAAAGCAAAGGGGTTCTCGTGATTTCTACAAAAATGCAT
TTATAATTAGTTGCCACTTTCAGACATCTTTCTCTCTGTGTCTTTTCTCTGTCTTGACCGATAAGAAAGTGAAAGGAGAG
TAACAGTGGAATGTGTATTGTCTCCAATGGTCCCCTTCCTCAATCTAGAGATTTATTGCTTTAACCAGAGTTCGAATTTA
CTAGCTTTCAAAGTCACTGCTTGTAAACCAGTGGGTTCAAATTACACAGCTAAGACTTTGAGTGCTGAATGTGAATTGAC
TATATACACATATATGCATAAGCAATGGTTGGTATTTGATAGCTGAGTTGAAAAATCTTGCTTGTATTTCTCTAATTTCC
TACTATAATTAGAATACTTAAAACGAAACCCTAATCTACAAATGAACAGAAAAGAAAAACCAAAAATGATGTGTATGTGC
GTATAATTAATGAATAAATCGTTGAATTGAGCCCTTTATCTCAGAGATTGTGCTCGTAGACTTGGTCTTTCAAACCGGTT
AAGGCCGGTTTGTTCCTCAGACGTATCGCACACGCAACCAGGAAGAGGGTTAGCATAAAAATTCTCCTCTAACTTTGGAC
TCATGCCTGCCTTTCCTGGCTGCCTAAGATACGGTGCTCCTATTCTATGCTGATGCATCTTCTTAACCTTTGACGAGAAA
TCTTCCCAAGATATGAGTCCTGCATCGAGCCGATCAATCAATCTCACGAATCTTTGCCTGAAAAAACCACCGTAAAATGT
CAGTTTAGAGTGCATTGATAGTGAAAAAGGGTTTCTTTTCACGCAAGAAACATAAACCGTACCTATCGGGATTAATCGTT
TTTCTAAACCCTTCGAATCTCCGGTGACCTTGAACCGCTTTCGCCATGTTTCCATCATAAGTATAAGCGAAAATATCGCT
TTCGAGTGCTAAATTGTAATCAAGAGCAGCTAATCTGTTCTGATAAGGTTTAATAGTCGAAAGCTCTTCCTCTGTGGCCA
ATGTGTTGTGAAAGAAAACGTTTGGGAACTCTTCGTGGAACGCAGTCATACTGTTTTGCCCGTAGATTTTTCCTGCAACA
ATGTAGATATTGGTGGTCGAAGGAAACCCCATCGCCTTGAGGAAGACGGCAGCTTCACGCGGCGTCATAGGGCAATTACC
TTCAAGACGCCGTTCTGTACCATTGATCACTTTTTCTTTCCAGTGTGGAATACTAAACCTCATCTTCTCAAGATCAATGG
ATTCTTCATTGGATAGACTGTGATTGCATCCGGTAAACGCCAACATATCTTTCTCGTACCTATAATGAAAATTTCTGTTA
ATTGATGATTCTCTCAGCAATCAGCATCATTCATTCATTAGAGAGATGGAGTAATAGGGGTAGCTTGTACCGCAAGTGAA
GAGCGAGGTAGGGTTCGTTGTTTTCCCTAAGTCTTGAAGAGAGAACATTGCTCAGATTCTCTATATCTTCAGAGTAACGA
AGAGCTTCATAGTTTGCGCGACATCGAAGCCGCTGGATGGAAGGAGGCGGACTGTTGTTGGCTAGCCGAGAATCAGTGTG
ATTGAATACAATCACCTTATGCTTCTTAAGTAACTTGGAGATTGAGTTTCTGTAATAACTCGACTGCACGCAAACAAATA
AACCAATACAGAGTTAGATAAAATCGTTGAATAACCGAAAGAGAAAACAGAGAAGTAAACAAAAATTGCAAATGGAAATG
TTTACCTTAGACCAGGACACAGGATTCTTTTCAAGAGGCTTAATCGAAGCAAATTCTTGCGGTAAATACTCGACAATATT
GACATCTTCTGCTAGTACTTTTATGAAATGTTTCCAGTCGAAAATGTCCTTGAACGAGCTGAAAAGGGAGCTTAATTAAA
TTATGATGATGATGATGGTGAATTGATTGATGATGATGGTTAGTACGTACCTTGGATCACTCCAGAAAGATGAATGGTCA
AGAAACGGAAGAACAAGAGTTGCGTTCATGATTTTAGCGATTGCCACCATATCACATATCTGTGAAGAAGAAATGAAGTG
AGGATTCGAGAAAATCTCTTATACTGGAAGTGGAAACATAGAGAAGAAGAAGAGGCTTACACCAGTTCTCATCTGATTCA
AACCACCATTGGCGTGAACAAGAAGGTAACCATTGGTTTGCTTGATTGGTCCTGAGCAAAGAAGGAAAAAAAAACAATTA
ATTAGGTCTGAAATTTCTTGGTTTCTCGGAAATGAAGAGAAGAATTGAGGAAAACTTACTTTGGTTCTTAGGACGAGCTA
CACATTTCTGATAGTTCCCAACCTCCGGTTGATTCCAAATCTCTGGGATCTGTTGGAAACATGTGACAAAAGCAAAATTA
GTCCACAAGAACAACAATTTGCTAACGAATAAAAAAGCCCAATGGGCCAACAAACAAATTAGTGTTTACAAGCTGTTCTG
ATTGTGGTTAGGCTAAGAATAAATATTGGATTAGTTGTAATTAAATAAATGAAGTCAACCGCTAGAAAATTCAGTGGCGA
ATGGAGCAGAGATCCACTCATGACTTTGTATTTACAAATATAAAATCAATTATATATTTTCTAACGAACTTGAGAAAATT
CCTTTCACGAACACTAATCCACTAATATGAAAAATACGAAATAAAAAAATATATCACTTTTTTGTTACTTTTGATAAGAT
TCAGCTCCGAATTTTTTGTCGACATGAACAGAATCTAAAC
>AT5G01100.1 | chr5:31872-34871 REVERSE LENGTH=3000
AGGGCTCAATTCAACGATTTATTCATTAATTATACGCACATACACATCATTTTTGGTTTTTCTTTTCTGTTCATTTGTAG
ATTAGGGTTTCGTTTTAAGTATTCTAATTATAGTAGGAAATTAGAGAAATACAAGCAAGATTTTTCAACTCAGCTATCAA
ATACCAACCATTGCTTATGCATATATGTGTATATAGTCAATTCACATTCAGCACTCAAAGTCTTAGCTGTGTAATTTGAA
CCCACTGGTTTACAAGCAGTGACTTTGAAAGCTAGTAAATTCGAACTCTGGTTAAAGCAATAAATCTCTAGATTGAGGAA
GGGGACCATTGGAGACAATACACATTCCACTGTTACTCTCCTTTCACTTTCTTATCGGTCAAGACAGAGAAAAGACACAG
AGAGAAAGATGTCTGAAAGTGGCAACTAATTATAAATGCATTTTTGTAGAAATCACGAGAACCCCTTTGCTTTCTTTTTT
GGAACAAACTCTTTACTTCAATTCACTCACGTCTCTCCACTGACTTGTCCTCAAATGAAAAAAAAAAAAAAAAAAAGACA
ATTGCATTGATCAAGATTTCAGGATCTTAACTTAATACATATTGTATGATTCTTCTACATGTGAAAACTCATCTCACCAA
ATCTGCAACTAACAAAAAAACAAACAGAAGAAGAATAAAGAAGGACACAAGAATTTACATTACAAACAACAAATACAACA
TTCTAAAACACACACACCAAACTTTTCTTTTTCTACTACTTCTTGACTTCTTCTTCAACAACAACATCAGCTTTCGTTAC
AAGGATATCCGCTTTTTCGTCAGCACATTCCTCGGGAACTATCGCCATTGACTGCCTATTACCGCATATTGTCCAAAGGT
ATAACGCGAACATGGCTCCCAATGTTCCACAAACCGCCCCCAAAACCAATGCACCAAGGATTCTCCATATACATTTTCCT
TTCCCCTTAACTTCCACCGTCTTCTCCCCTTCCTTAACAGTCTTGGAAACGTCGTTTGGATCAAGCGGCTGCGAGTGAAT
CCTCATCGAAGGATGTCTCAGTTTAAAGCTCCACGAATGGAGATAAACCGGCTTTGAAGTGTTTCCATTTGCAGAGGTTA
AACCCACCATAAACTTCCCATCTTTCCATAGCTTAGCCAAGTCTACAGAGTAAGACACGAATGGATCCACCGGCTTTAAG
GCAGCAGATAGACTCAAACGAACCTCTATTCTCTTTGAGCTTGCCTCATAATCAATCCAACAATTCAATCTCTTCTCTTC
ATTGAAATGGTGACCAAAAGATGATAACTTTCTAACTTTACCAGATTCAGGACGACCAACTAAGATCCCTACATGATTCC
CTCTCTTGGAGATACCAAACTCAACAGCAACAACTTTGTGTTTCAATAAGAACCCTAAACCAGAGGAACTATTATTACCC
TTTCTACCAAACAACCTAAGATCCAAACCTCTTGGAACCATTATAAAAGCCAAGACACTACCAATCTCATCAGACATCGA
AAACGAGAAACTAGTTGAGAATGATCCGGAAAAGTTTCTCTCTTTACCTTGGAACAGTCTGATGGGTTTCTTGTAAATAA
CTCGCCCTTCACTGCGACTCACTGAGTCAGTCAATTGTATCGATGGACCGCCATGAACGAGCTTCGAATCTCCAAACAGA
GCAACATTATTGTCAAAGCTTGGAGCTTTCACAAACCCATTAAAGGAAAACGATGAATTTACATCTGTAACAGCCACTGA
TTGGTAAATCACGATGCTTAAAACGAATAGGAAAGCTAGGGTTTTGAAGACCGCCATAGCTGAGCTTGAAGAATCTGGGT
TTCAAGAAAACCAAAGGAGCTCTCTTTTTAGGATTCGTGAATGAGTTCCAGTTTTCAAGAATCTAGGGTTTGTTTTTTAA
TTGATGAATGTGTGGATTTTGGTGAAGCAAAAGGAGAAAGGGAAATTAAATAAGAATTAAAGTCATCTTCCTTCTTTGGA
GGAACCTTGATTCGCTCTCAAACAACACTCTTGTAATCTCAGTGGTTGCTGAGTAAGGGAAATAAAAATTCAATTAATGC
TATTTCTGTTCTTATACCCACTTCTTTTATCTTCTCTCCTTTGTATCCCCCATGTTCTCGATTGTGACATTTTGCCCCCA
CTCTTTTCTACTATAAATTTGCGATAATCTAAAAATCTATTCAATTGTTAATACTGTAATGATGAAGAATTTTACTAATC
TTTGATAACTAGAAAAAAATCATGCATGAATGTTTTTTAAGTGGAAAGTTTTTAAGGTGTTGTTGATTATTTTTCATAAT
TAGATTAGGTCATAATTGTTTTTTAATATAGTGCAAGAAGAAATCATATTTATTGTCTATAAACAAAAAGGAAATAGGAA
ATGTGGGGTTTAAGATAATAAAGGTGGAATTGTTTGGCGAAAAGAAGAGGAAGGAAGAAGATGGAATCTAAAAAGGATCT
CTCGTATCTCTCTAATTAATGGGTTAATTAGTGGACTACCATTGATTATGTTTTTACTAGCTATTCTTAAAATGCTAAAA
AAAAGTTCAAAGATAAAATGAAGTGCAAATGCCCATAACATGCTCGTGGCATGTCCGGTGAAGTTAAAAAATGCTCGCAT
TAGGCAGAGCTTCTGTATTTATAGTAAAACTTTATGTATTTATTTTGTTCAGTAAAAATGATCAAAACCCATAGGACTCA
TAGTTGAAAAAACATTCGAATTTTGTAAGGTTGAAAGAGAGTGACCTCTACTCTAAGAACCTTCTCCTTTGGCAGCATCT
TATTTTATCTTATTAGAAATCAAGTTTACAGTGAGTTGGCTCAGGAAACAATTCTAGATTTTCGATATTTTAATGGTAAA
AATATTGAACCATGGTTTATTTAAAAGTATATCCATATATCGTCACATGCAGCCTAATAATTAAATAAGCCCAATAATGT
GAGTGGAGGAAGGAAGGAAATCAATGTTTCATGATCACTG
>AT5G01110.2 | chr5:39114-42113 REVERSE LENGTH=3000
ATCAGTATATTTTGGATTCTTGCTCAAATTCTACTTGTGATAGCTTCAAGCTGATATCCTAGATTGAGTTGATATTGGTG
TTTTTTGGTCAAAGGACCAAAGATGTGTGTCACTACTCACTACAGAAGCTCAAGGAACTTGACTTTATCGAATAGCAAAA
TGGTCCCCGTACTTGAGAACATTTCATATTAGACCTCAGTTTCTTGTAATCTACCATTTAGTCCTTCAACATTTATACGC
ATACGTTTTAATTCTTCTGAAATTACCAAATTTTGTTGTATTTAGTCAAATTATATGTATCAGTATTCATAAGTAAAATA
TATGAAAGTTGAAACAGTAGTACATATTATGGTTTGTATGTGTAAATTCTAAGCACAAGCTATTTTCCATTTAGTACAAC
ATAACCAAGAAATAATGGTTTTTAAATCAATTGAAAAGTAAATTGGAGAAAAAAAAAGGGTAGCTGCTAAAAGGACGTGT
CGGTGATGACGGTGGGGGCGGAGAACAAAACCTCCGTACGCGTTTGTTCTTATCATACGCGAGTTGTGTATTATATAGCA
GACAAAACAATATTCTACGTACCAATCATATATAATATTTTCTTAACAAATACTTTTGATATTTCGTCTATTCTTTCAAG
GATTTTATTTTATAACAATAATATTATCAAATGTATATGAGAGTTATTATATTATAGGTTTATCCAATTCCTCTTGACAA
AAAGAAAAAAGAAAAGAAAAAAGGTTTATCCAATTCCAACGACCAACATCCGTATATGAAACTTAGATTTCATTTAATCT
TTTGAATTAATTTTTTACTCGATAAGATTTTTCGGATATACAAATATCAACAAATCTATATATCTATTGTTACTATGCAT
TTTTCCTCGTATGAGATACACGAAACATTGATAACGAATGAAGAATCGGAATTATGGGATATATTGAATTTGGCAACCCT
GGCTAACAACAACCATCCCAACTACGAACCTTTAGTTTTCATTTTCAGGTGTAGGTGAGAGATTTTGACTTCCCCTTCAA
AGTAAACAAAGTGGAGAGACTTGAGACTTCCACGGTGGAACTTTCACCTAATGGCGCGTGGCCCCCCACTCGCAACCTCT
TTCTATGATTCGCAATATATAATATTATTGTACACGTTGACATATACTCCATTTTTGCGTGTGTCCCGATATTGCTTCTA
GAGAATGGGTCGTCAATTTTGAGTCTCCGAGTCCATTTTTAAAAGCGTGTTATAATGTCGACCAAAAGTCCAAAGGTTTC
TAGTGATTCTTGTCCATTTTGAGCTTTTGACGTCACCGGAGTTCGAGCTCCACTTCCTCTTCTGTTGTTTTAAATGTTAA
AACGTAATTTCGTTTGGTTTATGAGACAATAGAATTGGTTGAGAGAACGTGGAAAATCGCGGTTCGGAGTGTTATATGGT
CTTGACTCTTAAGACCAGAACACAATGTTAGACTGTGGATTCTTCCACTAACTACAGTATATATGTTTAATAGTTACTAA
CAAAAAAAATTATTGGCGCTTAATTTAGAGTCCATTTTCTTAGGTATGTTACCATCTTAAATTCATAAGTTTCACACGGT
AATATAAGTATCTTTAAATTAGTTTCCTATACACAACGTTTTTCTTTGATTACTATCACTTGGCTATAGCCTATAGGTCA
GGTATCAAATCAGTGAGTTCGAAATTCTATCTATATCAATTATTTCTAGCTCTAAAAACAATTCAGCTATAAGAACGCAT
TAATTTGTGGTTTATTTATCGGTAAGCTTATAAGTTATGTACAATGATTATACCGGATTAAGCAATTATTTTTTATTTTA
TTTTAACAATAGAACTAAAATTCGATCTCAAAAGTAAAGAATAGGAATAAAACAAAAATAAACTGTGACTGACCAACTCA
AAAGGTTCATAATAATTATTTTTATTAACTTTGGTGGAACTCTAACGGTTACCAAACTAAGAAGTGGGTTAAAGTATTTT
TTAAACATGTAAACAAGTCTTCTTGAGACGTGTCTATTTGTTATCGAGAATCTTGGAACTGCCACGTCCCGTATTTAGTT
CGCACATATATAGTTGTGGGTATACAAAAAAAGGATCTTATGATCTCTTTAAAAAACAACAACAACACTCATTCACTCAC
TTGGTAAGAAACGCAAGTAACTGTATATTAATGCATTTAGTTTTTGTATAGTACTTGAATTTTATTCGGTATGGTTATCG
TATTAATCAAGATCTAAATGAAAAGGACGTAGGAATAGGACAAAACTATCGAGCAACGTTCGAATTTATCATAAAGGCCT
TTCCACTTTTAATACTCCAAACTTACATAAAGGCCATCATTGTTATTATTGTAAATATTGTTGTTATATTGTTTCACTTT
TTTTATTTATACCAAGAATAGCTTTTTGTTGTTATATTGTTTCAAATTATCCTTGCTATTTTATTTTTCTGGCTTTATTA
TAAGTTTCTTCTTACCCATATTTCTGCCCCAGTTCAATCGATTATGTTTATATGACAACGAATTATTATTTATAAATGTA
GAGCTTAATCAATCCTTCACAAAATGTCACTATATATGAAATGGAACCGTATGATTTGTAAACGAAAGGAAACCCTAAGA
AAAAAATATATGTATTAGCTACACGTAATCTCTAGCGTATAGTGATTTCATTTTTATACTTTGTTCTTAGAAAGGAAAAG
ATAATTGCGTGATCAGTAATGTGACGGGCTAACTAATTGTTGAATAAAGTAATAGAATTAAATTGCTAGTAGCTACTGAG
TTTATTTAAACTGCCTTCTTTTTAGGATTCTATAACATTGAGAAATAAGGAAAATTGATTGCATGATAAACACACTTGCT
ATTTTTATGTATAAGCTAGTATTATTAATGGAATTGGTCAGTCTCTACGTAAACTAGTCTAGTAAGTATTGGTTGGTTAA
AACACTTAAATCTAAAAAAGGAAAGTTGACATACATATCT
>AT5G01110.1 | chr5:39114-42113 REVERSE LENGTH=3000
ATCAGTATATTTTGGATTCTTGCTCAAATTCTACTTGTGATAGCTTCAAGCTGATATCCTAGATTGAGTTGATATTGGTG
TTTTTTGGTCAAAGGACCAAAGATGTGTGTCACTACTCACTACAGAAGCTCAAGGAACTTGACTTTATCGAATAGCAAAA
TGGTCCCCGTACTTGAGAACATTTCATATTAGACCTCAGTTTCTTGTAATCTACCATTTAGTCCTTCAACATTTATACGC
ATACGTTTTAATTCTTCTGAAATTACCAAATTTTGTTGTATTTAGTCAAATTATATGTATCAGTATTCATAAGTAAAATA
TATGAAAGTTGAAACAGTAGTACATATTATGGTTTGTATGTGTAAATTCTAAGCACAAGCTATTTTCCATTTAGTACAAC
ATAACCAAGAAATAATGGTTTTTAAATCAATTGAAAAGTAAATTGGAGAAAAAAAAAGGGTAGCTGCTAAAAGGACGTGT
CGGTGATGACGGTGGGGGCGGAGAACAAAACCTCCGTACGCGTTTGTTCTTATCATACGCGAGTTGTGTATTATATAGCA
GACAAAACAATATTCTACGTACCAATCATATATAATATTTTCTTAACAAATACTTTTGATATTTCGTCTATTCTTTCAAG
GATTTTATTTTATAACAATAATATTATCAAATGTATATGAGAGTTATTATATTATAGGTTTATCCAATTCCTCTTGACAA
AAAGAAAAAAGAAAAGAAAAAAGGTTTATCCAATTCCAACGACCAACATCCGTATATGAAACTTAGATTTCATTTAATCT
TTTGAATTAATTTTTTACTCGATAAGATTTTTCGGATATACAAATATCAACAAATCTATATATCTATTGTTACTATGCAT
TTTTCCTCGTATGAGATACACGAAACATTGATAACGAATGAAGAATCGGAATTATGGGATATATTGAATTTGGCAACCCT
GGCTAACAACAACCATCCCAACTACGAACCTTTAGTTTTCATTTTCAGGTGTAGGTGAGAGATTTTGACTTCCCCTTCAA
AGTAAACAAAGTGGAGAGACTTGAGACTTCCACGGTGGAACTTTCACCTAATGGCGCGTGGCCCCCCACTCGCAACCTCT
TTCTATGATTCGCAATATATAATATTATTGTACACGTTGACATATACTCCATTTTTGCGTGTGTCCCGATATTGCTTCTA
GAGAATGGGTCGTCAATTTTGAGTCTCCGAGTCCATTTTTAAAAGCGTGTTATAATGTCGACCAAAAGTCCAAAGGTTTC
TAGTGATTCTTGTCCATTTTGAGCTTTTGACGTCACCGGAGTTCGAGCTCCACTTCCTCTTCTGTTGTTTTAAATGTTAA
AACGTAATTTCGTTTGGTTTATGAGACAATAGAATTGGTTGAGAGAACGTGGAAAATCGCGGTTCGGAGTGTTATATGGT
CTTGACTCTTAAGACCAGAACACAATGTTAGACTGTGGATTCTTCCACTAACTACAGTATATATGTTTAATAGTTACTAA
CAAAAAAAATTATTGGCGCTTAATTTAGAGTCCATTTTCTTAGGTATGTTACCATCTTAAATTCATAAGTTTCACACGGT
AATATAAGTATCTTTAAATTAGTTTCCTATACACAACGTTTTTCTTTGATTACTATCACTTGGCTATAGCCTATAGGTCA
GGTATCAAATCAGTGAGTTCGAAATTCTATCTATATCAATTATTTCTAGCTCTAAAAACAATTCAGCTATAAGAACGCAT
TAATTTGTGGTTTATTTATCGGTAAGCTTATAAGTTATGTACAATGATTATACCGGATTAAGCAATTATTTTTTATTTTA
TTTTAACAATAGAACTAAAATTCGATCTCAAAAGTAAAGAATAGGAATAAAACAAAAATAAACTGTGACTGACCAACTCA
AAAGGTTCATAATAATTATTTTTATTAACTTTGGTGGAACTCTAACGGTTACCAAACTAAGAAGTGGGTTAAAGTATTTT
TTAAACATGTAAACAAGTCTTCTTGAGACGTGTCTATTTGTTATCGAGAATCTTGGAACTGCCACGTCCCGTATTTAGTT
CGCACATATATAGTTGTGGGTATACAAAAAAAGGATCTTATGATCTCTTTAAAAAACAACAACAACACTCATTCACTCAC
TTGGTAAGAAACGCAAGTAACTGTATATTAATGCATTTAGTTTTTGTATAGTACTTGAATTTTATTCGGTATGGTTATCG
TATTAATCAAGATCTAAATGAAAAGGACGTAGGAATAGGACAAAACTATCGAGCAACGTTCGAATTTATCATAAAGGCCT
TTCCACTTTTAATACTCCAAACTTACATAAAGGCCATCATTGTTATTATTGTAAATATTGTTGTTATATTGTTTCACTTT
TTTTATTTATACCAAGAATAGCTTTTTGTTGTTATATTGTTTCAAATTATCCTTGCTATTTTATTTTTCTGGCTTTATTA
TAAGTTTCTTCTTACCCATATTTCTGCCCCAGTTCAATCGATTATGTTTATATGACAACGAATTATTATTTATAAATGTA
GAGCTTAATCAATCCTTCACAAAATGTCACTATATATGAAATGGAACCGTATGATTTGTAAACGAAAGGAAACCCTAAGA
AAAAAATATATGTATTAGCTACACGTAATCTCTAGCGTATAGTGATTTCATTTTTATACTTTGTTCTTAGAAAGGAAAAG
ATAATTGCGTGATCAGTAATGTGACGGGCTAACTAATTGTTGAATAAAGTAATAGAATTAAATTGCTAGTAGCTACTGAG
TTTATTTAAACTGCCTTCTTTTTAGGATTCTATAACATTGAGAAATAAGGAAAATTGATTGCATGATAAACACACTTGCT
ATTTTTATGTATAAGCTAGTATTATTAATGGAATTGGTCAGTCTCTACGTAAACTAGTCTAGTAAGTATTGGTTGGTTAA
AACACTTAAATCTAAAAAAGGAAAGTTGACATACATATCT
>AT5G01120.1 | chr5:46987-49986 FORWARD LENGTH=3000
GAAGCAATGTTCTAACCGAAAGTTCATGTTCTTTGCTAGATTTGATCACTAGAGAATCTTTTGCTTAGCATCTGTAGAAT
CTGTTTCAGTTACTGTATTAGTTTTTTTTGGACATCGACTTTGTCTAATCTTTTGAGTAGCAAAAAACTGTTTCAGTTAC
TATATTTGTTTTTTGAACATCTACTCTGGCTGATTCAGTTACTAGCATAGCTTTCGGGACATGGAGTTTGTCTAATATTT
TGATTAGCATCTGACTGTTTCAGTTACTAGTATGTTTCTTGGACATCACTTTGTGTAATCTTTTCTTATTTTGAACGATC
TCTTTTGTTCATCACATCGAAATTAGTCAACTTTTGTGATCTTGGAAATTGGGTTGACCCAATTCATGTGAAGCTTAATT
TTTCGTGTATTTTTAAAGAAAGTTATTTGAATAAATGCAGTGTAGGGGGAAGCTAAAAGGGTTGTTTTTTGTTTATTGGC
TCTAGGGTGTTGCTGACTCATTTTAGTCAGTGTCAAGATTTAAACCATTCTTAATTGGAGCCGCTGAGATTAAATATATA
TGACTCTAGGTCTCTAGCACTTTGCCTGGTTTTATCAGAGTGTCCTCACCAGGCTTCAGTTATTTTGCTCTTTTCTTTAG
TCTATCTGGCCTAATATGGCTGAAAGTTCTGAAGAACCAAAGGTCAGTCTGAGACTCTTCATTGATGAAGAGAAAAACAA
AGTCGTATTGGCTGAGGCTAGTAAGGCTTTTGTTGACGTGCTCTTCAGCCTTCTGACATTGCCAATGGGCACCATTATCA
GATTGCTTGAGGAGCATCGAGAATCTCAACCAATTACTGTTGGCTGTTTTAGCAACCTATATAGAAGTGTTGCCGAGATG
GGCATTGACAACTTCAAAACTGATGTTTGCAAGCATATATTGCTTCATCCAAGGAGTGTGAGGGATCTACAGTACAAAAG
GCTTATGCTCAACATAAACCCTACTGAGGTCAAGCTCTTCAAGTGTCCAATTTCATGCAATTTCTACAGTCATTTTAGCA
CTTCTCGATGCCAATGTGGAAGTTCGATGAACAAGGAGTTTCAAGAACCAAGAGTAGTGCCAGTTGCAAGCAGCATACAA
AATGATGTTAATGGAGTATTCATCATAACTGATGACTTGAAAGTGGCAGTTAGGTCCACTGACGTTGTCTTGAATGAGCT
CAAATCCCTAGGCTCCGGTGATATTAGTAAGCTCCGCGAAATGCTTGTTTATATCGGTTTTGAAGAGGTAATTCATGTTT
TGTAATTTTGAAGAGCTATATGTATGTCGTACTTGAAAAACATGCCCTGCTTCTAATGTCTAACGGTTAACTCTTAATTT
TGTTCTAGGTACTAACTTTGCTGGAATGTATGTTCTCCTCAAAAGCTCCCTTGACGAACACTTTCTTGAACAAACAAACC
TTCCAAGGTCAAGGTGTGACCAAAGTTTATGAAACTTTAAGTCCATGTATGGAGACAAATGGAGACACGTTTTTAACTTT
GGATGTGATAGTAAGGAAGCAGGACATGGAGATTTTATATGTTGAATGCGGAGAAGACTTTGTTGACCTCCTTTTCACGT
TTCTTGCTGTTCCGCTGGAATATGTAGTGGGAATCTCTGGTAACAGCTGCAGTTTTGTGTGCATTAGAAACTTGATTAGA
AGCTTCAAAGATTTGAATGCTGCAGAAGTCTCAACCTCCAAATCCGCGATCCACCATTTTTATACATGTCAGAAGCAGTT
GCTCAATATCATCACTGACCAACCTCCGCTCTACCATCGCTACAACTATTATAGCTTGAAAGAGTGTTCGGGCTCGACTC
CTTTGATTTTGATAGATCCAGAAGGTAGTGGCTTTGTGAAGAGAGAGACGAAGTTTACTGTATCGGATGATTTGATTGTT
ACTGCTATGAACTCGAGCTCACCTATTTGCTTGCTTCAGAAGTTTCAGATTCACGCAGATGACCTCGAGGTGCAACAAAT
AAGTACCAGCAAAACAGAGGTATGCTTGTACTAATTTGTAGCTACACTTTTTTTATCAACTAGATATTTTTAACCTTTTT
TTGTGTAATCAGGCTACGAGTTTGCTGAGAGCTTCCTTGGTAACATCCTCTGCATTGAAAACTTCTTTAAGGAACTTGAT
TTTGAAGAACCCCGAGGAAGAGATTTGAAGAAACAGAGAGAGATTCTTGCAAGGTTACATTTTTTTTCCTTTCTCAAGTA
ATACACTTTTACTTGTTCTCCCTTGCTTTCTTGAATAACTTTTGTCTCTAAATCAGGCAATGAGTCTGATGAGAGCTTCT
TTGTTGACATCCTCTGCTTTGAATTCTGCTTTATGGAACTTGATTGCGAAGAAGATCAAGGATGAGACTTAAAGAAACAG
AGATCCTTAACTATTTAAGTTCCACATTGTTCCATCTTTTCTGTTTTATCTGATTTTTCTCTGGTTTCTGTAGACATTGA
ACTGAACACATGTTTTCCAGACAAACTTGGAATCTTTTTTATTTCTATGAAGTGAACCTGCATTGATGAACATTAACAGT
CCTGTCTTATCAAAGCAATGGAGGTGTTTTGTGATTGGGATTGCTTGTGTGCGTGACTTTTATTTATTCTTGATCGCTCT
CTTGTGAAAATTTGATTAGATTAGATGAAAAGTAAATTTACACGCCAAAATTATTTAGTAAAGATGAATAGACCCTAATG
AAAATTAGAGAATCCAAGATAATATATCTAAAGATACAATAAGATCTTTTTGTAATATTAACCATTTCCTTATCTTTATC
TCTCCGAGATCTTTCACCAGAATGTGAATCTTAAATGTAAATGCACGGTATGTGTTTTTCAGTTTGTGAGACAAGGAGAA
GCTAGCTTAAAGGGTTGATCGACAATGGCTCAGAGTTCTACGGAACCAAAGTTTAGTTTGAGACTTATCATTGATGAAGA
GAAAAACAAGGTTGTTTTGGCTGAGGCTGGTAAGGATTTT
>AT5G01130.1 | chr5:49175-52174 FORWARD LENGTH=3000
AGAAACAGAGAGAGATTCTTGCAAGGTTACATTTTTTTTCCTTTCTCAAGTAATACACTTTTACTTGTTCTCCCTTGCTT
TCTTGAATAACTTTTGTCTCTAAATCAGGCAATGAGTCTGATGAGAGCTTCTTTGTTGACATCCTCTGCTTTGAATTCTG
CTTTATGGAACTTGATTGCGAAGAAGATCAAGGATGAGACTTAAAGAAACAGAGATCCTTAACTATTTAAGTTCCACATT
GTTCCATCTTTTCTGTTTTATCTGATTTTTCTCTGGTTTCTGTAGACATTGAACTGAACACATGTTTTCCAGACAAACTT
GGAATCTTTTTTATTTCTATGAAGTGAACCTGCATTGATGAACATTAACAGTCCTGTCTTATCAAAGCAATGGAGGTGTT
TTGTGATTGGGATTGCTTGTGTGCGTGACTTTTATTTATTCTTGATCGCTCTCTTGTGAAAATTTGATTAGATTAGATGA
AAAGTAAATTTACACGCCAAAATTATTTAGTAAAGATGAATAGACCCTAATGAAAATTAGAGAATCCAAGATAATATATC
TAAAGATACAATAAGATCTTTTTGTAATATTAACCATTTCCTTATCTTTATCTCTCCGAGATCTTTCACCAGAATGTGAA
TCTTAAATGTAAATGCACGGTATGTGTTTTTCAGTTTGTGAGACAAGGAGAAGCTAGCTTAAAGGGTTGATCGACAATGG
CTCAGAGTTCTACGGAACCAAAGTTTAGTTTGAGACTTATCATTGATGAAGAGAAAAACAAGGTTGTTTTGGCTGAGGCT
GGTAAGGATTTTGTTCAAATTCTATTCAGTTTTTTGACATTGCCAATAGGAACAATCGTCAGATTGCTTGCAAAGCATCG
AAAGTCTGATCCAGTTACTATTGGATGTCTTAGAAACCTTTATACAAGTGTTGTGGACATGGAACTTGATGATTTTGAGA
CTGATGCTTGTAAGCAGATGTTGCTTTATCCCAAGAACATTAGGGAGGCTCAATACAGAAACTTTAAGCTCAACATTGAC
ACTAATGAAAGCTTAAAGTGTTTTGGTTGCCGATTTTTCTCAATCTGCAGAATGTGCAGTAATTTCAACACGTCCCTATG
TAAATGCGGAAAGCTGATGAATGAGGAGATAAGTTTCTTAGAATATGAGGAAAATGATGTCGAAGGAGTATTTATGAGAG
ACAAGTCGTCATTTATCATAACCGATGACTTGAGACTCACGGATGATTCTACTAGTTCTCTCTTGCAAACACTCAAAGAT
CTTGGTTGTGCTGATGTTAGTAAGCTAAGAGAGCAGGTTCTTGATATCGGTCTCAAGGAGGTTATGACTTTGATGCAATG
TGTTTTCACCTCAAATACACCTTTGACGGATGCTTTCTTGAAGAATCAAAGTTCAAACACGGTGAGGAAGATTTATAGAA
AGCTGAGTGATGATAAAGGAGATGAAGCAGAACCAGACAAAGTTATAACTATTGATGCTATAGTAAGGAAACAGGACATG
AAGATTTTGTACGTTGAGTGCGGTGAAGACTTTGTTGATCTTCTTTTCACTTTTCTCGCCATTCCGTTGGAGTCTATATG
GGAAATCTCTGGTAACAGTATTACAATAGGTCGCATTGGGAACTTGTTCAGAAGCTTCAAAGACTTGAGTGATAATGAAG
TGTTATCAGCATCCAAATGTATGATTCCGTATTATTATAGGTGCCAGAAACAGTTGCTCAAAATAAGAACTCCTACACCA
CGGGTTTACTTAGGACACTGTTATTCCAAGACACTGTCTTATTCTCAAAGCTTTTATTTGACTACAAAACGTACTACAAA
GCGCATGACTTTTGTGGATCCAAAATCTGATTGTTGTGGTCGGTCAAAAGATGGTAAGGGGTTTGTGAAGAGAGGGACAA
AGTTTATTGTGTCAGATGATCTTATTGTAACACCTAAGATTTCTAGCTCAACATTTTCCGTGTTGAAGAAGTTTCAGATT
CTCACAGATGATTTGGAGGTGCAAGCAATTACCATCAGCAATGCAGATGTAAAAAACTTGTTGTATAGACTAAACCCTTT
TCTTTTTTTCCAACAAAATTATGATTCTTTGTACTTCAATATCAGGCTTTGAATCTGTTGGGAGCTTCATTGGTGACATC
CTCTGCTTTGAGCTCTGCTTTTGGGAATTTGATTGTGAAGAAACCGAAGGAAGAGAATGTTTCATGGAACCCGGTTTCAA
AGAAACCAAAGGTTGAGACTTGAAGAAACACAAAGTGGAGAGAATCCTGAGCTACTATTGATTGGTCAACCCAAAATTTC
AATTGCTTGCTAGAATTGTTAATTTTTTTTATCATATGTTCTTGACTTGAGTTGCCTACTTGGTTTATTTGAAACTTAAA
ACACATTTCAAGCAAAATCATAAACTTTTGTCCCCATCTAGTTTTCTTCTTGTCCTCTTTCTCAGTCAACGTGAAAGGGA
AGCTCTAAGGGTTGTCTTTGTCTGTGTCTATTGGGTTTTGATGACCCATCAATATTGTTCATTCATGGGGAAGCTCAAAA
GGTAGTTTTGTTGTTTGTTTAGAGTTAAGTAAAAAGTTTGTAAATTTAAGTGCAGGCTACAGTCCTGGGGAAGCTCAAAG
GGTAGGGTTTTTGTTTATGACTCGTTATTATTGTTCATTCAATGTCAGACTTTAGACCCTCTTAAAATGAGAGTTGATGC
TTCAGTTTCTTAACGTGTCGCTTCTGTTTCTGAGTGTTTTAGAAAAGTTTTCTCATCTATCTTGCTTTCGTCTTTCTTTC
ATCTATTACGCTAATGGCTAAAAGTAGTGAGGAGCCTAAGTTTTCTTTGAGACTTATTGTTGATGAAGAGAAAAACAAGG
TTGTTTTGGCTGAAGCTTGTAGGGATTTTGTTGATGTACTCTTCAGCCTTCTGACACTTCCAATGGGAACCATTGTCAGA
TTGCTTGAGAATCATCGAAAATCTGAGCCAGTAACTCTGG
>AT5G01140.1 | chr5:51438-54437 FORWARD LENGTH=3000
AGAAACACAAAGTGGAGAGAATCCTGAGCTACTATTGATTGGTCAACCCAAAATTTCAATTGCTTGCTAGAATTGTTAAT
TTTTTTTATCATATGTTCTTGACTTGAGTTGCCTACTTGGTTTATTTGAAACTTAAAACACATTTCAAGCAAAATCATAA
ACTTTTGTCCCCATCTAGTTTTCTTCTTGTCCTCTTTCTCAGTCAACGTGAAAGGGAAGCTCTAAGGGTTGTCTTTGTCT
GTGTCTATTGGGTTTTGATGACCCATCAATATTGTTCATTCATGGGGAAGCTCAAAAGGTAGTTTTGTTGTTTGTTTAGA
GTTAAGTAAAAAGTTTGTAAATTTAAGTGCAGGCTACAGTCCTGGGGAAGCTCAAAGGGTAGGGTTTTTGTTTATGACTC
GTTATTATTGTTCATTCAATGTCAGACTTTAGACCCTCTTAAAATGAGAGTTGATGCTTCAGTTTCTTAACGTGTCGCTT
CTGTTTCTGAGTGTTTTAGAAAAGTTTTCTCATCTATCTTGCTTTCGTCTTTCTTTCATCTATTACGCTAATGGCTAAAA
GTAGTGAGGAGCCTAAGTTTTCTTTGAGACTTATTGTTGATGAAGAGAAAAACAAGGTTGTTTTGGCTGAAGCTTGTAGG
GATTTTGTTGATGTACTCTTCAGCCTTCTGACACTTCCAATGGGAACCATTGTCAGATTGCTTGAGAATCATCGAAAATC
TGAGCCAGTAACTCTGGGCTGTTTTAACAATCTCTATAGAAGTGTTGTGGACATGGGCAGTGATTGTTTTGAGACTGAAG
CTTGTAAGCAGATGCTTGTGTATCCGAAGAGTGTGAAAGACCTCCAGTGCAAAAGGCTTAAGCTCAACATAAACCCTACT
GAGGACATCAAGTGTTTTAAGTGCTCAAGTTACTGCGGCTTGTACAGTAATTTCAGCACCTCTAAATGTCGTTGCGGAAA
ATTTATGAACGAGGAGATTCAGTTAGAAAACGAGGAACAAGATTTAGGCCGGTTTCAAGATGATGATAATGGAGTATTTG
TCAGCGGTAGGTGTTCATTCGTCTTAACCGATGACTTGGAAGTGTCAGTCAAGTCCACTGAACTTGTCTTGAATAAGCTC
AAATCCTTAGGTTGTGCTGATGTTGGTAAGCTCGGTGAAAGGCTTCTTGATATTGGTGTGAAAGAGGTATGTTAGTTAGT
TTATTCTTCAAGCGTTTGTGTTATCATTACTTTATTAGTTCTCTCTTACTATATCTGAATCTTGGACTAGGTACTGACTC
TGCTGGGATGTATATTCTCCTCAAATGCTCCCTTAAAGGACATTTTCTTGAACAAGAAGATTACACAAGGTGCGACGAAG
TTTTACAAATCGCAAAGTCCATGTTTGGAGAAAAAAGAAGATGAAGCAGAACCTGAAAAGGTAGTAACTTTGAAAGCATT
TGTGAGGAAGCAGGACATGAAGATTTTATTTGTTGAATGCGGAGAGGAATTTGTTGAGCTTCTTTTCTCTTTTATTGCTG
TCCCGCTTGAATCTGCATGGGAAATCTCTGGCAGCAGTATCTCCTTAGGTTGCATAGGAAACATGTGTAGAACCTTCAGG
GACTTAAATGAGGAGACTCAAATGTCAACTTCCACATGCGCACTTCCGTCTTTCTATAATTTCCAGATGCAACTGCCTGG
TATTATCACTCAACAACCTCCGGTGTACTACCGTTACAGGCTCTACGATTACAGGCAAATGAACTATGGTTTGACTACAA
ACGGTAATCGAACTACTTATTACCGCAAAGACAGAATCGTTCGGGTGGATTTGAAGGATCCCAAATCCCGTGGCAGCGAT
AAGTCTGCTCAGGGGTTCTTGAAGAAAGCGACAAAGTGTACTGTATTAGATGATCTGACCATTACATCTATGAACTCCTG
CTCCACAGTTTGTTTACTAAAGAAGTTGCAGAGTCACGCAGACGATCTAGAGGTGCAAGTAATTAGTATCAGCAATGCAG
AGGTATGTTTCTGTATACCCTTTTTGATCCTGTATTCTTGAAAGGAACTTGACTGACACTTGATTTTGAATTAGGCTTTG
GATTTGTTGAGAGCTTCCTTGGTGACATCCTCTGCTTTGAGCACGACATTATGGAATTTGATTGCTAAGAAACTGAAGGA
GGAGACTGATTTATGGGACACGGTTTCAAAGAAAGTGAAGGAAGAGACTTGAAGAAATAGAAAGCTAGTGAGAATGAACT
CTAAGTCGATTGTTGATTATGTTTTTAGAATTCCGCAAAATCTACATTACATTCCTCATGTTTTCTTCCAAGCCTTATCT
TTCTTTGTAAGACTAATCAAATTATTGTTTTATGGAAATTCATCTTAATAGGGTTTTTTAAATGCAGGCAAAAACTTGCA
CATCTTTTTGAGTTTATAAAGCAACAAGCCTAAAATCTGGAATTTCCTAGTACGATAAGACTGAAATATACAACCATTAC
CAAAAAAAATGCATCCATATACAAAAGTTTATAATAAGATCCAGTTGGTATATAGTAATTGGGAATGTTGAAGACATATG
AAGTGTTGATCAGAAAAAAATAAGACTTGAAGTTAATTAATGGAAACCCTCTTTCTCAGCCAGAAGACTTGAAGGCTTCT
ATTCTCCTCCGTTGCCCACAAAAACAAAATTTGCTTCGCCGTTTTCGGCTCCGGCGTGATTCTTGAGAAGAACTGAAGTA
GAGAGAGAGATCTGAAATCTCAATCTCCGATTTAACTTGGTAACTAGAGAAGCTTTTGATTCCTATTCTTTCTTTTGATT
TGTATTTCTTAGGGTTCCGTTCATGTAACTTTTACAGCGACAATGCTTCAAATTCGTCTTCGGAGGGATTCCCCGACGGA
AACTGGAAATGGTGCGAGGCCTTCTCCGACGGAGACGGTTACTGTAGCCTGTCCCGACCATCTCGTCCTCGCCGATCTTC
CTGTTGCGAAAGGAATCGGTTCCGTGACTCCCACCACCGT
>AT5G01150.1 | chr5:53650-56649 FORWARD LENGTH=3000
AGAAATAGAAAGCTAGTGAGAATGAACTCTAAGTCGATTGTTGATTATGTTTTTAGAATTCCGCAAAATCTACATTACAT
TCCTCATGTTTTCTTCCAAGCCTTATCTTTCTTTGTAAGACTAATCAAATTATTGTTTTATGGAAATTCATCTTAATAGG
GTTTTTTAAATGCAGGCAAAAACTTGCACATCTTTTTGAGTTTATAAAGCAACAAGCCTAAAATCTGGAATTTCCTAGTA
CGATAAGACTGAAATATACAACCATTACCAAAAAAAATGCATCCATATACAAAAGTTTATAATAAGATCCAGTTGGTATA
TAGTAATTGGGAATGTTGAAGACATATGAAGTGTTGATCAGAAAAAAATAAGACTTGAAGTTAATTAATGGAAACCCTCT
TTCTCAGCCAGAAGACTTGAAGGCTTCTATTCTCCTCCGTTGCCCACAAAAACAAAATTTGCTTCGCCGTTTTCGGCTCC
GGCGTGATTCTTGAGAAGAACTGAAGTAGAGAGAGAGATCTGAAATCTCAATCTCCGATTTAACTTGGTAACTAGAGAAG
CTTTTGATTCCTATTCTTTCTTTTGATTTGTATTTCTTAGGGTTCCGTTCATGTAACTTTTACAGCGACAATGCTTCAAA
TTCGTCTTCGGAGGGATTCCCCGACGGAAACTGGAAATGGTGCGAGGCCTTCTCCGACGGAGACGGTTACTGTAGCCTGT
CCCGACCATCTCGTCCTCGCCGATCTTCCTGTTGCGAAAGGAATCGGTTCCGTGACTCCCACCACCGTAATCAAGCCCGT
CGGTCGTCGTTCTCGCCGTCAGCTAGGCGAGAGAGTTCACTTCTGCGTTCGTTGCGATTTTCCGATTGCAATCTATGGTC
GTCTGGTAAAAAACTTCGCTTCCTTCATTGGTTTATGGCTATATTGATTTGCCTTAAAGAGTTTTTTTAAGGGGGCTCTT
CTTCTATATGTGATTGAAACTTTTTTTGTTTTGTTTTGGTTTTGCAGATTCCTTGTGATCATGCCTTTTGCCTTGAATGT
GCTCGCAGTGATTCCATCTGCTATCTGTAACCATCTTTAACTCTCATCGAATTTCATTAGAAGCTTTGATAGAGATACTT
TAGATTGTTTGGTAATCTACAGAGACGCAGGATTATCATAGTTTGAACTAGGCTTCGAATTTCATTAGAAGCTTTGATAG
AGATATTCTAGATTGTTTAGTAATCTACAGAGACATTTTAAGATTTACTAGGCGTAGCGATTATCAGACTGAAATCTTGT
TGTCTCTTGTGTGTGTGATTACTGCACAGATGTGATGAGCGGATTCAGAAGATTCAAACAATCAAGATGATGGAAGGGAT
CTTCATCTGTGCAGCTCCTCATTGTCTTAGGTCTTTCCTGAAGAAACTTGACTTTGAAGCCCATGTCCATGACCTCCATG
GAAGCCTATTACAAGCCGATGCAGAGAAAGAAGATGGTAACCAGTCAGATGTTCAGAGCACAATGCAGCAGTCTTCAGCT
TCAGAATCCACCTTGCGAGCTCCTTTAAGATCCCAGCTGCAACAATCCCGTGAACTAAACAGGTCGGCGTCATTTGCAAA
GTCACAGTCTGGATTTAGTCAAGTCCAGAATTACCCTCCAGATAGCGATAACTCTCGCCCTCCTGGATTCGAAACCGCTA
GTCCTAAACCAGGAATCCGGTTCCCAGACTACCCCCAGCCTATGAATCTTATGCAACCGCCCAGCTTGCCCGTTCCAATG
AATCAAAACCCGGGTTTACCACAGCAGTTTGGTTTTCCTTCGTATCCAACAACAGAGAGTGGATCATCTCAACAATTCTT
TAACGGTGCTCAGTACGAGATGACAAGAACAGAGAGCGGCGGATCAGAACAAAGTTCATTGCTCGGGTATCCCCCGCCTT
CACCAATGACGAATCTGAATTTCCAAGGATCGTATCCTCCTCCATCATGGAATCCCGGAATGGCACCGCCTCACACGACC
CAGCAGGTTAACCGGGGTAGAGACGGTCAAAGTTTTGGGTGGCCACAAGAGAACCGTGATGGCTTTGGGCAGGAGTAAGA
GTAGTCTAGTTTGAATTTGTGCAATGTTAAACTCGTCGTTTGAAAGTTTCAAGTACTTTTGTTTCTAAAAACTGTGTCGT
TTGTTGTTGGTCTAACATGTAATTCGAGTAAACCCAATTTCAACCGAGCCAAAACCGTGCCAAAAATTCCATCGGAAAAA
CCAAACTGATTTGGGTTGAACCAAAGGTTTTACACCATTTTATAGGAACAACCATCGTAGATTGCACCCACTGTGTCACT
GTGATAAAGAAAGAACTAAGATTGATATTTTGGTTTTTAGCTCTTTTTCTTTACTGTTTTGGGAGGATGATGATGATGGT
TATTATATGAGTTGAGATTTTTTCTAAACACCGCCGATGATCTCACTAATCTTAGGCACAGCTATGCTTACAGACAATAT
TTCACAGTCTCTTTATTGGGATTCCTTCACTCTACATATGTATTCACTATTCAGCACCAAGTTCAAATTTCTGTAAGCAT
TTATTCTCTAGCATAAACACACACGAAAATATACTATTAGCTAGTTAAGTATAAAATTATCAAATAACTTATTCATATTT
GTTAGTTTTAAACTAGAAATCATGTGAATTGAACTGAACCAGTTATTGATAAGTGTGTGGCTATGAGAAATTTCGTTTCA
AATGGATTCTCCAATTATGAACCATAATGATACATAACAATATTTGCAAGACACCATTATTTCACATTATGAGAATAGAA
GAAAACTGAGATCTAAGACACTTTTTCCCATGTTTTCTATGAATTATTACGATCCCCATATAAATTTTCAAAATGTAAAA
GCTATAATCATTGTCGTAATTTTCATGATTAATCACACCAATCATTATGACCAACCAAAGAGAATGTAAATGTAGGATAT
AGTTCATTTTCTTTTCTTTTTTTTTTTTTACGACAAAATA
>AT5G01160.1 | chr5:55728-58727 FORWARD LENGTH=3000
GAGTAGTCTAGTTTGAATTTGTGCAATGTTAAACTCGTCGTTTGAAAGTTTCAAGTACTTTTGTTTCTAAAAACTGTGTC
GTTTGTTGTTGGTCTAACATGTAATTCGAGTAAACCCAATTTCAACCGAGCCAAAACCGTGCCAAAAATTCCATCGGAAA
AACCAAACTGATTTGGGTTGAACCAAAGGTTTTACACCATTTTATAGGAACAACCATCGTAGATTGCACCCACTGTGTCA
CTGTGATAAAGAAAGAACTAAGATTGATATTTTGGTTTTTAGCTCTTTTTCTTTACTGTTTTGGGAGGATGATGATGATG
GTTATTATATGAGTTGAGATTTTTTCTAAACACCGCCGATGATCTCACTAATCTTAGGCACAGCTATGCTTACAGACAAT
ATTTCACAGTCTCTTTATTGGGATTCCTTCACTCTACATATGTATTCACTATTCAGCACCAAGTTCAAATTTCTGTAAGC
ATTTATTCTCTAGCATAAACACACACGAAAATATACTATTAGCTAGTTAAGTATAAAATTATCAAATAACTTATTCATAT
TTGTTAGTTTTAAACTAGAAATCATGTGAATTGAACTGAACCAGTTATTGATAAGTGTGTGGCTATGAGAAATTTCGTTT
CAAATGGATTCTCCAATTATGAACCATAATGATACATAACAATATTTGCAAGACACCATTATTTCACATTATGAGAATAG
AAGAAAACTGAGATCTAAGACACTTTTTCCCATGTTTTCTATGAATTATTACGATCCCCATATAAATTTTCAAAATGTAA
AAGCTATAATCATTGTCGTAATTTTCATGATTAATCACACCAATCATTATGACCAACCAAAGAGAATGTAAATGTAGGAT
ATAGTTCATTTTCTTTTCTTTTTTTTTTTTTACGACAAAATAAGGTCATTCATTTAAGCTAAAAGCGGGCGGTTTTCTTC
TAGAGAAAACCAGTCCGGAGTAGAAAAGCTTACATGGGAAAAAATAGAACCTCGTGCTCTTGCCTTCTTAGCAAGACAAT
CAGCACAAACATTGTTTAAACGTGGAATAAAAGATAAAAAAAAACGAGGAAAGTTAGGCTTTAAAGAATAAAAATTTTTT
AACTCAGAAGAAAAAGCGGGCCACTCATCAGGAGTGTCCAAAAGTTGCGTCAACTCCTTGCAATTAGTTTTTTTTTATCA
TAATTAGTTTTTTTTTTTTGGGTCTGCTACTTTTTCTCAATATAAGTTTATATTCTACACGTAATTTAAAGTTCCCTTTT
CTAAGTATATACTCCTGTTTAGGAAAGACTAAAAAAGCTTATTTGATTGGTGAAAATATAAGTAAAAAGCCCACATTAAT
GGCATTGATTGCGTTGAGGTCAATTGATGGAAATAATCACGTCACGTAAAAAGTTCTCGACATAGATCTTTGATAACCAA
CAAAGACAAGAACGATAAATACCAGCGAATACAATTATGAAAATACGCCTAACACGTACGAAAATGTATGTATGCACACG
CTTCAACAAAGATTTCATGCTTTGTTTGGTAAAAGTATACGAAAATATATATATATATATACAAAGTAAAGATAGTGTTC
AAGATTTTTTTAATTTTGGGTAAATAATAAGATTGATTGGAAATGTTATAAGAAAAAGGAAAACAGGAGAGAATAGTGAA
TAGAGAGACCAAACAACAAATAAGATTTGATGGCGTGAATTGCTTTTTCTGCTTTTCTACTTTTGCTTGGCTCTTAGTTT
TTAAATTTAAATACGACTTTAGGGTAATGGACAAAGCCTGAAAATTCACTTTTTGCTTCATAAAAAACAAAATTTGTCAA
GGGTATTTTATTTCTTTCAGCTGAAATTAAGACGTAAATGGTGGTTTGCTTGTTTTTGTTGCAAAACGAATAGTATATCG
TAGCGACAACCCCATGCAAATTGCAAAGTGATGCGAGTATTGACAACAAAAAGAAGAGAAGCTTAGCCAGTACAAATAAA
GTTGTTCAGAAGAAAAACAAATTCGTATAAGCACACGTGTAGCTGGATATTCTCAGCATTTACATTAATCAATCAATATA
TACACTTCAATCTAATGTTTATATTAAGAAATTGATTGAGATTTGATAGTTTTTGTATGTTTTGATGGACAACAATGAAA
AATTGTTGTCCCTCTAATCATTTTTTTTTTTTGGCTGTTCGTTTTTTTTGTTTTTCTCAAAGAACAGAAATATCAGAATG
GCAGAGAGATCGATCAACCCATTAACCATAAAATCACAGCACTGTTTTTATTATATTAAAATTGTCAGACTCAATATTTA
ACCTTCTTTCTTAAAAACAAAAAATAGCGCAGATTTAATCTGACACCTGCAAAATATTTCATTAAATATTTTAAATTTCT
TTAAATAATAAATAACTGTTTGTTATTTCTCTTCATCTCCTTTCTCTTTCAATGTCCGTTGGTAAAAGACGAAAGTTTCA
GACATAACATCTCTTCCCATCTCTCTCCCCTCTAAGCAATTAAGCAGACAAGACACTGATGATATGAGACGAAGAGAAAG
AAGTCTTATCACTCATCCTTTCCTCTTATGAATCTCTCCGCCGACCAAGCTCCCGTCACCGCCGTCGACGAACTAGCTCC
GCCTTCTCAACCGCATCGCTTATCTACATCATGTGATCTCCACCCAGAAGAGCGTTTCTCCGGTTTCTGTCCTTCTTGTC
TTTGCGACCGCCTCTCCGTCTTAGATCACAACGCCGCTCCGCCACCGTCTTCTTCTTCCCGGAAACCTCCCTCTATCTCC
GCTGTTTCGTTAAAAGCTCTCTTCAAGCCCTCCTCTAGTGGTACCAACAACTCCAACGGAAACGGTCGGGTCAGACCCGG
TTTCTTCCCGGAGCTCCGACGTACAAAGTCCTTTTCCGCAAAGAACAACGAAGGATTTTCCGGTGGGTTTGAGCCACAGC
GTCGGTCTTGTGACGTCAGACTTCGTGACGACGAAAGAAA
>AT5G01160.2 | chr5:55728-58727 FORWARD LENGTH=3000
GAGTAGTCTAGTTTGAATTTGTGCAATGTTAAACTCGTCGTTTGAAAGTTTCAAGTACTTTTGTTTCTAAAAACTGTGTC
GTTTGTTGTTGGTCTAACATGTAATTCGAGTAAACCCAATTTCAACCGAGCCAAAACCGTGCCAAAAATTCCATCGGAAA
AACCAAACTGATTTGGGTTGAACCAAAGGTTTTACACCATTTTATAGGAACAACCATCGTAGATTGCACCCACTGTGTCA
CTGTGATAAAGAAAGAACTAAGATTGATATTTTGGTTTTTAGCTCTTTTTCTTTACTGTTTTGGGAGGATGATGATGATG
GTTATTATATGAGTTGAGATTTTTTCTAAACACCGCCGATGATCTCACTAATCTTAGGCACAGCTATGCTTACAGACAAT
ATTTCACAGTCTCTTTATTGGGATTCCTTCACTCTACATATGTATTCACTATTCAGCACCAAGTTCAAATTTCTGTAAGC
ATTTATTCTCTAGCATAAACACACACGAAAATATACTATTAGCTAGTTAAGTATAAAATTATCAAATAACTTATTCATAT
TTGTTAGTTTTAAACTAGAAATCATGTGAATTGAACTGAACCAGTTATTGATAAGTGTGTGGCTATGAGAAATTTCGTTT
CAAATGGATTCTCCAATTATGAACCATAATGATACATAACAATATTTGCAAGACACCATTATTTCACATTATGAGAATAG
AAGAAAACTGAGATCTAAGACACTTTTTCCCATGTTTTCTATGAATTATTACGATCCCCATATAAATTTTCAAAATGTAA
AAGCTATAATCATTGTCGTAATTTTCATGATTAATCACACCAATCATTATGACCAACCAAAGAGAATGTAAATGTAGGAT
ATAGTTCATTTTCTTTTCTTTTTTTTTTTTTACGACAAAATAAGGTCATTCATTTAAGCTAAAAGCGGGCGGTTTTCTTC
TAGAGAAAACCAGTCCGGAGTAGAAAAGCTTACATGGGAAAAAATAGAACCTCGTGCTCTTGCCTTCTTAGCAAGACAAT
CAGCACAAACATTGTTTAAACGTGGAATAAAAGATAAAAAAAAACGAGGAAAGTTAGGCTTTAAAGAATAAAAATTTTTT
AACTCAGAAGAAAAAGCGGGCCACTCATCAGGAGTGTCCAAAAGTTGCGTCAACTCCTTGCAATTAGTTTTTTTTTATCA
TAATTAGTTTTTTTTTTTTGGGTCTGCTACTTTTTCTCAATATAAGTTTATATTCTACACGTAATTTAAAGTTCCCTTTT
CTAAGTATATACTCCTGTTTAGGAAAGACTAAAAAAGCTTATTTGATTGGTGAAAATATAAGTAAAAAGCCCACATTAAT
GGCATTGATTGCGTTGAGGTCAATTGATGGAAATAATCACGTCACGTAAAAAGTTCTCGACATAGATCTTTGATAACCAA
CAAAGACAAGAACGATAAATACCAGCGAATACAATTATGAAAATACGCCTAACACGTACGAAAATGTATGTATGCACACG
CTTCAACAAAGATTTCATGCTTTGTTTGGTAAAAGTATACGAAAATATATATATATATATACAAAGTAAAGATAGTGTTC
AAGATTTTTTTAATTTTGGGTAAATAATAAGATTGATTGGAAATGTTATAAGAAAAAGGAAAACAGGAGAGAATAGTGAA
TAGAGAGACCAAACAACAAATAAGATTTGATGGCGTGAATTGCTTTTTCTGCTTTTCTACTTTTGCTTGGCTCTTAGTTT
TTAAATTTAAATACGACTTTAGGGTAATGGACAAAGCCTGAAAATTCACTTTTTGCTTCATAAAAAACAAAATTTGTCAA
GGGTATTTTATTTCTTTCAGCTGAAATTAAGACGTAAATGGTGGTTTGCTTGTTTTTGTTGCAAAACGAATAGTATATCG
TAGCGACAACCCCATGCAAATTGCAAAGTGATGCGAGTATTGACAACAAAAAGAAGAGAAGCTTAGCCAGTACAAATAAA
GTTGTTCAGAAGAAAAACAAATTCGTATAAGCACACGTGTAGCTGGATATTCTCAGCATTTACATTAATCAATCAATATA
TACACTTCAATCTAATGTTTATATTAAGAAATTGATTGAGATTTGATAGTTTTTGTATGTTTTGATGGACAACAATGAAA
AATTGTTGTCCCTCTAATCATTTTTTTTTTTTGGCTGTTCGTTTTTTTTGTTTTTCTCAAAGAACAGAAATATCAGAATG
GCAGAGAGATCGATCAACCCATTAACCATAAAATCACAGCACTGTTTTTATTATATTAAAATTGTCAGACTCAATATTTA
ACCTTCTTTCTTAAAAACAAAAAATAGCGCAGATTTAATCTGACACCTGCAAAATATTTCATTAAATATTTTAAATTTCT
TTAAATAATAAATAACTGTTTGTTATTTCTCTTCATCTCCTTTCTCTTTCAATGTCCGTTGGTAAAAGACGAAAGTTTCA
GACATAACATCTCTTCCCATCTCTCTCCCCTCTAAGCAATTAAGCAGACAAGACACTGATGATATGAGACGAAGAGAAAG
AAGTCTTATCACTCATCCTTTCCTCTTATGAATCTCTCCGCCGACCAAGCTCCCGTCACCGCCGTCGACGAACTAGCTCC
GCCTTCTCAACCGCATCGCTTATCTACATCATGTGATCTCCACCCAGAAGAGCGTTTCTCCGGTTTCTGTCCTTCTTGTC
TTTGCGACCGCCTCTCCGTCTTAGATCACAACGCCGCTCCGCCACCGTCTTCTTCTTCCCGGAAACCTCCCTCTATCTCC
GCTGTTTCGTTAAAAGCTCTCTTCAAGCCCTCCTCTAGTGGTACCAACAACTCCAACGGAAACGGTCGGGTCAGACCCGG
TTTCTTCCCGGAGCTCCGACGTACAAAGTCCTTTTCCGCAAAGAACAACGAAGGATTTTCCGGTGGGTTTGAGCCACAGC
GTCGGTCTTGTGACGTCAGACTTCGTGACGACGAAAGAAA
>AT5G01170.1 | chr5:60022-63021 FORWARD LENGTH=3000
CCAAAGTGTCCCTCTTCATTTTAATTATTGGGAGCAATGTGAGGTTTTGGTTTGGGGTTCTCTAATTATCTTTGTGAATA
AATTGGATATCTACTTAACCGGAGTTAATCGGACCAAATTGGAACCGGGTCGTTTTCAAAAACCTAAACTTATAAACACT
CGGAGTTTTGAGTTATGCTCTCTCTCACTCACTCCGCCGCCGTCCCTGCTTCCACCACATCCTCCGATTTATGATTGGAT
GGGATCATCGAGCTGATTCGATTGCAAGAATGCAAGTAAGAACAAGAGACTGATTGAGAATTGTAAAAACCGGAAATTTG
GGTGATGCTTTGAAAGTGTTTGACGAAATGTCTAAGAGAGAAGAACAACTTGAGGTATGGAACAACTGAATTAGTCAAGG
CTGGATAATGACTAAGGTAACATCTTTATAGTCTCTGGCTAGCTTTTGTTCTCTCTGTTTCTCGTACTTTGCATCAAAAA
TCAAACCGCATTAGTATCATCTTCTCTTAACTTCACCAACTAGCTAAGTCTGAGTTCCAGGCCTTTCTCTGTGTCTGCAT
TACCAAGCTTGCATAGAGATTGAATCTTTAAGTAGCTTAAACAAACATAACAAATGGTTTTTGAAGTGAGCAGCATAAGC
ACACACATCGGTCTTGGTGGTTTGAGTAAACATCACTGAGATTTGTTGTTTTACGATGCAATAGCAAATGTAAAAGTAGC
TTGACGTATCAAGCCCAAGTGTTAAGTTTCAAACTTGGGTCTATTAATCAAGTTATATGATCTTTGTTGCTACCTTTTTC
CCTTTATTTGCTTTTTTCATTCTCTATTCAAAATCAGCCAACCTTTGCTTGTATTTCCATTCTCCACTGTCTCTCTAATC
TGATCAATCCTGCAGGTTCTTTGAAAGCTTGCATTCGAGTCTCAGAGCGTTTGATCACGGATTCATCACTACTATTCTAG
TTGCAATCAAAGAAATGGTTTCACTAGCGGAATCTCAGCACAACGCTTGTGTTAAATACAAACCCTTGAACTCTGCAACC
ACAAAGCAATAAGGATAGTCGAATTCAAAAGTAGTATCTTGTAACCTAAACTCAAGCAAAGAACTTCAAACTTGCTTGTT
TATGAAAAATAAAAATAATATCTGTAAATATGTTTCAGTAACGAGATTATCAAACATTGCGACTAATTTCAAATCAGAAT
TCGTGATTGCAGCCATCGTTATGTTTTTTGTATCATCAAAGCGCATGCCCGGTCGTTTTCTTGTAAGTGTACCATTTAGC
AATCCAAAGGTAGACCAAGAAATTCAAGAAACTCAGACCAGCTAATAGCCAAAAGAAGTAATCAAGATGACCATTGTTGA
GGTTCTTAGCGATCCAGCCTGGTCTTCCACCTGATCTCGTGACTTTAGTGACCAATGTCACCAGAAATGTGCTCAGATAG
TTCCCAAATGCAATTGCGGTGAGCGACAAAGCCGAGCAGAGACTCCTCATAGCATCAGGAGCTTGGTCATAGAAGAACTC
AAGCTGACCTATAAACGTGAAAACCTCGGCGCAACCCACCAAAAAATACTGCGGAACTTGCCAGAAAATCGTCATCGGGA
TAGTCTCTTCATTGTAAAGATTGTGTGTTTGAACGTAGTTTAACCTTGCGACCTCGAGGATTCCCGCAGAGACCATAGAA
AAGATGGAGATTACAAGCCCGATTCCAATCCGTTGAAGCTGTGTGAATCCGCGTTCGTGACCTGTGTATTTCCGGGCGAA
GGGAACAATTAGCTTGTCGTAGACAGGTGCCCAAAACAGGACACTAAGCGTATCGAATAAGGAGAGTGATGCGGAAGGGA
TTTTGAAGTTAGGTCCCATGTGTTGGTCCAGTGTGTTGCCTTGTAGTACAAACACAGTCCCCATTTGGCTATAAACCGAA
GCGAAAACAATCCCTGTGGCCCAAATCGGTAAGAGACGGATCAGTGCTTTGAGCTCTTCTACTTGTGTCACTGTGCATAG
CTTCCATGAAGACGACTTAGCTGCTCCTTTGTTGTCACTCTCTGTTTCCACTGCTGCCTTATCAAAGAACCTGAAATGAT
TTGAAGTGAGCCAAAAGTTAACCTAACAACACAAAATTACAGACCGGACTTGCTTGTGCCTTACGTTAATATTTTGGTGT
GTTCGAGCTTGCGGCTTCCTATGATACTGCTTTCGGCGTCTTGGTTCTCGTAGAGAAGAGATTCATCTTCAGGAATTTTC
ACTTTAGATTTTCTGCATGAAGCCACAATGACTTGCAGCATTCTTGTGAGAGGACTTCCTCCTGGTTTCTGCAGCCTGTA
GAAGTTGCTTCCGGCGAAGAAGAACACGACGGCTATAGCCATTGCGACGGTGGGAACACCTAAACCCCAACCCCAACCAA
CATTCATCTGAATCCAAACGAGAACAGAGGAAGCAATCATTGCACCAACGTTGATCACAAAGTAGAACCAGTTAAAGAAA
GAGCTCTTAGACTCTTTCTCTTTTTCGTCTGTATCATCAAACTGATCAGCACCAAAGGAAGAGACACAAGGCTTGATCCC
TCCAGTTCCGAGTGCGATCAAGTAAAGCGCTATGAATGTAATAGCGGTTTGACCCGCTGTTGCGTGACAGGTTTCTCCGC
TGCAGGTTGGTGTTAGACCAGGAACCGAAGCTGATATCGTCAATAGCGTCATTCCCTAAATTACAGAAACAAAAAAAAAA
AGAGCAAACAGTTTCAAGATTCTGTGATTTTCTTTGTTCACGTTGAGAGCAAACAGAGCAAAGAGTAAATTATTACGGCA
ATGTAGATGACGACAAAGGAAGCGATGGTCCAGTATCGACCGAGATAAGCATCGGCGATAAAAGCACCGATCAAAGGAGT
AGCGTAACATGTTCCAGACCAGTTACTGACACTCTTAGAAGCAGAGACGTTTTCCATATTCATTTGTTTCTCGAGATAGT
TGATGAGATTAGTACTCATTCCATAGTAAGCTAATCTTTC
>AT5G01180.3 | chr5:58257-61256 REVERSE LENGTH=3000
TGATACAAAAAACATAACGATGGCTGCAATCACGAATTCTGATTTGAAATTAGTCGCAATGTTTGATAATCTCGTTACTG
AAACATATTTACAGATATTATTTTTATTTTTCATAAACAAGCAAGTTTGAAGTTCTTTGCTTGAGTTTAGGTTACAAGAT
ACTACTTTTGAATTCGACTATCCTTATTGCTTTGTGGTTGCAGAGTTCAAGGGTTTGTATTTAACACAAGCGTTGTGCTG
AGATTCCGCTAGTGAAACCATTTCTTTGATTGCAACTAGAATAGTAGTGATGAATCCGTGATCAAACGCTCTGAGACTCG
AATGCAAGCTTTCAAAGAACCTGCAGGATTGATCAGATTAGAGAGACAGTGGAGAATGGAAATACAAGCAAAGGTTGGCT
GATTTTGAATAGAGAATGAAAAAAGCAAATAAAGGGAAAAAGGTAGCAACAAAGATCATATAACTTGATTAATAGACCCA
AGTTTGAAACTTAACACTTGGGCTTGATACGTCAAGCTACTTTTACATTTGCTATTGCATCGTAAAACAACAAATCTCAG
TGATGTTTACTCAAACCACCAAGACCGATGTGTGTGCTTATGCTGCTCACTTCAAAAACCATTTGTTATGTTTGTTTAAG
CTACTTAAAGATTCAATCTCTATGCAAGCTTGGTAATGCAGACACAGAGAAAGGCCTGGAACTCAGACTTAGCTAGTTGG
TGAAGTTAAGAGAAGATGATACTAATGCGGTTTGATTTTTGATGCAAAGTACGAGAAACAGAGAGAACAAAAGCTAGCCA
GAGACTATAAAGATGTTACCTTAGTCATTATCCAGCCTTGACTAATTCAGTTGTTCCATACCTCAAGTTGTTCTTCTCTC
TTAGACATTTCGTCAAACACTTTCAAAGCATCACCCAAATTTCCGGTTTTTACAATTCTCAATCAGTCTCTTGTTCTTAC
TTGCATTCTTGCAATCGAATCAGCTCGATGATCCCATCCAATCATAAATCGGAGGATGTGGTGGAAGCAGGGACGGCGGC
GGAGTGAGTGAGAGAGAGCATAACTCAAAACTCCGAGTGTTTATAAGTTTAGGTTTTTGAAAACGACCCGGTTCCAATTT
GGTCCGATTAACTCCGGTTAAGTAGATATCCAATTTATTCACAAAGATAATTAGAGAACCCCAAACCAAAACCTCACATT
GCTCCCAATAATTAAAATGAAGAGGGACACTTTGGTCAATACAGCCTCATAACCCTCCTCGCTATAGAGTGGCCGTGACT
ATTCGCCTTAGCCGCCGTCTTCTCCCACCCACCACCACCACCACCGCCTCCGCCTCCACCACTACCACCGCTGGTCTTCC
AGCTTCTCCTCATCGGAGTCAAATAAAACCTCAACATTCCGTTCTCTCCATCTTTGGACGAATACCTCGAACTCTTATTC
CTCGCCGATCCTCCACCGGAGCTTCGCCAGCTCACATTGCTGTTACTCCTCCTCATCTTCGGTCCTCCTCCTTCTCCATT
CCTCATCTCCGGCCATGATTCCGATAAAGACCTCTCAACCATTCCGGCGCTGTTGGATCTGCTGTACCTATCTTCTTCTT
CATCGTCCTTACCTTTTCTGTATATAAACCCTAAAATGCTCCATTTTCCCCACCGTCTCGATTTCTTATCGCCGTTTTGA
TTCCCTTTGTTCTCCGCTGTTTCCATGGAATTTGAGTCTATTGTTGTTGTCGAATTTGATACCGATTTGACATCCTCTAG
CTCCGTTACAATTTTTCTAATAGAATTGGATCTGTCGAGGCTCTTCCGTCTCCGTGACGACGGAGGTCCAGTGTAGTAGT
CTCGAGTTTGATTGGATCCGCCTGGGATTATGATAATCGGGTCGGAGTCACCGCTAATCGGTTTAATTGACGGAGACGAT
GGAATCTGCATGTCTGATCGATTCAACGGAGCATTTTCCACAACTGATAACATCGATGGCGGCAGAGGAACCCTAGCCGC
CGTTGTCCTGCCGATTAAGTGTCCATCCCACGACGCTCTTGGCTCATCTAATGAGTAGCGAGAATCGTCCATTGAAATCC
GACCTATATCGACGGAGAATCTCCCGGCGTCAAGAGAGAATCTCGGGTCGGTGTCGCTTGATCTCCGGCCTACTCCGATT
TCAGACTGTGGCCGTCCTCCGCCGACACCGTTTCTCGGCTTCTTCACCTTCTGCTTCTGCTTCCATTTCTGAAGCTTCTT
GCTGAAAACAGAGGCCGCCGAAAAGAAACTCCCGGCGAAATCTTTCACCGACGGTTTCTTTGTTTGTGAGTAGAGATCCA
TGTAATCCTTCATTGGCTTCAATTCCTCTTCTTCCTCACCAATTTCGCTGCTTTTTTCCTCAACTATCTCGCCGGGATCT
TTCTCACCGTTTTCTTCATCCTCCTCAATTTCAGCTTCTTCAGTCACCTCTAAAACTATCTCACTCACGCTAGACTCCCT
AGCCTCCTCCTCGATTTTATCGACGGAGGCAGCTTCATTGATGGGAAGGTTTCTTTCGTCGTCACGAAGTCTGACGTCAC
AAGACCGACGCTGTGGCTCAAACCCACCGGAAAATCCTTCGTTGTTCTTTGCGGAAAAGGACTTTGTACGTCGGAGCTCC
GGGAAGAAACCGGGTCTGACCCGACCGTTTCCGTTGGAGTTGTTGGTACCACTAGAGGAGGGCTTGAAGAGAGCTTTTAA
CGAAACAGCGGAGATAGAGGGAGGTTTCCGGGAAGAAGAAGACGGTGGCGGAGCGGCGTTGTGATCTAAGACGGAGAGGC
GGTCGCAAAGACAAGAAGGACAGAAACCGGAGAAACGCTCTTCTGGGTGGAGATCACATGATGTAGATAAGCGATGCGGT
TGAGAAGGCGGAGCTAGTTCGTCGACGGCGGTGACGGGAGCTTGGTCGGCGGAGAGATTCATAAGAGGAAAGGATGAGTG
ATAAGACTTCTTTCTCTTCGTCTCATATCATCAGTGTCTT
>AT5G01180.1 | chr5:58257-61256 REVERSE LENGTH=3000
TGATACAAAAAACATAACGATGGCTGCAATCACGAATTCTGATTTGAAATTAGTCGCAATGTTTGATAATCTCGTTACTG
AAACATATTTACAGATATTATTTTTATTTTTCATAAACAAGCAAGTTTGAAGTTCTTTGCTTGAGTTTAGGTTACAAGAT
ACTACTTTTGAATTCGACTATCCTTATTGCTTTGTGGTTGCAGAGTTCAAGGGTTTGTATTTAACACAAGCGTTGTGCTG
AGATTCCGCTAGTGAAACCATTTCTTTGATTGCAACTAGAATAGTAGTGATGAATCCGTGATCAAACGCTCTGAGACTCG
AATGCAAGCTTTCAAAGAACCTGCAGGATTGATCAGATTAGAGAGACAGTGGAGAATGGAAATACAAGCAAAGGTTGGCT
GATTTTGAATAGAGAATGAAAAAAGCAAATAAAGGGAAAAAGGTAGCAACAAAGATCATATAACTTGATTAATAGACCCA
AGTTTGAAACTTAACACTTGGGCTTGATACGTCAAGCTACTTTTACATTTGCTATTGCATCGTAAAACAACAAATCTCAG
TGATGTTTACTCAAACCACCAAGACCGATGTGTGTGCTTATGCTGCTCACTTCAAAAACCATTTGTTATGTTTGTTTAAG
CTACTTAAAGATTCAATCTCTATGCAAGCTTGGTAATGCAGACACAGAGAAAGGCCTGGAACTCAGACTTAGCTAGTTGG
TGAAGTTAAGAGAAGATGATACTAATGCGGTTTGATTTTTGATGCAAAGTACGAGAAACAGAGAGAACAAAAGCTAGCCA
GAGACTATAAAGATGTTACCTTAGTCATTATCCAGCCTTGACTAATTCAGTTGTTCCATACCTCAAGTTGTTCTTCTCTC
TTAGACATTTCGTCAAACACTTTCAAAGCATCACCCAAATTTCCGGTTTTTACAATTCTCAATCAGTCTCTTGTTCTTAC
TTGCATTCTTGCAATCGAATCAGCTCGATGATCCCATCCAATCATAAATCGGAGGATGTGGTGGAAGCAGGGACGGCGGC
GGAGTGAGTGAGAGAGAGCATAACTCAAAACTCCGAGTGTTTATAAGTTTAGGTTTTTGAAAACGACCCGGTTCCAATTT
GGTCCGATTAACTCCGGTTAAGTAGATATCCAATTTATTCACAAAGATAATTAGAGAACCCCAAACCAAAACCTCACATT
GCTCCCAATAATTAAAATGAAGAGGGACACTTTGGTCAATACAGCCTCATAACCCTCCTCGCTATAGAGTGGCCGTGACT
ATTCGCCTTAGCCGCCGTCTTCTCCCACCCACCACCACCACCACCGCCTCCGCCTCCACCACTACCACCGCTGGTCTTCC
AGCTTCTCCTCATCGGAGTCAAATAAAACCTCAACATTCCGTTCTCTCCATCTTTGGACGAATACCTCGAACTCTTATTC
CTCGCCGATCCTCCACCGGAGCTTCGCCAGCTCACATTGCTGTTACTCCTCCTCATCTTCGGTCCTCCTCCTTCTCCATT
CCTCATCTCCGGCCATGATTCCGATAAAGACCTCTCAACCATTCCGGCGCTGTTGGATCTGCTGTACCTATCTTCTTCTT
CATCGTCCTTACCTTTTCTGTATATAAACCCTAAAATGCTCCATTTTCCCCACCGTCTCGATTTCTTATCGCCGTTTTGA
TTCCCTTTGTTCTCCGCTGTTTCCATGGAATTTGAGTCTATTGTTGTTGTCGAATTTGATACCGATTTGACATCCTCTAG
CTCCGTTACAATTTTTCTAATAGAATTGGATCTGTCGAGGCTCTTCCGTCTCCGTGACGACGGAGGTCCAGTGTAGTAGT
CTCGAGTTTGATTGGATCCGCCTGGGATTATGATAATCGGGTCGGAGTCACCGCTAATCGGTTTAATTGACGGAGACGAT
GGAATCTGCATGTCTGATCGATTCAACGGAGCATTTTCCACAACTGATAACATCGATGGCGGCAGAGGAACCCTAGCCGC
CGTTGTCCTGCCGATTAAGTGTCCATCCCACGACGCTCTTGGCTCATCTAATGAGTAGCGAGAATCGTCCATTGAAATCC
GACCTATATCGACGGAGAATCTCCCGGCGTCAAGAGAGAATCTCGGGTCGGTGTCGCTTGATCTCCGGCCTACTCCGATT
TCAGACTGTGGCCGTCCTCCGCCGACACCGTTTCTCGGCTTCTTCACCTTCTGCTTCTGCTTCCATTTCTGAAGCTTCTT
GCTGAAAACAGAGGCCGCCGAAAAGAAACTCCCGGCGAAATCTTTCACCGACGGTTTCTTTGTTTGTGAGTAGAGATCCA
TGTAATCCTTCATTGGCTTCAATTCCTCTTCTTCCTCACCAATTTCGCTGCTTTTTTCCTCAACTATCTCGCCGGGATCT
TTCTCACCGTTTTCTTCATCCTCCTCAATTTCAGCTTCTTCAGTCACCTCTAAAACTATCTCACTCACGCTAGACTCCCT
AGCCTCCTCCTCGATTTTATCGACGGAGGCAGCTTCATTGATGGGAAGGTTTCTTTCGTCGTCACGAAGTCTGACGTCAC
AAGACCGACGCTGTGGCTCAAACCCACCGGAAAATCCTTCGTTGTTCTTTGCGGAAAAGGACTTTGTACGTCGGAGCTCC
GGGAAGAAACCGGGTCTGACCCGACCGTTTCCGTTGGAGTTGTTGGTACCACTAGAGGAGGGCTTGAAGAGAGCTTTTAA
CGAAACAGCGGAGATAGAGGGAGGTTTCCGGGAAGAAGAAGACGGTGGCGGAGCGGCGTTGTGATCTAAGACGGAGAGGC
GGTCGCAAAGACAAGAAGGACAGAAACCGGAGAAACGCTCTTCTGGGTGGAGATCACATGATGTAGATAAGCGATGCGGT
TGAGAAGGCGGAGCTAGTTCGTCGACGGCGGTGACGGGAGCTTGGTCGGCGGAGAGATTCATAAGAGGAAAGGATGAGTG
ATAAGACTTCTTTCTCTTCGTCTCATATCATCAGTGTCTT
>AT5G01180.2 | chr5:58257-61256 REVERSE LENGTH=3000
TGATACAAAAAACATAACGATGGCTGCAATCACGAATTCTGATTTGAAATTAGTCGCAATGTTTGATAATCTCGTTACTG
AAACATATTTACAGATATTATTTTTATTTTTCATAAACAAGCAAGTTTGAAGTTCTTTGCTTGAGTTTAGGTTACAAGAT
ACTACTTTTGAATTCGACTATCCTTATTGCTTTGTGGTTGCAGAGTTCAAGGGTTTGTATTTAACACAAGCGTTGTGCTG
AGATTCCGCTAGTGAAACCATTTCTTTGATTGCAACTAGAATAGTAGTGATGAATCCGTGATCAAACGCTCTGAGACTCG
AATGCAAGCTTTCAAAGAACCTGCAGGATTGATCAGATTAGAGAGACAGTGGAGAATGGAAATACAAGCAAAGGTTGGCT
GATTTTGAATAGAGAATGAAAAAAGCAAATAAAGGGAAAAAGGTAGCAACAAAGATCATATAACTTGATTAATAGACCCA
AGTTTGAAACTTAACACTTGGGCTTGATACGTCAAGCTACTTTTACATTTGCTATTGCATCGTAAAACAACAAATCTCAG
TGATGTTTACTCAAACCACCAAGACCGATGTGTGTGCTTATGCTGCTCACTTCAAAAACCATTTGTTATGTTTGTTTAAG
CTACTTAAAGATTCAATCTCTATGCAAGCTTGGTAATGCAGACACAGAGAAAGGCCTGGAACTCAGACTTAGCTAGTTGG
TGAAGTTAAGAGAAGATGATACTAATGCGGTTTGATTTTTGATGCAAAGTACGAGAAACAGAGAGAACAAAAGCTAGCCA
GAGACTATAAAGATGTTACCTTAGTCATTATCCAGCCTTGACTAATTCAGTTGTTCCATACCTCAAGTTGTTCTTCTCTC
TTAGACATTTCGTCAAACACTTTCAAAGCATCACCCAAATTTCCGGTTTTTACAATTCTCAATCAGTCTCTTGTTCTTAC
TTGCATTCTTGCAATCGAATCAGCTCGATGATCCCATCCAATCATAAATCGGAGGATGTGGTGGAAGCAGGGACGGCGGC
GGAGTGAGTGAGAGAGAGCATAACTCAAAACTCCGAGTGTTTATAAGTTTAGGTTTTTGAAAACGACCCGGTTCCAATTT
GGTCCGATTAACTCCGGTTAAGTAGATATCCAATTTATTCACAAAGATAATTAGAGAACCCCAAACCAAAACCTCACATT
GCTCCCAATAATTAAAATGAAGAGGGACACTTTGGTCAATACAGCCTCATAACCCTCCTCGCTATAGAGTGGCCGTGACT
ATTCGCCTTAGCCGCCGTCTTCTCCCACCCACCACCACCACCACCGCCTCCGCCTCCACCACTACCACCGCTGGTCTTCC
AGCTTCTCCTCATCGGAGTCAAATAAAACCTCAACATTCCGTTCTCTCCATCTTTGGACGAATACCTCGAACTCTTATTC
CTCGCCGATCCTCCACCGGAGCTTCGCCAGCTCACATTGCTGTTACTCCTCCTCATCTTCGGTCCTCCTCCTTCTCCATT
CCTCATCTCCGGCCATGATTCCGATAAAGACCTCTCAACCATTCCGGCGCTGTTGGATCTGCTGTACCTATCTTCTTCTT
CATCGTCCTTACCTTTTCTGTATATAAACCCTAAAATGCTCCATTTTCCCCACCGTCTCGATTTCTTATCGCCGTTTTGA
TTCCCTTTGTTCTCCGCTGTTTCCATGGAATTTGAGTCTATTGTTGTTGTCGAATTTGATACCGATTTGACATCCTCTAG
CTCCGTTACAATTTTTCTAATAGAATTGGATCTGTCGAGGCTCTTCCGTCTCCGTGACGACGGAGGTCCAGTGTAGTAGT
CTCGAGTTTGATTGGATCCGCCTGGGATTATGATAATCGGGTCGGAGTCACCGCTAATCGGTTTAATTGACGGAGACGAT
GGAATCTGCATGTCTGATCGATTCAACGGAGCATTTTCCACAACTGATAACATCGATGGCGGCAGAGGAACCCTAGCCGC
CGTTGTCCTGCCGATTAAGTGTCCATCCCACGACGCTCTTGGCTCATCTAATGAGTAGCGAGAATCGTCCATTGAAATCC
GACCTATATCGACGGAGAATCTCCCGGCGTCAAGAGAGAATCTCGGGTCGGTGTCGCTTGATCTCCGGCCTACTCCGATT
TCAGACTGTGGCCGTCCTCCGCCGACACCGTTTCTCGGCTTCTTCACCTTCTGCTTCTGCTTCCATTTCTGAAGCTTCTT
GCTGAAAACAGAGGCCGCCGAAAAGAAACTCCCGGCGAAATCTTTCACCGACGGTTTCTTTGTTTGTGAGTAGAGATCCA
TGTAATCCTTCATTGGCTTCAATTCCTCTTCTTCCTCACCAATTTCGCTGCTTTTTTCCTCAACTATCTCGCCGGGATCT
TTCTCACCGTTTTCTTCATCCTCCTCAATTTCAGCTTCTTCAGTCACCTCTAAAACTATCTCACTCACGCTAGACTCCCT
AGCCTCCTCCTCGATTTTATCGACGGAGGCAGCTTCATTGATGGGAAGGTTTCTTTCGTCGTCACGAAGTCTGACGTCAC
AAGACCGACGCTGTGGCTCAAACCCACCGGAAAATCCTTCGTTGTTCTTTGCGGAAAAGGACTTTGTACGTCGGAGCTCC
GGGAAGAAACCGGGTCTGACCCGACCGTTTCCGTTGGAGTTGTTGGTACCACTAGAGGAGGGCTTGAAGAGAGCTTTTAA
CGAAACAGCGGAGATAGAGGGAGGTTTCCGGGAAGAAGAAGACGGTGGCGGAGCGGCGTTGTGATCTAAGACGGAGAGGC
GGTCGCAAAGACAAGAAGGACAGAAACCGGAGAAACGCTCTTCTGGGTGGAGATCACATGATGTAGATAAGCGATGCGGT
TGAGAAGGCGGAGCTAGTTCGTCGACGGCGGTGACGGGAGCTTGGTCGGCGGAGAGATTCATAAGAGGAAAGGATGAGTG
ATAAGACTTCTTTCTCTTCGTCTCATATCATCAGTGTCTT
>AT5G01190.2 | chr5:74613-77612 FORWARD LENGTH=3000
AAACTCCATTATTATTTTTTGAATCGATTAATTCGTTTCTTGACATTTTAAAATTTTGATATGTGTATGCTCATGTAAAT
TGTCAATAAAGTCATTGTATGATTTGTTACGCTTTAATGAAAGGTTGAAAAGAAGCATCCTTTTAATTAAACTCACCAAC
TTTTTTTTGAGCTGAAATTTTTTTCGGACTTCTGATTGATCCATAGTTTGTCCTAATTTGTTTTTATCACTTGTTTAATA
CATGTGGTAGATAATAAAAAATGTTCAAAACGCAATACCATACTTGAAAAAAAAAAATGTTAGACCTAGTTATAAGACAA
GACTGAACTAATTAAGTGATCGGTTAGTTGGTAAAACAAAATAGTATTTCGAACTTAATTTTCACCTAAAGTTTAAACGT
GTCTACTAATGACTCGATAAACTAAAAAAAACAGTCTTTTTTTTCTTCCAAAAAGTCGTTATCAAAGCAGAATTCATCTG
TCGTCGAATTTTGAATGAGTAGGTGCAATGTCACATTTCCAATATTAAAAGAAAACGAGAAAGAAAAAAACAAAATACTC
CTCATAAAACGATAGAAATGAAATAAAACGAAGCAAGAGTAATAAATTCGACAGAAAAAGGAGTAATTTACTAATTATAG
TAAGAGAATCTTGCTAAATATAGAATCCAAGAAGAAGTCACTCTCTGTGGAACAGAAACCTTGTGTCTGCTACAAATCAG
CAGATGACACTTACAGTTTACGTTTCATCATGCATGTGAGCGACACTATAGGGAGAATTCGGTATTGGCTTCCTTTGTTG
TCCCTACCTTATTTAATTACTCCTGATAACTATTTTTCTGTGTATTTCATCGTATCGAAATATCCAAATTTCATTCTTCA
TGGCTGATTTAACTAGTGTTTAATTATAATTATACTTTATACTTTTTTTTGGTTCTTAATCACACATGCTTTCGGGATCT
TGAATACGAAATTTTAAACCGTCTATCATTTGTTTCCTGAACCGGGTATTGCAAATAGTTAAATCTTAGTCAACTATTTT
TTCGAGTTTTTTTTAAAAATAGTTCTGAAAGACAAAAATACATGAGTTTGTGAAAATGTTTGACAGTTGGCTATAATAAT
TGGTTGCAATGCTTTATACTTTTACCAAATTTAAATTATTCAATTGGCTAGAAGTGGAGCTGTGGTACCGTCCACATGAG
GTGGTGTCGTGGTGAGACATTAATATATGAACTTTTGTTACGATATGAAAGCACCCGACACATACATTCTTCGTATTATC
TTGCCTTATATGAATAAACATAAAATAACCAATACTAAATTTGAAACTGTGATACACTAAAGAAAATATCTTTGGTTACA
TCCAGCTCTGGCTTCTGTTCAAAGTTTTTCTTTTGAATTTATTTAAAGGTTAATTAAGATCACCACCTAACCCACTTGTA
CAACGGTTCTGCAGTTTTTGCCATCGAATCCCATTGTTTAATTCGCATATTTGTATGATCTCTACTTTTTTTTTAAAGTT
AAATAGATTAATTAACAAAATGAAGTTTATTTACAACAAAATAAATGAAAAGTACAAATACGTTAAAAAACAAATTGTTT
GCCAGCCAAAAATTAATTAAATACGTAATTTTCGAAGGTGTAATATTCCAACTTGTTTTTGTATATTTGTTTAGCTTATG
GAGTTATGGTTGTGTTATTATATATTGAATGGGCTATTTCGTGTTGACAAATAAGCTCTTTAGTTAAATATTATTATGTT
CTTGATTAAACAACAAATTAAGAACCGGCCAAACCATTGAACAGTCGTTTTCTGGTCTTTTTCATTTTATTGGTTACACC
TTCTTTGTCATAAAATAGAAATTATGTTATACTTTCTTTCATGTATCGACACGTGCATTTGGTTAGTCTTAATCCCATTT
CAATTTTATATGATTTATCATATTAGCAGAAAACAAATATGCTAATTATCACATAGATAAGCCATACTAAAAGTATTTAT
CTGACCTTAGGTTAAAAAAAATATTAAAATATAGCTTATAAGAAACATTCACTACTGAGTTGTCATATTTCTACTGGCCG
ACTTAGATTGCAACAACTAAAATATATTTTTTATAAATCATTTGACATAGGCAAAACAAAAACAAATATCTCTGTAACTT
TTTCCTCAATTTTTTCTTTTAAAAAAACACTTTTTTATACACCTTTTCCTGTTGAATGTATTATTATTCCTATTGATCAT
CACGTGAAATATAGAAAAATAAAATAAAAAAGCAAAATCCACTTTTGTGTTTTCCTTTTCGTTTACGACCAAAGAGATCC
ACTTTATGCTCTCTTCATTTTCTCCATGTAATAATTTTTCTCGAGAGATTTCTGAAAATAAAGTCGTTTCTTTTTTTTTT
TGCCTTGGTCACTCAAGACTCTCTTCTTCACTCTCTGTTTTTTGTCCTCTTCTAAAATTTAGAGAAAAAAACGAAAGTTT
TCACCAAAAACAGAGGAGGAGCTATGTCATCGTCGACGATGTACAGAGGAGTTAATATGTTTTCACCGGCAAACACAAAC
TGGATTTTTCAAGAAGTCAGAGAAGCCACGTGGACGGCGGAGGAGAACAAACGGTTCGAGAAAGCTCTCGCTTATCTGGA
CGACAAAGACAATCTTGAGAGCTGGTCCAAGATCGCAGATTTGATTCCCGGCAAAACAGTAGCTGACGTCATTAAACGAT
ACAAGGAGCTAGAGGATGATGTCAGCGACATCGAAGCCGGACTTATCCCCATTCCGGGATACGGCGGCGACGCCTCCTCC
GCTGCAAACAGTGACTATTTCTTTGGTCTAGAAAACTCCAGCTACGGTTATGATTACGTCGTTGGAGGAAAGAGGAGTTC
GCCGGCGATGACTGATTGTTTTAGGTCTCCGATGCCGGAAAAGGAGAGGAAGAAAGGAGTTCCGTGGACCGAGGACGAAC
ACCTGTAACTACCAAATTTCTTCACTACTTCTAATTAATG
>AT5G01190.1 | chr5:74613-77612 FORWARD LENGTH=3000
AAACTCCATTATTATTTTTTGAATCGATTAATTCGTTTCTTGACATTTTAAAATTTTGATATGTGTATGCTCATGTAAAT
TGTCAATAAAGTCATTGTATGATTTGTTACGCTTTAATGAAAGGTTGAAAAGAAGCATCCTTTTAATTAAACTCACCAAC
TTTTTTTTGAGCTGAAATTTTTTTCGGACTTCTGATTGATCCATAGTTTGTCCTAATTTGTTTTTATCACTTGTTTAATA
CATGTGGTAGATAATAAAAAATGTTCAAAACGCAATACCATACTTGAAAAAAAAAAATGTTAGACCTAGTTATAAGACAA
GACTGAACTAATTAAGTGATCGGTTAGTTGGTAAAACAAAATAGTATTTCGAACTTAATTTTCACCTAAAGTTTAAACGT
GTCTACTAATGACTCGATAAACTAAAAAAAACAGTCTTTTTTTTCTTCCAAAAAGTCGTTATCAAAGCAGAATTCATCTG
TCGTCGAATTTTGAATGAGTAGGTGCAATGTCACATTTCCAATATTAAAAGAAAACGAGAAAGAAAAAAACAAAATACTC
CTCATAAAACGATAGAAATGAAATAAAACGAAGCAAGAGTAATAAATTCGACAGAAAAAGGAGTAATTTACTAATTATAG
TAAGAGAATCTTGCTAAATATAGAATCCAAGAAGAAGTCACTCTCTGTGGAACAGAAACCTTGTGTCTGCTACAAATCAG
CAGATGACACTTACAGTTTACGTTTCATCATGCATGTGAGCGACACTATAGGGAGAATTCGGTATTGGCTTCCTTTGTTG
TCCCTACCTTATTTAATTACTCCTGATAACTATTTTTCTGTGTATTTCATCGTATCGAAATATCCAAATTTCATTCTTCA
TGGCTGATTTAACTAGTGTTTAATTATAATTATACTTTATACTTTTTTTTGGTTCTTAATCACACATGCTTTCGGGATCT
TGAATACGAAATTTTAAACCGTCTATCATTTGTTTCCTGAACCGGGTATTGCAAATAGTTAAATCTTAGTCAACTATTTT
TTCGAGTTTTTTTTAAAAATAGTTCTGAAAGACAAAAATACATGAGTTTGTGAAAATGTTTGACAGTTGGCTATAATAAT
TGGTTGCAATGCTTTATACTTTTACCAAATTTAAATTATTCAATTGGCTAGAAGTGGAGCTGTGGTACCGTCCACATGAG
GTGGTGTCGTGGTGAGACATTAATATATGAACTTTTGTTACGATATGAAAGCACCCGACACATACATTCTTCGTATTATC
TTGCCTTATATGAATAAACATAAAATAACCAATACTAAATTTGAAACTGTGATACACTAAAGAAAATATCTTTGGTTACA
TCCAGCTCTGGCTTCTGTTCAAAGTTTTTCTTTTGAATTTATTTAAAGGTTAATTAAGATCACCACCTAACCCACTTGTA
CAACGGTTCTGCAGTTTTTGCCATCGAATCCCATTGTTTAATTCGCATATTTGTATGATCTCTACTTTTTTTTTAAAGTT
AAATAGATTAATTAACAAAATGAAGTTTATTTACAACAAAATAAATGAAAAGTACAAATACGTTAAAAAACAAATTGTTT
GCCAGCCAAAAATTAATTAAATACGTAATTTTCGAAGGTGTAATATTCCAACTTGTTTTTGTATATTTGTTTAGCTTATG
GAGTTATGGTTGTGTTATTATATATTGAATGGGCTATTTCGTGTTGACAAATAAGCTCTTTAGTTAAATATTATTATGTT
CTTGATTAAACAACAAATTAAGAACCGGCCAAACCATTGAACAGTCGTTTTCTGGTCTTTTTCATTTTATTGGTTACACC
TTCTTTGTCATAAAATAGAAATTATGTTATACTTTCTTTCATGTATCGACACGTGCATTTGGTTAGTCTTAATCCCATTT
CAATTTTATATGATTTATCATATTAGCAGAAAACAAATATGCTAATTATCACATAGATAAGCCATACTAAAAGTATTTAT
CTGACCTTAGGTTAAAAAAAATATTAAAATATAGCTTATAAGAAACATTCACTACTGAGTTGTCATATTTCTACTGGCCG
ACTTAGATTGCAACAACTAAAATATATTTTTTATAAATCATTTGACATAGGCAAAACAAAAACAAATATCTCTGTAACTT
TTTCCTCAATTTTTTCTTTTAAAAAAACACTTTTTTATACACCTTTTCCTGTTGAATGTATTATTATTCCTATTGATCAT
CACGTGAAATATAGAAAAATAAAATAAAAAAGCAAAATCCACTTTTGTGTTTTCCTTTTCGTTTACGACCAAAGAGATCC
ACTTTATGCTCTCTTCATTTTCTCCATGTAATAATTTTTCTCGAGAGATTTCTGAAAATAAAGTCGTTTCTTTTTTTTTT
TGCCTTGGTCACTCAAGACTCTCTTCTTCACTCTCTGTTTTTTGTCCTCTTCTAAAATTTAGAGAAAAAAACGAAAGTTT
TCACCAAAAACAGAGGAGGAGCTATGTCATCGTCGACGATGTACAGAGGAGTTAATATGTTTTCACCGGCAAACACAAAC
TGGATTTTTCAAGAAGTCAGAGAAGCCACGTGGACGGCGGAGGAGAACAAACGGTTCGAGAAAGCTCTCGCTTATCTGGA
CGACAAAGACAATCTTGAGAGCTGGTCCAAGATCGCAGATTTGATTCCCGGCAAAACAGTAGCTGACGTCATTAAACGAT
ACAAGGAGCTAGAGGATGATGTCAGCGACATCGAAGCCGGACTTATCCCCATTCCGGGATACGGCGGCGACGCCTCCTCC
GCTGCAAACAGTGACTATTTCTTTGGTCTAGAAAACTCCAGCTACGGTTATGATTACGTCGTTGGAGGAAAGAGGAGTTC
GCCGGCGATGACTGATTGTTTTAGGTCTCCGATGCCGGAAAAGGAGAGGAAGAAAGGAGTTCCGTGGACCGAGGACGAAC
ACCTGTAACTACCAAATTTCTTCACTACTTCTAATTAATG
>AT5G01200.1 | chr5:78295-81294 FORWARD LENGTH=3000
ATCACTTAGAAATTATCTAGAGTTTGTGGTCTCCTATAGATTTGTTACATACATTTTCTACGTACATATTACTGCAGAAT
TGTTGTAAATATTTGTATGAAAAGGTTTGTGTGATTCTGCTGTCCATATATTAGGTCTGGTTGGTTGTAATTTTCAGTGT
TCCGAGTTTTATAATACCAATATATGATATATATATATGATATATATATATATATATATATATGTGTGACTTTACATACT
ATATTCTTTAATAATCATATAATTATAATGTAAATACCGTTGACTTTAATGTCAATGCTTGGTGTGAGTCGCTTTTTCTT
CCCGACAACTTAGGATTAGTTCGAATCAGCATCTAATTCAGTTTTTTTTTGTTCAAATTAAAAGTAAAACTGACGAAGGA
TCTGACTATTAAATACTACTTTTTTACTTAATATTCTTCCCATGGCTTCGCTGATCGTTCAACATAACAGAAGAATTATA
TTCCATTTTCGTGGTTCCATTTACCTCCAATTATTATCATGAACCTGACGGGTGTTGCGTCCCAAATGCTTCGAGCTTTC
AATTTGTTTTTTTTTTGTTTAACTAAAAAAAACGAAAAGAAAAGGGAAAACAAAAAAACAACGTCGGCTTACAAAGCCCA
AAGAAGAAGAAATAGTTAATGCCCATTAAACTGTGCCCCAATAAGATCCCTTAAACCCCGTAAAAATCCATGATTTTCAA
GCCCAGTAGTGATTTGGAGTGTACCGGTGATTTGGAGTCTACTAAAATGTTAAATTCATAAATTGCAAAAAGTTGTAAAC
TACAGTATTAGGATTACGACCTCTTAAAAATAGAGATACAAAAGAGTATAATATGAAGTCGCACCACATGTTTTTCATAT
TTCAAATTGCAACCAATCGTAGAGAGTTATAACTAGTAAGACTTCCATCGCCGTACCTAAAACTAGATAAAAGTTGATTA
AAAGCAAGTACACTTCCTTTGTCTTAACATTAAAACCAAAAAAAAAAAGTACACTTCCTTTGTCTTTTCAACACGAAGAA
GATAGAAAACCGTAAAAAGAATTCTAAAATCATGTATTTTGATAAAAGTCATGCGAATCCAACAAATTAAAGAGGTTGTA
GCCGCCTTAGTTGTGTAAATCGTTATAGGTGTCACCGTGCACTAAAGATCAATTGTATAATAGACATGCACTTGTATGCA
AAGGTTTGGATCCCTCTTCTCTTGCTTTTATATGTAATCTTATAAATTATAAATTCACAAAACAAAATTTCTTGAATCAG
TTCACAGTTACGAAAACGTTATAGTTAACTAGAAAACCATAAAAACATGTAATGGGGTAGTGTTGTAAATTCAACATCCA
ACAAGTCTTGTCGGGGTAGGATATAAGAGAGAGCAACAAAGAAACAAACAATCAAAGACCACAATTTTTCTTTCTCAAAC
AAGACATGTTCTTTGTACCAACTTGTGTTTTAAAAAATAAAATAAAAAGTCAAGCTGGTTCTAAGGGTAGTTTCGTCATT
GTGATAACAATCTCCATCAGGTATGACGTGGCTTCCGCATCAGATTATTCGTTTTTAGTTATAACCTCCGAAAATAATTT
CGCTAAACATTTAATTAATTATTGTGTACCTGTTTGATTTGTGTTTTAAATAATTAGCATGTTGTGCGGTAGACGTAGAT
TAGACTCGGAAATCACAAACCCCCGTGTAGTTAACTATTAATAACAAACAAAAAACATCAATTGTTTAGAAAATATACAG
AAATTTTGAATTTTCCGAAAATACATGAAAAATAAAAGAAAAGTAAACTAGACAAAATGATAGTATAGACTTATAAGTGC
CTTACGCATCTAATTAAGGACATGATTCATCGTAGACTTGATGACCTGATCTTAGGATAGCCGGATGGATTATGATTTAT
GATTCATCTAATAATATACGGATGAATTATATCACAAATTTCAGATTAGAGAAGAGATGTGGAGCTAAACAAGATTTACA
AGGTTGACATTGATTAATTTGAGTATAGAGATTAATAAATCTATAACGACATATGTACCATGTACTTAATGAGTGGGAAT
TAGGGGTCACATGCATGCATTATGGGTCATGTAATGATTAGCTTGACATTAAATAAGTAAGTTGGTGTTAAATCAATATT
GATTAATTAATGAAAAAGGTATATGCATGTATTGCTTACTCCAAAATATCTGATTAGTGGGAAGTTAAAAAGTATTATTT
CTTACCACTAAGTTGCACCATTCCCAGTTGATAATTTTATGATCACAAAGACAACATCTATTCACATTTATACATGAAAA
CTACTAAATTGAATTCATAATCCCGGAAGTGTGTATATATGTTGCAAGAATATCCGTAAATGATGTTCTTAAAATCTGAA
CTCCAAAATCTTTCTAGGCAACTTGTCGGTGGATGCATAAAACCGATATGATGAACAAGGTCTGAAACAACATTTCACGT
GAACAAAGCTCTGGCACGAAGCAGTTCCATTTGATAAACTACATTCACACATTATGTCCCGAAAAACCAATAAGCGATAC
CTATAATGCATGTAACTCACTGTTCATATTCGTGAGTTTTCACTTTTTTTTTCCTTTTCTCATGAGAAGTACTTTTTTGT
TGTTGCTGGTTGGCTATCATAAAAAGTACTATAATCTACGTTATTGGTATATCTTTGTACTCGTTATAACTACAATTAAA
AAAAAAAAAAAAGACACAAGTATTATCCAAGAAAAACAATCCTTGTAAATCGAATGAAACAGTGAAGCCGAATCTATATG
GTATTGTGGGAAATCTAAACCTTTTGTTTATATATAGATTAGTGAAAGTGATTTAAAATTGTCCCTACCATTAATATGGA
GAAAAACGGTCAAAGCACTCAGTTTTGGTAGATTTTATAGATGCATTGAACATGCTTCTAATTAACAGAGTTGACTCTTT
TTTCCACCATTCTCTTTTATATATTAGTATATATATCCAC
>AT5G01210.1 | chr5:85982-88981 FORWARD LENGTH=3000
AAACGACGTAGTTTCTGATACAGAGGAAAAAAAAGCAAATATCTAAAGTGATAGAGGAACTTAATGGCATGGCACTTTGG
ACGGTTGAGATTTATCTATAAAGTTTTTAGATATTTCGATCTGAGAGTTGTGAAGCGAACGACGTCTTATGAGTCAATCT
ACTGGTCTTAATGTGACAGTGTATTATTAATGTACAAAATCCCGTCTTTTTCAAGTTTTTCTTTCTAAATTAACAACTCT
GTATTATCATTTTAGAAACTTTTATTTCTTGATTACTATAATTGACGTTTTAGAAATTAATAATTGACTTTGGAACTATC
TTAATACGATTATTTGGGGGCAAAAAAGTAGTAATGGGACCCAGCCCATGCTTGTAAGTTGTCCACTTGTAACAAAAGGC
CCAAGTTTGTAGCGATTAATGGGCCTATCGATAGGCTGGTGCGTCCTTGTGCTTCCAGCAACTAAGAACCGGCCTCGTAC
ACGTTCCTCGAACAAAAAACAACAAACTAAAACAGAATTGACAACTTGTATAACGATCAAACCAACTAAACAGTTTGTGG
GTGCATTTAATTTCTTTGTCCGAGCCTTAATAGTCACAAAAATAGCAAGAGAAACATAAACTAATCTGCTAATCGTTTTT
TTACAGAATAAAAAGAAAAGAAAAAAACAATAGAATAAAAACACAAAGTATATATCTAAAAAAAAACTAAAACCCTAAAG
GCCAAAGTTCAAACCAGGTTTTAAACCTCCTATTAGACATAGACACACATATCTTACAATTTACAACATCAACCTTTCCA
TGAACATATATAAGCAATCCAAGTATAAGATAAACACCATTAATCAAACAGAGGATTTTCAGTAAATGAAACCATAGACT
ATCAAATCTTCACATTCCATACCAAATCCTCGTCCACTGCTTTTTCTACACGTTACCTTCCGGTACTGGAAACAGTCGTT
TAATCAACCAATTGATTGGTCCCAAAACATGAACTTTCTTTTTCCTCCAGAACCAAATCGCTGCACTGTACTGTTCATTG
CGTATCTTTGTCGTTGCTGCTCTCCAATCATATTTCTCGGTCTCTTCTCTTGCCGCTTTTCCAATGATCTCTCTTGTTTC
ACGGTCGTGCAGTAAAGTTCTCAGTTTTGTCACGCAATCTTCAACATCTCCAGGGTTGAACAAAAATCCGGTTTTTCCCT
CCTGATGAAAACATCAGAATCAGAAAACCACAAGCTCAATATAGGTTGACCCATAAGAACAATCAATGCAAGATCATTTT
GTGTACCAGTCTATGATTGAATAAAGTTTCAGTTCGGTTACAGCTCGCTTATAAGAAAATTGGCAGAAATTGTTTTTTCA
ACCATTTCGGTTCGGTTGATATGCTCATCAATATGGTTTGGCAGTTAATTGTAATTCAGATAATTCACTGACCTGATCTT
CAGGGATTATATCAGGGATTCCACCGGCACGGGCCGCGACGACAGGAAGTCCTGAAGACATTGCTTCAAGAACCACAAGG
CCAAGTGTCTCCGACTCTGATGGCATCACAAACACATCTCCACTTGCGTAAGCTTGTGAGAGTTCATCGCCTTGTAACGT
TCCAGTGAAAACCGCTGGCATTCCGGTAAACAACTTCTCAAGATCCTCTCTTTAAGAAAACGAAACAGATAAACAAAATT
ACAATGTTGTTGACTAGAAATCTTCAGATAACAATATGGCCAATCTTTAACAAAACTAGTACTTGTATGGTCCATCTCCA
ATGAAAGCAATCCGAGCTTCAGGTAATTTGTCCATTACACTGCACACAAATTTCTCAATATCAAAATTCGATACACCACT
TAAAAGAAGTGAGTCCAGTTTATACAAAATTCTAACCTCTTTAAAAGCTCCAAACTCTTTTCTACGCCAATGCGACCTAC
ATGAATCACTAGTGGCTTTTCTGGTTCGCCATTACTGTTAATTACAAAATATTAAACATCAAGATTAGCGTGGAAAGTAT
CATTGTTTTTAATGCATATAAAAGAAACGTATATTCTATTCTTGCCTCAGTCTTATACGCATTTCTTGAGAACGGAAACG
GGGATTGAAGCTTTCTGAATCGACACCCTTATTCCAAAGTCGAAGTTGATTAGCTTCAATATATGAAAAAAAGAAGAAGA
AAATGTAAGTTTTGAACAATCATAGAGCTTGTACAAAAATGTAATGTATGATCTTTCTTCACCTGCAGTTGCACCAGCTG
CTATAAGATCTTTTCCAATGGCAGCAGAAGGAACTAATGTAAGATCAGCCGCTCTGTGAAGGAACCCTGATAAAAGCATA
TTCAAGTTTAGTTTCATATTATACATCACAATAAACCAGAAAAAGAAGAAGGAAATTTTGACATTTGAAAAGCGGGTTTT
ACATACTTATTATAGACCACATTGGTTTTACCAACCAACTAAAAGTGTATCTTGGGATGTATCTGCACATCAACACAAGC
TTAATCTTAGACAAAAATTTTTTTATAACAACATTGTGAAATGAGGCAGAAAAAGGTACTTACACAGGGACGTGTGTGTG
GTAAGACATTACTATTGGTACAGATAGCATTTTTGCTATTGCCAGAGCACCAAAGACCTAAAAATTTTAGTCAGGGAAAA
AAGAGAGTCAAGTTCTGGATTCTCTCCAGTTCACTGGTCTTGCTAATGTTTTAGTAATGTGAATTCTTGAGGGATTTACC
ATAACTCCGGGAGATGAAGCGTGTATAATGTCAGGCTTAAACCGTGCAATTTCAGAGATGATTCTTGGACTAAGCGCAAG
CGAGAGTGGAACCTTTTGGTAATAAGGACAAGGGAAGCTACAGAAGAGAAGAAGAAATTAGCGATATTACCAAATAGAGA
ACATCCAGTGAGTAAACTAAATGGTGCTACCTTCTTGATCCAATGACTCTGGCTCCATAAAACTCTTCAGGAACACCTTC
ATGTGTCGTCACGACTATAACCTATGAAGCAAAAAAGTTA
>AT5G01220.1 | chr5:83907-86906 REVERSE LENGTH=3000
AAAAAGCAGTGGACGAGGATTTGGTATGGAATGTGAAGATTTGATAGTCTATGGTTTCATTTACTGAAAATCCTCTGTTT
GATTAATGGTGTTTATCTTATACTTGGATTGCTTATATATGTTCATGGAAAGGTTGATGTTGTAAATTGTAAGATATGTG
TGTCTATGTCTAATAGGAGGTTTAAAACCTGGTTTGAACTTTGGCCTTTAGGGTTTTAGTTTTTTTTTAGATATATACTT
TGTGTTTTTATTCTATTGTTTTTTTCTTTTCTTTTTATTCTGTAAAAAAACGATTAGCAGATTAGTTTATGTTTCTCTTG
CTATTTTTGTGACTATTAAGGCTCGGACAAAGAAATTAAATGCACCCACAAACTGTTTAGTTGGTTTGATCGTTATACAA
GTTGTCAATTCTGTTTTAGTTTGTTGTTTTTTGTTCGAGGAACGTGTACGAGGCCGGTTCTTAGTTGCTGGAAGCACAAG
GACGCACCAGCCTATCGATAGGCCCATTAATCGCTACAAACTTGGGCCTTTTGTTACAAGTGGACAACTTACAAGCATGG
GCTGGGTCCCATTACTACTTTTTTGCCCCCAAATAATCGTATTAAGATAGTTCCAAAGTCAATTATTAATTTCTAAAACG
TCAATTATAGTAATCAAGAAATAAAAGTTTCTAAAATGATAATACAGAGTTGTTAATTTAGAAAGAAAAACTTGAAAAAG
ACGGGATTTTGTACATTAATAATACACTGTCACATTAAGACCAGTAGATTGACTCATAAGACGTCGTTCGCTTCACAACT
CTCAGATCGAAATATCTAAAAACTTTATAGATAAATCTCAACCGTCCAAAGTGCCATGCCATTAAGTTCCTCTATCACTT
TAGATATTTGCTTTTTTTTCCTCTGTATCAGAAACTACGTCGTTTTCAACAATCGTAAGTGACTTCTGATACGTATTGCA
TAAACTCAGCATCGTTCTCAATCCCAGTCATAGTCTCCGGCGCCAGAACTACTTCCAGATCCACGCTTCCGTTTCCTTCT
CTACCGGGAAACGCCGAGATCTTCCCGTCGAATTTATTCGCTCCGCCGCTTCTCACAGCTAACGGTTTTCCCCATCCGAA
ATCATTGTCGTACATTGGGAATCTCGGCGAGCTCCCCATCGTGATCGAAGCTCCATCTGGATTTCCGAGAGGAAACAGCC
TCGGATCGCTTTCCCAAGCGGCGATTCCACGGCGGACCGTCGCGTCGTCGTGCGCCACCACGTTCCTGTGTAACTGTTCG
GCGGACCACCTGAGATCTTTGCTTAGCAGATCTCCCGCAGACGCCAACGTCGGTATGCTCTGTATCGCGTTTCCGAAGTA
GTACGGATCCATCTTCGGCTCAAGCCGGTGCCGGCAATTAACCGCCATTCGAAACGTCGTCGTCTTGCTCGGATCGAGAT
TCCTCGCTCGTGTAACGGATCGCCATAGCTGAGCGCTGAGAGATTGGAACGATGAAATCTCAGCCGTCCGATCATAACTC
TTCTTATTATTCAAAAAACTATCCAAAACGGTTGTTATTTTTCCGTTAATCTCTCCGTTACATTTCCTTCCATCGTTAAC
GGCAGTCTCAATTCCGTTAACTCTGTTATTCGTCCTCTGTTTCAGTTTGGTAATCGCCTCTCTGCTGAAATGAAAAATTC
TCTCCCGTAGAGGTTGGTCGGCGTCGAAAGTGACACGTGGACCACCGGGAGGGACTGGAAGAACGACCGGAGAATCGAAG
ACGGTGTGGCGGGAGAAATCTGGAAGGTGTTTGATCTTACAAGCACCGCTAGTGACGTCAGCAAAGGTGTTGAAGAAGTG
CCAGAAGGAAGTTCCGTCAGTAACGGAATGATTCACGGTACATCCGATGAAGACACCGTCGTGGAGCTCCGTCACTTGAA
CGGCGGCGAGAGGCTTATGATGACCGTTGTAACTAACGAGACGCTCGAAGACGAAAAACTCACGGAAAAGCAGAGGAACG
TCTTCACCTGGTAAGAGAACATCAGAGAGTTTGACGTGTTTAGCGGAAGCGGCGACGAAATCAACTCCGGCGTCGTTGCA
GACAATGGAAATGTGACCGGCGGGAGTGGTGGAGAAACGGCCGGCTAAAGCAGGGAAGAGGGAAAGAGTGGAGGAGAGAG
AACGGCGGAGAGAGGAGACAAGGTCGTCGAAGGAGAAGGAAGGAGGAGGGCTGGTGAGGAGGACGCCTTTTTGAATGTAA
TGACATGAGAGCATAGGGAGGTCGGAGACGGAGAGACGGAGATCGGAGACGGTGGACTTCTTCTCCGGATAGACGATACA
TTTTGAAATTTCAGTTACCGAACAAGAAGGCATTTTATTTGGACAAAAATGTTTTAAAGAGGATATGGATTTTGGGAGTT
ATGGGTTTAACTTGCCCGTATTGGTGATGAGTAGGAGTTATGGGGGGGGGGGGGGATAGGGGTTTATATAGTGGTCGGAT
CAATGGTTGGATTCATGAACTTGAGTTGTTACTATTCTTGTCTTTTTATTTTAGTTGTTTTCTATATTTCATATTTTTTT
CTTTTTCTTTAGCTATGAAGCCTATAATCACAATAGGTTTGTATAATAAAACTATATGAAAATCCCGGTGATATTTATAT
TGTTAATTTGTTACTAAAGAAAAAATTATATCAAACGCACATTCTTGCCTCAATTAGTATCATATCTCACCATGCAAATT
CTAGATGAATATTTATAGCAAGTGTTAACATCACTTTCACGAGCAAAATGTTTTGTTTTAGGATAAGTAAAAGTGTGTTT
GGTTGTTTTTTCTTTGAAATTTCAAATCAAAATCAGAAAGAACCCAATTTCGGACTTTTATGTGTGAAATGTTTTGGTTT
TTTTGTTTGCTTGCTTCCTTGATTGATTTTGATTCTGTTTTGGTTCGATTATTCGGTTTAGATCAAATCTATATATACAG
TTAGTCGATTTATATAACAGACAAACATGACAAAATCAGT
>AT5G01220.2 | chr5:84369-87368 REVERSE LENGTH=3000
TGAGCATATCAACCGAACCGAAATGGTTGAAAAAACAATTTCTGCCAATTTTCTTATAAGCGAGCTGTAACCGAACTGAA
ACTTTATTCAATCATAGACTGGTACACAAAATGATCTTGCATTGATTGTTCTTATGGGTCAACCTATATTGAGCTTGTGG
TTTTCTGATTCTGATGTTTTCATCAGGAGGGAAAAACCGGATTTTTGTTCAACCCTGGAGATGTTGAAGATTGCGTGACA
AAACTGAGAACTTTACTGCACGACCGTGAAACAAGAGAGATCATTGGAAAAGCGGCAAGAGAAGAGACCGAGAAATATGA
TTGGAGAGCAGCAACGACAAAGATACGCAATGAACAGTACAGTGCAGCGATTTGGTTCTGGAGGAAAAAGAAAGTTCATG
TTTTGGGACCAATCAATTGGTTGATTAAACGACTGTTTCCAGTACCGGAAGGTAACGTGTAGAAAAAGCAGTGGACGAGG
ATTTGGTATGGAATGTGAAGATTTGATAGTCTATGGTTTCATTTACTGAAAATCCTCTGTTTGATTAATGGTGTTTATCT
TATACTTGGATTGCTTATATATGTTCATGGAAAGGTTGATGTTGTAAATTGTAAGATATGTGTGTCTATGTCTAATAGGA
GGTTTAAAACCTGGTTTGAACTTTGGCCTTTAGGGTTTTAGTTTTTTTTTAGATATATACTTTGTGTTTTTATTCTATTG
TTTTTTTCTTTTCTTTTTATTCTGTAAAAAAACGATTAGCAGATTAGTTTATGTTTCTCTTGCTATTTTTGTGACTATTA
AGGCTCGGACAAAGAAATTAAATGCACCCACAAACTGTTTAGTTGGTTTGATCGTTATACAAGTTGTCAATTCTGTTTTA
GTTTGTTGTTTTTTGTTCGAGGAACGTGTACGAGGCCGGTTCTTAGTTGCTGGAAGCACAAGGACGCACCAGCCTATCGA
TAGGCCCATTAATCGCTACAAACTTGGGCCTTTTGTTACAAGTGGACAACTTACAAGCATGGGCTGGGTCCCATTACTAC
TTTTTTGCCCCCAAATAATCGTATTAAGATAGTTCCAAAGTCAATTATTAATTTCTAAAACGTCAATTATAGTAATCAAG
AAATAAAAGTTTCTAAAATGATAATACAGAGTTGTTAATTTAGAAAGAAAAACTTGAAAAAGACGGGATTTTGTACATTA
ATAATACACTGTCACATTAAGACCAGTAGATTGACTCATAAGACGTCGTTCGCTTCACAACTCTCAGATCGAAATATCTA
AAAACTTTATAGATAAATCTCAACCGTCCAAAGTGCCATGCCATTAAGTTCCTCTATCACTTTAGATATTTGCTTTTTTT
TCCTCTGTATCAGAAACTACGTCGTTTTCAACAATCGTAAGTGACTTCTGATACGTATTGCATAAACTCAGCATCGTTCT
CAATCCCAGTCATAGTCTCCGGCGCCAGAACTACTTCCAGATCCACGCTTCCGTTTCCTTCTCTACCGGGAAACGCCGAG
ATCTTCCCGTCGAATTTATTCGCTCCGCCGCTTCTCACAGCTAACGGTTTTCCCCATCCGAAATCATTGTCGTACATTGG
GAATCTCGGCGAGCTCCCCATCGTGATCGAAGCTCCATCTGGATTTCCGAGAGGAAACAGCCTCGGATCGCTTTCCCAAG
CGGCGATTCCACGGCGGACCGTCGCGTCGTCGTGCGCCACCACGTTCCTGTGTAACTGTTCGGCGGACCACCTGAGATCT
TTGCTTAGCAGATCTCCCGCAGACGCCAACGTCGGTATGCTCTGTATCGCGTTTCCGAAGTAGTACGGATCCATCTTCGG
CTCAAGCCGGTGCCGGCAATTAACCGCCATTCGAAACGTCGTCGTCTTGCTCGGATCGAGATTCCTCGCTCGTGTAACGG
ATCGCCATAGCTGAGCGCTGAGAGATTGGAACGATGAAATCTCAGCCGTCCGATCATAACTCTTCTTATTATTCAAAAAA
CTATCCAAAACGGTTGTTATTTTTCCGTTAATCTCTCCGTTACATTTCCTTCCATCGTTAACGGCAGTCTCAATTCCGTT
AACTCTGTTATTCGTCCTCTGTTTCAGTTTGGTAATCGCCTCTCTGCTGAAATGAAAAATTCTCTCCCGTAGAGGTTGGT
CGGCGTCGAAAGTGACACGTGGACCACCGGGAGGGACTGGAAGAACGACCGGAGAATCGAAGACGGTGTGGCGGGAGAAA
TCTGGAAGGTGTTTGATCTTACAAGCACCGCTAGTGACGTCAGCAAAGGTGTTGAAGAAGTGCCAGAAGGAAGTTCCGTC
AGTAACGGAATGATTCACGGTACATCCGATGAAGACACCGTCGTGGAGCTCCGTCACTTGAACGGCGGCGAGAGGCTTAT
GATGACCGTTGTAACTAACGAGACGCTCGAAGACGAAAAACTCACGGAAAAGCAGAGGAACGTCTTCACCTGGTAAGAGA
ACATCAGAGAGTTTGACGTGTTTAGCGGAAGCGGCGACGAAATCAACTCCGGCGTCGTTGCAGACAATGGAAATGTGACC
GGCGGGAGTGGTGGAGAAACGGCCGGCTAAAGCAGGGAAGAGGGAAAGAGTGGAGGAGAGAGAACGGCGGAGAGAGGAGA
CAAGGTCGTCGAAGGAGAAGGAAGGAGGAGGGCTGGTGAGGAGGACGCCTTTTTGAATGTAATGACATGAGAGCATAGGG
AGGTCGGAGACGGAGAGACGGAGATCGGAGACGGTGGACTTCTTCTCCGGATAGACGATACATTTTGAAATTTCAGTTAC
CGAACAAGAAGGCATTTTATTTGGACAAAAATGTTTTAAAGAGGATATGGATTTTGGGAGTTATGGGTTTAACTTGCCCG
TATTGGTGATGAGTAGGAGTTATGGGGGGGGGGGGGGATAGGGGTTTATATAGTGGTCGGATCAATGGTTGGATTCATGA
ACTTGAGTTGTTACTATTCTTGTCTTTTTATTTTAGTTGT
>AT5G01225.1 | chr5:92325-95324 FORWARD LENGTH=3000
ACGATTTTTATTGTTTCCTTTGTAATGTAAAAGAGTTGACACTGAGAGTTGCATAGGTGATCAGTTGATTAAAGTCTTAT
GTTTATCGATTCAATTATTCAACTAGCTAGTGACTACTAAAAGTTATAATTCCTCAAATCTTAATCCATTTTTTTTTTTC
AAGTTTCGTTACAAACTAAAAACGAAAAACGAAGTGGGCCAATTTAGAATTCAAAAAGAAGGGTCGAAATCAAAGGACCA
TAAGACTGAAAAAGCTTCTTCTTTTGTTGACCCAATATTTGATTTCTTCCTAGCAGTATTAAACAAAAGTAATAATATAA
TCTCTTATTCTATAAAAAATATAACCTCATCATAACAAAAACATTAAGCGTTATAGAAATTGTAGGTCCCTGAATATATC
ATTACGACAGGCTACAGAATCCAATGAAAAGTTTGTTCCTTTTTCTTTTTTGGTATCACCTTCTTCAAGAGTTGAAGCTT
TGTGCTGAAGCTTTCTTGAGCTCAAGAGCTCGTTTATAAGGCGGTGCGATCGGAGGTTGAATCGGGTCCAAACTCTGGTA
TGATGATCCATCTGCTTCTCTAGGGAGTGGGTAAGACCGGTCTGAGTCATAACCGGTTAAGTCACCACATGCCAAGAATG
GTATATAAACTTTGTTGGGTCCTTCAAGCCAACCACTACTGCAATCTGCAGAGTACCAAGAAAATACAAAATCTCAAGCA
CAATAATAACGCAAAAAAAAAAAGAGGTTAAAATATTCTCTTTCTGAATCTGACATAATAATACTTAAGAAGATTTCTTT
GTCTTGCCCAAAAGGTTAACTTCACATGAAGAGAGAGCATTTTTTAGGTGAGAGTTAGGTTGAGGAAGAGTAAATTGAAA
GTGTACTACTCAACAATGCATAAGTTAGTTGTGTCTAACTAGAAGAGCTTCAGAATTTTGAAGCTGAAGCCAAGAGATTT
TTACCGAGATCGCTTCCACCTGAAGGGCTTCCGACTTTCTCCAAGAGACGATGCAGATCTCTCGGGTTAAATCCTTCTGG
CGGAGAGTAATTCTCGCAGACTGCAAAAGCCTCTATAGAAACAGAGTGGAGAACATGTAATCAGAATCTCTTTTAAAAAG
CAACATTTACGTCTTTGATGATTAAACCTTGAGTAAGCAAATCATATTTGCACATGTGAAAGTTCTATTCTTTTACCTAT
ACTTGAATTGCGGCTGCTTTTCGGTTTCGCAAAAGTTACGGTTGGGAAAAACAATTTCAGCTACAAATAAAAGGAAATAA
ACTTATCAGTAAAAACAACAGTTAATTTCATCAGCAAAACATCTAAACTTACTTGACAGTAGAGAGTACTGAGTAGAGAC
TTGTATCTAACTTGACAGTAAATTTCATGAGCACAACATGTAAACTTACTTGACAGTACAAGAGACTTGTATCTTTTCCA
CGGAATATCTTTGCAATAAATTTTCCACCTTCTTTAAGAATATGAGTTACAATCGTTAATCCCTGGAAAAAAAACGGATT
GTTTGTTATTGTCATTATTCATGAAAATATGCTTCAAATTAGTGCTAAATTTTGTTCAAACATGACATATCGATCATGTA
TATACATAGATATAAGAAACTTACTGCTAGTATGAGTTGGGACTGGACAAATTCATCCATGTCATGCAAACCAGTAACTG
CAAACCAAATTGTAAAAGGCGTTTTTTATAGCATAACGTATATATTGAACGGCGAGACAGACACTTTATCTACTGTTTTA
CCATCTGGAGCACCATCACAGACAACCAGGTCCGCTTTGCAGCCGTCAAAGTGTCTAATGACCTTGAAAAAAAACACCGG
AAAAGGTAAGCCATGGAAACAAACACAAACTTGAAGCATAATTAAAGAGGAAGAAAGAGATGTAGAAAAATTTATGAGAT
AGGAGTCGAGAAATTTTACCACTTCAGCAGTCCGAGCATTAGTTATGTCCCCTTGAACCTGGATGACACCTTCAATTGGA
GCCATAGGCTGCAAATCGATGGCTACTATAAGAGGAAGATCCCCATCTCTGCATAGTGTTTCAACAGTAACAAATCAGTT
CAACCTTGTCAAATAGTGGATTACTAACTAGCAGATTAAAACAACTAAAGAAAAACGATGGTGGAAGAGAAACTTACTTT
GACTCAGCTGAGGACTTTGCAGGAAGATATAATTGACGACTCAAGACCTACAAATGCAGTGCACTGATAAAATTCAAAAC
GTGTTTCTCTTTAACTTTTCCACTGGGAACCGAGGATCAACCAAACAAAGAACTTCAGAGATTAATTTTACAGCATCCCT
GCTCTCTCAACTCAATTTCCCAATGCTTATCATCTTCTGTTTACCATATTTAACTCCTCCCACTCTACATTAAACAAGCT
AAGTTTTGTCGGTTAGCTAACTGAGATTGCAACTCAACTATAATCCTATACAAAAAGATCCACACAGTTATGAAATATAG
CCTGAAAATCTAAAAGATGGGATCTAGTTCCAGCTATAGACTTTTTAAACGGATTCTTCTTTCTTCTATGAGAGATCTAC
TAAGTGACTAAGCCAATTTACATTGTGCAGAATGTGAGTAGTAACAACCTAGGATCACCATACCTGACTCCAGCTACCAG
GTGCAGCACATAAATCTACGACCCTCTTCACACCTGCATATAATTAAGACAAAGTCGGTGAGTTATACGTCTATCAAAAG
TATTGCATTCATTCAATTAAGCAGGTTTTTGGACTCATGTCCCGTGATTAGGCTTGAGTCTGTGAATGAGGGTTCATATG
AGAGATAAGATTAAGGATTCAAGAGACCACCTTCAAAAATATTAAATTCTTCATCAATCTGAAGAAGCTTAAAAGCACTT
CTTGCACGCCATCCTTCTTCTTTAGCTTTACGATAATAGATATCCTGCAACCAATTGGTGGAGGAACAGTTAAGAACTCA
CGAGTATAATTCTGAGAAATGCGCACCTTTTACATAAAGC
>AT5G01230.1 | chr5:89789-92788 REVERSE LENGTH=3000
AGAAGGTGATACCAAAAAAGAAAAAGGAACAAACTTTTCATTGGATTCTGTAGCCTGTCGTAATGATATATTCAGGGACC
TACAATTTCTATAACGCTTAATGTTTTTGTTATGATGAGGTTATATTTTTTATAGAATAAGAGATTATATTATTACTTTT
GTTTAATACTGCTAGGAAGAAATCAAATATTGGGTCAACAAAAGAAGAAGCTTTTTCAGTCTTATGGTCCTTTGATTTCG
ACCCTTCTTTTTGAATTCTAAATTGGCCCACTTCGTTTTTCGTTTTTAGTTTGTAACGAAACTTGAAAAAAAAAAATGGA
TTAAGATTTGAGGAATTATAACTTTTAGTAGTCACTAGCTAGTTGAATAATTGAATCGATAAACATAAGACTTTAATCAA
CTGATCACCTATGCAACTCTCAGTGTCAACTCTTTTACATTACAAAGGAAACAATAAAAATCGTTTAGCGAGACCAGGTA
GAGATCGAGTTTGATCTCGACAAAGAAGAGCAAGAGTTTAAGAACTCAATGCAGTCCTCAATGGCTTCTGCACGGTGAGA
CTCTGATCCGTTTAGAGACTTTGACTTCATCAAATAAAGAGACGAAGAAACGTTACTGGAAGATGACGGTGTCGTTTTGG
TGTTCATCCTGCCGAATGATATATAACGAAACGTTTTGCCAACTCTGTCTCCAATACTGCGGAGTAATCTCTTCGTCGTT
GCCGGCGAGTCACTGAAGCTGAAACTGAATATTCCAACAACGACCCTCCTGCGACCATGCCGTGATGAGCTGTGTGTTGG
GAAGATCAGTTCGTCGTTTGCTTCTGGGTCCGGACTAAAGCGTACTCTTTTGGATGCTCTTCGAGACATATTCTTGTCTG
AAACTTTATCGAGAGAGAGACAGAGAGAAAAAGAGAAACAAAATGGAGACGTGAGGGATTTTGAAGATTTATTTATGGGG
GCAAGTCATGTATAATGTTTGGGGAGGAATTTTATTAAGGAAGGAAATTTGAACAAGTTACTTGTTTATACATGTACAAC
TACACGTAAGTTATTTAACCAATTGATATGAAATGGTTTCCAATATCTAGATTTGTTTAATTGATTCTTGATTTTTTTCC
ATTATAGCTTGTAGAATTTCTACGAAGATGATGCGATTTGTAAAACCAAAATTATAGTCAAAAGAAAAGACAAGGAAAAA
GGTTTGAAGTAAAAGAGTAAATTGAGTACTTGGAATAAATCTAGGTTTGAAGTCGAAGATTCAACAATAACAATATAAGT
AATTAGGTAGATAAATTCTCATATGTATGATGAAATAAATCAATAAGACAAAAAAAAAAAAAAGGTTGATTCTCTTCTTG
TCACTGTTGTGAGAGCTTTGTTTTTTTAGGTGAAATATTAGGGGTCCTACCCCCAATGTTCCCCATTCATTATAATACTT
TATGTGTAAACATAGGCATATATATAGAGAAGTTTTGAGATATATATCAGGCCCGGCTCTTGGGAGGTGCTGAGTGTGCT
AGTGCACCGGGTTTCACTTCTTTATTCAGTTTTTTCTTTATATTTTAGGGTCCAAATTTTCAAATAATTGCAAAATAGGA
TTTAGTTTTTAAATATTTAGAGTTTTAGGTAAAGAAATTTGGAGCATAGCACAAGGTCCAATAATTTATTGGGCCGGCTC
TGATATATACTAAGACACTATATAGAAGTTTGATTATGTCAAACAAGAAAATTTGAATGAGAAGTTTGAATATAGAGAGA
CTTATCAATATCACTTTAGTTCAACATTAGATGTAATAACAGTTAAACAATTTTCTAACCAATCCAAATAACTCAGGTTA
AGTTCATCTCAATTATTTGTTTGGAAGTTTCATTTGAAGTACATTAATCTCAATTGAGACGAATGTCATAGTCCATATAT
TTTGTGTACCTCGTCATCTTTGGGCCGAAGGAACAAAGAAAACTTAGCCCGATTAGGATCCATTCATATATGGGCCCATA
TAAGGCATTTAGTGTAATAGATTTTTGCATCATCATGTCTTGAGATTTTCTATTAGAAAAGTCGAAACAATCAAATAAAC
CAAGAGAAATATTGAAAGCAATCATGTTGGCATTGAGTAAATTATGTAAGATTTGAATTCTCCGAGGAACACACTACGTT
TGTATGTTGCGTTCTAACTTTAGAAAGATTAAAAACCATAAAATATTGGTAATCGAGAAAATGAAGTTAGATCTTTCACA
TGCAATGATATGCATATGGGACAGCCAAGCAGTTTATATGTTGTGTTGTGTTGTATAATATAAGACAAGATGCTTTATAA
TTATGTGAAGCGAATATTCATTGGAATAGATTTCCGATTCCACATTTCTTTCTCTTTTTTTGGTTGTATTTATAAGCAAT
ATAAAAAAAATTATTATATAAATATATATAAAGAATATATATAAGGTTGTCTTGGCGTAATTATTTGAGTTTTATGTTAT
ATCGATCTACAAGTAATTAGCGCGGCTAATGATATGATACGTAACGAAAAGTATTTTGACCAAATAATTACAAAGTCAAT
TTTTTTTTGTCAGGAGTACGTTATTGTGATTGTGTTTTTTTTTTTTTTGTAGTAATTGTTTTCTCAAGTGTTTAAACCCC
TAATGTATGCATAAACCATTATAACAACAACGATTTTTCTATAACTTCTGTAATATTAATAAAAGATAAATTTTAGCATA
TGCTAAAACGAGTATTAGGATGCTTATCTGTCTCTGCCTCACAAAGAGGATATACCTCTCTTTCGTCTTCTTCAGATTCT
CTCTGACGGTTGTTAAAAATCCGATTATAACGACGACGACACCCAAATCCTCACAAATATATAATTATTAATTTAAGCTT
CTCTGTCAAAATAAAAAGGAGTCATGACGACTCTTTCTTCTATAAATCTCTCTATACCTCCTCATTTGCTTCCTAGCACG
ACTAACACTTGTTCTTCTTCCTCTGCAACCTCTTGTTCTC
>AT5G01230.2 | chr5:91694-94693 REVERSE LENGTH=3000
ATATGGTAAACAGAAGATGATAAGCATTGGGAAATTGAGTTGAGAGAGCAGGGATGCTGTAAAATTAATCTCTGAAGTTC
TTTGTTTGGTTGATCCTCGGTTCCCAGTGGAAAAGTTAAAGAGAAACACGTTTTGAATTTTATCAGTGCACTGCATTTGT
AGGTCTTGAGTCGTCAATTATATCTTCCTGCAAAGTCCTCAGCTGAGTCAAAGTAAGTTTCTCTTCCACCATCGTTTTTC
TTTAGTTGTTTTAATCTGCTAGTTAGTAATCCACTATTTGACAAGGTTGAACTGATTTGTTACTGTTGAAACACTATGCA
GAGATGGGGATCTTCCTCTTATAGTAGCCATCGATTTGCAGCCTATGGCTCCAATTGAAGGTGTCATCCAGGTTCAAGGG
GACATAACTAATGCTCGGACTGCTGAAGTGGTAAAATTTCTCGACTCCTATCTCATAAATTTTTCTACATCTCTTTCTTC
CTCTTTAATTATGCTTCAAGTTTGTGTTTGTTTCCATGGCTTACCTTTTCCGGTGTTTTTTTTCAAGGTCATTAGACACT
TTGACGGCTGCAAAGCGGACCTGGTTGTCTGTGATGGTGCTCCAGATGGTAAAACAGTAGATAAAGTGTCTGTCTCGCCG
TTCAATATATACGTTATGCTATAAAAAACGCCTTTTACAATTTGGTTTGCAGTTACTGGTTTGCATGACATGGATGAATT
TGTCCAGTCCCAACTCATACTAGCAGTAAGTTTCTTATATCTATGTATATACATGATCGATATGTCATGTTTGAACAAAA
TTTAGCACTAATTTGAAGCATATTTTCATGAATAATGACAATAACAAACAATCCGTTTTTTTTCCAGGGATTAACGATTG
TAACTCATATTCTTAAAGAAGGTGGAAAATTTATTGCAAAGATATTCCGTGGAAAAGATACAAGTCTCTTGTACTGTCAA
GTAAGTTTACATGTTGTGCTCATGAAATTTACTGTCAAGTTAGATACAAGTCTCTACTCAGTACTCTCTACTGTCAAGTA
AGTTTAGATGTTTTGCTGATGAAATTAACTGTTGTTTTTACTGATAAGTTTATTTCCTTTTATTTGTAGCTGAAATTGTT
TTTCCCAACCGTAACTTTTGCGAAACCGAAAAGCAGCCGCAATTCAAGTATAGGTAAAAGAATAGAACTTTCACATGTGC
AAATATGATTTGCTTACTCAAGGTTTAATCATCAAAGACGTAAATGTTGCTTTTTAAAAGAGATTCTGATTACATGTTCT
CCACTCTGTTTCTATAGAGGCTTTTGCAGTCTGCGAGAATTACTCTCCGCCAGAAGGATTTAACCCGAGAGATCTGCATC
GTCTCTTGGAGAAAGTCGGAAGCCCTTCAGGTGGAAGCGATCTCGGTAAAAATCTCTTGGCTTCAGCTTCAAAATTCTGA
AGCTCTTCTAGTTAGACACAACTAACTTATGCATTGTTGAGTAGTACACTTTCAATTTACTCTTCCTCAACCTAACTCTC
ACCTAAAAAATGCTCTCTCTTCATGTGAAGTTAACCTTTTGGGCAAGACAAAGAAATCTTCTTAAGTATTATTATGTCAG
ATTCAGAAAGAGAATATTTTAACCTCTTTTTTTTTTTGCGTTATTATTGTGCTTGAGATTTTGTATTTTCTTGGTACTCT
GCAGATTGCAGTAGTGGTTGGCTTGAAGGACCCAACAAAGTTTATATACCATTCTTGGCATGTGGTGACTTAACCGGTTA
TGACTCAGACCGGTCTTACCCACTCCCTAGAGAAGCAGATGGATCATCATACCAGAGTTTGGACCCGATTCAACCTCCGA
TCGCACCGCCTTATAAACGAGCTCTTGAGCTCAAGAAAGCTTCAGCACAAAGCTTCAACTCTTGAAGAAGGTGATACCAA
AAAAGAAAAAGGAACAAACTTTTCATTGGATTCTGTAGCCTGTCGTAATGATATATTCAGGGACCTACAATTTCTATAAC
GCTTAATGTTTTTGTTATGATGAGGTTATATTTTTTATAGAATAAGAGATTATATTATTACTTTTGTTTAATACTGCTAG
GAAGAAATCAAATATTGGGTCAACAAAAGAAGAAGCTTTTTCAGTCTTATGGTCCTTTGATTTCGACCCTTCTTTTTGAA
TTCTAAATTGGCCCACTTCGTTTTTCGTTTTTAGTTTGTAACGAAACTTGAAAAAAAAAAATGGATTAAGATTTGAGGAA
TTATAACTTTTAGTAGTCACTAGCTAGTTGAATAATTGAATCGATAAACATAAGACTTTAATCAACTGATCACCTATGCA
ACTCTCAGTGTCAACTCTTTTACATTACAAAGGAAACAATAAAAATCGTTTAGCGAGACCAGGTAGAGATCGAGTTTGAT
CTCGACAAAGAAGAGCAAGAGTTTAAGAACTCAATGCAGTCCTCAATGGCTTCTGCACGGTGAGACTCTGATCCGTTTAG
AGACTTTGACTTCATCAAATAAAGAGACGAAGAAACGTTACTGGAAGATGACGGTGTCGTTTTGGTGTTCATCCTGCCGA
ATGATATATAACGAAACGTTTTGCCAACTCTGTCTCCAATACTGCGGAGTAATCTCTTCGTCGTTGCCGGCGAGTCACTG
AAGCTGAAACTGAATATTCCAACAACGACCCTCCTGCGACCATGCCGTGATGAGCTGTGTGTTGGGAAGATCAGTTCGTC
GTTTGCTTCTGGGTCCGGACTAAAGCGTACTCTTTTGGATGCTCTTCGAGACATATTCTTGTCTGAAACTTTATCGAGAG
AGAGACAGAGAGAAAAAGAGAAACAAAATGGAGACGTGAGGGATTTTGAAGATTTATTTATGGGGGCAAGTCATGTATAA
TGTTTGGGGAGGAATTTTATTAAGGAAGGAAATTTGAACAAGTTACTTGTTTATACATGTACAACTACACGTAAGTTATT
TAACCAATTGATATGAAATGGTTTCCAATATCTAGATTTG
>AT5G01240.1 | chr5:101494-104493 FORWARD LENGTH=3000
TTAACGTAAGCGACGTGTGATAGTGTGATTGAACCCTTTTTTCTTTAATTCTGTATGAAAGAAAATATCTGTAATTCAGT
GATTTAGTGAATCTATGCTATAAAATTTCGTTGAAGTCACGTACGTGATTAGGGAGCTGGTGCTGTTTTGTGTTGTCACG
TGCCAGTCTTCAGTTTTATGACAGACTAATAGGTCTTCCTAACTGGTAGAAAACAACTGGGTGAGGACAAAATGGTTTTC
ATTTTTATCAATCAGCCAATCTGTCATATTTGACTCCGAGAGGACAATACAAACATTTTGTATAACCATTTTAATCAATC
CAACTTTCGAATTAATGTAAAACCTAGCAGGCTATATCGGCCCAATATAAGACCAGACCAAAATAGTGGGGTTGATATCT
TATTGTGAAGGTTTCTTTGCTTCGTGTTTAATTTTATTGAGAATTTATTATTCTGTTTTTAAAATGAATTAAAGTATTAA
ATCTATATTACATAAAATCATGTTGAGCTTCGAATATCAAAATTTACAGATCAACTAAGAACAATATGCTTAATCGCAGT
TTTCGACGTTTTTAAAATTTTAATATTTAAACTAATCTTTAAAAGTAATAATGAAATTAAGATGGTTTTAGTTATTTTAA
CATTATTTTCTTAAGGTTCGGTGGTAAAAACTCAACGGCTAGTCAGATGGTTCGGGTAAGACTTTCCATTTTTCTGTGAC
GTCTTTGGTTTTGCCACGTGTATTCTCAGTTGCTGTTAAACCCAACCAAAATTAGTGGGGCTTAATGTCTTATTGTGTAC
CTGAAGGTTTTGCTTCTTATTTACAACAAAGTTATCTACAGTGTGTGTGATTAATGGAACAAATTCAAACAATAGACTAT
GATGATACAGAACTAATTTCACAGATTATGCAATGCTCTGAAACCAGTTTCCACATGGCACTTCCTTGTTCAATTTCGTA
TTTCCTGCTAAACTTATTCCACAGATGCAAACCATAACCATTCCTCTGCATATGAAGAAGCTTGGTTTTGACCCATTTCG
AATCTTTCTCTGTTTTAGGCACTTTGAACAACTTCTTAATCTCGAGCCAGTTTACCGAATAGAACACAGATGGTCGCATG
ACGGTGAAGTTATAGCCACTTGATCCTTCTACAGCTCTAGCCACTCGTGAAACAAGGTATGGTCCGTTGTATCCCCATAT
GTTTCCGTTGAAAGTTTTAGCGAACTCTTCCATGAATTTGAGTAACAGAGGATGGTTCTTGTCGAATATTAGTACCGCGT
TGTTTAGTCTTGTCCAATTCGTTGATGAAGGATCAAGTGTTTGTGCACCAATCACGTTTCTCAGACCTTTGAAGCTTTTT
AGAACAATCATGTCTGTGTCTAAGTACACACCTCCATATTTGTACAAGTAAGCAAGCCTCATGAGATTTGAGAGATTCTG
AGCTAAAGAAATCTTTCCGGGATCTCTTTTACCGCTCTTTATTTCGTCGAGCCACAACTCTCCCGCGGTTCCTTTGAGCA
GAAAAGGCAAATCTGGTGTGACTGCAAGAACTTTGTAACCACGATCAATAAACGGCTTCAAAGTTGCATAACCTTGAGGA
GAATCCATGGTTGCGGATAAGATCATCAAGCAACCATACGGATGAGACTTAAAGACACTTTCAATAGCTAAAACCTCTCT
ATTGCCAAAGAAATCTGCTGGTGATATCCATGTCATGACGAAGTTGACTTCGCATCCATCACCGACAAACTCATTTACCC
TCTTTTGAAACTTGTCAGACAAGTTATCTCCACTGAAAACTTCGATAACTTGGAGCTTCTCGTTTACTTGTGTCTGTTGT
TTGAGCAGATCACTTCTTTCACCTTCTCTCTCAGAACTCAGAGGTAAGTGTGGAATCACTCTCTTGATCTCTATCTTCAC
TCCTGAGAAATCTCTATGCGGTTGCATCGAGAAATTAGAAATTAGAGTAAACGTGGTAACCACGATCAGAGTTACAAAGC
TGATAGCGAAGGCGGTGAAAAGTGATGATGATCCTGATTGGTTTAGTCGTCTGTTATCAATCACCACCGTGAATCTCTTT
TCTATATCATGACGATCCATAATAAACACAGAACTGAAATGTTCTGAAGTTGGAAACCAGAAAAGAAAAGGAGATTTAGA
TTGATAAGAAAGAAACCACTTTTGAGTTTCTCTGTGTCTGTTTTATTTCTTGTTTAACTTGTTTTGACCACGTTCTTGTC
TTTGGGGGCTGTCTAGTTTTGAAAAGTTAAAGAACTCAGACATAGACATTTTTGACGTATTACCGAAATAATTAATATTG
ATGAAACGAATAATGGGAAAATAAGTAATTTCAAATTTCTAACAACACATATATTTAAAGTTTTAAAAGGATTCTTTTTC
ATTCATCCTAAATGGAAATGTTCTAAATATATATTTTTTTGGTTTAATGTGAATCTAAATGTTCTAAACAGCTAATAATA
TTTTTGTTCTTTTCAATTATTTGGGGTTATCATCACATATTTTGTAGAATTCTCTAGTCATACCCTTAATAGTACTACAC
TAACCAAAAACTGTTTCATATGAAAACTTGTACATACTTTATTTGTCATTCTTTATTACTAACATTTTCTATTATTGCCT
TATTGGTCAACTTTTTGGCTAACACGGAACATAATAACTAAAGTTCGATGTGTATTCTTCTTACGAAAATACTGATTTAT
ATCGTATTGATATTTCTGTTTGAACTCTTAATCAATGATAAGTGTTAATATATTGTTATTTGGTTGATGCAAAATGATAT
TTGGAAAAAGACGTGTGTGTATTAAAATCCAAATTATCAATGACTCATTGTATTTCAATCTCTAGGCTTTCTAGTTTCTA
GCTTTGATAAGGTTCTTATTTTATTATAATACTATTTAAACAATGTTAGTTGGATTTTAATATTATTTTGAATGAAAAAC
CCTGCTATTTTACGGTTGACTAATTAAGAAATATAAAATA
>AT5G01240.2 | chr5:101494-104493 FORWARD LENGTH=3000
TTAACGTAAGCGACGTGTGATAGTGTGATTGAACCCTTTTTTCTTTAATTCTGTATGAAAGAAAATATCTGTAATTCAGT
GATTTAGTGAATCTATGCTATAAAATTTCGTTGAAGTCACGTACGTGATTAGGGAGCTGGTGCTGTTTTGTGTTGTCACG
TGCCAGTCTTCAGTTTTATGACAGACTAATAGGTCTTCCTAACTGGTAGAAAACAACTGGGTGAGGACAAAATGGTTTTC
ATTTTTATCAATCAGCCAATCTGTCATATTTGACTCCGAGAGGACAATACAAACATTTTGTATAACCATTTTAATCAATC
CAACTTTCGAATTAATGTAAAACCTAGCAGGCTATATCGGCCCAATATAAGACCAGACCAAAATAGTGGGGTTGATATCT
TATTGTGAAGGTTTCTTTGCTTCGTGTTTAATTTTATTGAGAATTTATTATTCTGTTTTTAAAATGAATTAAAGTATTAA
ATCTATATTACATAAAATCATGTTGAGCTTCGAATATCAAAATTTACAGATCAACTAAGAACAATATGCTTAATCGCAGT
TTTCGACGTTTTTAAAATTTTAATATTTAAACTAATCTTTAAAAGTAATAATGAAATTAAGATGGTTTTAGTTATTTTAA
CATTATTTTCTTAAGGTTCGGTGGTAAAAACTCAACGGCTAGTCAGATGGTTCGGGTAAGACTTTCCATTTTTCTGTGAC
GTCTTTGGTTTTGCCACGTGTATTCTCAGTTGCTGTTAAACCCAACCAAAATTAGTGGGGCTTAATGTCTTATTGTGTAC
CTGAAGGTTTTGCTTCTTATTTACAACAAAGTTATCTACAGTGTGTGTGATTAATGGAACAAATTCAAACAATAGACTAT
GATGATACAGAACTAATTTCACAGATTATGCAATGCTCTGAAACCAGTTTCCACATGGCACTTCCTTGTTCAATTTCGTA
TTTCCTGCTAAACTTATTCCACAGATGCAAACCATAACCATTCCTCTGCATATGAAGAAGCTTGGTTTTGACCCATTTCG
AATCTTTCTCTGTTTTAGGCACTTTGAACAACTTCTTAATCTCGAGCCAGTTTACCGAATAGAACACAGATGGTCGCATG
ACGGTGAAGTTATAGCCACTTGATCCTTCTACAGCTCTAGCCACTCGTGAAACAAGGTATGGTCCGTTGTATCCCCATAT
GTTTCCGTTGAAAGTTTTAGCGAACTCTTCCATGAATTTGAGTAACAGAGGATGGTTCTTGTCGAATATTAGTACCGCGT
TGTTTAGTCTTGTCCAATTCGTTGATGAAGGATCAAGTGTTTGTGCACCAATCACGTTTCTCAGACCTTTGAAGCTTTTT
AGAACAATCATGTCTGTGTCTAAGTACACACCTCCATATTTGTACAAGTAAGCAAGCCTCATGAGATTTGAGAGATTCTG
AGCTAAAGAAATCTTTCCGGGATCTCTTTTACCGCTCTTTATTTCGTCGAGCCACAACTCTCCCGCGGTTCCTTTGAGCA
GAAAAGGCAAATCTGGTGTGACTGCAAGAACTTTGTAACCACGATCAATAAACGGCTTCAAAGTTGCATAACCTTGAGGA
GAATCCATGGTTGCGGATAAGATCATCAAGCAACCATACGGATGAGACTTAAAGACACTTTCAATAGCTAAAACCTCTCT
ATTGCCAAAGAAATCTGCTGGTGATATCCATGTCATGACGAAGTTGACTTCGCATCCATCACCGACAAACTCATTTACCC
TCTTTTGAAACTTGTCAGACAAGTTATCTCCACTGAAAACTTCGATAACTTGGAGCTTCTCGTTTACTTGTGTCTGTTGT
TTGAGCAGATCACTTCTTTCACCTTCTCTCTCAGAACTCAGAGGTAAGTGTGGAATCACTCTCTTGATCTCTATCTTCAC
TCCTGAGAAATCTCTATGCGGTTGCATCGAGAAATTAGAAATTAGAGTAAACGTGGTAACCACGATCAGAGTTACAAAGC
TGATAGCGAAGGCGGTGAAAAGTGATGATGATCCTGATTGGTTTAGTCGTCTGTTATCAATCACCACCGTGAATCTCTTT
TCTATATCATGACGATCCATAATAAACACAGAACTGAAATGTTCTGAAGTTGGAAACCAGAAAAGAAAAGGAGATTTAGA
TTGATAAGAAAGAAACCACTTTTGAGTTTCTCTGTGTCTGTTTTATTTCTTGTTTAACTTGTTTTGACCACGTTCTTGTC
TTTGGGGGCTGTCTAGTTTTGAAAAGTTAAAGAACTCAGACATAGACATTTTTGACGTATTACCGAAATAATTAATATTG
ATGAAACGAATAATGGGAAAATAAGTAATTTCAAATTTCTAACAACACATATATTTAAAGTTTTAAAAGGATTCTTTTTC
ATTCATCCTAAATGGAAATGTTCTAAATATATATTTTTTTGGTTTAATGTGAATCTAAATGTTCTAAACAGCTAATAATA
TTTTTGTTCTTTTCAATTATTTGGGGTTATCATCACATATTTTGTAGAATTCTCTAGTCATACCCTTAATAGTACTACAC
TAACCAAAAACTGTTTCATATGAAAACTTGTACATACTTTATTTGTCATTCTTTATTACTAACATTTTCTATTATTGCCT
TATTGGTCAACTTTTTGGCTAACACGGAACATAATAACTAAAGTTCGATGTGTATTCTTCTTACGAAAATACTGATTTAT
ATCGTATTGATATTTCTGTTTGAACTCTTAATCAATGATAAGTGTTAATATATTGTTATTTGGTTGATGCAAAATGATAT
TTGGAAAAAGACGTGTGTGTATTAAAATCCAAATTATCAATGACTCATTGTATTTCAATCTCTAGGCTTTCTAGTTTCTA
GCTTTGATAAGGTTCTTATTTTATTATAATACTATTTAAACAATGTTAGTTGGATTTTAATATTATTTTGAATGAAAAAC
CCTGCTATTTTACGGTTGACTAATTAAGAAATATAAAATA
>AT5G01250.1 | chr5:99370-102369 REVERSE LENGTH=3000
TCTATTGTTTGAATTTGTTCCATTAATCACACACACTGTAGATAACTTTGTTGTAAATAAGAAGCAAAACCTTCAGGTAC
ACAATAAGACATTAAGCCCCACTAATTTTGGTTGGGTTTAACAGCAACTGAGAATACACGTGGCAAAACCAAAGACGTCA
CAGAAAAATGGAAAGTCTTACCCGAACCATCTGACTAGCCGTTGAGTTTTTACCACCGAACCTTAAGAAAATAATGTTAA
AATAACTAAAACCATCTTAATTTCATTATTACTTTTAAAGATTAGTTTAAATATTAAAATTTTAAAAACGTCGAAAACTG
CGATTAAGCATATTGTTCTTAGTTGATCTGTAAATTTTGATATTCGAAGCTCAACATGATTTTATGTAATATAGATTTAA
TACTTTAATTCATTTTAAAAACAGAATAATAAATTCTCAATAAAATTAAACACGAAGCAAAGAAACCTTCACAATAAGAT
ATCAACCCCACTATTTTGGTCTGGTCTTATATTGGGCCGATATAGCCTGCTAGGTTTTACATTAATTCGAAAGTTGGATT
GATTAAAATGGTTATACAAAATGTTTGTATTGTCCTCTCGGAGTCAAATATGACAGATTGGCTGATTGATAAAAATGAAA
ACCATTTTGTCCTCACCCAGTTGTTTTCTACCAGTTAGGAAGACCTATTAGTCTGTCATAAAACTGAAGACTGGCACGTG
ACAACACAAAACAGCACCAGCTCCCTAATCACGTACGTGACTTCAACGAAATTTTATAGCATAGATTCACTAAATCACTG
AATTACAGATATTTTCTTTCATACAGAATTAAAGAAAAAAGGGTTCAATCACACTATCACACGTCGCTTACGTTAACTAA
CGGCGGTGGTGAGCTCCGGCGGCGATCGGAGCTGGAGGTGGTTTGCATTGGTAGCATTTGGCAAAGAGGCCAAAAGTATC
AATTTGCCTGATGAAGTTGGTCATACTGGCCCATCCGCCAAACCCGAACCCGAGAACTAGGACCCAAACCACTATGAAAG
CGTTTATCACGTAAACTCCAGCCCAGCTAGGGATAAAAAACGGTGGTTTCTCCGCCGCGTTCTGCCACGCCATCACGTTT
AAAGAAAAAAAGCCAAATCAATACATCGTATCATATCATTGCATGAACTAATCTACTTATTTTAATCATCGACGAGAATA
TATGTTATAGACATTTATAAAACTAGTCAAGTGACAATAATGGACACATTATATACTATGGACCTACCCCATTGATATGT
GATTAAATGCAAAAGTATTATAAGCCAGCTCATTATATACTATGGACCAACGTATGTATATCTTTATCTCTCTCCTCCAA
TAATTTTTTTTACAAAACTATCTATCTAAATGAAATAAATGTATGTCATCTACTGAATTCATAAAATCTTTAGTATAGTT
TAGGAATGGTAATGTGAGCGAGAGAAGAATGTAGGTACCCGGCGGGCAGAGGCGGTGCGGTACGTGAGCATGTGGGCTAA
GGCAGGGATGATATAGACGGTGAAGGTAACAAGTAAGGCTCCAACTGCCGAGTTTATTGGCCCGAAAAAGGGAAAGATGA
TTGCCAAAAACCATATCGGAACCACCACCGGTAGCCTCACCAGCGCTCTTAGACATAAGCTCTTTGTGTGGTGCATTCCG
ATCGCTTTTTCCCATACGAAGTACAATGGTGTACACGCAAACCCGAACGTTATAAACTGTAAATCCAAAACAAAATTTTG
AGAAAGAATATATAATCCGATAACATTTGTATTCATACATATATATCATTCGCCCTAGATGTTAATACGGCGAAAAATGT
TAATTAACTAGTTAGACGTATTTATCCATGTCATAAACTATAACAAGATTCCTTATGAGTATGAATTTCATTGCGAAAGA
GAATAATGTTCTTAGTATGGACCGGTACCGTATAAATAATAGCATGTAACTTGGACCAATCATTAATGGCATAGTGTAAT
TATTGTGAGACATGTAACATAGTGAGAGTTAGGATGATAGGAACCTGATGGATGAGCATGAGGATAACGGCGGTGTCACG
GAAACGCGTTTTAGGGAGGAGAGAGAAAGCGTTTGAGTGGTTGAGAAGTTGGTCGCCGAAAGCCCAGTAGACGGCGGAGG
CTGACGGAAGCGTTAATGTGAAGACGTACAGAGTTGCCATCAAGTAGATGCTCTTAAACTTCCTTGGTTTCCACATCGCA
TGCATTATTTCCCTGAAAATTTTATAACTTTTTTTATAGATAAAATGTAAAAGGAAATGGCATAAAAGTCTTTTACAGTG
GATTTATGGGTCCGACCAGAGATTGGCCGTCCGGGTCCGACCACTGTGGTTACGTTACGTAGTCGTACTCTCGAAGATGA
GATAGATATTTGTGAGTAAAATTTACTAAAATAAAAAGAATGTTAGGAATTGAGTTCAGTAGCTAGTAGCTATAGTGTGT
GTTAAAAAGGTAAATAGAATTTTTCTGGTAAATTTGTCTTTATTTATTCCGTAATAATGATTTTGTCTGTTTGTGCGTTT
AGGACAGAACCTAAAGTAACCGGCAAAAGCTGCACATATAGAAGCTAAAAGAGATGAGTCTTTAAAAAAGAAGAAGGAAA
CATAAATCTTCAGGGAAAATTCATTTTTTTTTTTAATATTTGCAAATTGCAACACAACAAATGCTGTATATGGAGAAGAA
ATTATAACTTATATCCAACTATAATTAGTTTGTTAGGAATGCATCACTTTTCCAATTGTTGTGGATTATACAATTAATTG
AAAATCCATGAGAAATATTAAAAATACTTACACGGTCACAGCGTGTCCACCGAAGGTATAGAGGATGTTGGTGGCTCCGG
TAAAGTACAACACAAGCTTGGTTGGACCGGAATGTGTCACACCCTCCGCCTACAAACCAGTAAGTTACAACCGGTTTAAG
TCACATTGTTTTTTCTTCATTTAAATCATTTGATTTTGAT
```
