## Supplemental_Data1_Codes for "Expanding the synthetic biology toolbox with a library of constitutive and repressible promoters": Araport11_downstream_3000_translation_end_20160617 (part 119 of 154)

```
>AT5G01260.1 | chr5:106489-109488 FORWARD LENGTH=3000
TCAGTTTTGAAGTTTTATGTTCCTGTTTTTCTATAAAAACCTTAAGAGCTGTTGTTATGCACACTGCTGCTGATGGTAAT
GAAATCTTTGCATGTGGATTATTGATGCTTTAAGACATCATGTTTGTGTGTAGAATAAGACTATGCTTGTCCACTGGTTC
AATGTATATTGTTACCCCAGTTCATGATAAAAGTTTCCTTCACTATATTGACTATTCTTGTCCACTGGTACAATGCATAT
CTAACTGTTAAATTATTTTCCAGCAATGTGATTTTCGGCTGCAAATGCCCTTCTTGTGCTATTTGCAGGTAGATAAGAAG
CAAGAACCCAAAGCAGAAAGAAACAAGAAAGCAAAAGTAAAAGCGATTTCATTATTCGAGAAATCGGAGCAAGAAGCAGT
GAAAAGTGTAGAGCAGAGGCAATACAATGCAGTAGAGGAAGAGCAGCAGCGGCTAGAGACAGAGCCGCTTGGAACGCCGG
ATGTGCTTTTTGAGAATGATATCCAATGGGGACGCAGAACACTTTACAAGCTTCTAAGCAACTTTAGACTTTTCTAAACT
CGACTAAGTTTTGAGTGCATACATACATCGGCAAAAGAGCCTCAAGAGTCAAGAAGATGTTTCCGACAGATAGTCAAAAA
CTGCTCTTAAAAGGTAGGCTACCTTCTTCTTCTATGCTCATCTTTACGTTTTGTATCTATGAGAACTGGGAGTAGATTGA
AACCAATGTTGTGTTGTCTTTGTATATATGTAATGATCAAATGGTTTTGGTAAAGAGAAAGATGAAGAAAGAATGGACTG
TTAGTGTTAGCTGTTAAGTACATAGGACAGTATGTAGCATCTGGATCCTATTCTCCCATATAATTGTATTGTTGCTACAT
AATAATGATGATGATGATGATGATTATCTTATGATTGAACTTACAATTCCAATGTCTTACATAATGATGATGATCATGAT
TAAACATATCAATAATTTAGTTGTACATTTTTTAATGGTTTATCAAGTTTGGACCTTTGGTGCTGCTCTTGACGAAGGGC
CAGGTAATTGCTGACGCCGTACGTTTAGGAGCACCTCGTTTTTTTCACCTTGTCATATATTTGTAAATCTCGATGACCAT
ATGCTTTTATTTTTATCCCAATATAATCGAAAAATCCCAAATGATATGCGATTTCTTGTTGTATGATTTACACACAACAT
GAGATGCAATAATGTTAGTGGGCACTGGGCAGGAGGAAATGCGATAAAGTTAATAAAATTGTGACAAAAACGTAAGGTGA
TAAACTAAAGGGTTCTTAATCAAAAACTACATAAATCCCTTCTAACTAATCCACATGCTGGTTTTTAAGAACCACAACAA
CAAAAAAAACTATCAACTTAGACTACAAATATACAATCACTATACACAAGACAAAGCCTAATTGAGGTGGAGCCTTGGGT
GCAAGGTTTCATACTCACTTTCTCAAAACTCTAGAAACCAAAACAGCAAGAGTCATGAGACTAGCTCCCTGAGGAATAGG
CCATCTTTTCATCAAAAAGTCTCTTATTTGGGACACTTTGTTACCTTTTTTGATCTTTGCTTATTTTCTCACATTGGTAA
TGAATATATACCGTATGTCTTCTTCCCCACAATCACATCTCTCTTTCGACCTAAATTTTGCATTTCTGCAAAACTCACAA
CTCTGAAATGTTTTCTTTAGGCGCTTCCTCTTCAAGTCCTTTGTTTGATACATCTTCACTGCTTTCCCACAAAAATCCAT
TATCATTTTCCGGACCTTTCTCTGTTTCTCTAGCTAGAGGTGCCACATGTGCAACATACTTTTCTGCACAAAGCAACACA
AAGAAGATTTACCAATCTGTAACCAAATTTGCTCACTACACAAAAGACTAAGAACAATCTGCAGACTTAATCAAGTGGTG
AAATAGATCCACAGTTATTAATTCCCCTAGAAGAAACTTTACCAGCCAAACTTCGAAGAGCATTCTCAGCCGCTTGTTGA
TGTGCATCTTTCTTAGTTTTTGCCATCCCAATGCCTATCTTCTCACCCGTGAACAACACCTTTGTAAAATTAACAACAAC
GATTAAAAACAAATATAAGTAAAGCTAACAATAGACAAAGATGCTTCAATAAACTGATCCAGCTGACCTCAACTGAAAAC
TGTAACTCTTTGTTGGTACTTATCACAGTCCTAAACTCCACCTGCAAAATCGTACATCAATTAATCAGAATCCATTAAAA
GAGAAGAAGCAATGGCTTGCGTGGTTAGTGAATATGCACCTTTGAACCACATCTTCTTCCAATTTCTTGCAGTGCACTCA
CAAATAAATGAGATTGCCCGCCATTACTCTTTCCACCATCTGTATGATGTTCTCTACCATTTGACACCAAATGATTCTGG
GATATTCCACCTTCTGCAAATAGTTTAAACAAGTGCCAATGTTAAAAAGGTATTAATGCACCTTATTATTCAAGTAGCTG
TTACAGATTCAGTAGAAAGACAATACATCAGATAGGGAAACCAACAATTCTCTAATCCTAAGTCAATATCTAATGTAGCT
TTAGAGCGGTACACTGAAAACAAGCTTCACGGAGGAAACAAGAAATTCAGGGATAGACTAATCATCTTTAATATCAGCTT
GATTGCATTAGTGTTGAAACTAGAACATACCTGTTGTTTGACGTGAAGGATTTTGCCTTTTCAGGTCATCATCCATTGCT
ACCTGCAAGAAAACTATCAGACCGTAGACAACATACTTTGATGTCAAAAGAGAGACACTTAGAACGCAAAACTAACCTCT
TCACTCCTCAAGTGGGATGGATGTGCAAATGGACCAACAGGAGCAGAACCTGGTGTTCCATGAGGAAATTGACTTGGATA
AAGTCCTGAAGGCCGACCAGGAAAAGAAGGTCTATTCTCATCATCTACCAACCAACCACCCGGAGAATGCATAGACGAGG
AAGGTGGCTGCATAGGAATTTTAGCCAGAATGGGGGGTTG
>AT5G01260.3 | chr5:106805-109804 FORWARD LENGTH=3000
GAAGCAAGAACCCAAAGCAGAAAGAAACAAGAAAGCAAAAGTAAAAGCGATTTCATTATTCGAGAAATCGGAGCAAGAAG
CAGTGAAAAGTGTAGAGCAGAGGCAATACAATGCAGTAGAGGAAGAGCAGCAGCGGCTAGAGACAGAGCCGCTTGGAACG
CCGGATGTGCTTTTTGAGAATGATATCCAATGGGGACGCAGAACACTTTACAAGCTTCTAAGCAACTTTAGACTTTTCTA
AACTCGACTAAGTTTTGAGTGCATACATACATCGGCAAAAGAGCCTCAAGAGTCAAGAAGATGTTTCCGACAGATAGTCA
AAAACTGCTCTTAAAAGGTAGGCTACCTTCTTCTTCTATGCTCATCTTTACGTTTTGTATCTATGAGAACTGGGAGTAGA
TTGAAACCAATGTTGTGTTGTCTTTGTATATATGTAATGATCAAATGGTTTTGGTAAAGAGAAAGATGAAGAAAGAATGG
ACTGTTAGTGTTAGCTGTTAAGTACATAGGACAGTATGTAGCATCTGGATCCTATTCTCCCATATAATTGTATTGTTGCT
ACATAATAATGATGATGATGATGATGATTATCTTATGATTGAACTTACAATTCCAATGTCTTACATAATGATGATGATCA
TGATTAAACATATCAATAATTTAGTTGTACATTTTTTAATGGTTTATCAAGTTTGGACCTTTGGTGCTGCTCTTGACGAA
GGGCCAGGTAATTGCTGACGCCGTACGTTTAGGAGCACCTCGTTTTTTTCACCTTGTCATATATTTGTAAATCTCGATGA
CCATATGCTTTTATTTTTATCCCAATATAATCGAAAAATCCCAAATGATATGCGATTTCTTGTTGTATGATTTACACACA
ACATGAGATGCAATAATGTTAGTGGGCACTGGGCAGGAGGAAATGCGATAAAGTTAATAAAATTGTGACAAAAACGTAAG
GTGATAAACTAAAGGGTTCTTAATCAAAAACTACATAAATCCCTTCTAACTAATCCACATGCTGGTTTTTAAGAACCACA
ACAACAAAAAAAACTATCAACTTAGACTACAAATATACAATCACTATACACAAGACAAAGCCTAATTGAGGTGGAGCCTT
GGGTGCAAGGTTTCATACTCACTTTCTCAAAACTCTAGAAACCAAAACAGCAAGAGTCATGAGACTAGCTCCCTGAGGAA
TAGGCCATCTTTTCATCAAAAAGTCTCTTATTTGGGACACTTTGTTACCTTTTTTGATCTTTGCTTATTTTCTCACATTG
GTAATGAATATATACCGTATGTCTTCTTCCCCACAATCACATCTCTCTTTCGACCTAAATTTTGCATTTCTGCAAAACTC
ACAACTCTGAAATGTTTTCTTTAGGCGCTTCCTCTTCAAGTCCTTTGTTTGATACATCTTCACTGCTTTCCCACAAAAAT
CCATTATCATTTTCCGGACCTTTCTCTGTTTCTCTAGCTAGAGGTGCCACATGTGCAACATACTTTTCTGCACAAAGCAA
CACAAAGAAGATTTACCAATCTGTAACCAAATTTGCTCACTACACAAAAGACTAAGAACAATCTGCAGACTTAATCAAGT
GGTGAAATAGATCCACAGTTATTAATTCCCCTAGAAGAAACTTTACCAGCCAAACTTCGAAGAGCATTCTCAGCCGCTTG
TTGATGTGCATCTTTCTTAGTTTTTGCCATCCCAATGCCTATCTTCTCACCCGTGAACAACACCTTTGTAAAATTAACAA
CAACGATTAAAAACAAATATAAGTAAAGCTAACAATAGACAAAGATGCTTCAATAAACTGATCCAGCTGACCTCAACTGA
AAACTGTAACTCTTTGTTGGTACTTATCACAGTCCTAAACTCCACCTGCAAAATCGTACATCAATTAATCAGAATCCATT
AAAAGAGAAGAAGCAATGGCTTGCGTGGTTAGTGAATATGCACCTTTGAACCACATCTTCTTCCAATTTCTTGCAGTGCA
CTCACAAATAAATGAGATTGCCCGCCATTACTCTTTCCACCATCTGTATGATGTTCTCTACCATTTGACACCAAATGATT
CTGGGATATTCCACCTTCTGCAAATAGTTTAAACAAGTGCCAATGTTAAAAAGGTATTAATGCACCTTATTATTCAAGTA
GCTGTTACAGATTCAGTAGAAAGACAATACATCAGATAGGGAAACCAACAATTCTCTAATCCTAAGTCAATATCTAATGT
AGCTTTAGAGCGGTACACTGAAAACAAGCTTCACGGAGGAAACAAGAAATTCAGGGATAGACTAATCATCTTTAATATCA
GCTTGATTGCATTAGTGTTGAAACTAGAACATACCTGTTGTTTGACGTGAAGGATTTTGCCTTTTCAGGTCATCATCCAT
TGCTACCTGCAAGAAAACTATCAGACCGTAGACAACATACTTTGATGTCAAAAGAGAGACACTTAGAACGCAAAACTAAC
CTCTTCACTCCTCAAGTGGGATGGATGTGCAAATGGACCAACAGGAGCAGAACCTGGTGTTCCATGAGGAAATTGACTTG
GATAAAGTCCTGAAGGCCGACCAGGAAAAGAAGGTCTATTCTCATCATCTACCAACCAACCACCCGGAGAATGCATAGAC
GAGGAAGGTGGCTGCATAGGAATTTTAGCCAGAATGGGGGGTTGATTAAAGTTTTGGTTCCTTATATCTACACCAGGCCT
CATCATAAGGGGTCTTCCACCATCAGAAAAAGTGAAGCCATCCCGCCTAGGAGCTCCAAGCAAACTAGGTTCTAGATTGT
GATTGAAGACAAGAGATAGAGAACGTCAGAGACAAACATATACGTGCAAAATAACTGTACAGTTCAAAATTTAAAGTTAT
ATTAAGTCAAAAGTTTGTACTATGAGAAGGTAACAGTGCTGCTGCAGTTGCCGTGCTTGCATTATTTGGTATAACTGCTA
TCTGCGGCTTAGGGGTTTCAGGTTTCTGCTCAGCGTTACT
>AT5G01260.2 | chr5:107046-110045 FORWARD LENGTH=3000
ACTCGACTAAGTTTTGAGTGCATACATACATCGGCAAAAGAGCCTCAAGAGTCAAGAAGATGTTTCCGACAGATAGTCAA
AAACTGCTCTTAAAAGGTAGGCTACCTTCTTCTTCTATGCTCATCTTTACGTTTTGTATCTATGAGAACTGGGAGTAGAT
TGAAACCAATGTTGTGTTGTCTTTGTATATATGTAATGATCAAATGGTTTTGGTAAAGAGAAAGATGAAGAAAGAATGGA
CTGTTAGTGTTAGCTGTTAAGTACATAGGACAGTATGTAGCATCTGGATCCTATTCTCCCATATAATTGTATTGTTGCTA
CATAATAATGATGATGATGATGATGATTATCTTATGATTGAACTTACAATTCCAATGTCTTACATAATGATGATGATCAT
GATTAAACATATCAATAATTTAGTTGTACATTTTTTAATGGTTTATCAAGTTTGGACCTTTGGTGCTGCTCTTGACGAAG
GGCCAGGTAATTGCTGACGCCGTACGTTTAGGAGCACCTCGTTTTTTTCACCTTGTCATATATTTGTAAATCTCGATGAC
CATATGCTTTTATTTTTATCCCAATATAATCGAAAAATCCCAAATGATATGCGATTTCTTGTTGTATGATTTACACACAA
CATGAGATGCAATAATGTTAGTGGGCACTGGGCAGGAGGAAATGCGATAAAGTTAATAAAATTGTGACAAAAACGTAAGG
TGATAAACTAAAGGGTTCTTAATCAAAAACTACATAAATCCCTTCTAACTAATCCACATGCTGGTTTTTAAGAACCACAA
CAACAAAAAAAACTATCAACTTAGACTACAAATATACAATCACTATACACAAGACAAAGCCTAATTGAGGTGGAGCCTTG
GGTGCAAGGTTTCATACTCACTTTCTCAAAACTCTAGAAACCAAAACAGCAAGAGTCATGAGACTAGCTCCCTGAGGAAT
AGGCCATCTTTTCATCAAAAAGTCTCTTATTTGGGACACTTTGTTACCTTTTTTGATCTTTGCTTATTTTCTCACATTGG
TAATGAATATATACCGTATGTCTTCTTCCCCACAATCACATCTCTCTTTCGACCTAAATTTTGCATTTCTGCAAAACTCA
CAACTCTGAAATGTTTTCTTTAGGCGCTTCCTCTTCAAGTCCTTTGTTTGATACATCTTCACTGCTTTCCCACAAAAATC
CATTATCATTTTCCGGACCTTTCTCTGTTTCTCTAGCTAGAGGTGCCACATGTGCAACATACTTTTCTGCACAAAGCAAC
ACAAAGAAGATTTACCAATCTGTAACCAAATTTGCTCACTACACAAAAGACTAAGAACAATCTGCAGACTTAATCAAGTG
GTGAAATAGATCCACAGTTATTAATTCCCCTAGAAGAAACTTTACCAGCCAAACTTCGAAGAGCATTCTCAGCCGCTTGT
TGATGTGCATCTTTCTTAGTTTTTGCCATCCCAATGCCTATCTTCTCACCCGTGAACAACACCTTTGTAAAATTAACAAC
AACGATTAAAAACAAATATAAGTAAAGCTAACAATAGACAAAGATGCTTCAATAAACTGATCCAGCTGACCTCAACTGAA
AACTGTAACTCTTTGTTGGTACTTATCACAGTCCTAAACTCCACCTGCAAAATCGTACATCAATTAATCAGAATCCATTA
AAAGAGAAGAAGCAATGGCTTGCGTGGTTAGTGAATATGCACCTTTGAACCACATCTTCTTCCAATTTCTTGCAGTGCAC
TCACAAATAAATGAGATTGCCCGCCATTACTCTTTCCACCATCTGTATGATGTTCTCTACCATTTGACACCAAATGATTC
TGGGATATTCCACCTTCTGCAAATAGTTTAAACAAGTGCCAATGTTAAAAAGGTATTAATGCACCTTATTATTCAAGTAG
CTGTTACAGATTCAGTAGAAAGACAATACATCAGATAGGGAAACCAACAATTCTCTAATCCTAAGTCAATATCTAATGTA
GCTTTAGAGCGGTACACTGAAAACAAGCTTCACGGAGGAAACAAGAAATTCAGGGATAGACTAATCATCTTTAATATCAG
CTTGATTGCATTAGTGTTGAAACTAGAACATACCTGTTGTTTGACGTGAAGGATTTTGCCTTTTCAGGTCATCATCCATT
GCTACCTGCAAGAAAACTATCAGACCGTAGACAACATACTTTGATGTCAAAAGAGAGACACTTAGAACGCAAAACTAACC
TCTTCACTCCTCAAGTGGGATGGATGTGCAAATGGACCAACAGGAGCAGAACCTGGTGTTCCATGAGGAAATTGACTTGG
ATAAAGTCCTGAAGGCCGACCAGGAAAAGAAGGTCTATTCTCATCATCTACCAACCAACCACCCGGAGAATGCATAGACG
AGGAAGGTGGCTGCATAGGAATTTTAGCCAGAATGGGGGGTTGATTAAAGTTTTGGTTCCTTATATCTACACCAGGCCTC
ATCATAAGGGGTCTTCCACCATCAGAAAAAGTGAAGCCATCCCGCCTAGGAGCTCCAAGCAAACTAGGTTCTAGATTGTG
ATTGAAGACAAGAGATAGAGAACGTCAGAGACAAACATATACGTGCAAAATAACTGTACAGTTCAAAATTTAAAGTTATA
TTAAGTCAAAAGTTTGTACTATGAGAAGGTAACAGTGCTGCTGCAGTTGCCGTGCTTGCATTATTTGGTATAACTGCTAT
CTGCGGCTTAGGGGTTTCAGGTTTCTGCTCAGCGTTACTTGTTGCAGGAAGAGTAGAATGATCAGCTGCAGCCTTCTCAT
CCCAGAAATTGAAAAGTCAACAGAAATCAAATTACAACTGACACAAAAGCTATGCACCAAAACATATTTTAGTTAATTAA
TCCCAAATTTTGTATATATTTTACTAACCGCTTGGTTTAGTCTTCGTTCCACTTCACCCCCACACATTCCTTCGTTAATT
GGAGGAGCATTTATGTTTCCATTTGAAGCAAAGCCAGGAT
>AT5G01270.2 | chr5:104943-107942 REVERSE LENGTH=3000
GTATGAAACCTTGCACCCAAGGCTCCACCTCAATTAGGCTTTGTCTTGTGTATAGTGATTGTATATTTGTAGTCTAAGTT
GATAGTTTTTTTTGTTGTTGTGGTTCTTAAAAACCAGCATGTGGATTAGTTAGAAGGGATTTATGTAGTTTTTGATTAAG
AACCCTTTAGTTTATCACCTTACGTTTTTGTCACAATTTTATTAACTTTATCGCATTTCCTCCTGCCCAGTGCCCACTAA
CATTATTGCATCTCATGTTGTGTGTAAATCATACAACAAGAAATCGCATATCATTTGGGATTTTTCGATTATATTGGGAT
AAAAATAAAAGCATATGGTCATCGAGATTTACAAATATATGACAAGGTGAAAAAAACGAGGTGCTCCTAAACGTACGGCG
TCAGCAATTACCTGGCCCTTCGTCAAGAGCAGCACCAAAGGTCCAAACTTGATAAACCATTAAAAAATGTACAACTAAAT
TATTGATATGTTTAATCATGATCATCATCATTATGTAAGACATTGGAATTGTAAGTTCAATCATAAGATAATCATCATCA
TCATCATCATTATTATGTAGCAACAATACAATTATATGGGAGAATAGGATCCAGATGCTACATACTGTCCTATGTACTTA
ACAGCTAACACTAACAGTCCATTCTTTCTTCATCTTTCTCTTTACCAAAACCATTTGATCATTACATATATACAAAGACA
ACACAACATTGGTTTCAATCTACTCCCAGTTCTCATAGATACAAAACGTAAAGATGAGCATAGAAGAAGAAGGTAGCCTA
CCTTTTAAGAGCAGTTTTTGACTATCTGTCGGAAACATCTTCTTGACTCTTGAGGCTCTTTTGCCGATGTATGTATGCAC
TCAAAACTTAGTCGAGTTTAGAAAAGTCTAAAGTTGCTTAGAAGCTTGTAAAGTGTTCTGCGTCCCCATTGGATATCATT
CTCAAAAAGCACATCCGGCGTTCCAAGCGGCTCTGTCTCTAGCCGCTGCTGCTCTTCCTCTACTGCATTGTATTGCCTCT
GCTCTACACTTTTCACTGCTTCTTGCTCCGATTTCTCGAATAATGAAATCGCTTTTACTTTTGCTTTCTTGTTTCTTTCT
GCTTTGGGTTCTTGCTTCTTATCTACCTGCAAATAGCACAAGAAGGGCATTTGCAGCCGAAAATCACATTGCTGGAAAAT
AATTTAACAGTTAGATATGCATTGTACCAGTGGACAAGAATAGTCAATATAGTGAAGGAAACTTTTATCATGAACTGGGG
TAACAATATACATTGAACCAGTGGACAAGCATAGTCTTATTCTACACACAAACATGATGTCTTAAAGCATCAATAATCCA
CATGCAAAGATTTCATTACCATCAGCAGCAGTGTGCATAACAACAGCTCTTAAGGTTTTTATAGAAAAACAGGAACATAA
AACTTCAAAACTGATCAGGTTATTACCTCCGGGAACGTTTCTGCTTTACCTTCATTAATAACTTCCACTTGTTCATTATC
CAAGTCAGACAGAGGAATCAATCCAGGAACCAAAACTGGACTTTCTTCCTCAGTAAACATGGCTTCTTTGATCACCTCCC
GAGCAGTCAAAGCTCCATTCGAAGGTTCCATAGTTTTCTCACTTTGGATACTGAAACTCGAATTCTGGGCAGACTCATCA
CTCACGTATCCTGCATTCTCTACAGCTACTACTGAAGAGTTTTGTTGTACACTACCAAGCACTTCATCCTCATCTTCTGA
ACCGATCGACGAAATATTGGTGTAAGGCACAAAATCTTCCTCAATCATCATTTGAAGATCAGCATTATCCCAGTCTTCAC
ATATTCTGATAGTTTTGTTAGTTTCCCAGGTTTCAAGAGCCCGGTTTGGACCTGGTTGCCACAAAATCTCCCCTGTCTGT
GCCTTCAATAAAAGCTTAAATTCAACCAATCTTCCAACAGGCAAATCCTGAGCAGAAAGAAAGCAACATCAGGGTAAACC
TAACACATTCAGTATTTTAAACTCTTAAAGAAAAAGAAATTCACTCATTTATACCAAATCTACAGTCCAAACATTGCCAT
CAGACCAGTTCAGTGGTAAGGCAGTTTCTGGATCCCAAAGGCCACCGAACACAGGATCATCACCAACAATGAAAAAATGT
TCCCCAAAGACACATTCTTTCCGCAACTGGAACCTTACACGAACTGTTTTGTTAGAAGCTTCGATTTCTTCATCTTCTAC
GTTTACCTATCAAAATGTATGAACAAACCTGAATCTCATTCTTCGTCGTAAACAGAGCAAATAGGAATTACAGAGAAACG
ATTACACGTGAAAGACAGAAAGAGAGGTGTGATTAATTACCTGCGAATCCTTAATCGACGAAGAACGAAGCGGGACCGGC
TTAAGAATCCTGCTGCTCTGAGCAGAATCCAAACGCAAAAACTTGATGTGATGGAACGTTTTCCTGGGAACGGAAGTGAA
TATCTCTGTTCCATAGCGATAAATTCCAGGAGGAAGATCTTCGAGAATGATCTTAGATGGAGAAGAAGAAGTTAGGGTTC
TTCCAATGCCAATCATCTTTCATCAGAAGAAGAAGAGTTTTTGGTTTTTGGTTTGTGTGAGTGGGAAGGGAGCAATGTAC
TGTGTGGAAACGAAAGCAAAGCATAAGTCCACGTGGCAATTGTCTGAACATTGGAATTCTCTTATACTCACAGCTCGGTG
CTCACCCGCATTTAATTTCTACCGTCCGATTTACGCGATTGTTTCCCACGTGATTGGAACTAACTCCTTGGTTTCTGCGT
GACGGTCAAAACCTTAGGGGCATAAATGTCATTAGATCATTCCATATAATTCACTTAAAGCCCATGGGCCAAATTATGAT
CCATTGCCATTAATTTTGACTTTGGTGGATCTTACACAAAGTTTATATGCAATCTTTCATTAGCTTTAGAAACGTTGTCT
ATGTCAATGAATAGGCTTGGAACTTGGAAGGATCGGAGGA
>AT5G01270.1 | chr5:105163-108162 REVERSE LENGTH=3000
GTTTTGCAGAAATGCAAAATTTAGGTCGAAAGAGAGATGTGATTGTGGGGAAGAAGACATACGGTATATATTCATTACCA
ATGTGAGAAAATAAGCAAAGATCAAAAAAGGTAACAAAGTGTCCCAAATAAGAGACTTTTTGATGAAAAGATGGCCTATT
CCTCAGGGAGCTAGTCTCATGACTCTTGCTGTTTTGGTTTCTAGAGTTTTGAGAAAGTGAGTATGAAACCTTGCACCCAA
GGCTCCACCTCAATTAGGCTTTGTCTTGTGTATAGTGATTGTATATTTGTAGTCTAAGTTGATAGTTTTTTTTGTTGTTG
TGGTTCTTAAAAACCAGCATGTGGATTAGTTAGAAGGGATTTATGTAGTTTTTGATTAAGAACCCTTTAGTTTATCACCT
TACGTTTTTGTCACAATTTTATTAACTTTATCGCATTTCCTCCTGCCCAGTGCCCACTAACATTATTGCATCTCATGTTG
TGTGTAAATCATACAACAAGAAATCGCATATCATTTGGGATTTTTCGATTATATTGGGATAAAAATAAAAGCATATGGTC
ATCGAGATTTACAAATATATGACAAGGTGAAAAAAACGAGGTGCTCCTAAACGTACGGCGTCAGCAATTACCTGGCCCTT
CGTCAAGAGCAGCACCAAAGGTCCAAACTTGATAAACCATTAAAAAATGTACAACTAAATTATTGATATGTTTAATCATG
ATCATCATCATTATGTAAGACATTGGAATTGTAAGTTCAATCATAAGATAATCATCATCATCATCATCATTATTATGTAG
CAACAATACAATTATATGGGAGAATAGGATCCAGATGCTACATACTGTCCTATGTACTTAACAGCTAACACTAACAGTCC
ATTCTTTCTTCATCTTTCTCTTTACCAAAACCATTTGATCATTACATATATACAAAGACAACACAACATTGGTTTCAATC
TACTCCCAGTTCTCATAGATACAAAACGTAAAGATGAGCATAGAAGAAGAAGGTAGCCTACCTTTTAAGAGCAGTTTTTG
ACTATCTGTCGGAAACATCTTCTTGACTCTTGAGGCTCTTTTGCCGATGTATGTATGCACTCAAAACTTAGTCGAGTTTA
GAAAAGTCTAAAGTTGCTTAGAAGCTTGTAAAGTGTTCTGCGTCCCCATTGGATATCATTCTCAAAAAGCACATCCGGCG
TTCCAAGCGGCTCTGTCTCTAGCCGCTGCTGCTCTTCCTCTACTGCATTGTATTGCCTCTGCTCTACACTTTTCACTGCT
TCTTGCTCCGATTTCTCGAATAATGAAATCGCTTTTACTTTTGCTTTCTTGTTTCTTTCTGCTTTGGGTTCTTGCTTCTT
ATCTACCTGCAAATAGCACAAGAAGGGCATTTGCAGCCGAAAATCACATTGCTGGAAAATAATTTAACAGTTAGATATGC
ATTGTACCAGTGGACAAGAATAGTCAATATAGTGAAGGAAACTTTTATCATGAACTGGGGTAACAATATACATTGAACCA
GTGGACAAGCATAGTCTTATTCTACACACAAACATGATGTCTTAAAGCATCAATAATCCACATGCAAAGATTTCATTACC
ATCAGCAGCAGTGTGCATAACAACAGCTCTTAAGGTTTTTATAGAAAAACAGGAACATAAAACTTCAAAACTGATCAGGT
TATTACCTCCGGGAACGTTTCTGCTTTACCTTCATTAATAACTTCCACTTGTTCATTATCCAAGTCAGACAGAGGAATCA
ATCCAGGAACCAAAACTGGACTTTCTTCCTCAGTAAACATGGCTTCTTTGATCACCTCCCGAGCAGTCAAAGCTCCATTC
GAAGGTTCCATAGTTTTCTCACTTTGGATACTGAAACTCGAATTCTGGGCAGACTCATCACTCACGTATCCTGCATTCTC
TACAGCTACTACTGAAGAGTTTTGTTGTACACTACCAAGCACTTCATCCTCATCTTCTGAACCGATCGACGAAATATTGG
TGTAAGGCACAAAATCTTCCTCAATCATCATTTGAAGATCAGCATTATCCCAGTCTTCACATATTCTGATAGTTTTGTTA
GTTTCCCAGGTTTCAAGAGCCCGGTTTGGACCTGGTTGCCACAAAATCTCCCCTGTCTGTGCCTTCAATAAAAGCTTAAA
TTCAACCAATCTTCCAACAGGCAAATCCTGAGCAGAAAGAAAGCAACATCAGGGTAAACCTAACACATTCAGTATTTTAA
ACTCTTAAAGAAAAAGAAATTCACTCATTTATACCAAATCTACAGTCCAAACATTGCCATCAGACCAGTTCAGTGGTAAG
GCAGTTTCTGGATCCCAAAGGCCACCGAACACAGGATCATCACCAACAATGAAAAAATGTTCCCCAAAGACACATTCTTT
CCGCAACTGGAACCTTACACGAACTGTTTTGTTAGAAGCTTCGATTTCTTCATCTTCTACGTTTACCTATCAAAATGTAT
GAACAAACCTGAATCTCATTCTTCGTCGTAAACAGAGCAAATAGGAATTACAGAGAAACGATTACACGTGAAAGACAGAA
AGAGAGGTGTGATTAATTACCTGCGAATCCTTAATCGACGAAGAACGAAGCGGGACCGGCTTAAGAATCCTGCTGCTCTG
AGCAGAATCCAAACGCAAAAACTTGATGTGATGGAACGTTTTCCTGGGAACGGAAGTGAATATCTCTGTTCCATAGCGAT
AAATTCCAGGAGGAAGATCTTCGAGAATGATCTTAGATGGAGAAGAAGAAGTTAGGGTTCTTCCAATGCCAATCATCTTT
CATCAGAAGAAGAAGAGTTTTTGGTTTTTGGTTTGTGTGAGTGGGAAGGGAGCAATGTACTGTGTGGAAACGAAAGCAAA
GCATAAGTCCACGTGGCAATTGTCTGAACATTGGAATTCTCTTATACTCACAGCTCGGTGCTCACCCGCATTTAATTTCT
ACCGTCCGATTTACGCGATTGTTTCCCACGTGATTGGAAC
>AT5G01280.3 | chr5:111185-114184 REVERSE LENGTH=3000
GAGTTACAACTTACAACAAGTAACTATAACTTTAAGCGACATAAGTTGAGATACATATTTAAATACTCTCATGAAGGTTC
TCAACTATTAGAATGGCCATGAATTTTGATTTACATGTTAATTTTGGACCGAAGAGGCAATTGTTTTCCGACTTGCAATA
AACATCTGTCTCTTAGAATCTTGATAATAATAGGGTTAAGTTGCAAAGTAGTCACTTATTTAAACTTAATTATGGAATTG
GGCAAGTTACTATTTATAATTGGATTTTTAGTCACTGACCTTTGACCCTATTACAGACAAAATCAAATATACCCCATACC
AACTCTATTATTTACAAATATGCCACTAATCTTCTTCTTCTCTAATGTCGTTGAAAGCAATTGGGATTTGTGCTTTTAGA
TTCAACATTTCTCTCTCCTCATACTCTCATTCTTTGTATTTCTTTATATATATATATATTTATTTATTTTTTAATAACCT
CTTCAATCTAATAATTGAAATGCTTATCAATGTAAATTTATTTTCTAAATTAATTCAGATACATAAAAATCTATATTTTT
TTCTCTATAATTTGATATGCATTTTGTTAATAATTTTAAATATATTATATAAACATTTTTATTAGTAGTCAGTACAGTTA
ATTATGTGTACAGATTTTTATTTATACAACTTATTTAATAAGTACAAATTGAAATCGTCCAGCCATAATTGGGAAAATAG
TCATTTTACTATTCACAATTTGCAAAGTAGTCACTTTTAACTGTTTGATTCGTACACTTAGATCTGTACAACACTTTTTA
GTGTACAGATGTAAGTGTATGTTGTGTATATTTATATATATATATATACACTAAAAATATTGTACAGGTCTAAGTGTACG
AATCAACAGTGAAAAGTGACTTCTGATAATTGTATACTCCATACAATTATATACTCTGTACAGCTAATGCAACATACAAA
ATAAAGTCTGTACACATAATTAAGTGTACCGACTACTGATAAAATGTCTGTAATATATTAAAAAATATTAACAAAATGCA
TATCAAATTATAGAGAAAAATACATAGATTTTTATGTATATGAATTAGTTTAGAAAATAAATTTATATTGATAAGTATTT
CAATTATTAAATTGGAGGGGTTATTAAAAAGAAATAAAAAAAAAAAAGAATATTTCACTTTTATCTTTCTTCTTTGTCAA
AAGGATAGTTCGGTAATTTCAAAACACATCACTTACCCCACCCCAAACCTCTATTTCACGCTCGTCTATTACACGCCCAA
AGTGAGTTACCTGTTTTGCCAATTATAAATAGTAACTTGCCCAACTCCATAATTATGTTTTCAAAAGTGACTAATTTGCC
AACACACCCATAATAATATGATGATACAGATTGTATAAAATTGATTTGTCCCTTTCTTACTCAAACGTCACAAGACTCGC
AACTTGATGTCTTCTCTTTTTTTGCCAACCAACTTTATGTTCTTATTTGATTTTTGTGATTTTACCATATATATATCCTC
TTCCGTTTTTTTTTCACAATTTTTATTTACTTCTAAAGTAAGTTATTGAATACGTTTCCACATTTTACAATATATAGTTG
TAAACATTAACTATCCATTTGTTCGAAGTCAACCAAAATTATCGACCTAATCCGATTTCGTCATACACACAAAAAATAAT
TCTCGAATATTTTATTTTGTTAGGAACGGTAATTGACGGCTGACAAGCGATGTTGGTGAAAACAGGATAATGCATCTGAC
GCCACGTGTAAAGAAGTCTCAGGTTTTCTCGTAATTTACATTAAAATCGATGTCGTAACAATAAAACGCTTCTCTCGCCT
ATAAATATATATCTGAGCCTACTTTGGTTCTCATGTTTAAGGAGACCCAGAAAAACCCTCATTTGCGGAGAAAAATCACA
GAGAAAAGTAGCGAAGTTTGAGAGAAATTGAATCTGCAGATTCTCTCACGCATTTTCCCAGAAACTGTTTATCTTCACTA
CCTGATTCGTCCTTCAGAAGTGTGAATTGAACGAATTCACGATGAATCGTTTGGGTCATAAATCCGTGGTTTATCACGGA
GATTTACGTTTGGGGGAACTTGATGTGAACCATGTATCTTCAAGTCATGAATTTCGATTCCCGAACGATGAGATTCGAAT
CCACCATCTATCTCCGGCTGGTGAGAGATGTCCTCCGCTCGCGATTCTTCAGACGATTGCTTCTTTTGCCGTTCGATGCA
AGCTTGAGTCATCGGCTCCGGTGAAATCTCAAGAGTTAATGCATCTACACGCAGTCTGTTTCCATGAATTGAAGGTAGGT
TTGAGATTTCCGAAATGACATTTAGCTGATTTTGGATGTTTTCCAATTGTTAGGAGTGATTCACTAGTTTGATTTTGTGA
ATACAGACTGCAGTGGTTATGCTCGGAGATGAGGAGATTCATTTAGTGGCGATGCCGAGTAAGGAGAAGAAGTTCCCGTG
TTTTTGGTGTTTTTCGGTTCCTTCAGGTCTTTATGATTCGTGCTTAAGGATGCTTAATACTCGGTGTTTGTCTATTGTGT
TTGATTTGGATGAGACTTTGATTGTTGCAAATACTATGAAGTCATTTGAGGATAGAATCGAGGCTCTTAAATCTTGGATT
TCACGTGAGATGGATCCTGTGAGGATTAATGGGATGTCAGCAGAACTTAAAAGGTATATGGATGATAGGATGCTGCTGAA
GCAGTATATTGATAATGACTATGCTTTTGATAACGGAGTTTTGTTAAAGGCTCAACCTGAGGAAGTCCGCCCAACTTCTG
ATGGACAAGAGAAAGTTTGTAGACCCGTGATTAGATTGCCGGAGAAGAATACTGTGCTTACTCGGATTAAGCCAGAGGTT
AGAAGATTCATCTCTGTTGTGGCTGGATATTTATTCATTTCATCTTATTTGATGCTTTGGATTTACCTTCTCTGGCATGT
GATAGGATAAGGTCGCTTAAGTATATTTGAGTGATTTAGC
>AT5G01280.1 | chr5:111185-114184 REVERSE LENGTH=3000
GAGTTACAACTTACAACAAGTAACTATAACTTTAAGCGACATAAGTTGAGATACATATTTAAATACTCTCATGAAGGTTC
TCAACTATTAGAATGGCCATGAATTTTGATTTACATGTTAATTTTGGACCGAAGAGGCAATTGTTTTCCGACTTGCAATA
AACATCTGTCTCTTAGAATCTTGATAATAATAGGGTTAAGTTGCAAAGTAGTCACTTATTTAAACTTAATTATGGAATTG
GGCAAGTTACTATTTATAATTGGATTTTTAGTCACTGACCTTTGACCCTATTACAGACAAAATCAAATATACCCCATACC
AACTCTATTATTTACAAATATGCCACTAATCTTCTTCTTCTCTAATGTCGTTGAAAGCAATTGGGATTTGTGCTTTTAGA
TTCAACATTTCTCTCTCCTCATACTCTCATTCTTTGTATTTCTTTATATATATATATATTTATTTATTTTTTAATAACCT
CTTCAATCTAATAATTGAAATGCTTATCAATGTAAATTTATTTTCTAAATTAATTCAGATACATAAAAATCTATATTTTT
TTCTCTATAATTTGATATGCATTTTGTTAATAATTTTAAATATATTATATAAACATTTTTATTAGTAGTCAGTACAGTTA
ATTATGTGTACAGATTTTTATTTATACAACTTATTTAATAAGTACAAATTGAAATCGTCCAGCCATAATTGGGAAAATAG
TCATTTTACTATTCACAATTTGCAAAGTAGTCACTTTTAACTGTTTGATTCGTACACTTAGATCTGTACAACACTTTTTA
GTGTACAGATGTAAGTGTATGTTGTGTATATTTATATATATATATATACACTAAAAATATTGTACAGGTCTAAGTGTACG
AATCAACAGTGAAAAGTGACTTCTGATAATTGTATACTCCATACAATTATATACTCTGTACAGCTAATGCAACATACAAA
ATAAAGTCTGTACACATAATTAAGTGTACCGACTACTGATAAAATGTCTGTAATATATTAAAAAATATTAACAAAATGCA
TATCAAATTATAGAGAAAAATACATAGATTTTTATGTATATGAATTAGTTTAGAAAATAAATTTATATTGATAAGTATTT
CAATTATTAAATTGGAGGGGTTATTAAAAAGAAATAAAAAAAAAAAAGAATATTTCACTTTTATCTTTCTTCTTTGTCAA
AAGGATAGTTCGGTAATTTCAAAACACATCACTTACCCCACCCCAAACCTCTATTTCACGCTCGTCTATTACACGCCCAA
AGTGAGTTACCTGTTTTGCCAATTATAAATAGTAACTTGCCCAACTCCATAATTATGTTTTCAAAAGTGACTAATTTGCC
AACACACCCATAATAATATGATGATACAGATTGTATAAAATTGATTTGTCCCTTTCTTACTCAAACGTCACAAGACTCGC
AACTTGATGTCTTCTCTTTTTTTGCCAACCAACTTTATGTTCTTATTTGATTTTTGTGATTTTACCATATATATATCCTC
TTCCGTTTTTTTTTCACAATTTTTATTTACTTCTAAAGTAAGTTATTGAATACGTTTCCACATTTTACAATATATAGTTG
TAAACATTAACTATCCATTTGTTCGAAGTCAACCAAAATTATCGACCTAATCCGATTTCGTCATACACACAAAAAATAAT
TCTCGAATATTTTATTTTGTTAGGAACGGTAATTGACGGCTGACAAGCGATGTTGGTGAAAACAGGATAATGCATCTGAC
GCCACGTGTAAAGAAGTCTCAGGTTTTCTCGTAATTTACATTAAAATCGATGTCGTAACAATAAAACGCTTCTCTCGCCT
ATAAATATATATCTGAGCCTACTTTGGTTCTCATGTTTAAGGAGACCCAGAAAAACCCTCATTTGCGGAGAAAAATCACA
GAGAAAAGTAGCGAAGTTTGAGAGAAATTGAATCTGCAGATTCTCTCACGCATTTTCCCAGAAACTGTTTATCTTCACTA
CCTGATTCGTCCTTCAGAAGTGTGAATTGAACGAATTCACGATGAATCGTTTGGGTCATAAATCCGTGGTTTATCACGGA
GATTTACGTTTGGGGGAACTTGATGTGAACCATGTATCTTCAAGTCATGAATTTCGATTCCCGAACGATGAGATTCGAAT
CCACCATCTATCTCCGGCTGGTGAGAGATGTCCTCCGCTCGCGATTCTTCAGACGATTGCTTCTTTTGCCGTTCGATGCA
AGCTTGAGTCATCGGCTCCGGTGAAATCTCAAGAGTTAATGCATCTACACGCAGTCTGTTTCCATGAATTGAAGGTAGGT
TTGAGATTTCCGAAATGACATTTAGCTGATTTTGGATGTTTTCCAATTGTTAGGAGTGATTCACTAGTTTGATTTTGTGA
ATACAGACTGCAGTGGTTATGCTCGGAGATGAGGAGATTCATTTAGTGGCGATGCCGAGTAAGGAGAAGAAGTTCCCGTG
TTTTTGGTGTTTTTCGGTTCCTTCAGGTCTTTATGATTCGTGCTTAAGGATGCTTAATACTCGGTGTTTGTCTATTGTGT
TTGATTTGGATGAGACTTTGATTGTTGCAAATACTATGAAGTCATTTGAGGATAGAATCGAGGCTCTTAAATCTTGGATT
TCACGTGAGATGGATCCTGTGAGGATTAATGGGATGTCAGCAGAACTTAAAAGGTATATGGATGATAGGATGCTGCTGAA
GCAGTATATTGATAATGACTATGCTTTTGATAACGGAGTTTTGTTAAAGGCTCAACCTGAGGAAGTCCGCCCAACTTCTG
ATGGACAAGAGAAAGTTTGTAGACCCGTGATTAGATTGCCGGAGAAGAATACTGTGCTTACTCGGATTAAGCCAGAGGTT
AGAAGATTCATCTCTGTTGTGGCTGGATATTTATTCATTTCATCTTATTTGATGCTTTGGATTTACCTTCTCTGGCATGT
GATAGGATAAGGTCGCTTAAGTATATTTGAGTGATTTAGC
>AT5G01280.2 | chr5:111456-114455 REVERSE LENGTH=3000
CAAATGAAATGATATTAAAGGTCATCAACCATGAATTTCAACGACTTTCAACTTTGGAGTACTTTTGTTTATGTGTTAAT
AGGATGTTAGAAAAGGAAGCATGGCGGGGAATTTCCGACATTCAGTGACGAAAGCACCGGCGACTTCGGTGTACAGTGTG
AGATCATGTCGAAACCGGCCGGTGAGCAGCAGCCGAAGCTCGGAATCAAGTGTCAACATTTTGTGCTTAGACGGTAGCGA
CGATAATCTCAGCGACATGAGTTGCTCTTAAGAGTTACAACTTACAACAAGTAACTATAACTTTAAGCGACATAAGTTGA
GATACATATTTAAATACTCTCATGAAGGTTCTCAACTATTAGAATGGCCATGAATTTTGATTTACATGTTAATTTTGGAC
CGAAGAGGCAATTGTTTTCCGACTTGCAATAAACATCTGTCTCTTAGAATCTTGATAATAATAGGGTTAAGTTGCAAAGT
AGTCACTTATTTAAACTTAATTATGGAATTGGGCAAGTTACTATTTATAATTGGATTTTTAGTCACTGACCTTTGACCCT
ATTACAGACAAAATCAAATATACCCCATACCAACTCTATTATTTACAAATATGCCACTAATCTTCTTCTTCTCTAATGTC
GTTGAAAGCAATTGGGATTTGTGCTTTTAGATTCAACATTTCTCTCTCCTCATACTCTCATTCTTTGTATTTCTTTATAT
ATATATATATTTATTTATTTTTTAATAACCTCTTCAATCTAATAATTGAAATGCTTATCAATGTAAATTTATTTTCTAAA
TTAATTCAGATACATAAAAATCTATATTTTTTTCTCTATAATTTGATATGCATTTTGTTAATAATTTTAAATATATTATA
TAAACATTTTTATTAGTAGTCAGTACAGTTAATTATGTGTACAGATTTTTATTTATACAACTTATTTAATAAGTACAAAT
TGAAATCGTCCAGCCATAATTGGGAAAATAGTCATTTTACTATTCACAATTTGCAAAGTAGTCACTTTTAACTGTTTGAT
TCGTACACTTAGATCTGTACAACACTTTTTAGTGTACAGATGTAAGTGTATGTTGTGTATATTTATATATATATATATAC
ACTAAAAATATTGTACAGGTCTAAGTGTACGAATCAACAGTGAAAAGTGACTTCTGATAATTGTATACTCCATACAATTA
TATACTCTGTACAGCTAATGCAACATACAAAATAAAGTCTGTACACATAATTAAGTGTACCGACTACTGATAAAATGTCT
GTAATATATTAAAAAATATTAACAAAATGCATATCAAATTATAGAGAAAAATACATAGATTTTTATGTATATGAATTAGT
TTAGAAAATAAATTTATATTGATAAGTATTTCAATTATTAAATTGGAGGGGTTATTAAAAAGAAATAAAAAAAAAAAAGA
ATATTTCACTTTTATCTTTCTTCTTTGTCAAAAGGATAGTTCGGTAATTTCAAAACACATCACTTACCCCACCCCAAACC
TCTATTTCACGCTCGTCTATTACACGCCCAAAGTGAGTTACCTGTTTTGCCAATTATAAATAGTAACTTGCCCAACTCCA
TAATTATGTTTTCAAAAGTGACTAATTTGCCAACACACCCATAATAATATGATGATACAGATTGTATAAAATTGATTTGT
CCCTTTCTTACTCAAACGTCACAAGACTCGCAACTTGATGTCTTCTCTTTTTTTGCCAACCAACTTTATGTTCTTATTTG
ATTTTTGTGATTTTACCATATATATATCCTCTTCCGTTTTTTTTTCACAATTTTTATTTACTTCTAAAGTAAGTTATTGA
ATACGTTTCCACATTTTACAATATATAGTTGTAAACATTAACTATCCATTTGTTCGAAGTCAACCAAAATTATCGACCTA
ATCCGATTTCGTCATACACACAAAAAATAATTCTCGAATATTTTATTTTGTTAGGAACGGTAATTGACGGCTGACAAGCG
ATGTTGGTGAAAACAGGATAATGCATCTGACGCCACGTGTAAAGAAGTCTCAGGTTTTCTCGTAATTTACATTAAAATCG
ATGTCGTAACAATAAAACGCTTCTCTCGCCTATAAATATATATCTGAGCCTACTTTGGTTCTCATGTTTAAGGAGACCCA
GAAAAACCCTCATTTGCGGAGAAAAATCACAGAGAAAAGTAGCGAAGTTTGAGAGAAATTGAATCTGCAGATTCTCTCAC
GCATTTTCCCAGAAACTGTTTATCTTCACTACCTGATTCGTCCTTCAGAAGTGTGAATTGAACGAATTCACGATGAATCG
TTTGGGTCATAAATCCGTGGTTTATCACGGAGATTTACGTTTGGGGGAACTTGATGTGAACCATGTATCTTCAAGTCATG
AATTTCGATTCCCGAACGATGAGATTCGAATCCACCATCTATCTCCGGCTGGTGAGAGATGTCCTCCGCTCGCGATTCTT
CAGACGATTGCTTCTTTTGCCGTTCGATGCAAGCTTGAGTCATCGGCTCCGGTGAAATCTCAAGAGTTAATGCATCTACA
CGCAGTCTGTTTCCATGAATTGAAGGTAGGTTTGAGATTTCCGAAATGACATTTAGCTGATTTTGGATGTTTTCCAATTG
TTAGGAGTGATTCACTAGTTTGATTTTGTGAATACAGACTGCAGTGGTTATGCTCGGAGATGAGGAGATTCATTTAGTGG
CGATGCCGAGTAAGGAGAAGAAGTTCCCGTGTTTTTGGTGTTTTTCGGTTCCTTCAGGTCTTTATGATTCGTGCTTAAGG
ATGCTTAATACTCGGTGTTTGTCTATTGTGTTTGATTTGGATGAGACTTTGATTGTTGCAAATACTATGAAGTCATTTGA
GGATAGAATCGAGGCTCTTAAATCTTGGATTTCACGTGAGATGGATCCTGTGAGGATTAATGGGATGTCAGCAGAACTTA
AAAGGTATATGGATGATAGGATGCTGCTGAAGCAGTATAT
>AT5G01290.1 | chr5:121393-124392 FORWARD LENGTH=3000
AGATTACATTTTTCAATTTTGTTTAGTAGTAATACACTAGAACGAACTAATAATTGTTTTGGGCGGTTTCTCTTCTCTCA
CACTTGTACAGCTAAATAATCTACATGGTTATACACATTACATCTAGTTTGTTTCCCAACGGAATTTGAAACTAGAATTA
TTTCATTGATAATCCTCAATACGTGATATGGAATTATTAACTATGATACATATCCAACGGTGTTATGACTATAACGACGA
ACGACATATTTTAGGCCAAACACGTCAAGATGGCTTCTCCTAGCACGTGCCCTTCAATTGCGATCAGCAATCTCTCTTTC
GTCACCTAGCTCATATTCAGAACAACTATTTATAAAAAAAAGTACTACATAAAGTACTACATATCATTCAAATCAGATAG
GAAAATAATAAAACGATGTAGTACCGTGTGACCAATCTTGGGTTTATCATCGAGAGCAAAAAGCTTGAACTGAAAACGGT
GACCGTGACTAGGTAAGAGAGGTCCACGCCATCCCGGAATCTTGTGATCGTTGTTCCCTTCCCGAATACCGGTAGTCTGA
TCCTCATTGCCGGAATATCCTTCCGGTAGGCCTTTCATCTCTGGTGGTATGTCGACGACAACCCACACCGTCCATGGCAC
CAGCGGGCCACTAGGATCAGGCGCATCGATGTCTTCCACCACCAAAGCTAGCGTTTTTGTACCTTCTGGAACGTTGTACC
TACACCATATCAACATTCTTACTAATTCAATGCAATCCTTTGGGTCGGTCAATAAACCACAAAATAATTAAAAAATGGAA
ACATGTTACTTCAAACAGAAAAAAACAAACAACTAGGAAGCCTTGTGAATTGTGATAATTAACAAATCGACAAAATTAAT
AATCTCTGTTTCAGCATCATGAATCAAAGTCATAAATAAAGAGCGATCGATCGGTACCATTCAAGAGGAGGAGAGATGTC
TTTCTTAACACCTTGACCTGCCATCGTATACTTTCTCGGCAACTTCCCATCGTTGTCTATCGTCGGCGAAACCAGCCTCA
ACTCCTCACTCGACATTCCCTTTTACTTTTATGCTATTTCTTACTTAGTTTTATCACAAAGAGTCTCTTCTTTTCTACTT
TCGTACATATGAATGCTCTTTTCGTGTTTGTTACTGATTTGTATGGATCGCCTATGTGTAGAAACAACGCCACGTGACGG
TCTTGAATGACACTTGGCGTCATGATTGACACACGGCGTCATAGGAAATCTGGCGAAGACCTGTGTTTGAGCACAACTCT
ATATTGGGCTTTATTGGGCCTAAATTGTATTTTTTCCTCTCTACTATATTAGCCTGTCTCGTTCTTTTTTAAATCACGTT
ATCTTATTATTAAAGGACCACTTAACAGTATACTAATTATTGTTTTAACAATTCCCACCAAAAAAATAATTATTGCCTTA
ACAATAAAACAAAGATAATTTTAATATAAATTAAATTTGTTTAATTTTAAAATTACAATAAAAGATATTTCTTATTTTAT
AAACAAAAACTCTTCTCATCTTTTTTTCTTCTATTTTTTAATTTATTAAATAAGAATATCTAAATTAACTACCTTCTAAC
TAAAATTAAAGTGATTTCCATGTAATATTTATCAATTTTGAAGTCATAGTAGGATGCTCTAACGTGAGCCGTTTTAACCA
ATCGTTAACAAAGAATTCGTCTATTAAGACATAACCATGATCAAGTCCGATGAATCTAATAGACATGTTATCCGGTTTGC
GTTCCATGACAGAATATAGCCAATTGTCTATATCATTGTTTCTATTTAAGTATACGTTCATGACATCTGGTGTGTTGCAT
AGGTCAAACACGCGCGATAGTTCAAGGAAAGTGCGTTAGTGATGACCACGACACAATACTGCACTTTGTTTTCATATCGG
GATGCTCCAAGCTGAGTCACTATAGCCATTTACTGTCAAAGAATTCGTCCATAAAACAATATTTGTGATCAAGACGGATC
AACATAACATGCATCAACTTACTATTAAAATTTAAGAGTAAGTTAAAGAAAATGTTAAAAATTTCTTAGGTTGGCCCATT
AAATTATATTCAAATTAATTCTTTATTTTTCACATTATATATTAAATCTAATAGAAATTTATTCTAGATTCGCCATTGCC
GTGTAATACATGAACAAATCTTTTAAAGATGGACATCGCATATGATCTACCGAGATCATATCATGATAGTCTAGCTGCAC
AATAATCCCTTATACGAAATCATTTTCAGCTGGATGCTTTATAACACAACATTATATTAGGTTAGTGAGCCTATAGCTAA
CTTGTTTTCTTTTTTCATTAATCATTGTTTAGATACTCATAGTAATGATTTTGAGATAAGTATCTATTTTTCAAATGATA
TATCAATTTTAAAAACTCATTACATCATGTCACAACGTTAAAAGTATAATTATACATATATACAAAAAATTGTATGTATG
TTACAAAGAAAACATTGCTAATTTTACTATGTCTGAGTCACTATATGCGGCTGGAAAGTACCAAAATAAATGAAGACAGT
AACATGAGTCCATCACCATCACCAATATCCAAAACTTGGCTTTCACATTTATTTTACTTATGTAACTACTATACCTTTAT
TTATTTATTCATTTTTAATCCTTAGCTTTGTTGATCTAGTTTGGCAAGGTAAGTCTATAACGTCCATCGGCCCGAATCCT
TCTTTTTCATTTATTTCAAAATTAACATTTTCTTCTTCGGAAACTATGACAAAGCTTTTTATGTAACCCAAAAATAACTT
AATTACACTGTATATCCTTCTACAAATTTACCTATATCAAATTATGTTATTATATATTGTAATGGCTTTTAAGAGACAAT
GGAGACATTTTCTAGAACATAGCATTTAGTTAGATTTGTACAAGCCATTTCAAAACTTTTCAAAAACAAAATCAGCAAAT
AACCAGTTTTGTCTTTAAAGAATCGTTCTTTCGTAGGAAC
>AT5G01300.1 | chr5:118643-121642 REVERSE LENGTH=3000
AATATGTCGTTCGTCGTTATAGTCATAACACCGTTGGATATGTATCATAGTTAATAATTCCATATCACGTATTGAGGATT
ATCAATGAAATAATTCTAGTTTCAAATTCCGTTGGGAAACAAACTAGATGTAATGTGTATAACCATGTAGATTATTTAGC
TGTACAAGTGTGAGAGAAGAGAAACCGCCCAAAACAATTATTAGTTCGTTCTAGTGTATTACTACTAAACAAAATTGAAA
AATGTAATCTCTACCGGCGGCGGGCAGCTTGACTATCATTTCGAATGCGGTCAGCGTACATTGGGAGACGAATGATCTCT
CTTATTTCCTGAAGCAAAACCTCCTCAGTGATGTTATCATTTATGCTCTTTATCACCTATTGTGTTACAACATCACATTA
GAAATCATGTAGAGAATATAACCATTTGACAAAAGCAATACCTAAATATATAGAAAATCCTTCAACTGACCTTACGAGCA
GTGTTGATATCATTTGGTGTAGTTTTGTCAACTCTGATCCTCATGCTAAACCAAACTTTCTTATCCTTATCCCAAGCACA
TTCTACAATCTTCCCATTGTAACTTGACGGGTCCGAATCATCTCTAAACTCAACTGAATATCCTTCCATAAGCTTTTTCT
TCCCTCTTTCATGCAAGAAGAGGAAACCACGCCCCTCTTCCTCACCCATCTCATACAGAAAGTCTACTGAGTTCATTTCT
GCATACTTCCACTTCAGTAGACCTTTATGGGTTCGTGGAACATACGGATCATCCCAACCCTAATAAACCAAATGTAAGTC
ATGCTCAAGTAATGCAATCTTCCTACTTTATCCAGGGAAACAAATAATACTAATCTCTTAAATTTGTGTCTGTCTGCGTT
CAGGAAAAAATATTGACTAAGACCTGAAATATAAACATCTCTTGGTTACCTGAAATATTAAGCCATCTGCTTCATGCGAA
AGCGATGGAATGGTATTCTTCAACAGCTTCTCAACAGTAGAAAGTAACCAGAAACCCTTCATCCGTACCTGGGCAACAAT
GAAATTTTACCAACAAATTTATATAAAGGAGAAGGAAAATATGGCATGGAACAGAAAATGCAAACTCACCGCAAAAGGCT
CAAGGTCATATCTGTAGCAATGACTTCTGAGCTTCTCAGCTGCTCGAGGTCCGATCACCTCACGCACGAACATGTTCCAT
CTTTCACAGAAAGTCCGCTGGTAGATATTTAAATCAACTGTAAGTTATCTTTAGCATCTATAATACTGGTTGATACCGAG
TAGAAATGACAGTGACATGATGGAAAACAATGAATGCTAAGATCTCGTGCTACTGAACTCATTCCAAAGAAATTGATAAT
ATAATGGATCGACAGTTCCAACCTCTACAACTGATTCACCATTGATTGCTACCATATCATATACGAGATACCTCCTCCTT
GCCTCCCCTTGCTCACCTGTCGGGGTATCTATGACCATCTCTCCATCAAGCAAAGTGTAGTGATGCACTTTATCAGAAAT
TCCCTACCACCCAAAACCAAATAAGTCAGGGAATTCACAAGTTTTAGATATCAACACAAAAGCAATGACAGAAAATTACT
GACCTCACGTGAGTGCTTACAGGGAAAACGCATCTGTACCCTCCGAAACTTAAAGCTCCTATCTATCAAATAGCACCCAT
CTATAGTTAAGAGCATCATATAACGTGTTCCATCTGCCTTCCATGTCGCATAATAGTATCGCTGCCTCAAAAGTTGCAAA
CTCTCCCTGTGTATGCAAAAATCGTAAAGATTTAACTACATTGAGAAACTAGGACTAATGAACCTCTGGAATTCAGAACA
TACACTTGCTAAATCCTCTTTGTACGCAATACCAAAAGTAAAGCAGAGATTCTGACCTGTCTAATGATACAGGGTGCGAA
CCTGGGAATTGCATAAATCCTCTTCCCTGGATCAGAGAAATTTTAGTCCATCAAATGACTAATATCTCACATTATTTCCA
ATCAATGAAGATTAGTATTATTGCATTAGTCTAAAAAAACATTTAGCATGCTTTTAATGAAACATACATGCCGGAAACAA
CATTTGGGCTCAACATAATATTCCATAGGAGAACATAGATAGAGAAGAACAAAACTAGGAAAACATATAAGCAGTGTTGA
TATCATACCCCAACATTCATCATAAGCATTTTATAACAGAATTGCCGGTAAGCTTCCTCCTGATAATGGGGTATTTCATC
ACCCAAAGTGTCATCATTTGACATCTTCACATTCTCCTGATTGATTTCCTGAAACAACAAAACAGTAAAGAAAGGCAGTA
TCAGCAAGAGACCCATTAGAAAACTCAAGCAAAATGAGATTGACACTTTATGAAATTTGTTAGCTTTGAAAGACTCAACT
GCACCCATCAACATGCACAAATAGATAATCTTTAGAACAGTTCATTTGTTTAGATGATACCGTTATTTTCCAAGATCACT
GTGTAGTGAATATATGACCTCGAAACAATAGTTATGAAGCTAGAATTTAAAAAAAATTAGCCGTTCGTAAAATTATGAGC
TCTGTATTCACAAGGGTAAGAGCTTAACAATGCATGCATGATATTCATTGGAACGGATAATTCTGTAATATGAGGGTTAA
ACATAAGAGCTTATTAAAGAATAAGCACTTGCTTGCACCACGCTTACTTGAACAGGGTCAGGCGGAGAATCATCATCATC
ATCATCTTGAACAGCTTCACCATTAAGATCAAGCTCGGCAGACCTCTTCCATTCAGGAGTTGGTGGGCAAGTAACACTTT
CAGGCTTTATTTCGTGATAAAAAGTGTATAAAGCATCAATATAATCTGGTTTATAAATCCCAGGTGGGCGGGCATCAGAA
AACAACTTCAATGCCTGCCAAAGGCCACACAGAGGTAAGAATCTCCATTCTAAAGAGGATTAATAAAACGAGTGAACAAG
TACAAATGTGAAAGAAAGAATTGAACCTGTGTAACGTTCA
>AT5G01300.2 | chr5:118643-121642 REVERSE LENGTH=3000
AATATGTCGTTCGTCGTTATAGTCATAACACCGTTGGATATGTATCATAGTTAATAATTCCATATCACGTATTGAGGATT
ATCAATGAAATAATTCTAGTTTCAAATTCCGTTGGGAAACAAACTAGATGTAATGTGTATAACCATGTAGATTATTTAGC
TGTACAAGTGTGAGAGAAGAGAAACCGCCCAAAACAATTATTAGTTCGTTCTAGTGTATTACTACTAAACAAAATTGAAA
AATGTAATCTCTACCGGCGGCGGGCAGCTTGACTATCATTTCGAATGCGGTCAGCGTACATTGGGAGACGAATGATCTCT
CTTATTTCCTGAAGCAAAACCTCCTCAGTGATGTTATCATTTATGCTCTTTATCACCTATTGTGTTACAACATCACATTA
GAAATCATGTAGAGAATATAACCATTTGACAAAAGCAATACCTAAATATATAGAAAATCCTTCAACTGACCTTACGAGCA
GTGTTGATATCATTTGGTGTAGTTTTGTCAACTCTGATCCTCATGCTAAACCAAACTTTCTTATCCTTATCCCAAGCACA
TTCTACAATCTTCCCATTGTAACTTGACGGGTCCGAATCATCTCTAAACTCAACTGAATATCCTTCCATAAGCTTTTTCT
TCCCTCTTTCATGCAAGAAGAGGAAACCACGCCCCTCTTCCTCACCCATCTCATACAGAAAGTCTACTGAGTTCATTTCT
GCATACTTCCACTTCAGTAGACCTTTATGGGTTCGTGGAACATACGGATCATCCCAACCCTAATAAACCAAATGTAAGTC
ATGCTCAAGTAATGCAATCTTCCTACTTTATCCAGGGAAACAAATAATACTAATCTCTTAAATTTGTGTCTGTCTGCGTT
CAGGAAAAAATATTGACTAAGACCTGAAATATAAACATCTCTTGGTTACCTGAAATATTAAGCCATCTGCTTCATGCGAA
AGCGATGGAATGGTATTCTTCAACAGCTTCTCAACAGTAGAAAGTAACCAGAAACCCTTCATCCGTACCTGGGCAACAAT
GAAATTTTACCAACAAATTTATATAAAGGAGAAGGAAAATATGGCATGGAACAGAAAATGCAAACTCACCGCAAAAGGCT
CAAGGTCATATCTGTAGCAATGACTTCTGAGCTTCTCAGCTGCTCGAGGTCCGATCACCTCACGCACGAACATGTTCCAT
CTTTCACAGAAAGTCCGCTGGTAGATATTTAAATCAACTGTAAGTTATCTTTAGCATCTATAATACTGGTTGATACCGAG
TAGAAATGACAGTGACATGATGGAAAACAATGAATGCTAAGATCTCGTGCTACTGAACTCATTCCAAAGAAATTGATAAT
ATAATGGATCGACAGTTCCAACCTCTACAACTGATTCACCATTGATTGCTACCATATCATATACGAGATACCTCCTCCTT
GCCTCCCCTTGCTCACCTGTCGGGGTATCTATGACCATCTCTCCATCAAGCAAAGTGTAGTGATGCACTTTATCAGAAAT
TCCCTACCACCCAAAACCAAATAAGTCAGGGAATTCACAAGTTTTAGATATCAACACAAAAGCAATGACAGAAAATTACT
GACCTCACGTGAGTGCTTACAGGGAAAACGCATCTGTACCCTCCGAAACTTAAAGCTCCTATCTATCAAATAGCACCCAT
CTATAGTTAAGAGCATCATATAACGTGTTCCATCTGCCTTCCATGTCGCATAATAGTATCGCTGCCTCAAAAGTTGCAAA
CTCTCCCTGTGTATGCAAAAATCGTAAAGATTTAACTACATTGAGAAACTAGGACTAATGAACCTCTGGAATTCAGAACA
TACACTTGCTAAATCCTCTTTGTACGCAATACCAAAAGTAAAGCAGAGATTCTGACCTGTCTAATGATACAGGGTGCGAA
CCTGGGAATTGCATAAATCCTCTTCCCTGGATCAGAGAAATTTTAGTCCATCAAATGACTAATATCTCACATTATTTCCA
ATCAATGAAGATTAGTATTATTGCATTAGTCTAAAAAAACATTTAGCATGCTTTTAATGAAACATACATGCCGGAAACAA
CATTTGGGCTCAACATAATATTCCATAGGAGAACATAGATAGAGAAGAACAAAACTAGGAAAACATATAAGCAGTGTTGA
TATCATACCCCAACATTCATCATAAGCATTTTATAACAGAATTGCCGGTAAGCTTCCTCCTGATAATGGGGTATTTCATC
ACCCAAAGTGTCATCATTTGACATCTTCACATTCTCCTGATTGATTTCCTGAAACAACAAAACAGTAAAGAAAGGCAGTA
TCAGCAAGAGACCCATTAGAAAACTCAAGCAAAATGAGATTGACACTTTATGAAATTTGTTAGCTTTGAAAGACTCAACT
GCACCCATCAACATGCACAAATAGATAATCTTTAGAACAGTTCATTTGTTTAGATGATACCGTTATTTTCCAAGATCACT
GTGTAGTGAATATATGACCTCGAAACAATAGTTATGAAGCTAGAATTTAAAAAAAATTAGCCGTTCGTAAAATTATGAGC
TCTGTATTCACAAGGGTAAGAGCTTAACAATGCATGCATGATATTCATTGGAACGGATAATTCTGTAATATGAGGGTTAA
ACATAAGAGCTTATTAAAGAATAAGCACTTGCTTGCACCACGCTTACTTGAACAGGGTCAGGCGGAGAATCATCATCATC
ATCATCTTGAACAGCTTCACCATTAAGATCAAGCTCGGCAGACCTCTTCCATTCAGGAGTTGGTGGGCAAGTAACACTTT
CAGGCTTTATTTCGTGATAAAAAGTGTATAAAGCATCAATATAATCTGGTTTATAAATCCCAGGTGGGCGGGCATCAGAA
AACAACTTCAATGCCTGCCAAAGGCCACACAGAGGTAAGAATCTCCATTCTAAAGAGGATTAATAAAACGAGTGAACAAG
TACAAATGTGAAAGAAAGAATTGAACCTGTGTAACGTTCA
>AT5G01300.3 | chr5:118729-121728 REVERSE LENGTH=3000
ATATGAGCTAGGTGACGAAAGAGAGATTGCTGATCGCAATTGAAGGGCACGTGCTAGGAGAAGCCATCTTGACGTGTTTG
GCCTAAAATATGTCGTTCGTCGTTATAGTCATAACACCGTTGGATATGTATCATAGTTAATAATTCCATATCACGTATTG
AGGATTATCAATGAAATAATTCTAGTTTCAAATTCCGTTGGGAAACAAACTAGATGTAATGTGTATAACCATGTAGATTA
TTTAGCTGTACAAGTGTGAGAGAAGAGAAACCGCCCAAAACAATTATTAGTTCGTTCTAGTGTATTACTACTAAACAAAA
TTGAAAAATGTAATCTCTACCGGCGGCGGGCAGCTTGACTATCATTTCGAATGCGGTCAGCGTACATTGGGAGACGAATG
ATCTCTCTTATTTCCTGAAGCAAAACCTCCTCAGTGATGTTATCATTTATGCTCTTTATCACCTATTGTGTTACAACATC
ACATTAGAAATCATGTAGAGAATATAACCATTTGACAAAAGCAATACCTAAATATATAGAAAATCCTTCAACTGACCTTA
CGAGCAGTGTTGATATCATTTGGTGTAGTTTTGTCAACTCTGATCCTCATGCTAAACCAAACTTTCTTATCCTTATCCCA
AGCACATTCTACAATCTTCCCATTGTAACTTGACGGGTCCGAATCATCTCTAAACTCAACTGAATATCCTTCCATAAGCT
TTTTCTTCCCTCTTTCATGCAAGAAGAGGAAACCACGCCCCTCTTCCTCACCCATCTCATACAGAAAGTCTACTGAGTTC
ATTTCTGCATACTTCCACTTCAGTAGACCTTTATGGGTTCGTGGAACATACGGATCATCCCAACCCTAATAAACCAAATG
TAAGTCATGCTCAAGTAATGCAATCTTCCTACTTTATCCAGGGAAACAAATAATACTAATCTCTTAAATTTGTGTCTGTC
TGCGTTCAGGAAAAAATATTGACTAAGACCTGAAATATAAACATCTCTTGGTTACCTGAAATATTAAGCCATCTGCTTCA
TGCGAAAGCGATGGAATGGTATTCTTCAACAGCTTCTCAACAGTAGAAAGTAACCAGAAACCCTTCATCCGTACCTGGGC
AACAATGAAATTTTACCAACAAATTTATATAAAGGAGAAGGAAAATATGGCATGGAACAGAAAATGCAAACTCACCGCAA
AAGGCTCAAGGTCATATCTGTAGCAATGACTTCTGAGCTTCTCAGCTGCTCGAGGTCCGATCACCTCACGCACGAACATG
TTCCATCTTTCACAGAAAGTCCGCTGGTAGATATTTAAATCAACTGTAAGTTATCTTTAGCATCTATAATACTGGTTGAT
ACCGAGTAGAAATGACAGTGACATGATGGAAAACAATGAATGCTAAGATCTCGTGCTACTGAACTCATTCCAAAGAAATT
GATAATATAATGGATCGACAGTTCCAACCTCTACAACTGATTCACCATTGATTGCTACCATATCATATACGAGATACCTC
CTCCTTGCCTCCCCTTGCTCACCTGTCGGGGTATCTATGACCATCTCTCCATCAAGCAAAGTGTAGTGATGCACTTTATC
AGAAATTCCCTACCACCCAAAACCAAATAAGTCAGGGAATTCACAAGTTTTAGATATCAACACAAAAGCAATGACAGAAA
ATTACTGACCTCACGTGAGTGCTTACAGGGAAAACGCATCTGTACCCTCCGAAACTTAAAGCTCCTATCTATCAAATAGC
ACCCATCTATAGTTAAGAGCATCATATAACGTGTTCCATCTGCCTTCCATGTCGCATAATAGTATCGCTGCCTCAAAAGT
TGCAAACTCTCCCTGTGTATGCAAAAATCGTAAAGATTTAACTACATTGAGAAACTAGGACTAATGAACCTCTGGAATTC
AGAACATACACTTGCTAAATCCTCTTTGTACGCAATACCAAAAGTAAAGCAGAGATTCTGACCTGTCTAATGATACAGGG
TGCGAACCTGGGAATTGCATAAATCCTCTTCCCTGGATCAGAGAAATTTTAGTCCATCAAATGACTAATATCTCACATTA
TTTCCAATCAATGAAGATTAGTATTATTGCATTAGTCTAAAAAAACATTTAGCATGCTTTTAATGAAACATACATGCCGG
AAACAACATTTGGGCTCAACATAATATTCCATAGGAGAACATAGATAGAGAAGAACAAAACTAGGAAAACATATAAGCAG
TGTTGATATCATACCCCAACATTCATCATAAGCATTTTATAACAGAATTGCCGGTAAGCTTCCTCCTGATAATGGGGTAT
TTCATCACCCAAAGTGTCATCATTTGACATCTTCACATTCTCCTGATTGATTTCCTGAAACAACAAAACAGTAAAGAAAG
GCAGTATCAGCAAGAGACCCATTAGAAAACTCAAGCAAAATGAGATTGACACTTTATGAAATTTGTTAGCTTTGAAAGAC
TCAACTGCACCCATCAACATGCACAAATAGATAATCTTTAGAACAGTTCATTTGTTTAGATGATACCGTTATTTTCCAAG
ATCACTGTGTAGTGAATATATGACCTCGAAACAATAGTTATGAAGCTAGAATTTAAAAAAAATTAGCCGTTCGTAAAATT
ATGAGCTCTGTATTCACAAGGGTAAGAGCTTAACAATGCATGCATGATATTCATTGGAACGGATAATTCTGTAATATGAG
GGTTAAACATAAGAGCTTATTAAAGAATAAGCACTTGCTTGCACCACGCTTACTTGAACAGGGTCAGGCGGAGAATCATC
ATCATCATCATCTTGAACAGCTTCACCATTAAGATCAAGCTCGGCAGACCTCTTCCATTCAGGAGTTGGTGGGCAAGTAA
CACTTTCAGGCTTTATTTCGTGATAAAAAGTGTATAAAGCATCAATATAATCTGGTTTATAAATCCCAGGTGGGCGGGCA
TCAGAAAACAACTTCAATGCCTGCCAAAGGCCACACAGAG
>AT5G01305.1 | chr5:125820-128819 FORWARD LENGTH=3000
TCGTTGCCATATATGCAACATTATGTGATTTACATATCCAGAATCTACCGTCTTCCTTATTCTCGCAATACTTAGTAACT
ATAGTTTAAGGATTATATTATATGCGTCTACTATATATATCTGAGTGTATCTAATTTAGAGATTGTAATATACATGAGTA
TGAGACTAATTAACCTATAGTATTTGTATTGACGTATGGATAATCACTTGGAAACACGAAAAAGAGAGTATACAATACTG
TATATTAATTATGGACTTTAAAAAAAAATCAGCATTTTCTAGACAACTTTTTCATTATCTTCACACAAAAAATAGATAAA
CATGGATTACCAAAAAAAAGAAAAAAGATAAACAGGCGTTTTAATGTAAATTTGGGAAACAGCACGTCGTTTTCATGATG
CGAAGACGTCACGTATTTCAAATACAGGCGTGCCACACGACACGCATTACGAGGGCACTGCAATTGTATAATCGGAGAAA
CAGAGGAATTCGCCGATCAACGAGAGAAGATGGAAGTGCAAATTGAAGAATCTGGTAAAAATCAAACCTCTCCGGAATCA
ATTGAAGCAGACAAAGCGAAGCAGATAGTGGTGCTTCTGATTGGTCCACCAGGAAGCGGCAAATCGACGTTTTGTGACAC
CGCAATGCGTTCCTCTCACCGCCCTTGGTCTCGTATCTGCCAGGTCTCTCTTTTTTATCGATTGTTTTATATTGCACATA
AGCTGACTGATGAAATTCTTCAACGAGACTAAGTATTTACAAAACTTATGTAAGAAATATCTGTCTTGGTTGCTATCAAT
GTAAGAATTTTGTGTTGGCTTAGATTTCATTTGTTTAACTTATTTCAGGACATTGTTAACAATGGCAAAGCTGGAACAAA
GGCTCAGTGTTTAAAGATGGCTACAGATTCTCTTAGGGAAGGCAAGAGCGTCTTTATAGACAGATGCAATCTTGACAGGG
AGCAACGTTCAGAGTTTATTAAGCTTGGTGGTCCTGAGTTCGAAGTTCATGCAGTGGTTCTGGAGCTTCCTGCTCAGGTT
TGTATATCTAGATCAGTTAAAAGAACTGGTCATGAAGGAAATCTACAAGGTGGAAGAGCTGCAGCTGTTGTGAATAAGAT
GCTTCAGAGTAAGGAACTTCCCAAAGTGAATGAAGGGTTTTCTCGGATTATGTTTTGTTACAGTGACGCTGATGTTGATA
ATGCTGTTAACATGTATAACAAGCTTGGTCCAATGGATACCCTTCCTTCTGGCTGTTTTGGCGAAAAAAAATTAGATACT
AAAAGCCAACCCGGTATAATGAAGTTCTTTAAGAAAGTCAGTGCTCTGCCTGCTTCATCTTCTAATGAAGCTACTAACAC
AACTCGGAAAGCTGATGAAATGACAGCAAATGTCCGAGTTTCGCCAGTCAAGCTTGGTTCTGCTGATATTGTACCTACAC
TGGCATTCCCATCAATTTCGACTGCGGATTTTCAGTTTGATCTTGAAAAGGCTTCTGATATCATTGTGGAGAAAGCAGAG
GAGTTCTTGTCTAAACTTGGGACTGCGCGTCTCGTCTTGGTGGACTTGAGCCGCGGGTCAAAGATTCTATCTCTGGTCAA
GGCTAAGGCTTCTCAGAAGAACATTGATTCAGCGAAATTCTTCACATTTGTTGGGGACATAACTAAGCTTCGTTCTGAAG
GTGGTCTACACTGTAATGTCATAGCTAATGCTACTAACTGGTAAGCTTCCATTATTTTCTTGATCTTCAGTATATACATC
TTCACTGGATAGCTAATTTTGAAAGCTAAATGTGTAGGCGGCTTAAACCTGGAGGTGGAGGTGTGAATGCAGCAATATTC
AAAGCTGCTGGTCCAGATCTTGAGACTGCGACAAGAGTACGAGCAAACACTCTTCTTCCTGGAAAAGCCGTGGTAGTTCC
TCTTCCTTCTACTTGTCCATTACACAATGCAGAAGGAATTACACATGTCATACATGTTCTAGGACCAAACATGAACCCAA
ACCGACCAGACAACCTTAACAACGACTACACCAAGGGGTGCAAAACTCTCCGGGAAGCTTACACATCTCTATTTGAAGGT
TTTCTATCAGTAGTACAGGATCAATCGAAGTTGCCCAAACGAAGCAGTCAAACAGCTGTGTCAGATTCTGGTGAGGATAT
TAAGGAAGACTCTGAGAGAAACAAAAAGTACAAAGGATCACAAGATAAGGCCGTAACTAATAATTTGGAATCAGAGTCTC
TGGAGGACACAAGAGGCAGTGGAAAGAAGATGAGTAAAGGATGGAACACATGGGCATTGGCTCTCCACAGCATCGCGATG
CACCCAGAGAGACACGAGAATGTCGTGCTTGAATATTTAGACAACATCGTTGTCATAAACGACCAGTACCCAAAGGTAAA
AAAGTCTTGATGCTGATTTATAAATATAGTATCTTTCTTCATGTGACAAATGACAAATAGGATTTTTCAACTGAGTTTAG
GCGCGGAAACACGTGCTAGTACTGGCGAGACAGGAGAGTCTAGATGGGCTAGAAGATGTTCGCAAAGAGAATCTTCAACT
TCTGCAGGAAATGCACAATGTTGGTCTGAAATGGGTTGATAGATTCCAGAACGAGGATGCATCTCTTATCTTCCGCCTTG
GATATCACTCGGTACTTAAGTCATCCTTTACATTCAAAGCACTGCTGAATTTTCTGTTTCCCCTGAGTGTAGACTTCAGA
TTTGCACTTTCTGTTCGGTCGTTTTAGAGGTTAAACCTAAGAGTTCATTAGCAAAATCATTGAAATTGATATGTTTAACA
TACATTGAGTTTTTCTCTTTCAGGTTCCCTCGATGCGACAACTACACTTACACGTTATAAGCCAAGACTTTAATTCAGAT
AGTTTGAAGAACAAGAAACACTGGAACTCTTTCACGACCTCGTTCTTCCGTGACTCAGTTGATGTACTTGAAGAGGTCAA
CAGCCAAGGCAAGGCCAATGTGGCGAGCGAAGATCTGTTG
>AT5G01310.1 | chr5:128961-131960 FORWARD LENGTH=3000
TAGTTATAACGACCGGTTCTATTTCGGTTAGGATTTTTTTTTCTTTGTTATCTAATTGTTACGGGTAATATATATTGTGA
TTTTGGTTCAGATTCAGTCTCTGTAAAAATTCATCTCTGTTCTTAGGTTTTCATCTTCTTCTGGTTATTAAGTTTTTGAT
TTTGTTCTTGAGTTATAAACTTAAATGGCAAGAAAACAAGACAGATAAAAAGAAAAAAAAGTCAAATAAATTTTAACCCA
ATTGAGATGTAAGATGGTTTAAAAATGTTTGATTTAGGTTGAATCAATTGATTTTTTTCGGACTTTACATATAAGAAAAA
GCACAAATATTGAAGAATATTAGGGAAAAAGGGAATTGTATTACACCATCAATGGTAATGGTACAGTACAACTAACTGGA
AAGTATCAAAAGCAATTAAAACCAACGGTCGAAAATTCGAAAATTCGAACAGAAAACAATCTAATTCAATTGCAAAGAAA
CGAGAGATGCTTGAGTCACACTCAAGATTCTTTTCTCTTGCTTCTACTGAGGATTGGGAGGACGACCATTAGCAGCTGAG
ACGCGAGATCCCCACTCAAGCAACTCTTTGCTTGTATCATCTTTGTGAACAATCACTTCAATGAAACAAAGACTATCTTT
CTTCTCCGTTGTCGCAGTCTTAATCGCTTCCACTAACTCCTCCTCGTATCTCACCTGCCAAACACAATGTTACTTCAACA
CCAAATTCATACGTTAGTTACTAGTTGTAATCATTAATTACCTTTGTGGTCCAGCATTTTCCTTCACCGTTATGAATAGC
ATCGACAAGACCAGTGTAGTTCCAGTTCTTGATAACATTGTAAGGACCATCATGAATCTCAACTTCAATGGTGTAGCCAC
CGTTGTTGATCAAGAAGATGATCGCCTTCTGTCCGTTACGAATCATCGTGGATATGTCCTGAGCAGTCACTTGGAAACTC
CCATCTCCAATGAAAGACAACACTCTCTTCTCCGGGGTTGCTTGGGCGTATCCTAGAGTCGCACCAACAGACCAACCAAT
GGATCCATACTGCATCTGAAACTCGTACCTACAATATAGAGAACAACTTTTCTCAAAACTTGTGTTTGTTTCGCTATTGT
CACAATGTTAGAAATGTCAAAGATTCAGTTTCTTTGTTAGACACGTACCCACATCCTTTAGGCAGCTTTAGCTTCTGACA
ATTGAACCAAGAATCACCAGTTTCAGCAATCACAGCGGTTTCACTAGAGAGCATCTTCTGAATGTGTTGGAACATTGCGT
TGACCCTCAATGGCTCTCCTGGTTTGCATTTCAATGGCTTACCTTCAGGTACAAAGATCCTCTCATAGTTCTCATAAGCT
GTCTCGTTACGCTTAACCCTCTTAGCCAACTCCCTGAAGAAATCGCTCATCAGAACGCAACCAAACGTTGGACCATTAGC
CACAACGACTCGATCAGGATGCACAATTATTGCTTTTTCTTTCTTGAGGAGAAGAGAGTAACCTACGGAGCTGTAGTCGT
TGAAGATTGGACCTGCGAAGATGTAAGCATCCGCAGATTCGACAATCTCAGAGCAGAAAGGTGTGCTTACTGCTCCCCAG
TAAGTGCCAATGAAATGAGGATGGTTCTCTGGTACAAGGCCTTTTGTAGAAGGCATCACTGCGAGAGGGTAGCCTGAAGC
ATCAGCTAGCTCCAAAAAGGCCTCACTTGCTTTAGCCACACGCAACTTTGGGCCACCAACCATAACTGGCTTCACTGCCT
TGTTCAGAAACTCCAATGTTGCTTCCACCGCAGCTTCTAAACCCATCGTGTTGCTCATCCTAAGAAACAATACATACAAT
AGTGAGAAATCTAAAACAAACGTTGATTCGATGAGTCTGTTTAGAGTAATGATTACCTAGGAGTTAGGTCAAAAGGGACA
GGATCACGAGCAAACGTAGGATGAGGAGTTGCAGCTAAGTTGCAACTGATGCTAATGTACACAGGCTTGCTCTCTTTCAA
AGCTGTTGCTATCGCCTTGTCGATCTGTTCATGAGCATCCTCCAAATTGTTCACCACAGCCTGAAAACAAACACATAGTT
AAAATCTAAGCAAAGGAGATATATATGTGATGATCAAGACTAGTTGATATTGAAATGTGTTAATACCTGGTAGCAAGTAA
CAGTTTGGAAACACCTAAGCTCTTGGCTAAAGTCAGGTAAACCGATGGTGTGATGAAGAATCCGGTTAGTGCCAAAATCG
TTGGAGTTAGGACCTCCAACGATACATATAACTGGTAGGTTCTCACTGTACGCACCAGCGATAGCGTTCAAAACGCTGAG
TCCACCAACGGTGAAAGTCACGACGCAAGCACCGACTCCACGAGATCGAGCGTATCCATCGGCGGCGTAACCGGCGTTAA
GCTCGTTACAGCATCCGATGTTGTTGAGCTCTGGCTCGGCGATGAGGTGGTCGAGAAGAGTTAGGTTGAAATCACCGGGA
ACAGAGAAAACATCGGTGACTCCGGCTTGGACAAGACGGCGGGATAAGTGACGTCCTAGAGTCGATTCGGAGGTTGTGGT
GATGGGAGCGGAGTCTTGGATTGTTGCGACGGCGTTGCTTGGTGGACTTCCGATGTCACCAGTTGTTGGCTTACACGTGT
CGATGGCTCCAATTTTGGTGTCCATTGGAAAGCTTATTATGAAGAAAATGAAACCTTTTAGTATTTATTTTAGTGGTGAT
GATGAGTAATAAATTGGAATTATTAGATGGGTTATATAGTTGTACATGTTGATTAGTGCAAATTACATTCGGTTTCTGAC
TTCCTTGTGCCAAAAGCATAAAGATTTACTGAAATATTTTTGCAATTTTCTTGCTGTCATCTTACATTTAGTTACTTTTT
TACAGATAGAAATTTACTTATATAAATTGATACTTATATACACGAAACACGGACGTTTTATTTTGCACTAAAAAATTTAT
AATTTTTTGTGATACGAAAAGACATTTTACGTTAGAAGAT
>AT5G01320.1 | chr5:126484-129483 REVERSE LENGTH=3000
AAGCAAGAGAAAAGAATCTTGAGTGTGACTCAAGCATCTCTCGTTTCTTTGCAATTGAATTAGATTGTTTTCTGTTCGAA
TTTTCGAATTTTCGACCGTTGGTTTTAATTGCTTTTGATACTTTCCAGTTAGTTGTACTGTACCATTACCATTGATGGTG
TAATACAATTCCCTTTTTCCCTAATATTCTTCAATATTTGTGCTTTTTCTTATATGTAAAGTCCGAAAAAAATCAATTGA
TTCAACCTAAATCAAACATTTTTAAACCATCTTACATCTCAATTGGGTTAAAATTTATTTGACTTTTTTTTCTTTTTATC
TGTCTTGTTTTCTTGCCATTTAAGTTTATAACTCAAGAACAAAATCAAAAACTTAATAACCAGAAGAAGATGAAAACCTA
AGAACAGAGATGAATTTTTACAGAGACTGAATCTGAACCAAAATCACAATATATATTACCCGTAACAATTAGATAACAAA
GAAAAAAAAATCCTAACCGAAATAGAACCGGTCGTTATAACTACTACGTCTCTGCTCTAGCCACAAGGCGATTGTTTTGG
AGTAAATGGTCTGGAAATTGAGAATGGCAGCTTCTGACATGTGATTTAAGTTTTGGAATATTTGGGTGTGCGCTTCTACA
CCGATTGCAACGCAGCTCACCTTTCAACAGATCTTCGCTCGCCACATTGGCCTTGCCTTGGCTGTTGACCTCTTCAAGTA
CATCAACTGAGTCACGGAAGAACGAGGTCGTGAAAGAGTTCCAGTGTTTCTTGTTCTTCAAACTATCTGAATTAAAGTCT
TGGCTTATAACGTGTAAGTGTAGTTGTCGCATCGAGGGAACCTGAAAGAGAAAAACTCAATGTATGTTAAACATATCAAT
TTCAATGATTTTGCTAATGAACTCTTAGGTTTAACCTCTAAAACGACCGAACAGAAAGTGCAAATCTGAAGTCTACACTC
AGGGGAAACAGAAAATTCAGCAGTGCTTTGAATGTAAAGGATGACTTAAGTACCGAGTGATATCCAAGGCGGAAGATAAG
AGATGCATCCTCGTTCTGGAATCTATCAACCCATTTCAGACCAACATTGTGCATTTCCTGCAGAAGTTGAAGATTCTCTT
TGCGAACATCTTCTAGCCCATCTAGACTCTCCTGTCTCGCCAGTACTAGCACGTGTTTCCGCGCCTAAACTCAGTTGAAA
AATCCTATTTGTCATTTGTCACATGAAGAAAGATACTATATTTATAAATCAGCATCAAGACTTTTTTACCTTTGGGTACT
GGTCGTTTATGACAACGATGTTGTCTAAATATTCAAGCACGACATTCTCGTGTCTCTCTGGGTGCATCGCGATGCTGTGG
AGAGCCAATGCCCATGTGTTCCATCCTTTACTCATCTTCTTTCCACTGCCTCTTGTGTCCTCCAGAGACTCTGATTCCAA
ATTATTAGTTACGGCCTTATCTTGTGATCCTTTGTACTTTTTGTTTCTCTCAGAGTCTTCCTTAATATCCTCACCAGAAT
CTGACACAGCTGTTTGACTGCTTCGTTTGGGCAACTTCGATTGATCCTGTACTACTGATAGAAAACCTTCAAATAGAGAT
GTGTAAGCTTCCCGGAGAGTTTTGCACCCCTTGGTGTAGTCGTTGTTAAGGTTGTCTGGTCGGTTTGGGTTCATGTTTGG
TCCTAGAACATGTATGACATGTGTAATTCCTTCTGCATTGTGTAATGGACAAGTAGAAGGAAGAGGAACTACCACGGCTT
TTCCAGGAAGAAGAGTGTTTGCTCGTACTCTTGTCGCAGTCTCAAGATCTGGACCAGCAGCTTTGAATATTGCTGCATTC
ACACCTCCACCTCCAGGTTTAAGCCGCCTACACATTTAGCTTTCAAAATTAGCTATCCAGTGAAGATGTATATACTGAAG
ATCAAGAAAATAATGGAAGCTTACCAGTTAGTAGCATTAGCTATGACATTACAGTGTAGACCACCTTCAGAACGAAGCTT
AGTTATGTCCCCAACAAATGTGAAGAATTTCGCTGAATCAATGTTCTTCTGAGAAGCCTTAGCCTTGACCAGAGATAGAA
TCTTTGACCCGCGGCTCAAGTCCACCAAGACGAGACGCGCAGTCCCAAGTTTAGACAAGAACTCCTCTGCTTTCTCCACA
ATGATATCAGAAGCCTTTTCAAGATCAAACTGAAAATCCGCAGTCGAAATTGATGGGAATGCCAGTGTAGGTACAATATC
AGCAGAACCAAGCTTGACTGGCGAAACTCGGACATTTGCTGTCATTTCATCAGCTTTCCGAGTTGTGTTAGTAGCTTCAT
TAGAAGATGAAGCAGGCAGAGCACTGACTTTCTTAAAGAACTTCATTATACCGGGTTGGCTTTTAGTATCTAATTTTTTT
TCGCCAAAACAGCCAGAAGGAAGGGTATCCATTGGACCAAGCTTGTTATACATGTTAACAGCATTATCAACATCAGCGTC
ACTGTAACAAAACATAATCCGAGAAAACCCTTCATTCACTTTGGGAAGTTCCTTACTCTGAAGCATCTTATTCACAACAG
CTGCAGCTCTTCCACCTTGTAGATTTCCTTCATGACCAGTTCTTTTAACTGATCTAGATATACAAACCTGAGCAGGAAGC
TCCAGAACCACTGCATGAACTTCGAACTCAGGACCACCAAGCTTAATAAACTCTGAACGTTGCTCCCTGTCAAGATTGCA
TCTGTCTATAAAGACGCTCTTGCCTTCCCTAAGAGAATCTGTAGCCATCTTTAAACACTGAGCCTTTGTTCCAGCTTTGC
CATTGTTAACAATGTCCTGAAATAAGTTAAACAAATGAAATCTAAGCCAACACAAAATTCTTACATTGATAGCAACCAAG
ACAGATATTTCTTACATAAGTTTTGTAAATACTTAGTCTCGTTGAAGAATTTCATCAGTCAGCTTATGTGCAATATAAAA
CAATCGATAAAAAAGAGAGACCTGGCAGATACGAGACCAA
>AT5G01330.1 | chr5:129538-132537 REVERSE LENGTH=3000
AAGCAAGAGAAAAGAAACGAATCTTGAGTGTCGCTCAAGCATCTATCGTTTATTGGCAATCTAATCACATCGCTACTTTT
GTTCTTTCTCTTATGTCTAATTAAGTACTGGTTTCGATTTTTTGACCGCTGGTTTTAATTGATTTTGCTTTTAATATCCT
TCATATTAGGGAACCCCTTGTTGACAAAGTTTTCATTATAAACTTCAATATTTCTGCTTTTTCTTAAACGTGAAATGAAA
ATTGTTGATGGAATCAGGATGGAATATTCTAATCTTATTAATGCCTTTACGTGCATGTAAATTATTGAGTTCCAATAATT
ATACTAACTTCTCAATATAAGGTAATAAAATTCTTGAACAATACGAATCTAGTATTTCTTTAGGTTCTTTTTCGTTTCTT
TGGCAGCTACTTAATGTAAGTTATATCATAGTTAAGACGAAAATCAGAGACTTAATGCTGCATTAATGGTTCATCTTGGC
AAACAAGTTCAAAGATACATATATAGTTAATAACAAAAATAAAATAAAAAATCCATGTTATACTCTAATATAGTTTGAAA
ATAAATTTATTTTCATCATCTTCTAACGTAAAATGTCTTTTCGTATCACAAAAAATTATAAATTTTTTAGTGCAAAATAA
AACGTCCGTGTTTCGTGTATATAAGTATCAATTTATATAAGTAAATTTCTATCTGTAAAAAAGTAACTAAATGTAAGATG
ACAGCAAGAAAATTGCAAAAATATTTCAGTAAATCTTTATGCTTTTGGCACAAGGAAGTCAGAAACCGAATGTAATTTGC
ACTAATCAACATGTACAACTATATAACCCATCTAATAATTCCAATTTATTACTCATCATCACCACTAAAATAAATACTAA
AAGGTTTCATTTTCTTCATAATAAGCTTTCCAATGGACACCAAAATTGGAGCCATCGACACGTGTAAGCCAACAACTGGT
GACATCGGAAGTCCACCAAGCAACGCCGTCGCAACAATCCAAGACTCCGCTCCCATCACCACAACCTCCGAATCGACTCT
AGGACGTCACTTATCCCGCCGTCTTGTCCAAGCCGGAGTCACCGATGTTTTCTCTGTTCCCGGTGATTTCAACCTAACTC
TTCTCGACCACCTCATCGCCGAGCCAGAGCTCAACAACATCGGATGCTGTAACGAGCTTAACGCCGGTTACGCCGCCGAT
GGATACGCTCGATCTCGTGGAGTCGGTGCTTGCGTCGTGACTTTCACCGTTGGTGGACTCAGCGTTTTGAACGCTATCGC
TGGTGCGTACAGTGAGAACCTACCAGTTATATGTATCGTTGGAGGTCCTAACTCCAACGATTTTGGCACTAACCGGATTC
TTCATCACACCATCGGTTTACCTGACTTTAGCCAAGAGCTTAGGTGTTTCCAAACTGTTACTTGCTACCAGGTATTAACA
CATTTCAATATCAACTAGTCTTGATCATCACATATATATCTCCTTTGCTTAGATTTTAACTATGTGTTTGTTTTCAGGCT
GTGGTGAACAATTTGGAGGATGCTCATGAACAGATCGACAAGGCGATAGCAACAGCTTTGAAAGAGAGCAAGCCTGTGTA
CATTAGCATCAGTTGCAACTTAGCTGCAACTCCTCATCCTACGTTTGCTCGTGATCCTGTCCCTTTTGACCTAACTCCTA
GGTAATCATTACTCTAAACAGACTCATCGAATCAACGTTTGTTTTAGATTTCTCACTATTGTATGTATTGTTTCTTAGGA
TGAGCAACACGATGGGTTTAGAAGCTGCGGTGGAAGCAACATTGGAGTTTCTGAACAAGGCAGTGAAGCCAGTTATGGTT
GGTGGCCCAAAGTTGCGTGTGGCTAAAGCAAGTGAGGCCTTTTTGGAGCTAGCTGATGCTTCAGGCTACCCTCTCGCAGT
GATGCCTTCTACAAAAGGCCTTGTACCAGAGAACCATCCTCATTTCATTGGCACTTACTGGGGAGCAGTAAGCACACCTT
TCTGCTCTGAGATTGTCGAATCTGCGGATGCTTACATCTTCGCAGGTCCAATCTTCAACGACTACAGCTCCGTAGGTTAC
TCTCTTCTCCTCAAGAAAGAAAAAGCAATAATTGTGCATCCTGATCGAGTCGTTGTGGCTAATGGTCCAACGTTTGGTTG
CGTTCTGATGAGCGATTTCTTCAGGGAGTTGGCTAAGAGGGTTAAGCGTAACGAGACAGCTTATGAGAACTATGAGAGGA
TCTTTGTACCTGAAGGTAAGCCATTGAAATGCAAACCAGGAGAGCCATTGAGGGTCAACGCAATGTTCCAACACATTCAG
AAGATGCTCTCTAGTGAAACCGCTGTGATTGCTGAAACTGGTGATTCTTGGTTCAATTGTCAGAAGCTAAAGCTGCCTAA
AGGATGTGGGTACGTGTCTAACAAAGAAACTGAATCTTTGACATTTCTAACATTGTGACAATAGCGAAACAAACACAAGT
TTTGAGAAAAGTTGTTCTCTATATTGTAGGTACGAGTTTCAGATGCAGTATGGATCCATTGGTTGGTCTGTTGGTGCGAC
TCTAGGATACGCCCAAGCAACCCCGGAGAAGAGAGTGTTGTCTTTCATTGGAGATGGGAGTTTCCAAGTGACTGCTCAGG
ACATATCCACGATGATTCGTAACGGACAGAAGGCGATCATCTTCTTGATCAACAACGGTGGCTACACCATTGAAGTTGAG
ATTCATGATGGTCCTTACAATGTTATCAAGAACTGGAACTACACTGGTCTTGTCGATGCTATTCATAACGGTGAAGGAAA
ATGCTGGACCACAAAGGTAATTAATGATTACAACTAGTAACTAACGTATGAATTTGGTGTTGAAGTAACATTGTGTTTGG
CAGGTGAGATACGAGGAGGAGTTAGTGGAAGCGATTAAGACTGCGACAACGGAGAAGAAAGATAGTCTTTGTTTCATTGA
AGTGATTGTTCACAAAGATGATACAAGCAAAGAGTTGCTT
>AT5G01340.1 | chr5:140240-143239 REVERSE LENGTH=3000
GCAGAGACACTTTTTGAAATTCAGTGTTTCTAGTTGGTGTATTTCTGAAAATTCTTGTTAGGATTTTGATTTGATCAAGA
AAAATAAACCTAATCGCACATTTTATAACGATGTTACTCTATAATCAAATTTTGGGAGTTCCATTTTGTTGTTGTCTGTA
AGACTCTGACTAAATAAGTTTTACTACAAAGCATAGCAAAATTACGCTTAAAAACGTAAAAAGTGAATACCACTGATTTA
TCATTTATATACTATAAGGCCCAAAATTGGCAACAGTGTCAGGCAAATTCAGTTTGTCACTCTTAAAACTGTCACATCCA
TATTAGTTTGGGCTGGGGTCATTTTGTTATGGGCCACATTTGGAACATATAGGCCCACAGTTTTCAACCGCCTTCGCCAA
TTCCCTTATATATACTATTAACGCCAACGCAACTTTAGGGCTTTCATCAAAACCCTAGTTAGCCGCCGCCATCTTTACCA
TCATCATCATCGCAACCTCTCCTTTATATAGACGCTTCTTTTGGCTGTTGTCATCTATCTTCCTCTAGTTAATTCTTTGA
AAATATTTTTTTGTTTGCTCGGTTAAAAAGTTTTGTGCAATTTGTTCCTAATGAGGATATTTATCGAAAGCTATGGATCT
GTTTATCAGTTCCATATGATGCTATATTGTCATAGTTACTCTGATGGGAAATTATTATTATTTTTTTTATAAAAAAAATC
AAATTTTGATAGCTTCTTGTTTTAAAAAAGAAGGCAACTTTTTGCCGAGTGAATCGAACATCGATCTCTCTCTTTTTCCC
AGTTGCCCAAATCATGTAATGGCTGCGTGAGGATTTTTTGATTGGTTATTCAATCTTTTATATAACCTATCTTTTCCTCT
TTGCTGCTACATAATCTTATTGAAATTTATGATTAATGGTTGGAATTCGTAGGAGGCGTGACATTAAGTCCGTATCGATA
TTAGTAGCTTGGTGAAGATATAGATTAATACGATATTAATGATCCTTTTATGCCCTCACCATCTTAAACAATTTGAAGTT
TCTTATTCTTCATCAGGGTGATGATATCAACGCAATTTTCGTCACTTAGAACTTATATGGCTACCCATTGAATTGCATAA
CCTGGTTTCGTAGAAGTTCGTCAATTCTGTCTGATTACTGAAGCACACAAACTAAAATCAATAACCCTGTTTTTATTATG
TTGTAATTTGTAAATGTTCGTCACTGAATCTGTTTATTTCTAACTAGAAACCTTGACAGCTGATTCATTTTCGCTCAAGG
ATTTGTTTCATTTTTGAAATTTGTTGGGCTTGTGGCACCTAACCTTCAGTTAGAGATGTCAAACGGGCTTAATGTCCTTG
GGCTAGACCTGTCCTAATATAAATCGTCTGTTTCCAGTTAAGCCTAAAACTGAACTAATTAATATGGGCTAAAATCATTT
AGGCCCGTCTGTTAATAGTCCGAATTCATTTGGACATAGGCTGTCCAATAATCATGAAACGTTAGGGTTATGAATTTTTG
TGGAAAAATTGGATTTGAGAACAAAATTTCCTTCTGTCAGAGAATGGTCTTAGGATTTGGAAACTAGCCCTCGTTTAACG
ACAAAACGTTCTAGTAGTAGTCATATGACTTAAATTAAATGATATACTTTTTGGGAAAAGTAGTTGTATGAAACTGATCA
ATCAAGACTATCAAGTAGATGAATGTTTTTTTTTTTTTTTTTTTTCCATTTAAAACTTTAAACATTACAAGGCCCGAAGG
CTAACAGCAGGCACGCAGGCCCAAAACTGGCACGCAGGCCCAACAGAGACAAAGCCCAAAAGAAAGAAAGAGGTCCAACA
AAAGAACACAGAGAAAGGCTTACAGAAGGGAAGGACTACCCAAGACTGAAAAGCGACGACCCAGCTTAGAGAGAGACCTG
CAACAGAGGAAGTCACGAGACATGAGAGGAACTCAGAACAATCCAAACCAAGTCGCAAGCGGCGAGGAACGAGATTGAGA
CTGAGACTGAGACTGGGACACGCGAGAAGGCCGCGAAAGCGGGTCCAAACGGGCCCTGACAATGAGCTGAATTTCTTTGA
TGATGAGATGAGCTGGCCTAATATTATTAGAATGAACGCGTAAGTTACGCTCTCTCCAAATGAAATAGACCGATGCTTGG
AACAAGAGCTTGATAATAAGAGACACATTCCTATCCTGAGATGCACTCATCAACCACAGCAGACAATGCATAAACGGAGT
AGGAGGAGAAGAGAGACCGGAGGCAGCCGTGAAGAAACCCCAAATCTCTGAGCTGTAACGACATTGAAAGAAAAGGTGAT
CCCTTGACTCATCCTGATTATTGCATAAAACACAAGTCGAAGGAATCGAAAGGCCCCAACTCCTGAGCCTATCACGAGTA
TGCAACCTGTTGTGAGCTACAACCCAACAAATAAAAGCCTGCTTCGGGACATGATCTTTTAACCAGACTGCCTTGTGCCA
AGGAACCGGACTGTACGGAGTCTCGAGAAATCTCCAAGTATCCGATGTGGAGAACCTATTTGATGGTGCATGATGACCTA
TTTTCCAGAGGTAAGAGTCATCATGCGGACAATCAATTAGGCTAGAGGCAGACGGCAGAGAACTTTTGAGTAAGGCAATG
ACAGGATTCCGACTCCTACTAGTAGAGATCCACCAGTTGTCATTCCGAAGAGCATCCCTAACCACCGAGTTCAAAGGAAG
ACAAGCAAGAAGAGGTCCAACTGGACCAGTCAAATGAATGAAAGGCCCATGACAGTCCAGTTATCCTGCCAGAAACTCGC
GGTCACACCTGAACCAACCTCACAGAATAAGAACTGACGAGCAATAGGGCGTAGTTTACACAGCCTCCTCCAAATCCAGC
TTCCTGACAAAACTGGATTAAGATCCCAGAAGTTCCGATGTCCTATGAGATGCAATCTGATCCAAGACACCCAAAGAGAA
CCAGCCGCCGTAAAGATGAGCCAGATAAGTTTCAGAGCTA
>AT5G01350.1 | chr5:142865-145864 REVERSE LENGTH=3000
TCATTCTAGTGTGGAATCTTAAAACCTCAGTAAATCACATGGGTCAGCTCAAGTAGGGAGGTCTGTTTATCTTTGTATAA
AGAATGTTAAAAAGTAATAAGCTTGTGGATTAAACAACCAGTGATCTTTTGGTGCTGTTTCTCTTCTCTTAAACCCAACT
CTTCCGGAGTGACTAACCACTGTATGAAGGAATTTCTATCGTCTTTTGCTTCCTACTTATTTGTAGAGCACATTTATTGA
TTCTTTTCGTTTTGGGCTGTGGCTTTGATTTTAAATATGTAAATTACGGGCCCGTTTTGAAACAGACTTGTGGTGCTGTG
GATGTCTCTTGTGTATAGAATTAATGTCTATAATCGTTTCTGTATCGGCCCAATAGTCCAATCATCTACTGTCCAATCGG
CCCAATATACTAATATAGGATATAATAGGATTCGATTAAAGTCAAATATGTTTTTCACAGCTCTTATTTATTTAGGACAA
TGCATTTCTTTTTCCCAAAGCTTAATCACTCTTTCCTAAACTCTCCACTCATGCTTCCATTGTTATATACTACTGTCTCC
CAGAGCTAACACAATAGTGTCTCATTTGAACATAAGCATATATTCATATCAGCTCTAGAAAAACAAAAATTGAATAATAA
AATCTGGAACCCGAGTGTCGTCAAAATTGTCCCTAGAAAAAGAAAAAAGAAACGCGTAACAACAACATTCTAAACCAAAG
AAGAGGACAAAGCGAAAAAGGCAATGAAAAGGGTAATAATCAATGGCTATTGGCCTTGCGAAACTAAAAACAATGACCAA
GCATAGTCATTTGGTTAGGCATTTACGACCGTTGAATAAGACATCAAATCAAAGATGGTCCCTTTTAATAAGAGGCCCAA
ATCACATCTACCATTTTTATGGTGATGAAATCGATTTACGCCAAACTTACCTTGGTTGTTGAAACTTGAAAGGTGTTTGA
TCACTACTATCGTGGTTTGAAGATGTAAAAGTATTTTCATTTTTTGATTGAATATGCATATTTATTTTAAATAAAACCCA
CTATTATGAGAATATTGTGCCAATGACATCTCTAAAAGAAAAAAAAAAAGGTCACTTTCTTTCTCACACTTTAAGGATAC
AACAAACAATCTCAATTTCTTTTTGTTATCTTTTTCTTTCTTTCTAAAGCAAACATTTTTGGAAAATAACAAAAGAATAA
ATAGCAGAGAGTCTGTAACGAGAAGAAGGACGAATATCTCTCTCTCTCTTTCTCTCTGCTTCCTTCTCGATTTCTGATTC
GCTCACCGGCCGAGGAATCAGATATGGCGACGAGAACGGAATCGAAGAAGCAGATTCCGCCGTACATGAAAGCAGTCTCA
GGCTCACTAGGCGGAGTGGTCGAGGCTTGTTGTCTCCAACCAATCGACGTAATCAAAACGCGTCTCCAGCTAGATCGCGT
CGGCGCTTACAAAGGAATCGCTCACTGTGGTTCGAAGGTGGTTCGCACCGAAGGAGTTCGTGCTCTCTGGAAAGGCTTAA
CACCGTTCGCTACTCATCTCACGCTTAAGTACACGCTTCGGATGGGATCCAACGCCATGTTTCAAACCGCCTTTAAGGAT
TCCGAGACCGGAAAGGTCAGCAATCGTGGCCGTTTTCTTTCCGGATTCGGTGCCGGTGTTCTTGAAGCTCTCGCCATTGT
TACACCCTTTGAGGTAAGTCTTGTTGCCTTTTCGAGACAATGAAATCACATGGCTTCTCTAATATTTTATTAGATTATGA
ATCGATTTAAAACTATAGTTTAATCATCAGAGTGTTAGTTGAGTCAAAGATTTGGTGTAATTGAAATTGTTAGATTATTC
TTGCACCAGAAAATCATCTCTGTTCATCAATTATTTAGTATATTTTAGTCAAAGAGATAAAAAATGATTTGTTGAGATCT
GTTTTGATGCTTTTGGCCAACGAATCTCTTTGGTCCCTATTGTTCATGGCAACTCTTGATTCGGAGAATCGTGTTCATCA
TAATCATAAGCATTTTGAGTCTGACACAGATTTTGCTTACATTTACTCAAGTAAAACACTGTTGAGTTCTCTGTTTTATC
TCCAGGTGGTGAAAATTAGACTTCAGCAGCAGAAAGGATTGAGTCCTGAGCTTTTCAAGTACAAAGGACCAATACATTGT
GCTAGAACCATCGTGAGAGAAGAAAGCATACTTGGTTTATGGTCAGGTGCAGCACCGACGGTTATGCGAAACGGAACCAA
CCAAGCTGTAATGTTCACAGCGAAAAACGCGTTTGACATACTCTTGTGGAACAAACACGAAGGTGACGGTAAAATCTTGC
AGCCATGGCAGTCAATGATCTCAGGGTTTTTAGCTGGAACCGCAGGTCCGTTCTGCACAGGACCGTTTGATGTGGTGAAA
ACGAGGTTGATGGCTCAGAGCAGAGACAGTGAAGGTGGGATTAGATATAAAGGGATGGTTCATGCCATTAGAACGATTTA
TGCAGAGGAAGGATTAGTGGCCTTATGGAGAGGGTTATTGCCGAGGCTAATGAGGATTCCTCCAGGACAAGCCATTATGT
GGGCTGTTGCTGATCAAGTCACTGGTCTTTATGAGATGAGATATCTTCGGAATGCTCCTTTATAGGCAGAGACACTTTTT
GAAATTCAGTGTTTCTAGTTGGTGTATTTCTGAAAATTCTTGTTAGGATTTTGATTTGATCAAGAAAAATAAACCTAATC
GCACATTTTATAACGATGTTACTCTATAATCAAATTTTGGGAGTTCCATTTTGTTGTTGTCTGTAAGACTCTGACTAAAT
AAGTTTTACTACAAAGCATAGCAAAATTACGCTTAAAAACGTAAAAAGTGAATACCACTGATTTATCATTTATATACTAT
AAGGCCCAAAATTGGCAACAGTGTCAGGCAAATTCAGTTTGTCACTCTTAAAACTGTCACATCCATATTAGTTTGGGCTG
GGGTCATTTTGTTATGGGCCACATTTGGAACATATAGGCC
>AT5G01360.1 | chr5:144608-147607 REVERSE LENGTH=3000
ATCAAGCTAGGAGGAAGCTGAGGGTTAAACGGGAAAAACCCAAATCCTCTGTTTTTCTCCTCTTGTGTTGTCGGAGATTT
GTTTGTTTCAGTGTATTGTGATTGTCGTCAATTTTCATAAGATCAAACAGACTCGGCCCGTTTATTATATGACCTTGAAG
TGACTAAAACAAAAGTAATAATATTACAAGGCCTAGATGGGCCTGGCCCGTCTCTGGCCTATTTGTAAATAGAGGGAGAA
ACAAGGGTAAAATAGGAATTCCAGAACTAAGAGTTTTTAGGTTAATGTTGACTAGTGGGTAATATGAACCGTTCGATTTT
GTTACAGAACATCGTGACCGTCCGATGAGAGACCTAAGACAAATTACGCAAAAACTCATTCGCCGTCACGAGGAAGATGC
GAGGTCTATATAATGGACAAATCTGGTATAATGTAAAATAGGGACTTGACGCAGATCTTGTTGGGTCTCGAACCTTCCTC
TTCGTTTGCATCAGGTAAGGCCGATTCTCTTGCTTATACGATCTCTTGATTCATCTGAGGTTTTATCAATTGTTGTTTGA
TTTTGTTTGTAAAGCTGTGATTTTTCGAGTTTCTGTCTCTTATTTTCCTGTTGGATTTAGTTTTCTCTAGAAATTGTTGC
GATTTGGTGGATAATTATTGACATTAGGGTTTCGTTTTTGATAGGAAAGAGCGAGAATGGCGGGAGGAGGAAACTTTATT
GCGAGAGTGATCTCATACGTTGCGAACGAGTTCATAGTTAATGGTTTGGCAAACAGGTACTTTCATTCCTTATAACGATT
TAGGGTTTGTACTTTTTAATGATGAATTGGGTAGATATCAAAAAGTAAGCTTCTTTCTCTGGCTGATTGGATTGGAAATA
TGTTCCTTATCGGCTCGTTCAATATTGAAGCAAGATTAATCTCAACTTCAGCTGGTTTGCTACGTAATTTACCATACGCT
GCAGCGTAGGAAGTTTGAGACACTTTTTTTTTTTCTTTGTGATAAAAAAAAAGTTTGGCTTTAGTTTTGGAATTGTTATA
GTTTAGGTTCTACATTTTTTGGTGTTTGCAATTTGTACATTTCTTTTTGGCTTTGCGCAAAGCTATTCGCTGATTTTTAA
GTGAACATTTTGTCCTGAGTTTTATTCAAATTTGTTTTTAGATAACTCAGGTTTTACTTTGTTTAGGATTGTCGGTTTTT
CATTATGTTGTTTTTTGGGGTGTGGATTACTGCCGGTGATGATTTTCGTAGGCTTGTCCTGATTAAAGACATGACGTTAA
ACGTGAAGCTAAGAGACTGAGGCTGTTTATTGTTTTGTTTTTGTTTGATTCCTTTTTATTTGTCTGATTGATAAGATTCT
TTAGTAGTCTTAGTGACTCCCTGGACATTCGCTAATGGATGTCTAATTGTTTATATTCTGTTATGGCAGCCATGCTTTCC
AGAGATTTGCTGTGAGGACTTCAAAGAGAATAGAAAACCTCTCTAAAATGGGTTAGCATCTTCATACTTTAGCTCAATAA
TGATTGGTCTGCTTGTTGTAACCCACAATCTTATTAAAAAGTGGATGTTTGTTTTCCAGCTGCAGAGAACAGGGAGAAAG
TCGCTCAGCAAATGGAAGAATTTGCCAAGAACATTGACGTGAGTTTTTATGCATACAATCTTTCATTGATTCTACAAAAC
ATATATTGACATTTAAGACTAAACAACTTTGCTTTTTTTTTGCAGTCCACGAAGAAACCCTGATCATTCTAGTGTGGAAT
CTTAAAACCTCAGTAAATCACATGGGTCAGCTCAAGTAGGGAGGTCTGTTTATCTTTGTATAAAGAATGTTAAAAAGTAA
TAAGCTTGTGGATTAAACAACCAGTGATCTTTTGGTGCTGTTTCTCTTCTCTTAAACCCAACTCTTCCGGAGTGACTAAC
CACTGTATGAAGGAATTTCTATCGTCTTTTGCTTCCTACTTATTTGTAGAGCACATTTATTGATTCTTTTCGTTTTGGGC
TGTGGCTTTGATTTTAAATATGTAAATTACGGGCCCGTTTTGAAACAGACTTGTGGTGCTGTGGATGTCTCTTGTGTATA
GAATTAATGTCTATAATCGTTTCTGTATCGGCCCAATAGTCCAATCATCTACTGTCCAATCGGCCCAATATACTAATATA
GGATATAATAGGATTCGATTAAAGTCAAATATGTTTTTCACAGCTCTTATTTATTTAGGACAATGCATTTCTTTTTCCCA
AAGCTTAATCACTCTTTCCTAAACTCTCCACTCATGCTTCCATTGTTATATACTACTGTCTCCCAGAGCTAACACAATAG
TGTCTCATTTGAACATAAGCATATATTCATATCAGCTCTAGAAAAACAAAAATTGAATAATAAAATCTGGAACCCGAGTG
TCGTCAAAATTGTCCCTAGAAAAAGAAAAAAGAAACGCGTAACAACAACATTCTAAACCAAAGAAGAGGACAAAGCGAAA
AAGGCAATGAAAAGGGTAATAATCAATGGCTATTGGCCTTGCGAAACTAAAAACAATGACCAAGCATAGTCATTTGGTTA
GGCATTTACGACCGTTGAATAAGACATCAAATCAAAGATGGTCCCTTTTAATAAGAGGCCCAAATCACATCTACCATTTT
TATGGTGATGAAATCGATTTACGCCAAACTTACCTTGGTTGTTGAAACTTGAAAGGTGTTTGATCACTACTATCGTGGTT
TGAAGATGTAAAAGTATTTTCATTTTTTGATTGAATATGCATATTTATTTTAAATAAAACCCACTATTATGAGAATATTG
TGCCAATGACATCTCTAAAAGAAAAAAAAAAAGGTCACTTTCTTTCTCACACTTTAAGGATACAACAAACAATCTCAATT
TCTTTTTGTTATCTTTTTCTTTCTTTCTAAAGCAAACATTTTTGGAAAATAACAAAAGAATAAATAGCAGAGAGTCTGTA
ACGAGAAGAAGGACGAATATCTCTCTCTCTCTTTCTCTCT
>AT5G01360.2 | chr5:144608-147607 REVERSE LENGTH=3000
ATCAAGCTAGGAGGAAGCTGAGGGTTAAACGGGAAAAACCCAAATCCTCTGTTTTTCTCCTCTTGTGTTGTCGGAGATTT
GTTTGTTTCAGTGTATTGTGATTGTCGTCAATTTTCATAAGATCAAACAGACTCGGCCCGTTTATTATATGACCTTGAAG
TGACTAAAACAAAAGTAATAATATTACAAGGCCTAGATGGGCCTGGCCCGTCTCTGGCCTATTTGTAAATAGAGGGAGAA
ACAAGGGTAAAATAGGAATTCCAGAACTAAGAGTTTTTAGGTTAATGTTGACTAGTGGGTAATATGAACCGTTCGATTTT
GTTACAGAACATCGTGACCGTCCGATGAGAGACCTAAGACAAATTACGCAAAAACTCATTCGCCGTCACGAGGAAGATGC
GAGGTCTATATAATGGACAAATCTGGTATAATGTAAAATAGGGACTTGACGCAGATCTTGTTGGGTCTCGAACCTTCCTC
TTCGTTTGCATCAGGTAAGGCCGATTCTCTTGCTTATACGATCTCTTGATTCATCTGAGGTTTTATCAATTGTTGTTTGA
TTTTGTTTGTAAAGCTGTGATTTTTCGAGTTTCTGTCTCTTATTTTCCTGTTGGATTTAGTTTTCTCTAGAAATTGTTGC
GATTTGGTGGATAATTATTGACATTAGGGTTTCGTTTTTGATAGGAAAGAGCGAGAATGGCGGGAGGAGGAAACTTTATT
GCGAGAGTGATCTCATACGTTGCGAACGAGTTCATAGTTAATGGTTTGGCAAACAGGTACTTTCATTCCTTATAACGATT
TAGGGTTTGTACTTTTTAATGATGAATTGGGTAGATATCAAAAAGTAAGCTTCTTTCTCTGGCTGATTGGATTGGAAATA
TGTTCCTTATCGGCTCGTTCAATATTGAAGCAAGATTAATCTCAACTTCAGCTGGTTTGCTACGTAATTTACCATACGCT
GCAGCGTAGGAAGTTTGAGACACTTTTTTTTTTTCTTTGTGATAAAAAAAAAGTTTGGCTTTAGTTTTGGAATTGTTATA
GTTTAGGTTCTACATTTTTTGGTGTTTGCAATTTGTACATTTCTTTTTGGCTTTGCGCAAAGCTATTCGCTGATTTTTAA
GTGAACATTTTGTCCTGAGTTTTATTCAAATTTGTTTTTAGATAACTCAGGTTTTACTTTGTTTAGGATTGTCGGTTTTT
CATTATGTTGTTTTTTGGGGTGTGGATTACTGCCGGTGATGATTTTCGTAGGCTTGTCCTGATTAAAGACATGACGTTAA
ACGTGAAGCTAAGAGACTGAGGCTGTTTATTGTTTTGTTTTTGTTTGATTCCTTTTTATTTGTCTGATTGATAAGATTCT
TTAGTAGTCTTAGTGACTCCCTGGACATTCGCTAATGGATGTCTAATTGTTTATATTCTGTTATGGCAGCCATGCTTTCC
AGAGATTTGCTGTGAGGACTTCAAAGAGAATAGAAAACCTCTCTAAAATGGGTTAGCATCTTCATACTTTAGCTCAATAA
TGATTGGTCTGCTTGTTGTAACCCACAATCTTATTAAAAAGTGGATGTTTGTTTTCCAGCTGCAGAGAACAGGGAGAAAG
TCGCTCAGCAAATGGAAGAATTTGCCAAGAACATTGACGTGAGTTTTTATGCATACAATCTTTCATTGATTCTACAAAAC
ATATATTGACATTTAAGACTAAACAACTTTGCTTTTTTTTTGCAGTCCACGAAGAAACCCTGATCATTCTAGTGTGGAAT
CTTAAAACCTCAGTAAATCACATGGGTCAGCTCAAGTAGGGAGGTCTGTTTATCTTTGTATAAAGAATGTTAAAAAGTAA
TAAGCTTGTGGATTAAACAACCAGTGATCTTTTGGTGCTGTTTCTCTTCTCTTAAACCCAACTCTTCCGGAGTGACTAAC
CACTGTATGAAGGAATTTCTATCGTCTTTTGCTTCCTACTTATTTGTAGAGCACATTTATTGATTCTTTTCGTTTTGGGC
TGTGGCTTTGATTTTAAATATGTAAATTACGGGCCCGTTTTGAAACAGACTTGTGGTGCTGTGGATGTCTCTTGTGTATA
GAATTAATGTCTATAATCGTTTCTGTATCGGCCCAATAGTCCAATCATCTACTGTCCAATCGGCCCAATATACTAATATA
GGATATAATAGGATTCGATTAAAGTCAAATATGTTTTTCACAGCTCTTATTTATTTAGGACAATGCATTTCTTTTTCCCA
AAGCTTAATCACTCTTTCCTAAACTCTCCACTCATGCTTCCATTGTTATATACTACTGTCTCCCAGAGCTAACACAATAG
TGTCTCATTTGAACATAAGCATATATTCATATCAGCTCTAGAAAAACAAAAATTGAATAATAAAATCTGGAACCCGAGTG
TCGTCAAAATTGTCCCTAGAAAAAGAAAAAAGAAACGCGTAACAACAACATTCTAAACCAAAGAAGAGGACAAAGCGAAA
AAGGCAATGAAAAGGGTAATAATCAATGGCTATTGGCCTTGCGAAACTAAAAACAATGACCAAGCATAGTCATTTGGTTA
GGCATTTACGACCGTTGAATAAGACATCAAATCAAAGATGGTCCCTTTTAATAAGAGGCCCAAATCACATCTACCATTTT
TATGGTGATGAAATCGATTTACGCCAAACTTACCTTGGTTGTTGAAACTTGAAAGGTGTTTGATCACTACTATCGTGGTT
TGAAGATGTAAAAGTATTTTCATTTTTTGATTGAATATGCATATTTATTTTAAATAAAACCCACTATTATGAGAATATTG
TGCCAATGACATCTCTAAAAGAAAAAAAAAAAGGTCACTTTCTTTCTCACACTTTAAGGATACAACAAACAATCTCAATT
TCTTTTTGTTATCTTTTTCTTTCTTTCTAAAGCAAACATTTTTGGAAAATAACAAAAGAATAAATAGCAGAGAGTCTGTA
ACGAGAAGAAGGACGAATATCTCTCTCTCTCTTTCTCTCT
>AT5G01370.1 | chr5:154296-157295 FORWARD LENGTH=3000
TTTAAATTCCCAATTATCAGAAATATGTCGTTTTAAAATCTTGTAATCCAAATGTTAACCAGAGACTCACAACAATCGAA
ATTTTCATCACTCCATATTTTCTAAAAGTGTTATGCGGCCAATATAAGTTATTGACCAGAAAAATTATGGTTAACATTTA
TGATTAGTACTAAAGACTATAATGTACTCGTCTTAAATAGTCCTATAGACAAATATACCTATCCAAAACACAAGTATGTA
TATGGCGAATATCACCAAATAAGCACAAGGATAATCTTAGTGACTCGAATACTCGATCATAAGAATGAAATTAAATTCAA
ATTCGATATGACGAATTATCAAATGCATTATAAATACATGTAGTGGGTCCAAAAACGGTCAAATCGGTTTTCTTCTGAAT
TTTGGAGAGCTCCGTAACTTCGAAATACGTACTGTCTCCTTTATGTCTATTTCACATGCAAATCATGGTCTCCTTCTAAC
GTTACTTCTTTGACGTTTTTTTGTACTTTTCTGTGTTTTTTTTGGGGGGTTCACATGTAAAATTCAAGAACATTTTCCCA
CTCTAAATTATTTAAGTTTCGAATTATAATTATTTCATTTAGTCATAAACTATTTTTTTGCCAACGAAAAAGTGGTAAAT
ATTGAAGGTCCTTGTATTCGAACTGGTGACCTCACAGAGTTGGTCACACGGCTCTATACAATTGAGCTGACGCGGCGTAT
TAGTAATACGTGTTTTTTAAAATGAACGGATATATTAGTGTGAACGCGTTATAACACGGTTTCATGTTTTCGGTATTTTT
ATCTGTTGGTAGCTGTCTTGCAAGAGAAGAAAAGAATAAAAATAACAAATTCTTTCTTTACAATTTACTTATGAACAAAA
TAAGTTTTATATATCACACAAATAACGCGGTGAAGTAATGTGGGACAAATGTGAATTGAAAGTTTTGGAATAAAGACTTT
TGTTTAATTCTTGTTTATCGCCTGATTAATCGTTATGAAATATTCTTATTAACAGAATAAAGTAGCTAAAAGTATTCAAC
CAATTTGGTTTTGGACACCTATAACTATGAACAATATAATTCAAACTAGCATATCTAATTAATATCTATACAATTGTTTT
ATGCATGTACGTAAACTATTAAATGATTTATTAATTCTTATTCTTATCGTTTAGTTAATTCACATGTTACCTTATATTAT
ATTTAGTAATTGCCTGCTCGTTTTACTCCCTCTCTATTTATTTTTCTTCCTCTAATATTGAAGGTTTATTTTTCTCCACC
AGGATTTTTTTTGTTTTTAGAAGGATAAATTCATTTTCATACCACGATAACATATATCAAAATTTGAACATTTATCTTTC
TTTTTGGAAATTTCAATAGTTCATATAAATATTATAAAACAAACATTAATTTAGATATATTATCTAAATTGATTTGCCTA
ACAAATTAACTAGCTAATTAACTTATGCTTAACACAAATAATGAGAACTTAGAAACCTTGATTATGATGATCATCATTAT
GATCTCTATTAAGCCTATTAAGCAAAGCATCGATGAGAGAATCTCTCTTCTGAGCCCTAGCTTCTTCTCTCAACCGTCTC
TCTTCCTCTCTCTCCATCCACCTCCTTTCTGTGGCGGCTCTTTCCTCCTCTAGCTCCGCCATTCTCCTCCGCCACTCTTT
CTCTCTCTTCTCCCTCTCTATCTCCTTCATCTCCCATGCATCTCTCCATTCCTTTTCCATCTTCACCGTTTGCCTCATAA
ACTCCTCCAATATATCTTTTAGTGTATTACCCGCAGTTTCAGCTTTCGTACCACTCGCAACGCCTTTTCCTTTTTTTGCA
CGTTTTCTTGGATTGGTCGAAGTACTAGTAGTAATCACTTCTGTCTCTCTTTTCTGTGTCTCTACTAAAGACAATAATTC
CTCGTTGATATCTTGATTTGGTTCGTCAACTTCTTCTTCTTCATCATCAGATGAAAATTGATGATGTTTTCTCTTCGAGG
AAGTGCTTGGTTCTGTGGCTTCTGACCACAGCATTCTTTGCATTCTTGCTTCAAAAATCGACTGAATCTCATTGTAGAAT
GGGAACTGCTGCCTAATAGCATCTGGCTCAGTGGTCTCACACGCCTGTCCCATGAATATTCATTATGTTATATAAACAAT
TATATGTAAACACGTAATAGTACCGACGCAAAATATTTTAGCTAACCAAGTATCTTAACTCGAAATCATATATCATAGGA
AAACAAAAACACATGTTCATCATCTATATCACGTTTCTTTTACCTTAAATAAATGTGTGTATAGACTTTTTCAACTATCT
TCATGTGTTCATCAGTAACGGTTCTTATTAAATCTTATGCACCCGTTATATAACGGTAATTATATTTTTATGGCATATTG
TGTTACTTACTTACCATGTGATCAACGAACAAAAAGAGAGATATTATGGTATAACGGATCAAAATGTGAACATAGACAAT
ATCATGATGAAAGCTCACCAATAAACGCGTAAAATTCTATTCTATAGCTCGTTACCATTAATGACAGGACAATATCTAAA
AAACCTAGGCGATTAGGTTAAGCTCATTAATTGATGTATATATAATGTAGTTCACCTATACATACACCATAAACTAGGTT
TCCATTTCAATATGCATAATATCAGTCTAACCACACAAACTAGTGATGAAATACATGATACACATAATTATAGTTTGTAT
ATACTTGTAATCATGATCATACTAAACATTTATAGGTGTATATATCGGGACTATATATAGAGAGAATCATCAATAGGATT
CTAAAGAGTTGAAGGGTAACCTTGTATCTAGTGACGAGGTTCTTCCACTTGCTCTTACATTGTTCTGCGCTTCGGACAAA
ACCCTTGTCGGCCATCTTAGCAGCCACGACTTCCCAAAGAAGCTTATTACGTTTGGTCTCCATGAAAGTTTGATCAAGTT
CTTCTCTTATAGCCAAAAGCTCCTTTGTCTCCTCTATGCT
>AT5G01380.1 | chr5:152784-155783 REVERSE LENGTH=3000
GTTCTCATTATTTGTGTTAAGCATAAGTTAATTAGCTAGTTAATTTGTTAGGCAAATCAATTTAGATAATATATCTAAAT
TAATGTTTGTTTTATAATATTTATATGAACTATTGAAATTTCCAAAAAGAAAGATAAATGTTCAAATTTTGATATATGTT
ATCGTGGTATGAAAATGAATTTATCCTTCTAAAAACAAAAAAAATCCTGGTGGAGAAAAATAAACCTTCAATATTAGAGG
AAGAAAAATAAATAGAGAGGGAGTAAAACGAGCAGGCAATTACTAAATATAATATAAGGTAACATGTGAATTAACTAAAC
GATAAGAATAAGAATTAATAAATCATTTAATAGTTTACGTACATGCATAAAACAATTGTATAGATATTAATTAGATATGC
TAGTTTGAATTATATTGTTCATAGTTATAGGTGTCCAAAACCAAATTGGTTGAATACTTTTAGCTACTTTATTCTGTTAA
TAAGAATATTTCATAACGATTAATCAGGCGATAAACAAGAATTAAACAAAAGTCTTTATTCCAAAACTTTCAATTCACAT
TTGTCCCACATTACTTCACCGCGTTATTTGTGTGATATATAAAACTTATTTTGTTCATAAGTAAATTGTAAAGAAAGAAT
TTGTTATTTTTATTCTTTTCTTCTCTTGCAAGACAGCTACCAACAGATAAAAATACCGAAAACATGAAACCGTGTTATAA
CGCGTTCACACTAATATATCCGTTCATTTTAAAAAACACGTATTACTAATACGCCGCGTCAGCTCAATTGTATAGAGCCG
TGTGACCAACTCTGTGAGGTCACCAGTTCGAATACAAGGACCTTCAATATTTACCACTTTTTCGTTGGCAAAAAAATAGT
TTATGACTAAATGAAATAATTATAATTCGAAACTTAAATAATTTAGAGTGGGAAAATGTTCTTGAATTTTACATGTGAAC
CCCCCAAAAAAAACACAGAAAAGTACAAAAAAACGTCAAAGAAGTAACGTTAGAAGGAGACCATGATTTGCATGTGAAAT
AGACATAAAGGAGACAGTACGTATTTCGAAGTTACGGAGCTCTCCAAAATTCAGAAGAAAACCGATTTGACCGTTTTTGG
ACCCACTACATGTATTTATAATGCATTTGATAATTCGTCATATCGAATTTGAATTTAATTTCATTCTTATGATCGAGTAT
TCGAGTCACTAAGATTATCCTTGTGCTTATTTGGTGATATTCGCCATATACATACTTGTGTTTTGGATAGGTATATTTGT
CTATAGGACTATTTAAGACGAGTACATTATAGTCTTTAGTACTAATCATAAATGTTAACCATAATTTTTCTGGTCAATAA
CTTATATTGGCCGCATAACACTTTTAGAAAATATGGAGTGATGAAAATTTCGATTGTTGTGAGTCTCTGGTTAACATTTG
GATTACAAGATTTTAAAACGACATATTTCTGATAATTGGGAATTTAAACTAGATACAGAGTTCATCAACTAGCTGGTCCA
TAACAAGGTCAAGAATCTCTTGACCAAATTCGACACAAAAATCTTCGACCTGAGTAAAGTCAACGGGTTTAGTTGACGAA
GTAGAAACCCAAGTGGAAGACTTCATGTCTTCTTCAGACAGATCTGAGAGCATATTCATTAGTTTTGTGATAAACTCTGT
CTCTTCTGAATCATTGTTGGTGCTATTGTTGTTTTCTTTCTTGGTACTTGTTTTTGTTTTTGCTGGTGATGAAGAACATG
AAGATTTTGTTGCTGTCTCTACTTGCTTTGTTGACAACTCCGATGCACTTTCTGAATCTCCTCCTGTTTTATTTTTCAAA
TTAAAGTGACGTTTAAAATATGATTGGGCAAATAAAAATAAAATTTCTCGAAAATGTTGAGAAAGTCTCATTTTCGCAGC
TTTTTTTACAGTAAAATCAAGAAAAATGTTAAAAGCGAAAATGTTCTTATATTGGTTAAATTTAATCATTTTTCAAATAA
ATCCAACGTTTAAGGAAAATTCTTATATTGGTCAAATTTTGAATAATCTTATTATTTAGTATTTCAAATAAAGTGTACTG
AATCGGTTAAAATGTTGACCAAATGACCAAATTTTTACCTCATTTGCAGTTAAAGTAGGAAACTACTCACATGAGATGAT
TCTTTTCGCAAAATTTCAAAGAAGGTTCAAAAAGCAATTAATTAAGTTCAAATATTTGTTCGAGAGATAAAAATGTTTGA
ATATTATTTCGTAGACTCACCTGAGAAGTAGTAATCATCGTCAAGGATTAGATAATCATAAAGATCTCGATCAAGAACCG
AAACCGGACTCGCGTTAGACTTATTCTCCGGCGACTCACTCTCTTTTCCGATAAACTCATCAGCCCGAATATTCTTTGAT
TCTCCTAGAAGCGCAGTCTTCTCCGACGACGACTTACTCTTAGATGGAGAAAGAAACCAACGAACTTTCTTGGCTCCGTT
AACGTCATTTCGATTCTCACTCTTCTTCTTCTTCGCAACTTTCCTCGGCTCATCTTTAAACTTCTTAGCAACTTTCTCGT
TCTCCTTCTTCTTCGGCGCCGAAGGTGGCAATGGCGGCTTCTTGGAATCTTCCACAACCTTCTCGAACCTTTTAGACCTC
GAAAAAGACGATGATCCGACAAGTTCTCTCTTCTCGTCAAGCTTGTCAAGATACAACAGCAGGAAATCATGTTTCTTTTG
TTGGTTATTAGAGCTCCATCTCGCCGAGGTTGGGACTATCTCACGGAAAGAAACGGAAGCTTTGACTCTCCGGCACTGAC
GTTGACCGTCTTTCTCGTCTTCGTTTTCTTCTTCTTCCTCGTGACCTTTTAGGATGTAGTCCATGAAGTTAACCGATTTG
CTCCTTGTGACAGCCGAACCGGAATCATCAAAGTACCGGAACCGTTTTGATCCGGGTGCGGGATGATCTAGCCCCATGAG
TTTGGCTACAACGTTGGGAGGAGGAGGAGGTGGTGGAGGG
>AT5G01390.2 | chr5:157500-160499 REVERSE LENGTH=3000
ATGTCCAAAGATTGAAGCATCTCGTTTCAGTTTTTTCAATCTGCTAGCTTTTTTGGAATCTTTTAGAAGCAGAATATGTG
CTTATGGTTTTTTTAATTTATTTTGGTTGCATTTTGGTAAGGTTTTTAAGGGAAATACATACCACCAAATGATGCCGGTT
TAGTTAGTAATGACTGACGACTAGTGAAGTAAAGTCTCTCCTTATATCTCTTTGCTAAAAGCTTCAATATTTGTTTAATA
GTAAACATTGTCAACAGATTTGGAAAGACTAAATCAACGTTTAACAATATGTCAAAATGTAATTCAAATTGATTAATCAT
AGTAGCGAAATTTGAAGAACCTTTTTCTTTTGTTGATTAAAAAATCCAAATCTCTACGTTTTTCTCACATTCTTCAATCT
TCTTGACCTTGTCCCGTTTAATTCCTTCACTAAAATCTTTTCAACCCTCACGTGCTGATGTTGACATGGAATAATTGTTG
TTACTTGTCAAATAATAAGAAGAAGAAAAAACAGACTAATGTATGTTCCTCTTTGATTGTTCTGGTTAGGCAAATTACTT
GCATATCTCCACATGTACGAATTAGTAATATTCATTCATAAAGTTAGTATGATTTATAGATTCAAAAAAATAAACACAGA
TCGAGTTTAGTTTAGTCAAATATTTGAATGTTTTCAAGAACAAGAAGAGTTTCTGCAATCAACTGAAATATCATTTTCAT
GGTCTTGGTTCAAAACCAGCAGTATTACAAACAGTGAGAAAGGTTTTTGGTATTTGTAACAACAATGTATTGTTGCAGTG
ACTCCAAATTCAAAAATGGAAGTCATGTGCATTCACCAAGTTACGGCAAAAGTAAAAGACTAAACTTATTACTATTTCCG
AATAATCCGGAGCGATACCCTAAACAACATTCACCTCAAAAGTTCTAAATAACACGAATAGGCTGATTTTTGTATATATG
CTTTTGGCTGACGTTTTTTTTTTGTTCTTTGCTTTAAGACTTCAATTCTTTTAAGCAAAAATTTGGATGGGAAATAAAAA
GGATGATGAGGTGGCCTACTTGTATTGAGCGGATAAACATCAGCCAACAAAAATCTTTGTTAAAATAAAAAGTGAAAGAC
AGAGAGAGAGATGGCCACGTGGACAAACATGGTGGGCGTTTACACGTGGAATATAACAACACTCCGCGTTGCTGATTATT
TGATTCCATTTAAATAAAATTAAAAAATACTGATTATTCTTTCTTTTGTTCACAGAAAATTCCTTCATTCACAATTTCTC
TTTTAAATAATTAAAGACCACAAATTTTGAACATAAGAATTAGAAAAATTAAAGATCATTCACTAGAGTAGTCGACATTA
TTATTAATTTAGTATAAATAAATAAGGTGTGAATCCACGTGGGATGACAGGTGGGAGCGAAGTCTAGTGCATGTCATGTA
AGATTTTGATTTACTTTCAACACGCTTCATCGCTATTTGGACCACTTCGCTGACTTTTTTTTGTTTTTTTTTTTACTACT
GAGTAGTACTAGTATTTCTTACACATATCAGAGCCAAAAATACAACCCCGACGAATCTTTCTTTAGATACAAATAAAAAA
TATTTACTCCTACAAGTTTCATTCACCGTACGTTTTACTTGTTATATCATTGCAATGACGCGGCTTCTAAATATGTACTA
CCATATGTGTGTTTGGGAATCTGACAGTTGTATATTGCACTGGATCCAAACCATTTCAGAACAAGAGTACATTTTCTCTG
TTCGTACGCATTATTTGTTTTGTGCCGACTGCGAATATAACGATTTCCATTTATTCATATACTAAATATCATACAATCCA
TAAATGAATAGTCTTCTTTTTTTCTTGGGGGAATTTACAATTCCAATCAAATTAATTTCTTAGCTAATCATAACGGTAGT
CTTGTTTTCTGTAACTTAATTCTTCTTCTTTTTTATTTTGATAGGAACGTTAGGTATCTATTATGTAAAACTTGCTAACA
ACAATTCTCTAATTCTTTGTTTATATCTGATCTCTTCCTCCATGACACGGGGCTAATCTAAACTTCTAAAAGCATATTGA
TCCAATAGCTTATTTAATATATTTTGTCTGTCAACCATTAGGTTACTTTTGTTACGATGAATTTTTCAAAAGAAAAATAC
AAGAATTATGGGATGAGGAAAATCTAGTGGGTCAATTGACCATAAAGGCTAAATCGGATTGAAGAATAAAAATCGGATTG
TGACTCGTAACTCGTAAGCGTGACGAAATATTAACGCAACATTTATATGTATTGGGACAAATTATTAACGAATAACTACC
AAATGCAAAAAATACGAGACAGTTGAGTACTTGAGCTTGGTCACAAAATCATCATCAAGGAAAAACAATAACCATACAGT
AAAAATATAGTTCTACAACTTTACAAATTTGAAAGCGTGTTTAGAATGATGCACACAAATAATCAATCTGTCAAAAAAAA
ACATATTGTTTGATTTTACTCTAAGATTAAGGCGATTGTTTTTACTTAAGATATTCTTAACTGATGCAAGTTACCCCTGT
AATTGTTTGAGATTGCTATTTTTAAACTCTAGAATACGAAGAAAAAAAAAGTATGAATTATTTAGTTAGCTGCTTTAAAT
CTAGAGTTTATCATCCGAAAAAGGGATATCTAAGCTTTATTATTTTTAATGTAATCACGAATTGTGTCCTTTTCACCAAA
AGAGTCATTCGTGTTCGTATTTTATTCAACTAAATAATTCTATAAGTTCTAGTATATTCAATAATTATTAAAAAATCTCA
TCTTAATAATTTTAATTAGAGAAAAGAACAAAAAACTACACTTCTATCGTCCCTCTACGATTTCACACCTTCTTTTCACA
CATCCTTATAAATTAATTAGATTCTTCTCTTTTCTCTCCTTCCTCTCTGTCTTCTCTTCTTTTTTTCAATGAAACCTCTC
TTCATTTATAAGTAACCCAACAAAAAAATAAAATTATCTC
>AT5G01390.1 | chr5:157500-160499 REVERSE LENGTH=3000
ATGTCCAAAGATTGAAGCATCTCGTTTCAGTTTTTTCAATCTGCTAGCTTTTTTGGAATCTTTTAGAAGCAGAATATGTG
CTTATGGTTTTTTTAATTTATTTTGGTTGCATTTTGGTAAGGTTTTTAAGGGAAATACATACCACCAAATGATGCCGGTT
TAGTTAGTAATGACTGACGACTAGTGAAGTAAAGTCTCTCCTTATATCTCTTTGCTAAAAGCTTCAATATTTGTTTAATA
GTAAACATTGTCAACAGATTTGGAAAGACTAAATCAACGTTTAACAATATGTCAAAATGTAATTCAAATTGATTAATCAT
AGTAGCGAAATTTGAAGAACCTTTTTCTTTTGTTGATTAAAAAATCCAAATCTCTACGTTTTTCTCACATTCTTCAATCT
TCTTGACCTTGTCCCGTTTAATTCCTTCACTAAAATCTTTTCAACCCTCACGTGCTGATGTTGACATGGAATAATTGTTG
TTACTTGTCAAATAATAAGAAGAAGAAAAAACAGACTAATGTATGTTCCTCTTTGATTGTTCTGGTTAGGCAAATTACTT
GCATATCTCCACATGTACGAATTAGTAATATTCATTCATAAAGTTAGTATGATTTATAGATTCAAAAAAATAAACACAGA
TCGAGTTTAGTTTAGTCAAATATTTGAATGTTTTCAAGAACAAGAAGAGTTTCTGCAATCAACTGAAATATCATTTTCAT
GGTCTTGGTTCAAAACCAGCAGTATTACAAACAGTGAGAAAGGTTTTTGGTATTTGTAACAACAATGTATTGTTGCAGTG
ACTCCAAATTCAAAAATGGAAGTCATGTGCATTCACCAAGTTACGGCAAAAGTAAAAGACTAAACTTATTACTATTTCCG
AATAATCCGGAGCGATACCCTAAACAACATTCACCTCAAAAGTTCTAAATAACACGAATAGGCTGATTTTTGTATATATG
CTTTTGGCTGACGTTTTTTTTTTGTTCTTTGCTTTAAGACTTCAATTCTTTTAAGCAAAAATTTGGATGGGAAATAAAAA
GGATGATGAGGTGGCCTACTTGTATTGAGCGGATAAACATCAGCCAACAAAAATCTTTGTTAAAATAAAAAGTGAAAGAC
AGAGAGAGAGATGGCCACGTGGACAAACATGGTGGGCGTTTACACGTGGAATATAACAACACTCCGCGTTGCTGATTATT
TGATTCCATTTAAATAAAATTAAAAAATACTGATTATTCTTTCTTTTGTTCACAGAAAATTCCTTCATTCACAATTTCTC
TTTTAAATAATTAAAGACCACAAATTTTGAACATAAGAATTAGAAAAATTAAAGATCATTCACTAGAGTAGTCGACATTA
TTATTAATTTAGTATAAATAAATAAGGTGTGAATCCACGTGGGATGACAGGTGGGAGCGAAGTCTAGTGCATGTCATGTA
AGATTTTGATTTACTTTCAACACGCTTCATCGCTATTTGGACCACTTCGCTGACTTTTTTTTGTTTTTTTTTTTACTACT
GAGTAGTACTAGTATTTCTTACACATATCAGAGCCAAAAATACAACCCCGACGAATCTTTCTTTAGATACAAATAAAAAA
TATTTACTCCTACAAGTTTCATTCACCGTACGTTTTACTTGTTATATCATTGCAATGACGCGGCTTCTAAATATGTACTA
CCATATGTGTGTTTGGGAATCTGACAGTTGTATATTGCACTGGATCCAAACCATTTCAGAACAAGAGTACATTTTCTCTG
TTCGTACGCATTATTTGTTTTGTGCCGACTGCGAATATAACGATTTCCATTTATTCATATACTAAATATCATACAATCCA
TAAATGAATAGTCTTCTTTTTTTCTTGGGGGAATTTACAATTCCAATCAAATTAATTTCTTAGCTAATCATAACGGTAGT
CTTGTTTTCTGTAACTTAATTCTTCTTCTTTTTTATTTTGATAGGAACGTTAGGTATCTATTATGTAAAACTTGCTAACA
ACAATTCTCTAATTCTTTGTTTATATCTGATCTCTTCCTCCATGACACGGGGCTAATCTAAACTTCTAAAAGCATATTGA
TCCAATAGCTTATTTAATATATTTTGTCTGTCAACCATTAGGTTACTTTTGTTACGATGAATTTTTCAAAAGAAAAATAC
AAGAATTATGGGATGAGGAAAATCTAGTGGGTCAATTGACCATAAAGGCTAAATCGGATTGAAGAATAAAAATCGGATTG
TGACTCGTAACTCGTAAGCGTGACGAAATATTAACGCAACATTTATATGTATTGGGACAAATTATTAACGAATAACTACC
AAATGCAAAAAATACGAGACAGTTGAGTACTTGAGCTTGGTCACAAAATCATCATCAAGGAAAAACAATAACCATACAGT
AAAAATATAGTTCTACAACTTTACAAATTTGAAAGCGTGTTTAGAATGATGCACACAAATAATCAATCTGTCAAAAAAAA
ACATATTGTTTGATTTTACTCTAAGATTAAGGCGATTGTTTTTACTTAAGATATTCTTAACTGATGCAAGTTACCCCTGT
AATTGTTTGAGATTGCTATTTTTAAACTCTAGAATACGAAGAAAAAAAAAGTATGAATTATTTAGTTAGCTGCTTTAAAT
CTAGAGTTTATCATCCGAAAAAGGGATATCTAAGCTTTATTATTTTTAATGTAATCACGAATTGTGTCCTTTTCACCAAA
AGAGTCATTCGTGTTCGTATTTTATTCAACTAAATAATTCTATAAGTTCTAGTATATTCAATAATTATTAAAAAATCTCA
TCTTAATAATTTTAATTAGAGAAAAGAACAAAAAACTACACTTCTATCGTCCCTCTACGATTTCACACCTTCTTTTCACA
CATCCTTATAAATTAATTAGATTCTTCTCTTTTCTCTCCTTCCTCTCTGTCTTCTCTTCTTTTTTTCAATGAAACCTCTC
TTCATTTATAAGTAACCCAACAAAAAAATAAAATTATCTC
>AT5G01390.3 | chr5:157500-160499 REVERSE LENGTH=3000
ATGTCCAAAGATTGAAGCATCTCGTTTCAGTTTTTTCAATCTGCTAGCTTTTTTGGAATCTTTTAGAAGCAGAATATGTG
CTTATGGTTTTTTTAATTTATTTTGGTTGCATTTTGGTAAGGTTTTTAAGGGAAATACATACCACCAAATGATGCCGGTT
TAGTTAGTAATGACTGACGACTAGTGAAGTAAAGTCTCTCCTTATATCTCTTTGCTAAAAGCTTCAATATTTGTTTAATA
GTAAACATTGTCAACAGATTTGGAAAGACTAAATCAACGTTTAACAATATGTCAAAATGTAATTCAAATTGATTAATCAT
AGTAGCGAAATTTGAAGAACCTTTTTCTTTTGTTGATTAAAAAATCCAAATCTCTACGTTTTTCTCACATTCTTCAATCT
TCTTGACCTTGTCCCGTTTAATTCCTTCACTAAAATCTTTTCAACCCTCACGTGCTGATGTTGACATGGAATAATTGTTG
TTACTTGTCAAATAATAAGAAGAAGAAAAAACAGACTAATGTATGTTCCTCTTTGATTGTTCTGGTTAGGCAAATTACTT
GCATATCTCCACATGTACGAATTAGTAATATTCATTCATAAAGTTAGTATGATTTATAGATTCAAAAAAATAAACACAGA
TCGAGTTTAGTTTAGTCAAATATTTGAATGTTTTCAAGAACAAGAAGAGTTTCTGCAATCAACTGAAATATCATTTTCAT
GGTCTTGGTTCAAAACCAGCAGTATTACAAACAGTGAGAAAGGTTTTTGGTATTTGTAACAACAATGTATTGTTGCAGTG
ACTCCAAATTCAAAAATGGAAGTCATGTGCATTCACCAAGTTACGGCAAAAGTAAAAGACTAAACTTATTACTATTTCCG
AATAATCCGGAGCGATACCCTAAACAACATTCACCTCAAAAGTTCTAAATAACACGAATAGGCTGATTTTTGTATATATG
CTTTTGGCTGACGTTTTTTTTTTGTTCTTTGCTTTAAGACTTCAATTCTTTTAAGCAAAAATTTGGATGGGAAATAAAAA
GGATGATGAGGTGGCCTACTTGTATTGAGCGGATAAACATCAGCCAACAAAAATCTTTGTTAAAATAAAAAGTGAAAGAC
AGAGAGAGAGATGGCCACGTGGACAAACATGGTGGGCGTTTACACGTGGAATATAACAACACTCCGCGTTGCTGATTATT
TGATTCCATTTAAATAAAATTAAAAAATACTGATTATTCTTTCTTTTGTTCACAGAAAATTCCTTCATTCACAATTTCTC
TTTTAAATAATTAAAGACCACAAATTTTGAACATAAGAATTAGAAAAATTAAAGATCATTCACTAGAGTAGTCGACATTA
TTATTAATTTAGTATAAATAAATAAGGTGTGAATCCACGTGGGATGACAGGTGGGAGCGAAGTCTAGTGCATGTCATGTA
AGATTTTGATTTACTTTCAACACGCTTCATCGCTATTTGGACCACTTCGCTGACTTTTTTTTGTTTTTTTTTTTACTACT
GAGTAGTACTAGTATTTCTTACACATATCAGAGCCAAAAATACAACCCCGACGAATCTTTCTTTAGATACAAATAAAAAA
TATTTACTCCTACAAGTTTCATTCACCGTACGTTTTACTTGTTATATCATTGCAATGACGCGGCTTCTAAATATGTACTA
CCATATGTGTGTTTGGGAATCTGACAGTTGTATATTGCACTGGATCCAAACCATTTCAGAACAAGAGTACATTTTCTCTG
TTCGTACGCATTATTTGTTTTGTGCCGACTGCGAATATAACGATTTCCATTTATTCATATACTAAATATCATACAATCCA
TAAATGAATAGTCTTCTTTTTTTCTTGGGGGAATTTACAATTCCAATCAAATTAATTTCTTAGCTAATCATAACGGTAGT
CTTGTTTTCTGTAACTTAATTCTTCTTCTTTTTTATTTTGATAGGAACGTTAGGTATCTATTATGTAAAACTTGCTAACA
ACAATTCTCTAATTCTTTGTTTATATCTGATCTCTTCCTCCATGACACGGGGCTAATCTAAACTTCTAAAAGCATATTGA
TCCAATAGCTTATTTAATATATTTTGTCTGTCAACCATTAGGTTACTTTTGTTACGATGAATTTTTCAAAAGAAAAATAC
AAGAATTATGGGATGAGGAAAATCTAGTGGGTCAATTGACCATAAAGGCTAAATCGGATTGAAGAATAAAAATCGGATTG
TGACTCGTAACTCGTAAGCGTGACGAAATATTAACGCAACATTTATATGTATTGGGACAAATTATTAACGAATAACTACC
AAATGCAAAAAATACGAGACAGTTGAGTACTTGAGCTTGGTCACAAAATCATCATCAAGGAAAAACAATAACCATACAGT
AAAAATATAGTTCTACAACTTTACAAATTTGAAAGCGTGTTTAGAATGATGCACACAAATAATCAATCTGTCAAAAAAAA
ACATATTGTTTGATTTTACTCTAAGATTAAGGCGATTGTTTTTACTTAAGATATTCTTAACTGATGCAAGTTACCCCTGT
AATTGTTTGAGATTGCTATTTTTAAACTCTAGAATACGAAGAAAAAAAAAGTATGAATTATTTAGTTAGCTGCTTTAAAT
CTAGAGTTTATCATCCGAAAAAGGGATATCTAAGCTTTATTATTTTTAATGTAATCACGAATTGTGTCCTTTTCACCAAA
AGAGTCATTCGTGTTCGTATTTTATTCAACTAAATAATTCTATAAGTTCTAGTATATTCAATAATTATTAAAAAATCTCA
TCTTAATAATTTTAATTAGAGAAAAGAACAAAAAACTACACTTCTATCGTCCCTCTACGATTTCACACCTTCTTTTCACA
CATCCTTATAAATTAATTAGATTCTTCTCTTTTCTCTCCTTCCTCTCTGTCTTCTCTTCTTTTTTTCAATGAAACCTCTC
TTCATTTATAAGTAACCCAACAAAAAAATAAAATTATCTC
>AT5G01390.4 | chr5:158413-161412 REVERSE LENGTH=3000
AAGCTATAATAGTCTATAGAGTCAGCTTATTAGAAAGTTCTTCTTTTGAACAGGTTTTTGTTAGCATCTAAGTTGTGTAC
TCTGTGACCTTTATTCAGTATTTGATCTCTCTATCGGCACATAAATGATAGATGTAAGTGTAGGAACCGATAGCTATAGC
TAACCAGGACATTCCTTGACCTACTTAACCACTTTCATTATGGATTTTAGCTTCATCTGTTTTTTCATGAAAACGGAAAT
CTCTTCAACTCTACAAATTGTAATGGTGTCTCTTGTCTTCAATTTGATTCATCTCTAATCCTTGTTAGAATGTCTGCTTA
AAGCTCTCTTGAATATCTTCCTTTTCGCAATCTCAAGTATCGAAATTCATTCCTACTTTTTGTGATTTCCACTACCATGA
GTATAAAGACATTACTGAAATTTTATTTTCTACGTTCTTCTACTGACAAAACCTCTGTTTATCCTTTAATGCAGGAGGCC
AACACCGGTTGAGGAGATCTTGACGATAGAAATTAAACCCGGTTGGAAAAAAGGAACAAAGATAACCTTCCTGGAAAAAG
GTAATGAGCATCGTGGAGTCATACCATCCGATCTCGTTTTCATCGTAGACGAGAAACCGCATCCCGTTTTCAAACGAGAC
GGGAATGATCTTGTGGTAATGCAAAAGATTTCTCTAGTGGATGCTCTCACAGGTTACACCGCACAGGTCACTACTCTTGA
CGGAAGAACCTTAACAGTTCCGGTAAACAATGTGATCAGTCCGTCGTACGAAGAGGTGGTGAAAGGAGAAGGCATGCCGA
TCCCTAAAGATCCGTCAAGAAAAGGAAACTTGAGAATCAGATTCATCATCAAGTTCCCTTCGAAGCTAACCACTGAGCAG
AAATCAGGGATCAAGCGGATGTTATCACCTTGAATGTCCAAAGATTGAAGCATCTCGTTTCAGTTTTTTCAATCTGCTAG
CTTTTTTGGAATCTTTTAGAAGCAGAATATGTGCTTATGGTTTTTTTAATTTATTTTGGTTGCATTTTGGTAAGGTTTTT
AAGGGAAATACATACCACCAAATGATGCCGGTTTAGTTAGTAATGACTGACGACTAGTGAAGTAAAGTCTCTCCTTATAT
CTCTTTGCTAAAAGCTTCAATATTTGTTTAATAGTAAACATTGTCAACAGATTTGGAAAGACTAAATCAACGTTTAACAA
TATGTCAAAATGTAATTCAAATTGATTAATCATAGTAGCGAAATTTGAAGAACCTTTTTCTTTTGTTGATTAAAAAATCC
AAATCTCTACGTTTTTCTCACATTCTTCAATCTTCTTGACCTTGTCCCGTTTAATTCCTTCACTAAAATCTTTTCAACCC
TCACGTGCTGATGTTGACATGGAATAATTGTTGTTACTTGTCAAATAATAAGAAGAAGAAAAAACAGACTAATGTATGTT
CCTCTTTGATTGTTCTGGTTAGGCAAATTACTTGCATATCTCCACATGTACGAATTAGTAATATTCATTCATAAAGTTAG
TATGATTTATAGATTCAAAAAAATAAACACAGATCGAGTTTAGTTTAGTCAAATATTTGAATGTTTTCAAGAACAAGAAG
AGTTTCTGCAATCAACTGAAATATCATTTTCATGGTCTTGGTTCAAAACCAGCAGTATTACAAACAGTGAGAAAGGTTTT
TGGTATTTGTAACAACAATGTATTGTTGCAGTGACTCCAAATTCAAAAATGGAAGTCATGTGCATTCACCAAGTTACGGC
AAAAGTAAAAGACTAAACTTATTACTATTTCCGAATAATCCGGAGCGATACCCTAAACAACATTCACCTCAAAAGTTCTA
AATAACACGAATAGGCTGATTTTTGTATATATGCTTTTGGCTGACGTTTTTTTTTTGTTCTTTGCTTTAAGACTTCAATT
CTTTTAAGCAAAAATTTGGATGGGAAATAAAAAGGATGATGAGGTGGCCTACTTGTATTGAGCGGATAAACATCAGCCAA
CAAAAATCTTTGTTAAAATAAAAAGTGAAAGACAGAGAGAGAGATGGCCACGTGGACAAACATGGTGGGCGTTTACACGT
GGAATATAACAACACTCCGCGTTGCTGATTATTTGATTCCATTTAAATAAAATTAAAAAATACTGATTATTCTTTCTTTT
GTTCACAGAAAATTCCTTCATTCACAATTTCTCTTTTAAATAATTAAAGACCACAAATTTTGAACATAAGAATTAGAAAA
ATTAAAGATCATTCACTAGAGTAGTCGACATTATTATTAATTTAGTATAAATAAATAAGGTGTGAATCCACGTGGGATGA
CAGGTGGGAGCGAAGTCTAGTGCATGTCATGTAAGATTTTGATTTACTTTCAACACGCTTCATCGCTATTTGGACCACTT
CGCTGACTTTTTTTTGTTTTTTTTTTTACTACTGAGTAGTACTAGTATTTCTTACACATATCAGAGCCAAAAATACAACC
CCGACGAATCTTTCTTTAGATACAAATAAAAAATATTTACTCCTACAAGTTTCATTCACCGTACGTTTTACTTGTTATAT
CATTGCAATGACGCGGCTTCTAAATATGTACTACCATATGTGTGTTTGGGAATCTGACAGTTGTATATTGCACTGGATCC
AAACCATTTCAGAACAAGAGTACATTTTCTCTGTTCGTACGCATTATTTGTTTTGTGCCGACTGCGAATATAACGATTTC
CATTTATTCATATACTAAATATCATACAATCCATAAATGAATAGTCTTCTTTTTTTCTTGGGGGAATTTACAATTCCAAT
CAAATTAATTTCTTAGCTAATCATAACGGTAGTCTTGTTTTCTGTAACTTAATTCTTCTTCTTTTTTATTTTGATAGGAA
CGTTAGGTATCTATTATGTAAAACTTGCTAACAACAATTCTCTAATTCTTTGTTTATATCTGATCTCTTCCTCCATGACA
CGGGGCTAATCTAAACTTCTAAAAGCATATTGATCCAATA
>AT5G01400.2 | chr5:159803-162802 REVERSE LENGTH=3000
GTGTAACATTATGTAACTTGAGAGAGAAGAAGAGATACTTTGAAATTAAATTCAGGTTGCCTTCTACCTCTTATGTCGGA
GAAGAAGAGTGAATGAAGCGTCGATTAGAGCAGGAAATCTTCATTCCATGTATTGTAGCAATTTTTTTCAAAATGAATTT
TGTAGAATTTAGTTAGAGATTTCTTTTAATGAGTCATTAGCGGTTGTATTGTCATTGTTTTCTTTGAGTTAAGACTTTAA
TAAAAGTTTTTTTTATAAAAAATATATGTCATGAATGTTTGCATACCCTTGCGAAAAAAAAAAAAAAAAAAGAATGTTTG
CATACCCAAAGCCTTAACCAATCAGCCCATTAAGGTTTCTTTTTGGGTAGAAAGCAGCCCATTAAGTTAAAAACTGATCA
TAATAAAACGGGAATACTATTAAAGAAAAGAAAAAAAGGAGTTTACCGGTTAAAATCACGAACGGTTGGATCGGTTAAGT
TGGATTAAAATGAGAATCCCGGAAGAAAATGAAATAAACAAGTCGAAGAGAGTAGTCATCGACCCCTAATAAAATCCAGT
GAAGAAGAAGATTGAGTGAGTGAGAGAGAGAGAGAGAGAGAAGATGGGGGTTGATTTCTATAAGGTTCTTGAAGTTGATC
GAAGTGCTAATGACGACGAGCTTAAGAAAGCTTATCGCAAACTCGCCATGAAATGGCATCCTGATAAGAACCCTAACAAC
AAAAAAGAAGCCGAAGCTAAATTCAAGCAGATCTCTGAAGCTTACGATGTAATTCCTTCCCTCCTTGACCATTCCCCTCT
TTCAATTTCACTTTTTCCTTTTTCAAAATTCATGCAGTTTCCTTGTGAATCAGGTTTTGAGTGATCCTCAGAAACGAGCA
ATCTACGAGCAATACGGAGAAGAAGGTTTAAACCAAGCCCCACCTCCCGGCGCCGGTGGTGGCTATCCTGGAGGATCAGA
CGCCGGAGCTTCTTTCCGGTTCAATCCCAGAAGCGCTGATGATATCTTCTCCGAGTTCTTTGGTTTCACGAGGCCTTCTT
TTGGTACGGGAAGCGACTCACGCGCAGGACCTTCTGGCTTTAGGTATGGCGATGATATCTTCGCTTCCTTCAGGGCTGCT
ACTACCGGAGGAGAAGCCTCCATTCCTTCTAGGAAATCTGCTCCTATTGAGAGACAATTGCCTTGTAGCTTGGAGGATTT
GTATAAAGGTGTCTCCAAGAAGATGAAGATCTCTCGTGATGTTCTTGACTCTTCCGGGTTTGTTTTTCCATTGATGATCA
CACATTTGGCTTTTAGTAGAGGGATATATCTGCTGCTTTTGGCCAATTTCTTTCTAGAACAGTTTAAACTCTCTTTCTGT
GGAGTTTGGTTCCAAATGTTTAGTCTATGAAAGCTATAATAGTCTATAGAGTCAGCTTATTAGAAAGTTCTTCTTTTGAA
CAGGTTTTTGTTAGCATCTAAGTTGTGTACTCTGTGACCTTTATTCAGTATTTGATCTCTCTATCGGCACATAAATGATA
GATGTAAGTGTAGGAACCGATAGCTATAGCTAACCAGGACATTCCTTGACCTACTTAACCACTTTCATTATGGATTTTAG
CTTCATCTGTTTTTTCATGAAAACGGAAATCTCTTCAACTCTACAAATTGTAATGGTGTCTCTTGTCTTCAATTTGATTC
ATCTCTAATCCTTGTTAGAATGTCTGCTTAAAGCTCTCTTGAATATCTTCCTTTTCGCAATCTCAAGTATCGAAATTCAT
TCCTACTTTTTGTGATTTCCACTACCATGAGTATAAAGACATTACTGAAATTTTATTTTCTACGTTCTTCTACTGACAAA
ACCTCTGTTTATCCTTTAATGCAGGAGGCCAACACCGGTTGAGGAGATCTTGACGATAGAAATTAAACCCGGTTGGAAAA
AAGGAACAAAGATAACCTTCCTGGAAAAAGGTAATGAGCATCGTGGAGTCATACCATCCGATCTCGTTTTCATCGTAGAC
GAGAAACCGCATCCCGTTTTCAAACGAGACGGGAATGATCTTGTGGTAATGCAAAAGATTTCTCTAGTGGATGCTCTCAC
AGGTTACACCGCACAGGTCACTACTCTTGACGGAAGAACCTTAACAGTTCCGGTAAACAATGTGATCAGTCCGTCGTACG
AAGAGGTGGTGAAAGGAGAAGGCATGCCGATCCCTAAAGATCCGTCAAGAAAAGGAAACTTGAGAATCAGATTCATCATC
AAGTTCCCTTCGAAGCTAACCACTGAGCAGAAATCAGGGATCAAGCGGATGTTATCACCTTGAATGTCCAAAGATTGAAG
CATCTCGTTTCAGTTTTTTCAATCTGCTAGCTTTTTTGGAATCTTTTAGAAGCAGAATATGTGCTTATGGTTTTTTTAAT
TTATTTTGGTTGCATTTTGGTAAGGTTTTTAAGGGAAATACATACCACCAAATGATGCCGGTTTAGTTAGTAATGACTGA
CGACTAGTGAAGTAAAGTCTCTCCTTATATCTCTTTGCTAAAAGCTTCAATATTTGTTTAATAGTAAACATTGTCAACAG
ATTTGGAAAGACTAAATCAACGTTTAACAATATGTCAAAATGTAATTCAAATTGATTAATCATAGTAGCGAAATTTGAAG
AACCTTTTTCTTTTGTTGATTAAAAAATCCAAATCTCTACGTTTTTCTCACATTCTTCAATCTTCTTGACCTTGTCCCGT
TTAATTCCTTCACTAAAATCTTTTCAACCCTCACGTGCTGATGTTGACATGGAATAATTGTTGTTACTTGTCAAATAATA
AGAAGAAGAAAAAACAGACTAATGTATGTTCCTCTTTGATTGTTCTGGTTAGGCAAATTACTTGCATATCTCCACATGTA
CGAATTAGTAATATTCATTCATAAAGTTAGTATGATTTATAGATTCAAAAAAATAAACACAGATCGAGTTTAGTTTAGTC
AAATATTTGAATGTTTTCAAGAACAAGAAGAGTTTCTGCA
>AT5G01400.3 | chr5:159803-162802 REVERSE LENGTH=3000
GTGTAACATTATGTAACTTGAGAGAGAAGAAGAGATACTTTGAAATTAAATTCAGGTTGCCTTCTACCTCTTATGTCGGA
GAAGAAGAGTGAATGAAGCGTCGATTAGAGCAGGAAATCTTCATTCCATGTATTGTAGCAATTTTTTTCAAAATGAATTT
TGTAGAATTTAGTTAGAGATTTCTTTTAATGAGTCATTAGCGGTTGTATTGTCATTGTTTTCTTTGAGTTAAGACTTTAA
TAAAAGTTTTTTTTATAAAAAATATATGTCATGAATGTTTGCATACCCTTGCGAAAAAAAAAAAAAAAAAAGAATGTTTG
CATACCCAAAGCCTTAACCAATCAGCCCATTAAGGTTTCTTTTTGGGTAGAAAGCAGCCCATTAAGTTAAAAACTGATCA
TAATAAAACGGGAATACTATTAAAGAAAAGAAAAAAAGGAGTTTACCGGTTAAAATCACGAACGGTTGGATCGGTTAAGT
TGGATTAAAATGAGAATCCCGGAAGAAAATGAAATAAACAAGTCGAAGAGAGTAGTCATCGACCCCTAATAAAATCCAGT
GAAGAAGAAGATTGAGTGAGTGAGAGAGAGAGAGAGAGAGAAGATGGGGGTTGATTTCTATAAGGTTCTTGAAGTTGATC
GAAGTGCTAATGACGACGAGCTTAAGAAAGCTTATCGCAAACTCGCCATGAAATGGCATCCTGATAAGAACCCTAACAAC
AAAAAAGAAGCCGAAGCTAAATTCAAGCAGATCTCTGAAGCTTACGATGTAATTCCTTCCCTCCTTGACCATTCCCCTCT
TTCAATTTCACTTTTTCCTTTTTCAAAATTCATGCAGTTTCCTTGTGAATCAGGTTTTGAGTGATCCTCAGAAACGAGCA
ATCTACGAGCAATACGGAGAAGAAGGTTTAAACCAAGCCCCACCTCCCGGCGCCGGTGGTGGCTATCCTGGAGGATCAGA
CGCCGGAGCTTCTTTCCGGTTCAATCCCAGAAGCGCTGATGATATCTTCTCCGAGTTCTTTGGTTTCACGAGGCCTTCTT
TTGGTACGGGAAGCGACTCACGCGCAGGACCTTCTGGCTTTAGGTATGGCGATGATATCTTCGCTTCCTTCAGGGCTGCT
ACTACCGGAGGAGAAGCCTCCATTCCTTCTAGGAAATCTGCTCCTATTGAGAGACAATTGCCTTGTAGCTTGGAGGATTT
GTATAAAGGTGTCTCCAAGAAGATGAAGATCTCTCGTGATGTTCTTGACTCTTCCGGGTTTGTTTTTCCATTGATGATCA
CACATTTGGCTTTTAGTAGAGGGATATATCTGCTGCTTTTGGCCAATTTCTTTCTAGAACAGTTTAAACTCTCTTTCTGT
GGAGTTTGGTTCCAAATGTTTAGTCTATGAAAGCTATAATAGTCTATAGAGTCAGCTTATTAGAAAGTTCTTCTTTTGAA
CAGGTTTTTGTTAGCATCTAAGTTGTGTACTCTGTGACCTTTATTCAGTATTTGATCTCTCTATCGGCACATAAATGATA
GATGTAAGTGTAGGAACCGATAGCTATAGCTAACCAGGACATTCCTTGACCTACTTAACCACTTTCATTATGGATTTTAG
CTTCATCTGTTTTTTCATGAAAACGGAAATCTCTTCAACTCTACAAATTGTAATGGTGTCTCTTGTCTTCAATTTGATTC
ATCTCTAATCCTTGTTAGAATGTCTGCTTAAAGCTCTCTTGAATATCTTCCTTTTCGCAATCTCAAGTATCGAAATTCAT
TCCTACTTTTTGTGATTTCCACTACCATGAGTATAAAGACATTACTGAAATTTTATTTTCTACGTTCTTCTACTGACAAA
ACCTCTGTTTATCCTTTAATGCAGGAGGCCAACACCGGTTGAGGAGATCTTGACGATAGAAATTAAACCCGGTTGGAAAA
AAGGAACAAAGATAACCTTCCTGGAAAAAGGTAATGAGCATCGTGGAGTCATACCATCCGATCTCGTTTTCATCGTAGAC
GAGAAACCGCATCCCGTTTTCAAACGAGACGGGAATGATCTTGTGGTAATGCAAAAGATTTCTCTAGTGGATGCTCTCAC
AGGTTACACCGCACAGGTCACTACTCTTGACGGAAGAACCTTAACAGTTCCGGTAAACAATGTGATCAGTCCGTCGTACG
AAGAGGTGGTGAAAGGAGAAGGCATGCCGATCCCTAAAGATCCGTCAAGAAAAGGAAACTTGAGAATCAGATTCATCATC
AAGTTCCCTTCGAAGCTAACCACTGAGCAGAAATCAGGGATCAAGCGGATGTTATCACCTTGAATGTCCAAAGATTGAAG
CATCTCGTTTCAGTTTTTTCAATCTGCTAGCTTTTTTGGAATCTTTTAGAAGCAGAATATGTGCTTATGGTTTTTTTAAT
TTATTTTGGTTGCATTTTGGTAAGGTTTTTAAGGGAAATACATACCACCAAATGATGCCGGTTTAGTTAGTAATGACTGA
CGACTAGTGAAGTAAAGTCTCTCCTTATATCTCTTTGCTAAAAGCTTCAATATTTGTTTAATAGTAAACATTGTCAACAG
ATTTGGAAAGACTAAATCAACGTTTAACAATATGTCAAAATGTAATTCAAATTGATTAATCATAGTAGCGAAATTTGAAG
AACCTTTTTCTTTTGTTGATTAAAAAATCCAAATCTCTACGTTTTTCTCACATTCTTCAATCTTCTTGACCTTGTCCCGT
TTAATTCCTTCACTAAAATCTTTTCAACCCTCACGTGCTGATGTTGACATGGAATAATTGTTGTTACTTGTCAAATAATA
AGAAGAAGAAAAAACAGACTAATGTATGTTCCTCTTTGATTGTTCTGGTTAGGCAAATTACTTGCATATCTCCACATGTA
CGAATTAGTAATATTCATTCATAAAGTTAGTATGATTTATAGATTCAAAAAAATAAACACAGATCGAGTTTAGTTTAGTC
AAATATTTGAATGTTTTCAAGAACAAGAAGAGTTTCTGCA
>AT5G01400.1 | chr5:159803-162802 REVERSE LENGTH=3000
GTGTAACATTATGTAACTTGAGAGAGAAGAAGAGATACTTTGAAATTAAATTCAGGTTGCCTTCTACCTCTTATGTCGGA
GAAGAAGAGTGAATGAAGCGTCGATTAGAGCAGGAAATCTTCATTCCATGTATTGTAGCAATTTTTTTCAAAATGAATTT
TGTAGAATTTAGTTAGAGATTTCTTTTAATGAGTCATTAGCGGTTGTATTGTCATTGTTTTCTTTGAGTTAAGACTTTAA
TAAAAGTTTTTTTTATAAAAAATATATGTCATGAATGTTTGCATACCCTTGCGAAAAAAAAAAAAAAAAAAGAATGTTTG
CATACCCAAAGCCTTAACCAATCAGCCCATTAAGGTTTCTTTTTGGGTAGAAAGCAGCCCATTAAGTTAAAAACTGATCA
TAATAAAACGGGAATACTATTAAAGAAAAGAAAAAAAGGAGTTTACCGGTTAAAATCACGAACGGTTGGATCGGTTAAGT
TGGATTAAAATGAGAATCCCGGAAGAAAATGAAATAAACAAGTCGAAGAGAGTAGTCATCGACCCCTAATAAAATCCAGT
GAAGAAGAAGATTGAGTGAGTGAGAGAGAGAGAGAGAGAGAAGATGGGGGTTGATTTCTATAAGGTTCTTGAAGTTGATC
GAAGTGCTAATGACGACGAGCTTAAGAAAGCTTATCGCAAACTCGCCATGAAATGGCATCCTGATAAGAACCCTAACAAC
AAAAAAGAAGCCGAAGCTAAATTCAAGCAGATCTCTGAAGCTTACGATGTAATTCCTTCCCTCCTTGACCATTCCCCTCT
TTCAATTTCACTTTTTCCTTTTTCAAAATTCATGCAGTTTCCTTGTGAATCAGGTTTTGAGTGATCCTCAGAAACGAGCA
ATCTACGAGCAATACGGAGAAGAAGGTTTAAACCAAGCCCCACCTCCCGGCGCCGGTGGTGGCTATCCTGGAGGATCAGA
CGCCGGAGCTTCTTTCCGGTTCAATCCCAGAAGCGCTGATGATATCTTCTCCGAGTTCTTTGGTTTCACGAGGCCTTCTT
TTGGTACGGGAAGCGACTCACGCGCAGGACCTTCTGGCTTTAGGTATGGCGATGATATCTTCGCTTCCTTCAGGGCTGCT
ACTACCGGAGGAGAAGCCTCCATTCCTTCTAGGAAATCTGCTCCTATTGAGAGACAATTGCCTTGTAGCTTGGAGGATTT
GTATAAAGGTGTCTCCAAGAAGATGAAGATCTCTCGTGATGTTCTTGACTCTTCCGGGTTTGTTTTTCCATTGATGATCA
CACATTTGGCTTTTAGTAGAGGGATATATCTGCTGCTTTTGGCCAATTTCTTTCTAGAACAGTTTAAACTCTCTTTCTGT
GGAGTTTGGTTCCAAATGTTTAGTCTATGAAAGCTATAATAGTCTATAGAGTCAGCTTATTAGAAAGTTCTTCTTTTGAA
CAGGTTTTTGTTAGCATCTAAGTTGTGTACTCTGTGACCTTTATTCAGTATTTGATCTCTCTATCGGCACATAAATGATA
GATGTAAGTGTAGGAACCGATAGCTATAGCTAACCAGGACATTCCTTGACCTACTTAACCACTTTCATTATGGATTTTAG
CTTCATCTGTTTTTTCATGAAAACGGAAATCTCTTCAACTCTACAAATTGTAATGGTGTCTCTTGTCTTCAATTTGATTC
ATCTCTAATCCTTGTTAGAATGTCTGCTTAAAGCTCTCTTGAATATCTTCCTTTTCGCAATCTCAAGTATCGAAATTCAT
TCCTACTTTTTGTGATTTCCACTACCATGAGTATAAAGACATTACTGAAATTTTATTTTCTACGTTCTTCTACTGACAAA
ACCTCTGTTTATCCTTTAATGCAGGAGGCCAACACCGGTTGAGGAGATCTTGACGATAGAAATTAAACCCGGTTGGAAAA
AAGGAACAAAGATAACCTTCCTGGAAAAAGGTAATGAGCATCGTGGAGTCATACCATCCGATCTCGTTTTCATCGTAGAC
GAGAAACCGCATCCCGTTTTCAAACGAGACGGGAATGATCTTGTGGTAATGCAAAAGATTTCTCTAGTGGATGCTCTCAC
AGGTTACACCGCACAGGTCACTACTCTTGACGGAAGAACCTTAACAGTTCCGGTAAACAATGTGATCAGTCCGTCGTACG
AAGAGGTGGTGAAAGGAGAAGGCATGCCGATCCCTAAAGATCCGTCAAGAAAAGGAAACTTGAGAATCAGATTCATCATC
AAGTTCCCTTCGAAGCTAACCACTGAGCAGAAATCAGGGATCAAGCGGATGTTATCACCTTGAATGTCCAAAGATTGAAG
CATCTCGTTTCAGTTTTTTCAATCTGCTAGCTTTTTTGGAATCTTTTAGAAGCAGAATATGTGCTTATGGTTTTTTTAAT
TTATTTTGGTTGCATTTTGGTAAGGTTTTTAAGGGAAATACATACCACCAAATGATGCCGGTTTAGTTAGTAATGACTGA
CGACTAGTGAAGTAAAGTCTCTCCTTATATCTCTTTGCTAAAAGCTTCAATATTTGTTTAATAGTAAACATTGTCAACAG
ATTTGGAAAGACTAAATCAACGTTTAACAATATGTCAAAATGTAATTCAAATTGATTAATCATAGTAGCGAAATTTGAAG
AACCTTTTTCTTTTGTTGATTAAAAAATCCAAATCTCTACGTTTTTCTCACATTCTTCAATCTTCTTGACCTTGTCCCGT
TTAATTCCTTCACTAAAATCTTTTCAACCCTCACGTGCTGATGTTGACATGGAATAATTGTTGTTACTTGTCAAATAATA
AGAAGAAGAAAAAACAGACTAATGTATGTTCCTCTTTGATTGTTCTGGTTAGGCAAATTACTTGCATATCTCCACATGTA
CGAATTAGTAATATTCATTCATAAAGTTAGTATGATTTATAGATTCAAAAAAATAAACACAGATCGAGTTTAGTTTAGTC
AAATATTTGAATGTTTTCAAGAACAAGAAGAGTTTCTGCA
>AT5G01410.1 | chr5:169576-172575 REVERSE LENGTH=3000
TCAAAGAAATAAAAGGTAAAATATCTCAGACGAAATGGTTTCAGAATTTTCTCAGACCATTTTGCAGTAATCTCTTTGAA
AAGAAGAAGATGATGATATTGTTGGTAGTTTGTATCCTTTGTGTTTTCCTTATAATCTTTGATAGTCTTTTGTTATTGTA
ACTCGTAATCCCTTTGCAAGAACAAGTTTGTCAGTTATAATAATGTACTACTCTCTTGATCGATCAGTTGGTTTTGAATC
TGATATATTCTTCGATCCATTGGTATTGACCATTGAGCTTGTTGTTCAATTACATTTCAGACAGGCCTATTAGTACTTAG
TAGTATCAGGTTGATAAACAAAGGATGAACTTGTTTAATTTGGGAATTCGTACACTGGTACTGAGCTCTGTAGATGTTTG
AGACTTTGAGTATTGGATTTGGTTTTGAAGAACTGTCCTGGATTAGATTCACATAGCCTCTAGTTCTTATTTTAAATTTG
TGATTTCAGGCATAGCTGTCAACCTAACAAAGGAAGATAATATGAGTTGAGTTTTCTTTGTTGTTAACGAGTACTAATCA
TCGATTTCATGATGTGTGGATTATGGTTTATGGGGGGTTCTTTGCAGCTATGTTTGCATTGTAAATTGGTTTTTATGAAA
TGCTATGTTAATGTGTGATTAGTAAAGGAGAAGAGTTCATGGGACTCTTCTAGCTTTTAAAATCCATAAGAGTCCTCTAG
CTTTGAAAATCCATGGGACTCACTCTTCTAGCTTTGAAAATCCATGGGGCTCTTCTAGCTATGGGATTTCAGATCTCATG
CGCGGTAGTAGCATACGATCATCGGAATCCATAGAGCTCTTTTGTTCAAAATCGAGTTCTTGAAGGTCTTACACGACACC
ATGACTTAGGGATACGAGTATATATCCCTTGACTTCAGCCTCTAAGCTCTTGGCTCTGCCGGATCCAATTTCTCCAAAGA
GCATTACTTCAAAGTTCAAAAGGTTCTCACTACTAACAGGTTAATTTTGTTAACCGAGATCAACCAAAATCAAACAAAAC
TTAACCAAATTGTAAATGTGATTTGATTGCACATCACTCGCATTTTGTCCAAAAAGACTCCGGTAAGACCAGAAACACGG
ATACAATTTAAATATCAATCGAAATAGGCCCACATCGGCCCATTATTACTGCACATTGGCCTATTTAATCAATTCACTAA
CTATATGAGACTTATATAATATACTATCAAATATGAGGGACCATAACACAATTTCTTTCTTTATCCAAACGACGTAGTGT
AACTATTGATCAGTCTCCTTTAGGAAAGACCTCAAAAATGGAAATCAGTTCATTAGTGTTCATATCAGAAATAAAACGAA
TCTCCATCGTCGTCCTTGTCTCTAAACCCTATATGCCATAGTCGAAGAAGAAGAAGAAGATAGATGCATATCCATCAAAG
CTCTGGGCACTAGTGTATATATTATTATCGATTGTTTGAAACCTATTTGTTATGGTTGGAATCATGGCTTCGTATTCAAG
AGCAAGGCTTAAAGATCTCGCGAATTCCGCCAAATCAGCGACGGAATTGCCTCCCAAGCTGCAACGCTTGCGCTATATGC
GCCGGGATTTGCAAAAAGACGATTCCGTTTTTCCCACGGAGTTGCTTCCTCACCTTTTCGATCTTCTCTCCGATCAATTC
GGTGCTGTCCGCAAGTTTGTCGCCGAGTAAGCTCCGTTATTGTATAATCTGTAACTCTTTCCCCGATTAGTTTTATTCTT
CTTGTGGTGATTTCATGCTGGAGTTTCTGAAATATTTCGGATTTGTTTGTAACTACACAGATATAAATGAATTTCCGGAG
TTTTTATACATTAAATGATGAAATTGTTGATTCTTGGTCTTTGTGAATCCTTTATTTTTGTAATCACCGTCTCTCTCTAT
AATTATATACATGGCCACACTAATGATGCATAGTTTCTTGCCTTTGTATATTTACTTGCTCTTAATCATGGACAACATCT
CATCTCACTTCAGGCAGTGATCATAAGTGATGGTTCAGTGTCTGTCTTACTCTTATCAGCTTGCTGAAAGAATTATTTGC
GACTAGGGAATCTACATAACTCGCTGAACCTCTGATGATATTTCAAATGCAGGATACTTGGTGAAATTGGCCTGAAATAT
GTGGAATTAATACCTGAAATAGTGCCCCTTTTAATTAAGTCTCTTGAAGATGAGACACCAGCTGTGGCCAGGCAGGTCAT
TGCTTGTGGAGCTGATTTATTCCGTTCCACCCTCGAAAGAGTGGCAGTTCAGGTTGTTTTCTTGTTTTTGTTTTTAGGTT
CTGTATTTGTGACCTGTTCTTCCTGCATTTCGTATGTAAATCCCTTCTTATTTGACGCGCTTATTGCTATTTGGCTTCCA
GGGTTTGCATTCTAGTGAGTTGAATGATCTTCTTGAATCTTCATGGACATGGTTGATTAAGTTCAAGGATGAAATATGCT
CAGTGGCTTTCAAGGTGGGAATTAATGCTTTCTCTAATCCCCCCATGGGTCGTCTTTCTTATCTGATTGTATTTTTTCTT
GTGACCTGTATATTAGCAAGGAAATAGTGGTGTAAAATTATGCGCTATGAAATTTGTGGAAGCGCTTATTCTCTTGTATA
CTCCTCATGAAGGTAAATCTTTATGGATCTATCCGCTCAATTCCGTGAAACTAGAAGTTGTTGTTTTATTAGTATCTTAT
TAGATACTAGGTTCTTATACAATCTAGTTACCTGTCCTGAAGGAATTGAAGCAGATTTTAATATATCTATTCTCCGTGGG
GGTCATCCTGTTTTGAAAATTGGAGATTTGTCAATTGAGGCCAGCCAGAAATTGGGTTTACTGCTTGATCAGCTTAGGCA
CCCTGCAGCAAAATCTCTAAATAGCTCGACGATTATTGTTCTTATCAATAGGTGAGTTGTTTTTAAGTGCATCTATATGC
GTAGTTTAATTTGGTATCGTTCAATCAGTTTGGACTTTGG
>AT5G01410.2 | chr5:169576-172575 REVERSE LENGTH=3000
TCAAAGAAATAAAAGGTAAAATATCTCAGACGAAATGGTTTCAGAATTTTCTCAGACCATTTTGCAGTAATCTCTTTGAA
AAGAAGAAGATGATGATATTGTTGGTAGTTTGTATCCTTTGTGTTTTCCTTATAATCTTTGATAGTCTTTTGTTATTGTA
ACTCGTAATCCCTTTGCAAGAACAAGTTTGTCAGTTATAATAATGTACTACTCTCTTGATCGATCAGTTGGTTTTGAATC
TGATATATTCTTCGATCCATTGGTATTGACCATTGAGCTTGTTGTTCAATTACATTTCAGACAGGCCTATTAGTACTTAG
TAGTATCAGGTTGATAAACAAAGGATGAACTTGTTTAATTTGGGAATTCGTACACTGGTACTGAGCTCTGTAGATGTTTG
AGACTTTGAGTATTGGATTTGGTTTTGAAGAACTGTCCTGGATTAGATTCACATAGCCTCTAGTTCTTATTTTAAATTTG
TGATTTCAGGCATAGCTGTCAACCTAACAAAGGAAGATAATATGAGTTGAGTTTTCTTTGTTGTTAACGAGTACTAATCA
TCGATTTCATGATGTGTGGATTATGGTTTATGGGGGGTTCTTTGCAGCTATGTTTGCATTGTAAATTGGTTTTTATGAAA
TGCTATGTTAATGTGTGATTAGTAAAGGAGAAGAGTTCATGGGACTCTTCTAGCTTTTAAAATCCATAAGAGTCCTCTAG
CTTTGAAAATCCATGGGACTCACTCTTCTAGCTTTGAAAATCCATGGGGCTCTTCTAGCTATGGGATTTCAGATCTCATG
CGCGGTAGTAGCATACGATCATCGGAATCCATAGAGCTCTTTTGTTCAAAATCGAGTTCTTGAAGGTCTTACACGACACC
ATGACTTAGGGATACGAGTATATATCCCTTGACTTCAGCCTCTAAGCTCTTGGCTCTGCCGGATCCAATTTCTCCAAAGA
GCATTACTTCAAAGTTCAAAAGGTTCTCACTACTAACAGGTTAATTTTGTTAACCGAGATCAACCAAAATCAAACAAAAC
TTAACCAAATTGTAAATGTGATTTGATTGCACATCACTCGCATTTTGTCCAAAAAGACTCCGGTAAGACCAGAAACACGG
ATACAATTTAAATATCAATCGAAATAGGCCCACATCGGCCCATTATTACTGCACATTGGCCTATTTAATCAATTCACTAA
CTATATGAGACTTATATAATATACTATCAAATATGAGGGACCATAACACAATTTCTTTCTTTATCCAAACGACGTAGTGT
AACTATTGATCAGTCTCCTTTAGGAAAGACCTCAAAAATGGAAATCAGTTCATTAGTGTTCATATCAGAAATAAAACGAA
TCTCCATCGTCGTCCTTGTCTCTAAACCCTATATGCCATAGTCGAAGAAGAAGAAGAAGATAGATGCATATCCATCAAAG
CTCTGGGCACTAGTGTATATATTATTATCGATTGTTTGAAACCTATTTGTTATGGTTGGAATCATGGCTTCGTATTCAAG
AGCAAGGCTTAAAGATCTCGCGAATTCCGCCAAATCAGCGACGGAATTGCCTCCCAAGCTGCAACGCTTGCGCTATATGC
GCCGGGATTTGCAAAAAGACGATTCCGTTTTTCCCACGGAGTTGCTTCCTCACCTTTTCGATCTTCTCTCCGATCAATTC
GGTGCTGTCCGCAAGTTTGTCGCCGAGTAAGCTCCGTTATTGTATAATCTGTAACTCTTTCCCCGATTAGTTTTATTCTT
CTTGTGGTGATTTCATGCTGGAGTTTCTGAAATATTTCGGATTTGTTTGTAACTACACAGATATAAATGAATTTCCGGAG
TTTTTATACATTAAATGATGAAATTGTTGATTCTTGGTCTTTGTGAATCCTTTATTTTTGTAATCACCGTCTCTCTCTAT
AATTATATACATGGCCACACTAATGATGCATAGTTTCTTGCCTTTGTATATTTACTTGCTCTTAATCATGGACAACATCT
CATCTCACTTCAGGCAGTGATCATAAGTGATGGTTCAGTGTCTGTCTTACTCTTATCAGCTTGCTGAAAGAATTATTTGC
GACTAGGGAATCTACATAACTCGCTGAACCTCTGATGATATTTCAAATGCAGGATACTTGGTGAAATTGGCCTGAAATAT
GTGGAATTAATACCTGAAATAGTGCCCCTTTTAATTAAGTCTCTTGAAGATGAGACACCAGCTGTGGCCAGGCAGGTCAT
TGCTTGTGGAGCTGATTTATTCCGTTCCACCCTCGAAAGAGTGGCAGTTCAGGTTGTTTTCTTGTTTTTGTTTTTAGGTT
CTGTATTTGTGACCTGTTCTTCCTGCATTTCGTATGTAAATCCCTTCTTATTTGACGCGCTTATTGCTATTTGGCTTCCA
GGGTTTGCATTCTAGTGAGTTGAATGATCTTCTTGAATCTTCATGGACATGGTTGATTAAGTTCAAGGATGAAATATGCT
CAGTGGCTTTCAAGGTGGGAATTAATGCTTTCTCTAATCCCCCCATGGGTCGTCTTTCTTATCTGATTGTATTTTTTCTT
GTGACCTGTATATTAGCAAGGAAATAGTGGTGTAAAATTATGCGCTATGAAATTTGTGGAAGCGCTTATTCTCTTGTATA
CTCCTCATGAAGGTAAATCTTTATGGATCTATCCGCTCAATTCCGTGAAACTAGAAGTTGTTGTTTTATTAGTATCTTAT
TAGATACTAGGTTCTTATACAATCTAGTTACCTGTCCTGAAGGAATTGAAGCAGATTTTAATATATCTATTCTCCGTGGG
GGTCATCCTGTTTTGAAAATTGGAGATTTGTCAATTGAGGCCAGCCAGAAATTGGGTTTACTGCTTGATCAGCTTAGGCA
CCCTGCAGCAAAATCTCTAAATAGCTCGACGATTATTGTTCTTATCAATAGGTGAGTTGTTTTTAAGTGCATCTATATGC
GTAGTTTAATTTGGTATCGTTCAATCAGTTTGGACTTTGG
>AT5G01420.1 | chr5:171886-174885 REVERSE LENGTH=3000
TACCATTTTTTTTGTTTGGTCTATATATATCAAATTACATTATTCGTTTATTATTTTTCTTAGTATTGTAACGATTTTTT
TATACAGAAAATAAATATGGTCATCAGTTATATCATATGGTTGTTTCTACACAAATCTCAAGTTATTATTGCCTTAAAAA
AGAGTTTGAATTATTGACACGAATTGCACTAAATTTATAGCATTTGTTAATGTTTATAATTATATATGATGTGTATAAAG
ATTAACATACCGGTGTTAGTAGCAAAATTTTTGCAACATCCACTAAGATTGTCATCCATAAACTACATTTATTTGAGAAT
TTACCCTTATTATTTGATTTAATCATCGATCAACCACTTAACAAAACGTATTCACTAATTCGATGAATTGCCAAATACTT
AAATATCTGAATGGTATAGTTACAGTGAAGTAGTCAAAAGAGCAAGTTGGGCCGCCAGGGTCGGCTGAGTGGACAAATCT
ACTGATTGCAAAGGAGAGGCGGGCCTTCCTTTTCAACCACAGCCGCCTATTTCTCTATTTACTTTTATCATCACAAACTG
CTATTTTTAGATTTTCTTTTTAAGAGATTTTTTCCTTTATTTCAAATTTTTTTTTCTAGGATTATAAAACTTAACGTACT
ATTGTATAAAAATGAATTTCTCCTACTCCCAAATGTAGTATCTTAAAAATCCCATTCCAAAACGATTGGTTGTAAATTGT
TTGATAAAGAAATATAAAGATGTTTGTTATGAAGAAAATGATGCTTTCCATAACATTTTTTCCAAAAGCGTGCAATTCAT
TTTCTGCTAACATTTTTTCTCCTTGTCTTTTATGCAACAATTAATGCGGACTAGAGCGACAGTCGTGGATTCTATGAGGT
CCAGTTACATTTCTTTGTGTCAGAAGATTTTTTTCCAAAATTTTTTCCCTAAAATCTATTTAAAATAAGAAAAAATAAAT
TGTGAAAACGTTTTAAAACATCATTAACAATGCATTTAACACTTTTATAATCCAATTCCGGACGACTCATTTTTTCTTGT
CAAAACCTCTAGTTTAGTTGGCTAAAATCTTAAAATGCAGTCCACTAAACATGTGTTAATCGAAAAATCGAAATTGTGTT
TTAATCTTGACCGTCCGATCACAACAAAATCCCACACTTTCCCAAATAAAAATTAAAAATTCAATAATTAAGGAGTTTCT
ATTTAATTAATAAAAATAGAGAAAAACATCTATTTTATTATTTTAGCTTTTATTCACACCGCCACAAACTCTCACTATAA
AGCCGATCCATAGATAAACGAGGACCGGCCAGAAATCGCTTCACCATTCCCAAATCTCTCTTCCATTTTCTCCACACAAA
TTTCTCTTCAATCTCCGATAATGGAAGGAACCGGCGTTGTGGCGGTGTACGGTAACGGTGCGATAACGGAGGCGAAGAAA
TCTCCCTTCTCCGTGAAGGTCGGTTTGGCTCAGATGCTCCGTGGTGGTGTTATCATGGATGTCGTCAACGCCGAGCAAGC
TCGTATCGCCGAGGAGGCTGGTGCTTGCGCCGTCATGGCTTTGGAGCGTGTTCCTGCTGATATCCGCGCTCAAGGAGGCG
TCGCTCGTATGAGCGATCCACAAATGATTAAAGAAATCAAACAAGCCGTTACGATTCCGGTGATGGCTAAGGCTAGGATT
GGTCATTTCGTTGAAGCTCAGATCCTTGAAGCAATTGGAATCGATTACATCGATGAGAGCGAGGTTTTGACTCTTGCTGA
TGAAGATCATCACATCAACAAGCATAATTTCCGGATCCCGTTCGTTTGCGGTTGCCGGAATCTCGGCGAGGCTCTGAGGA
GGATCCGTGAAGGTGCGGCGATGATTAGGACCAAAGGTGAAGCTGGAACCGGTAACATTATTGAAGCTGTGAGGCATGTG
AGGTCTGTTAATGGTGACATTAGGGTTTTGCGAAACATGGATGATGATGAGGTTTTCACTTTCGCTAAGAAATTAGCCGC
TCCGTACGATCTCGTGATGCAGACTAAGCAGCTTGGTCGTCTTCCTGTAGTCCAATTCGCCGCCGGTGGAGTGGCTACTC
CGGCTGATGCAGCTCTCATGATGCAGCTTGGATGTGATGGTGTCTTTGTTGGTTCTGGTATCTTCAAGAGCGGTGACCCA
GCTCGTCGTGCACGTGCCATTGTTCAGGCTGTGACTCATTACAGTGACCCTGAGATGCTTGTGGAGGTGAGCTGTGGGCT
TGGAGAAGCCATGGTTGGGATCAATCTCAACGATGAGAAGGTTGAGAGGTTCGCTAATCGCTCCGAGTGATCAAAGAAAT
AAAAGGTAAAATATCTCAGACGAAATGGTTTCAGAATTTTCTCAGACCATTTTGCAGTAATCTCTTTGAAAAGAAGAAGA
TGATGATATTGTTGGTAGTTTGTATCCTTTGTGTTTTCCTTATAATCTTTGATAGTCTTTTGTTATTGTAACTCGTAATC
CCTTTGCAAGAACAAGTTTGTCAGTTATAATAATGTACTACTCTCTTGATCGATCAGTTGGTTTTGAATCTGATATATTC
TTCGATCCATTGGTATTGACCATTGAGCTTGTTGTTCAATTACATTTCAGACAGGCCTATTAGTACTTAGTAGTATCAGG
TTGATAAACAAAGGATGAACTTGTTTAATTTGGGAATTCGTACACTGGTACTGAGCTCTGTAGATGTTTGAGACTTTGAG
TATTGGATTTGGTTTTGAAGAACTGTCCTGGATTAGATTCACATAGCCTCTAGTTCTTATTTTAAATTTGTGATTTCAGG
CATAGCTGTCAACCTAACAAAGGAAGATAATATGAGTTGAGTTTTCTTTGTTGTTAACGAGTACTAATCATCGATTTCAT
GATGTGTGGATTATGGTTTATGGGGGGTTCTTTGCAGCTATGTTTGCATTGTAAATTGGTTTTTATGAAATGCTATGTTA
ATGTGTGATTAGTAAAGGAGAAGAGTTCATGGGACTCTTC
>AT5G01430.1 | chr5:173797-176796 REVERSE LENGTH=3000
TCTTCCATCCCGAGTAGAGAGACGATTCACTGAGCTAGATGCAGCTGAACAGGCGATTAAAGTTTTTGGAAGAAGAAGTT
GGTGACTCCTGTAGAAAACTAAAACCATAGGAGAAAGAAAATAGGAAGGAAAAGAACGTACAATTTGAAGCTGTGTGTCT
ATGTACTTGAGAGAAAAACTCAGTGACTTAATGCTCTTTGATGGAGTTTGTAAACGTTTTGGTTGTTTAACTCTGACAAA
TCGGTTAGCCAAATCTTGTTTTGGCAATACGTCGTCGCTTGCTTTTTGCATACATATAAAAATTGATTAGCGGTTCCGGT
TTAATGTGTAATTCAAATGTGGTTCGGTTTATGAGGACTGATTTTTGAGGTCCACTTGGAAGTTGCAACTTTGCGAGTTT
AAGGGACCGTTGCGTTTAGCGTGTGTGTAGTGAAATCGTCTGAAGACGTGGCACTTGCTGAGTGGTTACTATCCGAATCC
TTAGTACACTTAAACGTAGCAGATCATCACTCTCTCATTTGTTTTCCCCCGAAAAAAAAGAAGCTACCGTCTTTTTCTAG
CCGTTGGGGCTGAAATTGAACCATCATCATCACCCTCATCGTCTTCTTCTCTTTTACCCTAATTTATCTTCTTATCCCCA
GCGAAGTTTTCTCGATTTTGATCTGATTGGTATAGATCTCCGGTGAAGTAATACACTGGAGGGAGATGAAGTCATCGAGA
ATGAAGTTTGCAAAGAAGTTGAAATCAATTAGAGCCGGAGAATATCTGAATCAGGATCGAATTCTCCAGGTTCTTTCTGC
TGCAGATGAGTTTCTTCCAAAGATATCTAACCACATTCCTCAGATTACATCCGCCGCTTCTATCTGGAGAACCCCTCAAA
AGTCTGAAAATCAAATTGCAAATGTAACGGAACTTTTGGAAAACGTGAGACAAGGAGAAGAAGAAGCTTCTGGAAATTTT
GTCGGCGACGAGGAGAACGTACGGCCTCCGGTGAATCAGATTCCGAGAGTTCCGTGTGATCGGAAAGAGAGTAAACTGGC
AGTTTCATGCGGATCTGATACAGGAATCGGAAGAAAGAGTTTCGGATCTGGATTTAGAAGACCTGATTTGAATTCGACCA
CACTTTTCGATCCGAAACTGTTAGAAGCATTTGAATTAGCTGCGTTATGCTTTAGGAAGATTAAGGATTTTTCCAGAGAA
GCCAGAGTCAATGATGAAGACGACATCGTCTTTCCCGAGGAAGAGGAAATCAGAAAAGACGGGAATAGCATTCCTCCGGT
GATTAGCGTCGTAGAGTATAGACGGAAAGACGAAAATGTCGTCGTTCTTCACAAAGATGATGGAAATGCCCTTCAGATTG
TAAATGCGATCAGGGAAGAAGTCATCGGAGAAGAAGACATTGGAAAAGACGGAAATACCCTTATGGATCCGTTGTTGGAA
TTCGAGGAACGGTGTCCTCCGGGAGGAGAGGAATCCGTTGTTTTCTACACAACGACTCTTCGAGGAATCAGAAAAACGTT
CGACGATTGCAACATGATCCGATTTCTGCTGGATAGTTTTAAGGTTAAGTACTACGAGAGAGATGTGTCGATGCATAGAG
AGTATAGAGAAGAGCTCCGACGAATCTCAGCGGCGGAAACAGAGGTGTTGCCTCCGGTTCTGTTCGTAAAAGGAAGGTGT
ATCGGTGGAGCTCAGAGAGTGTTGGGACTGCACGAGCAAGGGAAGTTTAAGATTCTCTTTGAGGGCATTCCAATCACCGG
AGATGAACGTTGCCGGCGGTGCGATGGTTTTAGGTTTTTGATGTGTGATGGATGCAGAGGTAGTCGCCGGATTATCTCTG
GTGATGGATCAAGAATTCAGTGTTTGATATGTAATGAGAATGGGTTAATTGTGTGCGTTGGTTGCTCCTAATACCATTTT
TTTTGTTTGGTCTATATATATCAAATTACATTATTCGTTTATTATTTTTCTTAGTATTGTAACGATTTTTTTATACAGAA
AATAAATATGGTCATCAGTTATATCATATGGTTGTTTCTACACAAATCTCAAGTTATTATTGCCTTAAAAAAGAGTTTGA
ATTATTGACACGAATTGCACTAAATTTATAGCATTTGTTAATGTTTATAATTATATATGATGTGTATAAAGATTAACATA
CCGGTGTTAGTAGCAAAATTTTTGCAACATCCACTAAGATTGTCATCCATAAACTACATTTATTTGAGAATTTACCCTTA
TTATTTGATTTAATCATCGATCAACCACTTAACAAAACGTATTCACTAATTCGATGAATTGCCAAATACTTAAATATCTG
AATGGTATAGTTACAGTGAAGTAGTCAAAAGAGCAAGTTGGGCCGCCAGGGTCGGCTGAGTGGACAAATCTACTGATTGC
AAAGGAGAGGCGGGCCTTCCTTTTCAACCACAGCCGCCTATTTCTCTATTTACTTTTATCATCACAAACTGCTATTTTTA
GATTTTCTTTTTAAGAGATTTTTTCCTTTATTTCAAATTTTTTTTTCTAGGATTATAAAACTTAACGTACTATTGTATAA
AAATGAATTTCTCCTACTCCCAAATGTAGTATCTTAAAAATCCCATTCCAAAACGATTGGTTGTAAATTGTTTGATAAAG
AAATATAAAGATGTTTGTTATGAAGAAAATGATGCTTTCCATAACATTTTTTCCAAAAGCGTGCAATTCATTTTCTGCTA
ACATTTTTTCTCCTTGTCTTTTATGCAACAATTAATGCGGACTAGAGCGACAGTCGTGGATTCTATGAGGTCCAGTTACA
TTTCTTTGTGTCAGAAGATTTTTTTCCAAAATTTTTTCCCTAAAATCTATTTAAAATAAGAAAAAATAAATTGTGAAAAC
GTTTTAAAACATCATTAACAATGCATTTAACACTTTTATAATCCAATTCCGGACGACTCATTTTTTCTTGTCAAAACCTC
TAGTTTAGTTGGCTAAAATCTTAAAATGCAGTCCACTAAA
>AT5G01430.2 | chr5:173797-176796 REVERSE LENGTH=3000
TCTTCCATCCCGAGTAGAGAGACGATTCACTGAGCTAGATGCAGCTGAACAGGCGATTAAAGTTTTTGGAAGAAGAAGTT
GGTGACTCCTGTAGAAAACTAAAACCATAGGAGAAAGAAAATAGGAAGGAAAAGAACGTACAATTTGAAGCTGTGTGTCT
ATGTACTTGAGAGAAAAACTCAGTGACTTAATGCTCTTTGATGGAGTTTGTAAACGTTTTGGTTGTTTAACTCTGACAAA
TCGGTTAGCCAAATCTTGTTTTGGCAATACGTCGTCGCTTGCTTTTTGCATACATATAAAAATTGATTAGCGGTTCCGGT
TTAATGTGTAATTCAAATGTGGTTCGGTTTATGAGGACTGATTTTTGAGGTCCACTTGGAAGTTGCAACTTTGCGAGTTT
AAGGGACCGTTGCGTTTAGCGTGTGTGTAGTGAAATCGTCTGAAGACGTGGCACTTGCTGAGTGGTTACTATCCGAATCC
TTAGTACACTTAAACGTAGCAGATCATCACTCTCTCATTTGTTTTCCCCCGAAAAAAAAGAAGCTACCGTCTTTTTCTAG
CCGTTGGGGCTGAAATTGAACCATCATCATCACCCTCATCGTCTTCTTCTCTTTTACCCTAATTTATCTTCTTATCCCCA
GCGAAGTTTTCTCGATTTTGATCTGATTGGTATAGATCTCCGGTGAAGTAATACACTGGAGGGAGATGAAGTCATCGAGA
ATGAAGTTTGCAAAGAAGTTGAAATCAATTAGAGCCGGAGAATATCTGAATCAGGATCGAATTCTCCAGGTTCTTTCTGC
TGCAGATGAGTTTCTTCCAAAGATATCTAACCACATTCCTCAGATTACATCCGCCGCTTCTATCTGGAGAACCCCTCAAA
AGTCTGAAAATCAAATTGCAAATGTAACGGAACTTTTGGAAAACGTGAGACAAGGAGAAGAAGAAGCTTCTGGAAATTTT
GTCGGCGACGAGGAGAACGTACGGCCTCCGGTGAATCAGATTCCGAGAGTTCCGTGTGATCGGAAAGAGAGTAAACTGGC
AGTTTCATGCGGATCTGATACAGGAATCGGAAGAAAGAGTTTCGGATCTGGATTTAGAAGACCTGATTTGAATTCGACCA
CACTTTTCGATCCGAAACTGTTAGAAGCATTTGAATTAGCTGCGTTATGCTTTAGGAAGATTAAGGATTTTTCCAGAGAA
GCCAGAGTCAATGATGAAGACGACATCGTCTTTCCCGAGGAAGAGGAAATCAGAAAAGACGGGAATAGCATTCCTCCGGT
GATTAGCGTCGTAGAGTATAGACGGAAAGACGAAAATGTCGTCGTTCTTCACAAAGATGATGGAAATGCCCTTCAGATTG
TAAATGCGATCAGGGAAGAAGTCATCGGAGAAGAAGACATTGGAAAAGACGGAAATACCCTTATGGATCCGTTGTTGGAA
TTCGAGGAACGGTGTCCTCCGGGAGGAGAGGAATCCGTTGTTTTCTACACAACGACTCTTCGAGGAATCAGAAAAACGTT
CGACGATTGCAACATGATCCGATTTCTGCTGGATAGTTTTAAGGTTAAGTACTACGAGAGAGATGTGTCGATGCATAGAG
AGTATAGAGAAGAGCTCCGACGAATCTCAGCGGCGGAAACAGAGGTGTTGCCTCCGGTTCTGTTCGTAAAAGGAAGGTGT
ATCGGTGGAGCTCAGAGAGTGTTGGGACTGCACGAGCAAGGGAAGTTTAAGATTCTCTTTGAGGGCATTCCAATCACCGG
AGATGAACGTTGCCGGCGGTGCGATGGTTTTAGGTTTTTGATGTGTGATGGATGCAGAGGTAGTCGCCGGATTATCTCTG
GTGATGGATCAAGAATTCAGTGTTTGATATGTAATGAGAATGGGTTAATTGTGTGCGTTGGTTGCTCCTAATACCATTTT
TTTTGTTTGGTCTATATATATCAAATTACATTATTCGTTTATTATTTTTCTTAGTATTGTAACGATTTTTTTATACAGAA
AATAAATATGGTCATCAGTTATATCATATGGTTGTTTCTACACAAATCTCAAGTTATTATTGCCTTAAAAAAGAGTTTGA
ATTATTGACACGAATTGCACTAAATTTATAGCATTTGTTAATGTTTATAATTATATATGATGTGTATAAAGATTAACATA
CCGGTGTTAGTAGCAAAATTTTTGCAACATCCACTAAGATTGTCATCCATAAACTACATTTATTTGAGAATTTACCCTTA
TTATTTGATTTAATCATCGATCAACCACTTAACAAAACGTATTCACTAATTCGATGAATTGCCAAATACTTAAATATCTG
AATGGTATAGTTACAGTGAAGTAGTCAAAAGAGCAAGTTGGGCCGCCAGGGTCGGCTGAGTGGACAAATCTACTGATTGC
AAAGGAGAGGCGGGCCTTCCTTTTCAACCACAGCCGCCTATTTCTCTATTTACTTTTATCATCACAAACTGCTATTTTTA
GATTTTCTTTTTAAGAGATTTTTTCCTTTATTTCAAATTTTTTTTTCTAGGATTATAAAACTTAACGTACTATTGTATAA
AAATGAATTTCTCCTACTCCCAAATGTAGTATCTTAAAAATCCCATTCCAAAACGATTGGTTGTAAATTGTTTGATAAAG
AAATATAAAGATGTTTGTTATGAAGAAAATGATGCTTTCCATAACATTTTTTCCAAAAGCGTGCAATTCATTTTCTGCTA
ACATTTTTTCTCCTTGTCTTTTATGCAACAATTAATGCGGACTAGAGCGACAGTCGTGGATTCTATGAGGTCCAGTTACA
TTTCTTTGTGTCAGAAGATTTTTTTCCAAAATTTTTTCCCTAAAATCTATTTAAAATAAGAAAAAATAAATTGTGAAAAC
GTTTTAAAACATCATTAACAATGCATTTAACACTTTTATAATCCAATTCCGGACGACTCATTTTTTCTTGTCAAAACCTC
TAGTTTAGTTGGCTAAAATCTTAAAATGCAGTCCACTAAA
>AT5G01440.1 | chr5:181284-184283 FORWARD LENGTH=3000
AGATCGAAGCAGCGAGACCTTCATGGCCAACCATATAAGGTTCTCGTTAATCTGAATCAGACAATCAAAATGCAGCAACT
CCAAGACCATTTTTTAATTCTTCATCCAAGTTCATCTTGTTGCACAAGTAAGGATACGACAAATCAACTACTTTGCTTGC
AAAACGAGACTTGTTTTGATGGGCCCAATAATAACATCACCTATCTTTGATTTATTTTACATGACAAAAAATCCGACGAA
ATCCTCATGGATACTTGAATGCATGTAATGGCATCATTAGTGTTTCGTGTGTACAAATGCTTCTTGCTCTTAAGCGTATA
TGTACATGATGATAAGTGAGTCTAAGTGTTGCAACTACAAAACAAAGAGGTATAGATGAAACTGGCAGCTGCACAAGTAA
GCAAAGCTGAACGGAGATTTGGCAAGGCAGAGGATTTTGTCTTCTTTGTGATTACAAACTAGCTATCTCATGGAAGCATA
ACAAATTATGCATGCTATTTTATTCATGTTTCTAAGTTGAATAGCACAAGTAGATAGATCAAGTTGGAGAATGCTCTTTG
AGAAATGTCTTAGCAATAATAGAGTGAGACAAAGATAAGAAATAAAAGGATTGTTAAGTCATACTTAAGCTAAGCATAGC
AGGTTTAAGTTACATATCTTGAAGAACAAGGGGAGACAAAGATTTCTCAAGGGAAAATCTCATTACATAAAAAAATAAAA
TAAAAGGTTTCAAGTCTTAATAAAGCATTGCAAGTTTTTTTTAGGTGATGGTGGCTTCACGAGCATCTTCTTCTTCTTCT
TCATTTTAAAAGCTTTGTGCTTGTGGAGGAATCGCATCTTTGAACTTGATTGAAACTGCTTAGCTACGCTGAGTCAGGTG
AAAAACACTAACACATATGAGCAACAACCTCGTCGCTAATTCAAAGCCGATCGAGAGGTAAAATGAATTGAATACCTTGT
CGAAGAGTCACTAACATCAGGTGACAACAACTTTTCCTGTGACTCAGTAACATCAGGCGACAACTTTTCCTGTTATGTAT
AAACAACAATTTGTAAGAATCAATCAATAAGCCTAGACGGAAATTTCAATTGCAAAGGTACAATGGAAAATAACCTCAAA
ATCATAGCGGCGGGCGAAACGCGGATTTGTAGTATAACTTCGCACTTGAAGTCTGGAAACGCAGATATGAATTTGAGAGC
AAAAAGAGGCTCTGTATGCGTGATGGGCATAAATTCTACCCATTATTGCTCTCCGTGCCGCCTCCTTTTCCTAGGTGTTC
ATATATACAAGTGCCTGATGGGTTTTCCAGCTCCTGATCTGGCCCATACTATTGGGCCTATACTAGATAGAACGAGGTTT
TTTAGATAATTGTTTTCAAATGTTCTTACTCTTTAGACCTCCTGCTTGATCTCGGGTCGGGAAGAAGCAAGCAAACCCTT
TCAAGTTGTTGACTTTACTATTGCCAATTTCTTGAGAGATTTGCCAATTATCCTTTTTAAAATCTTACACCACGATGGAA
ATATGCCATGTCCTTAGAAGATTTGGTAAGGCAGAACATTTGTACATTTTATTCGTGTTATCAAGGAGAGAAATGTCTAG
GCTCTAGCTATGTTAGAACGGGACAAAGATATGTTGCAAATCAATAACATAAAAATGTTTTAAGTCATAGTAAAGCATAG
CATGACATATCTTGTAGAACAAGGGGAGAAAGAGAAAGCGTCGGACAGATCTCTCTTGAGAAATCTCATTACATATAAAA
AAAAAAAAGGTAAAAAAGGTTTTAACTCATAATTATAAAGCATCGCAAGTTTTTTTTCTTCTAAAAAGGAGTAAAGAACC
TAAGGTTATAGTGGGTGGCTTCACGAGCATCTTCTTCTTCTTCTTTTTAAAAGCTTTGTGCTTGTGGAGTAATCACATCT
TTGAACTTGATTGAAACTGCTTAGCTACGCTGAGTCAGGTGAAAAACACTAACACATATGAGCAACAACCTCGTCGCTAA
TTCAAAGTCGATCGAGAGATAAAATGAATTGAATACCACCATGATTGAATGAATATTGGAAAATTTCAGAAAATGATTAA
AAACGTGAAAATTCGCAAGTTCTATACATGGTCAGACATATTTGTTGTTACACAAACAAGAAATTACGCTGCAAACCAGA
CGCTAAACAGTTATCGAATCGGAAAAATAAAATTTCAACCGGGTTCAATGAAATATGGTTACAAGTACAACGAAGCGGAA
ACTCCGGAATCCATATCATTTCATATACAGACAGCAGTAACACAGACGCCAGAACCTTCTTGCTTTTCTCCGTCCCACAC
TTGTCTTTTACATTTATACAACGGATATGGTAATGCGAGGAAACAGAAACAGCAAGCAACGTTGCATTGTGTGTTATTCA
TTCTCTCTGTTAGACATTGAAGATCTTCTTGACCTTCCTGATCTTCTTACGGCATACCGGACAAAAACCCGAAGTTTCAG
CTATCCTGTGTATTGTACATCCAATTTTTGAAGTCATCATTAATGTTCATTCTTGTGTCATGAAAAGATCCCATTCAAAA
ATGACACAACTAAAATAATGAAAAGATCGAACATGTTATTTTCTTACCGTGTCCCGCACTGGAAGCAAGCAACGCAGTGT
CCACAAGAGAGGAAGAAACAGTCTCTAGGCGCATCATAGCAAATTGCACATAGATATCTTGTACTACTGTGGCCTTCACC
ATGTGCACCTTCCAATTCCTCTGTACTCGTCAAAATAGAACTGTAGGACGAGCACCAGCTTGAGTTATCATCGTCTTTTC
CCGGAATTAGAGGAGCTACATCATCATTTTCATCAACGGTTTCATCTTCAGTGACTGGTTGTCGTTTATTGAAGAGACTC
GAGACAATTAACAAGAGTGCTGTCACTACACCTGTGATAATAAGCCCAGGGGAAGAGCAAAAGTTTATGATAAAGTCTTA
AACGGAAAAAATTCGGTTTATATGCCTCATGTTATATAAT
>AT5G01445.1 | chr5:179013-182012 REVERSE LENGTH=3000
AACCTTTTATTTTATTTTTTTATGTAATGAGATTTTCCCTTGAGAAATCTTTGTCTCCCCTTGTTCTTCAAGATATGTAA
CTTAAACCTGCTATGCTTAGCTTAAGTATGACTTAACAATCCTTTTATTTCTTATCTTTGTCTCACTCTATTATTGCTAA
GACATTTCTCAAAGAGCATTCTCCAACTTGATCTATCTACTTGTGCTATTCAACTTAGAAACATGAATAAAATAGCATGC
ATAATTTGTTATGCTTCCATGAGATAGCTAGTTTGTAATCACAAAGAAGACAAAATCCTCTGCCTTGCCAAATCTCCGTT
CAGCTTTGCTTACTTGTGCAGCTGCCAGTTTCATCTATACCTCTTTGTTTTGTAGTTGCAACACTTAGACTCACTTATCA
TCATGTACATATACGCTTAAGAGCAAGAAGCATTTGTACACACGAAACACTAATGATGCCATTACATGCATTCAAGTATC
CATGAGGATTTCGTCGGATTTTTTGTCATGTAAAATAAATCAAAGATAGGTGATGTTATTATTGGGCCCATCAAAACAAG
TCTCGTTTTGCAAGCAAAGTAGTTGATTTGTCGTATCCTTACTTGTGCAACAAGATGAACTTGGATGAAGAATTAAAAAA
TGGTCTTGGAGTTGCTGCATTTTGATTGTCTGATTCAGATTAACGAGAACCTTATATGGTTGGCCATGAAGGTCTCGCTG
CTTCGATCTTCACCTTTTCGATCTTCTCTCGATCGATTCGTTGCTCTGCTACTGTAATCCAAGATTTCGGATTTCCAGAG
CTTTTATTTATAAATGCCGTACCTGTGTAACCACCGTCTCGGCAATCCATGGCCTTTTTAATGACACATAGTTTCTTGCC
TCGGCATAGTTCAGTGTCTGTCTTACTCTCATTAGCTTGTAAAAGGATTCCATTTTTTTTGCAACTAGCATAAGTAATGA
TGTGTTCATCTCTTGACCTATGGAATTCACCTGACTCGCTGAACCTCTGATTACAAGTAATGCATTGATCTACCTCTTTC
TAGATAAACACTTGCCAAGGTATAGCGGAATCTTCTGAGTTAACCAAAACTGCTTCTTCTTTACTTTCATCTTCCTTCTT
AACCGAAGAATCTTCACTTTCTCTAGACCATTTTTGGTGTTGCATCCCCAAATTGAAACAACAAAACTACAGCACTTAGG
CGAAGATAGTCTAACATACCGTTTGTACCATTCTATTAAATCATTTTTCGTGATCAAGCTTAGCTCCTTCTTTTCTTCGG
AGTAGAAATCAAATATGCAACTGAAAATAAATCAAACATAGATAAGTTAGCGACTTCAAACATTGTCATGTTGCATGATT
TCGCATATAGAAACTATAGTATCAAAGTTTGACTAATATAATCCAGGGAAGTTAACTCTAAATTTATGAAAAATATTCAA
ATCATTCTCGAGCGATGAATTCATTACCTTTCTCGAACAATCTCACTCCATTTTGTCTTCCCACTATCATGTGGCAACTT
CGAACTTACACCATTTTTGAAATCTTTAAACATTTTGTCAAACAAACCTTCCTATAAATATAGGACCAAATAAGTGAAAT
ATGAACCAAGCTAAAGAAACTTACCAACAACATTCATGAAATTATAGACAAACTTACCAAGCGAATTCCATTCATGAACT
TGTAGATTCGCCTTACCAAATGACAAGGATTGTAATCTGAAGAAACAACGCATACATAGAAACCAACTCCATGTATCAAG
CGAGTTTCACATTCAACTAAGTAACCAAGCTTTTCTTCGATCCTAGTAGCAAAATAGATTTGAAACTCTGTGAGTTTCAG
TGCCCAGCAGTTGCAAGCTAGCATAAGTACAAATTAGACTAAAACAAAATAAACTATTTGCTTTCAACATTTACCTTAGC
TTATTATAGACGCTATCACTTATAATGGAGACAAAGAGATTTAACAATGCAGTTTGCCTTGCTTCTTGGGCTTTTTCACA
CTTGATTCGAAAGTATACCTACATAACAATGAATTTCATAAGCATATAATTCATTTGTATCTTTAACAGGCCAATAGTAG
ACAAGTTTATGTTCGTACCTTTGCTAGAGAGTTAGATTCGAACTTATTTTTCACCTTTACATCTGTTTTACGTTTGGCAC
AAGGAAATATTTCCCTTTCTCTCAAGCTCATCGGAGATATTGGCAGACGCTGAAAGTCATGGGTATCACAAAATAATATT
AGAGTACTAAGGCCAGCAGAATTTCCCTACATACAAAGATACTATCACATTGTTGAATATCAATCTGAAAGATTCAAAAA
GTCTCTCACAAGGTTAAGATGCACTCACGTGGAATATGATATCGCTTAGCTCATCTTCTAGAAGATTTAGAAACATTTGA
CCATTAAATGATTTTTCACAAACTCATTTTTATCATTCAGATATATGTTGAAGTTGGCATGTGCCAAACCTCCACCAGAT
TAATTGCAGGTATTGATAGATATAACCCATAGATGAAGATGTGGTACAAATTTGGTCGAGGTTTGTACTAGATTTGTCTA
AACTAAACTACTAATTATTTTTTTGTTAAAAAACAACTAGCAATTTTTAAGAAATAAATAACAAATAAGTTTGTTTGTCT
CTTCAGTATATGATAATTAATCTGCATCTCTTGTTAAGATTTTCAAACGAAAATAATCAAAGCTAGTTGTTGGTAACTTA
GTGAATATACATCAAATAAGCGTGTATTAATATCATTTACATTTTTCTTTTCTTCTTCTTCTCTGAAACTGATTAAATTG
TCTCATGTCCTTTTTCTGTTTTATGAATGTTATTTTTCAAGAAAATTAACAAACTAGTCACTTGATAATTTAATTTTCCA
AATTAATTGGTTTATCTAATTAAGATAGAAGATAAAAAAAACATATACATTTCACTTTAATACATTTCAAATTTTACCAA
GTAAGAAGTAAGCTAAAACTAATAAAGTCAAATAAAAGTA
>AT5G01450.1 | chr5:180693-183692 REVERSE LENGTH=3000
CAGAGAGAATGAATAACACACAATGCAACGTTGCTTGCTGTTTCTGTTTCCTCGCATTACCATATCCGTTGTATAAATGT
AAAAGACAAGTGTGGGACGGAGAAAAGCAAGAAGGTTCTGGCGTCTGTGTTACTGCTGTCTGTATATGAAATGATATGGA
TTCCGGAGTTTCCGCTTCGTTGTACTTGTAACCATATTTCATTGAACCCGGTTGAAATTTTATTTTTCCGATTCGATAAC
TGTTTAGCGTCTGGTTTGCAGCGTAATTTCTTGTTTGTGTAACAACAAATATGTCTGACCATGTATAGAACTTGCGAATT
TTCACGTTTTTAATCATTTTCTGAAATTTTCCAATATTCATTCAATCATGGTGGTATTCAATTCATTTTATCTCTCGATC
GACTTTGAATTAGCGACGAGGTTGTTGCTCATATGTGTTAGTGTTTTTCACCTGACTCAGCGTAGCTAAGCAGTTTCAAT
CAAGTTCAAAGATGTGATTACTCCACAAGCACAAAGCTTTTAAAAAGAAGAAGAAGAAGATGCTCGTGAAGCCACCCACT
ATAACCTTAGGTTCTTTACTCCTTTTTAGAAGAAAAAAAACTTGCGATGCTTTATAATTATGAGTTAAAACCTTTTTTAC
CTTTTTTTTTTTTATATGTAATGAGATTTCTCAAGAGAGATCTGTCCGACGCTTTCTCTTTCTCCCCTTGTTCTACAAGA
TATGTCATGCTATGCTTTACTATGACTTAAAACATTTTTATGTTATTGATTTGCAACATATCTTTGTCCCGTTCTAACAT
AGCTAGAGCCTAGACATTTCTCTCCTTGATAACACGAATAAAATGTACAAATGTTCTGCCTTACCAAATCTTCTAAGGAC
ATGGCATATTTCCATCGTGGTGTAAGATTTTAAAAAGGATAATTGGCAAATCTCTCAAGAAATTGGCAATAGTAAAGTCA
ACAACTTGAAAGGGTTTGCTTGCTTCTTCCCGACCCGAGATCAAGCAGGAGGTCTAAAGAGTAAGAACATTTGAAAACAA
TTATCTAAAAAACCTCGTTCTATCTAGTATAGGCCCAATAGTATGGGCCAGATCAGGAGCTGGAAAACCCATCAGGCACT
TGTATATATGAACACCTAGGAAAAGGAGGCGGCACGGAGAGCAATAATGGGTAGAATTTATGCCCATCACGCATACAGAG
CCTCTTTTTGCTCTCAAATTCATATCTGCGTTTCCAGACTTCAAGTGCGAAGTTATACTACAAATCCGCGTTTCGCCCGC
CGCTATGATTTTGAGGTTATTTTCCATTGTACCTTTGCAATTGAAATTTCCGTCTAGGCTTATTGATTGATTCTTACAAA
TTGTTGTTTATACATAACAGGAAAAGTTGTCGCCTGATGTTACTGAGTCACAGGAAAAGTTGTTGTCACCTGATGTTAGT
GACTCTTCGACAAGGTATTCAATTCATTTTACCTCTCGATCGGCTTTGAATTAGCGACGAGGTTGTTGCTCATATGTGTT
AGTGTTTTTCACCTGACTCAGCGTAGCTAAGCAGTTTCAATCAAGTTCAAAGATGCGATTCCTCCACAAGCACAAAGCTT
TTAAAATGAAGAAGAAGAAGAAGATGCTCGTGAAGCCACCATCACCTAAAAAAAACTTGCAATGCTTTATTAAGACTTGA
AACCTTTTATTTTATTTTTTTATGTAATGAGATTTTCCCTTGAGAAATCTTTGTCTCCCCTTGTTCTTCAAGATATGTAA
CTTAAACCTGCTATGCTTAGCTTAAGTATGACTTAACAATCCTTTTATTTCTTATCTTTGTCTCACTCTATTATTGCTAA
GACATTTCTCAAAGAGCATTCTCCAACTTGATCTATCTACTTGTGCTATTCAACTTAGAAACATGAATAAAATAGCATGC
ATAATTTGTTATGCTTCCATGAGATAGCTAGTTTGTAATCACAAAGAAGACAAAATCCTCTGCCTTGCCAAATCTCCGTT
CAGCTTTGCTTACTTGTGCAGCTGCCAGTTTCATCTATACCTCTTTGTTTTGTAGTTGCAACACTTAGACTCACTTATCA
TCATGTACATATACGCTTAAGAGCAAGAAGCATTTGTACACACGAAACACTAATGATGCCATTACATGCATTCAAGTATC
CATGAGGATTTCGTCGGATTTTTTGTCATGTAAAATAAATCAAAGATAGGTGATGTTATTATTGGGCCCATCAAAACAAG
TCTCGTTTTGCAAGCAAAGTAGTTGATTTGTCGTATCCTTACTTGTGCAACAAGATGAACTTGGATGAAGAATTAAAAAA
TGGTCTTGGAGTTGCTGCATTTTGATTGTCTGATTCAGATTAACGAGAACCTTATATGGTTGGCCATGAAGGTCTCGCTG
CTTCGATCTTCACCTTTTCGATCTTCTCTCGATCGATTCGTTGCTCTGCTACTGTAATCCAAGATTTCGGATTTCCAGAG
CTTTTATTTATAAATGCCGTACCTGTGTAACCACCGTCTCGGCAATCCATGGCCTTTTTAATGACACATAGTTTCTTGCC
TCGGCATAGTTCAGTGTCTGTCTTACTCTCATTAGCTTGTAAAAGGATTCCATTTTTTTTGCAACTAGCATAAGTAATGA
TGTGTTCATCTCTTGACCTATGGAATTCACCTGACTCGCTGAACCTCTGATTACAAGTAATGCATTGATCTACCTCTTTC
TAGATAAACACTTGCCAAGGTATAGCGGAATCTTCTGAGTTAACCAAAACTGCTTCTTCTTTACTTTCATCTTCCTTCTT
AACCGAAGAATCTTCACTTTCTCTAGACCATTTTTGGTGTTGCATCCCCAAATTGAAACAACAAAACTACAGCACTTAGG
CGAAGATAGTCTAACATACCGTTTGTACCATTCTATTAAATCATTTTTCGTGATCAAGCTTAGCTCCTTCTTTTCTTCGG
AGTAGAAATCAAATATGCAACTGAAAATAAATCAAACATA
>AT5G01460.1 | chr5:190009-193008 FORWARD LENGTH=3000
TGTAAATCTCTTCTTTTGATTTTATCGTTTATGTTTCCTCGTCTCTGGGATCGATCGCGTGCCACTGAGGATTGCTGTGT
CCACAATTATACCGAGATTGGTCTCATGATCTGTGCAAGTGGTCTTATATCATAAGAACAAGCACCTGCCCAAAAAGCTT
CTCTTTCTTCTGCTTCTCTTTGCTGCTGAGGTTTGTTTTCATTTCACTTGAATGTAAAATTATTCTTCTTTTTCTCTTAT
CTTTTCTCCTGTATCTATTGCTTTATTTTTGTTTGATTAATTACAAGAAAGATCTCTTTGTCGCCGTCTTCTCATGGCCT
ATTGAATGATTTCGAATACTTTCTTGTAACCATTACTTGGTTGAGAGTTTAGACTGTCAGAACAAATTCAGGTTTTGGAG
TTATTTGTGTGTATAGTGTGATGACAAGAGACTTCATACCATTGTTGCATTTCTATTATGTGGGAAACCAAAATTTCTCC
TTGTTATGGACCAATCTCAAATTCTCAATGGTACTTTGACTAGAGTTTTGATTTTAGCCGTTCGGTTTTTTTTTTGGTTC
GGCAAAATCGTTCGTTTGGTTCGAGAAGTCTCTTCAAACTTGAAAACCTACAGTACTTTTGTTTGTGCGGTTAGATTGGC
AATTGTTTGATTCGGTTCACGCTTAATGCGGCCGGTTTAGATAAAAATACAAAACAAAATATAGTTTAATTAACAATATG
AGAGCGAAAAGAAAGGAAAACTTACGAATTTTGTTTTAAAAAACAGTTAAATAGGAATCGATTTGGCACGATTTGGTATG
TCTTTGGTTTTGGTAATTTGGTATGGTTAGTAAAATCTCCGGACACTCTGGGAGGGTCAGAGGGTCTCAGAGATGGGAAC
ACATTATATAAACCGTTGGAGGAACACAGCCTCTCGCTTAGCTAACAACAACTCAACGAGTGACATGGACATCGCCCTCT
TCTCACCGGCGTCGCTCTTTGCTGCAGACGGTGACTCCTCTGGTCAGTGAAATCTCTCTTCTTTCAATTTCTAATTTGAT
CGAAGGGAGAGAGCCATAATTAGCGAAGTAACTGTAATTTTTATTCTCAGATGGAGAGACGACGGAGACGAGCCAGAACT
TCGTTGAGAGAAATCATCAGTTTCCTGGAATTGTAATTTCTTCGCTCCCGAATTTCTCTTCTATCGTCTGCTTTTAGTAA
TATCAATTCCATATTTAGTTTACGTTCTCCGTTGAGAGTGAAACCTAAGCTTCTGATTTCAGTGATTTTGAGTTCATATA
GTGGATTAGGTCTTAGATTGCTCTGCTTTGGTGTTTAACTAAATTATGTTGCCTTGAAGAAACGAATTCATGAATTCGCT
GTGATGTCTTTTGTGAAATAGTTTTCTTACTGAGATTGAGTTTAAGGTTAGTGTTAGTATTTCAAACAAGTTTATGATTA
CTTGTTGTTTGAATAGGAACTGCAAATTCGGGAATTTGGTTTCCACCAGCTGAATGCAAACTTGCTGTGGCCAGGTACAT
TTGCCTTTGCTGATTGGTTACTGCAGCATCGATATTTGATCGAAAGGCGGCGCTGTCTCGAGATAGGAAGGTACTTCCTT
GTCTTTTGTCTATTCTTTATGCTTATTTTGTTCAAGGAATCCTGAAAGATGATTGATTTGTGTCTTGGTTACAAGTTGCT
TATATGCCAGTGTCAGTCCACTTATCAGTTTTTATTTATTTTGGTTGTCTTAAAATCAAATGGGCAGTGGCACAGGGGCA
CTAGCTATATTTCTTAAGAAAGAGTTTAATCTCGACATAACTACTTCAGATTACAATGATCAAGAGATTGAAGACAATAT
TGTTCATAACTGTATTGCAAACAAGATTATCCCTTCTCTGCCTCATATCAAGCGTGAGTTTCCTTATTACTCACAAATGG
CGTCGTATGAATTTGATTGTTTTTGCTTTTCTTACATTCTCTTATCTATTATGACAGATACATGGGGTGATGAATTTCCA
ATTTCGGAACCAGATTGGGATTTGATCATAGCCAGTGATATCCTTCTATGTAAATACCCATTTCCCATTCGATTTATCGG
AAAACTATACATATACATTTTTACATTCGGTTTTTCGCAGATGTGAAACAGTACCCAAACTTGATTAAGTCTCTGACTTT
TCTTCTCAAAAAATACAAACCAACCAATGTCGTTAGTCCAGCAGAAGGTAAGCTAAATGGTCAGTATCCCTTTCATCACC
ACTCACACACATCAAAAGAAGTCTTAACATTACTCTTTTACCTGTAGGAGCAGACACAGAACTGCCTCGTCCTGTGTTCT
TAATGAGCTGGAGACGAAGAATTGGGAAAGACGATGAGTCTCTATTCTTTACGGGCTGCGAAGAAGCTGGCCTGGAGGTG
AAGCATCTCGGAAACCGAGTTTATTGTATCAAGCTTAGAGAAAGCAACCTCTGAAGAATAGGCTGACAAACTCATGAATC
ATCCACATGCTCGCCTCTGAAACTAAAGGTTCTGTTTGTTTCTCTCGCTGCTTATTTGGATTTGCTTTTTCTGTCAAAAT
TAATGTGAAATGAGATAGTGTCGATTCTTAACTAATGTTTCCCTTAATCAATTGAATTTGATGGGTGGACGGAAAAAAAA
ACTGTATTTCATTTGTAGTATAATATGTGGGGAAATTAGTGAAGAAAAGAACATAGAATCAATATTGGCATTTTCTTTCA
AAAATGGGGCAATAAGAAAAGAACTATTAATTAGAACTGAGACGATCACACACATAAAGAATCGCATTCTTGCTTTGCCG
TGAGAAAGTTTGAAATGAAAATAAATTGTGATACTTTGCCTGTGTACATACATAAAGAGTCTTGGGCATTGCATATACTT
ACTATAGCTTCAGCCAATTGTTGTGACAGCTAAACATTAAATCTTTTCACACAAAAAAAAAAAAAAAAGGGAAAGACTTG
TAAGCCTTGAATCTGTAACCCATGCATCATCTTGACCACA
>AT5G01470.3 | chr5:192463-195462 FORWARD LENGTH=3000
AGAATAGGCTGACAAACTCATGAATCATCCACATGCTCGCCTCTGAAACTAAAGGTTCTGTTTGTTTCTCTCGCTGCTTA
TTTGGATTTGCTTTTTCTGTCAAAATTAATGTGAAATGAGATAGTGTCGATTCTTAACTAATGTTTCCCTTAATCAATTG
AATTTGATGGGTGGACGGAAAAAAAAACTGTATTTCATTTGTAGTATAATATGTGGGGAAATTAGTGAAGAAAAGAACAT
AGAATCAATATTGGCATTTTCTTTCAAAAATGGGGCAATAAGAAAAGAACTATTAATTAGAACTGAGACGATCACACACA
TAAAGAATCGCATTCTTGCTTTGCCGTGAGAAAGTTTGAAATGAAAATAAATTGTGATACTTTGCCTGTGTACATACATA
AAGAGTCTTGGGCATTGCATATACTTACTATAGCTTCAGCCAATTGTTGTGACAGCTAAACATTAAATCTTTTCACACAA
AAAAAAAAAAAAAAGGGAAAGACTTGTAAGCCTTGAATCTGTAACCCATGCATCATCTTGACCACACTCCTTCCGATCGT
CTCTTATGCCCAGTAGAACGAATTCAAAAAGATAAAGATGGCAAAGTGACAACAATTAGTGGGGGAATCCATTACATAAT
CAAAAGTTCCTATTTCATTTCTAACGCTGAAGACGAAAAGCCTGTTCATCTCCTCTCCTTGATTCTTCGCAACCGAAAAG
AAGACAAGGTACTATCTTTTACTTTTTGCTATGTTTGTCAGATAGCACTATTAGGTGAAGCCTATTACGTTTACTTCTGC
AGCTATTGCCCCAATTACTACCACAAAGAATGTGTTGAGTCTCCTTCCGTGTTTCATTCCTCTGATCATCCAAAACATCC
TCTTCAACTTCTCTGGATTCCCGACATGTCTTTAGAAGAAGAACGTGATAAACGATGTTGTTCTTGTAAACGTGGCGTAG
ACGCACTATTTTACTATTGCTCTATTTGCGATTTTGCAGTCCATATGGCATGTGCGGGAAATCCAACATCCCCAACCATT
GACAATCCAAAAAGGCATAAGCATACCCTTCATTACTTTCCCAGGAAATCCGGTCTGTTTTGCGATGTTTGTGCGTTGGT
GGACGATTCTGATTACTTATATGTATGTCTCCTATGTGATTTCATTGTCCATAAACGATGTGTCTACTTACCATATGTCA
TAAAGGTGTCTCGTCACAATCATCGTCTCACTTTTACTCCCAATCTTCCTTACGAAGAACCAACGGTGACGGATTGTGGA
GTTTGTCATGCAAAGATAAACGAAAATTACGGAGAATACTCTTGCACTAAGAAGGGATGCGTTTATGCAGTGCATTCCAG
ATGTGCTATGCAAAGTGATGTGTGTGACGGGAAAAAACTTGAAGGAGAGCCTGAAGAAGTATATGAAGACACTAAAATGT
TTGAGGAGAAAGGCGATGGGATTATACAGCATCAGAGTCATCCACGTCACCAATTGAGACTTGAAAAAATATTCCACGAT
GAAAGCCATCATTGTCAAGCGTGCAGACGTCCTTCTTATGATCATGGTGGTAATGTGTATCGATGTATGCAATGTGATGA
TTTCATTTTTCATGAATCGTGTGCATATCTTCCTCGTACTAAACAATTTATGCTACATGTTCATCCATTGACTCTAGATC
CCAGTTACAATTTCATAGATTGGTTCCAATGTGGGAAATGTTATCGTTACTCTTGCGGTTTCCGGTGCATGTGTTCGTGT
GCCGTGTGACTTTTTTCCGGTGTTGGACACACTTTGTGCTTCTATATGTGAGCCGTTTGATCATCACTCTCATCCACATT
CCTTGTTCATTACTAGTGGTGAACACGAAAGCAAAATCTGTTCCATCTGTCAATCATCGGAGCCACAACCTTTAAATTGT
TTGAAATGCGATTTTGTTTTGTGCTTTTATTGTGCCACTCTTCCTCATAAAGCAAGGTACAAACATGATGAGCATTTCCT
CACTTTTTCTTATGAAGAAGATGCAAATGATGAGCTTTATGGTTGTGAAATATGCGAGGAAGATATAAATCCAAAGAATG
GGTTATATGCATGCAACGAGTGCGGAGTCACACTCCACATCGAATGTTTACTAGGGAGAGATCCGAATACGACGCCTGGA
TCATTTTCAAATTCGGTAGGAACGTTGTATATTCTTCCCAACACTTATTCAACTCGACCTATATGCACAACATGCAGAAG
ACGTTGTCCGTACCAAATAAAGATAAATTCATCGGGCGGTCCCTATATATTCTGCTCTTTTGATTGCTATCAAAGATTGT
GTCGTAGCGAAGACTGGTCCTAATGCTTGGGAGGCCTAAAGCAAATCACTAAATATGTGGTCTTCTCGTAAAAGAATTTG
TATATGTATTTGTTTTTTTTACTTATATATTTTGAGCTGTATCAAGGATGGTGTCAGAATCATTCATGTGATTATTTTAA
GGTTTTCTTGATTTAGACATCAAATATTTCTAGAAATTTCGAGCGTGTTTCGCAAGTTCAAGACATAAACTCATGTTTTT
AGTTGTTTATAGAACGATGATTATATATATTCGTAAATTTCTTGGGGGATAAGACACGTAAAGACCAACACAACTTAATT
AGATGAGTCAACAATCATCGTGCATAACTCCAAATTTCTACTTTTTCACTTATTTGACCGTCATCGATATTTTATTTCAT
TAGTAAAAACACAGGAAGATTACTCAAAAGTCTTGAAGTCTTTGATCGTTAAAAATGAACATGTGCAAGGAGACACACAA
AAATTCCAAATCAATTATATAATTGCAACTTGCAAAGATCGAAGCGATTTCTTCTTATATACGAGTTATTATATGTATAA
AAATGATAAGACATAGTAAATGACAGACGCAAAAACATTGACCAAAAGTTGTAAAAATGATATAGAAAGACGTCAACACC
AACAAAAAAATGATATAGAGAGAAACGTTCGTTTACACGC
>AT5G01470.5 | chr5:192463-195462 FORWARD LENGTH=3000
AGAATAGGCTGACAAACTCATGAATCATCCACATGCTCGCCTCTGAAACTAAAGGTTCTGTTTGTTTCTCTCGCTGCTTA
TTTGGATTTGCTTTTTCTGTCAAAATTAATGTGAAATGAGATAGTGTCGATTCTTAACTAATGTTTCCCTTAATCAATTG
AATTTGATGGGTGGACGGAAAAAAAAACTGTATTTCATTTGTAGTATAATATGTGGGGAAATTAGTGAAGAAAAGAACAT
AGAATCAATATTGGCATTTTCTTTCAAAAATGGGGCAATAAGAAAAGAACTATTAATTAGAACTGAGACGATCACACACA
TAAAGAATCGCATTCTTGCTTTGCCGTGAGAAAGTTTGAAATGAAAATAAATTGTGATACTTTGCCTGTGTACATACATA
AAGAGTCTTGGGCATTGCATATACTTACTATAGCTTCAGCCAATTGTTGTGACAGCTAAACATTAAATCTTTTCACACAA
AAAAAAAAAAAAAAGGGAAAGACTTGTAAGCCTTGAATCTGTAACCCATGCATCATCTTGACCACACTCCTTCCGATCGT
CTCTTATGCCCAGTAGAACGAATTCAAAAAGATAAAGATGGCAAAGTGACAACAATTAGTGGGGGAATCCATTACATAAT
CAAAAGTTCCTATTTCATTTCTAACGCTGAAGACGAAAAGCCTGTTCATCTCCTCTCCTTGATTCTTCGCAACCGAAAAG
AAGACAAGGTACTATCTTTTACTTTTTGCTATGTTTGTCAGATAGCACTATTAGGTGAAGCCTATTACGTTTACTTCTGC
AGCTATTGCCCCAATTACTACCACAAAGAATGTGTTGAGTCTCCTTCCGTGTTTCATTCCTCTGATCATCCAAAACATCC
TCTTCAACTTCTCTGGATTCCCGACATGTCTTTAGAAGAAGAACGTGATAAACGATGTTGTTCTTGTAAACGTGGCGTAG
ACGCACTATTTTACTATTGCTCTATTTGCGATTTTGCAGTCCATATGGCATGTGCGGGAAATCCAACATCCCCAACCATT
GACAATCCAAAAAGGCATAAGCATACCCTTCATTACTTTCCCAGGAAATCCGGTCTGTTTTGCGATGTTTGTGCGTTGGT
GGACGATTCTGATTACTTATATGTATGTCTCCTATGTGATTTCATTGTCCATAAACGATGTGTCTACTTACCATATGTCA
TAAAGGTGTCTCGTCACAATCATCGTCTCACTTTTACTCCCAATCTTCCTTACGAAGAACCAACGGTGACGGATTGTGGA
GTTTGTCATGCAAAGATAAACGAAAATTACGGAGAATACTCTTGCACTAAGAAGGGATGCGTTTATGCAGTGCATTCCAG
ATGTGCTATGCAAAGTGATGTGTGTGACGGGAAAAAACTTGAAGGAGAGCCTGAAGAAGTATATGAAGACACTAAAATGT
TTGAGGAGAAAGGCGATGGGATTATACAGCATCAGAGTCATCCACGTCACCAATTGAGACTTGAAAAAATATTCCACGAT
GAAAGCCATCATTGTCAAGCGTGCAGACGTCCTTCTTATGATCATGGTGGTAATGTGTATCGATGTATGCAATGTGATGA
TTTCATTTTTCATGAATCGTGTGCATATCTTCCTCGTACTAAACAATTTATGCTACATGTTCATCCATTGACTCTAGATC
CCAGTTACAATTTCATAGATTGGTTCCAATGTGGGAAATGTTATCGTTACTCTTGCGGTTTCCGGTGCATGTGTTCGTGT
GCCGTGTGACTTTTTTCCGGTGTTGGACACACTTTGTGCTTCTATATGTGAGCCGTTTGATCATCACTCTCATCCACATT
CCTTGTTCATTACTAGTGGTGAACACGAAAGCAAAATCTGTTCCATCTGTCAATCATCGGAGCCACAACCTTTAAATTGT
TTGAAATGCGATTTTGTTTTGTGCTTTTATTGTGCCACTCTTCCTCATAAAGCAAGGTACAAACATGATGAGCATTTCCT
CACTTTTTCTTATGAAGAAGATGCAAATGATGAGCTTTATGGTTGTGAAATATGCGAGGAAGATATAAATCCAAAGAATG
GGTTATATGCATGCAACGAGTGCGGAGTCACACTCCACATCGAATGTTTACTAGGGAGAGATCCGAATACGACGCCTGGA
TCATTTTCAAATTCGGTAGGAACGTTGTATATTCTTCCCAACACTTATTCAACTCGACCTATATGCACAACATGCAGAAG
ACGTTGTCCGTACCAAATAAAGATAAATTCATCGGGCGGTCCCTATATATTCTGCTCTTTTGATTGCTATCAAAGATTGT
GTCGTAGCGAAGACTGGTCCTAATGCTTGGGAGGCCTAAAGCAAATCACTAAATATGTGGTCTTCTCGTAAAAGAATTTG
TATATGTATTTGTTTTTTTTACTTATATATTTTGAGCTGTATCAAGGATGGTGTCAGAATCATTCATGTGATTATTTTAA
GGTTTTCTTGATTTAGACATCAAATATTTCTAGAAATTTCGAGCGTGTTTCGCAAGTTCAAGACATAAACTCATGTTTTT
AGTTGTTTATAGAACGATGATTATATATATTCGTAAATTTCTTGGGGGATAAGACACGTAAAGACCAACACAACTTAATT
AGATGAGTCAACAATCATCGTGCATAACTCCAAATTTCTACTTTTTCACTTATTTGACCGTCATCGATATTTTATTTCAT
TAGTAAAAACACAGGAAGATTACTCAAAAGTCTTGAAGTCTTTGATCGTTAAAAATGAACATGTGCAAGGAGACACACAA
AAATTCCAAATCAATTATATAATTGCAACTTGCAAAGATCGAAGCGATTTCTTCTTATATACGAGTTATTATATGTATAA
AAATGATAAGACATAGTAAATGACAGACGCAAAAACATTGACCAAAAGTTGTAAAAATGATATAGAAAGACGTCAACACC
AACAAAAAAATGATATAGAGAGAAACGTTCGTTTACACGC
>AT5G01470.6 | chr5:192463-195462 FORWARD LENGTH=3000
AGAATAGGCTGACAAACTCATGAATCATCCACATGCTCGCCTCTGAAACTAAAGGTTCTGTTTGTTTCTCTCGCTGCTTA
TTTGGATTTGCTTTTTCTGTCAAAATTAATGTGAAATGAGATAGTGTCGATTCTTAACTAATGTTTCCCTTAATCAATTG
AATTTGATGGGTGGACGGAAAAAAAAACTGTATTTCATTTGTAGTATAATATGTGGGGAAATTAGTGAAGAAAAGAACAT
AGAATCAATATTGGCATTTTCTTTCAAAAATGGGGCAATAAGAAAAGAACTATTAATTAGAACTGAGACGATCACACACA
TAAAGAATCGCATTCTTGCTTTGCCGTGAGAAAGTTTGAAATGAAAATAAATTGTGATACTTTGCCTGTGTACATACATA
AAGAGTCTTGGGCATTGCATATACTTACTATAGCTTCAGCCAATTGTTGTGACAGCTAAACATTAAATCTTTTCACACAA
AAAAAAAAAAAAAAGGGAAAGACTTGTAAGCCTTGAATCTGTAACCCATGCATCATCTTGACCACACTCCTTCCGATCGT
CTCTTATGCCCAGTAGAACGAATTCAAAAAGATAAAGATGGCAAAGTGACAACAATTAGTGGGGGAATCCATTACATAAT
CAAAAGTTCCTATTTCATTTCTAACGCTGAAGACGAAAAGCCTGTTCATCTCCTCTCCTTGATTCTTCGCAACCGAAAAG
AAGACAAGGTACTATCTTTTACTTTTTGCTATGTTTGTCAGATAGCACTATTAGGTGAAGCCTATTACGTTTACTTCTGC
AGCTATTGCCCCAATTACTACCACAAAGAATGTGTTGAGTCTCCTTCCGTGTTTCATTCCTCTGATCATCCAAAACATCC
TCTTCAACTTCTCTGGATTCCCGACATGTCTTTAGAAGAAGAACGTGATAAACGATGTTGTTCTTGTAAACGTGGCGTAG
ACGCACTATTTTACTATTGCTCTATTTGCGATTTTGCAGTCCATATGGCATGTGCGGGAAATCCAACATCCCCAACCATT
GACAATCCAAAAAGGCATAAGCATACCCTTCATTACTTTCCCAGGAAATCCGGTCTGTTTTGCGATGTTTGTGCGTTGGT
GGACGATTCTGATTACTTATATGTATGTCTCCTATGTGATTTCATTGTCCATAAACGATGTGTCTACTTACCATATGTCA
TAAAGGTGTCTCGTCACAATCATCGTCTCACTTTTACTCCCAATCTTCCTTACGAAGAACCAACGGTGACGGATTGTGGA
GTTTGTCATGCAAAGATAAACGAAAATTACGGAGAATACTCTTGCACTAAGAAGGGATGCGTTTATGCAGTGCATTCCAG
ATGTGCTATGCAAAGTGATGTGTGTGACGGGAAAAAACTTGAAGGAGAGCCTGAAGAAGTATATGAAGACACTAAAATGT
TTGAGGAGAAAGGCGATGGGATTATACAGCATCAGAGTCATCCACGTCACCAATTGAGACTTGAAAAAATATTCCACGAT
GAAAGCCATCATTGTCAAGCGTGCAGACGTCCTTCTTATGATCATGGTGGTAATGTGTATCGATGTATGCAATGTGATGA
TTTCATTTTTCATGAATCGTGTGCATATCTTCCTCGTACTAAACAATTTATGCTACATGTTCATCCATTGACTCTAGATC
CCAGTTACAATTTCATAGATTGGTTCCAATGTGGGAAATGTTATCGTTACTCTTGCGGTTTCCGGTGCATGTGTTCGTGT
GCCGTGTGACTTTTTTCCGGTGTTGGACACACTTTGTGCTTCTATATGTGAGCCGTTTGATCATCACTCTCATCCACATT
CCTTGTTCATTACTAGTGGTGAACACGAAAGCAAAATCTGTTCCATCTGTCAATCATCGGAGCCACAACCTTTAAATTGT
TTGAAATGCGATTTTGTTTTGTGCTTTTATTGTGCCACTCTTCCTCATAAAGCAAGGTACAAACATGATGAGCATTTCCT
CACTTTTTCTTATGAAGAAGATGCAAATGATGAGCTTTATGGTTGTGAAATATGCGAGGAAGATATAAATCCAAAGAATG
GGTTATATGCATGCAACGAGTGCGGAGTCACACTCCACATCGAATGTTTACTAGGGAGAGATCCGAATACGACGCCTGGA
TCATTTTCAAATTCGGTAGGAACGTTGTATATTCTTCCCAACACTTATTCAACTCGACCTATATGCACAACATGCAGAAG
ACGTTGTCCGTACCAAATAAAGATAAATTCATCGGGCGGTCCCTATATATTCTGCTCTTTTGATTGCTATCAAAGATTGT
GTCGTAGCGAAGACTGGTCCTAATGCTTGGGAGGCCTAAAGCAAATCACTAAATATGTGGTCTTCTCGTAAAAGAATTTG
TATATGTATTTGTTTTTTTTACTTATATATTTTGAGCTGTATCAAGGATGGTGTCAGAATCATTCATGTGATTATTTTAA
GGTTTTCTTGATTTAGACATCAAATATTTCTAGAAATTTCGAGCGTGTTTCGCAAGTTCAAGACATAAACTCATGTTTTT
AGTTGTTTATAGAACGATGATTATATATATTCGTAAATTTCTTGGGGGATAAGACACGTAAAGACCAACACAACTTAATT
AGATGAGTCAACAATCATCGTGCATAACTCCAAATTTCTACTTTTTCACTTATTTGACCGTCATCGATATTTTATTTCAT
TAGTAAAAACACAGGAAGATTACTCAAAAGTCTTGAAGTCTTTGATCGTTAAAAATGAACATGTGCAAGGAGACACACAA
AAATTCCAAATCAATTATATAATTGCAACTTGCAAAGATCGAAGCGATTTCTTCTTATATACGAGTTATTATATGTATAA
AAATGATAAGACATAGTAAATGACAGACGCAAAAACATTGACCAAAAGTTGTAAAAATGATATAGAAAGACGTCAACACC
AACAAAAAAATGATATAGAGAGAAACGTTCGTTTACACGC
>AT5G01470.4 | chr5:192135-195134 FORWARD LENGTH=3000
AACAGTACCCAAACTTGATTAAGTCTCTGACTTTTCTTCTCAAAAAATACAAACCAACCAATGTCGTTAGTCCAGCAGAA
GGTAAGCTAAATGGTCAGTATCCCTTTCATCACCACTCACACACATCAAAAGAAGTCTTAACATTACTCTTTTACCTGTA
GGAGCAGACACAGAACTGCCTCGTCCTGTGTTCTTAATGAGCTGGAGACGAAGAATTGGGAAAGACGATGAGTCTCTATT
CTTTACGGGCTGCGAAGAAGCTGGCCTGGAGGTGAAGCATCTCGGAAACCGAGTTTATTGTATCAAGCTTAGAGAAAGCA
ACCTCTGAAGAATAGGCTGACAAACTCATGAATCATCCACATGCTCGCCTCTGAAACTAAAGGTTCTGTTTGTTTCTCTC
GCTGCTTATTTGGATTTGCTTTTTCTGTCAAAATTAATGTGAAATGAGATAGTGTCGATTCTTAACTAATGTTTCCCTTA
ATCAATTGAATTTGATGGGTGGACGGAAAAAAAAACTGTATTTCATTTGTAGTATAATATGTGGGGAAATTAGTGAAGAA
AAGAACATAGAATCAATATTGGCATTTTCTTTCAAAAATGGGGCAATAAGAAAAGAACTATTAATTAGAACTGAGACGAT
CACACACATAAAGAATCGCATTCTTGCTTTGCCGTGAGAAAGTTTGAAATGAAAATAAATTGTGATACTTTGCCTGTGTA
CATACATAAAGAGTCTTGGGCATTGCATATACTTACTATAGCTTCAGCCAATTGTTGTGACAGCTAAACATTAAATCTTT
TCACACAAAAAAAAAAAAAAAAGGGAAAGACTTGTAAGCCTTGAATCTGTAACCCATGCATCATCTTGACCACACTCCTT
CCGATCGTCTCTTATGCCCAGTAGAACGAATTCAAAAAGATAAAGATGGCAAAGTGACAACAATTAGTGGGGGAATCCAT
TACATAATCAAAAGTTCCTATTTCATTTCTAACGCTGAAGACGAAAAGCCTGTTCATCTCCTCTCCTTGATTCTTCGCAA
CCGAAAAGAAGACAAGGTACTATCTTTTACTTTTTGCTATGTTTGTCAGATAGCACTATTAGGTGAAGCCTATTACGTTT
ACTTCTGCAGCTATTGCCCCAATTACTACCACAAAGAATGTGTTGAGTCTCCTTCCGTGTTTCATTCCTCTGATCATCCA
AAACATCCTCTTCAACTTCTCTGGATTCCCGACATGTCTTTAGAAGAAGAACGTGATAAACGATGTTGTTCTTGTAAACG
TGGCGTAGACGCACTATTTTACTATTGCTCTATTTGCGATTTTGCAGTCCATATGGCATGTGCGGGAAATCCAACATCCC
CAACCATTGACAATCCAAAAAGGCATAAGCATACCCTTCATTACTTTCCCAGGAAATCCGGTCTGTTTTGCGATGTTTGT
GCGTTGGTGGACGATTCTGATTACTTATATGTATGTCTCCTATGTGATTTCATTGTCCATAAACGATGTGTCTACTTACC
ATATGTCATAAAGGTGTCTCGTCACAATCATCGTCTCACTTTTACTCCCAATCTTCCTTACGAAGAACCAACGGTGACGG
ATTGTGGAGTTTGTCATGCAAAGATAAACGAAAATTACGGAGAATACTCTTGCACTAAGAAGGGATGCGTTTATGCAGTG
CATTCCAGATGTGCTATGCAAAGTGATGTGTGTGACGGGAAAAAACTTGAAGGAGAGCCTGAAGAAGTATATGAAGACAC
TAAAATGTTTGAGGAGAAAGGCGATGGGATTATACAGCATCAGAGTCATCCACGTCACCAATTGAGACTTGAAAAAATAT
TCCACGATGAAAGCCATCATTGTCAAGCGTGCAGACGTCCTTCTTATGATCATGGTGGTAATGTGTATCGATGTATGCAA
TGTGATGATTTCATTTTTCATGAATCGTGTGCATATCTTCCTCGTACTAAACAATTTATGCTACATGTTCATCCATTGAC
TCTAGATCCCAGTTACAATTTCATAGATTGGTTCCAATGTGGGAAATGTTATCGTTACTCTTGCGGTTTCCGGTGCATGT
GTTCGTGTGCCGTGTGACTTTTTTCCGGTGTTGGACACACTTTGTGCTTCTATATGTGAGCCGTTTGATCATCACTCTCA
TCCACATTCCTTGTTCATTACTAGTGGTGAACACGAAAGCAAAATCTGTTCCATCTGTCAATCATCGGAGCCACAACCTT
TAAATTGTTTGAAATGCGATTTTGTTTTGTGCTTTTATTGTGCCACTCTTCCTCATAAAGCAAGGTACAAACATGATGAG
CATTTCCTCACTTTTTCTTATGAAGAAGATGCAAATGATGAGCTTTATGGTTGTGAAATATGCGAGGAAGATATAAATCC
AAAGAATGGGTTATATGCATGCAACGAGTGCGGAGTCACACTCCACATCGAATGTTTACTAGGGAGAGATCCGAATACGA
CGCCTGGATCATTTTCAAATTCGGTAGGAACGTTGTATATTCTTCCCAACACTTATTCAACTCGACCTATATGCACAACA
TGCAGAAGACGTTGTCCGTACCAAATAAAGATAAATTCATCGGGCGGTCCCTATATATTCTGCTCTTTTGATTGCTATCA
AAGATTGTGTCGTAGCGAAGACTGGTCCTAATGCTTGGGAGGCCTAAAGCAAATCACTAAATATGTGGTCTTCTCGTAAA
AGAATTTGTATATGTATTTGTTTTTTTTACTTATATATTTTGAGCTGTATCAAGGATGGTGTCAGAATCATTCATGTGAT
TATTTTAAGGTTTTCTTGATTTAGACATCAAATATTTCTAGAAATTTCGAGCGTGTTTCGCAAGTTCAAGACATAAACTC
ATGTTTTTAGTTGTTTATAGAACGATGATTATATATATTCGTAAATTTCTTGGGGGATAAGACACGTAAAGACCAACACA
ACTTAATTAGATGAGTCAACAATCATCGTGCATAACTCCA
>AT5G01470.1 | chr5:192463-195462 FORWARD LENGTH=3000
AGAATAGGCTGACAAACTCATGAATCATCCACATGCTCGCCTCTGAAACTAAAGGTTCTGTTTGTTTCTCTCGCTGCTTA
TTTGGATTTGCTTTTTCTGTCAAAATTAATGTGAAATGAGATAGTGTCGATTCTTAACTAATGTTTCCCTTAATCAATTG
AATTTGATGGGTGGACGGAAAAAAAAACTGTATTTCATTTGTAGTATAATATGTGGGGAAATTAGTGAAGAAAAGAACAT
AGAATCAATATTGGCATTTTCTTTCAAAAATGGGGCAATAAGAAAAGAACTATTAATTAGAACTGAGACGATCACACACA
TAAAGAATCGCATTCTTGCTTTGCCGTGAGAAAGTTTGAAATGAAAATAAATTGTGATACTTTGCCTGTGTACATACATA
AAGAGTCTTGGGCATTGCATATACTTACTATAGCTTCAGCCAATTGTTGTGACAGCTAAACATTAAATCTTTTCACACAA
AAAAAAAAAAAAAAGGGAAAGACTTGTAAGCCTTGAATCTGTAACCCATGCATCATCTTGACCACACTCCTTCCGATCGT
CTCTTATGCCCAGTAGAACGAATTCAAAAAGATAAAGATGGCAAAGTGACAACAATTAGTGGGGGAATCCATTACATAAT
CAAAAGTTCCTATTTCATTTCTAACGCTGAAGACGAAAAGCCTGTTCATCTCCTCTCCTTGATTCTTCGCAACCGAAAAG
AAGACAAGGTACTATCTTTTACTTTTTGCTATGTTTGTCAGATAGCACTATTAGGTGAAGCCTATTACGTTTACTTCTGC
AGCTATTGCCCCAATTACTACCACAAAGAATGTGTTGAGTCTCCTTCCGTGTTTCATTCCTCTGATCATCCAAAACATCC
TCTTCAACTTCTCTGGATTCCCGACATGTCTTTAGAAGAAGAACGTGATAAACGATGTTGTTCTTGTAAACGTGGCGTAG
ACGCACTATTTTACTATTGCTCTATTTGCGATTTTGCAGTCCATATGGCATGTGCGGGAAATCCAACATCCCCAACCATT
GACAATCCAAAAAGGCATAAGCATACCCTTCATTACTTTCCCAGGAAATCCGGTCTGTTTTGCGATGTTTGTGCGTTGGT
GGACGATTCTGATTACTTATATGTATGTCTCCTATGTGATTTCATTGTCCATAAACGATGTGTCTACTTACCATATGTCA
TAAAGGTGTCTCGTCACAATCATCGTCTCACTTTTACTCCCAATCTTCCTTACGAAGAACCAACGGTGACGGATTGTGGA
GTTTGTCATGCAAAGATAAACGAAAATTACGGAGAATACTCTTGCACTAAGAAGGGATGCGTTTATGCAGTGCATTCCAG
ATGTGCTATGCAAAGTGATGTGTGTGACGGGAAAAAACTTGAAGGAGAGCCTGAAGAAGTATATGAAGACACTAAAATGT
TTGAGGAGAAAGGCGATGGGATTATACAGCATCAGAGTCATCCACGTCACCAATTGAGACTTGAAAAAATATTCCACGAT
GAAAGCCATCATTGTCAAGCGTGCAGACGTCCTTCTTATGATCATGGTGGTAATGTGTATCGATGTATGCAATGTGATGA
TTTCATTTTTCATGAATCGTGTGCATATCTTCCTCGTACTAAACAATTTATGCTACATGTTCATCCATTGACTCTAGATC
CCAGTTACAATTTCATAGATTGGTTCCAATGTGGGAAATGTTATCGTTACTCTTGCGGTTTCCGGTGCATGTGTTCGTGT
GCCGTGTGACTTTTTTCCGGTGTTGGACACACTTTGTGCTTCTATATGTGAGCCGTTTGATCATCACTCTCATCCACATT
CCTTGTTCATTACTAGTGGTGAACACGAAAGCAAAATCTGTTCCATCTGTCAATCATCGGAGCCACAACCTTTAAATTGT
TTGAAATGCGATTTTGTTTTGTGCTTTTATTGTGCCACTCTTCCTCATAAAGCAAGGTACAAACATGATGAGCATTTCCT
CACTTTTTCTTATGAAGAAGATGCAAATGATGAGCTTTATGGTTGTGAAATATGCGAGGAAGATATAAATCCAAAGAATG
GGTTATATGCATGCAACGAGTGCGGAGTCACACTCCACATCGAATGTTTACTAGGGAGAGATCCGAATACGACGCCTGGA
TCATTTTCAAATTCGGTAGGAACGTTGTATATTCTTCCCAACACTTATTCAACTCGACCTATATGCACAACATGCAGAAG
ACGTTGTCCGTACCAAATAAAGATAAATTCATCGGGCGGTCCCTATATATTCTGCTCTTTTGATTGCTATCAAAGATTGT
GTCGTAGCGAAGACTGGTCCTAATGCTTGGGAGGCCTAAAGCAAATCACTAAATATGTGGTCTTCTCGTAAAAGAATTTG
TATATGTATTTGTTTTTTTTACTTATATATTTTGAGCTGTATCAAGGATGGTGTCAGAATCATTCATGTGATTATTTTAA
GGTTTTCTTGATTTAGACATCAAATATTTCTAGAAATTTCGAGCGTGTTTCGCAAGTTCAAGACATAAACTCATGTTTTT
AGTTGTTTATAGAACGATGATTATATATATTCGTAAATTTCTTGGGGGATAAGACACGTAAAGACCAACACAACTTAATT
AGATGAGTCAACAATCATCGTGCATAACTCCAAATTTCTACTTTTTCACTTATTTGACCGTCATCGATATTTTATTTCAT
TAGTAAAAACACAGGAAGATTACTCAAAAGTCTTGAAGTCTTTGATCGTTAAAAATGAACATGTGCAAGGAGACACACAA
AAATTCCAAATCAATTATATAATTGCAACTTGCAAAGATCGAAGCGATTTCTTCTTATATACGAGTTATTATATGTATAA
AAATGATAAGACATAGTAAATGACAGACGCAAAAACATTGACCAAAAGTTGTAAAAATGATATAGAAAGACGTCAACACC
AACAAAAAAATGATATAGAGAGAAACGTTCGTTTACACGC
>AT5G01470.7 | chr5:192135-195134 FORWARD LENGTH=3000
AACAGTACCCAAACTTGATTAAGTCTCTGACTTTTCTTCTCAAAAAATACAAACCAACCAATGTCGTTAGTCCAGCAGAA
GGTAAGCTAAATGGTCAGTATCCCTTTCATCACCACTCACACACATCAAAAGAAGTCTTAACATTACTCTTTTACCTGTA
GGAGCAGACACAGAACTGCCTCGTCCTGTGTTCTTAATGAGCTGGAGACGAAGAATTGGGAAAGACGATGAGTCTCTATT
CTTTACGGGCTGCGAAGAAGCTGGCCTGGAGGTGAAGCATCTCGGAAACCGAGTTTATTGTATCAAGCTTAGAGAAAGCA
ACCTCTGAAGAATAGGCTGACAAACTCATGAATCATCCACATGCTCGCCTCTGAAACTAAAGGTTCTGTTTGTTTCTCTC
GCTGCTTATTTGGATTTGCTTTTTCTGTCAAAATTAATGTGAAATGAGATAGTGTCGATTCTTAACTAATGTTTCCCTTA
ATCAATTGAATTTGATGGGTGGACGGAAAAAAAAACTGTATTTCATTTGTAGTATAATATGTGGGGAAATTAGTGAAGAA
AAGAACATAGAATCAATATTGGCATTTTCTTTCAAAAATGGGGCAATAAGAAAAGAACTATTAATTAGAACTGAGACGAT
CACACACATAAAGAATCGCATTCTTGCTTTGCCGTGAGAAAGTTTGAAATGAAAATAAATTGTGATACTTTGCCTGTGTA
CATACATAAAGAGTCTTGGGCATTGCATATACTTACTATAGCTTCAGCCAATTGTTGTGACAGCTAAACATTAAATCTTT
TCACACAAAAAAAAAAAAAAAAGGGAAAGACTTGTAAGCCTTGAATCTGTAACCCATGCATCATCTTGACCACACTCCTT
CCGATCGTCTCTTATGCCCAGTAGAACGAATTCAAAAAGATAAAGATGGCAAAGTGACAACAATTAGTGGGGGAATCCAT
TACATAATCAAAAGTTCCTATTTCATTTCTAACGCTGAAGACGAAAAGCCTGTTCATCTCCTCTCCTTGATTCTTCGCAA
CCGAAAAGAAGACAAGGTACTATCTTTTACTTTTTGCTATGTTTGTCAGATAGCACTATTAGGTGAAGCCTATTACGTTT
ACTTCTGCAGCTATTGCCCCAATTACTACCACAAAGAATGTGTTGAGTCTCCTTCCGTGTTTCATTCCTCTGATCATCCA
AAACATCCTCTTCAACTTCTCTGGATTCCCGACATGTCTTTAGAAGAAGAACGTGATAAACGATGTTGTTCTTGTAAACG
TGGCGTAGACGCACTATTTTACTATTGCTCTATTTGCGATTTTGCAGTCCATATGGCATGTGCGGGAAATCCAACATCCC
CAACCATTGACAATCCAAAAAGGCATAAGCATACCCTTCATTACTTTCCCAGGAAATCCGGTCTGTTTTGCGATGTTTGT
GCGTTGGTGGACGATTCTGATTACTTATATGTATGTCTCCTATGTGATTTCATTGTCCATAAACGATGTGTCTACTTACC
ATATGTCATAAAGGTGTCTCGTCACAATCATCGTCTCACTTTTACTCCCAATCTTCCTTACGAAGAACCAACGGTGACGG
ATTGTGGAGTTTGTCATGCAAAGATAAACGAAAATTACGGAGAATACTCTTGCACTAAGAAGGGATGCGTTTATGCAGTG
CATTCCAGATGTGCTATGCAAAGTGATGTGTGTGACGGGAAAAAACTTGAAGGAGAGCCTGAAGAAGTATATGAAGACAC
TAAAATGTTTGAGGAGAAAGGCGATGGGATTATACAGCATCAGAGTCATCCACGTCACCAATTGAGACTTGAAAAAATAT
TCCACGATGAAAGCCATCATTGTCAAGCGTGCAGACGTCCTTCTTATGATCATGGTGGTAATGTGTATCGATGTATGCAA
TGTGATGATTTCATTTTTCATGAATCGTGTGCATATCTTCCTCGTACTAAACAATTTATGCTACATGTTCATCCATTGAC
TCTAGATCCCAGTTACAATTTCATAGATTGGTTCCAATGTGGGAAATGTTATCGTTACTCTTGCGGTTTCCGGTGCATGT
GTTCGTGTGCCGTGTGACTTTTTTCCGGTGTTGGACACACTTTGTGCTTCTATATGTGAGCCGTTTGATCATCACTCTCA
TCCACATTCCTTGTTCATTACTAGTGGTGAACACGAAAGCAAAATCTGTTCCATCTGTCAATCATCGGAGCCACAACCTT
TAAATTGTTTGAAATGCGATTTTGTTTTGTGCTTTTATTGTGCCACTCTTCCTCATAAAGCAAGGTACAAACATGATGAG
CATTTCCTCACTTTTTCTTATGAAGAAGATGCAAATGATGAGCTTTATGGTTGTGAAATATGCGAGGAAGATATAAATCC
AAAGAATGGGTTATATGCATGCAACGAGTGCGGAGTCACACTCCACATCGAATGTTTACTAGGGAGAGATCCGAATACGA
CGCCTGGATCATTTTCAAATTCGGTAGGAACGTTGTATATTCTTCCCAACACTTATTCAACTCGACCTATATGCACAACA
TGCAGAAGACGTTGTCCGTACCAAATAAAGATAAATTCATCGGGCGGTCCCTATATATTCTGCTCTTTTGATTGCTATCA
AAGATTGTGTCGTAGCGAAGACTGGTCCTAATGCTTGGGAGGCCTAAAGCAAATCACTAAATATGTGGTCTTCTCGTAAA
AGAATTTGTATATGTATTTGTTTTTTTTACTTATATATTTTGAGCTGTATCAAGGATGGTGTCAGAATCATTCATGTGAT
TATTTTAAGGTTTTCTTGATTTAGACATCAAATATTTCTAGAAATTTCGAGCGTGTTTCGCAAGTTCAAGACATAAACTC
ATGTTTTTAGTTGTTTATAGAACGATGATTATATATATTCGTAAATTTCTTGGGGGATAAGACACGTAAAGACCAACACA
ACTTAATTAGATGAGTCAACAATCATCGTGCATAACTCCA
>AT5G01470.2 | chr5:192463-195462 FORWARD LENGTH=3000
AGAATAGGCTGACAAACTCATGAATCATCCACATGCTCGCCTCTGAAACTAAAGGTTCTGTTTGTTTCTCTCGCTGCTTA
TTTGGATTTGCTTTTTCTGTCAAAATTAATGTGAAATGAGATAGTGTCGATTCTTAACTAATGTTTCCCTTAATCAATTG
AATTTGATGGGTGGACGGAAAAAAAAACTGTATTTCATTTGTAGTATAATATGTGGGGAAATTAGTGAAGAAAAGAACAT
AGAATCAATATTGGCATTTTCTTTCAAAAATGGGGCAATAAGAAAAGAACTATTAATTAGAACTGAGACGATCACACACA
TAAAGAATCGCATTCTTGCTTTGCCGTGAGAAAGTTTGAAATGAAAATAAATTGTGATACTTTGCCTGTGTACATACATA
AAGAGTCTTGGGCATTGCATATACTTACTATAGCTTCAGCCAATTGTTGTGACAGCTAAACATTAAATCTTTTCACACAA
AAAAAAAAAAAAAAGGGAAAGACTTGTAAGCCTTGAATCTGTAACCCATGCATCATCTTGACCACACTCCTTCCGATCGT
CTCTTATGCCCAGTAGAACGAATTCAAAAAGATAAAGATGGCAAAGTGACAACAATTAGTGGGGGAATCCATTACATAAT
CAAAAGTTCCTATTTCATTTCTAACGCTGAAGACGAAAAGCCTGTTCATCTCCTCTCCTTGATTCTTCGCAACCGAAAAG
AAGACAAGGTACTATCTTTTACTTTTTGCTATGTTTGTCAGATAGCACTATTAGGTGAAGCCTATTACGTTTACTTCTGC
AGCTATTGCCCCAATTACTACCACAAAGAATGTGTTGAGTCTCCTTCCGTGTTTCATTCCTCTGATCATCCAAAACATCC
TCTTCAACTTCTCTGGATTCCCGACATGTCTTTAGAAGAAGAACGTGATAAACGATGTTGTTCTTGTAAACGTGGCGTAG
ACGCACTATTTTACTATTGCTCTATTTGCGATTTTGCAGTCCATATGGCATGTGCGGGAAATCCAACATCCCCAACCATT
GACAATCCAAAAAGGCATAAGCATACCCTTCATTACTTTCCCAGGAAATCCGGTCTGTTTTGCGATGTTTGTGCGTTGGT
GGACGATTCTGATTACTTATATGTATGTCTCCTATGTGATTTCATTGTCCATAAACGATGTGTCTACTTACCATATGTCA
TAAAGGTGTCTCGTCACAATCATCGTCTCACTTTTACTCCCAATCTTCCTTACGAAGAACCAACGGTGACGGATTGTGGA
GTTTGTCATGCAAAGATAAACGAAAATTACGGAGAATACTCTTGCACTAAGAAGGGATGCGTTTATGCAGTGCATTCCAG
ATGTGCTATGCAAAGTGATGTGTGTGACGGGAAAAAACTTGAAGGAGAGCCTGAAGAAGTATATGAAGACACTAAAATGT
TTGAGGAGAAAGGCGATGGGATTATACAGCATCAGAGTCATCCACGTCACCAATTGAGACTTGAAAAAATATTCCACGAT
GAAAGCCATCATTGTCAAGCGTGCAGACGTCCTTCTTATGATCATGGTGGTAATGTGTATCGATGTATGCAATGTGATGA
TTTCATTTTTCATGAATCGTGTGCATATCTTCCTCGTACTAAACAATTTATGCTACATGTTCATCCATTGACTCTAGATC
CCAGTTACAATTTCATAGATTGGTTCCAATGTGGGAAATGTTATCGTTACTCTTGCGGTTTCCGGTGCATGTGTTCGTGT
GCCGTGTGACTTTTTTCCGGTGTTGGACACACTTTGTGCTTCTATATGTGAGCCGTTTGATCATCACTCTCATCCACATT
CCTTGTTCATTACTAGTGGTGAACACGAAAGCAAAATCTGTTCCATCTGTCAATCATCGGAGCCACAACCTTTAAATTGT
TTGAAATGCGATTTTGTTTTGTGCTTTTATTGTGCCACTCTTCCTCATAAAGCAAGGTACAAACATGATGAGCATTTCCT
CACTTTTTCTTATGAAGAAGATGCAAATGATGAGCTTTATGGTTGTGAAATATGCGAGGAAGATATAAATCCAAAGAATG
GGTTATATGCATGCAACGAGTGCGGAGTCACACTCCACATCGAATGTTTACTAGGGAGAGATCCGAATACGACGCCTGGA
TCATTTTCAAATTCGGTAGGAACGTTGTATATTCTTCCCAACACTTATTCAACTCGACCTATATGCACAACATGCAGAAG
ACGTTGTCCGTACCAAATAAAGATAAATTCATCGGGCGGTCCCTATATATTCTGCTCTTTTGATTGCTATCAAAGATTGT
GTCGTAGCGAAGACTGGTCCTAATGCTTGGGAGGCCTAAAGCAAATCACTAAATATGTGGTCTTCTCGTAAAAGAATTTG
TATATGTATTTGTTTTTTTTACTTATATATTTTGAGCTGTATCAAGGATGGTGTCAGAATCATTCATGTGATTATTTTAA
GGTTTTCTTGATTTAGACATCAAATATTTCTAGAAATTTCGAGCGTGTTTCGCAAGTTCAAGACATAAACTCATGTTTTT
AGTTGTTTATAGAACGATGATTATATATATTCGTAAATTTCTTGGGGGATAAGACACGTAAAGACCAACACAACTTAATT
AGATGAGTCAACAATCATCGTGCATAACTCCAAATTTCTACTTTTTCACTTATTTGACCGTCATCGATATTTTATTTCAT
TAGTAAAAACACAGGAAGATTACTCAAAAGTCTTGAAGTCTTTGATCGTTAAAAATGAACATGTGCAAGGAGACACACAA
AAATTCCAAATCAATTATATAATTGCAACTTGCAAAGATCGAAGCGATTTCTTCTTATATACGAGTTATTATATGTATAA
AAATGATAAGACATAGTAAATGACAGACGCAAAAACATTGACCAAAAGTTGTAAAAATGATATAGAAAGACGTCAACACC
AACAAAAAAATGATATAGAGAGAAACGTTCGTTTACACGC
>AT5G01480.1 | chr5:194232-197231 FORWARD LENGTH=3000
CTTTTTTCCGGTGTTGGACACACTTTGTGCTTCTATATGTGAGCCGTTTGATCATCACTCTCATCCACATTCCTTGTTCA
TTACTAGTGGTGAACACGAAAGCAAAATCTGTTCCATCTGTCAATCATCGGAGCCACAACCTTTAAATTGTTTGAAATGC
GATTTTGTTTTGTGCTTTTATTGTGCCACTCTTCCTCATAAAGCAAGGTACAAACATGATGAGCATTTCCTCACTTTTTC
TTATGAAGAAGATGCAAATGATGAGCTTTATGGTTGTGAAATATGCGAGGAAGATATAAATCCAAAGAATGGGTTATATG
CATGCAACGAGTGCGGAGTCACACTCCACATCGAATGTTTACTAGGGAGAGATCCGAATACGACGCCTGGATCATTTTCA
AATTCGGTAGGAACGTTGTATATTCTTCCCAACACTTATTCAACTCGACCTATATGCACAACATGCAGAAGACGTTGTCC
GTACCAAATAAAGATAAATTCATCGGGCGGTCCCTATATATTCTGCTCTTTTGATTGCTATCAAAGATTGTGTCGTAGCG
AAGACTGGTCCTAATGCTTGGGAGGCCTAAAGCAAATCACTAAATATGTGGTCTTCTCGTAAAAGAATTTGTATATGTAT
TTGTTTTTTTTACTTATATATTTTGAGCTGTATCAAGGATGGTGTCAGAATCATTCATGTGATTATTTTAAGGTTTTCTT
GATTTAGACATCAAATATTTCTAGAAATTTCGAGCGTGTTTCGCAAGTTCAAGACATAAACTCATGTTTTTAGTTGTTTA
TAGAACGATGATTATATATATTCGTAAATTTCTTGGGGGATAAGACACGTAAAGACCAACACAACTTAATTAGATGAGTC
AACAATCATCGTGCATAACTCCAAATTTCTACTTTTTCACTTATTTGACCGTCATCGATATTTTATTTCATTAGTAAAAA
CACAGGAAGATTACTCAAAAGTCTTGAAGTCTTTGATCGTTAAAAATGAACATGTGCAAGGAGACACACAAAAATTCCAA
ATCAATTATATAATTGCAACTTGCAAAGATCGAAGCGATTTCTTCTTATATACGAGTTATTATATGTATAAAAATGATAA
GACATAGTAAATGACAGACGCAAAAACATTGACCAAAAGTTGTAAAAATGATATAGAAAGACGTCAACACCAACAAAAAA
ATGATATAGAGAGAAACGTTCGTTTACACGCGTTTTTGTCTATATAAAGTATACATTTATACATCCCTGGAAATTTTTCA
GATTTTCAAAAATCAGATTCAAAGGAAACAGAACACAAAGTTTTGTGGGGTTTGACCAAAGAGAGTCAACGAAGAAGATG
TCTTCAATCAGTACGGAATCGTCTTCTAATCTGTCTCTGTTAGAGAATGGCGGAGGAGGAAGTGATAAGCCGACGGCGGA
GACGTCGAGGCGTGTGCGGAGAACGGTATCGGCGTCGTCGTTGATAAGGAAGAGATCGGATCTGAAACTGATCTCCAGAG
TTCGTTGGGAGTTTATGAGACGAATCTTGACGAATCTTCAAGAAGTTCTTCTCGGCACCAAATTGTTCATCCTCTTCCCG
GCCGTTCCTCTCGCCGTCGTCGCTCACCGCTATGACTGTCCACGTGTAAGTTCCAACAAATATATCTTTATTTTATCGGA
ATAATAAACCAAACATTCGTCTTAAACCATATGTTATGTTAATTGTTATTGCGTGGTGTAACAAAAAAACAGGCGTGGGT
CTTTGCGTTGAGCTTGCTGGGATTGACACCTTTGGCCGAACGTATCAGTTTTCTCACCGAGTAATTTATTCTTCTTTGTT
TTCTTCTTTTACCATTTATTTGCTTTCTATCTAAAATAACGTTATTAGTTCATTTACAAACATATATTTTGATTTTCTTC
TTAAACAGGCAAATTGCTTTCCATACCGGTCCAACAGGTGATCATTTAGATTTCGTTGACTTTATATTTGTTGCCATGTG
AATCGAACCGGGTTATTCGCAGCACAAAACCGAATTCTTAAATTAAATCAACGCATTATTTTTGTGGTTTAATCTAGGTG
TCTTTTATAGTGCATTGATCTTTGATAACTTGACATGCAAGCTATATACATGAAGGAAATTGGATTTTTGATTCTGTGAA
AGTGTTTGCATTTTCTCTCACTTATGAAAATTAATGAAAATAATTGAATGAATGAATGAAGTTGGAGGATTAATGAACGC
CACATGTGGAAACGCAACGGAGATGATAATAGCGATTCTAGCGGTTGGGCAAAGGAAGATGAGAATAGTGAAACTCTCAC
TTCTTGGCTCTATTCTCTCCAATCTTCTCTTCGTCTTAGGCACTTCTCTATTCCTTGGTGGCATCTCTAATCTCCGCAAA
CACCAATCTTTCGACCCAGTACGTTATTGTCTCCTCTCAATCAACATTCAAGATATATGTATCATATCTTATAGATTGAC
AACAACGTACAACAAAAAAATCAAAATGTGTATCGATCATCTAATCATGTGTGTAATTCTGCAAGAACAGAGACAGGGAG
ATATGAACAGCATGTTGTTGTATCTGGCGCTGTTATGTCAGACACTACCAATGATAATGAGATTCACAATGGAGGCTGAA
GAATACGATGGGTCAGATGTAGTTGTGTTGTCAAGAGCAAGCAGCTTCGTGATGCTCATTGCTTACTTGGCTTTTCTCAT
CTTTCACCTCTTCTCTTCTCATCTCTCTCCTCCTCCTCCTCCTCTTCCTCAGGTTCTCTCTCACTCTCTCTTATACCATA
CTCTTCACGATATGAATCATCTTGTGCTGCTTCTTATCTATGTGTGCTTCGGTTAAATGTATAAAAGAGGGAGGACGTGC
ATGACGATGACGTGAGTGACAAGGAAGAAGAAGGAGCCGTGATTGGAATGTGGAGTGCGATTTTTTGGCTTATTATAATG
ACACTTCTCGTTGCTTTGCTCTCAGACTACCTTGTCTCCA
>AT5G01490.2 | chr5:198245-201244 FORWARD LENGTH=3000
GTTATGTTTAAGGGTATCAATTAGTGCACCATAGTAAACAAAAATGTAACATTTTAAGAAATCTATCAAATATATTGATG
AATGTTAGTTTTAACTGTCAACTGGCAATCATGATAATCATAGAAACCTAACTTCTAGAAAGTTAAATCATTTTTAGATT
CTCGGACTACATTATATATTATGATATATGGTTCTTGTTTATTTTTTTTAATTGCAGGTAACTCGAATATTGTTTTGTCT
TTCTTTTAGTGTATTGTTGTTTTCTTTGATTACATATTTAGTTTTTGAATTATTGTGTAAGTATATATATTTTTAAGAAT
TTGTTTTTTACATCATTTTTTATAAGGAATATGTAAATTAAACGTAATAGATAATTCTAACATAATCAAACCTTGTTCAT
ACATGTCAGAACTGCATGTCTATATAGGAATACAATTAAATTAAAACTAAAAATATAAATGCCTTCTCATGGAATTTTTT
GATTCGTATCAGAAGATATTTGGCAGGAATTTATTTTCTTAGTGATTAAAAAACAAAAAACAAATGTTCGAAGTATCGGA
GAAGGCCCAACTGAGCCCACTAGTTTAAATTGTACTTTGTGATTCCCTTGGGCCTTGTGGATCCCATTAAGTACTAACTG
TTATTTACAAGAATGCCATCATCGGAGGCCATTTATAAATTTTGGACTCAATTTTGTTGCAAATAAAAATCTGAAATTCT
CAGGCGAGATTCCGGAAGCAAAACATTCCTAAATTTCGCCAAGTGATCCGCCATGGGAGAAGAGAAGTCTCTGCTTCAGT
TCCGTAGTTTTCCTTCACTCAAGACCTCTGATTTCGCTCTCACCGAAGAACCTTCATGGAGGCTGGAGAACAACGTGTCG
TCGAATCGCCGGAGAGGAAACAAGAGAAGCGGTGGCGTTTTTACCAATTTTGCGTCCCTTTCCGTAGCGATTAGGAGAGA
TCGGAGAGAATCTACATTTAACGGTCGTAATGGCGGCGGAGGCGGAGCGTTCGCATCGGTTTCGGTGGTGATTCCGAAGG
AAGAGGATGAATTCGCGCCTACCTCGGCCCAGCTGTTGAAAAACCCCATTGCTTTACTGTCGATAGTACCGAAAGACGCC
GCACTATTCTTCGCCGGAGCGTTCGCCGGAGCCGCCGCAAAGTCAGTGACGGCACCGCTTGACCGAATAAAGCTCCTAAT
GCAGGTAAGGGCTCTCTCTCCTCTCCTTCTCAACAACTTTTAAGGTTTTCTGGCACGTGTGTTTTCTCCATTTTAAAAAG
TAAAATAAAAATAAAACTGGTGACTGGTGAGCACAACGAATACGCTGTCGTTTCGGCTAGTTGTTGCTTGTGGGACATTG
TTGATTTTCCTCTTCTTTTTTCTTTTCCTAAGAGACTCTTCCATGACATGGTCTATGATAAAATTGATCATGTATTTATA
TCTCATTATTTCAAGCCAAGAACCTTGAGGGGAATCTATGGAGTATTTGTGATTGTGTTCTTGTTACAGGCTTGTAGTAA
TGTACATTGATTCTTAAATGATGTCTTATTAATTCATAGACACATGGTGTTCGAGCTGGGCAACAAAGTGCTAAGAAGGC
TATTGGTTTCATTGAGGTATATATACTCTCAATCGTGTAATTTTTAAGAGGATTAGTTAGTTGTTCTTATTGTAAAAGTC
TTGTTGATTTGGTTTTGTTTGGGATGACTACAGGCCATTACTCTTATCGGAAAGGAAGAAGGTATTAAAGGTTATTGGAA
AGGAAATCTACCTCAGGTACGTCACACAATTTCTTGCATCCTTTTGGAAAGAATGGTGTTGAATTTTGTAGAGTTTGATT
GCACATAATCTTAGTCTGAATGTTCCAGGTGATAAGGATTGTACCTTATAGCGCAGTCCAGTTGTTTGCATATGAAACAT
ACAAGGTATATAATCTTTCTATATCTGATTCTGGTTTCGTTTCGAAAGTTTTTGAAACCGTGTCTAATCAGTAATCACTT
TGTTCTGTACATTCTGCCTTTTTTATGTTGTTTAGAAACTCTTCAGGGGGAAAGACGGTCAATTGTCAGTCCTCGGAAGG
CTCGGTGCTGGTGCTTGTGCTGGCATGACGTCTACTCTGGTAAGTAACGTTGTTTATAGGCCTGAGTGAGTTTGTCTAAT
CGTAAAGTAACTTAAGACTCTTACTACTTAATGCAGATTACATACCCTTTAGATGTGCTGAGATTGAGGTTAGCTGTTGA
ACCAGGTTATCGAACCATGTCCCAGGTATATTCATCGCATTATACACCAACTTTCTCTTCCATAAATTAATCAGGTTTTA
AAGCAGACATGTCATATCTAGGTTGCCTTGAACATGCTGCGGGAGGAAGGAGTTGCATCATTCTACAACGGTCTAGGTCC
TTCGCTTTTAAGTATAGCTCCTTACATTGCCATCAACTTCTGCGTCTTTGATCTGTAAGTCTACTAACAGTTCAAACATT
ACCCCTGAATATTTTTAACTAGATTGTTTACATATTCGATAATACAATATATGCACAGGGTAAAGAAATCTCTGCCAGAG
AAGTATCAACAAAAGACACAATCATCTTTGTTAACAGCAGTAGTAGCTGCTGCTATTGCTACCGGTACTTGCTATCCATT
GGATACCATTAGAAGGCAGATGCAATTGAAGGGTACTCCATATAAATCGGTATTAGACGCTTTCTCAGGTAGGAACAAAA
ACATCATTATCTGCTTTTATTCTTCCAGTTTCCGGTGACTGACCTTATTAAACCCTTAAACCGTTGTGCAGGTATCATTG
CGCGTGAAGGAGTTGTTGGCTTGTACCGTGGCTTTGTCCCCAATGCACTCAAAAGCATGCCAAACAGCAGGTAGTTATAG
TTTTGATAAAACAAGTTCATTTTTTTCATTTTTCTTGTTTCAGTATTAACATTTTGGAATCCTCTTTTTGTATTGTTTCA
GTATTAAGCTTACAACATTCGACATCGTCAAGAAACTCAT
>AT5G01490.1 | chr5:198466-201465 FORWARD LENGTH=3000
CTCGAATATTGTTTTGTCTTTCTTTTAGTGTATTGTTGTTTTCTTTGATTACATATTTAGTTTTTGAATTATTGTGTAAG
TATATATATTTTTAAGAATTTGTTTTTTACATCATTTTTTATAAGGAATATGTAAATTAAACGTAATAGATAATTCTAAC
ATAATCAAACCTTGTTCATACATGTCAGAACTGCATGTCTATATAGGAATACAATTAAATTAAAACTAAAAATATAAATG
CCTTCTCATGGAATTTTTTGATTCGTATCAGAAGATATTTGGCAGGAATTTATTTTCTTAGTGATTAAAAAACAAAAAAC
AAATGTTCGAAGTATCGGAGAAGGCCCAACTGAGCCCACTAGTTTAAATTGTACTTTGTGATTCCCTTGGGCCTTGTGGA
TCCCATTAAGTACTAACTGTTATTTACAAGAATGCCATCATCGGAGGCCATTTATAAATTTTGGACTCAATTTTGTTGCA
AATAAAAATCTGAAATTCTCAGGCGAGATTCCGGAAGCAAAACATTCCTAAATTTCGCCAAGTGATCCGCCATGGGAGAA
GAGAAGTCTCTGCTTCAGTTCCGTAGTTTTCCTTCACTCAAGACCTCTGATTTCGCTCTCACCGAAGAACCTTCATGGAG
GCTGGAGAACAACGTGTCGTCGAATCGCCGGAGAGGAAACAAGAGAAGCGGTGGCGTTTTTACCAATTTTGCGTCCCTTT
CCGTAGCGATTAGGAGAGATCGGAGAGAATCTACATTTAACGGTCGTAATGGCGGCGGAGGCGGAGCGTTCGCATCGGTT
TCGGTGGTGATTCCGAAGGAAGAGGATGAATTCGCGCCTACCTCGGCCCAGCTGTTGAAAAACCCCATTGCTTTACTGTC
GATAGTACCGAAAGACGCCGCACTATTCTTCGCCGGAGCGTTCGCCGGAGCCGCCGCAAAGTCAGTGACGGCACCGCTTG
ACCGAATAAAGCTCCTAATGCAGGTAAGGGCTCTCTCTCCTCTCCTTCTCAACAACTTTTAAGGTTTTCTGGCACGTGTG
TTTTCTCCATTTTAAAAAGTAAAATAAAAATAAAACTGGTGACTGGTGAGCACAACGAATACGCTGTCGTTTCGGCTAGT
TGTTGCTTGTGGGACATTGTTGATTTTCCTCTTCTTTTTTCTTTTCCTAAGAGACTCTTCCATGACATGGTCTATGATAA
AATTGATCATGTATTTATATCTCATTATTTCAAGCCAAGAACCTTGAGGGGAATCTATGGAGTATTTGTGATTGTGTTCT
TGTTACAGGCTTGTAGTAATGTACATTGATTCTTAAATGATGTCTTATTAATTCATAGACACATGGTGTTCGAGCTGGGC
AACAAAGTGCTAAGAAGGCTATTGGTTTCATTGAGGTATATATACTCTCAATCGTGTAATTTTTAAGAGGATTAGTTAGT
TGTTCTTATTGTAAAAGTCTTGTTGATTTGGTTTTGTTTGGGATGACTACAGGCCATTACTCTTATCGGAAAGGAAGAAG
GTATTAAAGGTTATTGGAAAGGAAATCTACCTCAGGTACGTCACACAATTTCTTGCATCCTTTTGGAAAGAATGGTGTTG
AATTTTGTAGAGTTTGATTGCACATAATCTTAGTCTGAATGTTCCAGGTGATAAGGATTGTACCTTATAGCGCAGTCCAG
TTGTTTGCATATGAAACATACAAGGTATATAATCTTTCTATATCTGATTCTGGTTTCGTTTCGAAAGTTTTTGAAACCGT
GTCTAATCAGTAATCACTTTGTTCTGTACATTCTGCCTTTTTTATGTTGTTTAGAAACTCTTCAGGGGGAAAGACGGTCA
ATTGTCAGTCCTCGGAAGGCTCGGTGCTGGTGCTTGTGCTGGCATGACGTCTACTCTGGTAAGTAACGTTGTTTATAGGC
CTGAGTGAGTTTGTCTAATCGTAAAGTAACTTAAGACTCTTACTACTTAATGCAGATTACATACCCTTTAGATGTGCTGA
GATTGAGGTTAGCTGTTGAACCAGGTTATCGAACCATGTCCCAGGTATATTCATCGCATTATACACCAACTTTCTCTTCC
ATAAATTAATCAGGTTTTAAAGCAGACATGTCATATCTAGGTTGCCTTGAACATGCTGCGGGAGGAAGGAGTTGCATCAT
TCTACAACGGTCTAGGTCCTTCGCTTTTAAGTATAGCTCCTTACATTGCCATCAACTTCTGCGTCTTTGATCTGTAAGTC
TACTAACAGTTCAAACATTACCCCTGAATATTTTTAACTAGATTGTTTACATATTCGATAATACAATATATGCACAGGGT
AAAGAAATCTCTGCCAGAGAAGTATCAACAAAAGACACAATCATCTTTGTTAACAGCAGTAGTAGCTGCTGCTATTGCTA
CCGGTACTTGCTATCCATTGGATACCATTAGAAGGCAGATGCAATTGAAGGGTACTCCATATAAATCGGTATTAGACGCT
TTCTCAGGTAGGAACAAAAACATCATTATCTGCTTTTATTCTTCCAGTTTCCGGTGACTGACCTTATTAAACCCTTAAAC
CGTTGTGCAGGTATCATTGCGCGTGAAGGAGTTGTTGGCTTGTACCGTGGCTTTGTCCCCAATGCACTCAAAAGCATGCC
AAACAGCAGGTAGTTATAGTTTTGATAAAACAAGTTCATTTTTTTCATTTTTCTTGTTTCAGTATTAACATTTTGGAATC
CTCTTTTTGTATTGTTTCAGTATTAAGCTTACAACATTCGACATCGTCAAGAAACTCATAGCAGCGAGTGAGAAGGAGAT
CCAAAGAATCGCGGATGATAACCGCAAGAAAGCAAGTCCTAACACAATCGATGAACAAACCTGAAGACGCAATTTTGGAT
TTCCACAAGGTCATTTTTGCCCGTTATCTTATGACCTTTGTTTGTGTGTTTTGTAATTTGGAATGTAATAAGTTGTATGT
TCTCCTCATAATTCAAAATGTGCTTGAATTGAATCCTGAA
>AT5G01500.1 | chr5:201330-204329 FORWARD LENGTH=3000
AGACGCAATTTTGGATTTCCACAAGGTCATTTTTGCCCGTTATCTTATGACCTTTGTTTGTGTGTTTTGTAATTTGGAAT
GTAATAAGTTGTATGTTCTCCTCATAATTCAAAATGTGCTTGAATTGAATCCTGAAGCCAGAGAGGGTAATAAATGGCTG
TTTGTGTTACGTTTGGTCGCGCTGGTTTTGTATAAACCGAATTTAACCGGGTTGCTACACTCGAAATTATATCGTTTTCT
GGAATTGGGTCATCTATCTATTTCGCGGTTGCAGAGAGAAGTTGTCGACGACGGTGTCTTTTGTATCCTCCTCCTCCAGA
CCAACAAACTCAGAACCCTAAGCCCTAACTCCGTAAAATCATTTTCGTCGCCATGTACTGTACTTTGCGATTTCCTTTGC
CTCTTCACATTCCCCAAACTCGAACAATGACGTCCTGTCAGCCGAAACGACGCCGTGTTGAGCACTTGCGGTGCTCTGCT
CAGCCTAGTAGTATTCGTGAAGATGACGAAGATGCCGATGATAGGAGGTGACCATCGATTCTCTTTATTTAACTTGTTCC
TGTTTGATTCTAATTGAATTATTGTTTTTCTGCAAATGTGATGTTGATAGAGTTGGAGTTGAAAGACGAATTTCGATTGT
GGTGGAGAGATACGGAAATGGCACTTCAAAAAGGTGGTCAGCTTAGGTTTCTGTTCTTATCTTATTACCCGAAGAATCAT
CTGTATAAACACACTACCTCTTGTTCCTTCTTGTGCAGATATTTTCTAGATGATGATGATTCCCCTTTACAAGGCATTCT
CGAGGAGCGTGAAACTAAGCCTGATAACAATTCTCAGAGCTCTAATTCCTCCGAAACGAACATTCTTTGGCTTCCAGATG
TTGTCAGGGATTTTGTTTTCCCCTCAGGCTTTCCTGGTACTTGTACTTGTCAGCTTCAAATTCCATATGTATCTTTCTGT
CATCTTCCTTTGTCAGGACTCTCAGAATGTTAAGCTTGCAGAGGTTTTGTAGATCCAATTATGATTCAGTGAGTTAATCT
CGTAAAATCACATTGTGCAGGGTCTGTTTCAGATGATTACTTGGACTATATGCTGTGGCAGTTCCCAACCAATATTACTG
GCTGGATTTGTAATGTATTAGTCACGTCAAGTCTTCTCAAGGCATGTTCGGGAATCCCCTAAATTATTGCTAAGGTCTTC
TTATGACTGGACTTCTTCTAGAGACAAATGTTGAGAATGCTCTGCAATTTTTTTTCAAAATTCTTGTGCTACAATGCAGG
CGGTTGGGGTTGGCTCTTTCTCAGGAACTTCTGCTGCCGCTACTGCTGCTGCTTCTGCTGCAGCCATCAGGTTTACTTTC
ATTCTAATGCAAACTTTGTTTGTTTGCTGCTGCATATTTTTTTTGTTCTTATAGTTTTTCCAAACCATGTGTTGTCTCTT
CAGATGGGTGTCCAAGGATGGAATTGGAGCTCTTGGCCGTCTTCTTATTGGTAGGGAAACCATCGGAACGTTAATAAATG
TTCATGGAGTTATCTAATATCCTCTACAATAAGAAGGGTATGTTTTCCAGGTGGACGTTTTGGTAGTCTTTTTGATGATG
ATCCTAAGCAATGGCGCATGTATGCAGATTTTATTGGCAGTGCTGGAAGGTTTGTAGTACAGGATTTAAATTCTTGGTGA
GCCATATTTGGTTAAAACTGTGTATAAGCATCACAGTTTTTTTTTTTTTTTTTTTTTCTCTTTTTTTCGTAGCTTCTTTG
ATTTGGCAACCCAGCTATATCCATCCCAGTTCCTACTGTTGGCATCCACGGGAAATCTTGCCAAGGTATTCCTCATTTCA
GTTTTATTATTTTCCTGCCAGCTGAAATCTTTATCCAGAATTCGCTTCCGCTAAGCTTTAAATGACAGAGTGAGATACTT
AGATTTCAATTTGAAATAGGCTGTGGCTAGAGGATTGAGAGACCCTTCATTCAGGGTGATTCAGAATCATTTCGCTATCT
CAGGAAATCTTGGAGAGGTAGCAGCCAAGGTATGCTAGTCATGTATGTGGAATCAAAACCCAAATACGAGCATGTAGTAG
CTTGTTTACTCTATTAGTGGAGTCTTTAATTTATGTTCAACGTTTCAGGAAGAAGTGTGGGAAGTTGCTGCGCAGCTAAT
TGGTCTTGGTTTCGGCATTCTGATCATTGTATTTTACTTGTTTGTTGAATCATTTTATCATATCTTTTCATTAGAAGTCC
CCATTGGATTTCATCTAAATCATTTTTTTTGTTTCATGTTAAGCGTTTGTATGCTCTAAATTTTGATGCAGGACACGCCG
GGCCTTGTAAAGTCATTTCCGTTTGTGTTACTTACATGGACGAGCATTAGACTTGTTCACCTCTGGCTACGCTACCAGTC
GCTTGCAGTCCTACAATTTAACACGGTATGAGTTTTGAAATGGATATTCTTACAATCCCAACTTGAGAAAACTCAGATAA
GTGATAACTTTGATTTGAAATATTGACAGGTAAATCTCAAGCGTGCTCGTATCATAGTAGAATCTCATGTTGTGCACTCA
GTTGTACCAGGTAAGCATATTTCTTCCCTTTATCCAGCTTATTATTCAACGTTCAAGTAAGACTCATAATACTATACAGG
ATATGTTGACTGCAACAAGCGAGAAAACATTTTGCTGTGGCAGAGGTTCATGAAACCTCGAATCATCTTTGGTGTATCCC
TTGAAGAGTTGTCTGGTCTGGAGAAATCTGTTTCTAAGGTAATCTTCTCCTTTCATCTTAACTGCATCCATATGTACTCT
TGAGAGAATCTTCTGTTTGTAAGTCCAAGTTCTTGAAACTTTGATTTTTTCAGGTCAAGGCACTCCTTAAGATGTACACA
AAGGAGAAATATATTCTTACGTTGAATAAGTTGAACAAGGATACTGAGTTTTCTGTGTCCTTTAAGGTAAAACCTATATT
ACACGACTTATCTGCTTCTCATTCTCCTCCAAAAGGGCTA
>AT5G01510.1 | chr5:205152-208151 FORWARD LENGTH=3000
CACTCGATTGATTGATTCTTCAGACTCATCACGCAATCTCTTGAACAGAAGAAAATAACACTGAGGTAAATAATACCAAA
CCCTGTCAATTTGAGAATATGGAGTAGTCTATAGGTGATTTGTAGAAATATCATGTTCGGTACAGCTAATATAGTTAGGA
TATATCAGGCTTTGTATGGCAACTTGTTTAAATTTGTATTGTGTGACCTGATCCATATAAAATTAAGAAGAAAAAGTAAA
ATATCTAATAATAAGTTAGTGTGGATGATGAGACAAATGGTAAGGTTTTAGGCCAATGATAGTGATTATACCTCTTTTGT
TTGTACTTGATTCGTCACCATTATTCTGCTTGCGTTTATTTTAGAATTTAGAGGTGGCTTTCGGAATTAAAAACAACAAG
ACAACAACATTTTATAATTTTGATTTGTATACTAATAATAGAACCAAACTCTGCTTCTCTCAGCTATTATTATCTAAGTA
CTGATATATTTCAAATTGTAGCATAAGTTCTGTATATGTATTAGATAGAGTTATCTTTTGATTTATTATCATATACGGAT
TAAATTTGCAGTTTAGAGCAATGTATTTGCAATTTTGTGAAAAGTGAATTTGCTTTATTTTTGTCTTCATTACTAAAGTT
GAATTAGCGGTTTGATGAGTCATTATCGCTATTAATTTGTTTCCGTAATAATAATGATAAGCAATCATGTCACGAACATA
TTACTAATATTGTGGTGATTCTTTTGCCCTCCTCATCCATATTCATTGATTGTAAAAGCACACGTAGGTCACATACGTAT
CATCCTAAACCCCAAATTAAAAAAAAAAACTAAGCAATTTTTATACATGGCCTTTGGCGATCCAAGCATGCAAAAATATT
CCATAAATGGTTAACACAAAATCATCGATTCTGAGGGGTTAACTAGGGTCCACTTTATTACCGTATGGAAATAGAGACAC
GTCAAAGCTAGTATTTGGACCTACGTACGCTCATGTATTCCGCCACGTGTCGTGGTTTCACTGACATAAAACACATGTCG
GTCAGATAATTCTAGCTCTCACGACGATGAAGCAATGTAGGCTCACTTCCACTCACCGCCGCCTATAGCAGTGACACACG
TCCTGTCACCGGCGTGTCACTCAATAATTATCAGATTTTCATTTTAATTAAATAATGTTATCCTATATTTGTTAGGTGGA
TCCCAACGGGAGGGCTTTATGGTAATTACCATTTACTCCTGAGAAGCTTTTATTTTTGTGTGTGGAGTAGTAGGAGAAGT
GTTGCCGTTCCTTGTCGAACAAAAAAGAGCTTTAGACAGACGCTCCTCCCCTTTTGTAATATTTTTGATATTACGTGTGC
TCTACGCGAATCTATCAATATCTAAATCCTCTCTTTCTCTCTCTCTCTCCTCCTTCTTCTTCTTCTTCCTGTCGCTGCCT
TGTGGTTGAGTGAGCAAAAAAACTCAAAACCCTCCATGGAAATGGGAGAGAGAATCAATTCGAGTTGTTGTTAGGGGGTT
TGCGATATTTTAGGCTTCTGTCGGTGATCTCGACCAAAAAAAATAAACAAAGGAGCTAGTAGGGTTCTGTTTTCTCTATC
ACTCGGAAGGAAGCTGGTTTATGTCAAAACTTTGTTCTTCGGAAAATGCGAAAATCGTTCAAGGATTCACTCAAGGCTCT
TGAAGCTGATATCCAGTTCGCCAACACTCTGTAAATCTCTCTCTCTCTCTATTTCTTCTCTCTGTTTTTCTCTGTTTTGA
TGTTTCGATGTGTTGGTAGAATCTGATCGTGTTCTTAGTCGAGAGTGGTTGATTTGCCTCATAAATTTGTTTGATGCTGT
GGTTAAATCCATATTTAGTTGGTACTTCGGTTTTCCCTTTGCTTGAGTTGCTGATTTTTGTCTCTTCCGATTCGATAGGT
CAGATTGTTTTTTTACTTCTACTGAAGTTTCCAGAGGATAATCAGTTTTTGATACTTGTGAATCTGTATCTCTGTTGTCT
GCTGGGTCTTATGTGTGCTGATGTCATATTGAATTTAAGACTTTGCGTTTACGCGAGCTCATAAATTCCAATTTATTCCT
TAGCAAGTCTCAGACGCCACCACCACCTTTTGGTCAGATCACACAAAATCTATCTATAGTGGTCAATTCTTTTTCCTTTC
GTCGTATATAGTCTCTGATGCTATCCTAAGTTGACTTGGTATACTTGGATTAAGCTGTGAAGCAACATGTTCATGTTGCG
TACTAATCTCACCAATCATTGAATCAAAATGATTAAAAAAAAATGAACTATGTGTGTGTAGGGCGTCAGAGTACCCAGAG
GAGTATGATGGTGGCTACGTTCAGATGAGATTATCTTACAGCCCGGCGGCTCATCTCTTTCTCTTCCTTCTTCAGTGGAC
TGATTGTCATTTCGCTGGCGCTTTGGGCTTGCTTAGGATCCTTATTTATAAGGTCTCTTATTAATTTTCCTGCTGTTTTA
TTGCTACTGGATCTTCAAGATCACAATGTTCTTGTCTGCCTGATATGTGATTCTCTGTTTTTTATTTATAGGCATATGTT
GATGGGAAGACCACAATGTCGCTACATGAACGCAAAACTAGTATCAGAGAATTCTATGGTAATCTGTTAATCACTTATTC
TCTCTTAATCTAAAGGTATAAGATTAGACCAGACGATATGTTTTTTTCTGACTAGCAATGGATGTTGTTGGGCAGATGTG
TTGTTTCCTTCGCTATTGCAACTTCATGGAGGGATCACCGATGTAGAAGAAAGGAAACAGAAGGAGATATGCGACAAAAG
ATACCGTAAAAAGGACAGAACAGATAAAGGAAAGATGTCGGAGATCGATTTGGAGAGGGAAGAAGAGTGTGGAATCTGCT
TGGAGATTCGAAACAAAGTTGTTCTTCCTACGTGCAATCACTCCATGTGTATAAACTGCTACAGAAACTGGTATATAAAG
CTTTTCCTTCTTTTCACTCACTCTCACCATTCATCAGCCT
>AT5G01520.1 | chr5:208400-211399 FORWARD LENGTH=3000
ACATTACATTCTCTCTGTTTCTTGTTATGCACATAGCAATTTCTTTCAAACAAATTTCATCTATTTATGTCCACTTTGTA
TATAATATTTATGTGTTTTTAGTTGGTTTTTCATCTTTCTATAGTCTCAGATTTGGGTTTGTATATAACAACCATTGGTT
ATTGACATTTAGATCAAAAATTCGATATCATATTTGCTGATTAAGGGTACTTAATCACATTTTGGTTCGTTTAAATTAGT
ATCTGTCTATCTGACTATGAATTACAGTAACCGATTGGTGTTTCAGTCAAACCGACTTGTTTTGATCGTTTTGGGGAGTA
ATTTGGTTTCGGTATGGATCGAATTGGCTGAACCGGAAACCAGCAATTTGAGTGAAGCACAAGACCGCAGTACACGTGGC
TTCTTCTAACTGGGGTAAGAAATTATTTGACCCAATCAGATTGTACCTCATCTAGATTTTATTGCCAATGGACTTGAAAC
ATCACCAGATAACGCAGAGTTTAATAGATAAGATTAGTAATCCTACTCACCGTCAGATGGATTTGTGAATCGATCCAACG
GTCATAATCGTCTTTCCAAGATAGGCCAGCTCCGAAACTCACCTCCACGCATCTATAATCGTGTATCAAGAAACGGATCT
TTCTTCTCTATCTTCTGAATATCACAAAACCCAATTAGCCGGAGATGGCCGCAACATCCGCCGCTGCTGCAGCTGCTTCT
TCCATCATGGGTACTCGGGTGGCTCCCGGTATCCATCCCGGTTCAGGTCGGTTCACAGCCGTGTTCGGTTTCGGAAAGAA
GAAGGCAGCTCCCAAAAAGAGTGCCAAAAAGACGGTGACTACGGACCGGCCTCTTTGGTACCCAGGCGCCATTTCTCCTG
ACTGGCTTGATGGTTCCTTGGTTGGAGATTACGGTTTTGATCCCTTCGGTTTAGGCAAACCGGCCGAGTATCTTCAATTC
GATATCGATTCACTAGACCAGAATCTGGCTAAGAACTTGGCCGGAGACGTGATCGGAACCCGTACGGAAGCTGCCGACGC
CAAATCGACGCCGTTTCAGCCGTACAGTGAGGTGTTCGGAATCCAGAGATTCAGGGAATGCGAACTCATCCACGGACGGT
GGGCGATGCTCGCTACTCTCGGCGCTCTCTCCGTCGAATGGCTTACCGGCGTTACATGGCAAGACGCTGGCAAGGTAACG
CCACTCCCTTCTCCACTTGGATAATCGGTTATAAGTTAGTTATTTCGAAGATGCTAATAAATTAGTATTCAAATAGTTGC
GTTTGCGTTTGTTTGCGACTCAGATAGAAATGTATGTACAATTTAGTTGATTTAGCGTTTGCTTTGGCGTCTGTCTCTCT
CTCTTTCTTACAGTTTGCGTTAGCATTGGACTGTTTGAGTTTCTGTTCAGTCAAGAATATTCAAGTCTAGTGTTCAATGA
GTGATATTTAAATATTAGTTGAAATGTTGTTATTCAATCAGGTGGAGCTTGTAGATGGATCGTCCTACTTGGGGCAGCCA
TTACCTTTCTCGATCTCGACATTGATATGGATCGAGGTGTTAGTGATCGGCTACATCGAGTTCCAGCGCAACGCCGAGCT
TGATTCGGAGAAGCGTTTATACCCCGGAGGCAAGTTCTTTGACCCGCTAGGTTTAGCGGCTGACCCGGAGAAGACTGCTC
AACTTCAGTTAGCTGAGATCAAGCATGCACGTCTTGCGATGGTCGCCTTCTTGGGATTCGCGGTTCAAGCGGCTGCAACA
GGTAAAGGTCCACTCAACAATTGGGCTACTCACCTCAGTGATCCACTCCACACCACCATCATCGATACCTTCTCCTCATC
TTAAAATCATTATCATGTGAGATTCTATTTGTAACTTATGTAAAAACAGAGCTATGATGATACTGAATCGACTTTGGGCT
TTTGCTTGTTTGGTTTATTTACATGTTTGGCCCATGACATTAAATTGGGCTTCTCCTTATTTACTATACCTACTCGTCGT
ACATTTTCAAAATGTATTTTTGTCGCATATACAGATTGGCCCAATAGCAGGAGTACAAGACCGACCCATTAGTTATGTTG
TGATTATTTTTTCTTGATTTGGACAATGAAAAAGGAGAACCGTACAGAAAAACAAATAAGTCCACAGACAAAAAAAAAAA
AAAAAGGATAGTCACACACCGCGTGGGATTTGGATGAACATGGGAGACTTGTCTTGTGAAGTCTCCTTGAAATTGATTCC
GTGTCTCACTGTCACTGTTCCGTAATTTGGGAGGACATTGAATTATTATTTTTGTCGTTGATTATGACACATAACAAGCA
GGTTCAATTACTAGTTTAGGAAAAAAAAAAAAGCAGGTTCAATTACTTGCTCGTATGCACTGAAGAAACAACCACAAAAA
ATGTTTTCAAACTATTGAACGTGGAGATTCGATGAATTGATTGTAATTCTAATATTCTTTTGAAGAAAAATATTCATTGA
GGAATGAGGTTCGTCATAATCAATTATGAATATAGAATTGGCTGGTTCAACGATCAAAAATGGATAATCCGGACAATATA
ACAAAAATGATGACGTTAAGCAAAACATACAGTAATTTTATATAAAAAAATCATAACTGTATGAGTAATCTTTGTGACGT
TACAAAATACTAATTTTAATTTTTTTGATAGTATGACTAATCTGTGTGACGTCACGAAAAAATTATATATTAAGGTTTTA
CCTCCCCGCCACATTCATTTCAGAAACTTTTAGCTATAGACATTCCAACAAATTTATTTTATACTATTGTTCATTAATCA
TAAGTACTAGTTAAATCATGTTTTGGTCTTTTGAAGCTAAACGATTTGACTAATTCGAAGCAAAAAAGTGAATGTGCTTT
ATCCACTACTGACTGATACGAGAAGTCGAAGAAACTCTGGTGATTGAGGTCGACGAAACATATCCTACCAACTTGGATCC
GAATTCGCTTCTTGAAGACTTTGAATATCCCCACTCATCG
>AT5G01520.2 | chr5:208171-211170 FORWARD LENGTH=3000
ATCTCTTGTTTGGAATAGGCGTGCACGGTCACAGTCGTGCCCGTTCTGTCGAGGCAGCTTGAAAAGAGTGAATTCTGGTG
ATCTATGGATATACACTTGTAGCGCCGAGATTGCAGATTTACCAGCGATTTACAAGGAGAATCTGAAGAGGTTGTTGATA
TACATTGACAAGTTGCCTCTCGTTACTTCTGATCCAAATCTTGTCCCTTATGCTCCTCTTCCTCGGTGAACATTACATTC
TCTCTGTTTCTTGTTATGCACATAGCAATTTCTTTCAAACAAATTTCATCTATTTATGTCCACTTTGTATATAATATTTA
TGTGTTTTTAGTTGGTTTTTCATCTTTCTATAGTCTCAGATTTGGGTTTGTATATAACAACCATTGGTTATTGACATTTA
GATCAAAAATTCGATATCATATTTGCTGATTAAGGGTACTTAATCACATTTTGGTTCGTTTAAATTAGTATCTGTCTATC
TGACTATGAATTACAGTAACCGATTGGTGTTTCAGTCAAACCGACTTGTTTTGATCGTTTTGGGGAGTAATTTGGTTTCG
GTATGGATCGAATTGGCTGAACCGGAAACCAGCAATTTGAGTGAAGCACAAGACCGCAGTACACGTGGCTTCTTCTAACT
GGGGTAAGAAATTATTTGACCCAATCAGATTGTACCTCATCTAGATTTTATTGCCAATGGACTTGAAACATCACCAGATA
ACGCAGAGTTTAATAGATAAGATTAGTAATCCTACTCACCGTCAGATGGATTTGTGAATCGATCCAACGGTCATAATCGT
CTTTCCAAGATAGGCCAGCTCCGAAACTCACCTCCACGCATCTATAATCGTGTATCAAGAAACGGATCTTTCTTCTCTAT
CTTCTGAATATCACAAAACCCAATTAGCCGGAGATGGCCGCAACATCCGCCGCTGCTGCAGCTGCTTCTTCCATCATGGG
TACTCGGGTGGCTCCCGGTATCCATCCCGGTTCAGGTCGGTTCACAGCCGTGTTCGGTTTCGGAAAGAAGAAGGCAGCTC
CCAAAAAGAGTGCCAAAAAGACGGTGACTACGGACCGGCCTCTTTGGTACCCAGGCGCCATTTCTCCTGACTGGCTTGAT
GGTTCCTTGGTTGGAGATTACGGTTTTGATCCCTTCGGTTTAGGCAAACCGGCCGAGTATCTTCAATTCGATATCGATTC
ACTAGACCAGAATCTGGCTAAGAACTTGGCCGGAGACGTGATCGGAACCCGTACGGAAGCTGCCGACGCCAAATCGACGC
CGTTTCAGCCGTACAGTGAGGTGTTCGGAATCCAGAGATTCAGGGAATGCGAACTCATCCACGGACGGTGGGCGATGCTC
GCTACTCTCGGCGCTCTCTCCGTCGAATGGCTTACCGGCGTTACATGGCAAGACGCTGGCAAGGTAACGCCACTCCCTTC
TCCACTTGGATAATCGGTTATAAGTTAGTTATTTCGAAGATGCTAATAAATTAGTATTCAAATAGTTGCGTTTGCGTTTG
TTTGCGACTCAGATAGAAATGTATGTACAATTTAGTTGATTTAGCGTTTGCTTTGGCGTCTGTCTCTCTCTCTTTCTTAC
AGTTTGCGTTAGCATTGGACTGTTTGAGTTTCTGTTCAGTCAAGAATATTCAAGTCTAGTGTTCAATGAGTGATATTTAA
ATATTAGTTGAAATGTTGTTATTCAATCAGGTGGAGCTTGTAGATGGATCGTCCTACTTGGGGCAGCCATTACCTTTCTC
GATCTCGACATTGATATGGATCGAGGTGTTAGTGATCGGCTACATCGAGTTCCAGCGCAACGCCGAGCTTGATTCGGAGA
AGCGTTTATACCCCGGAGGCAAGTTCTTTGACCCGCTAGGTTTAGCGGCTGACCCGGAGAAGACTGCTCAACTTCAGTTA
GCTGAGATCAAGCATGCACGTCTTGCGATGGTCGCCTTCTTGGGATTCGCGGTTCAAGCGGCTGCAACAGGTAAAGGTCC
ACTCAACAATTGGGCTACTCACCTCAGTGATCCACTCCACACCACCATCATCGATACCTTCTCCTCATCTTAAAATCATT
ATCATGTGAGATTCTATTTGTAACTTATGTAAAAACAGAGCTATGATGATACTGAATCGACTTTGGGCTTTTGCTTGTTT
GGTTTATTTACATGTTTGGCCCATGACATTAAATTGGGCTTCTCCTTATTTACTATACCTACTCGTCGTACATTTTCAAA
ATGTATTTTTGTCGCATATACAGATTGGCCCAATAGCAGGAGTACAAGACCGACCCATTAGTTATGTTGTGATTATTTTT
TCTTGATTTGGACAATGAAAAAGGAGAACCGTACAGAAAAACAAATAAGTCCACAGACAAAAAAAAAAAAAAAAGGATAG
TCACACACCGCGTGGGATTTGGATGAACATGGGAGACTTGTCTTGTGAAGTCTCCTTGAAATTGATTCCGTGTCTCACTG
TCACTGTTCCGTAATTTGGGAGGACATTGAATTATTATTTTTGTCGTTGATTATGACACATAACAAGCAGGTTCAATTAC
TAGTTTAGGAAAAAAAAAAAAGCAGGTTCAATTACTTGCTCGTATGCACTGAAGAAACAACCACAAAAAATGTTTTCAAA
CTATTGAACGTGGAGATTCGATGAATTGATTGTAATTCTAATATTCTTTTGAAGAAAAATATTCATTGAGGAATGAGGTT
CGTCATAATCAATTATGAATATAGAATTGGCTGGTTCAACGATCAAAAATGGATAATCCGGACAATATAACAAAAATGAT
GACGTTAAGCAAAACATACAGTAATTTTATATAAAAAAATCATAACTGTATGAGTAATCTTTGTGACGTTACAAAATACT
AATTTTAATTTTTTTGATAGTATGACTAATCTGTGTGACGTCACGAAAAAATTATATATTAAGGTTTTACCTCCCCGCCA
CATTCATTTCAGAAACTTTTAGCTATAGACATTCCAACAA
>AT5G01530.1 | chr5:210244-213243 FORWARD LENGTH=3000
AATCATTATCATGTGAGATTCTATTTGTAACTTATGTAAAAACAGAGCTATGATGATACTGAATCGACTTTGGGCTTTTG
CTTGTTTGGTTTATTTACATGTTTGGCCCATGACATTAAATTGGGCTTCTCCTTATTTACTATACCTACTCGTCGTACAT
TTTCAAAATGTATTTTTGTCGCATATACAGATTGGCCCAATAGCAGGAGTACAAGACCGACCCATTAGTTATGTTGTGAT
TATTTTTTCTTGATTTGGACAATGAAAAAGGAGAACCGTACAGAAAAACAAATAAGTCCACAGACAAAAAAAAAAAAAAA
AGGATAGTCACACACCGCGTGGGATTTGGATGAACATGGGAGACTTGTCTTGTGAAGTCTCCTTGAAATTGATTCCGTGT
CTCACTGTCACTGTTCCGTAATTTGGGAGGACATTGAATTATTATTTTTGTCGTTGATTATGACACATAACAAGCAGGTT
CAATTACTAGTTTAGGAAAAAAAAAAAAGCAGGTTCAATTACTTGCTCGTATGCACTGAAGAAACAACCACAAAAAATGT
TTTCAAACTATTGAACGTGGAGATTCGATGAATTGATTGTAATTCTAATATTCTTTTGAAGAAAAATATTCATTGAGGAA
TGAGGTTCGTCATAATCAATTATGAATATAGAATTGGCTGGTTCAACGATCAAAAATGGATAATCCGGACAATATAACAA
AAATGATGACGTTAAGCAAAACATACAGTAATTTTATATAAAAAAATCATAACTGTATGAGTAATCTTTGTGACGTTACA
AAATACTAATTTTAATTTTTTTGATAGTATGACTAATCTGTGTGACGTCACGAAAAAATTATATATTAAGGTTTTACCTC
CCCGCCACATTCATTTCAGAAACTTTTAGCTATAGACATTCCAACAAATTTATTTTATACTATTGTTCATTAATCATAAG
TACTAGTTAAATCATGTTTTGGTCTTTTGAAGCTAAACGATTTGACTAATTCGAAGCAAAAAAGTGAATGTGCTTTATCC
ACTACTGACTGATACGAGAAGTCGAAGAAACTCTGGTGATTGAGGTCGACGAAACATATCCTACCAACTTGGATCCGAAT
TCGCTTCTTGAAGACTTTGAATATCCCCACTCATCGTCAATCTCAGGTACATTCTCCTCTCCGTTTAGATACCTAAGCAC
GATTCTCATCGACGGCCGAGACGCCGGTTTTTGGTGGCAACAGAGCAATCCGACGGCGAGAGCAAGCCTTGCTTCTCCTC
CGTCGTAACCAGATCCTAGTCTCGGATCAATCGCACTGAGAATCTCACCGTTCGCGTGAAGCTCCATAACCCAATCGACC
AAGAAGAAGGTACCGGAATCCGTTGGTTTTCTCCCGCAAACGATCTCTAACAACAAAACGCCAAACGCGAAAACATCAGA
CGCAGATGAGGGGTTTCCGTTGCGGGAAAGCTCTGGCGCCATGTACCCGATGGTTCCAACGAGTGCTGTTGTTTCCGATA
GCGTTCCGCGTTCGTAAAGCCTCGCGAGTCCAAAATCTCCCAATCTAGGGTTCATCTTTGAATCGATCAAGACATTGCTA
GGTTTCACGTCTCTATGAATCACAATCTTCTCCCATTCTTCGTGAAGATACAATAAACCAGACGCGATTCCTTTAGCGAT
CTGAAAACGAGCGTTCCACGACAAAACGGCGCCGCTTCTTCTCGGTACAGTGTAGAGCAGAGAGTCTAAGCTTCCGTTGG
GGATGTAATCGTAAATCAACAAGAGATCGTTTTTGTGTTTGCACCATCCTTGGAGGTTCACCAGATTCTTATGCCTTAGT
TTCCCCAAACTCTCGATCTCTGCGACAAATTCTCGAACACCTTGCCTGCTACTTGGAATTATCTTCTTCACTGCGATGGG
ATCCGAATTCGGCAGTTTTCCTTTGAAAACGGTTCCAAATCCTCCGGTTCCGATGATTCCAGTCTTTTTGAATCCATCCG
TGGCTACGTAGAGGTCTCTGTATCTCAATCTGCGAGGATGATCGATTTCCCAGTCTTCAAGAGTCTCTTCTTGTCCCAGT
CTCTTCTTGTACATGACGAAGAAGAAGAGTAACACAAGCATGACCAGCATTACTGCCGATAACGCCACGATCATAACAAT
GACTTGAGAATTTAAACCTTCCTTCTTCGCCTTATTCGGCGGCGGCGGAGGAAGCTCCGAGAGGATTAGAACATCCGCAA
TTGGACGTTCTCCGCCGCTTGAGAAACTCCAACCCATCACGTAATGAGCACTTGACTGACCTTTCCCCGTCGATGCCGTG
AATCCGACGTACATTTCTTCTTGCACAATCTCCAACAGTTTTGGAACATGTTGAGAGATCAAAGGCTTTGTGGGTTTAAA
CCCTAATCTCGCGGGATAAACGGTGACGTTTAGCATTTGTGTTGCTCCATCATACTCCAAAAGGGCTTGAATAGGATTGC
CACTCTCAAGCTGGAAATCTTCTTTTTTGTTGTGATCATCATTGTTGTAATACACGACTGGTTCTTGGAGATCCGAAGTA
CGACTGTTGTAATTCAGACCGATGTCGTTTCCTATTCTGTCGGTGTTGTCGTCTCTTGATCCTTGCACCGTGTCGAATTC
CACTGCGAATACGTGGTTCCTAGGATCCCCATTGTTCTCTTTGTTGAAAACTCCCAAGTACTGTGCGGATCCAGCATTGA
GACGATAAGGTGTTGGAGATAGTGTGAATGTGAATCCAAAGCCTTTATTGCTTGAGCTTGAAGGGATTATGACAAAGACG
AAAGACGTGCTAAAGGAACGAATTGTGACGTTTGTGGAATTTCTATTAAGCAACCTCACCGGTTTGTGGTAGAAAGCTGT
ACCGGTAACATTCGACTTTCGGTCAGTGAGTCTCAATAGTCCGTCGGGTTTGATCATCGCGGCTCCTTCAATCCGAATCT
TCGATTGGTTTCCGTTAAAACCTCGGAAAGCAAAATTTGT
>AT5G01540.1 | chr5:208285-211284 REVERSE LENGTH=3000
TGGATAAAGCACATTCACTTTTTTGCTTCGAATTAGTCAAATCGTTTAGCTTCAAAAGACCAAAACATGATTTAACTAGT
ACTTATGATTAATGAACAATAGTATAAAATAAATTTGTTGGAATGTCTATAGCTAAAAGTTTCTGAAATGAATGTGGCGG
GGAGGTAAAACCTTAATATATAATTTTTTCGTGACGTCACACAGATTAGTCATACTATCAAAAAAATTAAAATTAGTATT
TTGTAACGTCACAAAGATTACTCATACAGTTATGATTTTTTTATATAAAATTACTGTATGTTTTGCTTAACGTCATCATT
TTTGTTATATTGTCCGGATTATCCATTTTTGATCGTTGAACCAGCCAATTCTATATTCATAATTGATTATGACGAACCTC
ATTCCTCAATGAATATTTTTCTTCAAAAGAATATTAGAATTACAATCAATTCATCGAATCTCCACGTTCAATAGTTTGAA
AACATTTTTTGTGGTTGTTTCTTCAGTGCATACGAGCAAGTAATTGAACCTGCTTTTTTTTTTTTCCTAAACTAGTAATT
GAACCTGCTTGTTATGTGTCATAATCAACGACAAAAATAATAATTCAATGTCCTCCCAAATTACGGAACAGTGACAGTGA
GACACGGAATCAATTTCAAGGAGACTTCACAAGACAAGTCTCCCATGTTCATCCAAATCCCACGCGGTGTGTGACTATCC
TTTTTTTTTTTTTTTTGTCTGTGGACTTATTTGTTTTTCTGTACGGTTCTCCTTTTTCATTGTCCAAATCAAGAAAAAAT
AATCACAACATAACTAATGGGTCGGTCTTGTACTCCTGCTATTGGGCCAATCTGTATATGCGACAAAAATACATTTTGAA
AATGTACGACGAGTAGGTATAGTAAATAAGGAGAAGCCCAATTTAATGTCATGGGCCAAACATGTAAATAAACCAAACAA
GCAAAAGCCCAAAGTCGATTCAGTATCATCATAGCTCTGTTTTTACATAAGTTACAAATAGAATCTCACATGATAATGAT
TTTAAGATGAGGAGAAGGTATCGATGATGGTGGTGTGGAGTGGATCACTGAGGTGAGTAGCCCAATTGTTGAGTGGACCT
TTACCTGTTGCAGCCGCTTGAACCGCGAATCCCAAGAAGGCGACCATCGCAAGACGTGCATGCTTGATCTCAGCTAACTG
AAGTTGAGCAGTCTTCTCCGGGTCAGCCGCTAAACCTAGCGGGTCAAAGAACTTGCCTCCGGGGTATAAACGCTTCTCCG
AATCAAGCTCGGCGTTGCGCTGGAACTCGATGTAGCCGATCACTAACACCTCGATCCATATCAATGTCGAGATCGAGAAA
GGTAATGGCTGCCCCAAGTAGGACGATCCATCTACAAGCTCCACCTGATTGAATAACAACATTTCAACTAATATTTAAAT
ATCACTCATTGAACACTAGACTTGAATATTCTTGACTGAACAGAAACTCAAACAGTCCAATGCTAACGCAAACTGTAAGA
AAGAGAGAGAGACAGACGCCAAAGCAAACGCTAAATCAACTAAATTGTACATACATTTCTATCTGAGTCGCAAACAAACG
CAAACGCAACTATTTGAATACTAATTTATTAGCATCTTCGAAATAACTAACTTATAACCGATTATCCAAGTGGAGAAGGG
AGTGGCGTTACCTTGCCAGCGTCTTGCCATGTAACGCCGGTAAGCCATTCGACGGAGAGAGCGCCGAGAGTAGCGAGCAT
CGCCCACCGTCCGTGGATGAGTTCGCATTCCCTGAATCTCTGGATTCCGAACACCTCACTGTACGGCTGAAACGGCGTCG
ATTTGGCGTCGGCAGCTTCCGTACGGGTTCCGATCACGTCTCCGGCCAAGTTCTTAGCCAGATTCTGGTCTAGTGAATCG
ATATCGAATTGAAGATACTCGGCCGGTTTGCCTAAACCGAAGGGATCAAAACCGTAATCTCCAACCAAGGAACCATCAAG
CCAGTCAGGAGAAATGGCGCCTGGGTACCAAAGAGGCCGGTCCGTAGTCACCGTCTTTTTGGCACTCTTTTTGGGAGCTG
CCTTCTTCTTTCCGAAACCGAACACGGCTGTGAACCGACCTGAACCGGGATGGATACCGGGAGCCACCCGAGTACCCATG
ATGGAAGAAGCAGCTGCAGCAGCGGCGGATGTTGCGGCCATCTCCGGCTAATTGGGTTTTGTGATATTCAGAAGATAGAG
AAGAAAGATCCGTTTCTTGATACACGATTATAGATGCGTGGAGGTGAGTTTCGGAGCTGGCCTATCTTGGAAAGACGATT
ATGACCGTTGGATCGATTCACAAATCCATCTGACGGTGAGTAGGATTACTAATCTTATCTATTAAACTCTGCGTTATCTG
GTGATGTTTCAAGTCCATTGGCAATAAAATCTAGATGAGGTACAATCTGATTGGGTCAAATAATTTCTTACCCCAGTTAG
AAGAAGCCACGTGTACTGCGGTCTTGTGCTTCACTCAAATTGCTGGTTTCCGGTTCAGCCAATTCGATCCATACCGAAAC
CAAATTACTCCCCAAAACGATCAAAACAAGTCGGTTTGACTGAAACACCAATCGGTTACTGTAATTCATAGTCAGATAGA
CAGATACTAATTTAAACGAACCAAAATGTGATTAAGTACCCTTAATCAGCAAATATGATATCGAATTTTTGATCTAAATG
TCAATAACCAATGGTTGTTATATACAAACCCAAATCTGAGACTATAGAAAGATGAAAAACCAACTAAAAACACATAAATA
TTATATACAAAGTGGACATAAATAGATGAAATTTGTTTGAAAGAAATTGCTATGTGCATAACAAGAAACAGAGAGAATGT
AATGTTCACCGAGGAAGAGGAGCATAAGGGACAAGATTTGGATCAGAAGTAACGAGAGGCAACTTGTCAATGTATATCAA
CAACCTCTTCAGATTCTCCTTGTAAATCGCTGGTAAATCT
>AT5G01550.1 | chr5:211517-214516 REVERSE LENGTH=3000
TACAAAGTCAATTACTTCGAGTTTTTTTCTGTTGTAACTTATAAGCAATAACAGTAGTACAAATTTTGTTTTTCACTTCT
TATGGTATTTTTGGTATTTAGCATTCAAACGGCTAGTTTAACAAAAGCGTATAGCTAAGAGCGGTAAAATAATTTTAAAT
AACAGACGGTATGCAACATTTACGGCTACGAACTGGAATCTTATTTTACATTTGTAAATTGCTAAGATGCTTGGCCGATT
AATCTTAGAAATTGATTCTCTTTAGTTTTAAACTACGATGAAAAATATCAGTCACCAATTAAATTCGTTTAGCTTTTAAA
AAAGCTTTAAAAATGAGCAAAAACATAAAACTCAAAAATAAATATGTTGGGTTGTCTATTTCTAAATTGTTGTTACAAGT
TAGCAACCTTAGCATGACCCAAAAGCTATAACACACATATCACTCAATTATTAATATCGATATTTTAATATTAGTGCAAA
TTTTCCTTGTGAAATTGACATGTATATTTGCGTCTTTTTTGTATTAAATTTTGTTACCAATCGACAAATCAAGTCCATGA
AGAAATTTAGAACTCACTAGATATTGCTGAAATGGTAATTTAGAAAATTATACGTGGGTGTTACTTGTTAGAGAAAAACT
TGAGAGTTTGAGAAAACACTTAAAAGTTAAAACGGTTAAACGATATTCATTGGACATTTTATCTTTTTATCTTTTAAGGT
TTAATCACAAACGTCCAAGTCCATATGACTATTTTTTTTCTTTCTTGTTCCTAAGGAAAAATATAAAATACATGATGTTA
AAGTCAACGTAGAATTTGTCAAAGTCAGCCTGATGGTTGCGTTTGGACCTCTTTTTAACCACAGAGTTCAAGCACTAAAA
CATGTTGGTCCAAGTCTTAATGGAAATTATTTGTTGAAATAAATGGCTAATATTTTTTTTCTATTTATTAATTTTCACAA
AAACATTGGGTGCCATATATTTTCAATGTACGGTAATGTGAACATTGAGCGGAAAGTACCATGTTCCTTCTTCTTTTTTG
GTTTTGGTATAATTTTCATCTTCTTTGACTCATTAGAATCTGAAAGAAAAAAAACAAACTCTCATCTCATGTCCATAAAA
GAAATTATCTAACAAAGAACTCTTCAAAGTATCTCTTTATCTCCTTCTTTACTTCGCTCACCCATGGGCACACAAAGATC
CATGTTCATAGTCTCATTCTTATTCAAGCTTTTCCTGTTTTTGAGCGTCCATGTTCGAGCTCAGAGAACAACAACAAATT
TTGCTTTCCGAGGTTTTAACGGAAACCAATCGAAGATTCGGATTGAAGGAGCCGCGATGATCAAACCCGACGGACTATTG
AGACTCACTGACCGAAAGTCGAATGTTACCGGTACAGCTTTCTACCACAAACCGGTGAGGTTGCTTAATAGAAATTCCAC
AAACGTCACAATTCGTTCCTTTAGCACGTCTTTCGTCTTTGTCATAATCCCTTCAAGCTCAAGCAATAAAGGCTTTGGAT
TCACATTCACACTATCTCCAACACCTTATCGTCTCAATGCTGGATCCGCACAGTACTTGGGAGTTTTCAACAAAGAGAAC
AATGGGGATCCTAGGAACCACGTATTCGCAGTGGAATTCGACACGGTGCAAGGATCAAGAGACGACAACACCGACAGAAT
AGGAAACGACATCGGTCTGAATTACAACAGTCGTACTTCGGATCTCCAAGAACCAGTCGTGTATTACAACAATGATGATC
ACAACAAAAAAGAAGATTTCCAGCTTGAGAGTGGCAATCCTATTCAAGCCCTTTTGGAGTATGATGGAGCAACACAAATG
CTAAACGTCACCGTTTATCCCGCGAGATTAGGGTTTAAACCCACAAAGCCTTTGATCTCTCAACATGTTCCAAAACTGTT
GGAGATTGTGCAAGAAGAAATGTACGTCGGATTCACGGCATCGACGGGGAAAGGTCAGTCAAGTGCTCATTACGTGATGG
GTTGGAGTTTCTCAAGCGGCGGAGAACGTCCAATTGCGGATGTTCTAATCCTCTCGGAGCTTCCTCCGCCGCCGCCGAAT
AAGGCGAAGAAGGAAGGTTTAAATTCTCAAGTCATTGTTATGATCGTGGCGTTATCGGCAGTAATGCTGGTCATGCTTGT
GTTACTCTTCTTCTTCGTCATGTACAAGAAGAGACTGGGACAAGAAGAGACTCTTGAAGACTGGGAAATCGATCATCCTC
GCAGATTGAGATACAGAGACCTCTACGTAGCCACGGATGGATTCAAAAAGACTGGAATCATCGGAACCGGAGGATTTGGA
ACCGTTTTCAAAGGAAAACTGCCGAATTCGGATCCCATCGCAGTGAAGAAGATAATTCCAAGTAGCAGGCAAGGTGTTCG
AGAATTTGTCGCAGAGATCGAGAGTTTGGGGAAACTAAGGCATAAGAATCTGGTGAACCTCCAAGGATGGTGCAAACACA
AAAACGATCTCTTGTTGATTTACGATTACATCCCCAACGGAAGCTTAGACTCTCTGCTCTACACTGTACCGAGAAGAAGC
GGCGCCGTTTTGTCGTGGAACGCTCGTTTTCAGATCGCTAAAGGAATCGCGTCTGGTTTATTGTATCTTCACGAAGAATG
GGAGAAGATTGTGATTCATAGAGACGTGAAACCTAGCAATGTCTTGATCGATTCAAAGATGAACCCTAGATTGGGAGATT
TTGGACTCGCGAGGCTTTACGAACGCGGAACGCTATCGGAAACAACAGCACTCGTTGGAACCATCGGGTACATGGCGCCA
GAGCTTTCCCGCAACGGAAACCCCTCATCTGCGTCTGATGTTTTCGCGTTTGGCGTTTTGTTGTTAGAGATCGTTTGCGG
GAGAAAACCAACGGATTCCGGTACCTTCTTCTTGGTCGATTGGGTTATGGAGCTTCACGCGAACGGTGAGATTCTCAGTG
CGATTGATCCGAGACTAGGATCTGGTTACGACGGAGGAGA
>AT5G01560.1 | chr5:215170-218169 REVERSE LENGTH=3000
GATTCGATTGACACATTCAAAGCTCGCATTAACTCTTTTTTTTCTCACTAAACTATAATTCAAGTTTTGGAACTGTGTTT
AAAAATTGGGCTCGGCCCATTGGGTTCTTTGTCTCGTGTCCAACAATTAGTTTAAAGCCCAGCCATTTGAAATCGGACCG
GATTGACAATCAACAACTATGTAAAAACATGGTTTAGTTTTAAAAATCGGATAGGGTTGAGCCACGTATTTCAAATCTCA
CGCGACCACATGACGTGATCTTCTATAGTTCCAATACTACATCATTAAGGATCATCATGGGTAAATAAATACGCAAAAGA
GAAATATTGAAACTAGGACAACATTTACAAAGTCATACTGATAAGGATTTAGTATGTGTCATGTGACAATTCGAATCAAG
GAATTTGCAGCACTTATCAGATCAGATTTCGTAATAAATGCTTATTTAAATATAATAATTATATGCGGTAGTAACAACTA
ACAAGAGACCCACATGGCGTAACCATAAAAGGTTGTTTCTTCTGGCAAATGTGAAAAAGTGATTAAAGTAAACATATGAT
ATTACTACTAATCATTGGTAGATTAATCATTATTGTATAAAGGAAAAAAAGTTACTGCAGTCGTATAAGTTCGGAACTCA
ATCTAATCACCAATATTATATATTATATTTTAGAGTTTAAATCACACAATGTCCTTGTTCAAAGTCAAATTATTTTTGTT
TTTGTCCCTACAAACTATAAAATATCTGCATATTCAAAGAACGATGTGGAATTTGTCAAAGACAGACTACATATATGCGT
AGGACTTTTGAGAAAAGAAAAAAAAAATAAAAAAAGTTAGTTTCCAGCATAAAAGATAACATGAAATTTAGATCATTTTT
TATATTTTGAAATTTGTAAATATCTTAATATGGCTTTGCATTTTAACCCCATAAATATGTAAATTTGTTACATATTTAGT
TTGCATACTTGTATTTCAAAGTCACTAGCTAAATAAAATTAAAATGTAATTTGTTGTTGAAAATCATCAATGATACATGT
TTCAAGTAAAACAACAAAATAATAATCGATTGAATAACACTAGATTAGAAATCGATTACAAAGAAACAGAAACAGAGATA
TTATTATTCTTTTAAAAAAAAAAAATCGATTAGAAAAATCATCTTAAACAACCAAATCATTGATATCTTATAACTAACAG
ATGACAAATGATAGTATTTTGGTCCTAGCCACAACTTTAAAATATTGAAATTTCTTTCTTGGTTGACAATCAATATATAT
TTGTCAATTATTTTAACTTTTTTTCTTCCAAATATTAAATTGACCACAAAGCATTGGAGTTTCATATATATATATTTGTT
CAATACTCGCGCTAATGTGAACCAGTTTTCAAAGGGGAAGAACATACGCAATTTCTAGTTTAAAACTTATAAATTCTTCT
TTCTTCAGTCTCCCTCCTTATAACAACTTCTCTAATCCTTAAATTATTCTTGTTATCTTTTCCAAAACGCCTTCTCTCTG
TTTTTCTTTTGTATGTTTCTAATGTACCGATCATTAATGGGTACTGCAAGATCCATAATCTCATTTATGCTCGTGCTCTT
CTTGCTTTTGACCATCCCTACTCGAGCTCAAAGAACAACAACGGAGACTCCAAAAACAGAGTTTATTTTCCGAGGTTTTA
GCGGAAACCAATCAAATATTGTGACAACGGGAGCTGCGACGATCAAACTCGACGGACTATTGAGGCTCACTGACCGAAAC
TCAAACGTTACCGGTACATCTTTCTACCACAAACCTGTGAGATTGCTGGAGACTAATACAAGTTCCACAAACTCCACAAT
CCGTTCTTTTAGCACTTCCTTCGTATTTGTCATCATCCCTACAAGCTCTAGCAACGGAGGTTTTGGCTTCACCTTCACGC
TATCTCCAACCCCTGATCGTACCGGAGCCGAATCCGCACAGTACTTGGGACTTCTCAACAAAGCAAACGACGGGAATTCG
ACGAATCACGTTTTTGCTGTGGAATTCGACACAGTGCAAGGTTTTAAAGACGGTGCCGATAGAACAGGCAATCACATCGG
TCTGAATTTCAACAGTTTAACATCTGATGTCCAAGAACCGGTCGTGTATTACGACAACGAAGATCCTAACCGGAAAGAGG
ATTTCCCACTACAGAGTGGCGATCCAATCCGAGCAATTTTGGATTACGATGGGCCAACTCAAACGCTAAACTTAACTGTC
TACCCGGCTAACTTGAAGTCTAGACCCGTAAGGCCTTTGATCTCGCGACCTGTTCCAAAGTTGTCGCAAATCGTGCAAGA
AGAAATGTATGTTGGATTCACAGCAGCTACAGGGAGAGATCAGTCGAGTGCTCACTACGTCATGGGCTGGAGTTTTTCTA
GCGGCGGTGATCTTCTAACTGAAGATACGCTTGACCTCTTGGAACTTCCTCGTCCGCCTCCGAACACGGCGAAGAAGAGA
GGTTACAATTCTCAAGTACTCGCTCTGATCGTAGCTCTATCGGGAGTAACAGTGATCTTGCTTGCGTTACTCTTCTTTTT
CGTGATGTACAAGAAACGATTGCAACAAGGAGAGGTTCTTGAAGACTGGGAAATCAATCATCCTCATAGACTTAGATATA
AAGATCTCTACGCTGCTACGGATGGATTCAAGGAGAATAGGATTGTCGGAACTGGAGGATTTGGAACCGTTTTCCGAGGA
AACTTATCGTCACCTTCGTCTGATCAAATCGCCGTGAAGAAGATAACTCCGAATAGTATGCAAGGTGTTCGAGAATTCAT
CGCAGAGATCGAGAGTTTGGGGAGATTAAGGCATAAGAATCTGGTCAACCTTCAAGGATGGTGCAAGCAAAAAAACGATC
TCTTGTTAATTTATGATTATATCCCTAACGGAAGCTTAGACTCGCTGCTCTACAGTAGACCAAGACAGAGCGGTGTTGTT
TTGTCGTGGAACGCACGTTTTAAGATTGCTAAAGGAATCG
>AT5G01570.1 | chr5:222799-225798 FORWARD LENGTH=3000
CTTCTCCACTGAACTATTGGACCTGCTTAGTGTCTCCACCGAACTGTTGAGGATCCTGCACGCTTCTGGTACTTGGTTAC
TTCCATAAGCATTGCATACATACATGACAAAGTTCTGGTAGTTCTGTTCACCAAAGACATATAAATGAAAAGTTTTCTTT
CTCCTTTGATCTTGAAAGTTATTAGCTTAATTTATAGGACTAACCTCTTGAAGTGGTAGGTTATTCACAACCACCCATGG
TACAAATCTATGTGCTGGATAAAGTTCAGAAGTTTCTTCAGCATACCTCTGTTCAAGCTGCACATTGTCACATAGATGTC
ATTTTTTCTTGCTTATTATATGTTTAGCTTTCCTGTTGTGGCTGTATAAGTTAACTAATGTTCTCTCCTCTGAGCAGGAT
TTACCTGGTTTCCGTATCCGTTAATGTAACAATCAACCGCTGCTCTGCTCAATCCAACCATTTCTAAACAATCAGCCCAT
TTTTCAAGTTTGTTCTCCAAGACTAGCTGTTCCGTACAGTAGATGTATCCAAAATGCTTCATCTGCAAGTGACATAGGCA
GAGCACATATAATTCACATTAACAGTCAAAGCCTCTATATGGTAATCTTACTGCATAAATCCAAGAAGATTTTGGTAGCT
TTTACCGTTTAAGAGACTTACCACATCAGGGTATGCGTTTATTGCACAGGCATGAATTGCGTTGAGCGCACACTCAGCTT
CTCCGTGCTGAAAACAAAGCAACAGTCAAATGCTATGTCCTAATTCTATGATGTACAATGCAAGTGAGACATAGCAAGAA
GAGTCCAAGACCTGGCAGAGAATGGTTCCATCTGGTCTGATAGCGGCGTTGCCCCATGGAACGAGCTGGAGATCAATGGA
TGAGATTAAGCCGGTTTCGAAGATCTTAGGCAAGCGGTTGACGATGAATTCTGCACAGAAGGGGCATAGAGCTTCGTAGT
ATAAACTTAGTGTAACTTTCTGGCTTGAAGACAGAGATAAGAGGCAGAAGAAGATTGTGCAACTTGTGATGCAAAGCCTC
TGATATGATGCCATTGGTGGAAACAAGAAGAAGAGGAAGATTGCAGAGAATTGTTTTTGACTCTTGCTTTATTCTTGTGT
CTCATTAAACAAGGAAAGTAAGACATAAAACTGTTTCTTATTACTTTCAGTGATTCGTTGATGCTTTATTATTGTTTAAA
GGCATCTTGGGCGTTTTGGCGTTGAAACAATTGTTGCGGCGTTGTTTGATTTAACTGAAAACGGCACGTAGTTAGTTTTC
GGAATATCAAAACGACATGATGTTTAATCGCTGGGTTGGGTCAGTCACACTTCGTCTTCCACATCTAATCCACCTGAGCT
TACTGAGTCGGAACAACATCAGCCAATAAAGCCCTGAACCCTAATTTTCTTTTGGCTTTGGCTGGAGAACGACTGTATGT
GTGTTCAACAATGTCGTCGATGAACTTCAATCCATTTCAAAACTGGTTCGAGAAACCACCGAACCCAGTCCCGTCCATCA
ACTTCGTCTCGCTCGCTGATTCCTTCTTTCCCAAGTCGCAGTCTCCGAATTTCGCTTCGATTGGACTTCCAAAATTCTCA
AAGAAGTCCCCAAAACCCGAAACAGCAGGAACCGACGAACCAGGACCGTACAAGCAAATAGCAGAGCAGTTCTTATGGGA
GTGTGAGAACATACCGGATTACAGGCACACTCCAGAAGTGGATAAGCTTCTCAACGAAGATCCAGTTTTCGAGAAGAAGG
AGAATCCGAGCACAGAAGAGATTGAAGCTGAGCAGAAATGGTGGGAGAGTTTTCGAGCGAGTCCTGTGGTTCAGTTTATG
ACTCGCGCCGAGGAGATTGCCGACGATATGAACAAGATGGAGCTCGAGGATAACGACACGCCTTATCGGAAAGAAGACAA
GGATTACTGGAGAGCCATTCCTCATGTCCCGGGCTTTGACGGGAGGCCCATGCCTAGGAAGGCGATCAAATCAAAGGAAG
AGAGTGATGATAAGTTTTGGGATTTCATGAAACAGTTTCTCTTCGGCCTCTGGGGTTTCCGTCAACGTCCTTACCCGCCT
GGTCGACCCATTGATGTGGCTCAGGCTATTGGTTACAAACGGCTCGAGAAGCGCTATTATGACTGTAAGTGCCTTCGTTT
GCTTAACCATAGTGTGATATCTTGGTGAAATGATTTTGACTCTCCCATGTCATGATGTTTCTGAATCGTTAAGGGAGCAT
ATTCAAGTGTTTCTGGATCGTTAAGACATTACCGGGTTGCTTCATATTGATGTTGTTTCTGTGTTTGTGGGATTTGATCC
ATATTCTGTGTTTATGAGTTAGTAGGTGGCTATCATGATTCAGTGAGAGGCTCTGGATTCCAAGCTCTTGTTGTTCTTAA
TGTTGTTAAATTGTATAGTCATAGTTTCTTGTCTATGCGCGAGTTTATATGGTTCCACATTTTATCTTGTTTATGTTCTG
CATGAAGGTCCAAGCTTGTGCCTGTTGTTGAATTGCAGGAATATGATGAAAGTGGTATGCTTTTTTGTGGGTTCCTTTGT
GTTGGATCATAACCTTTTGTTTGTTCTCCTATGATTTAAAATTGTAGTCATAATGAAGACTGGTGGTTGGTGGTATAAAG
ACCGACTTGGCCGTTCTAGAGGCCCTTGTGAGATTATAACCCTTAAGACGGCTTATGGAGCTGGAATAATTGACAGAGAT
ACTTTCATTTGGGGCGAGGACATGGATGAATGGGCGCCTATTCACATGGTTTACGGTTTGGAACCTGCAATTGCAACTTG
GGAAGGTCTGTCTATGGGATAATTTGAAATCTCGGATGAATCTGATCATTGAAGAATTACAATTTTGCCTCCTATATATA
TGACTTCATTGTTGGTTTTATTGGCTCGTTTCTTTCTTGTTCAGTGAGGCTTGGTGCAGCGGCAACGGCTTTCCTACACA
AACTCCAGAAGGGAATTCCACCGTGGGTTCCATTAAAGGG
>AT5G01570.4 | chr5:222271-225270 FORWARD LENGTH=3000
TGGACAAGTTCGAATTCGATTCAAACAAGAGTACTTCTGTCTACGAGACATGTAATGGTATTTGGGATATTATAAACAGG
CAATAGACAGCCTTAACAACCAAACCGCCTTTGTTTATGATTCGTTAGATGTAAAAAGCTTCATGGCCTCTGTACTATGA
ACAATATCTGATGTTATGAGTTCCTTTTTTGTTCTTGTTGAATACCTCTCTGTAGGTATCAGTGCTTAACTTTTTTTTTT
TTTTTATCTACTGTAACCTTTAGCCTCCAAAATCTTCAGAAACATATCTAAATATTGGATGTTGAAAAAGAATGCATCTT
ATATTTATCTATTTGTGCAGATTGTTGCAAATCCAGTCTTAACGTGTAGAACGAATTGGAGAGGAGCAAATTCTGACTGG
TAAGCAGTTTCTGATTTCCCATACATTTCAGTGCATTGAATTATCTTAGGAATTCTAAGGATAATTCCTAAGGATTTTTG
ATTCAAATCTTAGTGATTGGAATAGCAAACTTGGGGACTGTTACTTAGCTTCTCCACTGAACTATTGGACCTGCTTAGTG
TCTCCACCGAACTGTTGAGGATCCTGCACGCTTCTGGTACTTGGTTACTTCCATAAGCATTGCATACATACATGACAAAG
TTCTGGTAGTTCTGTTCACCAAAGACATATAAATGAAAAGTTTTCTTTCTCCTTTGATCTTGAAAGTTATTAGCTTAATT
TATAGGACTAACCTCTTGAAGTGGTAGGTTATTCACAACCACCCATGGTACAAATCTATGTGCTGGATAAAGTTCAGAAG
TTTCTTCAGCATACCTCTGTTCAAGCTGCACATTGTCACATAGATGTCATTTTTTCTTGCTTATTATATGTTTAGCTTTC
CTGTTGTGGCTGTATAAGTTAACTAATGTTCTCTCCTCTGAGCAGGATTTACCTGGTTTCCGTATCCGTTAATGTAACAA
TCAACCGCTGCTCTGCTCAATCCAACCATTTCTAAACAATCAGCCCATTTTTCAAGTTTGTTCTCCAAGACTAGCTGTTC
CGTACAGTAGATGTATCCAAAATGCTTCATCTGCAAGTGACATAGGCAGAGCACATATAATTCACATTAACAGTCAAAGC
CTCTATATGGTAATCTTACTGCATAAATCCAAGAAGATTTTGGTAGCTTTTACCGTTTAAGAGACTTACCACATCAGGGT
ATGCGTTTATTGCACAGGCATGAATTGCGTTGAGCGCACACTCAGCTTCTCCGTGCTGAAAACAAAGCAACAGTCAAATG
CTATGTCCTAATTCTATGATGTACAATGCAAGTGAGACATAGCAAGAAGAGTCCAAGACCTGGCAGAGAATGGTTCCATC
TGGTCTGATAGCGGCGTTGCCCCATGGAACGAGCTGGAGATCAATGGATGAGATTAAGCCGGTTTCGAAGATCTTAGGCA
AGCGGTTGACGATGAATTCTGCACAGAAGGGGCATAGAGCTTCGTAGTATAAACTTAGTGTAACTTTCTGGCTTGAAGAC
AGAGATAAGAGGCAGAAGAAGATTGTGCAACTTGTGATGCAAAGCCTCTGATATGATGCCATTGGTGGAAACAAGAAGAA
GAGGAAGATTGCAGAGAATTGTTTTTGACTCTTGCTTTATTCTTGTGTCTCATTAAACAAGGAAAGTAAGACATAAAACT
GTTTCTTATTACTTTCAGTGATTCGTTGATGCTTTATTATTGTTTAAAGGCATCTTGGGCGTTTTGGCGTTGAAACAATT
GTTGCGGCGTTGTTTGATTTAACTGAAAACGGCACGTAGTTAGTTTTCGGAATATCAAAACGACATGATGTTTAATCGCT
GGGTTGGGTCAGTCACACTTCGTCTTCCACATCTAATCCACCTGAGCTTACTGAGTCGGAACAACATCAGCCAATAAAGC
CCTGAACCCTAATTTTCTTTTGGCTTTGGCTGGAGAACGACTGTATGTGTGTTCAACAATGTCGTCGATGAACTTCAATC
CATTTCAAAACTGGTTCGAGAAACCACCGAACCCAGTCCCGTCCATCAACTTCGTCTCGCTCGCTGATTCCTTCTTTCCC
AAGTCGCAGTCTCCGAATTTCGCTTCGATTGGACTTCCAAAATTCTCAAAGAAGTCCCCAAAACCCGAAACAGCAGGAAC
CGACGAACCAGGACCGTACAAGCAAATAGCAGAGCAGTTCTTATGGGAGTGTGAGAACATACCGGATTACAGGCACACTC
CAGAAGTGGATAAGCTTCTCAACGAAGATCCAGTTTTCGAGAAGAAGGAGAATCCGAGCACAGAAGAGATTGAAGCTGAG
CAGAAATGGTGGGAGAGTTTTCGAGCGAGTCCTGTGGTTCAGTTTATGACTCGCGCCGAGGAGATTGCCGACGATATGAA
CAAGATGGAGCTCGAGGATAACGACACGCCTTATCGGAAAGAAGACAAGGATTACTGGAGAGCCATTCCTCATGTCCCGG
GCTTTGACGGGAGGCCCATGCCTAGGAAGGCGATCAAATCAAAGGAAGAGAGTGATGATAAGTTTTGGGATTTCATGAAA
CAGTTTCTCTTCGGCCTCTGGGGTTTCCGTCAACGTCCTTACCCGCCTGGTCGACCCATTGATGTGGCTCAGGCTATTGG
TTACAAACGGCTCGAGAAGCGCTATTATGACTGTAAGTGCCTTCGTTTGCTTAACCATAGTGTGATATCTTGGTGAAATG
ATTTTGACTCTCCCATGTCATGATGTTTCTGAATCGTTAAGGGAGCATATTCAAGTGTTTCTGGATCGTTAAGACATTAC
CGGGTTGCTTCATATTGATGTTGTTTCTGTGTTTGTGGGATTTGATCCATATTCTGTGTTTATGAGTTAGTAGGTGGCTA
TCATGATTCAGTGAGAGGCTCTGGATTCCAAGCTCTTGTTGTTCTTAATGTTGTTAAATTGTATAGTCATAGTTTCTTGT
CTATGCGCGAGTTTATATGGTTCCACATTTTATCTTGTTT
>AT5G01570.3 | chr5:222357-225356 FORWARD LENGTH=3000
ACAGCCTTAACAACCAAACCGCCTTTGTTTATGATTCGTTAGATGTAAAAAGCTTCATGGCCTCTGTACTATGAACAATA
TCTGATGTTATGAGTTCCTTTTTTGTTCTTGTTGAATACCTCTCTGTAGGTATCAGTGCTTAACTTTTTTTTTTTTTTTA
TCTACTGTAACCTTTAGCCTCCAAAATCTTCAGAAACATATCTAAATATTGGATGTTGAAAAAGAATGCATCTTATATTT
ATCTATTTGTGCAGATTGTTGCAAATCCAGTCTTAACGTGTAGAACGAATTGGAGAGGAGCAAATTCTGACTGGTAAGCA
GTTTCTGATTTCCCATACATTTCAGTGCATTGAATTATCTTAGGAATTCTAAGGATAATTCCTAAGGATTTTTGATTCAA
ATCTTAGTGATTGGAATAGCAAACTTGGGGACTGTTACTTAGCTTCTCCACTGAACTATTGGACCTGCTTAGTGTCTCCA
CCGAACTGTTGAGGATCCTGCACGCTTCTGGTACTTGGTTACTTCCATAAGCATTGCATACATACATGACAAAGTTCTGG
TAGTTCTGTTCACCAAAGACATATAAATGAAAAGTTTTCTTTCTCCTTTGATCTTGAAAGTTATTAGCTTAATTTATAGG
ACTAACCTCTTGAAGTGGTAGGTTATTCACAACCACCCATGGTACAAATCTATGTGCTGGATAAAGTTCAGAAGTTTCTT
CAGCATACCTCTGTTCAAGCTGCACATTGTCACATAGATGTCATTTTTTCTTGCTTATTATATGTTTAGCTTTCCTGTTG
TGGCTGTATAAGTTAACTAATGTTCTCTCCTCTGAGCAGGATTTACCTGGTTTCCGTATCCGTTAATGTAACAATCAACC
GCTGCTCTGCTCAATCCAACCATTTCTAAACAATCAGCCCATTTTTCAAGTTTGTTCTCCAAGACTAGCTGTTCCGTACA
GTAGATGTATCCAAAATGCTTCATCTGCAAGTGACATAGGCAGAGCACATATAATTCACATTAACAGTCAAAGCCTCTAT
ATGGTAATCTTACTGCATAAATCCAAGAAGATTTTGGTAGCTTTTACCGTTTAAGAGACTTACCACATCAGGGTATGCGT
TTATTGCACAGGCATGAATTGCGTTGAGCGCACACTCAGCTTCTCCGTGCTGAAAACAAAGCAACAGTCAAATGCTATGT
CCTAATTCTATGATGTACAATGCAAGTGAGACATAGCAAGAAGAGTCCAAGACCTGGCAGAGAATGGTTCCATCTGGTCT
GATAGCGGCGTTGCCCCATGGAACGAGCTGGAGATCAATGGATGAGATTAAGCCGGTTTCGAAGATCTTAGGCAAGCGGT
TGACGATGAATTCTGCACAGAAGGGGCATAGAGCTTCGTAGTATAAACTTAGTGTAACTTTCTGGCTTGAAGACAGAGAT
AAGAGGCAGAAGAAGATTGTGCAACTTGTGATGCAAAGCCTCTGATATGATGCCATTGGTGGAAACAAGAAGAAGAGGAA
GATTGCAGAGAATTGTTTTTGACTCTTGCTTTATTCTTGTGTCTCATTAAACAAGGAAAGTAAGACATAAAACTGTTTCT
TATTACTTTCAGTGATTCGTTGATGCTTTATTATTGTTTAAAGGCATCTTGGGCGTTTTGGCGTTGAAACAATTGTTGCG
GCGTTGTTTGATTTAACTGAAAACGGCACGTAGTTAGTTTTCGGAATATCAAAACGACATGATGTTTAATCGCTGGGTTG
GGTCAGTCACACTTCGTCTTCCACATCTAATCCACCTGAGCTTACTGAGTCGGAACAACATCAGCCAATAAAGCCCTGAA
CCCTAATTTTCTTTTGGCTTTGGCTGGAGAACGACTGTATGTGTGTTCAACAATGTCGTCGATGAACTTCAATCCATTTC
AAAACTGGTTCGAGAAACCACCGAACCCAGTCCCGTCCATCAACTTCGTCTCGCTCGCTGATTCCTTCTTTCCCAAGTCG
CAGTCTCCGAATTTCGCTTCGATTGGACTTCCAAAATTCTCAAAGAAGTCCCCAAAACCCGAAACAGCAGGAACCGACGA
ACCAGGACCGTACAAGCAAATAGCAGAGCAGTTCTTATGGGAGTGTGAGAACATACCGGATTACAGGCACACTCCAGAAG
TGGATAAGCTTCTCAACGAAGATCCAGTTTTCGAGAAGAAGGAGAATCCGAGCACAGAAGAGATTGAAGCTGAGCAGAAA
TGGTGGGAGAGTTTTCGAGCGAGTCCTGTGGTTCAGTTTATGACTCGCGCCGAGGAGATTGCCGACGATATGAACAAGAT
GGAGCTCGAGGATAACGACACGCCTTATCGGAAAGAAGACAAGGATTACTGGAGAGCCATTCCTCATGTCCCGGGCTTTG
ACGGGAGGCCCATGCCTAGGAAGGCGATCAAATCAAAGGAAGAGAGTGATGATAAGTTTTGGGATTTCATGAAACAGTTT
CTCTTCGGCCTCTGGGGTTTCCGTCAACGTCCTTACCCGCCTGGTCGACCCATTGATGTGGCTCAGGCTATTGGTTACAA
ACGGCTCGAGAAGCGCTATTATGACTGTAAGTGCCTTCGTTTGCTTAACCATAGTGTGATATCTTGGTGAAATGATTTTG
ACTCTCCCATGTCATGATGTTTCTGAATCGTTAAGGGAGCATATTCAAGTGTTTCTGGATCGTTAAGACATTACCGGGTT
GCTTCATATTGATGTTGTTTCTGTGTTTGTGGGATTTGATCCATATTCTGTGTTTATGAGTTAGTAGGTGGCTATCATGA
TTCAGTGAGAGGCTCTGGATTCCAAGCTCTTGTTGTTCTTAATGTTGTTAAATTGTATAGTCATAGTTTCTTGTCTATGC
GCGAGTTTATATGGTTCCACATTTTATCTTGTTTATGTTCTGCATGAAGGTCCAAGCTTGTGCCTGTTGTTGAATTGCAG
GAATATGATGAAAGTGGTATGCTTTTTTGTGGGTTCCTTT
>AT5G01570.2 | chr5:222357-225356 FORWARD LENGTH=3000
ACAGCCTTAACAACCAAACCGCCTTTGTTTATGATTCGTTAGATGTAAAAAGCTTCATGGCCTCTGTACTATGAACAATA
TCTGATGTTATGAGTTCCTTTTTTGTTCTTGTTGAATACCTCTCTGTAGGTATCAGTGCTTAACTTTTTTTTTTTTTTTA
TCTACTGTAACCTTTAGCCTCCAAAATCTTCAGAAACATATCTAAATATTGGATGTTGAAAAAGAATGCATCTTATATTT
ATCTATTTGTGCAGATTGTTGCAAATCCAGTCTTAACGTGTAGAACGAATTGGAGAGGAGCAAATTCTGACTGGTAAGCA
GTTTCTGATTTCCCATACATTTCAGTGCATTGAATTATCTTAGGAATTCTAAGGATAATTCCTAAGGATTTTTGATTCAA
ATCTTAGTGATTGGAATAGCAAACTTGGGGACTGTTACTTAGCTTCTCCACTGAACTATTGGACCTGCTTAGTGTCTCCA
CCGAACTGTTGAGGATCCTGCACGCTTCTGGTACTTGGTTACTTCCATAAGCATTGCATACATACATGACAAAGTTCTGG
TAGTTCTGTTCACCAAAGACATATAAATGAAAAGTTTTCTTTCTCCTTTGATCTTGAAAGTTATTAGCTTAATTTATAGG
ACTAACCTCTTGAAGTGGTAGGTTATTCACAACCACCCATGGTACAAATCTATGTGCTGGATAAAGTTCAGAAGTTTCTT
CAGCATACCTCTGTTCAAGCTGCACATTGTCACATAGATGTCATTTTTTCTTGCTTATTATATGTTTAGCTTTCCTGTTG
TGGCTGTATAAGTTAACTAATGTTCTCTCCTCTGAGCAGGATTTACCTGGTTTCCGTATCCGTTAATGTAACAATCAACC
GCTGCTCTGCTCAATCCAACCATTTCTAAACAATCAGCCCATTTTTCAAGTTTGTTCTCCAAGACTAGCTGTTCCGTACA
GTAGATGTATCCAAAATGCTTCATCTGCAAGTGACATAGGCAGAGCACATATAATTCACATTAACAGTCAAAGCCTCTAT
ATGGTAATCTTACTGCATAAATCCAAGAAGATTTTGGTAGCTTTTACCGTTTAAGAGACTTACCACATCAGGGTATGCGT
TTATTGCACAGGCATGAATTGCGTTGAGCGCACACTCAGCTTCTCCGTGCTGAAAACAAAGCAACAGTCAAATGCTATGT
CCTAATTCTATGATGTACAATGCAAGTGAGACATAGCAAGAAGAGTCCAAGACCTGGCAGAGAATGGTTCCATCTGGTCT
GATAGCGGCGTTGCCCCATGGAACGAGCTGGAGATCAATGGATGAGATTAAGCCGGTTTCGAAGATCTTAGGCAAGCGGT
TGACGATGAATTCTGCACAGAAGGGGCATAGAGCTTCGTAGTATAAACTTAGTGTAACTTTCTGGCTTGAAGACAGAGAT
AAGAGGCAGAAGAAGATTGTGCAACTTGTGATGCAAAGCCTCTGATATGATGCCATTGGTGGAAACAAGAAGAAGAGGAA
GATTGCAGAGAATTGTTTTTGACTCTTGCTTTATTCTTGTGTCTCATTAAACAAGGAAAGTAAGACATAAAACTGTTTCT
TATTACTTTCAGTGATTCGTTGATGCTTTATTATTGTTTAAAGGCATCTTGGGCGTTTTGGCGTTGAAACAATTGTTGCG
GCGTTGTTTGATTTAACTGAAAACGGCACGTAGTTAGTTTTCGGAATATCAAAACGACATGATGTTTAATCGCTGGGTTG
GGTCAGTCACACTTCGTCTTCCACATCTAATCCACCTGAGCTTACTGAGTCGGAACAACATCAGCCAATAAAGCCCTGAA
CCCTAATTTTCTTTTGGCTTTGGCTGGAGAACGACTGTATGTGTGTTCAACAATGTCGTCGATGAACTTCAATCCATTTC
AAAACTGGTTCGAGAAACCACCGAACCCAGTCCCGTCCATCAACTTCGTCTCGCTCGCTGATTCCTTCTTTCCCAAGTCG
CAGTCTCCGAATTTCGCTTCGATTGGACTTCCAAAATTCTCAAAGAAGTCCCCAAAACCCGAAACAGCAGGAACCGACGA
ACCAGGACCGTACAAGCAAATAGCAGAGCAGTTCTTATGGGAGTGTGAGAACATACCGGATTACAGGCACACTCCAGAAG
TGGATAAGCTTCTCAACGAAGATCCAGTTTTCGAGAAGAAGGAGAATCCGAGCACAGAAGAGATTGAAGCTGAGCAGAAA
TGGTGGGAGAGTTTTCGAGCGAGTCCTGTGGTTCAGTTTATGACTCGCGCCGAGGAGATTGCCGACGATATGAACAAGAT
GGAGCTCGAGGATAACGACACGCCTTATCGGAAAGAAGACAAGGATTACTGGAGAGCCATTCCTCATGTCCCGGGCTTTG
ACGGGAGGCCCATGCCTAGGAAGGCGATCAAATCAAAGGAAGAGAGTGATGATAAGTTTTGGGATTTCATGAAACAGTTT
CTCTTCGGCCTCTGGGGTTTCCGTCAACGTCCTTACCCGCCTGGTCGACCCATTGATGTGGCTCAGGCTATTGGTTACAA
ACGGCTCGAGAAGCGCTATTATGACTGTAAGTGCCTTCGTTTGCTTAACCATAGTGTGATATCTTGGTGAAATGATTTTG
ACTCTCCCATGTCATGATGTTTCTGAATCGTTAAGGGAGCATATTCAAGTGTTTCTGGATCGTTAAGACATTACCGGGTT
GCTTCATATTGATGTTGTTTCTGTGTTTGTGGGATTTGATCCATATTCTGTGTTTATGAGTTAGTAGGTGGCTATCATGA
TTCAGTGAGAGGCTCTGGATTCCAAGCTCTTGTTGTTCTTAATGTTGTTAAATTGTATAGTCATAGTTTCTTGTCTATGC
GCGAGTTTATATGGTTCCACATTTTATCTTGTTTATGTTCTGCATGAAGGTCCAAGCTTGTGCCTGTTGTTGAATTGCAG
GAATATGATGAAAGTGGTATGCTTTTTTGTGGGTTCCTTT
>AT5G01570.5 | chr5:222640-225639 FORWARD LENGTH=3000
AACGAATTGGAGAGGAGCAAATTCTGACTGGTAAGCAGTTTCTGATTTCCCATACATTTCAGTGCATTGAATTATCTTAG
GAATTCTAAGGATAATTCCTAAGGATTTTTGATTCAAATCTTAGTGATTGGAATAGCAAACTTGGGGACTGTTACTTAGC
TTCTCCACTGAACTATTGGACCTGCTTAGTGTCTCCACCGAACTGTTGAGGATCCTGCACGCTTCTGGTACTTGGTTACT
TCCATAAGCATTGCATACATACATGACAAAGTTCTGGTAGTTCTGTTCACCAAAGACATATAAATGAAAAGTTTTCTTTC
TCCTTTGATCTTGAAAGTTATTAGCTTAATTTATAGGACTAACCTCTTGAAGTGGTAGGTTATTCACAACCACCCATGGT
ACAAATCTATGTGCTGGATAAAGTTCAGAAGTTTCTTCAGCATACCTCTGTTCAAGCTGCACATTGTCACATAGATGTCA
TTTTTTCTTGCTTATTATATGTTTAGCTTTCCTGTTGTGGCTGTATAAGTTAACTAATGTTCTCTCCTCTGAGCAGGATT
TACCTGGTTTCCGTATCCGTTAATGTAACAATCAACCGCTGCTCTGCTCAATCCAACCATTTCTAAACAATCAGCCCATT
TTTCAAGTTTGTTCTCCAAGACTAGCTGTTCCGTACAGTAGATGTATCCAAAATGCTTCATCTGCAAGTGACATAGGCAG
AGCACATATAATTCACATTAACAGTCAAAGCCTCTATATGGTAATCTTACTGCATAAATCCAAGAAGATTTTGGTAGCTT
TTACCGTTTAAGAGACTTACCACATCAGGGTATGCGTTTATTGCACAGGCATGAATTGCGTTGAGCGCACACTCAGCTTC
TCCGTGCTGAAAACAAAGCAACAGTCAAATGCTATGTCCTAATTCTATGATGTACAATGCAAGTGAGACATAGCAAGAAG
AGTCCAAGACCTGGCAGAGAATGGTTCCATCTGGTCTGATAGCGGCGTTGCCCCATGGAACGAGCTGGAGATCAATGGAT
GAGATTAAGCCGGTTTCGAAGATCTTAGGCAAGCGGTTGACGATGAATTCTGCACAGAAGGGGCATAGAGCTTCGTAGTA
TAAACTTAGTGTAACTTTCTGGCTTGAAGACAGAGATAAGAGGCAGAAGAAGATTGTGCAACTTGTGATGCAAAGCCTCT
GATATGATGCCATTGGTGGAAACAAGAAGAAGAGGAAGATTGCAGAGAATTGTTTTTGACTCTTGCTTTATTCTTGTGTC
TCATTAAACAAGGAAAGTAAGACATAAAACTGTTTCTTATTACTTTCAGTGATTCGTTGATGCTTTATTATTGTTTAAAG
GCATCTTGGGCGTTTTGGCGTTGAAACAATTGTTGCGGCGTTGTTTGATTTAACTGAAAACGGCACGTAGTTAGTTTTCG
GAATATCAAAACGACATGATGTTTAATCGCTGGGTTGGGTCAGTCACACTTCGTCTTCCACATCTAATCCACCTGAGCTT
ACTGAGTCGGAACAACATCAGCCAATAAAGCCCTGAACCCTAATTTTCTTTTGGCTTTGGCTGGAGAACGACTGTATGTG
TGTTCAACAATGTCGTCGATGAACTTCAATCCATTTCAAAACTGGTTCGAGAAACCACCGAACCCAGTCCCGTCCATCAA
CTTCGTCTCGCTCGCTGATTCCTTCTTTCCCAAGTCGCAGTCTCCGAATTTCGCTTCGATTGGACTTCCAAAATTCTCAA
AGAAGTCCCCAAAACCCGAAACAGCAGGAACCGACGAACCAGGACCGTACAAGCAAATAGCAGAGCAGTTCTTATGGGAG
TGTGAGAACATACCGGATTACAGGCACACTCCAGAAGTGGATAAGCTTCTCAACGAAGATCCAGTTTTCGAGAAGAAGGA
GAATCCGAGCACAGAAGAGATTGAAGCTGAGCAGAAATGGTGGGAGAGTTTTCGAGCGAGTCCTGTGGTTCAGTTTATGA
CTCGCGCCGAGGAGATTGCCGACGATATGAACAAGATGGAGCTCGAGGATAACGACACGCCTTATCGGAAAGAAGACAAG
GATTACTGGAGAGCCATTCCTCATGTCCCGGGCTTTGACGGGAGGCCCATGCCTAGGAAGGCGATCAAATCAAAGGAAGA
GAGTGATGATAAGTTTTGGGATTTCATGAAACAGTTTCTCTTCGGCCTCTGGGGTTTCCGTCAACGTCCTTACCCGCCTG
GTCGACCCATTGATGTGGCTCAGGCTATTGGTTACAAACGGCTCGAGAAGCGCTATTATGACTGTAAGTGCCTTCGTTTG
CTTAACCATAGTGTGATATCTTGGTGAAATGATTTTGACTCTCCCATGTCATGATGTTTCTGAATCGTTAAGGGAGCATA
TTCAAGTGTTTCTGGATCGTTAAGACATTACCGGGTTGCTTCATATTGATGTTGTTTCTGTGTTTGTGGGATTTGATCCA
TATTCTGTGTTTATGAGTTAGTAGGTGGCTATCATGATTCAGTGAGAGGCTCTGGATTCCAAGCTCTTGTTGTTCTTAAT
GTTGTTAAATTGTATAGTCATAGTTTCTTGTCTATGCGCGAGTTTATATGGTTCCACATTTTATCTTGTTTATGTTCTGC
ATGAAGGTCCAAGCTTGTGCCTGTTGTTGAATTGCAGGAATATGATGAAAGTGGTATGCTTTTTTGTGGGTTCCTTTGTG
TTGGATCATAACCTTTTGTTTGTTCTCCTATGATTTAAAATTGTAGTCATAATGAAGACTGGTGGTTGGTGGTATAAAGA
CCGACTTGGCCGTTCTAGAGGCCCTTGTGAGATTATAACCCTTAAGACGGCTTATGGAGCTGGAATAATTGACAGAGATA
CTTTCATTTGGGGCGAGGACATGGATGAATGGGCGCCTATTCACATGGTTTACGGTTTGGAACCTGCAATTGCAACTTGG
GAAGGTCTGTCTATGGGATAATTTGAAATCTCGGATGAAT
>AT5G01580.1 | chr5:219760-222759 REVERSE LENGTH=3000
GATTTGAATCAAAAATCCTTAGGAATTATCCTTAGAATTCCTAAGATAATTCAATGCACTGAAATGTATGGGAAATCAGA
AACTGCTTACCAGTCAGAATTTGCTCCTCTCCAATTCGTTCTACACGTTAAGACTGGATTTGCAACAATCTGCACAAATA
GATAAATATAAGATGCATTCTTTTTCAACATCCAATATTTAGATATGTTTCTGAAGATTTTGGAGGCTAAAGGTTACAGT
AGATAAAAAAAAAAAAAAAGTTAAGCACTGATACCTACAGAGAGGTATTCAACAAGAACAAAAAAGGAACTCATAACATC
AGATATTGTTCATAGTACAGAGGCCATGAAGCTTTTTACATCTAACGAATCATAAACAAAGGCGGTTTGGTTGTTAAGGC
TGTCTATTGCCTGTTTATAATATCCCAAATACCATTACATGTCTCGTAGACAGAAGTACTCTTGTTTGAATCGAATTCGA
ACTTGTCCATTAGCCTTTTGTCTCGACCAACCATATCTGTCGTATTAAGGATTAAAAACCCTTAGGACAAGGTTGAACGA
GATTTAAATTTAGAAAGTTCACAAAGTAGATAGAAATTTGTTTAAAGCAAAAGGATACAGCCTGAGGTCTTCAATGAATC
ATCAATGTTTGGTATAACTCGAGTGACAGAAGCATACATAGGAAGCTTTGTCCTGCAAAGAACAAAAAATAGAGCATAAG
CAAAATCACTACTTGTTAAATCTAACAAGTAAATATGAACATTCAAACAACATAAAGACGGAAATATGAAGCCCAAAAAA
GACTAAAAAGCGGATTCGTCAAAATCTTACTCGGTTCTCAACTGGTCCCGCTTGTTCCTCTTTATAGCTAATCTGTGCTC
TTCAAATAATGCCTCCTGAGAATTCAGGTCTTTGAGTTCATCAGCTATGAATGTGTCGACAAAAACCAAAATTAGTCATG
ACATTGAATCAACGGACGAGATGTTTAAGCTCAGTTCAGTGAAATACGTATCTAAGCTCCTCCTTCAGCTTGCACTCTAG
TTCTAGCTCTTCATCAAGCTCTTTCTGAAGACGCTCAATTTCTTCTTCATCCGCAATCTCTGAATTTGCCTCATCTGTCT
TCTCCTTGCAAACATCGAGTTTCTTCTGCAAATCTGCGCAACAAAATTAAATTCACCACTTAATCAAACACACATCAACC
CAATTTAAGAAGGCATTCAACCTTGGAGAGATTCATGTATCTCTTTAAAATCTTCGTCGCAGGAGAATGGAATAGCTCTC
AGTTGCTCGAGAGTTTGTACCAACACGTCAAATCCTTTCCTATCATCCAAAACATGGATCAATTCATCTCCCCATGAAAT
TACCATTTCGAAATTCCTCGACTGATCTCTCATCTCCGACACCGGACAATGAACAATCCACTAACCTAGCTCCAATTCTG
CGCTAATATCCCCAAACCGTCAGAAAAATTCAAAATCAGAGGGAAAAATTATCTAGATTTGGTTTAACTTTAACGGACCG
ATTTAATTTGAGAAAGTATAAACTATTTCAAACGTGGGATCAGCCCATTGGGCTTATTTCACCTCGTGAATGAATGATTT
AGAAAAAAGCCCATAACCAATTAAATGAAGCTGACCTGACATTCAGACATTATATTTATCTGGCATCCCCTAGTTACGCC
ATCTCACGTGACGTGATCTTGTATGCTTTAATGCTAAGGCGTTGTACTGTAATAAAATAAATCAACAACGAACAAATGCT
AGTATGCTACATGTACTTCTACCAAGTCAAATCCACAACGACTTTTTCTCTTACTAATCGAGTCGATGAACTCGTTTTGA
TCTCACGAGCAATGCTTAGATCATTAACTAACATATTGCATGTGAGGGATTATATAAATGACAGTCAAACAAACATATTG
CATGTGGGGGATTATATAAAAGACAGTCAAACAAACTAAACTATGAAAATAAAGCGCGTTGAAATTCGAAAACTTACTGC
ACTCATGTTACTATGTTACTATAAGCATTGTGACTCACTTAATCCCCTCTCCAAAGATCTTATTTGATCTTTGATAGTTG
AAGTCGCACAATGTCCTCAGTCCAAATGACTTATTTAATATCTCGTCTCCTTTCTTTCACACCCAATGTGTAAAGTATCA
GGAAATTCCAAGTTAATTTGGACTTTGTCAAAGTCAGCCCTATCTATGCTACTTCCATTTGGACTTTATAACAATAAAAG
ATACTTTCCCTTAATTATAGAGCATCCTACAATGTATCATTTTACTATTTATCAAAAACCTGCAAGTTAGGAAGTTGTTG
ACATTTTTTTTCTCTCTCTGTCTTCTTTGCTTCTTCATCTCGATCATCGACAATCTGTAAGAGAAACCAAACTCACTTCT
CCTTCTAAGAATCATCTTCTGTTGTCATCTCCCAAAGCCGTTATTTCTGTTTTTGTTTCACTTTCCTACCTCAATTTTGT
TTTTGGTTATCCCTCTTATCCCTATCGATCACTTATGGGCAGAGCAAAATCCATGGTCTCTCTCTTGTTGGTGCTCTTCC
TTGTTAGAGCTCATGTAGCAACAACAGAGACGACAACAGAGTTCATTTTCCACGGTTTCAAAGGAAACCAATCAGAAATT
CATATGCAAGGAGATTCAACCATCACATCCAACGGACTTTTGAGGCTCACCGATCGAAACTCGGACGTTGTTGGTACCGC
TTTCTACCATAAACCGGTGAGATTGCTCGACAGTAACTCCACCAATACGACGGTTCGTTCCTTTAGCACTTCTTTCATCT
TCATAATCCCTTCAAGCTCAACAAGCAACGGAGGTTTCGGCTTCACATTCACACTCTCTCCAACCCCAAACCGTACAGAT
GCGGATCCCGAGCAGTACATGGGGCTTCTCAACGAAAGAAACGACGGGAATTCGAGCAATCACGTTTTCGCTGTGGAGTT
CGATACGGTACAAGGATTCAAAGACGGAACAAATCGAATA
>AT5G01590.1 | chr5:226621-229620 FORWARD LENGTH=3000
AGCAAAGTCTTCACCAGGTGGATGACAACAAGCAAAACATCCTGTTGTTTATGAATTCTTCGCCAGCAATGTCGGTGTGT
GGTTGATCTGGTTATCGCATTTAGGTACACACCACATGGTTTTGGGCGTCTCCTGTAACATGGTTTGTTTGTTTTCTACC
TGTTTTAAACCAACGTTCGACATTGAGAGTTTATCAGAAAAAGAGGAACTGTTTCATTAAATATTCTATGGGCTTACATG
GGCTTATGAATTTATCTCGACAGACATTAAATATTCTATAAATGGGCCTCAGTTTGTAAGGCCTAACTATAGCTTTTGCG
TAACAACATACCCGACCCGGTTTGTAGTGTACCGAAATGTTAAGTGGCGATACTCGATTGGTGCCCTTCGCTACAAAATT
GGGATTTGTTTTTGTCCATTTTCGGTTTCGGTTCCCTGAGAGTCCCGGAAGCTCAGTGGTCGGAGTGTCGGCGTTCAATT
TCTCGATGACTAATAACCCTCAAATTGTGGTTAGTTTTTCTCTCCGTCTCTCTCAATTTCATCGTCCTTGTCCAATTTTA
AGCACTTGTGGTGTCGATTTCCATATCTGTTCTCTGCTAGGGTTTTAGCTGGAGTCTGAGCTATTTTGAAACTTGTTGTT
TATGGATTCCAAATTGGTTGCGTTATCTTAGAGGATACTATCTTATTAGAATGCGTATTTCTCTAGATTAGATGCATGGT
GCTATAACATTCGGGATTATTTGACATTTCCTTGCTTTTGATCAGAGCATTACTACTGTGATAAGTGTTCTTGTTAGGGT
CATACAAGTATCCAATCTTGATTGTTCCCGTGCGAGGGACTTCTTCGTCATTATACAAATAAGATTCTCAATCTTTACTT
AATGCTTAGTGGTTTGAAGAACCATGATGAAAAGATAAATCACTAAGGGAGAATCTGTACATGAAAAGCTTAATGGTGTT
TTCATACGTCATGAACTTCTTATGGATACTCATTTTCGTACATTTGTCAGCTCTTTGTAGAACAGACAGGTCTTTGTTTG
GTTAGAAATGATTTTCTACTGTTCAACATGGAATCAAAGTAAGAGCATCTCTTTTGCTTTGATGTGACAGTGATCTTGTT
CTTGTTTGCTGTTCAGTTATATCCCAGTGACCAGCTTGTCCTTCTCGGTGGAAAGTGACATACGCTTCATGCTTCTTTTA
CATGTTCTTCATAAACAGGTTCGTTATGCTTACTCTTTCAAGTTGGATCATAAATATTCTATGTTTAATTAGATAGGTCT
GAGTTTTCACTATTTTCTTAGTTACGCATTGTTTGGCCGTAGGTTTATAGCTAGTTAGAATATACTAAAACAAAAACTTC
ATTGATTAAGCTTACGAAGTTATTACAAAAACCATCTTGAACACAAAGCTTACTACTACAATCTTATTAGTCCATAATGT
TCAATCTAAAGCTTTTACAGAATCTTCGGGTTCTTCTGTTTTAACCCCAACATTGGTCATCTGAAAGTGAACTTATAGAG
GTCCAAGTCTAGTTCAGAAGCATCTGGTCGAAATGCCAAACTCCTGCAAAGACAGAACAAATGTAAATAAGCTTTTAGAA
ATACCATTCAAGTCTGAGAACACTATCTCAATATAGGGTTTTGATTCGTACCGTGGCCTTTGCCGATCATCCTTAGCTGG
GTGATGTAGTCTGAGATCTTCTTGATTGCTTCAATCTAGAAATAGTCCATAATATATTCTGAGTCAGAACATGTACAGAT
TATACAAGTCACTAGTTGTAATCCGAACAAAGGCAAAAGAACTTTTACCTGCTCTCCCAGAAATTCACTCTCAACGAAAT
CAGCTAACTGGGGATCATTGTTCTCTGAGGCCACCTGTTTTGTTGGCCAAAAGTACGTGTTAGTTAGTATTAGGAAAATG
ACTATAAGTTTAATCTTTGATGATCAAATGGATAAGTTAGGGAACTTACTTTGTGAACGTTTAGAAGCTTCTCATTAGTG
AGTTTCTCTAGAGACAGAGCCAACTCCATTGCTGAAAACAAAGATTAGTAAACTAATAAATATCTGTATCTTTAAAAAAA
AAGAAAAGTTGTTATTTTAGGATTAAGATAGTGTATTTGCTTAAAGTTTTACCATATAAAGCATCTCCTTTTTCAGCATG
TTCGAATTCTGAGATAGGTGAGACGATAGGGTGGAGTTTCACTCTTCCTCCTCTTTGGTTCTGTATAGAGACAACAAACC
AACAATATGAATATTAACTAAGTGAATCACAAGTCTTTATCAACTTTTCTAAAACAGAAAAGAAGGTAAAAATAGAAAAC
CTGGTACTCCATAAACTTCTCAGCATGCCCTCTCTCTTCCTCACTTGATTCCTTGAAAAATCTGGTGATTATAAAAACTC
ATGTTTAGTATGGACATATATATCTCATTTTGAAGTATACGATCAAGATTATTATAAATAAGATTAAGATTAGAGTTAGA
AGGTAATAATTACTTGGCTAGTCCCTTCATAGCAACGTTGTCTCTGTCAAAGTATGCGTACATTGAATGGTACACATAGG
AGACGTTGTATTCCACACTGTAAATAGAAAGCAACCTCCTCCGTTAGATCTAATCTTTAAACATTTTCGTTTCTTTAATT
AGACAGAAAAGAAAAGAGAAGCTTACTTGATTTGCTCATTAATGACTGCCTCGCTAGCGTCGGCAAACCTCTGGCGAGCG
AGAGAGGCATGAGATGTGATTGGAATGGCCAGATCGGCTTTCTTCACCTCTTCGAAAGGCTGGAACACGACTCCGGTCAT
CGGCATGTTGTTTGTGTCCACCGTAGCCGCTGCAACGACCACTGCTCTGCCGCCGCCAACTTTCCTGGAGAAGCCGAGAG
AAACCGACGGAGAAGCAGAGCCGTGAGGGAGTAGTGGCTTAGGAGACAGAGCGGGATTAGCGGCGGTGAAAGACGAGAGT
GCGTTTGAGGCCATCGTTGGAAAATGTAGAAGAGGATAGT
>AT5G01600.1 | chr5:225149-228148 REVERSE LENGTH=3000
ACTTGGACCTCTATAAGTTCACTTTCAGATGACCAATGTTGGGGTTAAAACAGAAGAACCCGAAGATTCTGTAAAAGCTT
TAGATTGAACATTATGGACTAATAAGATTGTAGTAGTAAGCTTTGTGTTCAAGATGGTTTTTGTAATAACTTCGTAAGCT
TAATCAATGAAGTTTTTGTTTTAGTATATTCTAACTAGCTATAAACCTACGGCCAAACAATGCGTAACTAAGAAAATAGT
GAAAACTCAGACCTATCTAATTAAACATAGAATATTTATGATCCAACTTGAAAGAGTAAGCATAACGAACCTGTTTATGA
AGAACATGTAAAAGAAGCATGAAGCGTATGTCACTTTCCACCGAGAAGGACAAGCTGGTCACTGGGATATAACTGAACAG
CAAACAAGAACAAGATCACTGTCACATCAAAGCAAAAGAGATGCTCTTACTTTGATTCCATGTTGAACAGTAGAAAATCA
TTTCTAACCAAACAAAGACCTGTCTGTTCTACAAAGAGCTGACAAATGTACGAAAATGAGTATCCATAAGAAGTTCATGA
CGTATGAAAACACCATTAAGCTTTTCATGTACAGATTCTCCCTTAGTGATTTATCTTTTCATCATGGTTCTTCAAACCAC
TAAGCATTAAGTAAAGATTGAGAATCTTATTTGTATAATGACGAAGAAGTCCCTCGCACGGGAACAATCAAGATTGGATA
CTTGTATGACCCTAACAAGAACACTTATCACAGTAGTAATGCTCTGATCAAAAGCAAGGAAATGTCAAATAATCCCGAAT
GTTATAGCACCATGCATCTAATCTAGAGAAATACGCATTCTAATAAGATAGTATCCTCTAAGATAACGCAACCAATTTGG
AATCCATAAACAACAAGTTTCAAAATAGCTCAGACTCCAGCTAAAACCCTAGCAGAGAACAGATATGGAAATCGACACCA
CAAGTGCTTAAAATTGGACAAGGACGATGAAATTGAGAGAGACGGAGAGAAAAACTAACCACAATTTGAGGGTTATTAGT
CATCGAGAAATTGAACGCCGACACTCCGACCACTGAGCTTCCGGGACTCTCAGGGAACCGAAACCGAAAATGGACAAAAA
CAAATCCCAATTTTGTAGCGAAGGGCACCAATCGAGTATCGCCACTTAACATTTCGGTACACTACAAACCGGGTCGGGTA
TGTTGTTACGCAAAAGCTATAGTTAGGCCTTACAAACTGAGGCCCATTTATAGAATATTTAATGTCTGTCGAGATAAATT
CATAAGCCCATGTAAGCCCATAGAATATTTAATGAAACAGTTCCTCTTTTTCTGATAAACTCTCAATGTCGAACGTTGGT
TTAAAACAGGTAGAAAACAAACAAACCATGTTACAGGAGACGCCCAAAACCATGTGGTGTGTACCTAAATGCGATAACCA
GATCAACCACACACCGACATTGCTGGCGAAGAATTCATAAACAACAGGATGTTTTGCTTGTTGTCATCCACCTGGTGAAG
ACTTTGCTTCAATCTTTTTTGGAGTTGCTATCGTCGTCCTCCTCCTCTTCCTCCTCCTCATCTTCATCGGTACGGCCGGA
ATAATGCTTCAGGTCCTCTTCTCTCAGCTCCTCCTCTCTCCGCTTCATCCTCCGAGCAATCCTTTTGTCATAATCTTTCT
GAACTTTGTCCATTATAGTGTCAAAACCCGGGACTGTCCTCTCCAGCTTCTGGCCTACTCGAACACTCAGGTTGTAGAAA
ATCCGGAATAGCCTCTGCAAACAGAAAGCAAGAAACGGAAGAGAAAAGATGAATCAATTTATCACAAAGATACAGTGAGT
GTTTAAAAGTTTGTTGTTTGTGAAATCAGAAGAAAGGAGAGGAAACTTACCATGACACTCCTATTCCACTCTCTGATATA
AGGAGGACCAGTGGTGTAGGTACCAAGCGGCTCACGGTACCACTCTCCACCATAGCTGATCTGATCCATAGCTTGCTCGA
TACTTATCACTTCCCATGGCCTTAACCCTGGTATTACTTTGGCCAACTCTAGTCTACAATCAAAAGCACATGTTTCGAGA
GAAGAATCAAATCCAATTGCGGCTAAACAGTCAATGGTGTATAAAGGGCCTTTAGTTTAATACCGTAGTTGTTTGGGGAT
GAACTTGTTCGGCATGTGATCAGATTCCAGTACAGTTGTTAACTCAGACCCACTGGCCCAGAGAAACAGAGCGTGGCTGG
GAGTTCTGACTCCAGGCCAAACGCCACCATTTGCTTCAAGCACTGCCATGTCGCGTTTCTTACTCTCAATAGCTTCTTTT
TGAAGCTGCTTGTATGTTTTTGGCTCTCGTCCCTTTAATGGAACCCACGGTGGAATTCCCTTCTGGAGTTTGTGTAGGAA
AGCCGTTGCCGCTGCACCAAGCCTCACTGAACAAGAAAGAAACGAGCCAATAAAACCAACAATGAAGTCATATATATAGG
AGGCAAAATTGTAATTCTTCAATGATCAGATTCATCCGAGATTTCAAATTATCCCATAGACAGACCTTCCCAAGTTGCAA
TTGCAGGTTCCAAACCGTAAACCATGTGAATAGGCGCCCATTCATCCATGTCCTCGCCCCAAATGAAAGTATCTCTGTCA
ATTATTCCAGCTCCATAAGCCGTCTTAAGGGTTATAATCTCACAAGGGCCTCTAGAACGGCCAAGTCGGTCTTTATACCA
CCAACCACCAGTCTTCATTATGACTACAATTTTAAATCATAGGAGAACAAACAAAAGGTTATGATCCAACACAAAGGAAC
CCACAAAAAAGCATACCACTTTCATCATATTCCTGCAATTCAACAACAGGCACAAGCTTGGACCTTCATGCAGAACATAA
ACAAGATAAAATGTGGAACCATATAAACTCGCGCATAGACAAGAAACTATGACTATACAATTTAACAACATTAAGAACAA
CAAGAGCTTGGAATCCAGAGCCTCTCACTGAATCATGATA
>AT5G01610.1 | chr5:231995-234994 FORWARD LENGTH=3000
CACCTGTCTGTGTTCTGTCTGGTTCCAAAGTTTCAAGCTTTTCCATTTACGTTTTGGTTTTGATTTAAAGCCTCCTACTG
TGAGTATACATCAACTTATTTATAAATCTGATCATAACTTCAATATGGCCGGAGCAATTCTACTTTGTTCTTTTTTTTTT
CCAATTGTAAAGAACTACTATTCGTGTGCTCAATGATTTGGTCTTACAATTTTTTACTTGGGTTAATTTATGTTCTCTCA
TATATTCAAAATGAATTTGACACTCACACCAAAAAAAGTAGAAGCATGAGATGATAATCATTTTGATGTACATTTAAAGA
GGTAACTAAAGGTGTTTAAAAAAGTTTTTGTACATAAGTTAAAAGAATTGATTATGATAAGCCTAAAATATGGAACATTA
TTACTCTACTTTTGGCTTAACAGCATTTATAATAGTCAGATTTGAGAATAAATCACACTCGCAATTGAAGCGTGTTTGAT
CTCACATGCCCAAAAGAATCCATCCATTTTTCTTTGCAAAAAACTGAATTAAAAAGAAGAAAAAAGGAGAAGTGTGAAAT
TTTTTAAAAGAAAGAAACAAAAGGATTTATTAAAAAAAAAAAAAAAGAGATGAAGACAGCTCGAGGGATGCAATAGAGCC
AAGAGGAGGAGAAAGATGGGATCTGGTAAACAAAACACGTCAAAGTCAAATTACAAATTTATATTTTATAAAACAGATAA
CAACAACAAATTAAACTTTTATTAATCTCTCTCTGCCTCTACTCACTGGATCATCATAGCTCCAAACTTGTACCAGTCGC
ATCAAAGCAAGTTTTGGTGAAGAAGAAGAGACGAGGTCTTCCTCTTACTGTGGTGGTGACATTTTCTCTAAAAAGAAAGT
CTCCGATATGTCGCAGAGATGGAGTAGAAAGAAGAGTAGACTTCCATTAGCGGGTCTCCTCTTTATTCTCGTTGTCACCT
TTATGATTCTCTTCAACGAGCGTAGCATTCAGCAGATCCATCACCACGCCGCGAGTCACACTCAAAATCTCCGAGAACCT
TCCACGTTCGATTTCGTCAAGCCTAATGTTCCTCGGATTAACTACTTGGGAGCTCATGGTACTGTTCTGATTTGATTTTT
TTTTTCCGATTTTGAAGTGATTCGTGCTACTTTCTCTGCTGAAAGCATCACGAACTTACTAATTGGAGGATTCTGTTTTG
AAAAAAATGCAGAGGTTTTGGATAGATTCAGCAAATGCAACTCGACGAAAGAGTACAGTGGGAAGAAAATCGGATGGGTT
GACCCGTTTGAAGACCACCCGGGTCAAGTAACAAAGGAGGAGCAGAAATGTGATGTCTTTTCTGGGAAATGGGTCTTTGA
TAATTCATCATCATACCCTTTACACAAGGAATCTCAGTGTCCTTACATGTCCGACCAGTTGGCTTGTCAGAAGCATGGTA
GGAAGGATTTGGAGTATCAGCATTGGAGATGGCAACCTCATGCCTGCAACTTGAAGAGGTAAAAAAACTTATGCTGCTTG
TTTCATTTTTCCAAGTTTTTCTGTAAGAGTTATGTGTGTTGTGGATAACTGATTTGATCAAATGGAGAACATATGGATGA
ATAGTTTGTTATGACTTTGGGAGCTACTATTGTTTGCAAAGAACGGTAGAAACTGATGATTTAGGTGTTTACTGTGGTTA
TCATTTTATCTGGTAGATGGAATGCGATAGAAATGTGGGAGAAGCTGAGAGGAAAGAGATTGATGTTTGTTGGAGACTCG
TTAAACAGAGGCCAATGGATTTCAATGGTTTGTCTCTTACAGTCTGTCATTCCACGTGACAAGCAGTCTATGTCTCCTAA
CGCTCACCTCACCATTTTCAGGGCTGAGGTAATAAATACACTCTGAGTTTAACAACTTTTATGCCTTGAGTTTGACTCTT
TGTTGTGGTTTTGGTGCAATTGGTTACTTTGGTGTGTATGTACCCGCAGGACTACAATGCCACAGTGGAGTTTCTCTGGG
CACCGTTGCTCGTGGAGTCGAATTCTGATGACCCTGTTAATCACAGATTGAGCGAGCGGATTATCCGACCCGATTCTGTT
CTTAAACATGCATCAAAGTGGCAACATGCTGATATTCTAATCTTCAACACCTACTTATGGTGGAGACAAGACTCTGTCAA
GCTCCGGTAATTATATATAGACATCATTTTATTCATCTTCAAAACCAAAAATTAACAATTGGTACTCATTGCATATTCGA
ACTAAAGATGGAGCAGTGAAGAAAAAGGGTCATGCGAGGAGGTGAAGAGCGCCGAGGGAATGGAGATGGCAATGGATAGT
TGGGGTGATTGGGTTGCTAACAATGTCGATCCAAACAAAAAGCGAGTTTTCTTCGTTACAATGTCTCCTACACATCAATG
GTAACAAAAATACTTATCCCCTGTTCTCCATCAATATGATTGATTCTACTCTCTTTATTATTTTCGCATTAAAACCGAGC
TGTTGTAACTGGTCAGGAGCCGAGAATGGAACCCGGGAAGCGAAGGAAACTGCTACGGGGAGAAGAAACCAATAGAGGAA
GAGAGTTATTGGGGAAGTGGGTCGGACATTCCGACAATGAGGATGGTGAAGAGAGTTTTGGAGAGATTGGGACCAAAGGT
CTCAGTTATAAACATCACTCAGTTGTCTGAGTATCGAAAAGATGGTCATCCATCGGTGTACCGGAAATTCTGGGAACCTC
TAAATGAAGACCGGTTGAAAAACCCGGCATCGTATTCTGACTGTACTCATTGGTGTGTACCTGGAGTTCCTGATGTCTGG
AATCAATTGCTTTTCCATTTTTTGTGAAAATGAAATGAATATAACCTTACCTTGATGGCCGAATATCACCCATAAATTAT
ATAACGGGGTGATTTTAGCTAGCTATAAGGATCCAAATTTGTTACATCCCTTGCCTATAGTCAGGCGTCATGAGCTTAAC
TTAGCAAAATGTAAAGATTTTTTATTTTGTACGAAATTGA
>AT5G01610.2 | chr5:231995-234994 FORWARD LENGTH=3000
CACCTGTCTGTGTTCTGTCTGGTTCCAAAGTTTCAAGCTTTTCCATTTACGTTTTGGTTTTGATTTAAAGCCTCCTACTG
TGAGTATACATCAACTTATTTATAAATCTGATCATAACTTCAATATGGCCGGAGCAATTCTACTTTGTTCTTTTTTTTTT
CCAATTGTAAAGAACTACTATTCGTGTGCTCAATGATTTGGTCTTACAATTTTTTACTTGGGTTAATTTATGTTCTCTCA
TATATTCAAAATGAATTTGACACTCACACCAAAAAAAGTAGAAGCATGAGATGATAATCATTTTGATGTACATTTAAAGA
GGTAACTAAAGGTGTTTAAAAAAGTTTTTGTACATAAGTTAAAAGAATTGATTATGATAAGCCTAAAATATGGAACATTA
TTACTCTACTTTTGGCTTAACAGCATTTATAATAGTCAGATTTGAGAATAAATCACACTCGCAATTGAAGCGTGTTTGAT
CTCACATGCCCAAAAGAATCCATCCATTTTTCTTTGCAAAAAACTGAATTAAAAAGAAGAAAAAAGGAGAAGTGTGAAAT
TTTTTAAAAGAAAGAAACAAAAGGATTTATTAAAAAAAAAAAAAAAGAGATGAAGACAGCTCGAGGGATGCAATAGAGCC
AAGAGGAGGAGAAAGATGGGATCTGGTAAACAAAACACGTCAAAGTCAAATTACAAATTTATATTTTATAAAACAGATAA
CAACAACAAATTAAACTTTTATTAATCTCTCTCTGCCTCTACTCACTGGATCATCATAGCTCCAAACTTGTACCAGTCGC
ATCAAAGCAAGTTTTGGTGAAGAAGAAGAGACGAGGTCTTCCTCTTACTGTGGTGGTGACATTTTCTCTAAAAAGAAAGT
CTCCGATATGTCGCAGAGATGGAGTAGAAAGAAGAGTAGACTTCCATTAGCGGGTCTCCTCTTTATTCTCGTTGTCACCT
TTATGATTCTCTTCAACGAGCGTAGCATTCAGCAGATCCATCACCACGCCGCGAGTCACACTCAAAATCTCCGAGAACCT
TCCACGTTCGATTTCGTCAAGCCTAATGTTCCTCGGATTAACTACTTGGGAGCTCATGGTACTGTTCTGATTTGATTTTT
TTTTTCCGATTTTGAAGTGATTCGTGCTACTTTCTCTGCTGAAAGCATCACGAACTTACTAATTGGAGGATTCTGTTTTG
AAAAAAATGCAGAGGTTTTGGATAGATTCAGCAAATGCAACTCGACGAAAGAGTACAGTGGGAAGAAAATCGGATGGGTT
GACCCGTTTGAAGACCACCCGGGTCAAGTAACAAAGGAGGAGCAGAAATGTGATGTCTTTTCTGGGAAATGGGTCTTTGA
TAATTCATCATCATACCCTTTACACAAGGAATCTCAGTGTCCTTACATGTCCGACCAGTTGGCTTGTCAGAAGCATGGTA
GGAAGGATTTGGAGTATCAGCATTGGAGATGGCAACCTCATGCCTGCAACTTGAAGAGGTAAAAAAACTTATGCTGCTTG
TTTCATTTTTCCAAGTTTTTCTGTAAGAGTTATGTGTGTTGTGGATAACTGATTTGATCAAATGGAGAACATATGGATGA
ATAGTTTGTTATGACTTTGGGAGCTACTATTGTTTGCAAAGAACGGTAGAAACTGATGATTTAGGTGTTTACTGTGGTTA
TCATTTTATCTGGTAGATGGAATGCGATAGAAATGTGGGAGAAGCTGAGAGGAAAGAGATTGATGTTTGTTGGAGACTCG
TTAAACAGAGGCCAATGGATTTCAATGGTTTGTCTCTTACAGTCTGTCATTCCACGTGACAAGCAGTCTATGTCTCCTAA
CGCTCACCTCACCATTTTCAGGGCTGAGGTAATAAATACACTCTGAGTTTAACAACTTTTATGCCTTGAGTTTGACTCTT
TGTTGTGGTTTTGGTGCAATTGGTTACTTTGGTGTGTATGTACCCGCAGGACTACAATGCCACAGTGGAGTTTCTCTGGG
CACCGTTGCTCGTGGAGTCGAATTCTGATGACCCTGTTAATCACAGATTGAGCGAGCGGATTATCCGACCCGATTCTGTT
CTTAAACATGCATCAAAGTGGCAACATGCTGATATTCTAATCTTCAACACCTACTTATGGTGGAGACAAGACTCTGTCAA
GCTCCGGTAATTATATATAGACATCATTTTATTCATCTTCAAAACCAAAAATTAACAATTGGTACTCATTGCATATTCGA
ACTAAAGATGGAGCAGTGAAGAAAAAGGGTCATGCGAGGAGGTGAAGAGCGCCGAGGGAATGGAGATGGCAATGGATAGT
TGGGGTGATTGGGTTGCTAACAATGTCGATCCAAACAAAAAGCGAGTTTTCTTCGTTACAATGTCTCCTACACATCAATG
GTAACAAAAATACTTATCCCCTGTTCTCCATCAATATGATTGATTCTACTCTCTTTATTATTTTCGCATTAAAACCGAGC
TGTTGTAACTGGTCAGGAGCCGAGAATGGAACCCGGGAAGCGAAGGAAACTGCTACGGGGAGAAGAAACCAATAGAGGAA
GAGAGTTATTGGGGAAGTGGGTCGGACATTCCGACAATGAGGATGGTGAAGAGAGTTTTGGAGAGATTGGGACCAAAGGT
CTCAGTTATAAACATCACTCAGTTGTCTGAGTATCGAAAAGATGGTCATCCATCGGTGTACCGGAAATTCTGGGAACCTC
TAAATGAAGACCGGTTGAAAAACCCGGCATCGTATTCTGACTGTACTCATTGGTGTGTACCTGGAGTTCCTGATGTCTGG
AATCAATTGCTTTTCCATTTTTTGTGAAAATGAAATGAATATAACCTTACCTTGATGGCCGAATATCACCCATAAATTAT
ATAACGGGGTGATTTTAGCTAGCTATAAGGATCCAAATTTGTTACATCCCTTGCCTATAGTCAGGCGTCATGAGCTTAAC
TTAGCAAAATGTAAAGATTTTTTATTTTGTACGAAATTGA
>AT5G01620.1 | chr5:234822-237821 FORWARD LENGTH=3000
AAATGAAATGAATATAACCTTACCTTGATGGCCGAATATCACCCATAAATTATATAACGGGGTGATTTTAGCTAGCTATA
AGGATCCAAATTTGTTACATCCCTTGCCTATAGTCAGGCGTCATGAGCTTAACTTAGCAAAATGTAAAGATTTTTTATTT
TGTACGAAATTGATGTAGCAAAATGGGCTTTAATAGATACAATCAGCAGAGGGCTAGATTTATAAACAAAAACTTAAGAG
AAATGGTGTTGTGAAAAAAAAAAAAAAAAGAGAAGAGGTGGTGTATGATTTATCTTCAGCATGAAGGTGATTTACAAGCA
CCGATTATAAATAGGACTCTTTGCCGAAGTTCATGGATGACCTGAAAATTGAGCAAACCAAGAAGGCTTAATACAATAGA
ACAATCTTTTTGAACCGAATACTTATAGAAAGAGGAAGTCGACGAGAACGAACGGATTTGGAAGAATAGAGCTTAGCCCA
TGTTTGGATATGGGCACTGCGGGTTTTAAGGTGAGAAGAGTAGGCAGCTTCTGCGTTTATGAAGTAGACTGAGTTCTCTG
TTGTCTCAGCAACCCACATTTCGTTTGTCGCATCCTTTGCTCTTTTAATTAGATTGCAAAATCCGACCTGCCAAAAATTA
AGCCCACAAAGCATATATTTTTCAAACAATAATTTCTCGGTGCATATTCTCTCAGTGTAAAACTAGACAAATATTAGAAT
TTGTACATACCACGGATCCAACCAAATTATGGCTGATGTGGGAAACAGAGCTATCATCCATGAATGGGGTGCTGAAGCTT
ATAGCAAGAAGACTGTTTGAGATTTCCCCTGAATGTTGTGTGGATCCATCTGTCACAAACACCCACTGCTTCTTTTGTAG
AACATCTGTGTATGCATCTCCAACATATACAACGTACGCAGCGATATCAAATTCACTGAAGGACATAATTAGAGATGATA
GAGTATAGATTAGCAAAGTGCGGTAAATAGTGTTTTATAAAAAGCTTGGACTACTGAGATTAACCTTGACAGAGGAATTT
CACCAAGATTTGACAAAGAGATTGGTTTACGAGGGTTGAAAAAAGGCCTGAAAACATCATCAGGGAAATTGAACAAATTA
ATGAGATAGATTCCAGTGTCTACTAAAGAAAACCACTTACTGAAAATTTTCAGAATCTTTTGGAGACAAAGGCTGCCATC
TTGAGCTTGACCCTCTGGCATGTAAGTAAAGTGTTTCTGAATCTGAGTTCATTGGTACTAGCCCTTTCATTATGTATATT
TTCCCCTCCGTCAGCTCGGTTCTCTGTCACAGTAGTAGACAATGATAACTGTTTTAAGAATCTACAAGAAAAAAGTTGAA
CAAGCTAATCGATGATGCTCTTAATGCAACAGTACAGTGATGGTAACGATTTTTTGATATGCATTTCAGTCCATTCGAGG
TCCACAGCAACTCTGACGAGCTTATATTTGGAACTCCCCGTTCCATATAAGCTCATATGGATAAGGTTCGTGTAAACTTA
TAAGCCATTAGAAAAATGCCTTCTTTTAAATTGTGCATGAAACATTCAGATTTAGGCATTTGAATGTACCTGTCTCTCCG
TGGGATCCCAGATTGTTACAATGCCTTCTTTTGGATTGTGCTCTCCTTCATTACTTAAGCTCGTCAGGCCAACAAGCCTA
ATCCTCATGAATGGGGTGACGTTCCTTTCACCTAAACCAGCGTCTTCCAGAGCTTTTGCCACTGATTTTTCCATCTGCAT
TTGCTTGGCTGCCTGAGGTTCAGATTGAAGCAGTTAATTACTGTAATCAATATATCAAGAAAAGGGAATTACTATTCTAC
CTCAAATTTTGCTTTATATGTAGTGAAAGATGTCAACTGCTCTAGGCTCATTTCAGCCATAAGAAGTTCAGGTTCAGCAG
CCGTCTCTAACAGCTTAAAGACCTTGGCTCCTTCTTCGCTGTCAGTATCGTTTTGGCTGTGAACACCATTAATTCCTCTC
TGGTACTCACACATAATACCCTCAACAAGAGCTGAGCGCCTACGGAAAATAGAAAAAGAAAGAAAGAAAAGTACGAATGA
GAATAAACCATGAGGAACTGCAATCTTTGGCTCTTCTGTTGGCAAAACCATCCATATTCAGAAGGCCAGAAGCTTTTCTA
ATAAATACAAAGATTCTTTGTCTGTCCCAAAAACTACTTAGAACCCTAATATTGGTGTATGTAACAAATGTCTCTAGCTT
TGATGAGTTAATCTGACACTTCTTAGAAAGTGATGTGCTAAATTGATCACATAAATGTTACTAAAAATTGCTACTCTACA
GTTATAAGGAAACTTGCCTCTGATTATGCAGCTGTATAATTCTACTTTCTATTCTCTCTGATCGAACTATTGACTTCTTT
TCACCTAACCTGTATACATCAAGAAAATATAATGCTTTGCGAGAAGTATAAGGAAGACCAAAGTGCATTAACAGGCACAC
ATTTATATTGACCTTTCCTTGTATAGGATGGGGTATATTCGTGTGATGCCAGCTAGCGTTTTAGGCACTGGACCCCCATT
GCACTTGATACAGTTGAAAGCCAGAGGGACACCAATTTCTTTACCTTGAGGAAGAGATTAAGAACGATCAATAGAAAGAT
AATAATATGAAAGCAATAAGAACTCAGATGATGTAGTGAGGTCCACAGCATAAAGCTACTTACAGAAGCCTAGTCGGTCC
GCCCAGTGAGCTCTGTATGTCCCATTAATATTCAACAACAAACAGATTGTACTTGAAATCACTGCCTGAAAGTTTGGTTG
AACGAAACTCTAAGAACAAACCAACCTGAGAAGATATCAGAAAATCTTATAAAATGCAAAGTCTAGGAAACCTCAAGTGG
TGATGTTGGGGTAGCCCAGCCAGAAAGTCCTGCCCCGAGGATCTTCAGATAAGAGATAAGAACGTAAGCATGCTGCAAGT
CAGTGATCTAACCAAAATCTGTGTTGCAAAACAAAGTATA
>AT5G01620.3 | chr5:234822-237821 FORWARD LENGTH=3000
AAATGAAATGAATATAACCTTACCTTGATGGCCGAATATCACCCATAAATTATATAACGGGGTGATTTTAGCTAGCTATA
AGGATCCAAATTTGTTACATCCCTTGCCTATAGTCAGGCGTCATGAGCTTAACTTAGCAAAATGTAAAGATTTTTTATTT
TGTACGAAATTGATGTAGCAAAATGGGCTTTAATAGATACAATCAGCAGAGGGCTAGATTTATAAACAAAAACTTAAGAG
AAATGGTGTTGTGAAAAAAAAAAAAAAAAGAGAAGAGGTGGTGTATGATTTATCTTCAGCATGAAGGTGATTTACAAGCA
CCGATTATAAATAGGACTCTTTGCCGAAGTTCATGGATGACCTGAAAATTGAGCAAACCAAGAAGGCTTAATACAATAGA
ACAATCTTTTTGAACCGAATACTTATAGAAAGAGGAAGTCGACGAGAACGAACGGATTTGGAAGAATAGAGCTTAGCCCA
TGTTTGGATATGGGCACTGCGGGTTTTAAGGTGAGAAGAGTAGGCAGCTTCTGCGTTTATGAAGTAGACTGAGTTCTCTG
TTGTCTCAGCAACCCACATTTCGTTTGTCGCATCCTTTGCTCTTTTAATTAGATTGCAAAATCCGACCTGCCAAAAATTA
AGCCCACAAAGCATATATTTTTCAAACAATAATTTCTCGGTGCATATTCTCTCAGTGTAAAACTAGACAAATATTAGAAT
TTGTACATACCACGGATCCAACCAAATTATGGCTGATGTGGGAAACAGAGCTATCATCCATGAATGGGGTGCTGAAGCTT
ATAGCAAGAAGACTGTTTGAGATTTCCCCTGAATGTTGTGTGGATCCATCTGTCACAAACACCCACTGCTTCTTTTGTAG
AACATCTGTGTATGCATCTCCAACATATACAACGTACGCAGCGATATCAAATTCACTGAAGGACATAATTAGAGATGATA
GAGTATAGATTAGCAAAGTGCGGTAAATAGTGTTTTATAAAAAGCTTGGACTACTGAGATTAACCTTGACAGAGGAATTT
CACCAAGATTTGACAAAGAGATTGGTTTACGAGGGTTGAAAAAAGGCCTGAAAACATCATCAGGGAAATTGAACAAATTA
ATGAGATAGATTCCAGTGTCTACTAAAGAAAACCACTTACTGAAAATTTTCAGAATCTTTTGGAGACAAAGGCTGCCATC
TTGAGCTTGACCCTCTGGCATGTAAGTAAAGTGTTTCTGAATCTGAGTTCATTGGTACTAGCCCTTTCATTATGTATATT
TTCCCCTCCGTCAGCTCGGTTCTCTGTCACAGTAGTAGACAATGATAACTGTTTTAAGAATCTACAAGAAAAAAGTTGAA
CAAGCTAATCGATGATGCTCTTAATGCAACAGTACAGTGATGGTAACGATTTTTTGATATGCATTTCAGTCCATTCGAGG
TCCACAGCAACTCTGACGAGCTTATATTTGGAACTCCCCGTTCCATATAAGCTCATATGGATAAGGTTCGTGTAAACTTA
TAAGCCATTAGAAAAATGCCTTCTTTTAAATTGTGCATGAAACATTCAGATTTAGGCATTTGAATGTACCTGTCTCTCCG
TGGGATCCCAGATTGTTACAATGCCTTCTTTTGGATTGTGCTCTCCTTCATTACTTAAGCTCGTCAGGCCAACAAGCCTA
ATCCTCATGAATGGGGTGACGTTCCTTTCACCTAAACCAGCGTCTTCCAGAGCTTTTGCCACTGATTTTTCCATCTGCAT
TTGCTTGGCTGCCTGAGGTTCAGATTGAAGCAGTTAATTACTGTAATCAATATATCAAGAAAAGGGAATTACTATTCTAC
CTCAAATTTTGCTTTATATGTAGTGAAAGATGTCAACTGCTCTAGGCTCATTTCAGCCATAAGAAGTTCAGGTTCAGCAG
CCGTCTCTAACAGCTTAAAGACCTTGGCTCCTTCTTCGCTGTCAGTATCGTTTTGGCTGTGAACACCATTAATTCCTCTC
TGGTACTCACACATAATACCCTCAACAAGAGCTGAGCGCCTACGGAAAATAGAAAAAGAAAGAAAGAAAAGTACGAATGA
GAATAAACCATGAGGAACTGCAATCTTTGGCTCTTCTGTTGGCAAAACCATCCATATTCAGAAGGCCAGAAGCTTTTCTA
ATAAATACAAAGATTCTTTGTCTGTCCCAAAAACTACTTAGAACCCTAATATTGGTGTATGTAACAAATGTCTCTAGCTT
TGATGAGTTAATCTGACACTTCTTAGAAAGTGATGTGCTAAATTGATCACATAAATGTTACTAAAAATTGCTACTCTACA
GTTATAAGGAAACTTGCCTCTGATTATGCAGCTGTATAATTCTACTTTCTATTCTCTCTGATCGAACTATTGACTTCTTT
TCACCTAACCTGTATACATCAAGAAAATATAATGCTTTGCGAGAAGTATAAGGAAGACCAAAGTGCATTAACAGGCACAC
ATTTATATTGACCTTTCCTTGTATAGGATGGGGTATATTCGTGTGATGCCAGCTAGCGTTTTAGGCACTGGACCCCCATT
GCACTTGATACAGTTGAAAGCCAGAGGGACACCAATTTCTTTACCTTGAGGAAGAGATTAAGAACGATCAATAGAAAGAT
AATAATATGAAAGCAATAAGAACTCAGATGATGTAGTGAGGTCCACAGCATAAAGCTACTTACAGAAGCCTAGTCGGTCC
GCCCAGTGAGCTCTGTATGTCCCATTAATATTCAACAACAAACAGATTGTACTTGAAATCACTGCCTGAAAGTTTGGTTG
AACGAAACTCTAAGAACAAACCAACCTGAGAAGATATCAGAAAATCTTATAAAATGCAAAGTCTAGGAAACCTCAAGTGG
TGATGTTGGGGTAGCCCAGCCAGAAAGTCCTGCCCCGAGGATCTTCAGATAAGAGATAAGAACGTAAGCATGCTGCAAGT
CAGTGATCTAACCAAAATCTGTGTTGCAAAACAAAGTATA
>AT5G01620.2 | chr5:234822-237821 FORWARD LENGTH=3000
AAATGAAATGAATATAACCTTACCTTGATGGCCGAATATCACCCATAAATTATATAACGGGGTGATTTTAGCTAGCTATA
AGGATCCAAATTTGTTACATCCCTTGCCTATAGTCAGGCGTCATGAGCTTAACTTAGCAAAATGTAAAGATTTTTTATTT
TGTACGAAATTGATGTAGCAAAATGGGCTTTAATAGATACAATCAGCAGAGGGCTAGATTTATAAACAAAAACTTAAGAG
AAATGGTGTTGTGAAAAAAAAAAAAAAAAGAGAAGAGGTGGTGTATGATTTATCTTCAGCATGAAGGTGATTTACAAGCA
CCGATTATAAATAGGACTCTTTGCCGAAGTTCATGGATGACCTGAAAATTGAGCAAACCAAGAAGGCTTAATACAATAGA
ACAATCTTTTTGAACCGAATACTTATAGAAAGAGGAAGTCGACGAGAACGAACGGATTTGGAAGAATAGAGCTTAGCCCA
TGTTTGGATATGGGCACTGCGGGTTTTAAGGTGAGAAGAGTAGGCAGCTTCTGCGTTTATGAAGTAGACTGAGTTCTCTG
TTGTCTCAGCAACCCACATTTCGTTTGTCGCATCCTTTGCTCTTTTAATTAGATTGCAAAATCCGACCTGCCAAAAATTA
AGCCCACAAAGCATATATTTTTCAAACAATAATTTCTCGGTGCATATTCTCTCAGTGTAAAACTAGACAAATATTAGAAT
TTGTACATACCACGGATCCAACCAAATTATGGCTGATGTGGGAAACAGAGCTATCATCCATGAATGGGGTGCTGAAGCTT
ATAGCAAGAAGACTGTTTGAGATTTCCCCTGAATGTTGTGTGGATCCATCTGTCACAAACACCCACTGCTTCTTTTGTAG
AACATCTGTGTATGCATCTCCAACATATACAACGTACGCAGCGATATCAAATTCACTGAAGGACATAATTAGAGATGATA
GAGTATAGATTAGCAAAGTGCGGTAAATAGTGTTTTATAAAAAGCTTGGACTACTGAGATTAACCTTGACAGAGGAATTT
CACCAAGATTTGACAAAGAGATTGGTTTACGAGGGTTGAAAAAAGGCCTGAAAACATCATCAGGGAAATTGAACAAATTA
ATGAGATAGATTCCAGTGTCTACTAAAGAAAACCACTTACTGAAAATTTTCAGAATCTTTTGGAGACAAAGGCTGCCATC
TTGAGCTTGACCCTCTGGCATGTAAGTAAAGTGTTTCTGAATCTGAGTTCATTGGTACTAGCCCTTTCATTATGTATATT
TTCCCCTCCGTCAGCTCGGTTCTCTGTCACAGTAGTAGACAATGATAACTGTTTTAAGAATCTACAAGAAAAAAGTTGAA
CAAGCTAATCGATGATGCTCTTAATGCAACAGTACAGTGATGGTAACGATTTTTTGATATGCATTTCAGTCCATTCGAGG
TCCACAGCAACTCTGACGAGCTTATATTTGGAACTCCCCGTTCCATATAAGCTCATATGGATAAGGTTCGTGTAAACTTA
TAAGCCATTAGAAAAATGCCTTCTTTTAAATTGTGCATGAAACATTCAGATTTAGGCATTTGAATGTACCTGTCTCTCCG
TGGGATCCCAGATTGTTACAATGCCTTCTTTTGGATTGTGCTCTCCTTCATTACTTAAGCTCGTCAGGCCAACAAGCCTA
ATCCTCATGAATGGGGTGACGTTCCTTTCACCTAAACCAGCGTCTTCCAGAGCTTTTGCCACTGATTTTTCCATCTGCAT
TTGCTTGGCTGCCTGAGGTTCAGATTGAAGCAGTTAATTACTGTAATCAATATATCAAGAAAAGGGAATTACTATTCTAC
CTCAAATTTTGCTTTATATGTAGTGAAAGATGTCAACTGCTCTAGGCTCATTTCAGCCATAAGAAGTTCAGGTTCAGCAG
CCGTCTCTAACAGCTTAAAGACCTTGGCTCCTTCTTCGCTGTCAGTATCGTTTTGGCTGTGAACACCATTAATTCCTCTC
TGGTACTCACACATAATACCCTCAACAAGAGCTGAGCGCCTACGGAAAATAGAAAAAGAAAGAAAGAAAAGTACGAATGA
GAATAAACCATGAGGAACTGCAATCTTTGGCTCTTCTGTTGGCAAAACCATCCATATTCAGAAGGCCAGAAGCTTTTCTA
ATAAATACAAAGATTCTTTGTCTGTCCCAAAAACTACTTAGAACCCTAATATTGGTGTATGTAACAAATGTCTCTAGCTT
TGATGAGTTAATCTGACACTTCTTAGAAAGTGATGTGCTAAATTGATCACATAAATGTTACTAAAAATTGCTACTCTACA
GTTATAAGGAAACTTGCCTCTGATTATGCAGCTGTATAATTCTACTTTCTATTCTCTCTGATCGAACTATTGACTTCTTT
TCACCTAACCTGTATACATCAAGAAAATATAATGCTTTGCGAGAAGTATAAGGAAGACCAAAGTGCATTAACAGGCACAC
ATTTATATTGACCTTTCCTTGTATAGGATGGGGTATATTCGTGTGATGCCAGCTAGCGTTTTAGGCACTGGACCCCCATT
GCACTTGATACAGTTGAAAGCCAGAGGGACACCAATTTCTTTACCTTGAGGAAGAGATTAAGAACGATCAATAGAAAGAT
AATAATATGAAAGCAATAAGAACTCAGATGATGTAGTGAGGTCCACAGCATAAAGCTACTTACAGAAGCCTAGTCGGTCC
GCCCAGTGAGCTCTGTATGTCCCATTAATATTCAACAACAAACAGATTGTACTTGAAATCACTGCCTGAAAGTTTGGTTG
AACGAAACTCTAAGAACAAACCAACCTGAGAAGATATCAGAAAATCTTATAAAATGCAAAGTCTAGGAAACCTCAAGTGG
TGATGTTGGGGTAGCCCAGCCAGAAAGTCCTGCCCCGAGGATCTTCAGATAAGAGATAAGAACGTAAGCATGCTGCAAGT
CAGTGATCTAACCAAAATCTGTGTTGCAAAACAAAGTATA
>AT5G01630.1 | chr5:232117-235116 REVERSE LENGTH=3000
AGATAAATCATACACCACCTCTTCTCTTTTTTTTTTTTTTTTCACAACACCATTTCTCTTAAGTTTTTGTTTATAAATCT
AGCCCTCTGCTGATTGTATCTATTAAAGCCCATTTTGCTACATCAATTTCGTACAAAATAAAAAATCTTTACATTTTGCT
AAGTTAAGCTCATGACGCCTGACTATAGGCAAGGGATGTAACAAATTTGGATCCTTATAGCTAGCTAAAATCACCCCGTT
ATATAATTTATGGGTGATATTCGGCCATCAAGGTAAGGTTATATTCATTTCATTTTCACAAAAAATGGAAAAGCAATTGA
TTCCAGACATCAGGAACTCCAGGTACACACCAATGAGTACAGTCAGAATACGATGCCGGGTTTTTCAACCGGTCTTCATT
TAGAGGTTCCCAGAATTTCCGGTACACCGATGGATGACCATCTTTTCGATACTCAGACAACTGAGTGATGTTTATAACTG
AGACCTTTGGTCCCAATCTCTCCAAAACTCTCTTCACCATCCTCATTGTCGGAATGTCCGACCCACTTCCCCAATAACTC
TCTTCCTCTATTGGTTTCTTCTCCCCGTAGCAGTTTCCTTCGCTTCCCGGGTTCCATTCTCGGCTCCTGACCAGTTACAA
CAGCTCGGTTTTAATGCGAAAATAATAAAGAGAGTAGAATCAATCATATTGATGGAGAACAGGGGATAAGTATTTTTGTT
ACCATTGATGTGTAGGAGACATTGTAACGAAGAAAACTCGCTTTTTGTTTGGATCGACATTGTTAGCAACCCAATCACCC
CAACTATCCATTGCCATCTCCATTCCCTCGGCGCTCTTCACCTCCTCGCATGACCCTTTTTCTTCACTGCTCCATCTTTA
GTTCGAATATGCAATGAGTACCAATTGTTAATTTTTGGTTTTGAAGATGAATAAAATGATGTCTATATATAATTACCGGA
GCTTGACAGAGTCTTGTCTCCACCATAAGTAGGTGTTGAAGATTAGAATATCAGCATGTTGCCACTTTGATGCATGTTTA
AGAACAGAATCGGGTCGGATAATCCGCTCGCTCAATCTGTGATTAACAGGGTCATCAGAATTCGACTCCACGAGCAACGG
TGCCCAGAGAAACTCCACTGTGGCATTGTAGTCCTGCGGGTACATACACACCAAAGTAACCAATTGCACCAAAACCACAA
CAAAGAGTCAAACTCAAGGCATAAAAGTTGTTAAACTCAGAGTGTATTTATTACCTCAGCCCTGAAAATGGTGAGGTGAG
CGTTAGGAGACATAGACTGCTTGTCACGTGGAATGACAGACTGTAAGAGACAAACCATTGAAATCCATTGGCCTCTGTTT
AACGAGTCTCCAACAAACATCAATCTCTTTCCTCTCAGCTTCTCCCACATTTCTATCGCATTCCATCTACCAGATAAAAT
GATAACCACAGTAAACACCTAAATCATCAGTTTCTACCGTTCTTTGCAAACAATAGTAGCTCCCAAAGTCATAACAAACT
ATTCATCCATATGTTCTCCATTTGATCAAATCAGTTATCCACAACACACATAACTCTTACAGAAAAACTTGGAAAAATGA
AACAAGCAGCATAAGTTTTTTTACCTCTTCAAGTTGCAGGCATGAGGTTGCCATCTCCAATGCTGATACTCCAAATCCTT
CCTACCATGCTTCTGACAAGCCAACTGGTCGGACATGTAAGGACACTGAGATTCCTTGTGTAAAGGGTATGATGATGAAT
TATCAAAGACCCATTTCCCAGAAAAGACATCACATTTCTGCTCCTCCTTTGTTACTTGACCCGGGTGGTCTTCAAACGGG
TCAACCCATCCGATTTTCTTCCCACTGTACTCTTTCGTCGAGTTGCATTTGCTGAATCTATCCAAAACCTCTGCATTTTT
TTCAAAACAGAATCCTCCAATTAGTAAGTTCGTGATGCTTTCAGCAGAGAAAGTAGCACGAATCACTTCAAAATCGGAAA
AAAAAAATCAAATCAGAACAGTACCATGAGCTCCCAAGTAGTTAATCCGAGGAACATTAGGCTTGACGAAATCGAACGTG
GAAGGTTCTCGGAGATTTTGAGTGTGACTCGCGGCGTGGTGATGGATCTGCTGAATGCTACGCTCGTTGAAGAGAATCAT
AAAGGTGACAACGAGAATAAAGAGGAGACCCGCTAATGGAAGTCTACTCTTCTTTCTACTCCATCTCTGCGACATATCGG
AGACTTTCTTTTTAGAGAAAATGTCACCACCACAGTAAGAGGAAGACCTCGTCTCTTCTTCTTCACCAAAACTTGCTTTG
ATGCGACTGGTACAAGTTTGGAGCTATGATGATCCAGTGAGTAGAGGCAGAGAGAGATTAATAAAAGTTTAATTTGTTGT
TGTTATCTGTTTTATAAAATATAAATTTGTAATTTGACTTTGACGTGTTTTGTTTACCAGATCCCATCTTTCTCCTCCTC
TTGGCTCTATTGCATCCCTCGAGCTGTCTTCATCTCTTTTTTTTTTTTTTTAATAAATCCTTTTGTTTCTTTCTTTTAAA
AAATTTCACACTTCTCCTTTTTTCTTCTTTTTAATTCAGTTTTTTGCAAAGAAAAATGGATGGATTCTTTTGGGCATGTG
AGATCAAACACGCTTCAATTGCGAGTGTGATTTATTCTCAAATCTGACTATTATAAATGCTGTTAAGCCAAAAGTAGAGT
AATAATGTTCCATATTTTAGGCTTATCATAATCAATTCTTTTAACTTATGTACAAAAACTTTTTTAAACACCTTTAGTTA
CCTCTTTAAATGTACATCAAAATGATTATCATCTCATGCTTCTACTTTTTTTGGTGTGAGTGTCAAATTCATTTTGAATA
TATGAGAGAACATAAATTAACCCAAGTAAAAAATTGTAAGACCAAATCATTGAGCACACGAATAGTAGTTCTTTACAATT
GGAAAAAAAAAAGAACAAAGTAGAATTGCTCCGGCCATAT
>AT5G01640.1 | chr5:238442-241441 REVERSE LENGTH=3000
ATTATAGTTCTCAGAATCTGGCGTGTTTAGAGATTTGAAGGTGGAGATTGTTGCAATGTAATTTTCTGTGATACTTGACC
ATTGTTGCAATGTAATTTTCATTGAAGTCAGTCACCAATCACATTGAACAGATGTTTTAAAATGTCCACGTAAGCAATTA
TTGTTTGGAACGATTTCGGGTTAGCATTCGTGCCGTTAGTTACCGCAATAAAAGGCCGTGGCAATATCACACTTGTCTTG
GAACGCTATGTCCGTAAAAACCAAGCCCAAAGTTAAAATAAAACCACGCGTCTCATAATTTCGGCCCAAATCTTTTTCAA
CTTTCCCGCCTTTGTCAGAACTTTTAACTTTTTGGATTTTTGGTGATGATTTTGGTTTGGGGAAAGAAAATAAAACAATA
AAAATAAAAATTCCGCACTCCCGACTCCTCCCTCTTGGCGTGGTAGGCAATTCTGAATCGCGAGGTTTAGTTCTCCGGCT
GAATCATATAACGACGAATCGGAAAACTTGGAAACCCTAGAACTGAATAAATGTCGACGTGGCATTTATTTTCCGATTCC
AGCGGCGATGGTTTCCGGTGGGAAGTCGCTGGCCGGATTCTTCAGTCCGTCTCGGATTCTACGCCAACCAAGGCGCTCGA
ATCGACAGCTCCTCTACCTTCCATGGCCGATCTCTTGCTCCAAGGTGATTCTTCGTATCTTCCTTTTCTTTGTCGAATCG
TGTTTGTCATGTGACTCAAAGGAGATTGAATTATTATTTGATGCTTCAAGGATGCTCGAAGCTTATAGAACGGGAAGAAT
CGATGCCTGGGGAAATCCCAATGTTCAGGACTGGGCTGGGGAAGTCTGTAGTTCTTAAAGAGTCTTCGATTGCTAAAGCC
AAATCCATTTTAGCAGAGAATGTTGCTTATTCAGGTATTTTATGTGACAGTATTGAATTCCCTTGACTAGTCATTTGTTT
CTGAATTCGCTTGAATTGTTACTTAATGTTGGTGAATATGTGTTCCTGAAAATCTTTTGAATGTTCCATGTTCTTGGCTA
CACTTTTAGATTTGCAGAACACAAATTGCTCAATTCCCCAAACGAGACAAGTGGATACAGCTGAAACTATGCCAATGTTC
AGGACGGCCTTGGGGAAAACTGTCCCTTTGAAAGAGTCTTCAATTGCCAAACCTTTGTCTATTCTAGGAAGTGATATGAT
AATTGACTCAGGTGTGTTCTTATCTCCTCTTTTTTTAAGTCTTATATCCAGCTGTGTGCGCATTTACATATGAACTTGTT
GTTTGTGCTGCTACTCCGTTCAACTTCCAGGTTTCTTGAGTTTGGTTGTTATCAGATAAAACGATGAATAGTGAAGAACT
AATCAACACACATCTTACTTCGTTTAGAGAATAAATATTAGAAGTGACATTTTTTCATAGTTTATTTGTTAATAAGATTC
TTTTTGATTGTGTAGACAACGTTCTTCCCAGGGAGAGTGGGTTTGGTGTTCCCAACAGTCTTTTTCAGACAGCTTCCAAC
AAAAAGGTTAATGTATCTTCTGCCGGTTTAGCAAGAGCCAAGGCATTGTTAGGACTAGAAGAAGATGATTTGAATGGATT
TAACCATGTGAACCAGTCGTCTTCTTCCCTCCAGCAACATGGGTGGTCCGGTTTAAAAACTCATGAGGAGTTTGATGCTA
CAGTGGTTAAGCATCATTCAGGAACTCCAGGACAATATGAGAATTATGTATCTGGGAAGAGATCTGAAATCTTAAATCCA
TCGTTAAAGGTGCCTCCAACAAAGTTTCAGACTGCTGGTGGAAAATCATTGTCAGTGTCAGCTGAGGCGTTGAAACGTGC
CAGAAACCTTCTTGGTGACCCTGAGTTAGGGTCTTTCTTTGATGATGTAGCTGGAGGTGATCAATTTTTTACACCACAGA
AAGATGAAAGGCTAAGTGATATTGCTATAAACAATGGAAGTGTCAACACAGGTTATATTGCTCATGAAGAAAAGACAAGC
AACAAACATACGTCAAATAGTTTTGTATCTCCTCTTCATTCATCTTCAAAGCAATTTAGATCAGTTAACTTGGAGAACCT
AGCTTCAGGGGGTAATTTGATCAAGAAATTTGATACGGCTGTTGATGAGACCAATTGTGCTCTGAATATCAGTAAACCTG
CTACACATGGACTATCAAATAACAGGCCTTTAGCATCAGATATGGCAGTGAATAATTCCAAGGGAAACGGTTTCATTCCA
AGAGCTAGGCAACTTGGAAGGCCTGCTGATCAGCCACTTGTTGATATAACAAATCGCAGAGATACAGCTTATGCAAACAA
TAAACAAGACAGTACCCAAAAGAAAAGGCTGGGAAAGACAGTCTCCGTTTCTCCTTTCAAAAGGCCAAGGATTTCATCCT
TTAAAACTCCTTTAAAGAAAAATGCTCAGCAAGCTTCAAGTGGTAATATATACGATTAATTTTAATTTTAATTTTTTGTT
AATCTAATTGGTTGGTTCTCAGATTTATAATTTTGGTGTCCTGTCTATTATCAGGTTTGTCTGTTGTATCGTGTGATACA
CTTACTTCCAAAAAGGTACTTTCTACAAGATATCCAGAAAAGTCTCCAAGAGTATATATCAAGGAGTTTTTTGGAATGCA
TCCGACAGCTACGACCAGGGTAAAATCTTTTTGTCCCTTTCACCTGTTCCTGCGTTACATAAATTTTTTCTTCATTCACT
CAAACACATTTACGAGGTGGTTTTAGATGGATTATGTGCCAGACCATGTCAGAAGAATCAAATCAAGTAATGCAGATAAA
TATGTATTCTGTGATGAGTCTTCTTCAAACAAGGTTGGAGCTGAAACTTTTCTTCAAATGTTGGCTGAGTCGGGTGCTTC
CTTACAACATGCATCCAGAAAGTACTTTCTCTGTCCCTTGAAATGTTAACCGTGTTATATGTTTATTATATCAGAAAAAG
TGTGTGACTGTTCGTTTGAAGCTTGCATGTGATTGTCACT
>AT5G01650.1 | chr5:239734-242733 REVERSE LENGTH=3000
TTCCGTGGTAGGTGATTAGTGTGATTGTCTTGAAATGTATGATCTACTCTCATCGATCAAGTAACTTTGAACTACTTCGT
ATTGTAAACATATCTAAGGTTTGATGGAGTTGCATTAAGAAATAACATTTATGCTATATATGATGCTACAACTTACTATC
AGGGTAAACAATGGTTATTTAGTCTTTGTCTACTCGTTAGATATAATTATGTTTAGAATTCGAAGATGAATGTTATCAAA
GAAAAAAGGATTTGACATTGTCAAGTCTACTACTCCATATGACAGATCAACATTGTGTTAAAAATATTTTCTATTAGGGA
AACTTCCTGTGACTGGAACATTAATGGTCAAATGCACTTTGCCTAAGTAATCAAGAATTATTGTATAAACTACGTTAAGC
AAAAAAATAACCTGAGTTATAATATCAGGAGGTTATTTTTATTTTTATTTTAGCAAATGAATATAGATTAGCTATCAGAT
GAAGCAAGGTGTATAATCAAAGTTGAAAGACGCGTAATTGTGATCCTATATATACATAACACTACCGCAACTTCAGCAAC
CTCTAAATCATTCGTCTCCTAAAATTTTCCAATCTCAAAATCCCAAAAGAACAAAATCGAATGGTGTCAACAAATCCCCC
TGTTCTTCCAATTTCCACCACCGCAACAGACACCACCAATCAGCCTCCGATTGTAACCGCTGTGGTGGAATCGCAACCTC
CAGTCGTCCGTGCATTTGTCAACGGTGTGACCGAGACGGTCTGTGGTGGTCTATCTCGTAGCCGTCCGTGGTCAGAGCTC
CTCGATCGATCCGCTTTCACAAAGCCTGACTCTCTCTCCGAGGCCGGGACGCGATTCCGGAAAAATTCCTCTTATTTCAG
GGTGAATTACGTTTGCATTGTCGCTCTGATCCTTGGTTTCTCTCTTCTCGCCCACCCATTCTCTCTCATCCTCCTCCTAT
GTCTCGCCGCTTCCTGGCTCTTCCTCTACCTCTTCCGTCCATCAGATCGTCCTCTTATCCTCTTCGGCCGATCTTTCTCC
GAATACGAAACTCTCGGTGGCCTAATCCTCTCCACGATCGCAGTGATCTTCTTCACAAGCGTCGGATCTGTATTGATATC
CGCTCTCATGATCGGAATAGCAACAATCTGTGTCCATGGCGCCTTTAGAGCTCCCGATGATCTCTTCCTCGACGAACAAG
ATCATGCCGCCTCCGGATTCCTCTCATTCATCGGTGTTCCCGCGATCCCCTCTGTAGCACCCTCTGCCTCCTCAGCGGCT
TCCCCCGTGTAAATTATAGTTCTCAGAATCTGGCGTGTTTAGAGATTTGAAGGTGGAGATTGTTGCAATGTAATTTTCTG
TGATACTTGACCATTGTTGCAATGTAATTTTCATTGAAGTCAGTCACCAATCACATTGAACAGATGTTTTAAAATGTCCA
CGTAAGCAATTATTGTTTGGAACGATTTCGGGTTAGCATTCGTGCCGTTAGTTACCGCAATAAAAGGCCGTGGCAATATC
ACACTTGTCTTGGAACGCTATGTCCGTAAAAACCAAGCCCAAAGTTAAAATAAAACCACGCGTCTCATAATTTCGGCCCA
AATCTTTTTCAACTTTCCCGCCTTTGTCAGAACTTTTAACTTTTTGGATTTTTGGTGATGATTTTGGTTTGGGGAAAGAA
AATAAAACAATAAAAATAAAAATTCCGCACTCCCGACTCCTCCCTCTTGGCGTGGTAGGCAATTCTGAATCGCGAGGTTT
AGTTCTCCGGCTGAATCATATAACGACGAATCGGAAAACTTGGAAACCCTAGAACTGAATAAATGTCGACGTGGCATTTA
TTTTCCGATTCCAGCGGCGATGGTTTCCGGTGGGAAGTCGCTGGCCGGATTCTTCAGTCCGTCTCGGATTCTACGCCAAC
CAAGGCGCTCGAATCGACAGCTCCTCTACCTTCCATGGCCGATCTCTTGCTCCAAGGTGATTCTTCGTATCTTCCTTTTC
TTTGTCGAATCGTGTTTGTCATGTGACTCAAAGGAGATTGAATTATTATTTGATGCTTCAAGGATGCTCGAAGCTTATAG
AACGGGAAGAATCGATGCCTGGGGAAATCCCAATGTTCAGGACTGGGCTGGGGAAGTCTGTAGTTCTTAAAGAGTCTTCG
ATTGCTAAAGCCAAATCCATTTTAGCAGAGAATGTTGCTTATTCAGGTATTTTATGTGACAGTATTGAATTCCCTTGACT
AGTCATTTGTTTCTGAATTCGCTTGAATTGTTACTTAATGTTGGTGAATATGTGTTCCTGAAAATCTTTTGAATGTTCCA
TGTTCTTGGCTACACTTTTAGATTTGCAGAACACAAATTGCTCAATTCCCCAAACGAGACAAGTGGATACAGCTGAAACT
ATGCCAATGTTCAGGACGGCCTTGGGGAAAACTGTCCCTTTGAAAGAGTCTTCAATTGCCAAACCTTTGTCTATTCTAGG
AAGTGATATGATAATTGACTCAGGTGTGTTCTTATCTCCTCTTTTTTTAAGTCTTATATCCAGCTGTGTGCGCATTTACA
TATGAACTTGTTGTTTGTGCTGCTACTCCGTTCAACTTCCAGGTTTCTTGAGTTTGGTTGTTATCAGATAAAACGATGAA
TAGTGAAGAACTAATCAACACACATCTTACTTCGTTTAGAGAATAAATATTAGAAGTGACATTTTTTCATAGTTTATTTG
TTAATAAGATTCTTTTTGATTGTGTAGACAACGTTCTTCCCAGGGAGAGTGGGTTTGGTGTTCCCAACAGTCTTTTTCAG
ACAGCTTCCAACAAAAAGGTTAATGTATCTTCTGCCGGTTTAGCAAGAGCCAAGGCATTGTTAGGACTAGAAGAAGATGA
TTTGAATGGATTTAACCATGTGAACCAGTCGTCTTCTTCCCTCCAGCAACATGGGTGGTCCGGTTTAAAAACTCATGAGG
AGTTTGATGCTACAGTGGTTAAGCATCATTCAGGAACTCC
>AT5G01650.3 | chr5:240067-243066 REVERSE LENGTH=3000
GTCATGAATAGGGAACAAATACATCTTATGTGTGTAAGTTCATCATCATAAGACGGACCTATAACTTTTACTCATAAACT
AGGCATTATAAACAATTAAATCAAATGCATAAACCGTTCCACTACTCGAATTCAATCTTTACACCCACACTGTTGAGTTA
TTTAGGAGATTCGTTCAACTTCTCTAAATCCGTTGTCTAACTGGCTTAGAGGGTCATCCATCATCTGGAGTGTTTATGCC
TATAACCACCTGATATATCAATTATACATTTCTTTTCTCGTGTGGTTCTTCTTGCAGGGATCCTTCTTTGGTTGGAACGG
GGCGACTCTTTAATTCCGTGGTAGGTGATTAGTGTGATTGTCTTGAAATGTATGATCTACTCTCATCGATCAAGTAACTT
TGAACTACTTCGTATTGTAAACATATCTAAGGTTTGATGGAGTTGCATTAAGAAATAACATTTATGCTATATATGATGCT
ACAACTTACTATCAGGGTAAACAATGGTTATTTAGTCTTTGTCTACTCGTTAGATATAATTATGTTTAGAATTCGAAGAT
GAATGTTATCAAAGAAAAAAGGATTTGACATTGTCAAGTCTACTACTCCATATGACAGATCAACATTGTGTTAAAAATAT
TTTCTATTAGGGAAACTTCCTGTGACTGGAACATTAATGGTCAAATGCACTTTGCCTAAGTAATCAAGAATTATTGTATA
AACTACGTTAAGCAAAAAAATAACCTGAGTTATAATATCAGGAGGTTATTTTTATTTTTATTTTAGCAAATGAATATAGA
TTAGCTATCAGATGAAGCAAGGTGTATAATCAAAGTTGAAAGACGCGTAATTGTGATCCTATATATACATAACACTACCG
CAACTTCAGCAACCTCTAAATCATTCGTCTCCTAAAATTTTCCAATCTCAAAATCCCAAAAGAACAAAATCGAATGGTGT
CAACAAATCCCCCTGTTCTTCCAATTTCCACCACCGCAACAGACACCACCAATCAGCCTCCGATTGTAACCGCTGTGGTG
GAATCGCAACCTCCAGTCGTCCGTGCATTTGTCAACGGTGTGACCGAGACGGTCTGTGGTGGTCTATCTCGTAGCCGTCC
GTGGTCAGAGCTCCTCGATCGATCCGCTTTCACAAAGCCTGACTCTCTCTCCGAGGCCGGGACGCGATTCCGGAAAAATT
CCTCTTATTTCAGGGTGAATTACGTTTGCATTGTCGCTCTGATCCTTGGTTTCTCTCTTCTCGCCCACCCATTCTCTCTC
ATCCTCCTCCTATGTCTCGCCGCTTCCTGGCTCTTCCTCTACCTCTTCCGTCCATCAGATCGTCCTCTTATCCTCTTCGG
CCGATCTTTCTCCGAATACGAAACTCTCGGTGGCCTAATCCTCTCCACGATCGCAGTGATCTTCTTCACAAGCGTCGGAT
CTGTATTGATATCCGCTCTCATGATCGGAATAGCAACAATCTGTGTCCATGGCGCCTTTAGAGCTCCCGATGATCTCTTC
CTCGACGAACAAGATCATGCCGCCTCCGGATTCCTCTCATTCATCGGTGTTCCCGCGATCCCCTCTGTAGCACCCTCTGC
CTCCTCAGCGGCTTCCCCCGTGTAAATTATAGTTCTCAGAATCTGGCGTGTTTAGAGATTTGAAGGTGGAGATTGTTGCA
ATGTAATTTTCTGTGATACTTGACCATTGTTGCAATGTAATTTTCATTGAAGTCAGTCACCAATCACATTGAACAGATGT
TTTAAAATGTCCACGTAAGCAATTATTGTTTGGAACGATTTCGGGTTAGCATTCGTGCCGTTAGTTACCGCAATAAAAGG
CCGTGGCAATATCACACTTGTCTTGGAACGCTATGTCCGTAAAAACCAAGCCCAAAGTTAAAATAAAACCACGCGTCTCA
TAATTTCGGCCCAAATCTTTTTCAACTTTCCCGCCTTTGTCAGAACTTTTAACTTTTTGGATTTTTGGTGATGATTTTGG
TTTGGGGAAAGAAAATAAAACAATAAAAATAAAAATTCCGCACTCCCGACTCCTCCCTCTTGGCGTGGTAGGCAATTCTG
AATCGCGAGGTTTAGTTCTCCGGCTGAATCATATAACGACGAATCGGAAAACTTGGAAACCCTAGAACTGAATAAATGTC
GACGTGGCATTTATTTTCCGATTCCAGCGGCGATGGTTTCCGGTGGGAAGTCGCTGGCCGGATTCTTCAGTCCGTCTCGG
ATTCTACGCCAACCAAGGCGCTCGAATCGACAGCTCCTCTACCTTCCATGGCCGATCTCTTGCTCCAAGGTGATTCTTCG
TATCTTCCTTTTCTTTGTCGAATCGTGTTTGTCATGTGACTCAAAGGAGATTGAATTATTATTTGATGCTTCAAGGATGC
TCGAAGCTTATAGAACGGGAAGAATCGATGCCTGGGGAAATCCCAATGTTCAGGACTGGGCTGGGGAAGTCTGTAGTTCT
TAAAGAGTCTTCGATTGCTAAAGCCAAATCCATTTTAGCAGAGAATGTTGCTTATTCAGGTATTTTATGTGACAGTATTG
AATTCCCTTGACTAGTCATTTGTTTCTGAATTCGCTTGAATTGTTACTTAATGTTGGTGAATATGTGTTCCTGAAAATCT
TTTGAATGTTCCATGTTCTTGGCTACACTTTTAGATTTGCAGAACACAAATTGCTCAATTCCCCAAACGAGACAAGTGGA
TACAGCTGAAACTATGCCAATGTTCAGGACGGCCTTGGGGAAAACTGTCCCTTTGAAAGAGTCTTCAATTGCCAAACCTT
TGTCTATTCTAGGAAGTGATATGATAATTGACTCAGGTGTGTTCTTATCTCCTCTTTTTTTAAGTCTTATATCCAGCTGT
GTGCGCATTTACATATGAACTTGTTGTTTGTGCTGCTACTCCGTTCAACTTCCAGGTTTCTTGAGTTTGGTTGTTATCAG
ATAAAACGATGAATAGTGAAGAACTAATCAACACACATCT
>AT5G01650.2 | chr5:240067-243066 REVERSE LENGTH=3000
GTCATGAATAGGGAACAAATACATCTTATGTGTGTAAGTTCATCATCATAAGACGGACCTATAACTTTTACTCATAAACT
AGGCATTATAAACAATTAAATCAAATGCATAAACCGTTCCACTACTCGAATTCAATCTTTACACCCACACTGTTGAGTTA
TTTAGGAGATTCGTTCAACTTCTCTAAATCCGTTGTCTAACTGGCTTAGAGGGTCATCCATCATCTGGAGTGTTTATGCC
TATAACCACCTGATATATCAATTATACATTTCTTTTCTCGTGTGGTTCTTCTTGCAGGGATCCTTCTTTGGTTGGAACGG
GGCGACTCTTTAATTCCGTGGTAGGTGATTAGTGTGATTGTCTTGAAATGTATGATCTACTCTCATCGATCAAGTAACTT
TGAACTACTTCGTATTGTAAACATATCTAAGGTTTGATGGAGTTGCATTAAGAAATAACATTTATGCTATATATGATGCT
ACAACTTACTATCAGGGTAAACAATGGTTATTTAGTCTTTGTCTACTCGTTAGATATAATTATGTTTAGAATTCGAAGAT
GAATGTTATCAAAGAAAAAAGGATTTGACATTGTCAAGTCTACTACTCCATATGACAGATCAACATTGTGTTAAAAATAT
TTTCTATTAGGGAAACTTCCTGTGACTGGAACATTAATGGTCAAATGCACTTTGCCTAAGTAATCAAGAATTATTGTATA
AACTACGTTAAGCAAAAAAATAACCTGAGTTATAATATCAGGAGGTTATTTTTATTTTTATTTTAGCAAATGAATATAGA
TTAGCTATCAGATGAAGCAAGGTGTATAATCAAAGTTGAAAGACGCGTAATTGTGATCCTATATATACATAACACTACCG
CAACTTCAGCAACCTCTAAATCATTCGTCTCCTAAAATTTTCCAATCTCAAAATCCCAAAAGAACAAAATCGAATGGTGT
CAACAAATCCCCCTGTTCTTCCAATTTCCACCACCGCAACAGACACCACCAATCAGCCTCCGATTGTAACCGCTGTGGTG
GAATCGCAACCTCCAGTCGTCCGTGCATTTGTCAACGGTGTGACCGAGACGGTCTGTGGTGGTCTATCTCGTAGCCGTCC
GTGGTCAGAGCTCCTCGATCGATCCGCTTTCACAAAGCCTGACTCTCTCTCCGAGGCCGGGACGCGATTCCGGAAAAATT
CCTCTTATTTCAGGGTGAATTACGTTTGCATTGTCGCTCTGATCCTTGGTTTCTCTCTTCTCGCCCACCCATTCTCTCTC
ATCCTCCTCCTATGTCTCGCCGCTTCCTGGCTCTTCCTCTACCTCTTCCGTCCATCAGATCGTCCTCTTATCCTCTTCGG
CCGATCTTTCTCCGAATACGAAACTCTCGGTGGCCTAATCCTCTCCACGATCGCAGTGATCTTCTTCACAAGCGTCGGAT
CTGTATTGATATCCGCTCTCATGATCGGAATAGCAACAATCTGTGTCCATGGCGCCTTTAGAGCTCCCGATGATCTCTTC
CTCGACGAACAAGATCATGCCGCCTCCGGATTCCTCTCATTCATCGGTGTTCCCGCGATCCCCTCTGTAGCACCCTCTGC
CTCCTCAGCGGCTTCCCCCGTGTAAATTATAGTTCTCAGAATCTGGCGTGTTTAGAGATTTGAAGGTGGAGATTGTTGCA
ATGTAATTTTCTGTGATACTTGACCATTGTTGCAATGTAATTTTCATTGAAGTCAGTCACCAATCACATTGAACAGATGT
TTTAAAATGTCCACGTAAGCAATTATTGTTTGGAACGATTTCGGGTTAGCATTCGTGCCGTTAGTTACCGCAATAAAAGG
CCGTGGCAATATCACACTTGTCTTGGAACGCTATGTCCGTAAAAACCAAGCCCAAAGTTAAAATAAAACCACGCGTCTCA
TAATTTCGGCCCAAATCTTTTTCAACTTTCCCGCCTTTGTCAGAACTTTTAACTTTTTGGATTTTTGGTGATGATTTTGG
TTTGGGGAAAGAAAATAAAACAATAAAAATAAAAATTCCGCACTCCCGACTCCTCCCTCTTGGCGTGGTAGGCAATTCTG
AATCGCGAGGTTTAGTTCTCCGGCTGAATCATATAACGACGAATCGGAAAACTTGGAAACCCTAGAACTGAATAAATGTC
GACGTGGCATTTATTTTCCGATTCCAGCGGCGATGGTTTCCGGTGGGAAGTCGCTGGCCGGATTCTTCAGTCCGTCTCGG
ATTCTACGCCAACCAAGGCGCTCGAATCGACAGCTCCTCTACCTTCCATGGCCGATCTCTTGCTCCAAGGTGATTCTTCG
TATCTTCCTTTTCTTTGTCGAATCGTGTTTGTCATGTGACTCAAAGGAGATTGAATTATTATTTGATGCTTCAAGGATGC
TCGAAGCTTATAGAACGGGAAGAATCGATGCCTGGGGAAATCCCAATGTTCAGGACTGGGCTGGGGAAGTCTGTAGTTCT
TAAAGAGTCTTCGATTGCTAAAGCCAAATCCATTTTAGCAGAGAATGTTGCTTATTCAGGTATTTTATGTGACAGTATTG
AATTCCCTTGACTAGTCATTTGTTTCTGAATTCGCTTGAATTGTTACTTAATGTTGGTGAATATGTGTTCCTGAAAATCT
TTTGAATGTTCCATGTTCTTGGCTACACTTTTAGATTTGCAGAACACAAATTGCTCAATTCCCCAAACGAGACAAGTGGA
TACAGCTGAAACTATGCCAATGTTCAGGACGGCCTTGGGGAAAACTGTCCCTTTGAAAGAGTCTTCAATTGCCAAACCTT
TGTCTATTCTAGGAAGTGATATGATAATTGACTCAGGTGTGTTCTTATCTCCTCTTTTTTTAAGTCTTATATCCAGCTGT
GTGCGCATTTACATATGAACTTGTTGTTTGTGCTGCTACTCCGTTCAACTTCCAGGTTTCTTGAGTTTGGTTGTTATCAG
ATAAAACGATGAATAGTGAAGAACTAATCAACACACATCT
>AT5G01650.4 | chr5:240209-243208 REVERSE LENGTH=3000
TGACATAACATATGCAAATGTGTTAATGATTTCATATGCCCGATATGCGTCCATGTCTCATTTTCATTGTTCGTTGTCTC
TCTAGGACCATCAAAGTCAAGAATATGCACAATGTTTACACGCTTTACACCAGCACTACTAGGTCATGAATAGGGAACAA
ATACATCTTATGTGTGTAAGTTCATCATCATAAGACGGACCTATAACTTTTACTCATAAACTAGGCATTATAAACAATTA
AATCAAATGCATAAACCGTTCCACTACTCGAATTCAATCTTTACACCCACACTGTTGAGTTATTTAGGAGATTCGTTCAA
CTTCTCTAAATCCGTTGTCTAACTGGCTTAGAGGGTCATCCATCATCTGGAGTGTTTATGCCTATAACCACCTGATATAT
CAATTATACATTTCTTTTCTCGTGTGGTTCTTCTTGCAGGGATCCTTCTTTGGTTGGAACGGGGCGACTCTTTAATTCCG
TGGTAGGTGATTAGTGTGATTGTCTTGAAATGTATGATCTACTCTCATCGATCAAGTAACTTTGAACTACTTCGTATTGT
AAACATATCTAAGGTTTGATGGAGTTGCATTAAGAAATAACATTTATGCTATATATGATGCTACAACTTACTATCAGGGT
AAACAATGGTTATTTAGTCTTTGTCTACTCGTTAGATATAATTATGTTTAGAATTCGAAGATGAATGTTATCAAAGAAAA
AAGGATTTGACATTGTCAAGTCTACTACTCCATATGACAGATCAACATTGTGTTAAAAATATTTTCTATTAGGGAAACTT
CCTGTGACTGGAACATTAATGGTCAAATGCACTTTGCCTAAGTAATCAAGAATTATTGTATAAACTACGTTAAGCAAAAA
AATAACCTGAGTTATAATATCAGGAGGTTATTTTTATTTTTATTTTAGCAAATGAATATAGATTAGCTATCAGATGAAGC
AAGGTGTATAATCAAAGTTGAAAGACGCGTAATTGTGATCCTATATATACATAACACTACCGCAACTTCAGCAACCTCTA
AATCATTCGTCTCCTAAAATTTTCCAATCTCAAAATCCCAAAAGAACAAAATCGAATGGTGTCAACAAATCCCCCTGTTC
TTCCAATTTCCACCACCGCAACAGACACCACCAATCAGCCTCCGATTGTAACCGCTGTGGTGGAATCGCAACCTCCAGTC
GTCCGTGCATTTGTCAACGGTGTGACCGAGACGGTCTGTGGTGGTCTATCTCGTAGCCGTCCGTGGTCAGAGCTCCTCGA
TCGATCCGCTTTCACAAAGCCTGACTCTCTCTCCGAGGCCGGGACGCGATTCCGGAAAAATTCCTCTTATTTCAGGGTGA
ATTACGTTTGCATTGTCGCTCTGATCCTTGGTTTCTCTCTTCTCGCCCACCCATTCTCTCTCATCCTCCTCCTATGTCTC
GCCGCTTCCTGGCTCTTCCTCTACCTCTTCCGTCCATCAGATCGTCCTCTTATCCTCTTCGGCCGATCTTTCTCCGAATA
CGAAACTCTCGGTGGCCTAATCCTCTCCACGATCGCAGTGATCTTCTTCACAAGCGTCGGATCTGTATTGATATCCGCTC
TCATGATCGGAATAGCAACAATCTGTGTCCATGGCGCCTTTAGAGCTCCCGATGATCTCTTCCTCGACGAACAAGATCAT
GCCGCCTCCGGATTCCTCTCATTCATCGGTGTTCCCGCGATCCCCTCTGTAGCACCCTCTGCCTCCTCAGCGGCTTCCCC
CGTGTAAATTATAGTTCTCAGAATCTGGCGTGTTTAGAGATTTGAAGGTGGAGATTGTTGCAATGTAATTTTCTGTGATA
CTTGACCATTGTTGCAATGTAATTTTCATTGAAGTCAGTCACCAATCACATTGAACAGATGTTTTAAAATGTCCACGTAA
GCAATTATTGTTTGGAACGATTTCGGGTTAGCATTCGTGCCGTTAGTTACCGCAATAAAAGGCCGTGGCAATATCACACT
TGTCTTGGAACGCTATGTCCGTAAAAACCAAGCCCAAAGTTAAAATAAAACCACGCGTCTCATAATTTCGGCCCAAATCT
TTTTCAACTTTCCCGCCTTTGTCAGAACTTTTAACTTTTTGGATTTTTGGTGATGATTTTGGTTTGGGGAAAGAAAATAA
AACAATAAAAATAAAAATTCCGCACTCCCGACTCCTCCCTCTTGGCGTGGTAGGCAATTCTGAATCGCGAGGTTTAGTTC
TCCGGCTGAATCATATAACGACGAATCGGAAAACTTGGAAACCCTAGAACTGAATAAATGTCGACGTGGCATTTATTTTC
CGATTCCAGCGGCGATGGTTTCCGGTGGGAAGTCGCTGGCCGGATTCTTCAGTCCGTCTCGGATTCTACGCCAACCAAGG
CGCTCGAATCGACAGCTCCTCTACCTTCCATGGCCGATCTCTTGCTCCAAGGTGATTCTTCGTATCTTCCTTTTCTTTGT
CGAATCGTGTTTGTCATGTGACTCAAAGGAGATTGAATTATTATTTGATGCTTCAAGGATGCTCGAAGCTTATAGAACGG
GAAGAATCGATGCCTGGGGAAATCCCAATGTTCAGGACTGGGCTGGGGAAGTCTGTAGTTCTTAAAGAGTCTTCGATTGC
TAAAGCCAAATCCATTTTAGCAGAGAATGTTGCTTATTCAGGTATTTTATGTGACAGTATTGAATTCCCTTGACTAGTCA
TTTGTTTCTGAATTCGCTTGAATTGTTACTTAATGTTGGTGAATATGTGTTCCTGAAAATCTTTTGAATGTTCCATGTTC
TTGGCTACACTTTTAGATTTGCAGAACACAAATTGCTCAATTCCCCAAACGAGACAAGTGGATACAGCTGAAACTATGCC
AATGTTCAGGACGGCCTTGGGGAAAACTGTCCCTTTGAAAGAGTCTTCAATTGCCAAACCTTTGTCTATTCTAGGAAGTG
ATATGATAATTGACTCAGGTGTGTTCTTATCTCCTCTTTT
>AT5G01660.1 | chr5:241504-244503 REVERSE LENGTH=3000
ATGGGGAAACTTTGAAGCTGTTGTTTTTTTGGTGGCCAAGTCATGAGAGACAGAGATAAGCCTTTAGGAGTTTTGATTTT
GGGGAAAGAGTTTCCCTCTATGAAGTAGAAGCAAAATGGAAATATCGATTTGCTATAAAAAAGTACAAAAAAACATCTAA
CCAATTAGGTGCGTTCGGGTCTAGGTCGAGAGATCTATTTTATAAACGTTCCTGGGCACTCAAATTTGAGCGGGCTTTTA
TAACTAGATTAAGGCCCATTTCTAAACAAAATAATCCAAAATCACTTCATCAGAGCGTTTGAAAGAATCTTCGAAACGAG
AATGCAAACGTAAAAACGATGGGCTTGGGCCTAAGCGAATAAAAAAGGTTTAAGGATAAAAGGGGAAAATTCCTGGGTGG
TCTTACTCTCTTTATCCGCTTGACTAAAAAAAATTGGCGTCGAGTGATAGAGACGAAGAAGAAGAAGAAAATGCCGTGCC
TCAACCTCTCCACCAACGTTAACCTTGACGGCGTCGATACATCTTCCATTCTCTCGGAAGCTTCCTCCACCGTCGCGAAA
ATCATCGGCAAGCCTGAGAACGTAATCCCTTTTTCTCTCTCGATTTAACCTCTAGTTCGTTTCGTTCTGTTCGAATTTTG
TTTCGATTCTTCGTTTTCTCCTGAGATTTGCCTTGTGTGCGTCTTTATCTCTTAATCATTTTCTTCTCCTTATTGAATAA
CAGCGATTCGAGTGTTGTTTTCTTCACATGCATGATATAGAAACCCTAAGCAATTTTATCTCGTTGCTCCGTTCTATTCT
AGTGGTTCACATTTCCGGAGTCTTCTCTTGACTTATTTGTACAATCTTCGTTGGGGTTCTTCTTTTTTATTTTACCACGA
TTTCTAGGCCATTCCTGGCCCTTGAATTTCTCATTGCTGAAGTTTGTTTTCAAAAACAATATTGGTCTGCTTTGACGATT
GCTTGTTTATGTTAGTGATGTTTAAATATTTTTGTCCTGTAATGTTGTTTCTTAGATCATTATCTGATTGCATTGTTCAT
TGTGGTAATTTGCAGTATGTGATGATTGTCTTGAAAGGCTCAGTGCCTATGTCATTTGGCGGGACCGAGGATCCTGCAGC
TTATGGTGAATTAGTTTCTATCGGTGGCCTTAATGCGGATGTGAACAAGAAGCTAAGCGCTGCTGTTTCCGCCATTCTTG
AGACTAAGCTATCGGTGCCCAAGTCTCGATTCTTCCTCAAGTTTTATGACACCAAGGCAAGCAATTCCCTCTCTCTGATA
ACTTTTTTGATGTAGTGACATAACATATGCAAATGTGTTAATGATTTCATATGCCCGATATGCGTCCATGTCTCATTTTC
ATTGTTCGTTGTCTCTCTAGGACCATCAAAGTCAAGAATATGCACAATGTTTACACGCTTTACACCAGCACTACTAGGTC
ATGAATAGGGAACAAATACATCTTATGTGTGTAAGTTCATCATCATAAGACGGACCTATAACTTTTACTCATAAACTAGG
CATTATAAACAATTAAATCAAATGCATAAACCGTTCCACTACTCGAATTCAATCTTTACACCCACACTGTTGAGTTATTT
AGGAGATTCGTTCAACTTCTCTAAATCCGTTGTCTAACTGGCTTAGAGGGTCATCCATCATCTGGAGTGTTTATGCCTAT
AACCACCTGATATATCAATTATACATTTCTTTTCTCGTGTGGTTCTTCTTGCAGGGATCCTTCTTTGGTTGGAACGGGGC
GACTCTTTAATTCCGTGGTAGGTGATTAGTGTGATTGTCTTGAAATGTATGATCTACTCTCATCGATCAAGTAACTTTGA
ACTACTTCGTATTGTAAACATATCTAAGGTTTGATGGAGTTGCATTAAGAAATAACATTTATGCTATATATGATGCTACA
ACTTACTATCAGGGTAAACAATGGTTATTTAGTCTTTGTCTACTCGTTAGATATAATTATGTTTAGAATTCGAAGATGAA
TGTTATCAAAGAAAAAAGGATTTGACATTGTCAAGTCTACTACTCCATATGACAGATCAACATTGTGTTAAAAATATTTT
CTATTAGGGAAACTTCCTGTGACTGGAACATTAATGGTCAAATGCACTTTGCCTAAGTAATCAAGAATTATTGTATAAAC
TACGTTAAGCAAAAAAATAACCTGAGTTATAATATCAGGAGGTTATTTTTATTTTTATTTTAGCAAATGAATATAGATTA
GCTATCAGATGAAGCAAGGTGTATAATCAAAGTTGAAAGACGCGTAATTGTGATCCTATATATACATAACACTACCGCAA
CTTCAGCAACCTCTAAATCATTCGTCTCCTAAAATTTTCCAATCTCAAAATCCCAAAAGAACAAAATCGAATGGTGTCAA
CAAATCCCCCTGTTCTTCCAATTTCCACCACCGCAACAGACACCACCAATCAGCCTCCGATTGTAACCGCTGTGGTGGAA
TCGCAACCTCCAGTCGTCCGTGCATTTGTCAACGGTGTGACCGAGACGGTCTGTGGTGGTCTATCTCGTAGCCGTCCGTG
GTCAGAGCTCCTCGATCGATCCGCTTTCACAAAGCCTGACTCTCTCTCCGAGGCCGGGACGCGATTCCGGAAAAATTCCT
CTTATTTCAGGGTGAATTACGTTTGCATTGTCGCTCTGATCCTTGGTTTCTCTCTTCTCGCCCACCCATTCTCTCTCATC
CTCCTCCTATGTCTCGCCGCTTCCTGGCTCTTCCTCTACCTCTTCCGTCCATCAGATCGTCCTCTTATCCTCTTCGGCCG
ATCTTTCTCCGAATACGAAACTCTCGGTGGCCTAATCCTCTCCACGATCGCAGTGATCTTCTTCACAAGCGTCGGATCTG
TATTGATATCCGCTCTCATGATCGGAATAGCAACAATCTGTGTCCATGGCGCCTTTAGAGCTCCCGATGATCTCTTCCTC
GACGAACAAGATCATGCCGCCTCCGGATTCCTCTCATTCA
>AT5G01660.2 | chr5:241504-244503 REVERSE LENGTH=3000
ATGGGGAAACTTTGAAGCTGTTGTTTTTTTGGTGGCCAAGTCATGAGAGACAGAGATAAGCCTTTAGGAGTTTTGATTTT
GGGGAAAGAGTTTCCCTCTATGAAGTAGAAGCAAAATGGAAATATCGATTTGCTATAAAAAAGTACAAAAAAACATCTAA
CCAATTAGGTGCGTTCGGGTCTAGGTCGAGAGATCTATTTTATAAACGTTCCTGGGCACTCAAATTTGAGCGGGCTTTTA
TAACTAGATTAAGGCCCATTTCTAAACAAAATAATCCAAAATCACTTCATCAGAGCGTTTGAAAGAATCTTCGAAACGAG
AATGCAAACGTAAAAACGATGGGCTTGGGCCTAAGCGAATAAAAAAGGTTTAAGGATAAAAGGGGAAAATTCCTGGGTGG
TCTTACTCTCTTTATCCGCTTGACTAAAAAAAATTGGCGTCGAGTGATAGAGACGAAGAAGAAGAAGAAAATGCCGTGCC
TCAACCTCTCCACCAACGTTAACCTTGACGGCGTCGATACATCTTCCATTCTCTCGGAAGCTTCCTCCACCGTCGCGAAA
ATCATCGGCAAGCCTGAGAACGTAATCCCTTTTTCTCTCTCGATTTAACCTCTAGTTCGTTTCGTTCTGTTCGAATTTTG
TTTCGATTCTTCGTTTTCTCCTGAGATTTGCCTTGTGTGCGTCTTTATCTCTTAATCATTTTCTTCTCCTTATTGAATAA
CAGCGATTCGAGTGTTGTTTTCTTCACATGCATGATATAGAAACCCTAAGCAATTTTATCTCGTTGCTCCGTTCTATTCT
AGTGGTTCACATTTCCGGAGTCTTCTCTTGACTTATTTGTACAATCTTCGTTGGGGTTCTTCTTTTTTATTTTACCACGA
TTTCTAGGCCATTCCTGGCCCTTGAATTTCTCATTGCTGAAGTTTGTTTTCAAAAACAATATTGGTCTGCTTTGACGATT
GCTTGTTTATGTTAGTGATGTTTAAATATTTTTGTCCTGTAATGTTGTTTCTTAGATCATTATCTGATTGCATTGTTCAT
TGTGGTAATTTGCAGTATGTGATGATTGTCTTGAAAGGCTCAGTGCCTATGTCATTTGGCGGGACCGAGGATCCTGCAGC
TTATGGTGAATTAGTTTCTATCGGTGGCCTTAATGCGGATGTGAACAAGAAGCTAAGCGCTGCTGTTTCCGCCATTCTTG
AGACTAAGCTATCGGTGCCCAAGTCTCGATTCTTCCTCAAGTTTTATGACACCAAGGCAAGCAATTCCCTCTCTCTGATA
ACTTTTTTGATGTAGTGACATAACATATGCAAATGTGTTAATGATTTCATATGCCCGATATGCGTCCATGTCTCATTTTC
ATTGTTCGTTGTCTCTCTAGGACCATCAAAGTCAAGAATATGCACAATGTTTACACGCTTTACACCAGCACTACTAGGTC
ATGAATAGGGAACAAATACATCTTATGTGTGTAAGTTCATCATCATAAGACGGACCTATAACTTTTACTCATAAACTAGG
CATTATAAACAATTAAATCAAATGCATAAACCGTTCCACTACTCGAATTCAATCTTTACACCCACACTGTTGAGTTATTT
AGGAGATTCGTTCAACTTCTCTAAATCCGTTGTCTAACTGGCTTAGAGGGTCATCCATCATCTGGAGTGTTTATGCCTAT
AACCACCTGATATATCAATTATACATTTCTTTTCTCGTGTGGTTCTTCTTGCAGGGATCCTTCTTTGGTTGGAACGGGGC
GACTCTTTAATTCCGTGGTAGGTGATTAGTGTGATTGTCTTGAAATGTATGATCTACTCTCATCGATCAAGTAACTTTGA
ACTACTTCGTATTGTAAACATATCTAAGGTTTGATGGAGTTGCATTAAGAAATAACATTTATGCTATATATGATGCTACA
ACTTACTATCAGGGTAAACAATGGTTATTTAGTCTTTGTCTACTCGTTAGATATAATTATGTTTAGAATTCGAAGATGAA
TGTTATCAAAGAAAAAAGGATTTGACATTGTCAAGTCTACTACTCCATATGACAGATCAACATTGTGTTAAAAATATTTT
CTATTAGGGAAACTTCCTGTGACTGGAACATTAATGGTCAAATGCACTTTGCCTAAGTAATCAAGAATTATTGTATAAAC
TACGTTAAGCAAAAAAATAACCTGAGTTATAATATCAGGAGGTTATTTTTATTTTTATTTTAGCAAATGAATATAGATTA
GCTATCAGATGAAGCAAGGTGTATAATCAAAGTTGAAAGACGCGTAATTGTGATCCTATATATACATAACACTACCGCAA
CTTCAGCAACCTCTAAATCATTCGTCTCCTAAAATTTTCCAATCTCAAAATCCCAAAAGAACAAAATCGAATGGTGTCAA
CAAATCCCCCTGTTCTTCCAATTTCCACCACCGCAACAGACACCACCAATCAGCCTCCGATTGTAACCGCTGTGGTGGAA
TCGCAACCTCCAGTCGTCCGTGCATTTGTCAACGGTGTGACCGAGACGGTCTGTGGTGGTCTATCTCGTAGCCGTCCGTG
GTCAGAGCTCCTCGATCGATCCGCTTTCACAAAGCCTGACTCTCTCTCCGAGGCCGGGACGCGATTCCGGAAAAATTCCT
CTTATTTCAGGGTGAATTACGTTTGCATTGTCGCTCTGATCCTTGGTTTCTCTCTTCTCGCCCACCCATTCTCTCTCATC
CTCCTCCTATGTCTCGCCGCTTCCTGGCTCTTCCTCTACCTCTTCCGTCCATCAGATCGTCCTCTTATCCTCTTCGGCCG
ATCTTTCTCCGAATACGAAACTCTCGGTGGCCTAATCCTCTCCACGATCGCAGTGATCTTCTTCACAAGCGTCGGATCTG
TATTGATATCCGCTCTCATGATCGGAATAGCAACAATCTGTGTCCATGGCGCCTTTAGAGCTCCCGATGATCTCTTCCTC
GACGAACAAGATCATGCCGCCTCCGGATTCCTCTCATTCA
>AT5G01660.3 | chr5:242512-245511 REVERSE LENGTH=3000
AAGCCAAAAATCTGAAAAGTTGTCAATTAGATCCCCACTGGGAAATTTTTGACAGAAGCTCACAGCTAAAAACATAAATT
CCCAAAGAGAATCCATTGTTAAAACTACTCTATTTCGCTAAGTTATAATTTCAAGTAAGGAGTGTCAGGTTAACAATAGA
AATGTAGTTTATGCTTCCACTCACCTACTGGTTATAAGCCTTAGCAAGATGATACCATGACCTTCTCCTCGGCTTTATTC
TCTGAGTTGTCACTGCTCTTTGATCTCAGAGATTTGCAGTTGCGTCCGTGGAGCATAAAAGTTCAATTTATGCTGTCGGT
GGTTATGATGGTAAAGAGTACCTGAAGTAAGAACATTTAAGCCTTGTGTTCTATTTTTTCCCCTAATCTTGACACATGTG
AAGCTAACAAGAACAATTTATTGGAAACTTACTTTTAACAGCACAGCTGAAAGGTTTGATCCTAGAGAGCACTCCTGGAT
GAATATTGCATCGATGAAGTCGAGAAGAGGCTGCCATTCTCTTGTTGTTCTGAATGAAAAACTGTAAGTTTCTTCTCCCC
ATTTTTCTTCTTCTTTGAGAGTAACTAACAGACAAATTTTGGGTAAGAGTTTTAAGGTTGTATTCATATGCACTATTGCA
GATATGCGATTGGTGGGTTTGATGGTGAGACAATGGTATCGAGTGTTGAGATATATGAGCCAAGGACAGGGACATGGATG
ACGGGAGAACCAATGAAGGATTTAAGAGGATATTCAGCAGTGGCAGTGGTTAAAGACTCAATATATGTGATCGGAGGATA
CAAAGGGGAAGAGGATGACATATTAGACACTGTAGGATCAGTTCTGAACTTGAAATGAAATTAAAACAATTTACATAAGC
AGACACGGTTTAATCTTTGATCATGTGTGTGTTTGCAGGTTGAGTGTTTTAAGGAAGGTGAAGGGTGGAAAAACGTGCCT
TCTTCCTCGATCGGTAGGCGTTGCTTTCTATCTGCGGTGGCTTTGTAAATGGGGAAACTTTGAAGCTGTTGTTTTTTTGG
TGGCCAAGTCATGAGAGACAGAGATAAGCCTTTAGGAGTTTTGATTTTGGGGAAAGAGTTTCCCTCTATGAAGTAGAAGC
AAAATGGAAATATCGATTTGCTATAAAAAAGTACAAAAAAACATCTAACCAATTAGGTGCGTTCGGGTCTAGGTCGAGAG
ATCTATTTTATAAACGTTCCTGGGCACTCAAATTTGAGCGGGCTTTTATAACTAGATTAAGGCCCATTTCTAAACAAAAT
AATCCAAAATCACTTCATCAGAGCGTTTGAAAGAATCTTCGAAACGAGAATGCAAACGTAAAAACGATGGGCTTGGGCCT
AAGCGAATAAAAAAGGTTTAAGGATAAAAGGGGAAAATTCCTGGGTGGTCTTACTCTCTTTATCCGCTTGACTAAAAAAA
ATTGGCGTCGAGTGATAGAGACGAAGAAGAAGAAGAAAATGCCGTGCCTCAACCTCTCCACCAACGTTAACCTTGACGGC
GTCGATACATCTTCCATTCTCTCGGAAGCTTCCTCCACCGTCGCGAAAATCATCGGCAAGCCTGAGAACGTAATCCCTTT
TTCTCTCTCGATTTAACCTCTAGTTCGTTTCGTTCTGTTCGAATTTTGTTTCGATTCTTCGTTTTCTCCTGAGATTTGCC
TTGTGTGCGTCTTTATCTCTTAATCATTTTCTTCTCCTTATTGAATAACAGCGATTCGAGTGTTGTTTTCTTCACATGCA
TGATATAGAAACCCTAAGCAATTTTATCTCGTTGCTCCGTTCTATTCTAGTGGTTCACATTTCCGGAGTCTTCTCTTGAC
TTATTTGTACAATCTTCGTTGGGGTTCTTCTTTTTTATTTTACCACGATTTCTAGGCCATTCCTGGCCCTTGAATTTCTC
ATTGCTGAAGTTTGTTTTCAAAAACAATATTGGTCTGCTTTGACGATTGCTTGTTTATGTTAGTGATGTTTAAATATTTT
TGTCCTGTAATGTTGTTTCTTAGATCATTATCTGATTGCATTGTTCATTGTGGTAATTTGCAGTATGTGATGATTGTCTT
GAAAGGCTCAGTGCCTATGTCATTTGGCGGGACCGAGGATCCTGCAGCTTATGGTGAATTAGTTTCTATCGGTGGCCTTA
ATGCGGATGTGAACAAGAAGCTAAGCGCTGCTGTTTCCGCCATTCTTGAGACTAAGCTATCGGTGCCCAAGTCTCGATTC
TTCCTCAAGTTTTATGACACCAAGGCAAGCAATTCCCTCTCTCTGATAACTTTTTTGATGTAGTGACATAACATATGCAA
ATGTGTTAATGATTTCATATGCCCGATATGCGTCCATGTCTCATTTTCATTGTTCGTTGTCTCTCTAGGACCATCAAAGT
CAAGAATATGCACAATGTTTACACGCTTTACACCAGCACTACTAGGTCATGAATAGGGAACAAATACATCTTATGTGTGT
AAGTTCATCATCATAAGACGGACCTATAACTTTTACTCATAAACTAGGCATTATAAACAATTAAATCAAATGCATAAACC
GTTCCACTACTCGAATTCAATCTTTACACCCACACTGTTGAGTTATTTAGGAGATTCGTTCAACTTCTCTAAATCCGTTG
TCTAACTGGCTTAGAGGGTCATCCATCATCTGGAGTGTTTATGCCTATAACCACCTGATATATCAATTATACATTTCTTT
TCTCGTGTGGTTCTTCTTGCAGGGATCCTTCTTTGGTTGGAACGGGGCGACTCTTTAATTCCGTGGTAGGTGATTAGTGT
GATTGTCTTGAAATGTATGATCTACTCTCATCGATCAAGTAACTTTGAACTACTTCGTATTGTAAACATATCTAAGGTTT
GATGGAGTTGCATTAAGAAATAACATTTATGCTATATATGATGCTACAACTTACTATCAGGGTAAACAATGGTTATTTAG
TCTTTGTCTACTCGTTAGATATAATTATGTTTAGAATTCG
>AT5G01670.2 | chr5:253857-256856 FORWARD LENGTH=3000
ACCGAACCCGAGAATCAAACATAACTATGTAAGGAATGTGTTTGTTGTAACTTGTAAGATATCAAATGTACATTTTCTGA
AAATAAAAGAAAGCAGTCTCCCGTATAACCTAAAAACTGTATACAAATGCTCTATGCCATTAAACCTCCTCGACGACAGA
GGAGAGTTGTTGTTGTACGGCCAAAACCGATGCAGAAAGCTTGAGATCCCTGGAAACGAGCAGATCTCCGATCTCTCCAA
GCTCCTCGATCTCACTCCATACCGATAATCCTTGAAGCACTTCGAAACTTTTTTCGTGTCTGATTCCAACCATGATCAGA
TCGTAATTGTTACCTTCCTCTCTCAGTAGGTTCACCAGATCACTCGCTTCCTTTATCCATACCTAAGACCAAAATGAACG
GTTAAATCTAATCCGGATTTGAAAACCGGAGAAACGGAGTCAAGACTTGTGTGTTTACCTCTCGTAAAGCGACATTGTGT
TTGTTCATGGTGTCTTGACGGAATTTTTCGATGGTTCTGAAATCGAGTCTTTTCTCTACGACGTCGTTTAGGTGTGAGAC
GTTTTCACCGTCGACAAGTTTAAGAACGGTTAGGTTTACGTAAGGTTGGTTTGTCATTCTAACCGCAAAGGCCAGTGTCT
CACGGTCGTCTGCTCCACCGAGGAATATTGAACAGATGTTGATTCTCATTGAGCCGTTCTTCATCGCCGTTCCCATGTTC
TTGAAATCTGGAAGCCGTCCTTGGTCCATTAGAACCGCAACGGAGCTAGGTGAGGCATTCCGGACGTTGCGACAGAGCCT
TCGTTCTGCTGCAGTCCCGTCGGCCATCCCGAAAATGATGAGATCGGTTTCTTTTTCGAAGGCCAAGGCACATACATCCT
CGTGCATCGTCTTGCTCGGTGCAACTGCTGTGAAACATTCAACGGAAACGTTTTCTTGCAAATCGTGGCCGCTTCGGAAT
TTCTCGAAGGCTTTGGAGATCTGATCTCTGCGGCTGGAAGACGTTGATGACTCGTCGTTGTGACCTGGATGGTGTTGAAT
GAGGAGAGGGACGTTATTTTGCTCAAGCTCTTCGAGATTAACGGAAACGATGGAGTGCGAAGAGGCGCTCGAGGGACAAG
TAGAGAGCTCCAAGACGGTGAGGATGGGAGGAACGGTTTCACGGTGGTAGAAACAAGTGAGGATCTTGAGAGGTTTGTTT
GGTTCGTAGTGTTGAACGGTTTGTCGCCGGTAAGTGATGTGTTTCCTCTGCACCCACCCGTAGAGATTTTTGACAATGGC
CGTGAAAATGGTCGAGTGAACCATGGCAGAGATCACCATTATCCCAAATGCCTCGTGGCTTATATTCTGCATCCCTTAAA
ACAAGTAGTTAAAAGTCAAAACACTAATTGGCGATGAATGATATTTCATTTGTACTAAATCAATGTGTACCTTGTAGTTC
AAGAGCTGTTTGAAGATTTGGACATCGTAGATCCCTTGTATGCAGACGATGAAGCCGACAATCACTGCGTGTGATATAGG
AACTTGGAAGTAAAGCGATGGAAGGACGATGGAGGCAAACTTTGCAGCACTAATGGTAAAGATAAGGAACTCCAAAGATA
TGATGTCGCGTAGATTGAATGAAAAGAAATCCACTTTGTTACCAATCCCGATGACGTAACACGGCATAAGAACCGCATAA
CAGAAGCTACCGATCTTGTCAGTGAGACCAGTACCGAAAGGAGGCGTCTTAGGAGTGACAAGACCGAGAGCCACGGATCC
GACTACGTAAGGAAACCCTACAGTTTCAGACAGGAAAGTGGCGGTGCACAACATGACGCAAATGGTGCATAGATGGGAAG
CCTTGAGTTTCTTTCCTTCAGGGGTTCTCTTCACTATCCAGTTGAATATTGGTCGGCACACAACTACTATACCAACCAGC
AGTAGTACCTTTGTGAAGGTAGGCAGATAAGTGGTCTTGGAGTAATTTTGATGCAAGAAACTGTCAAAGGTAATCAAAAG
GAGGAAAAAACCCCAGCCGAAGCAGTTAGCCACCATTATGGAGGAGAGGGCTAACCTTCCGGGCTCCGAGTTCAGCATCT
TGAGATTCGACAAAACCGAATACGCCACTTGAAAATACACTACGGATTGGTTTGTTAGTAAATTGTGGAGCTGCTCGGGA
TTATTTTTCGCCACGGTTCCACGGATGTTGCTCGTGATTACTGTACATGCTATGGCGCCCACCACGTAAGGAAACAGAAA
AAGAGATAATCCATTGATGATTGCTAGCTTGCCTCCTCGCTTTATAACTCCCATGTCCACTTGAGCCGTGCTTATGTATG
AGATGAACATGAAGGATATTGCCTCAAATGATTCTATTATGAAATAGCTTCTTGTGTTGAATAATTTTTTTACTAAATCA
ATGTTTTGTCCCAAAGCCGAGGGTCCTAAGAATATCCCAGCCTGTTTCATATATACCAACAAAATATCACACTTCTATAG
TTTAAACCTTTTTTTCTTTGCGGGAAATATAGAGAGATCCAAAATTTATTAAAAAAAACGTAGAAAATGGTATGATAAAG
TGATTACATACCAGAATTTGAGTGACGAAGTCGACATTTGCGAGAGGGCGGAGAAGAGCTTGGAAGACGGAAGAGAGAGA
AGAGACGAGAGAAATGAGAAGAAGAAGAAGAGGAGTTGAATATTTCAATGGATCATCTCCTCTAAGTAATCCGCCAGAGC
TTGATCCCAACCATGCCTCGCATACAAATTCATGTGTGCCATTACTTGTAACACTATTGTTCATCTTGTTTCTCTTTGGG
AATATTTTTTCTTCTTAAAACTAGTATTCACGTTCTTCTTTATAACCATTTTTGTTTGTGTTTTTGAATTCAGCATAACG
CTAACTAATTGAGCAAACAGATCAAGCTTGTTGAGCTGGGGAAGAAGATACATGTATCTTTTTTAAGATATTAAACAGTT
TTTGTTGTTTTTTCAAGGATTTTGTGTTGACTTTATTATA
>AT5G01670.1 | chr5:253857-256856 FORWARD LENGTH=3000
ACCGAACCCGAGAATCAAACATAACTATGTAAGGAATGTGTTTGTTGTAACTTGTAAGATATCAAATGTACATTTTCTGA
AAATAAAAGAAAGCAGTCTCCCGTATAACCTAAAAACTGTATACAAATGCTCTATGCCATTAAACCTCCTCGACGACAGA
GGAGAGTTGTTGTTGTACGGCCAAAACCGATGCAGAAAGCTTGAGATCCCTGGAAACGAGCAGATCTCCGATCTCTCCAA
GCTCCTCGATCTCACTCCATACCGATAATCCTTGAAGCACTTCGAAACTTTTTTCGTGTCTGATTCCAACCATGATCAGA
TCGTAATTGTTACCTTCCTCTCTCAGTAGGTTCACCAGATCACTCGCTTCCTTTATCCATACCTAAGACCAAAATGAACG
GTTAAATCTAATCCGGATTTGAAAACCGGAGAAACGGAGTCAAGACTTGTGTGTTTACCTCTCGTAAAGCGACATTGTGT
TTGTTCATGGTGTCTTGACGGAATTTTTCGATGGTTCTGAAATCGAGTCTTTTCTCTACGACGTCGTTTAGGTGTGAGAC
GTTTTCACCGTCGACAAGTTTAAGAACGGTTAGGTTTACGTAAGGTTGGTTTGTCATTCTAACCGCAAAGGCCAGTGTCT
CACGGTCGTCTGCTCCACCGAGGAATATTGAACAGATGTTGATTCTCATTGAGCCGTTCTTCATCGCCGTTCCCATGTTC
TTGAAATCTGGAAGCCGTCCTTGGTCCATTAGAACCGCAACGGAGCTAGGTGAGGCATTCCGGACGTTGCGACAGAGCCT
TCGTTCTGCTGCAGTCCCGTCGGCCATCCCGAAAATGATGAGATCGGTTTCTTTTTCGAAGGCCAAGGCACATACATCCT
CGTGCATCGTCTTGCTCGGTGCAACTGCTGTGAAACATTCAACGGAAACGTTTTCTTGCAAATCGTGGCCGCTTCGGAAT
TTCTCGAAGGCTTTGGAGATCTGATCTCTGCGGCTGGAAGACGTTGATGACTCGTCGTTGTGACCTGGATGGTGTTGAAT
GAGGAGAGGGACGTTATTTTGCTCAAGCTCTTCGAGATTAACGGAAACGATGGAGTGCGAAGAGGCGCTCGAGGGACAAG
TAGAGAGCTCCAAGACGGTGAGGATGGGAGGAACGGTTTCACGGTGGTAGAAACAAGTGAGGATCTTGAGAGGTTTGTTT
GGTTCGTAGTGTTGAACGGTTTGTCGCCGGTAAGTGATGTGTTTCCTCTGCACCCACCCGTAGAGATTTTTGACAATGGC
CGTGAAAATGGTCGAGTGAACCATGGCAGAGATCACCATTATCCCAAATGCCTCGTGGCTTATATTCTGCATCCCTTAAA
ACAAGTAGTTAAAAGTCAAAACACTAATTGGCGATGAATGATATTTCATTTGTACTAAATCAATGTGTACCTTGTAGTTC
AAGAGCTGTTTGAAGATTTGGACATCGTAGATCCCTTGTATGCAGACGATGAAGCCGACAATCACTGCGTGTGATATAGG
AACTTGGAAGTAAAGCGATGGAAGGACGATGGAGGCAAACTTTGCAGCACTAATGGTAAAGATAAGGAACTCCAAAGATA
TGATGTCGCGTAGATTGAATGAAAAGAAATCCACTTTGTTACCAATCCCGATGACGTAACACGGCATAAGAACCGCATAA
CAGAAGCTACCGATCTTGTCAGTGAGACCAGTACCGAAAGGAGGCGTCTTAGGAGTGACAAGACCGAGAGCCACGGATCC
GACTACGTAAGGAAACCCTACAGTTTCAGACAGGAAAGTGGCGGTGCACAACATGACGCAAATGGTGCATAGATGGGAAG
CCTTGAGTTTCTTTCCTTCAGGGGTTCTCTTCACTATCCAGTTGAATATTGGTCGGCACACAACTACTATACCAACCAGC
AGTAGTACCTTTGTGAAGGTAGGCAGATAAGTGGTCTTGGAGTAATTTTGATGCAAGAAACTGTCAAAGGTAATCAAAAG
GAGGAAAAAACCCCAGCCGAAGCAGTTAGCCACCATTATGGAGGAGAGGGCTAACCTTCCGGGCTCCGAGTTCAGCATCT
TGAGATTCGACAAAACCGAATACGCCACTTGAAAATACACTACGGATTGGTTTGTTAGTAAATTGTGGAGCTGCTCGGGA
TTATTTTTCGCCACGGTTCCACGGATGTTGCTCGTGATTACTGTACATGCTATGGCGCCCACCACGTAAGGAAACAGAAA
AAGAGATAATCCATTGATGATTGCTAGCTTGCCTCCTCGCTTTATAACTCCCATGTCCACTTGAGCCGTGCTTATGTATG
AGATGAACATGAAGGATATTGCCTCAAATGATTCTATTATGAAATAGCTTCTTGTGTTGAATAATTTTTTTACTAAATCA
ATGTTTTGTCCCAAAGCCGAGGGTCCTAAGAATATCCCAGCCTGTTTCATATATACCAACAAAATATCACACTTCTATAG
TTTAAACCTTTTTTTCTTTGCGGGAAATATAGAGAGATCCAAAATTTATTAAAAAAAACGTAGAAAATGGTATGATAAAG
TGATTACATACCAGAATTTGAGTGACGAAGTCGACATTTGCGAGAGGGCGGAGAAGAGCTTGGAAGACGGAAGAGAGAGA
AGAGACGAGAGAAATGAGAAGAAGAAGAAGAGGAGTTGAATATTTCAATGGATCATCTCCTCTAAGTAATCCGCCAGAGC
TTGATCCCAACCATGCCTCGCATACAAATTCATGTGTGCCATTACTTGTAACACTATTGTTCATCTTGTTTCTCTTTGGG
AATATTTTTTCTTCTTAAAACTAGTATTCACGTTCTTCTTTATAACCATTTTTGTTTGTGTTTTTGAATTCAGCATAACG
CTAACTAATTGAGCAAACAGATCAAGCTTGTTGAGCTGGGGAAGAAGATACATGTATCTTTTTTAAGATATTAAACAGTT
TTTGTTGTTTTTTCAAGGATTTTGTGTTGACTTTATTATA
>AT5G01680.1 | chr5:250996-253995 REVERSE LENGTH=3000
TGGCATAGAGCATTTGTATACAGTTTTTAGGTTATACGGGAGACTGCTTTCTTTTATTTTCAGAAAATGTACATTTGATA
TCTTACAAGTTACAACAAACACATTCCTTACATAGTTATGTTTGATTCTCGGGTTCGGTTTAGTCTTCATGGTCCCATAG
ATCAGCCACACTACGGAATGGACCTTCGGTCTTGTTGACGAAAAGATCCTCACCGTCTATCACTCGTTTCTGCATCAGGG
CCAAATAAGACCCAAAGTGTGAACATTTGGATCAAATGAATAAGCTGAAAATATTGTTAGTTTTCTCTAACAAACTCAGA
AGATAAAGAAGTGCTCTGTTTCCTTACTCTGTCCTGTTCCTCACTAGTTACTACTATAACAAGAACTCAGGAAGCAGAGA
AGACTAACAAGTGCTCTGTTTCTCACTAACAGAAATAACGGTGATTCCTAACTAAAATAAAATGACTGTCCCATTAAAGC
AGTAACCGCGATTTCATCATAGCAAGCAATTTACTCTCGTTGTAAAAGATCATCTAGAGATTCTGGTTGGTAGTTTGGTA
AGTTTACCTGGTCAGTGATGCTGTTGAGAGCTTGGAAGTCTTGTTCAGGGATCACCCAATCAAACACTTTGATGTTCTCT
TTGATCCTCTCTGGATTCAATGACTTAGGGATGACACTTGTTCCTCTCTGCAAACCCCATTTCACTAGAATCTGTCCCGG
TGTCTTATTCAGCTTCTTCGCTATCCTATCCACCGTCTGATCGTGTATCAGATCTCTCCCGCCTTCTTGAGATCCCAATG
GAGAATAGGCCTTCAAAGTTCCAATTGAAACAGTGAATATTTTTCCAGATACAATGGATCAAGAATCATATTAGTACTCA
CAGTAACATGGATCTCATTCTTCTTGCAGAATTCGAGTATCCTATCGTTTCTCCAACCAGGATGCATTTCCATCTGAGGG
CCAAGCTAACAAACTCACTACAAAAGTTTTTCAATGAACTTTCACATGTGAAATGAAGAACCTATACCTGGCAAACGGCA
GGGATCAGTTCAGCAAATCCTAGCAGCTTATTGAGCTTAGTGACTGTAAAGTTACAGACACCGATATTCCTGACGAGACT
GTCCTTGGAAAGATTCTCCATTTCTCTCCAAACTCCTTCCATGTCAAAGTCAAGAACGTCCCCTGCCTTTGGTGGCTTAC
TGGCTCCTTCTCTTAGCCGGATAGGCCAGTGAATCTGCAGAAAATTGAATTGTAAAGAGAGGAAGAAGAGTAACAAGAAA
GACTAAAACTTGATTCACAACTTACCAAGTAGAGATCAAGGTACTCTAATTGAAGCTCTTTAAGGGTGTTTTGCAGAGCA
GGACGCACTCTCTCAGGAGATAACTCAGTGCACCTTTTGTTTAAACATGTACCAACCAAAACATTCATCAGTGGCGATGA
TAAATTAATCATTTTTCTTAAAATTAATGTGTACCAAAGCTTCGAGGTCACAAAGAGGTCCCTCCTTTCAAGGCCAGCGT
GCATCGCCCTCTTTATTCCTTGACCGACCTTAAAAAAGAGTAAGACTTGTTTACCTCTAAACTCAAAACTTTCAGACAAA
ACAAGTAGTAGTAGTAGTAAGTAACAAAGAGAGATAGAGAAAGAAACCTCTCTCTGATCACCATACTCCCAAGCTGTATC
TATGTGCCTATAGCCACCCTGCAAATTCAATGGGAGAGTAATTACTGGTCAATAACAAGTAAAGCTCTGTGTTAATGAAA
GCTGAAAACAAAATTGAGCCAAAAAATGAACCAAAACTATGGTTTGAAGGAATCAGGAAAAAGAAATACTGATTCTTGTA
AAGACGAATCACCTCGACGATTGCAGTGACAACGGCGTGGGCGGCTTGAGACCCAGATCGCCACGTGCCGAGTCCAACGG
CTGGGATTTTGTGGCCACTCAAGAGTCGAAACGACTCCATATTCTGCCCTTCCGACGTAAACGTGGCATGTGCCATTGGC
TTTCTCCTCCTTGCCTCTTTGACTCTCCGGTGAATCGCGTCTCGTCTCGTCTCTTATACACTGCTAAAGCCCTAGTCAGG
CAGATTATACAAACGCAACGTGGCAGATTCCGTATGGGAAGGACATACACGCGGCGGCTGTCGGCGGAAGACAACCATCG
AGGAGCCGCGTGTCTGTGAAACTGTGACCCGTGTGTGCCAACCCATTCTCCCACACACCTCTAGCTTCATTGTTAATTTG
TTGTGGAGAGCAGAGATTATAGCTGACTTTTCGTTGACCAATTTTATCTTTTGTTATTTGCTTGGTCCGGTCCTGGTTTT
GTGTTTCTGTGGACCGGTCCAAATTGGAACATTTAATCTTTTGGGGATTTAATTCCGGTCTTGTTTGGTTCGTGGTTATG
CGGACCTTGATTTCTTTTCGGAGTTTGCAATAACTGGTGTAGTTCAATCCTAACCAAAGCTCCAAAACTCGATCGTGAGT
TTTCTAACTCGATTAGAGTTTCTGAGTTTAACCGAAACGCCATAACTTTTTTTTTTTAATAAAAAATTCTTGCAATCCCA
TCATAGATAAAGCATTCGAATTTCGAGCCCAAAAAGGCTTCCAACGTAATTATTGCATGAAATTGTTTTCTTCATTATTT
TTCATTAAAAAAAATAAAAGAAAAGAAAAAACGCAAACGCTTTGATCGATTTTTTTTTTTGAGGATTTGGCAAATCTTTT
GGTTGCATCTTGTGATAAATCTGATGTGTTTACGAAAACAAAAAAAGCTTTAGTCGTAAACAATTTAAGAGTTTAAGATT
GTTTATGCTTGAAATGATTTTTTACTCATGATACCAACTTAATTATTGAGAAAACCCTATTTTCATAAAATCAAAAGGGG
AATTGGCAAAACTAACCAACAAAAAGTTTATAATTAAGAAACTAACATTAAAAAAAGAAAAAAATGATATCCTCTATATT
TTGTATATTAATTCCAAGTTTACCCCTCTATCTATTTCTC
>AT5G01690.1 | chr5:260346-263345 FORWARD LENGTH=3000
GATTGGTGACCGTTTATCTCGTTTTCGTTCCCCGAGTTTATGGATTTGTACAGCCTTTTGTAGAATATTGAATACAAATT
TTTTTCTAAAAAAGTTCTACCATTCAAGAAGATATCTTGTTTACTTATATCTTTCAAATCATTCCAGAGCATGTGATCAC
CAATGAAATTTCAACAGAGATTAACAGATTGTTCAATCATTTGGTTTAGTTAAGTACTTACCATCTTTACTTTTTTTTTT
GTAGCTGTTCAGGTTAATGCATTTGCTGCACAAAAAGAACTTATGAATCTTGAACAACTGTGAGGTTGAAATTTGGATTT
GCGGAAAAGAAGACCAAGTCCATTAGTTTGTCTACTCTTTTTACTTTTTAATAGCTTCAAAAAACAAACAGAACACAAAA
TTATTTCACACACAAATAAAGTTGATGTTGAGTAATATCGACACCTCAACAGGTTCAAATTTTACTAAACAGTTAGAAAC
AACAACAGTAACAATTATCCTACTATGAAACCCTTTGGGATAGACCCAATGGTGACAATGGTGCGGCTCCATAACACTCG
TTATTGCTCTTATTTGATCTCCAGGAAATAGTTGATATTGCTCGGCTCACGTTTCCTTCTCTTGGGTAAGGCCGGTGGTT
TAGGTAAAGCACCACCACCGCACAGTCATCAGCTTTTGAGGCTGGAAACTTTGTTCTCCAAGTCCGAGCGGCTCGCTGAA
CCAACATCTCAGCTGCAACTGACCGGTCCTTGCAGGAACCTACAACTTTCACCACTTCTTCGTTTGACAAAACATCCCAA
ATCTGTTCATCCAAAGAACACGCAGAAACCATTTAGTAGGGAATCCATTTGTCAGAAGACTGAAAGCTGTACAAGTTGTT
TACCCCATCAGTAGCTAGAACCACAAACTCGTCTTCTCTGCTGACTTTTCTGCAGAAGACGTCAGGAATGCAGACAAGTC
CATAGTCTTTGAGGCAGAAATCACCAAAAGCCCTTGACATTGCGAGCCCCGGGCAATCATCATCAGGCATCCACACTCTA
TACACATCGGGTTCCTCTTCCATAGCAAACACCCTTCCCTTGCATGACACTATTCTCTCTGCTTCGCCTGTTTACAGAAA
TCAAAGCGAAAAGTTCTTCAGGAGATTTATTTGTACGTCCCAACTCAACATTTGGTACTTTTCAAAGAGTTATTACTTAT
TAGGCCCTAAGTTAAAAGAAAAGGATAAGATGCTAACGTTGGACACAGGGTTTCAGATCAACCGTGAGTTGGACAGCTTT
GAAACTGTTCTTGCTTCGGGTGCCAAGAACGGCTCGTGAATGTCCCAAGTTGGCGATCACCAAACAGTCAGCCTGCAAAA
TGTTTGACAAAACATCTTTCAATTTTTTTTGATCAACTGTCTTAAAAAACTCATAAAGCTTTAGAGACTGCTGATTTACC
TGTTTAAAGACAGTTACAGCAGTTGTACCGCTGCAAAAACTATCATAAGGAGAGTCGAGACCAAGTTCACTGTCTATTTG
CTTGAAGAATGTCACTAGAATGTCCTCGAATTCACGGAAGAGTTCCTCCTGACTCTGTGAACTATTATTCTCTATGTTTT
CATCGCCGGCAGATTTGGAAGATCTAATTTTTGAATGGACCCTCGAAGGTAAATTTTCACATACGTGACGAGAAATCTTG
TGACCCATGGGACCGTGACCGTCAAATACACCGCAAAAGATCGTATCTTCTTCCCCACCAAAGTTCTGCAGCAAAGGTTA
TGATGCAGATATGATTGGTCATTGCCTTAAGAGAGGCAGTAGCAAGATGTAAAAACCCATGTAATAAAGATTAAGAAAAC
AAAGCAGTAATGGCTACAAATGCTAGCGCCTGAAACCGAACCAAGCGAACAAGAAAAATATGAAATGACCCAACAGGAAA
CAAAAAAGAGTTAAAACTCTTACCTCCCAGACTGTCATGGCGTCTTGATTTATTCCTTTTTTCCCTTGTTTGATTGACAT
GGAAACGTGTTTGGATGATCCACGCGTCCTTACAACAGCTCCATCATTTGTGTCCCTAACCTCAGCCTCTCCGTCTCCAC
ATTCATTACCATCATCAGCGCCATGCTCCACAATTATCCCTGTGCCCTTGCTACAACAGACCCCCATTTAGACTGCAAGA
GACTGGTACGCAACAAGAAACAAAAACAAACAGGAAATATCTGGAAACACGACGTGTGGCTAAGTCCTTTGGAAGAAGTA
ATTGAAGAGAGGAGAGCAGGGCAGAGATGAAACAACCAGATAAAAACTTTCCATGGGATCACCTTGTAAGGCCTTTATCG
GGGAACGAAGTCAAAGGAAGAGGAAATGAGGATAAAGAAGGGAAACTAGAACAGACAAGCATGAAAGAAACCTTTTAAGA
AGAATGATTGACAACAGATTACAATAACACCAAATGCCATTTTTCTCTTGTTGAAGCTTAAATTGAAAAATTATAATGGA
AAAGTCAAAAGGTTTTTTTCAGATGAACAAAAAACTGAAGAGAGAGAGAGAGAGAGAAAGATCAGGGATGGAGAAAAGAT
ATGTTTATTATTTTCTCTCTGTCTAACAATAGATTGAAATCTTGATGGGGATCATCCATAATTGGATACTAAAGATACCC
GATAAAAAACGATCTGGCTTTATCGATTTTCCTCCTTTAACTCTTTATTACAATCCACAGCACAAAAAACCAGCTTCTCC
TTCAACAAATCATAGCCTCGCTTTCGATAACCAAAACTAACGAAACAGGAAAAAACCATAGTACCAAAACTAAAATAAAC
CACTGGCTGTTTCTTTGTTAAGTTCTCATATCAAGTAGACAAAACAGATTGGCCGATCTGCCCGATCATATTAAAGGAAA
GGAGAAATAATTCTAGCATAAAATGCACCTGAGAAACAGTTATTAATGAAGATTAAATGACAAGAGACAAACATACCTGA
CTCAAGGCATTTGCATTGCTCCATTTATAGGAAGATCACT
>AT5G01700.1 | chr5:257848-260847 REVERSE LENGTH=3000
TAGGATAATTGTTACTGTTGTTGTTTCTAACTGTTTAGTAAAATTTGAACCTGTTGAGGTGTCGATATTACTCAACATCA
ACTTTATTTGTGTGTGAAATAATTTTGTGTTCTGTTTGTTTTTTGAAGCTATTAAAAAGTAAAAAGAGTAGACAAACTAA
TGGACTTGGTCTTCTTTTCCGCAAATCCAAATTTCAACCTCACAGTTGTTCAAGATTCATAAGTTCTTTTTGTGCAGCAA
ATGCATTAACCTGAACAGCTACAAAAAAAAAAGTAAAGATGGTAAGTACTTAACTAAACCAAATGATTGAACAATCTGTT
AATCTCTGTTGAAATTTCATTGGTGATCACATGCTCTGGAATGATTTGAAAGATATAAGTAAACAAGATATCTTCTTGAA
TGGTAGAACTTTTTTAGAAAAAAATTTGTATTCAATATTCTACAAAAGGCTGTACAAATCCATAAACTCGGGGAACGAAA
ACGAGATAAACGGTCACCAATCTCATTGCTGTACGGCGAGAACCGAAACAGAGAGCTCGAGATCTTTGGAGATCAACACA
TCTCCAACCTCTCCTAACTCCTTCATATCGCTCCATTCTGACAATCCTTCCAACATCAAAAGATTTTCTTCGTGTCTTAT
CCCGACCATCATCAGATCGAAGTCGTCCCCTTCCTTCCTTAGTAGATCCAGTAGATTCACTGCTTCCTCTATTCTTACCT
TTAAGAATGTTAGAAACAGGGGAACACATTATGATAGGTTAGATAAAGAAAAACCTCTGTTTCGTCTACACAAGAAACTT
TCTAAACCGAATAGAAACCTCTGTTGCATAGAGAAGGTTTCGTCTAAGGGGAAATAAGATAGCTTCCAAGCCAAGGCAAA
ATAGTTCTCATTACCTCTCTGAAGATGATGTTTTTCTCGGAATTTTCTTTGCGGAAGACGTTGATGACTCTCATGTCGTG
ATTCCTCTCGACCATGTCTCTGAGCGGAGAGACGCCGTTCTGGTCCACGAGCCGGAAGACTTGGAGCTCGACGCTTGGAT
GGCTGGCTAAGCGTGTTGCATACGCAAGCATTTCACGGTCATCTGGTCCTCCTAAGAAGATAGCACCAATATTGATGGTA
AGCTTTTTCAGTGGAACGAACCTGAAATCTGGGAGCCTTCCTCTGTCTATGAAAAGCGCAACAGAGCAGGGACAGTTGTG
CAGGAGATTACGACACAGGAGCCTCTCCCATAACTCGATCCCGGCATCAAGAGTTAGGATCACAATATCTGTTTCCTGGT
CAAAGGCAATCGCACACACGTCCTCGTGCATCGTCTTTCGCGGTGCCACTGCCGTGAAGCACTCTATCAACACGGTCTCC
TGATTAGTCTTCTCGAAGTTGTGGAAGGCCTTAACGATCTGGTCCCTTCGGCTAGGCACGAGGAAGGGACTAATCTCTTG
CGTGTGATGGATAAGGAGGGGAAGACTATGGTTATTAAGCTCTTCTAGATTCACCGCGAAGACTGAGAGAGGAGACCCGA
TGGCTGGACGAGAGAGTTCGACGAGGTCAAGCACCGGGCGGACCGCCTCACGGTTCCGGAAACAAGTGAGGATCCTTAGG
GGAGCCTCCACTCGGCAGTGTTGCACCGTACGTCTCTTGTAAGGGTTGCGTTTGCTCATGGTTTGGTACAGTTTCTTCAC
TATCACTATGAAAATTGTCGAGTTTACCGTTGCTGACATCACCATTGCTCCAAAAGATTTGCTTGATATTTTCTGCACCC
ATTGACCATTATTGATTGTTATTGACCTAAAATTATATATGTTCCAAAGTATATCCTAAATGAATTATTGTTACCGTGTA
ATTGAAATTCTGTTTGTATATTTGAACGTCGTAAAGTCCTTGTATATTGACGATAAACCCGACAAGAATGGCGTGCCAAA
GAGGCACTTTATAGTAAAGGGAAGGCAAGGCAATGGCTATCATTTTGGCAAACCTGACCACCCCAAAAAGTAGCTCAAAC
CGGATAACATCTCTCCAGGAAAACAGTGAGAGATCGATATTGAGGCCAATCCCAATGACGTAGCAAGGCATCAGGACAGA
CCAAACAAAACAACCGATTTTGTCTGACAGTCCCGTGCCTAGAGGCGGACGTTTTGGGGTGGCTAGACCTAAGACGACCG
CACCAAAGAAGTAAGGTAAACCCACAAATTCTGCCCAGAGGCAGGAGATGAAGAGCAAGACGCATATAACAGAGAGATAG
GAGGCCTTGAGAGAGTGTCCTTCTGGTGTTCGATTCTTCATCCACAGCATTAGTGGTCGGAACACATATGCTATCACCAA
TATCATTATCATCTGCATTCATTTCCGTCTTTATATCATTAATAAAAAAGCGTATATATAGATCAAAGCAAGTTTATACT
ATACGTAAATATTATTGGATTCATGCATTTTATTAGGATCTTAGTTAGTTTGTCTATTTTTGTAGGAATTTACACAGTCA
ATTATGTTTTTATAGTAAGAAAATTGGAAGATGTTCCAAAGCAAAATTTGTAGATTAATTAAGAAATTATTTATCAACTT
GGGTACCTGTAAGACGGACAAGAAAGCAGCGCGATTTTTATTGGGTAAGTCAACATTAAGTTTAATGGCGATGTTAAGCA
TGAAAAAACACCAAGAGAGGCAGTCATGCACCATCATGGATGCAAGTGCTAACCTCCCTGGCTCAGTGTTCAACATCTTT
AGGCTCGACAAGACTCCGTAAACCACCTGAAAAAACATTGTGGACTGGACGATCGCTACATGGTGGAACTCCACGGGAGG
GATCCCCGCAGGCCCGCTTTTGAGCCTCTTGGAGATCAAGATGGCCGCGAATTGGCCCCATACGAAAGGTATGAGGAAAA
GTAAGATGCCGTTTATGAATGCTAACTTGCCTACTCTCTTTATCATCCTAGTGTCTACTTGACATGTTGTGATGTAGCAA
ATGAAGAGAAAACATATGGCCTCGAAGGATTCGATTATGT
>AT5G01700.2 | chr5:257848-260847 REVERSE LENGTH=3000
TAGGATAATTGTTACTGTTGTTGTTTCTAACTGTTTAGTAAAATTTGAACCTGTTGAGGTGTCGATATTACTCAACATCA
ACTTTATTTGTGTGTGAAATAATTTTGTGTTCTGTTTGTTTTTTGAAGCTATTAAAAAGTAAAAAGAGTAGACAAACTAA
TGGACTTGGTCTTCTTTTCCGCAAATCCAAATTTCAACCTCACAGTTGTTCAAGATTCATAAGTTCTTTTTGTGCAGCAA
ATGCATTAACCTGAACAGCTACAAAAAAAAAAGTAAAGATGGTAAGTACTTAACTAAACCAAATGATTGAACAATCTGTT
AATCTCTGTTGAAATTTCATTGGTGATCACATGCTCTGGAATGATTTGAAAGATATAAGTAAACAAGATATCTTCTTGAA
TGGTAGAACTTTTTTAGAAAAAAATTTGTATTCAATATTCTACAAAAGGCTGTACAAATCCATAAACTCGGGGAACGAAA
ACGAGATAAACGGTCACCAATCTCATTGCTGTACGGCGAGAACCGAAACAGAGAGCTCGAGATCTTTGGAGATCAACACA
TCTCCAACCTCTCCTAACTCCTTCATATCGCTCCATTCTGACAATCCTTCCAACATCAAAAGATTTTCTTCGTGTCTTAT
CCCGACCATCATCAGATCGAAGTCGTCCCCTTCCTTCCTTAGTAGATCCAGTAGATTCACTGCTTCCTCTATTCTTACCT
TTAAGAATGTTAGAAACAGGGGAACACATTATGATAGGTTAGATAAAGAAAAACCTCTGTTTCGTCTACACAAGAAACTT
TCTAAACCGAATAGAAACCTCTGTTGCATAGAGAAGGTTTCGTCTAAGGGGAAATAAGATAGCTTCCAAGCCAAGGCAAA
ATAGTTCTCATTACCTCTCTGAAGATGATGTTTTTCTCGGAATTTTCTTTGCGGAAGACGTTGATGACTCTCATGTCGTG
ATTCCTCTCGACCATGTCTCTGAGCGGAGAGACGCCGTTCTGGTCCACGAGCCGGAAGACTTGGAGCTCGACGCTTGGAT
GGCTGGCTAAGCGTGTTGCATACGCAAGCATTTCACGGTCATCTGGTCCTCCTAAGAAGATAGCACCAATATTGATGGTA
AGCTTTTTCAGTGGAACGAACCTGAAATCTGGGAGCCTTCCTCTGTCTATGAAAAGCGCAACAGAGCAGGGACAGTTGTG
CAGGAGATTACGACACAGGAGCCTCTCCCATAACTCGATCCCGGCATCAAGAGTTAGGATCACAATATCTGTTTCCTGGT
CAAAGGCAATCGCACACACGTCCTCGTGCATCGTCTTTCGCGGTGCCACTGCCGTGAAGCACTCTATCAACACGGTCTCC
TGATTAGTCTTCTCGAAGTTGTGGAAGGCCTTAACGATCTGGTCCCTTCGGCTAGGCACGAGGAAGGGACTAATCTCTTG
CGTGTGATGGATAAGGAGGGGAAGACTATGGTTATTAAGCTCTTCTAGATTCACCGCGAAGACTGAGAGAGGAGACCCGA
TGGCTGGACGAGAGAGTTCGACGAGGTCAAGCACCGGGCGGACCGCCTCACGGTTCCGGAAACAAGTGAGGATCCTTAGG
GGAGCCTCCACTCGGCAGTGTTGCACCGTACGTCTCTTGTAAGGGTTGCGTTTGCTCATGGTTTGGTACAGTTTCTTCAC
TATCACTATGAAAATTGTCGAGTTTACCGTTGCTGACATCACCATTGCTCCAAAAGATTTGCTTGATATTTTCTGCACCC
ATTGACCATTATTGATTGTTATTGACCTAAAATTATATATGTTCCAAAGTATATCCTAAATGAATTATTGTTACCGTGTA
ATTGAAATTCTGTTTGTATATTTGAACGTCGTAAAGTCCTTGTATATTGACGATAAACCCGACAAGAATGGCGTGCCAAA
GAGGCACTTTATAGTAAAGGGAAGGCAAGGCAATGGCTATCATTTTGGCAAACCTGACCACCCCAAAAAGTAGCTCAAAC
CGGATAACATCTCTCCAGGAAAACAGTGAGAGATCGATATTGAGGCCAATCCCAATGACGTAGCAAGGCATCAGGACAGA
CCAAACAAAACAACCGATTTTGTCTGACAGTCCCGTGCCTAGAGGCGGACGTTTTGGGGTGGCTAGACCTAAGACGACCG
CACCAAAGAAGTAAGGTAAACCCACAAATTCTGCCCAGAGGCAGGAGATGAAGAGCAAGACGCATATAACAGAGAGATAG
GAGGCCTTGAGAGAGTGTCCTTCTGGTGTTCGATTCTTCATCCACAGCATTAGTGGTCGGAACACATATGCTATCACCAA
TATCATTATCATCTGCATTCATTTCCGTCTTTATATCATTAATAAAAAAGCGTATATATAGATCAAAGCAAGTTTATACT
ATACGTAAATATTATTGGATTCATGCATTTTATTAGGATCTTAGTTAGTTTGTCTATTTTTGTAGGAATTTACACAGTCA
ATTATGTTTTTATAGTAAGAAAATTGGAAGATGTTCCAAAGCAAAATTTGTAGATTAATTAAGAAATTATTTATCAACTT
GGGTACCTGTAAGACGGACAAGAAAGCAGCGCGATTTTTATTGGGTAAGTCAACATTAAGTTTAATGGCGATGTTAAGCA
TGAAAAAACACCAAGAGAGGCAGTCATGCACCATCATGGATGCAAGTGCTAACCTCCCTGGCTCAGTGTTCAACATCTTT
AGGCTCGACAAGACTCCGTAAACCACCTGAAAAAACATTGTGGACTGGACGATCGCTACATGGTGGAACTCCACGGGAGG
GATCCCCGCAGGCCCGCTTTTGAGCCTCTTGGAGATCAAGATGGCCGCGAATTGGCCCCATACGAAAGGTATGAGGAAAA
GTAAGATGCCGTTTATGAATGCTAACTTGCCTACTCTCTTTATCATCCTAGTGTCTACTTGACATGTTGTGATGTAGCAA
ATGAAGAGAAAACATATGGCCTCGAAGGATTCGATTATGT
>AT5G01710.1 | chr5:260709-263708 REVERSE LENGTH=3000
TGGTTAGGATGCTGCATAAAAGTCTCCTTCTTCTATGCATTTGGTGAAAAATGTACTTTCTTCTTCTAGAATATATAAAG
CGGGATATTGTAGGTTTCTATTAAAAATACGTTGTCTGTGCTGAAATTCCCTTTTACTGTAAGAAAAAAGAAGTTTAGCT
TTAAATGGAAATTTGAGTTTCTTTTACGCTCGCAACTGTCTGTCACCTCTTCTTAAAATTTTCTTGCTTCTGGTGTTCTC
TGCATCCAAATGTATATGTAATGATTTCTCCTTTCCTTGTCTATATATATGGGGTAAGGACACAAGTTTGTTTTCTGGAA
TTTTGCCTCATCTTAGATATTGTACTCTGGAAGAATGTTTCAAAGTGATCTTCCTATAAATGGAGCAATGCAAATGCCTT
GAGTCAGGTATGTTTGTCTCTTGTCATTTAATCTTCATTAATAACTGTTTCTCAGGTGCATTTTATGCTAGAATTATTTC
TCCTTTCCTTTAATATGATCGGGCAGATCGGCCAATCTGTTTTGTCTACTTGATATGAGAACTTAACAAAGAAACAGCCA
GTGGTTTATTTTAGTTTTGGTACTATGGTTTTTTCCTGTTTCGTTAGTTTTGGTTATCGAAAGCGAGGCTATGATTTGTT
GAAGGAGAAGCTGGTTTTTTGTGCTGTGGATTGTAATAAAGAGTTAAAGGAGGAAAATCGATAAAGCCAGATCGTTTTTT
ATCGGGTATCTTTAGTATCCAATTATGGATGATCCCCATCAAGATTTCAATCTATTGTTAGACAGAGAGAAAATAATAAA
CATATCTTTTCTCCATCCCTGATCTTTCTCTCTCTCTCTCTCTCTTCAGTTTTTTGTTCATCTGAAAAAAACCTTTTGAC
TTTTCCATTATAATTTTTCAATTTAAGCTTCAACAAGAGAAAAATGGCATTTGGTGTTATTGTAATCTGTTGTCAATCAT
TCTTCTTAAAAGGTTTCTTTCATGCTTGTCTGTTCTAGTTTCCCTTCTTTATCCTCATTTCCTCTTCCTTTGACTTCGTT
CCCCGATAAAGGCCTTACAAGGTGATCCCATGGAAAGTTTTTATCTGGTTGTTTCATCTCTGCCCTGCTCTCCTCTCTTC
AATTACTTCTTCCAAAGGACTTAGCCACACGTCGTGTTTCCAGATATTTCCTGTTTGTTTTTGTTTCTTGTTGCGTACCA
GTCTCTTGCAGTCTAAATGGGGGTCTGTTGTAGCAAGGGCACAGGGATAATTGTGGAGCATGGCGCTGATGATGGTAATG
AATGTGGAGACGGAGAGGCTGAGGTTAGGGACACAAATGATGGAGCTGTTGTAAGGACGCGTGGATCATCCAAACACGTT
TCCATGTCAATCAAACAAGGGAAAAAAGGAATAAATCAAGACGCCATGACAGTCTGGGAGGTAAGAGTTTTAACTCTTTT
TTGTTTCCTGTTGGGTCATTTCATATTTTTCTTGTTCGCTTGGTTCGGTTTCAGGCGCTAGCATTTGTAGCCATTACTGC
TTTGTTTTCTTAATCTTTATTACATGGGTTTTTACATCTTGCTACTGCCTCTCTTAAGGCAATGACCAATCATATCTGCA
TCATAACCTTTGCTGCAGAACTTTGGTGGGGAAGAAGATACGATCTTTTGCGGTGTATTTGACGGTCACGGTCCCATGGG
TCACAAGATTTCTCGTCACGTATGTGAAAATTTACCTTCGAGGGTCCATTCAAAAATTAGATCTTCCAAATCTGCCGGCG
ATGAAAACATAGAGAATAATAGTTCACAGAGTCAGGAGGAACTCTTCCGTGAATTCGAGGACATTCTAGTGACATTCTTC
AAGCAAATAGACAGTGAACTTGGTCTCGACTCTCCTTATGATAGTTTTTGCAGCGGTACAACTGCTGTAACTGTCTTTAA
ACAGGTAAATCAGCAGTCTCTAAAGCTTTATGAGTTTTTTAAGACAGTTGATCAAAAAAAATTGAAAGATGTTTTGTCAA
ACATTTTGCAGGCTGACTGTTTGGTGATCGCCAACTTGGGACATTCACGAGCCGTTCTTGGCACCCGAAGCAAGAACAGT
TTCAAAGCTGTCCAACTCACGGTTGATCTGAAACCCTGTGTCCAACGTTAGCATCTTATCCTTTTCTTTTAACTTAGGGC
CTAATAAGTAATAACTCTTTGAAAAGTACCAAATGTTGAGTTGGGACGTACAAATAAATCTCCTGAAGAACTTTTCGCTT
TGATTTCTGTAAACAGGCGAAGCAGAGAGAATAGTGTCATGCAAGGGAAGGGTGTTTGCTATGGAAGAGGAACCCGATGT
GTATAGAGTGTGGATGCCTGATGATGATTGCCCGGGGCTCGCAATGTCAAGGGCTTTTGGTGATTTCTGCCTCAAAGACT
ATGGACTTGTCTGCATTCCTGACGTCTTCTGCAGAAAAGTCAGCAGAGAAGACGAGTTTGTGGTTCTAGCTACTGATGGG
GTAAACAACTTGTACAGCTTTCAGTCTTCTGACAAATGGATTCCCTACTAAATGGTTTCTGCGTGTTCTTTGGATGAACA
GATTTGGGATGTTTTGTCAAACGAAGAAGTGGTGAAAGTTGTAGGTTCCTGCAAGGACCGGTCAGTTGCAGCTGAGATGT
TGGTTCAGCGAGCCGCTCGGACTTGGAGAACAAAGTTTCCAGCCTCAAAAGCTGATGACTGTGCGGTGGTGGTGCTTTAC
CTAAACCACCGGCCTTACCCAAGAGAAGGAAACGTGAGCCGAGCAATATCAACTATTTCCTGGAGATCAAATAAGAGCAA
TAACGAGTGTTATGGAGCCGCACCATTGTCACCATTGGGTCTATCCCAAAGGGTTTCATAGTAGGATAATTGTTACTGTT
GTTGTTTCTAACTGTTTAGTAAAATTTGAACCTGTTGAGGTGTCGATATTACTCAACATCAACTTTATTTGTGTGTGAAA
TAATTTTGTGTTCTGTTTGTTTTTTGAAGCTATTAAAAAG
>AT5G01720.1 | chr5:264118-267117 REVERSE LENGTH=3000
ATTAAAAGTGAGAAGAAACATTCTGAAATGGGAAAGAGGAGTTCCTATGGGAGCCAGCAGACAGGCCCTGTTTTGGGCCC
AGTGTGGATTAGCTGGAACAATTTTGGTCTCTTTTGTGTTGTTGTTGACGGCGCGTGTTCTAACAACCCCACACAACCTT
ACATTATAAGTCTAGTCACATGGTGGGTGACATGGTACCGTTGTATATGTAGTTTTTGTTTCTTTTTTTTTTTTTTTTGG
TTGGGGAGCCGAAATTAACGGACGTAACAGAGTCACAAGGGGATGCCTTCTCTGTGCCTTTTTGACTTTTTCCTCCTTTC
TTTTTTTTCTGTAATCATATGAGTTTTATGTAATTTAATGCCTCATCAACTTGCCTGGATAGGGCCGGCCTTTCCACGTC
ACCTTAGTCGCGTTTTGCGGTAAAAAAAGTAAAAAGAAAGGCCGTGACTCAGTAGGGCCCATTACTGGTCCAGTCCAGGC
TCTCACCGTCTGTACAAAAATAGCGAGTCAGCGACTCGGTGTGACAGCAACAACCCTCTCTCGTTGAAAAACGGCTAATG
CGCCCGACACTTCCATCCTCATATTCCATTACAAAAGAAATCCAGCTATGTAGTATCAAACTACCGAAAACATACACATG
TCAATCAAGTCCAAAAAGTATCACCGTCAAATGAGTGATTCAGATTTTGTTTGCTCATGAAAGATAAACCAAATGATTAC
TTCCTTAATCACCTGCCCCTTGTTTTCCATTTTTTAATTACATAATGGAACCCCCCATTATTAAAACATGATCATTTTCT
TTCGTAATAATTAAACTTCCCAACTAAATGCCTCTTAATATGTTTAAATCTTACATATCATCATCACTTCTCATCCATAA
TGATTAAAGGCTTAAAATAAAATAATGTTAAGTGCAACAGATGAGTAATGAAACAGAGTGTGACCCTATATGTATGGTCA
ACCATGTTTGGTCAAGTCGTCACATAATAAAACTAATACTTATTTTTATTCAGTAACAGCAATGTATCACGTATGCAAAC
CATTCATACACTAATAATAAGTGAATCATATAATATGTCGTAAATCTTGTTGATCAGTTTATCAGTGATGACCAATAACA
TTTACTATTTCCTCTAATTTCGACATCTATTGATTATCTATAGCTTTAAGCTGCATTGGATCCACCAATAAACTTTAACT
TTAAATTTCTCTCCAGAAAAAAAGAAAGATAGGTTAAAGAATTCAGATAATTAATGAAAGGAAAGGATCGAACAATACGA
GTAAAAGGGACACGAAACTCCTAAAATTACGATACCACCCCACTGATTATTGATAATGATTTCATTTATGAGATTAATTA
CTCTATAAGTCAGCGTGGCAATTCCGAAAATAAACCATAAAAACATGTCCTAAAATGCAAACCTTCTTTCCTCTGTAGCA
ACCGCGTTTAGAGAAAAACGCTCTGCTTTTTTATCTTCAGCCGTCTCTTTTCCGATTCCTCTCAATCTCTCTTTCTTCTT
CTTTTTCTCTCGCTCCAAATTCCATGTCTGTGTCTCTTTCCTCCTCCGCCGTATAATTCGCCGGAAAAATTATCTCCCTT
TGATTTTCGAACACCTCCGCGAACTATGCGCTTCTTTTGCCCTTATCCTCCAACTACTTGTCGGATCTGCAATTCTTCTT
GTCAATTCCCAACCCTAATCGGAGCTAATCACACCTCTGCTCGTTTCTCTTCTCGTTAGTCTCTGCTCCATCTCCTCCTC
AGATTTAGGGATATTTGCTTCCAATTTAACAAACAAACCAAGAGCTATTCTTTCGTTCTTTATTCTCTCCGTCTTGTAAA
GTAGTTTTAGCAGTGAGATACATACAAATGGAGACTTCCATGGGGAAACCCAGCTTCTTACGGAATATAATGGTTCGCGT
GCTTCTCTTTGGTGTTCTTATCATCGTTGTGAGATTTGCTTATGTTGTCACCATCACCGGTGAATCATGCAATCGCGGCG
ACTTCTGCTTCTTCTCTCTCCCTGAGAATCTCAACTTTGTCATCTCCGGTGCTGCCTCCGGCTCTTCTGCTATCGACGCC
ATCAGATCTACTTCCCCTGGGGATGATCTCTACACCACCAGGGATTGGATCAAATCCGTTCAGTTTTACTCCTCCATCTT
CCAGGATCTGATCGCCGACGGTTATCTATCGCCTGAATCGAAGACGCTTTGTGTAGAGACGGCGATTGGACAAGAGGTTC
ACTCGCTCAGAGAGATTGGGGTGAAGAACTCCGTCGGGATCTCTAAGAAAGCTTCTAGGCCGTTGGTGGTTAGAGGCGAG
GGACATGCTATTCCCTTTGAGGATAACGCTTTCGATTTTGTATTCTCCGGTGGTGACCGCCTTGGGAAGTCGTTGAAGCA
GTTGGAATTCGCCGATGAGATTACTCGAACACTGAAACCCGAAGGGTTTGCGGTGGTTCATGTTGGGGCTACAGATACGT
ACAGTTTCAATTCATTCCTTGATTTGTTTAATTCTTGCAGATTGGTGAAGATGCGTGATATCGATGGTTTTGATCCTTCG
ATGCCTCATATCAGAGAATTTGTTATTCAGAAATACTCAGAGATTGATGGTGGTGGTCATCACCACCGTGGTGGTGGTGA
TTCTGGTGGAAAGTGCTGGATTCCGGGTTACAAAAGAGATTTGATTCGGGATGCAGAGCCACTGATTCAAGAGGAGCCTC
TTAAGCCATGGATTACACTTAAGAGGAACATCAAGAATATTAAATATGTGCCTTCTATGGTTGATATACGTTTCAAGAGT
AGATACGTTTACGTTGATGTTGGTGCTAGAAGTTATGGATCCAGTATTGGGAGTTGGTTCAAGAAAGAGTACCCTAAGCA
GAACAAAACTTTTGATGTTTTCGCCATTGAGGCTGACAAAGCCTTTCACGAAGAGTATAAGATAAAGAAGAAGGTGAACC
TGTTGCCATACGCAGCGTGGGTGAGGAACGAGACGTTATC
>AT5G01715.1 | chr5:269355-272354 FORWARD LENGTH=3000
AATGACTTGCAATCATGTCTGAGTGATTTAAGACTGTCATCATCTACTCCAAAGCACCCTTCTAGAAGAAGTTCTTCAAG
GTGTTGAAGTTTCAGAATGTCATGTAAACACTTTCCTGTGATCTGTAGAATACGGAACAAAAGAATAGGTTTGAATTTCC
AGCTCCTCTGAAGATATAATCCAAACATATGGCACTTAAAGTGTCGAATTCAGATAGATAATGATCCACAGATGTTGAAA
GACCAAAAGTTCAACCAAAACTTGTTGTTAACTTGAAAAATCAACCAACAGGTCTCAGGAAGAACAAATTTAGAAATAAT
TCCAATTCGACAAACTTACCATATTAATCGAAATTTGGCTCTGCGGATTAAGAAAATGTGAAGAGAGAAGTTAATTACCG
GCAAGTAGGAGAGGTCTAAGGTGCGAATGTCCTTGCATTTGACGGCAAGCAAGCCAACCCCTAAATCTCCGACGCCAACA
CACCATTTCAAGCTAACCGTATTGAGCTTCTTACATCCAACTGCTATACATCCGATTCCCATGTCCGTCAGCATCTTGCA
TCTGCCCAGCTTCAGCCTCTCCAGACTCCTCGCCTCCGCCACCACCGCAGCATCGGCGTCTCTCATCTCCGTCGCATTGG
ACAGGTCAATCTCGACTAAATTGACACATTTGAGGGCCAATCGCAGTAGTCCCGCGGCGGAGAAGGAGCCAGAGCGCGAG
AGGTCGAGGGAGCGAAGCGTAGGTCCGGAGAGACAGCCAACGACGCTAAGCGCGTAGTCAGTGACACGCGGGCAGAAGGT
AAGATCGAGATCGGTGGTGTTCCGGTAACGAGTCAAGATGCGAGGGAGATAGTCGGAGCGGAGAGGTTTTAAGGATCCGC
GGTGCTTGGACTCGAGCTGGTAGAAAGATTTGCAAGTAAGAGAGAAGGATTTGAGATCGGAAGGGTTGGGAGAGATGAGG
TCAAGGATGATAAAGACGAGCTCTTCCGAGAGAAGATCGAAAGGCTTTAAGACACGAATCTGTTTAACCTTCTTCATCTG
CTGCTGCTGCTGGTGGGTTGAAGAAATTTTGAAATCAGGAAGGATCCGAGAGAAGTATAGTCTCTCTTTGAGGATTTTGG
AAAAAACCCACAGTTATTAACAACAAACAGTTTGTTTTCTGTGGGAGAGAGAGAGTCTTGAAGGAGAAGGATATTGTCAA
ATTACTTAATTGCCCTTGCTCTTCCATCTCTTATTGAAGAAAAATAGGGGTAGAAGTGTAACTTTGGTAAAAGGTAAATA
AAATAAAGAAAGAGAACCGTACGGGGAAGGACGGGAGGGGCAAAAAGGTAAAAGGAAGAGAGAAGTCGCAATCAACAAGT
TAGGCCATTGGTAGTAGAAGTATATGGTGGAGTAAGCATGCGAGGAAGGACAGATTCGAGTGCGGACAGTACGATAGATT
GAAAGAACCTCTCTTATCTTTCTTACCTCCCTCTCATTAAATATCCTTTTTATCTTTTCCTCCATTCTACTTTAATTATT
ATATTCTTAACCTTTAATAATCGGCTAAATTATTTTACTTATTTTCCAACACCATCTAATCTTTACAAATACTCTTTTGA
CGTCTTCACAAAACATATACTTGATATCATGTAAATAAAAAAAAAAAAAAAATTAGACAAGCCGACCAAGAAAATATTCG
GGAGATATATGTTCTTTTTCATCAAATGTGTAATCTTATTCTTGTCTCCCAACTTTTTTTAAAAAAAACTAGTGATTCTC
CATTGCCAATGATATATTCCATATCTAAAACTTTTCTTTTTCACGTTTTATTAGTTTTCTGTGTGTATTATGTCACAACC
ACATAATTGTAAAAAACCAGTAAGTGCCTTTTCTTTTGTCCCGACCTAATTTTTGATTATATTTTTTAGCTTAATTATAC
ATATGAAAAAGAAAAGAAAAGAAAAGGAGTTAAAAGTCAGATAAAATAATTATTGTATGGACAAGTTGACAAACCAACAA
AAATATTATTGAATGGACAACGAGAGTGCGCAGCAAAGACAAAACAGTAAATGTAGACTGGGAAATATTATTTCAAACTC
CAAGGTGTGTGACCGTACTTATAATAACCTAAAACTATTCTAGGTAACGATCCAATTCTTTATAAGTTTTATTATAAGGG
GCATGATATATATCAGTACGCACAATTTCATATTTAATAATCTTTCTGTCACGCATACATGTGTCTTATAGCGTTATAAT
ACGTGTTATCATCAAATAAGAAAACAAGGCTGTGAATTTCTAGAATATTTCTGGCCGTTTCTCCAAAACAAACCATTTTT
CAACACATACTACAAATACCAAATTCTGGAAACTAACGTGGACAGGAAAGAGAAAAAGGAAAGAAAGAAGAAGATGGTTT
AGTCTAAAACAAAATTGATATTGAAACAGACGTGTAAGAGGAAACCTGAGTTATCATGGGGTTCTACAACAGCAATAGAA
ATCAGCTAAAAAGGAGGACTCATGAGATGTGTTATTTCTTTTAGCTGTAAATCCAAATTTGAATCAAGTTACGTCATGAT
TAAATATTAGTCTTAAAGTTAGAGAAAAGTTATATGCCAAACACCTAAAACATTTGCTAATAATCTTTTTTTGGTCAACA
GATTTAGTGAATTTCCAAGTTCAAACAAGGAGTTTTATAGAAACTTCAATGCCAAAATCCTTTCAAAATTGAATCCGACT
CATCTCCAGCGCAACTACAATTGAACTCCTATAAAAAAAAAGAGTTTAAACAAAGCTTTTTTCACCAATTAGAAAACAGA
GAGCGTATATAATTAGGATAACGAGTATAGCCGGCGACGGTGGGATTTGGACGACTCCAAACTACGGCTATTTTTTTGAA
ATGACCAAACTACCCTTTGCGAAACAGAACGTCGTCATAGTAAGAGACGTGTCAACTCTACCAGGCACAAAAAAGTACAG
AATTCACGAGACGTTATGACTCTTGACCGTGTTAGGCCGG
>AT5G01730.2 | chr5:270019-273018 REVERSE LENGTH=3000
GTCGTTGAATCAAATCTGCAGGTAACAAACATATAGATCACACTCTGTATAGAAGAATTCTCACATTGTATGTATTCTCA
CAAGTAATGTTTTTATTGCTGTATTTTTGACACATTGTAAGTCACTCTGTTTTTTTCCCCTTTATATGTACACCCAATTT
TACCCTCTTTTAAAGGGAATCAATCCAGTTGATGTTTCAGCATATTTGCATGTTTGATCTTTTCACATAAACAAATACTT
TACATAAGTAAAAGTAAGTGTTATAGGACTTGTAATTTACATCAAGATACATTTTAAATTCAACCTTCATCAGTGCATAT
GCACAAATCAACAAGTATGATAAATACTGATAGTAGATGAAAAACGATGTTGGAGAGCAAAGTATTTTTAAAAGTCAAGA
AACGCTAAGTTTTTGTTATGACTTCTCTGATTTGTTCAAACTTTTTGAAATTTGAAGTGTGAACTGGAATGCTACTAGTC
GTCGTTGGAATATTTAGCCACGTAGTGTATGTCTGAGTCTCCTTGAACAATCGTTTCCAAGTTGAAAAAAGAAAAGAAGT
GATAATAAAAAGTCAAGTCTAAGAGTTGAATTGTCATCAAAGTACGATTAGTGGAAGTGGTACGGTATACGTGTAAACGA
TCCTAGGAATATTCCGTACGATATCCGGCCTAACACGGTCAAGAGTCATAACGTCTCGTGAATTCTGTACTTTTTTGTGC
CTGGTAGAGTTGACACGTCTCTTACTATGACGACGTTCTGTTTCGCAAAGGGTAGTTTGGTCATTTCAAAAAAATAGCCG
TAGTTTGGAGTCGTCCAAATCCCACCGTCGCCGGCTATACTCGTTATCCTAATTATATACGCTCTCTGTTTTCTAATTGG
TGAAAAAAGCTTTGTTTAAACTCTTTTTTTTTATAGGAGTTCAATTGTAGTTGCGCTGGAGATGAGTCGGATTCAATTTT
GAAAGGATTTTGGCATTGAAGTTTCTATAAAACTCCTTGTTTGAACTTGGAAATTCACTAAATCTGTTGACCAAAAAAAG
ATTATTAGCAAATGTTTTAGGTGTTTGGCATATAACTTTTCTCTAACTTTAAGACTAATATTTAATCATGACGTAACTTG
ATTCAAATTTGGATTTACAGCTAAAAGAAATAACACATCTCATGAGTCCTCCTTTTTAGCTGATTTCTATTGCTGTTGTA
GAACCCCATGATAACTCAGGTTTCCTCTTACACGTCTGTTTCAATATCAATTTTGTTTTAGACTAAACCATCTTCTTCTT
TCTTTCCTTTTTCTCTTTCCTGTCCACGTTAGTTTCCAGAATTTGGTATTTGTAGTATGTGTTGAAAAATGGTTTGTTTT
GGAGAAACGGCCAGAAATATTCTAGAAATTCACAGCCTTGTTTTCTTATTTGATGATAACACGTATTATAACGCTATAAG
ACACATGTATGCGTGACAGAAAGATTATTAAATATGAAATTGTGCGTACTGATATATATCATGCCCCTTATAATAAAACT
TATAAAGAATTGGATCGTTACCTAGAATAGTTTTAGGTTATTATAAGTACGGTCACACACCTTGGAGTTTGAAATAATAT
TTCCCAGTCTACATTTACTGTTTTGTCTTTGCTGCGCACTCTCGTTGTCCATTCAATAATATTTTTGTTGGTTTGTCAAC
TTGTCCATACAATAATTATTTTATCTGACTTTTAACTCCTTTTCTTTTCTTTTCTTTTTCATATGTATAATTAAGCTAAA
AAATATAATCAAAAATTAGGTCGGGACAAAAGAAAAGGCACTTACTGGTTTTTTACAATTATGTGGTTGTGACATAATAC
ACACAGAAAACTAATAAAACGTGAAAAAGAAAAGTTTTAGATATGGAATATATCATTGGCAATGGAGAATCACTAGTTTT
TTTTAAAAAAAGTTGGGAGACAAGAATAAGATTACACATTTGATGAAAAAGAACATATATCTCCCGAATATTTTCTTGGT
CGGCTTGTCTAATTTTTTTTTTTTTTTTATTTACATGATATCAAGTATATGTTTTGTGAAGACGTCAAAAGAGTATTTGT
AAAGATTAGATGGTGTTGGAAAATAAGTAAAATAATTTAGCCGATTATTAAAGGTTAAGAATATAATAATTAAAGTAGAA
TGGAGGAAAAGATAAAAAGGATATTTAATGAGAGGGAGGTAAGAAAGATAAGAGAGGTTCTTTCAATCTATCGTACTGTC
CGCACTCGAATCTGTCCTTCCTCGCATGCTTACTCCACCATATACTTCTACTACCAATGGCCTAACTTGTTGATTGCGAC
TTCTCTCTTCCTTTTACCTTTTTGCCCCTCCCGTCCTTCCCCGTACGGTTCTCTTTCTTTATTTTATTTACCTTTTACCA
AAGTTACACTTCTACCCCTATTTTTCTTCAATAAGAGATGGAAGAGCAAGGGCAATTAAGTAATTTGACAATATCCTTCT
CCTTCAAGACTCTCTCTCTCCCACAGAAAACAAACTGTTTGTTGTTAATAACTGTGGGTTTTTTCCAAAATCCTCAAAGA
GAGACTATACTTCTCTCGGATCCTTCCTGATTTCAAAATTTCTTCAACCCACCAGCAGCAGCAGCAGATGAAGAAGGTTA
AACAGATTCGTGTCTTAAAGCCTTTCGATCTTCTCTCGGAAGAGCTCGTCTTTATCATCCTTGACCTCATCTCTCCCAAC
CCTTCCGATCTCAAATCCTTCTCTCTTACTTGCAAATCTTTCTACCAGCTCGAGTCCAAGCACCGCGGATCCTTAAAACC
TCTCCGCTCCGACTATCTCCCTCGCATCTTGACTCGTTACCGGAACACCACCGATCTCGATCTTACCTTCTGCCCGCGTG
TCACTGACTACGCGCTTAGCGTCGTTGGCTGTCTCTCCGGACCTACGCTTCGCTCCCTCGACCTCTCGCGCTCTGGCTCC
TTCTCCGCCGCGGGACTACTGCGATTGGCCCTCAAATGTG
>AT5G01730.4 | chr5:270019-273018 REVERSE LENGTH=3000
GTCGTTGAATCAAATCTGCAGGTAACAAACATATAGATCACACTCTGTATAGAAGAATTCTCACATTGTATGTATTCTCA
CAAGTAATGTTTTTATTGCTGTATTTTTGACACATTGTAAGTCACTCTGTTTTTTTCCCCTTTATATGTACACCCAATTT
TACCCTCTTTTAAAGGGAATCAATCCAGTTGATGTTTCAGCATATTTGCATGTTTGATCTTTTCACATAAACAAATACTT
TACATAAGTAAAAGTAAGTGTTATAGGACTTGTAATTTACATCAAGATACATTTTAAATTCAACCTTCATCAGTGCATAT
GCACAAATCAACAAGTATGATAAATACTGATAGTAGATGAAAAACGATGTTGGAGAGCAAAGTATTTTTAAAAGTCAAGA
AACGCTAAGTTTTTGTTATGACTTCTCTGATTTGTTCAAACTTTTTGAAATTTGAAGTGTGAACTGGAATGCTACTAGTC
GTCGTTGGAATATTTAGCCACGTAGTGTATGTCTGAGTCTCCTTGAACAATCGTTTCCAAGTTGAAAAAAGAAAAGAAGT
GATAATAAAAAGTCAAGTCTAAGAGTTGAATTGTCATCAAAGTACGATTAGTGGAAGTGGTACGGTATACGTGTAAACGA
TCCTAGGAATATTCCGTACGATATCCGGCCTAACACGGTCAAGAGTCATAACGTCTCGTGAATTCTGTACTTTTTTGTGC
CTGGTAGAGTTGACACGTCTCTTACTATGACGACGTTCTGTTTCGCAAAGGGTAGTTTGGTCATTTCAAAAAAATAGCCG
TAGTTTGGAGTCGTCCAAATCCCACCGTCGCCGGCTATACTCGTTATCCTAATTATATACGCTCTCTGTTTTCTAATTGG
TGAAAAAAGCTTTGTTTAAACTCTTTTTTTTTATAGGAGTTCAATTGTAGTTGCGCTGGAGATGAGTCGGATTCAATTTT
GAAAGGATTTTGGCATTGAAGTTTCTATAAAACTCCTTGTTTGAACTTGGAAATTCACTAAATCTGTTGACCAAAAAAAG
ATTATTAGCAAATGTTTTAGGTGTTTGGCATATAACTTTTCTCTAACTTTAAGACTAATATTTAATCATGACGTAACTTG
ATTCAAATTTGGATTTACAGCTAAAAGAAATAACACATCTCATGAGTCCTCCTTTTTAGCTGATTTCTATTGCTGTTGTA
GAACCCCATGATAACTCAGGTTTCCTCTTACACGTCTGTTTCAATATCAATTTTGTTTTAGACTAAACCATCTTCTTCTT
TCTTTCCTTTTTCTCTTTCCTGTCCACGTTAGTTTCCAGAATTTGGTATTTGTAGTATGTGTTGAAAAATGGTTTGTTTT
GGAGAAACGGCCAGAAATATTCTAGAAATTCACAGCCTTGTTTTCTTATTTGATGATAACACGTATTATAACGCTATAAG
ACACATGTATGCGTGACAGAAAGATTATTAAATATGAAATTGTGCGTACTGATATATATCATGCCCCTTATAATAAAACT
TATAAAGAATTGGATCGTTACCTAGAATAGTTTTAGGTTATTATAAGTACGGTCACACACCTTGGAGTTTGAAATAATAT
TTCCCAGTCTACATTTACTGTTTTGTCTTTGCTGCGCACTCTCGTTGTCCATTCAATAATATTTTTGTTGGTTTGTCAAC
TTGTCCATACAATAATTATTTTATCTGACTTTTAACTCCTTTTCTTTTCTTTTCTTTTTCATATGTATAATTAAGCTAAA
AAATATAATCAAAAATTAGGTCGGGACAAAAGAAAAGGCACTTACTGGTTTTTTACAATTATGTGGTTGTGACATAATAC
ACACAGAAAACTAATAAAACGTGAAAAAGAAAAGTTTTAGATATGGAATATATCATTGGCAATGGAGAATCACTAGTTTT
TTTTAAAAAAAGTTGGGAGACAAGAATAAGATTACACATTTGATGAAAAAGAACATATATCTCCCGAATATTTTCTTGGT
CGGCTTGTCTAATTTTTTTTTTTTTTTTATTTACATGATATCAAGTATATGTTTTGTGAAGACGTCAAAAGAGTATTTGT
AAAGATTAGATGGTGTTGGAAAATAAGTAAAATAATTTAGCCGATTATTAAAGGTTAAGAATATAATAATTAAAGTAGAA
TGGAGGAAAAGATAAAAAGGATATTTAATGAGAGGGAGGTAAGAAAGATAAGAGAGGTTCTTTCAATCTATCGTACTGTC
CGCACTCGAATCTGTCCTTCCTCGCATGCTTACTCCACCATATACTTCTACTACCAATGGCCTAACTTGTTGATTGCGAC
TTCTCTCTTCCTTTTACCTTTTTGCCCCTCCCGTCCTTCCCCGTACGGTTCTCTTTCTTTATTTTATTTACCTTTTACCA
AAGTTACACTTCTACCCCTATTTTTCTTCAATAAGAGATGGAAGAGCAAGGGCAATTAAGTAATTTGACAATATCCTTCT
CCTTCAAGACTCTCTCTCTCCCACAGAAAACAAACTGTTTGTTGTTAATAACTGTGGGTTTTTTCCAAAATCCTCAAAGA
GAGACTATACTTCTCTCGGATCCTTCCTGATTTCAAAATTTCTTCAACCCACCAGCAGCAGCAGCAGATGAAGAAGGTTA
AACAGATTCGTGTCTTAAAGCCTTTCGATCTTCTCTCGGAAGAGCTCGTCTTTATCATCCTTGACCTCATCTCTCCCAAC
CCTTCCGATCTCAAATCCTTCTCTCTTACTTGCAAATCTTTCTACCAGCTCGAGTCCAAGCACCGCGGATCCTTAAAACC
TCTCCGCTCCGACTATCTCCCTCGCATCTTGACTCGTTACCGGAACACCACCGATCTCGATCTTACCTTCTGCCCGCGTG
TCACTGACTACGCGCTTAGCGTCGTTGGCTGTCTCTCCGGACCTACGCTTCGCTCCCTCGACCTCTCGCGCTCTGGCTCC
TTCTCCGCCGCGGGACTACTGCGATTGGCCCTCAAATGTG
>AT5G01730.3 | chr5:270019-273018 REVERSE LENGTH=3000
GTCGTTGAATCAAATCTGCAGGTAACAAACATATAGATCACACTCTGTATAGAAGAATTCTCACATTGTATGTATTCTCA
CAAGTAATGTTTTTATTGCTGTATTTTTGACACATTGTAAGTCACTCTGTTTTTTTCCCCTTTATATGTACACCCAATTT
TACCCTCTTTTAAAGGGAATCAATCCAGTTGATGTTTCAGCATATTTGCATGTTTGATCTTTTCACATAAACAAATACTT
TACATAAGTAAAAGTAAGTGTTATAGGACTTGTAATTTACATCAAGATACATTTTAAATTCAACCTTCATCAGTGCATAT
GCACAAATCAACAAGTATGATAAATACTGATAGTAGATGAAAAACGATGTTGGAGAGCAAAGTATTTTTAAAAGTCAAGA
AACGCTAAGTTTTTGTTATGACTTCTCTGATTTGTTCAAACTTTTTGAAATTTGAAGTGTGAACTGGAATGCTACTAGTC
GTCGTTGGAATATTTAGCCACGTAGTGTATGTCTGAGTCTCCTTGAACAATCGTTTCCAAGTTGAAAAAAGAAAAGAAGT
GATAATAAAAAGTCAAGTCTAAGAGTTGAATTGTCATCAAAGTACGATTAGTGGAAGTGGTACGGTATACGTGTAAACGA
TCCTAGGAATATTCCGTACGATATCCGGCCTAACACGGTCAAGAGTCATAACGTCTCGTGAATTCTGTACTTTTTTGTGC
CTGGTAGAGTTGACACGTCTCTTACTATGACGACGTTCTGTTTCGCAAAGGGTAGTTTGGTCATTTCAAAAAAATAGCCG
TAGTTTGGAGTCGTCCAAATCCCACCGTCGCCGGCTATACTCGTTATCCTAATTATATACGCTCTCTGTTTTCTAATTGG
TGAAAAAAGCTTTGTTTAAACTCTTTTTTTTTATAGGAGTTCAATTGTAGTTGCGCTGGAGATGAGTCGGATTCAATTTT
GAAAGGATTTTGGCATTGAAGTTTCTATAAAACTCCTTGTTTGAACTTGGAAATTCACTAAATCTGTTGACCAAAAAAAG
ATTATTAGCAAATGTTTTAGGTGTTTGGCATATAACTTTTCTCTAACTTTAAGACTAATATTTAATCATGACGTAACTTG
ATTCAAATTTGGATTTACAGCTAAAAGAAATAACACATCTCATGAGTCCTCCTTTTTAGCTGATTTCTATTGCTGTTGTA
GAACCCCATGATAACTCAGGTTTCCTCTTACACGTCTGTTTCAATATCAATTTTGTTTTAGACTAAACCATCTTCTTCTT
TCTTTCCTTTTTCTCTTTCCTGTCCACGTTAGTTTCCAGAATTTGGTATTTGTAGTATGTGTTGAAAAATGGTTTGTTTT
GGAGAAACGGCCAGAAATATTCTAGAAATTCACAGCCTTGTTTTCTTATTTGATGATAACACGTATTATAACGCTATAAG
ACACATGTATGCGTGACAGAAAGATTATTAAATATGAAATTGTGCGTACTGATATATATCATGCCCCTTATAATAAAACT
TATAAAGAATTGGATCGTTACCTAGAATAGTTTTAGGTTATTATAAGTACGGTCACACACCTTGGAGTTTGAAATAATAT
TTCCCAGTCTACATTTACTGTTTTGTCTTTGCTGCGCACTCTCGTTGTCCATTCAATAATATTTTTGTTGGTTTGTCAAC
TTGTCCATACAATAATTATTTTATCTGACTTTTAACTCCTTTTCTTTTCTTTTCTTTTTCATATGTATAATTAAGCTAAA
AAATATAATCAAAAATTAGGTCGGGACAAAAGAAAAGGCACTTACTGGTTTTTTACAATTATGTGGTTGTGACATAATAC
ACACAGAAAACTAATAAAACGTGAAAAAGAAAAGTTTTAGATATGGAATATATCATTGGCAATGGAGAATCACTAGTTTT
TTTTAAAAAAAGTTGGGAGACAAGAATAAGATTACACATTTGATGAAAAAGAACATATATCTCCCGAATATTTTCTTGGT
CGGCTTGTCTAATTTTTTTTTTTTTTTTATTTACATGATATCAAGTATATGTTTTGTGAAGACGTCAAAAGAGTATTTGT
AAAGATTAGATGGTGTTGGAAAATAAGTAAAATAATTTAGCCGATTATTAAAGGTTAAGAATATAATAATTAAAGTAGAA
TGGAGGAAAAGATAAAAAGGATATTTAATGAGAGGGAGGTAAGAAAGATAAGAGAGGTTCTTTCAATCTATCGTACTGTC
CGCACTCGAATCTGTCCTTCCTCGCATGCTTACTCCACCATATACTTCTACTACCAATGGCCTAACTTGTTGATTGCGAC
TTCTCTCTTCCTTTTACCTTTTTGCCCCTCCCGTCCTTCCCCGTACGGTTCTCTTTCTTTATTTTATTTACCTTTTACCA
AAGTTACACTTCTACCCCTATTTTTCTTCAATAAGAGATGGAAGAGCAAGGGCAATTAAGTAATTTGACAATATCCTTCT
CCTTCAAGACTCTCTCTCTCCCACAGAAAACAAACTGTTTGTTGTTAATAACTGTGGGTTTTTTCCAAAATCCTCAAAGA
GAGACTATACTTCTCTCGGATCCTTCCTGATTTCAAAATTTCTTCAACCCACCAGCAGCAGCAGCAGATGAAGAAGGTTA
AACAGATTCGTGTCTTAAAGCCTTTCGATCTTCTCTCGGAAGAGCTCGTCTTTATCATCCTTGACCTCATCTCTCCCAAC
CCTTCCGATCTCAAATCCTTCTCTCTTACTTGCAAATCTTTCTACCAGCTCGAGTCCAAGCACCGCGGATCCTTAAAACC
TCTCCGCTCCGACTATCTCCCTCGCATCTTGACTCGTTACCGGAACACCACCGATCTCGATCTTACCTTCTGCCCGCGTG
TCACTGACTACGCGCTTAGCGTCGTTGGCTGTCTCTCCGGACCTACGCTTCGCTCCCTCGACCTCTCGCGCTCTGGCTCC
TTCTCCGCCGCGGGACTACTGCGATTGGCCCTCAAATGTG
>AT5G01730.5 | chr5:270019-273018 REVERSE LENGTH=3000
GTCGTTGAATCAAATCTGCAGGTAACAAACATATAGATCACACTCTGTATAGAAGAATTCTCACATTGTATGTATTCTCA
CAAGTAATGTTTTTATTGCTGTATTTTTGACACATTGTAAGTCACTCTGTTTTTTTCCCCTTTATATGTACACCCAATTT
TACCCTCTTTTAAAGGGAATCAATCCAGTTGATGTTTCAGCATATTTGCATGTTTGATCTTTTCACATAAACAAATACTT
TACATAAGTAAAAGTAAGTGTTATAGGACTTGTAATTTACATCAAGATACATTTTAAATTCAACCTTCATCAGTGCATAT
GCACAAATCAACAAGTATGATAAATACTGATAGTAGATGAAAAACGATGTTGGAGAGCAAAGTATTTTTAAAAGTCAAGA
AACGCTAAGTTTTTGTTATGACTTCTCTGATTTGTTCAAACTTTTTGAAATTTGAAGTGTGAACTGGAATGCTACTAGTC
GTCGTTGGAATATTTAGCCACGTAGTGTATGTCTGAGTCTCCTTGAACAATCGTTTCCAAGTTGAAAAAAGAAAAGAAGT
GATAATAAAAAGTCAAGTCTAAGAGTTGAATTGTCATCAAAGTACGATTAGTGGAAGTGGTACGGTATACGTGTAAACGA
TCCTAGGAATATTCCGTACGATATCCGGCCTAACACGGTCAAGAGTCATAACGTCTCGTGAATTCTGTACTTTTTTGTGC
CTGGTAGAGTTGACACGTCTCTTACTATGACGACGTTCTGTTTCGCAAAGGGTAGTTTGGTCATTTCAAAAAAATAGCCG
TAGTTTGGAGTCGTCCAAATCCCACCGTCGCCGGCTATACTCGTTATCCTAATTATATACGCTCTCTGTTTTCTAATTGG
TGAAAAAAGCTTTGTTTAAACTCTTTTTTTTTATAGGAGTTCAATTGTAGTTGCGCTGGAGATGAGTCGGATTCAATTTT
GAAAGGATTTTGGCATTGAAGTTTCTATAAAACTCCTTGTTTGAACTTGGAAATTCACTAAATCTGTTGACCAAAAAAAG
ATTATTAGCAAATGTTTTAGGTGTTTGGCATATAACTTTTCTCTAACTTTAAGACTAATATTTAATCATGACGTAACTTG
ATTCAAATTTGGATTTACAGCTAAAAGAAATAACACATCTCATGAGTCCTCCTTTTTAGCTGATTTCTATTGCTGTTGTA
GAACCCCATGATAACTCAGGTTTCCTCTTACACGTCTGTTTCAATATCAATTTTGTTTTAGACTAAACCATCTTCTTCTT
TCTTTCCTTTTTCTCTTTCCTGTCCACGTTAGTTTCCAGAATTTGGTATTTGTAGTATGTGTTGAAAAATGGTTTGTTTT
GGAGAAACGGCCAGAAATATTCTAGAAATTCACAGCCTTGTTTTCTTATTTGATGATAACACGTATTATAACGCTATAAG
ACACATGTATGCGTGACAGAAAGATTATTAAATATGAAATTGTGCGTACTGATATATATCATGCCCCTTATAATAAAACT
TATAAAGAATTGGATCGTTACCTAGAATAGTTTTAGGTTATTATAAGTACGGTCACACACCTTGGAGTTTGAAATAATAT
TTCCCAGTCTACATTTACTGTTTTGTCTTTGCTGCGCACTCTCGTTGTCCATTCAATAATATTTTTGTTGGTTTGTCAAC
TTGTCCATACAATAATTATTTTATCTGACTTTTAACTCCTTTTCTTTTCTTTTCTTTTTCATATGTATAATTAAGCTAAA
AAATATAATCAAAAATTAGGTCGGGACAAAAGAAAAGGCACTTACTGGTTTTTTACAATTATGTGGTTGTGACATAATAC
ACACAGAAAACTAATAAAACGTGAAAAAGAAAAGTTTTAGATATGGAATATATCATTGGCAATGGAGAATCACTAGTTTT
TTTTAAAAAAAGTTGGGAGACAAGAATAAGATTACACATTTGATGAAAAAGAACATATATCTCCCGAATATTTTCTTGGT
CGGCTTGTCTAATTTTTTTTTTTTTTTTATTTACATGATATCAAGTATATGTTTTGTGAAGACGTCAAAAGAGTATTTGT
AAAGATTAGATGGTGTTGGAAAATAAGTAAAATAATTTAGCCGATTATTAAAGGTTAAGAATATAATAATTAAAGTAGAA
TGGAGGAAAAGATAAAAAGGATATTTAATGAGAGGGAGGTAAGAAAGATAAGAGAGGTTCTTTCAATCTATCGTACTGTC
CGCACTCGAATCTGTCCTTCCTCGCATGCTTACTCCACCATATACTTCTACTACCAATGGCCTAACTTGTTGATTGCGAC
TTCTCTCTTCCTTTTACCTTTTTGCCCCTCCCGTCCTTCCCCGTACGGTTCTCTTTCTTTATTTTATTTACCTTTTACCA
AAGTTACACTTCTACCCCTATTTTTCTTCAATAAGAGATGGAAGAGCAAGGGCAATTAAGTAATTTGACAATATCCTTCT
CCTTCAAGACTCTCTCTCTCCCACAGAAAACAAACTGTTTGTTGTTAATAACTGTGGGTTTTTTCCAAAATCCTCAAAGA
GAGACTATACTTCTCTCGGATCCTTCCTGATTTCAAAATTTCTTCAACCCACCAGCAGCAGCAGCAGATGAAGAAGGTTA
AACAGATTCGTGTCTTAAAGCCTTTCGATCTTCTCTCGGAAGAGCTCGTCTTTATCATCCTTGACCTCATCTCTCCCAAC
CCTTCCGATCTCAAATCCTTCTCTCTTACTTGCAAATCTTTCTACCAGCTCGAGTCCAAGCACCGCGGATCCTTAAAACC
TCTCCGCTCCGACTATCTCCCTCGCATCTTGACTCGTTACCGGAACACCACCGATCTCGATCTTACCTTCTGCCCGCGTG
TCACTGACTACGCGCTTAGCGTCGTTGGCTGTCTCTCCGGACCTACGCTTCGCTCCCTCGACCTCTCGCGCTCTGGCTCC
TTCTCCGCCGCGGGACTACTGCGATTGGCCCTCAAATGTG
>AT5G01730.1 | chr5:270019-273018 REVERSE LENGTH=3000
GTCGTTGAATCAAATCTGCAGGTAACAAACATATAGATCACACTCTGTATAGAAGAATTCTCACATTGTATGTATTCTCA
CAAGTAATGTTTTTATTGCTGTATTTTTGACACATTGTAAGTCACTCTGTTTTTTTCCCCTTTATATGTACACCCAATTT
TACCCTCTTTTAAAGGGAATCAATCCAGTTGATGTTTCAGCATATTTGCATGTTTGATCTTTTCACATAAACAAATACTT
TACATAAGTAAAAGTAAGTGTTATAGGACTTGTAATTTACATCAAGATACATTTTAAATTCAACCTTCATCAGTGCATAT
GCACAAATCAACAAGTATGATAAATACTGATAGTAGATGAAAAACGATGTTGGAGAGCAAAGTATTTTTAAAAGTCAAGA
AACGCTAAGTTTTTGTTATGACTTCTCTGATTTGTTCAAACTTTTTGAAATTTGAAGTGTGAACTGGAATGCTACTAGTC
GTCGTTGGAATATTTAGCCACGTAGTGTATGTCTGAGTCTCCTTGAACAATCGTTTCCAAGTTGAAAAAAGAAAAGAAGT
GATAATAAAAAGTCAAGTCTAAGAGTTGAATTGTCATCAAAGTACGATTAGTGGAAGTGGTACGGTATACGTGTAAACGA
TCCTAGGAATATTCCGTACGATATCCGGCCTAACACGGTCAAGAGTCATAACGTCTCGTGAATTCTGTACTTTTTTGTGC
CTGGTAGAGTTGACACGTCTCTTACTATGACGACGTTCTGTTTCGCAAAGGGTAGTTTGGTCATTTCAAAAAAATAGCCG
TAGTTTGGAGTCGTCCAAATCCCACCGTCGCCGGCTATACTCGTTATCCTAATTATATACGCTCTCTGTTTTCTAATTGG
TGAAAAAAGCTTTGTTTAAACTCTTTTTTTTTATAGGAGTTCAATTGTAGTTGCGCTGGAGATGAGTCGGATTCAATTTT
GAAAGGATTTTGGCATTGAAGTTTCTATAAAACTCCTTGTTTGAACTTGGAAATTCACTAAATCTGTTGACCAAAAAAAG
ATTATTAGCAAATGTTTTAGGTGTTTGGCATATAACTTTTCTCTAACTTTAAGACTAATATTTAATCATGACGTAACTTG
ATTCAAATTTGGATTTACAGCTAAAAGAAATAACACATCTCATGAGTCCTCCTTTTTAGCTGATTTCTATTGCTGTTGTA
GAACCCCATGATAACTCAGGTTTCCTCTTACACGTCTGTTTCAATATCAATTTTGTTTTAGACTAAACCATCTTCTTCTT
TCTTTCCTTTTTCTCTTTCCTGTCCACGTTAGTTTCCAGAATTTGGTATTTGTAGTATGTGTTGAAAAATGGTTTGTTTT
GGAGAAACGGCCAGAAATATTCTAGAAATTCACAGCCTTGTTTTCTTATTTGATGATAACACGTATTATAACGCTATAAG
ACACATGTATGCGTGACAGAAAGATTATTAAATATGAAATTGTGCGTACTGATATATATCATGCCCCTTATAATAAAACT
TATAAAGAATTGGATCGTTACCTAGAATAGTTTTAGGTTATTATAAGTACGGTCACACACCTTGGAGTTTGAAATAATAT
TTCCCAGTCTACATTTACTGTTTTGTCTTTGCTGCGCACTCTCGTTGTCCATTCAATAATATTTTTGTTGGTTTGTCAAC
TTGTCCATACAATAATTATTTTATCTGACTTTTAACTCCTTTTCTTTTCTTTTCTTTTTCATATGTATAATTAAGCTAAA
AAATATAATCAAAAATTAGGTCGGGACAAAAGAAAAGGCACTTACTGGTTTTTTACAATTATGTGGTTGTGACATAATAC
ACACAGAAAACTAATAAAACGTGAAAAAGAAAAGTTTTAGATATGGAATATATCATTGGCAATGGAGAATCACTAGTTTT
TTTTAAAAAAAGTTGGGAGACAAGAATAAGATTACACATTTGATGAAAAAGAACATATATCTCCCGAATATTTTCTTGGT
CGGCTTGTCTAATTTTTTTTTTTTTTTTATTTACATGATATCAAGTATATGTTTTGTGAAGACGTCAAAAGAGTATTTGT
AAAGATTAGATGGTGTTGGAAAATAAGTAAAATAATTTAGCCGATTATTAAAGGTTAAGAATATAATAATTAAAGTAGAA
TGGAGGAAAAGATAAAAAGGATATTTAATGAGAGGGAGGTAAGAAAGATAAGAGAGGTTCTTTCAATCTATCGTACTGTC
CGCACTCGAATCTGTCCTTCCTCGCATGCTTACTCCACCATATACTTCTACTACCAATGGCCTAACTTGTTGATTGCGAC
TTCTCTCTTCCTTTTACCTTTTTGCCCCTCCCGTCCTTCCCCGTACGGTTCTCTTTCTTTATTTTATTTACCTTTTACCA
AAGTTACACTTCTACCCCTATTTTTCTTCAATAAGAGATGGAAGAGCAAGGGCAATTAAGTAATTTGACAATATCCTTCT
CCTTCAAGACTCTCTCTCTCCCACAGAAAACAAACTGTTTGTTGTTAATAACTGTGGGTTTTTTCCAAAATCCTCAAAGA
GAGACTATACTTCTCTCGGATCCTTCCTGATTTCAAAATTTCTTCAACCCACCAGCAGCAGCAGCAGATGAAGAAGGTTA
AACAGATTCGTGTCTTAAAGCCTTTCGATCTTCTCTCGGAAGAGCTCGTCTTTATCATCCTTGACCTCATCTCTCCCAAC
CCTTCCGATCTCAAATCCTTCTCTCTTACTTGCAAATCTTTCTACCAGCTCGAGTCCAAGCACCGCGGATCCTTAAAACC
TCTCCGCTCCGACTATCTCCCTCGCATCTTGACTCGTTACCGGAACACCACCGATCTCGATCTTACCTTCTGCCCGCGTG
TCACTGACTACGCGCTTAGCGTCGTTGGCTGTCTCTCCGGACCTACGCTTCGCTCCCTCGACCTCTCGCGCTCTGGCTCC
TTCTCCGCCGCGGGACTACTGCGATTGGCCCTCAAATGTG
>AT5G01730.6 | chr5:270019-273018 REVERSE LENGTH=3000
GTCGTTGAATCAAATCTGCAGGTAACAAACATATAGATCACACTCTGTATAGAAGAATTCTCACATTGTATGTATTCTCA
CAAGTAATGTTTTTATTGCTGTATTTTTGACACATTGTAAGTCACTCTGTTTTTTTCCCCTTTATATGTACACCCAATTT
TACCCTCTTTTAAAGGGAATCAATCCAGTTGATGTTTCAGCATATTTGCATGTTTGATCTTTTCACATAAACAAATACTT
TACATAAGTAAAAGTAAGTGTTATAGGACTTGTAATTTACATCAAGATACATTTTAAATTCAACCTTCATCAGTGCATAT
GCACAAATCAACAAGTATGATAAATACTGATAGTAGATGAAAAACGATGTTGGAGAGCAAAGTATTTTTAAAAGTCAAGA
AACGCTAAGTTTTTGTTATGACTTCTCTGATTTGTTCAAACTTTTTGAAATTTGAAGTGTGAACTGGAATGCTACTAGTC
GTCGTTGGAATATTTAGCCACGTAGTGTATGTCTGAGTCTCCTTGAACAATCGTTTCCAAGTTGAAAAAAGAAAAGAAGT
GATAATAAAAAGTCAAGTCTAAGAGTTGAATTGTCATCAAAGTACGATTAGTGGAAGTGGTACGGTATACGTGTAAACGA
TCCTAGGAATATTCCGTACGATATCCGGCCTAACACGGTCAAGAGTCATAACGTCTCGTGAATTCTGTACTTTTTTGTGC
CTGGTAGAGTTGACACGTCTCTTACTATGACGACGTTCTGTTTCGCAAAGGGTAGTTTGGTCATTTCAAAAAAATAGCCG
TAGTTTGGAGTCGTCCAAATCCCACCGTCGCCGGCTATACTCGTTATCCTAATTATATACGCTCTCTGTTTTCTAATTGG
TGAAAAAAGCTTTGTTTAAACTCTTTTTTTTTATAGGAGTTCAATTGTAGTTGCGCTGGAGATGAGTCGGATTCAATTTT
GAAAGGATTTTGGCATTGAAGTTTCTATAAAACTCCTTGTTTGAACTTGGAAATTCACTAAATCTGTTGACCAAAAAAAG
ATTATTAGCAAATGTTTTAGGTGTTTGGCATATAACTTTTCTCTAACTTTAAGACTAATATTTAATCATGACGTAACTTG
ATTCAAATTTGGATTTACAGCTAAAAGAAATAACACATCTCATGAGTCCTCCTTTTTAGCTGATTTCTATTGCTGTTGTA
GAACCCCATGATAACTCAGGTTTCCTCTTACACGTCTGTTTCAATATCAATTTTGTTTTAGACTAAACCATCTTCTTCTT
TCTTTCCTTTTTCTCTTTCCTGTCCACGTTAGTTTCCAGAATTTGGTATTTGTAGTATGTGTTGAAAAATGGTTTGTTTT
GGAGAAACGGCCAGAAATATTCTAGAAATTCACAGCCTTGTTTTCTTATTTGATGATAACACGTATTATAACGCTATAAG
ACACATGTATGCGTGACAGAAAGATTATTAAATATGAAATTGTGCGTACTGATATATATCATGCCCCTTATAATAAAACT
TATAAAGAATTGGATCGTTACCTAGAATAGTTTTAGGTTATTATAAGTACGGTCACACACCTTGGAGTTTGAAATAATAT
TTCCCAGTCTACATTTACTGTTTTGTCTTTGCTGCGCACTCTCGTTGTCCATTCAATAATATTTTTGTTGGTTTGTCAAC
TTGTCCATACAATAATTATTTTATCTGACTTTTAACTCCTTTTCTTTTCTTTTCTTTTTCATATGTATAATTAAGCTAAA
AAATATAATCAAAAATTAGGTCGGGACAAAAGAAAAGGCACTTACTGGTTTTTTACAATTATGTGGTTGTGACATAATAC
ACACAGAAAACTAATAAAACGTGAAAAAGAAAAGTTTTAGATATGGAATATATCATTGGCAATGGAGAATCACTAGTTTT
TTTTAAAAAAAGTTGGGAGACAAGAATAAGATTACACATTTGATGAAAAAGAACATATATCTCCCGAATATTTTCTTGGT
CGGCTTGTCTAATTTTTTTTTTTTTTTTATTTACATGATATCAAGTATATGTTTTGTGAAGACGTCAAAAGAGTATTTGT
AAAGATTAGATGGTGTTGGAAAATAAGTAAAATAATTTAGCCGATTATTAAAGGTTAAGAATATAATAATTAAAGTAGAA
TGGAGGAAAAGATAAAAAGGATATTTAATGAGAGGGAGGTAAGAAAGATAAGAGAGGTTCTTTCAATCTATCGTACTGTC
CGCACTCGAATCTGTCCTTCCTCGCATGCTTACTCCACCATATACTTCTACTACCAATGGCCTAACTTGTTGATTGCGAC
TTCTCTCTTCCTTTTACCTTTTTGCCCCTCCCGTCCTTCCCCGTACGGTTCTCTTTCTTTATTTTATTTACCTTTTACCA
AAGTTACACTTCTACCCCTATTTTTCTTCAATAAGAGATGGAAGAGCAAGGGCAATTAAGTAATTTGACAATATCCTTCT
CCTTCAAGACTCTCTCTCTCCCACAGAAAACAAACTGTTTGTTGTTAATAACTGTGGGTTTTTTCCAAAATCCTCAAAGA
GAGACTATACTTCTCTCGGATCCTTCCTGATTTCAAAATTTCTTCAACCCACCAGCAGCAGCAGCAGATGAAGAAGGTTA
AACAGATTCGTGTCTTAAAGCCTTTCGATCTTCTCTCGGAAGAGCTCGTCTTTATCATCCTTGACCTCATCTCTCCCAAC
CCTTCCGATCTCAAATCCTTCTCTCTTACTTGCAAATCTTTCTACCAGCTCGAGTCCAAGCACCGCGGATCCTTAAAACC
TCTCCGCTCCGACTATCTCCCTCGCATCTTGACTCGTTACCGGAACACCACCGATCTCGATCTTACCTTCTGCCCGCGTG
TCACTGACTACGCGCTTAGCGTCGTTGGCTGTCTCTCCGGACCTACGCTTCGCTCCCTCGACCTCTCGCGCTCTGGCTCC
TTCTCCGCCGCGGGACTACTGCGATTGGCCCTCAAATGTG
>AT5G01730.8 | chr5:270165-273164 REVERSE LENGTH=3000
ATTTGGACACTTGATATAATAATCTGTTGCACAAAGAAAAAGATATAATAATCTTGGGGATCGATAAAGTGGTTTTGTGA
CATACATATAAATAGGCAATGGCGGGAAGTGACGACGAGCACGATTCAGATAGCTGGAGCGAGTGAGTCGTTGAATCAAA
TCTGCAGGTAACAAACATATAGATCACACTCTGTATAGAAGAATTCTCACATTGTATGTATTCTCACAAGTAATGTTTTT
ATTGCTGTATTTTTGACACATTGTAAGTCACTCTGTTTTTTTCCCCTTTATATGTACACCCAATTTTACCCTCTTTTAAA
GGGAATCAATCCAGTTGATGTTTCAGCATATTTGCATGTTTGATCTTTTCACATAAACAAATACTTTACATAAGTAAAAG
TAAGTGTTATAGGACTTGTAATTTACATCAAGATACATTTTAAATTCAACCTTCATCAGTGCATATGCACAAATCAACAA
GTATGATAAATACTGATAGTAGATGAAAAACGATGTTGGAGAGCAAAGTATTTTTAAAAGTCAAGAAACGCTAAGTTTTT
GTTATGACTTCTCTGATTTGTTCAAACTTTTTGAAATTTGAAGTGTGAACTGGAATGCTACTAGTCGTCGTTGGAATATT
TAGCCACGTAGTGTATGTCTGAGTCTCCTTGAACAATCGTTTCCAAGTTGAAAAAAGAAAAGAAGTGATAATAAAAAGTC
AAGTCTAAGAGTTGAATTGTCATCAAAGTACGATTAGTGGAAGTGGTACGGTATACGTGTAAACGATCCTAGGAATATTC
CGTACGATATCCGGCCTAACACGGTCAAGAGTCATAACGTCTCGTGAATTCTGTACTTTTTTGTGCCTGGTAGAGTTGAC
ACGTCTCTTACTATGACGACGTTCTGTTTCGCAAAGGGTAGTTTGGTCATTTCAAAAAAATAGCCGTAGTTTGGAGTCGT
CCAAATCCCACCGTCGCCGGCTATACTCGTTATCCTAATTATATACGCTCTCTGTTTTCTAATTGGTGAAAAAAGCTTTG
TTTAAACTCTTTTTTTTTATAGGAGTTCAATTGTAGTTGCGCTGGAGATGAGTCGGATTCAATTTTGAAAGGATTTTGGC
ATTGAAGTTTCTATAAAACTCCTTGTTTGAACTTGGAAATTCACTAAATCTGTTGACCAAAAAAAGATTATTAGCAAATG
TTTTAGGTGTTTGGCATATAACTTTTCTCTAACTTTAAGACTAATATTTAATCATGACGTAACTTGATTCAAATTTGGAT
TTACAGCTAAAAGAAATAACACATCTCATGAGTCCTCCTTTTTAGCTGATTTCTATTGCTGTTGTAGAACCCCATGATAA
CTCAGGTTTCCTCTTACACGTCTGTTTCAATATCAATTTTGTTTTAGACTAAACCATCTTCTTCTTTCTTTCCTTTTTCT
CTTTCCTGTCCACGTTAGTTTCCAGAATTTGGTATTTGTAGTATGTGTTGAAAAATGGTTTGTTTTGGAGAAACGGCCAG
AAATATTCTAGAAATTCACAGCCTTGTTTTCTTATTTGATGATAACACGTATTATAACGCTATAAGACACATGTATGCGT
GACAGAAAGATTATTAAATATGAAATTGTGCGTACTGATATATATCATGCCCCTTATAATAAAACTTATAAAGAATTGGA
TCGTTACCTAGAATAGTTTTAGGTTATTATAAGTACGGTCACACACCTTGGAGTTTGAAATAATATTTCCCAGTCTACAT
TTACTGTTTTGTCTTTGCTGCGCACTCTCGTTGTCCATTCAATAATATTTTTGTTGGTTTGTCAACTTGTCCATACAATA
ATTATTTTATCTGACTTTTAACTCCTTTTCTTTTCTTTTCTTTTTCATATGTATAATTAAGCTAAAAAATATAATCAAAA
ATTAGGTCGGGACAAAAGAAAAGGCACTTACTGGTTTTTTACAATTATGTGGTTGTGACATAATACACACAGAAAACTAA
TAAAACGTGAAAAAGAAAAGTTTTAGATATGGAATATATCATTGGCAATGGAGAATCACTAGTTTTTTTTAAAAAAAGTT
GGGAGACAAGAATAAGATTACACATTTGATGAAAAAGAACATATATCTCCCGAATATTTTCTTGGTCGGCTTGTCTAATT
TTTTTTTTTTTTTTATTTACATGATATCAAGTATATGTTTTGTGAAGACGTCAAAAGAGTATTTGTAAAGATTAGATGGT
GTTGGAAAATAAGTAAAATAATTTAGCCGATTATTAAAGGTTAAGAATATAATAATTAAAGTAGAATGGAGGAAAAGATA
AAAAGGATATTTAATGAGAGGGAGGTAAGAAAGATAAGAGAGGTTCTTTCAATCTATCGTACTGTCCGCACTCGAATCTG
TCCTTCCTCGCATGCTTACTCCACCATATACTTCTACTACCAATGGCCTAACTTGTTGATTGCGACTTCTCTCTTCCTTT
TACCTTTTTGCCCCTCCCGTCCTTCCCCGTACGGTTCTCTTTCTTTATTTTATTTACCTTTTACCAAAGTTACACTTCTA
CCCCTATTTTTCTTCAATAAGAGATGGAAGAGCAAGGGCAATTAAGTAATTTGACAATATCCTTCTCCTTCAAGACTCTC
TCTCTCCCACAGAAAACAAACTGTTTGTTGTTAATAACTGTGGGTTTTTTCCAAAATCCTCAAAGAGAGACTATACTTCT
CTCGGATCCTTCCTGATTTCAAAATTTCTTCAACCCACCAGCAGCAGCAGCAGATGAAGAAGGTTAAACAGATTCGTGTC
TTAAAGCCTTTCGATCTTCTCTCGGAAGAGCTCGTCTTTATCATCCTTGACCTCATCTCTCCCAACCCTTCCGATCTCAA
ATCCTTCTCTCTTACTTGCAAATCTTTCTACCAGCTCGAGTCCAAGCACCGCGGATCCTTAAAACCTCTCCGCTCCGACT
ATCTCCCTCGCATCTTGACTCGTTACCGGAACACCACCGA
>AT5G01730.9 | chr5:270165-273164 REVERSE LENGTH=3000
ATTTGGACACTTGATATAATAATCTGTTGCACAAAGAAAAAGATATAATAATCTTGGGGATCGATAAAGTGGTTTTGTGA
CATACATATAAATAGGCAATGGCGGGAAGTGACGACGAGCACGATTCAGATAGCTGGAGCGAGTGAGTCGTTGAATCAAA
TCTGCAGGTAACAAACATATAGATCACACTCTGTATAGAAGAATTCTCACATTGTATGTATTCTCACAAGTAATGTTTTT
ATTGCTGTATTTTTGACACATTGTAAGTCACTCTGTTTTTTTCCCCTTTATATGTACACCCAATTTTACCCTCTTTTAAA
GGGAATCAATCCAGTTGATGTTTCAGCATATTTGCATGTTTGATCTTTTCACATAAACAAATACTTTACATAAGTAAAAG
TAAGTGTTATAGGACTTGTAATTTACATCAAGATACATTTTAAATTCAACCTTCATCAGTGCATATGCACAAATCAACAA
GTATGATAAATACTGATAGTAGATGAAAAACGATGTTGGAGAGCAAAGTATTTTTAAAAGTCAAGAAACGCTAAGTTTTT
GTTATGACTTCTCTGATTTGTTCAAACTTTTTGAAATTTGAAGTGTGAACTGGAATGCTACTAGTCGTCGTTGGAATATT
TAGCCACGTAGTGTATGTCTGAGTCTCCTTGAACAATCGTTTCCAAGTTGAAAAAAGAAAAGAAGTGATAATAAAAAGTC
AAGTCTAAGAGTTGAATTGTCATCAAAGTACGATTAGTGGAAGTGGTACGGTATACGTGTAAACGATCCTAGGAATATTC
CGTACGATATCCGGCCTAACACGGTCAAGAGTCATAACGTCTCGTGAATTCTGTACTTTTTTGTGCCTGGTAGAGTTGAC
ACGTCTCTTACTATGACGACGTTCTGTTTCGCAAAGGGTAGTTTGGTCATTTCAAAAAAATAGCCGTAGTTTGGAGTCGT
CCAAATCCCACCGTCGCCGGCTATACTCGTTATCCTAATTATATACGCTCTCTGTTTTCTAATTGGTGAAAAAAGCTTTG
TTTAAACTCTTTTTTTTTATAGGAGTTCAATTGTAGTTGCGCTGGAGATGAGTCGGATTCAATTTTGAAAGGATTTTGGC
ATTGAAGTTTCTATAAAACTCCTTGTTTGAACTTGGAAATTCACTAAATCTGTTGACCAAAAAAAGATTATTAGCAAATG
TTTTAGGTGTTTGGCATATAACTTTTCTCTAACTTTAAGACTAATATTTAATCATGACGTAACTTGATTCAAATTTGGAT
TTACAGCTAAAAGAAATAACACATCTCATGAGTCCTCCTTTTTAGCTGATTTCTATTGCTGTTGTAGAACCCCATGATAA
CTCAGGTTTCCTCTTACACGTCTGTTTCAATATCAATTTTGTTTTAGACTAAACCATCTTCTTCTTTCTTTCCTTTTTCT
CTTTCCTGTCCACGTTAGTTTCCAGAATTTGGTATTTGTAGTATGTGTTGAAAAATGGTTTGTTTTGGAGAAACGGCCAG
AAATATTCTAGAAATTCACAGCCTTGTTTTCTTATTTGATGATAACACGTATTATAACGCTATAAGACACATGTATGCGT
GACAGAAAGATTATTAAATATGAAATTGTGCGTACTGATATATATCATGCCCCTTATAATAAAACTTATAAAGAATTGGA
TCGTTACCTAGAATAGTTTTAGGTTATTATAAGTACGGTCACACACCTTGGAGTTTGAAATAATATTTCCCAGTCTACAT
TTACTGTTTTGTCTTTGCTGCGCACTCTCGTTGTCCATTCAATAATATTTTTGTTGGTTTGTCAACTTGTCCATACAATA
ATTATTTTATCTGACTTTTAACTCCTTTTCTTTTCTTTTCTTTTTCATATGTATAATTAAGCTAAAAAATATAATCAAAA
ATTAGGTCGGGACAAAAGAAAAGGCACTTACTGGTTTTTTACAATTATGTGGTTGTGACATAATACACACAGAAAACTAA
TAAAACGTGAAAAAGAAAAGTTTTAGATATGGAATATATCATTGGCAATGGAGAATCACTAGTTTTTTTTAAAAAAAGTT
GGGAGACAAGAATAAGATTACACATTTGATGAAAAAGAACATATATCTCCCGAATATTTTCTTGGTCGGCTTGTCTAATT
TTTTTTTTTTTTTTATTTACATGATATCAAGTATATGTTTTGTGAAGACGTCAAAAGAGTATTTGTAAAGATTAGATGGT
GTTGGAAAATAAGTAAAATAATTTAGCCGATTATTAAAGGTTAAGAATATAATAATTAAAGTAGAATGGAGGAAAAGATA
AAAAGGATATTTAATGAGAGGGAGGTAAGAAAGATAAGAGAGGTTCTTTCAATCTATCGTACTGTCCGCACTCGAATCTG
TCCTTCCTCGCATGCTTACTCCACCATATACTTCTACTACCAATGGCCTAACTTGTTGATTGCGACTTCTCTCTTCCTTT
TACCTTTTTGCCCCTCCCGTCCTTCCCCGTACGGTTCTCTTTCTTTATTTTATTTACCTTTTACCAAAGTTACACTTCTA
CCCCTATTTTTCTTCAATAAGAGATGGAAGAGCAAGGGCAATTAAGTAATTTGACAATATCCTTCTCCTTCAAGACTCTC
TCTCTCCCACAGAAAACAAACTGTTTGTTGTTAATAACTGTGGGTTTTTTCCAAAATCCTCAAAGAGAGACTATACTTCT
CTCGGATCCTTCCTGATTTCAAAATTTCTTCAACCCACCAGCAGCAGCAGCAGATGAAGAAGGTTAAACAGATTCGTGTC
TTAAAGCCTTTCGATCTTCTCTCGGAAGAGCTCGTCTTTATCATCCTTGACCTCATCTCTCCCAACCCTTCCGATCTCAA
ATCCTTCTCTCTTACTTGCAAATCTTTCTACCAGCTCGAGTCCAAGCACCGCGGATCCTTAAAACCTCTCCGCTCCGACT
ATCTCCCTCGCATCTTGACTCGTTACCGGAACACCACCGA
>AT5G01730.7 | chr5:270165-273164 REVERSE LENGTH=3000
ATTTGGACACTTGATATAATAATCTGTTGCACAAAGAAAAAGATATAATAATCTTGGGGATCGATAAAGTGGTTTTGTGA
CATACATATAAATAGGCAATGGCGGGAAGTGACGACGAGCACGATTCAGATAGCTGGAGCGAGTGAGTCGTTGAATCAAA
TCTGCAGGTAACAAACATATAGATCACACTCTGTATAGAAGAATTCTCACATTGTATGTATTCTCACAAGTAATGTTTTT
ATTGCTGTATTTTTGACACATTGTAAGTCACTCTGTTTTTTTCCCCTTTATATGTACACCCAATTTTACCCTCTTTTAAA
GGGAATCAATCCAGTTGATGTTTCAGCATATTTGCATGTTTGATCTTTTCACATAAACAAATACTTTACATAAGTAAAAG
TAAGTGTTATAGGACTTGTAATTTACATCAAGATACATTTTAAATTCAACCTTCATCAGTGCATATGCACAAATCAACAA
GTATGATAAATACTGATAGTAGATGAAAAACGATGTTGGAGAGCAAAGTATTTTTAAAAGTCAAGAAACGCTAAGTTTTT
GTTATGACTTCTCTGATTTGTTCAAACTTTTTGAAATTTGAAGTGTGAACTGGAATGCTACTAGTCGTCGTTGGAATATT
TAGCCACGTAGTGTATGTCTGAGTCTCCTTGAACAATCGTTTCCAAGTTGAAAAAAGAAAAGAAGTGATAATAAAAAGTC
AAGTCTAAGAGTTGAATTGTCATCAAAGTACGATTAGTGGAAGTGGTACGGTATACGTGTAAACGATCCTAGGAATATTC
CGTACGATATCCGGCCTAACACGGTCAAGAGTCATAACGTCTCGTGAATTCTGTACTTTTTTGTGCCTGGTAGAGTTGAC
ACGTCTCTTACTATGACGACGTTCTGTTTCGCAAAGGGTAGTTTGGTCATTTCAAAAAAATAGCCGTAGTTTGGAGTCGT
CCAAATCCCACCGTCGCCGGCTATACTCGTTATCCTAATTATATACGCTCTCTGTTTTCTAATTGGTGAAAAAAGCTTTG
TTTAAACTCTTTTTTTTTATAGGAGTTCAATTGTAGTTGCGCTGGAGATGAGTCGGATTCAATTTTGAAAGGATTTTGGC
ATTGAAGTTTCTATAAAACTCCTTGTTTGAACTTGGAAATTCACTAAATCTGTTGACCAAAAAAAGATTATTAGCAAATG
TTTTAGGTGTTTGGCATATAACTTTTCTCTAACTTTAAGACTAATATTTAATCATGACGTAACTTGATTCAAATTTGGAT
TTACAGCTAAAAGAAATAACACATCTCATGAGTCCTCCTTTTTAGCTGATTTCTATTGCTGTTGTAGAACCCCATGATAA
CTCAGGTTTCCTCTTACACGTCTGTTTCAATATCAATTTTGTTTTAGACTAAACCATCTTCTTCTTTCTTTCCTTTTTCT
CTTTCCTGTCCACGTTAGTTTCCAGAATTTGGTATTTGTAGTATGTGTTGAAAAATGGTTTGTTTTGGAGAAACGGCCAG
AAATATTCTAGAAATTCACAGCCTTGTTTTCTTATTTGATGATAACACGTATTATAACGCTATAAGACACATGTATGCGT
GACAGAAAGATTATTAAATATGAAATTGTGCGTACTGATATATATCATGCCCCTTATAATAAAACTTATAAAGAATTGGA
TCGTTACCTAGAATAGTTTTAGGTTATTATAAGTACGGTCACACACCTTGGAGTTTGAAATAATATTTCCCAGTCTACAT
TTACTGTTTTGTCTTTGCTGCGCACTCTCGTTGTCCATTCAATAATATTTTTGTTGGTTTGTCAACTTGTCCATACAATA
ATTATTTTATCTGACTTTTAACTCCTTTTCTTTTCTTTTCTTTTTCATATGTATAATTAAGCTAAAAAATATAATCAAAA
ATTAGGTCGGGACAAAAGAAAAGGCACTTACTGGTTTTTTACAATTATGTGGTTGTGACATAATACACACAGAAAACTAA
TAAAACGTGAAAAAGAAAAGTTTTAGATATGGAATATATCATTGGCAATGGAGAATCACTAGTTTTTTTTAAAAAAAGTT
GGGAGACAAGAATAAGATTACACATTTGATGAAAAAGAACATATATCTCCCGAATATTTTCTTGGTCGGCTTGTCTAATT
TTTTTTTTTTTTTTATTTACATGATATCAAGTATATGTTTTGTGAAGACGTCAAAAGAGTATTTGTAAAGATTAGATGGT
GTTGGAAAATAAGTAAAATAATTTAGCCGATTATTAAAGGTTAAGAATATAATAATTAAAGTAGAATGGAGGAAAAGATA
AAAAGGATATTTAATGAGAGGGAGGTAAGAAAGATAAGAGAGGTTCTTTCAATCTATCGTACTGTCCGCACTCGAATCTG
TCCTTCCTCGCATGCTTACTCCACCATATACTTCTACTACCAATGGCCTAACTTGTTGATTGCGACTTCTCTCTTCCTTT
TACCTTTTTGCCCCTCCCGTCCTTCCCCGTACGGTTCTCTTTCTTTATTTTATTTACCTTTTACCAAAGTTACACTTCTA
CCCCTATTTTTCTTCAATAAGAGATGGAAGAGCAAGGGCAATTAAGTAATTTGACAATATCCTTCTCCTTCAAGACTCTC
TCTCTCCCACAGAAAACAAACTGTTTGTTGTTAATAACTGTGGGTTTTTTCCAAAATCCTCAAAGAGAGACTATACTTCT
CTCGGATCCTTCCTGATTTCAAAATTTCTTCAACCCACCAGCAGCAGCAGCAGATGAAGAAGGTTAAACAGATTCGTGTC
TTAAAGCCTTTCGATCTTCTCTCGGAAGAGCTCGTCTTTATCATCCTTGACCTCATCTCTCCCAACCCTTCCGATCTCAA
ATCCTTCTCTCTTACTTGCAAATCTTTCTACCAGCTCGAGTCCAAGCACCGCGGATCCTTAAAACCTCTCCGCTCCGACT
ATCTCCCTCGCATCTTGACTCGTTACCGGAACACCACCGA
>AT5G01730.10 | chr5:270335-273334 REVERSE LENGTH=3000
AACATTTAACTTGAAAAAAACTTTAGCAGTCGTTCAACCTGAGACCAGCAGATGCCTCAGGGAGACCAAACTTTCAAGTA
GCTGTTCCCAAAACCAACTTGAAGGTGGCTGCAATTCTAGAGAAAGCCAACACTCTTCGCCAGGTCTCTCCCTCTCTCCT
TCTTGGTTAAATTTGGACACTTGATATAATAATCTGTTGCACAAAGAAAAAGATATAATAATCTTGGGGATCGATAAAGT
GGTTTTGTGACATACATATAAATAGGCAATGGCGGGAAGTGACGACGAGCACGATTCAGATAGCTGGAGCGAGTGAGTCG
TTGAATCAAATCTGCAGGTAACAAACATATAGATCACACTCTGTATAGAAGAATTCTCACATTGTATGTATTCTCACAAG
TAATGTTTTTATTGCTGTATTTTTGACACATTGTAAGTCACTCTGTTTTTTTCCCCTTTATATGTACACCCAATTTTACC
CTCTTTTAAAGGGAATCAATCCAGTTGATGTTTCAGCATATTTGCATGTTTGATCTTTTCACATAAACAAATACTTTACA
TAAGTAAAAGTAAGTGTTATAGGACTTGTAATTTACATCAAGATACATTTTAAATTCAACCTTCATCAGTGCATATGCAC
AAATCAACAAGTATGATAAATACTGATAGTAGATGAAAAACGATGTTGGAGAGCAAAGTATTTTTAAAAGTCAAGAAACG
CTAAGTTTTTGTTATGACTTCTCTGATTTGTTCAAACTTTTTGAAATTTGAAGTGTGAACTGGAATGCTACTAGTCGTCG
TTGGAATATTTAGCCACGTAGTGTATGTCTGAGTCTCCTTGAACAATCGTTTCCAAGTTGAAAAAAGAAAAGAAGTGATA
ATAAAAAGTCAAGTCTAAGAGTTGAATTGTCATCAAAGTACGATTAGTGGAAGTGGTACGGTATACGTGTAAACGATCCT
AGGAATATTCCGTACGATATCCGGCCTAACACGGTCAAGAGTCATAACGTCTCGTGAATTCTGTACTTTTTTGTGCCTGG
TAGAGTTGACACGTCTCTTACTATGACGACGTTCTGTTTCGCAAAGGGTAGTTTGGTCATTTCAAAAAAATAGCCGTAGT
TTGGAGTCGTCCAAATCCCACCGTCGCCGGCTATACTCGTTATCCTAATTATATACGCTCTCTGTTTTCTAATTGGTGAA
AAAAGCTTTGTTTAAACTCTTTTTTTTTATAGGAGTTCAATTGTAGTTGCGCTGGAGATGAGTCGGATTCAATTTTGAAA
GGATTTTGGCATTGAAGTTTCTATAAAACTCCTTGTTTGAACTTGGAAATTCACTAAATCTGTTGACCAAAAAAAGATTA
TTAGCAAATGTTTTAGGTGTTTGGCATATAACTTTTCTCTAACTTTAAGACTAATATTTAATCATGACGTAACTTGATTC
AAATTTGGATTTACAGCTAAAAGAAATAACACATCTCATGAGTCCTCCTTTTTAGCTGATTTCTATTGCTGTTGTAGAAC
CCCATGATAACTCAGGTTTCCTCTTACACGTCTGTTTCAATATCAATTTTGTTTTAGACTAAACCATCTTCTTCTTTCTT
TCCTTTTTCTCTTTCCTGTCCACGTTAGTTTCCAGAATTTGGTATTTGTAGTATGTGTTGAAAAATGGTTTGTTTTGGAG
AAACGGCCAGAAATATTCTAGAAATTCACAGCCTTGTTTTCTTATTTGATGATAACACGTATTATAACGCTATAAGACAC
ATGTATGCGTGACAGAAAGATTATTAAATATGAAATTGTGCGTACTGATATATATCATGCCCCTTATAATAAAACTTATA
AAGAATTGGATCGTTACCTAGAATAGTTTTAGGTTATTATAAGTACGGTCACACACCTTGGAGTTTGAAATAATATTTCC
CAGTCTACATTTACTGTTTTGTCTTTGCTGCGCACTCTCGTTGTCCATTCAATAATATTTTTGTTGGTTTGTCAACTTGT
CCATACAATAATTATTTTATCTGACTTTTAACTCCTTTTCTTTTCTTTTCTTTTTCATATGTATAATTAAGCTAAAAAAT
ATAATCAAAAATTAGGTCGGGACAAAAGAAAAGGCACTTACTGGTTTTTTACAATTATGTGGTTGTGACATAATACACAC
AGAAAACTAATAAAACGTGAAAAAGAAAAGTTTTAGATATGGAATATATCATTGGCAATGGAGAATCACTAGTTTTTTTT
AAAAAAAGTTGGGAGACAAGAATAAGATTACACATTTGATGAAAAAGAACATATATCTCCCGAATATTTTCTTGGTCGGC
TTGTCTAATTTTTTTTTTTTTTTTATTTACATGATATCAAGTATATGTTTTGTGAAGACGTCAAAAGAGTATTTGTAAAG
ATTAGATGGTGTTGGAAAATAAGTAAAATAATTTAGCCGATTATTAAAGGTTAAGAATATAATAATTAAAGTAGAATGGA
GGAAAAGATAAAAAGGATATTTAATGAGAGGGAGGTAAGAAAGATAAGAGAGGTTCTTTCAATCTATCGTACTGTCCGCA
CTCGAATCTGTCCTTCCTCGCATGCTTACTCCACCATATACTTCTACTACCAATGGCCTAACTTGTTGATTGCGACTTCT
CTCTTCCTTTTACCTTTTTGCCCCTCCCGTCCTTCCCCGTACGGTTCTCTTTCTTTATTTTATTTACCTTTTACCAAAGT
TACACTTCTACCCCTATTTTTCTTCAATAAGAGATGGAAGAGCAAGGGCAATTAAGTAATTTGACAATATCCTTCTCCTT
CAAGACTCTCTCTCTCCCACAGAAAACAAACTGTTTGTTGTTAATAACTGTGGGTTTTTTCCAAAATCCTCAAAGAGAGA
CTATACTTCTCTCGGATCCTTCCTGATTTCAAAATTTCTTCAACCCACCAGCAGCAGCAGCAGATGAAGAAGGTTAAACA
GATTCGTGTCTTAAAGCCTTTCGATCTTCTCTCGGAAGAG
>AT5G01730.11 | chr5:270335-273334 REVERSE LENGTH=3000
AACATTTAACTTGAAAAAAACTTTAGCAGTCGTTCAACCTGAGACCAGCAGATGCCTCAGGGAGACCAAACTTTCAAGTA
GCTGTTCCCAAAACCAACTTGAAGGTGGCTGCAATTCTAGAGAAAGCCAACACTCTTCGCCAGGTCTCTCCCTCTCTCCT
TCTTGGTTAAATTTGGACACTTGATATAATAATCTGTTGCACAAAGAAAAAGATATAATAATCTTGGGGATCGATAAAGT
GGTTTTGTGACATACATATAAATAGGCAATGGCGGGAAGTGACGACGAGCACGATTCAGATAGCTGGAGCGAGTGAGTCG
TTGAATCAAATCTGCAGGTAACAAACATATAGATCACACTCTGTATAGAAGAATTCTCACATTGTATGTATTCTCACAAG
TAATGTTTTTATTGCTGTATTTTTGACACATTGTAAGTCACTCTGTTTTTTTCCCCTTTATATGTACACCCAATTTTACC
CTCTTTTAAAGGGAATCAATCCAGTTGATGTTTCAGCATATTTGCATGTTTGATCTTTTCACATAAACAAATACTTTACA
TAAGTAAAAGTAAGTGTTATAGGACTTGTAATTTACATCAAGATACATTTTAAATTCAACCTTCATCAGTGCATATGCAC
AAATCAACAAGTATGATAAATACTGATAGTAGATGAAAAACGATGTTGGAGAGCAAAGTATTTTTAAAAGTCAAGAAACG
CTAAGTTTTTGTTATGACTTCTCTGATTTGTTCAAACTTTTTGAAATTTGAAGTGTGAACTGGAATGCTACTAGTCGTCG
TTGGAATATTTAGCCACGTAGTGTATGTCTGAGTCTCCTTGAACAATCGTTTCCAAGTTGAAAAAAGAAAAGAAGTGATA
ATAAAAAGTCAAGTCTAAGAGTTGAATTGTCATCAAAGTACGATTAGTGGAAGTGGTACGGTATACGTGTAAACGATCCT
AGGAATATTCCGTACGATATCCGGCCTAACACGGTCAAGAGTCATAACGTCTCGTGAATTCTGTACTTTTTTGTGCCTGG
TAGAGTTGACACGTCTCTTACTATGACGACGTTCTGTTTCGCAAAGGGTAGTTTGGTCATTTCAAAAAAATAGCCGTAGT
TTGGAGTCGTCCAAATCCCACCGTCGCCGGCTATACTCGTTATCCTAATTATATACGCTCTCTGTTTTCTAATTGGTGAA
AAAAGCTTTGTTTAAACTCTTTTTTTTTATAGGAGTTCAATTGTAGTTGCGCTGGAGATGAGTCGGATTCAATTTTGAAA
GGATTTTGGCATTGAAGTTTCTATAAAACTCCTTGTTTGAACTTGGAAATTCACTAAATCTGTTGACCAAAAAAAGATTA
TTAGCAAATGTTTTAGGTGTTTGGCATATAACTTTTCTCTAACTTTAAGACTAATATTTAATCATGACGTAACTTGATTC
AAATTTGGATTTACAGCTAAAAGAAATAACACATCTCATGAGTCCTCCTTTTTAGCTGATTTCTATTGCTGTTGTAGAAC
CCCATGATAACTCAGGTTTCCTCTTACACGTCTGTTTCAATATCAATTTTGTTTTAGACTAAACCATCTTCTTCTTTCTT
TCCTTTTTCTCTTTCCTGTCCACGTTAGTTTCCAGAATTTGGTATTTGTAGTATGTGTTGAAAAATGGTTTGTTTTGGAG
AAACGGCCAGAAATATTCTAGAAATTCACAGCCTTGTTTTCTTATTTGATGATAACACGTATTATAACGCTATAAGACAC
ATGTATGCGTGACAGAAAGATTATTAAATATGAAATTGTGCGTACTGATATATATCATGCCCCTTATAATAAAACTTATA
AAGAATTGGATCGTTACCTAGAATAGTTTTAGGTTATTATAAGTACGGTCACACACCTTGGAGTTTGAAATAATATTTCC
CAGTCTACATTTACTGTTTTGTCTTTGCTGCGCACTCTCGTTGTCCATTCAATAATATTTTTGTTGGTTTGTCAACTTGT
CCATACAATAATTATTTTATCTGACTTTTAACTCCTTTTCTTTTCTTTTCTTTTTCATATGTATAATTAAGCTAAAAAAT
ATAATCAAAAATTAGGTCGGGACAAAAGAAAAGGCACTTACTGGTTTTTTACAATTATGTGGTTGTGACATAATACACAC
AGAAAACTAATAAAACGTGAAAAAGAAAAGTTTTAGATATGGAATATATCATTGGCAATGGAGAATCACTAGTTTTTTTT
AAAAAAAGTTGGGAGACAAGAATAAGATTACACATTTGATGAAAAAGAACATATATCTCCCGAATATTTTCTTGGTCGGC
TTGTCTAATTTTTTTTTTTTTTTTATTTACATGATATCAAGTATATGTTTTGTGAAGACGTCAAAAGAGTATTTGTAAAG
ATTAGATGGTGTTGGAAAATAAGTAAAATAATTTAGCCGATTATTAAAGGTTAAGAATATAATAATTAAAGTAGAATGGA
GGAAAAGATAAAAAGGATATTTAATGAGAGGGAGGTAAGAAAGATAAGAGAGGTTCTTTCAATCTATCGTACTGTCCGCA
CTCGAATCTGTCCTTCCTCGCATGCTTACTCCACCATATACTTCTACTACCAATGGCCTAACTTGTTGATTGCGACTTCT
CTCTTCCTTTTACCTTTTTGCCCCTCCCGTCCTTCCCCGTACGGTTCTCTTTCTTTATTTTATTTACCTTTTACCAAAGT
TACACTTCTACCCCTATTTTTCTTCAATAAGAGATGGAAGAGCAAGGGCAATTAAGTAATTTGACAATATCCTTCTCCTT
CAAGACTCTCTCTCTCCCACAGAAAACAAACTGTTTGTTGTTAATAACTGTGGGTTTTTTCCAAAATCCTCAAAGAGAGA
CTATACTTCTCTCGGATCCTTCCTGATTTCAAAATTTCTTCAACCCACCAGCAGCAGCAGCAGATGAAGAAGGTTAAACA
GATTCGTGTCTTAAAGCCTTTCGATCTTCTCTCGGAAGAG
>AT5G01740.1 | chr5:281282-284281 FORWARD LENGTH=3000
CTAATGACTAAAGAGTAAATTAATTAAGTAACACACAGTTTGTCTCTGGGGGTTTCTATACTTTTATGATGAATTTAGCC
TATATGTTCTAAACAGTGTTATGTGAACCCCAAGTTGTGTATATTATTGGTTCTTATAAAAATTGTCTACTCATTTTCAG
GTTCATCACTCATCGTGCTTTAATAAATATCAGAGTAAAATAACTTAAGTAACTTTGATCCTATATATATCCCTATTGGA
TTATAATGAACTTTGATTTCTATTTTACGACAATGACAAAGCACTTAATGCTTTCTTTCTTTTTTGAAAAGAAAGAGAAT
GATGACAACTTGCTTGAGTCACTGCAATTCTAGAACGAGAAAGCACACGGGAGCATTGATGTTAATGAGTGGAGTTTTAC
AGAGAGGAGAAGTTTAGAGAGAGTTAGGAATGCGAAATTATTGTTACTAGTCAAAACACTTAAGCCAATAGATTCAGAGA
TCTGGAGGATGAAGACAGTATTCCGAGTAATATATTCAGGAAAACCTAGAGAACTGAAAACGAGATGGATTGTAAAATTG
TGAGTCGTCTAGGCGGGGATGCGTGTATAAGACGCAGGGGCTTGTAACGACTGTAGACAAACCCTTATAGAGGCTTCTTT
ATGGGCCTTTGTTGGGCCTAATAAGTAAAGGGTTAACTACTAATCTTTCATCAAAGTATGTTGGGTTTCTCTACCAAGCC
CGATTCAGGCTCTTCCACGGCTAAATAACTAAAAGTCAAATAAAATGATGTGAAACTTTAAAACGTGAACCCAAAAAATA
TGATTTCAAATGTAGTAGATTCGGTTTTCTCCTGTGGTTTGATTAATCGACCATCCCAGCTTATGTTAAAATAATTAAAT
TTCTGTTATTCAATTATATATTTTTTAATAAATAGTCTTAAATCTCGTGTTATTGCTGTTATAAATATGTATTAAAATAT
AAATTATTATTATAAATATTATACACTGTGTTATTTTAAATAATATGAATATTTTGTCACTTAGTCATATGCTTCAATTT
TTTTCTACAACTCCGTTTTTTTTTTGTTTTGCTAAATTTTGTAAATATTTTATAAAATGGAAACAATTTAGGTTACAAAC
ATAATTTGAAACCCAAAAATATGAATCCATGGCAAAAAAGAAACAACTCCGTTCTTAGATTCGTTTTTAGCGATATCTCT
GAATTCACTCACAAGATAAAATGTGAGCCTTATTTGTCGTTTTTATGTTGATATAGGAGGAAACCTAATAGGCTCTTAGG
GATGTACCCCTTAATAATAATGTAGATAATGTAGATGTGTAGATATTTGATAAATAGAGGAGAACAGCTCAGATTAAAAC
AAAACAAAAAAAAACTAATAGATATATAGTTAGCACTTAACACTAATTAAGCGTGACAATAGAATAATTACATAAAGTCT
GATCTGCATCACAACAGTAAGTTCGCATATCTTGTGTAAGTGGCGTATTTCGAGTAATATATGTCTGCCACCTACTTTCT
CATCGATTTTAAATTAGCATCATCTAATCAAATATTTAGTCCATACTTGGCGATCGGAAAATGAAAACAAAGAGACGTTT
ATATGTATATATTTTGCCAATCAAAATCAATGTTTTCAAACAATAACCAATAATAATTAAATATATGTATATTCGTATTA
ACATGTTAAAAACACAATAATATTTTTTTGGCCAATAGACCACACATGGTTTGGAAGTTGGAACCATTTCTCTTCGCTAG
TCGCTACTGCAGCCACATCAATGCCTACGCTCATCCACGAGACGCGACGATACAGGTTGACTGGTTTGTGGCTTAGTATT
ATTCTGTTGAGAACAAACAAATCATAATTTTGAAAGGCGATGAGGTAGCAATATATGGGCTATATATCTTTTAACAAAAA
CAATTGAAAATACTATATAGAGACCTTAAAATAATTGAACCGACAGTTAAAGAGAGTTATGTGCTCGTTGGTGAGATGTC
CATTAAATCTGTCTGAATGACAACCAATATTTACATACTTTGTCTTCTATATTTCAACAAGAAAAGTGAAATATTATCAA
AAAAAATTATGTCCATAATGTAATACTAAAGTAATTTTATTCTCTTTGGAACAGCAATAGATGATGATGGATATGATCCG
TTGTTCCAGAAGCATCGCTATTTATATTTGGCATTGCAAATTACAAGTATGTTACAGATTTATCTCGCAATACCTTATTG
TTTTCGTAAATAAACGATGGGATGCAACATAATATTTCTTAATAAGTAACAACAAATTTGGCTAAAATCATTGATTATAT
CACAAGGAAAACAATATTGCTCAGAAAATTCCACCACTTGATTATTTTTCCTTCGAATATTATATCAAGAAACCATGCTA
AATATTTAAGAGGTTGACGTGATTTGTAAATCTATAATTTGGTGTTTGGTTCATGAAAATGAAAACAAACTATACATAGT
TTTTGGCTTATGCCCCCAAAGTTCTTAATGCACAAGACTAATCCATTTTTAAGTTCTTTTCATAATATTCTTAATTGGTT
GATTAAATTATCCCAACAGAATAGTCAAGTTTAACTTGTTAGAATAGGAATGTGATGTCAATTTTTTTTCTTTAGATGTC
AAATTTACTTTACCAATAAAAATAATGGAATGGATGTATGTAACTTGAAAGTGTTGTTGTCTTTTGCATAGAAAACACTT
TTTGGCACGACTTCCGTTATGGAATTATTCTAATTTTTATCACATATTGTATTCTCCCCACTCACATCTCAATCACTCTT
CTCTTTTACAGTGGAAAATGCCACGTGTCGTTCCCATGATTCGAACAGAATATTCCACTACAATTTGCAGTAGTACCACA
CATATTTTGAATACAAATTGCCACTGGTTATACAAAAAATCAAGAAAGTTTTTAAGATTTGGAGAAAATTTCCATAGGCA
AATTAGATATCGATCAACCAATATATATACACGGCCACGT
>AT5G01750.2 | chr5:291110-294109 FORWARD LENGTH=3000
GAGAAGAAGATATCACCTTCTCTTCTTCTTAATTATCCATCCATCAATAATGTGCTATTCATCAACCGTTAAAACTTTGT
GTGATCATCTCAGTTGTAAAATAATCAAATCATTGTGCCTGTCCTTGTTGTTTAATGACTACATTTATAACTGTTTTTTC
ATTAATATCTCCTGCCAACTGTACGTGCATATCGTTACAAAAATTTATTTTAGTGACAGACATTTCACGTACTAATTTTT
TAGTATAAAAAACACTTATGAGAAATAAATCTACAATCTTTAATACATACAAAAAACGCAAAAAAAAAGAAGAAAGAAAA
ATCAAACACAAGCCAATCGCAAAATATTTATTGAAACGGAGCGTCGTCACTTGCAGACTTGCTAATTGCTCGCAAGAGGT
TTGACCGAAGAAAAATAATCAACGTGGCAGTAATTGCTCAAGGAGTGGGACCGGGTGTTACTGAGAAGACATGGCCAAGT
GTGAACATATTTTTGAACGGACGCACGAATTTGTCGGAAAGCTGATTTTTTAAAAAATATATCTCTCCTCCTCTGTGTAT
GTAATGTATATATATGGCGGGATAAAATTTAATTAGACTCGCCTTGTGGAATAAAGGCATTTTCGACGAGAATTTCTGTA
GAGATGAGGCCTTCTTGTGCTTCTTCCTCCTCCTCCTCTGCTTCTCCTTCGTTGAGGCTATCGTCAGTGACAGTGGCGGT
GGACAAAGCCACGAGCGAGCTTCTCCGCACTCCTGATTGGACCATCATCATCGCCATCTGCGATTCTCTCAATTCTAATC
GCTGGTAAATAAATGATCTTGCTTTCTTATCATGATGATATCCCTATGTTGTTCTCACAATAAATACCCTGACGTTGAAA
TTTTGTGCAGGCAATGCAAAGATGCCATCAAAGCCGTGAAGAGAAGATTGCAGCACAAGAGTTCTAGAGTTCAATTACTC
ACTTTAACGGTACACTCTTTTTTTCTTTTCCTAACCAACCTGTCTTCTCTCGGTTATAACTACATGCAGCTGCTGACTCC
GAATACTATCTTCGTTTCCTTATAGTTGTTGGAGGCAATGCTGAAGAACTGCGGTGACTTTGTGCATTCTCATATCGCTG
AGAAACATCTTCTTGAAGATATGGTTAAGCTTGTCAGGAAAAAGGTTCTTTTTCTTTTATCCTGAGCTCTCTTGTTAACT
TCTCCAAGGCACCCTCTTTTTTAGTTTGTGGATATAATAATAATAATCTTGATATGTGTGAGTGTTGAAAATGTGTGTGA
AAGGGTGATTTTGAAGTAAGGAACAAACTCTTGATTTTGTTGGATACATGGAATGAAGCATTCAGTGGAGTTGCTTGCAA
ACACCCTCACTACAACTGGGCATACCAAGAGCTTAAAGTATATATATAACCCACTTTCTTTTCTTTCTTTAGATTATTAT
TAGCCTCTAGCTCATTCCTTTTGAATCCACAGCGGTGTGGTGTGAAATTTCCACAACGTTCGAAAGAAGCACCCCTGATG
CTTGAACCACCACCTCCAGTGACACAGTCTTCTTCCTCTTCTTCTATGAATTTAATGTCCATTGGCTCATTTAGAAGGCT
TGACGAAACTATGGCTACAGAAATTGAGAGCTTAAGGTAAGCTTTTTTCTTTCTTTCTTTCGCAAACAACCAATCATTTC
TAACCTTAATTATTTTTAGTTACTTGCATTGTTGATTGATTGTTTCAGCTTATCAAGCCTTGAATCCATGAGAAATGTGA
TGGATCTTGTGAATGACATGGTTCAAGCCGTTAATCCTTCTGATAAATCAGTATGTGTGGAATTAATCACTCTGTTTCAA
CAATACTTAAATCTCTCTAATAATATCTCTGGTTTGGTAAAATATATCATTTTTCATATGCAGGCCTTAAAAGATGAGCT
AATAGTTGATCTAGTAGAGCAGTGCAGATCTAATCAGAAGAAACTAATCCAGATGCTCACTACAACTGCGTCTGTCTTCT
CCACCTTTCTCTACTACATCTTCTTCTTCTTCAGCTTTACTTGTTCTTCTTACCAATAAGACATCTGTTCTGCCTTCTTC
TTGCCTGCAGGGACGAGGATGTTCTGGCACGTGGTCTCGAGCTGAATGACTCTTTGCAGGTAGTGCTCGCTAGACACGAC
GCTATTGCCTCTGGCGTCTCTCTTCCTTTGTTGTTGCAGGCCCCAGAGCCAAGAGAGACAAGCTCTTCCCTCAAGACTTG
TGGTGCTGCTGCTCTTGAGTCTGCTGACTCTGAGTCTTCTTCATCATCATCGAGCAGTGAAAGTGAAACAGATGAAGTGG
AGGATGTTAAAGATGACTTTATACAGCTAGCCAAAAGGTTAACCATTCACTCACTAACTCAAACACACTAGTACCTTGCC
AGTCACAAACTAGTTTATAGACGACATTCTCGAATTTGCAGGCATGCTCTATTAAATGCCCTACACAGCGATGAAGAAGA
AGAAACATTGCTTCTAGGCAACGACAATGAAAAAACAGCAGAAGCAGAAGCCAAGACACAGTGCAAAGATCTAGCTTTGT
TCGACACAACAACAACAACAACCACCAAGTCAGAGCAGGATATTATTGAACTTCTCAGCCTAACTCTGTCAACAACTGCT
CTGCCCTCCCCACAAACGCAACCGCAGACGCAGCACCCATCGTTTTTTGCTGATGATAATATTCTTATGAACAGCTACGT
TGTCCCCTGGGCACAGTCCCAAGAAGAACCACAAGTCCCAAAAATGACTCAGTTTGCTCCATCAGGACCTCAGTTTCAGC
CATGGCCTCTGCAGCAGCAACAACCGTATTCATACGGTTATCCTCAGCCACAATGGAGCGGTGGCCAAGTAAACAGTAAT
GACACAACATTCTGGAGCCAAGGAGGCAATGAGAATATGGTCTTTGAGAGAAACTTGCAAGTCTCAAACTCATTTCCTGC
TAGAGCCACGGGCACATCCGGTGCTGCTACTGCGGCTACA
>AT5G01750.1 | chr5:290686-293685 FORWARD LENGTH=3000
CTCTCTTTCCTTCATTAAGGGCCCATCCATCTCATTTATCAATGCATCTCACATGTCTCTACACAGTACACATTAATTAG
CAATGTTTTAATCTGGTTTTGGTCTACTGCTTTAGAATCCGGTTTTGATGGACAGGTTTAGGTAGTTTTTGATTTCGGTT
TAGATCAAAAGATACATTTATCTTAGCCCATATATTGTATGTTTGATGAAATTGGGAAGATTTGAGAAATAAAACGGTTT
ACTAATAGAAAAGGAAAATGGTATGGTGAATGATGGACAGATGCACAGGAAGCACACGGTGCAGAGCGTATTCTTGGGAA
AAGACAACTTCTCGGTGACTGTTTATCCAAACGTCGATTATGCCTTCATCGCCTCTCTCGTCGTCATTCTCGATGACGTC
AACCGCGAAGACCGCGCCGCCTGAGAGAAGAAGATATCACCTTCTCTTCTTCTTAATTATCCATCCATCAATAATGTGCT
ATTCATCAACCGTTAAAACTTTGTGTGATCATCTCAGTTGTAAAATAATCAAATCATTGTGCCTGTCCTTGTTGTTTAAT
GACTACATTTATAACTGTTTTTTCATTAATATCTCCTGCCAACTGTACGTGCATATCGTTACAAAAATTTATTTTAGTGA
CAGACATTTCACGTACTAATTTTTTAGTATAAAAAACACTTATGAGAAATAAATCTACAATCTTTAATACATACAAAAAA
CGCAAAAAAAAAGAAGAAAGAAAAATCAAACACAAGCCAATCGCAAAATATTTATTGAAACGGAGCGTCGTCACTTGCAG
ACTTGCTAATTGCTCGCAAGAGGTTTGACCGAAGAAAAATAATCAACGTGGCAGTAATTGCTCAAGGAGTGGGACCGGGT
GTTACTGAGAAGACATGGCCAAGTGTGAACATATTTTTGAACGGACGCACGAATTTGTCGGAAAGCTGATTTTTTAAAAA
ATATATCTCTCCTCCTCTGTGTATGTAATGTATATATATGGCGGGATAAAATTTAATTAGACTCGCCTTGTGGAATAAAG
GCATTTTCGACGAGAATTTCTGTAGAGATGAGGCCTTCTTGTGCTTCTTCCTCCTCCTCCTCTGCTTCTCCTTCGTTGAG
GCTATCGTCAGTGACAGTGGCGGTGGACAAAGCCACGAGCGAGCTTCTCCGCACTCCTGATTGGACCATCATCATCGCCA
TCTGCGATTCTCTCAATTCTAATCGCTGGTAAATAAATGATCTTGCTTTCTTATCATGATGATATCCCTATGTTGTTCTC
ACAATAAATACCCTGACGTTGAAATTTTGTGCAGGCAATGCAAAGATGCCATCAAAGCCGTGAAGAGAAGATTGCAGCAC
AAGAGTTCTAGAGTTCAATTACTCACTTTAACGGTACACTCTTTTTTTCTTTTCCTAACCAACCTGTCTTCTCTCGGTTA
TAACTACATGCAGCTGCTGACTCCGAATACTATCTTCGTTTCCTTATAGTTGTTGGAGGCAATGCTGAAGAACTGCGGTG
ACTTTGTGCATTCTCATATCGCTGAGAAACATCTTCTTGAAGATATGGTTAAGCTTGTCAGGAAAAAGGTTCTTTTTCTT
TTATCCTGAGCTCTCTTGTTAACTTCTCCAAGGCACCCTCTTTTTTAGTTTGTGGATATAATAATAATAATCTTGATATG
TGTGAGTGTTGAAAATGTGTGTGAAAGGGTGATTTTGAAGTAAGGAACAAACTCTTGATTTTGTTGGATACATGGAATGA
AGCATTCAGTGGAGTTGCTTGCAAACACCCTCACTACAACTGGGCATACCAAGAGCTTAAAGTATATATATAACCCACTT
TCTTTTCTTTCTTTAGATTATTATTAGCCTCTAGCTCATTCCTTTTGAATCCACAGCGGTGTGGTGTGAAATTTCCACAA
CGTTCGAAAGAAGCACCCCTGATGCTTGAACCACCACCTCCAGTGACACAGTCTTCTTCCTCTTCTTCTATGAATTTAAT
GTCCATTGGCTCATTTAGAAGGCTTGACGAAACTATGGCTACAGAAATTGAGAGCTTAAGGTAAGCTTTTTTCTTTCTTT
CTTTCGCAAACAACCAATCATTTCTAACCTTAATTATTTTTAGTTACTTGCATTGTTGATTGATTGTTTCAGCTTATCAA
GCCTTGAATCCATGAGAAATGTGATGGATCTTGTGAATGACATGGTTCAAGCCGTTAATCCTTCTGATAAATCAGTATGT
GTGGAATTAATCACTCTGTTTCAACAATACTTAAATCTCTCTAATAATATCTCTGGTTTGGTAAAATATATCATTTTTCA
TATGCAGGCCTTAAAAGATGAGCTAATAGTTGATCTAGTAGAGCAGTGCAGATCTAATCAGAAGAAACTAATCCAGATGC
TCACTACAACTGCGTCTGTCTTCTCCACCTTTCTCTACTACATCTTCTTCTTCTTCAGCTTTACTTGTTCTTCTTACCAA
TAAGACATCTGTTCTGCCTTCTTCTTGCCTGCAGGGACGAGGATGTTCTGGCACGTGGTCTCGAGCTGAATGACTCTTTG
CAGGTAGTGCTCGCTAGACACGACGCTATTGCCTCTGGCGTCTCTCTTCCTTTGTTGTTGCAGGCCCCAGAGCCAAGAGA
GACAAGCTCTTCCCTCAAGACTTGTGGTGCTGCTGCTCTTGAGTCTGCTGACTCTGAGTCTTCTTCATCATCATCGAGCA
GTGAAAGTGAAACAGATGAAGTGGAGGATGTTAAAGATGACTTTATACAGCTAGCCAAAAGGTTAACCATTCACTCACTA
ACTCAAACACACTAGTACCTTGCCAGTCACAAACTAGTTTATAGACGACATTCTCGAATTTGCAGGCATGCTCTATTAAA
TGCCCTACACAGCGATGAAGAAGAAGAAACATTGCTTCTAGGCAACGACAATGAAAAAACAGCAGAAGCAGAAGCCAAGA
CACAGTGCAAAGATCTAGCTTTGTTCGACACAACAACAAC
>AT5G01760.1 | chr5:294128-297127 FORWARD LENGTH=3000
AGGCCATATGTTCCTCCATACAAATTGTTTGAAGATCTTAACGTTTTCCGGAACACAGATGGGGGCGTTAGGAGTAGCAA
ATAACTATGTTGTAATTAGGATATAATACTTCCAAAAGACATTCAAATTCTATTAGAAATTGACAAAGATAACTAATAAG
ACTTTCAAAGTGAGGCAAAAATCTTTGGAAACATAATATATTTGATAAGGAATAAATAGTTGAAGTTGACACAGAATGAC
TACTATTTACAAAGCATTTACATGCGTAAATTCTATTTGGCAAAGCCTCCTCAATTAGTTTTGCTTGGATCTTCTCATCG
GAGGCTAGTTAATCAATTCTATAAATAACACCTAATTTTACCCCAACTCCATATTCACTTTGCATTTGATTAACTTACTA
GTTGTCATGATCTATCTTGGTAATTGTGTGTTGTGGTGGGTGTATAAGGAGACGAAGGAGCCAGCAGCCCCTGCGGCTAA
CAACATCTGGTAAGGGTGAAAGGCGAGGCAACTGACTGGGCCAATCTGTTGGCCCATGAAGGAAGTGTGGTACTTTATGA
TCCCAAGTTGCTCTCCTTTAAGGCTGAACACTTTTATTAGCTGTTTTGCTGACCCGCTCGCTATGATTGGAGCATGTCTA
TGAACACCCAATGCTGTCAGTGATCCTCTATGCGCGTCTATAGTCAGGTATGTCTCCTTTGGTCTTCTCAGATCCAGAAA
CTGAATGTCACCTGCTTGTGATGCGCTCACAATCTGAGACAACAAACATGTCAAGTGAGTAACTAAATGCCTTTTGTACT
GACTGGCGAGAATCAGAGATTTGGGTGTGTAACCTTTGCTGGATCGAGTCCAGGCTGAAAGCTGAGTCCAACTACTTTTT
CTACTCGCTGATGAGGCCGAGTGGCGCACACAAGACTATACATTGGAGAAGTGAGATTTCTTCTACTCTTGAACTAATAA
TCTTTGTTACTATGTTTAAAATCCAAAGGTGAGAGAATTAAACAAGCTCTCTAAGGTAACTTACAAGTCAGGTGTGCGAA
CGTCGTAGAGTCTTACAGATCCATCCGCAAAACCAGCAGCAAGTTGACTCCCATGCACTTGAGAAGCCGACTGCAAATAA
ACACACACATACAAATAAAGAGACTCATCAAGCAAGATCCGACTAGTCCTTGAGATCCTGTCTTCATTTAGACGAAAAGA
AGATCTAGATAGTATCTATTTGTAACACAGATATCCAAGTTTGCATATGCTGGCTTACAAGGGCTGTGACGCTGCACCCG
GATTCAAAGGGCATAGATTTGACGAGCTGTTCTTTATCCAGGTCCCAAACCATGATTGATAACGATTCCCCAGAAACATA
CTGTAGACACCAATAATGCGTCAAATACAAAGTAGATAAGTTTCACAACTCCAAATATAAAATGATAGCATGTTGTTAAT
GGAGTGGCCATATACCAGGTAACCTGACTGTTGTTGCCAGTCCACGACAGCGTTCAGGCCACTTGCACCAGGCTTCTGAC
CTTGGATTGACGAAAACCCTGTGACAAGTTTTTGTCTACCCTTTGTTGCGTAGTCTTTCCATATACGGACTGATCCATCG
CCTACATGAGATTTCAGAACCACAAGTAAGAGCTTTTAACAGCCATACTCAATCAATAACTAACTTGCAAAAGACGCTCT
GGAAAGAGTTGGAACATTACAAGAGGCAACAAGTAGCAGAGAGTCATCAAGTTCATTGACAAGGCAGAGATTTGAAATTC
CTTTGTCAGGAAAATCGTTATTGTCAAAGCCATTAAGAAGAGTTGCTTCCTCGTAATTCCACACCCTGACAGGAAAGACA
GCTAAACTTAGAGTCCAAGTGTCCAACAGAGGCAATTAAGTCAAAAAGCAGTTTTTAGATGAGGTATTTGAGTGAATGGA
GGATTTCAAGATAAAGCATTTTATAAATGATGGCACTAAATAGATAGCACTGATTCAACATGTGTCGTCATCTAGAAATG
GTTTTACAACTTCGTGCACCTAAATACCTGGTGTAAAAAATTAGCTTGTATTTGGCCTTACAGGGCTACCGCCAACCGGA
TTACATATTGTTGGTTTGAAGTCTATAATTTTAGTTAAGGTAAGAAATTTTTGCATACCTAATCCGTTCATTCTCATCGG
CAGCAACTACAATAGGAGAAAAAGGGTGAAGGAGGGCCGTCTTTGTTCCCGTTTCAAACTTTGTATCCCAATTAGCAATC
GGAATATTGCTGAGCCCGCTTATTGCTGATCGATGACAAAAGAAGGTTGTGATACAGTTCAAGTAACTAGTATAGATATA
GAACAAGACAAAAGATACACAGATAAAAATAACTTACATGAATGCTGGCATTTTGCAATATGCTCCAGCGAAAACTTTTT
TTTTTCTTCTCTTTGGGCTGCTATCTCTTCATTAGCATCTGCTCCGCCAAGAAGAGGTTTGGAAAAGTGACCACAGCTCC
AGTTGTAGATAGTTGATTGTGGAAGCAAACTCCGTTCAGACCCGCTTACACCTAAAATCGGATCAGCCAATCCAGAGTCG
GGAGAACCCAGCAGATGAGGTCGGAGCTCTAGCGAACAAACTCTCCTCAGTCCAGTTAAATAGCTTGTTTGCGGAGGGCT
TACCGGAGGAGTCCTAAATGTTAACGGTAGGTGGCCTGTCAACATAAATTTCATGGTTAAGTTACTTAGAAGTTTATAAT
GGACAAAAACTTCAAGATTCACATCAAATGATGATTTAAAAACACTGCATAACCAACTTACCTGTATGCATGTCAAACCA
AGAGGATGAGCGAACTAGGCCAGCCAGAGGAGTGTGAGATGCTGATGCTGCTTCACCTGGTCGGCCATTGGACTTGGAGG
GTTTCGCAACAATTTGTTCAATCCCAATAACAGAAAGCACACGCCGCCCAAGGCTTGCAATACGTGGAGATGGATCTTTA
GCTAAGGTAAACATAGCTAGAACACTCTGCGAATAGATAG
>AT5G01770.5 | chr5:291539-294538 REVERSE LENGTH=3000
ATCATGACAACTAGTAAGTTAATCAAATGCAAAGTGAATATGGAGTTGGGGTAAAATTAGGTGTTATTTATAGAATTGAT
TAACTAGCCTCCGATGAGAAGATCCAAGCAAAACTAATTGAGGAGGCTTTGCCAAATAGAATTTACGCATGTAAATGCTT
TGTAAATAGTAGTCATTCTGTGTCAACTTCAACTATTTATTCCTTATCAAATATATTATGTTTCCAAAGATTTTTGCCTC
ACTTTGAAAGTCTTATTAGTTATCTTTGTCAATTTCTAATAGAATTTGAATGTCTTTTGGAAGTATTATATCCTAATTAC
AACATAGTTATTTGCTACTCCTAACGCCCCCATCTGTGTTCCGGAAAACGTTAAGATCTTCAAACAATTTGTATGGAGGA
ACATATGGCCTCTACGGCTGCCTGTCCACTGTAGCCGCAGTAGCAGCACCGGATGTGCCCGTGGCTCTAGCAGGAAATGA
GTTTGAGACTTGCAAGTTTCTCTCAAAGACCATATTCTCATTGCCTCCTTGGCTCCAGAATGTTGTGTCATTACTGTTTA
CTTGGCCACCGCTCCATTGTGGCTGAGGATAACCGTATGAATACGGTTGTTGCTGCTGCAGAGGCCATGGCTGAAACTGA
GGTCCTGATGGAGCAAACTGAGTCATTTTTGGGACTTGTGGTTCTTCTTGGGACTGTGCCCAGGGGACAACGTAGCTGTT
CATAAGAATATTATCATCAGCAAAAAACGATGGGTGCTGCGTCTGCGGTTGCGTTTGTGGGGAGGGCAGAGCAGTTGTTG
ACAGAGTTAGGCTGAGAAGTTCAATAATATCCTGCTCTGACTTGGTGGTTGTTGTTGTTGTTGTGTCGAACAAAGCTAGA
TCTTTGCACTGTGTCTTGGCTTCTGCTTCTGCTGTTTTTTCATTGTCGTTGCCTAGAAGCAATGTTTCTTCTTCTTCATC
GCTGTGTAGGGCATTTAATAGAGCATGCCTGCAAATTCGAGAATGTCGTCTATAAACTAGTTTGTGACTGGCAAGGTACT
AGTGTGTTTGAGTTAGTGAGTGAATGGTTAACCTTTTGGCTAGCTGTATAAAGTCATCTTTAACATCCTCCACTTCATCT
GTTTCACTTTCACTGCTCGATGATGATGAAGAAGACTCAGAGTCAGCAGACTCAAGAGCAGCAGCACCACAAGTCTTGAG
GGAAGAGCTTGTCTCTCTTGGCTCTGGGGCCTGCAACAACAAAGGAAGAGAGACGCCAGAGGCAATAGCGTCGTGTCTAG
CGAGCACTACCTGCAAAGAGTCATTCAGCTCGAGACCACGTGCCAGAACATCCTCGTCCCTGCAGGCAAGAAGAAGGCAG
AACAGATGTCTTATTGGTAAGAAGAACAAGTAAAGCTGAAGAAGAAGAAGATGTAGTAGAGAAAGGTGGAGAAGACAGAC
GCAGTTGTAGTGAGCATCTGGATTAGTTTCTTCTGATTAGATCTGCACTGCTCTACTAGATCAACTATTAGCTCATCTTT
TAAGGCCTGCATATGAAAAATGATATATTTTACCAAACCAGAGATATTATTAGAGAGATTTAAGTATTGTTGAAACAGAG
TGATTAATTCCACACATACTGATTTATCAGAAGGATTAACGGCTTGAACCATGTCATTCACAAGATCCATCACATTTCTC
ATGGATTCAAGGCTTGATAAGCTGAAACAATCAATCAACAATGCAAGTAACTAAAAATAATTAAGGTTAGAAATGATTGG
TTGTTTGCGAAAGAAAGAAAGAAAAAAGCTTACCTTAAGCTCTCAATTTCTGTAGCCATAGTTTCGTCAAGCCTTCTAAA
TGAGCCAATGGACATTAAATTCATAGAAGAAGAGGAAGAAGACTGTGTCACTGGAGGTGGTGGTTCAAGCATCAGGGGTG
CTTCTTTCGAACGTTGTGGAAATTTCACACCACACCGCTGTGGATTCAAAAGGAATGAGCTAGAGGCTAATAATAATCTA
AAGAAAGAAAAGAAAGTGGGTTATATATATACTTTAAGCTCTTGGTATGCCCAGTTGTAGTGAGGGTGTTTGCAAGCAAC
TCCACTGAATGCTTCATTCCATGTATCCAACAAAATCAAGAGTTTGTTCCTTACTTCAAAATCACCCTTTCACACACATT
TTCAACACTCACACATATCAAGATTATTATTATTATATCCACAAACTAAAAAAGAGGGTGCCTTGGAGAAGTTAACAAGA
GAGCTCAGGATAAAAGAAAAAGAACCTTTTTCCTGACAAGCTTAACCATATCTTCAAGAAGATGTTTCTCAGCGATATGA
GAATGCACAAAGTCACCGCAGTTCTTCAGCATTGCCTCCAACAACTATAAGGAAACGAAGATAGTATTCGGAGTCAGCAG
CTGCATGTAGTTATAACCGAGAGAAGACAGGTTGGTTAGGAAAAGAAAAAAAGAGTGTACCGTTAAAGTGAGTAATTGAA
CTCTAGAACTCTTGTGCTGCAATCTTCTCTTCACGGCTTTGATGGCATCTTTGCATTGCCTGCACAAAATTTCAACGTCA
GGGTATTTATTGTGAGAACAACATAGGGATATCATCATGATAAGAAAGCAAGATCATTTATTTACCAGCGATTAGAATTG
AGAGAATCGCAGATGGCGATGATGATGGTCCAATCAGGAGTGCGGAGAAGCTCGCTCGTGGCTTTGTCCACCGCCACTGT
CACTGACGATAGCCTCAACGAAGGAGAAGCAGAGGAGGAGGAGGAAGAAGCACAAGAAGGCCTCATCTCTACAGAAATTC
TCGTCGAAAATGCCTTTATTCCACAAGGCGAGTCTAATTAAATTTTATCCCGCCATATATATACATTACATACACAGAGG
AGGAGAGATATATTTTTTAAAAAATCAGCTTTCCGACAAATTCGTGCGTCCGTTCAAAAATATGTTCACACTTGGCCATG
TCTTCTCAGTAACACCCGGTCCCACTCCTTGAGCAATTAC
>AT5G01770.3 | chr5:291539-294538 REVERSE LENGTH=3000
ATCATGACAACTAGTAAGTTAATCAAATGCAAAGTGAATATGGAGTTGGGGTAAAATTAGGTGTTATTTATAGAATTGAT
TAACTAGCCTCCGATGAGAAGATCCAAGCAAAACTAATTGAGGAGGCTTTGCCAAATAGAATTTACGCATGTAAATGCTT
TGTAAATAGTAGTCATTCTGTGTCAACTTCAACTATTTATTCCTTATCAAATATATTATGTTTCCAAAGATTTTTGCCTC
ACTTTGAAAGTCTTATTAGTTATCTTTGTCAATTTCTAATAGAATTTGAATGTCTTTTGGAAGTATTATATCCTAATTAC
AACATAGTTATTTGCTACTCCTAACGCCCCCATCTGTGTTCCGGAAAACGTTAAGATCTTCAAACAATTTGTATGGAGGA
ACATATGGCCTCTACGGCTGCCTGTCCACTGTAGCCGCAGTAGCAGCACCGGATGTGCCCGTGGCTCTAGCAGGAAATGA
GTTTGAGACTTGCAAGTTTCTCTCAAAGACCATATTCTCATTGCCTCCTTGGCTCCAGAATGTTGTGTCATTACTGTTTA
CTTGGCCACCGCTCCATTGTGGCTGAGGATAACCGTATGAATACGGTTGTTGCTGCTGCAGAGGCCATGGCTGAAACTGA
GGTCCTGATGGAGCAAACTGAGTCATTTTTGGGACTTGTGGTTCTTCTTGGGACTGTGCCCAGGGGACAACGTAGCTGTT
CATAAGAATATTATCATCAGCAAAAAACGATGGGTGCTGCGTCTGCGGTTGCGTTTGTGGGGAGGGCAGAGCAGTTGTTG
ACAGAGTTAGGCTGAGAAGTTCAATAATATCCTGCTCTGACTTGGTGGTTGTTGTTGTTGTTGTGTCGAACAAAGCTAGA
TCTTTGCACTGTGTCTTGGCTTCTGCTTCTGCTGTTTTTTCATTGTCGTTGCCTAGAAGCAATGTTTCTTCTTCTTCATC
GCTGTGTAGGGCATTTAATAGAGCATGCCTGCAAATTCGAGAATGTCGTCTATAAACTAGTTTGTGACTGGCAAGGTACT
AGTGTGTTTGAGTTAGTGAGTGAATGGTTAACCTTTTGGCTAGCTGTATAAAGTCATCTTTAACATCCTCCACTTCATCT
GTTTCACTTTCACTGCTCGATGATGATGAAGAAGACTCAGAGTCAGCAGACTCAAGAGCAGCAGCACCACAAGTCTTGAG
GGAAGAGCTTGTCTCTCTTGGCTCTGGGGCCTGCAACAACAAAGGAAGAGAGACGCCAGAGGCAATAGCGTCGTGTCTAG
CGAGCACTACCTGCAAAGAGTCATTCAGCTCGAGACCACGTGCCAGAACATCCTCGTCCCTGCAGGCAAGAAGAAGGCAG
AACAGATGTCTTATTGGTAAGAAGAACAAGTAAAGCTGAAGAAGAAGAAGATGTAGTAGAGAAAGGTGGAGAAGACAGAC
GCAGTTGTAGTGAGCATCTGGATTAGTTTCTTCTGATTAGATCTGCACTGCTCTACTAGATCAACTATTAGCTCATCTTT
TAAGGCCTGCATATGAAAAATGATATATTTTACCAAACCAGAGATATTATTAGAGAGATTTAAGTATTGTTGAAACAGAG
TGATTAATTCCACACATACTGATTTATCAGAAGGATTAACGGCTTGAACCATGTCATTCACAAGATCCATCACATTTCTC
ATGGATTCAAGGCTTGATAAGCTGAAACAATCAATCAACAATGCAAGTAACTAAAAATAATTAAGGTTAGAAATGATTGG
TTGTTTGCGAAAGAAAGAAAGAAAAAAGCTTACCTTAAGCTCTCAATTTCTGTAGCCATAGTTTCGTCAAGCCTTCTAAA
TGAGCCAATGGACATTAAATTCATAGAAGAAGAGGAAGAAGACTGTGTCACTGGAGGTGGTGGTTCAAGCATCAGGGGTG
CTTCTTTCGAACGTTGTGGAAATTTCACACCACACCGCTGTGGATTCAAAAGGAATGAGCTAGAGGCTAATAATAATCTA
AAGAAAGAAAAGAAAGTGGGTTATATATATACTTTAAGCTCTTGGTATGCCCAGTTGTAGTGAGGGTGTTTGCAAGCAAC
TCCACTGAATGCTTCATTCCATGTATCCAACAAAATCAAGAGTTTGTTCCTTACTTCAAAATCACCCTTTCACACACATT
TTCAACACTCACACATATCAAGATTATTATTATTATATCCACAAACTAAAAAAGAGGGTGCCTTGGAGAAGTTAACAAGA
GAGCTCAGGATAAAAGAAAAAGAACCTTTTTCCTGACAAGCTTAACCATATCTTCAAGAAGATGTTTCTCAGCGATATGA
GAATGCACAAAGTCACCGCAGTTCTTCAGCATTGCCTCCAACAACTATAAGGAAACGAAGATAGTATTCGGAGTCAGCAG
CTGCATGTAGTTATAACCGAGAGAAGACAGGTTGGTTAGGAAAAGAAAAAAAGAGTGTACCGTTAAAGTGAGTAATTGAA
CTCTAGAACTCTTGTGCTGCAATCTTCTCTTCACGGCTTTGATGGCATCTTTGCATTGCCTGCACAAAATTTCAACGTCA
GGGTATTTATTGTGAGAACAACATAGGGATATCATCATGATAAGAAAGCAAGATCATTTATTTACCAGCGATTAGAATTG
AGAGAATCGCAGATGGCGATGATGATGGTCCAATCAGGAGTGCGGAGAAGCTCGCTCGTGGCTTTGTCCACCGCCACTGT
CACTGACGATAGCCTCAACGAAGGAGAAGCAGAGGAGGAGGAGGAAGAAGCACAAGAAGGCCTCATCTCTACAGAAATTC
TCGTCGAAAATGCCTTTATTCCACAAGGCGAGTCTAATTAAATTTTATCCCGCCATATATATACATTACATACACAGAGG
AGGAGAGATATATTTTTTAAAAAATCAGCTTTCCGACAAATTCGTGCGTCCGTTCAAAAATATGTTCACACTTGGCCATG
TCTTCTCAGTAACACCCGGTCCCACTCCTTGAGCAATTAC
>AT5G01770.1 | chr5:291539-294538 REVERSE LENGTH=3000
ATCATGACAACTAGTAAGTTAATCAAATGCAAAGTGAATATGGAGTTGGGGTAAAATTAGGTGTTATTTATAGAATTGAT
TAACTAGCCTCCGATGAGAAGATCCAAGCAAAACTAATTGAGGAGGCTTTGCCAAATAGAATTTACGCATGTAAATGCTT
TGTAAATAGTAGTCATTCTGTGTCAACTTCAACTATTTATTCCTTATCAAATATATTATGTTTCCAAAGATTTTTGCCTC
ACTTTGAAAGTCTTATTAGTTATCTTTGTCAATTTCTAATAGAATTTGAATGTCTTTTGGAAGTATTATATCCTAATTAC
AACATAGTTATTTGCTACTCCTAACGCCCCCATCTGTGTTCCGGAAAACGTTAAGATCTTCAAACAATTTGTATGGAGGA
ACATATGGCCTCTACGGCTGCCTGTCCACTGTAGCCGCAGTAGCAGCACCGGATGTGCCCGTGGCTCTAGCAGGAAATGA
GTTTGAGACTTGCAAGTTTCTCTCAAAGACCATATTCTCATTGCCTCCTTGGCTCCAGAATGTTGTGTCATTACTGTTTA
CTTGGCCACCGCTCCATTGTGGCTGAGGATAACCGTATGAATACGGTTGTTGCTGCTGCAGAGGCCATGGCTGAAACTGA
GGTCCTGATGGAGCAAACTGAGTCATTTTTGGGACTTGTGGTTCTTCTTGGGACTGTGCCCAGGGGACAACGTAGCTGTT
CATAAGAATATTATCATCAGCAAAAAACGATGGGTGCTGCGTCTGCGGTTGCGTTTGTGGGGAGGGCAGAGCAGTTGTTG
ACAGAGTTAGGCTGAGAAGTTCAATAATATCCTGCTCTGACTTGGTGGTTGTTGTTGTTGTTGTGTCGAACAAAGCTAGA
TCTTTGCACTGTGTCTTGGCTTCTGCTTCTGCTGTTTTTTCATTGTCGTTGCCTAGAAGCAATGTTTCTTCTTCTTCATC
GCTGTGTAGGGCATTTAATAGAGCATGCCTGCAAATTCGAGAATGTCGTCTATAAACTAGTTTGTGACTGGCAAGGTACT
AGTGTGTTTGAGTTAGTGAGTGAATGGTTAACCTTTTGGCTAGCTGTATAAAGTCATCTTTAACATCCTCCACTTCATCT
GTTTCACTTTCACTGCTCGATGATGATGAAGAAGACTCAGAGTCAGCAGACTCAAGAGCAGCAGCACCACAAGTCTTGAG
GGAAGAGCTTGTCTCTCTTGGCTCTGGGGCCTGCAACAACAAAGGAAGAGAGACGCCAGAGGCAATAGCGTCGTGTCTAG
CGAGCACTACCTGCAAAGAGTCATTCAGCTCGAGACCACGTGCCAGAACATCCTCGTCCCTGCAGGCAAGAAGAAGGCAG
AACAGATGTCTTATTGGTAAGAAGAACAAGTAAAGCTGAAGAAGAAGAAGATGTAGTAGAGAAAGGTGGAGAAGACAGAC
GCAGTTGTAGTGAGCATCTGGATTAGTTTCTTCTGATTAGATCTGCACTGCTCTACTAGATCAACTATTAGCTCATCTTT
TAAGGCCTGCATATGAAAAATGATATATTTTACCAAACCAGAGATATTATTAGAGAGATTTAAGTATTGTTGAAACAGAG
TGATTAATTCCACACATACTGATTTATCAGAAGGATTAACGGCTTGAACCATGTCATTCACAAGATCCATCACATTTCTC
ATGGATTCAAGGCTTGATAAGCTGAAACAATCAATCAACAATGCAAGTAACTAAAAATAATTAAGGTTAGAAATGATTGG
TTGTTTGCGAAAGAAAGAAAGAAAAAAGCTTACCTTAAGCTCTCAATTTCTGTAGCCATAGTTTCGTCAAGCCTTCTAAA
TGAGCCAATGGACATTAAATTCATAGAAGAAGAGGAAGAAGACTGTGTCACTGGAGGTGGTGGTTCAAGCATCAGGGGTG
CTTCTTTCGAACGTTGTGGAAATTTCACACCACACCGCTGTGGATTCAAAAGGAATGAGCTAGAGGCTAATAATAATCTA
AAGAAAGAAAAGAAAGTGGGTTATATATATACTTTAAGCTCTTGGTATGCCCAGTTGTAGTGAGGGTGTTTGCAAGCAAC
TCCACTGAATGCTTCATTCCATGTATCCAACAAAATCAAGAGTTTGTTCCTTACTTCAAAATCACCCTTTCACACACATT
TTCAACACTCACACATATCAAGATTATTATTATTATATCCACAAACTAAAAAAGAGGGTGCCTTGGAGAAGTTAACAAGA
GAGCTCAGGATAAAAGAAAAAGAACCTTTTTCCTGACAAGCTTAACCATATCTTCAAGAAGATGTTTCTCAGCGATATGA
GAATGCACAAAGTCACCGCAGTTCTTCAGCATTGCCTCCAACAACTATAAGGAAACGAAGATAGTATTCGGAGTCAGCAG
CTGCATGTAGTTATAACCGAGAGAAGACAGGTTGGTTAGGAAAAGAAAAAAAGAGTGTACCGTTAAAGTGAGTAATTGAA
CTCTAGAACTCTTGTGCTGCAATCTTCTCTTCACGGCTTTGATGGCATCTTTGCATTGCCTGCACAAAATTTCAACGTCA
GGGTATTTATTGTGAGAACAACATAGGGATATCATCATGATAAGAAAGCAAGATCATTTATTTACCAGCGATTAGAATTG
AGAGAATCGCAGATGGCGATGATGATGGTCCAATCAGGAGTGCGGAGAAGCTCGCTCGTGGCTTTGTCCACCGCCACTGT
CACTGACGATAGCCTCAACGAAGGAGAAGCAGAGGAGGAGGAGGAAGAAGCACAAGAAGGCCTCATCTCTACAGAAATTC
TCGTCGAAAATGCCTTTATTCCACAAGGCGAGTCTAATTAAATTTTATCCCGCCATATATATACATTACATACACAGAGG
AGGAGAGATATATTTTTTAAAAAATCAGCTTTCCGACAAATTCGTGCGTCCGTTCAAAAATATGTTCACACTTGGCCATG
TCTTCTCAGTAACACCCGGTCCCACTCCTTGAGCAATTAC
>AT5G01770.4 | chr5:291539-294538 REVERSE LENGTH=3000
ATCATGACAACTAGTAAGTTAATCAAATGCAAAGTGAATATGGAGTTGGGGTAAAATTAGGTGTTATTTATAGAATTGAT
TAACTAGCCTCCGATGAGAAGATCCAAGCAAAACTAATTGAGGAGGCTTTGCCAAATAGAATTTACGCATGTAAATGCTT
TGTAAATAGTAGTCATTCTGTGTCAACTTCAACTATTTATTCCTTATCAAATATATTATGTTTCCAAAGATTTTTGCCTC
ACTTTGAAAGTCTTATTAGTTATCTTTGTCAATTTCTAATAGAATTTGAATGTCTTTTGGAAGTATTATATCCTAATTAC
AACATAGTTATTTGCTACTCCTAACGCCCCCATCTGTGTTCCGGAAAACGTTAAGATCTTCAAACAATTTGTATGGAGGA
ACATATGGCCTCTACGGCTGCCTGTCCACTGTAGCCGCAGTAGCAGCACCGGATGTGCCCGTGGCTCTAGCAGGAAATGA
GTTTGAGACTTGCAAGTTTCTCTCAAAGACCATATTCTCATTGCCTCCTTGGCTCCAGAATGTTGTGTCATTACTGTTTA
CTTGGCCACCGCTCCATTGTGGCTGAGGATAACCGTATGAATACGGTTGTTGCTGCTGCAGAGGCCATGGCTGAAACTGA
GGTCCTGATGGAGCAAACTGAGTCATTTTTGGGACTTGTGGTTCTTCTTGGGACTGTGCCCAGGGGACAACGTAGCTGTT
CATAAGAATATTATCATCAGCAAAAAACGATGGGTGCTGCGTCTGCGGTTGCGTTTGTGGGGAGGGCAGAGCAGTTGTTG
ACAGAGTTAGGCTGAGAAGTTCAATAATATCCTGCTCTGACTTGGTGGTTGTTGTTGTTGTTGTGTCGAACAAAGCTAGA
TCTTTGCACTGTGTCTTGGCTTCTGCTTCTGCTGTTTTTTCATTGTCGTTGCCTAGAAGCAATGTTTCTTCTTCTTCATC
GCTGTGTAGGGCATTTAATAGAGCATGCCTGCAAATTCGAGAATGTCGTCTATAAACTAGTTTGTGACTGGCAAGGTACT
AGTGTGTTTGAGTTAGTGAGTGAATGGTTAACCTTTTGGCTAGCTGTATAAAGTCATCTTTAACATCCTCCACTTCATCT
GTTTCACTTTCACTGCTCGATGATGATGAAGAAGACTCAGAGTCAGCAGACTCAAGAGCAGCAGCACCACAAGTCTTGAG
GGAAGAGCTTGTCTCTCTTGGCTCTGGGGCCTGCAACAACAAAGGAAGAGAGACGCCAGAGGCAATAGCGTCGTGTCTAG
CGAGCACTACCTGCAAAGAGTCATTCAGCTCGAGACCACGTGCCAGAACATCCTCGTCCCTGCAGGCAAGAAGAAGGCAG
AACAGATGTCTTATTGGTAAGAAGAACAAGTAAAGCTGAAGAAGAAGAAGATGTAGTAGAGAAAGGTGGAGAAGACAGAC
GCAGTTGTAGTGAGCATCTGGATTAGTTTCTTCTGATTAGATCTGCACTGCTCTACTAGATCAACTATTAGCTCATCTTT
TAAGGCCTGCATATGAAAAATGATATATTTTACCAAACCAGAGATATTATTAGAGAGATTTAAGTATTGTTGAAACAGAG
TGATTAATTCCACACATACTGATTTATCAGAAGGATTAACGGCTTGAACCATGTCATTCACAAGATCCATCACATTTCTC
ATGGATTCAAGGCTTGATAAGCTGAAACAATCAATCAACAATGCAAGTAACTAAAAATAATTAAGGTTAGAAATGATTGG
TTGTTTGCGAAAGAAAGAAAGAAAAAAGCTTACCTTAAGCTCTCAATTTCTGTAGCCATAGTTTCGTCAAGCCTTCTAAA
TGAGCCAATGGACATTAAATTCATAGAAGAAGAGGAAGAAGACTGTGTCACTGGAGGTGGTGGTTCAAGCATCAGGGGTG
CTTCTTTCGAACGTTGTGGAAATTTCACACCACACCGCTGTGGATTCAAAAGGAATGAGCTAGAGGCTAATAATAATCTA
AAGAAAGAAAAGAAAGTGGGTTATATATATACTTTAAGCTCTTGGTATGCCCAGTTGTAGTGAGGGTGTTTGCAAGCAAC
TCCACTGAATGCTTCATTCCATGTATCCAACAAAATCAAGAGTTTGTTCCTTACTTCAAAATCACCCTTTCACACACATT
TTCAACACTCACACATATCAAGATTATTATTATTATATCCACAAACTAAAAAAGAGGGTGCCTTGGAGAAGTTAACAAGA
GAGCTCAGGATAAAAGAAAAAGAACCTTTTTCCTGACAAGCTTAACCATATCTTCAAGAAGATGTTTCTCAGCGATATGA
GAATGCACAAAGTCACCGCAGTTCTTCAGCATTGCCTCCAACAACTATAAGGAAACGAAGATAGTATTCGGAGTCAGCAG
CTGCATGTAGTTATAACCGAGAGAAGACAGGTTGGTTAGGAAAAGAAAAAAAGAGTGTACCGTTAAAGTGAGTAATTGAA
CTCTAGAACTCTTGTGCTGCAATCTTCTCTTCACGGCTTTGATGGCATCTTTGCATTGCCTGCACAAAATTTCAACGTCA
GGGTATTTATTGTGAGAACAACATAGGGATATCATCATGATAAGAAAGCAAGATCATTTATTTACCAGCGATTAGAATTG
AGAGAATCGCAGATGGCGATGATGATGGTCCAATCAGGAGTGCGGAGAAGCTCGCTCGTGGCTTTGTCCACCGCCACTGT
CACTGACGATAGCCTCAACGAAGGAGAAGCAGAGGAGGAGGAGGAAGAAGCACAAGAAGGCCTCATCTCTACAGAAATTC
TCGTCGAAAATGCCTTTATTCCACAAGGCGAGTCTAATTAAATTTTATCCCGCCATATATATACATTACATACACAGAGG
AGGAGAGATATATTTTTTAAAAAATCAGCTTTCCGACAAATTCGTGCGTCCGTTCAAAAATATGTTCACACTTGGCCATG
TCTTCTCAGTAACACCCGGTCCCACTCCTTGAGCAATTAC
>AT5G01770.2 | chr5:292148-295147 REVERSE LENGTH=3000
GTTACCTTAGAGAGCTTGTTTAATTCTCTCACCTTTGGATTTTAAACATAGTAACAAAGATTATTAGTTCAAGAGTAGAA
GAAATCTCACTTCTCCAATGTATAGTCTTGTGTGCGCCACTCGGCCTCATCAGCGAGTAGAAAAAGTAGTTGGACTCAGC
TTTCAGCCTGGACTCGATCCAGCAAAGGTTACACACCCAAATCTCTGATTCTCGCCAGTCAGTACAAAAGGCATTTAGTT
ACTCACTTGACATGTTTGTTGTCTCAGATTGTGAGCGCATCACAAGCAGGTGACATTCAGTTTCTGGATCTGAGAAGACC
AAAGGAGACATACCTGACTATAGACGCGCATAGAGGATCACTGACAGCATTGGGTGTTCATAGACATGCTCCAATCATAG
CGAGCGGGTCAGCAAAACAGCTAATAAAAGTGTTCAGCCTTAAAGGAGAGCAACTTGGGATCATAAAGTACCACACTTCC
TTCATGGGCCAACAGATTGGCCCAGTCAGTTGCCTCGCCTTTCACCCTTACCAGATGTTGTTAGCCGCAGGGGCTGCTGG
CTCCTTCGTCTCCTTATACACCCACCACAACACACAATTACCAAGATAGATCATGACAACTAGTAAGTTAATCAAATGCA
AAGTGAATATGGAGTTGGGGTAAAATTAGGTGTTATTTATAGAATTGATTAACTAGCCTCCGATGAGAAGATCCAAGCAA
AACTAATTGAGGAGGCTTTGCCAAATAGAATTTACGCATGTAAATGCTTTGTAAATAGTAGTCATTCTGTGTCAACTTCA
ACTATTTATTCCTTATCAAATATATTATGTTTCCAAAGATTTTTGCCTCACTTTGAAAGTCTTATTAGTTATCTTTGTCA
ATTTCTAATAGAATTTGAATGTCTTTTGGAAGTATTATATCCTAATTACAACATAGTTATTTGCTACTCCTAACGCCCCC
ATCTGTGTTCCGGAAAACGTTAAGATCTTCAAACAATTTGTATGGAGGAACATATGGCCTCTACGGCTGCCTGTCCACTG
TAGCCGCAGTAGCAGCACCGGATGTGCCCGTGGCTCTAGCAGGAAATGAGTTTGAGACTTGCAAGTTTCTCTCAAAGACC
ATATTCTCATTGCCTCCTTGGCTCCAGAATGTTGTGTCATTACTGTTTACTTGGCCACCGCTCCATTGTGGCTGAGGATA
ACCGTATGAATACGGTTGTTGCTGCTGCAGAGGCCATGGCTGAAACTGAGGTCCTGATGGAGCAAACTGAGTCATTTTTG
GGACTTGTGGTTCTTCTTGGGACTGTGCCCAGGGGACAACGTAGCTGTTCATAAGAATATTATCATCAGCAAAAAACGAT
GGGTGCTGCGTCTGCGGTTGCGTTTGTGGGGAGGGCAGAGCAGTTGTTGACAGAGTTAGGCTGAGAAGTTCAATAATATC
CTGCTCTGACTTGGTGGTTGTTGTTGTTGTTGTGTCGAACAAAGCTAGATCTTTGCACTGTGTCTTGGCTTCTGCTTCTG
CTGTTTTTTCATTGTCGTTGCCTAGAAGCAATGTTTCTTCTTCTTCATCGCTGTGTAGGGCATTTAATAGAGCATGCCTG
CAAATTCGAGAATGTCGTCTATAAACTAGTTTGTGACTGGCAAGGTACTAGTGTGTTTGAGTTAGTGAGTGAATGGTTAA
CCTTTTGGCTAGCTGTATAAAGTCATCTTTAACATCCTCCACTTCATCTGTTTCACTTTCACTGCTCGATGATGATGAAG
AAGACTCAGAGTCAGCAGACTCAAGAGCAGCAGCACCACAAGTCTTGAGGGAAGAGCTTGTCTCTCTTGGCTCTGGGGCC
TGCAACAACAAAGGAAGAGAGACGCCAGAGGCAATAGCGTCGTGTCTAGCGAGCACTACCTGCAAAGAGTCATTCAGCTC
GAGACCACGTGCCAGAACATCCTCGTCCCTGCAGGCAAGAAGAAGGCAGAACAGATGTCTTATTGGTAAGAAGAACAAGT
AAAGCTGAAGAAGAAGAAGATGTAGTAGAGAAAGGTGGAGAAGACAGACGCAGTTGTAGTGAGCATCTGGATTAGTTTCT
TCTGATTAGATCTGCACTGCTCTACTAGATCAACTATTAGCTCATCTTTTAAGGCCTGCATATGAAAAATGATATATTTT
ACCAAACCAGAGATATTATTAGAGAGATTTAAGTATTGTTGAAACAGAGTGATTAATTCCACACATACTGATTTATCAGA
AGGATTAACGGCTTGAACCATGTCATTCACAAGATCCATCACATTTCTCATGGATTCAAGGCTTGATAAGCTGAAACAAT
CAATCAACAATGCAAGTAACTAAAAATAATTAAGGTTAGAAATGATTGGTTGTTTGCGAAAGAAAGAAAGAAAAAAGCTT
ACCTTAAGCTCTCAATTTCTGTAGCCATAGTTTCGTCAAGCCTTCTAAATGAGCCAATGGACATTAAATTCATAGAAGAA
GAGGAAGAAGACTGTGTCACTGGAGGTGGTGGTTCAAGCATCAGGGGTGCTTCTTTCGAACGTTGTGGAAATTTCACACC
ACACCGCTGTGGATTCAAAAGGAATGAGCTAGAGGCTAATAATAATCTAAAGAAAGAAAAGAAAGTGGGTTATATATATA
CTTTAAGCTCTTGGTATGCCCAGTTGTAGTGAGGGTGTTTGCAAGCAACTCCACTGAATGCTTCATTCCATGTATCCAAC
AAAATCAAGAGTTTGTTCCTTACTTCAAAATCACCCTTTCACACACATTTTCAACACTCACACATATCAAGATTATTATT
ATTATATCCACAAACTAAAAAAGAGGGTGCCTTGGAGAAGTTAACAAGAGAGCTCAGGATAAAAGAAAAAGAACCTTTTT
CCTGACAAGCTTAACCATATCTTCAAGAAGATGTTTCTCAGCGATATGAGAATGCACAAAGTCACCGCAGTTCTTCAGCA
TTGCCTCCAACAACTATAAGGAAACGAAGATAGTATTCGG
>AT5G01780.1 | chr5:299365-302364 REVERSE LENGTH=3000
TCATCTTTCAATTTTATCAAATATATAAAGAATTATTGAAAAAATAAGTAAACCCTAAATTTGAAGAATTTCTCTTTATT
AATTTTAAAAATACATAAAAATCCAAAATCTCAAAATAAAATGAAAAGAAATCGTTGAATAATTTTGCTGTAATTTAGGT
GAAATAAAAATATAGATGTGCAACATTATTTTCCTTAAATTTATGTATATTGAAAAAGAAACAAATTTTGTTGATTTCCC
AGGTGGTATATATTACTATCATTAATTAAAAAAAAAAAAAAAAAAGAGAAAAGAGAGAAGAGGAGACAAAACGCAACACA
CATTGACGACTTTCCGTTTCTTCATCTTCTTCTTCTTCTTCTTTTTTTTTTTTTTTTGCTGCTGACGACAAAATCCCAAA
ATTTGGCATTTCTCCACATTTCTCTCTTTGTGCACCACCATCTAACTCTTCATCTCCTCCGGTGTTCCTAGGGCTTCCGC
TTCGCTCTTCTCCGTCCTTACCGGATTATCTCTTCGTCATCCGCTCATTCTCCCTGCAGTGCACAACAGTGGCTTTGCTG
ATTGAATTCGCTTTCTCATTGTTCAATTTGGATGGCATTAGGGGACTTGATGGTCTCCAGGCTCTCTCAATCTTCCGTTA
CTGTTGTCACCAATCACCTCTACGACGACGACGACAACTGCGCCTCCTCCGCTCACGATGATTCCCGTGTGTCCATCATC
GCCTCTCCCAGAGTCGCAAGTAGCAGCTATGAGAACCTCTCCGCCGCCACAAGCATGGCATACTTGCCTCAGACTCTTGT
GCTCTGTGACCTTAGACACGACGACGCATCCGACATCGTCCAACCCCCAAGATGGCGCCTTAAAGAGCGAGTTAGTTTCT
CCTCCCAATCTATTTTGTTGCCACTAGATTGTGTACTCTTCTTGCTCACTCTTTTTCAATGGCAGATGAAAACAGGATGT
GTTGCTCTAGTTATGTGTTTGCACATTACTGTTGATCCCCCTGATGTTATTAAGATTTCTCCCTGCGCAAGACTCGAATG
CTGGATAGGTCCCAACTTTCACTTAACTCTCATCTTCTTCTTTTTTTATTTCAATGTTTCCCGCAATCATTTTTCCCTTC
TTTTGTTTTGATCTCGCAGATCCTTTTTCTATGTTTCCCCCAAGAAGAGCTCTTGAGGCTATTGGCCAAAACTTGAGCAT
TCAGTACGAGAGATGGCTGGCTCGGGTGATTACTTCATTTCCAGCTCCTTCCTTTGTTGAATGTTTGGCTTCCTCTTCAT
TTGTATTCTATGTTTTATTTTCAGGCTCGATATAAAGTCGAATTGGATCCTACAAAGGACGATGTCAGGAAGCTCTGCTT
GTCTTGCCGGAAATATGCAAAGACTGAGAGAGTTTTGTTTCACTATAACGGGCATGGTGTCCCTAAACCTACACCTAATG
GTGAAATCTGGGTTTACAATAAGGTCAGTTTTCTTTCCTTTCTCTCTACATTGTCCATGTTCTTAGAAGTCTGTTATCAG
CCACCTATTCATCTTGTGTGTGCAGAATTTTACGCAGTACATTCCCTTGCCAGTCAGCGAGCTTGATTCCTGGTTGAAAA
CACCCACCATTTACGTTTTTGACTGCTCTGCTGCTAGGGTGATCCTCAATGCCTTCGCCGAGGTAACAAATTACTCTTAT
TGTGTGGATACCTGCTGAGTTTTACAATTGGTGTTTCGTATGATGATCAAATTGTTTCACTCCTTACTATAGCTTCACGA
GGGGGAATCTTCTGGACCCCCGAAGGACTGTATTCTACTGGCTGCTTGTGATGTACATGAGACACTTCCTCAGAGTGTTG
AATTTCCAGCTGACGTTTTTACTTCTTGCCTCACAACACCTATTAATATCGCATTGAAATGGTAAATTTCTCTTCTAATC
TCTGTCTTGTTTCAAGTACTTGGTGTCACCCTTCTTCTGTCTGAAACATGGTCTTTTTCCATCAAAAAAATTTAGTTGGA
TCAAGTTTTACTGCATATGTTTTTTTTTTTGAAGGTTGATTGATGCAGTAATTCCCAGAAAGTTGACTTAATTAGGATAT
ATGGTTATTGTCAGCTGCCATACTAGTTTGCATAGGACACTTAGGATTACATATGGTTTGTCGTAATTATTTTGAATTTT
AACGTTGGATGTGACTGGTTGAGAATGAGAACTAGTTCTACTTAGACTAATTGGGTCATCTTATTATCCTATTGATAGCC
TTCTCCTCCCATGTTACTTATTGAAATGCACGCCTTCAGTTCTTTTGTATGTTTCCTATCATTTCTATTCTTCAGGTTAT
CTGCCTTTCATTTATGTTCATCCGGATCTGTGCAGTTTTGTTTAGCTTTCAGCTTTCACAGAGGCTTTTCTTTGCAGGTT
CTGCAGACGTTCTCTTCTGAAAGAATTTATAGATGAATCACTTATTGATAGAATTCCCGGTCGCCAAAATGACCGTAAAA
CATTGTTAGGAGAGTTGAACTGGATCTTCACTGCAGTCACAGACACCATTGCCTGGAATGTGCTTCCACGCGGTACTTCC
CAAACTTTCCCCCTAATGAATCAATGCAAAATTGTTGACAAAAAATAGTATCAAGACCAAACTCTCAAGTTTGACTTCTT
GTTTGTTTTCTCCATTCCTCATGAAGTTAGTTTTACCCCACAGAACTTTTCCAGAGATTATTCAGACAGGACTTGTTGGT
TGCTAGCCTTTTCCGAAATTTCTTACTAGCTGAGAGGATAATGCGGTCCGGAAATTGTACCCCAATATCACATCCTATGC
TACCTCCTACGCATCAGCATCATATGTGGTATTGGACGTTATCCCTAGTTTGCATTTTGATGAATTGTGTGTCTGAGCTC
TTTACCTCCGCTAATAGCTGTTTTCCAGGGATGCATGGGACATGGCTGCTGAAATCTGCCTTTCTCAGCTTCCTCAATTT
TTTCTGGACCCAAATACGGAGTTTCAGGTTTGTTTTGTCC
>AT5G01780.3 | chr5:299365-302364 REVERSE LENGTH=3000
TCATCTTTCAATTTTATCAAATATATAAAGAATTATTGAAAAAATAAGTAAACCCTAAATTTGAAGAATTTCTCTTTATT
AATTTTAAAAATACATAAAAATCCAAAATCTCAAAATAAAATGAAAAGAAATCGTTGAATAATTTTGCTGTAATTTAGGT
GAAATAAAAATATAGATGTGCAACATTATTTTCCTTAAATTTATGTATATTGAAAAAGAAACAAATTTTGTTGATTTCCC
AGGTGGTATATATTACTATCATTAATTAAAAAAAAAAAAAAAAAAGAGAAAAGAGAGAAGAGGAGACAAAACGCAACACA
CATTGACGACTTTCCGTTTCTTCATCTTCTTCTTCTTCTTCTTTTTTTTTTTTTTTTGCTGCTGACGACAAAATCCCAAA
ATTTGGCATTTCTCCACATTTCTCTCTTTGTGCACCACCATCTAACTCTTCATCTCCTCCGGTGTTCCTAGGGCTTCCGC
TTCGCTCTTCTCCGTCCTTACCGGATTATCTCTTCGTCATCCGCTCATTCTCCCTGCAGTGCACAACAGTGGCTTTGCTG
ATTGAATTCGCTTTCTCATTGTTCAATTTGGATGGCATTAGGGGACTTGATGGTCTCCAGGCTCTCTCAATCTTCCGTTA
CTGTTGTCACCAATCACCTCTACGACGACGACGACAACTGCGCCTCCTCCGCTCACGATGATTCCCGTGTGTCCATCATC
GCCTCTCCCAGAGTCGCAAGTAGCAGCTATGAGAACCTCTCCGCCGCCACAAGCATGGCATACTTGCCTCAGACTCTTGT
GCTCTGTGACCTTAGACACGACGACGCATCCGACATCGTCCAACCCCCAAGATGGCGCCTTAAAGAGCGAGTTAGTTTCT
CCTCCCAATCTATTTTGTTGCCACTAGATTGTGTACTCTTCTTGCTCACTCTTTTTCAATGGCAGATGAAAACAGGATGT
GTTGCTCTAGTTATGTGTTTGCACATTACTGTTGATCCCCCTGATGTTATTAAGATTTCTCCCTGCGCAAGACTCGAATG
CTGGATAGGTCCCAACTTTCACTTAACTCTCATCTTCTTCTTTTTTTATTTCAATGTTTCCCGCAATCATTTTTCCCTTC
TTTTGTTTTGATCTCGCAGATCCTTTTTCTATGTTTCCCCCAAGAAGAGCTCTTGAGGCTATTGGCCAAAACTTGAGCAT
TCAGTACGAGAGATGGCTGGCTCGGGTGATTACTTCATTTCCAGCTCCTTCCTTTGTTGAATGTTTGGCTTCCTCTTCAT
TTGTATTCTATGTTTTATTTTCAGGCTCGATATAAAGTCGAATTGGATCCTACAAAGGACGATGTCAGGAAGCTCTGCTT
GTCTTGCCGGAAATATGCAAAGACTGAGAGAGTTTTGTTTCACTATAACGGGCATGGTGTCCCTAAACCTACACCTAATG
GTGAAATCTGGGTTTACAATAAGGTCAGTTTTCTTTCCTTTCTCTCTACATTGTCCATGTTCTTAGAAGTCTGTTATCAG
CCACCTATTCATCTTGTGTGTGCAGAATTTTACGCAGTACATTCCCTTGCCAGTCAGCGAGCTTGATTCCTGGTTGAAAA
CACCCACCATTTACGTTTTTGACTGCTCTGCTGCTAGGGTGATCCTCAATGCCTTCGCCGAGGTAACAAATTACTCTTAT
TGTGTGGATACCTGCTGAGTTTTACAATTGGTGTTTCGTATGATGATCAAATTGTTTCACTCCTTACTATAGCTTCACGA
GGGGGAATCTTCTGGACCCCCGAAGGACTGTATTCTACTGGCTGCTTGTGATGTACATGAGACACTTCCTCAGAGTGTTG
AATTTCCAGCTGACGTTTTTACTTCTTGCCTCACAACACCTATTAATATCGCATTGAAATGGTAAATTTCTCTTCTAATC
TCTGTCTTGTTTCAAGTACTTGGTGTCACCCTTCTTCTGTCTGAAACATGGTCTTTTTCCATCAAAAAAATTTAGTTGGA
TCAAGTTTTACTGCATATGTTTTTTTTTTTGAAGGTTGATTGATGCAGTAATTCCCAGAAAGTTGACTTAATTAGGATAT
ATGGTTATTGTCAGCTGCCATACTAGTTTGCATAGGACACTTAGGATTACATATGGTTTGTCGTAATTATTTTGAATTTT
AACGTTGGATGTGACTGGTTGAGAATGAGAACTAGTTCTACTTAGACTAATTGGGTCATCTTATTATCCTATTGATAGCC
TTCTCCTCCCATGTTACTTATTGAAATGCACGCCTTCAGTTCTTTTGTATGTTTCCTATCATTTCTATTCTTCAGGTTAT
CTGCCTTTCATTTATGTTCATCCGGATCTGTGCAGTTTTGTTTAGCTTTCAGCTTTCACAGAGGCTTTTCTTTGCAGGTT
CTGCAGACGTTCTCTTCTGAAAGAATTTATAGATGAATCACTTATTGATAGAATTCCCGGTCGCCAAAATGACCGTAAAA
CATTGTTAGGAGAGTTGAACTGGATCTTCACTGCAGTCACAGACACCATTGCCTGGAATGTGCTTCCACGCGGTACTTCC
CAAACTTTCCCCCTAATGAATCAATGCAAAATTGTTGACAAAAAATAGTATCAAGACCAAACTCTCAAGTTTGACTTCTT
GTTTGTTTTCTCCATTCCTCATGAAGTTAGTTTTACCCCACAGAACTTTTCCAGAGATTATTCAGACAGGACTTGTTGGT
TGCTAGCCTTTTCCGAAATTTCTTACTAGCTGAGAGGATAATGCGGTCCGGAAATTGTACCCCAATATCACATCCTATGC
TACCTCCTACGCATCAGCATCATATGTGGTATTGGACGTTATCCCTAGTTTGCATTTTGATGAATTGTGTGTCTGAGCTC
TTTACCTCCGCTAATAGCTGTTTTCCAGGGATGCATGGGACATGGCTGCTGAAATCTGCCTTTCTCAGCTTCCTCAATTT
TTTCTGGACCCAAATACGGAGTTTCAGGTTTGTTTTGTCC
>AT5G01780.2 | chr5:299365-302364 REVERSE LENGTH=3000
TCATCTTTCAATTTTATCAAATATATAAAGAATTATTGAAAAAATAAGTAAACCCTAAATTTGAAGAATTTCTCTTTATT
AATTTTAAAAATACATAAAAATCCAAAATCTCAAAATAAAATGAAAAGAAATCGTTGAATAATTTTGCTGTAATTTAGGT
GAAATAAAAATATAGATGTGCAACATTATTTTCCTTAAATTTATGTATATTGAAAAAGAAACAAATTTTGTTGATTTCCC
AGGTGGTATATATTACTATCATTAATTAAAAAAAAAAAAAAAAAAGAGAAAAGAGAGAAGAGGAGACAAAACGCAACACA
CATTGACGACTTTCCGTTTCTTCATCTTCTTCTTCTTCTTCTTTTTTTTTTTTTTTTGCTGCTGACGACAAAATCCCAAA
ATTTGGCATTTCTCCACATTTCTCTCTTTGTGCACCACCATCTAACTCTTCATCTCCTCCGGTGTTCCTAGGGCTTCCGC
TTCGCTCTTCTCCGTCCTTACCGGATTATCTCTTCGTCATCCGCTCATTCTCCCTGCAGTGCACAACAGTGGCTTTGCTG
ATTGAATTCGCTTTCTCATTGTTCAATTTGGATGGCATTAGGGGACTTGATGGTCTCCAGGCTCTCTCAATCTTCCGTTA
CTGTTGTCACCAATCACCTCTACGACGACGACGACAACTGCGCCTCCTCCGCTCACGATGATTCCCGTGTGTCCATCATC
GCCTCTCCCAGAGTCGCAAGTAGCAGCTATGAGAACCTCTCCGCCGCCACAAGCATGGCATACTTGCCTCAGACTCTTGT
GCTCTGTGACCTTAGACACGACGACGCATCCGACATCGTCCAACCCCCAAGATGGCGCCTTAAAGAGCGAGTTAGTTTCT
CCTCCCAATCTATTTTGTTGCCACTAGATTGTGTACTCTTCTTGCTCACTCTTTTTCAATGGCAGATGAAAACAGGATGT
GTTGCTCTAGTTATGTGTTTGCACATTACTGTTGATCCCCCTGATGTTATTAAGATTTCTCCCTGCGCAAGACTCGAATG
CTGGATAGGTCCCAACTTTCACTTAACTCTCATCTTCTTCTTTTTTTATTTCAATGTTTCCCGCAATCATTTTTCCCTTC
TTTTGTTTTGATCTCGCAGATCCTTTTTCTATGTTTCCCCCAAGAAGAGCTCTTGAGGCTATTGGCCAAAACTTGAGCAT
TCAGTACGAGAGATGGCTGGCTCGGGTGATTACTTCATTTCCAGCTCCTTCCTTTGTTGAATGTTTGGCTTCCTCTTCAT
TTGTATTCTATGTTTTATTTTCAGGCTCGATATAAAGTCGAATTGGATCCTACAAAGGACGATGTCAGGAAGCTCTGCTT
GTCTTGCCGGAAATATGCAAAGACTGAGAGAGTTTTGTTTCACTATAACGGGCATGGTGTCCCTAAACCTACACCTAATG
GTGAAATCTGGGTTTACAATAAGGTCAGTTTTCTTTCCTTTCTCTCTACATTGTCCATGTTCTTAGAAGTCTGTTATCAG
CCACCTATTCATCTTGTGTGTGCAGAATTTTACGCAGTACATTCCCTTGCCAGTCAGCGAGCTTGATTCCTGGTTGAAAA
CACCCACCATTTACGTTTTTGACTGCTCTGCTGCTAGGGTGATCCTCAATGCCTTCGCCGAGGTAACAAATTACTCTTAT
TGTGTGGATACCTGCTGAGTTTTACAATTGGTGTTTCGTATGATGATCAAATTGTTTCACTCCTTACTATAGCTTCACGA
GGGGGAATCTTCTGGACCCCCGAAGGACTGTATTCTACTGGCTGCTTGTGATGTACATGAGACACTTCCTCAGAGTGTTG
AATTTCCAGCTGACGTTTTTACTTCTTGCCTCACAACACCTATTAATATCGCATTGAAATGGTAAATTTCTCTTCTAATC
TCTGTCTTGTTTCAAGTACTTGGTGTCACCCTTCTTCTGTCTGAAACATGGTCTTTTTCCATCAAAAAAATTTAGTTGGA
TCAAGTTTTACTGCATATGTTTTTTTTTTTGAAGGTTGATTGATGCAGTAATTCCCAGAAAGTTGACTTAATTAGGATAT
ATGGTTATTGTCAGCTGCCATACTAGTTTGCATAGGACACTTAGGATTACATATGGTTTGTCGTAATTATTTTGAATTTT
AACGTTGGATGTGACTGGTTGAGAATGAGAACTAGTTCTACTTAGACTAATTGGGTCATCTTATTATCCTATTGATAGCC
TTCTCCTCCCATGTTACTTATTGAAATGCACGCCTTCAGTTCTTTTGTATGTTTCCTATCATTTCTATTCTTCAGGTTAT
CTGCCTTTCATTTATGTTCATCCGGATCTGTGCAGTTTTGTTTAGCTTTCAGCTTTCACAGAGGCTTTTCTTTGCAGGTT
CTGCAGACGTTCTCTTCTGAAAGAATTTATAGATGAATCACTTATTGATAGAATTCCCGGTCGCCAAAATGACCGTAAAA
CATTGTTAGGAGAGTTGAACTGGATCTTCACTGCAGTCACAGACACCATTGCCTGGAATGTGCTTCCACGCGGTACTTCC
CAAACTTTCCCCCTAATGAATCAATGCAAAATTGTTGACAAAAAATAGTATCAAGACCAAACTCTCAAGTTTGACTTCTT
GTTTGTTTTCTCCATTCCTCATGAAGTTAGTTTTACCCCACAGAACTTTTCCAGAGATTATTCAGACAGGACTTGTTGGT
TGCTAGCCTTTTCCGAAATTTCTTACTAGCTGAGAGGATAATGCGGTCCGGAAATTGTACCCCAATATCACATCCTATGC
TACCTCCTACGCATCAGCATCATATGTGGTATTGGACGTTATCCCTAGTTTGCATTTTGATGAATTGTGTGTCTGAGCTC
TTTACCTCCGCTAATAGCTGTTTTCCAGGGATGCATGGGACATGGCTGCTGAAATCTGCCTTTCTCAGCTTCCTCAATTT
TTTCTGGACCCAAATACGGAGTTTCAGGTTTGTTTTGTCC
>AT5G01780.4 | chr5:299365-302364 REVERSE LENGTH=3000
TCATCTTTCAATTTTATCAAATATATAAAGAATTATTGAAAAAATAAGTAAACCCTAAATTTGAAGAATTTCTCTTTATT
AATTTTAAAAATACATAAAAATCCAAAATCTCAAAATAAAATGAAAAGAAATCGTTGAATAATTTTGCTGTAATTTAGGT
GAAATAAAAATATAGATGTGCAACATTATTTTCCTTAAATTTATGTATATTGAAAAAGAAACAAATTTTGTTGATTTCCC
AGGTGGTATATATTACTATCATTAATTAAAAAAAAAAAAAAAAAAGAGAAAAGAGAGAAGAGGAGACAAAACGCAACACA
CATTGACGACTTTCCGTTTCTTCATCTTCTTCTTCTTCTTCTTTTTTTTTTTTTTTTGCTGCTGACGACAAAATCCCAAA
ATTTGGCATTTCTCCACATTTCTCTCTTTGTGCACCACCATCTAACTCTTCATCTCCTCCGGTGTTCCTAGGGCTTCCGC
TTCGCTCTTCTCCGTCCTTACCGGATTATCTCTTCGTCATCCGCTCATTCTCCCTGCAGTGCACAACAGTGGCTTTGCTG
ATTGAATTCGCTTTCTCATTGTTCAATTTGGATGGCATTAGGGGACTTGATGGTCTCCAGGCTCTCTCAATCTTCCGTTA
CTGTTGTCACCAATCACCTCTACGACGACGACGACAACTGCGCCTCCTCCGCTCACGATGATTCCCGTGTGTCCATCATC
GCCTCTCCCAGAGTCGCAAGTAGCAGCTATGAGAACCTCTCCGCCGCCACAAGCATGGCATACTTGCCTCAGACTCTTGT
GCTCTGTGACCTTAGACACGACGACGCATCCGACATCGTCCAACCCCCAAGATGGCGCCTTAAAGAGCGAGTTAGTTTCT
CCTCCCAATCTATTTTGTTGCCACTAGATTGTGTACTCTTCTTGCTCACTCTTTTTCAATGGCAGATGAAAACAGGATGT
GTTGCTCTAGTTATGTGTTTGCACATTACTGTTGATCCCCCTGATGTTATTAAGATTTCTCCCTGCGCAAGACTCGAATG
CTGGATAGGTCCCAACTTTCACTTAACTCTCATCTTCTTCTTTTTTTATTTCAATGTTTCCCGCAATCATTTTTCCCTTC
TTTTGTTTTGATCTCGCAGATCCTTTTTCTATGTTTCCCCCAAGAAGAGCTCTTGAGGCTATTGGCCAAAACTTGAGCAT
TCAGTACGAGAGATGGCTGGCTCGGGTGATTACTTCATTTCCAGCTCCTTCCTTTGTTGAATGTTTGGCTTCCTCTTCAT
TTGTATTCTATGTTTTATTTTCAGGCTCGATATAAAGTCGAATTGGATCCTACAAAGGACGATGTCAGGAAGCTCTGCTT
GTCTTGCCGGAAATATGCAAAGACTGAGAGAGTTTTGTTTCACTATAACGGGCATGGTGTCCCTAAACCTACACCTAATG
GTGAAATCTGGGTTTACAATAAGGTCAGTTTTCTTTCCTTTCTCTCTACATTGTCCATGTTCTTAGAAGTCTGTTATCAG
CCACCTATTCATCTTGTGTGTGCAGAATTTTACGCAGTACATTCCCTTGCCAGTCAGCGAGCTTGATTCCTGGTTGAAAA
CACCCACCATTTACGTTTTTGACTGCTCTGCTGCTAGGGTGATCCTCAATGCCTTCGCCGAGGTAACAAATTACTCTTAT
TGTGTGGATACCTGCTGAGTTTTACAATTGGTGTTTCGTATGATGATCAAATTGTTTCACTCCTTACTATAGCTTCACGA
GGGGGAATCTTCTGGACCCCCGAAGGACTGTATTCTACTGGCTGCTTGTGATGTACATGAGACACTTCCTCAGAGTGTTG
AATTTCCAGCTGACGTTTTTACTTCTTGCCTCACAACACCTATTAATATCGCATTGAAATGGTAAATTTCTCTTCTAATC
TCTGTCTTGTTTCAAGTACTTGGTGTCACCCTTCTTCTGTCTGAAACATGGTCTTTTTCCATCAAAAAAATTTAGTTGGA
TCAAGTTTTACTGCATATGTTTTTTTTTTTGAAGGTTGATTGATGCAGTAATTCCCAGAAAGTTGACTTAATTAGGATAT
ATGGTTATTGTCAGCTGCCATACTAGTTTGCATAGGACACTTAGGATTACATATGGTTTGTCGTAATTATTTTGAATTTT
AACGTTGGATGTGACTGGTTGAGAATGAGAACTAGTTCTACTTAGACTAATTGGGTCATCTTATTATCCTATTGATAGCC
TTCTCCTCCCATGTTACTTATTGAAATGCACGCCTTCAGTTCTTTTGTATGTTTCCTATCATTTCTATTCTTCAGGTTAT
CTGCCTTTCATTTATGTTCATCCGGATCTGTGCAGTTTTGTTTAGCTTTCAGCTTTCACAGAGGCTTTTCTTTGCAGGTT
CTGCAGACGTTCTCTTCTGAAAGAATTTATAGATGAATCACTTATTGATAGAATTCCCGGTCGCCAAAATGACCGTAAAA
CATTGTTAGGAGAGTTGAACTGGATCTTCACTGCAGTCACAGACACCATTGCCTGGAATGTGCTTCCACGCGGTACTTCC
CAAACTTTCCCCCTAATGAATCAATGCAAAATTGTTGACAAAAAATAGTATCAAGACCAAACTCTCAAGTTTGACTTCTT
GTTTGTTTTCTCCATTCCTCATGAAGTTAGTTTTACCCCACAGAACTTTTCCAGAGATTATTCAGACAGGACTTGTTGGT
TGCTAGCCTTTTCCGAAATTTCTTACTAGCTGAGAGGATAATGCGGTCCGGAAATTGTACCCCAATATCACATCCTATGC
TACCTCCTACGCATCAGCATCATATGTGGTATTGGACGTTATCCCTAGTTTGCATTTTGATGAATTGTGTGTCTGAGCTC
TTTACCTCCGCTAATAGCTGTTTTCCAGGGATGCATGGGACATGGCTGCTGAAATCTGCCTTTCTCAGCTTCCTCAATTT
TTTCTGGACCCAAATACGGAGTTTCAGGTTTGTTTTGTCC
>AT5G01780.5 | chr5:299684-302683 REVERSE LENGTH=3000
CACTAATAATGCGTTGTTTTGTATTGGCGTATAACTATGGCAGGACCGTGACGAAAGCGAAGAGAGTATAGCAAGAGGGT
TGCCGATAGTGTCCTTCTCCATAGGTGATTCTGCAGAGTTCTTGTACGGAGAGAAGAGAGACGTAGAAGAAGCTCAAGGA
GTGATATTAGAATCAGGAGATGTGTTAATATTCGGGGGAGAATCGCGAATGATCTTCCATGGCGTCAAGTCAATCATACC
AAACTCAGCTCCCATGTCTCTACTCAACGAGTCCAAGCTCCGAACAGGACGTCTCAATCTTACTTTTAGGCATTTCTAAT
CATCTTTCAATTTTATCAAATATATAAAGAATTATTGAAAAAATAAGTAAACCCTAAATTTGAAGAATTTCTCTTTATTA
ATTTTAAAAATACATAAAAATCCAAAATCTCAAAATAAAATGAAAAGAAATCGTTGAATAATTTTGCTGTAATTTAGGTG
AAATAAAAATATAGATGTGCAACATTATTTTCCTTAAATTTATGTATATTGAAAAAGAAACAAATTTTGTTGATTTCCCA
GGTGGTATATATTACTATCATTAATTAAAAAAAAAAAAAAAAAAGAGAAAAGAGAGAAGAGGAGACAAAACGCAACACAC
ATTGACGACTTTCCGTTTCTTCATCTTCTTCTTCTTCTTCTTTTTTTTTTTTTTTTGCTGCTGACGACAAAATCCCAAAA
TTTGGCATTTCTCCACATTTCTCTCTTTGTGCACCACCATCTAACTCTTCATCTCCTCCGGTGTTCCTAGGGCTTCCGCT
TCGCTCTTCTCCGTCCTTACCGGATTATCTCTTCGTCATCCGCTCATTCTCCCTGCAGTGCACAACAGTGGCTTTGCTGA
TTGAATTCGCTTTCTCATTGTTCAATTTGGATGGCATTAGGGGACTTGATGGTCTCCAGGCTCTCTCAATCTTCCGTTAC
TGTTGTCACCAATCACCTCTACGACGACGACGACAACTGCGCCTCCTCCGCTCACGATGATTCCCGTGTGTCCATCATCG
CCTCTCCCAGAGTCGCAAGTAGCAGCTATGAGAACCTCTCCGCCGCCACAAGCATGGCATACTTGCCTCAGACTCTTGTG
CTCTGTGACCTTAGACACGACGACGCATCCGACATCGTCCAACCCCCAAGATGGCGCCTTAAAGAGCGAGTTAGTTTCTC
CTCCCAATCTATTTTGTTGCCACTAGATTGTGTACTCTTCTTGCTCACTCTTTTTCAATGGCAGATGAAAACAGGATGTG
TTGCTCTAGTTATGTGTTTGCACATTACTGTTGATCCCCCTGATGTTATTAAGATTTCTCCCTGCGCAAGACTCGAATGC
TGGATAGGTCCCAACTTTCACTTAACTCTCATCTTCTTCTTTTTTTATTTCAATGTTTCCCGCAATCATTTTTCCCTTCT
TTTGTTTTGATCTCGCAGATCCTTTTTCTATGTTTCCCCCAAGAAGAGCTCTTGAGGCTATTGGCCAAAACTTGAGCATT
CAGTACGAGAGATGGCTGGCTCGGGTGATTACTTCATTTCCAGCTCCTTCCTTTGTTGAATGTTTGGCTTCCTCTTCATT
TGTATTCTATGTTTTATTTTCAGGCTCGATATAAAGTCGAATTGGATCCTACAAAGGACGATGTCAGGAAGCTCTGCTTG
TCTTGCCGGAAATATGCAAAGACTGAGAGAGTTTTGTTTCACTATAACGGGCATGGTGTCCCTAAACCTACACCTAATGG
TGAAATCTGGGTTTACAATAAGGTCAGTTTTCTTTCCTTTCTCTCTACATTGTCCATGTTCTTAGAAGTCTGTTATCAGC
CACCTATTCATCTTGTGTGTGCAGAATTTTACGCAGTACATTCCCTTGCCAGTCAGCGAGCTTGATTCCTGGTTGAAAAC
ACCCACCATTTACGTTTTTGACTGCTCTGCTGCTAGGGTGATCCTCAATGCCTTCGCCGAGGTAACAAATTACTCTTATT
GTGTGGATACCTGCTGAGTTTTACAATTGGTGTTTCGTATGATGATCAAATTGTTTCACTCCTTACTATAGCTTCACGAG
GGGGAATCTTCTGGACCCCCGAAGGACTGTATTCTACTGGCTGCTTGTGATGTACATGAGACACTTCCTCAGAGTGTTGA
ATTTCCAGCTGACGTTTTTACTTCTTGCCTCACAACACCTATTAATATCGCATTGAAATGGTAAATTTCTCTTCTAATCT
CTGTCTTGTTTCAAGTACTTGGTGTCACCCTTCTTCTGTCTGAAACATGGTCTTTTTCCATCAAAAAAATTTAGTTGGAT
CAAGTTTTACTGCATATGTTTTTTTTTTTGAAGGTTGATTGATGCAGTAATTCCCAGAAAGTTGACTTAATTAGGATATA
TGGTTATTGTCAGCTGCCATACTAGTTTGCATAGGACACTTAGGATTACATATGGTTTGTCGTAATTATTTTGAATTTTA
ACGTTGGATGTGACTGGTTGAGAATGAGAACTAGTTCTACTTAGACTAATTGGGTCATCTTATTATCCTATTGATAGCCT
TCTCCTCCCATGTTACTTATTGAAATGCACGCCTTCAGTTCTTTTGTATGTTTCCTATCATTTCTATTCTTCAGGTTATC
TGCCTTTCATTTATGTTCATCCGGATCTGTGCAGTTTTGTTTAGCTTTCAGCTTTCACAGAGGCTTTTCTTTGCAGGTTC
TGCAGACGTTCTCTTCTGAAAGAATTTATAGATGAATCACTTATTGATAGAATTCCCGGTCGCCAAAATGACCGTAAAAC
ATTGTTAGGAGAGTTGAACTGGATCTTCACTGCAGTCACAGACACCATTGCCTGGAATGTGCTTCCACGCGGTACTTCCC
AAACTTTCCCCCTAATGAATCAATGCAAAATTGTTGACAAAAAATAGTATCAAGACCAAACTCTCAAGTTTGACTTCTTG
TTTGTTTTCTCCATTCCTCATGAAGTTAGTTTTACCCCAC
>AT5G01790.1 | chr5:302057-305056 REVERSE LENGTH=3000
TTCCGCTGCAAAATTTGGAAAATAAAACGTTGAAATTTTATAAAATGTTTTTCATATATTAGTTTATTTTGTGTTCCATC
GTCTTATTATTATAATATTTAATCAGTTTGTGTCGGTAATGCAACTCCGAATCATATAATACGTTTACCTTTTTGTTAAA
TAAGAGCAATGAACAGTTACAAGAGTTACGTAAATTGATCAGAAGATTATTATAGTAACTGTCGCATTCACTTTGGTTTA
AAGTGCATGACTAAAACTTTGATAATTTAAGTATAGCTTTTGGCAAGTGTGTCTTTTTGTATATGGATGGTTCCGTGTAA
AAATGTAACTGTGAGTTTGAACAAGCCTTCTTTGGTGTTAATTTAGCTGTCTTCCAAGCAAAGGAAATTAATGAATGGGG
TTTGGTGGTTGGTTTCTTCTTAATTGATTTTTTGTCGAATATGATTGGTTTTCTACAACCTCCTCACACTCGAAATAGCA
GAATCATTTGGTCCATTTTTAAAAGATAAAATCTACACATCTTTCTTTCTTCTATATTACCTGGTAGGTTTTAGAGTCAA
GATTTTAATTTACCTTTTTCCTGTTAGATGTAACAATACGTTTGAATACTGACATAAACTAAGATTTGACACTAAAGTAT
GTTGAGTTAATAAGTTAAGGAAGGTGTCGGCGGCTACCATTCGAGCGTGTTCATCACCCGCCTGTCGTGCGCGTAGAAAA
CTCATTTCGCTCCCACAAATTAATGTGGAAGACCCTTGCTATCTATGTTACGAGGCCCATGGGCCCATGTAATTAAAATA
GTGTAATTTGAAATTACTGATGTGTTCTCGGGAAGATCAATATATAATTAGAAAGAAGGCTCTGCGCCGACGGCGTAGAA
GACGATGCGTCTCTTGTCGTCGCCGATAAATCGAGGCTTCTTCGACTATGTTGAACTCTATCCATCGCTCGTTTCATCTT
ACTTCCCGCCACCAGATCGTCCTTCGGCTGTGCTCTCCGTCGGCGAGTAGGACGATAATGAGTTCTTCTCCTCACTCTCC
GATCCCAAAGACGCATGTGAGTGATCGTTTTCGCATTCTCTAGACTATTATCTTTCAACCTAGTTTCGCTGATTTTGAAC
CATTTTTACTATGCCGCTGATCGCATGAATTTGATTGGAAAAAAATGCTCTCATGCTTTCATAGTTTATATTCAATTTCC
AGTGGCATACCATATCAAGTACTGTTGTTTAGAGATTATGAACTCTCCATTGGCTCCCAGTGATTTTCCTATGATCAAAG
CATAATCGTGGCGGTATCTAAAGGACACGTTATGTTAATTCTGTTAAGCAGACTGCATCGCTTGACTCACTTAATGATTA
TGAAGAGCAATTTCCACCACTTACTGGTGGCTCTAAGACGAAGAAGTTTTATCTTGGTTCTACCAATCCTTCTACTCCAT
GTCAAAGTTCACAGCTTCAAAACTGGACAAGCGGTAAGGATGCTTTGTCTTTGCAGAGGAATTTGGGATGTAAGAATAGG
AGGAGGAGACGGGCTTCACGGTTTTTACATGAAGAATCCAATGGGACAACTTTTGAGGTTGGCGCTGGTATTGGCTCTCC
AACAAGTATGGTTCATTTTGATTCTACCAACCCTTCTTCTTCTAGTAAAAGTTCACAATCTCAAAATTTGAAAATCCGCA
AGGTTAGGAATCACAGGAATTCTGGATTCAAGAGTAGGGATCAAAGTCCTCAGAGGATAAAGGATCCTCCGCCTTTCGAC
ATATGTTCTTCAGTCCTCGAAAGAAATGATACAAGTATAAAAGATTGGATTTTGGCGGATGAAACAAACAGAGAAACTGT
TGAAGTTAGTAATAAACACAAAGTTATAAGGCCTGGAATGGTGCTTCTTAAAGACTTCCTTACGCCTGATATACAGGTAA
AAAACTGTGAAAATGATCACATAATCCACATATTTCTCTAGTAAAGTAAAGAGTTGTACATGCTTATAGGTTGACATTGT
GAAAACATGCCGAGAACTTGGTGTTAAGCCCACAGGATTTTACCAACCGGGGTATAGTGTTGGTTCAAAGCTTCATCTGC
AAATGATGTGCCTTGGGCGAAACTGGGATCCTCAGACTAAATACAGGAAAAACACTGACATTGATAGTAAAGCACCAGAG
ATCCCTGTCACATTTAATGTCTTGGTAGAAAAGGCGATCCGAGAGGCACATGCTCTCATAGATAGAGAATCAGGAACAGA
AGATGCGGAGAGGATACTTCCAGTGATGTCACCAGACATTTGCATAGTCAATTTCTACTCAGAAACTGGAAGACTTGGTC
TCCATCAGGTGTTGTGCAGTTTGACTTTAAACCTCTTTGAAGGGTTCTCTTGACACTAATAATGCGTTGTTTTGTATTGG
CGTATAACTATGGCAGGACCGTGACGAAAGCGAAGAGAGTATAGCAAGAGGGTTGCCGATAGTGTCCTTCTCCATAGGTG
ATTCTGCAGAGTTCTTGTACGGAGAGAAGAGAGACGTAGAAGAAGCTCAAGGAGTGATATTAGAATCAGGAGATGTGTTA
ATATTCGGGGGAGAATCGCGAATGATCTTCCATGGCGTCAAGTCAATCATACCAAACTCAGCTCCCATGTCTCTACTCAA
CGAGTCCAAGCTCCGAACAGGACGTCTCAATCTTACTTTTAGGCATTTCTAATCATCTTTCAATTTTATCAAATATATAA
AGAATTATTGAAAAAATAAGTAAACCCTAAATTTGAAGAATTTCTCTTTATTAATTTTAAAAATACATAAAAATCCAAAA
TCTCAAAATAAAATGAAAAGAAATCGTTGAATAATTTTGCTGTAATTTAGGTGAAATAAAAATATAGATGTGCAACATTA
TTTTCCTTAAATTTATGTATATTGAAAAAGAAACAAATTTTGTTGATTTCCCAGGTGGTATATATTACTATCATTAATTA
AAAAAAAAAAAAAAAAAGAGAAAAGAGAGAAGAGGAGACA
>AT5G01800.1 | chr5:308647-311646 FORWARD LENGTH=3000
ATTCGGCCACCTTGGTTTTGTCGTCATTCACACTAATACCATGCCATGATCGTGATGCTAATTTAATTTGGTAACCCGGT
GGTCATGTAAATACTGATTGATATATTAAAAACATAACTACACGATTGATGATTCTTGTGTGATTTGAAAAGAACGCTGT
CTAAAGGCCCATTGTCCATCGATGGGCCTTTTTGCTAATTTCTACATTGCCCATGTTGTGTAGTCTGATTTTCGCTAAAA
CGTTACGTTGATGCGTGTACTCAATCACTCGCCCACCATTTTCTTCTGTGAAACAGTTGGCAAAAGTTAGGGGCCGCCAA
GCTGGTTTAAACTGACCCACAAGCGAATAAATGTCAGACACGTGTAAAGGACAAAGAGAGCAAGTGTCACCGTATCTATA
AAAGCTAACATTAGAGGATATTCTTGCTTACGTGTGACATCGTCACTGGTACATATCATCTAAAGGAATCTTTGATCAAC
ACTACTCTGGAAAACAAATTGTATACTATTTATAAATCTGTTGACTGTATGTATATTCAGAATTATGTGATTGATTGACT
AAAAGCGACTGATTTTTAACCTTTTATAATACAAACAGAACAGTGTACATATCCAATGTAGTGAAACAAATCCTTTTATT
GGGAAATAAAATTAATTTTGTAAATGAAAATTTCGTTAAAACAAACCTTAATGCTTATCGTATATTTATTTAGCTTGAAA
ACTAAAGAAAAGATGTAAAAAAAAAAGAACTAAGTTTGGTTAGTGTGTGTAATGACGATGAAAGATGATGAGAAGTGATA
ACTTATTTTAAGGGCTAAGAACAACAACAAAGTTGATTATTAGAAGAAAGAAATAATTAAAAAGCAAATTGCAAACAGCG
AAAAGAGAGATGATGACAAAAAATGGTTAGTAACGGCCAAAAGGTAAACAGGTTGGCTGCTCTTTGTTTCCATTAAAATT
AGTAAAAATTCCGAGAATGGCATTTTCGCAATTCATAGATATCATCAACTTGTGTGTTTGTTGGCCGATTATAATATAAA
GGAAGGGAAACTCTTCTTCTCTTTCTTCTCATTTTCTCTCAATTCCTCGCAGCTGAAGCTATTTGGCATATACTTGTCTT
CGCTTTTCGTAGCTCTTTCGCGCATAATAATAACTGAGGTAATTGTTCGATTCTGGTTCGCAGCGGATTTTGTCGATGCT
ATTGAGGAATCTAGATTTCTGTGATGGATAGATATAAGACATATCTTATGTCTCTGTTCCGATTCGATCTGTTTGTTTCG
TTCCTAGTTCGATCTACTTAGATTTCGTCCCATGTTTATAGCTCTCAATCGCTTTGAATCTTGTCTTTAGTGTTCGATTT
TCTGGTGTTTAATTAGGAGCAAACTAGATAGGCCTTCTTTGTTGATCCTGTCATTAATGGTTTGCTCTCTATGTTTCAGG
TTGTTGTTTAATCAAGAAGAGTGTGCAAAAATTGGAAGGCCAGGGAATGCAGAAACATGTATTTGAAAGCTGAACTCAAT
TGCTCTACACCACCCTCTCAGATCCTTTGTCCCTTTGGGCCCTTGTTCTCCCTCATCCCTTATGTGGACACCCATTTTCT
AAACCCCTGCTTCCACACCTTCCAGCCTTCCTCTCACAATGCTAGAAAAAACGCCACTTGGAAGCATGATCTTTGCGAAG
ACGGTTGATCCGACACTAACAGCCTCCTCCTGAGTTCCTCCTCTACCCTTTATGTTGTCTGCGTTTTAGTATATTCTAGG
GTGGTCTTTTTATTTAGTGGTATTAGTAGTGCTCTAAGCTAACCAGTTAGTCAATGGAGAAGAAAGGATCTGTGTTGATG
CTCCGTTATGAGGTTGGGAAGTTTCTCGGTCAAGGTACCTTTGCTAAGGTATACCATGCTAGGCATTTGAAAACTGGTGA
TAGTGTAGCGATTAAGGTCATCGACAAAGAAAGAATCCTCAAAGTTGGCATGACCGAGCAGATTAAGCGAGAGATCTCTG
CCATGAGACTCTTGAGGCATCCCAACATCGTTGAGCTCCATGAAGTCATGGCCACCAAATCTAAAATCTACTTCGTCATG
GAACATGTTAAGGGTGGTGAGCTCTTCAACAAAGTGTCAACTGGGAAGCTGAGAGAAGACGTTGCGAGAAAGTACTTTCA
GCAGCTTGTACGCGCTGTTGACTTCTGTCACAGCCGTGGAGTATGCCACAGGGACCTGAAGCCGGAGAATCTCTTGTTGG
ATGAGCATGGGAATCTTAAGATCTCTGATTTTGGTCTCAGCGCTCTTTCTGACTCTAGAAGGCAAGACGGGTTGCTGCAT
ACTACATGCGGGACCCCTGCATATGTTGCACCGGAGGTGATAAGCAGGAACGGGTATGATGGGTTTAAAGCGGATGTGTG
GTCCTGTGGAGTGATATTGTTCGTCTTGCTCGCTGGATATCTTCCTTTCCGTGATTCCAATCTGATGGAGCTGTATAAGA
AGATAGGCAAAGCTGAAGTCAAGTTCCCCAACTGGCTTGCTCCGGGGGCAAAGAGATTGCTCAAGAGGATCTTGGATCCT
AACCCCAACACAAGGGTATCAACTGAGAAAATAATGAAGAGCTCTTGGTTCCGTAAAGGCCTACAAGAGGAGGTGAAAGA
ATCAGTTGAGGAAGAGACAGAAGTGGACGCAGAGGCAGAGGGAAACGCAAGTGCAGAGAAGGAAAAGAAGCGGTGTATCA
ACCTGAACGCGTTTGAGATCATATCTCTGTCCACGGGGTTTGATCTCTCGGGACTGTTCGAGAAGGGAGAGGAGAAGGAG
GAGATGAGGTTTACATCAAACAGAGAGGCATCTGAGATAACAGAGAAGCTGGTGGAGATTGGGAAGGACCTTAAGATGAA
AGTGAGGAAGAAGGAACACGAATGGAGGGTGAAAATGTCGGCTGAGGCTACAGTGGTGGAAGCGGAAGTGTTTGAGATTG
CGCCGAGCTATCACATGGTGGTGCTAAAGAAGAGCGGTGG
>AT5G01810.1 | chr5:311726-314725 FORWARD LENGTH=3000
AACATATTCTATCCTTTTTATGTGTCTTCTTCTTTTAGAATGTTTTTCTTGTTTTGTTTTGCCAATGTGTTTAGTTTATG
TATTTTCTCTTGAGTCTCATCTTAAGACGTGTTTCGTATTTTTCTAGGTGTCAGTGTAACAATAATAATATGTGAGGACC
AATTATATAGTTTGAGACAAAATAAGTAGATTTCTTTATCAGATAAAATAAAATAAATTGAGCCTTAATGAAATAAGCCA
ATAGACCGACAACGGTTTTAGGAAGCATTATACTACTATTTTGTAGTTATTTCGTATTATTGTAGTCTTTTGGATGATCT
TTTTGTGTATTAACAAAGTCAAAACAAATTTATAATTTAACTTACGTTACAGAATTTGTTAATGGTGTGTTTTCTTCTTC
TATTTTTTTGGTAAGAAATGGTGTTAAAAAAATGAGAAAAAGAATCCAATGGTAAGATTAGTGTTCATACATGTATTGGA
AAATGACAAAGTGTCTTTATTGGTTGGATGATTGTGATTGGGCCAATTCGAGAAGACGACTAAAATGGACAAGCTCATTG
AATTCACGGCCTCCAGTGGACCACGTTGGCCCATAATCGGATATACACCATACATTTATCAGTTGGTCAAATCAAAACCT
TTTATCATAGAGTGCAGAGTATATTTTTCTAAGGGTTTTGCTTAATCCGCTATCTTTTAGTGGGCCAACAACTACAAATT
GGATTGAAGGAGAACCAAGGAAACCACCCAATTTAAGACTCTTGTCTTTTCGTAATCTAACCAACATAACGTGCTCGTCA
GATTTTTGCATTTGTGTGTTTCCTACTTTTCCTTTTATGCTCAACAGGATAATTAGTTACATATAACCACAATTAAGGAA
TTAATTAAAGCATATTAAGTGCTTTAAAAGTGTACGATGTGATTGTGTATATAGTAAATTGGATAATATATAGATCGTGG
AGCCTACAATTATTGCATTGAAAAGGTGATATATATGTTGATTACAGTAATTATAACTGCTGAAGCTGAAATTAATGGAT
TATGGATGATTGGATTCAATGTGGATACCAAGAAAAGAAAATGATTGATGAGAATTATTGGTGTATGATCTTATATCACA
GCCACATGCGATAGGATTATATAAAGTCCACTAGCTATATATCTATTTTAATAGTATATTTTTACAATGATGTGATAAGG
ACAACCTCTTACTTATCAAAAAGGTGAAAGTAGATCAGTTGTGTTAGTTCATGGCTCAAATCTTGACACTTCTTTTTACA
TAATGACAAAATTAATAGCAGAAGAAGACTGTGTTTTATGAGTTGTTAAAAATTACATCTATATGTATGTTAAATATCAT
GTTGAATAGTTAACTAATCCTTAAGTAATGGTTAAGTTAGAGTGTCTTGTACACATAGCATTACTTCACATCCACGATAC
GTTACTAATGTATTATAGTGGCCATTTAAAACAAGTAATACATTTTTTTATATTTTATTTTTCATTTATATAAAATATAA
TTATGATTACATAACAAGAAGATACATACTTGCCAACTAAAAATTAAGATTTGTCGAGAAATTTCCTGAATAATTATGTC
AGAGATATTCTCCGGGTAAAAAAAAAAGCAATTACATATAACCCGGGATATTTTTTTTTAATTATTATTTGGATAATTTA
TTTGACAGATACCTAAACTACGACGTCGTATGTACTTGAGTTGGTTCTGGGTCCGTTTGGTCTGATTCGTGCACAAGCTC
GACGAAGAAAGGCCTGAGTGTATCTGTCCATAAATCTCGTCCAGATGCAGCGGCTCTTTGTCTCTTCCTCACCTCTATCA
TAACCAGCTCGTCCGTTAGCTGGTTTATCTCAACCACCATTGCGAAGTTACCTTTTTGCCCCTCGATCTTCATCCCCCAT
GTTTCCTTCTTCGCCACCGTCAGATTCTCCGCCGACACGATCTCCTCCAGCCTCTCCACCACCCTCTCCGCCGTCCACGC
CGACACGAACCGTTCCACTCGGTCGTACTTTCTGGCGTCTCCGAAAAGACCGGAGAGATTGAACCCTGGAGATCCTGAGA
TGATGTCGAATGCGTTCATCCTCCTTGCTCCCATCTCGCTGTCGGTCTCGTCCGCCGGGAGTTTCATATCGGAGTCCTCT
AGATGGAATTTAGACATCCGATCGTCGTAGCCCTGTTTGAACCATGGATCGTGGATGATCTCTTCGATAGTGATCCTCGT
CTGCGGATTCGTGTCTAAAAGCCGAGTCAGCAGTCGCCGGAGATCCGGTGAGGTCCACTTGGGAATGCGAAATTCTCCCT
TGTAGATTTTCCGGTACATAACCATGAGATTATGGTCGTTGAAAGGGAGATAACCGGCGTTGAGGACGAACAGTATGATT
CCACATGACCATATGTCGATTTTAGCACCGTCGTACCCTTTCTTCGCCAAAACCTCAGGCGCCACGTACGCCGGCGTACC
ACAGAGTGTGTGGAGGAGGCCGTCGGGTCGGATCTGATCGGTAAGAGCGCTGAGTCCGAAATCAGAGATCTTCAAATCGA
GCTTCTCGTCGAGGAGGAGATTCTCCGGTTTGAGATCACGGTGAAAGATGCCGCGGGAGTGGCAATATCCGACGGCGGAG
ATGAGCTGCTGGAAATAACGACGGCTAAGATCCTCGCAGAACCTGCCCTTGGAGACTTTGGCGAATAGCTCACCGCCCTT
GGCGAATTCCATGACGAAGAAGATCTTGGATTTGGTGGCGAGGACCTCGAACAGGCGCACGATAGAAGGGTGGCGCAGAC
GGTGCATGATAGCGATCTCTCTCTGAATGTTGCCATTGAGTCCTCCTTTCTGCAGCCGTTGCTTGCTCACCACTTTGATC
GCAACGCTCTGACCCGTCGCTGTGCTCCTCCCGTGGTACACTTTCGCGAAGGCGCCGCATCCCACCAATTTTCCGACCTC
GTATTTGCCGAAGAGCTGTCCACGGCGGTTCTCCGGCGGA
>AT5G01810.2 | chr5:311726-314725 FORWARD LENGTH=3000
AACATATTCTATCCTTTTTATGTGTCTTCTTCTTTTAGAATGTTTTTCTTGTTTTGTTTTGCCAATGTGTTTAGTTTATG
TATTTTCTCTTGAGTCTCATCTTAAGACGTGTTTCGTATTTTTCTAGGTGTCAGTGTAACAATAATAATATGTGAGGACC
AATTATATAGTTTGAGACAAAATAAGTAGATTTCTTTATCAGATAAAATAAAATAAATTGAGCCTTAATGAAATAAGCCA
ATAGACCGACAACGGTTTTAGGAAGCATTATACTACTATTTTGTAGTTATTTCGTATTATTGTAGTCTTTTGGATGATCT
TTTTGTGTATTAACAAAGTCAAAACAAATTTATAATTTAACTTACGTTACAGAATTTGTTAATGGTGTGTTTTCTTCTTC
TATTTTTTTGGTAAGAAATGGTGTTAAAAAAATGAGAAAAAGAATCCAATGGTAAGATTAGTGTTCATACATGTATTGGA
AAATGACAAAGTGTCTTTATTGGTTGGATGATTGTGATTGGGCCAATTCGAGAAGACGACTAAAATGGACAAGCTCATTG
AATTCACGGCCTCCAGTGGACCACGTTGGCCCATAATCGGATATACACCATACATTTATCAGTTGGTCAAATCAAAACCT
TTTATCATAGAGTGCAGAGTATATTTTTCTAAGGGTTTTGCTTAATCCGCTATCTTTTAGTGGGCCAACAACTACAAATT
GGATTGAAGGAGAACCAAGGAAACCACCCAATTTAAGACTCTTGTCTTTTCGTAATCTAACCAACATAACGTGCTCGTCA
GATTTTTGCATTTGTGTGTTTCCTACTTTTCCTTTTATGCTCAACAGGATAATTAGTTACATATAACCACAATTAAGGAA
TTAATTAAAGCATATTAAGTGCTTTAAAAGTGTACGATGTGATTGTGTATATAGTAAATTGGATAATATATAGATCGTGG
AGCCTACAATTATTGCATTGAAAAGGTGATATATATGTTGATTACAGTAATTATAACTGCTGAAGCTGAAATTAATGGAT
TATGGATGATTGGATTCAATGTGGATACCAAGAAAAGAAAATGATTGATGAGAATTATTGGTGTATGATCTTATATCACA
GCCACATGCGATAGGATTATATAAAGTCCACTAGCTATATATCTATTTTAATAGTATATTTTTACAATGATGTGATAAGG
ACAACCTCTTACTTATCAAAAAGGTGAAAGTAGATCAGTTGTGTTAGTTCATGGCTCAAATCTTGACACTTCTTTTTACA
TAATGACAAAATTAATAGCAGAAGAAGACTGTGTTTTATGAGTTGTTAAAAATTACATCTATATGTATGTTAAATATCAT
GTTGAATAGTTAACTAATCCTTAAGTAATGGTTAAGTTAGAGTGTCTTGTACACATAGCATTACTTCACATCCACGATAC
GTTACTAATGTATTATAGTGGCCATTTAAAACAAGTAATACATTTTTTTATATTTTATTTTTCATTTATATAAAATATAA
TTATGATTACATAACAAGAAGATACATACTTGCCAACTAAAAATTAAGATTTGTCGAGAAATTTCCTGAATAATTATGTC
AGAGATATTCTCCGGGTAAAAAAAAAAGCAATTACATATAACCCGGGATATTTTTTTTTAATTATTATTTGGATAATTTA
TTTGACAGATACCTAAACTACGACGTCGTATGTACTTGAGTTGGTTCTGGGTCCGTTTGGTCTGATTCGTGCACAAGCTC
GACGAAGAAAGGCCTGAGTGTATCTGTCCATAAATCTCGTCCAGATGCAGCGGCTCTTTGTCTCTTCCTCACCTCTATCA
TAACCAGCTCGTCCGTTAGCTGGTTTATCTCAACCACCATTGCGAAGTTACCTTTTTGCCCCTCGATCTTCATCCCCCAT
GTTTCCTTCTTCGCCACCGTCAGATTCTCCGCCGACACGATCTCCTCCAGCCTCTCCACCACCCTCTCCGCCGTCCACGC
CGACACGAACCGTTCCACTCGGTCGTACTTTCTGGCGTCTCCGAAAAGACCGGAGAGATTGAACCCTGGAGATCCTGAGA
TGATGTCGAATGCGTTCATCCTCCTTGCTCCCATCTCGCTGTCGGTCTCGTCCGCCGGGAGTTTCATATCGGAGTCCTCT
AGATGGAATTTAGACATCCGATCGTCGTAGCCCTGTTTGAACCATGGATCGTGGATGATCTCTTCGATAGTGATCCTCGT
CTGCGGATTCGTGTCTAAAAGCCGAGTCAGCAGTCGCCGGAGATCCGGTGAGGTCCACTTGGGAATGCGAAATTCTCCCT
TGTAGATTTTCCGGTACATAACCATGAGATTATGGTCGTTGAAAGGGAGATAACCGGCGTTGAGGACGAACAGTATGATT
CCACATGACCATATGTCGATTTTAGCACCGTCGTACCCTTTCTTCGCCAAAACCTCAGGCGCCACGTACGCCGGCGTACC
ACAGAGTGTGTGGAGGAGGCCGTCGGGTCGGATCTGATCGGTAAGAGCGCTGAGTCCGAAATCAGAGATCTTCAAATCGA
GCTTCTCGTCGAGGAGGAGATTCTCCGGTTTGAGATCACGGTGAAAGATGCCGCGGGAGTGGCAATATCCGACGGCGGAG
ATGAGCTGCTGGAAATAACGACGGCTAAGATCCTCGCAGAACCTGCCCTTGGAGACTTTGGCGAATAGCTCACCGCCCTT
GGCGAATTCCATGACGAAGAAGATCTTGGATTTGGTGGCGAGGACCTCGAACAGGCGCACGATAGAAGGGTGGCGCAGAC
GGTGCATGATAGCGATCTCTCTCTGAATGTTGCCATTGAGTCCTCCTTTCTGCAGCCGTTGCTTGCTCACCACTTTGATC
GCAACGCTCTGACCCGTCGCTGTGCTCCTCCCGTGGTACACTTTCGCGAAGGCGCCGCATCCCACCAATTTTCCGACCTC
GTATTTGCCGAAGAGCTGTCCACGGCGGTTCTCCGGCGGA
>AT5G01810.3 | chr5:311726-314725 FORWARD LENGTH=3000
AACATATTCTATCCTTTTTATGTGTCTTCTTCTTTTAGAATGTTTTTCTTGTTTTGTTTTGCCAATGTGTTTAGTTTATG
TATTTTCTCTTGAGTCTCATCTTAAGACGTGTTTCGTATTTTTCTAGGTGTCAGTGTAACAATAATAATATGTGAGGACC
AATTATATAGTTTGAGACAAAATAAGTAGATTTCTTTATCAGATAAAATAAAATAAATTGAGCCTTAATGAAATAAGCCA
ATAGACCGACAACGGTTTTAGGAAGCATTATACTACTATTTTGTAGTTATTTCGTATTATTGTAGTCTTTTGGATGATCT
TTTTGTGTATTAACAAAGTCAAAACAAATTTATAATTTAACTTACGTTACAGAATTTGTTAATGGTGTGTTTTCTTCTTC
TATTTTTTTGGTAAGAAATGGTGTTAAAAAAATGAGAAAAAGAATCCAATGGTAAGATTAGTGTTCATACATGTATTGGA
AAATGACAAAGTGTCTTTATTGGTTGGATGATTGTGATTGGGCCAATTCGAGAAGACGACTAAAATGGACAAGCTCATTG
AATTCACGGCCTCCAGTGGACCACGTTGGCCCATAATCGGATATACACCATACATTTATCAGTTGGTCAAATCAAAACCT
TTTATCATAGAGTGCAGAGTATATTTTTCTAAGGGTTTTGCTTAATCCGCTATCTTTTAGTGGGCCAACAACTACAAATT
GGATTGAAGGAGAACCAAGGAAACCACCCAATTTAAGACTCTTGTCTTTTCGTAATCTAACCAACATAACGTGCTCGTCA
GATTTTTGCATTTGTGTGTTTCCTACTTTTCCTTTTATGCTCAACAGGATAATTAGTTACATATAACCACAATTAAGGAA
TTAATTAAAGCATATTAAGTGCTTTAAAAGTGTACGATGTGATTGTGTATATAGTAAATTGGATAATATATAGATCGTGG
AGCCTACAATTATTGCATTGAAAAGGTGATATATATGTTGATTACAGTAATTATAACTGCTGAAGCTGAAATTAATGGAT
TATGGATGATTGGATTCAATGTGGATACCAAGAAAAGAAAATGATTGATGAGAATTATTGGTGTATGATCTTATATCACA
GCCACATGCGATAGGATTATATAAAGTCCACTAGCTATATATCTATTTTAATAGTATATTTTTACAATGATGTGATAAGG
ACAACCTCTTACTTATCAAAAAGGTGAAAGTAGATCAGTTGTGTTAGTTCATGGCTCAAATCTTGACACTTCTTTTTACA
TAATGACAAAATTAATAGCAGAAGAAGACTGTGTTTTATGAGTTGTTAAAAATTACATCTATATGTATGTTAAATATCAT
GTTGAATAGTTAACTAATCCTTAAGTAATGGTTAAGTTAGAGTGTCTTGTACACATAGCATTACTTCACATCCACGATAC
GTTACTAATGTATTATAGTGGCCATTTAAAACAAGTAATACATTTTTTTATATTTTATTTTTCATTTATATAAAATATAA
TTATGATTACATAACAAGAAGATACATACTTGCCAACTAAAAATTAAGATTTGTCGAGAAATTTCCTGAATAATTATGTC
AGAGATATTCTCCGGGTAAAAAAAAAAGCAATTACATATAACCCGGGATATTTTTTTTTAATTATTATTTGGATAATTTA
TTTGACAGATACCTAAACTACGACGTCGTATGTACTTGAGTTGGTTCTGGGTCCGTTTGGTCTGATTCGTGCACAAGCTC
GACGAAGAAAGGCCTGAGTGTATCTGTCCATAAATCTCGTCCAGATGCAGCGGCTCTTTGTCTCTTCCTCACCTCTATCA
TAACCAGCTCGTCCGTTAGCTGGTTTATCTCAACCACCATTGCGAAGTTACCTTTTTGCCCCTCGATCTTCATCCCCCAT
GTTTCCTTCTTCGCCACCGTCAGATTCTCCGCCGACACGATCTCCTCCAGCCTCTCCACCACCCTCTCCGCCGTCCACGC
CGACACGAACCGTTCCACTCGGTCGTACTTTCTGGCGTCTCCGAAAAGACCGGAGAGATTGAACCCTGGAGATCCTGAGA
TGATGTCGAATGCGTTCATCCTCCTTGCTCCCATCTCGCTGTCGGTCTCGTCCGCCGGGAGTTTCATATCGGAGTCCTCT
AGATGGAATTTAGACATCCGATCGTCGTAGCCCTGTTTGAACCATGGATCGTGGATGATCTCTTCGATAGTGATCCTCGT
CTGCGGATTCGTGTCTAAAAGCCGAGTCAGCAGTCGCCGGAGATCCGGTGAGGTCCACTTGGGAATGCGAAATTCTCCCT
TGTAGATTTTCCGGTACATAACCATGAGATTATGGTCGTTGAAAGGGAGATAACCGGCGTTGAGGACGAACAGTATGATT
CCACATGACCATATGTCGATTTTAGCACCGTCGTACCCTTTCTTCGCCAAAACCTCAGGCGCCACGTACGCCGGCGTACC
ACAGAGTGTGTGGAGGAGGCCGTCGGGTCGGATCTGATCGGTAAGAGCGCTGAGTCCGAAATCAGAGATCTTCAAATCGA
GCTTCTCGTCGAGGAGGAGATTCTCCGGTTTGAGATCACGGTGAAAGATGCCGCGGGAGTGGCAATATCCGACGGCGGAG
ATGAGCTGCTGGAAATAACGACGGCTAAGATCCTCGCAGAACCTGCCCTTGGAGACTTTGGCGAATAGCTCACCGCCCTT
GGCGAATTCCATGACGAAGAAGATCTTGGATTTGGTGGCGAGGACCTCGAACAGGCGCACGATAGAAGGGTGGCGCAGAC
GGTGCATGATAGCGATCTCTCTCTGAATGTTGCCATTGAGTCCTCCTTTCTGCAGCCGTTGCTTGCTCACCACTTTGATC
GCAACGCTCTGACCCGTCGCTGTGCTCCTCCCGTGGTACACTTTCGCGAAGGCGCCGCATCCCACCAATTTTCCGACCTC
GTATTTGCCGAAGAGCTGTCCACGGCGGTTCTCCGGCGGA
>AT5G01820.1 | chr5:310423-313422 REVERSE LENGTH=3000
TTTAGGTATCTGTCAAATAAATTATCCAAATAATAATTAAAAAAAAATATCCCGGGTTATATGTAATTGCTTTTTTTTTT
ACCCGGAGAATATCTCTGACATAATTATTCAGGAAATTTCTCGACAAATCTTAATTTTTAGTTGGCAAGTATGTATCTTC
TTGTTATGTAATCATAATTATATTTTATATAAATGAAAAATAAAATATAAAAAAATGTATTACTTGTTTTAAATGGCCAC
TATAATACATTAGTAACGTATCGTGGATGTGAAGTAATGCTATGTGTACAAGACACTCTAACTTAACCATTACTTAAGGA
TTAGTTAACTATTCAACATGATATTTAACATACATATAGATGTAATTTTTAACAACTCATAAAACACAGTCTTCTTCTGC
TATTAATTTTGTCATTATGTAAAAAGAAGTGTCAAGATTTGAGCCATGAACTAACACAACTGATCTACTTTCACCTTTTT
GATAAGTAAGAGGTTGTCCTTATCACATCATTGTAAAAATATACTATTAAAATAGATATATAGCTAGTGGACTTTATATA
ATCCTATCGCATGTGGCTGTGATATAAGATCATACACCAATAATTCTCATCAATCATTTTCTTTTCTTGGTATCCACATT
GAATCCAATCATCCATAATCCATTAATTTCAGCTTCAGCAGTTATAATTACTGTAATCAACATATATATCACCTTTTCAA
TGCAATAATTGTAGGCTCCACGATCTATATATTATCCAATTTACTATATACACAATCACATCGTACACTTTTAAAGCACT
TAATATGCTTTAATTAATTCCTTAATTGTGGTTATATGTAACTAATTATCCTGTTGAGCATAAAAGGAAAAGTAGGAAAC
ACACAAATGCAAAAATCTGACGAGCACGTTATGTTGGTTAGATTACGAAAAGACAAGAGTCTTAAATTGGGTGGTTTCCT
TGGTTCTCCTTCAATCCAATTTGTAGTTGTTGGCCCACTAAAAGATAGCGGATTAAGCAAAACCCTTAGAAAAATATACT
CTGCACTCTATGATAAAAGGTTTTGATTTGACCAACTGATAAATGTATGGTGTATATCCGATTATGGGCCAACGTGGTCC
ACTGGAGGCCGTGAATTCAATGAGCTTGTCCATTTTAGTCGTCTTCTCGAATTGGCCCAATCACAATCATCCAACCAATA
AAGACACTTTGTCATTTTCCAATACATGTATGAACACTAATCTTACCATTGGATTCTTTTTCTCATTTTTTTAACACCAT
TTCTTACCAAAAAAATAGAAGAAGAAAACACACCATTAACAAATTCTGTAACGTAAGTTAAATTATAAATTTGTTTTGAC
TTTGTTAATACACAAAAAGATCATCCAAAAGACTACAATAATACGAAATAACTACAAAATAGTAGTATAATGCTTCCTAA
AACCGTTGTCGGTCTATTGGCTTATTTCATTAAGGCTCAATTTATTTTATTTTATCTGATAAAGAAATCTACTTATTTTG
TCTCAAACTATATAATTGGTCCTCACATATTATTATTGTTACACTGACACCTAGAAAAATACGAAACACGTCTTAAGATG
AGACTCAAGAGAAAATACATAAACTAAACACATTGGCAAAACAAAACAAGAAAAACATTCTAAAAGAAGAAGACACATAA
AAAGGATAGAATATGTTTCAGTGCCAAGCTAATACAAAGTCGATCAAAGCCGGTCTTATACTCTCCTTCATGACTCTCTT
ATACTCAGCAGTATCTCCACCGCTCTTCTTTAGCACCACCATGTGATAGCTCGGCGCAATCTCAAACACTTCCGCTTCCA
CCACTGTAGCCTCAGCCGACATTTTCACCCTCCATTCGTGTTCCTTCTTCCTCACTTTCATCTTAAGGTCCTTCCCAATC
TCCACCAGCTTCTCTGTTATCTCAGATGCCTCTCTGTTTGATGTAAACCTCATCTCCTCCTTCTCCTCTCCCTTCTCGAA
CAGTCCCGAGAGATCAAACCCCGTGGACAGAGATATGATCTCAAACGCGTTCAGGTTGATACACCGCTTCTTTTCCTTCT
CTGCACTTGCGTTTCCCTCTGCCTCTGCGTCCACTTCTGTCTCTTCCTCAACTGATTCTTTCACCTCCTCTTGTAGGCCT
TTACGGAACCAAGAGCTCTTCATTATTTTCTCAGTTGATACCCTTGTGTTGGGGTTAGGATCCAAGATCCTCTTGAGCAA
TCTCTTTGCCCCCGGAGCAAGCCAGTTGGGGAACTTGACTTCAGCTTTGCCTATCTTCTTATACAGCTCCATCAGATTGG
AATCACGGAAAGGAAGATATCCAGCGAGCAAGACGAACAATATCACTCCACAGGACCACACATCCGCTTTAAACCCATCA
TACCCGTTCCTGCTTATCACCTCCGGTGCAACATATGCAGGGGTCCCGCATGTAGTATGCAGCAACCCGTCTTGCCTTCT
AGAGTCAGAAAGAGCGCTGAGACCAAAATCAGAGATCTTAAGATTCCCATGCTCATCCAACAAGAGATTCTCCGGCTTCA
GGTCCCTGTGGCATACTCCACGGCTGTGACAGAAGTCAACAGCGCGTACAAGCTGCTGAAAGTACTTTCTCGCAACGTCT
TCTCTCAGCTTCCCAGTTGACACTTTGTTGAAGAGCTCACCACCCTTAACATGTTCCATGACGAAGTAGATTTTAGATTT
GGTGGCCATGACTTCATGGAGCTCAACGATGTTGGGATGCCTCAAGAGTCTCATGGCAGAGATCTCTCGCTTAATCTGCT
CGGTCATGCCAACTTTGAGGATTCTTTCTTTGTCGATGACCTTAATCGCTACACTATCACCAGTTTTCAAATGCCTAGCA
TGGTATACCTTAGCAAAGGTACCTTGACCGAGAAACTTCCCAACCTCATAACGGAGCATCAACACAGATCCTTTCTTCTC
CATTGACTAACTGGTTAGCTTAGAGCACTACTAATACCAC
>AT5G01830.1 | chr5:323008-326007 FORWARD LENGTH=3000
TTTTTCATTTTTTTGTTTTCCCCTCTTCTTCTTGTGTAAAGTTTAAATGTTTTTTTTTTCTTTCCTGATGATTTGAAAAG
AAATTGATTCTTTTACAAAGTATTAAAAGCTGCAATTGTAAATGTAAATTCGAGAAAAGAACGAGAGATTTTTTCCCTTT
TACTGGATGAACTTTACACAGTGTTATGATGTTGTTTACTAATCTCTCATAACTCATAACTAGTGTTTTGACAGGAACTA
ATAAAAATCTTGAAAGCATATTAGAGTTATCATATGTGTGTGAATAAAGAGACAAAAGAATTGGCACAAAATTTCAACAC
AAAAGACAGAGCAAATCCACAAGAGATATACACACAAGCATGTTCCTAAAGGAGTGATGATGATTGGAAATGGAACTGAT
TGCAAATAGCAACAATCTTTCTTCCTAGAGAAGCAAACCTTTTTGTTTGTTGTTTTTTTACGTTTTGGATCTTTCGAAGC
ATTAAATAAAATATCTTCTTCTTCCTTTCCCTCTTTTTTAAACGGTTAATTTTATTACAGAACTATTACAAAACCAGAAA
ACACATTTGAGGAAAAGAGTGACGGTGTTGAGAATTTATGAAGCGGAGTGAGAGACAAGAAATATGTTCAAACCAAAGAG
TGAGGTTGGAGTTTTTCATCGAAGCAGAGTAGTTGATGTTTAAGGAAAAGCTGTTCTGTAACTTTTTACAACCATCAGTT
AACCATGGCAGAGAACAAATACATAGAGATGTAACGTGTTATTTTTTGTTTGTTTGTTTAAACGTGTATAAAATGACCAT
GAATAAGTTGGCAAATTTGTGTCTCTGTAATATTATTATTTTTGGTTTCAATTTGACAGATTCTTTAGTTGGAGTTTAAA
ATTGATGAAGAGGAAAATATAAGAGGTGCTATCGTTAAGTGAAACTATTGGGCCGAAAACATATAGGCCCATTTTAAAAT
TTTGGTTTGTTTTGCAAGAGATCCCAGATCTCGAAGCGTGCGATAATGTTTGAAAAAAGCAGGTTTCTCTCTTCTTTATT
TGTTGTCAAACCCAAACACCTACTTACGGAAACTGTAACACAATAAAGTGAGTGACCACTTTCTTTTTTTACACTATCGA
TGATACAACTTTTTAATATCATCGTGGTGCACATTTTAAAAGGATTACAATGACCACGATTAAACTAGTAATTAGTACAT
ATACAAACTAGTAATTACTCTATTATTTATTTCTTTGGTACGAACACTACTTGTGTATTACTATTACTAAAACATATAAT
AAAAGTGTCAGTGTCAAATGTCAATGTAATTTAATTTAGGGGAAAATGAAATGGCCAACATAATCTAACACAAAATCAAT
GAAAATGGAGAGAGCATCTCACTCACCTTATAATAACCTTTATATTTTCCACGTATGTGGGCCCCCTCACATAAACCTCT
CTTTCCTTTATAAATTCTCCACTCTTCACACTCTCACTTTTGTTCATGTACCAAAGAAGTCCCCAACAAACACAAAATAA
TCAACAGAGAGAGTCAGAGAGATAATGGGTAATAACTATCGGTTTAAGCTATCGGAGTTAATCCCTAACGCTTGGTTTTA
CAAACTTAGAGACATGTCCAAATCCAAGAAGAAGAATCTTCAGAGCCAACCAAATAGCACCACCTCCAAGAAGAAACACC
ACGCAGTCCCTACTCCTACGTCCACAACGCCACTCAGTCCTAGGCCTCCTAGGCGCCCTTCTCACTCTTCCAAAGCGCCA
CCCTCCCATCCTCCCAGGAAGTCCTCCGGGAACCGTCTTCGTCACCGAGCCACCGTCGACTCTAAGTCTTCCACGACTTC
CGGCGACAGCACTACCACAGAAACAGGTTCTTTCTCACCGGACTTTCGCTCGGATCAAGTTCTCCTCCCCGACGAGTCAT
TAACGGGCTCCTGGCACAGCCCTTGCAGCTCCAAGTTATCCAAAACCGCAACCTTTACGCCGCCGCCGGAACTCGAACTC
CGGCCCATCATTACCAAAACGGCCGCCACCGCACGGAAAACGGCGGTGAATTCTCCGGCGGGGGTGAGACTTAGAATGCG
GTCGCCGCGGATCTCGGTGAGCAGCAGCGCAAGAAGAAGCGGGTCGTCGGCTCGGCGGAGCAGGGCGGTGGTGAAGGCGT
CGGTGGATCCGAAGAGAGACTTTAAGGAGTCGATGGAGGAGATGATCGCTGAGAACAAGATAAGAGCGACAAAGGATCTA
GAGGAGCTTTTGGCTTGCTATCTCTGTCTCAATTCAGACGAATATCACGCTATTATCATCAATGTCTTCAAGCAAATCTG
GCTTGATCTTAATCTTCCACCACCCCATTCCAAATAATTTTATTATTAAGAAAAAAACATCTTCTTATATAGTATTAATT
ACTCCTTAATAATTAATCGCTCTACTGAATAAAAATGTAAATATATATGATGTTGATGATGATGATTCTTGTACTAACTA
TATTTATATGTAATAATGGTCTAGAGAGAGCCTACAGTCTTGTACTTGCATAACGGCCATCGTTGATGATATCAAGTACA
GGAATTTTCTATCCGGATTGGTACTCTTCTACGAATCTTACTTTGCACGGACAAGCAAGTGTTACTTTAAATCAAATTTT
GAATGTGGACGACTATAAACCTACTTTTGCGTCATCAATCATACTATATATACAGCTCACTCTTCAAGTCTAAATTTTTT
AAAAGAGATTTAAAAATGATTGGAAACTCATTCATTGTGATCATGAGTTAGCAAGTGTTCATGTTGACAACAATTACTCT
GCATCACGTTATAGACTAAGACTAATAGTGAACGTTTTATATTTAGTGTATCCATTATATTAGACCTACGATGCCGACAA
CTCATTAAAACAGCATCTGCGCCTATTTTCAGACCTAACTTTGGATATGTGTGTACGTGTGCATTTCTCAATTTCACACA
CATCTATATTTATTTATTTATATGTGTAGTTAACTTTTTA
>AT5G01840.1 | chr5:325365-328364 FORWARD LENGTH=3000
TTTTATTATTAAGAAAAAAACATCTTCTTATATAGTATTAATTACTCCTTAATAATTAATCGCTCTACTGAATAAAAATG
TAAATATATATGATGTTGATGATGATGATTCTTGTACTAACTATATTTATATGTAATAATGGTCTAGAGAGAGCCTACAG
TCTTGTACTTGCATAACGGCCATCGTTGATGATATCAAGTACAGGAATTTTCTATCCGGATTGGTACTCTTCTACGAATC
TTACTTTGCACGGACAAGCAAGTGTTACTTTAAATCAAATTTTGAATGTGGACGACTATAAACCTACTTTTGCGTCATCA
ATCATACTATATATACAGCTCACTCTTCAAGTCTAAATTTTTTAAAAGAGATTTAAAAATGATTGGAAACTCATTCATTG
TGATCATGAGTTAGCAAGTGTTCATGTTGACAACAATTACTCTGCATCACGTTATAGACTAAGACTAATAGTGAACGTTT
TATATTTAGTGTATCCATTATATTAGACCTACGATGCCGACAACTCATTAAAACAGCATCTGCGCCTATTTTCAGACCTA
ACTTTGGATATGTGTGTACGTGTGCATTTCTCAATTTCACACACATCTATATTTATTTATTTATATGTGTAGTTAACTTT
TTAAAAAATAAAAAAAAATTGACCACGACGTATTGTTTTGTATAATATTTATATGTATATGCATGCAGTGCATAACACAT
ACAAACAGTGCGACAAGCAAGAAGAAAACAAAACATTTTTACTTTTAGGCATATAAGTGCCAAAGAAAACAAAAAATCCA
ATTGGCTGTTTTTTATTTATTTATATCAGTGATGGGTGACAAATGACGAGAATATATAGGAAAAGGTAACATATCGGAAA
AAAAAAAATTATATGAATATATGTAGATATTATAGTAAAATAAAATAAAATTAGTGATGAATGGTTCTTACTGGCAAACT
TTTGCTTCTGTGTTTTATGGTTGTATCGTTATCATGATATTGATGTCATTTTGTTTTATGTAAATCTTCCATGAGATTTT
GGTTTAATAGAGTTAAACATCAATCTTAAAAGAAAATTGTGGAATTCTTAAAATATAAAAATAGGAACTGAAAAGGAATC
TCACGCGACATTAAACTGACAAAGCATATTTTAGGTTTTATGGGTTTCCAAGGAAAGAAGCAGATTACAAAACGAAACTT
GCTCGTTGATTTCTCACCGTTATAAAATAAATAAATAAAAACATATACTGTATTATCAAACTCCTCAATAATTTTTTTTG
CCAAGATTACTCTTAGATCCTTAGGTATTGTTGTAATATCTTTACATTTCATTTTCAATGAAATTAACATTCATAGAAAA
AAAAGAAAAAACTGTATATCATGAAGATTATATTCAATTATAAATGTTCACATTCAAACTAGACTAATAATTAGTAGATA
TGAGTAAATTTAGAATTATGTGGTAAGATTTCTATTGAAATACATTACAAAACATCAACCTATATATTGAATAATAATAA
TAATAAATCATATACGTGTGCGGAGTTAAGTACTGTTGCACAAAAGTGAATATTACACTGACTGAAGTTCAAAACAGGGA
CCAAAAAAGGTGAAGTAAAAAGTACCCAAAATCTATCTCTCTTTTTTTCGATACGATAATACACACTCATACAAAAAAAG
GTTCAAAAGCTTTGTCGGGCACGCCGGCCATGGACTACAACGAATTTTTTGTAAAATTGTTAAGAAAAATTACAACAATA
CTTTTTTATATAAATAAAAATATAAGTACAACAATACTTTAAATTAAATTGTTTGATATCATCGCATGGTAGTAAGAGTA
CACAATAATAAGTATGAGACGTTTATACTCCCAGATTTTTAATTTAAGTTTCTTGCTTAAAACATGGACTTGTGATGTAC
GGGTACAAAGACAACAATTTACAAAGATCTGAGATACCTATTAGAAACAAATTATAAATGTATAATAATGTGTTTCTTTA
CTGGTGGTGGCCAGTGTCCGTGTGATGTACGGGTACCCCCACCACTATGAATTTTCAAAATCAGCATTTCTAAATATAAT
ATAATATTGATATTTGGACTTGACTATACCTATATCAACATACAATTAATTTACTTGTTTCCCGGTAAATAGTATACTTC
GAAAATAAAACCATTCCACAACGAAATGATGTGAAAACTCTCACTTGGACATAAATTATGATCCCTTTGTAAAAAATTAA
GAAAGAGTATCTTGTTAGAACTGCGACGTATCATAGACGCGTTTTCTATTTGGAATGATATATAAAAGTTGTTTTTATTC
GTTTGTCTCTCCTTACTTATCACTAGCACATTTTTAGATAAAGTTGTAAGTAATCCACAAGGCACAACTTTCTTTTTCCG
TGAAATGTTTTTGTAAGTAGGGCCATTTCATAATTACACAAGATAGAGAAGTACATGTCAACGAATTTATTATGTTTTAT
TTTTAACATATAAAACAATTAGAATTGTAAAGTAAATAGCAACCAAGCCGAATGTTGCAAAAAAGATTGAGGAGTATATG
ACACTGTTAAAACGGAACTGTATAAACCTAACCGAGTGACAAAAATTATGTACATTACATATTATGATATGAAGTGAAAG
AATCAAACCCAAAACTGAATTGGACAACGTTACCGTGGTTATTTGGATGTAAGCTACGTACGAACCATCTCTGCATTAAA
TAAATTGGAAGAAGAGTTATATATAGACTAGTTATGTAGAAATTATACGTGTTATAATAATTTAAGAAGTTGATCGAGAT
TTCGAAGAAGATGTAATAATGGCGAAGAATTGTCGGTGAGCCGCAAGTGGAGACTCGGTCAACGACCATTTAACTGAACT
TGCCTTGCGCGCGATCCGACATTATCACCGGAGATTCTGCGTCTTGTGACCTTTGTCTCTCCGCCGTCCATATTTTCATT
TTGAATCAAATAAAACAAGTACACGACACACCAAAAACAA
>AT5G01850.2 | chr5:334181-337180 FORWARD LENGTH=3000
GTACAAGAAGGGGTCTTCTTTGTCTTTGCCACTGCCACTGCTTTGGTGGATAAATGACATTAGCAGAGAGAGAGAAGTAG
AAAGTTAGACTTACTTAAAGTCTATAGCGTAGTTAAGTACTCAATCTTCTTCTTGTCAAGTGATTAACTGGTAGTATCAC
ACGCCAAACTAATTGGTTAAATGTTATAACTTAAAGCCTATGTTTTATCCTTTATCAATACTTGAAACAAAACTTAGGAG
ATCAACTAACTATGTATATTATCGATTATATAAGTTTTATGTTTTTTTGGATATTTTCTACAATTGTGCATTCCATAATG
ATCATATATAGTGTATCTAATTTTAAATATTTTATTATAAAATATTTAAACTATCTTACCATGCCGAAGAAAAGAAAACG
AAGAATAAAAAGTGAATTTTTTTTTTTATCAACATTAGTTATCTTTAAAATAAAATTATCACTATATTAAATGTTAAAAT
ATTTATTATCATTTCACATCTAAAATATATTTTTATATTCGTAAATTGGTAGTATCTTTACATTTTACACAACTATATAT
GTATATTTATAATATTTGTACAAGTGATTACCTGTAGATTAGTGTGGCTATTAATAAGTTTAACACTACAATTTTTCTTA
CTTTAAATATTCTAACCTTTTTTCTTGAAATTGTTTTAGTGTTTAATACTTTTTTAGCCTTTAAGTTTTTTTTTTTTTAA
ATGGCGTTGACATACATATAAAAATTAATATTAGTACATGTACAGTATATTGACAAACTAGAATAATTAAAGCTTAAAAA
AATACTATAATAAATGGGTTGAAATGACTTGATTGCTTATTTAAGCAAAAACATATACTTTCCATTTCAATAACACATCC
AGCTAAGTAAAAATAAATGTAACGTATCTTTGAATACAGAAAGAAAAAAACGAAATTTCGATATTTGAAATTTAAAACAA
AGGATGAGTAAATGCAACTTGCTTAATCTTGGTTTACTACAGATACAGAAACAACTAAGAGTGGACCTGTGTTTTCCTAA
CTAATATACATCATCATATTAGTAATATATAAAGAAAGTACAAATCGAAACTGACAGAAAGTTAAGAAAATATTACCAAA
TAAGGAGATTAATTGATAATCTACGAGTAGATAGAAAAGGAAATAAGGAATTGTTAGGATTGCAAATGGGAAAGAAGAAA
AGTGATGAGAGGCATAAATCTTGAGGATGATATATTAAGAATCAAAGACTTAAGGCAAAAAATAGTGTCAATAAGCCGTT
TCCTTGAATGTTACTTTCTGAACTTGGGATTCTCTACCATAATTGTCAAGATTTTCTAGACATTAACGATTAGCACCCTA
TTGAACAATAAATACAAGCACTCTTGTTCCTTTCTCATCTCATATTCACACAAACACAAACCCCCAAAATCACTTTTGTT
CCTTGGACTATGGAACTAAACCTCTCTACACCCACATCATGTTCCTCCAGCAGCATCTCATCATCTTCGCATGAGGCCAT
CCCTAGGACCAAGGGTAAAACGAAAGAGGAGGTCACGGCTGAGCCGTCGAAGGAGAATCAGCAGCGGCTAGAGTTCCGCT
TCCTGTTCAACGAGAGTAGTACAAGAAACGAGGCTAAAGCGAGGGTGTTTGCTTGCACCTTCTGCAAAAAAGAGTTCTCT
ACGTCTCAAGCCTTAGGAGGACATCAGAACGCTCACAAGCAAGAGCGATCATTGGCTAAAAGGCGTAAAGAGATCGAAAT
CAACTATCCTGAACTCTCCATCTACAGCCAGTACCCGCCAAGTGGACTTTCCTTCAGCAGCAGCTCCTCGCAGTATGATC
TCGGGGTTCGTTACAATCCTAACATTGCTAAAACTACTAAGCCCTATCCGTTCAACATCTTCGCATGTCGATTTGGATAC
AGAGGGGGACTAAATTTCCCTCCCATGTCTCACCTCTCGGTTCCAAAGACAGACGATTTGTCCATAAACTTGATTTCAAA
TCTAGAGGGCAGCATTCACGACCAAGCCGTAAAAAAAGATCAACCTGAAGCTGATCCTTGCAAGGATTCTGATATAGACT
TGTCCCTTAAGCTATAGAATGCATGTTCTTTTTTAGGAGAGTTAATTTTTACTAGTTTGTCCTTGATTCTGCACTTCTTT
CTTACATTGTGTTTTTACATATAATTTTTAAGTGAAGAAAAAAGTGACTTTCATGAATTCCCTGGTCTTCTACTTAAAAC
ACAAAAAAGTGTTTGGGTAATTAACTTCTGAATTTCAAATTTTATAAAACGTATTTGTGTTGATAACAGCTTATTTGCTA
ACTTAATGATAAATAAAGACTACAATATATGAGAGAGTTATAACCCTTTTAATATTTGAATTTCAACAGTTAATAATATC
ATTTATTAATTTGATTATGTTCCTCCTATTAGCAAATATGCAGAAAGAAAACCCGACATTTATATAAAGCCACAACTACT
AAAACTTGTTAGATGATCTAATTATTGACTCGACCTCCACAAGACTAAATTTAGAGTTGAAGTTTTTGGATATATATGTA
TACATATAGAGACTAGAGAGAGTACATATTAAAATTCAAAAATGATATATTTGTATATAGAAGATTCCAACCTGAAGATG
AGGATGCAAGTTGGTGGAAGTGTTGTGGGATAGAAATTCAGACAGATTTTGTGATGTGAGTTAAGTCTTGTTGTTTAAAA
TATTAAGAAAAGGTTTCCTTAGCGTGATCTCTCTCGAACTAAACAGCAAGAAGTTACAATGCTACCAAAGGACGCAATGA
GCTAGGTCAACTCAAGCTCCTCCAGGATGAAACTGAAAGTGTACAGAGCAAAGTCCTCTCTTGGGATTTGAGCTTAGTAG
GTGAAGGTTGCATTCAATTACCCTCAACTAATAGCATTCACTCCTCAGCCCCCCTCAACCACCCACCCTACTCTCTTCTC
TGAGGTTATATAAACCTCATTCTCACTAGCATACTAAGCA
>AT5G01850.1 | chr5:334181-337180 FORWARD LENGTH=3000
GTACAAGAAGGGGTCTTCTTTGTCTTTGCCACTGCCACTGCTTTGGTGGATAAATGACATTAGCAGAGAGAGAGAAGTAG
AAAGTTAGACTTACTTAAAGTCTATAGCGTAGTTAAGTACTCAATCTTCTTCTTGTCAAGTGATTAACTGGTAGTATCAC
ACGCCAAACTAATTGGTTAAATGTTATAACTTAAAGCCTATGTTTTATCCTTTATCAATACTTGAAACAAAACTTAGGAG
ATCAACTAACTATGTATATTATCGATTATATAAGTTTTATGTTTTTTTGGATATTTTCTACAATTGTGCATTCCATAATG
ATCATATATAGTGTATCTAATTTTAAATATTTTATTATAAAATATTTAAACTATCTTACCATGCCGAAGAAAAGAAAACG
AAGAATAAAAAGTGAATTTTTTTTTTTATCAACATTAGTTATCTTTAAAATAAAATTATCACTATATTAAATGTTAAAAT
ATTTATTATCATTTCACATCTAAAATATATTTTTATATTCGTAAATTGGTAGTATCTTTACATTTTACACAACTATATAT
GTATATTTATAATATTTGTACAAGTGATTACCTGTAGATTAGTGTGGCTATTAATAAGTTTAACACTACAATTTTTCTTA
CTTTAAATATTCTAACCTTTTTTCTTGAAATTGTTTTAGTGTTTAATACTTTTTTAGCCTTTAAGTTTTTTTTTTTTTAA
ATGGCGTTGACATACATATAAAAATTAATATTAGTACATGTACAGTATATTGACAAACTAGAATAATTAAAGCTTAAAAA
AATACTATAATAAATGGGTTGAAATGACTTGATTGCTTATTTAAGCAAAAACATATACTTTCCATTTCAATAACACATCC
AGCTAAGTAAAAATAAATGTAACGTATCTTTGAATACAGAAAGAAAAAAACGAAATTTCGATATTTGAAATTTAAAACAA
AGGATGAGTAAATGCAACTTGCTTAATCTTGGTTTACTACAGATACAGAAACAACTAAGAGTGGACCTGTGTTTTCCTAA
CTAATATACATCATCATATTAGTAATATATAAAGAAAGTACAAATCGAAACTGACAGAAAGTTAAGAAAATATTACCAAA
TAAGGAGATTAATTGATAATCTACGAGTAGATAGAAAAGGAAATAAGGAATTGTTAGGATTGCAAATGGGAAAGAAGAAA
AGTGATGAGAGGCATAAATCTTGAGGATGATATATTAAGAATCAAAGACTTAAGGCAAAAAATAGTGTCAATAAGCCGTT
TCCTTGAATGTTACTTTCTGAACTTGGGATTCTCTACCATAATTGTCAAGATTTTCTAGACATTAACGATTAGCACCCTA
TTGAACAATAAATACAAGCACTCTTGTTCCTTTCTCATCTCATATTCACACAAACACAAACCCCCAAAATCACTTTTGTT
CCTTGGACTATGGAACTAAACCTCTCTACACCCACATCATGTTCCTCCAGCAGCATCTCATCATCTTCGCATGAGGCCAT
CCCTAGGACCAAGGGTAAAACGAAAGAGGAGGTCACGGCTGAGCCGTCGAAGGAGAATCAGCAGCGGCTAGAGTTCCGCT
TCCTGTTCAACGAGAGTAGTACAAGAAACGAGGCTAAAGCGAGGGTGTTTGCTTGCACCTTCTGCAAAAAAGAGTTCTCT
ACGTCTCAAGCCTTAGGAGGACATCAGAACGCTCACAAGCAAGAGCGATCATTGGCTAAAAGGCGTAAAGAGATCGAAAT
CAACTATCCTGAACTCTCCATCTACAGCCAGTACCCGCCAAGTGGACTTTCCTTCAGCAGCAGCTCCTCGCAGTATGATC
TCGGGGTTCGTTACAATCCTAACATTGCTAAAACTACTAAGCCCTATCCGTTCAACATCTTCGCATGTCGATTTGGATAC
AGAGGGGGACTAAATTTCCCTCCCATGTCTCACCTCTCGGTTCCAAAGACAGACGATTTGTCCATAAACTTGATTTCAAA
TCTAGAGGGCAGCATTCACGACCAAGCCGTAAAAAAAGATCAACCTGAAGCTGATCCTTGCAAGGATTCTGATATAGACT
TGTCCCTTAAGCTATAGAATGCATGTTCTTTTTTAGGAGAGTTAATTTTTACTAGTTTGTCCTTGATTCTGCACTTCTTT
CTTACATTGTGTTTTTACATATAATTTTTAAGTGAAGAAAAAAGTGACTTTCATGAATTCCCTGGTCTTCTACTTAAAAC
ACAAAAAAGTGTTTGGGTAATTAACTTCTGAATTTCAAATTTTATAAAACGTATTTGTGTTGATAACAGCTTATTTGCTA
ACTTAATGATAAATAAAGACTACAATATATGAGAGAGTTATAACCCTTTTAATATTTGAATTTCAACAGTTAATAATATC
ATTTATTAATTTGATTATGTTCCTCCTATTAGCAAATATGCAGAAAGAAAACCCGACATTTATATAAAGCCACAACTACT
AAAACTTGTTAGATGATCTAATTATTGACTCGACCTCCACAAGACTAAATTTAGAGTTGAAGTTTTTGGATATATATGTA
TACATATAGAGACTAGAGAGAGTACATATTAAAATTCAAAAATGATATATTTGTATATAGAAGATTCCAACCTGAAGATG
AGGATGCAAGTTGGTGGAAGTGTTGTGGGATAGAAATTCAGACAGATTTTGTGATGTGAGTTAAGTCTTGTTGTTTAAAA
TATTAAGAAAAGGTTTCCTTAGCGTGATCTCTCTCGAACTAAACAGCAAGAAGTTACAATGCTACCAAAGGACGCAATGA
GCTAGGTCAACTCAAGCTCCTCCAGGATGAAACTGAAAGTGTACAGAGCAAAGTCCTCTCTTGGGATTTGAGCTTAGTAG
GTGAAGGTTGCATTCAATTACCCTCAACTAATAGCATTCACTCCTCAGCCCCCCTCAACCACCCACCCTACTCTCTTCTC
TGAGGTTATATAAACCTCATTCTCACTAGCATACTAAGCA
>AT5G01860.1 | chr5:336278-339277 FORWARD LENGTH=3000
AATGCATGTTCTTTTTTAGGAGAGTTAATTTTTACTAGTTTGTCCTTGATTCTGCACTTCTTTCTTACATTGTGTTTTTA
CATATAATTTTTAAGTGAAGAAAAAAGTGACTTTCATGAATTCCCTGGTCTTCTACTTAAAACACAAAAAAGTGTTTGGG
TAATTAACTTCTGAATTTCAAATTTTATAAAACGTATTTGTGTTGATAACAGCTTATTTGCTAACTTAATGATAAATAAA
GACTACAATATATGAGAGAGTTATAACCCTTTTAATATTTGAATTTCAACAGTTAATAATATCATTTATTAATTTGATTA
TGTTCCTCCTATTAGCAAATATGCAGAAAGAAAACCCGACATTTATATAAAGCCACAACTACTAAAACTTGTTAGATGAT
CTAATTATTGACTCGACCTCCACAAGACTAAATTTAGAGTTGAAGTTTTTGGATATATATGTATACATATAGAGACTAGA
GAGAGTACATATTAAAATTCAAAAATGATATATTTGTATATAGAAGATTCCAACCTGAAGATGAGGATGCAAGTTGGTGG
AAGTGTTGTGGGATAGAAATTCAGACAGATTTTGTGATGTGAGTTAAGTCTTGTTGTTTAAAATATTAAGAAAAGGTTTC
CTTAGCGTGATCTCTCTCGAACTAAACAGCAAGAAGTTACAATGCTACCAAAGGACGCAATGAGCTAGGTCAACTCAAGC
TCCTCCAGGATGAAACTGAAAGTGTACAGAGCAAAGTCCTCTCTTGGGATTTGAGCTTAGTAGGTGAAGGTTGCATTCAA
TTACCCTCAACTAATAGCATTCACTCCTCAGCCCCCCTCAACCACCCACCCTACTCTCTTCTCTGAGGTTATATAAACCT
CATTCTCACTAGCATACTAAGCATAATAGTACGCAGAGACAAGAGAGAGATAGAGAGAAAAGAGAGAGATAGAGAAATGA
TGAGAGTTGTGTTACCACTATGCCTGCTTCTTGCTTCCATATTTGCATGGGGTTCTGAAGCAGCCATATCTTGCAACGCC
GTACAGGCCAACCTTTACCCGTGCGTTGTGTACGTGGTGCAGGGAGGAGCCATTCCGTATAGCTGTTGCAATGGCATCAG
GATGCTCAGCAAACAGGCAACTAGCGCATCAGACAAACAAGGTGTGTGTCGCTGCATCAAGTCTGTGGTGGGAAGAGTGT
CTTACTCGTCAATCTATCTCAAGAAAGCTGCTGCTTTGCCAGGCAAGTGCGGTGTCAAACTTCCTTACAAGATCGACCCT
TCCACCAACTGCAACAGGTAAACAACACACATGCTTTCACATTTTTTAATAACCAATTCATCCACATTAATTTATATATT
CTCTGTTCTAATAAGTCATCTATCTATACAGCATTAAGTGAGAGAAATAAGTTACGGGAACGACCAAGAATAAAGGACAT
GTATTTCGTCTAATGTAACCGGAGTTTAGTGCTTTTCAGCTTCTTACTAATATATGTGTAATGCACCAATCAAATATAAT
CTATAGACTATTTATCTACATCTCTTTTTCCCCTTATAAGTCGCATCCTTTGTTTCTACGGCAAATTAAGTCTTGATTGA
TTTTATTTCTTTGGACCTTTTGGTAGTTTAATCCACCAACCCTACAAGTACAAATACAAGATACTAAAACAAAAACAGAC
AAAAAAAAATTCAACCCCATGAATAAACTAAAACAAACTAAGAGTCCCGCCCACCCGGGCATTGCGGCGTCGGGGCAATA
GACATACACATGGCCGCCAAGGGAGTATTATGGGTTGAATATGGGCCCTGGATTTGGATGTCAAGTATTTAAGTGGGCCT
CAGACATAACAAAAAAAGAAGAGATAATGGCATGTGATGTTATCATTCACTAGATTAGTCATTTATCACAATAATAAAGT
ACACAATCTAGTCATAAGAGTAATAAGATCTCACCAAAACATCAACCTCTTGGATGGAAAATGAGCTAGTACCCAAGAAA
CGTGGGAGTTACACCAACCTGGTTCGCTTACATAACTTCTTTTATATATAAAGAAACCAATAATGGAAATGAGGCTGACG
CAGGCATATCTGCGTATCATTTGTAAATGTGAGTGTAGTGGGCGTTGTTATGATTCACCAAATAGTTTGTTGCCACTTCT
GATGATTTCATCCTTAAAGATTGTTTCTTCTCAGTGCTCTGTTGTTGTAATATTCACCTCCTTCTTTTCCTTTACTTTAT
ATTTTACTTCATTTTATTCTTCACTTCATTTTTGATATATAGAGATTACATGTACAAATCCTGATCCGAGGGACCCAAGA
CAGTTAATTGAAAACTGACGCATATATATACACAAACAAATAAATGCAAGTGACTTATGTGTATATAGATTTTCTTGTTA
GAGACAGACAAAAAATATCTTCCAAGTGCCAAGAACAGAGTCTGTAGTTGTCTTATTCTCACTTGTGAATTGTTATTATT
TTTCTCCCGTAACTACATATCGATAGATTGTTCCACATATATAATAAATATATGATGCCAAGAAAACAAAGAAAAAAAAG
AAAGAGAAAACAGAAAAGGAAGGTCCCCACTTTTGTCTAAAAAGATAACCACAAACCTCAGAGACAATCAAAGAGACAAA
AGCAGAGTTTAACTTAAAGAGTCCTGTCCTCCTCATCATCACGTCTCTCCCGAACACAAATTCAAAAGAAGACACAAATC
GACGCCGGAGACTCATCGGATGCATCGACTGCTACTGGAATCCCACGGCGGCGGGAACGAGACGAGCGGAAGCGGCGGGG
GAGATGGGTACACGAGGGACATGAACTTCGACGCAAACATGGTGATCATACTTGCGGCTCTTCTCTGCGCGCTGATACTA
GCGCTTGGGCTGAATTCGATTCTCCGGTGCGCGATGCGATGCGGTTTCGGGTTATCATCCTCTGCGGCGGCGGGGACGGT
GGCCGACAGAGCTGGATTAAAGAAGAGAGAACTGAAGAAG
>AT5G01870.1 | chr5:337679-340678 FORWARD LENGTH=3000
GAGAAATAAGTTACGGGAACGACCAAGAATAAAGGACATGTATTTCGTCTAATGTAACCGGAGTTTAGTGCTTTTCAGCT
TCTTACTAATATATGTGTAATGCACCAATCAAATATAATCTATAGACTATTTATCTACATCTCTTTTTCCCCTTATAAGT
CGCATCCTTTGTTTCTACGGCAAATTAAGTCTTGATTGATTTTATTTCTTTGGACCTTTTGGTAGTTTAATCCACCAACC
CTACAAGTACAAATACAAGATACTAAAACAAAAACAGACAAAAAAAAATTCAACCCCATGAATAAACTAAAACAAACTAA
GAGTCCCGCCCACCCGGGCATTGCGGCGTCGGGGCAATAGACATACACATGGCCGCCAAGGGAGTATTATGGGTTGAATA
TGGGCCCTGGATTTGGATGTCAAGTATTTAAGTGGGCCTCAGACATAACAAAAAAAGAAGAGATAATGGCATGTGATGTT
ATCATTCACTAGATTAGTCATTTATCACAATAATAAAGTACACAATCTAGTCATAAGAGTAATAAGATCTCACCAAAACA
TCAACCTCTTGGATGGAAAATGAGCTAGTACCCAAGAAACGTGGGAGTTACACCAACCTGGTTCGCTTACATAACTTCTT
TTATATATAAAGAAACCAATAATGGAAATGAGGCTGACGCAGGCATATCTGCGTATCATTTGTAAATGTGAGTGTAGTGG
GCGTTGTTATGATTCACCAAATAGTTTGTTGCCACTTCTGATGATTTCATCCTTAAAGATTGTTTCTTCTCAGTGCTCTG
TTGTTGTAATATTCACCTCCTTCTTTTCCTTTACTTTATATTTTACTTCATTTTATTCTTCACTTCATTTTTGATATATA
GAGATTACATGTACAAATCCTGATCCGAGGGACCCAAGACAGTTAATTGAAAACTGACGCATATATATACACAAACAAAT
AAATGCAAGTGACTTATGTGTATATAGATTTTCTTGTTAGAGACAGACAAAAAATATCTTCCAAGTGCCAAGAACAGAGT
CTGTAGTTGTCTTATTCTCACTTGTGAATTGTTATTATTTTTCTCCCGTAACTACATATCGATAGATTGTTCCACATATA
TAATAAATATATGATGCCAAGAAAACAAAGAAAAAAAAGAAAGAGAAAACAGAAAAGGAAGGTCCCCACTTTTGTCTAAA
AAGATAACCACAAACCTCAGAGACAATCAAAGAGACAAAAGCAGAGTTTAACTTAAAGAGTCCTGTCCTCCTCATCATCA
CGTCTCTCCCGAACACAAATTCAAAAGAAGACACAAATCGACGCCGGAGACTCATCGGATGCATCGACTGCTACTGGAAT
CCCACGGCGGCGGGAACGAGACGAGCGGAAGCGGCGGGGGAGATGGGTACACGAGGGACATGAACTTCGACGCAAACATG
GTGATCATACTTGCGGCTCTTCTCTGCGCGCTGATACTAGCGCTTGGGCTGAATTCGATTCTCCGGTGCGCGATGCGATG
CGGTTTCGGGTTATCATCCTCTGCGGCGGCGGGGACGGTGGCCGACAGAGCTGGATTAAAGAAGAGAGAACTGAAGAAGT
TTCCAGTAGCTGAGTACGGGTCGGGGGAAGTGAAGATAGCGGCGACGGAGTGCGCAATCTGTCTGGGGGAATTCGCGGAC
GGCGAGAGAGTGCGAGTACTGCCGCCGTGTAATCACAGTTTCCACATGTCATGCATCGACACGTGGCTTGTCTCTCACTC
TTCATGTCCCAATTGTCGGCATTCACTCATCGAGGTCCACGTGGCGGGGTCTGAGTGATTTAATTATCGTCGCGAGGGTT
AGGTTGGCAGTAGTAGTAATCATAATTAGAGTTTAATGAGTTTATCATTATCGTCATAATTAAATTAATAATATGGGTAG
ATAGATAGATTATTTTCTTTAGTCTTCAGTTGTACTTGTAGTAATCAGAGATTTATTCAGTGCGTATGTTTTAGCAGCAT
TTATTTATGTAGAACACAACAACATCAGGATTGAGGCCGAATATAATTGGGCCTAATTTCAATTTATGTTAGTGGAAAAG
CCCATCTTGGTTTTTGTTTTGCTTAGGTTATGTATGACGCTGCCCTAATTGACAAGTGAGAGTGAATGAGTGATGAGTGA
TGAGTGAAGAAGAAGAAGAAGAGCAGAGGAGGAGGTTGGGAGTGGGGGTGGTGTGGAAGCTTAAAGTATGTGTGAGAGCC
AAAGGTTTCAGTTTGAAGCTCAATATACGGAACAAGCTCTCGCTTCATCGATGGTCAATCCTCTTAAGATTCCGAAAGCA
TCATCATCATCTCAAATCCAAACCGTCCGATTGGGTCAGATTCCGACGGAGTCTTTTTGCTCTCTTCCGTGGACGAAAAC
AGAGGGAAGTGGATACGAAGAAGAAACTCATCAAATTGGTTAGGAATCGAGCGGTGGTAGTGGCAAAGAAAGCAAAAGGC
GTTGGTGTTGTGGTTACTCTCATCATCGTCGTCATCAATTTTCTAGTCCCATGGATCAACAAGCTGAGCAGCGAATTAGA
TTGTTATGAATTGTTTGGTATTAAATAAAAGCAACGATTTCTTCTTCTTTGTCCCTCTTTCAACATTCCCATCTGACCTC
TGTGATTGTTGGTGAAAGAAGTGATTGGGCCAAAGCGTCACATTTCTTTAGGCTACCAGGCCCAAATATTCTGATAATTG
TTTTATTGGACCAAATTCGGCCCATTTATTGCCGGCTAAACAGAAAAGGTGGGAATATGGACTTGTTTTATCTCCCAACT
TAGATTGTCACAAGACTCTATTTTAGTGGAGAGCAGTGATATAAGATTTGCAAAGTCGTCCAGCGCTTACTAAATTACAA
TTGTTTGAATCTTCTTTGCATTGACGGCCCAAAATGTTGATGTTGCTCCATAATAGTCCATATCCACATTCATTTTCTTA
TTAAAATATATAAACCGAAGCCTTTTTTTTTGTGGAAATG
>AT5G01880.1 | chr5:339497-342496 FORWARD LENGTH=3000
TTTAATTATCGTCGCGAGGGTTAGGTTGGCAGTAGTAGTAATCATAATTAGAGTTTAATGAGTTTATCATTATCGTCATA
ATTAAATTAATAATATGGGTAGATAGATAGATTATTTTCTTTAGTCTTCAGTTGTACTTGTAGTAATCAGAGATTTATTC
AGTGCGTATGTTTTAGCAGCATTTATTTATGTAGAACACAACAACATCAGGATTGAGGCCGAATATAATTGGGCCTAATT
TCAATTTATGTTAGTGGAAAAGCCCATCTTGGTTTTTGTTTTGCTTAGGTTATGTATGACGCTGCCCTAATTGACAAGTG
AGAGTGAATGAGTGATGAGTGATGAGTGAAGAAGAAGAAGAAGAGCAGAGGAGGAGGTTGGGAGTGGGGGTGGTGTGGAA
GCTTAAAGTATGTGTGAGAGCCAAAGGTTTCAGTTTGAAGCTCAATATACGGAACAAGCTCTCGCTTCATCGATGGTCAA
TCCTCTTAAGATTCCGAAAGCATCATCATCATCTCAAATCCAAACCGTCCGATTGGGTCAGATTCCGACGGAGTCTTTTT
GCTCTCTTCCGTGGACGAAAACAGAGGGAAGTGGATACGAAGAAGAAACTCATCAAATTGGTTAGGAATCGAGCGGTGGT
AGTGGCAAAGAAAGCAAAAGGCGTTGGTGTTGTGGTTACTCTCATCATCGTCGTCATCAATTTTCTAGTCCCATGGATCA
ACAAGCTGAGCAGCGAATTAGATTGTTATGAATTGTTTGGTATTAAATAAAAGCAACGATTTCTTCTTCTTTGTCCCTCT
TTCAACATTCCCATCTGACCTCTGTGATTGTTGGTGAAAGAAGTGATTGGGCCAAAGCGTCACATTTCTTTAGGCTACCA
GGCCCAAATATTCTGATAATTGTTTTATTGGACCAAATTCGGCCCATTTATTGCCGGCTAAACAGAAAAGGTGGGAATAT
GGACTTGTTTTATCTCCCAACTTAGATTGTCACAAGACTCTATTTTAGTGGAGAGCAGTGATATAAGATTTGCAAAGTCG
TCCAGCGCTTACTAAATTACAATTGTTTGAATCTTCTTTGCATTGACGGCCCAAAATGTTGATGTTGCTCCATAATAGTC
CATATCCACATTCATTTTCTTATTAAAATATATAAACCGAAGCCTTTTTTTTTGTGGAAATGTAGCCGAAGGTGCTTTTA
ACAGTGGAAGCAAAAAAAGAGGAACAACAAAAGTTGTAATGGAGTTTAAATTGTAAGGTAAGGAATATTGTAATGTGCTT
TTTAGTGTGTAAACGAGGAGTATAAAGGGGGAGACAGTAGACACGACATGAGAAAAGCAAAGACATAATAATGATATTAA
AATGAGAAATGTGCCTGAAATCTGAATCGTCTGTAATTTACACTGAAGTAACTTTATTTTGAGATACGTTTCTCCGGACC
ACCATGTGTGATGAGTAATGTATATGCATTGCATGGCTTAAATGAATGAGAGTGTATGCTCATTAGCTGACAAAAGTAAA
ACTTAAAAGTTTTGGGAGTAATGAAAATGAGAAATGAGTATGTGTGTGGGACACTCCATAACTATACAATAATGAAAGCA
TTACAGAAAAAGCTCATGCTTGGACCCTTTGTGACTTTCACTTCACAATGGTGGACTTCTCTTTTTCGCTTTATGGAAAA
GAACAATCAAAAAGCCTCTGAGTAATGATTATTTTGAAACATAAATTAAAATTTGTGACAGTGCGAGACTCTGAGTAATG
CTTAGTGCGCTTGACTGACTTTATGCCATTTCAAATTTTTGTACAGAATCATATTGTTTTCTATTTTGCATCATGCTTAC
TAAACAGAGATTCAAATAACACGTCCAAAATAGCAAACCGAGAAACCTTAACACAAAGGCTGCATTGTAGTTATATGTAT
AATTGGGAGTTCTTTGACCAACAATCTTTTTAGTGTAACAGAAGTTGATCTTTTGGATCTACTTTATGAACCAACCTTCA
ACATTGTGAAACCTAGTGTGAAGATTCACAACTTAACAACATTGTGAACTCACGAGAAAAACTTCTTTATAGAAAAGACG
AACACTATATTATGATAATATGAAAATTGAACAAGGAATGAAGAAATACAAACAAGGAGGATTGATTCATCTGTAGTTGA
CTAATCACTCTAAGTCATGAGAGGGACATTGTATGAGCTCTAATATCTTCACCACTTCCTCCATCTCCGGCCTATTCGAC
GGCACTTGGGACCCACACACCAACCCTAGTTTAATCACCGGTATTGCCTCCTCCGCTGGAAAATTCCCTCTCAACCGAGG
GTCAACGCACTCCTCCACCCTCCCTTCTTCTAACCCTTCTCTCACCGTCTCACACAAGACCACGACGTCGTCCTCAGCGT
ACTCCACGGGTCTCTTCCCTGTCACCACCTCCAGCACCAGGATCCCAAACCCGTAAACATCGCACCTGTCGGTTATCTTG
ACTGTCCGGCATGCAAACTCCGGGGCTGTGTACCCCAACGCGCTCTGTACCTTGCCACTCAAGACGCACCTGTCCAGCGC
CGAAGCCAACAGTCTGGCCAGCCCAAAGTCAGAGACTTTAGCCTCCCCTGCGGCGTCAATGAGCACATTCGTTGCTTTCA
TGTTGTAGTGAGTGATGTTACTGCTATGCAGAAAAGCCAGACCTCTTGCTATCCCTAGAATGATACTGAAACGTTGACGC
CAAGTTAGGCAAACGCTCTCATCTCCGTGGAGATGTCTGTACAAGCTTCCGCCTGAAACAAACTCGTGGATCAAGAGCTG
CAGCGATTGCGTCCAGTAGTACCCTTTTATCTCCACCACATTCTTGTGCCTCAGCTTCCCGAGTTTTCTCATCTCTCTCT
CGAACTCCTCCTGCGACTTTATTAGACCCGACACTGTCAGTTTCTTAACTGCCACAGGACGCCCATCCTGAAGACTCGTT
TTGTACACCACACCGAACCCGCCTCGTCCCAGCTCGCTGT
>AT5G01881.1 | chr5:340267-343266 FORWARD LENGTH=3000
AAGCAACGATTTCTTCTTCTTTGTCCCTCTTTCAACATTCCCATCTGACCTCTGTGATTGTTGGTGAAAGAAGTGATTGG
GCCAAAGCGTCACATTTCTTTAGGCTACCAGGCCCAAATATTCTGATAATTGTTTTATTGGACCAAATTCGGCCCATTTA
TTGCCGGCTAAACAGAAAAGGTGGGAATATGGACTTGTTTTATCTCCCAACTTAGATTGTCACAAGACTCTATTTTAGTG
GAGAGCAGTGATATAAGATTTGCAAAGTCGTCCAGCGCTTACTAAATTACAATTGTTTGAATCTTCTTTGCATTGACGGC
CCAAAATGTTGATGTTGCTCCATAATAGTCCATATCCACATTCATTTTCTTATTAAAATATATAAACCGAAGCCTTTTTT
TTTGTGGAAATGTAGCCGAAGGTGCTTTTAACAGTGGAAGCAAAAAAAGAGGAACAACAAAAGTTGTAATGGAGTTTAAA
TTGTAAGGTAAGGAATATTGTAATGTGCTTTTTAGTGTGTAAACGAGGAGTATAAAGGGGGAGACAGTAGACACGACATG
AGAAAAGCAAAGACATAATAATGATATTAAAATGAGAAATGTGCCTGAAATCTGAATCGTCTGTAATTTACACTGAAGTA
ACTTTATTTTGAGATACGTTTCTCCGGACCACCATGTGTGATGAGTAATGTATATGCATTGCATGGCTTAAATGAATGAG
AGTGTATGCTCATTAGCTGACAAAAGTAAAACTTAAAAGTTTTGGGAGTAATGAAAATGAGAAATGAGTATGTGTGTGGG
ACACTCCATAACTATACAATAATGAAAGCATTACAGAAAAAGCTCATGCTTGGACCCTTTGTGACTTTCACTTCACAATG
GTGGACTTCTCTTTTTCGCTTTATGGAAAAGAACAATCAAAAAGCCTCTGAGTAATGATTATTTTGAAACATAAATTAAA
ATTTGTGACAGTGCGAGACTCTGAGTAATGCTTAGTGCGCTTGACTGACTTTATGCCATTTCAAATTTTTGTACAGAATC
ATATTGTTTTCTATTTTGCATCATGCTTACTAAACAGAGATTCAAATAACACGTCCAAAATAGCAAACCGAGAAACCTTA
ACACAAAGGCTGCATTGTAGTTATATGTATAATTGGGAGTTCTTTGACCAACAATCTTTTTAGTGTAACAGAAGTTGATC
TTTTGGATCTACTTTATGAACCAACCTTCAACATTGTGAAACCTAGTGTGAAGATTCACAACTTAACAACATTGTGAACT
CACGAGAAAAACTTCTTTATAGAAAAGACGAACACTATATTATGATAATATGAAAATTGAACAAGGAATGAAGAAATACA
AACAAGGAGGATTGATTCATCTGTAGTTGACTAATCACTCTAAGTCATGAGAGGGACATTGTATGAGCTCTAATATCTTC
ACCACTTCCTCCATCTCCGGCCTATTCGACGGCACTTGGGACCCACACACCAACCCTAGTTTAATCACCGGTATTGCCTC
CTCCGCTGGAAAATTCCCTCTCAACCGAGGGTCAACGCACTCCTCCACCCTCCCTTCTTCTAACCCTTCTCTCACCGTCT
CACACAAGACCACGACGTCGTCCTCAGCGTACTCCACGGGTCTCTTCCCTGTCACCACCTCCAGCACCAGGATCCCAAAC
CCGTAAACATCGCACCTGTCGGTTATCTTGACTGTCCGGCATGCAAACTCCGGGGCTGTGTACCCCAACGCGCTCTGTAC
CTTGCCACTCAAGACGCACCTGTCCAGCGCCGAAGCCAACAGTCTGGCCAGCCCAAAGTCAGAGACTTTAGCCTCCCCTG
CGGCGTCAATGAGCACATTCGTTGCTTTCATGTTGTAGTGAGTGATGTTACTGCTATGCAGAAAAGCCAGACCTCTTGCT
ATCCCTAGAATGATACTGAAACGTTGACGCCAAGTTAGGCAAACGCTCTCATCTCCGTGGAGATGTCTGTACAAGCTTCC
GCCTGAAACAAACTCGTGGATCAAGAGCTGCAGCGATTGCGTCCAGTAGTACCCTTTTATCTCCACCACATTCTTGTGCC
TCAGCTTCCCGAGTTTTCTCATCTCTCTCTCGAACTCCTCCTGCGACTTTATTAGACCCGACACTGTCAGTTTCTTAACT
GCCACAGGACGCCCATCCTGAAGACTCGTTTTGTACACCACACCGAACCCGCCTCGTCCCAGCTCGCTGTCCTTGTTGAG
CAACGCATCAGCGCCAGTGGTGTCAAACACGTCCACTTCCCCTGAGAACATGACCAGCTTTCCAAACTCTTGATCTTTAC
TTGGCGAACAGCTGAACGTCTCTCCAACCGACAGAGCGAGAGCAGCAGCTGCATCGTGACGTGAAACACTAGATCGGGCG
TGCACGTTGAGCAGAGTTACAGCCACCACCCCGATGGCAATGACGGCAGCTGCGCCAATGGCAATGAGCGCAGATATGCT
CAGAACGCTCTTCCTGATCTGCCCTGTGAGAGCAGGACCATTTGTTGGATTGGAGGAGTTGGGGTTGAGGACGATTGGTT
TGGGGTGGACAGAGAGACATGAGCGGTTAACGACGGAGCCACAAAGGGATGGGTTTCCGGTGACAGCAGAGAGAGGGATG
GTGTTGAAGAAACCTCCAGCTGGCAGCTCCCCTGTGATGTTGTTGTGGGAGATGTTAAAGGTCAAGAGATGCGAAAGTTT
CTCTATTTCTTTGGGAAGACTTCCCGAGAGATTGTTTCTCGACAGATCAATGTACTCAAGGTTGCTCAGACTGCCAATGC
TCCCCGGAATCGCACCGGATAGTTCATTCTCCGATAGATTTCTGCATATTACTGCTACATTAATACTGAGAGACGATAAA
ACACACACAGTGAATTAACAGAAAGATAACAGATTGAGTTGACTTACATTGTGTTTAAAGCCGAACAGTTAGAGATCTTT
GCCGGAATCTGGCCGGAGAGGCGGTTTCTGTGGAGATGAA
>AT5G01890.1 | chr5:338661-341660 REVERSE LENGTH=3000
TTAGTCAACTACAGATGAATCAATCCTCCTTGTTTGTATTTCTTCATTCCTTGTTCAATTTTCATATTATCATAATATAG
TGTTCGTCTTTTCTATAAAGAAGTTTTTCTCGTGAGTTCACAATGTTGTTAAGTTGTGAATCTTCACACTAGGTTTCACA
ATGTTGAAGGTTGGTTCATAAAGTAGATCCAAAAGATCAACTTCTGTTACACTAAAAAGATTGTTGGTCAAAGAACTCCC
AATTATACATATAACTACAATGCAGCCTTTGTGTTAAGGTTTCTCGGTTTGCTATTTTGGACGTGTTATTTGAATCTCTG
TTTAGTAAGCATGATGCAAAATAGAAAACAATATGATTCTGTACAAAAATTTGAAATGGCATAAAGTCAGTCAAGCGCAC
TAAGCATTACTCAGAGTCTCGCACTGTCACAAATTTTAATTTATGTTTCAAAATAATCATTACTCAGAGGCTTTTTGATT
GTTCTTTTCCATAAAGCGAAAAAGAGAAGTCCACCATTGTGAAGTGAAAGTCACAAAGGGTCCAAGCATGAGCTTTTTCT
GTAATGCTTTCATTATTGTATAGTTATGGAGTGTCCCACACACATACTCATTTCTCATTTTCATTACTCCCAAAACTTTT
AAGTTTTACTTTTGTCAGCTAATGAGCATACACTCTCATTCATTTAAGCCATGCAATGCATATACATTACTCATCACACA
TGGTGGTCCGGAGAAACGTATCTCAAAATAAAGTTACTTCAGTGTAAATTACAGACGATTCAGATTTCAGGCACATTTCT
CATTTTAATATCATTATTATGTCTTTGCTTTTCTCATGTCGTGTCTACTGTCTCCCCCTTTATACTCCTCGTTTACACAC
TAAAAAGCACATTACAATATTCCTTACCTTACAATTTAAACTCCATTACAACTTTTGTTGTTCCTCTTTTTTTGCTTCCA
CTGTTAAAAGCACCTTCGGCTACATTTCCACAAAAAAAAAGGCTTCGGTTTATATATTTTAATAAGAAAATGAATGTGGA
TATGGACTATTATGGAGCAACATCAACATTTTGGGCCGTCAATGCAAAGAAGATTCAAACAATTGTAATTTAGTAAGCGC
TGGACGACTTTGCAAATCTTATATCACTGCTCTCCACTAAAATAGAGTCTTGTGACAATCTAAGTTGGGAGATAAAACAA
GTCCATATTCCCACCTTTTCTGTTTAGCCGGCAATAAATGGGCCGAATTTGGTCCAATAAAACAATTATCAGAATATTTG
GGCCTGGTAGCCTAAAGAAATGTGACGCTTTGGCCCAATCACTTCTTTCACCAACAATCACAGAGGTCAGATGGGAATGT
TGAAAGAGGGACAAAGAAGAAGAAATCGTTGCTTTTATTTAATACCAAACAATTCATAACAATCTAATTCGCTGCTCAGC
TTGTTGATCCATGGGACTAGAAAATTGATGACGACGATGATGAGAGTAACCACAACACCAACGCCTTTTGCTTTCTTTGC
CACTACCACCGCTCGATTCCTAACCAATTTGATGAGTTTCTTCTTCGTATCCACTTCCCTCTGTTTTCGTCCACGGAAGA
GAGCAAAAAGACTCCGTCGGAATCTGACCCAATCGGACGGTTTGGATTTGAGATGATGATGATGCTTTCGGAATCTTAAG
AGGATTGACCATCGATGAAGCGAGAGCTTGTTCCGTATATTGAGCTTCAAACTGAAACCTTTGGCTCTCACACATACTTT
AAGCTTCCACACCACCCCCACTCCCAACCTCCTCCTCTGCTCTTCTTCTTCTTCTTCACTCATCACTCATCACTCATTCA
CTCTCACTTGTCAATTAGGGCAGCGTCATACATAACCTAAGCAAAACAAAAACCAAGATGGGCTTTTCCACTAACATAAA
TTGAAATTAGGCCCAATTATATTCGGCCTCAATCCTGATGTTGTTGTGTTCTACATAAATAAATGCTGCTAAAACATACG
CACTGAATAAATCTCTGATTACTACAAGTACAACTGAAGACTAAAGAAAATAATCTATCTATCTACCCATATTATTAATT
TAATTATGACGATAATGATAAACTCATTAAACTCTAATTATGATTACTACTACTGCCAACCTAACCCTCGCGACGATAAT
TAAATCACTCAGACCCCGCCACGTGGACCTCGATGAGTGAATGCCGACAATTGGGACATGAAGAGTGAGAGACAAGCCAC
GTGTCGATGCATGACATGTGGAAACTGTGATTACACGGCGGCAGTACTCGCACTCTCTCGCCGTCCGCGAATTCCCCCAG
ACAGATTGCGCACTCCGTCGCCGCTATCTTCACTTCCCCCGACCCGTACTCAGCTACTGGAAACTTCTTCAGTTCTCTCT
TCTTTAATCCAGCTCTGTCGGCCACCGTCCCCGCCGCCGCAGAGGATGATAACCCGAAACCGCATCGCATCGCGCACCGG
AGAATCGAATTCAGCCCAAGCGCTAGTATCAGCGCGCAGAGAAGAGCCGCAAGTATGATCACCATGTTTGCGTCGAAGTT
CATGTCCCTCGTGTACCCATCTCCCCCGCCGCTTCCGCTCGTCTCGTTCCCGCCGCCGTGGGATTCCAGTAGCAGTCGAT
GCATCCGATGAGTCTCCGGCGTCGATTTGTGTCTTCTTTTGAATTTGTGTTCGGGAGAGACGTGATGATGAGGAGGACAG
GACTCTTTAAGTTAAACTCTGCTTTTGTCTCTTTGATTGTCTCTGAGGTTTGTGGTTATCTTTTTAGACAAAAGTGGGGA
CCTTCCTTTTCTGTTTTCTCTTTCTTTTTTTTCTTTGTTTTCTTGGCATCATATATTTATTATATATGTGGAACAATCTA
TCGATATGTAGTTACGGGAGAAAAATAATAACAATTCACAAGTGAGAATAAGACAACTACAGACTCTGTTCTTGGCACTT
GGAAGATATTTTTTGTCTGTCTCTAACAAGAAAATCTATA
>AT5G01895.1 | chr5:343911-346910 FORWARD LENGTH=3000
TTCTCACTCAAGTCAAGCGATTTAAGGGAAGAGCATCGTCCGATGTCGGAAGGAACGTCACCGGAAAACCAGTTCCTGGA
TAAGTTGATATGACGGAGATCGTAGAGACCGCCGAGGCCATCGGGGATATCTCCTTGGAGGAAATTGTGAGAGAAATCAA
GGGACTTTAAGCTCTTGAGGAACCAGATATCTCGGGGCAACCTCCCAGAGAGTTGATTGCTTGAGAGGTTAAGATGGGTG
AGAGTAGAACAGTAGCTGAGGGAGACAGGAATAGAACCTGTGAGTTTGTTGTTAGCCAAGGAAACGGACCTCAAGGACCC
GCATTGCTCGAAGAACCCGTCTGGGATCCGACCCGAGAGATTATTGCCACTGAAATCGACGACTTGGAGGCTGCCGAGGT
GAGGGAACTCGGGGTTTAGGGTTCCGGTGAGGTTGTTGTTGGAGAGGACCAAGGTGTGGAGGAACTGGAGACGGAGAAGG
CCACGGCCGATGTGACCGGAGAGAGAGAAGGCGTCAAGGCGGAGCTCCGAGACCCGATTGGTGGCAGGGTCGCATGTGCA
ACCGACCCAGTTGCAGGGATCGTAGTCTTCCGAGTTCCAAGAAGAGAGCTTAGAGAGAGGGTCGTCGAGTCCGGCCTTGA
AAACGATGAGACCCAAAACGTCGTCGTTGAATGTCGGATCTGCCCTCGCTGAAACGACGGCAAGGAAGAGGAAGAGTAGT
GAAACGGCGCCGTTGAACATTTCCTCTCGCTTTTAAAGATATTAAGGAGGTAAAAAGCGAAGAAAGAAGGCTAGTCGGCC
ATGGCCATGGATGATGATGCAGAGCTCAAGTAAGGTTTTGATGCTTGAGGATAACTAAACTGACCAAAAAGCTTTTCTTT
TTACCGGAAAAGAGCTGCAGTTTTAACATGAGCACAAGAAACTGTTATTGGAGAAAAAGAAAGAAGAGGAAGAAGAGTTT
GAAAGGGTTTAGAAAAGAGAAAGAGAAAACACAAAAGCAGGGGAAGAGTAAAAGGGAAGGTAGAGAGCATTAATGGTGGA
ATTAAGACAGACACCAAGAAAAAAAACAGAGAAAAGTGAGAGAGAGAGAGAGAGAGAGAGAGAGTAAAGAGAAAAGGGAA
GCTCCGGGAGATGAGTTTGAAAGCTCAAGGATTCAAGTCGCTCTAGGAGACAATCTTCTCCTCTCCCCGCTTTTTATTAC
TACTTTAATACTTTTTCAAAAAAAAATATAAGTAATAATAAAAAAATAAAAAAAGAGTCTATCACGCTTAAATGATCTGA
TCATGTAGATGAGAGATTTGAAGCAGCAGAGACAAAGAGGATGGAGTAGAAGAGAAGTGATCTCTCCCCCGAAGCCTTTC
TTGTCCCTTAGCATGCATTGCTACGCCATCATTTCCTTTCTTTTATTATACAGATAATTACTTAAGTGATTTTAGACGAT
CCATCTATGAAGAAGAAGGTGTAGAGAGAGAGAGCTTCCACACCTCAAGCACTACTACTCTTAGATTAGTCGTACCACTC
ACGCATGTGTTTACTAATCTTATGTCAATTATAAAAACATATGCATCTCAATGCATCATGCATGTATAGTTTATATAAGA
TTTTCAGTAGAATCACTTCATTGAATGCACACAGTGGAGAAGTAGCGTAAACGGTGCTCACTCCATCTCACAACCTTCCC
GTTGACTTACTTACCTTCACTCCTCTTTTCAATTTGTTCGTACGAATTTTTTTATTTATTTTGTTGGTTTTTATCTGTGA
ATCATACAACTAGTTTGATGGAAACTAACTCCTTTATTATCACTCACTAAAAAAAAAAAAAAAACTCCTTTATTATCACT
CACTAAATTAGGGGAGATTAAATTAATAGAGAGGCAAAAAAAAGAGGGATAATGACTGATATGATCATTTGAGGATAAAA
AAAAAACATGCCTACCAAACGATCTCAAGACTCTACCTTTGTTTCATTCCCAAGCAACAACTCACCACTTCCCATTATTA
TGTTTCACATGTAAAAAAAAAAAAAAAAAAACACTTACATTCATGATCCCCTACTCCCTCGAGTAGAATTGTTTTAATGT
TTTTTTCAAAAAAAAAAAAATCTACTTCTAACTTCTTCTTTTTTGGTTATGATTAACACAAATTCTTAGTAACAATGTTT
TGTTCAATATACAGATATTATAAGGACAACTATCACTCTTCAACTTTAATTTCAAGTTGAATGTATTGTGAATCAAGATG
TGACCATCGTTTCTCAATTCGATGGAATTGTTTATCCATTGTTAGGTAGGTATAGAAATTGTCTTCTTTTCCTATAAAAA
CTGTACACTTACCAATTTTGTGTGTGTGTGTGTGTGTGTACGTGGTGTTTATTATAAATGAGTATTTGACACCCAAAGAA
AGAAAAGAATAACAAATATGTATGGTTTAGCCCAAACTAATGATAGACGTAACCAATATGGTTTTATATGTAATGTTAAA
TCCCTGTGCACCCTGCATTAACCATGTCCATGCCATCACAACTGACCCTATATTCTCTGTTCTCATGACACACGACATGT
TAATTTCTAATTTTGGGTTAATGGGCCCAGCCACAAAACATATTCAAAGCTTCGATTGCCCAAGAGTTGAAGTTGTCCAA
TAGGGAGCAAATATATATCTCCCGCTTCCATTTGCTTGACGTAACAACAGATTTTATTCTGACTTGGGCATGTTCACCTA
ATTAATGGGCTTTTTTATTCTGAATATCAGGCCCATATTTGACTCCTCAACTTATAAGCCTTATTTATTATATGCATTTA
ATTTCCATGTACTGTCACTGATCAAGCTCTTATCAAACTTTTTTTTTTGTTTAGTTTTTAAATACCGTAAACACAAATCA
AAATTAACAAGGTTTTAAATATTTTGAAATAAATAAATAAAATATCAAATTTAAATATTTTGGTTTCTGTTTAAATTTGA
GCAAAAAATATATGCTTCAAACATCTAAAAAGCGATATTA
>AT5G01900.1 | chr5:348136-351135 REVERSE LENGTH=3000
CACTATATCCCTCAGCTCTATCATCATACATATATAGCTTCTTTAATCCTAAAAACCTCTATATATATATATAGTCTTAT
ACATCTCCATGTAATATGTTTCAATCTCTACTTGGTGATTTTGTTTGAGTACTCATCATATTAACCTACAATAATACATG
AAGGTTGTACTGTTGTTGCCAGCTTTTCCAATTTTATACATACGGGAATCTTTCATAAACAAACCTTTGAGTAAAGTTTT
CTAGTACCTTTCAACCATCAGCGGACATTTATGTGATAATATATGTATACTACTCTTTTATAAGAAAAGAGGGTGACGTT
GAAGCAGATCTAGACTTGGTGGATTTATTCTACATTGAACAGTACCTAGCTAGTACCCAATGTTTGAATCCAGAGAAACA
ATCATTCTTTGCAAGTGGCTTATGGTACGCATTTAAGCATGAGACAATGCTCGTGTCTCTATGAGCTTCATCGAGCGACC
GAGCACACATATCAAACTAGGACCAAAAAAAAAAACGAAAATTTGTTTGAGCTAGGGTTTTCACTCGTTGGACCACTGTC
TACAGCCGCCGGAGTTTCGCCACAGTAACATAACTACAAATTTAAACAAGATTTTTTAATTTAAAAAACTTGCTAAAGTT
TGTGTTTGGCACAAATTTTTGAAGCTGTTTGTTTCATCGGCACGCAGGATAACATGTTTTTCGTCACTTCTATCATAACA
ATAAACTAGATTTTAACCAGCGGTACACCGCAGAAACAATTTATTTTTTAAAATCAGTATATATAAAAGTTTGCAAATTA
TATCTATCTATAAATTATTTTTATTTTATAGTTTACTGTTGTTATTAAGTAACGTCCTTCCAAACCCGTTCCGCCAAACC
CGTCCTATAAAAAAAACCCGCAGTACACCGCTAATTTAAATATATAATGAAAATAAATGTTTTATGGGATTGCAATTGTA
TTTTAGTTTGTCAAACAAATTTTTGTTTTAAATAGTTGTCGAAATCTAGTTCAAATTTTGGAGAAATAAGTTTAGTGAAT
TGATAAGAAATGTATTTAGGTGTGTTTTGCTCATTTTAAGGGATTGCAATTGTATTTTGGTCTGTCAAATATTTTTTGTT
TTAAATAGTTATCGAAATCTAGTTCAAATTTTGGAGAAATTTGCGTGATATATGAGATTGAAATATATTTGGAATGTTTT
TTATTTGTTAATTAATTTATTGCAAAAAAAAAAAATCAATAATTAAAAGCCAGTGACAGCCATTGTAAGTAAGTTCCAAC
TCCATGATTTATTTCACAAAATGACTGCAAAAATGTATATATAAATTAAAATATATTTGTATGTAATCCGGTATTGATTT
ATTGATTTAATACGATATTGATTTATTGATTTTATATAAACAAATTGAAAGACCGGAATCGCTAACGCATATCCGGTTAT
TCGTACAAAATTCTAACACGAGGGTCAAAAAGTAGCGACCCAAGAAATTGTTGGTCAGGTCAATGATGAACTTGCCATTG
AAGCTAATCAGAAAGATAAAGATACCTTCTTGACCCTTCTGCCCTAAGTACTCACTAACCAACTCATTTATATTAATCAT
ACATATATAATCAGGAAAGAAGAAAAAAAACTATATCTCCTTTAGAGTTAAAAAAAGGGCCTTTCTATTGACTAATAATT
ACTCATTTCTATGAGCCAAGAATATAGTTCTCCTTGAAAAAACATAAAACAAATGTTGATAATGAATCTCATTTCTTTTA
TTTTAATATAACATTTAACATGTCATGGTCCCCCTCTTGTTTAGTAATTATATTGTGAGCGTACCTATATGATGCAATAT
AAAATAAAACGGATACTTAAGATTATCCTAATCAAGTACCCAACCCATAGATTGATGCTGTTTAAGAATTCTATAAAAAC
AAAATTAGGATGACGAATACTGTTTGGTACGTTAATCATTCAGGACGAATGCATGATTCATGACACAATTAACTTTAAAG
TATAGGCCGCATATTAAACTCTTCATGGAGAAATTAATCAGGTAAATGGACACGAATCTTTCTTACTTAAGGATATGTAC
GTAGCTACAATATACATTATACGACCTTAAGAAAATATCAAGCTAGTTAGCAAAAAATATCAAGCTCATTAGCTCCGGTA
CTACAGAGAGTGTAGGCTTAAGTTTCTTGTTAGTCTCGTTATAAACGTGTAATGCATTTTTATTTACTTTCATATTGATA
CGTACTTGTATGTTTAATGTGAATTTCCTATATATAATTATACTATAGACATATATTTAAATTTAGTCGTATTTATAAGA
TAAGATGACTCCAAAAGCTTAGGTTAACAAGAGGTAAGAGTGAAAGCAACGTCCGTGTGGAAAAATAAAGTCTCATTCTT
GATTTGAATTGATGGGTTGGTTAAGTATAAACACACTGCGATATTCACACTTGGCTCTCACTTTTCTGGTCAAAATCGTT
TCCACTTTCTTCCGTACTTCTTCGGCCAGCGGATCGTAATTTACCATTCTAATTAATCGACGTACTGTACAGTAATAGTA
GTATGTAATATTATTTACCATTCTAATTAAACATGATATATTCAATGTAGCTAATTTGTTCCATCTCCATCGTTCTTCTG
GTCAAACAAATAAATATATGCTATATATATATCATATAATTGATTCCCAAAATATATGGAAAATAACAATTTATAATTTG
ATTTTTTTTTTTAAAACCTATGTTTTTCAATGTTTTTATTTAAATTCAATCTTATTATATAAAATATGGTTTTCAAAGTT
ACTAATTCATATGATTATGTTACGTGTCAAATCTATCGATCAGATGTTGACATGTGTAAGAAAATAATTAATTTTTTTCT
TCTTAAAGAAATAGAAATACTTAAAAAGAAATCAATTAACTTTTTTCTTCTTAAAGAAATAGAAAACTAAAAAATAAATC
ATTATTAACATATACTAATTCATATGTCTATATCTAAAAA
>AT5G01910.1 | chr5:354950-357949 REVERSE LENGTH=3000
TATTGTAATGTCTCGTTACAATTGGGCTTTTCTCTTGATCCATAGGCCCATTCTTTTCTGTTTAGCCCACACGGGTATAA
TATAAAAACACTCTACTTGCCAAATTTGAGAAACCATTCCCTTCATTTAATTGTCGGCAACTAATTTTGTTATCCAACTA
GCAGTTTATTTAATCGCATACCATTTTAATACTAGTAGTTAAGAGTTAAGACCAAATTGAGAAACCTTGTGTTAGATCTC
TCCCTCTCTTCTCTATAGTATTAAAACAAATGTCGTTATTGTTGATCCTTCTTCTGAAAATTATAAAACCTATTTCAGTT
TTAAAAAACTATCCAGTTGAATTTGGATATTTTCACTTAAGTTTGCCCCAAACATTTGAAGCCATCTATCAGCTACCACC
TCTACAAACGTAATCATTTACTAATAGATTAGAAAATTGGAATATGGAATCAAAAGTAAGTATCTATGTCCAAACAATGA
AAGCATGGGGTCCGTCAAGAAAGACACGTTCGTAAACCAGGCATTAATTTTTTGAGTCGAGTTGTGTGGATCCATCTGTC
CCCAACGCTAGTTAACATTAAACAATCAGTCAACTATATTATCCATCTCCATCGCCTCTATTATTAATTTTATCTTTTTA
TTAAAAAGAAATAATTACAAATACTATATGATATATTATTAATGTAAAGTAAGATCTAACCCGCAAGTTGAATACTAGAA
ACGACAAAACACACCTCATCCACACCATTTATGTATTAATCGAATTCATAAACGTGATTTATTCCAACTTCTGTTCTCCC
TTTCTACATCTAAGCCCATGTCAGGACTCAGGCAAAATTTAAATGACCAAGACAGATTTATTTCAATATATTCAAGCCCC
GCATACATTATATAGTTTTCCGTAACGTCAAATCATATATATATATATATATATATATATATATATGAAAATTGGTCAAT
TCTCTCCATATGAGTAACACATCATCACATCAATGAGTGTCACATGTCATTCTAAATTAATATCATTTAAAAAACAAAAC
TTAGTAATATAAAAATTAAAAGTTTCACATTGCATTAAATCCTCCATTAATCCCACTCTTAACTAAATATCTTCATTTAA
AATAGAAAATACAAAAAATCATGTTACTGTATCATACACTACTTTCATTTTACTTTTCTTATTTTGCTACTTTTTTAATA
ATCATTATTCGATAACGATTAGAAATTTTTGTGTATTGCAACTTAGCTGTTTGCTACTAAACCATTCATAGTTCAGTAAT
TTTTAACTTAGTCGTTTCGTATTATTACATTTTTTTGGTTTATATGATATGGTCTTTTTGTGTTTTATGATAAATTGGTA
ACATTAACAATGGTGTGCATGTTTTTTAAGTAATAGTCTTTTGAGACGTTAGATATACCGAAAAATTCAATATACGACAC
TCTCTCCAATATGACTATATACAAATGCAAAGAGAGAAACCTAATAATGGTATAAAAGACTACTTAATTTTTGCTTTCTT
TTTTCTATTTCATATGAAAACTTTTAAAGCAAATGAGTAGTTAGTTATATATTTGTTATTCAAATTATGTCAATCCAATA
TTTAGCCATGAGCCTATTATGATGTGATTGAAATACTAGATAAGAGAGAATTTATGGAACAAAAAATTGTTTGCTTAGAA
TCAATCTAAGCAACTTTCAAACCAAAAAGTAACATAATTGCATACCATTGTATCATATATAGTTGACTAGATCATAACCC
GTGCTATACAGCACGAGCATTTATAAATTAAATTGTATATTTTGTTTGAATTACATAAGAAATAGTATAGTATAAAAGTG
ATGCCATAATATTTTTTAATGTTTTTACTATTTGCATATAATGCTACATTAGATTGACTTTGTTTAAAAATATTATTTTT
ATAATAAATACAACATATGTAGTTTTAAGTAAATGTGTAAAATTTGTATACAAGTTGCTTTGGTAAAAAACATGTTTCCC
TTGTATTAGAAGATCTAATTTTTGGGCTAACTTATAATTAGTCTTTGTATAGTATTTTGGTTATATTTGTGGACCTAATT
GGACCCTATATTAGATTATCTTTGATAGGGCTCACGAAAAAACGGACCCGATAACCAATCAAATATCCGAACCAAATAAC
CGGGTTAAGGCGGGTTAGAATTTTAGGAAATTTCCTTATTGGGTAGAGTTTTAGTAAACCCGTGGATATCTGATTGGTCC
AGAAATTACCCGTTACCCAAAAAGGGTATTCAAAAACCCAAACATTAATTTAATATCCAAAATATTAATTATATTTAATC
GTAATATAATCTAATTATCTAAGATTATAATTATAAATCTAAATATGTCAATTAATTTTGGACCTAAATATCCAAAACAA
CTAAACTATTCAAAAATTATTTGTTCTGTTTGTCAAAATTTAGTAAAATATATTCAAATATAATTAAATTTATGAAAATT
TAACAAATTTAAAAGCTTTTTTTGTTTGGAGACCCTCTATCTACAAACAAATACCCGTTTCTATTTTTTGGGTATTTTTA
GGGCATGAAACTTTTTATCCAAACTGACCCAAACCCAAATGGACCCGACCCAAACCAGAACCAAATATTTAGAATTATTC
TATTGGGTAGTAAATAATATACCCATTAATCCCAAACCCGAACGGGTTCTACCCGAACTCGAATGAGTTACTCATATGCC
AGCCCTATTCTCTGATTTAATGATCTAAAAACTCCCCAAAAAACATATATTTTGCTGACTACTTTTTATTCAAAAAATTT
TACATCCTCTTCTGCCAAAATTATTCATAAGACATCCCAAAACCCTTGGAATAATGATTCCATGAATGAAGAATCTTAAT
TTGAATATACCAAGAGATTTTGAAAGGTTTTAAGTTTTTGATAGGTGTGTATCTGAGAAGGTACATACATCGTGATGGTA
ATCTACCTATTTATAATTTTAACCTGCAGTATACCGCAGG
>AT5G01910.2 | chr5:355077-358076 REVERSE LENGTH=3000
AGAACAACCAGATGAAGAAAGCTCCGTCGAGATCGCTAATGGGCCCATTGAAGAAGAAAGCTCGACCAAAAGTAATGTGT
TGGAGAGAGATATGATCATCGCAAATACCCAACCCATCATATCTTGATATTGTAATGTCTCGTTACAATTGGGCTTTTCT
CTTGATCCATAGGCCCATTCTTTTCTGTTTAGCCCACACGGGTATAATATAAAAACACTCTACTTGCCAAATTTGAGAAA
CCATTCCCTTCATTTAATTGTCGGCAACTAATTTTGTTATCCAACTAGCAGTTTATTTAATCGCATACCATTTTAATACT
AGTAGTTAAGAGTTAAGACCAAATTGAGAAACCTTGTGTTAGATCTCTCCCTCTCTTCTCTATAGTATTAAAACAAATGT
CGTTATTGTTGATCCTTCTTCTGAAAATTATAAAACCTATTTCAGTTTTAAAAAACTATCCAGTTGAATTTGGATATTTT
CACTTAAGTTTGCCCCAAACATTTGAAGCCATCTATCAGCTACCACCTCTACAAACGTAATCATTTACTAATAGATTAGA
AAATTGGAATATGGAATCAAAAGTAAGTATCTATGTCCAAACAATGAAAGCATGGGGTCCGTCAAGAAAGACACGTTCGT
AAACCAGGCATTAATTTTTTGAGTCGAGTTGTGTGGATCCATCTGTCCCCAACGCTAGTTAACATTAAACAATCAGTCAA
CTATATTATCCATCTCCATCGCCTCTATTATTAATTTTATCTTTTTATTAAAAAGAAATAATTACAAATACTATATGATA
TATTATTAATGTAAAGTAAGATCTAACCCGCAAGTTGAATACTAGAAACGACAAAACACACCTCATCCACACCATTTATG
TATTAATCGAATTCATAAACGTGATTTATTCCAACTTCTGTTCTCCCTTTCTACATCTAAGCCCATGTCAGGACTCAGGC
AAAATTTAAATGACCAAGACAGATTTATTTCAATATATTCAAGCCCCGCATACATTATATAGTTTTCCGTAACGTCAAAT
CATATATATATATATATATATATATATATATATGAAAATTGGTCAATTCTCTCCATATGAGTAACACATCATCACATCAA
TGAGTGTCACATGTCATTCTAAATTAATATCATTTAAAAAACAAAACTTAGTAATATAAAAATTAAAAGTTTCACATTGC
ATTAAATCCTCCATTAATCCCACTCTTAACTAAATATCTTCATTTAAAATAGAAAATACAAAAAATCATGTTACTGTATC
ATACACTACTTTCATTTTACTTTTCTTATTTTGCTACTTTTTTAATAATCATTATTCGATAACGATTAGAAATTTTTGTG
TATTGCAACTTAGCTGTTTGCTACTAAACCATTCATAGTTCAGTAATTTTTAACTTAGTCGTTTCGTATTATTACATTTT
TTTGGTTTATATGATATGGTCTTTTTGTGTTTTATGATAAATTGGTAACATTAACAATGGTGTGCATGTTTTTTAAGTAA
TAGTCTTTTGAGACGTTAGATATACCGAAAAATTCAATATACGACACTCTCTCCAATATGACTATATACAAATGCAAAGA
GAGAAACCTAATAATGGTATAAAAGACTACTTAATTTTTGCTTTCTTTTTTCTATTTCATATGAAAACTTTTAAAGCAAA
TGAGTAGTTAGTTATATATTTGTTATTCAAATTATGTCAATCCAATATTTAGCCATGAGCCTATTATGATGTGATTGAAA
TACTAGATAAGAGAGAATTTATGGAACAAAAAATTGTTTGCTTAGAATCAATCTAAGCAACTTTCAAACCAAAAAGTAAC
ATAATTGCATACCATTGTATCATATATAGTTGACTAGATCATAACCCGTGCTATACAGCACGAGCATTTATAAATTAAAT
TGTATATTTTGTTTGAATTACATAAGAAATAGTATAGTATAAAAGTGATGCCATAATATTTTTTAATGTTTTTACTATTT
GCATATAATGCTACATTAGATTGACTTTGTTTAAAAATATTATTTTTATAATAAATACAACATATGTAGTTTTAAGTAAA
TGTGTAAAATTTGTATACAAGTTGCTTTGGTAAAAAACATGTTTCCCTTGTATTAGAAGATCTAATTTTTGGGCTAACTT
ATAATTAGTCTTTGTATAGTATTTTGGTTATATTTGTGGACCTAATTGGACCCTATATTAGATTATCTTTGATAGGGCTC
ACGAAAAAACGGACCCGATAACCAATCAAATATCCGAACCAAATAACCGGGTTAAGGCGGGTTAGAATTTTAGGAAATTT
CCTTATTGGGTAGAGTTTTAGTAAACCCGTGGATATCTGATTGGTCCAGAAATTACCCGTTACCCAAAAAGGGTATTCAA
AAACCCAAACATTAATTTAATATCCAAAATATTAATTATATTTAATCGTAATATAATCTAATTATCTAAGATTATAATTA
TAAATCTAAATATGTCAATTAATTTTGGACCTAAATATCCAAAACAACTAAACTATTCAAAAATTATTTGTTCTGTTTGT
CAAAATTTAGTAAAATATATTCAAATATAATTAAATTTATGAAAATTTAACAAATTTAAAAGCTTTTTTTGTTTGGAGAC
CCTCTATCTACAAACAAATACCCGTTTCTATTTTTTGGGTATTTTTAGGGCATGAAACTTTTTATCCAAACTGACCCAAA
CCCAAATGGACCCGACCCAAACCAGAACCAAATATTTAGAATTATTCTATTGGGTAGTAAATAATATACCCATTAATCCC
AAACCCGAACGGGTTCTACCCGAACTCGAATGAGTTACTCATATGCCAGCCCTATTCTCTGATTTAATGATCTAAAAACT
CCCCAAAAAACATATATTTTGCTGACTACTTTTTATTCAAAAAATTTTACATCCTCTTCTGCCAAAATTATTCATAAGAC
ATCCCAAAACCCTTGGAATAATGATTCCATGAATGAAGAA
>AT5G01920.2 | chr5:360868-363867 FORWARD LENGTH=3000
CTCTGATTTAAATTCTTATGATGTAAATGTACACAATAACACGACTCTCTTCCTTAAATATATTTCTTGTATATTCTCTG
CTTCTTGATTCATGCTCAAACGAGTTTCGTTTTGCGTGAGCGGTTTTGCATATCAAAGTAGCCGTCATCAGGTCAGAGGC
TGCAGAAGTATGTTTGTTTTGATATTGATCTGGAATCTCCCTCCAAGGTTTGGTATGTTTAAACAATCATCTTGATTCTT
TACATATATAATATTTGTTAAAAACTTGTATACACTGATCTTTGTATTCACGCAGTTGTAATTCACAAAAGATTGTGATA
CTTAAAGCTCGTCGTGCGAGAGGAGGGCATCAAGAGCAGTCTGATTCTTTTTCTTGCATCCCCATCTGCATCTCCAGCTA
CACAAGGAGTTGAAGATGGCTAGTCGCTTTGACTGCAGAGATATGATTTTTGAAGCTGTGTGAGCTCTTGTGAGGTAAAC
CGCATAGCCGTCATCCATGAACTCTGCCCCCTGAGGGAAGACCTGCCAGACCAGACTCCCGGCACCAGCCCCTCCTTTCC
TTGTTGAGTTGAGGGTCATCTTGTACACTGTGTTCAACATCATGTCACGGAAAGACGTGTTGAAACCAGGGTCATGTGCA
GACACACCAAACTCTGTGAACAGAACCGGCATTCCCAAGTACATCTCTGCGTCCTCAACATGAGCTTGCATCCAAGAGCT
TGTGAATTCCAGGAAAGAATTTGATACTGCCGGAGATATCCTACAGTTCACAAATTATTTACTGCATTTTTCAGCTGTTC
TCTGTTTTCAGATTCAGGGCAGTCTCTGTTTCTTGGTATTTTGCATTAAAAAACATACCAGGAATCTGGATAGACGTGAA
CCGAGGCAAAATCAATGCCAAGAACCTGATTATTTCTGATGAAGTCAGTTCCGACTTGTGCAGCGTAGGGGTTGGGGTTG
AATCTGGTTCTCGCAGGGGCAGAGGGACCATAGAAGCCTTCAAGTCCGATCTCCACCAAGTGTTTAGCGTCTAAGCTCTT
CACAAACACCGCCATTTCTTGTATCCAAGACTGGAGTTTGTCGCCGGAAGGATCAGAGGGGCAACGAGGCTCATTCATAA
GTTCCCAGGCGAAGATTGTGGGGTCGTTCTTGTAAGTTATGTTTGTGAAGGTGTTCACTCTATTCAGCACTGTCTGCAAT
GCAACACGTTGAAGTTACAATTTGTCCCTGATGGGTAAATAAGCAATGAGTTTTCGCTGAGATGGATGGAATAATCACCC
GGACATGGGATTGGTAGAAGTTTCTGAGGGTGGGGTTGGTGAAGAAGTCGTCATCGGAAGTGAGATTAAGGCCGGAGGCG
TTTCCCCATTTAACGTACTGAGCTTTGCCGCCATAGGCGTCCCAGTTGTTGACCAATGACAGTATAAGCCTGATTTTGTA
CTTTCTGGCCTCGCTCAGCACGAAGTCGAGGGCCTGCCCAATTGCTCAAACCTTTTAAGTAGTAGAAAAGTCTTCAAGGA
AGAAGCTTTAGGCGTAGAGATATACCTTGAAGACCTCTTCATCGTAAACAGAGGGAGATTTCTGGAGAGCTCTCCATTGG
CCATCGTTGAAAGCCCATGTCCTGCCTACCGTCATTCCAACCGCAGAGGCTTGTTGGAACACTTCCGTCACTTTGCCTCT
CGTGGAATTGTCAGCTGCAAGAGTCATCATCCAGTATGTGTTGAAGCCATTCACATAGAATGGTTGTCCATTTAGAGTGA
ATTGCATCCCTTTCCTCTGCACCATCTCCCATTGTTCTTCTCCTACCGATTCTGAGTTAACCCTGCAAAAGCAGCCTCAA
TCTGTCATTCTTCTCTGCAAGTAAATAATTCCGTGACCAAATAATCGTAATGTTAGTACTCATGGGACTCGCTGTCCAAG
TCTGCGAGAGCTCTGTTTTGAGTCAGAATTATGAAAACCGCAGAACAGAGCACAATTCTGAATCCAAGTTGGTCCTTCAT
TTTTCGTTGGTTTATGGATGAGAACAGATTCCTCTTCATTTGGTTGCATGTTTAGGTATATATTCATATCCACAGAGTCA
ATAAAACATGGACTTGATTATTTAAATAAAAAACATTAACTTACAAGGCAAGGGAAGCGGTCCTAGGTTTCAGCCCAAAA
GCAAAGAGATGAAACTTGAAGCACATGTTGGAGAGATATTAATCAGAGGACTGGAATGTGAGACAACTCCAAAGTAACGT
GTCACTGCCAAGCTAAGATTCGAAGCCAACCCCCACTAGAGTTAGCTGACATGTCATATTCAATTTTTCTTGCGCAAGCT
TCGGACCAACCCATCTTTAAAGTCATTTCACAAATGCACAATGTGATCTAAAGCAAATCCTCTTTACCGTGACAGGAACT
AGGGAACTTATGTTTTTGCATTACGTGCATATAAAATGACACGTTACTCTTAGCAAATTTGCATCATTTGCGTTTTGTCT
CAGTAACTGATCATTAAAGAACTTCCATTAGGCATACACTAGCTAAAGACATCTCACAAACGGTTTCGAGAGTTTTAGTT
CAGCCCTACAACATCTCTCAGGACGCGGGAACTTCTTTTTTAGAGTTGTAGAGAAAACGTCTTCTGATACAACTGACTAA
CAAAGTCAGAAGAAATCACTATAAATCTTACAATGGAACCTTGCCCAGCACGTTGCTCTTGAATTTCCATATCTTCATGA
GTTTCTTCACAGTAGATTTGGTATATCGACTGGTGCTACTAAACCACACTGCACAAGAACAGACTCAAATGAGACCAATT
TATCCTCATCTTTCCCCTGACCTGAACGCAGCAATCAGATGGTTGCAGAGATTATTCTACTTACCGTCTCACATCTGAGA
TTGAAAAGACCATTGCCCTCCTCCGCGAGAGCTGTGTCAGGACTTTTGCAGCAGACGCAGATTACGAACGCATCTAAGAC
ACAATGATTTTACATATCAGACAAGACACCCACCACTAGA
>AT5G01920.1 | chr5:360868-363867 FORWARD LENGTH=3000
CTCTGATTTAAATTCTTATGATGTAAATGTACACAATAACACGACTCTCTTCCTTAAATATATTTCTTGTATATTCTCTG
CTTCTTGATTCATGCTCAAACGAGTTTCGTTTTGCGTGAGCGGTTTTGCATATCAAAGTAGCCGTCATCAGGTCAGAGGC
TGCAGAAGTATGTTTGTTTTGATATTGATCTGGAATCTCCCTCCAAGGTTTGGTATGTTTAAACAATCATCTTGATTCTT
TACATATATAATATTTGTTAAAAACTTGTATACACTGATCTTTGTATTCACGCAGTTGTAATTCACAAAAGATTGTGATA
CTTAAAGCTCGTCGTGCGAGAGGAGGGCATCAAGAGCAGTCTGATTCTTTTTCTTGCATCCCCATCTGCATCTCCAGCTA
CACAAGGAGTTGAAGATGGCTAGTCGCTTTGACTGCAGAGATATGATTTTTGAAGCTGTGTGAGCTCTTGTGAGGTAAAC
CGCATAGCCGTCATCCATGAACTCTGCCCCCTGAGGGAAGACCTGCCAGACCAGACTCCCGGCACCAGCCCCTCCTTTCC
TTGTTGAGTTGAGGGTCATCTTGTACACTGTGTTCAACATCATGTCACGGAAAGACGTGTTGAAACCAGGGTCATGTGCA
GACACACCAAACTCTGTGAACAGAACCGGCATTCCCAAGTACATCTCTGCGTCCTCAACATGAGCTTGCATCCAAGAGCT
TGTGAATTCCAGGAAAGAATTTGATACTGCCGGAGATATCCTACAGTTCACAAATTATTTACTGCATTTTTCAGCTGTTC
TCTGTTTTCAGATTCAGGGCAGTCTCTGTTTCTTGGTATTTTGCATTAAAAAACATACCAGGAATCTGGATAGACGTGAA
CCGAGGCAAAATCAATGCCAAGAACCTGATTATTTCTGATGAAGTCAGTTCCGACTTGTGCAGCGTAGGGGTTGGGGTTG
AATCTGGTTCTCGCAGGGGCAGAGGGACCATAGAAGCCTTCAAGTCCGATCTCCACCAAGTGTTTAGCGTCTAAGCTCTT
CACAAACACCGCCATTTCTTGTATCCAAGACTGGAGTTTGTCGCCGGAAGGATCAGAGGGGCAACGAGGCTCATTCATAA
GTTCCCAGGCGAAGATTGTGGGGTCGTTCTTGTAAGTTATGTTTGTGAAGGTGTTCACTCTATTCAGCACTGTCTGCAAT
GCAACACGTTGAAGTTACAATTTGTCCCTGATGGGTAAATAAGCAATGAGTTTTCGCTGAGATGGATGGAATAATCACCC
GGACATGGGATTGGTAGAAGTTTCTGAGGGTGGGGTTGGTGAAGAAGTCGTCATCGGAAGTGAGATTAAGGCCGGAGGCG
TTTCCCCATTTAACGTACTGAGCTTTGCCGCCATAGGCGTCCCAGTTGTTGACCAATGACAGTATAAGCCTGATTTTGTA
CTTTCTGGCCTCGCTCAGCACGAAGTCGAGGGCCTGCCCAATTGCTCAAACCTTTTAAGTAGTAGAAAAGTCTTCAAGGA
AGAAGCTTTAGGCGTAGAGATATACCTTGAAGACCTCTTCATCGTAAACAGAGGGAGATTTCTGGAGAGCTCTCCATTGG
CCATCGTTGAAAGCCCATGTCCTGCCTACCGTCATTCCAACCGCAGAGGCTTGTTGGAACACTTCCGTCACTTTGCCTCT
CGTGGAATTGTCAGCTGCAAGAGTCATCATCCAGTATGTGTTGAAGCCATTCACATAGAATGGTTGTCCATTTAGAGTGA
ATTGCATCCCTTTCCTCTGCACCATCTCCCATTGTTCTTCTCCTACCGATTCTGAGTTAACCCTGCAAAAGCAGCCTCAA
TCTGTCATTCTTCTCTGCAAGTAAATAATTCCGTGACCAAATAATCGTAATGTTAGTACTCATGGGACTCGCTGTCCAAG
TCTGCGAGAGCTCTGTTTTGAGTCAGAATTATGAAAACCGCAGAACAGAGCACAATTCTGAATCCAAGTTGGTCCTTCAT
TTTTCGTTGGTTTATGGATGAGAACAGATTCCTCTTCATTTGGTTGCATGTTTAGGTATATATTCATATCCACAGAGTCA
ATAAAACATGGACTTGATTATTTAAATAAAAAACATTAACTTACAAGGCAAGGGAAGCGGTCCTAGGTTTCAGCCCAAAA
GCAAAGAGATGAAACTTGAAGCACATGTTGGAGAGATATTAATCAGAGGACTGGAATGTGAGACAACTCCAAAGTAACGT
GTCACTGCCAAGCTAAGATTCGAAGCCAACCCCCACTAGAGTTAGCTGACATGTCATATTCAATTTTTCTTGCGCAAGCT
TCGGACCAACCCATCTTTAAAGTCATTTCACAAATGCACAATGTGATCTAAAGCAAATCCTCTTTACCGTGACAGGAACT
AGGGAACTTATGTTTTTGCATTACGTGCATATAAAATGACACGTTACTCTTAGCAAATTTGCATCATTTGCGTTTTGTCT
CAGTAACTGATCATTAAAGAACTTCCATTAGGCATACACTAGCTAAAGACATCTCACAAACGGTTTCGAGAGTTTTAGTT
CAGCCCTACAACATCTCTCAGGACGCGGGAACTTCTTTTTTAGAGTTGTAGAGAAAACGTCTTCTGATACAACTGACTAA
CAAAGTCAGAAGAAATCACTATAAATCTTACAATGGAACCTTGCCCAGCACGTTGCTCTTGAATTTCCATATCTTCATGA
GTTTCTTCACAGTAGATTTGGTATATCGACTGGTGCTACTAAACCACACTGCACAAGAACAGACTCAAATGAGACCAATT
TATCCTCATCTTTCCCCTGACCTGAACGCAGCAATCAGATGGTTGCAGAGATTATTCTACTTACCGTCTCACATCTGAGA
TTGAAAAGACCATTGCCCTCCTCCGCGAGAGCTGTGTCAGGACTTTTGCAGCAGACGCAGATTACGAACGCATCTAAGAC
ACAATGATTTTACATATCAGACAAGACACCCACCACTAGA
>AT5G01930.1 | chr5:358189-361188 REVERSE LENGTH=3000
GTATCACAATCTTTTGTGAATTACAACTGCGTGAATACAAAGATCAGTGTATACAAGTTTTTAACAAATATTATATATGT
AAAGAATCAAGATGATTGTTTAAACATACCAAACCTTGGAGGGAGATTCCAGATCAATATCAAAACAAACATACTTCTGC
AGCCTCTGACCTGATGACGGCTACTTTGATATGCAAAACCGCTCACGCAAAACGAAACTCGTTTGAGCATGAATCAAGAA
GCAGAGAATATACAAGAAATATATTTAAGGAAGAGAGTCGTGTTATTGTGTACATTTACATCATAAGAATTTAAATCAGA
GTCACTTGCTGAAACTGAGCTTTGAAAGAACAGCGGCCGCTTGATCACCGCCCAACAAAAAATAAGGGTGTCTGAGAGCA
GCAGCTGCTGAAAGGCGTCCACGTCTCAGAGAACCTCTCTCGGATATGAGTTTAGTGACGAGGTCCCACCCTCTGCCCGA
GTCCAGATCTAGTATGCTCAAGTCTGGCCTCGTCCGAGTCCTTTCCCGCCACCTATTAAGATCATATTCAACAGACTTGA
TCTCCAGATTAAAATTCTTCAGACCGGCAGTAGATCTTAAGGTCGGAACCGCCATTTGGAGAAGCACTATCCCAGCAGAA
TACATATCAAACAGATCCGGACTGTTCAACTGTAAGAATCAGCACTCCAAATCAGGCAAAGACTCAAGTAAAAAAGAAGG
CAAACAAGAATAAGAAAACCACCTGCCAGAGAATCGGGGAAAGCAAAGCGGCTATAGGCTCCGGAGGAGGGCTTGGCGTT
TCCTCCGGGAGGACATAGAGCTCAGGAGGACAGTAGTCAGGATCGAGTAAAGTGCGTTCCGGGATGTAATTCTTGCCAAT
GCGAAGATCAGCAGCGGCACCAAAGTCGATGAGCTTAATCTGGCCCTTCTTTGTAACCACCAAGTTGGCAGGCTTCACGT
CCCGGTGAACAATGCCCGTGCCATGGATTTTCCTGAGAGATGTAATGATCTGGCGCATAATCTGCTTAATGATCAGTGCA
CGACGTTTCACAGACTCGACTCCTTGGAGAACGCGCCCAAACATGATGGACTCCAAATTAGAAGGAAAGCTCCGATCTTT
CATGTAATCAGCGAGATCACGGTCTCCCTGTTGAAGAAAACATTTCATTCATCATCATCATCGCAACTATAAACAGCAGA
TTCATTGTAAGGGTAAGTAAGAAGACCACACCTCGAACCTCCAGACAAGCCATTTGCCGCCTTTAGTAAACATAGTATTG
GTCTTGTCGGCGACAAAGCTTCCGAGAAACTCAGCGCAGGTGTCAGGAGCGGCCCTTGAGAGTCGGTAGTTGAACCACTC
TTCGTACTCGCCAAATTCCTCGGCCCCTCGTACTCCCACCTTGACCTGCGTTGGTTGATATCAAAGATGAGTCTTTTATT
TGAACAAATAGTTTTCTTCAGTTTCAGGGGTTACCTTCTTGAGGATGACTCTCTGCTTGAATTCGCCGGTAAAGTCCATC
GCTTTAGCTCTTGCTTTGCTAACCCTAACGTCATCAACAAGAGTAGAATTCTTGGGGAGTAGGACGCCGGCATAGACGAC
GCCGAAAGAGCCTTCGCCGAGTTTCTCAGTGACCAAGAAATCGGACCTCTTCAACCTCCTTCCAATCAGAGTGTCGAGGC
CAAGCTGGAGGGGAGCGAGAAGGTAGGCGTCAATGGCGCCGATGAGAACACCAGGCCTCGCCGTGAGGTAAAACCAGACG
ATTCCGGCGGAGACAAAGAACCCCCATTTCTGGGTATCCGAAAATGTGGCGAGGGAGTTCTGAAAGTCAAGGAAAGGAGG
GAGATGAGAGAGGGAATCAACAGGAATGTCCTGCGGAGAAAAACTGCATCTCATCATACAACCCCGGCGGCTGAGGAGGG
ACAGGCTGCTGTTCTGGGATGAAATGTGAGTGGGAGTGGAGAATCCGGCGGTGGAGCAGGAATGAAATGCGGCGGAGGTG
GCGGTGGGGGTGGCGGGAGAGAGAAGAGAGGCCATCTTATCTCTTTGAAGCTCTCCCTTTCTTTTTTTTGGTTGGTTGGT
TCATTTTATGTCCAAATGTCGTCATGTCATTCATATGAGTGACATCAAGTGGCCCAATATAGCCCAATCATCTCAATAGT
GGCCCAATATAGCCCAATAATCTCAATTATGTCCAATTAAAATGTTAATTTGTAACAGTCCCTGAGGTTTTACTTTCGTT
TTTTGTTCACCAACTACTTCCTAACTATACAAAAAACAAAAAAAAAAGATTTATTTTGAATTTGAATTGGATTCGGCGCT
TAACGGCTAGTTTCTTTTTTTCTCTTTCTTTTTTTGTCTTGTCGTATTGCTTATGATTCTTCTCTTTCTGTGTGAAATGG
CCTCTCCTTTCTATAATCTTATTGTGAACATCATTTTTGGTTCTAAAAAAGCATTTTGAGATAAGTTGCTCTGCTTGCTT
TGCTTTGCTTTTCTCTCAATCTCAAACATTCATCATCCAAAACACAAAAAGAAATGAAATGTTCAGGTCGAAAAGCACTG
CAGCCGAGAAACATCTACCAGACCCCAAAGGAGGATGCTTTCTTCGTGAAGCCCAAAGCTGCAGAGAAGCTCAAGGAGAA
TCTGAATCTTGAGACATCAATCGATGCTTCTCTTGCGGAGGAGCTTAGTGCCTTCAAGAAGAAACTCGAGAGGCTGAGAG
AGGATCGAGAGAGCACTGAGAAGCTGCTAAAGGAGAGAGATGAAGCCATGGATCTGCACATGAGCCATCTTCTCCAGAGA
GGAGAGACACAGAAAAGCCTTGAAATCCAGGTCGATCGCCTCTTTCGATTGAAGGAGCTCCACGCCTATTCCTCTGTAAG
CAGCAAACATATATAGTAGCTTCTTTCTTTTAGTTATGAAGAGTATTTAAAGTAATTTGCCGTTTGATTTGGACAACAGA
AGATTTCTCCAATCCGATCTCTGAGAGCCAAGGAGCAGCA
>AT5G01940.2 | chr5:360594-363593 REVERSE LENGTH=3000
AGAAACTCATGAAGATATGGAAATTCAAGAGCAACGTGCTGGGCAAGGTTCCATTGTAAGATTTATAGTGATTTCTTCTG
ACTTTGTTAGTCAGTTGTATCAGAAGACGTTTTCTCTACAACTCTAAAAAAGAAGTTCCCGCGTCCTGAGAGATGTTGTA
GGGCTGAACTAAAACTCTCGAAACCGTTTGTGAGATGTCTTTAGCTAGTGTATGCCTAATGGAAGTTCTTTAATGATCAG
TTACTGAGACAAAACGCAAATGATGCAAATTTGCTAAGAGTAACGTGTCATTTTATATGCACGTAATGCAAAAACATAAG
TTCCCTAGTTCCTGTCACGGTAAAGAGGATTTGCTTTAGATCACATTGTGCATTTGTGAAATGACTTTAAAGATGGGTTG
GTCCGAAGCTTGCGCAAGAAAAATTGAATATGACATGTCAGCTAACTCTAGTGGGGGTTGGCTTCGAATCTTAGCTTGGC
AGTGACACGTTACTTTGGAGTTGTCTCACATTCCAGTCCTCTGATTAATATCTCTCCAACATGTGCTTCAAGTTTCATCT
CTTTGCTTTTGGGCTGAAACCTAGGACCGCTTCCCTTGCCTTGTAAGTTAATGTTTTTTATTTAAATAATCAAGTCCATG
TTTTATTGACTCTGTGGATATGAATATATACCTAAACATGCAACCAAATGAAGAGGAATCTGTTCTCATCCATAAACCAA
CGAAAAATGAAGGACCAACTTGGATTCAGAATTGTGCTCTGTTCTGCGGTTTTCATAATTCTGACTCAAAACAGAGCTCT
CGCAGACTTGGACAGCGAGTCCCATGAGTACTAACATTACGATTATTTGGTCACGGAATTATTTACTTGCAGAGAAGAAT
GACAGATTGAGGCTGCTTTTGCAGGGTTAACTCAGAATCGGTAGGAGAAGAACAATGGGAGATGGTGCAGAGGAAAGGGA
TGCAATTCACTCTAAATGGACAACCATTCTATGTGAATGGCTTCAACACATACTGGATGATGACTCTTGCAGCTGACAAT
TCCACGAGAGGCAAAGTGACGGAAGTGTTCCAACAAGCCTCTGCGGTTGGAATGACGGTAGGCAGGACATGGGCTTTCAA
CGATGGCCAATGGAGAGCTCTCCAGAAATCTCCCTCTGTTTACGATGAAGAGGTCTTCAAGGTATATCTCTACGCCTAAA
GCTTCTTCCTTGAAGACTTTTCTACTACTTAAAAGGTTTGAGCAATTGGGCAGGCCCTCGACTTCGTGCTGAGCGAGGCC
AGAAAGTACAAAATCAGGCTTATACTGTCATTGGTCAACAACTGGGACGCCTATGGCGGCAAAGCTCAGTACGTTAAATG
GGGAAACGCCTCCGGCCTTAATCTCACTTCCGATGACGACTTCTTCACCAACCCCACCCTCAGAAACTTCTACCAATCCC
ATGTCCGGGTGATTATTCCATCCATCTCAGCGAAAACTCATTGCTTATTTACCCATCAGGGACAAATTGTAACTTCAACG
TGTTGCATTGCAGACAGTGCTGAATAGAGTGAACACCTTCACAAACATAACTTACAAGAACGACCCCACAATCTTCGCCT
GGGAACTTATGAATGAGCCTCGTTGCCCCTCTGATCCTTCCGGCGACAAACTCCAGTCTTGGATACAAGAAATGGCGGTG
TTTGTGAAGAGCTTAGACGCTAAACACTTGGTGGAGATCGGACTTGAAGGCTTCTATGGTCCCTCTGCCCCTGCGAGAAC
CAGATTCAACCCCAACCCCTACGCTGCACAAGTCGGAACTGACTTCATCAGAAATAATCAGGTTCTTGGCATTGATTTTG
CCTCGGTTCACGTCTATCCAGATTCCTGGTATGTTTTTTAATGCAAAATACCAAGAAACAGAGACTGCCCTGAATCTGAA
AACAGAGAACAGCTGAAAAATGCAGTAAATAATTTGTGAACTGTAGGATATCTCCGGCAGTATCAAATTCTTTCCTGGAA
TTCACAAGCTCTTGGATGCAAGCTCATGTTGAGGACGCAGAGATGTACTTGGGAATGCCGGTTCTGTTCACAGAGTTTGG
TGTGTCTGCACATGACCCTGGTTTCAACACGTCTTTCCGTGACATGATGTTGAACACAGTGTACAAGATGACCCTCAACT
CAACAAGGAAAGGAGGGGCTGGTGCCGGGAGTCTGGTCTGGCAGGTCTTCCCTCAGGGGGCAGAGTTCATGGATGACGGC
TATGCGGTTTACCTCACAAGAGCTCACACAGCTTCAAAAATCATATCTCTGCAGTCAAAGCGACTAGCCATCTTCAACTC
CTTGTGTAGCTGGAGATGCAGATGGGGATGCAAGAAAAAGAATCAGACTGCTCTTGATGCCCTCCTCTCGCACGACGAGC
TTTAAGTATCACAATCTTTTGTGAATTACAACTGCGTGAATACAAAGATCAGTGTATACAAGTTTTTAACAAATATTATA
TATGTAAAGAATCAAGATGATTGTTTAAACATACCAAACCTTGGAGGGAGATTCCAGATCAATATCAAAACAAACATACT
TCTGCAGCCTCTGACCTGATGACGGCTACTTTGATATGCAAAACCGCTCACGCAAAACGAAACTCGTTTGAGCATGAATC
AAGAAGCAGAGAATATACAAGAAATATATTTAAGGAAGAGAGTCGTGTTATTGTGTACATTTACATCATAAGAATTTAAA
TCAGAGTCACTTGCTGAAACTGAGCTTTGAAAGAACAGCGGCCGCTTGATCACCGCCCAACAAAAAATAAGGGTGTCTGA
GAGCAGCAGCTGCTGAAAGGCGTCCACGTCTCAGAGAACCTCTCTCGGATATGAGTTTAGTGACGAGGTCCCACCCTCTG
CCCGAGTCCAGATCTAGTATGCTCAAGTCTGGCCTCGTCCGAGTCCTTTCCCGCCACCTATTAAGATCATATTCAACAGA
CTTGATCTCCAGATTAAAATTCTTCAGACCGGCAGTAGAT
>AT5G01940.3 | chr5:360594-363593 REVERSE LENGTH=3000
AGAAACTCATGAAGATATGGAAATTCAAGAGCAACGTGCTGGGCAAGGTTCCATTGTAAGATTTATAGTGATTTCTTCTG
ACTTTGTTAGTCAGTTGTATCAGAAGACGTTTTCTCTACAACTCTAAAAAAGAAGTTCCCGCGTCCTGAGAGATGTTGTA
GGGCTGAACTAAAACTCTCGAAACCGTTTGTGAGATGTCTTTAGCTAGTGTATGCCTAATGGAAGTTCTTTAATGATCAG
TTACTGAGACAAAACGCAAATGATGCAAATTTGCTAAGAGTAACGTGTCATTTTATATGCACGTAATGCAAAAACATAAG
TTCCCTAGTTCCTGTCACGGTAAAGAGGATTTGCTTTAGATCACATTGTGCATTTGTGAAATGACTTTAAAGATGGGTTG
GTCCGAAGCTTGCGCAAGAAAAATTGAATATGACATGTCAGCTAACTCTAGTGGGGGTTGGCTTCGAATCTTAGCTTGGC
AGTGACACGTTACTTTGGAGTTGTCTCACATTCCAGTCCTCTGATTAATATCTCTCCAACATGTGCTTCAAGTTTCATCT
CTTTGCTTTTGGGCTGAAACCTAGGACCGCTTCCCTTGCCTTGTAAGTTAATGTTTTTTATTTAAATAATCAAGTCCATG
TTTTATTGACTCTGTGGATATGAATATATACCTAAACATGCAACCAAATGAAGAGGAATCTGTTCTCATCCATAAACCAA
CGAAAAATGAAGGACCAACTTGGATTCAGAATTGTGCTCTGTTCTGCGGTTTTCATAATTCTGACTCAAAACAGAGCTCT
CGCAGACTTGGACAGCGAGTCCCATGAGTACTAACATTACGATTATTTGGTCACGGAATTATTTACTTGCAGAGAAGAAT
GACAGATTGAGGCTGCTTTTGCAGGGTTAACTCAGAATCGGTAGGAGAAGAACAATGGGAGATGGTGCAGAGGAAAGGGA
TGCAATTCACTCTAAATGGACAACCATTCTATGTGAATGGCTTCAACACATACTGGATGATGACTCTTGCAGCTGACAAT
TCCACGAGAGGCAAAGTGACGGAAGTGTTCCAACAAGCCTCTGCGGTTGGAATGACGGTAGGCAGGACATGGGCTTTCAA
CGATGGCCAATGGAGAGCTCTCCAGAAATCTCCCTCTGTTTACGATGAAGAGGTCTTCAAGGTATATCTCTACGCCTAAA
GCTTCTTCCTTGAAGACTTTTCTACTACTTAAAAGGTTTGAGCAATTGGGCAGGCCCTCGACTTCGTGCTGAGCGAGGCC
AGAAAGTACAAAATCAGGCTTATACTGTCATTGGTCAACAACTGGGACGCCTATGGCGGCAAAGCTCAGTACGTTAAATG
GGGAAACGCCTCCGGCCTTAATCTCACTTCCGATGACGACTTCTTCACCAACCCCACCCTCAGAAACTTCTACCAATCCC
ATGTCCGGGTGATTATTCCATCCATCTCAGCGAAAACTCATTGCTTATTTACCCATCAGGGACAAATTGTAACTTCAACG
TGTTGCATTGCAGACAGTGCTGAATAGAGTGAACACCTTCACAAACATAACTTACAAGAACGACCCCACAATCTTCGCCT
GGGAACTTATGAATGAGCCTCGTTGCCCCTCTGATCCTTCCGGCGACAAACTCCAGTCTTGGATACAAGAAATGGCGGTG
TTTGTGAAGAGCTTAGACGCTAAACACTTGGTGGAGATCGGACTTGAAGGCTTCTATGGTCCCTCTGCCCCTGCGAGAAC
CAGATTCAACCCCAACCCCTACGCTGCACAAGTCGGAACTGACTTCATCAGAAATAATCAGGTTCTTGGCATTGATTTTG
CCTCGGTTCACGTCTATCCAGATTCCTGGTATGTTTTTTAATGCAAAATACCAAGAAACAGAGACTGCCCTGAATCTGAA
AACAGAGAACAGCTGAAAAATGCAGTAAATAATTTGTGAACTGTAGGATATCTCCGGCAGTATCAAATTCTTTCCTGGAA
TTCACAAGCTCTTGGATGCAAGCTCATGTTGAGGACGCAGAGATGTACTTGGGAATGCCGGTTCTGTTCACAGAGTTTGG
TGTGTCTGCACATGACCCTGGTTTCAACACGTCTTTCCGTGACATGATGTTGAACACAGTGTACAAGATGACCCTCAACT
CAACAAGGAAAGGAGGGGCTGGTGCCGGGAGTCTGGTCTGGCAGGTCTTCCCTCAGGGGGCAGAGTTCATGGATGACGGC
TATGCGGTTTACCTCACAAGAGCTCACACAGCTTCAAAAATCATATCTCTGCAGTCAAAGCGACTAGCCATCTTCAACTC
CTTGTGTAGCTGGAGATGCAGATGGGGATGCAAGAAAAAGAATCAGACTGCTCTTGATGCCCTCCTCTCGCACGACGAGC
TTTAAGTATCACAATCTTTTGTGAATTACAACTGCGTGAATACAAAGATCAGTGTATACAAGTTTTTAACAAATATTATA
TATGTAAAGAATCAAGATGATTGTTTAAACATACCAAACCTTGGAGGGAGATTCCAGATCAATATCAAAACAAACATACT
TCTGCAGCCTCTGACCTGATGACGGCTACTTTGATATGCAAAACCGCTCACGCAAAACGAAACTCGTTTGAGCATGAATC
AAGAAGCAGAGAATATACAAGAAATATATTTAAGGAAGAGAGTCGTGTTATTGTGTACATTTACATCATAAGAATTTAAA
TCAGAGTCACTTGCTGAAACTGAGCTTTGAAAGAACAGCGGCCGCTTGATCACCGCCCAACAAAAAATAAGGGTGTCTGA
GAGCAGCAGCTGCTGAAAGGCGTCCACGTCTCAGAGAACCTCTCTCGGATATGAGTTTAGTGACGAGGTCCCACCCTCTG
CCCGAGTCCAGATCTAGTATGCTCAAGTCTGGCCTCGTCCGAGTCCTTTCCCGCCACCTATTAAGATCATATTCAACAGA
CTTGATCTCCAGATTAAAATTCTTCAGACCGGCAGTAGAT
>AT5G01940.1 | chr5:360594-363593 REVERSE LENGTH=3000
AGAAACTCATGAAGATATGGAAATTCAAGAGCAACGTGCTGGGCAAGGTTCCATTGTAAGATTTATAGTGATTTCTTCTG
ACTTTGTTAGTCAGTTGTATCAGAAGACGTTTTCTCTACAACTCTAAAAAAGAAGTTCCCGCGTCCTGAGAGATGTTGTA
GGGCTGAACTAAAACTCTCGAAACCGTTTGTGAGATGTCTTTAGCTAGTGTATGCCTAATGGAAGTTCTTTAATGATCAG
TTACTGAGACAAAACGCAAATGATGCAAATTTGCTAAGAGTAACGTGTCATTTTATATGCACGTAATGCAAAAACATAAG
TTCCCTAGTTCCTGTCACGGTAAAGAGGATTTGCTTTAGATCACATTGTGCATTTGTGAAATGACTTTAAAGATGGGTTG
GTCCGAAGCTTGCGCAAGAAAAATTGAATATGACATGTCAGCTAACTCTAGTGGGGGTTGGCTTCGAATCTTAGCTTGGC
AGTGACACGTTACTTTGGAGTTGTCTCACATTCCAGTCCTCTGATTAATATCTCTCCAACATGTGCTTCAAGTTTCATCT
CTTTGCTTTTGGGCTGAAACCTAGGACCGCTTCCCTTGCCTTGTAAGTTAATGTTTTTTATTTAAATAATCAAGTCCATG
TTTTATTGACTCTGTGGATATGAATATATACCTAAACATGCAACCAAATGAAGAGGAATCTGTTCTCATCCATAAACCAA
CGAAAAATGAAGGACCAACTTGGATTCAGAATTGTGCTCTGTTCTGCGGTTTTCATAATTCTGACTCAAAACAGAGCTCT
CGCAGACTTGGACAGCGAGTCCCATGAGTACTAACATTACGATTATTTGGTCACGGAATTATTTACTTGCAGAGAAGAAT
GACAGATTGAGGCTGCTTTTGCAGGGTTAACTCAGAATCGGTAGGAGAAGAACAATGGGAGATGGTGCAGAGGAAAGGGA
TGCAATTCACTCTAAATGGACAACCATTCTATGTGAATGGCTTCAACACATACTGGATGATGACTCTTGCAGCTGACAAT
TCCACGAGAGGCAAAGTGACGGAAGTGTTCCAACAAGCCTCTGCGGTTGGAATGACGGTAGGCAGGACATGGGCTTTCAA
CGATGGCCAATGGAGAGCTCTCCAGAAATCTCCCTCTGTTTACGATGAAGAGGTCTTCAAGGTATATCTCTACGCCTAAA
GCTTCTTCCTTGAAGACTTTTCTACTACTTAAAAGGTTTGAGCAATTGGGCAGGCCCTCGACTTCGTGCTGAGCGAGGCC
AGAAAGTACAAAATCAGGCTTATACTGTCATTGGTCAACAACTGGGACGCCTATGGCGGCAAAGCTCAGTACGTTAAATG
GGGAAACGCCTCCGGCCTTAATCTCACTTCCGATGACGACTTCTTCACCAACCCCACCCTCAGAAACTTCTACCAATCCC
ATGTCCGGGTGATTATTCCATCCATCTCAGCGAAAACTCATTGCTTATTTACCCATCAGGGACAAATTGTAACTTCAACG
TGTTGCATTGCAGACAGTGCTGAATAGAGTGAACACCTTCACAAACATAACTTACAAGAACGACCCCACAATCTTCGCCT
GGGAACTTATGAATGAGCCTCGTTGCCCCTCTGATCCTTCCGGCGACAAACTCCAGTCTTGGATACAAGAAATGGCGGTG
TTTGTGAAGAGCTTAGACGCTAAACACTTGGTGGAGATCGGACTTGAAGGCTTCTATGGTCCCTCTGCCCCTGCGAGAAC
CAGATTCAACCCCAACCCCTACGCTGCACAAGTCGGAACTGACTTCATCAGAAATAATCAGGTTCTTGGCATTGATTTTG
CCTCGGTTCACGTCTATCCAGATTCCTGGTATGTTTTTTAATGCAAAATACCAAGAAACAGAGACTGCCCTGAATCTGAA
AACAGAGAACAGCTGAAAAATGCAGTAAATAATTTGTGAACTGTAGGATATCTCCGGCAGTATCAAATTCTTTCCTGGAA
TTCACAAGCTCTTGGATGCAAGCTCATGTTGAGGACGCAGAGATGTACTTGGGAATGCCGGTTCTGTTCACAGAGTTTGG
TGTGTCTGCACATGACCCTGGTTTCAACACGTCTTTCCGTGACATGATGTTGAACACAGTGTACAAGATGACCCTCAACT
CAACAAGGAAAGGAGGGGCTGGTGCCGGGAGTCTGGTCTGGCAGGTCTTCCCTCAGGGGGCAGAGTTCATGGATGACGGC
TATGCGGTTTACCTCACAAGAGCTCACACAGCTTCAAAAATCATATCTCTGCAGTCAAAGCGACTAGCCATCTTCAACTC
CTTGTGTAGCTGGAGATGCAGATGGGGATGCAAGAAAAAGAATCAGACTGCTCTTGATGCCCTCCTCTCGCACGACGAGC
TTTAAGTATCACAATCTTTTGTGAATTACAACTGCGTGAATACAAAGATCAGTGTATACAAGTTTTTAACAAATATTATA
TATGTAAAGAATCAAGATGATTGTTTAAACATACCAAACCTTGGAGGGAGATTCCAGATCAATATCAAAACAAACATACT
TCTGCAGCCTCTGACCTGATGACGGCTACTTTGATATGCAAAACCGCTCACGCAAAACGAAACTCGTTTGAGCATGAATC
AAGAAGCAGAGAATATACAAGAAATATATTTAAGGAAGAGAGTCGTGTTATTGTGTACATTTACATCATAAGAATTTAAA
TCAGAGTCACTTGCTGAAACTGAGCTTTGAAAGAACAGCGGCCGCTTGATCACCGCCCAACAAAAAATAAGGGTGTCTGA
GAGCAGCAGCTGCTGAAAGGCGTCCACGTCTCAGAGAACCTCTCTCGGATATGAGTTTAGTGACGAGGTCCCACCCTCTG
CCCGAGTCCAGATCTAGTATGCTCAAGTCTGGCCTCGTCCGAGTCCTTTCCCGCCACCTATTAAGATCATATTCAACAGA
CTTGATCTCCAGATTAAAATTCTTCAGACCGGCAGTAGAT
>AT5G01950.1 | chr5:362040-365039 REVERSE LENGTH=3000
CTCCAACCATTGCATCTATGTACAAATCTCTATACATATACTTTGACTCCACCTTTCTTACTTTTTAACCAATTAGATAT
CTTCCAGTTACACTGTAATATATTCTTTTCAAAAATCGTTAATACCAAACTTCGAATCAAAAAAAAAAAAAAAAAATTCG
TTATACCAACATCAATGTCTGAAGGCCCAATACAGGCCCAATCACAGTCCCTGGTTTCGTTTTTAATTTTCCTCCGATCA
ACGCTGAAACTTGTCGACCCGCCGGCGACGATGGATTTACAGCAAAAGCAGGCGTGTTGGAAACTTGAACTCGAGGTTAT
AGATAACGATTCTTCATGGGTATGCTTCAGCTTCTCCACCTCTTATATCACCGTTTCTTCGGGTTCCGTTTTGCTAAAGC
TTATGCTGATGTAGGTCAGTAAATTTGATCCTTCTAAGAAGAAGAAGAAGAAGAAGCAGAAGCCTCTGATACGCGAAGAC
GACATCTTCTTCCAGAATGGAGGACACTTTACGGGTAATGAATTAGCTTTCAAAGAATTGCGTTGGAAGATAATCAGTTA
ATCGTACCCAAATCTATGTTGTGTCTGAAGCTACTGTCCTTTATTGATGTTATCGTAACAGAGGATAACTTACCGGACTG
TCAATCTAGCCGGAAATTTGAGCCAGATTATGGCTACAAAGAGGTACTTTTCGCTAAAATTAGAGTTCTTTAGTTATGCT
ACTGGTTCTCATTTGTGATCCGAGCTTTTCTATGCTCTGCAGCTCTTGAGTATGGTGTTTGATAGGCTTCGTGAGGAAGA
TGTCGAGGTTTCTACAGAGAGGCCAAGAACAGTGATGATGCCTCCTCAGCTCCTTGCAGAAGGGACGATAACTGTTTGTT
TAAACTTTGCTGATCTCTGCAGAACGTACGAATTCTAACTCATCTTCCCTTTAACTACTTGTAGTTATTGAGCCATTTAT
CACTTTTAAATATACATTTTTCAGGATGCATAGGAAGCCAGATCATGTCATGAAATTCTTACTTGCCCAAATGGAGACAA
AAGTATCGCTGAACAAACAGCAGCGGCTAGAGATTAAGGGTTTAGTGTCTTCTAAGGATTTTCAAGCTGTGTTCCGGAAA
TACATTGGTGAATTCCATAACTAGTCTCCGGTGTTGATTTTTTTTTTGTTTTTCTAGTGGTGGGTGTCTTGTCTGATATG
TAAAATCATTGTGTCTTAGATGCGTTCGTAATCTGCGTCTGCTGCAAAAGTCCTGACACAGCTCTCGCGGAGGAGGGCAA
TGGTCTTTTCAATCTCAGATGTGAGACGGTAAGTAGAATAATCTCTGCAACCATCTGATTGCTGCGTTCAGGTCAGGGGA
AAGATGAGGATAAATTGGTCTCATTTGAGTCTGTTCTTGTGCAGTGTGGTTTAGTAGCACCAGTCGATATACCAAATCTA
CTGTGAAGAAACTCATGAAGATATGGAAATTCAAGAGCAACGTGCTGGGCAAGGTTCCATTGTAAGATTTATAGTGATTT
CTTCTGACTTTGTTAGTCAGTTGTATCAGAAGACGTTTTCTCTACAACTCTAAAAAAGAAGTTCCCGCGTCCTGAGAGAT
GTTGTAGGGCTGAACTAAAACTCTCGAAACCGTTTGTGAGATGTCTTTAGCTAGTGTATGCCTAATGGAAGTTCTTTAAT
GATCAGTTACTGAGACAAAACGCAAATGATGCAAATTTGCTAAGAGTAACGTGTCATTTTATATGCACGTAATGCAAAAA
CATAAGTTCCCTAGTTCCTGTCACGGTAAAGAGGATTTGCTTTAGATCACATTGTGCATTTGTGAAATGACTTTAAAGAT
GGGTTGGTCCGAAGCTTGCGCAAGAAAAATTGAATATGACATGTCAGCTAACTCTAGTGGGGGTTGGCTTCGAATCTTAG
CTTGGCAGTGACACGTTACTTTGGAGTTGTCTCACATTCCAGTCCTCTGATTAATATCTCTCCAACATGTGCTTCAAGTT
TCATCTCTTTGCTTTTGGGCTGAAACCTAGGACCGCTTCCCTTGCCTTGTAAGTTAATGTTTTTTATTTAAATAATCAAG
TCCATGTTTTATTGACTCTGTGGATATGAATATATACCTAAACATGCAACCAAATGAAGAGGAATCTGTTCTCATCCATA
AACCAACGAAAAATGAAGGACCAACTTGGATTCAGAATTGTGCTCTGTTCTGCGGTTTTCATAATTCTGACTCAAAACAG
AGCTCTCGCAGACTTGGACAGCGAGTCCCATGAGTACTAACATTACGATTATTTGGTCACGGAATTATTTACTTGCAGAG
AAGAATGACAGATTGAGGCTGCTTTTGCAGGGTTAACTCAGAATCGGTAGGAGAAGAACAATGGGAGATGGTGCAGAGGA
AAGGGATGCAATTCACTCTAAATGGACAACCATTCTATGTGAATGGCTTCAACACATACTGGATGATGACTCTTGCAGCT
GACAATTCCACGAGAGGCAAAGTGACGGAAGTGTTCCAACAAGCCTCTGCGGTTGGAATGACGGTAGGCAGGACATGGGC
TTTCAACGATGGCCAATGGAGAGCTCTCCAGAAATCTCCCTCTGTTTACGATGAAGAGGTCTTCAAGGTATATCTCTACG
CCTAAAGCTTCTTCCTTGAAGACTTTTCTACTACTTAAAAGGTTTGAGCAATTGGGCAGGCCCTCGACTTCGTGCTGAGC
GAGGCCAGAAAGTACAAAATCAGGCTTATACTGTCATTGGTCAACAACTGGGACGCCTATGGCGGCAAAGCTCAGTACGT
TAAATGGGGAAACGCCTCCGGCCTTAATCTCACTTCCGATGACGACTTCTTCACCAACCCCACCCTCAGAAACTTCTACC
AATCCCATGTCCGGGTGATTATTCCATCCATCTCAGCGAAAACTCATTGCTTATTTACCCATCAGGGACAAATTGTAACT
TCAACGTGTTGCATTGCAGACAGTGCTGAATAGAGTGAAC
>AT5G01950.8 | chr5:362040-365039 REVERSE LENGTH=3000
CTCCAACCATTGCATCTATGTACAAATCTCTATACATATACTTTGACTCCACCTTTCTTACTTTTTAACCAATTAGATAT
CTTCCAGTTACACTGTAATATATTCTTTTCAAAAATCGTTAATACCAAACTTCGAATCAAAAAAAAAAAAAAAAAATTCG
TTATACCAACATCAATGTCTGAAGGCCCAATACAGGCCCAATCACAGTCCCTGGTTTCGTTTTTAATTTTCCTCCGATCA
ACGCTGAAACTTGTCGACCCGCCGGCGACGATGGATTTACAGCAAAAGCAGGCGTGTTGGAAACTTGAACTCGAGGTTAT
AGATAACGATTCTTCATGGGTATGCTTCAGCTTCTCCACCTCTTATATCACCGTTTCTTCGGGTTCCGTTTTGCTAAAGC
TTATGCTGATGTAGGTCAGTAAATTTGATCCTTCTAAGAAGAAGAAGAAGAAGAAGCAGAAGCCTCTGATACGCGAAGAC
GACATCTTCTTCCAGAATGGAGGACACTTTACGGGTAATGAATTAGCTTTCAAAGAATTGCGTTGGAAGATAATCAGTTA
ATCGTACCCAAATCTATGTTGTGTCTGAAGCTACTGTCCTTTATTGATGTTATCGTAACAGAGGATAACTTACCGGACTG
TCAATCTAGCCGGAAATTTGAGCCAGATTATGGCTACAAAGAGGTACTTTTCGCTAAAATTAGAGTTCTTTAGTTATGCT
ACTGGTTCTCATTTGTGATCCGAGCTTTTCTATGCTCTGCAGCTCTTGAGTATGGTGTTTGATAGGCTTCGTGAGGAAGA
TGTCGAGGTTTCTACAGAGAGGCCAAGAACAGTGATGATGCCTCCTCAGCTCCTTGCAGAAGGGACGATAACTGTTTGTT
TAAACTTTGCTGATCTCTGCAGAACGTACGAATTCTAACTCATCTTCCCTTTAACTACTTGTAGTTATTGAGCCATTTAT
CACTTTTAAATATACATTTTTCAGGATGCATAGGAAGCCAGATCATGTCATGAAATTCTTACTTGCCCAAATGGAGACAA
AAGTATCGCTGAACAAACAGCAGCGGCTAGAGATTAAGGGTTTAGTGTCTTCTAAGGATTTTCAAGCTGTGTTCCGGAAA
TACATTGGTGAATTCCATAACTAGTCTCCGGTGTTGATTTTTTTTTTGTTTTTCTAGTGGTGGGTGTCTTGTCTGATATG
TAAAATCATTGTGTCTTAGATGCGTTCGTAATCTGCGTCTGCTGCAAAAGTCCTGACACAGCTCTCGCGGAGGAGGGCAA
TGGTCTTTTCAATCTCAGATGTGAGACGGTAAGTAGAATAATCTCTGCAACCATCTGATTGCTGCGTTCAGGTCAGGGGA
AAGATGAGGATAAATTGGTCTCATTTGAGTCTGTTCTTGTGCAGTGTGGTTTAGTAGCACCAGTCGATATACCAAATCTA
CTGTGAAGAAACTCATGAAGATATGGAAATTCAAGAGCAACGTGCTGGGCAAGGTTCCATTGTAAGATTTATAGTGATTT
CTTCTGACTTTGTTAGTCAGTTGTATCAGAAGACGTTTTCTCTACAACTCTAAAAAAGAAGTTCCCGCGTCCTGAGAGAT
GTTGTAGGGCTGAACTAAAACTCTCGAAACCGTTTGTGAGATGTCTTTAGCTAGTGTATGCCTAATGGAAGTTCTTTAAT
GATCAGTTACTGAGACAAAACGCAAATGATGCAAATTTGCTAAGAGTAACGTGTCATTTTATATGCACGTAATGCAAAAA
CATAAGTTCCCTAGTTCCTGTCACGGTAAAGAGGATTTGCTTTAGATCACATTGTGCATTTGTGAAATGACTTTAAAGAT
GGGTTGGTCCGAAGCTTGCGCAAGAAAAATTGAATATGACATGTCAGCTAACTCTAGTGGGGGTTGGCTTCGAATCTTAG
CTTGGCAGTGACACGTTACTTTGGAGTTGTCTCACATTCCAGTCCTCTGATTAATATCTCTCCAACATGTGCTTCAAGTT
TCATCTCTTTGCTTTTGGGCTGAAACCTAGGACCGCTTCCCTTGCCTTGTAAGTTAATGTTTTTTATTTAAATAATCAAG
TCCATGTTTTATTGACTCTGTGGATATGAATATATACCTAAACATGCAACCAAATGAAGAGGAATCTGTTCTCATCCATA
AACCAACGAAAAATGAAGGACCAACTTGGATTCAGAATTGTGCTCTGTTCTGCGGTTTTCATAATTCTGACTCAAAACAG
AGCTCTCGCAGACTTGGACAGCGAGTCCCATGAGTACTAACATTACGATTATTTGGTCACGGAATTATTTACTTGCAGAG
AAGAATGACAGATTGAGGCTGCTTTTGCAGGGTTAACTCAGAATCGGTAGGAGAAGAACAATGGGAGATGGTGCAGAGGA
AAGGGATGCAATTCACTCTAAATGGACAACCATTCTATGTGAATGGCTTCAACACATACTGGATGATGACTCTTGCAGCT
GACAATTCCACGAGAGGCAAAGTGACGGAAGTGTTCCAACAAGCCTCTGCGGTTGGAATGACGGTAGGCAGGACATGGGC
TTTCAACGATGGCCAATGGAGAGCTCTCCAGAAATCTCCCTCTGTTTACGATGAAGAGGTCTTCAAGGTATATCTCTACG
CCTAAAGCTTCTTCCTTGAAGACTTTTCTACTACTTAAAAGGTTTGAGCAATTGGGCAGGCCCTCGACTTCGTGCTGAGC
GAGGCCAGAAAGTACAAAATCAGGCTTATACTGTCATTGGTCAACAACTGGGACGCCTATGGCGGCAAAGCTCAGTACGT
TAAATGGGGAAACGCCTCCGGCCTTAATCTCACTTCCGATGACGACTTCTTCACCAACCCCACCCTCAGAAACTTCTACC
AATCCCATGTCCGGGTGATTATTCCATCCATCTCAGCGAAAACTCATTGCTTATTTACCCATCAGGGACAAATTGTAACT
TCAACGTGTTGCATTGCAGACAGTGCTGAATAGAGTGAAC
>AT5G01950.7 | chr5:362040-365039 REVERSE LENGTH=3000
CTCCAACCATTGCATCTATGTACAAATCTCTATACATATACTTTGACTCCACCTTTCTTACTTTTTAACCAATTAGATAT
CTTCCAGTTACACTGTAATATATTCTTTTCAAAAATCGTTAATACCAAACTTCGAATCAAAAAAAAAAAAAAAAAATTCG
TTATACCAACATCAATGTCTGAAGGCCCAATACAGGCCCAATCACAGTCCCTGGTTTCGTTTTTAATTTTCCTCCGATCA
ACGCTGAAACTTGTCGACCCGCCGGCGACGATGGATTTACAGCAAAAGCAGGCGTGTTGGAAACTTGAACTCGAGGTTAT
AGATAACGATTCTTCATGGGTATGCTTCAGCTTCTCCACCTCTTATATCACCGTTTCTTCGGGTTCCGTTTTGCTAAAGC
TTATGCTGATGTAGGTCAGTAAATTTGATCCTTCTAAGAAGAAGAAGAAGAAGAAGCAGAAGCCTCTGATACGCGAAGAC
GACATCTTCTTCCAGAATGGAGGACACTTTACGGGTAATGAATTAGCTTTCAAAGAATTGCGTTGGAAGATAATCAGTTA
ATCGTACCCAAATCTATGTTGTGTCTGAAGCTACTGTCCTTTATTGATGTTATCGTAACAGAGGATAACTTACCGGACTG
TCAATCTAGCCGGAAATTTGAGCCAGATTATGGCTACAAAGAGGTACTTTTCGCTAAAATTAGAGTTCTTTAGTTATGCT
ACTGGTTCTCATTTGTGATCCGAGCTTTTCTATGCTCTGCAGCTCTTGAGTATGGTGTTTGATAGGCTTCGTGAGGAAGA
TGTCGAGGTTTCTACAGAGAGGCCAAGAACAGTGATGATGCCTCCTCAGCTCCTTGCAGAAGGGACGATAACTGTTTGTT
TAAACTTTGCTGATCTCTGCAGAACGTACGAATTCTAACTCATCTTCCCTTTAACTACTTGTAGTTATTGAGCCATTTAT
CACTTTTAAATATACATTTTTCAGGATGCATAGGAAGCCAGATCATGTCATGAAATTCTTACTTGCCCAAATGGAGACAA
AAGTATCGCTGAACAAACAGCAGCGGCTAGAGATTAAGGGTTTAGTGTCTTCTAAGGATTTTCAAGCTGTGTTCCGGAAA
TACATTGGTGAATTCCATAACTAGTCTCCGGTGTTGATTTTTTTTTTGTTTTTCTAGTGGTGGGTGTCTTGTCTGATATG
TAAAATCATTGTGTCTTAGATGCGTTCGTAATCTGCGTCTGCTGCAAAAGTCCTGACACAGCTCTCGCGGAGGAGGGCAA
TGGTCTTTTCAATCTCAGATGTGAGACGGTAAGTAGAATAATCTCTGCAACCATCTGATTGCTGCGTTCAGGTCAGGGGA
AAGATGAGGATAAATTGGTCTCATTTGAGTCTGTTCTTGTGCAGTGTGGTTTAGTAGCACCAGTCGATATACCAAATCTA
CTGTGAAGAAACTCATGAAGATATGGAAATTCAAGAGCAACGTGCTGGGCAAGGTTCCATTGTAAGATTTATAGTGATTT
CTTCTGACTTTGTTAGTCAGTTGTATCAGAAGACGTTTTCTCTACAACTCTAAAAAAGAAGTTCCCGCGTCCTGAGAGAT
GTTGTAGGGCTGAACTAAAACTCTCGAAACCGTTTGTGAGATGTCTTTAGCTAGTGTATGCCTAATGGAAGTTCTTTAAT
GATCAGTTACTGAGACAAAACGCAAATGATGCAAATTTGCTAAGAGTAACGTGTCATTTTATATGCACGTAATGCAAAAA
CATAAGTTCCCTAGTTCCTGTCACGGTAAAGAGGATTTGCTTTAGATCACATTGTGCATTTGTGAAATGACTTTAAAGAT
GGGTTGGTCCGAAGCTTGCGCAAGAAAAATTGAATATGACATGTCAGCTAACTCTAGTGGGGGTTGGCTTCGAATCTTAG
CTTGGCAGTGACACGTTACTTTGGAGTTGTCTCACATTCCAGTCCTCTGATTAATATCTCTCCAACATGTGCTTCAAGTT
TCATCTCTTTGCTTTTGGGCTGAAACCTAGGACCGCTTCCCTTGCCTTGTAAGTTAATGTTTTTTATTTAAATAATCAAG
TCCATGTTTTATTGACTCTGTGGATATGAATATATACCTAAACATGCAACCAAATGAAGAGGAATCTGTTCTCATCCATA
AACCAACGAAAAATGAAGGACCAACTTGGATTCAGAATTGTGCTCTGTTCTGCGGTTTTCATAATTCTGACTCAAAACAG
AGCTCTCGCAGACTTGGACAGCGAGTCCCATGAGTACTAACATTACGATTATTTGGTCACGGAATTATTTACTTGCAGAG
AAGAATGACAGATTGAGGCTGCTTTTGCAGGGTTAACTCAGAATCGGTAGGAGAAGAACAATGGGAGATGGTGCAGAGGA
AAGGGATGCAATTCACTCTAAATGGACAACCATTCTATGTGAATGGCTTCAACACATACTGGATGATGACTCTTGCAGCT
GACAATTCCACGAGAGGCAAAGTGACGGAAGTGTTCCAACAAGCCTCTGCGGTTGGAATGACGGTAGGCAGGACATGGGC
TTTCAACGATGGCCAATGGAGAGCTCTCCAGAAATCTCCCTCTGTTTACGATGAAGAGGTCTTCAAGGTATATCTCTACG
CCTAAAGCTTCTTCCTTGAAGACTTTTCTACTACTTAAAAGGTTTGAGCAATTGGGCAGGCCCTCGACTTCGTGCTGAGC
GAGGCCAGAAAGTACAAAATCAGGCTTATACTGTCATTGGTCAACAACTGGGACGCCTATGGCGGCAAAGCTCAGTACGT
TAAATGGGGAAACGCCTCCGGCCTTAATCTCACTTCCGATGACGACTTCTTCACCAACCCCACCCTCAGAAACTTCTACC
AATCCCATGTCCGGGTGATTATTCCATCCATCTCAGCGAAAACTCATTGCTTATTTACCCATCAGGGACAAATTGTAACT
TCAACGTGTTGCATTGCAGACAGTGCTGAATAGAGTGAAC
>AT5G01950.4 | chr5:362040-365039 REVERSE LENGTH=3000
CTCCAACCATTGCATCTATGTACAAATCTCTATACATATACTTTGACTCCACCTTTCTTACTTTTTAACCAATTAGATAT
CTTCCAGTTACACTGTAATATATTCTTTTCAAAAATCGTTAATACCAAACTTCGAATCAAAAAAAAAAAAAAAAAATTCG
TTATACCAACATCAATGTCTGAAGGCCCAATACAGGCCCAATCACAGTCCCTGGTTTCGTTTTTAATTTTCCTCCGATCA
ACGCTGAAACTTGTCGACCCGCCGGCGACGATGGATTTACAGCAAAAGCAGGCGTGTTGGAAACTTGAACTCGAGGTTAT
AGATAACGATTCTTCATGGGTATGCTTCAGCTTCTCCACCTCTTATATCACCGTTTCTTCGGGTTCCGTTTTGCTAAAGC
TTATGCTGATGTAGGTCAGTAAATTTGATCCTTCTAAGAAGAAGAAGAAGAAGAAGCAGAAGCCTCTGATACGCGAAGAC
GACATCTTCTTCCAGAATGGAGGACACTTTACGGGTAATGAATTAGCTTTCAAAGAATTGCGTTGGAAGATAATCAGTTA
ATCGTACCCAAATCTATGTTGTGTCTGAAGCTACTGTCCTTTATTGATGTTATCGTAACAGAGGATAACTTACCGGACTG
TCAATCTAGCCGGAAATTTGAGCCAGATTATGGCTACAAAGAGGTACTTTTCGCTAAAATTAGAGTTCTTTAGTTATGCT
ACTGGTTCTCATTTGTGATCCGAGCTTTTCTATGCTCTGCAGCTCTTGAGTATGGTGTTTGATAGGCTTCGTGAGGAAGA
TGTCGAGGTTTCTACAGAGAGGCCAAGAACAGTGATGATGCCTCCTCAGCTCCTTGCAGAAGGGACGATAACTGTTTGTT
TAAACTTTGCTGATCTCTGCAGAACGTACGAATTCTAACTCATCTTCCCTTTAACTACTTGTAGTTATTGAGCCATTTAT
CACTTTTAAATATACATTTTTCAGGATGCATAGGAAGCCAGATCATGTCATGAAATTCTTACTTGCCCAAATGGAGACAA
AAGTATCGCTGAACAAACAGCAGCGGCTAGAGATTAAGGGTTTAGTGTCTTCTAAGGATTTTCAAGCTGTGTTCCGGAAA
TACATTGGTGAATTCCATAACTAGTCTCCGGTGTTGATTTTTTTTTTGTTTTTCTAGTGGTGGGTGTCTTGTCTGATATG
TAAAATCATTGTGTCTTAGATGCGTTCGTAATCTGCGTCTGCTGCAAAAGTCCTGACACAGCTCTCGCGGAGGAGGGCAA
TGGTCTTTTCAATCTCAGATGTGAGACGGTAAGTAGAATAATCTCTGCAACCATCTGATTGCTGCGTTCAGGTCAGGGGA
AAGATGAGGATAAATTGGTCTCATTTGAGTCTGTTCTTGTGCAGTGTGGTTTAGTAGCACCAGTCGATATACCAAATCTA
CTGTGAAGAAACTCATGAAGATATGGAAATTCAAGAGCAACGTGCTGGGCAAGGTTCCATTGTAAGATTTATAGTGATTT
CTTCTGACTTTGTTAGTCAGTTGTATCAGAAGACGTTTTCTCTACAACTCTAAAAAAGAAGTTCCCGCGTCCTGAGAGAT
GTTGTAGGGCTGAACTAAAACTCTCGAAACCGTTTGTGAGATGTCTTTAGCTAGTGTATGCCTAATGGAAGTTCTTTAAT
GATCAGTTACTGAGACAAAACGCAAATGATGCAAATTTGCTAAGAGTAACGTGTCATTTTATATGCACGTAATGCAAAAA
CATAAGTTCCCTAGTTCCTGTCACGGTAAAGAGGATTTGCTTTAGATCACATTGTGCATTTGTGAAATGACTTTAAAGAT
GGGTTGGTCCGAAGCTTGCGCAAGAAAAATTGAATATGACATGTCAGCTAACTCTAGTGGGGGTTGGCTTCGAATCTTAG
CTTGGCAGTGACACGTTACTTTGGAGTTGTCTCACATTCCAGTCCTCTGATTAATATCTCTCCAACATGTGCTTCAAGTT
TCATCTCTTTGCTTTTGGGCTGAAACCTAGGACCGCTTCCCTTGCCTTGTAAGTTAATGTTTTTTATTTAAATAATCAAG
TCCATGTTTTATTGACTCTGTGGATATGAATATATACCTAAACATGCAACCAAATGAAGAGGAATCTGTTCTCATCCATA
AACCAACGAAAAATGAAGGACCAACTTGGATTCAGAATTGTGCTCTGTTCTGCGGTTTTCATAATTCTGACTCAAAACAG
AGCTCTCGCAGACTTGGACAGCGAGTCCCATGAGTACTAACATTACGATTATTTGGTCACGGAATTATTTACTTGCAGAG
AAGAATGACAGATTGAGGCTGCTTTTGCAGGGTTAACTCAGAATCGGTAGGAGAAGAACAATGGGAGATGGTGCAGAGGA
AAGGGATGCAATTCACTCTAAATGGACAACCATTCTATGTGAATGGCTTCAACACATACTGGATGATGACTCTTGCAGCT
GACAATTCCACGAGAGGCAAAGTGACGGAAGTGTTCCAACAAGCCTCTGCGGTTGGAATGACGGTAGGCAGGACATGGGC
TTTCAACGATGGCCAATGGAGAGCTCTCCAGAAATCTCCCTCTGTTTACGATGAAGAGGTCTTCAAGGTATATCTCTACG
CCTAAAGCTTCTTCCTTGAAGACTTTTCTACTACTTAAAAGGTTTGAGCAATTGGGCAGGCCCTCGACTTCGTGCTGAGC
GAGGCCAGAAAGTACAAAATCAGGCTTATACTGTCATTGGTCAACAACTGGGACGCCTATGGCGGCAAAGCTCAGTACGT
TAAATGGGGAAACGCCTCCGGCCTTAATCTCACTTCCGATGACGACTTCTTCACCAACCCCACCCTCAGAAACTTCTACC
AATCCCATGTCCGGGTGATTATTCCATCCATCTCAGCGAAAACTCATTGCTTATTTACCCATCAGGGACAAATTGTAACT
TCAACGTGTTGCATTGCAGACAGTGCTGAATAGAGTGAAC
>AT5G01950.2 | chr5:362040-365039 REVERSE LENGTH=3000
CTCCAACCATTGCATCTATGTACAAATCTCTATACATATACTTTGACTCCACCTTTCTTACTTTTTAACCAATTAGATAT
CTTCCAGTTACACTGTAATATATTCTTTTCAAAAATCGTTAATACCAAACTTCGAATCAAAAAAAAAAAAAAAAAATTCG
TTATACCAACATCAATGTCTGAAGGCCCAATACAGGCCCAATCACAGTCCCTGGTTTCGTTTTTAATTTTCCTCCGATCA
ACGCTGAAACTTGTCGACCCGCCGGCGACGATGGATTTACAGCAAAAGCAGGCGTGTTGGAAACTTGAACTCGAGGTTAT
AGATAACGATTCTTCATGGGTATGCTTCAGCTTCTCCACCTCTTATATCACCGTTTCTTCGGGTTCCGTTTTGCTAAAGC
TTATGCTGATGTAGGTCAGTAAATTTGATCCTTCTAAGAAGAAGAAGAAGAAGAAGCAGAAGCCTCTGATACGCGAAGAC
GACATCTTCTTCCAGAATGGAGGACACTTTACGGGTAATGAATTAGCTTTCAAAGAATTGCGTTGGAAGATAATCAGTTA
ATCGTACCCAAATCTATGTTGTGTCTGAAGCTACTGTCCTTTATTGATGTTATCGTAACAGAGGATAACTTACCGGACTG
TCAATCTAGCCGGAAATTTGAGCCAGATTATGGCTACAAAGAGGTACTTTTCGCTAAAATTAGAGTTCTTTAGTTATGCT
ACTGGTTCTCATTTGTGATCCGAGCTTTTCTATGCTCTGCAGCTCTTGAGTATGGTGTTTGATAGGCTTCGTGAGGAAGA
TGTCGAGGTTTCTACAGAGAGGCCAAGAACAGTGATGATGCCTCCTCAGCTCCTTGCAGAAGGGACGATAACTGTTTGTT
TAAACTTTGCTGATCTCTGCAGAACGTACGAATTCTAACTCATCTTCCCTTTAACTACTTGTAGTTATTGAGCCATTTAT
CACTTTTAAATATACATTTTTCAGGATGCATAGGAAGCCAGATCATGTCATGAAATTCTTACTTGCCCAAATGGAGACAA
AAGTATCGCTGAACAAACAGCAGCGGCTAGAGATTAAGGGTTTAGTGTCTTCTAAGGATTTTCAAGCTGTGTTCCGGAAA
TACATTGGTGAATTCCATAACTAGTCTCCGGTGTTGATTTTTTTTTTGTTTTTCTAGTGGTGGGTGTCTTGTCTGATATG
TAAAATCATTGTGTCTTAGATGCGTTCGTAATCTGCGTCTGCTGCAAAAGTCCTGACACAGCTCTCGCGGAGGAGGGCAA
TGGTCTTTTCAATCTCAGATGTGAGACGGTAAGTAGAATAATCTCTGCAACCATCTGATTGCTGCGTTCAGGTCAGGGGA
AAGATGAGGATAAATTGGTCTCATTTGAGTCTGTTCTTGTGCAGTGTGGTTTAGTAGCACCAGTCGATATACCAAATCTA
CTGTGAAGAAACTCATGAAGATATGGAAATTCAAGAGCAACGTGCTGGGCAAGGTTCCATTGTAAGATTTATAGTGATTT
CTTCTGACTTTGTTAGTCAGTTGTATCAGAAGACGTTTTCTCTACAACTCTAAAAAAGAAGTTCCCGCGTCCTGAGAGAT
GTTGTAGGGCTGAACTAAAACTCTCGAAACCGTTTGTGAGATGTCTTTAGCTAGTGTATGCCTAATGGAAGTTCTTTAAT
GATCAGTTACTGAGACAAAACGCAAATGATGCAAATTTGCTAAGAGTAACGTGTCATTTTATATGCACGTAATGCAAAAA
CATAAGTTCCCTAGTTCCTGTCACGGTAAAGAGGATTTGCTTTAGATCACATTGTGCATTTGTGAAATGACTTTAAAGAT
GGGTTGGTCCGAAGCTTGCGCAAGAAAAATTGAATATGACATGTCAGCTAACTCTAGTGGGGGTTGGCTTCGAATCTTAG
CTTGGCAGTGACACGTTACTTTGGAGTTGTCTCACATTCCAGTCCTCTGATTAATATCTCTCCAACATGTGCTTCAAGTT
TCATCTCTTTGCTTTTGGGCTGAAACCTAGGACCGCTTCCCTTGCCTTGTAAGTTAATGTTTTTTATTTAAATAATCAAG
TCCATGTTTTATTGACTCTGTGGATATGAATATATACCTAAACATGCAACCAAATGAAGAGGAATCTGTTCTCATCCATA
AACCAACGAAAAATGAAGGACCAACTTGGATTCAGAATTGTGCTCTGTTCTGCGGTTTTCATAATTCTGACTCAAAACAG
AGCTCTCGCAGACTTGGACAGCGAGTCCCATGAGTACTAACATTACGATTATTTGGTCACGGAATTATTTACTTGCAGAG
AAGAATGACAGATTGAGGCTGCTTTTGCAGGGTTAACTCAGAATCGGTAGGAGAAGAACAATGGGAGATGGTGCAGAGGA
AAGGGATGCAATTCACTCTAAATGGACAACCATTCTATGTGAATGGCTTCAACACATACTGGATGATGACTCTTGCAGCT
GACAATTCCACGAGAGGCAAAGTGACGGAAGTGTTCCAACAAGCCTCTGCGGTTGGAATGACGGTAGGCAGGACATGGGC
TTTCAACGATGGCCAATGGAGAGCTCTCCAGAAATCTCCCTCTGTTTACGATGAAGAGGTCTTCAAGGTATATCTCTACG
CCTAAAGCTTCTTCCTTGAAGACTTTTCTACTACTTAAAAGGTTTGAGCAATTGGGCAGGCCCTCGACTTCGTGCTGAGC
GAGGCCAGAAAGTACAAAATCAGGCTTATACTGTCATTGGTCAACAACTGGGACGCCTATGGCGGCAAAGCTCAGTACGT
TAAATGGGGAAACGCCTCCGGCCTTAATCTCACTTCCGATGACGACTTCTTCACCAACCCCACCCTCAGAAACTTCTACC
AATCCCATGTCCGGGTGATTATTCCATCCATCTCAGCGAAAACTCATTGCTTATTTACCCATCAGGGACAAATTGTAACT
TCAACGTGTTGCATTGCAGACAGTGCTGAATAGAGTGAAC
>AT5G01950.3 | chr5:362040-365039 REVERSE LENGTH=3000
CTCCAACCATTGCATCTATGTACAAATCTCTATACATATACTTTGACTCCACCTTTCTTACTTTTTAACCAATTAGATAT
CTTCCAGTTACACTGTAATATATTCTTTTCAAAAATCGTTAATACCAAACTTCGAATCAAAAAAAAAAAAAAAAAATTCG
TTATACCAACATCAATGTCTGAAGGCCCAATACAGGCCCAATCACAGTCCCTGGTTTCGTTTTTAATTTTCCTCCGATCA
ACGCTGAAACTTGTCGACCCGCCGGCGACGATGGATTTACAGCAAAAGCAGGCGTGTTGGAAACTTGAACTCGAGGTTAT
AGATAACGATTCTTCATGGGTATGCTTCAGCTTCTCCACCTCTTATATCACCGTTTCTTCGGGTTCCGTTTTGCTAAAGC
TTATGCTGATGTAGGTCAGTAAATTTGATCCTTCTAAGAAGAAGAAGAAGAAGAAGCAGAAGCCTCTGATACGCGAAGAC
GACATCTTCTTCCAGAATGGAGGACACTTTACGGGTAATGAATTAGCTTTCAAAGAATTGCGTTGGAAGATAATCAGTTA
ATCGTACCCAAATCTATGTTGTGTCTGAAGCTACTGTCCTTTATTGATGTTATCGTAACAGAGGATAACTTACCGGACTG
TCAATCTAGCCGGAAATTTGAGCCAGATTATGGCTACAAAGAGGTACTTTTCGCTAAAATTAGAGTTCTTTAGTTATGCT
ACTGGTTCTCATTTGTGATCCGAGCTTTTCTATGCTCTGCAGCTCTTGAGTATGGTGTTTGATAGGCTTCGTGAGGAAGA
TGTCGAGGTTTCTACAGAGAGGCCAAGAACAGTGATGATGCCTCCTCAGCTCCTTGCAGAAGGGACGATAACTGTTTGTT
TAAACTTTGCTGATCTCTGCAGAACGTACGAATTCTAACTCATCTTCCCTTTAACTACTTGTAGTTATTGAGCCATTTAT
CACTTTTAAATATACATTTTTCAGGATGCATAGGAAGCCAGATCATGTCATGAAATTCTTACTTGCCCAAATGGAGACAA
AAGTATCGCTGAACAAACAGCAGCGGCTAGAGATTAAGGGTTTAGTGTCTTCTAAGGATTTTCAAGCTGTGTTCCGGAAA
TACATTGGTGAATTCCATAACTAGTCTCCGGTGTTGATTTTTTTTTTGTTTTTCTAGTGGTGGGTGTCTTGTCTGATATG
TAAAATCATTGTGTCTTAGATGCGTTCGTAATCTGCGTCTGCTGCAAAAGTCCTGACACAGCTCTCGCGGAGGAGGGCAA
TGGTCTTTTCAATCTCAGATGTGAGACGGTAAGTAGAATAATCTCTGCAACCATCTGATTGCTGCGTTCAGGTCAGGGGA
AAGATGAGGATAAATTGGTCTCATTTGAGTCTGTTCTTGTGCAGTGTGGTTTAGTAGCACCAGTCGATATACCAAATCTA
CTGTGAAGAAACTCATGAAGATATGGAAATTCAAGAGCAACGTGCTGGGCAAGGTTCCATTGTAAGATTTATAGTGATTT
CTTCTGACTTTGTTAGTCAGTTGTATCAGAAGACGTTTTCTCTACAACTCTAAAAAAGAAGTTCCCGCGTCCTGAGAGAT
GTTGTAGGGCTGAACTAAAACTCTCGAAACCGTTTGTGAGATGTCTTTAGCTAGTGTATGCCTAATGGAAGTTCTTTAAT
GATCAGTTACTGAGACAAAACGCAAATGATGCAAATTTGCTAAGAGTAACGTGTCATTTTATATGCACGTAATGCAAAAA
CATAAGTTCCCTAGTTCCTGTCACGGTAAAGAGGATTTGCTTTAGATCACATTGTGCATTTGTGAAATGACTTTAAAGAT
GGGTTGGTCCGAAGCTTGCGCAAGAAAAATTGAATATGACATGTCAGCTAACTCTAGTGGGGGTTGGCTTCGAATCTTAG
CTTGGCAGTGACACGTTACTTTGGAGTTGTCTCACATTCCAGTCCTCTGATTAATATCTCTCCAACATGTGCTTCAAGTT
TCATCTCTTTGCTTTTGGGCTGAAACCTAGGACCGCTTCCCTTGCCTTGTAAGTTAATGTTTTTTATTTAAATAATCAAG
TCCATGTTTTATTGACTCTGTGGATATGAATATATACCTAAACATGCAACCAAATGAAGAGGAATCTGTTCTCATCCATA
AACCAACGAAAAATGAAGGACCAACTTGGATTCAGAATTGTGCTCTGTTCTGCGGTTTTCATAATTCTGACTCAAAACAG
AGCTCTCGCAGACTTGGACAGCGAGTCCCATGAGTACTAACATTACGATTATTTGGTCACGGAATTATTTACTTGCAGAG
AAGAATGACAGATTGAGGCTGCTTTTGCAGGGTTAACTCAGAATCGGTAGGAGAAGAACAATGGGAGATGGTGCAGAGGA
AAGGGATGCAATTCACTCTAAATGGACAACCATTCTATGTGAATGGCTTCAACACATACTGGATGATGACTCTTGCAGCT
GACAATTCCACGAGAGGCAAAGTGACGGAAGTGTTCCAACAAGCCTCTGCGGTTGGAATGACGGTAGGCAGGACATGGGC
TTTCAACGATGGCCAATGGAGAGCTCTCCAGAAATCTCCCTCTGTTTACGATGAAGAGGTCTTCAAGGTATATCTCTACG
CCTAAAGCTTCTTCCTTGAAGACTTTTCTACTACTTAAAAGGTTTGAGCAATTGGGCAGGCCCTCGACTTCGTGCTGAGC
GAGGCCAGAAAGTACAAAATCAGGCTTATACTGTCATTGGTCAACAACTGGGACGCCTATGGCGGCAAAGCTCAGTACGT
TAAATGGGGAAACGCCTCCGGCCTTAATCTCACTTCCGATGACGACTTCTTCACCAACCCCACCCTCAGAAACTTCTACC
AATCCCATGTCCGGGTGATTATTCCATCCATCTCAGCGAAAACTCATTGCTTATTTACCCATCAGGGACAAATTGTAACT
TCAACGTGTTGCATTGCAGACAGTGCTGAATAGAGTGAAC
>AT5G01950.6 | chr5:362564-365563 REVERSE LENGTH=3000
TGTGAAACATATATTGGCACAAGAGATTCATTGCTTAGTTTTATTGAATGTTGTAGGGGTACCTGGATCCTGAATATTTC
CTGACACACAAGCTGACGGACAAGAGCGATGTTTACAGCATCGGAGTTGTGTTCTTGGAGCTGCTGACTGGTATGCACGC
CATATCCCATGGAAAAAATATAGTACGAGAGGTGAAGACGGCTGAGCAGAGGGATATGATGGTATCGCTGATAGACAAGA
GAATGGAGCCGTGGTCGATGGAAAGTGTTGAAAAGTTTGCGGCTTTGGCACTGAGGTGTAGCCACGACTCACCAGAGATG
AGGCCAGGAATGGCGGAGGTGGTGAAGGAGCTGGAGTCACTGCTCCAAGCATCCCCCGATAGGGAGACAAGAGTGGAATT
GGCGTCATCTTCGTCAGTGCTGTCAACATCGTCGTCGAATGTGACAAGAGACCTTTACGAGTCGTCGAGCCTTCTAGGAA
GCGATCTCAGCAGCGGCTTTGTTCCCAGCATCGCTCCTCGCTGACTCCAACCATTGCATCTATGTACAAATCTCTATACA
TATACTTTGACTCCACCTTTCTTACTTTTTAACCAATTAGATATCTTCCAGTTACACTGTAATATATTCTTTTCAAAAAT
CGTTAATACCAAACTTCGAATCAAAAAAAAAAAAAAAAAATTCGTTATACCAACATCAATGTCTGAAGGCCCAATACAGG
CCCAATCACAGTCCCTGGTTTCGTTTTTAATTTTCCTCCGATCAACGCTGAAACTTGTCGACCCGCCGGCGACGATGGAT
TTACAGCAAAAGCAGGCGTGTTGGAAACTTGAACTCGAGGTTATAGATAACGATTCTTCATGGGTATGCTTCAGCTTCTC
CACCTCTTATATCACCGTTTCTTCGGGTTCCGTTTTGCTAAAGCTTATGCTGATGTAGGTCAGTAAATTTGATCCTTCTA
AGAAGAAGAAGAAGAAGAAGCAGAAGCCTCTGATACGCGAAGACGACATCTTCTTCCAGAATGGAGGACACTTTACGGGT
AATGAATTAGCTTTCAAAGAATTGCGTTGGAAGATAATCAGTTAATCGTACCCAAATCTATGTTGTGTCTGAAGCTACTG
TCCTTTATTGATGTTATCGTAACAGAGGATAACTTACCGGACTGTCAATCTAGCCGGAAATTTGAGCCAGATTATGGCTA
CAAAGAGGTACTTTTCGCTAAAATTAGAGTTCTTTAGTTATGCTACTGGTTCTCATTTGTGATCCGAGCTTTTCTATGCT
CTGCAGCTCTTGAGTATGGTGTTTGATAGGCTTCGTGAGGAAGATGTCGAGGTTTCTACAGAGAGGCCAAGAACAGTGAT
GATGCCTCCTCAGCTCCTTGCAGAAGGGACGATAACTGTTTGTTTAAACTTTGCTGATCTCTGCAGAACGTACGAATTCT
AACTCATCTTCCCTTTAACTACTTGTAGTTATTGAGCCATTTATCACTTTTAAATATACATTTTTCAGGATGCATAGGAA
GCCAGATCATGTCATGAAATTCTTACTTGCCCAAATGGAGACAAAAGTATCGCTGAACAAACAGCAGCGGCTAGAGATTA
AGGGTTTAGTGTCTTCTAAGGATTTTCAAGCTGTGTTCCGGAAATACATTGGTGAATTCCATAACTAGTCTCCGGTGTTG
ATTTTTTTTTTGTTTTTCTAGTGGTGGGTGTCTTGTCTGATATGTAAAATCATTGTGTCTTAGATGCGTTCGTAATCTGC
GTCTGCTGCAAAAGTCCTGACACAGCTCTCGCGGAGGAGGGCAATGGTCTTTTCAATCTCAGATGTGAGACGGTAAGTAG
AATAATCTCTGCAACCATCTGATTGCTGCGTTCAGGTCAGGGGAAAGATGAGGATAAATTGGTCTCATTTGAGTCTGTTC
TTGTGCAGTGTGGTTTAGTAGCACCAGTCGATATACCAAATCTACTGTGAAGAAACTCATGAAGATATGGAAATTCAAGA
GCAACGTGCTGGGCAAGGTTCCATTGTAAGATTTATAGTGATTTCTTCTGACTTTGTTAGTCAGTTGTATCAGAAGACGT
TTTCTCTACAACTCTAAAAAAGAAGTTCCCGCGTCCTGAGAGATGTTGTAGGGCTGAACTAAAACTCTCGAAACCGTTTG
TGAGATGTCTTTAGCTAGTGTATGCCTAATGGAAGTTCTTTAATGATCAGTTACTGAGACAAAACGCAAATGATGCAAAT
TTGCTAAGAGTAACGTGTCATTTTATATGCACGTAATGCAAAAACATAAGTTCCCTAGTTCCTGTCACGGTAAAGAGGAT
TTGCTTTAGATCACATTGTGCATTTGTGAAATGACTTTAAAGATGGGTTGGTCCGAAGCTTGCGCAAGAAAAATTGAATA
TGACATGTCAGCTAACTCTAGTGGGGGTTGGCTTCGAATCTTAGCTTGGCAGTGACACGTTACTTTGGAGTTGTCTCACA
TTCCAGTCCTCTGATTAATATCTCTCCAACATGTGCTTCAAGTTTCATCTCTTTGCTTTTGGGCTGAAACCTAGGACCGC
TTCCCTTGCCTTGTAAGTTAATGTTTTTTATTTAAATAATCAAGTCCATGTTTTATTGACTCTGTGGATATGAATATATA
CCTAAACATGCAACCAAATGAAGAGGAATCTGTTCTCATCCATAAACCAACGAAAAATGAAGGACCAACTTGGATTCAGA
ATTGTGCTCTGTTCTGCGGTTTTCATAATTCTGACTCAAAACAGAGCTCTCGCAGACTTGGACAGCGAGTCCCATGAGTA
CTAACATTACGATTATTTGGTCACGGAATTATTTACTTGCAGAGAAGAATGACAGATTGAGGCTGCTTTTGCAGGGTTAA
CTCAGAATCGGTAGGAGAAGAACAATGGGAGATGGTGCAGAGGAAAGGGATGCAATTCACTCTAAATGGACAACCATTCT
ATGTGAATGGCTTCAACACATACTGGATGATGACTCTTGC
>AT5G01950.5 | chr5:362902-365901 REVERSE LENGTH=3000
TTCATGGGGCGTTTTCGGATGTGTGTCATTTAGTTTTCTCAATTGATGGAATATTTGGTGATGCAGCTAAGGGGAAGGAG
TCATTGAGCTTTGGGATGAGGATTCGTGTTGCGTTGGGAGCAGCAAAAGGTATTCTCTACCTTCACACAGAAGCCAACCC
GCCAGTTTTCCACCGAGACATCAAAGCCAGTAACATCCTCCTCGACCCCAACTTCAATGCCAAAGTTGCAGACTTTGGAC
TGTCTCGACTTGCTCCTGTTTTGGAGGACGAAGAGGATGTGCCTAAGCACGTCTCAACCGTTGTCCGTGGGACTCCAGTG
AGTCATCAAAATGAATGATGTGAAACATATATTGGCACAAGAGATTCATTGCTTAGTTTTATTGAATGTTGTAGGGGTAC
CTGGATCCTGAATATTTCCTGACACACAAGCTGACGGACAAGAGCGATGTTTACAGCATCGGAGTTGTGTTCTTGGAGCT
GCTGACTGGTATGCACGCCATATCCCATGGAAAAAATATAGTACGAGAGGTGAAGACGGCTGAGCAGAGGGATATGATGG
TATCGCTGATAGACAAGAGAATGGAGCCGTGGTCGATGGAAAGTGTTGAAAAGTTTGCGGCTTTGGCACTGAGGTGTAGC
CACGACTCACCAGAGATGAGGCCAGGAATGGCGGAGGTGGTGAAGGAGCTGGAGTCACTGCTCCAAGCATCCCCCGATAG
GGAGACAAGAGTGGAATTGGCGTCATCTTCGTCAGTGCTGTCAACATCGTCGTCGAATGTGACAAGAGACCTTTACGAGT
CGTCGAGCCTTCTAGGAAGCGATCTCAGCAGCGGCTTTGTTCCCAGCATCGCTCCTCGCTGACTCCAACCATTGCATCTA
TGTACAAATCTCTATACATATACTTTGACTCCACCTTTCTTACTTTTTAACCAATTAGATATCTTCCAGTTACACTGTAA
TATATTCTTTTCAAAAATCGTTAATACCAAACTTCGAATCAAAAAAAAAAAAAAAAAATTCGTTATACCAACATCAATGT
CTGAAGGCCCAATACAGGCCCAATCACAGTCCCTGGTTTCGTTTTTAATTTTCCTCCGATCAACGCTGAAACTTGTCGAC
CCGCCGGCGACGATGGATTTACAGCAAAAGCAGGCGTGTTGGAAACTTGAACTCGAGGTTATAGATAACGATTCTTCATG
GGTATGCTTCAGCTTCTCCACCTCTTATATCACCGTTTCTTCGGGTTCCGTTTTGCTAAAGCTTATGCTGATGTAGGTCA
GTAAATTTGATCCTTCTAAGAAGAAGAAGAAGAAGAAGCAGAAGCCTCTGATACGCGAAGACGACATCTTCTTCCAGAAT
GGAGGACACTTTACGGGTAATGAATTAGCTTTCAAAGAATTGCGTTGGAAGATAATCAGTTAATCGTACCCAAATCTATG
TTGTGTCTGAAGCTACTGTCCTTTATTGATGTTATCGTAACAGAGGATAACTTACCGGACTGTCAATCTAGCCGGAAATT
TGAGCCAGATTATGGCTACAAAGAGGTACTTTTCGCTAAAATTAGAGTTCTTTAGTTATGCTACTGGTTCTCATTTGTGA
TCCGAGCTTTTCTATGCTCTGCAGCTCTTGAGTATGGTGTTTGATAGGCTTCGTGAGGAAGATGTCGAGGTTTCTACAGA
GAGGCCAAGAACAGTGATGATGCCTCCTCAGCTCCTTGCAGAAGGGACGATAACTGTTTGTTTAAACTTTGCTGATCTCT
GCAGAACGTACGAATTCTAACTCATCTTCCCTTTAACTACTTGTAGTTATTGAGCCATTTATCACTTTTAAATATACATT
TTTCAGGATGCATAGGAAGCCAGATCATGTCATGAAATTCTTACTTGCCCAAATGGAGACAAAAGTATCGCTGAACAAAC
AGCAGCGGCTAGAGATTAAGGGTTTAGTGTCTTCTAAGGATTTTCAAGCTGTGTTCCGGAAATACATTGGTGAATTCCAT
AACTAGTCTCCGGTGTTGATTTTTTTTTTGTTTTTCTAGTGGTGGGTGTCTTGTCTGATATGTAAAATCATTGTGTCTTA
GATGCGTTCGTAATCTGCGTCTGCTGCAAAAGTCCTGACACAGCTCTCGCGGAGGAGGGCAATGGTCTTTTCAATCTCAG
ATGTGAGACGGTAAGTAGAATAATCTCTGCAACCATCTGATTGCTGCGTTCAGGTCAGGGGAAAGATGAGGATAAATTGG
TCTCATTTGAGTCTGTTCTTGTGCAGTGTGGTTTAGTAGCACCAGTCGATATACCAAATCTACTGTGAAGAAACTCATGA
AGATATGGAAATTCAAGAGCAACGTGCTGGGCAAGGTTCCATTGTAAGATTTATAGTGATTTCTTCTGACTTTGTTAGTC
AGTTGTATCAGAAGACGTTTTCTCTACAACTCTAAAAAAGAAGTTCCCGCGTCCTGAGAGATGTTGTAGGGCTGAACTAA
AACTCTCGAAACCGTTTGTGAGATGTCTTTAGCTAGTGTATGCCTAATGGAAGTTCTTTAATGATCAGTTACTGAGACAA
AACGCAAATGATGCAAATTTGCTAAGAGTAACGTGTCATTTTATATGCACGTAATGCAAAAACATAAGTTCCCTAGTTCC
TGTCACGGTAAAGAGGATTTGCTTTAGATCACATTGTGCATTTGTGAAATGACTTTAAAGATGGGTTGGTCCGAAGCTTG
CGCAAGAAAAATTGAATATGACATGTCAGCTAACTCTAGTGGGGGTTGGCTTCGAATCTTAGCTTGGCAGTGACACGTTA
CTTTGGAGTTGTCTCACATTCCAGTCCTCTGATTAATATCTCTCCAACATGTGCTTCAAGTTTCATCTCTTTGCTTTTGG
GCTGAAACCTAGGACCGCTTCCCTTGCCTTGTAAGTTAATGTTTTTTATTTAAATAATCAAGTCCATGTTTTATTGACTC
TGTGGATATGAATATATACCTAAACATGCAACCAAATGAA
>AT5G01960.1 | chr5:372776-375775 FORWARD LENGTH=3000
TTAAAACACATATACAAGACTGCAAAGTAAAAAAGACCCTCTAGACTCACTTGCTCACTCGATAGTTTTCTTAGAGAGTA
TTTCTATACAATGCCATTCAAGCTGTGAAAGAAACCACTGATGCCTTGGAAGATGTTCATACTATGTCATTTGTTAATAT
GAATGAAATCGCCTTTTATATTCCGTTGCAAAAAACAATCTGATTTCATTCAAGAAGAAATAATTAATAATAATGAATTC
AAGAAACTGAAACCACACTTGCACACACAGAGCTCTCTTCAGCAACCACAAGCATCTCTTTAATCATCTCTTGACTAGGA
GGAGACTGTGAACGGTCAGCGGGTGAAGAAGTCATCAACGTCGATACGAAAGGGGAAACTTGTGTCACCTCTTCACTGCC
CTCGTCTATGTACACAACGTCCTGCATCGTAAGCTGGTGGTATTCAACTATCTCCCTCAAGAACCGGTTTTCCCTCGCAT
ACACAGAATTTTCATGAGCCAACCGTGCTTTCTCTGCCAGTAGGCTCTCCAGCTGGAGTCGAATCTGATACAACAGCATC
CACACCGAGTTGTTAGATGGAATGCAACACACAAATTAGAACATGAGCTCAGTCAAAAGATTTACCAAATCTTCGTCTGC
AGGGTTGCTTCCTTTCTCACGGTGGCTCTCTCTCAGATGTTTGTTCTCTTCCTCAAGCTGAGCACAACGCTCTTTCGCAA
ATGCAAGATCTGCTTTGACAGTTTTCAGCTCACGGAGGAGTAGTTTAGCTTTAGCAGCAGTGGCCATCGCCACCTGCAGC
TCACAGAAGAAACTATATATCAACGAAGAGAGCTATCGTACAAAAATCACCAACCAACCAAGCCATCGAAAGACTGGACC
TTACATCGCGAGATGCCTTGAGTTGAGTTTCATGTTCTATATGATTTAACTGCATTGGCTGCTCTGGAGACTTCTTCCAT
GAGCTACTAACTCCATAAGATTGATTCTGATTCTCATCTTCACCACCAGTTCCTCTTCGTCTGGTTTGAAGTTTTCGTGT
TTCCTGGATGATATCAGCTGTTTTGTTCTCAACGAGTGTTCGGCCATCCTAGAGAAACAAGGAAGCAATTCAACCAAAAG
AATGAAAAAGCGGAACGATTTAGAGAGAAGGAAGGAGAAACAACACCTCAAAGGCTTTTTCAAAAGTGTCACCGATCTGA
TTAAGAGAAGATGTAAGCTTATCCAGCCCCCTCCGAAGCTTGGGATTGTCCATTTTCTTGAACCCTTCATCTGATAGGTA
TGAAAACCGGGACTAGAAGAGAAACAAAGACCAAAAAACCATGACGACGTCAAAGCAAGAGGATGATGGATCATGAGAAT
GTACTTGAGTCAGATGAGCAAAAACAAAACCTGAGAAGCTGTTGTAGAGCGATCACTAGATTTATCATCTTCAATAACAG
ATTTTGCTTTCTGGGCTATGACTCCCCACAAGCCCTTTGGCTCGGTCGTAAAATTCTGCAGTTATACATCCCCAGAAAAC
ATAGGATCAATGGCAGAAGAAAGATCTCATGATCACAACTTGTAACAAAACCACTAGATTCGACCTCACAGCTGAATCTG
ATCAGAAAGTTTAGCATTAACTTAAGACAGTCAAAAGTCGTCAAAGATTGGTCACTAAGGATATCCTAAGAGCGGATCAT
GTAAATGCAAAAACATAAAGTGGACTCTCAGTTGAGATAAAGGAGAAACCTTAGATCTGGGTTGGTCAAAAGCAGGGGAG
GATCGAGCTGGCGGTGATCTATCCTTGACGGCGGTGATGCTTTCCGGGGGAAGCCGATCAACCTCCTCCTTGAAAGTCGC
AAACTTTCCGATCCCCTGCCTTCTTCTATACGCCATGATTTAGGTTCAAAGACGATTGATAAAAAAAAAAAAACTGTATG
GACAAATTGATGGATGCGGACCCACGAGGCTCTCGAAAGAAGCCAGTGAGTGATTATTTATTAATGTCCAAGACAACTCG
ACAGAATCTGTGATATTGTCCTAAAAACTAATTAGCTTTCTATGGAGAACATCTTCATTCCCAAACCCAGTACTTCCATA
CCATTCCCCACCATCTCAGACCCATCTGATACATCAATGAAAGCTCTTTGTGTGAACCATCATTAAGCTTGAGAATAAAA
ATCATGTATAAGAGTTGCCGACTCTACACCACATTTCTACAAGTTGGGAAAGATCTCTGCTTAAAATGCAACCACTTTAC
TAGTTGAGTTAGCATGGCTTTTGATGATTCACCAACATACAATGTACTATATTATGGATTTGACTGGCGGCTCAACGGAA
ACTCCATAGTCTTTTCTGCCTCTAGACTTGGGCAATTTCACAGAAGTTGAAGACCCTCTTCATGAGTCGGAGACTTTGGT
TCCTTTTAGTCTAGAGATAATAAACGTTAAGAAAAAAGGAAAGAAGATGAGAAATGTCTCTCAGCTAGACAAGACCCCCA
TCCGTCGTCGTTGACCCCTTTCCGCCATAAAATCCCAACACCTGTTTTCTTGCATCGAAACCATCCCCTTGCCTTGTTTG
CTTGGACAGATGACTCCTTGCTAGTTTTTTGAAGATCCGGCCGTATCTCTTCGGTAATCTTTTCTCTTCATCCTTTTTGT
TGTTCCTTGTGATTTTCGAGCAATTGGAGATTAGTGTGGGTGTATCCGGTCTGATCTAACCCTCCTTGGTCATGATTTTA
TATGTATGCCCCTTTTCAGACCTCAAAGCTGCCGCCTTTGGATCCGATGGAATCACAAGGACCTTCTAATGGTCATCCCA
TGGATATCAGCAGCAATTCAATCCCATCGTCTGCCTGTAATCTGTGCGGAAGAGTCGTTCAATCTGCTTCCGATGATCTT
GAAATCTTCAGCTTATGTGTCGACTGTAAGTTTTTGTTGCTTGAAGATTTCGGCACTCCCGCGCCTCCCTTGGCTCGGCG
GCAGACAATTAGGAGGAGGAGGATGAGGAGGAGGAGAAGA
>AT5G01970.2 | chr5:370014-373013 REVERSE LENGTH=3000
ATTCATTATTATTAATTATTTCTTCTTGAATGAAATCAGATTGTTTTTTGCAACGGAATATAAAAGGCGATTTCATTCAT
ATTAACAAATGACATAGTATGAACATCTTCCAAGGCATCAGTGGTTTCTTTCACAGCTTGAATGGCATTGTATAGAAATA
CTCTCTAAGAAAACTATCGAGTGAGCAAGTGAGTCTAGAGGGTCTTTTTTACTTTGCAGTCTTGTATATGTGTTTTAATC
AGAAAATCTGGAAGAAGAGGCTGGTGGATCCATCACCGAATGATTTCAGATCTGCTGGTTTGACCAAGGCCCTGCACAAA
GGACACGTCCTCTCTCTCTCAAACCTGCCCAGTCATAATCACATTCTTTCAACATCAAGATATTCATACACAAAGATAAT
TGCTATATGCAAAAACACCTCACCACTCTGAAACGCAATCTTCGCAAAACATGTGTTTGCAGCGAAGAAGAATTGGGGTG
TGCATCTTCTCCTGGCAGATGGCACACAGGTCGCCTGCTGCATTTACCTGCACACATTAGAAAGACACTTCTTTGCTCAT
GTGGGCTTAAACCTTAAGAGGCATAAGGTAGATTCGAATCTGCAAGGAGTTAAATTGTACCTGCTCTGTAGTTGCATATG
ATCCGTAGTGCACCTCTTTACGTGACAAAGCCTTCAATGCCGTAAAGAAGGATTGAACCTGAATCTCATTGCCAATTTCC
CTTAGCTTCCACAAAAAAAAAAAGGGAGGTCCAATAATTCTAGAAAGCCACCTACCTTCTCAACTACTGAAGTGAGCTTG
AATGTAAGATACAATCCCGTCATAAGAGAGGAGAAGAGGCTTCCATAATCCTTGTTCAAAAAGAAACGGTACCATACAGG
GGTAGGCAGTAAAGAGCGATACAGAAGCATGAAATATTCAACCAAAGTTAGCAATTGACCCTGCATTGGAAGTGAATAAC
CAAATTATGTATCCCAGAGACGCCACAGTGAGCCATGCCAAATGAAACTGAATACAGCTAAAGGGGACAGAGAAGAATAT
TTTTCTACATCACCTGTTTACGATAATTCCGACCCCTACTGTTTTTGTAGTACATCAACAAAAAACACTTGAAAATCATT
GAGGCCTGCCGGACAAGTGTATCTGAGGAATATAGGGACAAGTGAGTAAGCACCAAATGATCCAACAGGATACTACAACG
AATCATATTGGGAATACTGCATAGCTGATGAACTGTTAGCTGATGAAAGTGGACTCGTTAAAGCAAGGGAAACCAAATAT
AGGAGAGAAAGTACAGACCATTCACCACTATGATAAAAATGGCATGCCAGAAAGGTGGTATGGACTTTGGAGGCAGCATG
ATTAAGGGATACAAGAGGTCATCCTTCCGAAACCACCAATAAACACCAACAACATGGGCCGTAAATGCTACAGAGATTCC
AATTAATGCCGAGATATGCCTCTCACCCTGAAATCATTAAAAGAGACTTAAGACTGACCCATTTGAACATTGAATGGGAA
AAGAAACAAGTAAAAGCAAAAGAAAACCTTCAAAGCTGTTTGCTTCTTGAGAATATCATTTGACTTGAACATGACAGCAG
CAATCCAAATGGCGACAAAGAACCCTGAGAGAGAGATAGCAGGAGGAAAAGTCAAATAGCAGGAGGAAATCATCAGAAAA
GACACGAGAGAGAGAGATATGAAATAGTACCCTGCAAATGCTGGCGGATAAAAACAACCAACAGAAGCAAAGAAAAGGGA
AGAATTTGCTCAATCCAGCGTGCAGCCTGCTGAATATCATATCTTTGGTAAGGCGAATCCCGGGAAGCGGCGTCTCCAGC
AGCAGGATCACCTGGAGCAGCCTGAGAGGCACCTTCTGAAGCACCTCCCATGGGATCAACCTGAGTAGCAGAAGAACCCA
AGAGTTCAGAGTGTCCGGGTTCCCTCAGAGCATTGGTATCAGTTTCAGCATCCTGCTCGGTGTTGCCAATGATCCTAATG
GCAACCTCCCCATTGGAGAGTCCTGAAGAATCATCACTAACAAGCGTCTCAGCCTCATGACTAGGACTTGGCCTAGCTCG
AAAGAGACCCGAATACTCTAACAAGGTAGAAATAGGGGCCTGGATGATGTTAGAAGCAGAGAGGATGGAGTTTCTACGAG
GAGAACCCCTAAATGAATCATGACTGGCGCCGGGCGTTTCCATTTAAGAAAACCCTAAAAGCATATATGAAGATGATTAG
CTAACAGTGGTGGAAAGAAAACGCGTTTTCCAAAAAACAAAAAAAAAGAGTACCTGCAACGACGAGAAGCAATAGAAGAA
AGCTTAGGGTGAAATCAAAATCGTATTTAGCTCATATCGTGTAAGAAACCCTAAAGGCAATGAATAAGAGGGGAAATGAA
TGAAGAAGAAGAAGAATAGAGTCAAAAAGGGTAGAGGCGATCGCCAAGACTAGGATCGAGCCACGGAGTCTTTCCTAAAA
AGGGATTGAGCTAAACGGAACCCAGGGGAAGAAGACAAAGGAGATCCGGCGAGCTGCGGAAAGAGAGAGAGAGAGGGGAC
GGAATTGTCTTGTCTCGTCTGTGTGTGAATCAAATCAACGGTTGAGAGTTTTTTAGTTGGACGAATTGCATTGTGGATTT
AATCCAAAGGGTTGGTTGACTTAAAGGAAGCGACGACAGTCTTCTCTAAATGGGCAGCCTATTAAATACATTATGGGCCT
TATAACCTAAATGGGCTTTAATGCAAGCCTACTAAAATAACATGCGTGACTACAGCCCCCAGCCATTGGGGAGGAATAAA
ATATCTCTCTCTCTCTCTGAGACTCTGACTGAGAAGAAAGAAAGAAGTTGACTGACATGAGAAGAAAGGGACAAGAGCGC
GTCTCGAAACGCCGTCAATGTTGGGTTGCTGATACTAATAAATGCAGGCTAATGGCTAAAGGGGTTTCTTTCTTTCTACT
TTCTACTTTACTATTGGTCAAAAAGGCTCACACACACGAG
>AT5G01970.1 | chr5:370014-373013 REVERSE LENGTH=3000
ATTCATTATTATTAATTATTTCTTCTTGAATGAAATCAGATTGTTTTTTGCAACGGAATATAAAAGGCGATTTCATTCAT
ATTAACAAATGACATAGTATGAACATCTTCCAAGGCATCAGTGGTTTCTTTCACAGCTTGAATGGCATTGTATAGAAATA
CTCTCTAAGAAAACTATCGAGTGAGCAAGTGAGTCTAGAGGGTCTTTTTTACTTTGCAGTCTTGTATATGTGTTTTAATC
AGAAAATCTGGAAGAAGAGGCTGGTGGATCCATCACCGAATGATTTCAGATCTGCTGGTTTGACCAAGGCCCTGCACAAA
GGACACGTCCTCTCTCTCTCAAACCTGCCCAGTCATAATCACATTCTTTCAACATCAAGATATTCATACACAAAGATAAT
TGCTATATGCAAAAACACCTCACCACTCTGAAACGCAATCTTCGCAAAACATGTGTTTGCAGCGAAGAAGAATTGGGGTG
TGCATCTTCTCCTGGCAGATGGCACACAGGTCGCCTGCTGCATTTACCTGCACACATTAGAAAGACACTTCTTTGCTCAT
GTGGGCTTAAACCTTAAGAGGCATAAGGTAGATTCGAATCTGCAAGGAGTTAAATTGTACCTGCTCTGTAGTTGCATATG
ATCCGTAGTGCACCTCTTTACGTGACAAAGCCTTCAATGCCGTAAAGAAGGATTGAACCTGAATCTCATTGCCAATTTCC
CTTAGCTTCCACAAAAAAAAAAAGGGAGGTCCAATAATTCTAGAAAGCCACCTACCTTCTCAACTACTGAAGTGAGCTTG
AATGTAAGATACAATCCCGTCATAAGAGAGGAGAAGAGGCTTCCATAATCCTTGTTCAAAAAGAAACGGTACCATACAGG
GGTAGGCAGTAAAGAGCGATACAGAAGCATGAAATATTCAACCAAAGTTAGCAATTGACCCTGCATTGGAAGTGAATAAC
CAAATTATGTATCCCAGAGACGCCACAGTGAGCCATGCCAAATGAAACTGAATACAGCTAAAGGGGACAGAGAAGAATAT
TTTTCTACATCACCTGTTTACGATAATTCCGACCCCTACTGTTTTTGTAGTACATCAACAAAAAACACTTGAAAATCATT
GAGGCCTGCCGGACAAGTGTATCTGAGGAATATAGGGACAAGTGAGTAAGCACCAAATGATCCAACAGGATACTACAACG
AATCATATTGGGAATACTGCATAGCTGATGAACTGTTAGCTGATGAAAGTGGACTCGTTAAAGCAAGGGAAACCAAATAT
AGGAGAGAAAGTACAGACCATTCACCACTATGATAAAAATGGCATGCCAGAAAGGTGGTATGGACTTTGGAGGCAGCATG
ATTAAGGGATACAAGAGGTCATCCTTCCGAAACCACCAATAAACACCAACAACATGGGCCGTAAATGCTACAGAGATTCC
AATTAATGCCGAGATATGCCTCTCACCCTGAAATCATTAAAAGAGACTTAAGACTGACCCATTTGAACATTGAATGGGAA
AAGAAACAAGTAAAAGCAAAAGAAAACCTTCAAAGCTGTTTGCTTCTTGAGAATATCATTTGACTTGAACATGACAGCAG
CAATCCAAATGGCGACAAAGAACCCTGAGAGAGAGATAGCAGGAGGAAAAGTCAAATAGCAGGAGGAAATCATCAGAAAA
GACACGAGAGAGAGAGATATGAAATAGTACCCTGCAAATGCTGGCGGATAAAAACAACCAACAGAAGCAAAGAAAAGGGA
AGAATTTGCTCAATCCAGCGTGCAGCCTGCTGAATATCATATCTTTGGTAAGGCGAATCCCGGGAAGCGGCGTCTCCAGC
AGCAGGATCACCTGGAGCAGCCTGAGAGGCACCTTCTGAAGCACCTCCCATGGGATCAACCTGAGTAGCAGAAGAACCCA
AGAGTTCAGAGTGTCCGGGTTCCCTCAGAGCATTGGTATCAGTTTCAGCATCCTGCTCGGTGTTGCCAATGATCCTAATG
GCAACCTCCCCATTGGAGAGTCCTGAAGAATCATCACTAACAAGCGTCTCAGCCTCATGACTAGGACTTGGCCTAGCTCG
AAAGAGACCCGAATACTCTAACAAGGTAGAAATAGGGGCCTGGATGATGTTAGAAGCAGAGAGGATGGAGTTTCTACGAG
GAGAACCCCTAAATGAATCATGACTGGCGCCGGGCGTTTCCATTTAAGAAAACCCTAAAAGCATATATGAAGATGATTAG
CTAACAGTGGTGGAAAGAAAACGCGTTTTCCAAAAAACAAAAAAAAAGAGTACCTGCAACGACGAGAAGCAATAGAAGAA
AGCTTAGGGTGAAATCAAAATCGTATTTAGCTCATATCGTGTAAGAAACCCTAAAGGCAATGAATAAGAGGGGAAATGAA
TGAAGAAGAAGAAGAATAGAGTCAAAAAGGGTAGAGGCGATCGCCAAGACTAGGATCGAGCCACGGAGTCTTTCCTAAAA
AGGGATTGAGCTAAACGGAACCCAGGGGAAGAAGACAAAGGAGATCCGGCGAGCTGCGGAAAGAGAGAGAGAGAGGGGAC
GGAATTGTCTTGTCTCGTCTGTGTGTGAATCAAATCAACGGTTGAGAGTTTTTTAGTTGGACGAATTGCATTGTGGATTT
AATCCAAAGGGTTGGTTGACTTAAAGGAAGCGACGACAGTCTTCTCTAAATGGGCAGCCTATTAAATACATTATGGGCCT
TATAACCTAAATGGGCTTTAATGCAAGCCTACTAAAATAACATGCGTGACTACAGCCCCCAGCCATTGGGGAGGAATAAA
ATATCTCTCTCTCTCTCTGAGACTCTGACTGAGAAGAAAGAAAGAAGTTGACTGACATGAGAAGAAAGGGACAAGAGCGC
GTCTCGAAACGCCGTCAATGTTGGGTTGCTGATACTAATAAATGCAGGCTAATGGCTAAAGGGGTTTCTTTCTTTCTACT
TTCTACTTTACTATTGGTCAAAAAGGCTCACACACACGAG
>AT5G01980.1 | chr5:377024-380023 FORWARD LENGTH=3000
CTGATGCCCAGATCCGTAGGTGCCTCCAGAATCTGTATTTTTTTAAGACCCTTAAAAGATACTTGAGTTTCGTCTGCTGT
TTATCGACTTGGTACTGTTTCCACACATTAGTTTTAATTGACGTTTAACTAAAGTTGTGCTGTTTGTCGCGTGTTTCAAA
TAATATTCTTGATATATCCAGAGAAAAAGGGAGTGCTCATTAGTTGAAAAGAGTTATAAACTAACATTTACACAGGAAAG
GAAAAAAAAAAAATCAGAATTTTGGTTGGTTCAGGCACATAGGAGATGCCACTGTATTTACACAGAAGTATTGTATAGTA
GCAGATGAATGTGTCAATAAGAAGAGAATTCAGAAGAGTATGTTAATGTAGAGTACCATCCATCCAGCCATTGAGAAGAT
GGCGAAAATGTGGACCCAGAAGAGCACAGCAGCTGATTCCCTTCCACAGCCTCTAAGGTTGGCAACAGCTCCTGAGAGCA
CTGATGTAGGCATTGTGTGCTGAAGGAGTAACACAAATCGGAACATCTTATCATCAGCAGGAAGGAACCCAAGTTTGTCT
GCTACTGTCACGATTCCTAGTCCTACTGGTGGCACTAACACCAACCGTCCAATTATAATAGCTGCTGTTGTCTTGAAACC
AAGTTTTGAACTTCCTGGTCCTAAAATTTACCCAAGGAACCAATAAGATCCATGTGATGGATGGGGCTAAAAACTAAGTC
AGTATGAAAAGAAAGCAACCACCAAACCTACCGTTAATGAGATTTCCCCCCAGTGCCAGTAAGATACACGGTATCATCGC
GTCCCTGATAGCCAAAGGTTTTACATATATTAACTAATTAATTTGCAGCTGCTTCACAGAAGACAAATAAAGAGTGTGCT
TACCCAAGAATCATGCAGCTGTCTGTGAAGAAGAATAGAGGTGCACCATTTGTGAATATCAACTTCTTTGTGAAAGGTAT
TGCTCCGAGTATCATGGCAAGGATCTGAAGTTAACAAAAACACGTCTAGTTTAGTTACATGGTAAAGGCAATCGCACGGT
CTCTTGATCTTTAGATTGTCAGATAAAAAAGGGGAATAGAAAAGACGAGATACTTACCGAAGCAACAATTGCAGGCTGGA
CAATTTGCTTCAGTTTCAGCTTCTCATAGAGGAAAACAAAGATCTGTGCAATCTACATCACGGAGCAAAAGATAAAAAGT
TTCGTAAGAACCAGCTTATATCAGGTAAAATACTCCTGAAACATAGAATAAAGATTCCATAATTGCAGTCCCACCTTGCC
TTTCCTTGAAACCCCTCTTCCCCTAGGTTCGGTGCTCTGTACAGGCAAAAGATCTTGAGTCGGCGAAAAGTCCTTGGGAA
AATTCTGAGTAAGCAAGGGGACTTGCTCTGGAGCAGCATCTACTGGAAGGGTTTTTAAAGCAAGATTTTCTTCTTCAGCA
TCAAACCCTTCTGGAGGAGGAGCAAACATCTGGTACACATATGTATAGAGGATGATGGCACCAACCTGATATAAAAAGTA
AACCTTGTGGTTAATTGAAGTCCCACAGAGAGAAATAATATCCATTCCCATAAGACATTGATGACAAACAGTACATTGGA
ACTAAAGATCCTATACAAAATAGTTTCAATGAGGATACTCCTCATACATCAAGCTCCTCTTCATCCAAACAGAAAAAAAA
AGCAGAAGACAAGAAACTGTATCACTGTTACATAAGAGACAGAAACTGAAGCAGCTAATGGACTGATTCTAGTAGGTATA
ATAATAGTTACAGCATAGAAGCAGTTAAAAAGAGAAAAAAGAGTACCCATTGACCAAAGGAGATATAAGCAGTGCCATCA
ATGCTACATTTTTCGGAGTCACCAAAAGGGTTGGAAGTGTCCCTACAAAGAGCCGCAAGTAAAACAAGAGGCACATTGCC
AATGTTGCCTGAAACAAACAAGGCACATAAAGTGAGACTAGTGTCAGAGCAGAAAAGCGAGGGTAGGGAAAAAAAGGGGT
CTAACCAACTCCAATTTGTATGATTGTAAACTTGAAGTAAGGGTAAGGCGGACGAACGATGGAAGCAACGATGAAACCGA
TTATGGAGCCAGAGATGGTGCCAAGAACGACGTTAACGGGAATGAACCACCTGAAAGATGGAAAAGAATATGATGATCTA
TATAAGGACTAGAGAGAGACTAGGGGGGACAAAGAAGGAAACAAATACCACTGAAGCATTTTTTGGAGAGTGACGGCTTG
TCCGAGCTGGGAAAAGATCAAGCAGGGAAGCAAAAGCGAGAAGACCAACTGTGTGAAAAGGAGAGACAGTTTCATTCAAA
GTTTGCTTTTTTTGGATTTATAGAGAAAGTGAAAAAGTCTAGTGTGGAGAATTAATTACCCCGTTCAAGAGTTTGCGGCC
AGAGGGAGGCAAGATGTTAACGTACTTGGAGGCCATGAGAAGACCCAAGAAGCACATGGTGAATACCTTTGCAATTGGCA
TCACAGCGATTTTGATGGTACCGAGCACTGATCCACCACCGGCAGCCACCGGCATCTCCATGGAATCGGCTAAGGCGGCA
AGGATCCGAGCAATCATTCTGAGAATTTTGAGGGTGGACTTGGGTTGAAAAGTGGAGGAGAAACAGAGAGAATCGGAGTC
TCTGAGATGATATTTTGATTTGATGAGAGAAGAGAATCAAAGACTTCTCTCGATCTCTCGTGACTCTCGTGACTGCCTGC
CACGTGCGCCGCTTCTTCCTTTACTTCTTTCCTTTTCTAAGCCCAAAAGCCCCTTCAAAACTTCCCCACATACCTTTTTT
TTTATTCTGTTTTTATTATTACTCAAGTTTAGAACTTCATTTATTTATGGTTTATTTTCATTTAATTAAAATACTCAAGT
TTACAAGTTTTTACAACAAACTTGTAAAAATATCAGCTGACCAAGCCTCAAAACTATGTTTGACCTGACTTGGGATTTGG
GATAATGAGGATCACAACTATAAAATATATTCTTAAACGG
>AT5G01990.1 | chr5:374373-377372 REVERSE LENGTH=3000
ATTCTCTTCTTATTGACACATTCATCTGCTACTATACAATACTTCTGTGTAAATACAGTGGCATCTCCTATGTGCCTGAA
CCAACCAAAATTCTGATTTTTTTTTTTTCCTTTCCTGTGTAAATGTTAGTTTATAACTCTTTTCAACTAATGAGCACTCC
CTTTTTCTCTGGATATATCAAGAATATTATTTGAAACACGCGACAAACAGCACAACTTTAGTTAAACGTCAATTAAAACT
AATGTGTGGAAACAGTACCAAGTCGATAAACAGCAGACGAAACTCAAGTATCTTTTAAGGGTCTTAAAAAAATACAGATT
CTGGAGGCACCTACGGATCTGGGCATCAGTCAGAAAAACGGCAGCCATCTTCTGGTTCTGTTCTCCCTTTGGCTATGAGA
GATTGCTATACCCCTCCTGTGTGGGCTGCTTAGCCACATTGCCAACACAACGCCCACCAGACTCACAACTGGTGCAGCAG
CCAGAAACAGCCATCTTCCTCTGCTGACTCTGCTCACACCAGACTCGCTCTCACCTCTCTCTACATATTCCTCTTCCCCC
GATTCTGTACCATCATCAGAGGAGGAGCTATCCTCGCTCACATCCAGCACATTCCGCTTTCCCTCCTCGTAATCTTTATC
ATCTGTCGGGAGCTCATAACGGCAGAGTGGGCAGGAGTTACGGGCACTCAGCCAAGGTACGATACAATGAGCATGGTATA
GATGTAGACACGGAAGCTGCGTGGTTTCATTGCGGAGGGAGAAAAGCTCCTTGCAGATCGCACAAACTAGGCCCTTCATT
ACATGCTCCTCTGCAATGATAACCCTTGGAAGATTCCTGACGCATGAGACAGATGCAGGTGGTGCACCTCTTCTTGAATT
GTCAGACTCAGCAAGTTGCTCAAGCAGTTCATCAAAGCCTCTCTCATCAAGATAATCCCCAACATTTGCAGCATAGGGGG
AGAAGTCCAAATCCTCCAAACCAGTGAAGATGTTGCGAGATAACGAATGCCTCCTCTCTATAATTCTTTGACGAAAGCTT
CTCTCTAACTCAGGTGAATCAAACCGAGTCATGGAGCTGTAGCTCTCACTTGGACTTGCCAAATAGTTTCTATAGCGTGT
TCCTGCAACCCCAGAAGGACCCGCTCCTTCCTCCCATTCCCTGTCTTCTTCGTCTGAGTTCCACTGGTTAAGACCAGCGC
GCATCGGGTCTATATCAGTGTCAAAGTCAATGTCGCTCCTGTCATCTGGTTGAACAAAGATATCGGCATGCCTGTCCGTG
GAAGCATCAGACTCTCCACCGTAAGCACTAAAAGAAATGGTATCGTTATCAGCATGGGGAAATCTGTAGAGGCTAAAGCT
AGCGTTTGATTCGGTTTCGCCAAAGTTGTCAAAATCATCACTTTCAGATTCTGAGAAGAGTCTCCATCTTGTCGAGCCGC
TTGGAGTGGTATGGGAGCTAGTTCGCAGGTCATCACGTAGATCCTCACTAGCTTGAACCGTTGAAAGGCTTTGTCTTGCA
ATGCTTATCAAGTGTGTGAATTGTTGGGAGGAAAGATCACCGACACCGACAGACTCAGAGCTGTCGTGCCTAGTTGTTCT
TCTCCTCCTCCTCATCCTCCTCCTCCTAATTGTCTGCCGCCGAGCCAAGGGAGGCGCGGGAGTGCCGAAATCTTCAAGCA
ACAAAAACTTACAGTCGACACATAAGCTGAAGATTTCAAGATCATCGGAAGCAGATTGAACGACTCTTCCGCACAGATTA
CAGGCAGACGATGGGATTGAATTGCTGCTGATATCCATGGGATGACCATTAGAAGGTCCTTGTGATTCCATCGGATCCAA
AGGCGGCAGCTTTGAGGTCTGAAAAGGGGCATACATATAAAATCATGACCAAGGAGGGTTAGATCAGACCGGATACACCC
ACACTAATCTCCAATTGCTCGAAAATCACAAGGAACAACAAAAAGGATGAAGAGAAAAGATTACCGAAGAGATACGGCCG
GATCTTCAAAAAACTAGCAAGGAGTCATCTGTCCAAGCAAACAAGGCAAGGGGATGGTTTCGATGCAAGAAAACAGGTGT
TGGGATTTTATGGCGGAAAGGGGTCAACGACGACGGATGGGGGTCTTGTCTAGCTGAGAGACATTTCTCATCTTCTTTCC
TTTTTTCTTAACGTTTATTATCTCTAGACTAAAAGGAACCAAAGTCTCCGACTCATGAAGAGGGTCTTCAACTTCTGTGA
AATTGCCCAAGTCTAGAGGCAGAAAAGACTATGGAGTTTCCGTTGAGCCGCCAGTCAAATCCATAATATAGTACATTGTA
TGTTGGTGAATCATCAAAAGCCATGCTAACTCAACTAGTAAAGTGGTTGCATTTTAAGCAGAGATCTTTCCCAACTTGTA
GAAATGTGGTGTAGAGTCGGCAACTCTTATACATGATTTTTATTCTCAAGCTTAATGATGGTTCACACAAAGAGCTTTCA
TTGATGTATCAGATGGGTCTGAGATGGTGGGGAATGGTATGGAAGTACTGGGTTTGGGAATGAAGATGTTCTCCATAGAA
AGCTAATTAGTTTTTAGGACAATATCACAGATTCTGTCGAGTTGTCTTGGACATTAATAAATAATCACTCACTGGCTTCT
TTCGAGAGCCTCGTGGGTCCGCATCCATCAATTTGTCCATACAGTTTTTTTTTTTTTATCAATCGTCTTTGAACCTAAAT
CATGGCGTATAGAAGAAGGCAGGGGATCGGAAAGTTTGCGACTTTCAAGGAGGAGGTTGATCGGCTTCCCCCGGAAAGCA
TCACCGCCGTCAAGGATAGATCACCGCCAGCTCGATCCTCCCCTGCTTTTGACCAACCCAGATCTAAGGTTTCTCCTTTA
TCTCAACTGAGAGTCCACTTTATGTTTTTGCATTTACATGATCCGCTCTTAGGATATCCTTAGTGACCAATCTTTGACGA
CTTTTGACTGTCTTAAGTTAATGCTAAACTTTCTGATCAG
>AT5G02000.1 | chr5:377155-380154 REVERSE LENGTH=3000
TTATTATTATTATAATACCTTTTCTACAGAATCATGTTGGAACCAACCAATATTTGTTGATGTGTCCAAATCCTAGGGCA
TCATCAACTATATCATTGTTTTTTTTTCTTTTTATCTTTTTGCTTTTATTTCCGTTTAAGAATATATTTTATAGTTGTGA
TCCTCATTATCCCAAATCCCAAGTCAGGTCAAACATAGTTTTGAGGCTTGGTCAGCTGATATTTTTACAAGTTTGTTGTA
AAAACTTGTAAACTTGAGTATTTTAATTAAATGAAAATAAACCATAAATAAATGAAGTTCTAAACTTGAGTAATAATAAA
AACAGAATAAAAAAAAAGGTATGTGGGGAAGTTTTGAAGGGGCTTTTGGGCTTAGAAAAGGAAAGAAGTAAAGGAAGAAG
CGGCGCACGTGGCAGGCAGTCACGAGAGTCACGAGAGATCGAGAGAAGTCTTTGATTCTCTTCTCTCATCAAATCAAAAT
ATCATCTCAGAGACTCCGATTCTCTCTGTTTCTCCTCCACTTTTCAACCCAAGTCCACCCTCAAAATTCTCAGAATGATT
GCTCGGATCCTTGCCGCCTTAGCCGATTCCATGGAGATGCCGGTGGCTGCCGGTGGTGGATCAGTGCTCGGTACCATCAA
AATCGCTGTGATGCCAATTGCAAAGGTATTCACCATGTGCTTCTTGGGTCTTCTCATGGCCTCCAAGTACGTTAACATCT
TGCCTCCCTCTGGCCGCAAACTCTTGAACGGGGTAATTAATTCTCCACACTAGACTTTTTCACTTTCTCTATAAATCCAA
AAAAAGCAAACTTTGAATGAAACTGTCTCTCCTTTTCACACAGTTGGTCTTCTCGCTTTTGCTTCCCTGCTTGATCTTTT
CCCAGCTCGGACAAGCCGTCACTCTCCAAAAAATGCTTCAGTGGTATTTGTTTCCTTCTTTGTCCCCCCTAGTCTCTCTC
TAGTCCTTATATAGATCATCATATTCTTTTCCATCTTTCAGGTGGTTCATTCCCGTTAACGTCGTTCTTGGCACCATCTC
TGGCTCCATAATCGGTTTCATCGTTGCTTCCATCGTTCGTCCGCCTTACCCTTACTTCAAGTTTACAATCATACAAATTG
GAGTTGGTTAGACCCCTTTTTTTCCCTACCCTCGCTTTTCTGCTCTGACACTAGTCTCACTTTATGTGCCTTGTTTGTTT
CAGGCAACATTGGCAATGTGCCTCTTGTTTTACTTGCGGCTCTTTGTAGGGACACTTCCAACCCTTTTGGTGACTCCGAA
AAATGTAGCATTGATGGCACTGCTTATATCTCCTTTGGTCAATGGGTACTCTTTTTTCTCTTTTTAACTGCTTCTATGCT
GTAACTATTATTATACCTACTAGAATCAGTCCATTAGCTGCTTCAGTTTCTGTCTCTTATGTAACAGTGATACAGTTTCT
TGTCTTCTGCTTTTTTTTTCTGTTTGGATGAAGAGGAGCTTGATGTATGAGGAGTATCCTCATTGAAACTATTTTGTATA
GGATCTTTAGTTCCAATGTACTGTTTGTCATCAATGTCTTATGGGAATGGATATTATTTCTCTCTGTGGGACTTCAATTA
ACCACAAGGTTTACTTTTTATATCAGGTTGGTGCCATCATCCTCTATACATATGTGTACCAGATGTTTGCTCCTCCTCCA
GAAGGGTTTGATGCTGAAGAAGAAAATCTTGCTTTAAAAACCCTTCCAGTAGATGCTGCTCCAGAGCAAGTCCCCTTGCT
TACTCAGAATTTTCCCAAGGACTTTTCGCCGACTCAAGATCTTTTGCCTGTACAGAGCACCGAACCTAGGGGAAGAGGGG
TTTCAAGGAAAGGCAAGGTGGGACTGCAATTATGGAATCTTTATTCTATGTTTCAGGAGTATTTTACCTGATATAAGCTG
GTTCTTACGAAACTTTTTATCTTTTGCTCCGTGATGTAGATTGCACAGATCTTTGTTTTCCTCTATGAGAAGCTGAAACT
GAAGCAAATTGTCCAGCCTGCAATTGTTGCTTCGGTAAGTATCTCGTCTTTTCTATTCCCCTTTTTTATCTGACAATCTA
AAGATCAAGAGACCGTGCGATTGCCTTTACCATGTAACTAAACTAGACGTGTTTTTGTTAACTTCAGATCCTTGCCATGA
TACTCGGAGCAATACCTTTCACAAAGAAGTTGATATTCACAAATGGTGCACCTCTATTCTTCTTCACAGACAGCTGCATG
ATTCTTGGGTAAGCACACTCTTTATTTGTCTTCTGTGAAGCAGCTGCAAATTAATTAGTTAATATATGTAAAACCTTTGG
CTATCAGGGACGCGATGATACCGTGTATCTTACTGGCACTGGGGGGAAATCTCATTAACGGTAGGTTTGGTGGTTGCTTT
CTTTTCATACTGACTTAGTTTTTAGCCCCATCCATCACATGGATCTTATTGGTTCCTTGGGTAAATTTTAGGACCAGGAA
GTTCAAAACTTGGTTTCAAGACAACAGCAGCTATTATAATTGGACGGTTGGTGTTAGTGCCACCAGTAGGACTAGGAATC
GTGACAGTAGCAGACAAACTTGGGTTCCTTCCTGCTGATGATAAGATGTTCCGATTTGTGTTACTCCTTCAGCACACAAT
GCCTACATCAGTGCTCTCAGGAGCTGTTGCCAACCTTAGAGGCTGTGGAAGGGAATCAGCTGCTGTGCTCTTCTGGGTCC
ACATTTTCGCCATCTTCTCAATGGCTGGATGGATGGTACTCTACATTAACATACTCTTCTGAATTCTCTTCTTATTGACA
CATTCATCTGCTACTATACAATACTTCTGTGTAAATACAGTGGCATCTCCTATGTGCCTGAACCAACCAAAATTCTGATT
TTTTTTTTTTCCTTTCCTGTGTAAATGTTAGTTTATAACTCTTTTCAACTAATGAGCACTCCCTTTTTCTCTGGATATAT
CAAGAATATTATTTGAAACACGCGACAAACAGCACAACTT
>AT5G02010.1 | chr5:385699-388698 FORWARD LENGTH=3000
ATTACCTACACCTTGGAAAAGTCTCTGTTTTTGGATCCCTTTTCCTTTCAGTATCTTCTATAATGTTTATTATTCTTTCT
TTCTTGTGTGTAGTTTAGATTTGTATAATAATAATTGGAAAGATGGGCTTTGACTTTGAGATTAACAACAAATGAGTCAA
TTAAACAAGTTTAACAAGTGCATTATGACAAGTTTTATAACCAGGTTTAACAAAGAGGATGAAAGTTGAAAAGATCAAGA
ACTAGGACAAATGTAAAAAGAATCTCCTTGGAATCTTTGGAGGACACATCTTATGACAAAAAGGCAGAATCTGAACATTG
TTCTCCTCAAAAGTAGATTCCCATATAAACCAGACAAGGAACCTTTCACAACCCAACACCGATAATAACCAGACCGATTT
GAACATTCAAACATAACAAAGAGTTTCAAAGAGCTAGAACAGGATTACAGGAAGGGTTATTTATTTATTTATATGCGTGG
AAACTGGAATTTTAAAGAGTTTGTACAAAACCATCAACGGTTTAACTATAAAATTAAGGGAAAATTAAATCTGAACCGGT
CGGGTCAATCACTAAACCACGACAAGGGACAAAAACAACTCCCCTGCTTTCTGCAGCTAAGCTACATTCAAACTTCTTCC
ATACTTTTTGTAATAATAAGATGAGAAGTTACTAAAAACGACGGATCCACAGCTACTCTATTCTTTTTTTGTTCCTATGT
ACCTGCAAAATCCGAAACCAAAACCATAATCAGTATTGCGTGTCTAAGAACCGAACTTGAATCATTTCAATGAATGTTTG
GGTTCATTATACCTTGATTTTGTAGTTATAACATTTGCTTAAGTAGTAAGATCTCTACTTAGTAATACAGAGACCCTGGA
AAGTTTTCAAGAACGGTTAGAGAAATGGAACAAGATTTTCCACAAAGCAGAACAAAATGATCAAAAGATGGGAATCGGAT
ACCTTGCCACCAATTTCCTCTTGAGGCACTTCCGGAATCATCTTCGCCTCCATCTTTCTTGTTCTTCAAAACGATAAAAC
ATAACCAAACAATATTCTTTAGAAACAATAATCTATGAACAAGCGTGATAACTTCGGTTCTAAAACCCTTAAAACTCATC
AAAAGTTCCACAAGACTAACTTTATAAAAAAAACAGCTATAGATAAAAGTTTCTAGCTATTTCCCTAAGTAATTCGTCTT
CAGATTCTTCAGCCAGATTCTTTAGAGACAATAGTCGATGAAGAAGCACAATAACATTGGTTTCAAAACCTTTAAGACCA
TCAAAAGCTCCACAAGACTATCAGGTAGCTACATATACCAAGTTTCTAGACTTAATGATTACCGTAGAGTTGCTGGTGGA
ATTTTGAGGCTGGAAATAAACATCAGGACCACCGTAATAGATGGAAGAACTCAGATGACAGGGTTGTACTCTCTGATCCT
GCTGATAACCTGAACCATGATTCTCCTGTTGTTCCCTGTTTCTATCAACATTACCTGCAAATAAAATTCAAATATCAACA
AGAAGAAATGCATAACAAAGACTAATCATTCGTTATCAAAGATGATGTAGTATTACCACCAGTCTTGGAGGTTTTCTCGT
TCCAGCAACCACCAGTCACAGTCTCTTGTCGCACAGATTCTCTTCCCAAAACCTGAAACAAGAACAAACCCCTGAAATTT
CTAAATCGAGAAGAATAGTATCAAATTCTTCTTAACGAAGAGAAGCTTGTTCTCCAAGACACGAATCATGAAAGTCTCCT
TCATCTTCAGTGGTCTTATTCTTTAATTTGGGGCTTGTGGGGTCTTCCATAATTTAAAAATCTCCTTTTTCAAAAATCCA
TTATTTCCAAAAAACAAACAAAACTCACAACAATTCAAAAATCTGAAACACGAAATTGAAAAACAACAATCAAATCAGAT
TAATCATCGTTTCGTTTTGAAAACCCTAATTCCTCAAAAATCCCAATTTTTATCCCAATTAAAAATCGATCGAAATCGAA
ATGGAAACAGAGGTTATGAAAATTGTTAAAACAAAATTGAATTCGAGAAAAGAAAGAAAAAGATCGAAGCTTTAATTACC
TTAGAAGGAGGAGGAAAAATGGATCCGAGAATACCAGAAGAGGAAGGAGAAGAAGGGTTTTCTCTGGAACCAAAAAGCTC
AGAGGTTAACGAGGAAGAAGAACAAGGAGAGGAAGACGAAGCTTTCTTCTTTCTTCCTTCCATTGGAATTCGTCGCTCGC
TCTAAAAAAAAACACTCTTTCAGCTATTATACGTATATGTATGATGTATGTGTCTATATACGTATGTGTAAATACGGAGA
GATATATATATATATATATGTGGGTGTGGGTGTATGTATCGGTTTATACGAAGGGTGAAGTTATAGAGAGAATTGTGAAA
ATATTTGGGAGAGGAAAGGGGAAGTAAAATGTATAGGTCGGTCTTGAGAATTTATAGAGATGGATGATGAAACCTAACTT
TACTACTCTACTACAAATTTGTTGGCTATTTACCAAAATCATGTCATTTTTTTAGACAACAAAAAAAAAAGGTTACACGA
ATTTTTTATACATTTTTTTGTTTTTGATTGTAAAAATTTAGACATTTATTGTGTCATCACTTGACATGTGGAGTATGAGT
TTTTTTTCTTTTGTGTATTATGCAAAAGAATTATTAAAAATTCACAATTTCGTTTTACTTTTTATTTTTGGCTTACAATT
TTTTTTTTATCGTTTTGTATAACCAAAATTGACGATTAAAAAGCTTGATCCTCTCTAGGTAATATTTGGGATGATATCAA
TTGAAGTAATATTTGAGTTTTGGGATAATTTTACCATAGGTTGAATCAAATATCAATTAGAGATCATCTAATGGTTTTTC
GTAGACAACAACAATATCAAAGACTCACCTGGTACGATGGCTTAATTGACTGAATTACAGGGGATAAAAACAAGGACACT
AACGTTGATAGTTGGAATATGATTTCATGTCAATGTCATA
>AT5G02020.1 | chr5:383557-386556 REVERSE LENGTH=3000
GTAGAGATCTTACTACTTAAGCAAATGTTATAACTACAAAATCAAGGTATAATGAACCCAAACATTCATTGAAATGATTC
AAGTTCGGTTCTTAGACACGCAATACTGATTATGGTTTTGGTTTCGGATTTTGCAGGTACATAGGAACAAAAAAAGAATA
GAGTAGCTGTGGATCCGTCGTTTTTAGTAACTTCTCATCTTATTATTACAAAAAGTATGGAAGAAGTTTGAATGTAGCTT
AGCTGCAGAAAGCAGGGGAGTTGTTTTTGTCCCTTGTCGTGGTTTAGTGATTGACCCGACCGGTTCAGATTTAATTTTCC
CTTAATTTTATAGTTAAACCGTTGATGGTTTTGTACAAACTCTTTAAAATTCCAGTTTCCACGCATATAAATAAATAAAT
AACCCTTCCTGTAATCCTGTTCTAGCTCTTTGAAACTCTTTGTTATGTTTGAATGTTCAAATCGGTCTGGTTATTATCGG
TGTTGGGTTGTGAAAGGTTCCTTGTCTGGTTTATATGGGAATCTACTTTTGAGGAGAACAATGTTCAGATTCTGCCTTTT
TGTCATAAGATGTGTCCTCCAAAGATTCCAAGGAGATTCTTTTTACATTTGTCCTAGTTCTTGATCTTTTCAACTTTCAT
CCTCTTTGTTAAACCTGGTTATAAAACTTGTCATAATGCACTTGTTAAACTTGTTTAATTGACTCATTTGTTGTTAATCT
CAAAGTCAAAGCCCATCTTTCCAATTATTATTATACAAATCTAAACTACACACAAGAAAGAAAGAATAATAAACATTATA
GAAGATACTGAAAGGAAAAGGGATCCAAAAACAGAGACTTTTCCAAGGTGTAGGTAATTCAAATCCCAGGATCAAGGTTC
GATACATTCAACGACTCCTTCATGCATTTCTCCAGAGACAATCTCTCACTCGACGAAGAACGGCTCGATCTTTCTAAAGG
AAGATTCTTCAGTCTTGGTTCGTTCTTTGTTACATAAGCTGTCAAAACCCTTTTAACACTGCTACTGTGAGGAATCTTGA
ACCGGGAGGGAGATGGTGGAACTGTAATTGATGATCGAAGCTCCTGTTTTGAAGGCGAGTAGCTCGGAGTTGTGTAGTTT
GAAACCGGCACTGCAATGCTCTTAGGAGCGTCATTCCCGTTGTTGCCTAATGTTGTAGGAATCTGATCCGATGAATGTCT
TGTAAGATCATCAACAAAGAGCAAATCATCGATGCGTGCAACAATGTTGAATGCTAAGCTCTCTAGAACTCTTGAATAGC
TTTCCAGAATCGATTTCCCGATGTCCTAAAACAGAGAAAAAGGAAAACTGTTTAGAGCGGATTACAAGAAGAAAGAATGA
TTTGGGATTTGATTTCCATGTAGTAACCTTGTTGTATTGGATTTTGCTCATGTCTAGAGCGGTTTGAGGAAGACCTGGGA
ATCGTTGTTTTAAAGAAAGCAATAAACTTTCAGCTCGATCCGCCATTAGCTCTAGCTTATCTGCATCAACCATTAGTTCT
TTCACCATTTCCCACGACGTTTTGGTATTAGTAGCTGGTTTGGAATTAGTTCTTTTGTGCCATAGATAGATCGATGACTC
GACTCGGTTAGCTATCTCTATGGCTTGATGTTCAGAGGATAAGTCAAGGCAATCAAGAAGACATTCAGGTGAAAATTGAT
CCGATGAAATGTATCTGTAGATTAAGTCACCAAGGCAAGATCTCCCTTTCTGAAACATACCAAAAAAGTTGCAACTTTAA
ATTTCATATTAGAGTATGTTAGCAGTACATATGTATATATAGTTCGGTTTTTTACCCGCGGAAGAGATTCAAGGTATGAT
TCAGGGATTTCCATGTCAGCGAGTGTGATACTGTTGATGGCCATAGCAGCTTTTAATATCTGATTAGTACAGTCGCGTTT
ATGCTGCAACTGTTTTCTTGAGTTTTCTTGTAAACCTCCTGGTGAAACCCGTGGAACAGGAAGCCACCATTTGTCTTCTT
GTCTCTGAAAAGATTTTCGGAAAGAAGATGATCCGTCCGCTGCTGATTCGTGTGCCATGATTCCTTGGTCAACATACCAA
AACTCTGTCTCCTCAAAACTATCTAATATCTCCTGCAAAGATGGAAGATGAATAAGAATGAGACCTTTGCTGCTTAAAAT
ACCTATAGAGAAACTGGGAAGACGAAAAGAGATCACTTGTTCTTACAAGAAGCATGTTATCTAGTTTCCTGAGAGCTGGG
AGGTTAACATAAAGATCTGATCTTGGTCTGCAAGTCATTATCTACAACAATGGAAAAACAAAATATATGGGTCTATAATC
GAAACAACAACAATGCAATCAATATCAATGCCTAATCTGTACCTCAAGTTTGGTTCCATCAGGAAATGTTTGCCAAGTAG
GAGTCATCTCTACAATGTGATCACTGACACAGAGAAGCCATTCCATTTCTCTTCTCCACATCTCTTTCTTCTCTGTAGGC
AGTGGTTCTAACCTCCATAGTTGTCCAAACAAGGTAGCTTCAAGCAAAACACAAAGTCGAGCCTATCAAAATATATTCAA
AGAGTATAATCCACCAATTCATGTGAGTAATTCCAATTCCACATACCACAAAGATTAGTGATTGCGTTTGAGATAGCTAA
AGCTGTACAGACACCATTTCCAGAACCTGACATATCTTCTCCAAGCAGCAGTTTCGAAAATCTTTCCTTCATCATCTCAA
CCTCTACATAGTCAAACCAGTGGCACAAAACAGCCTTAAACTCAGACAGAAAAATCCAAAGCTACGAACTTTAATAAATT
GTCAGTGAGGAATAAAAGCAAACATTTGGTGTGCATTTGTATAAAAATTGACGAACCTGAAACTCTTGAATCCGAACGAA
TCTTCTTCTTCTCTCCATCGATGTTCTTCACAGACCAACGAGATGAAACCGGAGAAGCCGTGAAATCCTCCGTACAGCTA
GGGCTTTGTTCTTCCTCCTCTTGTCTGGTTGTTTCCGAGC
>AT5G02020.2 | chr5:383999-386998 REVERSE LENGTH=3000
TAGTCTTGTGGAGCTTTTGATGGTCTTAAAGGTTTTGAAACCAATGTTATTGTGCTTCTTCATCGACTATTGTCTCTAAA
GAATCTGGCTGAAGAATCTGAAGACGAATTACTTAGGGAAATAGCTAGAAACTTTTATCTATAGCTGTTTTTTTTATAAA
GTTAGTCTTGTGGAACTTTTGATGAGTTTTAAGGGTTTTAGAACCGAAGTTATCACGCTTGTTCATAGATTATTGTTTCT
AAAGAATATTGTTTGGTTATGTTTTATCGTTTTGAAGAACAAGAAAGATGGAGGCGAAGATGATTCCGGAAGTGCCTCAA
GAGGAAATTGGTGGCAAGGTATCCGATTCCCATCTTTTGATCATTTTGTTCTGCTTTGTGGAAAATCTTGTTCCATTTCT
CTAACCGTTCTTGAAAACTTTCCAGGGTCTCTGTATTACTAAGTAGAGATCTTACTACTTAAGCAAATGTTATAACTACA
AAATCAAGGTATAATGAACCCAAACATTCATTGAAATGATTCAAGTTCGGTTCTTAGACACGCAATACTGATTATGGTTT
TGGTTTCGGATTTTGCAGGTACATAGGAACAAAAAAAGAATAGAGTAGCTGTGGATCCGTCGTTTTTAGTAACTTCTCAT
CTTATTATTACAAAAAGTATGGAAGAAGTTTGAATGTAGCTTAGCTGCAGAAAGCAGGGGAGTTGTTTTTGTCCCTTGTC
GTGGTTTAGTGATTGACCCGACCGGTTCAGATTTAATTTTCCCTTAATTTTATAGTTAAACCGTTGATGGTTTTGTACAA
ACTCTTTAAAATTCCAGTTTCCACGCATATAAATAAATAAATAACCCTTCCTGTAATCCTGTTCTAGCTCTTTGAAACTC
TTTGTTATGTTTGAATGTTCAAATCGGTCTGGTTATTATCGGTGTTGGGTTGTGAAAGGTTCCTTGTCTGGTTTATATGG
GAATCTACTTTTGAGGAGAACAATGTTCAGATTCTGCCTTTTTGTCATAAGATGTGTCCTCCAAAGATTCCAAGGAGATT
CTTTTTACATTTGTCCTAGTTCTTGATCTTTTCAACTTTCATCCTCTTTGTTAAACCTGGTTATAAAACTTGTCATAATG
CACTTGTTAAACTTGTTTAATTGACTCATTTGTTGTTAATCTCAAAGTCAAAGCCCATCTTTCCAATTATTATTATACAA
ATCTAAACTACACACAAGAAAGAAAGAATAATAAACATTATAGAAGATACTGAAAGGAAAAGGGATCCAAAAACAGAGAC
TTTTCCAAGGTGTAGGTAATTCAAATCCCAGGATCAAGGTTCGATACATTCAACGACTCCTTCATGCATTTCTCCAGAGA
CAATCTCTCACTCGACGAAGAACGGCTCGATCTTTCTAAAGGAAGATTCTTCAGTCTTGGTTCGTTCTTTGTTACATAAG
CTGTCAAAACCCTTTTAACACTGCTACTGTGAGGAATCTTGAACCGGGAGGGAGATGGTGGAACTGTAATTGATGATCGA
AGCTCCTGTTTTGAAGGCGAGTAGCTCGGAGTTGTGTAGTTTGAAACCGGCACTGCAATGCTCTTAGGAGCGTCATTCCC
GTTGTTGCCTAATGTTGTAGGAATCTGATCCGATGAATGTCTTGTAAGATCATCAACAAAGAGCAAATCATCGATGCGTG
CAACAATGTTGAATGCTAAGCTCTCTAGAACTCTTGAATAGCTTTCCAGAATCGATTTCCCGATGTCCTAAAACAGAGAA
AAAGGAAAACTGTTTAGAGCGGATTACAAGAAGAAAGAATGATTTGGGATTTGATTTCCATGTAGTAACCTTGTTGTATT
GGATTTTGCTCATGTCTAGAGCGGTTTGAGGAAGACCTGGGAATCGTTGTTTTAAAGAAAGCAATAAACTTTCAGCTCGA
TCCGCCATTAGCTCTAGCTTATCTGCATCAACCATTAGTTCTTTCACCATTTCCCACGACGTTTTGGTATTAGTAGCTGG
TTTGGAATTAGTTCTTTTGTGCCATAGATAGATCGATGACTCGACTCGGTTAGCTATCTCTATGGCTTGATGTTCAGAGG
ATAAGTCAAGGCAATCAAGAAGACATTCAGGTGAAAATTGATCCGATGAAATGTATCTGTAGATTAAGTCACCAAGGCAA
GATCTCCCTTTCTGAAACATACCAAAAAAGTTGCAACTTTAAATTTCATATTAGAGTATGTTAGCAGTACATATGTATAT
ATAGTTCGGTTTTTTACCCGCGGAAGAGATTCAAGGTATGATTCAGGGATTTCCATGTCAGCGAGTGTGATACTGTTGAT
GGCCATAGCAGCTTTTAATATCTGATTAGTACAGTCGCGTTTATGCTGCAACTGTTTTCTTGAGTTTTCTTGTAAACCTC
CTGGTGAAACCCGTGGAACAGGAAGCCACCATTTGTCTTCTTGTCTCTGAAAAGATTTTCGGAAAGAAGATGATCCGTCC
GCTGCTGATTCGTGTGCCATGATTCCTTGGTCAACATACCAAAACTCTGTCTCCTCAAAACTATCTAATATCTCCTGCAA
AGATGGAAGATGAATAAGAATGAGACCTTTGCTGCTTAAAATACCTATAGAGAAACTGGGAAGACGAAAAGAGATCACTT
GTTCTTACAAGAAGCATGTTATCTAGTTTCCTGAGAGCTGGGAGGTTAACATAAAGATCTGATCTTGGTCTGCAAGTCAT
TATCTACAACAATGGAAAAACAAAATATATGGGTCTATAATCGAAACAACAACAATGCAATCAATATCAATGCCTAATCT
GTACCTCAAGTTTGGTTCCATCAGGAAATGTTTGCCAAGTAGGAGTCATCTCTACAATGTGATCACTGACACAGAGAAGC
CATTCCATTTCTCTTCTCCACATCTCTTTCTTCTCTGTAGGCAGTGGTTCTAACCTCCATAGTTGTCCAAACAAGGTAGC
TTCAAGCAAAACACAAAGTCGAGCCTATCAAAATATATTC
>AT5G02030.1 | chr5:398873-401872 FORWARD LENGTH=3000
GATTATTTGTGTGGAAAGGAAAAAATATGTTTGACGTTTGGGTATGTATAAGAAGATATGGGGGAATTGAAATGCATATG
ATGTGTATATTAGAATGTTTCTTCTTCTTTTTTTGTTGTTTGCTTACTTTCACAAATGTTATCTTTTTAAGAAATGAAAT
TGGATTCAATAACCAATGTTAAAAACATGGGTTAGACTTTAGAGTTGTCTATGTCTTGGTGAAATATAAAAGGCATCTAT
CATTGTTTTAATATTTTGGCATGATTCAAAACATGGTGCTTTTTTTTTTTTTATGTATGTCACAATTATCGTTGAAGAAC
GCGATTAAGATGTTTATCATTGATCGTTGATATTATATTTTGAACTATCTTGTTTTACTTGATAGTAAACATTGACTAAA
CAACATGTTTTCAAACCCTAAACCTTGAAATATTTCAGACTATTTGAGTTATCTTTTTGAGTCGGATGCAGTTTTGACTC
CGATCCGCTCAACATTGTTGAATTCTTCTACTCATAAAAGAAGTTTGAGCCGATTTCAAACACACAAAACAAATGAGTTC
GGTTTAATGTTCAGTGTGTACTAATACGTTGGCTTTTGAAGATCACATGAGAGCAAAAGTATTGAAAATAAAATTGTGCT
TTTGTTGCTTCAAATAACTTTCCATTTGCTTTTGGAAAACAAGAAAGATATATATATATATATATATATATATATATACA
TAACCTTTCCCTCTCATGGGAAAAAAGTAAATCTTTTTCTTTGTAGAATTTATTCTCCGATCCTAACCATTTCTCAGCCT
TTTTGTTTGTTTACACCATTTTTGTTTATATTCTTGGATTATGTCTATATAGAATAAGATGTAAACATAAACTGTATTAG
CAAATATGTTTTGAATTATATGAAATTCAATAATTGAGAAGAGGTTCATGTAATGAGCCGAGAGAAGAATATAAAAGCAG
TCAAATAATTTTTTCAAAAAACTATTTGTATATTAAAAAGGTACAAAGTAAAAAATAAATTTAAGAAGGTGCCATCATTG
GCTCCTAAAGAACAAACTACAAAGAATCAATTTCTCATGATTTGATCTCTCACAATCCGTCTCCTTTATGTGGATGCGGA
AAAACACTCTCCACACGTTTCATGTAAAAATTTTAGTTAAATTTCTAAAAACAATAGAGATACTATTCGATTTGTTCTTG
AATTATTCATGAATACATATAGTGGCAACCTTAGACACTAGCCACGTCAACCGTACATGTTATATCATATATTTTTATAT
TGGTCTATCTATATGCTGAACTAGAGTCTAGAGATAAATATGAGAACATATAAGAAACCATGGACAACTAAAGATATTGT
CTTTCTGTGTGAGTATTTGTTCCAGAAGCATTAAACCTTCGGAATAAGTATAATTCTTTTGCACCATTACTATTTTTATA
AGCTTCACCAGCTCTATATATATTCTCACCATTAACATAAAACAACAACAACACGAAGAAGAAGATGAAGGTACTTGATG
ATGAACGGGTAATCTGCATCCTGAGGTTTAAAACCAATTAAGCATATACATATGCGAATGTATAGTTTTTAATCCTCGGG
ATACAGTTTACCTCTTCCTTACTCAAGAAAACACTTAGCTTTAACGGTTTTGGAGAAAGAAGAAGCATCGAATTAAATCC
ATTTGAAACAGGTTAGTTATCTTAGTGAAGAATATATCCATCAATCATAATTTGGTCTAGTCATTCGAAGTGGGATATGA
TTTGATACATATAGTCTAAAATATGATTTTATGCCAGTAATATTTTGTTTTCCCTGTCCCCTACCTATATCTAGAGCTTG
AGATCCTCCTTTTAAAACTTTTAGATGATTAATCGTTTTACAAATCATAGTCCCAGACTTTCGTTCCAATCTAGATCGGT
TTAGATGCGTTTTGTTTTGGAATTTATACAACGAAAACCAAAGTTTAGATTAAAAGATTCGAAAACCGGATTACATAAAA
TCTGGTCCAGGACCCCTTTGGTTAACGAAAACCAGACTAAAGGGCAGAAACGTCATTTGACAAAAAGAAGGATGATTCTC
TCCTTCCTCTTTCCCCAATGCAAAGAAAAAGCATTATAGACTTTTCAAGTTTTCCGATATAAGCACGAAATCGCTGTTTC
TCTCTTCGACGAAGCTTTGATAATTTGATCTCAATCGATCGATTCTATTGAGAATTTGTGTACCTGTTTTCTTATAAGGT
TAACTAAGGATTGTGGAATCAGAAGTGTTGTGTTTTTGTGATCGGAGATTATGGATTGGGGAAACGTAACGGTTGATGAT
CTCTTCGATGCTCTCCGAGAAGTTGACTGGTCGTCTCCGCCGCGTCCTCCGTCTGAGTTCTTCTCAAGGTTCACCGTTCC
TAAATCTGTCCCTAAATGGGATAGTCGCCTCAAGTGCAATCTCTACTAGTACGATCTCTCTCTCTCTTTCTTGTTCGCCA
ATTTCATATCTATTCGGATCTGATGTTGTGATCAATCTCTCGTTGAGAATTACCAATCAAATTCGTCCCAATTGAACATA
GAATTCTTAGACTTTGGTTAGAACACAGAGTCTTGATAGCTTAGTTTCTGTATTGAGCTTAATTTTGACCTGTGATGATG
ATCTGTTTATGCAGCTACCGAACAAACTATTTCATCATGATCGTCGTTATACTTGGTATGTGGTGTGAGGAAGTGGCTAA
GCATTATCATCTGTGTTGTTTATCAATGATGTCTTGTTCACTTAGAATTGTCAAATTTTACTTCTCAGGATTGGGAGTCC
TTACAAGGCCTTTAGCGATCTTCGCTGCGCTTTTGACAGCATTAAGTTTGGCATTTCTAAATGACAGGTTTTTCTTCATC
TTCCTTTTGTTTTTAAACTCTCAGAGCTTTGACTAGTGGATATGCTTGAATCAGTAGATCCATATTGAGTATTCTTGTCT
ACAGCTTTGCAGGTTCTTTTAGTGAGAAGGCGACACGAAC
>AT5G02040.1 | chr5:402472-405471 FORWARD LENGTH=3000
AGTAATGTAAGTTTGAAATATCTTCTTCTTAGTCTAACATCTATTTGCTTAACTGGATGGTTAGATTTTCTGAAATGTTG
ACAGTCTTTGGCAGCTTGTACCACCATGATCGTGTTCTGCTGAGGACATAACGCTGTAAAGACCAAACTTACTGCCTTTC
TCCAAGATAAACCCGGTTTCGTTAACACTGTACTATGGATGTTCAATCTGGATTTGTTGCTCAATGACTGGGATCATCTG
TTTTTTCTTTGATTTGAGATTTGAGCTCTGAGCTCTTTTTGCTAGCAAAATCCTCTCTTTTTTTTGCTAAAGACTTGTAA
AGCTAGCTTTGTTGTTCTTCGTTCTAACACAAAACCCTTTGTGTAAAGTCCTAGAATCGTTTAATAGCTTGCATTTTTTT
CTTTCTTTTTTTGGGTTGAGAGGTCTAGTAACAATAATAATGAGATAACAAGAAATGGAAAATAAACAAATGATTTGACT
ACTTAGCCGAGAGTTTTCGGATAAGAATAGGCAATGGGAAAATGCAAAAGAATTATACTTTATTGAGGTCGTAACATTTT
TTCCAACTGACACTCGAAAGAGTTGCATCTTATATCTAGCAAAGTACCTAAAAACCCATTAAAAACATGTAGCAATATTG
TTAACAAGCATAACACATGACCTCACTTTCAACGATTGCTCATGGTGATATCAAGTTCATCTAAGATAAACTCAAAAGTT
TAAAGCAAAAAGAAATCTCGCTCTTATTCTCTGAACAAAGTTCAGTTTCACTTCTCGACAAAAGACTTGAGATCCTTGAG
CCATTGAAGATACTCTCTGCTATCTTTGTTGGCCACATAATCTGCCAGAAAGGTAGTGAAGCTTGGTTTAATACCTCTGA
TCTCCAAGTACCTGTGGAAAGCCTTCTGCAAATTCTCATCCAAGTCACTGCACATAACACAATAACCAAATTCAATCACA
TAACAATACCCCAATCTCATATATTCCAAACAAGAACTCACTATCATTGAAGTAAACTTACTCAAAGTCAGGTCCTTCGT
AAGCAAGGTCATTATCAGATCCTTGCGGTTGTTTGATCGATAAACTATCAATCACAATCTCATCCGGGTATGCGCTGACT
CCAAACTCAAGACACACACCATCACCTTTCTGCACACTAACAACCATCGGAACCCGGACTTTACCCGAGCTCTCTTGATC
TTCATCGTCTTCTTCATTGTTTGGTTCTGCTTCCTCTTCTTCATCTTCATCATCATAAGAAGCAACAGAGTCAACTTCCA
CTTGGATGGTTTCATCCTCAAATTTCCTTGTCAGCAACACAGTTCTCTCCCCTGAATTATCAATGATTTCAAATGGAAAC
CCTTCTGGCTTATCTTCCAACTGTTTTTCCAAAACATTTCTAATTCAGATACAATTGTTCTAAACCCCAGAAATATTAAA
ATCTCATGAATTCGAGAAGAATCATGTATATTGAAAGAGAGAACTTACGAAGTCAGTGTCATGAGGAGCCTCCTCTGCGA
CGGCGCATTCGATTTCAGATTCGATAACGCTAACAAGATTCTCGTCGGCGGTTGTTTTAGAGATCGCACTTTCCGTCGAA
AAGCTCGAGACTGAGAATGAACTAACCGATCCACGCCTGATCTGGTGGCTACCACGAATCAGCCTCTCGACGGAGACAGC
GCCACTGCGGAAGCTAACCGGAGATCTACCCGCACGGAAAGCAAGATTGGCTACTGTTGACGAAGCTCGACGAAACACGG
TGCTCAACGCCATTTCTGAGGATTCTAGGGTTTTCCTTAAAAGTGAAAAGAGAAACAGAAATGAGGGTTTTACTGAGAGA
AGAAGAGAGGTTTAAGGTTTGTTTATAGTGCAAAGCATTATGTAGGAGATAAAAAGCCATTTAATAAGGCCCAATTACTT
AATGGGCCATAAGAAGCCCATATATTAAAAGGAATTGGTCATTCGTACAGTGAGAGAGGAATGTCTGTGTGTGGACACGT
CCTTAAAGGCAAAAGGAGAGAAGAACAAAATAGCTCTTGCCGGCGTCAGAATTGCGTCACTGTTTCTTCCAACTTCAATT
TTAATATCGTTGGCTTGAAGTTAAGGGAAACATAATTGTTCCTCCAAAAAAGCAGAATTAAATTTGTGGTAGATACTTGT
TTTTAAATTCATATAGCTCAAAAAAGTTGTCATTTTTAATGTTGGTTTTCTGGTGGCGATGCTCTTAATTACCCAATTCC
GTACGATTTATGATCATAAGTCAACTTTTGAGATTTGGGTTTGTGAAATTTTCCTGAATAAAATTATGGGTTTAGGGTTT
TTATGATCAATTTCCTGTAAAGTAGCGATTTTTTTCTCCCGGGGATTTTGGTGAGGAACAGGATAGAAAGTCTTGGTTTT
GTTCTGTTTATTGTGTTTGTTTTTGGGTTCTGATCAATGAAGAAGATGATTGGGAGTCCTGGAACAATGAGTGGGTTGAT
ACTGAGACTAGGGCAATGTGCAACTGCTGCTGCTTCCATTGGTGTTATGGTTTCTTCTTACGACTTTTCCAATTACACTG
CTTTCTGGTAATTGTCCATCTTCAATCTCATTGGTCTTGGTGTTTTGGTTTAGTTTAGTTTAGTTGAAGACATTGGACAC
TGATGTATCAAAAATCTTGACTTTGTAGTTTTTTCTTGGATAAACTTTTGAAGATAGAGCTAACTGAACTAGTAATTGTG
TATGATTAACATTTGCCTGAAACTTTGACAAGATTTTTTTCTTTGTTTGGTAAAAAATATGTGGAAATGGAATTATTTCT
ATATTTCGATTACTGTATGGGGTTATCTCAAAAGATACAAAATGATGATAGATTGCTTTTGCCAATGATTTCAGCTTCTT
AGTCGCATCTATGGGTCTTCAATTGATATGGAGCTTTGGACTTGCGTGTCTTGATGTATATGCGATAAGGAGAAAAAGTG
ATTTACGAAGCCCTATCTTATTGAGCCTTTTCACTGTTGG
>AT5G02040.2 | chr5:402472-405471 FORWARD LENGTH=3000
AGTAATGTAAGTTTGAAATATCTTCTTCTTAGTCTAACATCTATTTGCTTAACTGGATGGTTAGATTTTCTGAAATGTTG
ACAGTCTTTGGCAGCTTGTACCACCATGATCGTGTTCTGCTGAGGACATAACGCTGTAAAGACCAAACTTACTGCCTTTC
TCCAAGATAAACCCGGTTTCGTTAACACTGTACTATGGATGTTCAATCTGGATTTGTTGCTCAATGACTGGGATCATCTG
TTTTTTCTTTGATTTGAGATTTGAGCTCTGAGCTCTTTTTGCTAGCAAAATCCTCTCTTTTTTTTGCTAAAGACTTGTAA
AGCTAGCTTTGTTGTTCTTCGTTCTAACACAAAACCCTTTGTGTAAAGTCCTAGAATCGTTTAATAGCTTGCATTTTTTT
CTTTCTTTTTTTGGGTTGAGAGGTCTAGTAACAATAATAATGAGATAACAAGAAATGGAAAATAAACAAATGATTTGACT
ACTTAGCCGAGAGTTTTCGGATAAGAATAGGCAATGGGAAAATGCAAAAGAATTATACTTTATTGAGGTCGTAACATTTT
TTCCAACTGACACTCGAAAGAGTTGCATCTTATATCTAGCAAAGTACCTAAAAACCCATTAAAAACATGTAGCAATATTG
TTAACAAGCATAACACATGACCTCACTTTCAACGATTGCTCATGGTGATATCAAGTTCATCTAAGATAAACTCAAAAGTT
TAAAGCAAAAAGAAATCTCGCTCTTATTCTCTGAACAAAGTTCAGTTTCACTTCTCGACAAAAGACTTGAGATCCTTGAG
CCATTGAAGATACTCTCTGCTATCTTTGTTGGCCACATAATCTGCCAGAAAGGTAGTGAAGCTTGGTTTAATACCTCTGA
TCTCCAAGTACCTGTGGAAAGCCTTCTGCAAATTCTCATCCAAGTCACTGCACATAACACAATAACCAAATTCAATCACA
TAACAATACCCCAATCTCATATATTCCAAACAAGAACTCACTATCATTGAAGTAAACTTACTCAAAGTCAGGTCCTTCGT
AAGCAAGGTCATTATCAGATCCTTGCGGTTGTTTGATCGATAAACTATCAATCACAATCTCATCCGGGTATGCGCTGACT
CCAAACTCAAGACACACACCATCACCTTTCTGCACACTAACAACCATCGGAACCCGGACTTTACCCGAGCTCTCTTGATC
TTCATCGTCTTCTTCATTGTTTGGTTCTGCTTCCTCTTCTTCATCTTCATCATCATAAGAAGCAACAGAGTCAACTTCCA
CTTGGATGGTTTCATCCTCAAATTTCCTTGTCAGCAACACAGTTCTCTCCCCTGAATTATCAATGATTTCAAATGGAAAC
CCTTCTGGCTTATCTTCCAACTGTTTTTCCAAAACATTTCTAATTCAGATACAATTGTTCTAAACCCCAGAAATATTAAA
ATCTCATGAATTCGAGAAGAATCATGTATATTGAAAGAGAGAACTTACGAAGTCAGTGTCATGAGGAGCCTCCTCTGCGA
CGGCGCATTCGATTTCAGATTCGATAACGCTAACAAGATTCTCGTCGGCGGTTGTTTTAGAGATCGCACTTTCCGTCGAA
AAGCTCGAGACTGAGAATGAACTAACCGATCCACGCCTGATCTGGTGGCTACCACGAATCAGCCTCTCGACGGAGACAGC
GCCACTGCGGAAGCTAACCGGAGATCTACCCGCACGGAAAGCAAGATTGGCTACTGTTGACGAAGCTCGACGAAACACGG
TGCTCAACGCCATTTCTGAGGATTCTAGGGTTTTCCTTAAAAGTGAAAAGAGAAACAGAAATGAGGGTTTTACTGAGAGA
AGAAGAGAGGTTTAAGGTTTGTTTATAGTGCAAAGCATTATGTAGGAGATAAAAAGCCATTTAATAAGGCCCAATTACTT
AATGGGCCATAAGAAGCCCATATATTAAAAGGAATTGGTCATTCGTACAGTGAGAGAGGAATGTCTGTGTGTGGACACGT
CCTTAAAGGCAAAAGGAGAGAAGAACAAAATAGCTCTTGCCGGCGTCAGAATTGCGTCACTGTTTCTTCCAACTTCAATT
TTAATATCGTTGGCTTGAAGTTAAGGGAAACATAATTGTTCCTCCAAAAAAGCAGAATTAAATTTGTGGTAGATACTTGT
TTTTAAATTCATATAGCTCAAAAAAGTTGTCATTTTTAATGTTGGTTTTCTGGTGGCGATGCTCTTAATTACCCAATTCC
GTACGATTTATGATCATAAGTCAACTTTTGAGATTTGGGTTTGTGAAATTTTCCTGAATAAAATTATGGGTTTAGGGTTT
TTATGATCAATTTCCTGTAAAGTAGCGATTTTTTTCTCCCGGGGATTTTGGTGAGGAACAGGATAGAAAGTCTTGGTTTT
GTTCTGTTTATTGTGTTTGTTTTTGGGTTCTGATCAATGAAGAAGATGATTGGGAGTCCTGGAACAATGAGTGGGTTGAT
ACTGAGACTAGGGCAATGTGCAACTGCTGCTGCTTCCATTGGTGTTATGGTTTCTTCTTACGACTTTTCCAATTACACTG
CTTTCTGGTAATTGTCCATCTTCAATCTCATTGGTCTTGGTGTTTTGGTTTAGTTTAGTTTAGTTGAAGACATTGGACAC
TGATGTATCAAAAATCTTGACTTTGTAGTTTTTTCTTGGATAAACTTTTGAAGATAGAGCTAACTGAACTAGTAATTGTG
TATGATTAACATTTGCCTGAAACTTTGACAAGATTTTTTTCTTTGTTTGGTAAAAAATATGTGGAAATGGAATTATTTCT
ATATTTCGATTACTGTATGGGGTTATCTCAAAAGATACAAAATGATGATAGATTGCTTTTGCCAATGATTTCAGCTTCTT
AGTCGCATCTATGGGTCTTCAATTGATATGGAGCTTTGGACTTGCGTGTCTTGATGTATATGCGATAAGGAGAAAAAGTG
ATTTACGAAGCCCTATCTTATTGAGCCTTTTCACTGTTGG
>AT5G02050.1 | chr5:400239-403238 REVERSE LENGTH=3000
AACTGAACTTTGTTCAGAGAATAAGAGCGAGATTTCTTTTTGCTTTAAACTTTTGAGTTTATCTTAGATGAACTTGATAT
CACCATGAGCAATCGTTGAAAGTGAGGTCATGTGTTATGCTTGTTAACAATATTGCTACATGTTTTTAATGGGTTTTTAG
GTACTTTGCTAGATATAAGATGCAACTCTTTCGAGTGTCAGTTGGAAAAAATGTTACGACCTCAATAAAGTATAATTCTT
TTGCATTTTCCCATTGCCTATTCTTATCCGAAAACTCTCGGCTAAGTAGTCAAATCATTTGTTTATTTTCCATTTCTTGT
TATCTCATTATTATTGTTACTAGACCTCTCAACCCAAAAAAAGAAAGAAAAAAATGCAAGCTATTAAACGATTCTAGGAC
TTTACACAAAGGGTTTTGTGTTAGAACGAAGAACAACAAAGCTAGCTTTACAAGTCTTTAGCAAAAAAAAGAGAGGATTT
TGCTAGCAAAAAGAGCTCAGAGCTCAAATCTCAAATCAAAGAAAAAACAGATGATCCCAGTCATTGAGCAACAAATCCAG
ATTGAACATCCATAGTACAGTGTTAACGAAACCGGGTTTATCTTGGAGAAAGGCAGTAAGTTTGGTCTTTACAGCGTTAT
GTCCTCAGCAGAACACGATCATGGTGGTACAAGCTGCCAAAGACTGTCAACATTTCAGAAAATCTAACCATCCAGTTAAG
CAAATAGATGTTAGACTAAGAAGAAGATATTTCAAACTTACATTACTCTAAATCTCGCTGTAGTTACGCCATACTGCTCG
GAATTCCTCCCTAAATGTGTTAAAACGTGCCTTCAAGTTCGGTGTTCTCAAGCTTGCATGAAGAATTGTTGCTGTAACAC
AAATTACAAAAAGAGGTTGAGTTTATAAAAGCCTATATGTGGATTTTTGAAGTAGAGTGAGAGAAACTAAGTTATGACTT
ATGAGGATTTGTGTAGACTGCATACCAAGATGTGCAATGAGTAGCGCAACCGAGACTCTGAGCAAACCAGAGGAAATATA
CCAAAGAGCAAAACTCACTGCGAAACAAAAAAAAAACTCCAAATCATGTTTTTTACGGTTTTTGGAGATATATTACATCA
AATGAAAATATACAAAGCCACATACCAAGTGAGCATGTCAAGACAAAAACCCAACGGGGTTGACCACATACATGGATTGC
TCTCTTTGATGATGGACGCCCACGAGTGACAGGTCTAAAAAACACAGATAACATAGATGATAATAAGCAAGGAGTAACAA
AGAGTATGAAAGGCAACAAAGAGAGATAAACATACGTCAAAGGAGGTCTCATTTTAGCAGCTAACTGTGGAGAGAATCTT
CTGACGGTTCGTGTCGCCTTCTCACTAAAAGAACCTGCAAAGCTGTAGACAAGAATACTCAATATGGATCTACTGATTCA
AGCATATCCACTAGTCAAAGCTCTGAGAGTTTAAAAACAAAAGGAAGATGAAGAAAAACCTGTCATTTAGAAATGCCAAA
CTTAATGCTGTCAAAAGCGCAGCGAAGATCGCTAAAGGCCTTGTAAGGACTCCCAATCCTGAGAAGTAAAATTTGACAAT
TCTAAGTGAACAAGACATCATTGATAAACAACACAGATGATAATGCTTAGCCACTTCCTCACACCACATACCAAGTATAA
CGACGATCATGATGAAATAGTTTGTTCGGTAGCTGCATAAACAGATCATCATCACAGGTCAAAATTAAGCTCAATACAGA
AACTAAGCTATCAAGACTCTGTGTTCTAACCAAAGTCTAAGAATTCTATGTTCAATTGGGACGAATTTGATTGGTAATTC
TCAACGAGAGATTGATCACAACATCAGATCCGAATAGATATGAAATTGGCGAACAAGAAAGAGAGAGAGAGATCGTACTA
GTAGAGATTGCACTTGAGGCGACTATCCCATTTAGGGACAGATTTAGGAACGGTGAACCTTGAGAAGAACTCAGACGGAG
GACGCGGCGGAGACGACCAGTCAACTTCTCGGAGAGCATCGAAGAGATCATCAACCGTTACGTTTCCCCAATCCATAATC
TCCGATCACAAAAACACAACACTTCTGATTCCACAATCCTTAGTTAACCTTATAAGAAAACAGGTACACAAATTCTCAAT
AGAATCGATCGATTGAGATCAAATTATCAAAGCTTCGTCGAAGAGAGAAACAGCGATTTCGTGCTTATATCGGAAAACTT
GAAAAGTCTATAATGCTTTTTCTTTGCATTGGGGAAAGAGGAAGGAGAGAATCATCCTTCTTTTTGTCAAATGACGTTTC
TGCCCTTTAGTCTGGTTTTCGTTAACCAAAGGGGTCCTGGACCAGATTTTATGTAATCCGGTTTTCGAATCTTTTAATCT
AAACTTTGGTTTTCGTTGTATAAATTCCAAAACAAAACGCATCTAAACCGATCTAGATTGGAACGAAAGTCTGGGACTAT
GATTTGTAAAACGATTAATCATCTAAAAGTTTTAAAAGGAGGATCTCAAGCTCTAGATATAGGTAGGGGACAGGGAAAAC
AAAATATTACTGGCATAAAATCATATTTTAGACTATATGTATCAAATCATATCCCACTTCGAATGACTAGACCAAATTAT
GATTGATGGATATATTCTTCACTAAGATAACTAACCTGTTTCAAATGGATTTAATTCGATGCTTCTTCTTTCTCCAAAAC
CGTTAAAGCTAAGTGTTTTCTTGAGTAAGGAAGAGGTAAACTGTATCCCGAGGATTAAAAACTATACATTCGCATATGTA
TATGCTTAATTGGTTTTAAACCTCAGGATGCAGATTACCCGTTCATCATCAAGTACCTTCATCTTCTTCTTCGTGTTGTT
GTTGTTTTATGTTAATGGTGAGAATATATATAGAGCTGGTGAAGCTTATAAAAATAGTAATGGTGCAAAAGAATTATACT
TATTCCGAAGGTTTAATGCTTCTGGAACAAATACTCACAC
>AT5G02060.1 | chr5:405775-408774 FORWARD LENGTH=3000
TATCAAACAAAACCCATCTCAATGATTTTACAAAAATCCATTTCTATGAATTGTTTTTCTCCAATCCATAACCGGAAACA
GGGCAAGGGTACAAGTCATTTTGGTAATTTTCTAAGACAGCTATGTCTCAGTAACCTCTTGTGACAGAATATTGATGATG
TATTCAATCTCATCAGCAACCTCTTTCATCGAAGGTCGGTTTTGTCTCCGTTCGTTAAGGCACGCAGATGCTAAATTCCC
GAGCTGCTGTATCGTCTGCATGTCAATCTTGTTAGCTGTCTTCTTCAGCAGTGGATCGATGCATTCAGTCAATCTCTCTT
GATCCATCATCTTGTTAATATACATCACCAGGTTCACATCTTCCTCTTCTCTAGTGAAATCTATCGCCTTCTTCGATGTA
ACCATCTCCAGAAGCACAACCCCGAAGCTGTACACATCGCTCTTATCAGTTAGCTGGAAATTCCGGTAGTATTCTGGATC
GAGGTATCCCAATGTACCTTGCGCACCCGTGAAGATATGGCTCTCGTTATTAGCGGTTTCTGTCAAATCCACAAGTCTTG
ACAGCCCAAAGTCTGAAACCTTGGCGTTTAGCTTCTCGTCAAGCAAAATATTGCTTGACTTTACGTCGCGGTGGTAAATG
GGTGGCTGTGCTGCGGAGTGGAGATAAGCTAATCCTTCAGCGGTTTGGTATGCAATCTGCAGTCTGCGCCGCCAAGTCAG
CGGTTTCCAAGTACGGTCTGAACTGCCATGGAGATGTTCGAACAGCGTTCCGTTGGGAATAAACTCGTAGATCAAGAGAG
GCAATTCAAGATCAACACAGCAACCGAGAAGCCTAACTAAGCTTCTATGATTGACTTGGCAGAGAATCCGGACTTCGTTT
AGGATCTGATCAGTGCCTTTGGTGTTGTTAAGCTTTGCTCGTTTGATCGCGGTTATGGTTCCATCCTCAAGAACAGCTTT
AAACACTTCTCCAAAACCTCCAGTGCCTATGAGATTGTCTTTTGAGAAATTGTTGGTTGCTTTCGTGATTTCTCTGCCAG
TGAAGATTCTTGATGATTTTCCAGTGGAATTTGCGCTAAGCATCTCTTCTCGCTCCTTAACAATGTTCTTGTGGATATCC
TTTTTAACCTTTTGGTGGCTATGTTTGGTTCCAATTACTGCTACCGCAATCGCTAGCGTAACTCCCACAACCGCAACAGC
CGCACCTTCAAGAGCAAAGAAGTTAAAATGGAGTACAATCATATGGGCATTTGAATATATTTTTGGTTTTTCGGTTCATC
CTCTGTACCTGCGAAAACAACGGTCTTCTTCTTCTTTTTGCAGTGTTTCCCATGGCGACATTTACCACCTAATACATGTA
TGCCAAGAACTAATCAATCACAATGATCTGATTCAAGAAATTTGTTTTGAATAGTTCACTTGTTATGCAGTTTACTTACA
TATTGCGTTAACCGGATCCCATTCCAAACCTTTTTTGCAGGAGCATCGTTTCAGGCCGAGACTCGTTGGATCAGGCAAGC
ATTTTGATTTACCCAACAAGAGGTTACAATCTACATCAGTTTTGCAAACTGGTTCTTTAGGCAATGCCCATTGCAACTCG
AGCCCCGTGTCAGGCCATTTTTTCCCGGGAGGAGGAACCTCTTTGTTTGGATTCAGCCCCACGAAGCTTTGGTACGCGAG
GCATCCCCCACCGTTGATCCTGATCGTGTAAGCGGTTTGAGACCCGTCGGTTCTGAAGGTGCAACACAAGGGAGCCTTAG
AACAAGGTGATGCATTGTTCTTGATGTAGCTGTAACATAAGCTGGTAGGACTACAATCTATTGGCGCCTGCAGACCCCAA
AATCTCTTGGTCAGTCCTGAAAACCGGGTTCCATTACATTTTAATCGAAATCTACTTTCATTGAACCCAAACCTAATAAC
CAAACTAAAACTGATCTCAAATTTGATCATAAACCAATATGTTCTACAATCTTCACACCAAACCAACTAAACTTTTTTGC
TTTACCTGCAGCATAGCCTGAGAGCAATTAAGGAGCAAGATAGTGTTGCTACTAGTGATGCTGAAAGGGAGATGGGGGTC
GAGCTCGAGGCCCTGTTTAGAGACATCAGCTGAGATACAGGATACTGAGCTAGCAAGACCAGGCGGGCGTAGAACGATCC
GCTGGGTCACTGAGTTGATGGACGTAATGACATAAGATGACCCATGGAGGGCACCGAAATAAAGCTTACCACCAACACAA
TTTATCCTATAGGCTTGATCCCCGCAGGTTGGACCCGTGCTTAGAGGATAAGGTACAACCATAGGTCCGCAGTTAGGACA
CCGTGGTGGTCCGGCCATGGGAGGTTTTGCCTTAGCATGTCGGGCACAAGAATGACCCGCGCATGCTAGCCATACGGTCA
AGAGAGTAGGTATCAATAAGGCGTAGTATGATCGCTTCTTCTCCATTTTGTTGTATAACTAATTAAGAGTGTGGACAATT
AGTGATCAAAAGATGTGAGTAAAAGTTTAGGTTTATGTACTAATGAAAGGTCATTATTATTTATTTATGTTATTGCTGTG
GTTATACATTTGTTACGTATATCTTAGTAAAGTAAACAAAAGCAATTCCCGAGTTGTTTTGAAACGAGAAAATGTGAGGA
TTGGTTTGGATTTTCTCAAAATCATGTTTGTATTTTCTAAGGAAGATTGTGCAGATTCATTGTCTGTCATGATCATCCCG
ACATTTTCATGTTTCCTAAGTTTTCTACTTTTATTTACTATTCAACGACAAGTATTATTGACTGTTCATTTTTTACTCGA
TTTTGCGTTATCAATTTAGACTGGACCGTTTTCGACAAGTATAATTTTCACTACATCTCTTATTCATTTTGGTTGAGGAC
GAGTAATTGCCTATTCAGAAAAAATTCTGGTAGATTTTCTGATTTGTAAAAAGAATTTTAGTAATTGTTGTATCACATCT
TTCACTATTTATCCGTATAGATACAAAAACTTAAGAATTT
>AT5G02070.1 | chr5:402895-405894 REVERSE LENGTH=3000
CTGTCTTAGAAAATTACCAAAATGACTTGTACCCTTGCCCTGTTTCCGGTTATGGATTGGAGAAAAACAATTCATAGAAA
TGGATTTTTGTAAAATCATTGAGATGGGTTTTGTTTGATATCATATCAAGATCCAAAACATGGTATGAGACGATATAGCA
GCTAAAAACCAATTAAAGAAAGATAAACCAACAGAAATCTGAAACCTATCGCAAGAGAGAGCGGGTTGCTGCCTGCAAAA
CTCAGTGTCTTTAGTGAATAAAACAGTAACTCCTGCAGAGGAACACGCGGCTGCAAGAGCGAGAAGTGCAGTGACCTGCA
GAATTCCAAAAGAAACCTATCAAACAAATAACCTTTAAAACAACAAGACACCAACAGTGAATAAGCATATAATGAAATGG
AAGATAAGTTTAATACCCAATCACCAACAGTGAAAAGGCTCAATAAGATAGGGCTTCGTAAATCACTTTTTCTCCTTATC
GCATATACATCAAGACACGCAAGTCCAAAGCTCCATATCAATTGAAGACCCATAGATGCGACTAAGAAGCTGAAATCATT
GGCAAAAGCAATCTATCATCATTTTGTATCTTTTGAGATAACCCCATACAGTAATCGAAATATAGAAATAATTCCATTTC
CACATATTTTTTACCAAACAAAGAAAAAAATCTTGTCAAAGTTTCAGGCAAATGTTAATCATACACAATTACTAGTTCAG
TTAGCTCTATCTTCAAAAGTTTATCCAAGAAAAAACTACAAAGTCAAGATTTTTGATACATCAGTGTCCAATGTCTTCAA
CTAAACTAAACTAAACCAAAACACCAAGACCAATGAGATTGAAGATGGACAATTACCAGAAAGCAGTGTAATTGGAAAAG
TCGTAAGAAGAAACCATAACACCAATGGAAGCAGCAGCAGTTGCACATTGCCCTAGTCTCAGTATCAACCCACTCATTGT
TCCAGGACTCCCAATCATCTTCTTCATTGATCAGAACCCAAAAACAAACACAATAAACAGAACAAAACCAAGACTTTCTA
TCCTGTTCCTCACCAAAATCCCCGGGAGAAAAAAATCGCTACTTTACAGGAAATTGATCATAAAAACCCTAAACCCATAA
TTTTATTCAGGAAAATTTCACAAACCCAAATCTCAAAAGTTGACTTATGATCATAAATCGTACGGAATTGGGTAATTAAG
AGCATCGCCACCAGAAAACCAACATTAAAAATGACAACTTTTTTGAGCTATATGAATTTAAAAACAAGTATCTACCACAA
ATTTAATTCTGCTTTTTTGGAGGAACAATTATGTTTCCCTTAACTTCAAGCCAACGATATTAAAATTGAAGTTGGAAGAA
ACAGTGACGCAATTCTGACGCCGGCAAGAGCTATTTTGTTCTTCTCTCCTTTTGCCTTTAAGGACGTGTCCACACACAGA
CATTCCTCTCTCACTGTACGAATGACCAATTCCTTTTAATATATGGGCTTCTTATGGCCCATTAAGTAATTGGGCCTTAT
TAAATGGCTTTTTATCTCCTACATAATGCTTTGCACTATAAACAAACCTTAAACCTCTCTTCTTCTCTCAGTAAAACCCT
CATTTCTGTTTCTCTTTTCACTTTTAAGGAAAACCCTAGAATCCTCAGAAATGGCGTTGAGCACCGTGTTTCGTCGAGCT
TCGTCAACAGTAGCCAATCTTGCTTTCCGTGCGGGTAGATCTCCGGTTAGCTTCCGCAGTGGCGCTGTCTCCGTCGAGAG
GCTGATTCGTGGTAGCCACCAGATCAGGCGTGGATCGGTTAGTTCATTCTCAGTCTCGAGCTTTTCGACGGAAAGTGCGA
TCTCTAAAACAACCGCCGACGAGAATCTTGTTAGCGTTATCGAATCTGAAATCGAATGCGCCGTCGCAGAGGAGGCTCCT
CATGACACTGACTTCGTAAGTTCTCTCTTTCAATATACATGATTCTTCTCGAATTCATGAGATTTTAATATTTCTGGGGT
TTAGAACAATTGTATCTGAATTAGAAATGTTTTGGAAAAACAGTTGGAAGATAAGCCAGAAGGGTTTCCATTTGAAATCA
TTGATAATTCAGGGGAGAGAACTGTGTTGCTGACAAGGAAATTTGAGGATGAAACCATCCAAGTGGAAGTTGACTCTGTT
GCTTCTTATGATGATGAAGATGAAGAAGAGGAAGCAGAACCAAACAATGAAGAAGACGATGAAGATCAAGAGAGCTCGGG
TAAAGTCCGGGTTCCGATGGTTGTTAGTGTGCAGAAAGGTGATGGTGTGTGTCTTGAGTTTGGAGTCAGCGCATACCCGG
ATGAGATTGTGATTGATAGTTTATCGATCAAACAACCGCAAGGATCTGATAATGACCTTGCTTACGAAGGACCTGACTTT
GAGTAAGTTTACTTCAATGATAGTGAGTTCTTGTTTGGAATATATGAGATTGGGGTATTGTTATGTGATTGAATTTGGTT
ATTGTGTTATGTGCAGTGACTTGGATGAGAATTTGCAGAAGGCTTTCCACAGGTACTTGGAGATCAGAGGTATTAAACCA
AGCTTCACTACCTTTCTGGCAGATTATGTGGCCAACAAAGATAGCAGAGAGTATCTTCAATGGCTCAAGGATCTCAAGTC
TTTTGTCGAGAAGTGAAACTGAACTTTGTTCAGAGAATAAGAGCGAGATTTCTTTTTGCTTTAAACTTTTGAGTTTATCT
TAGATGAACTTGATATCACCATGAGCAATCGTTGAAAGTGAGGTCATGTGTTATGCTTGTTAACAATATTGCTACATGTT
TTTAATGGGTTTTTAGGTACTTTGCTAGATATAAGATGCAACTCTTTCGAGTGTCAGTTGGAAAAAATGTTACGACCTCA
ATAAAGTATAATTCTTTTGCATTTTCCCATTGCCTATTCTTATCCGAAAACTCTCGGCTAAGTAGTCAAATCATTTGTTT
ATTTTCCATTTCTTGTTATCTCATTATTATTGTTACTAGA
>AT5G02065.1 | chr5:407486-410485 FORWARD LENGTH=3000
GCGGTTTGAGACCCGTCGGTTCTGAAGGTGCAACACAAGGGAGCCTTAGAACAAGGTGATGCATTGTTCTTGATGTAGCT
GTAACATAAGCTGGTAGGACTACAATCTATTGGCGCCTGCAGACCCCAAAATCTCTTGGTCAGTCCTGAAAACCGGGTTC
CATTACATTTTAATCGAAATCTACTTTCATTGAACCCAAACCTAATAACCAAACTAAAACTGATCTCAAATTTGATCATA
AACCAATATGTTCTACAATCTTCACACCAAACCAACTAAACTTTTTTGCTTTACCTGCAGCATAGCCTGAGAGCAATTAA
GGAGCAAGATAGTGTTGCTACTAGTGATGCTGAAAGGGAGATGGGGGTCGAGCTCGAGGCCCTGTTTAGAGACATCAGCT
GAGATACAGGATACTGAGCTAGCAAGACCAGGCGGGCGTAGAACGATCCGCTGGGTCACTGAGTTGATGGACGTAATGAC
ATAAGATGACCCATGGAGGGCACCGAAATAAAGCTTACCACCAACACAATTTATCCTATAGGCTTGATCCCCGCAGGTTG
GACCCGTGCTTAGAGGATAAGGTACAACCATAGGTCCGCAGTTAGGACACCGTGGTGGTCCGGCCATGGGAGGTTTTGCC
TTAGCATGTCGGGCACAAGAATGACCCGCGCATGCTAGCCATACGGTCAAGAGAGTAGGTATCAATAAGGCGTAGTATGA
TCGCTTCTTCTCCATTTTGTTGTATAACTAATTAAGAGTGTGGACAATTAGTGATCAAAAGATGTGAGTAAAAGTTTAGG
TTTATGTACTAATGAAAGGTCATTATTATTTATTTATGTTATTGCTGTGGTTATACATTTGTTACGTATATCTTAGTAAA
GTAAACAAAAGCAATTCCCGAGTTGTTTTGAAACGAGAAAATGTGAGGATTGGTTTGGATTTTCTCAAAATCATGTTTGT
ATTTTCTAAGGAAGATTGTGCAGATTCATTGTCTGTCATGATCATCCCGACATTTTCATGTTTCCTAAGTTTTCTACTTT
TATTTACTATTCAACGACAAGTATTATTGACTGTTCATTTTTTACTCGATTTTGCGTTATCAATTTAGACTGGACCGTTT
TCGACAAGTATAATTTTCACTACATCTCTTATTCATTTTGGTTGAGGACGAGTAATTGCCTATTCAGAAAAAATTCTGGT
AGATTTTCTGATTTGTAAAAAGAATTTTAGTAATTGTTGTATCACATCTTTCACTATTTATCCGTATAGATACAAAAACT
TAAGAATTTAAATGGGAGTCGTGTGACAGTATAGAGTTTTCTAGAACATGTTTTTAGTAAATCTATTATAAGGTTTTTTT
TCCGTAATCGTATACATCTTCCAAGATATATTACGAACTTTAACAAACACTAAGGAACAAAAAAAAGAAGAAGAAGAAGA
AGAAGAATAAGGCATGAACAATGTATTCAAGATCCAAAGTTTTGCACATGCAAAGATTTTAAGTTCATCACATATTTTAT
TTTGTTTGTATTCGTTGTTACAAACTTTAACACGAGAAGCGTCCGGTCCCATTACGGAGTTATGTAACCAAGTTTAAGAT
ACCGTTCCCACTTCCCACACCACTGGAAAGCCACAATAACCCCTTAATTACCCCTATAGCTATATACTTATCAATTAAAG
GTAATTGCATACGTCAAATTACATAGAAATGTGAAGTATATGATATTGAAATTGTGTTTAGATAGAATAGTATCGCCATT
TTCTCAAGAAAAAATAACGAATGATTATTATTGTTCACACTTCTCAACTATTTCATCTATACTTATATAGTTATATCATA
CATTTTCAAGTCAACAAAAGATGTAATCATCATGATCGCAAAAAGATCAGTTATAGATTCTCGGAATCAACTTCGTAGGT
TAAAAATGAATGCACAAGTGTTGGTTGATAACACTTGACAAAAAGAAAAAGATAATGCATAAGTGACACAAAAGACATCG
ACACAATCTGGCAAAACAGCAATCCAAAACTCACTATCTCAGGTACTTTCTTGATACAAATAAAACTAAAAGCGTACAAG
TGTGAGTTTATCAGAAACAAATGTCCATAGTTGCAAGAATATAAACTTTGTGATTATATGGGCCGTTTCTAAGGCCCAAT
TAGAATAGCTTGATCATCAAAAGCCCAACAAGTTTTGTTCTTCTTCCTCGCTCTCACACTCCTCTGAAGCAAGCTTCGTC
AATCTGAATCACTTTCTCTGGATTTGGAAAAGTTATGGAAGATGAAATTAGTTCGTTTTTCGAATCATCCCCACCTCAGA
AGAACATGGAGGAGATTCTAGAGAATCTTAATGAGTTCATCAAACTGAATTCATCGTCACAAGGCAAGATCATAGCTGTT
GATTATATACGTGACATTATTGAATTATTGAAAATGATTCAAAGGGTTTTTAAATTTCAGGGGGAAGGAGGATTGTATGT
GTGACTTCAGGGGGAACAACGGTTCCATTGGAGCAACGATGTGTTAGGTATATCGATAATTTCAGCTCCGGAAACAGAGG
TGCTGCTTCTACTGAGTAAGTTTTGTTTCTCTTATAGAAACCCTAATAAAGTTGTGGTTTTTCTCTGTTTTTATGATCAC
TCTTTGATCTAAATTGGTTTTGATTTGGTGCATAAGGAATTTCGTCAAGGCTGGATATGCTGTGATATTTCTGTATAGGA
GGTAACGTTGGCCTTGTCATGTGTTTCTCAATTGTGTGTAGTTGAAAGATAAGTGAGATTTTTGTTTTTGTTGGTAATGG
TTATGGTGGTTTTTAATATCGGTTTATTATGTGAATCTTTAGGGGAACTTGCCAACCGTATTGTCGATCTCTTCCCGATG
ATCCATTCCTTGAATGTTTTGAGTTTTCTGATAAGACTAACATTCAAGGTTTTTTCTTAGAACATCTCTTTCTCAATCTA
TATAGATAGATTCATGTTTATTCAAATGTAGTTCATGGTT
>AT5G02080.4 | chr5:411558-414557 FORWARD LENGTH=3000
TTGCTCAAGTGTGCTTCTAAAGGCAAAGAAAAGTTTAAATCTTTCCTCCACATAAAATAGAATCATAGAGCATCTTGTTA
TGTGTATGAGTGATGATTAAGTTTAACCATAATTTAAACAATATTTCAGATTTGTTGTTAGATCTTTTAGAATTTAACAC
ATTTTGAAATGTTTGAATTTATAAATAGGTAAATCACCCAAAACTTCACGAATTAAAATATTTAGCGTTCAATCTTTTAG
TTAATGGATTGGAACGAAATAATTTGAAAGTATTATCATAATTTGCACCCTGTTCAAGTCAAACACGTATTCTCTAGATT
AAAATATAGTTTTAGTCATGAAAATGTTTAGCATTTTTTTTTTTATAGGTTTAATCATCTGTATTGACTGCGACAAAGCA
ACTTCGTCGTTGACGAAAAAGAATGCGTAAATGACAAGAAATCCATTATGATATGATTTTTGCAAAGAAAAAAGAAAATC
CATAAGATAACACACTTGACTTTCTTTTTTGGTTTTACAATTACACAATGAACAAAGCCACTAATCAATACATATATGAT
CGATCCACCGTAAATTAAAAAAAAAACAGTAAATTACATATTTGTTTAATTTCTTCATCAAAATTATGGACAAATTATAT
TTACAGTTTAACCATAATTTCGATGATTTTAACAAACCTTAGTTTTACTAGCAAGTATAATAATTTAAGGTGGACCGTAC
GTATATAACAATATTTAATTTACAATTACCACAATCATATCTTTACGTATGTATATCGATCATCAGTCGTCCTTACGTAC
GTTTGGTGATGTTCCTAGTGGAAACACGAGAAGGCGAAGATGACGGCGTCGTTTCGAGCATTCCAAAACGGTCCGTCCCA
AATCGTCGGAGATCGGACGTTCGAAACCTACTAGACGAGTCGCCAGGAAGTCGCATGTAATAACCGGCGTTAGAAGGAGA
GTGATGATCGCTGAGCAAAACCGACGAAAAGCTTCCTTCTCTTTTATACATAACAATGGCTTTGTACAAAAATGGAATCA
AACCCTCCATTTTCTTTTTAAATCTCTGCAATCCTTAAGAAACTTTTTTTTTCTTCCTTTTGATGAGATTTTTTTTTTTG
TGGTTTTGTGATTTGATCAATGCGAGAGAGGGCTTCTGGTGTATAATATAAGAGGGAAGAGGGTTGCGATAGTGACGTGG
CGTGATGCTTATGTTGCCACGTATGCTTAAACGTGACGGTAAATAATGTTCTTGAGAGGATATGCATCGAAAGATAAATT
AAATAAAGATGTTTTTTATGAGACGATAGATAATATGTGAAAGGGAAGTCTCAACTTACATAAAGAAATCTTCATCTTCT
CAAGCAATCTTGAGTTTAACATTTTTATATAAATGAAAGTATCCTCACAAACAAATTTGTTTTGGTATATGAAAAGAGTC
TCTACTCAAAATTGAATAACAAATTCTCGTATGAAGTATAAAATAATTTATTCAAAATTCATTCGTATCAAATTACCCAC
CGCACTATCCTCAAAATCTTGAATGAAGTCATAGTTTACATCATAGATTGGGAAAAGTTTGATCCCATAGTCATTATATT
TTATATATTATCCAAAAAGATTAGTTAAAATGATATAATTATAAAATTTTGACTTCAATACAGATATAATTGGCTCTCTC
ACTCAAAAAGCAATGACAATACTTTCTTAGTTTTGAAGATCGTGTTAGGTGAGGGAAAATAAGAACAAACACATATATAG
CCGTTAAAATTGAACATAATTCTATTTTGGGCCGTTATATAAAGCCCAACATGTAGAATGTGAGCTTATATTGGGCCTCA
CGTGGTTTATGTCGACATCTTCTCAAATCTGCTTGCTTTCAAATATCAAGGAATCCGGTTTGGTTCGGTTAATGCTTCAA
TTTTCAAATGTGATATAAGAAACAAAATCATTTAGTGGCTTTTTGACTTCAAATCGGAGAACCGCCAACGAAGAATCGTC
GTCTTCTTCGTCATCTCCGTCGCTGATCGATCTCATTCTTTCTTAAGGTAGAGCTGGTGGTTTCTGTAATCGCCGGTGGT
GATGGCTTCTAACGATCCAAAAAACGGCGGCGGTTTCTTCGCCTCTCTTGCTTCATCCATCACCAATTTCGGATCGGCCA
TGAGTAAATCAGTGAACGGGTAAGAAAATCAAATCCCGACCACTTTTTCTCGTTTGCGAATCCTAGAATCGTCAGCTGGA
TTCACATACTTGTTATGTTAATCTTTGATTTGGTCTCCATGTGGAAACGGAGGAGTAAATTTGGTTTTGGGAATGTTCTA
TCATTTCATTTGGTTGGGACTCGAAGTCTTGTGTTAATTGGTGAATTCTGGAAAAGATCTAGTGATATAGTTGGGGAAGA
TTGTGCATGTTGTTGTGAAGAATTTGATTTTGTTTGATGGTGTTTTTTCTCAGTTTGATGGGATATGAAGGGCTTGAAGT
GATTAATCCAGAAGGAAGTACAGACGATGCAGAGGAAGAAGCAGGGAGAGGAAGATGGAAGCAAGAGGTATAGTGCTGAT
TTACTAAAGATTTCTCTCTTTGTTCTTGTTGTTGTTACAAGAATTGGAAGAAAAAACAGTACTCTGGATTTATATGTTGG
CTTGATTTCTCAGGAACGTGATGGCTATTGGAAGATGATGCAGAAGTATATAGGGTCTGATGTTACATCTATGGTTACTC
TTCCTGTGATCATTTTTGAACCCATGACAATGTTGCAGAAAATGGCTGAGGTTTGTGGTCTTAGATTTTAGATTATATGA
AAGATCTTTTAGCTTCTGGTTTCTATTGAACATGTTTTGGTTTCTCCATTTGTTGTCTCTGCAGTTGATGGAATACTCAT
ATTTGCTAGACATGGCTGACAAAACTGAAGATCCTTACATGCGTATGGTATATGCATGTAAGCACATCCCCACTCTTCTT
GTTCTTCCTTGTAGTTTTTTCATGGTGTGACTAATTTCAT
>AT5G02080.6 | chr5:411323-414322 FORWARD LENGTH=3000
GACAGACTCAAAGATTCTGATGGAGAAGGCTACAAAGGCTCTAAGAAAATACAAAGTGCACGCAGTTGTAGCCAATGAGC
TATCAACCCGTAAGGAAGAAGTTGTGGTTGTTTCAAGCAGCGGTAATGTTGTGGTTAGACGCGAATGCGATAAGCCTGAA
TCTTTTGTTGAAGATAATCTCATTCGTCTCATCGTAGATCGACATTCAACATACATCAAAGAATCTCACAACTGATTGCT
CAAGTGTGCTTCTAAAGGCAAAGAAAAGTTTAAATCTTTCCTCCACATAAAATAGAATCATAGAGCATCTTGTTATGTGT
ATGAGTGATGATTAAGTTTAACCATAATTTAAACAATATTTCAGATTTGTTGTTAGATCTTTTAGAATTTAACACATTTT
GAAATGTTTGAATTTATAAATAGGTAAATCACCCAAAACTTCACGAATTAAAATATTTAGCGTTCAATCTTTTAGTTAAT
GGATTGGAACGAAATAATTTGAAAGTATTATCATAATTTGCACCCTGTTCAAGTCAAACACGTATTCTCTAGATTAAAAT
ATAGTTTTAGTCATGAAAATGTTTAGCATTTTTTTTTTTATAGGTTTAATCATCTGTATTGACTGCGACAAAGCAACTTC
GTCGTTGACGAAAAAGAATGCGTAAATGACAAGAAATCCATTATGATATGATTTTTGCAAAGAAAAAAGAAAATCCATAA
GATAACACACTTGACTTTCTTTTTTGGTTTTACAATTACACAATGAACAAAGCCACTAATCAATACATATATGATCGATC
CACCGTAAATTAAAAAAAAAACAGTAAATTACATATTTGTTTAATTTCTTCATCAAAATTATGGACAAATTATATTTACA
GTTTAACCATAATTTCGATGATTTTAACAAACCTTAGTTTTACTAGCAAGTATAATAATTTAAGGTGGACCGTACGTATA
TAACAATATTTAATTTACAATTACCACAATCATATCTTTACGTATGTATATCGATCATCAGTCGTCCTTACGTACGTTTG
GTGATGTTCCTAGTGGAAACACGAGAAGGCGAAGATGACGGCGTCGTTTCGAGCATTCCAAAACGGTCCGTCCCAAATCG
TCGGAGATCGGACGTTCGAAACCTACTAGACGAGTCGCCAGGAAGTCGCATGTAATAACCGGCGTTAGAAGGAGAGTGAT
GATCGCTGAGCAAAACCGACGAAAAGCTTCCTTCTCTTTTATACATAACAATGGCTTTGTACAAAAATGGAATCAAACCC
TCCATTTTCTTTTTAAATCTCTGCAATCCTTAAGAAACTTTTTTTTTCTTCCTTTTGATGAGATTTTTTTTTTTGTGGTT
TTGTGATTTGATCAATGCGAGAGAGGGCTTCTGGTGTATAATATAAGAGGGAAGAGGGTTGCGATAGTGACGTGGCGTGA
TGCTTATGTTGCCACGTATGCTTAAACGTGACGGTAAATAATGTTCTTGAGAGGATATGCATCGAAAGATAAATTAAATA
AAGATGTTTTTTATGAGACGATAGATAATATGTGAAAGGGAAGTCTCAACTTACATAAAGAAATCTTCATCTTCTCAAGC
AATCTTGAGTTTAACATTTTTATATAAATGAAAGTATCCTCACAAACAAATTTGTTTTGGTATATGAAAAGAGTCTCTAC
TCAAAATTGAATAACAAATTCTCGTATGAAGTATAAAATAATTTATTCAAAATTCATTCGTATCAAATTACCCACCGCAC
TATCCTCAAAATCTTGAATGAAGTCATAGTTTACATCATAGATTGGGAAAAGTTTGATCCCATAGTCATTATATTTTATA
TATTATCCAAAAAGATTAGTTAAAATGATATAATTATAAAATTTTGACTTCAATACAGATATAATTGGCTCTCTCACTCA
AAAAGCAATGACAATACTTTCTTAGTTTTGAAGATCGTGTTAGGTGAGGGAAAATAAGAACAAACACATATATAGCCGTT
AAAATTGAACATAATTCTATTTTGGGCCGTTATATAAAGCCCAACATGTAGAATGTGAGCTTATATTGGGCCTCACGTGG
TTTATGTCGACATCTTCTCAAATCTGCTTGCTTTCAAATATCAAGGAATCCGGTTTGGTTCGGTTAATGCTTCAATTTTC
AAATGTGATATAAGAAACAAAATCATTTAGTGGCTTTTTGACTTCAAATCGGAGAACCGCCAACGAAGAATCGTCGTCTT
CTTCGTCATCTCCGTCGCTGATCGATCTCATTCTTTCTTAAGGTAGAGCTGGTGGTTTCTGTAATCGCCGGTGGTGATGG
CTTCTAACGATCCAAAAAACGGCGGCGGTTTCTTCGCCTCTCTTGCTTCATCCATCACCAATTTCGGATCGGCCATGAGT
AAATCAGTGAACGGGTAAGAAAATCAAATCCCGACCACTTTTTCTCGTTTGCGAATCCTAGAATCGTCAGCTGGATTCAC
ATACTTGTTATGTTAATCTTTGATTTGGTCTCCATGTGGAAACGGAGGAGTAAATTTGGTTTTGGGAATGTTCTATCATT
TCATTTGGTTGGGACTCGAAGTCTTGTGTTAATTGGTGAATTCTGGAAAAGATCTAGTGATATAGTTGGGGAAGATTGTG
CATGTTGTTGTGAAGAATTTGATTTTGTTTGATGGTGTTTTTTCTCAGTTTGATGGGATATGAAGGGCTTGAAGTGATTA
ATCCAGAAGGAAGTACAGACGATGCAGAGGAAGAAGCAGGGAGAGGAAGATGGAAGCAAGAGGTATAGTGCTGATTTACT
AAAGATTTCTCTCTTTGTTCTTGTTGTTGTTACAAGAATTGGAAGAAAAAACAGTACTCTGGATTTATATGTTGGCTTGA
TTTCTCAGGAACGTGATGGCTATTGGAAGATGATGCAGAAGTATATAGGGTCTGATGTTACATCTATGGTTACTCTTCCT
GTGATCATTTTTGAACCCATGACAATGTTGCAGAAAATGG
>AT5G02080.5 | chr5:411558-414557 FORWARD LENGTH=3000
TTGCTCAAGTGTGCTTCTAAAGGCAAAGAAAAGTTTAAATCTTTCCTCCACATAAAATAGAATCATAGAGCATCTTGTTA
TGTGTATGAGTGATGATTAAGTTTAACCATAATTTAAACAATATTTCAGATTTGTTGTTAGATCTTTTAGAATTTAACAC
ATTTTGAAATGTTTGAATTTATAAATAGGTAAATCACCCAAAACTTCACGAATTAAAATATTTAGCGTTCAATCTTTTAG
TTAATGGATTGGAACGAAATAATTTGAAAGTATTATCATAATTTGCACCCTGTTCAAGTCAAACACGTATTCTCTAGATT
AAAATATAGTTTTAGTCATGAAAATGTTTAGCATTTTTTTTTTTATAGGTTTAATCATCTGTATTGACTGCGACAAAGCA
ACTTCGTCGTTGACGAAAAAGAATGCGTAAATGACAAGAAATCCATTATGATATGATTTTTGCAAAGAAAAAAGAAAATC
CATAAGATAACACACTTGACTTTCTTTTTTGGTTTTACAATTACACAATGAACAAAGCCACTAATCAATACATATATGAT
CGATCCACCGTAAATTAAAAAAAAAACAGTAAATTACATATTTGTTTAATTTCTTCATCAAAATTATGGACAAATTATAT
TTACAGTTTAACCATAATTTCGATGATTTTAACAAACCTTAGTTTTACTAGCAAGTATAATAATTTAAGGTGGACCGTAC
GTATATAACAATATTTAATTTACAATTACCACAATCATATCTTTACGTATGTATATCGATCATCAGTCGTCCTTACGTAC
GTTTGGTGATGTTCCTAGTGGAAACACGAGAAGGCGAAGATGACGGCGTCGTTTCGAGCATTCCAAAACGGTCCGTCCCA
AATCGTCGGAGATCGGACGTTCGAAACCTACTAGACGAGTCGCCAGGAAGTCGCATGTAATAACCGGCGTTAGAAGGAGA
GTGATGATCGCTGAGCAAAACCGACGAAAAGCTTCCTTCTCTTTTATACATAACAATGGCTTTGTACAAAAATGGAATCA
AACCCTCCATTTTCTTTTTAAATCTCTGCAATCCTTAAGAAACTTTTTTTTTCTTCCTTTTGATGAGATTTTTTTTTTTG
TGGTTTTGTGATTTGATCAATGCGAGAGAGGGCTTCTGGTGTATAATATAAGAGGGAAGAGGGTTGCGATAGTGACGTGG
CGTGATGCTTATGTTGCCACGTATGCTTAAACGTGACGGTAAATAATGTTCTTGAGAGGATATGCATCGAAAGATAAATT
AAATAAAGATGTTTTTTATGAGACGATAGATAATATGTGAAAGGGAAGTCTCAACTTACATAAAGAAATCTTCATCTTCT
CAAGCAATCTTGAGTTTAACATTTTTATATAAATGAAAGTATCCTCACAAACAAATTTGTTTTGGTATATGAAAAGAGTC
TCTACTCAAAATTGAATAACAAATTCTCGTATGAAGTATAAAATAATTTATTCAAAATTCATTCGTATCAAATTACCCAC
CGCACTATCCTCAAAATCTTGAATGAAGTCATAGTTTACATCATAGATTGGGAAAAGTTTGATCCCATAGTCATTATATT
TTATATATTATCCAAAAAGATTAGTTAAAATGATATAATTATAAAATTTTGACTTCAATACAGATATAATTGGCTCTCTC
ACTCAAAAAGCAATGACAATACTTTCTTAGTTTTGAAGATCGTGTTAGGTGAGGGAAAATAAGAACAAACACATATATAG
CCGTTAAAATTGAACATAATTCTATTTTGGGCCGTTATATAAAGCCCAACATGTAGAATGTGAGCTTATATTGGGCCTCA
CGTGGTTTATGTCGACATCTTCTCAAATCTGCTTGCTTTCAAATATCAAGGAATCCGGTTTGGTTCGGTTAATGCTTCAA
TTTTCAAATGTGATATAAGAAACAAAATCATTTAGTGGCTTTTTGACTTCAAATCGGAGAACCGCCAACGAAGAATCGTC
GTCTTCTTCGTCATCTCCGTCGCTGATCGATCTCATTCTTTCTTAAGGTAGAGCTGGTGGTTTCTGTAATCGCCGGTGGT
GATGGCTTCTAACGATCCAAAAAACGGCGGCGGTTTCTTCGCCTCTCTTGCTTCATCCATCACCAATTTCGGATCGGCCA
TGAGTAAATCAGTGAACGGGTAAGAAAATCAAATCCCGACCACTTTTTCTCGTTTGCGAATCCTAGAATCGTCAGCTGGA
TTCACATACTTGTTATGTTAATCTTTGATTTGGTCTCCATGTGGAAACGGAGGAGTAAATTTGGTTTTGGGAATGTTCTA
TCATTTCATTTGGTTGGGACTCGAAGTCTTGTGTTAATTGGTGAATTCTGGAAAAGATCTAGTGATATAGTTGGGGAAGA
TTGTGCATGTTGTTGTGAAGAATTTGATTTTGTTTGATGGTGTTTTTTCTCAGTTTGATGGGATATGAAGGGCTTGAAGT
GATTAATCCAGAAGGAAGTACAGACGATGCAGAGGAAGAAGCAGGGAGAGGAAGATGGAAGCAAGAGGTATAGTGCTGAT
TTACTAAAGATTTCTCTCTTTGTTCTTGTTGTTGTTACAAGAATTGGAAGAAAAAACAGTACTCTGGATTTATATGTTGG
CTTGATTTCTCAGGAACGTGATGGCTATTGGAAGATGATGCAGAAGTATATAGGGTCTGATGTTACATCTATGGTTACTC
TTCCTGTGATCATTTTTGAACCCATGACAATGTTGCAGAAAATGGCTGAGGTTTGTGGTCTTAGATTTTAGATTATATGA
AAGATCTTTTAGCTTCTGGTTTCTATTGAACATGTTTTGGTTTCTCCATTTGTTGTCTCTGCAGTTGATGGAATACTCAT
ATTTGCTAGACATGGCTGACAAAACTGAAGATCCTTACATGCGTATGGTATATGCATGTAAGCACATCCCCACTCTTCTT
GTTCTTCCTTGTAGTTTTTTCATGGTGTGACTAATTTCAT
>AT5G02080.7 | chr5:411558-414557 FORWARD LENGTH=3000
TTGCTCAAGTGTGCTTCTAAAGGCAAAGAAAAGTTTAAATCTTTCCTCCACATAAAATAGAATCATAGAGCATCTTGTTA
TGTGTATGAGTGATGATTAAGTTTAACCATAATTTAAACAATATTTCAGATTTGTTGTTAGATCTTTTAGAATTTAACAC
ATTTTGAAATGTTTGAATTTATAAATAGGTAAATCACCCAAAACTTCACGAATTAAAATATTTAGCGTTCAATCTTTTAG
TTAATGGATTGGAACGAAATAATTTGAAAGTATTATCATAATTTGCACCCTGTTCAAGTCAAACACGTATTCTCTAGATT
AAAATATAGTTTTAGTCATGAAAATGTTTAGCATTTTTTTTTTTATAGGTTTAATCATCTGTATTGACTGCGACAAAGCA
ACTTCGTCGTTGACGAAAAAGAATGCGTAAATGACAAGAAATCCATTATGATATGATTTTTGCAAAGAAAAAAGAAAATC
CATAAGATAACACACTTGACTTTCTTTTTTGGTTTTACAATTACACAATGAACAAAGCCACTAATCAATACATATATGAT
CGATCCACCGTAAATTAAAAAAAAAACAGTAAATTACATATTTGTTTAATTTCTTCATCAAAATTATGGACAAATTATAT
TTACAGTTTAACCATAATTTCGATGATTTTAACAAACCTTAGTTTTACTAGCAAGTATAATAATTTAAGGTGGACCGTAC
GTATATAACAATATTTAATTTACAATTACCACAATCATATCTTTACGTATGTATATCGATCATCAGTCGTCCTTACGTAC
GTTTGGTGATGTTCCTAGTGGAAACACGAGAAGGCGAAGATGACGGCGTCGTTTCGAGCATTCCAAAACGGTCCGTCCCA
AATCGTCGGAGATCGGACGTTCGAAACCTACTAGACGAGTCGCCAGGAAGTCGCATGTAATAACCGGCGTTAGAAGGAGA
GTGATGATCGCTGAGCAAAACCGACGAAAAGCTTCCTTCTCTTTTATACATAACAATGGCTTTGTACAAAAATGGAATCA
AACCCTCCATTTTCTTTTTAAATCTCTGCAATCCTTAAGAAACTTTTTTTTTCTTCCTTTTGATGAGATTTTTTTTTTTG
TGGTTTTGTGATTTGATCAATGCGAGAGAGGGCTTCTGGTGTATAATATAAGAGGGAAGAGGGTTGCGATAGTGACGTGG
CGTGATGCTTATGTTGCCACGTATGCTTAAACGTGACGGTAAATAATGTTCTTGAGAGGATATGCATCGAAAGATAAATT
AAATAAAGATGTTTTTTATGAGACGATAGATAATATGTGAAAGGGAAGTCTCAACTTACATAAAGAAATCTTCATCTTCT
CAAGCAATCTTGAGTTTAACATTTTTATATAAATGAAAGTATCCTCACAAACAAATTTGTTTTGGTATATGAAAAGAGTC
TCTACTCAAAATTGAATAACAAATTCTCGTATGAAGTATAAAATAATTTATTCAAAATTCATTCGTATCAAATTACCCAC
CGCACTATCCTCAAAATCTTGAATGAAGTCATAGTTTACATCATAGATTGGGAAAAGTTTGATCCCATAGTCATTATATT
TTATATATTATCCAAAAAGATTAGTTAAAATGATATAATTATAAAATTTTGACTTCAATACAGATATAATTGGCTCTCTC
ACTCAAAAAGCAATGACAATACTTTCTTAGTTTTGAAGATCGTGTTAGGTGAGGGAAAATAAGAACAAACACATATATAG
CCGTTAAAATTGAACATAATTCTATTTTGGGCCGTTATATAAAGCCCAACATGTAGAATGTGAGCTTATATTGGGCCTCA
CGTGGTTTATGTCGACATCTTCTCAAATCTGCTTGCTTTCAAATATCAAGGAATCCGGTTTGGTTCGGTTAATGCTTCAA
TTTTCAAATGTGATATAAGAAACAAAATCATTTAGTGGCTTTTTGACTTCAAATCGGAGAACCGCCAACGAAGAATCGTC
GTCTTCTTCGTCATCTCCGTCGCTGATCGATCTCATTCTTTCTTAAGGTAGAGCTGGTGGTTTCTGTAATCGCCGGTGGT
GATGGCTTCTAACGATCCAAAAAACGGCGGCGGTTTCTTCGCCTCTCTTGCTTCATCCATCACCAATTTCGGATCGGCCA
TGAGTAAATCAGTGAACGGGTAAGAAAATCAAATCCCGACCACTTTTTCTCGTTTGCGAATCCTAGAATCGTCAGCTGGA
TTCACATACTTGTTATGTTAATCTTTGATTTGGTCTCCATGTGGAAACGGAGGAGTAAATTTGGTTTTGGGAATGTTCTA
TCATTTCATTTGGTTGGGACTCGAAGTCTTGTGTTAATTGGTGAATTCTGGAAAAGATCTAGTGATATAGTTGGGGAAGA
TTGTGCATGTTGTTGTGAAGAATTTGATTTTGTTTGATGGTGTTTTTTCTCAGTTTGATGGGATATGAAGGGCTTGAAGT
GATTAATCCAGAAGGAAGTACAGACGATGCAGAGGAAGAAGCAGGGAGAGGAAGATGGAAGCAAGAGGTATAGTGCTGAT
TTACTAAAGATTTCTCTCTTTGTTCTTGTTGTTGTTACAAGAATTGGAAGAAAAAACAGTACTCTGGATTTATATGTTGG
CTTGATTTCTCAGGAACGTGATGGCTATTGGAAGATGATGCAGAAGTATATAGGGTCTGATGTTACATCTATGGTTACTC
TTCCTGTGATCATTTTTGAACCCATGACAATGTTGCAGAAAATGGCTGAGGTTTGTGGTCTTAGATTTTAGATTATATGA
AAGATCTTTTAGCTTCTGGTTTCTATTGAACATGTTTTGGTTTCTCCATTTGTTGTCTCTGCAGTTGATGGAATACTCAT
ATTTGCTAGACATGGCTGACAAAACTGAAGATCCTTACATGCGTATGGTATATGCATGTAAGCACATCCCCACTCTTCTT
GTTCTTCCTTGTAGTTTTTTCATGGTGTGACTAATTTCAT
>AT5G02080.1 | chr5:411558-414557 FORWARD LENGTH=3000
TTGCTCAAGTGTGCTTCTAAAGGCAAAGAAAAGTTTAAATCTTTCCTCCACATAAAATAGAATCATAGAGCATCTTGTTA
TGTGTATGAGTGATGATTAAGTTTAACCATAATTTAAACAATATTTCAGATTTGTTGTTAGATCTTTTAGAATTTAACAC
ATTTTGAAATGTTTGAATTTATAAATAGGTAAATCACCCAAAACTTCACGAATTAAAATATTTAGCGTTCAATCTTTTAG
TTAATGGATTGGAACGAAATAATTTGAAAGTATTATCATAATTTGCACCCTGTTCAAGTCAAACACGTATTCTCTAGATT
AAAATATAGTTTTAGTCATGAAAATGTTTAGCATTTTTTTTTTTATAGGTTTAATCATCTGTATTGACTGCGACAAAGCA
ACTTCGTCGTTGACGAAAAAGAATGCGTAAATGACAAGAAATCCATTATGATATGATTTTTGCAAAGAAAAAAGAAAATC
CATAAGATAACACACTTGACTTTCTTTTTTGGTTTTACAATTACACAATGAACAAAGCCACTAATCAATACATATATGAT
CGATCCACCGTAAATTAAAAAAAAAACAGTAAATTACATATTTGTTTAATTTCTTCATCAAAATTATGGACAAATTATAT
TTACAGTTTAACCATAATTTCGATGATTTTAACAAACCTTAGTTTTACTAGCAAGTATAATAATTTAAGGTGGACCGTAC
GTATATAACAATATTTAATTTACAATTACCACAATCATATCTTTACGTATGTATATCGATCATCAGTCGTCCTTACGTAC
GTTTGGTGATGTTCCTAGTGGAAACACGAGAAGGCGAAGATGACGGCGTCGTTTCGAGCATTCCAAAACGGTCCGTCCCA
AATCGTCGGAGATCGGACGTTCGAAACCTACTAGACGAGTCGCCAGGAAGTCGCATGTAATAACCGGCGTTAGAAGGAGA
GTGATGATCGCTGAGCAAAACCGACGAAAAGCTTCCTTCTCTTTTATACATAACAATGGCTTTGTACAAAAATGGAATCA
AACCCTCCATTTTCTTTTTAAATCTCTGCAATCCTTAAGAAACTTTTTTTTTCTTCCTTTTGATGAGATTTTTTTTTTTG
TGGTTTTGTGATTTGATCAATGCGAGAGAGGGCTTCTGGTGTATAATATAAGAGGGAAGAGGGTTGCGATAGTGACGTGG
CGTGATGCTTATGTTGCCACGTATGCTTAAACGTGACGGTAAATAATGTTCTTGAGAGGATATGCATCGAAAGATAAATT
AAATAAAGATGTTTTTTATGAGACGATAGATAATATGTGAAAGGGAAGTCTCAACTTACATAAAGAAATCTTCATCTTCT
CAAGCAATCTTGAGTTTAACATTTTTATATAAATGAAAGTATCCTCACAAACAAATTTGTTTTGGTATATGAAAAGAGTC
TCTACTCAAAATTGAATAACAAATTCTCGTATGAAGTATAAAATAATTTATTCAAAATTCATTCGTATCAAATTACCCAC
CGCACTATCCTCAAAATCTTGAATGAAGTCATAGTTTACATCATAGATTGGGAAAAGTTTGATCCCATAGTCATTATATT
TTATATATTATCCAAAAAGATTAGTTAAAATGATATAATTATAAAATTTTGACTTCAATACAGATATAATTGGCTCTCTC
ACTCAAAAAGCAATGACAATACTTTCTTAGTTTTGAAGATCGTGTTAGGTGAGGGAAAATAAGAACAAACACATATATAG
CCGTTAAAATTGAACATAATTCTATTTTGGGCCGTTATATAAAGCCCAACATGTAGAATGTGAGCTTATATTGGGCCTCA
CGTGGTTTATGTCGACATCTTCTCAAATCTGCTTGCTTTCAAATATCAAGGAATCCGGTTTGGTTCGGTTAATGCTTCAA
TTTTCAAATGTGATATAAGAAACAAAATCATTTAGTGGCTTTTTGACTTCAAATCGGAGAACCGCCAACGAAGAATCGTC
GTCTTCTTCGTCATCTCCGTCGCTGATCGATCTCATTCTTTCTTAAGGTAGAGCTGGTGGTTTCTGTAATCGCCGGTGGT
GATGGCTTCTAACGATCCAAAAAACGGCGGCGGTTTCTTCGCCTCTCTTGCTTCATCCATCACCAATTTCGGATCGGCCA
TGAGTAAATCAGTGAACGGGTAAGAAAATCAAATCCCGACCACTTTTTCTCGTTTGCGAATCCTAGAATCGTCAGCTGGA
TTCACATACTTGTTATGTTAATCTTTGATTTGGTCTCCATGTGGAAACGGAGGAGTAAATTTGGTTTTGGGAATGTTCTA
TCATTTCATTTGGTTGGGACTCGAAGTCTTGTGTTAATTGGTGAATTCTGGAAAAGATCTAGTGATATAGTTGGGGAAGA
TTGTGCATGTTGTTGTGAAGAATTTGATTTTGTTTGATGGTGTTTTTTCTCAGTTTGATGGGATATGAAGGGCTTGAAGT
GATTAATCCAGAAGGAAGTACAGACGATGCAGAGGAAGAAGCAGGGAGAGGAAGATGGAAGCAAGAGGTATAGTGCTGAT
TTACTAAAGATTTCTCTCTTTGTTCTTGTTGTTGTTACAAGAATTGGAAGAAAAAACAGTACTCTGGATTTATATGTTGG
CTTGATTTCTCAGGAACGTGATGGCTATTGGAAGATGATGCAGAAGTATATAGGGTCTGATGTTACATCTATGGTTACTC
TTCCTGTGATCATTTTTGAACCCATGACAATGTTGCAGAAAATGGCTGAGGTTTGTGGTCTTAGATTTTAGATTATATGA
AAGATCTTTTAGCTTCTGGTTTCTATTGAACATGTTTTGGTTTCTCCATTTGTTGTCTCTGCAGTTGATGGAATACTCAT
ATTTGCTAGACATGGCTGACAAAACTGAAGATCCTTACATGCGTATGGTATATGCATGTAAGCACATCCCCACTCTTCTT
GTTCTTCCTTGTAGTTTTTTCATGGTGTGACTAATTTCAT
>AT5G02080.3 | chr5:411558-414557 FORWARD LENGTH=3000
TTGCTCAAGTGTGCTTCTAAAGGCAAAGAAAAGTTTAAATCTTTCCTCCACATAAAATAGAATCATAGAGCATCTTGTTA
TGTGTATGAGTGATGATTAAGTTTAACCATAATTTAAACAATATTTCAGATTTGTTGTTAGATCTTTTAGAATTTAACAC
ATTTTGAAATGTTTGAATTTATAAATAGGTAAATCACCCAAAACTTCACGAATTAAAATATTTAGCGTTCAATCTTTTAG
TTAATGGATTGGAACGAAATAATTTGAAAGTATTATCATAATTTGCACCCTGTTCAAGTCAAACACGTATTCTCTAGATT
AAAATATAGTTTTAGTCATGAAAATGTTTAGCATTTTTTTTTTTATAGGTTTAATCATCTGTATTGACTGCGACAAAGCA
ACTTCGTCGTTGACGAAAAAGAATGCGTAAATGACAAGAAATCCATTATGATATGATTTTTGCAAAGAAAAAAGAAAATC
CATAAGATAACACACTTGACTTTCTTTTTTGGTTTTACAATTACACAATGAACAAAGCCACTAATCAATACATATATGAT
CGATCCACCGTAAATTAAAAAAAAAACAGTAAATTACATATTTGTTTAATTTCTTCATCAAAATTATGGACAAATTATAT
TTACAGTTTAACCATAATTTCGATGATTTTAACAAACCTTAGTTTTACTAGCAAGTATAATAATTTAAGGTGGACCGTAC
GTATATAACAATATTTAATTTACAATTACCACAATCATATCTTTACGTATGTATATCGATCATCAGTCGTCCTTACGTAC
GTTTGGTGATGTTCCTAGTGGAAACACGAGAAGGCGAAGATGACGGCGTCGTTTCGAGCATTCCAAAACGGTCCGTCCCA
AATCGTCGGAGATCGGACGTTCGAAACCTACTAGACGAGTCGCCAGGAAGTCGCATGTAATAACCGGCGTTAGAAGGAGA
GTGATGATCGCTGAGCAAAACCGACGAAAAGCTTCCTTCTCTTTTATACATAACAATGGCTTTGTACAAAAATGGAATCA
AACCCTCCATTTTCTTTTTAAATCTCTGCAATCCTTAAGAAACTTTTTTTTTCTTCCTTTTGATGAGATTTTTTTTTTTG
TGGTTTTGTGATTTGATCAATGCGAGAGAGGGCTTCTGGTGTATAATATAAGAGGGAAGAGGGTTGCGATAGTGACGTGG
CGTGATGCTTATGTTGCCACGTATGCTTAAACGTGACGGTAAATAATGTTCTTGAGAGGATATGCATCGAAAGATAAATT
AAATAAAGATGTTTTTTATGAGACGATAGATAATATGTGAAAGGGAAGTCTCAACTTACATAAAGAAATCTTCATCTTCT
CAAGCAATCTTGAGTTTAACATTTTTATATAAATGAAAGTATCCTCACAAACAAATTTGTTTTGGTATATGAAAAGAGTC
TCTACTCAAAATTGAATAACAAATTCTCGTATGAAGTATAAAATAATTTATTCAAAATTCATTCGTATCAAATTACCCAC
CGCACTATCCTCAAAATCTTGAATGAAGTCATAGTTTACATCATAGATTGGGAAAAGTTTGATCCCATAGTCATTATATT
TTATATATTATCCAAAAAGATTAGTTAAAATGATATAATTATAAAATTTTGACTTCAATACAGATATAATTGGCTCTCTC
ACTCAAAAAGCAATGACAATACTTTCTTAGTTTTGAAGATCGTGTTAGGTGAGGGAAAATAAGAACAAACACATATATAG
CCGTTAAAATTGAACATAATTCTATTTTGGGCCGTTATATAAAGCCCAACATGTAGAATGTGAGCTTATATTGGGCCTCA
CGTGGTTTATGTCGACATCTTCTCAAATCTGCTTGCTTTCAAATATCAAGGAATCCGGTTTGGTTCGGTTAATGCTTCAA
TTTTCAAATGTGATATAAGAAACAAAATCATTTAGTGGCTTTTTGACTTCAAATCGGAGAACCGCCAACGAAGAATCGTC
GTCTTCTTCGTCATCTCCGTCGCTGATCGATCTCATTCTTTCTTAAGGTAGAGCTGGTGGTTTCTGTAATCGCCGGTGGT
GATGGCTTCTAACGATCCAAAAAACGGCGGCGGTTTCTTCGCCTCTCTTGCTTCATCCATCACCAATTTCGGATCGGCCA
TGAGTAAATCAGTGAACGGGTAAGAAAATCAAATCCCGACCACTTTTTCTCGTTTGCGAATCCTAGAATCGTCAGCTGGA
TTCACATACTTGTTATGTTAATCTTTGATTTGGTCTCCATGTGGAAACGGAGGAGTAAATTTGGTTTTGGGAATGTTCTA
TCATTTCATTTGGTTGGGACTCGAAGTCTTGTGTTAATTGGTGAATTCTGGAAAAGATCTAGTGATATAGTTGGGGAAGA
TTGTGCATGTTGTTGTGAAGAATTTGATTTTGTTTGATGGTGTTTTTTCTCAGTTTGATGGGATATGAAGGGCTTGAAGT
GATTAATCCAGAAGGAAGTACAGACGATGCAGAGGAAGAAGCAGGGAGAGGAAGATGGAAGCAAGAGGTATAGTGCTGAT
TTACTAAAGATTTCTCTCTTTGTTCTTGTTGTTGTTACAAGAATTGGAAGAAAAAACAGTACTCTGGATTTATATGTTGG
CTTGATTTCTCAGGAACGTGATGGCTATTGGAAGATGATGCAGAAGTATATAGGGTCTGATGTTACATCTATGGTTACTC
TTCCTGTGATCATTTTTGAACCCATGACAATGTTGCAGAAAATGGCTGAGGTTTGTGGTCTTAGATTTTAGATTATATGA
AAGATCTTTTAGCTTCTGGTTTCTATTGAACATGTTTTGGTTTCTCCATTTGTTGTCTCTGCAGTTGATGGAATACTCAT
ATTTGCTAGACATGGCTGACAAAACTGAAGATCCTTACATGCGTATGGTATATGCATGTAAGCACATCCCCACTCTTCTT
GTTCTTCCTTGTAGTTTTTTCATGGTGTGACTAATTTCAT
>AT5G02080.2 | chr5:411558-414557 FORWARD LENGTH=3000
TTGCTCAAGTGTGCTTCTAAAGGCAAAGAAAAGTTTAAATCTTTCCTCCACATAAAATAGAATCATAGAGCATCTTGTTA
TGTGTATGAGTGATGATTAAGTTTAACCATAATTTAAACAATATTTCAGATTTGTTGTTAGATCTTTTAGAATTTAACAC
ATTTTGAAATGTTTGAATTTATAAATAGGTAAATCACCCAAAACTTCACGAATTAAAATATTTAGCGTTCAATCTTTTAG
TTAATGGATTGGAACGAAATAATTTGAAAGTATTATCATAATTTGCACCCTGTTCAAGTCAAACACGTATTCTCTAGATT
AAAATATAGTTTTAGTCATGAAAATGTTTAGCATTTTTTTTTTTATAGGTTTAATCATCTGTATTGACTGCGACAAAGCA
ACTTCGTCGTTGACGAAAAAGAATGCGTAAATGACAAGAAATCCATTATGATATGATTTTTGCAAAGAAAAAAGAAAATC
CATAAGATAACACACTTGACTTTCTTTTTTGGTTTTACAATTACACAATGAACAAAGCCACTAATCAATACATATATGAT
CGATCCACCGTAAATTAAAAAAAAAACAGTAAATTACATATTTGTTTAATTTCTTCATCAAAATTATGGACAAATTATAT
TTACAGTTTAACCATAATTTCGATGATTTTAACAAACCTTAGTTTTACTAGCAAGTATAATAATTTAAGGTGGACCGTAC
GTATATAACAATATTTAATTTACAATTACCACAATCATATCTTTACGTATGTATATCGATCATCAGTCGTCCTTACGTAC
GTTTGGTGATGTTCCTAGTGGAAACACGAGAAGGCGAAGATGACGGCGTCGTTTCGAGCATTCCAAAACGGTCCGTCCCA
AATCGTCGGAGATCGGACGTTCGAAACCTACTAGACGAGTCGCCAGGAAGTCGCATGTAATAACCGGCGTTAGAAGGAGA
GTGATGATCGCTGAGCAAAACCGACGAAAAGCTTCCTTCTCTTTTATACATAACAATGGCTTTGTACAAAAATGGAATCA
AACCCTCCATTTTCTTTTTAAATCTCTGCAATCCTTAAGAAACTTTTTTTTTCTTCCTTTTGATGAGATTTTTTTTTTTG
TGGTTTTGTGATTTGATCAATGCGAGAGAGGGCTTCTGGTGTATAATATAAGAGGGAAGAGGGTTGCGATAGTGACGTGG
CGTGATGCTTATGTTGCCACGTATGCTTAAACGTGACGGTAAATAATGTTCTTGAGAGGATATGCATCGAAAGATAAATT
AAATAAAGATGTTTTTTATGAGACGATAGATAATATGTGAAAGGGAAGTCTCAACTTACATAAAGAAATCTTCATCTTCT
CAAGCAATCTTGAGTTTAACATTTTTATATAAATGAAAGTATCCTCACAAACAAATTTGTTTTGGTATATGAAAAGAGTC
TCTACTCAAAATTGAATAACAAATTCTCGTATGAAGTATAAAATAATTTATTCAAAATTCATTCGTATCAAATTACCCAC
CGCACTATCCTCAAAATCTTGAATGAAGTCATAGTTTACATCATAGATTGGGAAAAGTTTGATCCCATAGTCATTATATT
TTATATATTATCCAAAAAGATTAGTTAAAATGATATAATTATAAAATTTTGACTTCAATACAGATATAATTGGCTCTCTC
ACTCAAAAAGCAATGACAATACTTTCTTAGTTTTGAAGATCGTGTTAGGTGAGGGAAAATAAGAACAAACACATATATAG
CCGTTAAAATTGAACATAATTCTATTTTGGGCCGTTATATAAAGCCCAACATGTAGAATGTGAGCTTATATTGGGCCTCA
CGTGGTTTATGTCGACATCTTCTCAAATCTGCTTGCTTTCAAATATCAAGGAATCCGGTTTGGTTCGGTTAATGCTTCAA
TTTTCAAATGTGATATAAGAAACAAAATCATTTAGTGGCTTTTTGACTTCAAATCGGAGAACCGCCAACGAAGAATCGTC
GTCTTCTTCGTCATCTCCGTCGCTGATCGATCTCATTCTTTCTTAAGGTAGAGCTGGTGGTTTCTGTAATCGCCGGTGGT
GATGGCTTCTAACGATCCAAAAAACGGCGGCGGTTTCTTCGCCTCTCTTGCTTCATCCATCACCAATTTCGGATCGGCCA
TGAGTAAATCAGTGAACGGGTAAGAAAATCAAATCCCGACCACTTTTTCTCGTTTGCGAATCCTAGAATCGTCAGCTGGA
TTCACATACTTGTTATGTTAATCTTTGATTTGGTCTCCATGTGGAAACGGAGGAGTAAATTTGGTTTTGGGAATGTTCTA
TCATTTCATTTGGTTGGGACTCGAAGTCTTGTGTTAATTGGTGAATTCTGGAAAAGATCTAGTGATATAGTTGGGGAAGA
TTGTGCATGTTGTTGTGAAGAATTTGATTTTGTTTGATGGTGTTTTTTCTCAGTTTGATGGGATATGAAGGGCTTGAAGT
GATTAATCCAGAAGGAAGTACAGACGATGCAGAGGAAGAAGCAGGGAGAGGAAGATGGAAGCAAGAGGTATAGTGCTGAT
TTACTAAAGATTTCTCTCTTTGTTCTTGTTGTTGTTACAAGAATTGGAAGAAAAAACAGTACTCTGGATTTATATGTTGG
CTTGATTTCTCAGGAACGTGATGGCTATTGGAAGATGATGCAGAAGTATATAGGGTCTGATGTTACATCTATGGTTACTC
TTCCTGTGATCATTTTTGAACCCATGACAATGTTGCAGAAAATGGCTGAGGTTTGTGGTCTTAGATTTTAGATTATATGA
AAGATCTTTTAGCTTCTGGTTTCTATTGAACATGTTTTGGTTTCTCCATTTGTTGTCTCTGCAGTTGATGGAATACTCAT
ATTTGCTAGACATGGCTGACAAAACTGAAGATCCTTACATGCGTATGGTATATGCATGTAAGCACATCCCCACTCTTCTT
GTTCTTCCTTGTAGTTTTTTCATGGTGTGACTAATTTCAT
>AT5G02090.1 | chr5:409350-412349 REVERSE LENGTH=3000
GGACGACTGATGATCGATATACATACGTAAAGATATGATTGTGGTAATTGTAAATTAAATATTGTTATATACGTACGGTC
CACCTTAAATTATTATACTTGCTAGTAAAACTAAGGTTTGTTAAAATCATCGAAATTATGGTTAAACTGTAAATATAATT
TGTCCATAATTTTGATGAAGAAATTAAACAAATATGTAATTTACTGTTTTTTTTTTAATTTACGGTGGATCGATCATATA
TGTATTGATTAGTGGCTTTGTTCATTGTGTAATTGTAAAACCAAAAAAGAAAGTCAAGTGTGTTATCTTATGGATTTTCT
TTTTTCTTTGCAAAAATCATATCATAATGGATTTCTTGTCATTTACGCATTCTTTTTCGTCAACGACGAAGTTGCTTTGT
CGCAGTCAATACAGATGATTAAACCTATAAAAAAAAAAATGCTAAACATTTTCATGACTAAAACTATATTTTAATCTAGA
GAATACGTGTTTGACTTGAACAGGGTGCAAATTATGATAATACTTTCAAATTATTTCGTTCCAATCCATTAACTAAAAGA
TTGAACGCTAAATATTTTAATTCGTGAAGTTTTGGGTGATTTACCTATTTATAAATTCAAACATTTCAAAATGTGTTAAA
TTCTAAAAGATCTAACAACAAATCTGAAATATTGTTTAAATTATGGTTAAACTTAATCATCACTCATACACATAACAAGA
TGCTCTATGATTCTATTTTATGTGGAGGAAAGATTTAAACTTTTCTTTGCCTTTAGAAGCACACTTGAGCAATCAGTTGT
GAGATTCTTTGATGTATGTTGAATGTCGATCTACGATGAGACGAATGAGATTATCTTCAACAAAAGATTCAGGCTTATCG
CATTCGCGTCTAACCACAACATTACCGCTGCTTGAAACAACCACAACTTCTTCCTTACGGGTTGATAGCTCATTGGCTAC
AACTGCGTGCACTTTGTATTTTCTTAGAGCCTTTGTAGCCTTCTCCATCAGAATCTTTGAGTCTGTCTCAAGCTGAATCA
AGAATTTGCATATACATCATCGGATTTCGGAGAATCAATACAAGAAAGAATAGAGAATAGAGAGAGAGATTGACCTTGAA
TGATATGCAGAAGGCCTTTGGAGCCCAATTTGATCTCAAGACTGATAGCATTTTAGGGACTTGAGCTAGTCTTATGTCTA
AAGGACCAGATCCTGATTCTATTTTGTGCTCTGTCTGGTTTCACCAAATATATACAAAAAACATCTTTCAGATACAAGAA
TTGTGTAGCATAGTCTTAGGGACATGAGACTCGTACCATGCTCTTCCATGGCACATAGAAGTCAGATACAGCAGCAGCAA
GATAAAACATTGAACATGGACCAACATCTTTCAATGCCTCTGCAATCAACCGCAACATCTGTAACCAGAAACATTCACAA
AAAGAAAGTAATTTCAGCCATGGCAGCTCTGTTGAAGAATTCTCACTACGCTTTATGGCAGTTTCTTTTGCAGTTACTAT
ATGCCTCAAGACAAAAAACAAAGATTAGCTTGGTGTAAGATCGAAGAACCTGAAGATACTCATATATGGTTGAGAATGGG
AGTTTTAGTAAGCTGCCTTCTGCTACTGCCTGCAATGTTAATTTGCAAGGTTATTACACAACAAAACTGAAAAGAGTTCT
CAGCATTTTCCGTGAACGAATTCAATAACAATAAAAAAATGGTCTAATGCATACAGTTTGCTGATCCATAACAGCCATTT
TCACAGCTTCCAAATGTGAGTATGAACTGAAAACCAACAAAGTGATGTATAAAGACACATAATTTGCAACCATAGAGAGC
AGAAACACACACTTAATATCCATAAACCATGAACTACATTTGAATAAACATGAATCTATCTATATAGATTGAGAAAGAGA
TGTTCTAAGAAAAAACCTTGAATGTTAGTCTTATCAGAAAACTCAAAACATTCAAGGAATGGATCATCGGGAAGAGATCG
ACAATACGGTTGGCAAGTTCCCCTAAAGATTCACATAATAAACCGATATTAAAAACCACCATAACCATTACCAACAAAAA
CAAAAATCTCACTTATCTTTCAACTACACACAATTGAGAAACACATGACAAGGCCAACGTTACCTCCTATACAGAAATAT
CACAGCATATCCAGCCTTGACGAAATTCCTTATGCACCAAATCAAAACCAATTTAGATCAAAGAGTGATCATAAAAACAG
AGAAAAACCACAACTTTATTAGGGTTTCTATAAGAGAAACAAAACTTACTCAGTAGAAGCAGCACCTCTGTTTCCGGAGC
TGAAATTATCGATATACCTAACACATCGTTGCTCCAATGGAACCGTTGTTCCCCCTGAAGTCACACATACAATCCTCCTT
CCCCCTGAAATTTAAAAACCCTTTGAATCATTTTCAATAATTCAATAATGTCACGTATATAATCAACAGCTATGATCTTG
CCTTGTGACGATGAATTCAGTTTGATGAACTCATTAAGATTCTCTAGAATCTCCTCCATGTTCTTCTGAGGTGGGGATGA
TTCGAAAAACGAACTAATTTCATCTTCCATAACTTTTCCAAATCCAGAGAAAGTGATTCAGATTGACGAAGCTTGCTTCA
GAGGAGTGTGAGAGCGAGGAAGAAGAACAAAACTTGTTGGGCTTTTGATGATCAAGCTATTCTAATTGGGCCTTAGAAAC
GGCCCATATAATCACAAAGTTTATATTCTTGCAACTATGGACATTTGTTTCTGATAAACTCACACTTGTACGCTTTTAGT
TTTATTTGTATCAAGAAAGTACCTGAGATAGTGAGTTTTGGATTGCTGTTTTGCCAGATTGTGTCGATGTCTTTTGTGTC
ACTTATGCATTATCTTTTTCTTTTTGTCAAGTGTTATCAACCAACACTTGTGCATTCATTTTTAACCTACGAAGTTGATT
CCGAGAATCTATAACTGATCTTTTTGCGATCATGATGATT
>AT5G02100.2 | chr5:415445-418444 FORWARD LENGTH=3000
GCAAACCCTCTGCATACTATATCTAGTCACCTTTCTAATTATGTTACTTCCACAGGTGTGGAAGGTTGCTGAAGCTCCAA
AGAACGATAAATACCAATACACACATTTTGCTCACAAGATCAATAGTTTTGACACTGCCCCTAAAAAGCTACTGTCATCT
GATTCACGTCTACGTCCTGATAGATACGCGCTGGAGATGGGTGATATGTCCAAATCTGGATTCGAAAAGAGCAGGTTACT
AACTACTCATAGTCTTTTGGTTAGCTTCCCTAAGACTACTAATCCCAAAGTAATGCAAAGGCTAATAGAAGCCGGGTTTT
TTTTTGTTTTGCAGCCTAGAGGATAGACAAAGAGCTGAGAAGAAAAGCAGAGAAGAGAAAGGCCAAAAATTTGCTCCAAA
ATGGTTTGATGAAACAGAAGAAGTCACTCCTACACCATGGGGTGATCTCGAAGTTTACCAATTCAATGGAAAGTACTCGG
TGCACCGCGCCACAGCTGAAAACTCTGAGGATACAACCGATGTGAAGTTGACCCAATTCAACCCTTGGCAATTCCAAGAT
CTCTCTGCTTAATCCTTTGGTGCCATTTGTTGTGTAATGCGTTGTTACTTTCTTAGATCTTTCATTTGTTTTTGGTATTA
ATCACCAGTTTCATTGTAATTTTCCATAAGAAAGAGTCTATATTTTGATAATCTACTCTCTTTGTAAGGCTTTAAAGCTG
ATTACTGATTTTCTGAGTTGTCTTGAAAGCAATTTTATGAATTGAAGTGACGTCGTTAAAGGAGAAACTATAGTAGAAGG
AAACTGAGAAGTTTCTTGGGGCTTAAGCAACTAATAAAAACGAGCAAGCGATTCTTTTCTTTGTTTTTTTTTTTCCTTTT
TCTTTCTGTCAATAGATAAACGGAATGGAGCAGAAGTAAAGATAAAATGAAATCACAAGAACATCGAAAGTAAAATCTCT
TGGTTTGGTAACAAAAATAGGAAGTTGGTGCCAAAAACAGAAGATAAACCAAAAAAACAAAAGTTAGTAATTTATTGGCT
GTCATGGGTGGATGAGGTAATTACGCAAAAGGTCGTGGACTCACGAGGTTGGTTAAAATTAAAAACAACTGCAACATTTA
TTTTTTAAAACGTTTTTTTGTAACATGAAATTTCTATGAAGATTGGGTAGAATGCATTTACCGCGTTTCATGTGGGACGA
CGTCTTCTTATTATATCCCTTCGCAACTAAATCCTCGCTTCCATATTTTCTTTCAACACTTTATCATGAATATTGAATAC
ACACACACACTCATAACTATGATTTTTCTTATCGTATTATTTAAAGTCATTAAGTGAACACAAATATATCGTAAAGAAAA
CATCTAATTATGTTAGGGTTTCTTTCGAATTAGTTCGTTAAATATGTCTAAACTAAAGTTTATATGGTATACTAAACCGA
CGCATCTTCTTCTGATTGAACCGACGTATTTTTTTAACTTTTAACTGTCTTCCATAACTTCCCATTTTCTTCTCCACCAC
TCTCTCTCTCTCGCTCGCTCGCATATATATACGTCACTTTTTCTCTGATCTCATAACACTGTTCCGAGAGTGAGGAGTAG
AATACCTTATTACCGGTTTAATCAAACCGGTTCAGTTTCCAAATGGATAATCTACTCTGCGAAGAATCTTGGCCCGCGAG
TCCTTTAACCCCGGAGCCTTTACCAAACTTCCGTCACCGTTCTCACGACAATGACGTCGTGAAGATGTATCCAGAGATAG
ACGCAGCGACGATGGAGGAAGCCATTGCTATGGACTTAGAGAAAGAATTATGTTTTAACAATCATGGAGACAAGTTTGTT
GAGTTTTTCGTCTCAAAGAAGTTAACCGATTATAGGTTCCATGCGTTTCAATGGCTAATCCAGGTACCTTAATTATTATT
ATCTCTTTGTTTGTCCTATGTGTGATATTTGATAGTAAACCGCAAAAATTTGTAGATACTTATAACAACCTATAAAATCT
TTCAAGATAGCCTTTAAAATTTGGGTTTACGAAAAAGTTTTTTGCATCAAAATTAATTATCGATATTATAAAAATATTTG
GTATGTATTATTTTTATTTTTTAACATCATATTGTTTTATAAACCAAAAGTTAATTTTTGGTTTTACTTTCTCAGACTCG
GAGTCGGCTAAATCTTTCATATGAAACGGTATTTTCCGCCGCTAATTGTTTTGATCGGTTCGTCTACATGACTTGCTGTG
ACGTAAGTATACATAAGCAAACACAATTACTTAATGTGATAAAAACTTTATAATTGCGGTTGAATTAATGACATGTTCAT
TATAAATAAATGCAGGAATGGACGAATTGGATGGTGGAACTAGTTGCGGTAACTTCATTATCGATCGCATCAAAGTTCAA
TGAAGTTACCACTCCATTACTCGAAGAACTTGAAATGGAAGGTTTAACTCATATGTTTCACGTTAATACAGTTGCTCAGA
TGGAACTCATAATTTTGAAAGCTCTCGAATGGCGTGTGAACGCGGTTACGAGTTATACTTTTTCGCAAACCCTTGTGTCG
AAGATCGGTATGGTTGGGGATCATATGATCATGAATCGAATTACAAATCATCTGCTTGATGTTATATGCGGTAAAATTTG
ATCTACATATAAAATGTTTCTTGTTATAAATGTAAGATTGACGTGAAACGGGAACTGATATGGAATGTTATTCTTGATGC
ATGCAGATTTAAAAATGCTTCAATACCCACCAAGCGTTGTGGCCACTGCTGCTATATGGATTCTCATGGAAGACAAGGTG
TGTCGAGAAAGTATCATGAATCTCTTTGAACAAAATCATAAGGAAAAAATCGTGAAATGTGTTGATGGGATGAAAAATCG
AGACATTGATCATCAGTCGTCGAGAAGAAGATACAGTGAAGGGAGGAGTATTCTGAGTCTGTTGCAGCGAGGCGATGTGA
TGAATATGAATGGGGATTATAACGTTGAAGATCTCTCTAA
>AT5G02100.1 | chr5:416017-419016 FORWARD LENGTH=3000
TCCTTTGGTGCCATTTGTTGTGTAATGCGTTGTTACTTTCTTAGATCTTTCATTTGTTTTTGGTATTAATCACCAGTTTC
ATTGTAATTTTCCATAAGAAAGAGTCTATATTTTGATAATCTACTCTCTTTGTAAGGCTTTAAAGCTGATTACTGATTTT
CTGAGTTGTCTTGAAAGCAATTTTATGAATTGAAGTGACGTCGTTAAAGGAGAAACTATAGTAGAAGGAAACTGAGAAGT
TTCTTGGGGCTTAAGCAACTAATAAAAACGAGCAAGCGATTCTTTTCTTTGTTTTTTTTTTTCCTTTTTCTTTCTGTCAA
TAGATAAACGGAATGGAGCAGAAGTAAAGATAAAATGAAATCACAAGAACATCGAAAGTAAAATCTCTTGGTTTGGTAAC
AAAAATAGGAAGTTGGTGCCAAAAACAGAAGATAAACCAAAAAAACAAAAGTTAGTAATTTATTGGCTGTCATGGGTGGA
TGAGGTAATTACGCAAAAGGTCGTGGACTCACGAGGTTGGTTAAAATTAAAAACAACTGCAACATTTATTTTTTAAAACG
TTTTTTTGTAACATGAAATTTCTATGAAGATTGGGTAGAATGCATTTACCGCGTTTCATGTGGGACGACGTCTTCTTATT
ATATCCCTTCGCAACTAAATCCTCGCTTCCATATTTTCTTTCAACACTTTATCATGAATATTGAATACACACACACACTC
ATAACTATGATTTTTCTTATCGTATTATTTAAAGTCATTAAGTGAACACAAATATATCGTAAAGAAAACATCTAATTATG
TTAGGGTTTCTTTCGAATTAGTTCGTTAAATATGTCTAAACTAAAGTTTATATGGTATACTAAACCGACGCATCTTCTTC
TGATTGAACCGACGTATTTTTTTAACTTTTAACTGTCTTCCATAACTTCCCATTTTCTTCTCCACCACTCTCTCTCTCTC
GCTCGCTCGCATATATATACGTCACTTTTTCTCTGATCTCATAACACTGTTCCGAGAGTGAGGAGTAGAATACCTTATTA
CCGGTTTAATCAAACCGGTTCAGTTTCCAAATGGATAATCTACTCTGCGAAGAATCTTGGCCCGCGAGTCCTTTAACCCC
GGAGCCTTTACCAAACTTCCGTCACCGTTCTCACGACAATGACGTCGTGAAGATGTATCCAGAGATAGACGCAGCGACGA
TGGAGGAAGCCATTGCTATGGACTTAGAGAAAGAATTATGTTTTAACAATCATGGAGACAAGTTTGTTGAGTTTTTCGTC
TCAAAGAAGTTAACCGATTATAGGTTCCATGCGTTTCAATGGCTAATCCAGGTACCTTAATTATTATTATCTCTTTGTTT
GTCCTATGTGTGATATTTGATAGTAAACCGCAAAAATTTGTAGATACTTATAACAACCTATAAAATCTTTCAAGATAGCC
TTTAAAATTTGGGTTTACGAAAAAGTTTTTTGCATCAAAATTAATTATCGATATTATAAAAATATTTGGTATGTATTATT
TTTATTTTTTAACATCATATTGTTTTATAAACCAAAAGTTAATTTTTGGTTTTACTTTCTCAGACTCGGAGTCGGCTAAA
TCTTTCATATGAAACGGTATTTTCCGCCGCTAATTGTTTTGATCGGTTCGTCTACATGACTTGCTGTGACGTAAGTATAC
ATAAGCAAACACAATTACTTAATGTGATAAAAACTTTATAATTGCGGTTGAATTAATGACATGTTCATTATAAATAAATG
CAGGAATGGACGAATTGGATGGTGGAACTAGTTGCGGTAACTTCATTATCGATCGCATCAAAGTTCAATGAAGTTACCAC
TCCATTACTCGAAGAACTTGAAATGGAAGGTTTAACTCATATGTTTCACGTTAATACAGTTGCTCAGATGGAACTCATAA
TTTTGAAAGCTCTCGAATGGCGTGTGAACGCGGTTACGAGTTATACTTTTTCGCAAACCCTTGTGTCGAAGATCGGTATG
GTTGGGGATCATATGATCATGAATCGAATTACAAATCATCTGCTTGATGTTATATGCGGTAAAATTTGATCTACATATAA
AATGTTTCTTGTTATAAATGTAAGATTGACGTGAAACGGGAACTGATATGGAATGTTATTCTTGATGCATGCAGATTTAA
AAATGCTTCAATACCCACCAAGCGTTGTGGCCACTGCTGCTATATGGATTCTCATGGAAGACAAGGTGTGTCGAGAAAGT
ATCATGAATCTCTTTGAACAAAATCATAAGGAAAAAATCGTGAAATGTGTTGATGGGATGAAAAATCGAGACATTGATCA
TCAGTCGTCGAGAAGAAGATACAGTGAAGGGAGGAGTATTCTGAGTCTGTTGCAGCGAGGCGATGTGATGAATATGAATG
GGGATTATAACGTTGAAGATCTCTCTAAAATCTTTCAGATTTTCCGATACGAAAAGAAGAAGAGGGATAGAGGAAACCAC
CAAGACAACATTCGTCCGGCAAAAAGAATGACAATTGAAATGTCAAATTACATTTAGCATTTTATGAAAGAAGCCTACAA
AGAGAGAAATGTTTGTTTGTTTTTTAATTGTTTTTACACATACCTTGACTCAATTGTAATATATACTACAGAATAATGTA
TTGATTAATAAAAGTTAAAAAAAAACTACTCATATTTTATTTTACAGATAAAACAATCAAATCTATAACAACAAAAAAAC
TCTAATTGTAATCTGATAAATATATACATATCATTTTATAATAATTAAATAAAATCATGGAATATTATTTAATGTAATCA
TGAATACATTCATTATATATACATATATATATATATATATATTTTTTAATTTATTTTTGACGACAAAAAAATATAAATGA
GTTTATAATTACATTAAATATTACCCCATAATTTTTTTTTTGTTGGTGAGGCCATGATTTTGTTTTACTGTCAGAAAATT
CTAGCAAAAAAAGGAAAAATGTGTTGCAGGATATAACACG
>AT5G02100.3 | chr5:416017-419016 FORWARD LENGTH=3000
TCCTTTGGTGCCATTTGTTGTGTAATGCGTTGTTACTTTCTTAGATCTTTCATTTGTTTTTGGTATTAATCACCAGTTTC
ATTGTAATTTTCCATAAGAAAGAGTCTATATTTTGATAATCTACTCTCTTTGTAAGGCTTTAAAGCTGATTACTGATTTT
CTGAGTTGTCTTGAAAGCAATTTTATGAATTGAAGTGACGTCGTTAAAGGAGAAACTATAGTAGAAGGAAACTGAGAAGT
TTCTTGGGGCTTAAGCAACTAATAAAAACGAGCAAGCGATTCTTTTCTTTGTTTTTTTTTTTCCTTTTTCTTTCTGTCAA
TAGATAAACGGAATGGAGCAGAAGTAAAGATAAAATGAAATCACAAGAACATCGAAAGTAAAATCTCTTGGTTTGGTAAC
AAAAATAGGAAGTTGGTGCCAAAAACAGAAGATAAACCAAAAAAACAAAAGTTAGTAATTTATTGGCTGTCATGGGTGGA
TGAGGTAATTACGCAAAAGGTCGTGGACTCACGAGGTTGGTTAAAATTAAAAACAACTGCAACATTTATTTTTTAAAACG
TTTTTTTGTAACATGAAATTTCTATGAAGATTGGGTAGAATGCATTTACCGCGTTTCATGTGGGACGACGTCTTCTTATT
ATATCCCTTCGCAACTAAATCCTCGCTTCCATATTTTCTTTCAACACTTTATCATGAATATTGAATACACACACACACTC
ATAACTATGATTTTTCTTATCGTATTATTTAAAGTCATTAAGTGAACACAAATATATCGTAAAGAAAACATCTAATTATG
TTAGGGTTTCTTTCGAATTAGTTCGTTAAATATGTCTAAACTAAAGTTTATATGGTATACTAAACCGACGCATCTTCTTC
TGATTGAACCGACGTATTTTTTTAACTTTTAACTGTCTTCCATAACTTCCCATTTTCTTCTCCACCACTCTCTCTCTCTC
GCTCGCTCGCATATATATACGTCACTTTTTCTCTGATCTCATAACACTGTTCCGAGAGTGAGGAGTAGAATACCTTATTA
CCGGTTTAATCAAACCGGTTCAGTTTCCAAATGGATAATCTACTCTGCGAAGAATCTTGGCCCGCGAGTCCTTTAACCCC
GGAGCCTTTACCAAACTTCCGTCACCGTTCTCACGACAATGACGTCGTGAAGATGTATCCAGAGATAGACGCAGCGACGA
TGGAGGAAGCCATTGCTATGGACTTAGAGAAAGAATTATGTTTTAACAATCATGGAGACAAGTTTGTTGAGTTTTTCGTC
TCAAAGAAGTTAACCGATTATAGGTTCCATGCGTTTCAATGGCTAATCCAGGTACCTTAATTATTATTATCTCTTTGTTT
GTCCTATGTGTGATATTTGATAGTAAACCGCAAAAATTTGTAGATACTTATAACAACCTATAAAATCTTTCAAGATAGCC
TTTAAAATTTGGGTTTACGAAAAAGTTTTTTGCATCAAAATTAATTATCGATATTATAAAAATATTTGGTATGTATTATT
TTTATTTTTTAACATCATATTGTTTTATAAACCAAAAGTTAATTTTTGGTTTTACTTTCTCAGACTCGGAGTCGGCTAAA
TCTTTCATATGAAACGGTATTTTCCGCCGCTAATTGTTTTGATCGGTTCGTCTACATGACTTGCTGTGACGTAAGTATAC
ATAAGCAAACACAATTACTTAATGTGATAAAAACTTTATAATTGCGGTTGAATTAATGACATGTTCATTATAAATAAATG
CAGGAATGGACGAATTGGATGGTGGAACTAGTTGCGGTAACTTCATTATCGATCGCATCAAAGTTCAATGAAGTTACCAC
TCCATTACTCGAAGAACTTGAAATGGAAGGTTTAACTCATATGTTTCACGTTAATACAGTTGCTCAGATGGAACTCATAA
TTTTGAAAGCTCTCGAATGGCGTGTGAACGCGGTTACGAGTTATACTTTTTCGCAAACCCTTGTGTCGAAGATCGGTATG
GTTGGGGATCATATGATCATGAATCGAATTACAAATCATCTGCTTGATGTTATATGCGGTAAAATTTGATCTACATATAA
AATGTTTCTTGTTATAAATGTAAGATTGACGTGAAACGGGAACTGATATGGAATGTTATTCTTGATGCATGCAGATTTAA
AAATGCTTCAATACCCACCAAGCGTTGTGGCCACTGCTGCTATATGGATTCTCATGGAAGACAAGGTGTGTCGAGAAAGT
ATCATGAATCTCTTTGAACAAAATCATAAGGAAAAAATCGTGAAATGTGTTGATGGGATGAAAAATCGAGACATTGATCA
TCAGTCGTCGAGAAGAAGATACAGTGAAGGGAGGAGTATTCTGAGTCTGTTGCAGCGAGGCGATGTGATGAATATGAATG
GGGATTATAACGTTGAAGATCTCTCTAAAATCTTTCAGATTTTCCGATACGAAAAGAAGAAGAGGGATAGAGGAAACCAC
CAAGACAACATTCGTCCGGCAAAAAGAATGACAATTGAAATGTCAAATTACATTTAGCATTTTATGAAAGAAGCCTACAA
AGAGAGAAATGTTTGTTTGTTTTTTAATTGTTTTTACACATACCTTGACTCAATTGTAATATATACTACAGAATAATGTA
TTGATTAATAAAAGTTAAAAAAAAACTACTCATATTTTATTTTACAGATAAAACAATCAAATCTATAACAACAAAAAAAC
TCTAATTGTAATCTGATAAATATATACATATCATTTTATAATAATTAAATAAAATCATGGAATATTATTTAATGTAATCA
TGAATACATTCATTATATATACATATATATATATATATATATTTTTTAATTTATTTTTGACGACAAAAAAATATAAATGA
GTTTATAATTACATTAAATATTACCCCATAATTTTTTTTTTGTTGGTGAGGCCATGATTTTGTTTTACTGTCAGAAAATT
CTAGCAAAAAAAGGAAAAATGTGTTGCAGGATATAACACG
>AT5G02110.1 | chr5:418554-421553 FORWARD LENGTH=3000
CATTTTATGAAAGAAGCCTACAAAGAGAGAAATGTTTGTTTGTTTTTTAATTGTTTTTACACATACCTTGACTCAATTGT
AATATATACTACAGAATAATGTATTGATTAATAAAAGTTAAAAAAAAACTACTCATATTTTATTTTACAGATAAAACAAT
CAAATCTATAACAACAAAAAAACTCTAATTGTAATCTGATAAATATATACATATCATTTTATAATAATTAAATAAAATCA
TGGAATATTATTTAATGTAATCATGAATACATTCATTATATATACATATATATATATATATATATTTTTTAATTTATTTT
TGACGACAAAAAAATATAAATGAGTTTATAATTACATTAAATATTACCCCATAATTTTTTTTTTGTTGGTGAGGCCATGA
TTTTGTTTTACTGTCAGAAAATTCTAGCAAAAAAAGGAAAAATGTGTTGCAGGATATAACACGTGGCGAAATATGAATGG
ATCGGAGAAAGAGAGCAGTGTAGCCACAAGCTAAATCCTGAAGTGATTTCTGAAGATAAAGATTGTTCATATCAAGTAGT
TTTCGTTAATTCACTCTACAAAGGAAAATAATGAGCTCGTCGCCGTTATCTTCATCTCTCTTTCATCCTCTGTCGACCTT
GTCGACTCATTGCCATGGTCGGAGACAGAACCTCTGTTTCAATCGGAAGCAACAACCTTTCGTTGTCAGAGCCGCAAAAC
TTCCTGAAGGGGTAACGTTTGGAACATTTTTTCAAATATTCAAATGTCTATCTTCAATGGTAGTTAAATCGTGTTTTTCG
CAGGTGATAGTGCCAAAAGCACAACCCAAATCTCAACCTGCGTTTCTGGGATTCACACAAACAGCTGAGATATGGAACTC
ACGAGCTTGCATGATTGGTCTCATCGGTACTTTCATCGTCGAACTGGTGAGGGTTACTAGATGGTTTCTTTTTGCAAGAA
TTGATTTAATCTAACATACAACGAAACCAAACTGAAATATACGTTTTCCAGATTCTGAACAAGGGAATACTTGAACTGAT
CGGTGTAGAGATTGGGAAAGGACTCGATCTTCCTCTATAATGTATATCACTGTTTGTGTTCTTTCCAACAAAAACATCTC
TTATGAAATGTAAAATTCTCAAGTTTAATTACACATCAAAACGTGACATTTGTTGTAAAAGTTTGAGATTCTTTTAGAGT
ACACGAGTGGTGCGAGCATCTATGATTGCTACTTTACCTAACGGCTCTGAGAGAGTCAATGCTTCTGATAGAGAAATGCG
TTTGTTTCTCCACGCTGATTCGGCCCATGATTTCATTTTCTCTCCTTCGCTTTTTCTGTTCTCTTGAATCAGTAGTAACT
CCGCATACCCGGCTGCACAATCGAAAAATCGAATACGCTTATTATAAGCTAACCATGGCAATCGTTTCTGTTTGCAAGCA
AACGAGCTTAAGCTTACCTCTTGCTAAAGCTATTACTTCTTGATTTTCCATGTTTATTATCCCTAAAGAATGCAGAAAGA
AGTTGTTGAGGACAATCGTTGTTTATCTCAATAACCTGCAAAGTAGATAGATGTCTGTAAGTACCTTTTGAATCCAGTGG
AGGTGCTTTCATGAGCTCCAATGCTTTTCTGTAGAGGCCCTGAGATGAAAAAGAAACAGGGGTAAGATGACGAAACTCCA
ATGTTTTTGAGTTTAAAGAAACTTATCTCTCACCTCTTGAATCAAGATAGAACTTGAGCGTTCTTGCTTTGCTTTGTTTC
CATACATCAGAGCCACAGCGGTTAAAATCACACCAACCTTAGGATGATTGTCTCCTGATCAAATGAAGGATGATATAAAA
GGCAGATTCCGTTAGTCTGGAGATTTAGTCATTGAGAATCGATGACCAAAAAACCGCACCACACAGTACCGTAATGTTCC
TCAGTCTTTGTCAATGCGTCGGTCAGTGTCTTCTCCGCAACACCAAAGTTTCTAACAAAAGCAAACACAAACAGGGACTA
GTGATATAGCCAGAAAATTCACACTAGGACCTGTATGCACAAGCTCAAAAGTCTACCCAATGTGTGACTCGAGCTGACCC
AGAGCAAATGTGGCAGCCAGTGAGACTGCCTTCAAGTTCATGTTACATGAACACATAGATTCTTTGGTCTCTGTCACTCC
TTGAATTGCCTTCTGATACATCTCCTTTGCCAGTTCAAAATTTCCAGTGGCGTGCAAGTATTCACCATAAGAAAGTGCAA
TGTTACCTATTATCATGTAGTTATAAAGAGGTCCCAATAATCAGGTTTCTTCAAGGCTAGCTCCAGACTAACAGAAAAAG
GCTAGTGTGTACCTTTGCAGCTTTCATGATTCTCAAGTCCTCGAAATAAAGATTCGGCTGCACCCAAAATCCTTACCATT
AAACTATACCAAACTTACTTTGGAATTAAAAAAAAACAGAGAGAAGAGAGGTTGAGGCTTGTGTCTCTACCGGATTCGAT
ATTTCCTTTCACAAGCTCAGCAAGGCCTTTGATCGCTTTAACTGTAGCAACCACACCCTGAAGATTCTCATGGCCACTCT
CTTTTACCAATTTCAGAAATTCGTCAGCAACATCCAATGAAGCATCATCCTAAACACGAAAAAATAATAATCATATTTCT
AACACAAGTTCCTAAATATAGAAACACAAAAACATAGCAGCAATGTTGGGATTTGAACCTGTCCTGACTGAATCAGCAGA
CCAACAAGGGCTTCCACAGCAACAACTGCACAACAAAAGAGAGTTTCAGATACAGAAGGCCACAAAACACTCAACAACTC
TTAAGTTCACAACAACAACCTCTAATAGCCAACGATGAGTGTGTCAGAGTCATGACTTGCTTAAGGCGTTCAATGGCCTC
ACTACTATTCCCACTGTAAAGATAGAAAACCAATCAATATACGTTTATAGAAATCTTAAGCTACCAATTGAAACAAAGAG
AGAAAATGGTAAAAAAAGATGAAACCTTTCGTATAAAAGA
>AT5G02110.2 | chr5:418554-421553 FORWARD LENGTH=3000
CATTTTATGAAAGAAGCCTACAAAGAGAGAAATGTTTGTTTGTTTTTTAATTGTTTTTACACATACCTTGACTCAATTGT
AATATATACTACAGAATAATGTATTGATTAATAAAAGTTAAAAAAAAACTACTCATATTTTATTTTACAGATAAAACAAT
CAAATCTATAACAACAAAAAAACTCTAATTGTAATCTGATAAATATATACATATCATTTTATAATAATTAAATAAAATCA
TGGAATATTATTTAATGTAATCATGAATACATTCATTATATATACATATATATATATATATATATTTTTTAATTTATTTT
TGACGACAAAAAAATATAAATGAGTTTATAATTACATTAAATATTACCCCATAATTTTTTTTTTGTTGGTGAGGCCATGA
TTTTGTTTTACTGTCAGAAAATTCTAGCAAAAAAAGGAAAAATGTGTTGCAGGATATAACACGTGGCGAAATATGAATGG
ATCGGAGAAAGAGAGCAGTGTAGCCACAAGCTAAATCCTGAAGTGATTTCTGAAGATAAAGATTGTTCATATCAAGTAGT
TTTCGTTAATTCACTCTACAAAGGAAAATAATGAGCTCGTCGCCGTTATCTTCATCTCTCTTTCATCCTCTGTCGACCTT
GTCGACTCATTGCCATGGTCGGAGACAGAACCTCTGTTTCAATCGGAAGCAACAACCTTTCGTTGTCAGAGCCGCAAAAC
TTCCTGAAGGGGTAACGTTTGGAACATTTTTTCAAATATTCAAATGTCTATCTTCAATGGTAGTTAAATCGTGTTTTTCG
CAGGTGATAGTGCCAAAAGCACAACCCAAATCTCAACCTGCGTTTCTGGGATTCACACAAACAGCTGAGATATGGAACTC
ACGAGCTTGCATGATTGGTCTCATCGGTACTTTCATCGTCGAACTGGTGAGGGTTACTAGATGGTTTCTTTTTGCAAGAA
TTGATTTAATCTAACATACAACGAAACCAAACTGAAATATACGTTTTCCAGATTCTGAACAAGGGAATACTTGAACTGAT
CGGTGTAGAGATTGGGAAAGGACTCGATCTTCCTCTATAATGTATATCACTGTTTGTGTTCTTTCCAACAAAAACATCTC
TTATGAAATGTAAAATTCTCAAGTTTAATTACACATCAAAACGTGACATTTGTTGTAAAAGTTTGAGATTCTTTTAGAGT
ACACGAGTGGTGCGAGCATCTATGATTGCTACTTTACCTAACGGCTCTGAGAGAGTCAATGCTTCTGATAGAGAAATGCG
TTTGTTTCTCCACGCTGATTCGGCCCATGATTTCATTTTCTCTCCTTCGCTTTTTCTGTTCTCTTGAATCAGTAGTAACT
CCGCATACCCGGCTGCACAATCGAAAAATCGAATACGCTTATTATAAGCTAACCATGGCAATCGTTTCTGTTTGCAAGCA
AACGAGCTTAAGCTTACCTCTTGCTAAAGCTATTACTTCTTGATTTTCCATGTTTATTATCCCTAAAGAATGCAGAAAGA
AGTTGTTGAGGACAATCGTTGTTTATCTCAATAACCTGCAAAGTAGATAGATGTCTGTAAGTACCTTTTGAATCCAGTGG
AGGTGCTTTCATGAGCTCCAATGCTTTTCTGTAGAGGCCCTGAGATGAAAAAGAAACAGGGGTAAGATGACGAAACTCCA
ATGTTTTTGAGTTTAAAGAAACTTATCTCTCACCTCTTGAATCAAGATAGAACTTGAGCGTTCTTGCTTTGCTTTGTTTC
CATACATCAGAGCCACAGCGGTTAAAATCACACCAACCTTAGGATGATTGTCTCCTGATCAAATGAAGGATGATATAAAA
GGCAGATTCCGTTAGTCTGGAGATTTAGTCATTGAGAATCGATGACCAAAAAACCGCACCACACAGTACCGTAATGTTCC
TCAGTCTTTGTCAATGCGTCGGTCAGTGTCTTCTCCGCAACACCAAAGTTTCTAACAAAAGCAAACACAAACAGGGACTA
GTGATATAGCCAGAAAATTCACACTAGGACCTGTATGCACAAGCTCAAAAGTCTACCCAATGTGTGACTCGAGCTGACCC
AGAGCAAATGTGGCAGCCAGTGAGACTGCCTTCAAGTTCATGTTACATGAACACATAGATTCTTTGGTCTCTGTCACTCC
TTGAATTGCCTTCTGATACATCTCCTTTGCCAGTTCAAAATTTCCAGTGGCGTGCAAGTATTCACCATAAGAAAGTGCAA
TGTTACCTATTATCATGTAGTTATAAAGAGGTCCCAATAATCAGGTTTCTTCAAGGCTAGCTCCAGACTAACAGAAAAAG
GCTAGTGTGTACCTTTGCAGCTTTCATGATTCTCAAGTCCTCGAAATAAAGATTCGGCTGCACCCAAAATCCTTACCATT
AAACTATACCAAACTTACTTTGGAATTAAAAAAAAACAGAGAGAAGAGAGGTTGAGGCTTGTGTCTCTACCGGATTCGAT
ATTTCCTTTCACAAGCTCAGCAAGGCCTTTGATCGCTTTAACTGTAGCAACCACACCCTGAAGATTCTCATGGCCACTCT
CTTTTACCAATTTCAGAAATTCGTCAGCAACATCCAATGAAGCATCATCCTAAACACGAAAAAATAATAATCATATTTCT
AACACAAGTTCCTAAATATAGAAACACAAAAACATAGCAGCAATGTTGGGATTTGAACCTGTCCTGACTGAATCAGCAGA
CCAACAAGGGCTTCCACAGCAACAACTGCACAACAAAAGAGAGTTTCAGATACAGAAGGCCACAAAACACTCAACAACTC
TTAAGTTCACAACAACAACCTCTAATAGCCAACGATGAGTGTGTCAGAGTCATGACTTGCTTAAGGCGTTCAATGGCCTC
ACTACTATTCCCACTGTAAAGATAGAAAACCAATCAATATACGTTTATAGAAATCTTAAGCTACCAATTGAAACAAAGAG
AGAAAATGGTAAAAAAAGATGAAACCTTTCGTATAAAAGA
>AT5G02120.1 | chr5:419634-422633 FORWARD LENGTH=3000
TGTATATCACTGTTTGTGTTCTTTCCAACAAAAACATCTCTTATGAAATGTAAAATTCTCAAGTTTAATTACACATCAAA
ACGTGACATTTGTTGTAAAAGTTTGAGATTCTTTTAGAGTACACGAGTGGTGCGAGCATCTATGATTGCTACTTTACCTA
ACGGCTCTGAGAGAGTCAATGCTTCTGATAGAGAAATGCGTTTGTTTCTCCACGCTGATTCGGCCCATGATTTCATTTTC
TCTCCTTCGCTTTTTCTGTTCTCTTGAATCAGTAGTAACTCCGCATACCCGGCTGCACAATCGAAAAATCGAATACGCTT
ATTATAAGCTAACCATGGCAATCGTTTCTGTTTGCAAGCAAACGAGCTTAAGCTTACCTCTTGCTAAAGCTATTACTTCT
TGATTTTCCATGTTTATTATCCCTAAAGAATGCAGAAAGAAGTTGTTGAGGACAATCGTTGTTTATCTCAATAACCTGCA
AAGTAGATAGATGTCTGTAAGTACCTTTTGAATCCAGTGGAGGTGCTTTCATGAGCTCCAATGCTTTTCTGTAGAGGCCC
TGAGATGAAAAAGAAACAGGGGTAAGATGACGAAACTCCAATGTTTTTGAGTTTAAAGAAACTTATCTCTCACCTCTTGA
ATCAAGATAGAACTTGAGCGTTCTTGCTTTGCTTTGTTTCCATACATCAGAGCCACAGCGGTTAAAATCACACCAACCTT
AGGATGATTGTCTCCTGATCAAATGAAGGATGATATAAAAGGCAGATTCCGTTAGTCTGGAGATTTAGTCATTGAGAATC
GATGACCAAAAAACCGCACCACACAGTACCGTAATGTTCCTCAGTCTTTGTCAATGCGTCGGTCAGTGTCTTCTCCGCAA
CACCAAAGTTTCTAACAAAAGCAAACACAAACAGGGACTAGTGATATAGCCAGAAAATTCACACTAGGACCTGTATGCAC
AAGCTCAAAAGTCTACCCAATGTGTGACTCGAGCTGACCCAGAGCAAATGTGGCAGCCAGTGAGACTGCCTTCAAGTTCA
TGTTACATGAACACATAGATTCTTTGGTCTCTGTCACTCCTTGAATTGCCTTCTGATACATCTCCTTTGCCAGTTCAAAA
TTTCCAGTGGCGTGCAAGTATTCACCATAAGAAAGTGCAATGTTACCTATTATCATGTAGTTATAAAGAGGTCCCAATAA
TCAGGTTTCTTCAAGGCTAGCTCCAGACTAACAGAAAAAGGCTAGTGTGTACCTTTGCAGCTTTCATGATTCTCAAGTCC
TCGAAATAAAGATTCGGCTGCACCCAAAATCCTTACCATTAAACTATACCAAACTTACTTTGGAATTAAAAAAAAACAGA
GAGAAGAGAGGTTGAGGCTTGTGTCTCTACCGGATTCGATATTTCCTTTCACAAGCTCAGCAAGGCCTTTGATCGCTTTA
ACTGTAGCAACCACACCCTGAAGATTCTCATGGCCACTCTCTTTTACCAATTTCAGAAATTCGTCAGCAACATCCAATGA
AGCATCATCCTAAACACGAAAAAATAATAATCATATTTCTAACACAAGTTCCTAAATATAGAAACACAAAAACATAGCAG
CAATGTTGGGATTTGAACCTGTCCTGACTGAATCAGCAGACCAACAAGGGCTTCCACAGCAACAACTGCACAACAAAAGA
GAGTTTCAGATACAGAAGGCCACAAAACACTCAACAACTCTTAAGTTCACAACAACAACCTCTAATAGCCAACGATGAGT
GTGTCAGAGTCATGACTTGCTTAAGGCGTTCAATGGCCTCACTACTATTCCCACTGTAAAGATAGAAAACCAATCAATAT
ACGTTTATAGAAATCTTAAGCTACCAATTGAAACAAAGAGAGAAAATGGTAAAAAAAGATGAAACCTTTCGTATAAAAGA
TCAGACATGGCAAGCAAGACTGTTGCTTTAGAATCATGAGAAACCTGATCATCGTTAGGTTGATTCCCAAGACACTGCTC
AAGCACTAGCATCCCTTGAGCATAAGATTCATCTGCAAAAATTCAGAATTCACAGAGACCCATTTCGAATTCAGTCAGAG
ACTTAGAGTTTAAACACCTAAAATCCTTATAACTATAGAGAAAGACCTGATTTTTGTGACCTAGCGTGAGAAAGAGCGTA
ATTAACCATCTGAATAGCAACATGATTCGCGTTTGGAACGCTGATTTCACCGTGAATCAATCTCAATGGCGTCGAGTATC
GAATAAGGTTTCCTCTAACGGAGATCGTGCGGCCACGAATCGTTGCCGCTGCTTCTCTGGAGAATTTGGCAGCTGCGCGA
ATCATAATCGCTCAATATCTTCTTTTTTCTTGTCTTGCTCAGAAGTAAAGGTTTTACTCAGTAAACGTCGGCGGAGCTCT
TCCTCGCCGTCGTCACTAAGAGTGGCCAATTTCAATCGGTATAATTTGAGTTTGGTTTGGAAAAATCGGTATAATTGGCT
TGGTTTTGTGATAACCAAATAAACCAAAAATTGACCCAAAAGTTCCTCTAGAATTTTTTTTTTTTTTTTTTTTTTTTTTT
TGTTGTTGTGGTTTTTAAAGAACTTATAATCCATTGTTGTATATGTTCACTTTGTAAATCATTGTGCAAATTCACTCTTT
ACATTTGCAATATGATTTGAAGTGTTATCTCAATTTGGTTTCATATGTTATTTTGCTTCAGCTTGAAGTAATATTGAGCA
AGTAGTACTCATCAATATGTTATATGTATGTCTTGCAAGATACCTACCCACCAAAACCTTCAACCTCCCCACCTGTTATT
AAAAGCAAGTCTATAGACTCTAGTGACATTCTTGGCTTCGATCTCTATTATTACCTTTCAAAAACCAACAAAATATTATA
AGAACATTAAAAAGAGAATGATTTGTTTTGTGTAAATATAGCCTTTGTTTAAAAACAAAGCAAATCCTCTCATTGAAGTA
ATGCATATATGCTCTCTGCTGATTTGATGTACAAAGTGAA
>AT5G02130.1 | chr5:416747-419746 REVERSE LENGTH=3000
AAGAATCTCAAACTTTTACAACAAATGTCACGTTTTGATGTGTAATTAAACTTGAGAATTTTACATTTCATAAGAGATGT
TTTTGTTGGAAAGAACACAAACAGTGATATACATTATAGAGGAAGATCGAGTCCTTTCCCAATCTCTACACCGATCAGTT
CAAGTATTCCCTTGTTCAGAATCTGGAAAACGTATATTTCAGTTTGGTTTCGTTGTATGTTAGATTAAATCAATTCTTGC
AAAAAGAAACCATCTAGTAACCCTCACCAGTTCGACGATGAAAGTACCGATGAGACCAATCATGCAAGCTCGTGAGTTCC
ATATCTCAGCTGTTTGTGTGAATCCCAGAAACGCAGGTTGAGATTTGGGTTGTGCTTTTGGCACTATCACCTGCGAAAAA
CACGATTTAACTACCATTGAAGATAGACATTTGAATATTTGAAAAAATGTTCCAAACGTTACCCCTTCAGGAAGTTTTGC
GGCTCTGACAACGAAAGGTTGTTGCTTCCGATTGAAACAGAGGTTCTGTCTCCGACCATGGCAATGAGTCGACAAGGTCG
ACAGAGGATGAAAGAGAGATGAAGATAACGGCGACGAGCTCATTATTTTCCTTTGTAGAGTGAATTAACGAAAACTACTT
GATATGAACAATCTTTATCTTCAGAAATCACTTCAGGATTTAGCTTGTGGCTACACTGCTCTCTTTCTCCGATCCATTCA
TATTTCGCCACGTGTTATATCCTGCAACACATTTTTCCTTTTTTTGCTAGAATTTTCTGACAGTAAAACAAAATCATGGC
CTCACCAACAAAAAAAAAATTATGGGGTAATATTTAATGTAATTATAAACTCATTTATATTTTTTTGTCGTCAAAAATAA
ATTAAAAAATATATATATATATATATATGTATATATAATGAATGTATTCATGATTACATTAAATAATATTCCATGATTTT
ATTTAATTATTATAAAATGATATGTATATATTTATCAGATTACAATTAGAGTTTTTTTGTTGTTATAGATTTGATTGTTT
TATCTGTAAAATAAAATATGAGTAGTTTTTTTTTAACTTTTATTAATCAATACATTATTCTGTAGTATATATTACAATTG
AGTCAAGGTATGTGTAAAAACAATTAAAAAACAAACAAACATTTCTCTCTTTGTAGGCTTCTTTCATAAAATGCTAAATG
TAATTTGACATTTCAATTGTCATTCTTTTTGCCGGACGAATGTTGTCTTGGTGGTTTCCTCTATCCCTCTTCTTCTTTTC
GTATCGGAAAATCTGAAAGATTTTAGAGAGATCTTCAACGTTATAATCCCCATTCATATTCATCACATCGCCTCGCTGCA
ACAGACTCAGAATACTCCTCCCTTCACTGTATCTTCTTCTCGACGACTGATGATCAATGTCTCGATTTTTCATCCCATCA
ACACATTTCACGATTTTTTCCTTATGATTTTGTTCAAAGAGATTCATGATACTTTCTCGACACACCTTGTCTTCCATGAG
AATCCATATAGCAGCAGTGGCCACAACGCTTGGTGGGTATTGAAGCATTTTTAAATCTGCATGCATCAAGAATAACATTC
CATATCAGTTCCCGTTTCACGTCAATCTTACATTTATAACAAGAAACATTTTATATGTAGATCAAATTTTACCGCATATA
ACATCAAGCAGATGATTTGTAATTCGATTCATGATCATATGATCCCCAACCATACCGATCTTCGACACAAGGGTTTGCGA
AAAAGTATAACTCGTAACCGCGTTCACACGCCATTCGAGAGCTTTCAAAATTATGAGTTCCATCTGAGCAACTGTATTAA
CGTGAAACATATGAGTTAAACCTTCCATTTCAAGTTCTTCGAGTAATGGAGTGGTAACTTCATTGAACTTTGATGCGATC
GATAATGAAGTTACCGCAACTAGTTCCACCATCCAATTCGTCCATTCCTGCATTTATTTATAATGAACATGTCATTAATT
CAACCGCAATTATAAAGTTTTTATCACATTAAGTAATTGTGTTTGCTTATGTATACTTACGTCACAGCAAGTCATGTAGA
CGAACCGATCAAAACAATTAGCGGCGGAAAATACCGTTTCATATGAAAGATTTAGCCGACTCCGAGTCTGAGAAAGTAAA
ACCAAAAATTAACTTTTGGTTTATAAAACAATATGATGTTAAAAAATAAAAATAATACATACCAAATATTTTTATAATAT
CGATAATTAATTTTGATGCAAAAAACTTTTTCGTAAACCCAAATTTTAAAGGCTATCTTGAAAGATTTTATAGGTTGTTA
TAAGTATCTACAAATTTTTGCGGTTTACTATCAAATATCACACATAGGACAAACAAAGAGATAATAATAATTAAGGTACC
TGGATTAGCCATTGAAACGCATGGAACCTATAATCGGTTAACTTCTTTGAGACGAAAAACTCAACAAACTTGTCTCCATG
ATTGTTAAAACATAATTCTTTCTCTAAGTCCATAGCAATGGCTTCCTCCATCGTCGCTGCGTCTATCTCTGGATACATCT
TCACGACGTCATTGTCGTGAGAACGGTGACGGAAGTTTGGTAAAGGCTCCGGGGTTAAAGGACTCGCGGGCCAAGATTCT
TCGCAGAGTAGATTATCCATTTGGAAACTGAACCGGTTTGATTAAACCGGTAATAAGGTATTCTACTCCTCACTCTCGGA
ACAGTGTTATGAGATCAGAGAAAAAGTGACGTATATATATGCGAGCGAGCGAGAGAGAGAGAGTGGTGGAGAAGAAAATG
GGAAGTTATGGAAGACAGTTAAAAGTTAAAAAAATACGTCGGTTCAATCAGAAGAAGATGCGTCGGTTTAGTATACCATA
TAAACTTTAGTTTAGACATATTTAACGAACTAATTCGAAAGAAACCCTAACATAATTAGATGTTTTCTTTACGATATATT
TGTGTTCACTTAATGACTTTAAATAATACGATAAGAAAAA
>AT5G02140.2 | chr5:424210-427209 FORWARD LENGTH=3000
GAGGCTTCTGATTTTTATGTTATGTTTATCATGCAGTAGCTTGATTTGGTACTTGTACGGTCTGTTTTTAGGTCATTGAA
TGAGAAACTGAGAAAATTTGAACTCAAAATAGAATCAAAATTTGGTCATTATACAGTGGTTACCATCCTTTTAACTAGTG
TTCTAAAGACACAAGCTTTAGCTGGTGGGTCCAAAGACATAAAAGACGGTTTTAGTGCTTACTCATGATATAAGGAAGCA
CAGACGGTTTTGTCTCTTTGTATCTTTGTCTCTAAAGAGAAGAAGGTTCGTTGAAGATTGTGGTCCATAGTGAATCTAAG
AGCTGCCTCTCCTCTTTAGCGGCTGATAGATCTTCTTGTGACATAAACAAGCTCATTGCTTTGACCCGGCTGATTGCTTT
GATCCGATCTTTTAGAATCTGTCTGAGTCTCTCATCGCCTTTCACTATGCTAGAACCACAAGTACTACAGTCTTTTCTAG
CTTTCACGAGCTCAAGCAATCCTCGAAGAGCAGCTTCTCTTACATCAGCATCGAAGCTAGACACGAGGTGCATCATCAAA
TGGTGAAGCCCGAATTCTATAGCAATATCGGAGTCTGAGTCATTCTCTTGTAGAAGATAATGCAACAAGTTTAAAGCTTT
CCTGAAGAATGAGAAAGTAATGACAAAAGTTTTGAAAGTTAGACAACAGCAGAACAAAGGTTACAACTTTGTGTTCTCTC
AAAGTTCAGAGGAATCCAAGCATGAAGAAAAGTGAAGAGTATTATTACCTTTGAAATCTCACACTATCAGTTTCCAAAGC
ATCTTTTAAACCAGAGTAACCATTTGCAATCCGGAAACCTGTGATCCCAGGTTTATTATTGCGAATCAAAGCTGTACCCC
AAATTTACCACAATACATTCATCAGATTTACGATAGACATTTTTGTTTTTGAAAAAGGCATTCGACCATCTAAGTATATA
GGATAGAACTCAGAGCAGCTTACATGATATTGCACCGAGAGCCTGTGTTCGAGAATGCATATCGGTGTCTGAAGTAAACC
TTAAAAGCAAGGACTCTAAACCATTGGCTTCCATAACTGATTCTTGACTCCGAGGATTGTTCTCAACTATTGTGCTTACA
ACATCTGCAGACTTAGCCCGGATATTAGCATTGGAGTTTTTGAGGTAGCCAAGAAGAGGTACCAAGCCTCCAACGGAATG
AAGATCTGCCCATACATTCAAAGAAGTACAAGTTAAGCCCAGCAATCAAAAGACAGATATAGAACAAAGTTACAAGGTCA
AAGTATGAAAAGACTCACCATTAGCCATATCAATCGATTCAACATGTTCCTGCAACTCATCCAACAAACCTACCAAATCA
TCATAACTCAAAATCTTAGTAACCAACAAGAGAGAAAATAGCTAAGAAAACAATAGTGAACTCCATATTGAACCTTCAAT
ATCTTGAGGGGTCACTTCATGAGCCTCCAAAACTTGTTGAGGTGTCTGCAATACCTGTGTAATCTCCTTCAACCGCTTGA
CTACATCTACCGTTTGTGATTGCATAGCTTCTGCAAACCATTTTCGATCCTCCTCACTGTCTAACCAAACAATTTCATAT
CATCAAAAACCATCTACCAAACAATACCAAATCAAATAGTCAAATTCCACTACATGATTCATTCCTCATAAGAAACTGAC
GCAGAACCACGCAAATTTCTAAAACAACCCAACAAACAACATAAGCTCCACTAAGTGACCAACAAAACCTGAAATTACAA
AGAAACTTCGTACCTTAATTGGCAAGTAGGTCGAGTACCATCGGAGTGAGAGAGACTCCACTTAAGCAGACCGTCCCAGT
TAGGTCCGTCTTTCGCCATTGAAGCAACGGAAGAAGAGAAAGACTCTGCGAAGGTCAGAGAGTCAGAGACAATGACAAAT
AGTTTGGGCCTTATGTTCACGCTAACTTAATAATGGGCTTAACAGGCCCAATTGTTAACTCGAAATATCTTGAAGGGGCC
TACCTTATCCACACACAAAAGAAAACTGAAGAACCCCAAAAATCCCAAGTGAAAACGTTATCCACTTCGAGAGAGTGACA
CGTCACGAAGCAAATCCAAATTCAAAACCTTTCCATAAAAATCAAATCACTTCTTCTTATTACTTCCCCCAAATCGAAAT
CAGTCACTTAAAACCCTAAATTATGACGATCGCACCGGCATTGCAGACGACGTTCGTGTCATCAACCAACTTCCTGAAAC
ATTCTTCTTCGTGGGGATCACCATCACCGAACAATGTGATTCTTCCCAAAAACAAGAGATCTTCTTCCTCCGTAGTTGTC
GCCGCCGTCGGTGATGTCTCTTCTGACGGAACAATCTACTTAATCGGCGGAGCCATCGCCGTTGCACTCGTCGGAACTGC
ATTCCCGATCCTCTTCAAACGCAAAGACACGTAAACCACTCTCATCTTTTTACCTTGTGACTTAAACCGGTTTTAATGCT
CGTTAAACCAAATTTTGACTGATCAATTGCAGATTATCATAGTTTATTGTCCGGTTCAACATTCGAATTATCTTAACCGG
ACTAAATCCTCTGTTATGGATTTTGAAAACGTACATAAACTCTTAGCCGATGTAGTAAACTGAATCAGAGATTGTACATT
GTGAGTTTAAGCTCTGAAATGTGTGTGGTTTAGGTGTCCGGAATGTGACGGAGCAGGATTTGTGAGGAAAGGAGGAGTGA
CTCTGAGAGCCAACGCCGCACGGAAGGATCTTCCTCAGATCGTTTGTGCTAACTGCAATGGACTCGGAAAGCTTAACCAG
ATTGATAAATCATAAGTCTTCTTCATATATATGTAAAAAGCTCCATTTCTCATTCCTCTTCTTCTCTACAATATACCTCT
GCAAAAGTAGATAGCTTGGAATGATCAATGGTTGCTTGGAGATGGGTGGATATATATATATATATATATATATACAATTG
CTTTTTTATGTGTAAGTTTCTTTGCTTTCTTGTTCTGTAA
>AT5G02140.1 | chr5:424438-427437 FORWARD LENGTH=3000
TATAAGGAAGCACAGACGGTTTTGTCTCTTTGTATCTTTGTCTCTAAAGAGAAGAAGGTTCGTTGAAGATTGTGGTCCAT
AGTGAATCTAAGAGCTGCCTCTCCTCTTTAGCGGCTGATAGATCTTCTTGTGACATAAACAAGCTCATTGCTTTGACCCG
GCTGATTGCTTTGATCCGATCTTTTAGAATCTGTCTGAGTCTCTCATCGCCTTTCACTATGCTAGAACCACAAGTACTAC
AGTCTTTTCTAGCTTTCACGAGCTCAAGCAATCCTCGAAGAGCAGCTTCTCTTACATCAGCATCGAAGCTAGACACGAGG
TGCATCATCAAATGGTGAAGCCCGAATTCTATAGCAATATCGGAGTCTGAGTCATTCTCTTGTAGAAGATAATGCAACAA
GTTTAAAGCTTTCCTGAAGAATGAGAAAGTAATGACAAAAGTTTTGAAAGTTAGACAACAGCAGAACAAAGGTTACAACT
TTGTGTTCTCTCAAAGTTCAGAGGAATCCAAGCATGAAGAAAAGTGAAGAGTATTATTACCTTTGAAATCTCACACTATC
AGTTTCCAAAGCATCTTTTAAACCAGAGTAACCATTTGCAATCCGGAAACCTGTGATCCCAGGTTTATTATTGCGAATCA
AAGCTGTACCCCAAATTTACCACAATACATTCATCAGATTTACGATAGACATTTTTGTTTTTGAAAAAGGCATTCGACCA
TCTAAGTATATAGGATAGAACTCAGAGCAGCTTACATGATATTGCACCGAGAGCCTGTGTTCGAGAATGCATATCGGTGT
CTGAAGTAAACCTTAAAAGCAAGGACTCTAAACCATTGGCTTCCATAACTGATTCTTGACTCCGAGGATTGTTCTCAACT
ATTGTGCTTACAACATCTGCAGACTTAGCCCGGATATTAGCATTGGAGTTTTTGAGGTAGCCAAGAAGAGGTACCAAGCC
TCCAACGGAATGAAGATCTGCCCATACATTCAAAGAAGTACAAGTTAAGCCCAGCAATCAAAAGACAGATATAGAACAAA
GTTACAAGGTCAAAGTATGAAAAGACTCACCATTAGCCATATCAATCGATTCAACATGTTCCTGCAACTCATCCAACAAA
CCTACCAAATCATCATAACTCAAAATCTTAGTAACCAACAAGAGAGAAAATAGCTAAGAAAACAATAGTGAACTCCATAT
TGAACCTTCAATATCTTGAGGGGTCACTTCATGAGCCTCCAAAACTTGTTGAGGTGTCTGCAATACCTGTGTAATCTCCT
TCAACCGCTTGACTACATCTACCGTTTGTGATTGCATAGCTTCTGCAAACCATTTTCGATCCTCCTCACTGTCTAACCAA
ACAATTTCATATCATCAAAAACCATCTACCAAACAATACCAAATCAAATAGTCAAATTCCACTACATGATTCATTCCTCA
TAAGAAACTGACGCAGAACCACGCAAATTTCTAAAACAACCCAACAAACAACATAAGCTCCACTAAGTGACCAACAAAAC
CTGAAATTACAAAGAAACTTCGTACCTTAATTGGCAAGTAGGTCGAGTACCATCGGAGTGAGAGAGACTCCACTTAAGCA
GACCGTCCCAGTTAGGTCCGTCTTTCGCCATTGAAGCAACGGAAGAAGAGAAAGACTCTGCGAAGGTCAGAGAGTCAGAG
ACAATGACAAATAGTTTGGGCCTTATGTTCACGCTAACTTAATAATGGGCTTAACAGGCCCAATTGTTAACTCGAAATAT
CTTGAAGGGGCCTACCTTATCCACACACAAAAGAAAACTGAAGAACCCCAAAAATCCCAAGTGAAAACGTTATCCACTTC
GAGAGAGTGACACGTCACGAAGCAAATCCAAATTCAAAACCTTTCCATAAAAATCAAATCACTTCTTCTTATTACTTCCC
CCAAATCGAAATCAGTCACTTAAAACCCTAAATTATGACGATCGCACCGGCATTGCAGACGACGTTCGTGTCATCAACCA
ACTTCCTGAAACATTCTTCTTCGTGGGGATCACCATCACCGAACAATGTGATTCTTCCCAAAAACAAGAGATCTTCTTCC
TCCGTAGTTGTCGCCGCCGTCGGTGATGTCTCTTCTGACGGAACAATCTACTTAATCGGCGGAGCCATCGCCGTTGCACT
CGTCGGAACTGCATTCCCGATCCTCTTCAAACGCAAAGACACGTAAACCACTCTCATCTTTTTACCTTGTGACTTAAACC
GGTTTTAATGCTCGTTAAACCAAATTTTGACTGATCAATTGCAGATTATCATAGTTTATTGTCCGGTTCAACATTCGAAT
TATCTTAACCGGACTAAATCCTCTGTTATGGATTTTGAAAACGTACATAAACTCTTAGCCGATGTAGTAAACTGAATCAG
AGATTGTACATTGTGAGTTTAAGCTCTGAAATGTGTGTGGTTTAGGTGTCCGGAATGTGACGGAGCAGGATTTGTGAGGA
AAGGAGGAGTGACTCTGAGAGCCAACGCCGCACGGAAGGATCTTCCTCAGATCGTTTGTGCTAACTGCAATGGACTCGGA
AAGCTTAACCAGATTGATAAATCATAAGTCTTCTTCATATATATGTAAAAAGCTCCATTTCTCATTCCTCTTCTTCTCTA
CAATATACCTCTGCAAAAGTAGATAGCTTGGAATGATCAATGGTTGCTTGGAGATGGGTGGATATATATATATATATATA
TATATACAATTGCTTTTTTATGTGTAAGTTTCTTTGCTTTCTTGTTCTGTAAGAAATTGTCTGAGTATTATTGTAAGTTT
TTAAGCAGTTATAGACGAAGGTGCTCAGCTACCAAAATAAAACGAACAAAAAATAAATTTAACTGCTGCATAAGTAATTA
GAGATGAACATTTAATGGCCAATTAATGACCCAACTGTCATTGGCTTCTTACATCACATGCATATCAACTAATCTTCATT
ACGTGTCTATTTCTGTGTTTTATAAATAACCTCGCCAGAA
>AT5G02150.3 | chr5:421481-424480 REVERSE LENGTH=3000
AGACAAAGATACAAAGAGACAAAACCGTCTGTGCTTCCTTATATCATGAGTAAGCACTAAAACCGTCTTTTATGTCTTTG
GACCCACCAGCTAAAGCTTGTGTCTTTAGAACACTAGTTAAAAGGATGGTAACCACTGTATAATGACCAAATTTTGATTC
TATTTTGAGTTCAAATTTTCTCAGTTTCTCATTCAATGACCTAAAAACAGACCGTACAAGTACCAAATCAAGCTACTGCA
TGATAAACATAACATAAAAATCAGAAGCCTCTCACTTTGGAGGACAGAAAGTGATAACATAACGAGAAGCTCTACACTTA
TTCAAACTACTAGAATCATCAAACGCATAACTATAAGCTTTAGGACAAATCGCTTTAAACAGATTCGCGAACAGAGTCGG
CTTACACGCCTGAGGATTCGCATATTCACCGGTGCAACAATACTTAGCCGATTGCATCGCCAAGCAAGCACTTTTACAAC
CAACCACTTTCCCATCTCTCTTAACTTCCAAAGCTGATGGACAACAAATGTTCAAATTCACTTCACAAGCCGCAACGCCA
CATCCAACTCCACCGCCGATTGGTTTCATCGACACCGGAAGATTGAAACCGTCGACGAGACTTACGTCGTAGAAATGAAG
CGGAGAGGAAGATGAGCCTAATGTCATTTCTACTACGGTTGCTGGTGGTACACCGCCGGTTCCTTGGCAGTTGATAGAGC
CGTCGTTGCAGTCTCCGGTTTGGCATGAGCCTTTACCGTTTTGGTTAAAGGTGCAGCCTTGTCTACCCCAGATTCGACCG
GACCATTTATCCGGTACGTCTATGATGGTTTCTTCGCCGCTTCCCATGTGGAATCCGCCGTTTCTTGGTGTGATTTGGCC
TCCGCCGCCGAGAATTCCCGGCCAAATGCTCTCCTGGCAGTTATTCACTATTATAAGCTGAGCTCCATCTGCAAAAGAAC
AAAGTCACTATTATTGAGAGGAATCAAAACGAGAAACAAAACCCATTTCATAAATTATCGAGAAGGAGAAGAGATATCGT
ACCAGTGAAGGCTGAGATAGTGAGAAAGAGAAGGAATAGAGTTGCAGATTTCGTCATTGTTGTTGATGTTGTTGTTGTTG
TGTGGGGATATATCACTTCTAAAGTTTGCTTTTGTGTGTGTTGTGGTTGTTTTCAAGAGAATATTAATAAAGAATATGTT
GAGGACGTCGTGGTCGAAGGAAGAAGTGGAAACTTGGGTTGCAAGACTAATATTGGTGTGGTGAAGTGGATTGTTGTATA
GGGAACTGCCAAGTGCTAACGTTTTATAAACTGAGACTTTCATGGGATTAGTGGGAAAGAGAAAGATATGGAGGCTTGAT
CGTGAGCCTTCTTCTATGAAGAATGGGTTAAAGTTGGATTTAAAGAAAAAGAGAAAGATTCATATGTCTCTCAAACGTTT
ATTATTGGATAAAGATTAACACTCATAGATTTCTTCATCATTGCATTTCTTTAAGGCAAATTTGTTTATACTTTACAATC
CATAACTAATTTTCAGACCTAGCTAAAATCTCATTGTCTAACATTTTAATTATTCTTAGAAATTGATTTGATATTTTTGA
ATATAGTTTTATAATTTTTGTAATAATGTCGTAATGTTACCACCTGAATTCACTGTTTTGAGTCTATATGAAAATTGTAA
TAAGGAAAATGTTAGAGTGCTTCACTAGAGTTTTGAACTTTTGATTTTATATGTCAGTTTGTTTTTCTTTCAAAAATTAT
GTTATATGTTATCTATGCGTATATAAACTTCATCACTTGCTAGTAGCCTAGCATGTCCCAACATTTCTTACCTTTGCTAT
GACCTTTTTCACTTTGTACATCAAATCAGCAGAGAGCATATATGCATTACTTCAATGAGAGGATTTGCTTTGTTTTTAAA
CAAAGGCTATATTTACACAAAACAAATCATTCTCTTTTTAATGTTCTTATAATATTTTGTTGGTTTTTGAAAGGTAATAA
TAGAGATCGAAGCCAAGAATGTCACTAGAGTCTATAGACTTGCTTTTAATAACAGGTGGGGAGGTTGAAGGTTTTGGTGG
GTAGGTATCTTGCAAGACATACATATAACATATTGATGAGTACTACTTGCTCAATATTACTTCAAGCTGAAGCAAAATAA
CATATGAAACCAAATTGAGATAACACTTCAAATCATATTGCAAATGTAAAGAGTGAATTTGCACAATGATTTACAAAGTG
AACATATACAACAATGGATTATAAGTTCTTTAAAAACCACAACAACAAAAAAAAAAAAAAAAAAAAAAAAAAAATTCTAG
AGGAACTTTTGGGTCAATTTTTGGTTTATTTGGTTATCACAAAACCAAGCCAATTATACCGATTTTTCCAAACCAAACTC
AAATTATACCGATTGAAATTGGCCACTCTTAGTGACGACGGCGAGGAAGAGCTCCGCCGACGTTTACTGAGTAAAACCTT
TACTTCTGAGCAAGACAAGAAAAAAGAAGATATTGAGCGATTATGATTCGCGCAGCTGCCAAATTCTCCAGAGAAGCAGC
GGCAACGATTCGTGGCCGCACGATCTCCGTTAGAGGAAACCTTATTCGATACTCGACGCCATTGAGATTGATTCACGGTG
AAATCAGCGTTCCAAACGCGAATCATGTTGCTATTCAGATGGTTAATTACGCTCTTTCTCACGCTAGGTCACAAAAATCA
GGTCTTTCTCTATAGTTATAAGGATTTTAGGTGTTTAAACTCTAAGTCTCTGACTGAATTCGAAATGGGTCTCTGTGAAT
TCTGAATTTTTGCAGATGAATCTTATGCTCAAGGGATGCTAGTGCTTGAGCAGTGTCTTGGGAATCAACCTAACGATGAT
CAGGTTTCTCATGATTCTAAAGCAACAGTCTTGCTTGCCATGTCTGATCTTTTATACGAAAGGTTTCATCTTTTTTTACC
ATTTTCTCTCTTTGTTTCAATTGGTAGCTTAAGATTTCTA
>AT5G02150.2 | chr5:421481-424480 REVERSE LENGTH=3000
AGACAAAGATACAAAGAGACAAAACCGTCTGTGCTTCCTTATATCATGAGTAAGCACTAAAACCGTCTTTTATGTCTTTG
GACCCACCAGCTAAAGCTTGTGTCTTTAGAACACTAGTTAAAAGGATGGTAACCACTGTATAATGACCAAATTTTGATTC
TATTTTGAGTTCAAATTTTCTCAGTTTCTCATTCAATGACCTAAAAACAGACCGTACAAGTACCAAATCAAGCTACTGCA
TGATAAACATAACATAAAAATCAGAAGCCTCTCACTTTGGAGGACAGAAAGTGATAACATAACGAGAAGCTCTACACTTA
TTCAAACTACTAGAATCATCAAACGCATAACTATAAGCTTTAGGACAAATCGCTTTAAACAGATTCGCGAACAGAGTCGG
CTTACACGCCTGAGGATTCGCATATTCACCGGTGCAACAATACTTAGCCGATTGCATCGCCAAGCAAGCACTTTTACAAC
CAACCACTTTCCCATCTCTCTTAACTTCCAAAGCTGATGGACAACAAATGTTCAAATTCACTTCACAAGCCGCAACGCCA
CATCCAACTCCACCGCCGATTGGTTTCATCGACACCGGAAGATTGAAACCGTCGACGAGACTTACGTCGTAGAAATGAAG
CGGAGAGGAAGATGAGCCTAATGTCATTTCTACTACGGTTGCTGGTGGTACACCGCCGGTTCCTTGGCAGTTGATAGAGC
CGTCGTTGCAGTCTCCGGTTTGGCATGAGCCTTTACCGTTTTGGTTAAAGGTGCAGCCTTGTCTACCCCAGATTCGACCG
GACCATTTATCCGGTACGTCTATGATGGTTTCTTCGCCGCTTCCCATGTGGAATCCGCCGTTTCTTGGTGTGATTTGGCC
TCCGCCGCCGAGAATTCCCGGCCAAATGCTCTCCTGGCAGTTATTCACTATTATAAGCTGAGCTCCATCTGCAAAAGAAC
AAAGTCACTATTATTGAGAGGAATCAAAACGAGAAACAAAACCCATTTCATAAATTATCGAGAAGGAGAAGAGATATCGT
ACCAGTGAAGGCTGAGATAGTGAGAAAGAGAAGGAATAGAGTTGCAGATTTCGTCATTGTTGTTGATGTTGTTGTTGTTG
TGTGGGGATATATCACTTCTAAAGTTTGCTTTTGTGTGTGTTGTGGTTGTTTTCAAGAGAATATTAATAAAGAATATGTT
GAGGACGTCGTGGTCGAAGGAAGAAGTGGAAACTTGGGTTGCAAGACTAATATTGGTGTGGTGAAGTGGATTGTTGTATA
GGGAACTGCCAAGTGCTAACGTTTTATAAACTGAGACTTTCATGGGATTAGTGGGAAAGAGAAAGATATGGAGGCTTGAT
CGTGAGCCTTCTTCTATGAAGAATGGGTTAAAGTTGGATTTAAAGAAAAAGAGAAAGATTCATATGTCTCTCAAACGTTT
ATTATTGGATAAAGATTAACACTCATAGATTTCTTCATCATTGCATTTCTTTAAGGCAAATTTGTTTATACTTTACAATC
CATAACTAATTTTCAGACCTAGCTAAAATCTCATTGTCTAACATTTTAATTATTCTTAGAAATTGATTTGATATTTTTGA
ATATAGTTTTATAATTTTTGTAATAATGTCGTAATGTTACCACCTGAATTCACTGTTTTGAGTCTATATGAAAATTGTAA
TAAGGAAAATGTTAGAGTGCTTCACTAGAGTTTTGAACTTTTGATTTTATATGTCAGTTTGTTTTTCTTTCAAAAATTAT
GTTATATGTTATCTATGCGTATATAAACTTCATCACTTGCTAGTAGCCTAGCATGTCCCAACATTTCTTACCTTTGCTAT
GACCTTTTTCACTTTGTACATCAAATCAGCAGAGAGCATATATGCATTACTTCAATGAGAGGATTTGCTTTGTTTTTAAA
CAAAGGCTATATTTACACAAAACAAATCATTCTCTTTTTAATGTTCTTATAATATTTTGTTGGTTTTTGAAAGGTAATAA
TAGAGATCGAAGCCAAGAATGTCACTAGAGTCTATAGACTTGCTTTTAATAACAGGTGGGGAGGTTGAAGGTTTTGGTGG
GTAGGTATCTTGCAAGACATACATATAACATATTGATGAGTACTACTTGCTCAATATTACTTCAAGCTGAAGCAAAATAA
CATATGAAACCAAATTGAGATAACACTTCAAATCATATTGCAAATGTAAAGAGTGAATTTGCACAATGATTTACAAAGTG
AACATATACAACAATGGATTATAAGTTCTTTAAAAACCACAACAACAAAAAAAAAAAAAAAAAAAAAAAAAAAATTCTAG
AGGAACTTTTGGGTCAATTTTTGGTTTATTTGGTTATCACAAAACCAAGCCAATTATACCGATTTTTCCAAACCAAACTC
AAATTATACCGATTGAAATTGGCCACTCTTAGTGACGACGGCGAGGAAGAGCTCCGCCGACGTTTACTGAGTAAAACCTT
TACTTCTGAGCAAGACAAGAAAAAAGAAGATATTGAGCGATTATGATTCGCGCAGCTGCCAAATTCTCCAGAGAAGCAGC
GGCAACGATTCGTGGCCGCACGATCTCCGTTAGAGGAAACCTTATTCGATACTCGACGCCATTGAGATTGATTCACGGTG
AAATCAGCGTTCCAAACGCGAATCATGTTGCTATTCAGATGGTTAATTACGCTCTTTCTCACGCTAGGTCACAAAAATCA
GGTCTTTCTCTATAGTTATAAGGATTTTAGGTGTTTAAACTCTAAGTCTCTGACTGAATTCGAAATGGGTCTCTGTGAAT
TCTGAATTTTTGCAGATGAATCTTATGCTCAAGGGATGCTAGTGCTTGAGCAGTGTCTTGGGAATCAACCTAACGATGAT
CAGGTTTCTCATGATTCTAAAGCAACAGTCTTGCTTGCCATGTCTGATCTTTTATACGAAAGGTTTCATCTTTTTTTACC
ATTTTCTCTCTTTGTTTCAATTGGTAGCTTAAGATTTCTA
>AT5G02150.1 | chr5:421481-424480 REVERSE LENGTH=3000
AGACAAAGATACAAAGAGACAAAACCGTCTGTGCTTCCTTATATCATGAGTAAGCACTAAAACCGTCTTTTATGTCTTTG
GACCCACCAGCTAAAGCTTGTGTCTTTAGAACACTAGTTAAAAGGATGGTAACCACTGTATAATGACCAAATTTTGATTC
TATTTTGAGTTCAAATTTTCTCAGTTTCTCATTCAATGACCTAAAAACAGACCGTACAAGTACCAAATCAAGCTACTGCA
TGATAAACATAACATAAAAATCAGAAGCCTCTCACTTTGGAGGACAGAAAGTGATAACATAACGAGAAGCTCTACACTTA
TTCAAACTACTAGAATCATCAAACGCATAACTATAAGCTTTAGGACAAATCGCTTTAAACAGATTCGCGAACAGAGTCGG
CTTACACGCCTGAGGATTCGCATATTCACCGGTGCAACAATACTTAGCCGATTGCATCGCCAAGCAAGCACTTTTACAAC
CAACCACTTTCCCATCTCTCTTAACTTCCAAAGCTGATGGACAACAAATGTTCAAATTCACTTCACAAGCCGCAACGCCA
CATCCAACTCCACCGCCGATTGGTTTCATCGACACCGGAAGATTGAAACCGTCGACGAGACTTACGTCGTAGAAATGAAG
CGGAGAGGAAGATGAGCCTAATGTCATTTCTACTACGGTTGCTGGTGGTACACCGCCGGTTCCTTGGCAGTTGATAGAGC
CGTCGTTGCAGTCTCCGGTTTGGCATGAGCCTTTACCGTTTTGGTTAAAGGTGCAGCCTTGTCTACCCCAGATTCGACCG
GACCATTTATCCGGTACGTCTATGATGGTTTCTTCGCCGCTTCCCATGTGGAATCCGCCGTTTCTTGGTGTGATTTGGCC
TCCGCCGCCGAGAATTCCCGGCCAAATGCTCTCCTGGCAGTTATTCACTATTATAAGCTGAGCTCCATCTGCAAAAGAAC
AAAGTCACTATTATTGAGAGGAATCAAAACGAGAAACAAAACCCATTTCATAAATTATCGAGAAGGAGAAGAGATATCGT
ACCAGTGAAGGCTGAGATAGTGAGAAAGAGAAGGAATAGAGTTGCAGATTTCGTCATTGTTGTTGATGTTGTTGTTGTTG
TGTGGGGATATATCACTTCTAAAGTTTGCTTTTGTGTGTGTTGTGGTTGTTTTCAAGAGAATATTAATAAAGAATATGTT
GAGGACGTCGTGGTCGAAGGAAGAAGTGGAAACTTGGGTTGCAAGACTAATATTGGTGTGGTGAAGTGGATTGTTGTATA
GGGAACTGCCAAGTGCTAACGTTTTATAAACTGAGACTTTCATGGGATTAGTGGGAAAGAGAAAGATATGGAGGCTTGAT
CGTGAGCCTTCTTCTATGAAGAATGGGTTAAAGTTGGATTTAAAGAAAAAGAGAAAGATTCATATGTCTCTCAAACGTTT
ATTATTGGATAAAGATTAACACTCATAGATTTCTTCATCATTGCATTTCTTTAAGGCAAATTTGTTTATACTTTACAATC
CATAACTAATTTTCAGACCTAGCTAAAATCTCATTGTCTAACATTTTAATTATTCTTAGAAATTGATTTGATATTTTTGA
ATATAGTTTTATAATTTTTGTAATAATGTCGTAATGTTACCACCTGAATTCACTGTTTTGAGTCTATATGAAAATTGTAA
TAAGGAAAATGTTAGAGTGCTTCACTAGAGTTTTGAACTTTTGATTTTATATGTCAGTTTGTTTTTCTTTCAAAAATTAT
GTTATATGTTATCTATGCGTATATAAACTTCATCACTTGCTAGTAGCCTAGCATGTCCCAACATTTCTTACCTTTGCTAT
GACCTTTTTCACTTTGTACATCAAATCAGCAGAGAGCATATATGCATTACTTCAATGAGAGGATTTGCTTTGTTTTTAAA
CAAAGGCTATATTTACACAAAACAAATCATTCTCTTTTTAATGTTCTTATAATATTTTGTTGGTTTTTGAAAGGTAATAA
TAGAGATCGAAGCCAAGAATGTCACTAGAGTCTATAGACTTGCTTTTAATAACAGGTGGGGAGGTTGAAGGTTTTGGTGG
GTAGGTATCTTGCAAGACATACATATAACATATTGATGAGTACTACTTGCTCAATATTACTTCAAGCTGAAGCAAAATAA
CATATGAAACCAAATTGAGATAACACTTCAAATCATATTGCAAATGTAAAGAGTGAATTTGCACAATGATTTACAAAGTG
AACATATACAACAATGGATTATAAGTTCTTTAAAAACCACAACAACAAAAAAAAAAAAAAAAAAAAAAAAAAAATTCTAG
AGGAACTTTTGGGTCAATTTTTGGTTTATTTGGTTATCACAAAACCAAGCCAATTATACCGATTTTTCCAAACCAAACTC
AAATTATACCGATTGAAATTGGCCACTCTTAGTGACGACGGCGAGGAAGAGCTCCGCCGACGTTTACTGAGTAAAACCTT
TACTTCTGAGCAAGACAAGAAAAAAGAAGATATTGAGCGATTATGATTCGCGCAGCTGCCAAATTCTCCAGAGAAGCAGC
GGCAACGATTCGTGGCCGCACGATCTCCGTTAGAGGAAACCTTATTCGATACTCGACGCCATTGAGATTGATTCACGGTG
AAATCAGCGTTCCAAACGCGAATCATGTTGCTATTCAGATGGTTAATTACGCTCTTTCTCACGCTAGGTCACAAAAATCA
GGTCTTTCTCTATAGTTATAAGGATTTTAGGTGTTTAAACTCTAAGTCTCTGACTGAATTCGAAATGGGTCTCTGTGAAT
TCTGAATTTTTGCAGATGAATCTTATGCTCAAGGGATGCTAGTGCTTGAGCAGTGTCTTGGGAATCAACCTAACGATGAT
CAGGTTTCTCATGATTCTAAAGCAACAGTCTTGCTTGCCATGTCTGATCTTTTATACGAAAGGTTTCATCTTTTTTTACC
ATTTTCTCTCTTTGTTTCAATTGGTAGCTTAAGATTTCTA
>AT5G02160.1 | chr5:427025-430024 FORWARD LENGTH=3000
GTCTTCTTCATATATATGTAAAAAGCTCCATTTCTCATTCCTCTTCTTCTCTACAATATACCTCTGCAAAAGTAGATAGC
TTGGAATGATCAATGGTTGCTTGGAGATGGGTGGATATATATATATATATATATATATACAATTGCTTTTTTATGTGTAA
GTTTCTTTGCTTTCTTGTTCTGTAAGAAATTGTCTGAGTATTATTGTAAGTTTTTAAGCAGTTATAGACGAAGGTGCTCA
GCTACCAAAATAAAACGAACAAAAAATAAATTTAACTGCTGCATAAGTAATTAGAGATGAACATTTAATGGCCAATTAAT
GACCCAACTGTCATTGGCTTCTTACATCACATGCATATCAACTAATCTTCATTACGTGTCTATTTCTGTGTTTTATAAAT
AACCTCGCCAGAAACGTTTTTATATTTTTTCAAGCAAATAGTATTATTGTATAAAAACTAAATTTTTTGTAAATGAACCT
TACGCGTCAGAGTAGAAGATTCTTTGAATTGTTCTTGAAGTTTCTTAGATTTAGTAGTGATAGGATAATGGGACATTATT
AAATTTATCTTATTGGTGGAATAATGGGAAAATCGTGAATTTGTTCATTAATACATTTAAATTATGGGGAAAAACAAATT
CAGGGAGACATCATCATAGGTAAGGAGACTGCTAATTAAAGAATATAAAGAAACGTGACAATAATTTAGAACTTGAAAAC
AGAACACGTTTCGTTGCGTCCCCTAGTTGCTTCTTCTCAATCTTCTTCTTCTTCTTTTTAGACCTTTTGTTGGTTTTTGA
AACAGAGCACAGTAGAAGAATACAAACAAAGTAGATGAAGCAAAACGAGACATTCGATCAAGAAAGGGAAGATTTGTATC
ACACGTTCGATGAGGAAGATGAAGAAAGCCAAACAGAGAGCTCCGTTCCCTCAACTCCTTTATCTCGTAACAGATCCGAA
GACGTTCCCGTTCCGTGGCCTCGAAGTTATCGGTAAATCATTTTCTTTTTAAGTGCTCTGTTTTTGTAAGAGATCTGAAG
AAATTATTCTTTAGAGAATAATTTTGGTGTTCTTGGGGATATTTTCAGACAATCTATGGATTTGTTGACTGGAGTTACAC
CTCCGACTAGTACAAGTTTTGTCTCTTCATTTCGCCAGAGACGACAAAGCTCTGTTTTCGGTTCGTTTACTTCTTCACCA
AGCAAACAGCAACTTCTCATAGACAAAGACGAGATCCAAAGCTCTGTTGTGTCCTCCATCAAATCATTTCTTGCTTCTCA
TCTCCAGCTATCAGTCCCAGGGGATCTTTTAACTCCCCAAGAAAACCGCAGTTGCACATTCTCTCAATCCGTTCTCAACG
GTAATAATTGCATTAGGAATGTTCAATCTGAGTTTTGGTTAGGTTTTCTCTGTTTTCCAAGATTAGTCAAATAATCAAAC
TGAAACCAAATCTGATATATATTGATGAACTGAGTTTACGTTTAGTATAGCATTAGTGCGAGAGTACTGAGTTTACGATT
ATCTTTTCTATTTAGATTGAGATTCTTAACATTCTCTTTTTGCAGGAATTAACGTTCTATGTGGAGTAGCTTTACTTACA
ATGCCTTACGCAGTTAAAGAAGGAGGATGGTTAGGGCTTTTCATACTCTTCTCCTTTGGCATTATCACTTTCTACACCGG
CATTCTCCTCAAGAGATGTCTCGAGAACTCCCCTGGAATCCACACTTACCCGGACATCGGTCAAGCTGCATTCGGAACCA
CTGGACGCATCCTCGTCTCTGTAAGATTATTTTTCAAATAATCAATCTTAACTTTGTTTGTGTGTGAATTGTGATCCTAA
CTTAACTTGGGTTTGGAATTACATTTCAGATACTTCTCTACGTAGAGTTATACGTAAGTACCAAACTCTCTTTCATGTTT
CATATCATGATTGAAGAAATTGAGGTCCTAACTTTGAATTTTTTTCTGTAGGCATCTTGTGTGGAATACATAATCATGAT
GAGTGATAATTTGTCAAGAATGTTCCCAAATACCTCCTTATACATCAACGGATTTTCTTTAGATTCTACTCAAGTTTTCG
CCATTACCACGACTCTTATTGTTCTTCCTACTGTCTGGCTCAAAGACCTCAGCTTATTGTCCTATCTCTCAGGTTCATCT
CGTAATTGGCACACACAACAATCTCTGAGATTTGAACTCTTTAATTAAATTTAAGAAATGTTTTGTTTCCTTAGCCGGAG
GTGTCATCTCCTCAATCTTGCTTGCGCTTTGCCTCTTTTGGGCTGGATCAGTAGACGGGGTTGGATTTCACATAAGCGGA
CAAGCTCTTGATATAACTAACATACCTGTCGCAATCGGAATTTACGGGTTCGGTTTCGGGAGTCACTCTGTTTTCCCCAA
CATTTACTCATCCATGAAAGAACCTTCCAAGTTTCCTACGGTGCTTCTCATCAGGTAAAACAACTTTTGCTTATAGCGCA
AGAAACCTCTAGGTCTAATTTTCATCACTTCTCATTTCATAAAATAATTGTTTGTTGCGTTATGTAGTTTTGCGTTTTGC
ACTCTATTTTACATTGCGGTAGCGGTTTGTGGATTCACGATGTTTGGTGATGCGATTCAATCCCAATTTACACTGAACAT
GCCACCACATTTCACCTCATCTAAAATCGCAGTCTGGACAGCGGTTAGATAACCTTCCAAATCAAGAATCTCAGACCTTC
TTCACATTCTGTTCATAATAATTTTCTCTCAATTCCTATCTCATTTGTATGATTAGGTCGTAACACCAATGACGAAATAC
GCTTTAACGATCACTCCAGTAATGCTAAGCCTAGAAGAACTCATACCGTCTTCATCAAGAAAGATGAGATCCAAAGGTGT
CTCTATGCTCTTTAGAACCATATTAGTTCTCTCCACTTTGGTCGTTGCACTCACAGTTCCATTCTTCGGTAAACTATCTC
TCTCTATCAATTTCTAGTTACCCTAACTTCTTGCACAAGA
>AT5G02170.2 | chr5:430512-433511 FORWARD LENGTH=3000
ACCGGTATATACTTGAATAAAACCGGTTTTTGATAAACCAATGGTTTTTTGTGTGAAGATAATCCAATTTGATTTTTTTT
TTTGGTATTTTATTCATAGTTTTAAGTCCATTTTACTCAATGTAGTCTTCATTTTTTTTTTTCATTTGCTCATTTAAAAA
TAAATAAATAACAGAATATTTTGGAAAATGGGACTGGAGTAACACTTGCATTGATGGATTTACACAGTTTTGGAAGTTAG
TCAACAGAGAAGACGAAAAGAACAATAATCAAAAAAATTGCAAATTCGTAGAATCCTAAAAATATCGTCAGCATCAAATC
TACACCGCAATTAAAATAAAAGGAAACAAATATTAAAGAAACATTAAATAGTTTTCTCTCCATTGATATGTTTCCGTATA
TAGAAGAAATCTCTTTGACTCGCCGGAAAACAAAACCCCGTTGTTCTCCGTCTATCTCTCCCTCTCTCTCTCTGCACATT
TCTTCTACCTTTCTTTGAGATTTGAGAAAACAGAGGAAGAAGATGAAACTCGACGAAGAATTCTTACACGACAGAGACCA
TTCGTTTCTGACAGATGACGAGGAAAATCAAGCAGCACTTGCTTGTTCCGACGATGAACACGACGGAGACGACGACGGTC
GGAGAGGCGGAGAAAATTCAGATTCCTCCTCTCCGTTATCACGAGACCGTTCTGATAACAATCTCTCGGATGTCTCAAAC
CCTCCATGGCCACAAAGCTATCGGTAACAAACTCATAATTTTCCTCTGTTTTTTCAATCTCGAATTCTCTAAAATTACAA
GAGTTCAGATATTTTTAGATGAATTTATTTCAGACAATCAATGGATTTGTTGACCGGAATGACTCCACCTTCGGTGAGTT
TCATGCCTCAAAGCAGTTCCCGGAGATTAGCCTCTTCCTTCCAGAAGAAGCAACAATCTTCGTTTTGCGATTCGTTGTCT
TCTTCCTCAAGCAAACCCCTTCTCTCTCAACCAGTTCCTGACAAAGAAGAAACGATTTTACCCGTCAACCCTCAATCTCA
GCTCAAGCTCTCCGTCACCGATCTTCCATTACCGGAACCTAACCTCTGCTCCTTCTCTCAATCTGTTCTCAATGGTAAAA
TCATGAATAACTCTTAATCTCTAATGATGATTGCTCTGTCTCATAAATAGAGGAATGTTTTCATATATCAAGTTTATTTG
CAGGAACCAATGTACTGTGTGGATTAGGGTTAATAACAATGCCTTACGCTATTAAAGAAAGTGGATGGCTTGGTCTGCCC
ATACTCTTGTTCTTCGGAGTCATAACTTGCTACACAGGTGTTCTCATGAAAAGATGTCTAGAAAGTTCCCCTGGTATTCA
AACTTACCCCGATATCGGTCAAGCCGCCTTTGGAATCACCGGTCGCTTCATCATCTCTGTAAGTTTTTGATCAATCAAAC
TCAAATATCAAAATTTTCTGTTTCTTGAAAATGAAACTTTGGTTCATGAATTGCAGATTCTTCTATACGTGGAGTTGTAC
GTAAGTTTCATCTTAGTTATTGTTAAATATTCTTGTCTAAATTCTTCCACTGATAGTTGACAATTTATTGTTAATCGTAA
CTCTGTTTTTCAAAAATAGGCAGCTTGTGTGGAATACATAATCATGATGAGCGATAACTTATCAGGGCTATTCCCAAACG
TTTCATTGAGCATTGCTTCAGGGATATCTTTAGATTCTCCTCAGATCTTTGCAATCTTAACCACTCTTCTTGTTCTTCCA
ACTGTCTGGCTTAAAGATCTTAGCTTGCTTTCTTACCTTTCAGGTTTGAAAATTTTCCCACTGAAAACTCTGATTATCTC
CTCATTGGCTATATATAATGGGCCGTTCTTGTGGTCTTAATTATCTAGTTGGAGGAGTCTTGGCGTCAATCTTACTCGGT
ATCTGCCTCTTCTGGGTCGGTGCAGTCGATGGAATAGGGTTTCATGCAACAGGACGAGTTTTCGATTTAAGTAACTTACC
TGTCACTATAGGGATTTTTGGATTTGGTTACTCGGGTCATTCGGTTTTTCCCAATATCTATTCTTCAATGAAAGATCCTT
CAAGGTTTCCTCTTGTCTTAGTTATCTGGTAAGTCCAAGAAACCTATCCTTTACTTGTTTCACAAGGAACCCTAATAGAC
ATACTCATCATCCTTCTTTCTTATGCAGCTTTAGTTTCTGCACGGTCTTGTACATAGCTGTTGCGGTCTGCGGCTACACC
ATGTTTGGCGAAGCAGTGGAATCACAGTTCACATTGAACATGCCTAAGCACTTCTTTCCATCTAAAGTCGCGGTCTGGAC
AGCGGTAAAATACAACATTCTCTTATATTCTCTGTATACTAGTATAACCATAAATTGATGTTCTTCAATCTTTTAGGTCA
TTACACCGATGACCAAATACGCTTTAACAATCACCCCAATAGTTATGAGTCTCGAAGAACTCATTCCAACAGCTAAGATG
AGATCACGTGGTGTATCGATATTATTTAGAACAATGCTAGTTACCTCTACTTTGGTGGTTGCTCTTTCAGTTCCTTTCTT
CGGTAATGTCTCTATGTATCCCTAACTTCCTACGCAAGACACTCATCCCACTATAGCTTCTCTGATCGAATTTTCTCAAT
TACAGCGATCGTGGCAGCACTAATCGGATCGTTCCTTGCAATGCTTGTGGTAAGTTCTTCCATCCCAAAAAAATTGAAAC
TAAACATTATCAAACCCAAGGATATTCATTTTTGTTTTGTTTTGTCGAAGGCTCTTATCTTCCCATGTCTATGTTATCTC
AGTATCCTCAAGGGTAAATTAAGCAACACACAAGTAAGAACATACCTACTTTACTTTAAATGTAATAATTATTTGATTCA
GCTTTAGTAGTCTTTAACTGTTTTTCGTATGTGTGTTGTGTTTTATTTGTTCAGATTGGATTATGCATATTCATTATAGT
CTTCGGGGTGGTTAGTGGTTGTTGTGGTACTTACTCGGCT
>AT5G02170.1 | chr5:430473-433472 FORWARD LENGTH=3000
TTGGTTTTGCAGAATAAGTACGTATATTCGAAGGAATAAACCGGTATATACTTGAATAAAACCGGTTTTTGATAAACCAA
TGGTTTTTTGTGTGAAGATAATCCAATTTGATTTTTTTTTTTGGTATTTTATTCATAGTTTTAAGTCCATTTTACTCAAT
GTAGTCTTCATTTTTTTTTTTCATTTGCTCATTTAAAAATAAATAAATAACAGAATATTTTGGAAAATGGGACTGGAGTA
ACACTTGCATTGATGGATTTACACAGTTTTGGAAGTTAGTCAACAGAGAAGACGAAAAGAACAATAATCAAAAAAATTGC
AAATTCGTAGAATCCTAAAAATATCGTCAGCATCAAATCTACACCGCAATTAAAATAAAAGGAAACAAATATTAAAGAAA
CATTAAATAGTTTTCTCTCCATTGATATGTTTCCGTATATAGAAGAAATCTCTTTGACTCGCCGGAAAACAAAACCCCGT
TGTTCTCCGTCTATCTCTCCCTCTCTCTCTCTGCACATTTCTTCTACCTTTCTTTGAGATTTGAGAAAACAGAGGAAGAA
GATGAAACTCGACGAAGAATTCTTACACGACAGAGACCATTCGTTTCTGACAGATGACGAGGAAAATCAAGCAGCACTTG
CTTGTTCCGACGATGAACACGACGGAGACGACGACGGTCGGAGAGGCGGAGAAAATTCAGATTCCTCCTCTCCGTTATCA
CGAGACCGTTCTGATAACAATCTCTCGGATGTCTCAAACCCTCCATGGCCACAAAGCTATCGGTAACAAACTCATAATTT
TCCTCTGTTTTTTCAATCTCGAATTCTCTAAAATTACAAGAGTTCAGATATTTTTAGATGAATTTATTTCAGACAATCAA
TGGATTTGTTGACCGGAATGACTCCACCTTCGGTGAGTTTCATGCCTCAAAGCAGTTCCCGGAGATTAGCCTCTTCCTTC
CAGAAGAAGCAACAATCTTCGTTTTGCGATTCGTTGTCTTCTTCCTCAAGCAAACCCCTTCTCTCTCAACCAGTTCCTGA
CAAAGAAGAAACGATTTTACCCGTCAACCCTCAATCTCAGCTCAAGCTCTCCGTCACCGATCTTCCATTACCGGAACCTA
ACCTCTGCTCCTTCTCTCAATCTGTTCTCAATGGTAAAATCATGAATAACTCTTAATCTCTAATGATGATTGCTCTGTCT
CATAAATAGAGGAATGTTTTCATATATCAAGTTTATTTGCAGGAACCAATGTACTGTGTGGATTAGGGTTAATAACAATG
CCTTACGCTATTAAAGAAAGTGGATGGCTTGGTCTGCCCATACTCTTGTTCTTCGGAGTCATAACTTGCTACACAGGTGT
TCTCATGAAAAGATGTCTAGAAAGTTCCCCTGGTATTCAAACTTACCCCGATATCGGTCAAGCCGCCTTTGGAATCACCG
GTCGCTTCATCATCTCTGTAAGTTTTTGATCAATCAAACTCAAATATCAAAATTTTCTGTTTCTTGAAAATGAAACTTTG
GTTCATGAATTGCAGATTCTTCTATACGTGGAGTTGTACGTAAGTTTCATCTTAGTTATTGTTAAATATTCTTGTCTAAA
TTCTTCCACTGATAGTTGACAATTTATTGTTAATCGTAACTCTGTTTTTCAAAAATAGGCAGCTTGTGTGGAATACATAA
TCATGATGAGCGATAACTTATCAGGGCTATTCCCAAACGTTTCATTGAGCATTGCTTCAGGGATATCTTTAGATTCTCCT
CAGATCTTTGCAATCTTAACCACTCTTCTTGTTCTTCCAACTGTCTGGCTTAAAGATCTTAGCTTGCTTTCTTACCTTTC
AGGTTTGAAAATTTTCCCACTGAAAACTCTGATTATCTCCTCATTGGCTATATATAATGGGCCGTTCTTGTGGTCTTAAT
TATCTAGTTGGAGGAGTCTTGGCGTCAATCTTACTCGGTATCTGCCTCTTCTGGGTCGGTGCAGTCGATGGAATAGGGTT
TCATGCAACAGGACGAGTTTTCGATTTAAGTAACTTACCTGTCACTATAGGGATTTTTGGATTTGGTTACTCGGGTCATT
CGGTTTTTCCCAATATCTATTCTTCAATGAAAGATCCTTCAAGGTTTCCTCTTGTCTTAGTTATCTGGTAAGTCCAAGAA
ACCTATCCTTTACTTGTTTCACAAGGAACCCTAATAGACATACTCATCATCCTTCTTTCTTATGCAGCTTTAGTTTCTGC
ACGGTCTTGTACATAGCTGTTGCGGTCTGCGGCTACACCATGTTTGGCGAAGCAGTGGAATCACAGTTCACATTGAACAT
GCCTAAGCACTTCTTTCCATCTAAAGTCGCGGTCTGGACAGCGGTAAAATACAACATTCTCTTATATTCTCTGTATACTA
GTATAACCATAAATTGATGTTCTTCAATCTTTTAGGTCATTACACCGATGACCAAATACGCTTTAACAATCACCCCAATA
GTTATGAGTCTCGAAGAACTCATTCCAACAGCTAAGATGAGATCACGTGGTGTATCGATATTATTTAGAACAATGCTAGT
TACCTCTACTTTGGTGGTTGCTCTTTCAGTTCCTTTCTTCGGTAATGTCTCTATGTATCCCTAACTTCCTACGCAAGACA
CTCATCCCACTATAGCTTCTCTGATCGAATTTTCTCAATTACAGCGATCGTGGCAGCACTAATCGGATCGTTCCTTGCAA
TGCTTGTGGTAAGTTCTTCCATCCCAAAAAAATTGAAACTAAACATTATCAAACCCAAGGATATTCATTTTTGTTTTGTT
TTGTCGAAGGCTCTTATCTTCCCATGTCTATGTTATCTCAGTATCCTCAAGGGTAAATTAAGCAACACACAAGTAAGAAC
ATACCTACTTTACTTTAAATGTAATAATTATTTGATTCAGCTTTAGTAGTCTTTAACTGTTTTTCGTATGTGTGTTGTGT
TTTATTTGTTCAGATTGGATTATGCATATTCATTATAGTC
>AT5G02180.1 | chr5:433545-436544 FORWARD LENGTH=3000
CTGAAATTTTCGACGGCGATTTAAAATTAGGTGTGTTGTGTTCTAATGTTTATTATATTATCTAGTTTTTATTCAGTTTT
GGTTCAGATTTCTTTTAATTGTTTTAGGAAACAAGCAGAGATAAAACCACATATACTTCATTTCAGTTTTAACAAAATGT
ATCTTTCATACCCTATGTATTATGGTTTGTATTTAACAAAAACTTAAGATTTATTGTATTTTAGTTTATATTTATCTTGC
ATAAAAATTGTACTCACTTGCAATCGTTTGTTATCTGTTAGATTAATCAATGAAATCATTACTACAAATAACGACGATAA
TCCACTTAACTCTAATTAAGACCTTTGAAACTCTTGTTCCTAAGCTGCAATCATCAATAAAACTCCTTAAACTTCTCGCA
GAGACGAACCCGGCTCGAGGAATTAACATTATAGGTGATCAGAATAGAAATTTCCCAACCTCTTGGTCAGCTATTAGGTA
TATTTAAATGCATTTCAGAAAGAAAAAAAAAGTTTAATAGTTTTTAATCAGATGATATAATTACGTAGTACAATTTTAAA
CCTAACATATTGTGAATTCAAAGCAATGTGTCACACGAGCTAGCTAGTGGGCAAGTGAGAAGAAGTTGATTGGTAAGTGA
AGGTATCCTGATTTGGAGCAGGATTCAATAAACATGGACCCAAACTCATAAATGATAGGGCTTTGTCCTTAAAACAGCAA
GGCAAATAACATGTGCAACCATACCTCTCAATTTTCAAAAGTCTTTTTCCATGTGAATGTCACATCTTCAAACTCTCATC
CATTTTTATTCCATTTCCCAAAAGCAAAACATTAGTTCATCTTACAGCTTCTTTATTCTTTATTTAGTGTTTTATTCTTG
GGTTCAAATGGTTTTGGGGAAAAGTGAATATAATGATTACCTGCAAATTAAAGTTCTGACATCTAAACATGGGATCCAAA
CTCTGCAATGTATATTACGAAGTCGTTTGATATAACACCTCTCTTGATAAAAGATGATTAGAACCTAAAGTAATTTTAAA
ATATGGTGAAAAATTAGACTCTTGGAGTATATAAATGGCTCAATCTGTATTGCCCGCACCGCCCAAACTCCCATGGCAAA
TCCATTGACGAAACCAAGGTAAAAATCACATGCTTTGAGCGTTTTTTTAAAACAGAAGTGTAAGCTTAAATTTTTTAGTT
TAATAGTAGTAACAAATTCAACCTTGTGAAGAGATTTATTAATAATATTAAAATCATTCCCCTAATTATTTGCCTTGAGT
TTCGAGCCTTCTACTGTACCACTCACACATTAAAAATCATCAGACTATTCAAACTTTCTTACATGGTTGATTAGTTCATC
TCATATATGCTCAGTATCATACTCTTGCAGATTAATTTTTCATTTTAATTATCAACGAATTTTTTATTTAATTATTCATG
ACCAAAATACATTTATTTTTTTTAAATAAAACAAATAATAAATTTGGAAGTCAAAAATACAATCAATAGAAAAAAAAGTA
TGACAGTGATAGATAATATTTGCAGAATATTATGTGAAAGCTATTTTCTCTGTAACAATAAATGAGAAAATCTTTATTAT
TTTACATGAAAGAAAAAGAAAACAAAACAGAGATATTTTTCCAGCTGAAAAGAACAAACATCTCTCATTGATGTTCAGTG
AACTTGCACCAAACTTCACTTCTTCTATACTTCTTCATAGCCACAAACTCAGTTCTTTGCAAGAAACACAAACTTAAGTA
TTCAAAATATCGTCATCATGTTCTCAAGATTCCATGCTCTGTTTCTTCTCCTTGTTCTTTCAGTAAGAACATATAAATGT
GTATCTTCATCTTCTTCTTCTTCTTCTTCTTTCTCATTCTCTTCATTTTCTTCTTCGTCTTCTTCTCAAACTCTTGTCTT
GCCTCTAAAGACCCGAATAACCCCAACGGATCATCGACCCACCGACAAACTTCATTTCCACCACAACGTCACTCTCACCG
TTACTCTCACCGTCGGTACTCCTCCTCAAAACATCTCCATGGTCATTGACACTGGCAGTGAACTCTCCTGGCTTCGTTGC
AACCGTTCCTCAAACCCAAACCCGGTTAACAATTTTGACCCGACCCGTTCCTCCTCTTATTCCCCAATCCCCTGTTCCTC
ACCCACTTGTCGTACCCGGACCCGAGACTTCCTCATACCCGCTTCTTGCGATTCAGACAAACTCTGCCACGCAACTCTAT
CCTACGCCGACGCTTCCTCCTCCGAAGGTAACCTCGCCGCCGAGATTTTCCACTTCGGAAACTCCACCAACGACTCCAAT
CTCATTTTCGGGTGTATGGGTTCCGTATCCGGATCCGACCCGGAAGAAGATACCAAAACAACTGGGTTATTGGGTATGAA
CCGTGGTTCCCTCTCTTTTATCTCTCAAATGGGTTTCCCCAAATTCTCTTATTGCATCTCCGGCACCGACGACTTCCCGG
GGTTTCTTCTCCTCGGCGACTCTAACTTCACGTGGTTAACGCCGTTAAATTACACGCCGTTAATTCGTATCTCTACGCCG
TTACCTTACTTCGACCGTGTAGCTTACACCGTCCAGCTCACGGGTATTAAAGTTAACGGTAAGCTTTTACCCATCCCTAA
ATCGGTTCTCGTACCGGATCATACCGGTGCTGGTCAAACCATGGTTGATTCCGGTACTCAGTTTACTTTCCTGCTTGGAC
CGGTTTACACCGCACTTCGATCCCATTTCTTAAACCGGACAAACGGAATCTTAACGGTTTACGAAGACCCAGATTTTGTT
TTCCAAGGAACCATGGATTTGTGTTATCGGATTTCACCGGTTCGTATACGGTCCGGAATTCTCCACCGTTTACCAACAGT
TTCTCTGGTTTTCGAAGGAGCCGAGATAGCGGTTTCGGGTCAGCCGCTATTGTACCGAGTCCCGCATCTCACGGTTGGAA
ACGATTCGGTTTATTGTTTCACATTTGGAAACTCCGACCT
>AT5G02180.2 | chr5:433545-436544 FORWARD LENGTH=3000
CTGAAATTTTCGACGGCGATTTAAAATTAGGTGTGTTGTGTTCTAATGTTTATTATATTATCTAGTTTTTATTCAGTTTT
GGTTCAGATTTCTTTTAATTGTTTTAGGAAACAAGCAGAGATAAAACCACATATACTTCATTTCAGTTTTAACAAAATGT
ATCTTTCATACCCTATGTATTATGGTTTGTATTTAACAAAAACTTAAGATTTATTGTATTTTAGTTTATATTTATCTTGC
ATAAAAATTGTACTCACTTGCAATCGTTTGTTATCTGTTAGATTAATCAATGAAATCATTACTACAAATAACGACGATAA
TCCACTTAACTCTAATTAAGACCTTTGAAACTCTTGTTCCTAAGCTGCAATCATCAATAAAACTCCTTAAACTTCTCGCA
GAGACGAACCCGGCTCGAGGAATTAACATTATAGGTGATCAGAATAGAAATTTCCCAACCTCTTGGTCAGCTATTAGGTA
TATTTAAATGCATTTCAGAAAGAAAAAAAAAGTTTAATAGTTTTTAATCAGATGATATAATTACGTAGTACAATTTTAAA
CCTAACATATTGTGAATTCAAAGCAATGTGTCACACGAGCTAGCTAGTGGGCAAGTGAGAAGAAGTTGATTGGTAAGTGA
AGGTATCCTGATTTGGAGCAGGATTCAATAAACATGGACCCAAACTCATAAATGATAGGGCTTTGTCCTTAAAACAGCAA
GGCAAATAACATGTGCAACCATACCTCTCAATTTTCAAAAGTCTTTTTCCATGTGAATGTCACATCTTCAAACTCTCATC
CATTTTTATTCCATTTCCCAAAAGCAAAACATTAGTTCATCTTACAGCTTCTTTATTCTTTATTTAGTGTTTTATTCTTG
GGTTCAAATGGTTTTGGGGAAAAGTGAATATAATGATTACCTGCAAATTAAAGTTCTGACATCTAAACATGGGATCCAAA
CTCTGCAATGTATATTACGAAGTCGTTTGATATAACACCTCTCTTGATAAAAGATGATTAGAACCTAAAGTAATTTTAAA
ATATGGTGAAAAATTAGACTCTTGGAGTATATAAATGGCTCAATCTGTATTGCCCGCACCGCCCAAACTCCCATGGCAAA
TCCATTGACGAAACCAAGGTAAAAATCACATGCTTTGAGCGTTTTTTTAAAACAGAAGTGTAAGCTTAAATTTTTTAGTT
TAATAGTAGTAACAAATTCAACCTTGTGAAGAGATTTATTAATAATATTAAAATCATTCCCCTAATTATTTGCCTTGAGT
TTCGAGCCTTCTACTGTACCACTCACACATTAAAAATCATCAGACTATTCAAACTTTCTTACATGGTTGATTAGTTCATC
TCATATATGCTCAGTATCATACTCTTGCAGATTAATTTTTCATTTTAATTATCAACGAATTTTTTATTTAATTATTCATG
ACCAAAATACATTTATTTTTTTTAAATAAAACAAATAATAAATTTGGAAGTCAAAAATACAATCAATAGAAAAAAAAGTA
TGACAGTGATAGATAATATTTGCAGAATATTATGTGAAAGCTATTTTCTCTGTAACAATAAATGAGAAAATCTTTATTAT
TTTACATGAAAGAAAAAGAAAACAAAACAGAGATATTTTTCCAGCTGAAAAGAACAAACATCTCTCATTGATGTTCAGTG
AACTTGCACCAAACTTCACTTCTTCTATACTTCTTCATAGCCACAAACTCAGTTCTTTGCAAGAAACACAAACTTAAGTA
TTCAAAATATCGTCATCATGTTCTCAAGATTCCATGCTCTGTTTCTTCTCCTTGTTCTTTCAGTAAGAACATATAAATGT
GTATCTTCATCTTCTTCTTCTTCTTCTTCTTTCTCATTCTCTTCATTTTCTTCTTCGTCTTCTTCTCAAACTCTTGTCTT
GCCTCTAAAGACCCGAATAACCCCAACGGATCATCGACCCACCGACAAACTTCATTTCCACCACAACGTCACTCTCACCG
TTACTCTCACCGTCGGTACTCCTCCTCAAAACATCTCCATGGTCATTGACACTGGCAGTGAACTCTCCTGGCTTCGTTGC
AACCGTTCCTCAAACCCAAACCCGGTTAACAATTTTGACCCGACCCGTTCCTCCTCTTATTCCCCAATCCCCTGTTCCTC
ACCCACTTGTCGTACCCGGACCCGAGACTTCCTCATACCCGCTTCTTGCGATTCAGACAAACTCTGCCACGCAACTCTAT
CCTACGCCGACGCTTCCTCCTCCGAAGGTAACCTCGCCGCCGAGATTTTCCACTTCGGAAACTCCACCAACGACTCCAAT
CTCATTTTCGGGTGTATGGGTTCCGTATCCGGATCCGACCCGGAAGAAGATACCAAAACAACTGGGTTATTGGGTATGAA
CCGTGGTTCCCTCTCTTTTATCTCTCAAATGGGTTTCCCCAAATTCTCTTATTGCATCTCCGGCACCGACGACTTCCCGG
GGTTTCTTCTCCTCGGCGACTCTAACTTCACGTGGTTAACGCCGTTAAATTACACGCCGTTAATTCGTATCTCTACGCCG
TTACCTTACTTCGACCGTGTAGCTTACACCGTCCAGCTCACGGGTATTAAAGTTAACGGTAAGCTTTTACCCATCCCTAA
ATCGGTTCTCGTACCGGATCATACCGGTGCTGGTCAAACCATGGTTGATTCCGGTACTCAGTTTACTTTCCTGCTTGGAC
CGGTTTACACCGCACTTCGATCCCATTTCTTAAACCGGACAAACGGAATCTTAACGGTTTACGAAGACCCAGATTTTGTT
TTCCAAGGAACCATGGATTTGTGTTATCGGATTTCACCGGTTCGTATACGGTCCGGAATTCTCCACCGTTTACCAACAGT
TTCTCTGGTTTTCGAAGGAGCCGAGATAGCGGTTTCGGGTCAGCCGCTATTGTACCGAGTCCCGCATCTCACGGTTGGAA
ACGATTCGGTTTATTGTTTCACATTTGGAAACTCCGACCT
>AT5G02190.1 | chr5:436684-439683 FORWARD LENGTH=3000
ACCATAGATAACCAGTGTGTAATTATAGTTTTTTGCCTACGTAGAAATGGTTTCTCTAGTAGAAAGGTATGCACGTGACT
ACAATGAGATTTGTGTTACGGACACGAGCGGGTGTGTAATAACTTCGAGTTTGGTAGTAGTTAGTTAGTTGTCTCTGTTT
GCTTTTGACATGGTCTTTTCTTTGCGTAATTAATTTTTAGCTGAGAGTTATATCACAAAATCTTTAATCGTCATCAGTTT
TGGACTTTTGAATCGCACTATGTTTTTTTTCGTTATTCAAAATAAAGTTACAAAAGTTAATGTTAAAAATCGCGAAAAAA
CAAACTTGTTTTGACCTATGTCAATCGCAAAAGTGTATATGTAGATTTGATCCTTTAACGGATCCCTCTAGTTACAACGA
CATGGATTCTTTTTGGGCGATCGTGTGTTTAAAGAGGCCCAAATTAATTTCACTAAAAAAGCCCATAATAACCAAGATTT
GGGCATCAAACAGGTTCAAGTTGCTGACGAGTTAATAATTTGAAACGTCAGGGCCCACAATAGTCTCACTCCCACGTGGG
AACATAACGCGGTTTACTGTCTTTTTCTTTAGTTCACGCGCCGTTGCACGTGCGGCCTCTGTCATGGGCCAACGGTTTCT
CGCCAGGTCATGGCCGTGATTTGCAGTCGCCTCTGGTTGAGAACGCGGATTTGCTTTTCTCCTTTCCTTCTATACCGAAC
ATTTGAACTTTTTTAATGAAAGAATATTCGGACACTAGAGAGTAGAGATCTTAATCACACTTCATCTCCAACAACAAAAC
TAATATCTGGAGGAAGAAAATTAATCTTCTAAGATCATGGATGATGCAGATAAGAGTTGTAGCCCATCGCTGGATCATAG
GTTTTTCTTTTCAACAAAACATAATATCTTCTTTTTACTTATTTTTCCTTCTATGTTTTATACAAAACAACTCTATGTAA
AGATTTAAAACTTGATCTCAAAACTTGTATCTTGAATCTGCAAAATCAACCCAAGTTTCTCTGCTCGAATTACTCTCTTT
CGTTCTGCTTTGTACGTTTCCCGCAAGTTTTCATCTTCTTTAAATCTTAAACTTCCTGAGCTACATAGTATTGTGTCCTT
AGATGTTTGCTGGTTTTCCTCACTATGTTTTAAGGTGAAGTGTGTGTTTGTGTGTAGTGTTTAGGATTTGTATTTCTACG
GCAACTTGTTGATGATGACTTAAGAGATACTCAACACTTGGATCTTATCTTTACTATGGACAAATTTTACTTGTGGATTT
AGATTGTGGACTAACAAGATTTATGATACTTTCTCTTTATCTCAGTGTGGTATCAATGAAAAATGTTAAGTCTTTTGTTG
ACTGGTGTGAATACTTTATGGATAGTTACTTGTAATTATGGATATGTCCCTTTATGGTATAAGCTGAGTGTTAGTCTTCT
ATTTATCCTTTACCTCTTTTTGTCTCATGGAAAATAAGTCAATTCATGACCTTTCACTAGATTAACCATATATGATTTCA
GCGATATCAACGATCCGATGATAGTTGCTGTGGAATCTCTAGACACAAGCAAAAAGAGAAAACTGCATGCTGAAGAATCA
GACTTGTTACCCTTACCAAAACACTTTTGTTCTGAGCATCAAGCCTCTCTTGTTAATTCTTCATGTCCATCATCAGTTAT
AGATTATGCAGAATGCTCTTATGCCATGGAGAACACAAAAACCAGCGATGAAGCCTCCTCTTCTGCATCTTTTACAGGCC
CTTCTTTGTACATGTTTAAAGACTCTATTTATTCAACCGGAAGTTCTAGTTCTGGTTATGCTGCTACATCAAGCATAGAA
CAATGCTTTTCCAAAGTTGATCACAAAACACAAGAAGATACCCAAGACTTTACTCACATGGAATTCATTTATCACGACTC
CGAATTTGCGGTCGAAGATCTTCAAGAGGTTCTGAATCCAGTTGAGTCTTATATTCTTTCTTCTGCAAGGTGGAGTGTCA
GCAACCAAGGTAATCAATGAAAAGCTAAATGCTTTAGTGTCACGCATTGTGTATGGGAATTATTTGTGATTATTCTTTCA
CCATTTGGATTGCAGATTCCAAAGAAGCTACCACGAAACCAACCATTGATCAAGAGTTTGAGCAGTACTTTTCTACACTC
ATGATGTAAACAACAAGAATCTATCTACATATTTATCAATATCACTAATCACTGCAATGTTTATATAAATATTTCACCTT
GTTTTTGAATAGAAACATATATAAAACCAGATCAGAACAAACCTTTTACATGTTCCCGATGTTGCAGACAAATGATCCAT
GGATCTCACCTTCAATACTACTATATAGTAGTCTTAGACACAAATGCTGAAACTATTCACAATGATCATTTCCCTTAACT
ACTTGTCCAATGCTGATCCGGTAAGGTTTATAGTGAAACATTGATGGGCATAAACATAGTAAAAACATTGAAAGCAAATT
ATCTCTAGAATCATAAAAAACAAAAGGAAAGATTATTGATTCAGAATAAAAAAGCATTAAAAAAACAAAATCCTCCAAAA
TCATATCTCTTAGCTTTCTTCCAAGAAGAAAGTTGCGAGCTCTTTCTCCAAATGTTCTTCGGTAGTTTTCTTCACTGCGA
GAATCGGATGATAGTAATCAGAGTGAGTATCCATACACTTGGAAAACGTCCCAAAGAGTCCCGCACACTTAGTAACCAAA
TCTTTGTTCTTCTCAGCTTCCTCCTCAGTGAAATTGCAATCATCATTCCAAGCCGTAAATGATTCTTTGCAACCACCTCC
TTTCATGAATTCTACAAACTTCTGATCTTCCTCTTCGTTTATTTCGTCTAGGGAAACAGTAGTTGAAGACAGGAAAGTCT
TCACATGGCTTTCTTCATTTGAACGTTGCTATATCCATTCCAATCATCGGTTTATAGTAATCAGAGTGAGCCTCCATACA
CTTCTGTAGCATCGGGTAACACTGACCGATAGTTTCATTC
>AT5G02200.2 | chr5:438853-441852 FORWARD LENGTH=3000
ACAACAAGAATCTATCTACATATTTATCAATATCACTAATCACTGCAATGTTTATATAAATATTTCACCTTGTTTTTGAA
TAGAAACATATATAAAACCAGATCAGAACAAACCTTTTACATGTTCCCGATGTTGCAGACAAATGATCCATGGATCTCAC
CTTCAATACTACTATATAGTAGTCTTAGACACAAATGCTGAAACTATTCACAATGATCATTTCCCTTAACTACTTGTCCA
ATGCTGATCCGGTAAGGTTTATAGTGAAACATTGATGGGCATAAACATAGTAAAAACATTGAAAGCAAATTATCTCTAGA
ATCATAAAAAACAAAAGGAAAGATTATTGATTCAGAATAAAAAAGCATTAAAAAAACAAAATCCTCCAAAATCATATCTC
TTAGCTTTCTTCCAAGAAGAAAGTTGCGAGCTCTTTCTCCAAATGTTCTTCGGTAGTTTTCTTCACTGCGAGAATCGGAT
GATAGTAATCAGAGTGAGTATCCATACACTTGGAAAACGTCCCAAAGAGTCCCGCACACTTAGTAACCAAATCTTTGTTC
TTCTCAGCTTCCTCCTCAGTGAAATTGCAATCATCATTCCAAGCCGTAAATGATTCTTTGCAACCACCTCCTTTCATGAA
TTCTACAAACTTCTGATCTTCCTCTTCGTTTATTTCGTCTAGGGAAACAGTAGTTGAAGACAGGAAAGTCTTCACATGGC
TTTCTTCATTTGAACGTTGCTATATCCATTCCAATCATCGGTTTATAGTAATCAGAGTGAGCCTCCATACACTTCTGTAG
CATCGGGTAACACTGACCGATAGTTTCATTCTTCTTTTTAGAATCATCCACGCAATCTTGAAAATCCATATATACTTGTT
TGCAGCCACCTCCTTTCATGAAAACGTCATGTTGATTTTGCCAATCGCTTGAAGAATCTACCACTTTCTCCTGCATCGGG
ATTTGGTTATTGTATTGAGATCTGTACTCCGGTTTCAAAATCCTAGATGATATGATCCCCATATTTTCTCAGCAGGGAGA
GAGATTGGATCTTATGAAAATCAAGGAACAGACGAAGACGATAGGTCAGTCACAGTTAAGAGAGGATATATATATATAGG
GATTACACGAGTATGTTAAAAGAGATGAATTGAAAGCTGGAGAAATAAACAAAACACAAATGAACAGAGAATATCCAAAT
AATTAACCGATCCCAACTTACAAAATCTACCCGAAAATATATGCAAAAAAATCTTTTCACCAAATATATCGGATATAATT
AAGAGAATATCACAAGTATGACTAGGTCTTTGATAATCAAAAAACAAAAAAAAATGGGGATCGGATCCCCATAATTTCTC
AGCAGTGAGAGAGATCGGATCTTTGAAAATCAAGGCACAGAGGAAAGACGTACGATAGGTTCAAATAACTTTGTGAAGAT
ATATATATTTAGGGATTAAACGAGTACGTCGAGTAGACTTGGTATTTGATGATATTACAATTTTCTTACAAAAAAAAATT
TGGTTTCTTGTATGAATATTTGCATTGATTGAAATCTGGTAACAAATTTTCGAAAAACTTGTATCTTGAATCTGAAAAAT
CACTCCAAGTTTCTCATATACTCTGCTCGGAATCGGAATTTCCCTTTTGCTTTTCATTTTTTTCATCTTCTGTGAATGGT
TATTTACATGAGCTATAAAGTATCGTGCCTCTGAGGTGCTAGATGGTTTTCCTCACTGTGTTTAAAGGTGAAGTAGTGCG
TTTTGGTGTTAGGATTATCAAGTATAGCTAGCATAGCAACATGTTGATGGCCTACGAGATACTGAACACTTGAATCGTAA
GTATAGCTAGCATAGCTTATCTTTGCTATATTCAAACAAAGTACTTGTGGATTTAGATTCTGGACTAACAAGATTTGTAC
TTTAAGAGATCCTTCCTCTTCATCTCAGTGGTACCTATGTTAAATGTAAAATGTTGTCTTTAGTTAAACGGTGTGGATAC
TTTATACTTAAGAAATTAACTTGGAAGTTACAATTGTAGATAGTCATCTCTTTACTCTCATGGAAAATAAGTTAATATAT
GACCTTTACTATACGACTATTTGCTTTCAGCGATATCAACGATCTGATGATAGTCACTGCGGAAACCTTGTGACTCAGAG
CAAAAAGAGGAAACTGTGTTGAAGAATCAGCCATGTTTACCCCTACGGAAGCACTTTTGTCTGGAGCAACAAGCTTCTCT
TCCTGATTCTTCATCCGACATAGAATCTGCTGAAATGCTCTTATATGCCATGGAGCCATGGAGTACACAAAAACCGGCAA
TGAGACCTCCCCTTTTGCGTCTCTCCCAGAACCTTATTTGGGACACAAAAACCGGCAAGGACACATGTCTAATCATTCAA
CCGGAAGTTATGGTTCTGGTTATGTTACATCAAGCTTGGACCAGTGTTGTTCCAAAGTTAATCATAAAACACACGAAGAT
GTTGAAGACTTTACTCACCTACATGAGTCAATATTTTAGTGTCACGCATTACAAAATTGTATGACATTCATTTGAATTGC
AGATTCCGAAGAAACTACCTCAAAAACCAACCATTGATCAAAGAGTTTGAGCACTACTTTTTCAACACTTATGAATAACC
AAAAAAACAGAGCAAATAAAGACATTGGTTCATCTGAATTTTCGTTAAGCTTTTGATGTTGTCTTGTTCACAGTTTCTAA
ACCTCACTTTCTCACCCAATTATGTAGTTGAAAAAAACTCTCTAATCAATAAACAGCATAATCAGAGTTTAACAATCAAT
CTTTCAATCTCCGACAAGAACTAATTAGATCTAGAACACAAGCCAACAAATTTCGAATTGGAAAACAGATCAAAGTTTCA
TTTTAGCAAATTCCAATTTCGATACACAAACAAAGTCATCTCTCTGAAAGATAAATAAAATCTAATAAGAGAACAAACCC
TAAACATGTATCTACAGAGAAGAAAGTAAAAAAAAAACCT
>AT5G02200.1 | chr5:438853-441852 FORWARD LENGTH=3000
ACAACAAGAATCTATCTACATATTTATCAATATCACTAATCACTGCAATGTTTATATAAATATTTCACCTTGTTTTTGAA
TAGAAACATATATAAAACCAGATCAGAACAAACCTTTTACATGTTCCCGATGTTGCAGACAAATGATCCATGGATCTCAC
CTTCAATACTACTATATAGTAGTCTTAGACACAAATGCTGAAACTATTCACAATGATCATTTCCCTTAACTACTTGTCCA
ATGCTGATCCGGTAAGGTTTATAGTGAAACATTGATGGGCATAAACATAGTAAAAACATTGAAAGCAAATTATCTCTAGA
ATCATAAAAAACAAAAGGAAAGATTATTGATTCAGAATAAAAAAGCATTAAAAAAACAAAATCCTCCAAAATCATATCTC
TTAGCTTTCTTCCAAGAAGAAAGTTGCGAGCTCTTTCTCCAAATGTTCTTCGGTAGTTTTCTTCACTGCGAGAATCGGAT
GATAGTAATCAGAGTGAGTATCCATACACTTGGAAAACGTCCCAAAGAGTCCCGCACACTTAGTAACCAAATCTTTGTTC
TTCTCAGCTTCCTCCTCAGTGAAATTGCAATCATCATTCCAAGCCGTAAATGATTCTTTGCAACCACCTCCTTTCATGAA
TTCTACAAACTTCTGATCTTCCTCTTCGTTTATTTCGTCTAGGGAAACAGTAGTTGAAGACAGGAAAGTCTTCACATGGC
TTTCTTCATTTGAACGTTGCTATATCCATTCCAATCATCGGTTTATAGTAATCAGAGTGAGCCTCCATACACTTCTGTAG
CATCGGGTAACACTGACCGATAGTTTCATTCTTCTTTTTAGAATCATCCACGCAATCTTGAAAATCCATATATACTTGTT
TGCAGCCACCTCCTTTCATGAAAACGTCATGTTGATTTTGCCAATCGCTTGAAGAATCTACCACTTTCTCCTGCATCGGG
ATTTGGTTATTGTATTGAGATCTGTACTCCGGTTTCAAAATCCTAGATGATATGATCCCCATATTTTCTCAGCAGGGAGA
GAGATTGGATCTTATGAAAATCAAGGAACAGACGAAGACGATAGGTCAGTCACAGTTAAGAGAGGATATATATATATAGG
GATTACACGAGTATGTTAAAAGAGATGAATTGAAAGCTGGAGAAATAAACAAAACACAAATGAACAGAGAATATCCAAAT
AATTAACCGATCCCAACTTACAAAATCTACCCGAAAATATATGCAAAAAAATCTTTTCACCAAATATATCGGATATAATT
AAGAGAATATCACAAGTATGACTAGGTCTTTGATAATCAAAAAACAAAAAAAAATGGGGATCGGATCCCCATAATTTCTC
AGCAGTGAGAGAGATCGGATCTTTGAAAATCAAGGCACAGAGGAAAGACGTACGATAGGTTCAAATAACTTTGTGAAGAT
ATATATATTTAGGGATTAAACGAGTACGTCGAGTAGACTTGGTATTTGATGATATTACAATTTTCTTACAAAAAAAAATT
TGGTTTCTTGTATGAATATTTGCATTGATTGAAATCTGGTAACAAATTTTCGAAAAACTTGTATCTTGAATCTGAAAAAT
CACTCCAAGTTTCTCATATACTCTGCTCGGAATCGGAATTTCCCTTTTGCTTTTCATTTTTTTCATCTTCTGTGAATGGT
TATTTACATGAGCTATAAAGTATCGTGCCTCTGAGGTGCTAGATGGTTTTCCTCACTGTGTTTAAAGGTGAAGTAGTGCG
TTTTGGTGTTAGGATTATCAAGTATAGCTAGCATAGCAACATGTTGATGGCCTACGAGATACTGAACACTTGAATCGTAA
GTATAGCTAGCATAGCTTATCTTTGCTATATTCAAACAAAGTACTTGTGGATTTAGATTCTGGACTAACAAGATTTGTAC
TTTAAGAGATCCTTCCTCTTCATCTCAGTGGTACCTATGTTAAATGTAAAATGTTGTCTTTAGTTAAACGGTGTGGATAC
TTTATACTTAAGAAATTAACTTGGAAGTTACAATTGTAGATAGTCATCTCTTTACTCTCATGGAAAATAAGTTAATATAT
GACCTTTACTATACGACTATTTGCTTTCAGCGATATCAACGATCTGATGATAGTCACTGCGGAAACCTTGTGACTCAGAG
CAAAAAGAGGAAACTGTGTTGAAGAATCAGCCATGTTTACCCCTACGGAAGCACTTTTGTCTGGAGCAACAAGCTTCTCT
TCCTGATTCTTCATCCGACATAGAATCTGCTGAAATGCTCTTATATGCCATGGAGCCATGGAGTACACAAAAACCGGCAA
TGAGACCTCCCCTTTTGCGTCTCTCCCAGAACCTTATTTGGGACACAAAAACCGGCAAGGACACATGTCTAATCATTCAA
CCGGAAGTTATGGTTCTGGTTATGTTACATCAAGCTTGGACCAGTGTTGTTCCAAAGTTAATCATAAAACACACGAAGAT
GTTGAAGACTTTACTCACCTACATGAGTCAATATTTTAGTGTCACGCATTACAAAATTGTATGACATTCATTTGAATTGC
AGATTCCGAAGAAACTACCTCAAAAACCAACCATTGATCAAAGAGTTTGAGCACTACTTTTTCAACACTTATGAATAACC
AAAAAAACAGAGCAAATAAAGACATTGGTTCATCTGAATTTTCGTTAAGCTTTTGATGTTGTCTTGTTCACAGTTTCTAA
ACCTCACTTTCTCACCCAATTATGTAGTTGAAAAAAACTCTCTAATCAATAAACAGCATAATCAGAGTTTAACAATCAAT
CTTTCAATCTCCGACAAGAACTAATTAGATCTAGAACACAAGCCAACAAATTTCGAATTGGAAAACAGATCAAAGTTTCA
TTTTAGCAAATTCCAATTTCGATACACAAACAAAGTCATCTCTCTGAAAGATAAATAAAATCTAATAAGAGAACAAACCC
TAAACATGTATCTACAGAGAAGAAAGTAAAAAAAAAACCT
>AT5G02210.1 | chr5:436253-439252 REVERSE LENGTH=3000
GAGATATGATTTTGGAGGATTTTGTTTTTTTAATGCTTTTTTATTCTGAATCAATAATCTTTCCTTTTGTTTTTTATGAT
TCTAGAGATAATTTGCTTTCAATGTTTTTACTATGTTTATGCCCATCAATGTTTCACTATAAACCTTACCGGATCAGCAT
TGGACAAGTAGTTAAGGGAAATGATCATTGTGAATAGTTTCAGCATTTGTGTCTAAGACTACTATATAGTAGTATTGAAG
GTGAGATCCATGGATCATTTGTCTGCAACATCGGGAACATGTAAAAGGTTTGTTCTGATCTGGTTTTATATATGTTTCTA
TTCAAAAACAAGGTGAAATATTTATATAAACATTGCAGTGATTAGTGATATTGATAAATATGTAGATAGATTCTTGTTGT
TTACATCATGAGTGTAGAAAAGTACTGCTCAAACTCTTGATCAATGGTTGGTTTCGTGGTAGCTTCTTTGGAATCTGCAA
TCCAAATGGTGAAAGAATAATCACAAATAATTCCCATACACAATGCGTGACACTAAAGCATTTAGCTTTTCATTGATTAC
CTTGGTTGCTGACACTCCACCTTGCAGAAGAAAGAATATAAGACTCAACTGGATTCAGAACCTCTTGAAGATCTTCGACC
GCAAATTCGGAGTCGTGATAAATGAATTCCATGTGAGTAAAGTCTTGGGTATCTTCTTGTGTTTTGTGATCAACTTTGGA
AAAGCATTGTTCTATGCTTGATGTAGCAGCATAACCAGAACTAGAACTTCCGGTTGAATAAATAGAGTCTTTAAACATGT
ACAAAGAAGGGCCTGTAAAAGATGCAGAAGAGGAGGCTTCATCGCTGGTTTTTGTGTTCTCCATGGCATAAGAGCATTCT
GCATAATCTATAACTGATGATGGACATGAAGAATTAACAAGAGAGGCTTGATGCTCAGAACAAAAGTGTTTTGGTAAGGG
TAACAAGTCTGATTCTTCAGCATGCAGTTTTCTCTTTTTGCTTGTGTCTAGAGATTCCACAGCAACTATCATCGGATCGT
TGATATCGCTGAAATCATATATGGTTAATCTAGTGAAAGGTCATGAATTGACTTATTTTCCATGAGACAAAAAGAGGTAA
AGGATAAATAGAAGACTAACACTCAGCTTATACCATAAAGGGACATATCCATAATTACAAGTAACTATCCATAAAGTATT
CACACCAGTCAACAAAAGACTTAACATTTTTCATTGATACCACACTGAGATAAAGAGAAAGTATCATAAATCTTGTTAGT
CCACAATCTAAATCCACAAGTAAAATTTGTCCATAGTAAAGATAAGATCCAAGTGTTGAGTATCTCTTAAGTCATCATCA
ACAAGTTGCCGTAGAAATACAAATCCTAAACACTACACACAAACACACACTTCACCTTAAAACATAGTGAGGAAAACCAG
CAAACATCTAAGGACACAATACTATGTAGCTCAGGAAGTTTAAGATTTAAAGAAGATGAAAACTTGCGGGAAACGTACAA
AGCAGAACGAAAGAGAGTAATTCGAGCAGAGAAACTTGGGTTGATTTTGCAGATTCAAGATACAAGTTTTGAGATCAAGT
TTTAAATCTTTACATAGAGTTGTTTTGTATAAAACATAGAAGGAAAAATAAGTAAAAAGAAGATATTATGTTTTGTTGAA
AAGAAAAACCTATGATCCAGCGATGGGCTACAACTCTTATCTGCATCATCCATGATCTTAGAAGATTAATTTTCTTCCTC
CAGATATTAGTTTTGTTGTTGGAGATGAAGTGTGATTAAGATCTCTACTCTCTAGTGTCCGAATATTCTTTCATTAAAAA
AGTTCAAATGTTCGGTATAGAAGGAAAGGAGAAAAGCAAATCCGCGTTCTCAACCAGAGGCGACTGCAAATCACGGCCAT
GACCTGGCGAGAAACCGTTGGCCCATGACAGAGGCCGCACGTGCAACGGCGCGTGAACTAAAGAAAAAGACAGTAAACCG
CGTTATGTTCCCACGTGGGAGTGAGACTATTGTGGGCCCTGACGTTTCAAATTATTAACTCGTCAGCAACTTGAACCTGT
TTGATGCCCAAATCTTGGTTATTATGGGCTTTTTTAGTGAAATTAATTTGGGCCTCTTTAAACACACGATCGCCCAAAAA
GAATCCATGTCGTTGTAACTAGAGGGATCCGTTAAAGGATCAAATCTACATATACACTTTTGCGATTGACATAGGTCAAA
ACAAGTTTGTTTTTTCGCGATTTTTAACATTAACTTTTGTAACTTTATTTTGAATAACGAAAAAAAACATAGTGCGATTC
AAAAGTCCAAAACTGATGACGATTAAAGATTTTGTGATATAACTCTCAGCTAAAAATTAATTACGCAAAGAAAAGACCAT
GTCAAAAGCAAACAGAGACAACTAACTAACTACTACCAAACTCGAAGTTATTACACACCCGCTCGTGTCCGTAACACAAA
TCTCATTGTAGTCACGTGCATACCTTTCTACTAGAGAAACCATTTCTACGTAGGCAAAAAACTATAATTACACACTGGTT
ATCTATGGTTTACGATCCGATTCCGAGTCTCTGACCCGATACATCACATTCTACCGGAGCTAAACCGATTCTTGATCTTT
GTAGATCAAATTCGATCCACATGTTCTGCTGATGATGATGTCCAATCACGTAAGCCTCCATTCCCATAAGGTCGGAGTTT
CCAAATGTGAAACAATAAACCGAATCGTTTCCAACCGTGAGATGCGGGACTCGGTACAATAGCGGCTGACCCGAAACCGC
TATCTCGGCTCCTTCGAAAACCAGAGAAACTGTTGGTAAACGGTGGAGAATTCCGGACCGTATACGAACCGGTGAAATCC
GATAACACAAATCCATGGTTCCTTGGAAAACAAAATCTGGGTCTTCGTAAACCGTTAAGATTCCGTTTGTCCGGTTTAAG
AAATGGGATCGAAGTGCGGTGTAAACCGGTCCAAGCAGGA
>AT5G02220.1 | chr5:438884-441883 REVERSE LENGTH=3000
ATTTTGAGATTTGATTTGATTTGAATTATCTAGGTTTTTTTTTTACTTTCTTCTCTGTAGATACATGTTTAGGGTTTGTT
CTCTTATTAGATTTTATTTATCTTTCAGAGAGATGACTTTGTTTGTGTATCGAAATTGGAATTTGCTAAAATGAAACTTT
GATCTGTTTTCCAATTCGAAATTTGTTGGCTTGTGTTCTAGATCTAATTAGTTCTTGTCGGAGATTGAAAGATTGATTGT
TAAACTCTGATTATGCTGTTTATTGATTAGAGAGTTTTTTTCAACTACATAATTGGGTGAGAAAGTGAGGTTTAGAAACT
GTGAACAAGACAACATCAAAAGCTTAACGAAAATTCAGATGAACCAATGTCTTTATTTGCTCTGTTTTTTTGGTTATTCA
TAAGTGTTGAAAAAGTAGTGCTCAAACTCTTTGATCAATGGTTGGTTTTTGAGGTAGTTTCTTCGGAATCTGCAATTCAA
ATGAATGTCATACAATTTTGTAATGCGTGACACTAAAATATTGACTCATGTAGGTGAGTAAAGTCTTCAACATCTTCGTG
TGTTTTATGATTAACTTTGGAACAACACTGGTCCAAGCTTGATGTAACATAACCAGAACCATAACTTCCGGTTGAATGAT
TAGACATGTGTCCTTGCCGGTTTTTGTGTCCCAAATAAGGTTCTGGGAGAGACGCAAAAGGGGAGGTCTCATTGCCGGTT
TTTGTGTACTCCATGGCTCCATGGCATATAAGAGCATTTCAGCAGATTCTATGTCGGATGAAGAATCAGGAAGAGAAGCT
TGTTGCTCCAGACAAAAGTGCTTCCGTAGGGGTAAACATGGCTGATTCTTCAACACAGTTTCCTCTTTTTGCTCTGAGTC
ACAAGGTTTCCGCAGTGACTATCATCAGATCGTTGATATCGCTGAAAGCAAATAGTCGTATAGTAAAGGTCATATATTAA
CTTATTTTCCATGAGAGTAAAGAGATGACTATCTACAATTGTAACTTCCAAGTTAATTTCTTAAGTATAAAGTATCCACA
CCGTTTAACTAAAGACAACATTTTACATTTAACATAGGTACCACTGAGATGAAGAGGAAGGATCTCTTAAAGTACAAATC
TTGTTAGTCCAGAATCTAAATCCACAAGTACTTTGTTTGAATATAGCAAAGATAAGCTATGCTAGCTATACTTACGATTC
AAGTGTTCAGTATCTCGTAGGCCATCAACATGTTGCTATGCTAGCTATACTTGATAATCCTAACACCAAAACGCACTACT
TCACCTTTAAACACAGTGAGGAAAACCATCTAGCACCTCAGAGGCACGATACTTTATAGCTCATGTAAATAACCATTCAC
AGAAGATGAAAAAAATGAAAAGCAAAAGGGAAATTCCGATTCCGAGCAGAGTATATGAGAAACTTGGAGTGATTTTTCAG
ATTCAAGATACAAGTTTTTCGAAAATTTGTTACCAGATTTCAATCAATGCAAATATTCATACAAGAAACCAAATTTTTTT
TTGTAAGAAAATTGTAATATCATCAAATACCAAGTCTACTCGACGTACTCGTTTAATCCCTAAATATATATATCTTCACA
AAGTTATTTGAACCTATCGTACGTCTTTCCTCTGTGCCTTGATTTTCAAAGATCCGATCTCTCTCACTGCTGAGAAATTA
TGGGGATCCGATCCCCATTTTTTTTTGTTTTTTGATTATCAAAGACCTAGTCATACTTGTGATATTCTCTTAATTATATC
CGATATATTTGGTGAAAAGATTTTTTTGCATATATTTTCGGGTAGATTTTGTAAGTTGGGATCGGTTAATTATTTGGATA
TTCTCTGTTCATTTGTGTTTTGTTTATTTCTCCAGCTTTCAATTCATCTCTTTTAACATACTCGTGTAATCCCTATATAT
ATATATCCTCTCTTAACTGTGACTGACCTATCGTCTTCGTCTGTTCCTTGATTTTCATAAGATCCAATCTCTCTCCCTGC
TGAGAAAATATGGGGATCATATCATCTAGGATTTTGAAACCGGAGTACAGATCTCAATACAATAACCAAATCCCGATGCA
GGAGAAAGTGGTAGATTCTTCAAGCGATTGGCAAAATCAACATGACGTTTTCATGAAAGGAGGTGGCTGCAAACAAGTAT
ATATGGATTTTCAAGATTGCGTGGATGATTCTAAAAAGAAGAATGAAACTATCGGTCAGTGTTACCCGATGCTACAGAAG
TGTATGGAGGCTCACTCTGATTACTATAAACCGATGATTGGAATGGATATAGCAACGTTCAAATGAAGAAAGCCATGTGA
AGACTTTCCTGTCTTCAACTACTGTTTCCCTAGACGAAATAAACGAAGAGGAAGATCAGAAGTTTGTAGAATTCATGAAA
GGAGGTGGTTGCAAAGAATCATTTACGGCTTGGAATGATGATTGCAATTTCACTGAGGAGGAAGCTGAGAAGAACAAAGA
TTTGGTTACTAAGTGTGCGGGACTCTTTGGGACGTTTTCCAAGTGTATGGATACTCACTCTGATTACTATCATCCGATTC
TCGCAGTGAAGAAAACTACCGAAGAACATTTGGAGAAAGAGCTCGCAACTTTCTTCTTGGAAGAAAGCTAAGAGATATGA
TTTTGGAGGATTTTGTTTTTTTAATGCTTTTTTATTCTGAATCAATAATCTTTCCTTTTGTTTTTTATGATTCTAGAGAT
AATTTGCTTTCAATGTTTTTACTATGTTTATGCCCATCAATGTTTCACTATAAACCTTACCGGATCAGCATTGGACAAGT
AGTTAAGGGAAATGATCATTGTGAATAGTTTCAGCATTTGTGTCTAAGACTACTATATAGTAGTATTGAAGGTGAGATCC
ATGGATCATTTGTCTGCAACATCGGGAACATGTAAAAGGTTTGTTCTGATCTGGTTTTATATATGTTTCTATTCAAAAAC
AAGGTGAAATATTTATATAAACATTGCAGTGATTAGTGAT
>AT5G02230.3 | chr5:450508-453507 FORWARD LENGTH=3000
GAGGAGTACTGTTTCGCCGTTGTACCTAATTTTCCACCACTGTCATTTTCATTTTCTTTTTTCAAATGACGTAATGTCAT
TTTTGTTTTTTTTTTCGACTTGTGTTTATAAAAGATTAATAAAAAATGAGAAAATAATTTCCATCTAGTTTGTAGGAGAA
ATAAATAATTAAATATCCTCTAGGTATCTTCTAGAATCAATCAAATATAATAAACATACTTTAAAAATGCATAAGAAATC
AACAAGATCTCACCATACACATTTTTCTTTTTTGCCACCCATAGATTTCTTTATAAAAAAATTAAAGATATATGCTATAT
ACTTTTCACCATATGCTACAAAATGTTGATACGGTCGTATCTAATCTAATATAGTAATTTTGTTAAACTAATTTAAAGAT
TAGATTTTTGTTTTATCGTAATAAGTCTACAATGTGATCAGTTGAAATGGCTAAGTAATTTTATTTCAAGTAGTTGATAC
TAATATTCTTCTTCAATATTTGCTCATGAGTCATGAATCATGATGGATGTTGACAAAAAAAACAAAGCTTGTGAGTCTGT
GACAGACGACAGTTCAATTATACAGTTGTTTCGGAATATGTACAGAACCAACAAAAAAAGTCAATAATTTCGTAGTTTAA
TTATGGAAGCTTTTGATAAAAAAAAAAACAAATTATGGAAGCATGTCGTTTTTGTGGCGACGAGTTCATGAAAAACGTCA
CGTAGTTAGATATTCAAAATGATCAATTGCCATAAATAACAGTTATGGCCCATAAGTAACAGAGATAGTAAGGGCTGGGC
CCAAAAATTCAATTAAGAAATTAGTAAGAGTGTCAGTAATTTTTACCACTAAGAAGATGACATGTGTAATCACAACGACT
AACCTTCAAATCAGACGGTCATCAATGCTCACACCAATCGGTCCGTTCCCATACTCTCCTTTAATGGCTTCTGAGAGATA
TTTAAGTTTAGCAAAAAAATCCTAAGCTTCTACAATGGCGAATCTTCCCACCGTTCTCGTCACCGGCGCTAGTGGCAGAA
CAGGTAATCACTTCTTCAATTTCGTTGCCGCCGATTTTGATTTTAGCTATCTTTCGTTCTGTTAGGGCTAGTGGTGATGT
TATGGTTTATGCATGTGATGATCTGGAATGAATCTTTCTTTTGATATTGTAATTGTGGTTGTTTTCATGGAATCGATAGG
CCAGATTGTGTATAAGAAGCTGAAGGAGGGGTCAGACAAGTTTGTAGCAAAGGGTTTAGTTAGAAGTGCTCAAGGAAAAG
AGAAAATTGGAGGAGAAGCTGATGTTTTCATTGGGGATATAACAGATGCTGATAGCATTAACCCTGCGTTTCAAGGAATC
GATGCGCTTGTGATTCTCACTAGTGCTGTGCCTAAAATGAAACCTGGTTTTGATCCCACTAAAGGTGGAAGACCTGAGTT
CATTTTCGAAGATGGACAGTATCCTGAACAAGTAATTACCATGAACATCTATACATTTTCCTTTGAGTTTCAGCTTAAGT
ATTTGTTCATTCTAGTGTAACATGAATTGGTTTTGTGTAGGTTGATTGGATTGGACAGAAGAATCAAATTGATGCAGGTA
TGTGTACTTTCTTCCATTTGTCTTTTGTTTAAGGTTAAATTGCCTAATTTGGTTGAGCTTCTATGAACAGCCAAGGTTGC
TGGTGTTAAGCATATTGTCGTGGTCGGGTCAATGGGTGGTACCAATCCGGATCATCCTTTGAACAAACTGGGAAATGGGA
ATATACTGGTTGGTGGAAATTTCTGTGTGTTTGTCTTTCCCAAATGAGTTTAGTTTCTTACACTGCGATCAATATTTGGC
TACCTAATATGTGTTCAGGTTTGGAAGAGAAAGGCTGAACAGTACCTTGCTGATTCTGGAACTCCTTACACAATTATCAG
GTTAAATAAATTCTTTAGAGTGCTTCTATTACAATACCCTTTTTATATTACCACATCAAAATTCATCCCAAATTCTGTAG
TTTCAAAAACTTCTAGATACATTGTGTCTTGGTAATTGGTTAAGCTTTTTATTCTGTGGATCAAGGAGTGTTATTCTCTA
TATTTGCGAGCCTGTTCTTACTTGTTTTCACCATACTTTTTCTGTTGATGAACTTAGAGCTGGAGGACTTCTAGATAAGG
AAGGCGGTGTACGAGAGCTGCTAGTTGGTAAAGACGATGAGCTACTTCAGACAGACACGAAAACCGTCCCCAGGGCTGAT
GTTGCAGAAGTCTGCATTCAGGTCTACTCATCTGCTTTTATTTTGTTAACAAAATTTTCATATCCTCTCCTTGGTTTATT
ATTTTCAGATCTTGATATTTCTTCTTTGCAAGTACAGGCATTGCTGTTCGAGGAGGCCAAGAACAAAGCTTTCGATCTCG
GCTCAAAGCCAGAGGGAACCAGTACCCCAACCAAAGACTTCAAGGCTCTCTTCTCTCAAGTCACCTCTCGTTTTTAAATC
ATTATCTTTGTTGCCAATAAGAACATTTGGGATCAAACCTTCTAAAATAAATTCTGTAGTGTCTATTTGAAAGGATACGT
TCTTTCAATTCAATGAGAATATTGGGGTTGAATGTTCAAAATTTAAAATTTTGATCATACAGTAACTTCTCCAGAGCTAT
TCATTGAGGTGAAACACTTATTTTCATTTAGTCTAACACATCAATCTTATAGCCAACCCCTTTAACAAATTAAAGAATCT
ACTTTGTTAACGTTTTGGAATTAAAAATAGAAATTTCAGTTGAAAGGAGACGATGAACCCTTTAAGAGACGTCATGAAGA
TCGAATTAAATCTGCAGTTGAAATCGCTAGACGGGATACTTTGGATGATTCGTTATCAATTTGGTGTTATAGGAGCGTGA
AGAACGAAAGAAACGAATGAGATTTGACAGGCACTCTCGAAACTCTCAGCTGGTTTTTCGTGATCAGTCTTATCAGAACA
GAGACATTAGAGTTTATGATCAAAGCAAGCTCCCTCAGGG
>AT5G02230.1 | chr5:450508-453507 FORWARD LENGTH=3000
GAGGAGTACTGTTTCGCCGTTGTACCTAATTTTCCACCACTGTCATTTTCATTTTCTTTTTTCAAATGACGTAATGTCAT
TTTTGTTTTTTTTTTCGACTTGTGTTTATAAAAGATTAATAAAAAATGAGAAAATAATTTCCATCTAGTTTGTAGGAGAA
ATAAATAATTAAATATCCTCTAGGTATCTTCTAGAATCAATCAAATATAATAAACATACTTTAAAAATGCATAAGAAATC
AACAAGATCTCACCATACACATTTTTCTTTTTTGCCACCCATAGATTTCTTTATAAAAAAATTAAAGATATATGCTATAT
ACTTTTCACCATATGCTACAAAATGTTGATACGGTCGTATCTAATCTAATATAGTAATTTTGTTAAACTAATTTAAAGAT
TAGATTTTTGTTTTATCGTAATAAGTCTACAATGTGATCAGTTGAAATGGCTAAGTAATTTTATTTCAAGTAGTTGATAC
TAATATTCTTCTTCAATATTTGCTCATGAGTCATGAATCATGATGGATGTTGACAAAAAAAACAAAGCTTGTGAGTCTGT
GACAGACGACAGTTCAATTATACAGTTGTTTCGGAATATGTACAGAACCAACAAAAAAAGTCAATAATTTCGTAGTTTAA
TTATGGAAGCTTTTGATAAAAAAAAAAACAAATTATGGAAGCATGTCGTTTTTGTGGCGACGAGTTCATGAAAAACGTCA
CGTAGTTAGATATTCAAAATGATCAATTGCCATAAATAACAGTTATGGCCCATAAGTAACAGAGATAGTAAGGGCTGGGC
CCAAAAATTCAATTAAGAAATTAGTAAGAGTGTCAGTAATTTTTACCACTAAGAAGATGACATGTGTAATCACAACGACT
AACCTTCAAATCAGACGGTCATCAATGCTCACACCAATCGGTCCGTTCCCATACTCTCCTTTAATGGCTTCTGAGAGATA
TTTAAGTTTAGCAAAAAAATCCTAAGCTTCTACAATGGCGAATCTTCCCACCGTTCTCGTCACCGGCGCTAGTGGCAGAA
CAGGTAATCACTTCTTCAATTTCGTTGCCGCCGATTTTGATTTTAGCTATCTTTCGTTCTGTTAGGGCTAGTGGTGATGT
TATGGTTTATGCATGTGATGATCTGGAATGAATCTTTCTTTTGATATTGTAATTGTGGTTGTTTTCATGGAATCGATAGG
CCAGATTGTGTATAAGAAGCTGAAGGAGGGGTCAGACAAGTTTGTAGCAAAGGGTTTAGTTAGAAGTGCTCAAGGAAAAG
AGAAAATTGGAGGAGAAGCTGATGTTTTCATTGGGGATATAACAGATGCTGATAGCATTAACCCTGCGTTTCAAGGAATC
GATGCGCTTGTGATTCTCACTAGTGCTGTGCCTAAAATGAAACCTGGTTTTGATCCCACTAAAGGTGGAAGACCTGAGTT
CATTTTCGAAGATGGACAGTATCCTGAACAAGTAATTACCATGAACATCTATACATTTTCCTTTGAGTTTCAGCTTAAGT
ATTTGTTCATTCTAGTGTAACATGAATTGGTTTTGTGTAGGTTGATTGGATTGGACAGAAGAATCAAATTGATGCAGGTA
TGTGTACTTTCTTCCATTTGTCTTTTGTTTAAGGTTAAATTGCCTAATTTGGTTGAGCTTCTATGAACAGCCAAGGTTGC
TGGTGTTAAGCATATTGTCGTGGTCGGGTCAATGGGTGGTACCAATCCGGATCATCCTTTGAACAAACTGGGAAATGGGA
ATATACTGGTTGGTGGAAATTTCTGTGTGTTTGTCTTTCCCAAATGAGTTTAGTTTCTTACACTGCGATCAATATTTGGC
TACCTAATATGTGTTCAGGTTTGGAAGAGAAAGGCTGAACAGTACCTTGCTGATTCTGGAACTCCTTACACAATTATCAG
GTTAAATAAATTCTTTAGAGTGCTTCTATTACAATACCCTTTTTATATTACCACATCAAAATTCATCCCAAATTCTGTAG
TTTCAAAAACTTCTAGATACATTGTGTCTTGGTAATTGGTTAAGCTTTTTATTCTGTGGATCAAGGAGTGTTATTCTCTA
TATTTGCGAGCCTGTTCTTACTTGTTTTCACCATACTTTTTCTGTTGATGAACTTAGAGCTGGAGGACTTCTAGATAAGG
AAGGCGGTGTACGAGAGCTGCTAGTTGGTAAAGACGATGAGCTACTTCAGACAGACACGAAAACCGTCCCCAGGGCTGAT
GTTGCAGAAGTCTGCATTCAGGTCTACTCATCTGCTTTTATTTTGTTAACAAAATTTTCATATCCTCTCCTTGGTTTATT
ATTTTCAGATCTTGATATTTCTTCTTTGCAAGTACAGGCATTGCTGTTCGAGGAGGCCAAGAACAAAGCTTTCGATCTCG
GCTCAAAGCCAGAGGGAACCAGTACCCCAACCAAAGACTTCAAGGCTCTCTTCTCTCAAGTCACCTCTCGTTTTTAAATC
ATTATCTTTGTTGCCAATAAGAACATTTGGGATCAAACCTTCTAAAATAAATTCTGTAGTGTCTATTTGAAAGGATACGT
TCTTTCAATTCAATGAGAATATTGGGGTTGAATGTTCAAAATTTAAAATTTTGATCATACAGTAACTTCTCCAGAGCTAT
TCATTGAGGTGAAACACTTATTTTCATTTAGTCTAACACATCAATCTTATAGCCAACCCCTTTAACAAATTAAAGAATCT
ACTTTGTTAACGTTTTGGAATTAAAAATAGAAATTTCAGTTGAAAGGAGACGATGAACCCTTTAAGAGACGTCATGAAGA
TCGAATTAAATCTGCAGTTGAAATCGCTAGACGGGATACTTTGGATGATTCGTTATCAATTTGGTGTTATAGGAGCGTGA
AGAACGAAAGAAACGAATGAGATTTGACAGGCACTCTCGAAACTCTCAGCTGGTTTTTCGTGATCAGTCTTATCAGAACA
GAGACATTAGAGTTTATGATCAAAGCAAGCTCCCTCAGGG
>AT5G02230.2 | chr5:450508-453507 FORWARD LENGTH=3000
GAGGAGTACTGTTTCGCCGTTGTACCTAATTTTCCACCACTGTCATTTTCATTTTCTTTTTTCAAATGACGTAATGTCAT
TTTTGTTTTTTTTTTCGACTTGTGTTTATAAAAGATTAATAAAAAATGAGAAAATAATTTCCATCTAGTTTGTAGGAGAA
ATAAATAATTAAATATCCTCTAGGTATCTTCTAGAATCAATCAAATATAATAAACATACTTTAAAAATGCATAAGAAATC
AACAAGATCTCACCATACACATTTTTCTTTTTTGCCACCCATAGATTTCTTTATAAAAAAATTAAAGATATATGCTATAT
ACTTTTCACCATATGCTACAAAATGTTGATACGGTCGTATCTAATCTAATATAGTAATTTTGTTAAACTAATTTAAAGAT
TAGATTTTTGTTTTATCGTAATAAGTCTACAATGTGATCAGTTGAAATGGCTAAGTAATTTTATTTCAAGTAGTTGATAC
TAATATTCTTCTTCAATATTTGCTCATGAGTCATGAATCATGATGGATGTTGACAAAAAAAACAAAGCTTGTGAGTCTGT
GACAGACGACAGTTCAATTATACAGTTGTTTCGGAATATGTACAGAACCAACAAAAAAAGTCAATAATTTCGTAGTTTAA
TTATGGAAGCTTTTGATAAAAAAAAAAACAAATTATGGAAGCATGTCGTTTTTGTGGCGACGAGTTCATGAAAAACGTCA
CGTAGTTAGATATTCAAAATGATCAATTGCCATAAATAACAGTTATGGCCCATAAGTAACAGAGATAGTAAGGGCTGGGC
CCAAAAATTCAATTAAGAAATTAGTAAGAGTGTCAGTAATTTTTACCACTAAGAAGATGACATGTGTAATCACAACGACT
AACCTTCAAATCAGACGGTCATCAATGCTCACACCAATCGGTCCGTTCCCATACTCTCCTTTAATGGCTTCTGAGAGATA
TTTAAGTTTAGCAAAAAAATCCTAAGCTTCTACAATGGCGAATCTTCCCACCGTTCTCGTCACCGGCGCTAGTGGCAGAA
CAGGTAATCACTTCTTCAATTTCGTTGCCGCCGATTTTGATTTTAGCTATCTTTCGTTCTGTTAGGGCTAGTGGTGATGT
TATGGTTTATGCATGTGATGATCTGGAATGAATCTTTCTTTTGATATTGTAATTGTGGTTGTTTTCATGGAATCGATAGG
CCAGATTGTGTATAAGAAGCTGAAGGAGGGGTCAGACAAGTTTGTAGCAAAGGGTTTAGTTAGAAGTGCTCAAGGAAAAG
AGAAAATTGGAGGAGAAGCTGATGTTTTCATTGGGGATATAACAGATGCTGATAGCATTAACCCTGCGTTTCAAGGAATC
GATGCGCTTGTGATTCTCACTAGTGCTGTGCCTAAAATGAAACCTGGTTTTGATCCCACTAAAGGTGGAAGACCTGAGTT
CATTTTCGAAGATGGACAGTATCCTGAACAAGTAATTACCATGAACATCTATACATTTTCCTTTGAGTTTCAGCTTAAGT
ATTTGTTCATTCTAGTGTAACATGAATTGGTTTTGTGTAGGTTGATTGGATTGGACAGAAGAATCAAATTGATGCAGGTA
TGTGTACTTTCTTCCATTTGTCTTTTGTTTAAGGTTAAATTGCCTAATTTGGTTGAGCTTCTATGAACAGCCAAGGTTGC
TGGTGTTAAGCATATTGTCGTGGTCGGGTCAATGGGTGGTACCAATCCGGATCATCCTTTGAACAAACTGGGAAATGGGA
ATATACTGGTTGGTGGAAATTTCTGTGTGTTTGTCTTTCCCAAATGAGTTTAGTTTCTTACACTGCGATCAATATTTGGC
TACCTAATATGTGTTCAGGTTTGGAAGAGAAAGGCTGAACAGTACCTTGCTGATTCTGGAACTCCTTACACAATTATCAG
GTTAAATAAATTCTTTAGAGTGCTTCTATTACAATACCCTTTTTATATTACCACATCAAAATTCATCCCAAATTCTGTAG
TTTCAAAAACTTCTAGATACATTGTGTCTTGGTAATTGGTTAAGCTTTTTATTCTGTGGATCAAGGAGTGTTATTCTCTA
TATTTGCGAGCCTGTTCTTACTTGTTTTCACCATACTTTTTCTGTTGATGAACTTAGAGCTGGAGGACTTCTAGATAAGG
AAGGCGGTGTACGAGAGCTGCTAGTTGGTAAAGACGATGAGCTACTTCAGACAGACACGAAAACCGTCCCCAGGGCTGAT
GTTGCAGAAGTCTGCATTCAGGTCTACTCATCTGCTTTTATTTTGTTAACAAAATTTTCATATCCTCTCCTTGGTTTATT
ATTTTCAGATCTTGATATTTCTTCTTTGCAAGTACAGGCATTGCTGTTCGAGGAGGCCAAGAACAAAGCTTTCGATCTCG
GCTCAAAGCCAGAGGGAACCAGTACCCCAACCAAAGACTTCAAGGCTCTCTTCTCTCAAGTCACCTCTCGTTTTTAAATC
ATTATCTTTGTTGCCAATAAGAACATTTGGGATCAAACCTTCTAAAATAAATTCTGTAGTGTCTATTTGAAAGGATACGT
TCTTTCAATTCAATGAGAATATTGGGGTTGAATGTTCAAAATTTAAAATTTTGATCATACAGTAACTTCTCCAGAGCTAT
TCATTGAGGTGAAACACTTATTTTCATTTAGTCTAACACATCAATCTTATAGCCAACCCCTTTAACAAATTAAAGAATCT
ACTTTGTTAACGTTTTGGAATTAAAAATAGAAATTTCAGTTGAAAGGAGACGATGAACCCTTTAAGAGACGTCATGAAGA
TCGAATTAAATCTGCAGTTGAAATCGCTAGACGGGATACTTTGGATGATTCGTTATCAATTTGGTGTTATAGGAGCGTGA
AGAACGAAAGAAACGAATGAGATTTGACAGGCACTCTCGAAACTCTCAGCTGGTTTTTCGTGATCAGTCTTATCAGAACA
GAGACATTAGAGTTTATGATCAAAGCAAGCTCCCTCAGGG
>AT5G02240.1 | chr5:452985-455984 FORWARD LENGTH=3000
ATCATTATCTTTGTTGCCAATAAGAACATTTGGGATCAAACCTTCTAAAATAAATTCTGTAGTGTCTATTTGAAAGGATA
CGTTCTTTCAATTCAATGAGAATATTGGGGTTGAATGTTCAAAATTTAAAATTTTGATCATACAGTAACTTCTCCAGAGC
TATTCATTGAGGTGAAACACTTATTTTCATTTAGTCTAACACATCAATCTTATAGCCAACCCCTTTAACAAATTAAAGAA
TCTACTTTGTTAACGTTTTGGAATTAAAAATAGAAATTTCAGTTGAAAGGAGACGATGAACCCTTTAAGAGACGTCATGA
AGATCGAATTAAATCTGCAGTTGAAATCGCTAGACGGGATACTTTGGATGATTCGTTATCAATTTGGTGTTATAGGAGCG
TGAAGAACGAAAGAAACGAATGAGATTTGACAGGCACTCTCGAAACTCTCAGCTGGTTTTTCGTGATCAGTCTTATCAGA
ACAGAGACATTAGAGTTTATGATCAAAGCAAGCTCCCTCAGGGTAAGTAAATTATATGCTTTGGCACTTGTTCAAATGTT
AGGTTCATTGGTTTGTTAAAGTATGTTTTCTTCTTATAATAGGTCGGCTAGATTGTCCTGGTTTTGGTCTGGAGATAGGA
TTGTATGCTTCCTTGTTTATCTTGTATGTGATGTTTTTTATTGGTGCGTATGATTTTGGTCTTGAATACGACATTGAATC
TGAACACTGCTGTGTATCTTACTTTGACATGGCTAGTAAGAGTGTTACTCCAAGAGCAATATCAATCTTTATTGTTCATA
GCTAATTTTTACATGTCTCTCTGCTGCAGACTGATTGGGAAGGTGGATTCTTTCCATTAACGATGCACTTCAGTGAGGAT
TATCCGAGCAAACCTCCGAAATGCAAATTCCCACCCTAATGTCTATCCATCTGGAACTGTCTGTCTCTCTATCCTTAACG
AGGATTACGTAAGTACTCTTCTGTTTCTTTCTTTTCATTTCTCCATCAGAAAAGCCAAATGTATCCTCAAGCTCTCTTTT
CTTATGTTGTATATTGACCAGCCATTACCGTGAAGCAGATTCTTGTTGGTATTCAGGATTTACTTGACACACCTAATCCC
GCTGACCCTGCACAGACCGATGGTTATCATCATTTCTGTCAGGTACACTTCCAACGAAAACTCTAAACACTTTGATAGGT
TATGAAACATAATAGGAAGGAACTAAGTCGAGTACATGATTTTGCATGATCCAGTTGAGTACAAGAAAAGGGTGAAGCTG
CAGTCCAAGCAGTATCCTGCTCTTGTCTAAAACCTCAAAAAAGAGAACGCACCAAAACTGATGACAAGCTCTGAATATAT
TCTCGTCATGTGTGTCATTGTGTTTAAATGTCATTGGGTGATTGAAAACTCCTCATTTTGGCACCTTAAGACACTGGAAT
CTATTTATTTTCGGAAAAAAACTCTTCTTTCTCTATATAACTGTTAATATTCTTGGTACTGATTCAGTTGGTACTGATTC
AGTTGGTGTTGCTTCTATATTATTATAAAGAAGGAATGCAAAACATGACTTGAAATAGTGTTTGTCTCTAGTATCCATGT
ATACGTATATCTCTTTCAAATGATCTCTTAGGAACATTTGGGAGGTAATGTATCAAGCCTTTTAAAATAAAATCTCCGGG
GTCAATTTGAAAGGAGCCCATAACATTAAGTAGGGCGTTCATTTCATTAATTGGGTTTGAATGTTAAACATAAAGCATGG
GGAACATTTAGTGATTTAGTAAAAATAAGGGGCCAAAGATAGAATTTCTCGTTTTTATCACCCGCTTCATTTGCCTTTCT
ATCGCCACAAGAACACAGAGAGAGAACGATTAGCCCAGTTCCGATATCGTTCGGTGGCTTCTTCATCTGAAGCTACGATG
ATGTCGGTGAGAGCAATCAATGGTTGCTCCATCATTCGCACCGCCACTTCCGCCGGCGGTCCTCCCGTCTCTCTATTCCG
CCACCGTATTCAGCGCCTCAGAGCTTCTCATCTCCGTGAATTCTCGAAATTACGTTTAAATTTTCCACTAATCCGCGCGG
ATAGGCGGTTTCTCGGAAATAGTGATGCTCCGAGCTGTTCGACTTGCATACATAGTCTGGTCGAAAGTGTTTCCGAAGAG
CTCGAATCCATCAGCAGACGCAAGGGAAGCCGAATGAGAGTTCGCGCCAGTGTAAAGTACGTCGCAGTATCCTTCTCTTA
CTGATTATTAGCAAAATTAAGTGAATCATTGTGTAATTAGGTGAATTTGTAGGGTGAAATTAACAAGCTACGGAGAGGTT
CTAGAGGATAAGCTAGTAAACCAGGAGCTAGAGGCTGGTTTGCTTCTGGAGTTTAAGAAGGACGCAGACAGAGTGTTGTT
GGCAGTTCTTCATAGACGTGATGGCAAGAAGAATTGGATGGTGTTTGATCAGGTTTCAATCAAAACTTACTACTCATTTA
CTTGCTCTAGCGTCGGTGGAGTGTTTGCAGATTGTTAGACTTATAGAAAGTTTAATGTTGCAGAATGGTGTTAGTTGTTC
CATCAAACCACAGCAAATTACATACATCGTCCCGAATGTTTATAATTTTGATCATACAGGACTTACTGATTTTCTCCAAA
GGGCTCAAGATAACTTGGTACGTAATGACATTTTAAAAGGTTTACAAGTCTTTTTTTTCTGTGAGTTGTAGTCTAAGATG
AGGTTGTCATGTTGTTACCCATGAATGAGCTTATTGTTATTGTTTCGATGCAGGATCCCCAACTGCTTGAGTTTGCTTGG
ATGGAGTTACTTGAGAAGAACAAACCTGTGACCCCAGAAGAGTTAGCAGAGGTACTATATATTTGAGTTAATGTACCGGT
TGAACCCGTGGGTTGTTAATGCTTTTAATTTGCAGATGATATATGGTCGCGCAGATCCTCTTGAAAGCTATTGTGCTCAT
TTTTTGCTATCACAAGACGAGATATACTTTTCTATCTTGG
>AT5G02244.1 | chr5:454462-457461 FORWARD LENGTH=3000
TAACTGTTAATATTCTTGGTACTGATTCAGTTGGTACTGATTCAGTTGGTGTTGCTTCTATATTATTATAAAGAAGGAAT
GCAAAACATGACTTGAAATAGTGTTTGTCTCTAGTATCCATGTATACGTATATCTCTTTCAAATGATCTCTTAGGAACAT
TTGGGAGGTAATGTATCAAGCCTTTTAAAATAAAATCTCCGGGGTCAATTTGAAAGGAGCCCATAACATTAAGTAGGGCG
TTCATTTCATTAATTGGGTTTGAATGTTAAACATAAAGCATGGGGAACATTTAGTGATTTAGTAAAAATAAGGGGCCAAA
GATAGAATTTCTCGTTTTTATCACCCGCTTCATTTGCCTTTCTATCGCCACAAGAACACAGAGAGAGAACGATTAGCCCA
GTTCCGATATCGTTCGGTGGCTTCTTCATCTGAAGCTACGATGATGTCGGTGAGAGCAATCAATGGTTGCTCCATCATTC
GCACCGCCACTTCCGCCGGCGGTCCTCCCGTCTCTCTATTCCGCCACCGTATTCAGCGCCTCAGAGCTTCTCATCTCCGT
GAATTCTCGAAATTACGTTTAAATTTTCCACTAATCCGCGCGGATAGGCGGTTTCTCGGAAATAGTGATGCTCCGAGCTG
TTCGACTTGCATACATAGTCTGGTCGAAAGTGTTTCCGAAGAGCTCGAATCCATCAGCAGACGCAAGGGAAGCCGAATGA
GAGTTCGCGCCAGTGTAAAGTACGTCGCAGTATCCTTCTCTTACTGATTATTAGCAAAATTAAGTGAATCATTGTGTAAT
TAGGTGAATTTGTAGGGTGAAATTAACAAGCTACGGAGAGGTTCTAGAGGATAAGCTAGTAAACCAGGAGCTAGAGGCTG
GTTTGCTTCTGGAGTTTAAGAAGGACGCAGACAGAGTGTTGTTGGCAGTTCTTCATAGACGTGATGGCAAGAAGAATTGG
ATGGTGTTTGATCAGGTTTCAATCAAAACTTACTACTCATTTACTTGCTCTAGCGTCGGTGGAGTGTTTGCAGATTGTTA
GACTTATAGAAAGTTTAATGTTGCAGAATGGTGTTAGTTGTTCCATCAAACCACAGCAAATTACATACATCGTCCCGAAT
GTTTATAATTTTGATCATACAGGACTTACTGATTTTCTCCAAAGGGCTCAAGATAACTTGGTACGTAATGACATTTTAAA
AGGTTTACAAGTCTTTTTTTTCTGTGAGTTGTAGTCTAAGATGAGGTTGTCATGTTGTTACCCATGAATGAGCTTATTGT
TATTGTTTCGATGCAGGATCCCCAACTGCTTGAGTTTGCTTGGATGGAGTTACTTGAGAAGAACAAACCTGTGACCCCAG
AAGAGTTAGCAGAGGTACTATATATTTGAGTTAATGTACCGGTTGAACCCGTGGGTTGTTAATGCTTTTAATTTGCAGAT
GATATATGGTCGCGCAGATCCTCTTGAAAGCTATTGTGCTCATTTTTTGCTATCACAAGACGAGATATACTTTTCTATCT
TGGAGTCAAAAGGTTCTCGATCAATATATAGCCCTCGGCCTACTGAACAGGTATTTCTTGTGCATTTTTTCCTGAGTTAT
CTTTTGGATTAGGTCATCTATGTCACTAGAATGGTTTTTTTCTGTAGCTTTTTTCCTTTCTTGGTAGTGTAAATCCTATA
ATATTAGGATTTTTTCCATCTATCTAGTACAGCTGAGCTGCATTTGCTCCATAAGTTTGTGAAATCAAGAAAGAATTCTA
TGTTGATAAAATTTCTAACGATACTTGCTGTGATGTAACTTGGCTTGTTAGGTGATGATACGTGATTAATGCTAAGAGAT
CTAGATTGTGAAAGTTTGGACTCTTCTATTGCTTTACATGATTTGTCCTGAAGACCTTCTTTCTCTGATGATCTCACTTC
CGTTTTTTTTGTAGGTGGAAGAGCTTTTACGAAGGCAACGCGTGAAGGAGGCAGAAGATAAAGAGTTTCAGGAGTTTATT
CAATTGCTGAAGTCTGCCAAGAAGGCACCTAGTCACGCCAAGCCCCCTAAATCTTCATGGCTAGCTGATGATAAAGTCCA
AGATAGGATTGGCTCACTTGAAGCTTATGCCATTGATGCATGGGCAAGCACTGACCAGCAGAAATTGGCTGGAACGGTAA
GTCAACCTTATATTTCTTCTGTGGTAATATCTCTTCAGTTTTTTCTATGTGATTGCGAAGCGACATCTCTGAAAGAATAT
TCTCTTCGAATGTCTTGTGATCGTTTTTTCACTGTTTGGTTATTGAAGCAAACTGTCAATTGTAATCATGTGTATTTTTG
TGGTTGCTTCCTTACAGATATTAAAATCCATGGGGTTACAGAAAACGTCTGTATCAGCACTAAACCTTCTCATAGATATT
GGATATTTTCCTGTACATGTCAATCTTGAACTGCTTAAGCTGAATCTTCCAACCCACCACTCAGAAGCTATCACTGAAGC
TGCTGAAGCTCTTCTTTCAGAATCGTCTGATATTGATGCGGTGAGCACTTTACCCTGCCTTGGATATTTGTGTTATATGA
AAATATTTATTCTCGTGTTTGTGGCGCTTTAGGAAAGTCTTGCCGCAATCTTTCCCTGTGGTTCAAAATTCTTACTTTCT
CAGACTTTGTTTAGGTTAGGAGGATTGATCTCACACACTTGAAGGTTTATGCAATTGATGTTGATGAGGCTGATGAGGTA
AATTCGTACAAGTCTCCTATAATTATTCTGCAATGTCTAGGGTTCAAAAATCAATTCTTATTGCTATCTCATCTAACTGT
CAGCATTCTTTTCGGTTTTGTGGAATTTCTGCAGCTTGATGATGCCCTCAGTGCAACGAGATTGCAGGATGGACGGATAA
AGATCTGGATACATGTTGCTGATCCTGCTAGATATGTTACACCTGGGAGTAAAGTGGACAGGTATGTTCGACGCATGTCT
CTGATCACTATAAGAGCTAACTTTTTGGACCCTCTAATTT
>AT5G02250.1 | chr5:459064-462063 FORWARD LENGTH=3000
AGCTTTAAAAACACACAGTTCAGGAAAATTCATTAAAGTCGGTTTCTCTAAACATGGAGATGCCTGAAACTGATAGAAAG
CTTGTGTTTACAAAAGAGGTAACTAATTTCCACTAATGTTTTAACTAAGCCTGATATATATCAATGAATTGAATACAATA
TTTTGCTCTTTTGGTGTTAAAGAAACTTGCTGATGGACGCAGCCATTGGTGGCTTGAGCTATGATCTGCTATAAAAGTTG
AACACATGGTAATATGGTACGCACTTAATAGGGTTCATACAATTTTACATCATCTTGTTATTCTAAGTATTTATGGAAAC
TTGCGTTTGTTCTGTAGAGCAAAGGATGAAAAAGGAATGTATATATATACTATTTCAATGTTGAATTTTATTGATCTAAA
GTCTTGAACAGAGCTCGAAGGCCTTAGAAAAATATCAACTTGATATAATTAAGCTCTTAAGATTCTTTGTTTCTTCAAAT
TCTGTGGCTTGGAGTTTAAGTTAGGTCAGATATAAATCATATGGACTTCACATTATTGAGCCCTTAGCTCTAGGCTTAAG
GTATCTATGGATTATGTAATATCTTACCTCCTGAAATGTAATCCTTAATAATTAGAGGTTAAGCTTGTTGTCGATTAGTT
TTTGGTTTCGATTTTTGTCTTTTCTTATTTAAAATGGTCTTTGTTATTATAAATAAGATTGATCGTCGATTTTTTTTTTT
TAAAAAGACAGATTAAGTGCCCGTAAACCCCATAACACCACATGGCTGTCCAAATCTAAAATCATTTGACATTTTTACCA
ATAACAAATTGCGTTAAATTACTTATTGATAAATCAGAAACTTGCAAATACTATCGAATATCTCGATTAGTCGGTTGTAC
AGTTGTATATGCTAATGATTAAAACTGAAACCAGATGAAATGGTAGCTTCTCTTTCTCCACGCCTATTATCTAATTCAAT
TTCCAACACAAGAAAATATTTACTTGTAAGCTAATGATAAGTTGGGTGGGATTATGACAAAGAAATACAATTCGTACGTT
ATTTAAAATAGTCAAAATCGTACCGAGTGGTGGGAAGAAAGAAAAAGTCAAATGCTGAAAGTGTACGTCGTAGTAGATAA
GCGTATCATAAAAAAATTAATGTGAAGCAACAACAATTAAAAGAATATTTTCATGTTACTATGTTATCTAACCATTAATA
CAAGTCACCGACTAGGTGATAATTTGGTATTTACGTAAGAATAGTTATGCATGTATCGACTTATAGACTTTTTTTTTTTT
AAAAAAAGGGCAACCCTATCAGCTCATACTTTATTTCATTGCATTTTCAACGACGGCTAAGGCTAATTTGACAGAATAAA
AACATATCAAAAGTGAATCTAGAACCAATGATATTTAAGCAAATATATTTGTTTTTTGGTTTTTATATCTTATAAGTAGA
AGTTAAGAACAAAATAGCATCTTTTAAACTGACTATGATGTATTGTCAAAAAAAAAAATGACTATGATGATTAATGAAAT
GTATATACCCAACTAGGAACCAATAAACAAAGAAAAGGTAATTTGACGGTTTCTGTTTTATACATTGGGAAATACTAACA
GATGTCAAGTGGTACGGACGGCGTAAGATCTAAGGATCTGTTTGCTTCTAAAACTCAACCCTAACATGCATCTTTACTAA
TTTCTCATAAAGCTATTGCGTAAAACATATTGATGACTAATAACATCGGTAAAAAATATTAATTCACATGTAGTAAAATG
AATAACTTGTCGTCTAATGCCATAAATGATTTGTTCTAGGTGAACAATATTCTTGGAAACAATCTCATGTGCTTCTTGGA
ATTTTACTTCAAATAAATCTCTGACTTTTGTTGACTTCTTGTTTAATTACATTAACATACGATCTATGTGTAAACAATGT
GATTATAATACATTTTGTAAAATCCGACAAAACCCAAAAAAAAGTGTGGAAACATTTATGGTGTACGTAACGTAGTAATA
TAAATATGAAAGCCCTAGGGTAATGGCTTACGTACCTTGAAACCAATTATTTATAGAATTAAAGTAATTATAAAGTAGTG
GCAATAAATGAAGCCACATGGATATAGTGGTCGAATATTTCTATAAACAAATCATAGTATTATATATACCATTATGTGAA
ATATATATACAAAATATGTACGTAAATGTAAAATCTGTTTTTGAATTCGAGTCTACGGTATAAAATGATGATTACGTTTT
TGCAAATATTGTTTTTAGGTTGTTGATTGTGGATTAGGTATATTTATATAATGTGATCTTCTGTATTTTTTCTGTATGTT
TCGTATTTTACTATTTTTGTAAAAGAATGAATATACATTATACGTAACATTTATTCAAGTGGGGTTTAAACCAGTCATAT
TTATATATGCATAGGTAATGTATGTGGCAAAACGTGAGGTTGGCCCCGGAATCAGTTGAGGCCCAACTGCATCGACGCAC
GGCTTTTTAATTGTGATGCCGTATTTTCCGTGTTCTTATACGGACGGACGGACACTCTCGTACACAAATAGAATCGTTTC
ACAAATAAAATATCATACACTTTGTTAGCAATTAATTATAGAATCGTTTAAACTATAAGAATTAGTGTGTACTTGTGTTG
TCACTAAAAGATGGAAGAAGAAAGGGAATGAAATTCCCGTTATCAAATATTTGTAATCATTTATCTTTGTTCTATTTCTA
TATAAACACAATAATTTCAAGATTATGTATAAAATATGAATTGGATTGGATCGGAGGGTTTTGGTTCATGTGGGATTTCT
GATTAGAGACACAACTCGCAAATTGACCAAAGAAAAATGCATGAGGTGCCCATGTGCGGTCCACGTGCATTTGCTATCTT
TTTGGCTTATATACAAAATTTAATTATTAACTCGACTAACAGTGAGTGAATAAACAATGCTGCATTTCTCTGTTTGAAGA
AAAAAAACAATGTAGCATTTTTCTGACAAAAAAGTAATAA
>AT5G02260.1 | chr5:464841-467840 FORWARD LENGTH=3000
TTTCTAGAATATGAAAAAGAGTCGTGTGGCGGAAGATACTAAAGCTTTTTTTTATATCAAATATATATATTTACGTGTCT
TTGATTTAGTTTACGATTTGGAATTGGGGTTTTACCATTTTTCCCTTATTTTCTCAGGGAAAGTATTGGGATTGCTTGGT
TTGCAAGTTAGGGTTTACTTTAAAGATTAGGGCTATATTGTTTTTTTTGTTTTTTTTGGTGTGTTGTGTCTTGTTTGGTA
TGTAGTCTTGTAGAGAGGCTGAAGCGGCTGCAGAAAGAAAGGGTTGGGATAAAGATTCATGTAGCCCGCAGCTCTCTTTT
ACGTTATGATTGTATTAAAGTATATATATATCATGAAGAAATTAAACATGGTTTCTTCGATTTATATAAATAAATAATTG
GATTTTTTGTTTCAAGACAAATAGCTCGCTCGGACTACGTTTGTATTTAAAATTATCTATATACATTTTGAAAATAAATC
AAACGTCATGTTTAGTTTTTAAAATTTGAGTATCGTCCATATATAAATATTTGCGTCTTTAAACACCGTTCCGAAAACTC
GAATTGAATCGATGCACGGTAGTCGCTATACATTGAGATGAGTCAAAACTATACGCACGGAATCTAAAGATTTATACGGT
CCAGAATTCCGGGATATACGGTGTACCATACATATTTTAGTATGTACTTAACTTATGCGAGAGGTGATGTATCAAGGAGA
ATAGAATTCATGTGATGTGATGTAAATGCATTACACCATCGTCATGTGCAACCAGCGATCACAAATTTATTAGAAAAAAA
TGAAAGAGTAATATAAGATATTGAATAAGATTTTACCGAATCTCATCTCATATTCTGATAATTTGGTAGGTGGACCAACC
AATGTATGATGCTTTTTTTAATCTTTAGATATTAGAATATTATTGTTTATTTTAGCCCATGAAAATGTTTCATATGCTAA
CATCTAGATGCAACTTGTTTGGATAGCATCAGTCCATGATGTACTAACAGAGGCGTTAGTTATTTTTTTTCTTTGTAAAT
GTATACATGCATGCAAATAATTATTTTTAGCTAGTTAGCCTAGTTTCGTATGTTTTATGAATGAATGTTGTAAAGTTTTG
TCTTTAAATCACCTTTTTATTAATCTAAATACATCAATTAGATCTGATGAATCATAAACACATAACAAAAAGTAAAAGAC
AAATACCTCTAAATACCACAAAAACAAGTTTCACATGGCAAAAAAATATCATTCCATTTCTTAACAATATAAGAAGTACC
GTATATAATCTAGGTACCAAAATAATCTTTTGCCTTCACTCAATCAAAAATAATTAAGAAGATAGATACGTAAAATATAT
GTAGTCTCTTTCAATGTTTCATACGAATCACAAAAAATCACGACCGAACTATTAGCGTCATTGTCTACTGCGAATAACAA
AACCGAAAAAAGTGTGACCGTGTGGGTTGAGTATGTGGCTGGTCGAGATTGATAATTTTCATCTCAAGTTGTCGTCAACA
ATATGAAGCCGAATAATATTTGAAATCTTTTTTTTTTCAGTTTAGTTTTAATGTAAAGATATAACATTTTTTAGATAAAA
AAAAAACAGAAAGTAAAGATATAACATTTTTAAGAAAGAAGATTGAAAATATCATAAATTAATGTAAAAAAAAACGAAAT
AAGATGAAAGTGGGAATAATAGAAAATATGTACAATTATGTTGGGCTATCTGTTTGGTCGGAGTAACTAAATGAATGTTT
TAGAAAAAGAACACGAAATCAATGGATGCTTTTTGCAGAAAGGAAAAAAGAGATATAAAGATTAAAGATGGTGGAGAGCA
TAAATCCTAATATTATCTCATCGTTAAAGCATCAATTTTTTCGGCACAACAGAACAAAAAACAATAGACGAACGTAAAAA
AACTACAGATGATTTCAATTGTGACATCTTATATGTCTGTTGGGTCAATTCCCATCTTTAACAAAGAAAGATACTGGTTA
CTTATGATAGGACATGTTATGACTCGTGAGCAATATGAATAAAAAAGATGTAATAAAATTTACATACTCGTCCAGAAATT
AGATGTAATAACTTATTAAATTCTGATTTAGTAAAAGAACTAGAGTTCTGATATGTAGAAAGTTTAGCTTTGGTTAAAAA
TCGATTGTCACTTGTCTTCATGTGTATATTTCTCTTGGTATTTTCTCGTTTTTAGGATCCAAGCATTTGAGAAAATAACA
GAAAAATAACATAACAATGTAAAATTTACTTTTGTGAAAAAAATCAACTAAAATATAAATTATAAAAAATCATATTTCAG
AGTAACAAATAGTTCAAAAAAAGAAAAAGAAATATTATTCGTGGTTAAAAACAAATAACGTAAAAATATTACTATTCCAC
TTTTGCTCCAACGTCTCTCTTGCTTAATTTATCTTAGAACTCTGTTTGAGCTTAAGACGAAATTATCCTCACCACCTGCA
ACCGTAGAGTGAAGTCTCCCGGCAGCCCAGCCATTGTTCAGCATCCGTGCTGGATCACCAGTCACACGGCTTTCTTCAGT
CCGTGTTTCAAACTCTGGAAGCCCATTAGCTTTCCTCTCTTTCCTTCTCTTTCTCTCTTCATCTCTTTCTTTCCTCAGCC
AACTCTCAACTGTTCTCATCAATGACTTCTTGCTTGTCTCCTTCACTTTCTCCATTGGCAATGCTAACTGCAATTTTCCG
TTTGCTACATACACCTAACAATGGCAGATGTGATGTTATTATGTGTTGTTTGTAGGTAGTTTTAGTAGAGGAGCAAAACA
GAGAAATGAGATTGTGTGGTTATATTACAATGTGTGTTGGCCAGTCCTCTAAGCCATCGAATATATGAGTAGCGTAGATT
ATGGTTGCTCCTCGTTCTTCACATTCCTTTCTCAGAAACTTCAAAAGGTCTGCTCTAGCGAGAACGTCAAGATCAACAGT
TATTTCATCCAAAAGGAGAACCTATAGATGATTCAAGAAA
>AT5G02270.2 | chr5:464269-467268 REVERSE LENGTH=3000
ATTAAGCAAGAGAGACGTTGGAGCAAAAGTGGAATAGTAATATTTTTACGTTATTTGTTTTTAACCACGAATAATATTTC
TTTTTCTTTTTTTGAACTATTTGTTACTCTGAAATATGATTTTTTATAATTTATATTTTAGTTGATTTTTTTCACAAAAG
TAAATTTTACATTGTTATGTTATTTTTCTGTTATTTTCTCAAATGCTTGGATCCTAAAAACGAGAAAATACCAAGAGAAA
TATACACATGAAGACAAGTGACAATCGATTTTTAACCAAAGCTAAACTTTCTACATATCAGAACTCTAGTTCTTTTACTA
AATCAGAATTTAATAAGTTATTACATCTAATTTCTGGACGAGTATGTAAATTTTATTACATCTTTTTTATTCATATTGCT
CACGAGTCATAACATGTCCTATCATAAGTAACCAGTATCTTTCTTTGTTAAAGATGGGAATTGACCCAACAGACATATAA
GATGTCACAATTGAAATCATCTGTAGTTTTTTTACGTTCGTCTATTGTTTTTTGTTCTGTTGTGCCGAAAAAATTGATGC
TTTAACGATGAGATAATATTAGGATTTATGCTCTCCACCATCTTTAATCTTTATATCTCTTTTTTCCTTTCTGCAAAAAG
CATCCATTGATTTCGTGTTCTTTTTCTAAAACATTCATTTAGTTACTCCGACCAAACAGATAGCCCAACATAATTGTACA
TATTTTCTATTATTCCCACTTTCATCTTATTTCGTTTTTTTTTACATTAATTTATGATATTTTCAATCTTCTTTCTTAAA
AATGTTATATCTTTACTTTCTGTTTTTTTTTTATCTAAAAAATGTTATATCTTTACATTAAAACTAAACTGAAAAAAAAA
AGATTTCAAATATTATTCGGCTTCATATTGTTGACGACAACTTGAGATGAAAATTATCAATCTCGACCAGCCACATACTC
AACCCACACGGTCACACTTTTTTCGGTTTTGTTATTCGCAGTAGACAATGACGCTAATAGTTCGGTCGTGATTTTTTGTG
ATTCGTATGAAACATTGAAAGAGACTACATATATTTTACGTATCTATCTTCTTAATTATTTTTGATTGAGTGAAGGCAAA
AGATTATTTTGGTACCTAGATTATATACGGTACTTCTTATATTGTTAAGAAATGGAATGATATTTTTTTGCCATGTGAAA
CTTGTTTTTGTGGTATTTAGAGGTATTTGTCTTTTACTTTTTGTTATGTGTTTATGATTCATCAGATCTAATTGATGTAT
TTAGATTAATAAAAAGGTGATTTAAAGACAAAACTTTACAACATTCATTCATAAAACATACGAAACTAGGCTAACTAGCT
AAAAATAATTATTTGCATGCATGTATACATTTACAAAGAAAAAAAATAACTAACGCCTCTGTTAGTACATCATGGACTGA
TGCTATCCAAACAAGTTGCATCTAGATGTTAGCATATGAAACATTTTCATGGGCTAAAATAAACAATAATATTCTAATAT
CTAAAGATTAAAAAAAGCATCATACATTGGTTGGTCCACCTACCAAATTATCAGAATATGAGATGAGATTCGGTAAAATC
TTATTCAATATCTTATATTACTCTTTCATTTTTTTCTAATAAATTTGTGATCGCTGGTTGCACATGACGATGGTGTAATG
CATTTACATCACATCACATGAATTCTATTCTCCTTGATACATCACCTCTCGCATAAGTTAAGTACATACTAAAATATGTA
TGGTACACCGTATATCCCGGAATTCTGGACCGTATAAATCTTTAGATTCCGTGCGTATAGTTTTGACTCATCTCAATGTA
TAGCGACTACCGTGCATCGATTCAATTCGAGTTTTCGGAACGGTGTTTAAAGACGCAAATATTTATATATGGACGATACT
CAAATTTTAAAAACTAAACATGACGTTTGATTTATTTTCAAAATGTATATAGATAATTTTAAATACAAACGTAGTCCGAG
CGAGCTATTTGTCTTGAAACAAAAAATCCAATTATTTATTTATATAAATCGAAGAAACCATGTTTAATTTCTTCATGATA
TATATATACTTTAATACAATCATAACGTAAAAGAGAGCTGCGGGCTACATGAATCTTTATCCCAACCCTTTCTTTCTGCA
GCCGCTTCAGCCTCTCTACAAGACTACATACCAAACAAGACACAACACACCAAAAAAAACAAAAAAAACAATATAGCCCT
AATCTTTAAAGTAAACCCTAACTTGCAAACCAAGCAATCCCAATACTTTCCCTGAGAAAATAAGGGAAAAATGGTAAAAC
CCCAATTCCAAATCGTAAACTAAATCAAAGACACGTAAATATATATATTTGATATAAAAAAAAGCTTTAGTATCTTCCGC
CACACGACTCTTTTTCATATTCTAGAAATCAGACGCGGAAGTTCTTGCCGGAGTAGGTCTGGCCAAATTGCCAGTTACTG
GGAGCAATGTTGTTGGAGGTGGAGCTTCGGCCATCAGAGGTTTTGACTCGGAAAGAAAGAGATTGGCCGACAAGAAGTGC
GTTGGATTGCCAGTTTTGTCCCCAGTTCCGGCTCAGATCTAACCATTGTGTGTTGGATCCTTTCACACTCACCTTAATGA
CGTCTCCAGCTCCGGCTACGTTAGTGACCAGCACCAAGTTGAAGTACTTGAATCCATTGATTGTGAATCTGATTCCTCCC
TTCTTCCTACATGGGATCCTACAATCACACAAAAAATAATACTGTATTGTTAGTTATGTACGAAATATTAATGTTGCTAA
TAAAAAATTTGACCCGGCAAATGTATGTGGTGGAGTGAGGAAGTGTCGGTCCTTTGCTCTTGGCTGAGTTCAAGGCAAAA
TAATGTTTGCTTATTCTAAGGGATGGAGATATGTGTACATGACTCAATCAACCTTGGGATTTTTAACGCGGATCCATGGT
TTAATAACTGACCCGGGGCTTAAGGGTGTTTTCGTAATTT
>AT5G02270.1 | chr5:464269-467268 REVERSE LENGTH=3000
ATTAAGCAAGAGAGACGTTGGAGCAAAAGTGGAATAGTAATATTTTTACGTTATTTGTTTTTAACCACGAATAATATTTC
TTTTTCTTTTTTTGAACTATTTGTTACTCTGAAATATGATTTTTTATAATTTATATTTTAGTTGATTTTTTTCACAAAAG
TAAATTTTACATTGTTATGTTATTTTTCTGTTATTTTCTCAAATGCTTGGATCCTAAAAACGAGAAAATACCAAGAGAAA
TATACACATGAAGACAAGTGACAATCGATTTTTAACCAAAGCTAAACTTTCTACATATCAGAACTCTAGTTCTTTTACTA
AATCAGAATTTAATAAGTTATTACATCTAATTTCTGGACGAGTATGTAAATTTTATTACATCTTTTTTATTCATATTGCT
CACGAGTCATAACATGTCCTATCATAAGTAACCAGTATCTTTCTTTGTTAAAGATGGGAATTGACCCAACAGACATATAA
GATGTCACAATTGAAATCATCTGTAGTTTTTTTACGTTCGTCTATTGTTTTTTGTTCTGTTGTGCCGAAAAAATTGATGC
TTTAACGATGAGATAATATTAGGATTTATGCTCTCCACCATCTTTAATCTTTATATCTCTTTTTTCCTTTCTGCAAAAAG
CATCCATTGATTTCGTGTTCTTTTTCTAAAACATTCATTTAGTTACTCCGACCAAACAGATAGCCCAACATAATTGTACA
TATTTTCTATTATTCCCACTTTCATCTTATTTCGTTTTTTTTTACATTAATTTATGATATTTTCAATCTTCTTTCTTAAA
AATGTTATATCTTTACTTTCTGTTTTTTTTTTATCTAAAAAATGTTATATCTTTACATTAAAACTAAACTGAAAAAAAAA
AGATTTCAAATATTATTCGGCTTCATATTGTTGACGACAACTTGAGATGAAAATTATCAATCTCGACCAGCCACATACTC
AACCCACACGGTCACACTTTTTTCGGTTTTGTTATTCGCAGTAGACAATGACGCTAATAGTTCGGTCGTGATTTTTTGTG
ATTCGTATGAAACATTGAAAGAGACTACATATATTTTACGTATCTATCTTCTTAATTATTTTTGATTGAGTGAAGGCAAA
AGATTATTTTGGTACCTAGATTATATACGGTACTTCTTATATTGTTAAGAAATGGAATGATATTTTTTTGCCATGTGAAA
CTTGTTTTTGTGGTATTTAGAGGTATTTGTCTTTTACTTTTTGTTATGTGTTTATGATTCATCAGATCTAATTGATGTAT
TTAGATTAATAAAAAGGTGATTTAAAGACAAAACTTTACAACATTCATTCATAAAACATACGAAACTAGGCTAACTAGCT
AAAAATAATTATTTGCATGCATGTATACATTTACAAAGAAAAAAAATAACTAACGCCTCTGTTAGTACATCATGGACTGA
TGCTATCCAAACAAGTTGCATCTAGATGTTAGCATATGAAACATTTTCATGGGCTAAAATAAACAATAATATTCTAATAT
CTAAAGATTAAAAAAAGCATCATACATTGGTTGGTCCACCTACCAAATTATCAGAATATGAGATGAGATTCGGTAAAATC
TTATTCAATATCTTATATTACTCTTTCATTTTTTTCTAATAAATTTGTGATCGCTGGTTGCACATGACGATGGTGTAATG
CATTTACATCACATCACATGAATTCTATTCTCCTTGATACATCACCTCTCGCATAAGTTAAGTACATACTAAAATATGTA
TGGTACACCGTATATCCCGGAATTCTGGACCGTATAAATCTTTAGATTCCGTGCGTATAGTTTTGACTCATCTCAATGTA
TAGCGACTACCGTGCATCGATTCAATTCGAGTTTTCGGAACGGTGTTTAAAGACGCAAATATTTATATATGGACGATACT
CAAATTTTAAAAACTAAACATGACGTTTGATTTATTTTCAAAATGTATATAGATAATTTTAAATACAAACGTAGTCCGAG
CGAGCTATTTGTCTTGAAACAAAAAATCCAATTATTTATTTATATAAATCGAAGAAACCATGTTTAATTTCTTCATGATA
TATATATACTTTAATACAATCATAACGTAAAAGAGAGCTGCGGGCTACATGAATCTTTATCCCAACCCTTTCTTTCTGCA
GCCGCTTCAGCCTCTCTACAAGACTACATACCAAACAAGACACAACACACCAAAAAAAACAAAAAAAACAATATAGCCCT
AATCTTTAAAGTAAACCCTAACTTGCAAACCAAGCAATCCCAATACTTTCCCTGAGAAAATAAGGGAAAAATGGTAAAAC
CCCAATTCCAAATCGTAAACTAAATCAAAGACACGTAAATATATATATTTGATATAAAAAAAAGCTTTAGTATCTTCCGC
CACACGACTCTTTTTCATATTCTAGAAATCAGACGCGGAAGTTCTTGCCGGAGTAGGTCTGGCCAAATTGCCAGTTACTG
GGAGCAATGTTGTTGGAGGTGGAGCTTCGGCCATCAGAGGTTTTGACTCGGAAAGAAAGAGATTGGCCGACAAGAAGTGC
GTTGGATTGCCAGTTTTGTCCCCAGTTCCGGCTCAGATCTAACCATTGTGTGTTGGATCCTTTCACACTCACCTTAATGA
CGTCTCCAGCTCCGGCTACGTTAGTGACCAGCACCAAGTTGAAGTACTTGAATCCATTGATTGTGAATCTGATTCCTCCC
TTCTTCCTACATGGGATCCTACAATCACACAAAAAATAATACTGTATTGTTAGTTATGTACGAAATATTAATGTTGCTAA
TAAAAAATTTGACCCGGCAAATGTATGTGGTGGAGTGAGGAAGTGTCGGTCCTTTGCTCTTGGCTGAGTTCAAGGCAAAA
TAATGTTTGCTTATTCTAAGGGATGGAGATATGTGTACATGACTCAATCAACCTTGGGATTTTTAACGCGGATCCATGGT
TTAATAACTGACCCGGGGCTTAAGGGTGTTTTCGTAATTT
>AT5G02280.1 | chr5:470130-473129 FORWARD LENGTH=3000
ACTAGAGATTGATTCTCTGCTAGGATCATCTCACTTCTTTGCCTCTTTTTTTTGTGGTTTTCTTATCCTGATAACATTTT
GTATGTGAGATAACATGTGAACGTTGTAAGAGAACCTAAGTTTACAACTAGTAAGTTTCCTTCTCTCCCTTACATTGCCA
GCTCTTTTGTTACTACCAAACAACATAATATCTAAACAGACAGAAGGTAAAGAGTCTATACATCTCTAAAACCCGGTAAA
TAGCTCGCCTAGGATTGTTACATAATTGAAGGCCTAGGATAATTCACAGCTTGTGGAGATTTGTTGATGATGTTGTCAAT
GCTGATTTGAGGATTCTGCTGCTCTTTTGATGCTTCCTTCTGGATATGAAGTTCTTCCATTGTCTTGACGATTTCGTTCA
TGGTCGGTCTACTCTTGGCATCTATAGATATGCAATCGAGTGCAAGAACTGCAATTTTCAAAGCTCGGGTTAGTGAGTAT
TGACCTTGGAGACGAGGATCCATCACTCGCAGAAGTCTTCTCTTGTTTGTTAAGTAGGGTCTTGCCCAATCCACGAGATT
GTGTTCTCCTACTGGTTGATTCTTGTCAATTGCTCGTCTTCCTGATAACAACTCCAGTAACACAACCCCAAAACTGTATA
CATCGCTCTTCACCGATAAATGACCTTTCAAATTTGACAGAAACATAAGTGTTGGAGGTCTCTTCATTGATCATAATAAC
AGAGAATGCATGTTCATATATACCTGTAGCTAGATATTCTGGAGCAGCGTATCCCTGAGTTCCCATGACTCTGGTAGAAA
CATGGCTGTTGTCACCCATTGGACCATCTCTAGCCAAACCGAAATCCGAAAGCTTTGCGTTGTAGTTCTGCAGATGCAGA
GAAACATTAAGATAAACTTCTCTGACTGCATCCAAAACCAAAGCTACAAAAAGTATCAATCATGTCATACCGAATCTAGC
AAGATGTTAGATGCTTTGAAGTCTCGGTATATAACTTGCGGTTGAGCATTGTGAAGAAAAGCAAGTCCTCTAGCTGCACC
AAGAGCCATACGAACCCGCGTGTTCCATGAAAGTGGCTGATAGAATGTTCCTCCTATTATGAGAAAAAAGAAAGAAAGAT
TAACCATTGTGTATAACAAGTTCTTCCATGAGCTTCTTTATCTTTGAAGATTTGAACTTACTTCTGAATAAGTGATTCTC
AAGACTACCACGAGTCATAAACTCGTAAACAAGAAGCCTGTGCTCCTCTTCCAAGCAGTATCCAATCAGTTTCACAAGGT
TAGGATGATCCAGCTGGCCTAAATAATTGATCTCAGCCTGTTGTTTTCAAAATGAAAAAAAAAACGAAAAAAGATGATCA
CTCCCTGAAACCACAAAACCAGGCTCTGCGACAATCTTGAAATAACAAAAAAAGTAGCTTGAGGAGAAAAAGTGAGAAGA
AATGTGACTAACCAGCCACTCTCGATGACCTTGAAACCCTTCTTGGTTAAGTCTTTTCACAGCAATGACAATCCCGGTCC
CCGGTTTAGAAGGAGCGAGAGAGGACTCATCGATCCAGCCTTTGAAAACGCAACCAAATCCACCTTCACCAACCACACTA
TCAGGCCGGAAATTCCTAGTTGCAGATTTCAGTTCACTGAGACTAAAGTTCTTGAGATTAGCATTTTGCAAGATCTCGCC
TTCTGTTCGAGGCATATAAGAGAAGGAAGCGGTCGACGAGCCCTTGCTCCCATCTCTACTCAAGAATTTCGAACTTAGCC
CTACAAGAATTCTTCTTTCAGAAACAGAACATTCAAAACACAAAACTTTCACAAGCCATTGCATTTAGATTCTAATTCTA
GAAAGAAAGGTTGATGAATCTGGTTTTAGCCTTTTAAGGTACTTCAAATCTGGCTATAACTAAAACCACATAATGACTGA
AACAACTCAAAAACCATACTTTAGATTATGAAAAGACAAGCTTTTTTGAGAGAGAATAAAGTGACAGTCAATTCTACTTA
GCCGACACTCTGATTTGATTTCCATGGATTCAGCTCTTCTTACCAATAATGGAAACATATTGTCTGAACAAGAACTGAAA
TCTAAAAACTTTCTACTACAGGACTAAGCAAGTGTGAAAGAATAACAATAATTGAAATCTTTCTACAAGATATCAATCAC
CTTCATCAAATTAATAAATAAGAGAAAGACAAGAAAATTGACCAAAGGAGACTCACATGTACTGGAAGCAATATCTGTTT
TAATCCGATTGCTGAAACAACCTCCCATTAAAACTCCAAGAAACCACCAATCAGTCACTCAGCTCTATAATCTTCTCGAT
TGAAAGAAGAAAAAAGATAAGAGCTTTATGTGTGTAAACACAAACCCAGTTCTATGCGTACAAAATGGAGCGAGAATTGA
AAAAGACCCTTAAGAAAATCCCAAACTCCCAGAGAAAGAAAGAAAGAAAGAAAGAAAATTGAGCTGGCTAGTAATCAATA
AAGCCTAACCTTTTGTTCTCTCGGAGAAGAAAAGTCTTTTGTGATAATAATGAAACTAATTGAAAATGAAAAGAAAAGAT
GTTTTTTTTTGAGCTCTTTCCTCTCTCTTTCTCTCTCAGTTTTGGGTACGCCCTATTGGACTTTGTCTTCTTCCTCATCT
TCCTCTGTTCATCGTTGACTTGTTGACTTTTTCTAATAAGACTTTGAGTCTTTGTGGAGATTTTTTTTCAGTTCCTTTTC
AAGTTTTTTTTTTTTTGTTTGACATCATCTTTGTGGAGATTTATCTTTAGAAAACCGTTATCAATTAGTTTGTTTAGTGA
TATAAAGTTGGTTTGTGGACCTTGTGAATGAAGTTTCTTTGTGGGTTGTAATGAAGGCTGAATGAAACGAAATTAGTAGG
AGGAACATGATTTGAGCATATGTGAATAAAACAAATTGGCTAGTATATCTATGGGCCCATTTAGGAAATAGGTATTAACA
GGCTTCACTTTCATCCATGGACTTGGGCCCTTGGCCATTA
>AT5G02290.2 | chr5:467387-470386 REVERSE LENGTH=3000
CAATCCTAGGCGAGCTATTTACCGGGTTTTAGAGATGTATAGACTCTTTACCTTCTGTCTGTTTAGATATTATGTTGTTT
GGTAGTAACAAAAGAGCTGGCAATGTAAGGGAGAGAAGGAAACTTACTAGTTGTAAACTTAGGTTCTCTTACAACGTTCA
CATGTTATCTCACATACAAAATGTTATCAGGATAAGAAAACCACAAAAAAAAGAGGCAAAGAAGTGAGATGATCCTAGCA
GAGAATCAATCTCTAGTTCATCGTCCTAACAAAGCAACACGATCTGACTGTACAGCTTGAGTAAGGTTGATGTCGAAAAG
CTCGCAACGGATAGGCATTTCAATCTCATAGAAAGGATTCTTCAAGACGTAATCAGTGTAGAGTTCATAAATGTATCTAA
GGAGGCTCTCCATGTGAGGAGTCCCAGGTTCACAAACCACAAAGAACTTTGTTCCTGAGATATGATCAGTTATTGAGCCA
AGTCAGTAATCAAGAGAATGTGACGGTATCTTCTTGCAAATGGCGATGTATGATTACCTGGGAGAGACTGGAAACAATGG
AGATCGAAAGTGTCGGCTTCGAGAAGCTCGATGCCAGAACAGCCATTGACAGGTGAAAGCTGCTGAGAAATGGCGTGCAT
TGAATGCCATAAACTAGCTACTCTCAAGCTATCATTCGTATCCATTCTTCCCTTTGTTCCACAATCCTGAATTTTTCCCA
AATCCAAACACACACAGAACAGATCAAAATTCAAATCCAATTTCTTTAGTAGCTATTCACAACCCCTAGATTAATACCGA
AAACACTCCTTCTACTAAACCTAGTGATCTCAAAAATTTCATCTTTTGGTCTATCCCTCGAAATTAACATCAATTAGCTC
GTCATTCTCTAGACATGGAAAGTCCACAAGCTGCGAGATCGAGAACAAGAGGAAGATGGAGAGATCGTACCTTGTAGAAT
ATCAAACCACCAGATTTGTTAATTATGTAAAGACTGTAAATCGCTGCCATTTTTTTCCCCCGATAATCTTCAAAGATCCA
AATCCGAGAAATCAGCGAGACGATGAAGAACAACAGTACAGATCTTATTAATGATTTTTCTTTTTCTCAAAACGGCGTCG
TTATTATATCGATGGTCTCTACTCGCGCCACGTCGCCTAATTAATTTAACGACGTCGTCTTTTAAAGAACTAGCGTCTCT
TAAAGCGCCACGTGAGCTAATGTTTAAAAAACTTCACCAAAAATGGTGTCGTTTCAATAACTTTTCTTCACCAACTACCA
AAAACGTCTGAAGAAGAAAAAAGTATAAGTAAAGCAGAGAGAAGAGCAAGGGAGAGGTACTAAAAATGGCGGTGACGGAG
GAGGAGAAGAAGCGGAATTCAACGGTTGAGATCTCCGGATTACGTTTCACGTATCCTGGAATCGACGGTCATCCACCACC
GGGATCGAAACCACTTATTGAAGATTTCTCAATCACGCTTAATTCCAGCGATCGGTGTCTCCTCGTCGGATCTAATGGCG
CTGGTATTTGAAATTCGTTATCTATTTAGCTCGAAATGTGTCTGTATGAGATCTCAATTTGATTAGATGAGTGATTTGAA
TCATCAGGGAAAACGACGATTCTGAAGATATTGGGAGGGAAACACATGGTGGAGCCGCATATGGTTAGGGTTCTGGGTCG
CTCGGCGTTTCATGATACTGGATTGACCTCTTCTGGTGATCTCTGTTATCTCGGTGGCGAGGTTCGTGATGAATTTTCAA
TTCTTTGTGTTTCTGTGGATGTGATTGGATAACAAATTTAGTGTGAATTCTGAGTATTGATTTGGAATTGAAAGTAATTG
GGATTGTCAATTCTTCTTTCCAGTGGAGGCGTGATGTTGCATTTGCAGGATTTGAAGTTCCGATACAAATGGACATTTCG
GCGGAGAAGATGATATTTGGAGTGGCTGGTATTGATCCTCAGAGAAGAGATGAGTTGATCAAGGTGAGTAGATAATTCAA
AAATCTGACTTTGATTTGATGGGTTAGGTTCTGTTAATGCATCTTTACATGAGATTCTTTGAAGTTTTGGGAAGGATTCA
AATTTACTTTTTAAGTATTTGCTATAGTCTTAACTCATTTGTTCATTCTGAATTCCAATGTTAAAACAAAAAATCAGCTA
GAGCATGGTCTGATCTTTGATCTTTGTCACATACCAAACTTACGAGCACTTCATTGTCTGGAGTATTATTACTCTGTTTT
TTTACATCAAATCAATGTGATTCTCCACCTTACTGTTTTGTTCTAATTGTGTTTGGTTCAGGTGTTGGATATCGACATCT
CATGGAGACTGCACAAGGTATCCGATGGCCAAAGAAGACGTGTACAGATCTGTATGGGACTCCTGAAGCCATTCAAGGTA
AACCCTTATCTCCAACCAAAAGTATACAGGTTTTAGCCAAACCTGATGCTTCAGAAGATGAAATGGTTTGATGCTTAAAA
CAATGGACTAAGATCATTATAGTATCTAATCATGAAACTTGCTTCAACAATTTATCTGAATCCTACTTTCTTGAATCATC
TATAGGTTCTCCTTTTGGATGAAATAACTGTTGATCTTGACGTTCTCGCTAGAGCAGACCTTTTGAAGTTTCTGAGAAAG
GAATGTGAAGAACGAGGAGCAACCATAATCTACGCTACTCATATATTCGATGGCTTAGAGGACTGGCCAACACACATTGT
AATATAACCACACAATCTCATTTCTCTGTTTTGCTCCTCTACTAAAACTACCTACAAACAACACATAATAACATCACATC
TGCCATTGTTAGGTGTATGTAGCAAACGGAAAATTGCAGTTAGCATTGCCAATGGAGAAAGTGAAGGAGACAAGCAAGAA
GTCATTGATGAGAACAGTTGAGAGTTGGCTGAGGAAAGAAAGAGATGAAGAGAGAAAGAGAAGGAAAGAGAGGAAAGCTA
ATGGGCTTCCAGAGTTTGAAACACGGACTGAAGAAAGCCG
>AT5G02290.1 | chr5:467387-470386 REVERSE LENGTH=3000
CAATCCTAGGCGAGCTATTTACCGGGTTTTAGAGATGTATAGACTCTTTACCTTCTGTCTGTTTAGATATTATGTTGTTT
GGTAGTAACAAAAGAGCTGGCAATGTAAGGGAGAGAAGGAAACTTACTAGTTGTAAACTTAGGTTCTCTTACAACGTTCA
CATGTTATCTCACATACAAAATGTTATCAGGATAAGAAAACCACAAAAAAAAGAGGCAAAGAAGTGAGATGATCCTAGCA
GAGAATCAATCTCTAGTTCATCGTCCTAACAAAGCAACACGATCTGACTGTACAGCTTGAGTAAGGTTGATGTCGAAAAG
CTCGCAACGGATAGGCATTTCAATCTCATAGAAAGGATTCTTCAAGACGTAATCAGTGTAGAGTTCATAAATGTATCTAA
GGAGGCTCTCCATGTGAGGAGTCCCAGGTTCACAAACCACAAAGAACTTTGTTCCTGAGATATGATCAGTTATTGAGCCA
AGTCAGTAATCAAGAGAATGTGACGGTATCTTCTTGCAAATGGCGATGTATGATTACCTGGGAGAGACTGGAAACAATGG
AGATCGAAAGTGTCGGCTTCGAGAAGCTCGATGCCAGAACAGCCATTGACAGGTGAAAGCTGCTGAGAAATGGCGTGCAT
TGAATGCCATAAACTAGCTACTCTCAAGCTATCATTCGTATCCATTCTTCCCTTTGTTCCACAATCCTGAATTTTTCCCA
AATCCAAACACACACAGAACAGATCAAAATTCAAATCCAATTTCTTTAGTAGCTATTCACAACCCCTAGATTAATACCGA
AAACACTCCTTCTACTAAACCTAGTGATCTCAAAAATTTCATCTTTTGGTCTATCCCTCGAAATTAACATCAATTAGCTC
GTCATTCTCTAGACATGGAAAGTCCACAAGCTGCGAGATCGAGAACAAGAGGAAGATGGAGAGATCGTACCTTGTAGAAT
ATCAAACCACCAGATTTGTTAATTATGTAAAGACTGTAAATCGCTGCCATTTTTTTCCCCCGATAATCTTCAAAGATCCA
AATCCGAGAAATCAGCGAGACGATGAAGAACAACAGTACAGATCTTATTAATGATTTTTCTTTTTCTCAAAACGGCGTCG
TTATTATATCGATGGTCTCTACTCGCGCCACGTCGCCTAATTAATTTAACGACGTCGTCTTTTAAAGAACTAGCGTCTCT
TAAAGCGCCACGTGAGCTAATGTTTAAAAAACTTCACCAAAAATGGTGTCGTTTCAATAACTTTTCTTCACCAACTACCA
AAAACGTCTGAAGAAGAAAAAAGTATAAGTAAAGCAGAGAGAAGAGCAAGGGAGAGGTACTAAAAATGGCGGTGACGGAG
GAGGAGAAGAAGCGGAATTCAACGGTTGAGATCTCCGGATTACGTTTCACGTATCCTGGAATCGACGGTCATCCACCACC
GGGATCGAAACCACTTATTGAAGATTTCTCAATCACGCTTAATTCCAGCGATCGGTGTCTCCTCGTCGGATCTAATGGCG
CTGGTATTTGAAATTCGTTATCTATTTAGCTCGAAATGTGTCTGTATGAGATCTCAATTTGATTAGATGAGTGATTTGAA
TCATCAGGGAAAACGACGATTCTGAAGATATTGGGAGGGAAACACATGGTGGAGCCGCATATGGTTAGGGTTCTGGGTCG
CTCGGCGTTTCATGATACTGGATTGACCTCTTCTGGTGATCTCTGTTATCTCGGTGGCGAGGTTCGTGATGAATTTTCAA
TTCTTTGTGTTTCTGTGGATGTGATTGGATAACAAATTTAGTGTGAATTCTGAGTATTGATTTGGAATTGAAAGTAATTG
GGATTGTCAATTCTTCTTTCCAGTGGAGGCGTGATGTTGCATTTGCAGGATTTGAAGTTCCGATACAAATGGACATTTCG
GCGGAGAAGATGATATTTGGAGTGGCTGGTATTGATCCTCAGAGAAGAGATGAGTTGATCAAGGTGAGTAGATAATTCAA
AAATCTGACTTTGATTTGATGGGTTAGGTTCTGTTAATGCATCTTTACATGAGATTCTTTGAAGTTTTGGGAAGGATTCA
AATTTACTTTTTAAGTATTTGCTATAGTCTTAACTCATTTGTTCATTCTGAATTCCAATGTTAAAACAAAAAATCAGCTA
GAGCATGGTCTGATCTTTGATCTTTGTCACATACCAAACTTACGAGCACTTCATTGTCTGGAGTATTATTACTCTGTTTT
TTTACATCAAATCAATGTGATTCTCCACCTTACTGTTTTGTTCTAATTGTGTTTGGTTCAGGTGTTGGATATCGACATCT
CATGGAGACTGCACAAGGTATCCGATGGCCAAAGAAGACGTGTACAGATCTGTATGGGACTCCTGAAGCCATTCAAGGTA
AACCCTTATCTCCAACCAAAAGTATACAGGTTTTAGCCAAACCTGATGCTTCAGAAGATGAAATGGTTTGATGCTTAAAA
CAATGGACTAAGATCATTATAGTATCTAATCATGAAACTTGCTTCAACAATTTATCTGAATCCTACTTTCTTGAATCATC
TATAGGTTCTCCTTTTGGATGAAATAACTGTTGATCTTGACGTTCTCGCTAGAGCAGACCTTTTGAAGTTTCTGAGAAAG
GAATGTGAAGAACGAGGAGCAACCATAATCTACGCTACTCATATATTCGATGGCTTAGAGGACTGGCCAACACACATTGT
AATATAACCACACAATCTCATTTCTCTGTTTTGCTCCTCTACTAAAACTACCTACAAACAACACATAATAACATCACATC
TGCCATTGTTAGGTGTATGTAGCAAACGGAAAATTGCAGTTAGCATTGCCAATGGAGAAAGTGAAGGAGACAAGCAAGAA
GTCATTGATGAGAACAGTTGAGAGTTGGCTGAGGAAAGAAAGAGATGAAGAGAGAAAGAGAAGGAAAGAGAGGAAAGCTA
ATGGGCTTCCAGAGTTTGAAACACGGACTGAAGAAAGCCG
>AT5G02310.3 | chr5:482553-485552 FORWARD LENGTH=3000
ACGATCTGCGTGCTATTTCTCAGACATTGATCTCTATGAGATGGTATTCATATGTTGCTTTGAAATCATCAGTTAAGATT
CTAAAGATTTGAGAGCTTTTCTGATGATTTTTTTTTATTTGATTTCTGTCACTTTGGTTGATTTCTTTATTTGTGGATAT
ATGCGATCATGTTTGTAAATAGAGTATTATTTCTTGGCAGTTGCATAATGTTTATTTTTAACAATACTATCATTGGTTAG
TCTCTGTGCGCAGATTTGCATTGTTTCTTTTATTTTATTCAGGCTTACTACCTGAAAATGGTCGATAAACATCCCAATGA
TTAAAAAAAAAGTGTTGATTTTGAGAAGGTTTATTTGTAAAATTTTTGATATATGTACAGATTGATCCAGAGAAAGGATA
GTATCAAAACGAATGTGTTGTGTTCTGATATCACTTCGATGTCCGAAAATGGAAGAATTTTCAGTGTCTTCGTCAACTAT
GTAACATCATATACTCAAAAGCCCTAAAAATAAAAAAGAATTAACCAAAATTCTAATCCTTTAAAACTAGTTTCTGCACA
ATTATCATTTTAAACGTAAACAGGACACCATGTATGTGAACGATGAAATTAAACTACTTGTGAGTGTACCTACCTACCTA
TTTCATTTTAGTTCGGGTGTTAGACCAAAGCCGTAGATTCATAGCTCAAGGCTGTGAGGAAGAGAATGAGAATTGTTTTT
CTTCACGGTTCTCTTCCCAGCAAAGCTTCAATTCTTCTGGAACCATACTGGTTTCTTCACACGATCTCTGTGTCAACAAG
GATGGAATTATTTTAGATTTGTTACTCAGATTAGTGACATTAAATAAAAGATTTGAAATTTTCACTCACAGTTTTCTAAG
GGAAGAAGGGTTCTACACAGGCTTGTCTTCCTCAGACGTTTTAATTTCATTATCAGGCTGCTTCTCTTTTGCAGATGTAA
ACTCAATCTCATTATCTGGCTGCTTCTCCTTTTCAGATGTAAACTCAAGCTGTCTTGATTTGATTACAGCTGTTCTTTTA
GCTCTTAACCGATATGGTGGAGACAAATTGAAAGCATTTCCATTTAACCCGAGTTCTTCATCATCACTGCAATTATCAGT
TGTCTCCAGCAACAAACTTTTTCTCATATCTTTACTTTCTTCTTTTCGATCAACTTCCTTAACTACACCATTAACAACAA
CAACAGCATCTGTTTTCGCTGCCAAAACAACCTTTCGCCTTTTCCTAAAAATAGAAGGTGTGTTTGGAAAAGTCCTAGCA
GCTTCTCTCAAGAAAGATTCAGGACTTCTCGTTGCAGTTAAACCACTGTCTTTATTACAGGGTGTAGTCATTAAGCTGAC
TGGTGATGCAGCACCGGGACTGCAACCACATTCATATCCGTACATATGTTGCAGATCCGCTTCTGATGGAAAGTAATAGT
CAAGTGGAGACTTATAGTATAAATTCCCATGCTTTGGAGTTCCAAACCCGTTTTCTACTTTCCTCTGGATTGATCTCTCA
AAATAAGCTTTTGAGTTGATTCTGACTTCCTCTGAAATTGGTTCCAGATTAGGCAACTGAGGCTTGTACTCAACAGGAGA
GCAAGCATACTCATTGACACCGATTCTTCGTGAAGCAGCTACTTCTTCAAGCAGAGCGGAAGAAGAGTCAAAATGGTCTC
TTCCAACTTCATTTGAATCTGTATTTCCTGAAGAGGTTTGGGTAAGCGAATCAGAATCCTTGAAAGGTTTAGTTGCACTA
GACTGCTTGGAATCTCTGTCTCCATCAGCAATATCTTTCAGAACGATGAATTTGCTTGCTGGCGGTGGCAAGTTACCAGT
TGCTAAGTAGAACTCTAATTTTTTCTTCAGTGAACTATTCCAATGGTTCTTTATGGCGTTATCAGTCCTGCAAAAAGTAC
AGGTAGACATCAGAAGCAAAAACTGTATGAGATGTTCAAAAATGTCCATTAACTTTATTTTTCACAAGGCCTTTTTCAAC
TACAAGTAAGTATACCTTCCTGGTAAAACCTTAGCAATTTCCGCCCATTTGTTTCCGTACATTCGATGAGAATTCATGAG
AGCTGATTCTTCTTCTACGGTCCAAGCATCCTTTCTAATACCAGGATTTAAATGGTTGTGCCACCTGTAATCGTAAACTC
GTTGAGGCTTCCAAACTCAACGGAGGTACAGGCTCTATTCTTCAGATAGTCAATATTCTAATCTTTGTTACCTTTCTCGA
CATTGTTTCCCAATACGACCTGGTAAGGACTTGGCGATGACAGACCATTTGGCAGGTCCATATTTTTTTACAAGTTCAAC
GATTTTATCATCCTCCTACAATTCACGAAAGAAAGAGAATTTTAGAGCTACCAAATTTTTACGTAAAATGAAAACCAAAA
AAAGTTTCAGAACATGAAAATGATAAGAGAACCTCTTGAGTCCAAGGTCCTTTAACAAGCTCTGGATTAAGAACTTTCTG
CCACCTGTGCAAGCATTGGACTTCTGTTCTCTCTGGGAAAAATTCCGCTGTAAGATGAAATACAAAAAAATCAAACAAAC
AGAACATTGACCGAAACCAGCTACTTTAACATTTAAGAGACAAAAAAGAAATCATGGTTCTCTTGCAAAGTGCACAGCAG
AGATCATGTTTACTGAATGAGAAAAATTCACAAAATTCTCAGCAGATTTAAGATACGAGTTCAGTTTTAAAAATGTATAA
ATTATACATTCAAGTATACATCAAGACAAGAGTGTGATTAGAAGACCTATAATCTCATTCTAATGTATTGCAATACTACT
TTTACATTCAAGAAAAGAAATTTACCTATTTTCTTCCACCTCTTCCCCTTATACTTTTCAACTGCTCGTCTAAGTGTCTC
ATCCTGAATAGTGATAAAAACCAATTACAGACCACAATAAGGCTAGTCTCGTCTTTCATTCAAGTAAACACTAATCCTTA
TACATATAAGATACATAGTCGAATGAGGTTGCTCCACACA
>AT5G02310.1 | chr5:482553-485552 FORWARD LENGTH=3000
ACGATCTGCGTGCTATTTCTCAGACATTGATCTCTATGAGATGGTATTCATATGTTGCTTTGAAATCATCAGTTAAGATT
CTAAAGATTTGAGAGCTTTTCTGATGATTTTTTTTTATTTGATTTCTGTCACTTTGGTTGATTTCTTTATTTGTGGATAT
ATGCGATCATGTTTGTAAATAGAGTATTATTTCTTGGCAGTTGCATAATGTTTATTTTTAACAATACTATCATTGGTTAG
TCTCTGTGCGCAGATTTGCATTGTTTCTTTTATTTTATTCAGGCTTACTACCTGAAAATGGTCGATAAACATCCCAATGA
TTAAAAAAAAAGTGTTGATTTTGAGAAGGTTTATTTGTAAAATTTTTGATATATGTACAGATTGATCCAGAGAAAGGATA
GTATCAAAACGAATGTGTTGTGTTCTGATATCACTTCGATGTCCGAAAATGGAAGAATTTTCAGTGTCTTCGTCAACTAT
GTAACATCATATACTCAAAAGCCCTAAAAATAAAAAAGAATTAACCAAAATTCTAATCCTTTAAAACTAGTTTCTGCACA
ATTATCATTTTAAACGTAAACAGGACACCATGTATGTGAACGATGAAATTAAACTACTTGTGAGTGTACCTACCTACCTA
TTTCATTTTAGTTCGGGTGTTAGACCAAAGCCGTAGATTCATAGCTCAAGGCTGTGAGGAAGAGAATGAGAATTGTTTTT
CTTCACGGTTCTCTTCCCAGCAAAGCTTCAATTCTTCTGGAACCATACTGGTTTCTTCACACGATCTCTGTGTCAACAAG
GATGGAATTATTTTAGATTTGTTACTCAGATTAGTGACATTAAATAAAAGATTTGAAATTTTCACTCACAGTTTTCTAAG
GGAAGAAGGGTTCTACACAGGCTTGTCTTCCTCAGACGTTTTAATTTCATTATCAGGCTGCTTCTCTTTTGCAGATGTAA
ACTCAATCTCATTATCTGGCTGCTTCTCCTTTTCAGATGTAAACTCAAGCTGTCTTGATTTGATTACAGCTGTTCTTTTA
GCTCTTAACCGATATGGTGGAGACAAATTGAAAGCATTTCCATTTAACCCGAGTTCTTCATCATCACTGCAATTATCAGT
TGTCTCCAGCAACAAACTTTTTCTCATATCTTTACTTTCTTCTTTTCGATCAACTTCCTTAACTACACCATTAACAACAA
CAACAGCATCTGTTTTCGCTGCCAAAACAACCTTTCGCCTTTTCCTAAAAATAGAAGGTGTGTTTGGAAAAGTCCTAGCA
GCTTCTCTCAAGAAAGATTCAGGACTTCTCGTTGCAGTTAAACCACTGTCTTTATTACAGGGTGTAGTCATTAAGCTGAC
TGGTGATGCAGCACCGGGACTGCAACCACATTCATATCCGTACATATGTTGCAGATCCGCTTCTGATGGAAAGTAATAGT
CAAGTGGAGACTTATAGTATAAATTCCCATGCTTTGGAGTTCCAAACCCGTTTTCTACTTTCCTCTGGATTGATCTCTCA
AAATAAGCTTTTGAGTTGATTCTGACTTCCTCTGAAATTGGTTCCAGATTAGGCAACTGAGGCTTGTACTCAACAGGAGA
GCAAGCATACTCATTGACACCGATTCTTCGTGAAGCAGCTACTTCTTCAAGCAGAGCGGAAGAAGAGTCAAAATGGTCTC
TTCCAACTTCATTTGAATCTGTATTTCCTGAAGAGGTTTGGGTAAGCGAATCAGAATCCTTGAAAGGTTTAGTTGCACTA
GACTGCTTGGAATCTCTGTCTCCATCAGCAATATCTTTCAGAACGATGAATTTGCTTGCTGGCGGTGGCAAGTTACCAGT
TGCTAAGTAGAACTCTAATTTTTTCTTCAGTGAACTATTCCAATGGTTCTTTATGGCGTTATCAGTCCTGCAAAAAGTAC
AGGTAGACATCAGAAGCAAAAACTGTATGAGATGTTCAAAAATGTCCATTAACTTTATTTTTCACAAGGCCTTTTTCAAC
TACAAGTAAGTATACCTTCCTGGTAAAACCTTAGCAATTTCCGCCCATTTGTTTCCGTACATTCGATGAGAATTCATGAG
AGCTGATTCTTCTTCTACGGTCCAAGCATCCTTTCTAATACCAGGATTTAAATGGTTGTGCCACCTGTAATCGTAAACTC
GTTGAGGCTTCCAAACTCAACGGAGGTACAGGCTCTATTCTTCAGATAGTCAATATTCTAATCTTTGTTACCTTTCTCGA
CATTGTTTCCCAATACGACCTGGTAAGGACTTGGCGATGACAGACCATTTGGCAGGTCCATATTTTTTTACAAGTTCAAC
GATTTTATCATCCTCCTACAATTCACGAAAGAAAGAGAATTTTAGAGCTACCAAATTTTTACGTAAAATGAAAACCAAAA
AAAGTTTCAGAACATGAAAATGATAAGAGAACCTCTTGAGTCCAAGGTCCTTTAACAAGCTCTGGATTAAGAACTTTCTG
CCACCTGTGCAAGCATTGGACTTCTGTTCTCTCTGGGAAAAATTCCGCTGTAAGATGAAATACAAAAAAATCAAACAAAC
AGAACATTGACCGAAACCAGCTACTTTAACATTTAAGAGACAAAAAAGAAATCATGGTTCTCTTGCAAAGTGCACAGCAG
AGATCATGTTTACTGAATGAGAAAAATTCACAAAATTCTCAGCAGATTTAAGATACGAGTTCAGTTTTAAAAATGTATAA
ATTATACATTCAAGTATACATCAAGACAAGAGTGTGATTAGAAGACCTATAATCTCATTCTAATGTATTGCAATACTACT
TTTACATTCAAGAAAAGAAATTTACCTATTTTCTTCCACCTCTTCCCCTTATACTTTTCAACTGCTCGTCTAAGTGTCTC
ATCCTGAATAGTGATAAAAACCAATTACAGACCACAATAAGGCTAGTCTCGTCTTTCATTCAAGTAAACACTAATCCTTA
TACATATAAGATACATAGTCGAATGAGGTTGCTCCACACA
>AT5G02310.2 | chr5:482553-485552 FORWARD LENGTH=3000
ACGATCTGCGTGCTATTTCTCAGACATTGATCTCTATGAGATGGTATTCATATGTTGCTTTGAAATCATCAGTTAAGATT
CTAAAGATTTGAGAGCTTTTCTGATGATTTTTTTTTATTTGATTTCTGTCACTTTGGTTGATTTCTTTATTTGTGGATAT
ATGCGATCATGTTTGTAAATAGAGTATTATTTCTTGGCAGTTGCATAATGTTTATTTTTAACAATACTATCATTGGTTAG
TCTCTGTGCGCAGATTTGCATTGTTTCTTTTATTTTATTCAGGCTTACTACCTGAAAATGGTCGATAAACATCCCAATGA
TTAAAAAAAAAGTGTTGATTTTGAGAAGGTTTATTTGTAAAATTTTTGATATATGTACAGATTGATCCAGAGAAAGGATA
GTATCAAAACGAATGTGTTGTGTTCTGATATCACTTCGATGTCCGAAAATGGAAGAATTTTCAGTGTCTTCGTCAACTAT
GTAACATCATATACTCAAAAGCCCTAAAAATAAAAAAGAATTAACCAAAATTCTAATCCTTTAAAACTAGTTTCTGCACA
ATTATCATTTTAAACGTAAACAGGACACCATGTATGTGAACGATGAAATTAAACTACTTGTGAGTGTACCTACCTACCTA
TTTCATTTTAGTTCGGGTGTTAGACCAAAGCCGTAGATTCATAGCTCAAGGCTGTGAGGAAGAGAATGAGAATTGTTTTT
CTTCACGGTTCTCTTCCCAGCAAAGCTTCAATTCTTCTGGAACCATACTGGTTTCTTCACACGATCTCTGTGTCAACAAG
GATGGAATTATTTTAGATTTGTTACTCAGATTAGTGACATTAAATAAAAGATTTGAAATTTTCACTCACAGTTTTCTAAG
GGAAGAAGGGTTCTACACAGGCTTGTCTTCCTCAGACGTTTTAATTTCATTATCAGGCTGCTTCTCTTTTGCAGATGTAA
ACTCAATCTCATTATCTGGCTGCTTCTCCTTTTCAGATGTAAACTCAAGCTGTCTTGATTTGATTACAGCTGTTCTTTTA
GCTCTTAACCGATATGGTGGAGACAAATTGAAAGCATTTCCATTTAACCCGAGTTCTTCATCATCACTGCAATTATCAGT
TGTCTCCAGCAACAAACTTTTTCTCATATCTTTACTTTCTTCTTTTCGATCAACTTCCTTAACTACACCATTAACAACAA
CAACAGCATCTGTTTTCGCTGCCAAAACAACCTTTCGCCTTTTCCTAAAAATAGAAGGTGTGTTTGGAAAAGTCCTAGCA
GCTTCTCTCAAGAAAGATTCAGGACTTCTCGTTGCAGTTAAACCACTGTCTTTATTACAGGGTGTAGTCATTAAGCTGAC
TGGTGATGCAGCACCGGGACTGCAACCACATTCATATCCGTACATATGTTGCAGATCCGCTTCTGATGGAAAGTAATAGT
CAAGTGGAGACTTATAGTATAAATTCCCATGCTTTGGAGTTCCAAACCCGTTTTCTACTTTCCTCTGGATTGATCTCTCA
AAATAAGCTTTTGAGTTGATTCTGACTTCCTCTGAAATTGGTTCCAGATTAGGCAACTGAGGCTTGTACTCAACAGGAGA
GCAAGCATACTCATTGACACCGATTCTTCGTGAAGCAGCTACTTCTTCAAGCAGAGCGGAAGAAGAGTCAAAATGGTCTC
TTCCAACTTCATTTGAATCTGTATTTCCTGAAGAGGTTTGGGTAAGCGAATCAGAATCCTTGAAAGGTTTAGTTGCACTA
GACTGCTTGGAATCTCTGTCTCCATCAGCAATATCTTTCAGAACGATGAATTTGCTTGCTGGCGGTGGCAAGTTACCAGT
TGCTAAGTAGAACTCTAATTTTTTCTTCAGTGAACTATTCCAATGGTTCTTTATGGCGTTATCAGTCCTGCAAAAAGTAC
AGGTAGACATCAGAAGCAAAAACTGTATGAGATGTTCAAAAATGTCCATTAACTTTATTTTTCACAAGGCCTTTTTCAAC
TACAAGTAAGTATACCTTCCTGGTAAAACCTTAGCAATTTCCGCCCATTTGTTTCCGTACATTCGATGAGAATTCATGAG
AGCTGATTCTTCTTCTACGGTCCAAGCATCCTTTCTAATACCAGGATTTAAATGGTTGTGCCACCTGTAATCGTAAACTC
GTTGAGGCTTCCAAACTCAACGGAGGTACAGGCTCTATTCTTCAGATAGTCAATATTCTAATCTTTGTTACCTTTCTCGA
CATTGTTTCCCAATACGACCTGGTAAGGACTTGGCGATGACAGACCATTTGGCAGGTCCATATTTTTTTACAAGTTCAAC
GATTTTATCATCCTCCTACAATTCACGAAAGAAAGAGAATTTTAGAGCTACCAAATTTTTACGTAAAATGAAAACCAAAA
AAAGTTTCAGAACATGAAAATGATAAGAGAACCTCTTGAGTCCAAGGTCCTTTAACAAGCTCTGGATTAAGAACTTTCTG
CCACCTGTGCAAGCATTGGACTTCTGTTCTCTCTGGGAAAAATTCCGCTGTAAGATGAAATACAAAAAAATCAAACAAAC
AGAACATTGACCGAAACCAGCTACTTTAACATTTAAGAGACAAAAAAGAAATCATGGTTCTCTTGCAAAGTGCACAGCAG
AGATCATGTTTACTGAATGAGAAAAATTCACAAAATTCTCAGCAGATTTAAGATACGAGTTCAGTTTTAAAAATGTATAA
ATTATACATTCAAGTATACATCAAGACAAGAGTGTGATTAGAAGACCTATAATCTCATTCTAATGTATTGCAATACTACT
TTTACATTCAAGAAAAGAAATTTACCTATTTTCTTCCACCTCTTCCCCTTATACTTTTCAACTGCTCGTCTAAGTGTCTC
ATCCTGAATAGTGATAAAAACCAATTACAGACCACAATAAGGCTAGTCTCGTCTTTCATTCAAGTAAACACTAATCCTTA
TACATATAAGATACATAGTCGAATGAGGTTGCTCCACACA
>AT5G02320.1 | chr5:480445-483444 REVERSE LENGTH=3000
AACCCTTCTTCCCTTAGAAAACTGTGAGTGAAAATTTCAAATCTTTTATTTAATGTCACTAATCTGAGTAACAAATCTAA
AATAATTCCATCCTTGTTGACACAGAGATCGTGTGAAGAAACCAGTATGGTTCCAGAAGAATTGAAGCTTTGCTGGGAAG
AGAACCGTGAAGAAAAACAATTCTCATTCTCTTCCTCACAGCCTTGAGCTATGAATCTACGGCTTTGGTCTAACACCCGA
ACTAAAATGAAATAGGTAGGTAGGTACACTCACAAGTAGTTTAATTTCATCGTTCACATACATGGTGTCCTGTTTACGTT
TAAAATGATAATTGTGCAGAAACTAGTTTTAAAGGATTAGAATTTTGGTTAATTCTTTTTTATTTTTAGGGCTTTTGAGT
ATATGATGTTACATAGTTGACGAAGACACTGAAAATTCTTCCATTTTCGGACATCGAAGTGATATCAGAACACAACACAT
TCGTTTTGATACTATCCTTTCTCTGGATCAATCTGTACATATATCAAAAATTTTACAAATAAACCTTCTCAAAATCAACA
CTTTTTTTTTAATCATTGGGATGTTTATCGACCATTTTCAGGTAGTAAGCCTGAATAAAATAAAAGAAACAATGCAAATC
TGCGCACAGAGACTAACCAATGATAGTATTGTTAAAAATAAACATTATGCAACTGCCAAGAAATAATACTCTATTTACAA
ACATGATCGCATATATCCACAAATAAAGAAATCAACCAAAGTGACAGAAATCAAATAAAAAAAAATCATCAGAAAAGCTC
TCAAATCTTTAGAATCTTAACTGATGATTTCAAAGCAACATATGAATACCATCTCATAGAGATCAATGTCTGAGAAATAG
CACGCAGATCGTTTAATGTAAGACGGCTCCAATTGTGGTTTGGCCGAGAACTTTTGAACTGCGATCAAGTCCATGAGAAC
CAACCTGAAAAGGATTTCACCAAGCAAAACAATTATATATTTTACCATACAAACAAAAGTTTCTTCTTTTGATTGTTGAG
ACAAACATTTACCAAGTAAGTTAAAGCAGCATAACGTTCTTCATTCAGGTATAGTCGTTTTCCTCTGATCATATCGATAT
CCTGAAACAATATTCAATGACCAACAGCATGGAAACATCCGAATCAACAAGATCGTACCCATCAAAGTTAAAAGGAAAAG
AAAGAAAAAAATCTTTCTAGGTTTACCTCTTCTCCAAACGTATCCAGGTAAGGAGATGGCCAAGGTGATTGTCTTGCAAA
CCTTTGTAGCAAAATTGTGGTCCGCTATCGAAAAATGTAGAGCAGTAATCAATTAGAAAGCCCACAAATGATGCAAACTC
CATACATACACGAGCAATATATAAAGTAAAGGAGAGTTATATCCACAAGAGAGAGAGAGAGAGAGAGAAGACGAGAGGTG
ATACCCGTATCAGAAGAAATACACCAGTACCAGCACCACAGGTAATTGCATGATTAGGACAACCACTTTCTCTGTAAAAG
TATGTTAGAACGTCATTGTTTGGTTTTCTAGAACAATAACAGTGTCAACCAAAACGATGTTTGGAGACTAGTGGAAGTAA
AGGCAATACCTGCAACAAGGGCTCCATATGGGAGAACACAAACTTCCACACAGAAGACATAATACAGGTTCTTCGATAAC
TTTGGTGCAGTTGACGCAACGTTTTTTTATACACCTATAAAAGAAAAGAAAACAAGGCTTTTTGATTAGAGAAAAAGTCT
TCGAATGGGAAACAACTTGTGCAAAAACCAGAGAGAGACGTTGCTGCAAACCTTTGTAGTAGGTCCTGGTATAGATTGGG
TAATTTCATTAGCTGGAAAGGAACTACAGGGGTGATGCAAAGGGACCTTTTAACTCTGTTGACTCTATATTCCCGCTGAA
AATGCTGGAGCCATATTTGGGTTGAAGAACGGAGAAGTTCATCATTAAGAATGATATCTATAGGTGGAATGTTAAACATT
TTCTCCAATTCTTGCACATGATTCAGCTCAGACTGGGGACTGTATATGAAATCCATATTGTCGGTGGTGGGGTCAGATGG
CAAATCAAACATATCTGACTCTTCATGAAGCTTCCTAGGAGTAGATTTCAGTAGCTTCCACAACAACGCACATCTCCTCA
AGAAAGGAAGACTATATTTACGGATTGTGTCTTTTATATCACATGACAAATCCATATTGTTCGACCTGAAATACTCCCAA
CCACCTGATTCTCTCAAAGCGTTGGAGATGTCATTAAGCAGGTTTTCCCCAAAATTTAATTCACTCAATTCACTTGGGCG
ACATGCACAATAAGCAATTACAGTCTGCACCAAAGACAATGAGATTAGGAGACGTACGTCTAAAGAGGTAAATTTGTATA
TACTTAGAGAACAATGTGGCATACCTGAACAAGCGAGACACTGTGGAAAATATGCACAAGTGACAATAGAGATTCCTCGC
ACGTGAGAAAAGGAAAAGGAAGACAAAAGAGAGCCCACATCAGTGATGAAAATGGGTCATGGGCAAGAACTGGATCGGAT
GCTCGATTCCAGAGCAGGTCTATATTCTTCAATGAACCTGTTGTGCCTGAAAAGATGGCAAATATTCTCAGATGTTATCG
AGAAACAACTACAGTCAGCAACTATTTCATTAATATTTGCAATTACGGAGGCCATGTAGACAGACATTTCCATGTCCTTT
ATTTCCTCTTGAGTGTTGGAGAAAAAGTACCTTCACTTCCAAATATGCTGCTCGAAGAACTACTTGAAACTCCATAGCAT
ATAGACTCTGCAAGATGCTTCATACCCACAAATCTCTGACGAACATGAATAGTATTCTTTGTTCTGGAGCTCTGTACCAC
TCGTAATAAAACTGACAAAATAGTCCCCTTAGAGGTTTTCAACTCTTCATACAAGGAGTCAATACAATAGACAGGCAGCA
TTGAATTCTTGGCAAAACGAGTACCAATTTCCATTGAAAT
>AT5G02320.3 | chr5:480445-483444 REVERSE LENGTH=3000
AACCCTTCTTCCCTTAGAAAACTGTGAGTGAAAATTTCAAATCTTTTATTTAATGTCACTAATCTGAGTAACAAATCTAA
AATAATTCCATCCTTGTTGACACAGAGATCGTGTGAAGAAACCAGTATGGTTCCAGAAGAATTGAAGCTTTGCTGGGAAG
AGAACCGTGAAGAAAAACAATTCTCATTCTCTTCCTCACAGCCTTGAGCTATGAATCTACGGCTTTGGTCTAACACCCGA
ACTAAAATGAAATAGGTAGGTAGGTACACTCACAAGTAGTTTAATTTCATCGTTCACATACATGGTGTCCTGTTTACGTT
TAAAATGATAATTGTGCAGAAACTAGTTTTAAAGGATTAGAATTTTGGTTAATTCTTTTTTATTTTTAGGGCTTTTGAGT
ATATGATGTTACATAGTTGACGAAGACACTGAAAATTCTTCCATTTTCGGACATCGAAGTGATATCAGAACACAACACAT
TCGTTTTGATACTATCCTTTCTCTGGATCAATCTGTACATATATCAAAAATTTTACAAATAAACCTTCTCAAAATCAACA
CTTTTTTTTTAATCATTGGGATGTTTATCGACCATTTTCAGGTAGTAAGCCTGAATAAAATAAAAGAAACAATGCAAATC
TGCGCACAGAGACTAACCAATGATAGTATTGTTAAAAATAAACATTATGCAACTGCCAAGAAATAATACTCTATTTACAA
ACATGATCGCATATATCCACAAATAAAGAAATCAACCAAAGTGACAGAAATCAAATAAAAAAAAATCATCAGAAAAGCTC
TCAAATCTTTAGAATCTTAACTGATGATTTCAAAGCAACATATGAATACCATCTCATAGAGATCAATGTCTGAGAAATAG
CACGCAGATCGTTTAATGTAAGACGGCTCCAATTGTGGTTTGGCCGAGAACTTTTGAACTGCGATCAAGTCCATGAGAAC
CAACCTGAAAAGGATTTCACCAAGCAAAACAATTATATATTTTACCATACAAACAAAAGTTTCTTCTTTTGATTGTTGAG
ACAAACATTTACCAAGTAAGTTAAAGCAGCATAACGTTCTTCATTCAGGTATAGTCGTTTTCCTCTGATCATATCGATAT
CCTGAAACAATATTCAATGACCAACAGCATGGAAACATCCGAATCAACAAGATCGTACCCATCAAAGTTAAAAGGAAAAG
AAAGAAAAAAATCTTTCTAGGTTTACCTCTTCTCCAAACGTATCCAGGTAAGGAGATGGCCAAGGTGATTGTCTTGCAAA
CCTTTGTAGCAAAATTGTGGTCCGCTATCGAAAAATGTAGAGCAGTAATCAATTAGAAAGCCCACAAATGATGCAAACTC
CATACATACACGAGCAATATATAAAGTAAAGGAGAGTTATATCCACAAGAGAGAGAGAGAGAGAGAGAAGACGAGAGGTG
ATACCCGTATCAGAAGAAATACACCAGTACCAGCACCACAGGTAATTGCATGATTAGGACAACCACTTTCTCTGTAAAAG
TATGTTAGAACGTCATTGTTTGGTTTTCTAGAACAATAACAGTGTCAACCAAAACGATGTTTGGAGACTAGTGGAAGTAA
AGGCAATACCTGCAACAAGGGCTCCATATGGGAGAACACAAACTTCCACACAGAAGACATAATACAGGTTCTTCGATAAC
TTTGGTGCAGTTGACGCAACGTTTTTTTATACACCTATAAAAGAAAAGAAAACAAGGCTTTTTGATTAGAGAAAAAGTCT
TCGAATGGGAAACAACTTGTGCAAAAACCAGAGAGAGACGTTGCTGCAAACCTTTGTAGTAGGTCCTGGTATAGATTGGG
TAATTTCATTAGCTGGAAAGGAACTACAGGGGTGATGCAAAGGGACCTTTTAACTCTGTTGACTCTATATTCCCGCTGAA
AATGCTGGAGCCATATTTGGGTTGAAGAACGGAGAAGTTCATCATTAAGAATGATATCTATAGGTGGAATGTTAAACATT
TTCTCCAATTCTTGCACATGATTCAGCTCAGACTGGGGACTGTATATGAAATCCATATTGTCGGTGGTGGGGTCAGATGG
CAAATCAAACATATCTGACTCTTCATGAAGCTTCCTAGGAGTAGATTTCAGTAGCTTCCACAACAACGCACATCTCCTCA
AGAAAGGAAGACTATATTTACGGATTGTGTCTTTTATATCACATGACAAATCCATATTGTTCGACCTGAAATACTCCCAA
CCACCTGATTCTCTCAAAGCGTTGGAGATGTCATTAAGCAGGTTTTCCCCAAAATTTAATTCACTCAATTCACTTGGGCG
ACATGCACAATAAGCAATTACAGTCTGCACCAAAGACAATGAGATTAGGAGACGTACGTCTAAAGAGGTAAATTTGTATA
TACTTAGAGAACAATGTGGCATACCTGAACAAGCGAGACACTGTGGAAAATATGCACAAGTGACAATAGAGATTCCTCGC
ACGTGAGAAAAGGAAAAGGAAGACAAAAGAGAGCCCACATCAGTGATGAAAATGGGTCATGGGCAAGAACTGGATCGGAT
GCTCGATTCCAGAGCAGGTCTATATTCTTCAATGAACCTGTTGTGCCTGAAAAGATGGCAAATATTCTCAGATGTTATCG
AGAAACAACTACAGTCAGCAACTATTTCATTAATATTTGCAATTACGGAGGCCATGTAGACAGACATTTCCATGTCCTTT
ATTTCCTCTTGAGTGTTGGAGAAAAAGTACCTTCACTTCCAAATATGCTGCTCGAAGAACTACTTGAAACTCCATAGCAT
ATAGACTCTGCAAGATGCTTCATACCCACAAATCTCTGACGAACATGAATAGTATTCTTTGTTCTGGAGCTCTGTACCAC
TCGTAATAAAACTGACAAAATAGTCCCCTTAGAGGTTTTCAACTCTTCATACAAGGAGTCAATACAATAGACAGGCAGCA
TTGAATTCTTGGCAAAACGAGTACCAATTTCCATTGAAAT
>AT5G02320.2 | chr5:480445-483444 REVERSE LENGTH=3000
AACCCTTCTTCCCTTAGAAAACTGTGAGTGAAAATTTCAAATCTTTTATTTAATGTCACTAATCTGAGTAACAAATCTAA
AATAATTCCATCCTTGTTGACACAGAGATCGTGTGAAGAAACCAGTATGGTTCCAGAAGAATTGAAGCTTTGCTGGGAAG
AGAACCGTGAAGAAAAACAATTCTCATTCTCTTCCTCACAGCCTTGAGCTATGAATCTACGGCTTTGGTCTAACACCCGA
ACTAAAATGAAATAGGTAGGTAGGTACACTCACAAGTAGTTTAATTTCATCGTTCACATACATGGTGTCCTGTTTACGTT
TAAAATGATAATTGTGCAGAAACTAGTTTTAAAGGATTAGAATTTTGGTTAATTCTTTTTTATTTTTAGGGCTTTTGAGT
ATATGATGTTACATAGTTGACGAAGACACTGAAAATTCTTCCATTTTCGGACATCGAAGTGATATCAGAACACAACACAT
TCGTTTTGATACTATCCTTTCTCTGGATCAATCTGTACATATATCAAAAATTTTACAAATAAACCTTCTCAAAATCAACA
CTTTTTTTTTAATCATTGGGATGTTTATCGACCATTTTCAGGTAGTAAGCCTGAATAAAATAAAAGAAACAATGCAAATC
TGCGCACAGAGACTAACCAATGATAGTATTGTTAAAAATAAACATTATGCAACTGCCAAGAAATAATACTCTATTTACAA
ACATGATCGCATATATCCACAAATAAAGAAATCAACCAAAGTGACAGAAATCAAATAAAAAAAAATCATCAGAAAAGCTC
TCAAATCTTTAGAATCTTAACTGATGATTTCAAAGCAACATATGAATACCATCTCATAGAGATCAATGTCTGAGAAATAG
CACGCAGATCGTTTAATGTAAGACGGCTCCAATTGTGGTTTGGCCGAGAACTTTTGAACTGCGATCAAGTCCATGAGAAC
CAACCTGAAAAGGATTTCACCAAGCAAAACAATTATATATTTTACCATACAAACAAAAGTTTCTTCTTTTGATTGTTGAG
ACAAACATTTACCAAGTAAGTTAAAGCAGCATAACGTTCTTCATTCAGGTATAGTCGTTTTCCTCTGATCATATCGATAT
CCTGAAACAATATTCAATGACCAACAGCATGGAAACATCCGAATCAACAAGATCGTACCCATCAAAGTTAAAAGGAAAAG
AAAGAAAAAAATCTTTCTAGGTTTACCTCTTCTCCAAACGTATCCAGGTAAGGAGATGGCCAAGGTGATTGTCTTGCAAA
CCTTTGTAGCAAAATTGTGGTCCGCTATCGAAAAATGTAGAGCAGTAATCAATTAGAAAGCCCACAAATGATGCAAACTC
CATACATACACGAGCAATATATAAAGTAAAGGAGAGTTATATCCACAAGAGAGAGAGAGAGAGAGAGAAGACGAGAGGTG
ATACCCGTATCAGAAGAAATACACCAGTACCAGCACCACAGGTAATTGCATGATTAGGACAACCACTTTCTCTGTAAAAG
TATGTTAGAACGTCATTGTTTGGTTTTCTAGAACAATAACAGTGTCAACCAAAACGATGTTTGGAGACTAGTGGAAGTAA
AGGCAATACCTGCAACAAGGGCTCCATATGGGAGAACACAAACTTCCACACAGAAGACATAATACAGGTTCTTCGATAAC
TTTGGTGCAGTTGACGCAACGTTTTTTTATACACCTATAAAAGAAAAGAAAACAAGGCTTTTTGATTAGAGAAAAAGTCT
TCGAATGGGAAACAACTTGTGCAAAAACCAGAGAGAGACGTTGCTGCAAACCTTTGTAGTAGGTCCTGGTATAGATTGGG
TAATTTCATTAGCTGGAAAGGAACTACAGGGGTGATGCAAAGGGACCTTTTAACTCTGTTGACTCTATATTCCCGCTGAA
AATGCTGGAGCCATATTTGGGTTGAAGAACGGAGAAGTTCATCATTAAGAATGATATCTATAGGTGGAATGTTAAACATT
TTCTCCAATTCTTGCACATGATTCAGCTCAGACTGGGGACTGTATATGAAATCCATATTGTCGGTGGTGGGGTCAGATGG
CAAATCAAACATATCTGACTCTTCATGAAGCTTCCTAGGAGTAGATTTCAGTAGCTTCCACAACAACGCACATCTCCTCA
AGAAAGGAAGACTATATTTACGGATTGTGTCTTTTATATCACATGACAAATCCATATTGTTCGACCTGAAATACTCCCAA
CCACCTGATTCTCTCAAAGCGTTGGAGATGTCATTAAGCAGGTTTTCCCCAAAATTTAATTCACTCAATTCACTTGGGCG
ACATGCACAATAAGCAATTACAGTCTGCACCAAAGACAATGAGATTAGGAGACGTACGTCTAAAGAGGTAAATTTGTATA
TACTTAGAGAACAATGTGGCATACCTGAACAAGCGAGACACTGTGGAAAATATGCACAAGTGACAATAGAGATTCCTCGC
ACGTGAGAAAAGGAAAAGGAAGACAAAAGAGAGCCCACATCAGTGATGAAAATGGGTCATGGGCAAGAACTGGATCGGAT
GCTCGATTCCAGAGCAGGTCTATATTCTTCAATGAACCTGTTGTGCCTGAAAAGATGGCAAATATTCTCAGATGTTATCG
AGAAACAACTACAGTCAGCAACTATTTCATTAATATTTGCAATTACGGAGGCCATGTAGACAGACATTTCCATGTCCTTT
ATTTCCTCTTGAGTGTTGGAGAAAAAGTACCTTCACTTCCAAATATGCTGCTCGAAGAACTACTTGAAACTCCATAGCAT
ATAGACTCTGCAAGATGCTTCATACCCACAAATCTCTGACGAACATGAATAGTATTCTTTGTTCTGGAGCTCTGTACCAC
TCGTAATAAAACTGACAAAATAGTCCCCTTAGAGGTTTTCAACTCTTCATACAAGGAGTCAATACAATAGACAGGCAGCA
TTGAATTCTTGGCAAAACGAGTACCAATTTCCATTGAAAT
>AT5G02330.1 | chr5:484272-487271 REVERSE LENGTH=3000
ATGTCATCATCGCCGGTGCTTCGTCGTCCCTTATTCGCTATATTTCACTCCCCATTTGCTTGTCTACGTTTTGTAATATG
TTTCTTCTATTAAAACGTATTGTAATACTTTTGGATTCTTAACTTCTTCTAGTTCCCCATTTGCTCAATCTTCTTGTTGT
CTGGTTGTTTACGTTTTTGTGTAATCTTTTCTTTTACTAAAACGAATTGTAATTTTCTATATCTTCTTCTTACCCAAAAA
CCTCGACTGATTAATTATATCTCGGCCTTTGGGCTTTAAATTATGGGCCAATTCGGACTGTTCTCGCTTAAGAAACTACA
GTAAAAAAAAAAACCAGAATGAGTTATCTTAATGATCCGACGGTCCATAATCATTGAGGACCTCTGATTTGCCGACGTGT
ACAATGGTCAACGCATCAGCTAAAGAGTGCCGTTTGAGGTTGAAACTTTTATTTCCAACGTCAACCTTTCTTCTACTTTT
AACGTCCGTTAAGTCCCCCTGTGGTTTCTTGTCACCATTTTCGGTTATAGTTTGATTTTAGATAACCGGTTTTATCCAAC
CACGAATTAAACTCGTTGTTTTCGTTTTTATCCGAAAGAATATTATAATTAATTAATTAGCCCAGTCACATTAATAAGTT
TCGTAAAAAAACATTCATTTTCTCAATTCAATTAACCGGCTTCTTCCAATTCTTTTGAGTCGGTTTGGAATAAACCGGCC
GGTTCCAGGTTAACGGCAGTTAGCAGTTACGTCGGCGGAAGAAGTATTCGTTACAATATTTGTTTTAATCCCAATTAGTC
TCCTTCTCCTTTCTCTCTTCTCTCTCGTTCAACGGGCAAAGTTTTTTTCGAATATAAGTTTTGGTTTGTTTTTTAACGTT
CCCTTCTTCTTCTTCCTCGCGAATTCGCTTATCTGGCGATCACGATGAGCTCAAGTTCGAATCCACCGGTTTGTTCACCG
GAAAAGGTCAGATTTTTCCCTGAAATCTGATTAGGGCTTTTCATTTTTTGTGATCAGATTGTTATCTTCGTCTACTTTGG
TGTGAGTTCATGGGGTTTTAGGTCTGAATCGGAACACGTTTTAACAGGTCTTGGAAAAGGGTCTGAATTGGTTTCTAATG
ATTAGAATTGTATAAACCCTAAACATCCATCTTGTGCTTGAAAGAAATCGACTTGTTTTTTTGTGAGATCTGGCTTCTAT
TTTGCGGCCGTTGAGTTTTTAGGGTTTTGTGATTTTTGATTATTTGTTTGATAAAGATACGTTCTTGTTCATTTTGTGCT
CAATCCCATGTTTTTAACGAAAATTCTGGATTTGGTGATTTATATGGGTTTTTTAGGAGGAAAGAAGTGAAATGAAAATT
GAGATTCAATGTATGGAGAATAAGCAACCATTAGCTGCTTCTTGCTCTTCTGCATCCGAAGGTAGTGGCTGTTTCTTCCT
CAAGTCACCTGAAATCGCAACTCCTGCCACAGTATCTTCATTTCCTCGGTACTTTTACTATCTTTTACATTTCATCTTCT
ATCTGTGTGTTTATACAACTTATTATGAAATTGATTGATTGGAAAGACTGTGCTTTGATGACTTACACCGAACTCATTTT
GGGTTTCTGCAATGTTTTAATGTTGATCTGCAGGAGGACTAGTGGACCTATGAGACGAGCAAAAGGTGGTTGGACTCCAG
AGGAGGTTAGTGGTTGCTTTTGTTTCATAATTTTGTTGGTGTGTGGAGCAACCTCATTCGACTATGTATCTTATATGTAT
AAGGATTAGTGTTTACTTGAATGAAAGACGAGACTAGCCTTATTGTGGTCTGTAATTGGTTTTTATCACTATTCAGGATG
AGACACTTAGACGAGCAGTTGAAAAGTATAAGGGGAAGAGGTGGAAGAAAATAGGTAAATTTCTTTTCTTGAATGTAAAA
GTAGTATTGCAATACATTAGAATGAGATTATAGGTCTTCTAATCACACTCTTGTCTTGATGTATACTTGAATGTATAATT
TATACATTTTTAAAACTGAACTCGTATCTTAAATCTGCTGAGAATTTTGTGAATTTTTCTCATTCAGTAAACATGATCTC
TGCTGTGCACTTTGCAAGAGAACCATGATTTCTTTTTTGTCTCTTAAATGTTAAAGTAGCTGGTTTCGGTCAATGTTCTG
TTTGTTTGATTTTTTTGTATTTCATCTTACAGCGGAATTTTTCCCAGAGAGAACAGAAGTCCAATGCTTGCACAGGTGGC
AGAAAGTTCTTAATCCAGAGCTTGTTAAAGGACCTTGGACTCAAGAGGTTCTCTTATCATTTTCATGTTCTGAAACTTTT
TTTGGTTTTCATTTTACGTAAAAATTTGGTAGCTCTAAAATTCTCTTTCTTTCGTGAATTGTAGGAGGATGATAAAATCG
TTGAACTTGTAAAAAAATATGGACCTGCCAAATGGTCTGTCATCGCCAAGTCCTTACCAGGTCGTATTGGGAAACAATGT
CGAGAAAGGTAACAAAGATTAGAATATTGACTATCTGAAGAATAGAGCCTGTACCTCCGTTGAGTTTGGAAGCCTCAACG
AGTTTACGATTACAGGTGGCACAACCATTTAAATCCTGGTATTAGAAAGGATGCTTGGACCGTAGAAGAAGAATCAGCTC
TCATGAATTCTCATCGAATGTACGGAAACAAATGGGCGGAAATTGCTAAGGTTTTACCAGGAAGGTATACTTACTTGTAG
TTGAAAAAGGCCTTGTGAAAAATAAAGTTAATGGACATTTTTGAACATCTCATACAGTTTTTGCTTCTGATGTCTACCTG
TACTTTTTGCAGGACTGATAACGCCATAAAGAACCATTGGAATAGTTCACTGAAGAAAAAATTAGAGTTCTACTTAGCAA
CTGGTAACTTGCCACCGCCAGCAAGCAAATTCATCGTTCTGAAAGATATTGCTGATGGAGACAGAGATTCCAAGCAGTCT
AGTGCAACTAAACCTTTCAAGGATTCTGATTCGCTTACCC
>AT5G02340.1 | chr5:489255-492254 REVERSE LENGTH=3000
ATGTCATCATCGCCAGTGCTTCGTCGTCTCTTATTCGCTATATTTCACTCCCCATTTGCTTGTCTACGTTTTGTAATATG
TTTCTTCTATTAAAACGTATTGTAATACTTTTGGATTCTTAACTTCTTCTAGATCTCTACTTTTCTAGTTCCCCATTTGC
TTCATCTTCTTGTTTGTCTGGTTGTTTACGTTTTTGTGTAATCTTTTCTTTTACTAAAACGCATTGTAATTTTCTATATC
TTCTTACCCAAATACCTCGACTGATTGATTATATCTCGGCCTTTGGACTTTAAATTATGGGCCAATTCGGACGGCTCTCG
CTTAAGAAACTACAGTTAACAAAAAAAAACCAGAATGAGTTATCTTAGTGATCCGACGGTCCATAATCATTGAGGACCTC
TGATTTGCCGATGTGTACAATGGTCAACGCATCAGCTAAAGAGTGTCGTTTGAGGTTGAAACTTTTGTTTGCAACGTCAA
CCTTTCTTCTACTTTTAACGTCCGTTAAATCCCCCTGTGGGTTTCTTGTCACCATTTACGGTTATAGTTTGATTTCAGAT
AACCGGTTCTATCAAACCACGCATTAAACTCGCTGTTTTCGTTTTTATTCGAAAGAATATTATAATTAGCCCAGTCACAT
GAATAAATTTCGTAAAAAAACACATATTTTCTCAATTCATTTAACCGGTTTATTCCAAACCGACTCAAAAGAAGTATAAG
AAAAACATTTGAGTCGGTTTGGAATAAACCGGCCGGTGCCAAATTAACGGCGGTTAGCAGTTACGTCGGCGGAAGAAGTA
TTCGTTACAATATTTGTTTTAATCCCAATTAGTCTCCTTCTCCTTTCTCTCTTCTCTCTCGTTCAACGGGCAAAGTTTTT
TTCGAATATAAGTTTTGGTTTGTTTTTTAACGTTCCCTTCTTAATGAAGATAGAGATACAATTTATGGAGAATAAGCAAC
CATTAGCTGCTTCTTGCTCCTCTGCATCCGAAGGCAGTGGCTGTTTCTTCCTCAAGTCACCTGAAATCGCAACTCTTGCC
ACAGTATCTTCATTTCCTCGGTACTTTTACTATCTTTTACATTTCATCTTCTATCTGTGTGTTTATACAACTTATTATGA
AATTGATTGATTGGAAAGATTGTCCTTTGATGACTTACACCGAACTCATTTTGGTTTTTGTTATGTTTTAAATTGGGTAA
CCCAACTCAACTCAACTTATAATCAAATGAGTTTATGGTTAAATGAGTTATGAGTTGACCCAACTCATTTTGTTAAATGG
GTTGGGTAACCCCATAACTCATTTAATTTGATGGGTTGAGTTGTTAAATGAATTAACTCATTTAAGTAATAATTTAATTA
ATTATTATTATAAAATAATAATAAATAATTATCATTATTAATAATTATTAATTCATTATCATCAAACATAGGATATTTAC
GGATTCCACTTTTTACGGGTTTACGTATTCAACGAGAAAATTACGGGTTTACGTTTTTGGCGGGAAAATCACAAGTTTAC
GTTTTCGGCGGGAAAATCACGGGTTTACGTTTTTGGCGGGAAAATCACGGGTTTTCGTTTTTGGCGGGAAAATTACAACT
TTACGTTTTCGACGGGAAAATCAAGTGTTTTCGTTTTTGACGGGAAAATCACGGGTTTACGTATTTTGGCGGGAAAATCA
CGGGTTTTCGTTTTTGGCGGAAAAATCACGGGTTTACGTTTTTGGCGGAAAAATCACGAGTTTATATTTTTTGTTGGGAA
AATCTTGAGTTTTCGTTTTTGGCTGGAAAAATCACGGGTTTACGTTTTTTGCGGGAAAATCACGAGTTTACTTTTTCTCA
ATTTCATCGCTTGTATATTTAAGAAATTTGGAAAAATATTAATTTTGTTAAATTGGTTTAGATGTGTTGGTTAAACTTAA
ATTGGTATTTGTTTAGAGATTTTGGTTGGTTTGATTCAATTTTACAAAACTTGATGGTTTAATTGGGTAAACCATTGAAA
TCATTAACCATTACAATCCAACTCATTTTACTCATCAAACCAATTGACCCAATAACTCGTTTGACCCATCAACTCATTTG
AGTCAAAATTTTCAACTTATTAAGATTCATAGGTTGAGTTGAGTTGAATTGATCCATGAATTTTGACCAATTTTAATACC
CCTAGTTTTAATGTTGATCTTGCAGGAGGACTAGTGGACCTATGAGAAGATGATCTTGGAGGAGGACTCGTGGACCTATG
AGACGAGCAAAAGGTAGTTGGACTCCAGAGGAGGTTAGTGGTTGCTTTTGTTTCGTTATTTTGAAATCAAATATACATAA
TGCATACACAATTTTACATTGATGAGTATTTTTATTTGAAGATTCAGGAGATAAAATAAAAGATAAAAAAATTGATAAAG
AGTAATCAGAAAAAAATCACAAATAACATCCATATTAAAAAAGCACAAATAACGTGTGAGATAGTCAGAACCTCAGAGGA
TATACAAAAATTAATTGAGAAAACTAGAAGGGTCCAATTGCTAATTAATTGTCAAACAATAATTCATATTCTCATCGTTT
CAGTGTTTCGAAACAATAATTGACTATTATTGACGATTATTCTATAGCAAAAAAATAGGAAATGGGGACGTGCTATGCAC
AGACTTTTAAAACTTCAGTTTAAAAAAGTACATTTTAGATGATGGAACAATTTTTACTTTTTTGTCAACCGAATTGTTAA
AGTGATAACGATTAAAAATGTAAACCATTAAAATCAAGTGTTAATAAGTAATAACAAAGACTAGTCTCACTGAGATTCAA
AAACAAAAAAATGAAAGACTTTTCTATAACAAAGAATATAAAAAGATTAACAAACGAAATAATAATTGAAAAAATATTAA
ACATATCGATCAAAATTAGCTGTGTATCTTACGTGTCTTTAATATTATTGTATATAAATGGAAGGGTGAGAAGGAGACGA
GAAATATCACAACTACCCAAAATCATCTTTGTAGGCTAGC
>AT5G02350.1 | chr5:492311-495310 REVERSE LENGTH=3000
AATGTCTTCGCTTTGTAATCTTCATTCCTTGTCTACATTTTGTAATCTTTTTCTTTTATCGATAACGCTTTGTAATTATC
TACATCTACTGTGACTTTCTTGTCTTCTTCCAAATCTGTTTTAAAATTTGGAAAGGTGCTTGTGATGGTTATGTTTCTAA
ATTCTAAGGAAGCAGAGAACAAGCATGTGAAAAATTTGTAGTAGAAGAGAAGGTAAAGATAGAGTGAGGCCGGCTTAAGA
GGGAGGGCAATGGGGCGTGGGCCCATAAAATTTCAGCTAAAATTATCATCAATTAAAGGGGCCCAAAAAATATTATATAT
CCTTAATAGGCGTGGGCCCATAAAATTTTCATTTATTAATCGAAGTATTTATTTTTGCGCAAGGGCTCACAATTACTTGA
GCCGGCCCAAAAGACCATTGATAGACACTTCTCAATCCTCTCTTCTCTAACTATCAGCAAACAACAATTTTCACCATTCT
TCAGTTTCCAACATAAATTAAGTAATCCAATTTTGTGAAATTTATGGCTAACCGACTTACATTGTAAATATCTTACAGCT
TCTGGTAGCTCAATAAGCCAAGCTCGGTAGACTAGCAACTCCATCATCGCATCAAATTATGGTAAACGCACAATCCACAG
TCACCAAGAGAGAGCCGTTTGAATTTACGGTGTTCAAATTTGTTTAAAGCCTTTTTCTTTATGTTGTTCAATTCTTCCTC
CGCCTATGGGCTTATTTAGGGCCCAACAAATTACAGTAAAGTCCACAGGGGAAAAAAAGTTGTAAATGATCTGATGGTTT
AAATTCATCTGGGACTGGGACTGGGACATCTGCATTGCCGATTTATAAAATAGCTGTATTTTCACGTTGGAAGGAAGGGA
ATAAAGAGATGAACTCACTGATTTTTAAGTTGCAATTACAGTATTTTGGTGAGTGGAGAGCATTAACTATATTATTTTTC
TGTTTTAAAACAATTATTATGTCTAAGGAGAATGTGTGAGAGAGTCAGAGATTGTGAAACTTTTTTAATTGAGAAAATCA
CAAAGATTTATACACATTAATCAAGGTTAGCTGTGTGTTTCAAGTTGAATATACGAAAGAGGGGAGAAGGAGACAGAAAA
AGAATATCACAACTGCCCAAAATCGTTTTTAGAAGCAACCATGAACCCAGTCGGTGAATTTCGTGAGGAAGAAATTGATG
GAAAAACGTTTTTCTTATACAATTCTTCAACCTCCTCCGGTGAAGACATCCCTCTCCAACCTCTTTTCCTTTGTCCTCTC
TTACGTGTCAAAACTCACAGCCAAAAAGATCCGGAGGCTAATTATGATGACCAAGGCTTTGTCCTGTTCGATATTTCCCC
TCACTTCCCAAGCGCTGATCCACAAGTCCACTATATGCTTGATTCTCACAACCGCGGTCTTATCTGTAAGCTCCCTGTTC
TCCCTCTCTTTTGGTGCAACAATAAAGAACCTAATGGTGCCGACTTCTGTTGTAGTGCATGCAAAATCACAAATCTTGGC
ACAGCCTACTATTTTTGTACCACATGTCGTAAAAAGTTCCACAAAGAATGTGTGGAGTCTCCACTTGAAATCAAACATCC
TTCCTATCCTTTTCAATCTCTCCAACTTTATAGTTCTCCCTTTGCCCTTGTGAATTGCATTTGTTGTGATATAAGTTTCC
AAGACATGATTTATCATTCTTCTACTTACAAACTGAGTATGCATCCTGTTTGTGCGATGAAACCAGTACCCTCTTTTATA
GACCACACAAAAAGACATCCCCACCCTCTCACTTTTTCCCCTAGCAAAGCTTTCTTACCTTGCAATGTTTGCGGCCTGAT
TAAAGAATCTATTCTCACCTATGTTTGTGTTCCATGTGACTTTGTAGTCCATCAAGATTGTATCTATTTCCCGCATATCA
TAAAAATTTCTCGTCACCACCACCGTATCATTTTTACCTCTTCTCTTCCATCTGCAAAATGGTCTTGCGGAGTCTGTCGT
GGAGAGGTTGACAATCATTATGGTGCCTACTCTTGCAACAAGTGTGGTGATTATTTTGTTCATACAAGATGTGCATTGAG
AAAAGACGTGTGGAATGGAGAAGATCTCGAGGGAATACCGGAAGAGCCTGAGATGGATGTTGAGCCATACGAGACGATAA
CCGATGCAATTATACTCCATTTTTCTCATGACCATCATCTAAAACTCGAGATCAATAGAGTTTACGATGAAAACAAGTTT
TGTCAAGCGTGCATCCTTCCAATCTATGAGGGTACTTACTATTCATGTATGGATACATGTGACTTCATTCTACACGAAGC
ATGCGCTAATGCCCCTCGAAAGAAACACCATCCGTTGCATCCTCACCCGCTTACGCTTAAGGTCGTCAGTATTGGATACG
ATCATTACAGAAGAAGAGGGAATTACTTCGAATGTCGTGCTTGTAGGCGTCAAAGTTGTGGTTTTGTTTATGATAGTCTG
GGTTTCTCACTTGATTTGCGCTGTGCCTCGGTTTTCGAACCATTTGAATATCAAGGCCACGAGAATCCCTTATTCCTAGC
CTTAGAGCCAGATGAAGAAAAAGCGGTGATATGTCAAATCTGCCAAGAAGATGGTGATGGAAATAACTATATTAGAAAAC
TAAATTGCATGGAATGCAAGTACATTATATGTTTCAGGTGTGCTACCTTGCCATACAAGGCAAAGTACAAGCATGACAAA
CATTTCCTCACATTTCGGGAAGGGAAAGAGGGAAGTGATCAATTAGACTGGTGTGAGGTATGCGAAAAGAAGTTAGTATA
CTCAAGAAAAGGTGGGTTCTATGCGTGTGATGACTGCTGCGCCACTCTCCATGTTAATCGTTTGCTTGGGAGAGATGAGT
ATATGCTGAAACCTGGTCATACTGTAATGAATTATAGGTCAAACATTCATATTCTTCCCAACAATACCATGACTCGACCA
TTCTGCCATGGTCATAAAGAAGATCGTTGTCCACACAAAG
>AT5G02360.1 | chr5:497626-500625 REVERSE LENGTH=3000
ATTTAAGAACGAGAGGGACCTATTCATGCAACGCAGATTTAAGAACGAAAGGGTTCTATTCATGCGACGACTGCTGCACC
ACTCTTCATATTGATTGTTTGCTTGGGGAAGACATGTATATGAAGCCTGGTCACACCATAATGTATAATATGACGGGTTT
CGGCGAACATTATGAGAAGAAGCTTCGTATTCTTCGCAACAATACTTTGTCTCGGCCATTTTGCAATACGTGCAGGCAGC
GTTGTCGTCAGAAAATAGTTTTCAAATACAAAAATGGTTATATATTTTGTGCTATATCTTGCCAGAAGCATATAATTCAT
TACTCATAGCCAGACGCTTTGTAATTTTTTAATCTCTCCATATTTCTTCATTAAAACGCATTGTAATCTTGTTTCTTATC
CTCTTCCTATATGTAAGTTTGTTATGTTTTTTGATCGATGTTACATGTGCTCTGTTTTCACTTTTTGTTCTTTAAGAAGA
CCATTGTTGATTTCTGTTATATAATTTTATAATGTTTCTCATCTGTTTCGAAATTTGGAGAACTTCCAAAATTTGCTGCC
TTTGGTTTGGTTAGAATTCATAGGCATATACAGATAATACGAATTTGAAAAAAAAAGATGGTTTTGCAGTTTTGTCTATT
AAAAGGTCTTGGACTCTATGATGATGTCTTGTTAAAGATTCTATGAGTAAGGATGAATCTAGTTCTCATTCAAAGAAATC
TGTATAGACGAGTCATTTAAGAGTCCATTAATTCATGATGGAAATCTATCATTATCTGTTAAAAAAAAAAACCATTTTGG
GGCTCAAAATCTCACAAAGAGAAAAGCCTTTTCTGATGACAAAAAAAAGAAAAGCCTTCTCTGAGACAAAGGAGAGGCTT
ATTAAGGCGACCATGATCTTGGAAATCGAAGATGAACCCAACACTTTGGTTTTCACCGGTAATCAATATCCCTCTCGCAG
TTTCGCTAATAGCTTAAGAAATTACCGTAGGATGAGCTATCTTCATGATCCGACGGTTCATTGCGTATGTAAACTATCAG
ATAGTCAACGCATCAATCAAAACTGCCATTTGAGGTTCAAGCATTTGTCCTCAACGTTGACCATCTGCATCTAACGTCCG
TTAAATCCCACTAACCATGTTTTTGGTAATATGATTTTTCAAGTTGGGTATCTTTAATTCGTATGCTTGTTTAACAACAT
TACAACTTTTTTGTTTGACAATCTGTAGAGATAATAATACTAAACGACTATTATGTCATGTCTAAGAGAACATGTTAGAG
AGTAACGTAGAACTAAACTTTATTTTTTAATTGAAATATTAATCTGGTATAGTTATCGACTAGACAATTATATTACGGAT
TTAAAATCGAAAAAATTCTCATGGATTTAGCTATAGAACCTTTGTTAAAACTTAAAAACTATCTCTGTATTACACGTCAT
AATTTTCTAATTACTTTTCCATCGATTTCCCTCTCACCGGAGATTTAATACTATGATTTTGCAAGTGCGAGTTATTTATA
CTATTGTTACAAGTTGCAATTATAATATGCAACAAATGCAGAAGCAGAGAATCCATGTTCTACACAGAAACTGTTCATAA
CAAAGACTAAACTCATGAGATTCATAAACAAAGAAAAATAAATGAAAGACTTTTCAATAACAAAGAATTTAAAAAAGACT
TCAACCAATGAAATAATTGAAAAATATCAACACAGCGATCAAGGTTAGCTGTGGCATGTGGCTGTGTGTTCTTCCCAACA
ATACCCGATTTAGTTTTGTTTGAAACAAGATGTACAATCATTCAATATATGGTCATCCCTTTGCTACAAGTCCTATTAAA
ACAAAAGAACCACATTCCTATGTTCCATGTCTATAACATAACACATAAGGCAAGCAATATTTGGATCGGAGCAACAAACT
TCTTTAAGTAACGGACAAGCAAATCTGCCTTCCTCGGTCCTTGGTACTTCATTGGAACTCTATGGTCATAGAGCCCAAAA
GAACAAGTCAATCACATAAACGAGAGGAAAAAACCAGTGGCACTAAACTTTCATGTTAAAAGAATTGCCTTGATTAACAA
CATAGATCAAAGGTAGCAAAACGTGATACTCCTACAAATTATCACAAGCATAAGACTCGACCATGTAACTTATTCAGCTA
AACGTGATACTAAAAACTCGGAGACGAATTATTCAATTTTGACCAATTCCAACAAAAATAAGCTCATAAAACTTAACTAG
AAAAGAGATTCCCCGCAAACGATTGCAAGATTGAGCAATAGGTCAAGGGGAATTTCAGGTTTTTACCCAATTATTCAGAA
TTGGTAAATTGTTCGTAATCACCGGTTTCGTCACCTTCGTGGCTTCGTCGAGAGAGAGAGTTTGGCGGGAAAAAAAAATT
AAAGTCCGATATTCTTTTTTCTTTTGTTGAAACTAAATATCCAATCACAAGTTGCCATGTGTCCGACTCTCTCCTATACT
AAACTCTCTCCAGAAAACCAATCACCTCTCTTATTTTTAATCAGTTTACATTTGTTTTTTTTAAGTTAAACCAGAAAAAT
CCATAAATTTTATCAGAGAACTTCTCATTGGAGGTGTTATTAGAAGAGACGGAAAAAAAGGCTATTTAAGAATCCATTGG
TTTTTTAATGTTAATTACAAAACAACTTTTATTTAAAACAAAGTTGTAATCTCTGAGTATAATATAAAACAGAAAGTACT
TTTAATATTTTGAATTTCCGAGTGTGATTTGTTTATAATTTACAAAAAATCCGAAATTAATATGGTGTAGTGGAAAGCAT
TAACTGCCACGTTTATTTTTGTTTGACAATTAATTTGTAACGTGTGAGATAGTCAGAGCCTCAGAGAGTCAGAGGATATA
CAAAATTAATTGATAAAACTAGAATGGTCCAATTGCTAAAAATCCAAAAATATTCATATTCACATCGTTTCAGTGATTCG
AAACAATAATTGACGATTATTGACGATTATTCTAAAGCAA
>AT5G02370.1 | chr5:505938-508937 FORWARD LENGTH=3000
TAATAGCCTCCAGTTTCATCTGCCTACCTTTGATTCTTCATTACCCTTAGGATCACACAAGAACTAACTTCATTCATATA
TTAATTTATGAACACACAGAGAGGAGCTAAGGGAATTAAAGGTAACCTTACTTCCATAGTCTCTATTGATTTCACTGCAT
GTAGCTCTGTTTCATTTTTTTGTTTTCAGGGAATTGGGCAGAAGATGGCTGAGTACATCATTGAACTCAGAGAAACAAGC
CCTTTAAAATCGGTAACACACTCAATATCTCTCCCCAAATTTGAGCGTTTAGTGCTAAACTATCTGTCATCTACTAACCA
AATGTATGGATTCTCAACAGCTTACCGACTTAGAAAAGATCGGTTTCACCTCAAGACAGGTACATAACCTATTCAAAAAA
GCCACTGAAGGAGTCCTCGAGAAGCCAGTTTCTGCTTCAACAACACCTTAGTTGTTGTCTCTAGCAAACAACAACACTTG
TGTATTATATCAGTTCTATCTCGTGTAATTTCATTATTGTCTGTTCTTGTATGTTTAAGCTTTATAACCAGAGAGACAAT
GGGCTTGAATCTTAATTGTGTAGTGAGCAAGAAAGAAGCAAACTTTAATACAAACCCATAATAGTCTTAGGATTAATAAA
GTCACAAAGATAAAACTTTGCAGAGATATCTTAATGACCAAACCATAAAAACACACACAGAAGAAGAGAAAGACCAACGT
CGCCGGCAAAACTACCGGAAAAATCAGCCAATTATTACATATAAGCAAACCTAACATAACATTAGGGTTATTACAGACTT
AGGGTTTATGAAGTTCTTCATTTGCAGGTACAAGGGTTGCACTTGCAGTCAGATCCGCATTTGCAAGCATCATTCTCGGC
AACGAAAGTCTCGCCGGAAGCCTCGTACTGAGAGTTCATCGCCGGAGCAACACCGAGGACAAGAGTCTCGGTGGCGGTGT
TCTCCAAGTCAGGGTACCTTTTGCAACTGTACAAAGCCCCAAAAAAAATAAAGATCATGGGTTAAAAATGATGAATAATT
AAAACCAGAAAGATTTGATTAAAATTGTATTATAATCTCATCGAGAAATTAGGGTTTTTGATTCAGAAAATCACAAGAAA
CACCAGAAGAATCAGAATTATGAGAGATCGAGAAACGCGTACCCTCCGCAACCATTGCCGCACTTGCAGGCAGATCCACA
ACCACAGCTTCCACCACAGCAAGACATGTTTTTTCTAGAAAATTGGAAGAGATCTGAGAAGATTTATGAAGATGATCTTA
ATTTGCCTTAAACGATAATCAGTGAATGAAACTTACATATTCAGGAGCTTTGATATTTATAGGCAAAATTAGAATTTGTA
GACCGTCCACGTGTCAACGATCTTTGTCCACTCTTATCACCTAAATAATCGTTCCTCAAGTAAATAATTTTAGTTTACAG
CCCTTTTCCAATAAACAGAAAAATAAAATATTGAGGATTAGAGTTGGAAACAAAAGCTTTTTACATGTATAAAGATTTAC
AAGAAAAAAAGAAGTAACAAAATCATAGACTTTACTTCTTTATAACTAGGAGAGCAAAGTAACAATTAATACAAATAAAA
GTGTAAAGTATATTTCCATTTGACAATTTAAACATAAATTTTTTTTCAATATTTTCTATGTTCTAACATGTTAACATGTT
AGCGAATAAAGCTTATCGAAAGGAAAAATCGTTAAATTCACTTTTTCAGTTTCGTAATTTTCAGTATATGACACATAATT
TTGCTTATGTAATAAGTTGGTTTCCGAAGTTTTGTATTAGCTTCGTAGTTGTCATTGTAATACCAATTGTCTAATAAAAA
ATTTTAGAAGGAAAAAAAAAAATTCCTTTGTTCATTAATCCTCGCGAAAATTTTCATATTTTTCATTAGTTATCTCTTTG
ATTTACATATATTGAGATTAGTTTAGACTTTAGCTATCACTTCTTTGTTTTATTGTCCTACAGGTTTTCCCTTTAGATAT
GTCTTTGGTTTCCAATTTGAAAAAGGTATTCAACAAAACAAGATGTTGGCAAAGTAAAGTAGTGTTCCAAAGTTTGGCTT
CCATGACTTTTTGTCAAAAGGTGAAGTGAGAGTACACAAAAAAGATGATTCAACTTGTTGAGATGGGCTCTCAAAAGAAT
AGTGGGCCCATTATTGACCTTGTCCGTTCTATGTGGGTATTTGAATCGAATCTCTCCTCTTTTTTCGATACATTTCCAAA
AATTCGATCTATGTAAAAAGTAATGTTAAAAATATGAGAACCATCCATATGGGAATCATCATGGAGTGTCGATAAGTCTA
ATTCTATAAAAAAGTAAAAGAGTATCTATATGAAAAAAGGAAAGGATCTCGTGATTTGATTTGTGTAGTTTCGAGGTTTA
CACGTTCACAAGAATTGAAATGAACAGTTGCGTAGTTAATATTATCACGATTACATTTTAAGACACAAATCTCAAAATCG
CATAAAAAGTATCGCCCACCGTGGGGCTCGAACCCACGACCACAAGGTTAAGAGCCTTGCGCTCTACCAACTGAGCTAGA
CGGGCTTTTGTTAAAATCTTGTAGCACAATGTTATTATACCATAGTATACCATATTATATAAACTATGAATGTATCAATC
ACCTGAAAATATTTTTGTATATTCCAAAAATTTATCCTCTACAATTTCTTTTAAACAAAGTTTTATCATAAACAACAACA
AAAACTCATACAAACACCATATTTTCTCTTTTATGTACCTTAAACTCCAAGCAAAGCAACAAAGTAGAAGAAAAATGAAG
AAATGATTCGAGTTCTTGAATGCCTATTAACATGATATAAGCAATTCTTCCAGAAGCTCCTCGAAGATCAAATCCTCAAC
TTCAATCCCAACACATTCACTCTCGAACTGCAAATCCATCCATCCATCGTCTCTCGACAAATCCCTACTCATAACCTTAT
CAAACGATTGTTGTTCGTCGTATGGCTTGTAACGCAAGTA
>AT5G02380.1 | chr5:503755-506754 REVERSE LENGTH=3000
AGAACTTCATAAACCCTAAGTCTGTAATAACCCTAATGTTATGTTAGGTTTGCTTATATGTAATAATTGGCTGATTTTTC
CGGTAGTTTTGCCGGCGACGTTGGTCTTTCTCTTCTTCTGTGTGTGTTTTTATGGTTTGGTCATTAAGATATCTCTGCAA
AGTTTTATCTTTGTGACTTTATTAATCCTAAGACTATTATGGGTTTGTATTAAAGTTTGCTTCTTTCTTGCTCACTACAC
AATTAAGATTCAAGCCCATTGTCTCTCTGGTTATAAAGCTTAAACATACAAGAACAGACAATAATGAAATTACACGAGAT
AGAACTGATATAATACACAAGTGTTGTTGTTTGCTAGAGACAACAACTAAGGTGTTGTTGAAGCAGAAACTGGCTTCTCG
AGGACTCCTTCAGTGGCTTTTTTGAATAGGTTATGTACCTGTCTTGAGGTGAAACCGATCTTTTCTAAGTCGGTAAGCTG
TTGAGAATCCATACATTTGGTTAGTAGATGACAGATAGTTTAGCACTAAACGCTCAAATTTGGGGAGAGATATTGAGTGT
GTTACCGATTTTAAAGGGCTTGTTTCTCTGAGTTCAATGATGTACTCAGCCATCTTCTGCCCAATTCCCTGAAAACAAAA
AAATGAAACAGAGCTACATGCAGTGAAATCAATAGAGACTATGGAAGTAAGGTTACCTTTAATTCCCTTAGCTCCTCTCT
GTGTGTTCATAAATTAATATATGAATGAAGTTAGTTCTTGTGTGATCCTAAGGGTAATGAAGAATCAAAGGTAGGCAGAT
GAAACTGGAGGCTATTATTACCTGTTGGCTGTGTTCAAGAAGTGAATGTACTCTTTTATGAGAGAGGTCTGTGATAAGAA
AGTAAATTGCATAGAGAATCAGATTTCTAGTGTTCTTGTCAAATATACCATGATTTTGGGAATGTTGATACCTTTAAATT
ATTGCTCCATGCATTGAACTTCTGGCAAGTGCCTTCCATCTGCATAATTTCAGGGTTTGTAGAAAGAAAAGGTGTTTTTG
GGGTCATTGGCTTCAGAAAAGGAGAGCTTCCGTGTGCTGAATTTGGTTTTGCATTGGAGTCTATTGGAGATAGAGCTTCT
CGAAGAGGACTCAGTTCAGTATATTTCTTCTCGACATCCAATGTGTTATCTAGAATAAACGCACACAAAAGTAAGGAGAG
AAACGAAATGTCCAGATTCTTCATCAATAAGTGGCTCAAGAAAGCAAACCTCTCAAGCTTGCTTCTGATACCAATAGATT
CTCTTCGCCAGATGTGTCTCTCTCATCTTCTTTGGTTGGAGAAGCTAACTGCAGATTCCGTATAGGTTCCTGGATGTTCA
GAGAACTCCATCACTTAAAAAGATTCTTATGTTGTATGAAAGTATAAATCCAAATGTGGAGTAGAATATAATATACATAG
AGAAACTAGCTATATCGATGTTATTCACAATGAATGCAGAAGAGCATACCCATAAATGTGAAGCAGCAAGAGTTTCCACA
CCAAATAAGTTTCTTGCGGTCACAAATGCGTCCCTGTGCATGAGTAAAGTATGAGGGAAGTGGTTTTAAGATGTAGAACA
CTTAAAAACTAGACCAGACCATTCAAAGGGATACCTCTGTCCTGTGCCGGCAAGCTTAGCACTTTCTGCAATGGCTGATC
TATGACAGAGTAATTTCTTGACTGAGCTTTGAGAAATTGAAGTCTGGTTTGTACCCATCAATGGAGACCGTATTGCCATC
ATTCTATGCGCGCTCTTCATCTTGCCTTTTGATTCAAGCCAAGCTTGCAGTTTTGCTTCCATGTCTATCTTAACCTTGGG
GGTCTCTACCTTGGGATTCAGAGAAACATTGTTTGAGATGTGCCTTGACCTTGCAGCCAGGCTAACGGTGCGAAGAGATT
CTTGGTATTCTCCAGGATTCTATGACAACCAAAAGAAGCAAATAGATTCATCACATTAGCCACTTAGGATATATCCTGAT
CAAAGCAATGAACCCAACTAACAACAATAGCTAATCTTCTTACCAGACATGCGACCATGAGAGCCCTACTTGTTCCACCA
AGTGAATCCTGCAGTATTCTAGTCAATTTGGTTTCCCTGTATGGCACTCTAGGGAGGTTATTATTCAGTGCATAAACCAC
ATTGGACAATGCAAATAATGACTGATTAATCTTGGCACTCTCTTGTAAACGGATCCCTTCATTGCCTGTCCTTCTATTGT
CTTCGTTACCTGCTCAAGCCATAGAGTTTTTTGTTAATGTTGCAGATAAAAGAACATGTAGATGCTCCTCTTACTCTAGC
AAATGCTTGGAAAATGGTAAAAACCAACCTGCAAGATCAATCAGATTGATTTTACCAGTGACAAGCCCTTGTGAGGTTAC
TGAGATCACAAGCACTCCATGGCTTCTACTAGAGACATCATTTAAACCAGTGTGTGCAACTTTCCTCCTCTGAACGCCAC
ACAAATACGCCTCTTGAAACTCAGACATGGACTTAACAGGGACACTAGAAAGTCCCTTAAGATGAACTTGTCCATCTTTA
TCATCCCAAACAGCAATCTCGTTGTCTTTAACTTCTAGAAGATCCCAACATCTGTCCATGTAAACTTCATAATATGAAAT
CTCAGCCCTACTCCTTGTCTTCTCGCACATAGACAGAATGGTGGACATGGTCAATGGCATCAGACCTGGTAGCTCATCGA
TTCCCTGATAATCAAATGCAAAGAGAGCTGAAACCATTACAAGGAAGCACAGACCGAAGAGAATCCAATTAAGATTCTAA
CCGTAAATTCTAAATTGTGAAAGTTAATAGCTTTTAACAGACCTGCATCGTAAAAGTCTTTCCGCTTCCGGTGGCTCCAT
AAGCAAGCACAGTAGCATTGAAACCATGAAAGATCCCAGGAATCAAAGGGCTTACTTCTCTATCGAATATATGCTTCACA
TTATCATCCTCTCTCCCGTAAAACGCATCCAGCTGATAGC
>AT5G02390.3 | chr5:505764-508763 REVERSE LENGTH=3000
TAGGCATTCAAGAACTCGAATCATTTCTTCATTTTTCTTCTACTTTGTTGCTTTGCTTGGAGTTTAAGGTACATAAAAGA
GAAAATATGGTGTTTGTATGAGTTTTTGTTGTTGTTTATGATAAAACTTTGTTTAAAAGAAATTGTAGAGGATAAATTTT
TGGAATATACAAAAATATTTTCAGGTGATTGATACATTCATAGTTTATATAATATGGTATACTATGGTATAATAACATTG
TGCTACAAGATTTTAACAAAAGCCCGTCTAGCTCAGTTGGTAGAGCGCAAGGCTCTTAACCTTGTGGTCGTGGGTTCGAG
CCCCACGGTGGGCGATACTTTTTATGCGATTTTGAGATTTGTGTCTTAAAATGTAATCGTGATAATATTAACTACGCAAC
TGTTCATTTCAATTCTTGTGAACGTGTAAACCTCGAAACTACACAAATCAAATCACGAGATCCTTTCCTTTTTTCATATA
GATACTCTTTTACTTTTTTATAGAATTAGACTTATCGACACTCCATGATGATTCCCATATGGATGGTTCTCATATTTTTA
ACATTACTTTTTACATAGATCGAATTTTTGGAAATGTATCGAAAAAAGAGGAGAGATTCGATTCAAATACCCACATAGAA
CGGACAAGGTCAATAATGGGCCCACTATTCTTTTGAGAGCCCATCTCAACAAGTTGAATCATCTTTTTTGTGTACTCTCA
CTTCACCTTTTGACAAAAAGTCATGGAAGCCAAACTTTGGAACACTACTTTACTTTGCCAACATCTTGTTTTGTTGAATA
CCTTTTTCAAATTGGAAACCAAAGACATATCTAAAGGGAAAACCTGTAGGACAATAAAACAAAGAAGTGATAGCTAAAGT
CTAAACTAATCTCAATATATGTAAATCAAAGAGATAACTAATGAAAAATATGAAAATTTTCGCGAGGATTAATGAACAAA
GGAATTTTTTTTTTTCCTTCTAAAATTTTTTATTAGACAATTGGTATTACAATGACAACTACGAAGCTAATACAAAACTT
CGGAAACCAACTTATTACATAAGCAAAATTATGTGTCATATACTGAAAATTACGAAACTGAAAAAGTGAATTTAACGATT
TTTCCTTTCGATAAGCTTTATTCGCTAACATGTTAACATGTTAGAACATAGAAAATATTGAAAAAAAATTTATGTTTAAA
TTGTCAAATGGAAATATACTTTACACTTTTATTTGTATTAATTGTTACTTTGCTCTCCTAGTTATAAAGAAGTAAAGTCT
ATGATTTTGTTACTTCTTTTTTTCTTGTAAATCTTTATACATGTAAAAAGCTTTTGTTTCCAACTCTAATCCTCAATATT
TTATTTTTCTGTTTATTGGAAAAGGGCTGTAAACTAAAATTATTTACTTGAGGAACGATTATTTAGGTGATAAGAGTGGA
CAAAGATCGTTGACACGTGGACGGTCTACAAATTCTAATTTTGCCTATAAATATCAAAGCTCCTGAATATGTAAGTTTCA
TTCACTGATTATCGTTTAAGGCAAATTAAGATCATCTTCATAAATCTTCTCAGATCTCTTCCAATTTTCTAGAAAAAACA
TGTCTTGCTGTGGTGGAAGCTGTGGTTGTGGATCTGCCTGCAAGTGCGGCAATGGTTGCGGAGGGTACGCGTTTCTCGAT
CTCTCATAATTCTGATTCTTCTGGTGTTTCTTGTGATTTTCTGAATCAAAAACCCTAATTTCTCGATGAGATTATAATAC
AATTTTAATCAAATCTTTCTGGTTTTAATTATTCATCATTTTTAACCCATGATCTTTATTTTTTTTGGGGCTTTGTACAG
TTGCAAAAGGTACCCTGACTTGGAGAACACCGCCACCGAGACTCTTGTCCTCGGTGTTGCTCCGGCGATGAACTCTCAGT
ACGAGGCTTCCGGCGAGACTTTCGTTGCCGAGAATGATGCTTGCAAATGCGGATCTGACTGCAAGTGCAACCCTTGTACC
TGCAAATGAAGAACTTCATAAACCCTAAGTCTGTAATAACCCTAATGTTATGTTAGGTTTGCTTATATGTAATAATTGGC
TGATTTTTCCGGTAGTTTTGCCGGCGACGTTGGTCTTTCTCTTCTTCTGTGTGTGTTTTTATGGTTTGGTCATTAAGATA
TCTCTGCAAAGTTTTATCTTTGTGACTTTATTAATCCTAAGACTATTATGGGTTTGTATTAAAGTTTGCTTCTTTCTTGC
TCACTACACAATTAAGATTCAAGCCCATTGTCTCTCTGGTTATAAAGCTTAAACATACAAGAACAGACAATAATGAAATT
ACACGAGATAGAACTGATATAATACACAAGTGTTGTTGTTTGCTAGAGACAACAACTAAGGTGTTGTTGAAGCAGAAACT
GGCTTCTCGAGGACTCCTTCAGTGGCTTTTTTGAATAGGTTATGTACCTGTCTTGAGGTGAAACCGATCTTTTCTAAGTC
GGTAAGCTGTTGAGAATCCATACATTTGGTTAGTAGATGACAGATAGTTTAGCACTAAACGCTCAAATTTGGGGAGAGAT
ATTGAGTGTGTTACCGATTTTAAAGGGCTTGTTTCTCTGAGTTCAATGATGTACTCAGCCATCTTCTGCCCAATTCCCTG
AAAACAAAAAAATGAAACAGAGCTACATGCAGTGAAATCAATAGAGACTATGGAAGTAAGGTTACCTTTAATTCCCTTAG
CTCCTCTCTGTGTGTTCATAAATTAATATATGAATGAAGTTAGTTCTTGTGTGATCCTAAGGGTAATGAAGAATCAAAGG
TAGGCAGATGAAACTGGAGGCTATTATTACCTGTTGGCTGTGTTCAAGAAGTGAATGTACTCTTTTATGAGAGAGGTCTG
TGATAAGAAAGTAAATTGCATAGAGAATCAGATTTCTAGTGTTCTTGTCAAATATACCATGATTTTGGGAATGTTGATAC
CTTTAAATTATTGCTCCATGCATTGAACTTCTGGCAAGTG
>AT5G02390.1 | chr5:505764-508763 REVERSE LENGTH=3000
TAGGCATTCAAGAACTCGAATCATTTCTTCATTTTTCTTCTACTTTGTTGCTTTGCTTGGAGTTTAAGGTACATAAAAGA
GAAAATATGGTGTTTGTATGAGTTTTTGTTGTTGTTTATGATAAAACTTTGTTTAAAAGAAATTGTAGAGGATAAATTTT
TGGAATATACAAAAATATTTTCAGGTGATTGATACATTCATAGTTTATATAATATGGTATACTATGGTATAATAACATTG
TGCTACAAGATTTTAACAAAAGCCCGTCTAGCTCAGTTGGTAGAGCGCAAGGCTCTTAACCTTGTGGTCGTGGGTTCGAG
CCCCACGGTGGGCGATACTTTTTATGCGATTTTGAGATTTGTGTCTTAAAATGTAATCGTGATAATATTAACTACGCAAC
TGTTCATTTCAATTCTTGTGAACGTGTAAACCTCGAAACTACACAAATCAAATCACGAGATCCTTTCCTTTTTTCATATA
GATACTCTTTTACTTTTTTATAGAATTAGACTTATCGACACTCCATGATGATTCCCATATGGATGGTTCTCATATTTTTA
ACATTACTTTTTACATAGATCGAATTTTTGGAAATGTATCGAAAAAAGAGGAGAGATTCGATTCAAATACCCACATAGAA
CGGACAAGGTCAATAATGGGCCCACTATTCTTTTGAGAGCCCATCTCAACAAGTTGAATCATCTTTTTTGTGTACTCTCA
CTTCACCTTTTGACAAAAAGTCATGGAAGCCAAACTTTGGAACACTACTTTACTTTGCCAACATCTTGTTTTGTTGAATA
CCTTTTTCAAATTGGAAACCAAAGACATATCTAAAGGGAAAACCTGTAGGACAATAAAACAAAGAAGTGATAGCTAAAGT
CTAAACTAATCTCAATATATGTAAATCAAAGAGATAACTAATGAAAAATATGAAAATTTTCGCGAGGATTAATGAACAAA
GGAATTTTTTTTTTTCCTTCTAAAATTTTTTATTAGACAATTGGTATTACAATGACAACTACGAAGCTAATACAAAACTT
CGGAAACCAACTTATTACATAAGCAAAATTATGTGTCATATACTGAAAATTACGAAACTGAAAAAGTGAATTTAACGATT
TTTCCTTTCGATAAGCTTTATTCGCTAACATGTTAACATGTTAGAACATAGAAAATATTGAAAAAAAATTTATGTTTAAA
TTGTCAAATGGAAATATACTTTACACTTTTATTTGTATTAATTGTTACTTTGCTCTCCTAGTTATAAAGAAGTAAAGTCT
ATGATTTTGTTACTTCTTTTTTTCTTGTAAATCTTTATACATGTAAAAAGCTTTTGTTTCCAACTCTAATCCTCAATATT
TTATTTTTCTGTTTATTGGAAAAGGGCTGTAAACTAAAATTATTTACTTGAGGAACGATTATTTAGGTGATAAGAGTGGA
CAAAGATCGTTGACACGTGGACGGTCTACAAATTCTAATTTTGCCTATAAATATCAAAGCTCCTGAATATGTAAGTTTCA
TTCACTGATTATCGTTTAAGGCAAATTAAGATCATCTTCATAAATCTTCTCAGATCTCTTCCAATTTTCTAGAAAAAACA
TGTCTTGCTGTGGTGGAAGCTGTGGTTGTGGATCTGCCTGCAAGTGCGGCAATGGTTGCGGAGGGTACGCGTTTCTCGAT
CTCTCATAATTCTGATTCTTCTGGTGTTTCTTGTGATTTTCTGAATCAAAAACCCTAATTTCTCGATGAGATTATAATAC
AATTTTAATCAAATCTTTCTGGTTTTAATTATTCATCATTTTTAACCCATGATCTTTATTTTTTTTGGGGCTTTGTACAG
TTGCAAAAGGTACCCTGACTTGGAGAACACCGCCACCGAGACTCTTGTCCTCGGTGTTGCTCCGGCGATGAACTCTCAGT
ACGAGGCTTCCGGCGAGACTTTCGTTGCCGAGAATGATGCTTGCAAATGCGGATCTGACTGCAAGTGCAACCCTTGTACC
TGCAAATGAAGAACTTCATAAACCCTAAGTCTGTAATAACCCTAATGTTATGTTAGGTTTGCTTATATGTAATAATTGGC
TGATTTTTCCGGTAGTTTTGCCGGCGACGTTGGTCTTTCTCTTCTTCTGTGTGTGTTTTTATGGTTTGGTCATTAAGATA
TCTCTGCAAAGTTTTATCTTTGTGACTTTATTAATCCTAAGACTATTATGGGTTTGTATTAAAGTTTGCTTCTTTCTTGC
TCACTACACAATTAAGATTCAAGCCCATTGTCTCTCTGGTTATAAAGCTTAAACATACAAGAACAGACAATAATGAAATT
ACACGAGATAGAACTGATATAATACACAAGTGTTGTTGTTTGCTAGAGACAACAACTAAGGTGTTGTTGAAGCAGAAACT
GGCTTCTCGAGGACTCCTTCAGTGGCTTTTTTGAATAGGTTATGTACCTGTCTTGAGGTGAAACCGATCTTTTCTAAGTC
GGTAAGCTGTTGAGAATCCATACATTTGGTTAGTAGATGACAGATAGTTTAGCACTAAACGCTCAAATTTGGGGAGAGAT
ATTGAGTGTGTTACCGATTTTAAAGGGCTTGTTTCTCTGAGTTCAATGATGTACTCAGCCATCTTCTGCCCAATTCCCTG
AAAACAAAAAAATGAAACAGAGCTACATGCAGTGAAATCAATAGAGACTATGGAAGTAAGGTTACCTTTAATTCCCTTAG
CTCCTCTCTGTGTGTTCATAAATTAATATATGAATGAAGTTAGTTCTTGTGTGATCCTAAGGGTAATGAAGAATCAAAGG
TAGGCAGATGAAACTGGAGGCTATTATTACCTGTTGGCTGTGTTCAAGAAGTGAATGTACTCTTTTATGAGAGAGGTCTG
TGATAAGAAAGTAAATTGCATAGAGAATCAGATTTCTAGTGTTCTTGTCAAATATACCATGATTTTGGGAATGTTGATAC
CTTTAAATTATTGCTCCATGCATTGAACTTCTGGCAAGTG
>AT5G02390.2 | chr5:505834-508833 REVERSE LENGTH=3000
ATGTGTTGGGATTGAAGTTGAGGATTTGATCTTCGAGGAGCTTCTGGAAGAATTGCTTATATCATGTTAATAGGCATTCA
AGAACTCGAATCATTTCTTCATTTTTCTTCTACTTTGTTGCTTTGCTTGGAGTTTAAGGTACATAAAAGAGAAAATATGG
TGTTTGTATGAGTTTTTGTTGTTGTTTATGATAAAACTTTGTTTAAAAGAAATTGTAGAGGATAAATTTTTGGAATATAC
AAAAATATTTTCAGGTGATTGATACATTCATAGTTTATATAATATGGTATACTATGGTATAATAACATTGTGCTACAAGA
TTTTAACAAAAGCCCGTCTAGCTCAGTTGGTAGAGCGCAAGGCTCTTAACCTTGTGGTCGTGGGTTCGAGCCCCACGGTG
GGCGATACTTTTTATGCGATTTTGAGATTTGTGTCTTAAAATGTAATCGTGATAATATTAACTACGCAACTGTTCATTTC
AATTCTTGTGAACGTGTAAACCTCGAAACTACACAAATCAAATCACGAGATCCTTTCCTTTTTTCATATAGATACTCTTT
TACTTTTTTATAGAATTAGACTTATCGACACTCCATGATGATTCCCATATGGATGGTTCTCATATTTTTAACATTACTTT
TTACATAGATCGAATTTTTGGAAATGTATCGAAAAAAGAGGAGAGATTCGATTCAAATACCCACATAGAACGGACAAGGT
CAATAATGGGCCCACTATTCTTTTGAGAGCCCATCTCAACAAGTTGAATCATCTTTTTTGTGTACTCTCACTTCACCTTT
TGACAAAAAGTCATGGAAGCCAAACTTTGGAACACTACTTTACTTTGCCAACATCTTGTTTTGTTGAATACCTTTTTCAA
ATTGGAAACCAAAGACATATCTAAAGGGAAAACCTGTAGGACAATAAAACAAAGAAGTGATAGCTAAAGTCTAAACTAAT
CTCAATATATGTAAATCAAAGAGATAACTAATGAAAAATATGAAAATTTTCGCGAGGATTAATGAACAAAGGAATTTTTT
TTTTTCCTTCTAAAATTTTTTATTAGACAATTGGTATTACAATGACAACTACGAAGCTAATACAAAACTTCGGAAACCAA
CTTATTACATAAGCAAAATTATGTGTCATATACTGAAAATTACGAAACTGAAAAAGTGAATTTAACGATTTTTCCTTTCG
ATAAGCTTTATTCGCTAACATGTTAACATGTTAGAACATAGAAAATATTGAAAAAAAATTTATGTTTAAATTGTCAAATG
GAAATATACTTTACACTTTTATTTGTATTAATTGTTACTTTGCTCTCCTAGTTATAAAGAAGTAAAGTCTATGATTTTGT
TACTTCTTTTTTTCTTGTAAATCTTTATACATGTAAAAAGCTTTTGTTTCCAACTCTAATCCTCAATATTTTATTTTTCT
GTTTATTGGAAAAGGGCTGTAAACTAAAATTATTTACTTGAGGAACGATTATTTAGGTGATAAGAGTGGACAAAGATCGT
TGACACGTGGACGGTCTACAAATTCTAATTTTGCCTATAAATATCAAAGCTCCTGAATATGTAAGTTTCATTCACTGATT
ATCGTTTAAGGCAAATTAAGATCATCTTCATAAATCTTCTCAGATCTCTTCCAATTTTCTAGAAAAAACATGTCTTGCTG
TGGTGGAAGCTGTGGTTGTGGATCTGCCTGCAAGTGCGGCAATGGTTGCGGAGGGTACGCGTTTCTCGATCTCTCATAAT
TCTGATTCTTCTGGTGTTTCTTGTGATTTTCTGAATCAAAAACCCTAATTTCTCGATGAGATTATAATACAATTTTAATC
AAATCTTTCTGGTTTTAATTATTCATCATTTTTAACCCATGATCTTTATTTTTTTTGGGGCTTTGTACAGTTGCAAAAGG
TACCCTGACTTGGAGAACACCGCCACCGAGACTCTTGTCCTCGGTGTTGCTCCGGCGATGAACTCTCAGTACGAGGCTTC
CGGCGAGACTTTCGTTGCCGAGAATGATGCTTGCAAATGCGGATCTGACTGCAAGTGCAACCCTTGTACCTGCAAATGAA
GAACTTCATAAACCCTAAGTCTGTAATAACCCTAATGTTATGTTAGGTTTGCTTATATGTAATAATTGGCTGATTTTTCC
GGTAGTTTTGCCGGCGACGTTGGTCTTTCTCTTCTTCTGTGTGTGTTTTTATGGTTTGGTCATTAAGATATCTCTGCAAA
GTTTTATCTTTGTGACTTTATTAATCCTAAGACTATTATGGGTTTGTATTAAAGTTTGCTTCTTTCTTGCTCACTACACA
ATTAAGATTCAAGCCCATTGTCTCTCTGGTTATAAAGCTTAAACATACAAGAACAGACAATAATGAAATTACACGAGATA
GAACTGATATAATACACAAGTGTTGTTGTTTGCTAGAGACAACAACTAAGGTGTTGTTGAAGCAGAAACTGGCTTCTCGA
GGACTCCTTCAGTGGCTTTTTTGAATAGGTTATGTACCTGTCTTGAGGTGAAACCGATCTTTTCTAAGTCGGTAAGCTGT
TGAGAATCCATACATTTGGTTAGTAGATGACAGATAGTTTAGCACTAAACGCTCAAATTTGGGGAGAGATATTGAGTGTG
TTACCGATTTTAAAGGGCTTGTTTCTCTGAGTTCAATGATGTACTCAGCCATCTTCTGCCCAATTCCCTGAAAACAAAAA
AATGAAACAGAGCTACATGCAGTGAAATCAATAGAGACTATGGAAGTAAGGTTACCTTTAATTCCCTTAGCTCCTCTCTG
TGTGTTCATAAATTAATATATGAATGAAGTTAGTTCTTGTGTGATCCTAAGGGTAATGAAGAATCAAAGGTAGGCAGATG
AAACTGGAGGCTATTATTACCTGTTGGCTGTGTTCAAGAAGTGAATGTACTCTTTTATGAGAGAGGTCTGTGATAAGAAA
GTAAATTGCATAGAGAATCAGATTTCTAGTGTTCTTGTCA
>AT5G02400.1 | chr5:515897-518896 FORWARD LENGTH=3000
ATATTATTGTTTTTTCATGAATCTGAATCATTTGAAGAATAACAATAACTCGGGTTGATGATTTTTTCCGATTAAAAGTT
CTTATTCTCAATTTGATTTTATTTTTTTCCATAATTTTTTCATATGTTGTACTTGTATCTATGTTACTATATAGTTTAGT
GAAAATACACCAAAGTGGCATATATATTTTTCATATGATTTTATTTATGTATTTGCTTATATCAAATCCATTTATTAGTT
TCTACTTTTCTAACATGTATAATGTAGAAGATTTTAATGTCAATATTATTTGAAAAGATGTAAACAGTAAACACTATATA
GCTATATAGTTCTGAAATTCTGAATTAGTCCATCATGAGTTGTACTATCGTCATAATTTGTTTTCCAACGAGATTTTATA
CATAGAACATAAATTGGCAGTCCTTTTCAGAAAATATTTCCCCATACCAAAAAGTCTAGAATTCTATTTATATATTCCTC
AAAAAAAATATTATTAAGATTCAAACTATTGGACACTCAAAAGCCTGTAAATCCCAACTTCTAATGGTTGTCATTTATTT
TCATCTGAAAAAGTCGAAAGACGCGTTTGGACAATTTGTCAATGGTTAGATAAAAATCTTAACTTAAATCCAATTTTTAC
TCACAGATTTCAATTTAAAGTCTTTTTTCCTCCGACTACCAGTTTTCAGTTCACAAACGACAATTTTGGTTTTGTTTTTG
TTTTTTTCTTGTTTAGGAAATATACAAAATGTGACTTTTCCAAGATTTCTAGTATGATTTTATTGTCACTTTGAGGAAAT
ATTTTTTTAATCATAATCTATCTTAAAATGTTATCATATTCACATTTTTTTTACTTCAGTCACGGTATATAAAAGGAAAA
CTAAACAAATATTTTTTAAAGGGATTTTGCGATTATCATTGTCGACCTATATTGCTGTCTTAATTTATTTGTTTTAGACT
TTCAGTAATGAAAAGAAACTGAAGAGGGTTAAATAACATTTATTTCAAAATATCTTCTCCTGTTTGTTTTTCTGAGTTTG
GTAAAACTACTAAAACATTAGGACTCAATCAAAAGAAAAAACATTCCACTGTAATCTACTTCTAACAGATCTCAAAGACT
CGTTCCCATGACTGTGGAAATTCTCTGCTACATTGACTCGCCTAAATTCTCACATAAACCAACCACTTTCCAGATTAATG
TGACTATTACGTATGTTGTTTTTGCCATGTGGTTATAGTATTAATAACAGAGACACTTATAGCCACATGGCAAATCCCGA
ATCCTGCCTAACTATTGTACTCGAGTTGACAAAAAGAAACCTTAAAACGTATGTTTTTATAACAACAGAAAACATCATGA
ACTCTTAACAGTTTCTGAGGAACCAAACAATAGCATCAAAAAGAGTATAATAAACCTTGTCCCTACCATATAAACCTCTG
GACACCATCTTCATGGCTCCACTTAAACGGTCTAAACAAGAACATTGCCATTGTAAACACATTGATAGAGACAAAAATCG
TTCCGATGAGAAGCCAAGTGGCGAAGCTGCTGCTTCTGACACAGGAGTGAAGCATGAAGAGGTAAAACGGAATGGTGTAA
TATCTGAACTCGATCAATGGAGTAGGAACAAGAACACCGCATGTAGCTAAGAAATAGACCAATATCCAGGTCTGCCTTCG
AGTTTTCGCTATCGGATCATGAAAGAATAAGTCAGGTTCACAATGCAAAATATATGGGAAAAGTAAATAAGTATACTACA
GAAAATGGTTTTAACATACCTAATAAAGTTAGGATTGAGAACCAGGAATAGACGTATACCGGGACTAATATGTACTTCAT
TAACCAATGCGCATTGATAATTTTTCTCCATAGGTAGAAAGGATAATGGCGATTATCAGCAAGAAGATATGGATGAGCCA
AGCTACAAAGAATTTTCAGAAAGTAAAGAGAATTAAGAGTCTGAAGTAGAAAAGCCTTTAGTTGTTTTAAGAAGTATTCA
GAAATCAAACCTGAAAAAGTGTACAGAGACAAATCCGGCTACTAGAGCCACAAGAGTTAGTATAAGGCTTAATGACCAAT
TTCTATGGAGCTGATGGAACTGATGTCTCAGTTGATTTACTGAGAAGTGTAGGGGAGCAGTGAAAAGAGCAGAAACGAGA
CTAAAATACATTATCTGCGCAAAATGCAGTGAAACTACATGAGCCTCTTTTGCACCTGTGAATTTGAATTGATGGATTAG
TAAAAAGGCAATAGACACCAAAAAATTACAGTTCAAGGAAATACAGAGAGTAGTAAATAAGTAAATTGAATCAACATACC
GAGGACTATACCCCCGTTCCAGAGGATAAAAATACCAAACGCCACCACAACAAAGATAAAAGGGCTAAACTTGATCAAAA
TCCTCCACTTCAGATTCCAAGATGTTGAGATTACAGTATAAATATCATACACTAAGTCTGCATTTTTAAACGTAGATATC
GTAAGAGATGAGGAACATTTATGCTTATCCTTGAGAAATGCAATAAATTCGCCAAACTATAAACAAAACATGTAAAGAAG
CCTACCTGAAGTATCCTCTGTTGAAGGAACAGTTTGACCGTGGTTAAAAGGGTCTGAAGTGTCTGAGCTGATATCAGATT
TTCTTTTTCTAAGATTTGATCTCAAAGTTGCTCCTTTCTTATTACTAGACTGATGCAGTTCTTGATTTACTTCTTGTTTT
CCTTTTTGCTTAGACGAGTCAAGGGTGAAGTCTAGAATACCTGAGCAAGCAACGAAAAGCATCCAGACTACATTTGTTTG
TCGGATAAAAACTGCTAAAGTGCCAAACTGCAAGGACAAACCCGAAATAAATTTGCCTACATAGTCGTAACTCTAAGTTC
AAACAATAACAAAAATTCACTAATTTTGCTTCAAATCACTTACCAATGCACTGAGCACATATCGTCTTTTCAAACAAGTA
AGGTACATGGCAAGAACTGCGGTTAGGGACGCAACATCTG
>AT5G02410.1 | chr5:514319-517318 REVERSE LENGTH=3000
GGACAAGGTTTATTATACTCTTTTTGATGCTATTGTTTGGTTCCTCAGAAACTGTTAAGAGTTCATGATGTTTTCTGTTG
TTATAAAAACATACGTTTTAAGGTTTCTTTTTGTCAACTCGAGTACAATAGTTAGGCAGGATTCGGGATTTGCCATGTGG
CTATAAGTGTCTCTGTTATTAATACTATAACCACATGGCAAAAACAACATACGTAATAGTCACATTAATCTGGAAAGTGG
TTGGTTTATGTGAGAATTTAGGCGAGTCAATGTAGCAGAGAATTTCCACAGTCATGGGAACGAGTCTTTGAGATCTGTTA
GAAGTAGATTACAGTGGAATGTTTTTTCTTTTGATTGAGTCCTAATGTTTTAGTAGTTTTACCAAACTCAGAAAAACAAA
CAGGAGAAGATATTTTGAAATAAATGTTATTTAACCCTCTTCAGTTTCTTTTCATTACTGAAAGTCTAAAACAAATAAAT
TAAGACAGCAATATAGGTCGACAATGATAATCGCAAAATCCCTTTAAAAAATATTTGTTTAGTTTTCCTTTTATATACCG
TGACTGAAGTAAAAAAAATGTGAATATGATAACATTTTAAGATAGATTATGATTAAAAAAATATTTCCTCAAAGTGACAA
TAAAATCATACTAGAAATCTTGGAAAAGTCACATTTTGTATATTTCCTAAACAAGAAAAAAACAAAAACAAAACCAAAAT
TGTCGTTTGTGAACTGAAAACTGGTAGTCGGAGGAAAAAAGACTTTAAATTGAAATCTGTGAGTAAAAATTGGATTTAAG
TTAAGATTTTTATCTAACCATTGACAAATTGTCCAAACGCGTCTTTCGACTTTTTCAGATGAAAATAAATGACAACCATT
AGAAGTTGGGATTTACAGGCTTTTGAGTGTCCAATAGTTTGAATCTTAATAATATTTTTTTTGAGGAATATATAAATAGA
ATTCTAGACTTTTTGGTATGGGGAAATATTTTCTGAAAAGGACTGCCAATTTATGTTCTATGTATAAAATCTCGTTGGAA
AACAAATTATGACGATAGTACAACTCATGATGGACTAATTCAGAATTTCAGAACTATATAGCTATATAGTGTTTACTGTT
TACATCTTTTCAAATAATATTGACATTAAAATCTTCTACATTATACATGTTAGAAAAGTAGAAACTAATAAATGGATTTG
ATATAAGCAAATACATAAATAAAATCATATGAAAAATATATATGCCACTTTGGTGTATTTTCACTAAACTATATAGTAAC
ATAGATACAAGTACAACATATGAAAAAATTATGGAAAAAAATAAAATCAAATTGAGAATAAGAACTTTTAATCGGAAAAA
ATCATCAACCCGAGTTATTGTTATTCTTCAAATGATTCAGATTCATGAAAAAACAATAATATTCACATTGATGATCTCCA
TATTCTTCCTTCAAGAGAGATCACTATCACAGAGACATCATCGTGATACCTCCTACGATCTCCTTGCGGTATCTCCAACA
ATTCATGAAAATCCATACCTAAAATGAAACAAAAACAAACAAAGATCAGATTTCAACAATATTCAGATATTTGGCGTTTC
TTTTATAAAAACACACACTATTTTATGTTCTTACCAAACTTGTTGGCAGCACGAAGGAGGACTTCTTGGATTAAGTGTTG
AGCTGGATCGCCTTCAGGGAAAGCAGAGATGAAAGATTCAACCTCGAAAATGGCTTCTTGGTTAGAGAAATATTCATACA
ATCCATCAGAAGATAGGATTAGGAATTTGTCACGTGACGTTAGCTTGTGATGACATAATGATGGTGAACATGTAATATAT
GGTGATGTCCCGATATAATCGATCCTGAACATCTCTAAAAGGGCATCGTTCCATTTAGGCTGCGGCAAAAAAAAACTCAA
CATTAAATACAATAACATTAGTCTAAGGTTTGGTTCATATTACAAACCCCATAATACAAAAAAATTTATACATAATCTAA
CGTGTAGATCTTGAGTGATGTTATTACCTGTTTGAGAAAGCCAGCTCCAAATGCACGAGTGACCTTAAGATAACCTTTAA
CTCTATCATTCTCTACGGCACAATCATCGTCAGGATGTTCCTTCTTGATTCTTCTCACTTCCTATCCTCATAAAACAAAA
CCTATATCAATTTATATATCACTCTAATTACAACAAAAACTCTACTTATCTGTTTACTAATTAATTACCTCTTCAATTCT
TGTGCTATGTTCCATGTTAAGTTGTAGAGGAACCAAAGTATTACGCATTGCTCCATTCATCAAAATTTCTTTATCTTCTA
ATGAACTATCTTCTCTTATTCTCTCCAACTCTTTTTGCCTCTTTCTCCCGGTTGCTAAATTAGGTTTCCGGCCTAAAACC
GCTCGGCTATCCCCGACATTCATCACGTAAACGTCTTCTCCTTTCATCAATGTCACGAGAACACAAGACCCCATCAATGC
TAACTCTGGATTCTCTTTAACCATTTGATCAGCTAGCTCTAAATACGCGTCTTCGGTTTTCCTCAAAGCTTGTAAAAGAG
CTTTAAGAACATCTTTATGGTTTGTTGTCGTCGAATTTGATCCTTTCTGATCACACCTGTTATCAGATTTGGTCTTGTTA
TTTGACTTCTTCTCCCATTCACATCTCCATTTCAAACTCTTCGCTTGGTTTCTTGCACCGGAAGCAACTGCATCATCATT
GTTTATCACGGGACAATTCTCTTTTCCTGACTCGGGATCTTCCTCATCAGAACATTTTCCGGTTTTGGTCATGCCGTTTT
CTCCTAAAGATCTAAGCTTTTCGTCGTTCCAAAGTAACCCATTGAGCTCCTTTTGCACGGCGGTGTAAAGATTGTTGAGG
AGATAATCCGGCGCATCTGGACCACTGAATCCGTCATAGATTCCGACAAAGACCCATCCGTTGTCTTCAGATACAACCAC
GTGTACACGATCCTCCCCTGCTTTCCCCTGAGCCCATTGA
>AT5G02420.1 | chr5:523849-526848 FORWARD LENGTH=3000
GAAGATTATTGCCTTAATTGGTAATGATCGTTCATTTCTAATTCATGACTGTGTGGTGGTAATTTGATCCTTTGAATTTT
TCTTCATTTTTTTTCTTTTTTTTTCGTTTTCTGTATAATTAATTAGCTAATAACAATAAGAAAATTTATGTATCATTTAA
TTTGGATTTATACAACTGATGAAACAAAGTCAAAGCTCACATTATAATTTCTTCTTTTCAATTTCAACATTAACTTACGT
TTTCAATGCGTTTATATTAATTGTTATTTTCTGCTTTTGATGTGTTTGATTTTTGGAGTAAACCAAACTTGTAAATGTAA
TTAGGATAATTAGGAGGACAACTAATCATATCAAATTTCTTTATAAAAAGACAAATAATCAAATCTAAATTTTATTTTGT
ATTTACTACCAAATCTAATTGCATGTCTCTATTTTTGATATAAATTTAAAATTTTAATAAGAAAATTTAATCTATTAATG
TATAACCACTAGCTTTGAAATATGATTTTTGCATAGAATTAGTTTCTTCAAGCTAAGTAGTTCTAATTAGTTATATTAAT
ACAGTAAGAACATATACTACAAGGGGCTCGTCAAAAATAGCTTGAGTAGAAATATAGTTTGAATCATAAAATTATACTCC
TTTTGGGTCTTAAGTTTACTATCGAGAAGGTAGTCTTAGTATTACACAAATGTATTTCATATAGAAGAAATTATATATTT
TTACCTGATTCGTGTTAATATACACTGAAGGCTCATTTTCCCATTAACACACAAATCTATGCTACCATATCACTAGATAA
TTATACCTGAATGAGCAGTGACAAAAATAGATGTAACAAACCTAATTAAATTTTGACAAGAAAAAATAAACTAGAAAGAT
TTTTAAGTGGAAACAAACATCCTTCGTAATGGATCATGCTTCCTGCTTTGGGTACACCTTGTTTATGATCGATGGATGAA
TTAATATTTTATACCTTTTATTATGTGTGTGCCATTGTGATGTATACAAGGTTAAAATTGCACATCAATCAAGGAGAATA
TCGTTACCATAAATTTTCAGAATTAGTTAGATACATATATTCTTCTACTTTCATGTGTGATATACTGACTGATAGTGGTA
TTAAACTATTTCTGTAACGGAGCTGACCGCTATAATAATTAATTAACATTACTAAAATATAGAAATGAATAATGATCTCT
TTTGTTAGTTCTTAATCCAGAAAAAATGGTCAAAGTTTTCCGATATATCTTATCTAATAAAACACAAGTAATAGTAAATT
ACTCTATATTTGGCAGTTGACACTTATACAAAAACCTACATGTCAATAGTAGTAGTGCTATACAAAAAACTCTAAAGTCC
TATATGATCATGGATGTACATTACAAATTGAGGACGATATTCATATGTCTCTTTAAAGAACGGATGACGACTCAACAGAA
ATTGGCTAATGACGATGAATATAATCTCCCGCTAACTTTTTAAAAAACTAGCTAGCTAGTGTAATATTATCTCGTATCTA
CGGTACTCCCACTATGCAAACACTTACAATTAAAATTTTATCTATATTCATACGAATAAAATATTACGTACAAACAACAT
TATATATATATATATATAGTTAGTTAAGACCCAATTCCATAAGCATAGTTTTTTCTCTCGTAAAAAAAGATAAGTTTGAA
AGCAGAGGAACACACCATGCAGTATAATTTGGAGAACGCAGAAGTGAAGAAGACCGGAGATTCTAACTGCTGGTACAGGA
TGCTTGCCATGCTTGGTCTGGTTTTCCTGATTCTCCTTTTTATCACAAATTAAATTTTTAATTAATCAATTTTCTTAATT
GTATGAGGTTAAATAATATATAATGTGTATGACAAAAAGTTAGATGAATAAATATACCTGAATTTTGTGATTTTGGAGTA
GTGGATGATTGAAAGAAGTTTTTTTTATATATATAACGAAGATTGTTCGTAAATATCCACAAAATCATATATCATCTTCT
CATGTAACTATGAAAATAATGTATAAGATATATCCCGATCTCATAATTTACATACAAAAATATCAAAATAATGATTCTTA
TTATATACATTTTTTACTTACCTTGGTAGAATTTTCAAATTTTAGTAGTTTCTCGGGACTGAACAAAAGAGAATGAGATT
ATAAGAAGTGCAAAGAGTTTGAAATGAAATCCATGAATTACAGATCAATATTTTTGGAAGCGTTTTTAGTAGTATTTTTG
TTTTACCTATATATTTGAGATTAGACCCACACCAAGTATTTATAATAATTAGGGATTTTTAATAGTAGTTTTTATTTATA
TACATAATAAAAAGGCTTTTGTTAATTTTTTAAATTGGTAAACTTTACTTTTTAATAAAAACTTATAACTATATACTTTA
ATTTTGTTAATTGTGTTCAGATTTCATATACTACATTATAAAAATGTTTTCTCTTTTTTTATTGGTCTACTTGATTTTTT
TTGTTAACACGTAGATTGATATTTGGTCCACTTGGATTTGACACGTGGCGAGATATAAACCGTTAGATAATGGGATATCA
AAAGTAACACTTGATTAGAATGGCAGGGATCCCTTGTTTCTCTCCTTTCCACTACTCTCCCTCCAAAACAAAAATCACAA
CAACAAGAAAAAACTTTGAAATCCAAAAAAAAAAAAACCCGAGAAAATTTGAATTTTATTGGGGAAAAAAAGAAAGAAGA
TCTGGAAGTTTCTATGAACAGTAATGGCGAATCGAGGCGGCGAAAACGGGAAATTGGATCGGAAGAAGACGATGACGATG
AATTGGGCGGGGTTAGGCGAGTTTGAAGACGACGACGATCATTTTTTCGATAGCTCTAATCGTATCTCCACCGTCGTACC
TTCGGATTTAGCATCATCTTCTGACGAAGAAGAAGGTGAGTTTGATGATTGCCGGATCTCGTTTTCTTCTAATGTGTCGT
CCTCCTCTCGCGCTGCTCCTGCGCCGGATATGTCGCCGGA
>AT5G02430.1 | chr5:529840-532839 FORWARD LENGTH=3000
CACAACCTCTCTCAGTTCTTGTACATATATACGGTGTATTATGTATAGTTCTCATGTATTCATGCATAGTGTATTGAGTT
TAATTTGTATACTGTATAGTCACAAAACAAGAAGGAACTTGATATATAGAGATTATATTTCTGATGCGAGAGCCTCTTTA
CCGTTTAGAGAGTCTCACACTCTCACTTTTTTTTTTTGACATCATCACAGTCACTCAAGTACGTTATCGCATGAAGATAT
ATCCCAATAGTCTACGTGCTCACAAAATCAAAACTCAATTAGGTTTAGAGTGTGTACTAGAATGAAATTGTATCAAATGG
AGGGATAAATCTATTTGATGACTAGATCAGTAGTAGAGTTTTATTTATTTCTTTAAGTTATTATAGTTTCGGACCTTTCG
GTGTTGGACTATATAGAAAATAATCATGCCCGTACGAGCTCATGCTAGCATGGGCTTTGCTGACTGACATCCCTAGTTTA
AAACTATAAGAAACCTATTACATCTGAGTTTAGAACCAACTGATTATTTTGGAACATTTTTGTATATTGATTGTTGAACC
CAATATTTAACAAGAAAGAAATAGAAAGCTTACAAAACAGAATGATGTGGTCCAAAAAGGATAAAGTGTTTTGTCTCTCG
AGGTACACTGGACGATGCATATGGTCTTTGTCCATACCATCTTCTTTTCTCCTTTTCTCAATTTCGAGCTTCTAACGGTA
ACGGTACTTATGCTATTTTTCTTTTTATTCAATATTCCAATAAAAATAGTATTCCAACCTGAAATATCAAGACACTAACC
AGAATTTCATACCACTATAGAATCGAAACTAATACCAAATCAAAAATTAAAATCCACTAAATTGATAATTTTAGAAACCT
TTGTTCCCTTCAATTAACAACCTTAAATCAAGATGATTTGGTTTCCGTACCTACATTGGATTCAGTATTATAAATAGCTA
TGTTTATGAATGAATGTCAAATGGTTTCGTGGTGTAGTTGGTTATCACGTCAGTCTAACACACTGAAGGTCTCCGGTTCG
AACCCGGGCGAAGCCAATTTCTTTTATTTTATTTTAATCTCGTCGAGTTTTGATTATTACCAAATAAAATAAATCAATTA
TTTTCTCTCCAAAAAGTATGTACAACACATCATTTCATTAGCTACATCTTTTGTTCCTAAGTTTATTCAACCAAATCTCT
CTCTCCCTTTGAGTCTCAAAGCTTCAATGGCTCACCAGGTACTGTTTCTCCTCTCTTTTTTTCTCTTTCTCTGGCTCTTT
AACACAATAGCCTTTATATACACACGCATATATATAGTATAGACCATGTGTAATGGATGTGATTATATAGGAGGAAGGAT
GGCCATTGGGTCTGAGACCAGTAAATGCAAGAATCGGAGGACTCACAAGAGGAACTCATCATCATCATCATCATGAACAA
GTCTCTGCTGGTTCAATCTCCTTCAGCTCTCTTCTCTCTCCTTCTCCCTCATCTCAATCTTCCTCCGATCTTGATTCTCA
GGTCCGATATATACACTTCTCTACTTATACTATAAATATATGCATATAGATATATATAGTTGCATATATACACACTTTTT
ATATAGACTATATATAGTATAGTAAACTATTCACGGGTTAGCAGATTCTTTTCTTGGTTGAATCCTTACATATCCCTCCA
AATTTTCATATTTTGTTCCATATTTGGATAGATCAATGAATTACTTTAACATTATCCATATTTTTGTTTTATTTCAGTTT
TATCTTTGTTTTTCGTTTTCTTGCATATTAATTGATGAGCCGTTTGAAACTGTCTACGGTTCTTTTGGAAATTTAGAAGG
AATACAATGATTCTACTTTGACTACTAGTTTGGATCTATTGAATTCACATTCTCTTTCAAATTATTAAAATGAATATACT
AAAATAGTATTGTTGTTGTTGGTTGAGATGACTTCAGAGCGAACGTGAACCAATCGTATGCACTTTAAAGCTGTGATGGT
TTTGTCTGAAAAGGGCACGTTTGTCGGAAATTGTTGATTCTCAAAATAAAGTTATTGTATAAAATTATAATCAGACCAAT
TTCTCAAATATGTTGGCACCTTTTGTCTTTTGATCACACCGTATTGAAAAGTGAAATCATTGAAAATTTTACCAATAGTC
CGTTGAGAATAACTATGTGATTATTTCTTTTGGCATTCACGTAAATTTGAAAACTAGTGATTTGTGTTCAGTTTTCTGCC
ATTCAGCCAATTTTATACTTTTAAAAACAAGAGGTTCCGTCATTATGCAGTTTAACAAATAAATTATGTTTTTAACCTAA
CGATTTCGGCATTTTACTCTAAATATTTGGTTCTACATCAGATTTTTGTTCATACTTAACTTTCTCTTTTTGGTCACCAT
TCACCATCACAGTTCAAATATTGACCTCTTTTGTGAAGCAAACATGGCAACCACTGTGAGACTTATGTTGTCTCAATATT
GTTTTTCTTAAATTCCGTATATACACTAAAAAGCATTTTACACATCTATTTTTTGCAGTCGATGGGATCATTTTTCCGCG
ATAGGAGCTACACACTAGGAAACCTAATCGGGATATCAAGCTTTCTAGAACTTTCAAGAAGATCAAACCGAACAAGGAAT
GATCAAACAGGCGCTGCTAGAAACCATCAACACCATAAGAATCTCAAAACTTACTACAAGCCATGGATTTTCTCTATATG
TTCAAAACTAAGCACAAACGCCACTGTCATTTCCCATAACAGGATTATAAACGAAGAAAATGATGGCCGTAACAATGTGC
AGTCTCTTGGACACTTCCTCATTATGGAGAGACGAGCTGTGGGATCAACCATAAGGTCCACACCGACACCGACACCGACT
ATGTGAATGTCCGATAATTTATAGCCAATTGTGTCTTTAAACGATAATGGAATGTGTAATATGATTTCCTCATGGTCTGA
CGCAACAGATTCTGATTGTATTTTTATTTTGTCAATTTGA
>AT5G02440.1 | chr5:532726-535725 FORWARD LENGTH=3000
ATGTCCGATAATTTATAGCCAATTGTGTCTTTAAACGATAATGGAATGTGTAATATGATTTCCTCATGGTCTGACGCAAC
AGATTCTGATTGTATTTTTATTTTGTCAATTTGAGATTTGGAGTTTAAAATTTGTTTTTGGTTTCTTATGTATAGTTCAA
AAACAGTTTTCTTTGCATGAGTTGCATCAATATATTTTTATTGGGCCTCGTTGAAAGAAACAAAATTTCGTATCTAATAA
GGCCCAAAAAATTGAAACAATTCCTGATTAAAGCCCAGTTTATAAACTATTTCGTTTGGGCCCAACAATCTCACAATGGC
AGGGGTAGATTTGGAAATATAGAAAGAAGGTCTCAAAAATCACTAAACCCTAATCTCTTTATTTTGGAGAAGACTATAAA
ATCGATTTTCTCTCACAAATCTTATTCTCTTTCGACTTCAGTGGCGGCGCATTCAGAGATTCAAACTCAGGTGAGTGATC
ATAATCAGATCTTTTCGCTTTATTGATTTCATATGTAGTCTCTTTCGATTAGTGTGAAAGTTTTGGAATCGACAAATCTT
TACGAGTTACTACTACTACTAGAGTACATCGCGATTTGCTTATTCAATCGTTTTTGAGAAATTGAATTGTTCGTCCGTAA
AATCAGTTTTGGAATTGAGCTGATAATATTAGAAGATAGATATAGCTTATCTGAAGAGAAAATCGCATAGAAGAGTAGAT
CTGAGATTTTGTTCTTGAACTAAATATGTCACGATTATTGAAATTGGCAGAGAAAATGGTGGCGACAGGCTTATTCGTGG
GGCTAAACAAAGGACACGTTGTTACCAAACGCGAGCAACCTCCTCGCCCTAACAACAGAAAAGGGGTAAGCTCTCTAATG
TTACTTACTCTGTTTCTTCTACTTAGTCCTATTTGATTCCATTGGTCACTTTTAGTTTAACTATCGGTGGTTGGTTTAAA
TATATTTTGAGGTTCATAGTAGAATAGGTCTAGATCATGAGCTTTAGAAGAAACCAATCTTTGAGGATAACTTGAAGTTC
CTTGCTCTGTTCATTCTATTTGTTGAGTCTAATAGTCAGGGATTAACCAGATTAAGTTAATTGTCTTCATGTCTTTATCA
TAGTATGTCTTTGATTCTTCGTAGCCTTGTTGAAAATCTGATTTGCATATTGTTACACTTGTTCCGTTTGTTTTTGTTTA
TTTTTTGGTAATCTGTTTACATTTTCAAGTTGAGTGTTATGATTTCCTTCTGAAAGAAGATGCATTATAGTATTTGAGGG
TTTTTCTGATAATGAGTAATTTGTTATGTGTAGAAAACAAGCAAAAGGACTATTTTTATCAGGAATCTCATCAAGGAAGT
TGCGGGTCAAGCTCCCTATGAGAAGAGGATCACTGAGCTTTTGAAGGTTGGTAAAGACAAGAGAGCTCTTAAAGTTGCCA
AGCGAAAGTTGGGAACTCACAAGAGAGCTAAACGAAAGAGAGAGGAGATGTCCAGTGTTCTCCGCAAGATGAGGTATCTC
CTCTTCCATCTTTTTTCAACAAATATCATTCATTATGCATCTTACTATTTGCTCCTTCATAATGAAATGTTTTTCTTCTT
GCTGATTCCTCTTGCTTTTTGTTTCTTTGCAGGTCTGGTGGTGCTGGTGCATCCGAGAAGAAGAAGTGATGCGCTGACTC
TGGTTCAGCGCTCTGTTTCTTCTAAACCAGTTTTCTGTTTTTTGAATTTTTTGCAGTACCTTGTGTTTCCTTTGGATATT
TTGTAGCAGAGATAATTAAATGTTAAAACGAAACCATTATGACTTTTGAGCCAGTTGTCTTCGGGTGTGGCTATGTCCGG
TCCAATCTGGTTTGAAACGAGTTTTTCTTGACCCCATTTTGTAGTCTTTCATAAATTGGTCCTACTTCGAGATTTCAAAT
ATTCGTTACAATGATGATTTGCATAATCGATGTTGATGTGCTTGAAAGTTGCAAATGTTGGTGATCTTTTTAAGTAGTGA
GCTAAGCATGATCGGCCACAAAGTTATGTTATTGTGATATATACTAATATATGTGATGATTTATTAGGCCTCGTGTGTTT
TCTTAAGGGCCAAGCAACTTTTTATGGGCAGTCATCATCATCCGTCACAATCATCTATTATCCCCCACCATGGCCGTTCT
TTTTTAATTTATGGGTGAAAAAATTAAACTATAGACTGATCTATAAGGCAGGACGAAATTATCCTTATAACAAACAAAAA
AGAAACATATGATCGTTTATGGATATGTGTTGGTACACATACGTGTGTTAAATGTGGTTCTTAGTTATTGGTCAAGTTAA
AAAGGAAAGCAACTTGAGGTGCATGGCTTGTGTTATTAAAGGAAATCAAATTGTTGTACAAATTTGAAAATGATTGGTGC
ATGTACCAATCACATATATTAATCCATTGTGACGTGATGACGTCAAATATGTGAGAAATTGAACGTAAAAGTGGTGACTA
ACCTAAGGCCCCGCCTTGATTGTGGGCAACGATTGGGACAAGTGAGCAAAAAGAAAAGAAACCTTCTTTTACCAGTAAAC
AGACAAGGATAAATATATGAATGACCTAAGGTTAAAAATAAAATATATAATCTAAGATATATAAATTGATTATTCATCAA
CATCCTATATTTCAGATACACTAAGCTCTTCGGATAGTTTGGATCAAAAACTGTCCACAATAATTTTGGTTTGAGTCAAC
GAAATATTAGGCTGGCAAAACAATAAGGCTTGCAAGTTGCAACTTTATACTTCGAAGTAAACACATGAATTGCCTCGAAG
CTATATTTGTATCCAAGATCAATTAAAATTCATCGGTTAGTTTTATTTGACGAAAAGGAAGGACGACCCATATAAAATTT
TGATTAGTATGTGAACACGAGAATATTAATGTAATTAACTGTCTTTGTTACTAATTGTTTATATCTATATAATCATTAGA
TTTTTTAAAAAACGTATACAATATGATCTAATTAGCGGGA
>AT5G02450.1 | chr5:534395-537394 FORWARD LENGTH=3000
TGCGCTGACTCTGGTTCAGCGCTCTGTTTCTTCTAAACCAGTTTTCTGTTTTTTGAATTTTTTGCAGTACCTTGTGTTTC
CTTTGGATATTTTGTAGCAGAGATAATTAAATGTTAAAACGAAACCATTATGACTTTTGAGCCAGTTGTCTTCGGGTGTG
GCTATGTCCGGTCCAATCTGGTTTGAAACGAGTTTTTCTTGACCCCATTTTGTAGTCTTTCATAAATTGGTCCTACTTCG
AGATTTCAAATATTCGTTACAATGATGATTTGCATAATCGATGTTGATGTGCTTGAAAGTTGCAAATGTTGGTGATCTTT
TTAAGTAGTGAGCTAAGCATGATCGGCCACAAAGTTATGTTATTGTGATATATACTAATATATGTGATGATTTATTAGGC
CTCGTGTGTTTTCTTAAGGGCCAAGCAACTTTTTATGGGCAGTCATCATCATCCGTCACAATCATCTATTATCCCCCACC
ATGGCCGTTCTTTTTTAATTTATGGGTGAAAAAATTAAACTATAGACTGATCTATAAGGCAGGACGAAATTATCCTTATA
ACAAACAAAAAAGAAACATATGATCGTTTATGGATATGTGTTGGTACACATACGTGTGTTAAATGTGGTTCTTAGTTATT
GGTCAAGTTAAAAAGGAAAGCAACTTGAGGTGCATGGCTTGTGTTATTAAAGGAAATCAAATTGTTGTACAAATTTGAAA
ATGATTGGTGCATGTACCAATCACATATATTAATCCATTGTGACGTGATGACGTCAAATATGTGAGAAATTGAACGTAAA
AGTGGTGACTAACCTAAGGCCCCGCCTTGATTGTGGGCAACGATTGGGACAAGTGAGCAAAAAGAAAAGAAACCTTCTTT
TACCAGTAAACAGACAAGGATAAATATATGAATGACCTAAGGTTAAAAATAAAATATATAATCTAAGATATATAAATTGA
TTATTCATCAACATCCTATATTTCAGATACACTAAGCTCTTCGGATAGTTTGGATCAAAAACTGTCCACAATAATTTTGG
TTTGAGTCAACGAAATATTAGGCTGGCAAAACAATAAGGCTTGCAAGTTGCAACTTTATACTTCGAAGTAAACACATGAA
TTGCCTCGAAGCTATATTTGTATCCAAGATCAATTAAAATTCATCGGTTAGTTTTATTTGACGAAAAGGAAGGACGACCC
ATATAAAATTTTGATTAGTATGTGAACACGAGAATATTAATGTAATTAACTGTCTTTGTTACTAATTGTTTATATCTATA
TAATCATTAGATTTTTTAAAAAACGTATACAATATGATCTAATTAGCGGGAGATTGTCAATCGTAATGATAAGTGTAGGC
GTAGGAGTTGCATAACGTTGTTAAGGAAATCGTCGACAGTTTTACTTAGCCATATCAAAAAGGTCCCAAATTGAGGGACC
CTCATTGTTTTTTTTTTAGGTTTGGCCAAAATTGATGATGGGGAATAATGTAAATAAGTTTTTCGGCAAAAGACTAGCTA
GAGAGAGGGCACACTAATATGGAATTTTCATCTTAGTTAAAATGTTTTATAGGACAACTAAATATCCATCACATGTACTA
TACATAGGTCATAGACACATAGTCAAGATAGACACATACTTGATTTTTTTTTTGTACACCCATTTCTTAAAGTATTATAA
ATTATGAAATAAAATAATATTTCATTGATTCTGTCATTCCATTCCTACAACAAATACTCTTGCACAGACTTCGGTATGTT
TTTATATTACCAATTAGAGCCTTAACTCCAAGTACCACAACACTACACTGTCACACTATAAAATGAGTAAATGAGATCAG
TCAAGCGAAGGACCTAGTCTCAGAAAAGTAAAAGCTGCGAAGTTACTGTAAAGAGAGAATGATCTTCGCAGAAAACTATA
CATGGAGGCATCTTTTTCCGAGTGTAAAAAATGTAAATATATGATACTATAATGTAAAGATCCGGCTCGGTTTTTGAGCC
AAGAAGGTTCCATGCTCTAGGCTTCTAGTGACAAGTAATTTTCATTGTTAATTCTTCCAGAGTACATATATTGTTCTTAT
TATGAATATCACCAAACAAGACTCGTAAATATGTGTGTATCATCTTTTTCCACGTGACGTTAGCTAGTATGCAATATTTT
TATCCTCAAGAAACAGTTACCTATAATAACCCAATTTGGCAAAACATTATTCAGATTCGCTGGTACGTTTTCAAGGACCG
GTTTGAACCAAATTTTACTACCTATGTTATGACTAGGAGTCATAGCCTATGACCGAATCTAAGACTTCGATACGAATAAA
ATATTTATGATACGATCGAGTATACGACCATGAAGATAAAACGGATATAATTTCAACCGTTCGTTTTCTTATCCTATGAT
TGGCTGTACTAAGAACTTGTTGAATTTAAAGATCGAAGCAAATATTTTTTTGAAAAAAATCATTAGTCTTGCAACTAAAG
ACAAAATAAGTTGTATACATTTACTGATATTTAATTTAACGATTTAACAAAACAAAAAATTAATAAATAGTATTGGTATT
TTAGATGTTGGTAAAATGTAAATTTTTGTTAAAAACAAATACAGTAATAGAAAAAAAATGGTGATGTGTAAAAACAGAGA
GTTTGGTTGTCTGTCAGTCACATGTAAGCGAAAAACAGAAGTACAGAGTTTGGGATTTTGTTTTGGGCTCAAATTCTCAC
GCGTGCATCGAAGCGCGTGTAATTTCAAGATCGAATCTCTCGGTTCTTGCGCGTGGGTTCCCACCTCCCTGACGCACCGT
TACTTTTGTCGCCTAGTGGTCCGTGACGGTCACGAGCCTCTTGCTCTCTCCCAAGGCGCGTCGTTTATCTTGCTCATTGT
CCCGACATTGATTCGGTCGTCGTTTACTACGTTAGATTTCAGTCTCTTTTACTTCAGTTTTTATCTGAAATTCTTTCAAG
AAATATCATATTTTATGTTCGTCGTCTATTATTATTTGTT
>AT5G02460.1 | chr5:536549-539548 REVERSE LENGTH=3000
ACAATCATCTCTCTAAGTGATCAATATATGTGATGATGCAATTATGCTTTTATTAGTTTCTTATTGGGTGTGGTATGATC
TTATGTACTTAGTTTGAAGTTAGTACATCGATCGATCTATACTAGGTTTTTGTTTTTTCTATTAAATTTTCGTTACTAGT
TTTGGGTTTTCTTTTTTGGATTTTCTATTAAAATTAGGGTTTTTTTTCTGTTGCAGAATTTATTTTTCATTTTTCAGTAT
GAAGATATCATCATACATGCGTGTAATGTGTTCTATTATATAACATATTTTTATTTATTCAAAATTTTGAATGAGGTTAT
ATATACATATTCTCCTGTTGTTGTTTTTTTTTTAATTGAAATCTCTAACCAACTTAGCTTGCAGCACATTAATCAAAGTA
TTTCTGTCGCAGCAGCTATAACCATGATCCATATCATTAGCTACGAGAAGGCATAATATTAAGAATCCATTTTTTTGTTG
GAATTTAGAGATAACATTTTTTAGTTTAACCATGAAAAAGTATGACAACACTTGGAATTAAAATGTCTGAAAACTAAAAT
GGAATTTTAAATCGGTGACCTTTAGTTTCTGTCAAAAAATTATCTATTTTAATCTATGACATTCAAAAGCACATTACCAA
AAGAACATTACCAGTTCCGGATTATTCACCTAAAGACTTGATTATACTACGTACATGTGACTTGTACGTGCTTTATGTTT
CTTTTTAAGCCATATGAACTGAACTACATGTCACCAAATATTGTGGAGAGCTTTTGAGTCTAATATCTCATAAACAAATT
TAAACTATAGTTTATGATGATATCGGTCCAAATGCCGCATAGTTTTCTGATTATTCCATTTTTAAAATTATAGTCTCTTT
TACGGAATACTTTAATTAGACTTTTTGATGATTTTGATGTAAAGCAAAGAAGAATCTATTTGAGACTTTATCTACAAGCT
AGCTATTTGAACATCTAACTAAACTACGTATACTCAAATTCGTAGGTAATTTGAACTAAAATTTCAATTTAACACGCATT
ACTGCAACAATGAAATTCAATTATTGACTTTGTTAAAGATTTGTTCCTCATATCATGAGTTAATCATCACATATGATTTT
GTAACAATTAGTAAATACATATTCATGACATATATACAAGATTTCATTTAAACATGTGCTGAAACTAACTAACGTCTAAC
CCTCACATCCAGAAAGCCGGAAGAGCATTATATTTGAATATTTTTTGTAGTAAGAAATAGGAAAACGATATATATTAATA
TGTGATAGTGATTAATATTAAAATGATTGTAATAGTATTACCTTGTAGCTATTGCATGAATCATAGTGATTATATAATGA
TATATTGCAGAAAATATTATTGGAAGTAATTAAGGGACAATGATTTCGTTATGCACTGCAAAGGAACGTTCTTTGTCAGT
CCCGAGAAGTATCGTCTTGCTGCCTAATTTATAATACAAAATTAATATTTCTTCATAAAGTTACTAATAGTAATAGTATT
TGTTTTCGAGTGTGTGTATGTATAAATATACGTAATATGAGTAGTGGAGACCAACCCGCTAAGTATATTAGATTATTTTT
GCGCAATGCATGAATGATCTTTGATAATGTATATAGTTTTCGAAAAGAAAAAAAAAACATATATATAGTTTTGAAAACGA
CAAAACAATATTGATGGACAAAAAAGTTCATCTTATATAGCGAGGATAAGAAATGAAATGATGAATTATTGTAGTAAGTC
AAAATATTGTTATTAGTTTAATACCATAGTTAAATTAATAAGGAATATAAGTATTGATTAACACATAGATACTCGTCTAG
ACAAATACTGTAATTTTGCTTTGTCAACAATGATTTTAGAGGAATGATGCTTTACCAACTAGAAGACAAATCTTGGAGTT
TTATTGATAAAAGTCATTGGCCAACATCGATAAGTTGCACTATGATACATGCTATTTTTGTACTATCTTAATTAGCACCC
AAAAATAAGAAATGAGGAAAAATACAAAATCATACATCTATGAATTTTTTAAGTATACCGTATTTATATTAGACGTCAAA
TGAATTTATCTGACTTGGTCTAGTAATTAAAATGACTCCAATTGTTTTACAATATCAGTTGTGAAAGTTCGAACAACAAA
TAATAATAGACGACGAACATAAAATATGATATTTCTTGAAAGAATTTCAGATAAAAACTGAAGTAAAAGAGACTGAAATC
TAACGTAGTAAACGACGACCGAATCAATGTCGGGACAATGAGCAAGATAAACGACGCGCCTTGGGAGAGAGCAAGAGGCT
CGTGACCGTCACGGACCACTAGGCGACAAAAGTAACGGTGCGTCAGGGAGGTGGGAACCCACGCGCAAGAACCGAGAGAT
TCGATCTTGAAATTACACGCGCTTCGATGCACGCGTGAGAATTTGAGCCCAAAACAAAATCCCAAACTCTGTACTTCTGT
TTTTCGCTTACATGTGACTGACAGACAACCAAACTCTCTGTTTTTACACATCACCATTTTTTTTCTATTACTGTATTTGT
TTTTAACAAAAATTTACATTTTACCAACATCTAAAATACCAATACTATTTATTAATTTTTTGTTTTGTTAAATCGTTAAA
TTAAATATCAGTAAATGTATACAACTTATTTTGTCTTTAGTTGCAAGACTAATGATTTTTTTCAAAAAAATATTTGCTTC
GATCTTTAAATTCAACAAGTTCTTAGTACAGCCAATCATAGGATAAGAAAACGAACGGTTGAAATTATATCCGTTTTATC
TTCATGGTCGTATACTCGATCGTATCATAAATATTTTATTCGTATCGAAGTCTTAGATTCGGTCATAGGCTATGACTCCT
AGTCATAACATAGGTAGTAAAATTTGGTTCAAACCGGTCCTTGAAAACGTACCAGCGAATCTGAATAATGTTTTGCCAAA
TTGGGTTATTATAGGTAACTGTTTCTTGAGGATAAAAATA
>AT5G02470.2 | chr5:539562-542561 REVERSE LENGTH=3000
CCGAGCTTCTATTCCCAAATTCTTCAAGAAGAAGAAGTAATGATCTAATTGGTATACTAAAAAATTATACATCTGGTTTA
GTGTTCAATTGAGAGAGACTGTAAAATCAATTCATAGGCCAACAAATGTTTGTTTATCCAATTTTCCTTTTTATTCGAAC
TTGATGCGATATTTCAACGGAAACAGAAACTATTGTTTTAAACCAAAACTAACCGTGTTGAATCTATTGGCTATTTTCCT
TCTGTTTGATTGGTCTAACAAATTTAGTCTCCGGTTAGGTTGGTTTACCGAAGCTAGTTAGATTCAATTTACGCGCTTAA
ATGGCGCGTGTGCTAGGAAAGTTCAAAATTTGCAATTCCCATGCAAAAATAATGTTTTTTGTCTGGAAAAGGAAAAAAAG
AGACATCGCGGCGGTTCGAGGGAAAGAAAAGCGAAATTGGTTGGGGACACTTCGGAAGAATGTTGGACTGTTTTTCAATT
GCCGTCAAAATAAATACTATATACTATTCTTTTCATCAACTTAATCTACTCATTCTCAATACATTTTAAATCAATATCAT
CTAATATTATTTAGTAATTAGTGTTGGCCCATTTTAGTCCAATCTATTAGTTACTTGTTTAGTTAAAGTTGAGGTATATA
GACGTACTAAAATTCAAGCACAACCAATTTCTCTTCTGTATAATTAGATTTGTAGCTGATATAGTCCACAAAAGCAGTAG
ATATCATATCAGCCCTAATTTTCTTATAGAACAACTAAGATATATCACAATTGCAGTTTTCTCTTGAATACCACTAAGTA
CTAACGTCACCTAGATCCAATCCTAACGTTTATCATCTTTTATTTTATTTTTCGATTTTTTGCATGCTAATTAAAACGTT
TCTAAATATCTTGACGTACATCAATGTTTTCTGATTTTTACTGACTTTAAAGTTTAAACCATACAACCAGTCAAGCTAAG
TGCTTTTTTCTTTTATTTTCTAAAACTGTGTATATGTATAATTTGCACACATAGTACAGAAGTAGCAGTATTGCCAGAAA
GAGAGAATCAGAAAGAAACTTATGGGTTAAGCAATCGGACACACTCACTCTCCTCCACCTTCCCAAAACCCTAAGCAAAT
ATGTATATAATATATAAAACAAAAAGAGCCTCGCAATAACACTGTGGACACACTCAATTCTTATTTTATTCATCTATATA
TATAATTAATATGATATTCAAACATATTCTATATATATATATATATGTGTATATGTGTGGGTATGTATATAAATGAATAA
AGGTTCTTCCTTTACCTTTGCCTTCTCTCTCTATCTTTCGCTAAGCTCTCATCTCCTCTTCTTTCCTCTCTCTAAAGCTC
TTCCCTTTGTTTTTATTGATGTAATTCTCCACTTCTTCATATAAGCCTTCACCAAAAAAAAAATCAGCTTTAAATCCTTT
ATTTGCTCAAAAAAAAACAGAAAACTAAAGAGAGAAGATATCATCAAAGAAGAAAGATCAAAGATGGTTTTTTCTTCATT
TCCTACTTATCCTGATCATTCATCAAACTGGCAACAACAAGTAAGTTCATGATCCGATTATCTCTTCTTTTACTCTAAAT
GGCTTTTGTTGGCTTTCTTTGGTTTTATAATTTATGAGTACTCAAGAACCAATTTAAAGAAGAAGAAAAAAAAACATAAA
GAGAGATTAAACAAACAAGAAAAAAGGATAATAATATTCTTGTTCCTTTTGTCACTTTTAATCTTTGTATATCTGTGGTT
GAATTTGAATATACTCATAAAATTAATTCTTTCTTTCCTTCTTTATCAAAATTTTCACATATTCTAAAAACTTTTTGTGT
TGTTTTTGAATCATTTCTTCCTCTCTTTAGCATCAACCAATCACAACCACCGTTGGATTCACGGGAAATAACATCAACCA
ACAGTTTCTTCCTCACCATCCCCTCCCACCGCAACAGCAACAAACGCCTCCGCAGCTTCACCACAACAACGGTAACGGCG
GAGTCGCTGTTCCCGGTGGACCTGGCGGGTTAATCCGACCAGGTTCGATGGCGGAAAGAGCAAGGCTAGCCAACATACCA
TTACCTGAAACAGCCTTGAAGTGTCCAAGATGTGACTCAACTAACACCAAATTCTGTTACTTCAACAACTACAGTCTCAC
TCAACCTCGCCACTTCTGCAAAGCATGCCGTCGTTACTGGACACGTGGCGGTGCTCTAAGGAGCGTTCCCGTCGGTGGCG
GTTGCCGTAGAAACAAAAGAACCAAAAACAGCAGCGGTGGAGGTGGCGGTAGCACCAGTAGCGGTAACAGCAAGTCACAA
GACAGCGCCACGAGCAACGACCAATACCACCACCGAGCCATGGCTAACAATCAGATGGGACCACCTTCTTCGTCATCGTC
TCTAAGCTCGTTGCTGTCTTCTTACAACGCAGGGTTAATCCCCGGACATGATCATAACAGCAATAACAACAACATACTTG
GACTTGGATCATCTTTGCCTCCTCTTAAGCTTATGCCTCCTTTAGACTTCACAGACAACTTCACCTTACAATACGGTGCC
GTTTCAGCTCCTTCTTATCATATAGGCGGTGGAAGCAGTGGAGGAGCGGCGGCTCTTTTAAACGGTTTTGACCAGTGGAG
ATTCCCGGCAACAAACCAACTTCCTTTAGGCGGTTTAGACCCGTTTGATCAACAACATCAAATGGAGCAGCAGAATCCAG
GTTACGGATTGGTTACCGGGTCGGGTCAGTATCGACCTAAGAACATTTTCCATAACCTTATCTCCTCTTCTTCGTCTGCT
TCATCAGCTATGGTTACAGCCACCGCGTCGCAATTAGCTTCAGTGAAAATGGAAGATAGTAACAATCAGCTCAACTTGTC
TAGACAACTTTTTGGAGACGAACAACAGCTCTGGAATATTCATGGCGCTGCTGCAGCATCCACCGCAGCTGCAACAAGTT
CGTGGAGTGAAGTCTCTAATAATTTCAGTTCTTCTTCTAC
>AT5G02470.3 | chr5:539562-542561 REVERSE LENGTH=3000
CCGAGCTTCTATTCCCAAATTCTTCAAGAAGAAGAAGTAATGATCTAATTGGTATACTAAAAAATTATACATCTGGTTTA
GTGTTCAATTGAGAGAGACTGTAAAATCAATTCATAGGCCAACAAATGTTTGTTTATCCAATTTTCCTTTTTATTCGAAC
TTGATGCGATATTTCAACGGAAACAGAAACTATTGTTTTAAACCAAAACTAACCGTGTTGAATCTATTGGCTATTTTCCT
TCTGTTTGATTGGTCTAACAAATTTAGTCTCCGGTTAGGTTGGTTTACCGAAGCTAGTTAGATTCAATTTACGCGCTTAA
ATGGCGCGTGTGCTAGGAAAGTTCAAAATTTGCAATTCCCATGCAAAAATAATGTTTTTTGTCTGGAAAAGGAAAAAAAG
AGACATCGCGGCGGTTCGAGGGAAAGAAAAGCGAAATTGGTTGGGGACACTTCGGAAGAATGTTGGACTGTTTTTCAATT
GCCGTCAAAATAAATACTATATACTATTCTTTTCATCAACTTAATCTACTCATTCTCAATACATTTTAAATCAATATCAT
CTAATATTATTTAGTAATTAGTGTTGGCCCATTTTAGTCCAATCTATTAGTTACTTGTTTAGTTAAAGTTGAGGTATATA
GACGTACTAAAATTCAAGCACAACCAATTTCTCTTCTGTATAATTAGATTTGTAGCTGATATAGTCCACAAAAGCAGTAG
ATATCATATCAGCCCTAATTTTCTTATAGAACAACTAAGATATATCACAATTGCAGTTTTCTCTTGAATACCACTAAGTA
CTAACGTCACCTAGATCCAATCCTAACGTTTATCATCTTTTATTTTATTTTTCGATTTTTTGCATGCTAATTAAAACGTT
TCTAAATATCTTGACGTACATCAATGTTTTCTGATTTTTACTGACTTTAAAGTTTAAACCATACAACCAGTCAAGCTAAG
TGCTTTTTTCTTTTATTTTCTAAAACTGTGTATATGTATAATTTGCACACATAGTACAGAAGTAGCAGTATTGCCAGAAA
GAGAGAATCAGAAAGAAACTTATGGGTTAAGCAATCGGACACACTCACTCTCCTCCACCTTCCCAAAACCCTAAGCAAAT
ATGTATATAATATATAAAACAAAAAGAGCCTCGCAATAACACTGTGGACACACTCAATTCTTATTTTATTCATCTATATA
TATAATTAATATGATATTCAAACATATTCTATATATATATATATATGTGTATATGTGTGGGTATGTATATAAATGAATAA
AGGTTCTTCCTTTACCTTTGCCTTCTCTCTCTATCTTTCGCTAAGCTCTCATCTCCTCTTCTTTCCTCTCTCTAAAGCTC
TTCCCTTTGTTTTTATTGATGTAATTCTCCACTTCTTCATATAAGCCTTCACCAAAAAAAAAATCAGCTTTAAATCCTTT
ATTTGCTCAAAAAAAAACAGAAAACTAAAGAGAGAAGATATCATCAAAGAAGAAAGATCAAAGATGGTTTTTTCTTCATT
TCCTACTTATCCTGATCATTCATCAAACTGGCAACAACAAGTAAGTTCATGATCCGATTATCTCTTCTTTTACTCTAAAT
GGCTTTTGTTGGCTTTCTTTGGTTTTATAATTTATGAGTACTCAAGAACCAATTTAAAGAAGAAGAAAAAAAAACATAAA
GAGAGATTAAACAAACAAGAAAAAAGGATAATAATATTCTTGTTCCTTTTGTCACTTTTAATCTTTGTATATCTGTGGTT
GAATTTGAATATACTCATAAAATTAATTCTTTCTTTCCTTCTTTATCAAAATTTTCACATATTCTAAAAACTTTTTGTGT
TGTTTTTGAATCATTTCTTCCTCTCTTTAGCATCAACCAATCACAACCACCGTTGGATTCACGGGAAATAACATCAACCA
ACAGTTTCTTCCTCACCATCCCCTCCCACCGCAACAGCAACAAACGCCTCCGCAGCTTCACCACAACAACGGTAACGGCG
GAGTCGCTGTTCCCGGTGGACCTGGCGGGTTAATCCGACCAGGTTCGATGGCGGAAAGAGCAAGGCTAGCCAACATACCA
TTACCTGAAACAGCCTTGAAGTGTCCAAGATGTGACTCAACTAACACCAAATTCTGTTACTTCAACAACTACAGTCTCAC
TCAACCTCGCCACTTCTGCAAAGCATGCCGTCGTTACTGGACACGTGGCGGTGCTCTAAGGAGCGTTCCCGTCGGTGGCG
GTTGCCGTAGAAACAAAAGAACCAAAAACAGCAGCGGTGGAGGTGGCGGTAGCACCAGTAGCGGTAACAGCAAGTCACAA
GACAGCGCCACGAGCAACGACCAATACCACCACCGAGCCATGGCTAACAATCAGATGGGACCACCTTCTTCGTCATCGTC
TCTAAGCTCGTTGCTGTCTTCTTACAACGCAGGGTTAATCCCCGGACATGATCATAACAGCAATAACAACAACATACTTG
GACTTGGATCATCTTTGCCTCCTCTTAAGCTTATGCCTCCTTTAGACTTCACAGACAACTTCACCTTACAATACGGTGCC
GTTTCAGCTCCTTCTTATCATATAGGCGGTGGAAGCAGTGGAGGAGCGGCGGCTCTTTTAAACGGTTTTGACCAGTGGAG
ATTCCCGGCAACAAACCAACTTCCTTTAGGCGGTTTAGACCCGTTTGATCAACAACATCAAATGGAGCAGCAGAATCCAG
GTTACGGATTGGTTACCGGGTCGGGTCAGTATCGACCTAAGAACATTTTCCATAACCTTATCTCCTCTTCTTCGTCTGCT
TCATCAGCTATGGTTACAGCCACCGCGTCGCAATTAGCTTCAGTGAAAATGGAAGATAGTAACAATCAGCTCAACTTGTC
TAGACAACTTTTTGGAGACGAACAACAGCTCTGGAATATTCATGGCGCTGCTGCAGCATCCACCGCAGCTGCAACAAGTT
CGTGGAGTGAAGTCTCTAATAATTTCAGTTCTTCTTCTAC
>AT5G02470.1 | chr5:539562-542561 REVERSE LENGTH=3000
CCGAGCTTCTATTCCCAAATTCTTCAAGAAGAAGAAGTAATGATCTAATTGGTATACTAAAAAATTATACATCTGGTTTA
GTGTTCAATTGAGAGAGACTGTAAAATCAATTCATAGGCCAACAAATGTTTGTTTATCCAATTTTCCTTTTTATTCGAAC
TTGATGCGATATTTCAACGGAAACAGAAACTATTGTTTTAAACCAAAACTAACCGTGTTGAATCTATTGGCTATTTTCCT
TCTGTTTGATTGGTCTAACAAATTTAGTCTCCGGTTAGGTTGGTTTACCGAAGCTAGTTAGATTCAATTTACGCGCTTAA
ATGGCGCGTGTGCTAGGAAAGTTCAAAATTTGCAATTCCCATGCAAAAATAATGTTTTTTGTCTGGAAAAGGAAAAAAAG
AGACATCGCGGCGGTTCGAGGGAAAGAAAAGCGAAATTGGTTGGGGACACTTCGGAAGAATGTTGGACTGTTTTTCAATT
GCCGTCAAAATAAATACTATATACTATTCTTTTCATCAACTTAATCTACTCATTCTCAATACATTTTAAATCAATATCAT
CTAATATTATTTAGTAATTAGTGTTGGCCCATTTTAGTCCAATCTATTAGTTACTTGTTTAGTTAAAGTTGAGGTATATA
GACGTACTAAAATTCAAGCACAACCAATTTCTCTTCTGTATAATTAGATTTGTAGCTGATATAGTCCACAAAAGCAGTAG
ATATCATATCAGCCCTAATTTTCTTATAGAACAACTAAGATATATCACAATTGCAGTTTTCTCTTGAATACCACTAAGTA
CTAACGTCACCTAGATCCAATCCTAACGTTTATCATCTTTTATTTTATTTTTCGATTTTTTGCATGCTAATTAAAACGTT
TCTAAATATCTTGACGTACATCAATGTTTTCTGATTTTTACTGACTTTAAAGTTTAAACCATACAACCAGTCAAGCTAAG
TGCTTTTTTCTTTTATTTTCTAAAACTGTGTATATGTATAATTTGCACACATAGTACAGAAGTAGCAGTATTGCCAGAAA
GAGAGAATCAGAAAGAAACTTATGGGTTAAGCAATCGGACACACTCACTCTCCTCCACCTTCCCAAAACCCTAAGCAAAT
ATGTATATAATATATAAAACAAAAAGAGCCTCGCAATAACACTGTGGACACACTCAATTCTTATTTTATTCATCTATATA
TATAATTAATATGATATTCAAACATATTCTATATATATATATATATGTGTATATGTGTGGGTATGTATATAAATGAATAA
AGGTTCTTCCTTTACCTTTGCCTTCTCTCTCTATCTTTCGCTAAGCTCTCATCTCCTCTTCTTTCCTCTCTCTAAAGCTC
TTCCCTTTGTTTTTATTGATGTAATTCTCCACTTCTTCATATAAGCCTTCACCAAAAAAAAAATCAGCTTTAAATCCTTT
ATTTGCTCAAAAAAAAACAGAAAACTAAAGAGAGAAGATATCATCAAAGAAGAAAGATCAAAGATGGTTTTTTCTTCATT
TCCTACTTATCCTGATCATTCATCAAACTGGCAACAACAAGTAAGTTCATGATCCGATTATCTCTTCTTTTACTCTAAAT
GGCTTTTGTTGGCTTTCTTTGGTTTTATAATTTATGAGTACTCAAGAACCAATTTAAAGAAGAAGAAAAAAAAACATAAA
GAGAGATTAAACAAACAAGAAAAAAGGATAATAATATTCTTGTTCCTTTTGTCACTTTTAATCTTTGTATATCTGTGGTT
GAATTTGAATATACTCATAAAATTAATTCTTTCTTTCCTTCTTTATCAAAATTTTCACATATTCTAAAAACTTTTTGTGT
TGTTTTTGAATCATTTCTTCCTCTCTTTAGCATCAACCAATCACAACCACCGTTGGATTCACGGGAAATAACATCAACCA
ACAGTTTCTTCCTCACCATCCCCTCCCACCGCAACAGCAACAAACGCCTCCGCAGCTTCACCACAACAACGGTAACGGCG
GAGTCGCTGTTCCCGGTGGACCTGGCGGGTTAATCCGACCAGGTTCGATGGCGGAAAGAGCAAGGCTAGCCAACATACCA
TTACCTGAAACAGCCTTGAAGTGTCCAAGATGTGACTCAACTAACACCAAATTCTGTTACTTCAACAACTACAGTCTCAC
TCAACCTCGCCACTTCTGCAAAGCATGCCGTCGTTACTGGACACGTGGCGGTGCTCTAAGGAGCGTTCCCGTCGGTGGCG
GTTGCCGTAGAAACAAAAGAACCAAAAACAGCAGCGGTGGAGGTGGCGGTAGCACCAGTAGCGGTAACAGCAAGTCACAA
GACAGCGCCACGAGCAACGACCAATACCACCACCGAGCCATGGCTAACAATCAGATGGGACCACCTTCTTCGTCATCGTC
TCTAAGCTCGTTGCTGTCTTCTTACAACGCAGGGTTAATCCCCGGACATGATCATAACAGCAATAACAACAACATACTTG
GACTTGGATCATCTTTGCCTCCTCTTAAGCTTATGCCTCCTTTAGACTTCACAGACAACTTCACCTTACAATACGGTGCC
GTTTCAGCTCCTTCTTATCATATAGGCGGTGGAAGCAGTGGAGGAGCGGCGGCTCTTTTAAACGGTTTTGACCAGTGGAG
ATTCCCGGCAACAAACCAACTTCCTTTAGGCGGTTTAGACCCGTTTGATCAACAACATCAAATGGAGCAGCAGAATCCAG
GTTACGGATTGGTTACCGGGTCGGGTCAGTATCGACCTAAGAACATTTTCCATAACCTTATCTCCTCTTCTTCGTCTGCT
TCATCAGCTATGGTTACAGCCACCGCGTCGCAATTAGCTTCAGTGAAAATGGAAGATAGTAACAATCAGCTCAACTTGTC
TAGACAACTTTTTGGAGACGAACAACAGCTCTGGAATATTCATGGCGCTGCTGCAGCATCCACCGCAGCTGCAACAAGTT
CGTGGAGTGAAGTCTCTAATAATTTCAGTTCTTCTTCTAC
>AT5G02480.1 | chr5:549679-552678 FORWARD LENGTH=3000
AAGATGCAACCATGTTTTAAAGTGTTTGTAGAAGCATTTTGTTGTGTACAATGGGGAAATAAGCATAAGCAAAAGCAGAA
AGTGCTGTTTTTTAAGTATAACTTTTTCACTTTAGTTTTTTTTTTGTCTTCGTTTCTAAAAAGTATATTCTTCAGAGCAA
GTTGTATTTAACCACAATTTTATTTGATTAGTAAACACTATTTTATTTATAAAAAGGCTAAATTGTCTACAACAAAAAAT
ATATGTAACAAAGGTTTTTCATATGTAAACAAAGTAAAATATAGGTTGTGATCATCAAACATGATGTAGTGGTTTATTTT
TGTTTTATCTCCAAAAGAAAGTAGTCTTACTTTTATCGTTCTCACTTTTTTCTAGTTTGATCACATTTCTTCGAAGCTTT
GTTAAATATTCAACACACTTATGTGAATCTGACATGTAAAGAAATTTTCATAACAAAGCTTTCTACCAAGTGACCACTAA
AGCATTGTTAAGAGAAAGGGGTCACCAATGACCAAACAATAGAGAGAAAGTACTTAGATCAAAGAAAATGTAGAACATAA
AATCCAACACTAAATTGAGAGAGTTCAAATAAAAAGACAAAATAACTAAGAGAACACTTAGTCGACTTCCTCGATCTTGG
GACCAGCACCACCTGATGCAGGAGGAGCTTCATCCTCGTCCATTCCAGAAGCTCCAGGACCACCAGCTTCACCACCAGCT
CCTCCTTGGTACATCTTAGCGATGATCGGATTGCAAACACTCTCCAACTCCTTCATCTTGTCTTCAAACTCGTCAGCTTC
ACCCAATTGGTTACCATCTAGCCATTGGATTGCTTCCTCAATAGAGTCCTCAACCTTCTTCTTGTCTGCAGCTGGAAGCT
TCTCACCGATCTTCTCATCACGGATGGTGTTCCTCATGTTGTAAGCGTAGTTCTCAAGAGCGTTCTTGGCCTCGACCTTC
TTCTTGTGCTCCTCATCCTCAGACTTGTACTTCTCCGCTTCTTGAACCATCTTCTCAATATCCTCTTTAGACAAACGACC
CTTGTCATTAGTGATTGTGATCTTGTTCTTCTTTCCAGTGGTCTTGTCCTCAGCAGAGACGTTGAGGATACCATTGGCGT
CAATGTCGAAGCAGACAGTGATTTGAGGGACACCTCGTGGAGCAGGGGGAATTCCAGAAAGCTCAAATTTACCGAGGAGG
TTGTTGTCCTTGGTCCTAGCCCTCTCACCTTCAAAAACTTGGATCAACACTCCAGGCTGGTTGTCCGAATAAGTTGAGAA
GACCTGTTCCTTCTTGGTTGGAATGGTTGTGTTTCTTTGAATCAAAGTGGTCATGACACCACCAGCAGTTTCAAGACCAA
GGGAGAGAGGTGTGACATCAAGCAAGAGAAGGTCTTGGACCTTTTCGTTTCCTTCACCGCTTAGGATCGCAGCCTGAACA
GCTGCACCATAAGCTACAGCCTCATCAGGGTTGATAGACTTGCAAAGCTCTTTGCCGTTGAAGAAGTCCTGAAGCAATTG
CTGAACCTTAGGGATACGGGTGGATCCACCAACAAGGACAATCTCGTGAACAGTGCTCTTGTCCATCTTAGCATCACGGA
GACACTTCTCAACAGGCTCCATACACTTCCTAAAGAGATCCATGTTCATCTCTTCGAATCTAGCACGGGTGATTGGAGAA
TAGAAGTCAGCTCCACCATATAAAGAGTCAATCTCGATGGTCGTTTGAGCGGTGGAAGAAAGAGTCCTCTTTGCTCTCTC
ACAAGCTGTTCTCAATCTCCTGAGGGCTCTCGGTTGACCGGTGATATCCTGCTTGTTCTTTCTCTTAAACTCTTGAACAA
AATGGTTAACCATTCTGTTGTCAAAATCTTCCCCACCAAGATGAGTATCACCAGCTGTTGCCTTCACCTCAAAGATACCC
TCTTCGATTGTAAGAAGAGAGACATCAAAAGTACCACCACCAAGATCAAAGATCAAAACATTCTTCTCTCCAACACTTGT
GGCCTTCTTGTCAAGACCATAAGCAATGGCTGCAGCAGTGGGCTCGTTGATGATACGCAAAACATTCAAACCAGCGATGA
CACCAGCATCCTTTGTAGCCTGACGTTGAGAGTCATTGAAGTAAGCAGGAACAGTGACGACAGCGTTCTTGACCGTAGTG
CCAAGGAAAGCCTCAGCGATCTCACGCATCTTAATAAGAACCATGGAAGAGATCTCTTCAGCAGCGAACTGTTTCTCTTC
TCCCTTGTATTCGACGACAATCATTGGTTTCTCTGCAGTTCCGGAGATGATAGTGAAAGGCCATAACTGTCTGTCACTTT
GGACAGATGCGTCACTGAATCTACGACCAATCAACCTCTTTGCATCTGTCACAATTAGCAAACAAAATAGAGTTTAGTCA
ACCAAACAATCCCAAAACAAAACATCAACTTCAACTAAAATTCTTTGTTCAAACTAATGAAAAATCCTAAATTCACAGGA
AGAGTTCATAATATAACGCAAACAAGTGATTCAAAAACTTCTAAGCAATTAAGATCATCCTATAAACCCTAAAAACTCTT
ACTTCAACTCAAATACGAATCAACAGAGCATAAGATGAGATTAACCAAACCCTATAAATTCGTACTTTAACTCAAATACG
AATAAACAGAGCATAAAGATGAGATTTACATACCGAAAACAGTGTTAACAGGGTTCATGGCGACTTGGTTCTTAGCAGCA
TCACCGATCAACCTCTCGGAGTCAGTGAAAGCAACGTACGAGGGAGTGGTTCTGTTTCCTTGATCATTAGCGATGATCTC
AACACGGTCGTGTTGCCACACTCCGACGCAAGAGTACGTCGTACCAAGATCGATACCGATCGCAGGACCTTCTCCTTTAC
CAGCCATTATCACACGAAGATAGAAAAAGCTAAGAAAAAGTTTAAGAGCAGCAAAGAGAAAGAATAGAGCTAGGTTTTTA
GGTTTGTGAAGAAAGAGCGTTGAAGTCTTGTTTTTTATAA
>AT5G02490.1 | chr5:547296-550295 REVERSE LENGTH=3000
GTGTTCTCTTAGTTATTTTGTCTTTTTATTTGAACTCTCTCAATTTAGTGTTGGATTTTATGTTCTACATTTTCTTTGAT
CTAAGTACTTTCTCTCTATTGTTTGGTCATTGGTGACCCCTTTCTCTTAACAATGCTTTAGTGGTCACTTGGTAGAAAGC
TTTGTTATGAAAATTTCTTTACATGTCAGATTCACATAAGTGTGTTGAATATTTAACAAAGCTTCGAAGAAATGTGATCA
AACTAGAAAAAAGTGAGAACGATAAAAGTAAGACTACTTTCTTTTGGAGATAAAACAAAAATAAACCACTACATCATGTT
TGATGATCACAACCTATATTTTACTTTGTTTACATATGAAAAACCTTTGTTACATATATTTTTTGTTGTAGACAATTTAG
CCTTTTTATAAATAAAATAGTGTTTACTAATCAAATAAAATTGTGGTTAAATACAACTTGCTCTGAAGAATATACTTTTT
AGAAACGAAGACAAAAAAAAAACTAAAGTGAAAAAGTTATACTTAAAAAACAGCACTTTCTGCTTTTGCTTATGCTTATT
TCCCCATTGTACACAACAAAATGCTTCTACAAACACTTTAAAACATGGTTGCATCTTTCATCCGAGGTGGTGTGACCGTA
GACAAACTCTAACCTCGTGTTCTTCCTCCACTCCTCCTCTCAATTTTGGAACCACAATCTCTAAAACTGGTCCAGTCCCA
TCAAAGTATGCTTCAATATTTGCTTCTTCCGGAATCCGATTCGGCAATTGTATCTCCCTCATGAATTCCCCTGGAGGACA
ATGCTCAGCCATCTGATCAACCAGCTTGAAAGTCCGGTCCCGTCTCTTCACAAACGAAGCCCTCGAAGTGCTTAGTCCCG
TGACCTTCACGATTCCATTTGTGATATTGTTCCTCCATGAAACCTTCACGGTGTTCAAATCCACAAATGGTAGAGTTATT
ACGACCAGATAAGCTTCTTCGTCCTCATAGACGGTTTTTGCAGCAGTTACAGGTCCGCAGCTATTCTTCATCACTCCCGT
GAAGTCGTTTACCCAACTGGGCGGGTCCTTGGCGTGGTGGGTCTCGATGTTGTTAACAGTCAAACAGCATTCTTCTTCGC
TGCTTCCAGGAGATAGAAACTCTTTTCTCTTCTTGTTGTTGATGACTCCTCCTCCTGGAGATTGATCAGACGAGTCCCCA
TTGCTACTGAAAGACGCATTGCTTGTCAAATGTAAGCCGGAGCCATTGAGAATCTTCTTGGCGTTATTCGGTGCTGCTTT
AGTAACATGAGCTGGTCTCTCTAGCTCGATGTCTGTGTTGGGAAGATTTCTCCATGAACCGAAATCACTAGCATCAGGAG
GGATAGTGAACTTCAAATCTCGACCCGTGAGCTCCATCCATCTCTTCTTATCTTCTTCACCGACACCAAACAAACTCGGC
GAAGCCACAAACTCAATCCCGTGAAGACACTGAGGATTAGAGAGTCCCCTGTAATGCTTCCTCTGCATTCTGTGAGACCG
AACAAACCCTTTCTCCGCACTAAACGGAAACGGACGCTCACCTTGACGAGAATGCCCATTCATATAGCTTCTCAACTGCA
TTTTCCCAAGCGCATTCTCAGGTTTATCCTTAAAAGCCCACATATACATGTTCTCCATATCATGCTGAACAAGAAAAACA
TCGAGCTTGAGATCAGATTTATCAAACCCAGTAAAACATCCTCCTCCTCCTCCTCCACCACCACCACTTTCCCTAATGAC
CTTAGACTTGGATTTCTCATTCAACGCCGGTCTGAAGTAGAAGCTAAAGAAAAACCAAGCTCCCCACATACTATCCCCTC
GTTTCAAACACTTCTTAGCTACTTTACTCGGGACCACATTGAGAAACGTCTCGGTCTCATAGACATGAGAGCTAAGACCA
ACATCCAAAATGTTATCACAAGAATCCAAATTCCAAGAAGGAGAGCTTCTTCCTACAGACAAAGGCAGATTAATGTCTGG
TGGATTATAAAGAGTGATTTGCCTATTACCATTGTTCATCTCCAAATCAAGCTCTTCATGAGATGAGCCACTAGAATCCA
TAGATAAAAGCGTTGACGGATGATGATTCTCCATTGACAAAACAGTAAGAATTGAACCTTTCATTTTTCAAAATCTACAA
CCTTGCTTTTTCTTCAATCCACCACAAGATCTCCCAAATCCCAGATCTCCCAATTAACCCACATATTGATTAAGATCCAG
AATCTCGATTCCCAGGAAGACACAAACAAATAAAAAAACCTCTTTCACTCTCAAAGAAAGATGAAGAGATTTTAAAAGTG
GCAGAGACTGCTAGAGGAAGACAATATCCAACCCTAACCCTAGAATTTCCCGAAATCCCCCAAAAAGCGGCGGGAAACTC
CGACTCAAACCCATCCGAGAGATATACATATCGAAACTAAAAATCTTCCCTTTTTTACATTCAAAGTATCACAACCTAAA
AAAAAACAGACCTTTAAGAACGAAGAACCTCTAAGAAGCTAAACCCAGAAAATACCTTTTGAGAGAAGCAACAATGAATC
GTGACGGGTTCCACAGTGAAGAACACAAAAGCTCCCCCATTTTCACTAAACTTATCAAAATCCAATCTTTTTATTCTTCT
TCAAAGACTTGTTTTTGGTGTTAGTGAGAAAGCTTCTCTCTTTTGGAAACGGTGGGGGAGGAGAGGTGTTTATGTAAGAA
GAAGATTGGATTAAGGGGAAGGTTCGTTCGTGGCTGAGTGAAAGAGAAAAAGAGAGAAGGAGCCTGAACTAGATACCACC
TGATCCCCACTCTCTCTCTCTATCTCTTATTAACTAGTCTTATTTTTATAGGTTCCATCTAGACAAATTAAACAATGTTT
CTTTTTCTCTCTTACGATTTTATGCTTTGCTTATCGTGGTGTTACATGTGCTTATCAACCAATAAATTTGATAATTAAAA
CCGGTTTGCGGAATTTTTTAATTAGATAAACAAAATAAAA
>AT5G02500.2 | chr5:551055-554054 REVERSE LENGTH=3000
TTTGTTGGACATTGACCTCTCTCTTTCTCCTATCTCTATCTCTTTTACTTGCTTTTTTTTGATCTGTTAAGACTTTTTAT
GTTGGGCTTTTTTAAAGAAGCCCATTTTGTGGTGTTTTTTGGTTAGTACTATTTTGAACAATGGTTGGTTCTATACCAGT
TTAGCTACGATGACGGATAAAATTAAAAGTTTGCCATTTTCTCTCTTATTTTGGTTATGGTGTTTGTTCCCTTCCAATCT
CGTAGGTGAAACATGACTTGTTGTTTGAAATGGGAAGTATTTCCCAAATGGCATAACATAAAAATTACTTAGAGAAGGAA
CCAACGATAATAATTAATTAATCAATTACGAGAAACCCATTTTTTATTATGACATTTGTTGAATTTATCATTTCTAACAC
AGACTAAAGTCAATTTTACCCTTGTTTTGTTGAAAAGAAAAAAATCTAAATCTTTTTCCCCCACAAAATCCTAAAACAAA
ATTGATCTCTCCATGTAGTGTTCTCCACGACGAGATCTGGTGACAACTCCAGTTTAAGCAAGACCAAAAGACTTGAAGAG
ATAAAAAGCTATTAAATCAATCTCTTTTTCTTTGGGTTTTTATTAGTGAAAAGAAAGTAGAAAAAAAATCTCAAAGCTTT
CATGAATTGGAAGTTTCAAATTTGGTTTAGATTTGAAGAGATAAATTGGAAGTTTTTATTAAATTAATGTTGATCAAAAG
CCTAGTGAATCTTAAGCATTCAATTTAGTTGGTCTATGTGAATGTGTTGTTGATGCTTATTTATTTTATTTTTTTGGTCA
ACCTTGATGCTTTGGTTATAGCTTTGGATTTGTGATTTTATCTGGATTTTTTACTTTGATGTTTTATGCTTTATTTCAAA
ACTATATACGAAGCTACGGATATTTGAAACATATACAAAACAGTGAAATCAGTAGGACTGTGAATTTTCTTATCCTCAAA
GCCTTTGTAGTGTAACAGACAAATCAAATAAATAGCTTCGCTTATACCTATGCCCAATCAGTAAAAAGAAAAGCCTCACC
TCGGCCCACAGCCAATGACAGCCTTTAGTATGTCTTACTGGCCCATTACTCTACTACGAAATCTTACGTGTCAAGTAATA
AATAAATCGACCCCACATATGAACGTTATAGAGCAGTTTTCCAATTTTCAACACGCGCTTTTCAGTTTTTGGACAATATC
ACTTTTTCCCTTTTCAAAATTTGGACAATATCAGTTTTTTCCTCTTTTTTTCCAGGAACATATTTGCCTAGGATTTGGAA
AAGGAATCTATCACTTAGCTACCGTCAGATCAACCTCAAACATAATCCAACGGTTATAAATAATTACAGAACATTCTGGA
AACTCAAGTCTCAGCCTTATAAAAAACAAGACTTCAACGCTCTTTCTTCACAAACCTAAAAACCTAGCTCTATTCTTTCT
CTTTGCTGCTCTTAAACTTTTTCTTAGCTTTTTCTATCTTCGTGTGATAATGGCTGGTAAAGGAGAAGGTCCTGCGATCG
GTATCGATCTTGGTACGACGTACTCTTGCGTCGGAGTGTGGCAACACGACCGTGTTGAGATCATCGCTAATGATCAAGGA
AACAGAACCACTCCCTCGTACGTTGCTTTCACTGACTCCGAGAGGTTGATCGGTGATGCTGCTAAGAACCAAGTCGCCAT
GAACCCTGTTAACACTGTTTTCGGTATGTAAATCTCATCTTTATGCTCTGTTTATTCGTATTTGAGTTAAAGTACGAATT
TATAGGGTTTGGTTAATCTCATCTTATGCTCTGTTGATTCGTATTTGAGTTGAAGTAAGAGTTTTTAGGGTTTATAGGAT
GATCTTAATTGCTTAGAAGTTTTTGAATCACTTGTTTGCGTTATATTATGAACTCTTCCTGTGAATTTAGGATTTTTCAT
TAGTTTGAACAAAGAATTTTAGTTGAAGTTGATGTTTTGTTTTGGGATTGTTTGGTTGACTAAACTCTATTTTGTTTGCT
AATTGTGACAGATGCAAAGAGGTTGATTGGTCGTAGATTCAGTGACGCATCTGTCCAAAGTGACAGACAGTTATGGCCTT
TCACTATCATCTCCGGAACTGCAGAGAAACCAATGATTGTCGTCGAATACAAGGGAGAAGAGAAACAGTTCGCTGCTGAA
GAGATCTCTTCCATGGTTCTTATTAAGATGCGTGAGATCGCTGAGGCTTTCCTTGGCACTACGGTCAAGAACGCTGTCGT
CACTGTTCCTGCTTACTTCAATGACTCTCAACGTCAGGCTACAAAGGATGCTGGTGTCATCGCTGGTTTGAATGTTTTGC
GTATCATCAACGAGCCCACTGCTGCAGCCATTGCTTATGGTCTTGACAAGAAGGCCACAAGTGTTGGAGAGAAGAATGTT
TTGATCTTTGATCTTGGTGGTGGTACTTTTGATGTCTCTCTTCTTACAATCGAAGAGGGTATCTTTGAGGTGAAGGCAAC
AGCTGGTGATACTCATCTTGGTGGGGAAGATTTTGACAACAGAATGGTTAACCATTTTGTTCAAGAGTTTAAGAGAAAGA
ACAAGCAGGATATCACCGGTCAACCGAGAGCCCTCAGGAGATTGAGAACAGCTTGTGAGAGAGCAAAGAGGACTCTTTCT
TCCACCGCTCAAACGACCATCGAGATTGACTCTTTATATGGTGGAGCTGACTTCTATTCTCCAATCACCCGTGCTAGATT
CGAAGAGATGAACATGGATCTCTTTAGGAAGTGTATGGAGCCTGTTGAGAAGTGTCTCCGTGATGCTAAGATGGACAAGA
GCACTGTTCACGAGATTGTCCTTGTTGGTGGATCCACCCGTATCCCTAAGGTTCAGCAATTGCTTCAGGACTTCTTCAAC
GGCAAAGAGCTTTGCAAGTCTATCAACCCTGATGAGGCTGTAGCTTATGGTGCAGCTGTTCAGGCTGCGATCCTAAGCGG
TGAAGGAAACGAAAAGGTCCAAGACCTTCTCTTGCTTGAT
>AT5G02500.1 | chr5:551055-554054 REVERSE LENGTH=3000
TTTGTTGGACATTGACCTCTCTCTTTCTCCTATCTCTATCTCTTTTACTTGCTTTTTTTTGATCTGTTAAGACTTTTTAT
GTTGGGCTTTTTTAAAGAAGCCCATTTTGTGGTGTTTTTTGGTTAGTACTATTTTGAACAATGGTTGGTTCTATACCAGT
TTAGCTACGATGACGGATAAAATTAAAAGTTTGCCATTTTCTCTCTTATTTTGGTTATGGTGTTTGTTCCCTTCCAATCT
CGTAGGTGAAACATGACTTGTTGTTTGAAATGGGAAGTATTTCCCAAATGGCATAACATAAAAATTACTTAGAGAAGGAA
CCAACGATAATAATTAATTAATCAATTACGAGAAACCCATTTTTTATTATGACATTTGTTGAATTTATCATTTCTAACAC
AGACTAAAGTCAATTTTACCCTTGTTTTGTTGAAAAGAAAAAAATCTAAATCTTTTTCCCCCACAAAATCCTAAAACAAA
ATTGATCTCTCCATGTAGTGTTCTCCACGACGAGATCTGGTGACAACTCCAGTTTAAGCAAGACCAAAAGACTTGAAGAG
ATAAAAAGCTATTAAATCAATCTCTTTTTCTTTGGGTTTTTATTAGTGAAAAGAAAGTAGAAAAAAAATCTCAAAGCTTT
CATGAATTGGAAGTTTCAAATTTGGTTTAGATTTGAAGAGATAAATTGGAAGTTTTTATTAAATTAATGTTGATCAAAAG
CCTAGTGAATCTTAAGCATTCAATTTAGTTGGTCTATGTGAATGTGTTGTTGATGCTTATTTATTTTATTTTTTTGGTCA
ACCTTGATGCTTTGGTTATAGCTTTGGATTTGTGATTTTATCTGGATTTTTTACTTTGATGTTTTATGCTTTATTTCAAA
ACTATATACGAAGCTACGGATATTTGAAACATATACAAAACAGTGAAATCAGTAGGACTGTGAATTTTCTTATCCTCAAA
GCCTTTGTAGTGTAACAGACAAATCAAATAAATAGCTTCGCTTATACCTATGCCCAATCAGTAAAAAGAAAAGCCTCACC
TCGGCCCACAGCCAATGACAGCCTTTAGTATGTCTTACTGGCCCATTACTCTACTACGAAATCTTACGTGTCAAGTAATA
AATAAATCGACCCCACATATGAACGTTATAGAGCAGTTTTCCAATTTTCAACACGCGCTTTTCAGTTTTTGGACAATATC
ACTTTTTCCCTTTTCAAAATTTGGACAATATCAGTTTTTTCCTCTTTTTTTCCAGGAACATATTTGCCTAGGATTTGGAA
AAGGAATCTATCACTTAGCTACCGTCAGATCAACCTCAAACATAATCCAACGGTTATAAATAATTACAGAACATTCTGGA
AACTCAAGTCTCAGCCTTATAAAAAACAAGACTTCAACGCTCTTTCTTCACAAACCTAAAAACCTAGCTCTATTCTTTCT
CTTTGCTGCTCTTAAACTTTTTCTTAGCTTTTTCTATCTTCGTGTGATAATGGCTGGTAAAGGAGAAGGTCCTGCGATCG
GTATCGATCTTGGTACGACGTACTCTTGCGTCGGAGTGTGGCAACACGACCGTGTTGAGATCATCGCTAATGATCAAGGA
AACAGAACCACTCCCTCGTACGTTGCTTTCACTGACTCCGAGAGGTTGATCGGTGATGCTGCTAAGAACCAAGTCGCCAT
GAACCCTGTTAACACTGTTTTCGGTATGTAAATCTCATCTTTATGCTCTGTTTATTCGTATTTGAGTTAAAGTACGAATT
TATAGGGTTTGGTTAATCTCATCTTATGCTCTGTTGATTCGTATTTGAGTTGAAGTAAGAGTTTTTAGGGTTTATAGGAT
GATCTTAATTGCTTAGAAGTTTTTGAATCACTTGTTTGCGTTATATTATGAACTCTTCCTGTGAATTTAGGATTTTTCAT
TAGTTTGAACAAAGAATTTTAGTTGAAGTTGATGTTTTGTTTTGGGATTGTTTGGTTGACTAAACTCTATTTTGTTTGCT
AATTGTGACAGATGCAAAGAGGTTGATTGGTCGTAGATTCAGTGACGCATCTGTCCAAAGTGACAGACAGTTATGGCCTT
TCACTATCATCTCCGGAACTGCAGAGAAACCAATGATTGTCGTCGAATACAAGGGAGAAGAGAAACAGTTCGCTGCTGAA
GAGATCTCTTCCATGGTTCTTATTAAGATGCGTGAGATCGCTGAGGCTTTCCTTGGCACTACGGTCAAGAACGCTGTCGT
CACTGTTCCTGCTTACTTCAATGACTCTCAACGTCAGGCTACAAAGGATGCTGGTGTCATCGCTGGTTTGAATGTTTTGC
GTATCATCAACGAGCCCACTGCTGCAGCCATTGCTTATGGTCTTGACAAGAAGGCCACAAGTGTTGGAGAGAAGAATGTT
TTGATCTTTGATCTTGGTGGTGGTACTTTTGATGTCTCTCTTCTTACAATCGAAGAGGGTATCTTTGAGGTGAAGGCAAC
AGCTGGTGATACTCATCTTGGTGGGGAAGATTTTGACAACAGAATGGTTAACCATTTTGTTCAAGAGTTTAAGAGAAAGA
ACAAGCAGGATATCACCGGTCAACCGAGAGCCCTCAGGAGATTGAGAACAGCTTGTGAGAGAGCAAAGAGGACTCTTTCT
TCCACCGCTCAAACGACCATCGAGATTGACTCTTTATATGGTGGAGCTGACTTCTATTCTCCAATCACCCGTGCTAGATT
CGAAGAGATGAACATGGATCTCTTTAGGAAGTGTATGGAGCCTGTTGAGAAGTGTCTCCGTGATGCTAAGATGGACAAGA
GCACTGTTCACGAGATTGTCCTTGTTGGTGGATCCACCCGTATCCCTAAGGTTCAGCAATTGCTTCAGGACTTCTTCAAC
GGCAAAGAGCTTTGCAAGTCTATCAACCCTGATGAGGCTGTAGCTTATGGTGCAGCTGTTCAGGCTGCGATCCTAAGCGG
TGAAGGAAACGAAAAGGTCCAAGACCTTCTCTTGCTTGAT
>AT5G02502.1 | chr5:555604-558603 REVERSE LENGTH=3000
GAATGAGGTTTCATCTTTGTTAGTTTCTACAAAAAAAAAACTTATAAATGTGTTGGAATCAATATGTCTTTAGCATTCTA
TAGGTCGTGATGTTTCGCCAGTAGATGAGTAATCAATGTATTTTGACAATGTGGTTTTGGATGGATTAAGAGTTAAAAGA
CTTCATTTTTCGTAGTGTTTCAATCATTCAAGTTTTAGTATGCAAGTTTTCTGTTTAGAGCATATTGCATACATGGGCGA
ATATGGTATACCTGGATTTCCCAGTTCTTCAGGTCTTCTCTGTAGCTCTGTTACTTCTATCACAGTTATCGGGTATTTGA
GAAAAAAGAGTTAGCTAAAATGAATTTCTCCATATAATCATGGTTTACTACAGGTTTACTTGATTCGCGTTAGCTTTATC
TGCATCCAAAGTTTTTTCCATGATGTTATGTCATATGTGATACCGTTACTATGTTTATAACTTTATACAGTCTGGTTCAC
TGGAGTTTCTGTGATTATGTTGAGTACATACTCATTCATCCTTTGGTAACTCTCAAGTTTAGGTTGTTTGAATTGCCTCT
GTTGTGATACTTATTGTCTATTGCATCAATCTTCTAATGCACCACCCTAGACTATTTGAACAAAGAGCTGTTTCATTCTT
AAACCTCTGTGTCTCCTTGCTAAATGGTCATGCTTTAATGTCTTCACCTGTCTTTCTCTTCTATAGATATGTAGTCTTGC
TAGATAGTTAGTTCTACAGCTCTCTTTTGTAGTCTTGTTAGAGAGTTAGTTGAGATATTACCTCTTAAAAGTATCCTTGA
ACGCTTTCCGGTTATGACCAATTTGTTGTAGCTCCTTGTAAGTAGAACTTACTGGGACCAGCGAGACAGTTTATGTGAAT
GTTCATGCTTAAGTGTCGAACGTATCTATCTCTACTATAGCTCTGTAGTCTTGTTAGACAGTTAGTTTTATATCTCCATT
TTTTTGTAGTCTTGCTAGTTGAGATATTACCTCTTCTCTTCAAAGTATCCTTGAACGCTCACCGGTTATGAAATCTCTAC
ACTATAGCTCTGTAGTCTTGCTAGATAGTTAGTTCTTTAGCTCTCTTTTTGTAGCCTAGTTCTTTAGCTCTCCTTTTGTA
GCCTTGCTACAGAGTAAGATGGGATATTACCTCCTTGAACGCTCTCCGGTTATGACCAATTTGTTGTAGCTCCTTGTAAG
TAGAACTTAGGATAGAGTGAGTCAACTTTAAGAAAGAACCTAGTATGTGGCATAACCAGATTGCAGGCTCTGTCTCGGCT
ACAGTAACGTAACTCTATAGCTCTTTGTTTTGTTCAGAAAGAACCAGTGATTGGATGATTCGTCCTTAGAAACTGGACCT
AACAACAGTCATTGGCTTTGAAATCAAGCCACAACAATGCCTATATGAACCGTCCATTTCATTTATCCGTTTCAAACCAG
CCCATTACATTTCGTCCCATTGATAACCAAAAGCGGTTCAATCAGATTATGTTTTAATTTTACCAAATTCTTTATGAAGT
TTAAATTATACTCACATTAAAAGGATTATTGGATAATGTAAAAATTCTGAACAATTACTGATTTTGGAAAATTAACAAAT
ATTCTTTGAAATAGAAGAAAAAGCCTTTTTCCTTTTGACAACAACATATAAAATCATACTCCCATTAAAAAGATTTTAAT
GTAAAATTCTGAATATAAGATATTTTTTACAACAACAACCAAAAATATTTATTTTTTTCCTTTTTTACAGCAACAAGAAG
GAAAAACTTTTTTTTTTGTCAAGAAAAGGGGAGATTATGTAAACAGATAAAACAGGGAAAATAACTAACCGAACTCTCTT
AATTAACATCTTCAAATAAGGAAAATTATGATCCGCATATTTAGGAAGATCAATGCATTAAAACAACTTGCACGTGGAAA
GAGAGACTATACGCTCCACACAAGTTGCACTAATGGTACCTCTCACAAACCAATCAAAATACTGAATAATGCCAACGTGT
ACAAATTAGGGTTTTACCTCACAACCATCGAACATTCTCGAAACATTTTAAACAGCCTGGCGCCATAGATCTAAACTCTC
ATCGACCAATTTTTGACCGTCCGATGGAAACTCTAGCCTCAACCCAAAACTCTATATAAAGAAATCTTTTCCTTCGTTAT
TGCTTACCAAATACAAACCCTAGCCGCCTTATTCGTCTTCTTCGTTCTCTAGTTTTTTCCTCAGTCTCTGTTCTTAGATC
CCTTGTAGTTTCCAAATCTTCCGATAAAAATGTCGGGTAAAGGAGAAGGACCAGCTATCGGTATCGATCTTGGTACCACT
TACTCTTGCGTCGGAGTATGGCAACACGACCGTGTTGAGATCATTGCTAATGATCAAGGAAACAGAACCACGCCATCTTA
CGTTGCTTTCACCGACTCCGAGAGGTTGATCGGTGACGCAGCTAAGAATCAGGTCGCCATGAACCCCGTTAACACCGTTT
TCGGTACGTGTCTCGTTTTCTTAGCTCTCTTATACTTGAAATCTAGATCTCGTTCATCGTAGTCGTGATGTAGTTAGATC
TAGTTAGATCTGGATAACAATCGTATATGTTGGATTTAGTGTTTCATCTATAGATCTTATCGGTTAGATCCTGTTTATAT
TAATTCAACTATGCTTATTTTAGTAATTTCTTGCTTGGACTAGTAGTATCTGTTGGTTTTTGGAATTTGTAAGTTTGTTA
GATATTTATTGCTATTTTTGTTGATTATGCTTCAGATCTTTATTGCTTGATTTATTACTAAATCCGTTTTTTATTTGGCT
GTTGCAGACGCTAAGAGGTTGATCGGTCGTCGTTTCTCTGACAGCTCTGTTCAGAGTGACATGAAATTGTGGCCATTCAA
GATTCAAGCCGGACCTGCCGATAAGCCAATGATCTACGTCGAATACAAGGGTGAAGAGAAAGAGTTCGCAGCTGAGGAGA
TTTCTTCCATGGTTCTTATTAAGATGCGTGAGATTGCTGA
>AT5G02510.2 | chr5:560861-563860 FORWARD LENGTH=3000
AACTATATGATTGTTTACTACATAGTCATTTATAGTCATTAGGACCTTAAGAAGTATTATTAGTCAACTGAATTTCAAGT
CATGCAAATTTTAATACTAAAGACTTTACTTGTATGGTTTGTTTGCAAATTGTTTTAGGGCAATTCTCATTAATAAAACA
AAAATAATTTCTGTTTACAAATTTATAACCGAAGAAACCGCACAAGGATTAAACCAAACCTGTTATTTAAACCGGAGAAT
GTAGAAAACCAGGAAACGAGAACCAAAATACACAAGCTTTAAACCAAACTGGTTATCTAAACCGGATCAAGTTTTCCCCG
CCAAAGCAATTTTCATTCCCATTGTTCCAAACAGTTTAAACCCTAAACTTTTCCCCAATTTTGCTCACTAAATCTCACGA
ATCTCTCCTCTCGAGAATCTCCTAGGGTTCCGATTATTTCTCAATTAAGATAGTATCCAGCTCGATGACGGAACCAAATC
TCGACGAAGATGGTTCCAAGTCGTCTTTCCAGAAAACGGTGAGTGAGCTTCTTACTTCATCTCCTCGTATTTGATTCAAT
CAGTGTTCTAAATCCGCCTTTTTGTTCATCTGGGTTTTTCGAATAAAGGTGGTGCTGAGAGATTGGTGGTTGATAAAATG
CCCAAAGGAATTCGAAGGGAAACAATTTGGTGTTGCTGGATTCGAAGAGTCCGTCGAGTAAGAGTGCTTTGGACTTTTCA
GGTTTCTTTTTTTTTTATGAAACGATTTAGTTTTTGAATTCTTCGAATTTTGCCTTAATAGGACAAGAGCAATGCGTGTG
TTTACATCTTCACCAATCACCAAAGCTTTGGATGTTTTCACACTCTTAGCATCTGATGGAATCTATATCACTCTCAGAGG
TTTTCTTAACAAAGAACGCGTTCTTAAAAATGGATTTAACCCTGAGGTAATCTAAAGATTGCTTAACTTGTTGGAACTTG
ATCTATCTAAGAACTAAGGAAGAAGAACTGACTTTGATTTGTTCTTTCTCTTTTGTTCTGTGGTCTGGTCTTGGGAATAG
ATTTCTCGTGAATTCATCTTCGGGTTTCCTCCTTGTTGGGAACGAGTTTGTAACAGTTGCTTTGAAGGAGACTCTTTTGG
CACTGATGTTAATACCGTCCCTTCGACTATCGAGAAAGGTTAGGTCTTGAAGCAATGTGTTTGTGTGTGTGTGTTTTTTT
CTGATGCATCTATGTTTTATTGATATGTCCTTGTTTTATGATTTCTTAGCAGCTTGTCCTCCCATTTTATCACCTTGTAA
GTACTCTAACAGGAATCTTAAGGATAATCCAGCTGAGAGCAGAGAGAAAAGCAATGTGACTGAGACTGATATTGCAGAGA
TTAATGATAAAGGTGGTTCTGGAGCAAGAGATATAAAAACTGCAAGGAGAAGGTCTCTTCATCTGCAAATAAAAAGGATA
CTTGAATCGAGTAAAGTCCGGAAGACTGCTAATGATGGAGATCATGGTAGTGAATTTTTGAATACGGCTAAGCGCGGTGA
TGTAGAAAGAGATGGATGTGAGGTTATCAATAATGAAGACAGTGAATGGAAACTCGATGAAAGTGAAGTCCAGAATCTTT
GTAATGATGGAGATAATGGTAGTGAAGGTTTCATTAAGGCTAAGAGCAGTGATGTAGAAAAAGATAAGAGCGAAGCTATC
GATAATGATGTGATATCTCCAGCGGTTGGAAGTGGTATTAAGCATACCGGTGCAGATAATGTTGATAAAGTGACAAGTGC
AAGTGCTACTGGAGAATCACTTACTTCGGAACAGCAAAATGGTTTACTTGTAACAACAGCATCTCCACATTCCCTGCTTA
AAGACTTAGCCAAGAGTAGCAAACCTGAAAAGAAAGGAATATCCAAGAAAAGTGGCAAGATCCTCAGAAGTGACGACAAT
GTAGTAGATCCCATGAATTACTCTGGGACGAAAGTCAAAAGTGCGGAAAACAAAAGGAAAATCGATGCGAGTAAACTCCA
GAGTCCGACTAGTAATGTTGCAGAACATAGTAAGGAAGGTTTAAATAATGCTAAGAGCAATGACGTAGAAAAAGATGTAT
GTGTGGCTATCAATAATGAAGTGATATCACCAGTGAAGGGATTTGGTAAAAGGCTTTCTGGTACAGATGTTGAAAGATTA
ACAAGTAAGAATGCTACTAAAGAATCACTGACGTCAGTACAGCGAAAAGGTAGAGTGAAGGTATCGAAGGCATTTCAAGA
TCCCCTGTCGAAAGGAAAATCAAAGAAAAGTGAGAAGACCCTTCAAAGTAACAGCAATGTTGTAGAGCCTATGAATCATT
TCAGGTCTGAAGCTGAAGAAGCTGAAGAAAACTTGTCATGGGAAAAAATAAAGAGGAAAATCGACTTTGATGTGGAGGTA
ACCACTTCCCCTTATGCCACCACTTACATGGTTATCCTCTGATATTCCTGTTTGAGTGTTAATGCTCTTGTTGTTATGTA
ATTCAAAGGTAACACCGGAAAAAAAAGTGAAGCAGCAGAAGACCAATGCGGCGTCTACTGATTCATTGGGACAGAAACGG
TCAAGATCAGGTTAATAGAGAGTAGAAAATCTTCACTTCCAAAGGGCTCTGTTGAAAGCATTAGTTAAAAAAAGAATTTT
GTTTAATGTTTTGCAGGAAGGGTGCTTGTGTCATCACTAGAGTTTTGGCGTAACCAAATTCCTGTTTATGATATGGTTTG
TGATTTGATTTCCTTAACACTAGACCAACCATGGGAACAGAGTCTTTAACATTGTCTGGGTTTGCAGGATCGGAACCTTA
TCCAAGTAAAGGATGGTAGTGAGACTAACTCCGCTCCATCTAAAGGTTAGTTCTTTAAAGCTGTTTTTTGATGAAAACGG
CTTTCACTATATAATACAATATTTGTTGTTTTTTTCTTTCTTCTTCTTGATAGGAAAAGGATCGGATTCTCGAAAGCGAA
GAAACTTGAAAATCAAATAAACTATTTCAAACTTTCGTAA
>AT5G02510.3 | chr5:560861-563860 FORWARD LENGTH=3000
AACTATATGATTGTTTACTACATAGTCATTTATAGTCATTAGGACCTTAAGAAGTATTATTAGTCAACTGAATTTCAAGT
CATGCAAATTTTAATACTAAAGACTTTACTTGTATGGTTTGTTTGCAAATTGTTTTAGGGCAATTCTCATTAATAAAACA
AAAATAATTTCTGTTTACAAATTTATAACCGAAGAAACCGCACAAGGATTAAACCAAACCTGTTATTTAAACCGGAGAAT
GTAGAAAACCAGGAAACGAGAACCAAAATACACAAGCTTTAAACCAAACTGGTTATCTAAACCGGATCAAGTTTTCCCCG
CCAAAGCAATTTTCATTCCCATTGTTCCAAACAGTTTAAACCCTAAACTTTTCCCCAATTTTGCTCACTAAATCTCACGA
ATCTCTCCTCTCGAGAATCTCCTAGGGTTCCGATTATTTCTCAATTAAGATAGTATCCAGCTCGATGACGGAACCAAATC
TCGACGAAGATGGTTCCAAGTCGTCTTTCCAGAAAACGGTGAGTGAGCTTCTTACTTCATCTCCTCGTATTTGATTCAAT
CAGTGTTCTAAATCCGCCTTTTTGTTCATCTGGGTTTTTCGAATAAAGGTGGTGCTGAGAGATTGGTGGTTGATAAAATG
CCCAAAGGAATTCGAAGGGAAACAATTTGGTGTTGCTGGATTCGAAGAGTCCGTCGAGTAAGAGTGCTTTGGACTTTTCA
GGTTTCTTTTTTTTTTATGAAACGATTTAGTTTTTGAATTCTTCGAATTTTGCCTTAATAGGACAAGAGCAATGCGTGTG
TTTACATCTTCACCAATCACCAAAGCTTTGGATGTTTTCACACTCTTAGCATCTGATGGAATCTATATCACTCTCAGAGG
TTTTCTTAACAAAGAACGCGTTCTTAAAAATGGATTTAACCCTGAGGTAATCTAAAGATTGCTTAACTTGTTGGAACTTG
ATCTATCTAAGAACTAAGGAAGAAGAACTGACTTTGATTTGTTCTTTCTCTTTTGTTCTGTGGTCTGGTCTTGGGAATAG
ATTTCTCGTGAATTCATCTTCGGGTTTCCTCCTTGTTGGGAACGAGTTTGTAACAGTTGCTTTGAAGGAGACTCTTTTGG
CACTGATGTTAATACCGTCCCTTCGACTATCGAGAAAGGTTAGGTCTTGAAGCAATGTGTTTGTGTGTGTGTGTTTTTTT
CTGATGCATCTATGTTTTATTGATATGTCCTTGTTTTATGATTTCTTAGCAGCTTGTCCTCCCATTTTATCACCTTGTAA
GTACTCTAACAGGAATCTTAAGGATAATCCAGCTGAGAGCAGAGAGAAAAGCAATGTGACTGAGACTGATATTGCAGAGA
TTAATGATAAAGGTGGTTCTGGAGCAAGAGATATAAAAACTGCAAGGAGAAGGTCTCTTCATCTGCAAATAAAAAGGATA
CTTGAATCGAGTAAAGTCCGGAAGACTGCTAATGATGGAGATCATGGTAGTGAATTTTTGAATACGGCTAAGCGCGGTGA
TGTAGAAAGAGATGGATGTGAGGTTATCAATAATGAAGACAGTGAATGGAAACTCGATGAAAGTGAAGTCCAGAATCTTT
GTAATGATGGAGATAATGGTAGTGAAGGTTTCATTAAGGCTAAGAGCAGTGATGTAGAAAAAGATAAGAGCGAAGCTATC
GATAATGATGTGATATCTCCAGCGGTTGGAAGTGGTATTAAGCATACCGGTGCAGATAATGTTGATAAAGTGACAAGTGC
AAGTGCTACTGGAGAATCACTTACTTCGGAACAGCAAAATGGTTTACTTGTAACAACAGCATCTCCACATTCCCTGCTTA
AAGACTTAGCCAAGAGTAGCAAACCTGAAAAGAAAGGAATATCCAAGAAAAGTGGCAAGATCCTCAGAAGTGACGACAAT
GTAGTAGATCCCATGAATTACTCTGGGACGAAAGTCAAAAGTGCGGAAAACAAAAGGAAAATCGATGCGAGTAAACTCCA
GAGTCCGACTAGTAATGTTGCAGAACATAGTAAGGAAGGTTTAAATAATGCTAAGAGCAATGACGTAGAAAAAGATGTAT
GTGTGGCTATCAATAATGAAGTGATATCACCAGTGAAGGGATTTGGTAAAAGGCTTTCTGGTACAGATGTTGAAAGATTA
ACAAGTAAGAATGCTACTAAAGAATCACTGACGTCAGTACAGCGAAAAGGTAGAGTGAAGGTATCGAAGGCATTTCAAGA
TCCCCTGTCGAAAGGAAAATCAAAGAAAAGTGAGAAGACCCTTCAAAGTAACAGCAATGTTGTAGAGCCTATGAATCATT
TCAGGTCTGAAGCTGAAGAAGCTGAAGAAAACTTGTCATGGGAAAAAATAAAGAGGAAAATCGACTTTGATGTGGAGGTA
ACCACTTCCCCTTATGCCACCACTTACATGGTTATCCTCTGATATTCCTGTTTGAGTGTTAATGCTCTTGTTGTTATGTA
ATTCAAAGGTAACACCGGAAAAAAAAGTGAAGCAGCAGAAGACCAATGCGGCGTCTACTGATTCATTGGGACAGAAACGG
TCAAGATCAGGTTAATAGAGAGTAGAAAATCTTCACTTCCAAAGGGCTCTGTTGAAAGCATTAGTTAAAAAAAGAATTTT
GTTTAATGTTTTGCAGGAAGGGTGCTTGTGTCATCACTAGAGTTTTGGCGTAACCAAATTCCTGTTTATGATATGGTTTG
TGATTTGATTTCCTTAACACTAGACCAACCATGGGAACAGAGTCTTTAACATTGTCTGGGTTTGCAGGATCGGAACCTTA
TCCAAGTAAAGGATGGTAGTGAGACTAACTCCGCTCCATCTAAAGGTTAGTTCTTTAAAGCTGTTTTTTGATGAAAACGG
CTTTCACTATATAATACAATATTTGTTGTTTTTTTCTTTCTTCTTCTTGATAGGAAAAGGATCGGATTCTCGAAAGCGAA
GAAACTTGAAAATCAAATAAACTATTTCAAACTTTCGTAA
>AT5G02510.1 | chr5:560861-563860 FORWARD LENGTH=3000
AACTATATGATTGTTTACTACATAGTCATTTATAGTCATTAGGACCTTAAGAAGTATTATTAGTCAACTGAATTTCAAGT
CATGCAAATTTTAATACTAAAGACTTTACTTGTATGGTTTGTTTGCAAATTGTTTTAGGGCAATTCTCATTAATAAAACA
AAAATAATTTCTGTTTACAAATTTATAACCGAAGAAACCGCACAAGGATTAAACCAAACCTGTTATTTAAACCGGAGAAT
GTAGAAAACCAGGAAACGAGAACCAAAATACACAAGCTTTAAACCAAACTGGTTATCTAAACCGGATCAAGTTTTCCCCG
CCAAAGCAATTTTCATTCCCATTGTTCCAAACAGTTTAAACCCTAAACTTTTCCCCAATTTTGCTCACTAAATCTCACGA
ATCTCTCCTCTCGAGAATCTCCTAGGGTTCCGATTATTTCTCAATTAAGATAGTATCCAGCTCGATGACGGAACCAAATC
TCGACGAAGATGGTTCCAAGTCGTCTTTCCAGAAAACGGTGAGTGAGCTTCTTACTTCATCTCCTCGTATTTGATTCAAT
CAGTGTTCTAAATCCGCCTTTTTGTTCATCTGGGTTTTTCGAATAAAGGTGGTGCTGAGAGATTGGTGGTTGATAAAATG
CCCAAAGGAATTCGAAGGGAAACAATTTGGTGTTGCTGGATTCGAAGAGTCCGTCGAGTAAGAGTGCTTTGGACTTTTCA
GGTTTCTTTTTTTTTTATGAAACGATTTAGTTTTTGAATTCTTCGAATTTTGCCTTAATAGGACAAGAGCAATGCGTGTG
TTTACATCTTCACCAATCACCAAAGCTTTGGATGTTTTCACACTCTTAGCATCTGATGGAATCTATATCACTCTCAGAGG
TTTTCTTAACAAAGAACGCGTTCTTAAAAATGGATTTAACCCTGAGGTAATCTAAAGATTGCTTAACTTGTTGGAACTTG
ATCTATCTAAGAACTAAGGAAGAAGAACTGACTTTGATTTGTTCTTTCTCTTTTGTTCTGTGGTCTGGTCTTGGGAATAG
ATTTCTCGTGAATTCATCTTCGGGTTTCCTCCTTGTTGGGAACGAGTTTGTAACAGTTGCTTTGAAGGAGACTCTTTTGG
CACTGATGTTAATACCGTCCCTTCGACTATCGAGAAAGGTTAGGTCTTGAAGCAATGTGTTTGTGTGTGTGTGTTTTTTT
CTGATGCATCTATGTTTTATTGATATGTCCTTGTTTTATGATTTCTTAGCAGCTTGTCCTCCCATTTTATCACCTTGTAA
GTACTCTAACAGGAATCTTAAGGATAATCCAGCTGAGAGCAGAGAGAAAAGCAATGTGACTGAGACTGATATTGCAGAGA
TTAATGATAAAGGTGGTTCTGGAGCAAGAGATATAAAAACTGCAAGGAGAAGGTCTCTTCATCTGCAAATAAAAAGGATA
CTTGAATCGAGTAAAGTCCGGAAGACTGCTAATGATGGAGATCATGGTAGTGAATTTTTGAATACGGCTAAGCGCGGTGA
TGTAGAAAGAGATGGATGTGAGGTTATCAATAATGAAGACAGTGAATGGAAACTCGATGAAAGTGAAGTCCAGAATCTTT
GTAATGATGGAGATAATGGTAGTGAAGGTTTCATTAAGGCTAAGAGCAGTGATGTAGAAAAAGATAAGAGCGAAGCTATC
GATAATGATGTGATATCTCCAGCGGTTGGAAGTGGTATTAAGCATACCGGTGCAGATAATGTTGATAAAGTGACAAGTGC
AAGTGCTACTGGAGAATCACTTACTTCGGAACAGCAAAATGGTTTACTTGTAACAACAGCATCTCCACATTCCCTGCTTA
AAGACTTAGCCAAGAGTAGCAAACCTGAAAAGAAAGGAATATCCAAGAAAAGTGGCAAGATCCTCAGAAGTGACGACAAT
GTAGTAGATCCCATGAATTACTCTGGGACGAAAGTCAAAAGTGCGGAAAACAAAAGGAAAATCGATGCGAGTAAACTCCA
GAGTCCGACTAGTAATGTTGCAGAACATAGTAAGGAAGGTTTAAATAATGCTAAGAGCAATGACGTAGAAAAAGATGTAT
GTGTGGCTATCAATAATGAAGTGATATCACCAGTGAAGGGATTTGGTAAAAGGCTTTCTGGTACAGATGTTGAAAGATTA
ACAAGTAAGAATGCTACTAAAGAATCACTGACGTCAGTACAGCGAAAAGGTAGAGTGAAGGTATCGAAGGCATTTCAAGA
TCCCCTGTCGAAAGGAAAATCAAAGAAAAGTGAGAAGACCCTTCAAAGTAACAGCAATGTTGTAGAGCCTATGAATCATT
TCAGGTCTGAAGCTGAAGAAGCTGAAGAAAACTTGTCATGGGAAAAAATAAAGAGGAAAATCGACTTTGATGTGGAGGTA
ACCACTTCCCCTTATGCCACCACTTACATGGTTATCCTCTGATATTCCTGTTTGAGTGTTAATGCTCTTGTTGTTATGTA
ATTCAAAGGTAACACCGGAAAAAAAAGTGAAGCAGCAGAAGACCAATGCGGCGTCTACTGATTCATTGGGACAGAAACGG
TCAAGATCAGGTTAATAGAGAGTAGAAAATCTTCACTTCCAAAGGGCTCTGTTGAAAGCATTAGTTAAAAAAAGAATTTT
GTTTAATGTTTTGCAGGAAGGGTGCTTGTGTCATCACTAGAGTTTTGGCGTAACCAAATTCCTGTTTATGATATGGTTTG
TGATTTGATTTCCTTAACACTAGACCAACCATGGGAACAGAGTCTTTAACATTGTCTGGGTTTGCAGGATCGGAACCTTA
TCCAAGTAAAGGATGGTAGTGAGACTAACTCCGCTCCATCTAAAGGTTAGTTCTTTAAAGCTGTTTTTTGATGAAAACGG
CTTTCACTATATAATACAATATTTGTTGTTTTTTTCTTTCTTCTTCTTGATAGGAAAAGGATCGGATTCTCGAAAGCGAA
GAAACTTGAAAATCAAATAAACTATTTCAAACTTTCGTAA
>AT5G02520.2 | chr5:563841-566840 FORWARD LENGTH=3000
ACTATTTCAAACTTTCGTAATTAATAAGTAGGTTTATTATGGTCTCTGACCCTGTAATCATAATTAATAAGTAGGTTTGT
TATGGTCTCTGACCCTGTCTGTAATCATTTTGTTGGTCGTGAAACTCTCTTAATATTTTAGTATTACTAGCTTCCTTTAT
TTTTTTTACAAAGTAAATTCATAGTGGATCTCGTTTGCTTCAAGCTCAAAAGTTTGAAACGACAAAGTATACGTAGTAAG
AGAGTAGATAGAATTGTGTTTTGAATTGATATTTTAGAAGAGTTTTGAGTTCCACGGTACACACAATGCTTGTTTCTCTG
AACTCAACTGCAAAAAGCTAAGAAGCTCACCAAGAGAAGAAAAAACAAAAGCTAAAGCTCGAAAATGTCAGACCCATTGA
CATTCAATCTAAAGATCATACTAATACAAAAGCATATCGGCACTAAAGGAAGGAATACATGTAGACATGCAATAGGTTTA
ATCTCCCCTTTCTAACTTGTTTCCATTGCCTCTTTGTGGTACTTGTCCAATTCAGCATCAAGATCCTCTGCAGATACGTT
TTCATCACGTCCTCTTCCACCACTGCCACGACCACCACGTCCTCTAGCTCCCCTGCCACCTCTGAAATTACCACCGCCAA
AACCACCACCACGAGGACGCCCCATAAAACCGCCTCTTCCTCTGCCTCTGTGGCATAACAGGTTATCCAAAATATTTAAT
AGGAGTACAAGGTTCGTGTAATCTACCTATCAGGATATACTTGGCCTAACCAAAAAAGCATTTCGTCAATATACTAACTC
AAGAACAAAACATAGGCCATCTTAACAGAAGAACAAAACATAAGTATTTCATCAAGATACTAACTGACTTAGCAATAGAT
TGATAGACCCTAGCAAATGATACTATGAAGTTTCCATATTGAACAAAGTGTGGAAACAAGACAAACCTGAAGTTTCCATT
GAAGTTGCCATTGAAATTGCCATTAAAGTTCTCATTAAAGTTGCCAAGTATCCCATTAGTAGGAAAAGGAATCTGAGCTG
TAGCAAGAATGGGAAGAGCTGGAGCAGAAAGATTAGTCCCAACAATCTCTATCTTCATCAGTTTTCCATCCAACTGAACA
TTGTTGTAACGCTTGACAGCTGCCAATGCATCCCCACGCCTCGAGAAAACAACTTCAGCAGTCCCCTGAAAGCATCATTA
AGTTTAATCATGACAAGACGATTCAATAAACAAATCTCTGAAGCACAATAAAGCTTATCAAGTAAGTACCTTTGATCTTC
CACTCCTATCATAGTGAATCCCATATCGCTTAAGATCACCAACCTCAGAGAAAAGCTCCTACAAGCAAAACCATCTCAAG
ATCAGAAACAAAACCACAATTTTTCTCATAAGTAAGACTGGAACTATAATAAACTTCTAAAGCACAAACCTTGATATCTT
CGTTGGAGACACCATAGTCTAAGTTTGAAATGTAAAGCTTAGTTCCAGTCTCGATAGACGAGCCACCACCAACAACAGCA
GTCTGATGATGCCCAAAAGCCGCCGCCACAGACGCATCAGTCGCGAAGACGTCGTTTTGCCACATCGCATCATGAGCTTG
TTGTTGTTGAATCGGCTGTTTTATTCGTCAAAGAAGAAACGAAAACAGATCTCAGCTTTTTTTGATTTCACAAAAACCCT
AAAAGGAATTCTCTGATTCTTGAAGGAAGAGAAGGTAAAGGGAGAGATATAAAATCAATGGGCTGACCCTTGAATACGGC
GCCGTTCTGGCTCCTACGCGGTTAGCAAACCGACGAGACGGACCGGAATTAGAACCGGAACCACCGCGACCACCGGTGTT
ATTGCCACCTCCAATGCCTCCTCGGCCGCGAGATCCAGTAGGTTTTCGATTAGATTTGATGATATCATCAAGTGACATAT
CTAAGCCACCTGACATCTTCGCCGGATCTTTTCTCCGATATCGAGAAATGTAGCTAGGGTTTTGTTGCTCTGAGATTTCA
AAGATGGAATTACGCACCGCGAGAGTGAGAGAGAGAGAAACAGATATTATCTTCTCGGAGAATTACGATAAACACCTCAG
CTTTAATCAATATTGTTTTGTTGCCCTTAAACTCTTACGTTTTACTAAATAGACCCCTGAGTTCTTAATGGGCCTTTTGG
ACTCATAAAAATCCAGTGGCCCATCCTCATTGTCCACTTCAACTTATTATATTTTTTTCCCTCCGGCCATTGTCATAATC
AAAGATGTGGACAAGTACATGTGAAGCACACGCATTGCCTGTATGGGCACAGTATGTGACTGTATCACAACGTACATACA
CATTCACGTATTAATATTAGTAAGTCAACCCTTTTTTTTCTTTGTTTATCTCAATTTGGAAAACAAATCTTGCCTTGCTA
TTTAACAAATTACTTGTACCATGAGTGTTAAAGACATCTTTATAACCTGACCAGAAGATTTTATGTAGAATTCTAGACGA
ATTATGAAATTTTTAATGGTTAAGTGGACTTTTTTATTATATGATATACAGATTTGTATTCAAATGATGACACATTAATT
ACTATACAAAATATTTAAATATGTTGATAAAAACAAAATGTGGTTAACAAAAAATTATTGATATCTTTGATCCATGGAAT
AATAACCGTTGCACAATAGTATTTTTTGAGCTGCCTTTTTTGGCAGTAATATAATATAAGGAAATAAATAGTCAATATCG
TTAGACGTTATAGTCTCACATGGTCACATCACTTCCCCATACAAATGAGCCAATGAGCCGGATGTCATGTGCCAGTCGCC
GCTAAAAACATGATAGATAGAGTAAATGCCTTCATTATTCTACTTACATAATTCGACTATCCTAATATATAGGTGCTAGA
TCTAGCAATATAATCTCTTCTGTTTCTTCTTTTTTTTTTTTTTTTTTTTACTGAAGCAGTTACAAATGTAGGTTGGTCCA
TTCTATTTAGATTTGTTTCGTTGCATGCCAAACAAAATAA
>AT5G02520.1 | chr5:563841-566840 FORWARD LENGTH=3000
ACTATTTCAAACTTTCGTAATTAATAAGTAGGTTTATTATGGTCTCTGACCCTGTAATCATAATTAATAAGTAGGTTTGT
TATGGTCTCTGACCCTGTCTGTAATCATTTTGTTGGTCGTGAAACTCTCTTAATATTTTAGTATTACTAGCTTCCTTTAT
TTTTTTTACAAAGTAAATTCATAGTGGATCTCGTTTGCTTCAAGCTCAAAAGTTTGAAACGACAAAGTATACGTAGTAAG
AGAGTAGATAGAATTGTGTTTTGAATTGATATTTTAGAAGAGTTTTGAGTTCCACGGTACACACAATGCTTGTTTCTCTG
AACTCAACTGCAAAAAGCTAAGAAGCTCACCAAGAGAAGAAAAAACAAAAGCTAAAGCTCGAAAATGTCAGACCCATTGA
CATTCAATCTAAAGATCATACTAATACAAAAGCATATCGGCACTAAAGGAAGGAATACATGTAGACATGCAATAGGTTTA
ATCTCCCCTTTCTAACTTGTTTCCATTGCCTCTTTGTGGTACTTGTCCAATTCAGCATCAAGATCCTCTGCAGATACGTT
TTCATCACGTCCTCTTCCACCACTGCCACGACCACCACGTCCTCTAGCTCCCCTGCCACCTCTGAAATTACCACCGCCAA
AACCACCACCACGAGGACGCCCCATAAAACCGCCTCTTCCTCTGCCTCTGTGGCATAACAGGTTATCCAAAATATTTAAT
AGGAGTACAAGGTTCGTGTAATCTACCTATCAGGATATACTTGGCCTAACCAAAAAAGCATTTCGTCAATATACTAACTC
AAGAACAAAACATAGGCCATCTTAACAGAAGAACAAAACATAAGTATTTCATCAAGATACTAACTGACTTAGCAATAGAT
TGATAGACCCTAGCAAATGATACTATGAAGTTTCCATATTGAACAAAGTGTGGAAACAAGACAAACCTGAAGTTTCCATT
GAAGTTGCCATTGAAATTGCCATTAAAGTTCTCATTAAAGTTGCCAAGTATCCCATTAGTAGGAAAAGGAATCTGAGCTG
TAGCAAGAATGGGAAGAGCTGGAGCAGAAAGATTAGTCCCAACAATCTCTATCTTCATCAGTTTTCCATCCAACTGAACA
TTGTTGTAACGCTTGACAGCTGCCAATGCATCCCCACGCCTCGAGAAAACAACTTCAGCAGTCCCCTGAAAGCATCATTA
AGTTTAATCATGACAAGACGATTCAATAAACAAATCTCTGAAGCACAATAAAGCTTATCAAGTAAGTACCTTTGATCTTC
CACTCCTATCATAGTGAATCCCATATCGCTTAAGATCACCAACCTCAGAGAAAAGCTCCTACAAGCAAAACCATCTCAAG
ATCAGAAACAAAACCACAATTTTTCTCATAAGTAAGACTGGAACTATAATAAACTTCTAAAGCACAAACCTTGATATCTT
CGTTGGAGACACCATAGTCTAAGTTTGAAATGTAAAGCTTAGTTCCAGTCTCGATAGACGAGCCACCACCAACAACAGCA
GTCTGATGATGCCCAAAAGCCGCCGCCACAGACGCATCAGTCGCGAAGACGTCGTTTTGCCACATCGCATCATGAGCTTG
TTGTTGTTGAATCGGCTGTTTTATTCGTCAAAGAAGAAACGAAAACAGATCTCAGCTTTTTTTGATTTCACAAAAACCCT
AAAAGGAATTCTCTGATTCTTGAAGGAAGAGAAGGTAAAGGGAGAGATATAAAATCAATGGGCTGACCCTTGAATACGGC
GCCGTTCTGGCTCCTACGCGGTTAGCAAACCGACGAGACGGACCGGAATTAGAACCGGAACCACCGCGACCACCGGTGTT
ATTGCCACCTCCAATGCCTCCTCGGCCGCGAGATCCAGTAGGTTTTCGATTAGATTTGATGATATCATCAAGTGACATAT
CTAAGCCACCTGACATCTTCGCCGGATCTTTTCTCCGATATCGAGAAATGTAGCTAGGGTTTTGTTGCTCTGAGATTTCA
AAGATGGAATTACGCACCGCGAGAGTGAGAGAGAGAGAAACAGATATTATCTTCTCGGAGAATTACGATAAACACCTCAG
CTTTAATCAATATTGTTTTGTTGCCCTTAAACTCTTACGTTTTACTAAATAGACCCCTGAGTTCTTAATGGGCCTTTTGG
ACTCATAAAAATCCAGTGGCCCATCCTCATTGTCCACTTCAACTTATTATATTTTTTTCCCTCCGGCCATTGTCATAATC
AAAGATGTGGACAAGTACATGTGAAGCACACGCATTGCCTGTATGGGCACAGTATGTGACTGTATCACAACGTACATACA
CATTCACGTATTAATATTAGTAAGTCAACCCTTTTTTTTCTTTGTTTATCTCAATTTGGAAAACAAATCTTGCCTTGCTA
TTTAACAAATTACTTGTACCATGAGTGTTAAAGACATCTTTATAACCTGACCAGAAGATTTTATGTAGAATTCTAGACGA
ATTATGAAATTTTTAATGGTTAAGTGGACTTTTTTATTATATGATATACAGATTTGTATTCAAATGATGACACATTAATT
ACTATACAAAATATTTAAATATGTTGATAAAAACAAAATGTGGTTAACAAAAAATTATTGATATCTTTGATCCATGGAAT
AATAACCGTTGCACAATAGTATTTTTTGAGCTGCCTTTTTTGGCAGTAATATAATATAAGGAAATAAATAGTCAATATCG
TTAGACGTTATAGTCTCACATGGTCACATCACTTCCCCATACAAATGAGCCAATGAGCCGGATGTCATGTGCCAGTCGCC
GCTAAAAACATGATAGATAGAGTAAATGCCTTCATTATTCTACTTACATAATTCGACTATCCTAATATATAGGTGCTAGA
TCTAGCAATATAATCTCTTCTGTTTCTTCTTTTTTTTTTTTTTTTTTTTACTGAAGCAGTTACAAATGTAGGTTGGTCCA
TTCTATTTAGATTTGTTTCGTTGCATGCCAAACAAAATAA
>AT5G02520.3 | chr5:563630-566629 FORWARD LENGTH=3000
CATTGTCTGGGTTTGCAGGATCGGAACCTTATCCAAGTAAAGGATGGTAGTGAGACTAACTCCGCTCCATCTAAAGGTTA
GTTCTTTAAAGCTGTTTTTTGATGAAAACGGCTTTCACTATATAATACAATATTTGTTGTTTTTTTCTTTCTTCTTCTTG
ATAGGAAAAGGATCGGATTCTCGAAAGCGAAGAAACTTGAAAATCAAATAAACTATTTCAAACTTTCGTAATTAATAAGT
AGGTTTATTATGGTCTCTGACCCTGTAATCATAATTAATAAGTAGGTTTGTTATGGTCTCTGACCCTGTCTGTAATCATT
TTGTTGGTCGTGAAACTCTCTTAATATTTTAGTATTACTAGCTTCCTTTATTTTTTTTACAAAGTAAATTCATAGTGGAT
CTCGTTTGCTTCAAGCTCAAAAGTTTGAAACGACAAAGTATACGTAGTAAGAGAGTAGATAGAATTGTGTTTTGAATTGA
TATTTTAGAAGAGTTTTGAGTTCCACGGTACACACAATGCTTGTTTCTCTGAACTCAACTGCAAAAAGCTAAGAAGCTCA
CCAAGAGAAGAAAAAACAAAAGCTAAAGCTCGAAAATGTCAGACCCATTGACATTCAATCTAAAGATCATACTAATACAA
AAGCATATCGGCACTAAAGGAAGGAATACATGTAGACATGCAATAGGTTTAATCTCCCCTTTCTAACTTGTTTCCATTGC
CTCTTTGTGGTACTTGTCCAATTCAGCATCAAGATCCTCTGCAGATACGTTTTCATCACGTCCTCTTCCACCACTGCCAC
GACCACCACGTCCTCTAGCTCCCCTGCCACCTCTGAAATTACCACCGCCAAAACCACCACCACGAGGACGCCCCATAAAA
CCGCCTCTTCCTCTGCCTCTGTGGCATAACAGGTTATCCAAAATATTTAATAGGAGTACAAGGTTCGTGTAATCTACCTA
TCAGGATATACTTGGCCTAACCAAAAAAGCATTTCGTCAATATACTAACTCAAGAACAAAACATAGGCCATCTTAACAGA
AGAACAAAACATAAGTATTTCATCAAGATACTAACTGACTTAGCAATAGATTGATAGACCCTAGCAAATGATACTATGAA
GTTTCCATATTGAACAAAGTGTGGAAACAAGACAAACCTGAAGTTTCCATTGAAGTTGCCATTGAAATTGCCATTAAAGT
TCTCATTAAAGTTGCCAAGTATCCCATTAGTAGGAAAAGGAATCTGAGCTGTAGCAAGAATGGGAAGAGCTGGAGCAGAA
AGATTAGTCCCAACAATCTCTATCTTCATCAGTTTTCCATCCAACTGAACATTGTTGTAACGCTTGACAGCTGCCAATGC
ATCCCCACGCCTCGAGAAAACAACTTCAGCAGTCCCCTGAAAGCATCATTAAGTTTAATCATGACAAGACGATTCAATAA
ACAAATCTCTGAAGCACAATAAAGCTTATCAAGTAAGTACCTTTGATCTTCCACTCCTATCATAGTGAATCCCATATCGC
TTAAGATCACCAACCTCAGAGAAAAGCTCCTACAAGCAAAACCATCTCAAGATCAGAAACAAAACCACAATTTTTCTCAT
AAGTAAGACTGGAACTATAATAAACTTCTAAAGCACAAACCTTGATATCTTCGTTGGAGACACCATAGTCTAAGTTTGAA
ATGTAAAGCTTAGTTCCAGTCTCGATAGACGAGCCACCACCAACAACAGCAGTCTGATGATGCCCAAAAGCCGCCGCCAC
AGACGCATCAGTCGCGAAGACGTCGTTTTGCCACATCGCATCATGAGCTTGTTGTTGTTGAATCGGCTGTTTTATTCGTC
AAAGAAGAAACGAAAACAGATCTCAGCTTTTTTTGATTTCACAAAAACCCTAAAAGGAATTCTCTGATTCTTGAAGGAAG
AGAAGGTAAAGGGAGAGATATAAAATCAATGGGCTGACCCTTGAATACGGCGCCGTTCTGGCTCCTACGCGGTTAGCAAA
CCGACGAGACGGACCGGAATTAGAACCGGAACCACCGCGACCACCGGTGTTATTGCCACCTCCAATGCCTCCTCGGCCGC
GAGATCCAGTAGGTTTTCGATTAGATTTGATGATATCATCAAGTGACATATCTAAGCCACCTGACATCTTCGCCGGATCT
TTTCTCCGATATCGAGAAATGTAGCTAGGGTTTTGTTGCTCTGAGATTTCAAAGATGGAATTACGCACCGCGAGAGTGAG
AGAGAGAGAAACAGATATTATCTTCTCGGAGAATTACGATAAACACCTCAGCTTTAATCAATATTGTTTTGTTGCCCTTA
AACTCTTACGTTTTACTAAATAGACCCCTGAGTTCTTAATGGGCCTTTTGGACTCATAAAAATCCAGTGGCCCATCCTCA
TTGTCCACTTCAACTTATTATATTTTTTTCCCTCCGGCCATTGTCATAATCAAAGATGTGGACAAGTACATGTGAAGCAC
ACGCATTGCCTGTATGGGCACAGTATGTGACTGTATCACAACGTACATACACATTCACGTATTAATATTAGTAAGTCAAC
CCTTTTTTTTCTTTGTTTATCTCAATTTGGAAAACAAATCTTGCCTTGCTATTTAACAAATTACTTGTACCATGAGTGTT
AAAGACATCTTTATAACCTGACCAGAAGATTTTATGTAGAATTCTAGACGAATTATGAAATTTTTAATGGTTAAGTGGAC
TTTTTTATTATATGATATACAGATTTGTATTCAAATGATGACACATTAATTACTATACAAAATATTTAAATATGTTGATA
AAAACAAAATGTGGTTAACAAAAAATTATTGATATCTTTGATCCATGGAATAATAACCGTTGCACAATAGTATTTTTTGA
GCTGCCTTTTTTGGCAGTAATATAATATAAGGAAATAAATAGTCAATATCGTTAGACGTTATAGTCTCACATGGTCACAT
CACTTCCCCATACAAATGAGCCAATGAGCCGGATGTCATG
>AT5G02530.2 | chr5:561332-564331 REVERSE LENGTH=3000
AAAGGGGAGATTAAACCTATTGCATGTCTACATGTATTCCTTCCTTTAGTGCCGATATGCTTTTGTATTAGTATGATCTT
TAGATTGAATGTCAATGGGTCTGACATTTTCGAGCTTTAGCTTTTGTTTTTTCTTCTCTTGGTGAGCTTCTTAGCTTTTT
GCAGTTGAGTTCAGAGAAACAAGCATTGTGTGTACCGTGGAACTCAAAACTCTTCTAAAATATCAATTCAAAACACAATT
CTATCTACTCTCTTACTACGTATACTTTGTCGTTTCAAACTTTTGAGCTTGAAGCAAACGAGATCCACTATGAATTTACT
TTGTAAAAAAAATAAAGGAAGCTAGTAATACTAAAATATTAAGAGAGTTTCACGACCAACAAAATGATTACAGACAGGGT
CAGAGACCATAACAAACCTACTTATTAATTATGATTACAGGGTCAGAGACCATAATAAACCTACTTATTAATTACGAAAG
TTTGAAATAGTTTATTTGATTTTCAAGTTTCTTCGCTTTCGAGAATCCGATCCTTTTCCTATCAAGAAGAAGAAAGAAAA
AAACAACAAATATTGTATTATATAGTGAAAGCCGTTTTCATCAAAAAACAGCTTTAAAGAACTAACCTTTAGATGGAGCG
GAGTTAGTCTCACTACCATCCTTTACTTGGATAAGGTTCCGATCCTGCAAACCCAGACAATGTTAAAGACTCTGTTCCCA
TGGTTGGTCTAGTGTTAAGGAAATCAAATCACAAACCATATCATAAACAGGAATTTGGTTACGCCAAAACTCTAGTGATG
ACACAAGCACCCTTCCTGCAAAACATTAAACAAAATTCTTTTTTTAACTAATGCTTTCAACAGAGCCCTTTGGAAGTGAA
GATTTTCTACTCTCTATTAACCTGATCTTGACCGTTTCTGTCCCAATGAATCAGTAGACGCCGCATTGGTCTTCTGCTGC
TTCACTTTTTTTTCCGGTGTTACCTTTGAATTACATAACAACAAGAGCATTAACACTCAAACAGGAATATCAGAGGATAA
CCATGTAAGTGGTGGCATAAGGGGAAGTGGTTACCTCCACATCAAAGTCGATTTTCCTCTTTATTTTTTCCCATGACAAG
TTTTCTTCAGCTTCTTCAGCTTCAGACCTGAAATGATTCATAGGCTCTACAACATTGCTGTTACTTTGAAGGGTCTTCTC
ACTTTTCTTTGATTTTCCTTTCGACAGGGGATCTTGAAATGCCTTCGATACCTTCACTCTACCTTTTCGCTGTACTGACG
TCAGTGATTCTTTAGTAGCATTCTTACTTGTTAATCTTTCAACATCTGTACCAGAAAGCCTTTTACCAAATCCCTTCACT
GGTGATATCACTTCATTATTGATAGCCACACATACATCTTTTTCTACGTCATTGCTCTTAGCATTATTTAAACCTTCCTT
ACTATGTTCTGCAACATTACTAGTCGGACTCTGGAGTTTACTCGCATCGATTTTCCTTTTGTTTTCCGCACTTTTGACTT
TCGTCCCAGAGTAATTCATGGGATCTACTACATTGTCGTCACTTCTGAGGATCTTGCCACTTTTCTTGGATATTCCTTTC
TTTTCAGGTTTGCTACTCTTGGCTAAGTCTTTAAGCAGGGAATGTGGAGATGCTGTTGTTACAAGTAAACCATTTTGCTG
TTCCGAAGTAAGTGATTCTCCAGTAGCACTTGCACTTGTCACTTTATCAACATTATCTGCACCGGTATGCTTAATACCAC
TTCCAACCGCTGGAGATATCACATCATTATCGATAGCTTCGCTCTTATCTTTTTCTACATCACTGCTCTTAGCCTTAATG
AAACCTTCACTACCATTATCTCCATCATTACAAAGATTCTGGACTTCACTTTCATCGAGTTTCCATTCACTGTCTTCATT
ATTGATAACCTCACATCCATCTCTTTCTACATCACCGCGCTTAGCCGTATTCAAAAATTCACTACCATGATCTCCATCAT
TAGCAGTCTTCCGGACTTTACTCGATTCAAGTATCCTTTTTATTTGCAGATGAAGAGACCTTCTCCTTGCAGTTTTTATA
TCTCTTGCTCCAGAACCACCTTTATCATTAATCTCTGCAATATCAGTCTCAGTCACATTGCTTTTCTCTCTGCTCTCAGC
TGGATTATCCTTAAGATTCCTGTTAGAGTACTTACAAGGTGATAAAATGGGAGGACAAGCTGCTAAGAAATCATAAAACA
AGGACATATCAATAAAACATAGATGCATCAGAAAAAAACACACACACACAAACACATTGCTTCAAGACCTAACCTTTCTC
GATAGTCGAAGGGACGGTATTAACATCAGTGCCAAAAGAGTCTCCTTCAAAGCAACTGTTACAAACTCGTTCCCAACAAG
GAGGAAACCCGAAGATGAATTCACGAGAAATCTATTCCCAAGACCAGACCACAGAACAAAAGAGAAAGAACAAATCAAAG
TCAGTTCTTCTTCCTTAGTTCTTAGATAGATCAAGTTCCAACAAGTTAAGCAATCTTTAGATTACCTCAGGGTTAAATCC
ATTTTTAAGAACGCGTTCTTTGTTAAGAAAACCTCTGAGAGTGATATAGATTCCATCAGATGCTAAGAGTGTGAAAACAT
CCAAAGCTTTGGTGATTGGTGAAGATGTAAACACACGCATTGCTCTTGTCCTATTAAGGCAAAATTCGAAGAATTCAAAA
ACTAAATCGTTTCATAAAAAAAAAAGAAACCTGAAAAGTCCAAAGCACTCTTACTCGACGGACTCTTCGAATCCAGCAAC
ACCAAATTGTTTCCCTTCGAATTCCTTTGGGCATTTTATCAACCACCAATCTCTCAGCACCACCTTTATTCGAAAAACCC
AGATGAACAAAAAGGCGGATTTAGAACACTGATTGAATCAAATACGAGGAGATGAAGTAAGAAGCTCACTCACCGTTTTC
TGGAAAGACGACTTGGAACCATCTTCGTCGAGATTTGGTT
>AT5G02530.1 | chr5:561332-564331 REVERSE LENGTH=3000
AAAGGGGAGATTAAACCTATTGCATGTCTACATGTATTCCTTCCTTTAGTGCCGATATGCTTTTGTATTAGTATGATCTT
TAGATTGAATGTCAATGGGTCTGACATTTTCGAGCTTTAGCTTTTGTTTTTTCTTCTCTTGGTGAGCTTCTTAGCTTTTT
GCAGTTGAGTTCAGAGAAACAAGCATTGTGTGTACCGTGGAACTCAAAACTCTTCTAAAATATCAATTCAAAACACAATT
CTATCTACTCTCTTACTACGTATACTTTGTCGTTTCAAACTTTTGAGCTTGAAGCAAACGAGATCCACTATGAATTTACT
TTGTAAAAAAAATAAAGGAAGCTAGTAATACTAAAATATTAAGAGAGTTTCACGACCAACAAAATGATTACAGACAGGGT
CAGAGACCATAACAAACCTACTTATTAATTATGATTACAGGGTCAGAGACCATAATAAACCTACTTATTAATTACGAAAG
TTTGAAATAGTTTATTTGATTTTCAAGTTTCTTCGCTTTCGAGAATCCGATCCTTTTCCTATCAAGAAGAAGAAAGAAAA
AAACAACAAATATTGTATTATATAGTGAAAGCCGTTTTCATCAAAAAACAGCTTTAAAGAACTAACCTTTAGATGGAGCG
GAGTTAGTCTCACTACCATCCTTTACTTGGATAAGGTTCCGATCCTGCAAACCCAGACAATGTTAAAGACTCTGTTCCCA
TGGTTGGTCTAGTGTTAAGGAAATCAAATCACAAACCATATCATAAACAGGAATTTGGTTACGCCAAAACTCTAGTGATG
ACACAAGCACCCTTCCTGCAAAACATTAAACAAAATTCTTTTTTTAACTAATGCTTTCAACAGAGCCCTTTGGAAGTGAA
GATTTTCTACTCTCTATTAACCTGATCTTGACCGTTTCTGTCCCAATGAATCAGTAGACGCCGCATTGGTCTTCTGCTGC
TTCACTTTTTTTTCCGGTGTTACCTTTGAATTACATAACAACAAGAGCATTAACACTCAAACAGGAATATCAGAGGATAA
CCATGTAAGTGGTGGCATAAGGGGAAGTGGTTACCTCCACATCAAAGTCGATTTTCCTCTTTATTTTTTCCCATGACAAG
TTTTCTTCAGCTTCTTCAGCTTCAGACCTGAAATGATTCATAGGCTCTACAACATTGCTGTTACTTTGAAGGGTCTTCTC
ACTTTTCTTTGATTTTCCTTTCGACAGGGGATCTTGAAATGCCTTCGATACCTTCACTCTACCTTTTCGCTGTACTGACG
TCAGTGATTCTTTAGTAGCATTCTTACTTGTTAATCTTTCAACATCTGTACCAGAAAGCCTTTTACCAAATCCCTTCACT
GGTGATATCACTTCATTATTGATAGCCACACATACATCTTTTTCTACGTCATTGCTCTTAGCATTATTTAAACCTTCCTT
ACTATGTTCTGCAACATTACTAGTCGGACTCTGGAGTTTACTCGCATCGATTTTCCTTTTGTTTTCCGCACTTTTGACTT
TCGTCCCAGAGTAATTCATGGGATCTACTACATTGTCGTCACTTCTGAGGATCTTGCCACTTTTCTTGGATATTCCTTTC
TTTTCAGGTTTGCTACTCTTGGCTAAGTCTTTAAGCAGGGAATGTGGAGATGCTGTTGTTACAAGTAAACCATTTTGCTG
TTCCGAAGTAAGTGATTCTCCAGTAGCACTTGCACTTGTCACTTTATCAACATTATCTGCACCGGTATGCTTAATACCAC
TTCCAACCGCTGGAGATATCACATCATTATCGATAGCTTCGCTCTTATCTTTTTCTACATCACTGCTCTTAGCCTTAATG
AAACCTTCACTACCATTATCTCCATCATTACAAAGATTCTGGACTTCACTTTCATCGAGTTTCCATTCACTGTCTTCATT
ATTGATAACCTCACATCCATCTCTTTCTACATCACCGCGCTTAGCCGTATTCAAAAATTCACTACCATGATCTCCATCAT
TAGCAGTCTTCCGGACTTTACTCGATTCAAGTATCCTTTTTATTTGCAGATGAAGAGACCTTCTCCTTGCAGTTTTTATA
TCTCTTGCTCCAGAACCACCTTTATCATTAATCTCTGCAATATCAGTCTCAGTCACATTGCTTTTCTCTCTGCTCTCAGC
TGGATTATCCTTAAGATTCCTGTTAGAGTACTTACAAGGTGATAAAATGGGAGGACAAGCTGCTAAGAAATCATAAAACA
AGGACATATCAATAAAACATAGATGCATCAGAAAAAAACACACACACACAAACACATTGCTTCAAGACCTAACCTTTCTC
GATAGTCGAAGGGACGGTATTAACATCAGTGCCAAAAGAGTCTCCTTCAAAGCAACTGTTACAAACTCGTTCCCAACAAG
GAGGAAACCCGAAGATGAATTCACGAGAAATCTATTCCCAAGACCAGACCACAGAACAAAAGAGAAAGAACAAATCAAAG
TCAGTTCTTCTTCCTTAGTTCTTAGATAGATCAAGTTCCAACAAGTTAAGCAATCTTTAGATTACCTCAGGGTTAAATCC
ATTTTTAAGAACGCGTTCTTTGTTAAGAAAACCTCTGAGAGTGATATAGATTCCATCAGATGCTAAGAGTGTGAAAACAT
CCAAAGCTTTGGTGATTGGTGAAGATGTAAACACACGCATTGCTCTTGTCCTATTAAGGCAAAATTCGAAGAATTCAAAA
ACTAAATCGTTTCATAAAAAAAAAAGAAACCTGAAAAGTCCAAAGCACTCTTACTCGACGGACTCTTCGAATCCAGCAAC
ACCAAATTGTTTCCCTTCGAATTCCTTTGGGCATTTTATCAACCACCAATCTCTCAGCACCACCTTTATTCGAAAAACCC
AGATGAACAAAAAGGCGGATTTAGAACACTGATTGAATCAAATACGAGGAGATGAAGTAAGAAGCTCACTCACCGTTTTC
TGGAAAGACGACTTGGAACCATCTTCGTCGAGATTTGGTT
>AT5G02540.1 | chr5:570721-573720 FORWARD LENGTH=3000
ATCTCTACGGTGTTCTTGTTGAATGTTACCTAAAGAGTGAAAAAAAAGTAAGAACAAGTAGAGATTGTGATGTTTCTTTC
CACATTATCGTATGGTAACTCATGAGATGCATTGTTGTATGCTTAAATATTTTATCGAGTGAATATGTAACCGCGTCAAT
CTTTTCATAGTATGGACAATAAAAAGAAGGGTTGTTCATCACTTGATTATTCCTTGGATGATCAGTGTCTCTAACCTAAG
AGCTACAAACAAGAACCGACAAGAGTAAAGTTGGTTGTGTGTGTTTTAAGTAATTAAGATCGGAAATGTTTGGTAATAGA
TTGTGTCATAGTTGAAGAATAGATGACTTGAGAGTCTAGTTCTCCATCACCAATGTCTCATATAGCCTCCATGGGAGATC
AAGAAACAGAGTTGTAAGTCTTTTGACGAATAAGCAAATAGAGATCGAGAGATAGTTAGAAATATCAAGAATATACCAAG
TAGTTAAGCATTCACCATCTTAGTAACATTCAAAAGCCAGTACAAGGAAGAAGATCTGGTGAAATCAGATATTCAGATGG
GTTAATACGGTTTATTGTGCGACCGTGCAGTTTGAATTTCGGTTTGTTACGGTTTATAGTTAAACCAACTCCAACGATAG
GAACCAAAATATTCTGGTCAAGAATTTCATCTTTATTTTTCTTTTAAGAAGAGAAAAATAACAAAAAACAGGAAATTTAA
CGACAAACTATACAACCGTATAACGGTATTATGTTGGGCCGGGCCCATTACAACGTGATTCACCACGTGGTCACACGTTT
CCAATTTCCATACCTTTTTTTCCTTTTTTTTTTTAAAGATGTTCTACATCGTAAAACATCTTTACTGGAGATTGAAAATT
TGGCTGAGTTGCAACAATATAATCAATTTCTGTCAATTGATATTGTAGTTAAGTTATCATATAAAAATATACATATACCA
GTTACAATCAAATTGGTACGTTCTTTTGTTAATGCAAAAAAAAAAAAAAAAAACTTGATATAGGTTTGTACTTTTTAGTA
TTGCTGTGTGAGGTAATCCATAATTAAATCCAACAGATTGCATGTTATTGACAAAAATCCATGCTAATTAAACAAAATTA
CCTAATTTTTAATGACTTTGTGGCTTTGGTAACTGGTCTTTCACTTTTTCTTTTGTCCTTTGGCTTTACCTTTGTTGACT
CATCTTGGCCAAAAAATAGATGTTTAATTGTTTATTATGATTTTGCCAAAAAAAAAATTGTTTATTATGATTTCAGTTAC
TTTTTCAGTCAAGTGTAATAATAATTATACATTTTGTGGATAAAAAGAAACAGACTCATCGGAGACAGACAAAACGTCAG
ATCGATGGCAACAATATTTATGTAAGGAGAAAAAAACGTTGTATATATATATTTTACAAATTTATTACTTTTTCACAATT
TTATTTGTATAATTTGTCTTTGGGAACACCAGCGGAATCTTGTCCGTTGCATTAGCCAATTTTCTGCCACTAAAATTGGA
TCCACTTTAATCATTTTATAAATACTTTTTCCGTCTAATAAATTTCCGTCCAATGAGAATATAAATATACAAGAAAGAAA
CATTTTGATCACAACAAAAAAAAAGCAAGCAACATTATATATTTATTCAGACGAAAGATTTTCGATTTTCAACTTTATAT
TTTTCAGCAAAATGATTAAACTTTTAGCGACCAAAACCACTGGCCACATGAAGTCAACCATTTTAGTTCAATGTCATCTT
TTCAATCTTATAATTTCGTTATATATACACATATAATGGTGTAGTCAATGATAATTTTATAGGATGAGACTGTGAACTAA
ACTATCCTCAAAATTTAGTTCACAGTTTCTATAAAACAAAAGAGAGTTGTCTACTAATTATATTGATATATTTTGTATTT
AAATTCATCGAACAATGAACTAAACTGAAGTCAAATTTTCTGGTTAGTGTTTACAAGGCCATGAAGAAATAGGAAACAAA
AAAAATGTAAAGATATTCTACGCATTTGGGCATTCTATTTAACATTTTAATATTATCTTTCAGGAAAATTTAAAACATTT
GACTAAATCTTATTGATGTTTGCGTCTATTTACAATTTTAATATTATTGTTTTAGTACTTCAAAGCCTTTTCCATCTTTC
AATATAGAAGACCCACGGATCTCGCGGTCAACGGCAACCATAAGGTCCATCCGTAACACATTAAGATTCTATGAAATAAA
TCGATACTTGTATTTTCTTAACAGTTACATGAAAAATGAATTCTAACAACGATTTTTGTTTAGTATAATTTTGTCATAAT
CAAACATTTGTCTAAGTTTAATTCAGATTTTGTTATTCATCATTCAATACCACCATAAACCCGAAATACGAAACTACGAT
TGATTCATGGGATTATCATACAATAGTAAAGAAAGACAAAATCTGATTATTAAGAGAAAAGAAAGGCTTATGCGATAATT
AAAAGGCTGAAACTTATATTAAAACCAAAGACAAAAAAAAGCGATATTAATTAGAAGAGGCGTTCCCATGGTGATCTTTG
CTAACATTGTCGTCATTGTTGCTACGGTTAGCCGGAGGAGCTGCAGGAGACGGCGGAGGGATCTGGTGACGTGGCGGGTT
AGTAGGAACGGTGGAAGGAGGATTTGCTGCGAGAGAGATATCGGAGAGATCGTCAAGGGAGATCGGAAAAACGCTCTGAG
AAGGTCTTCTCTGGTGACGGCTTGGTCTCTCCGACATGGTTAGCTACAGATTCAGACAACAAGGATTGGGAAGAGAGAAA
AGAGAGATAAGAAGAGAGAGATTGTTGTGTGTGAGAGTGATGAGATCGGGAGATAGAGAGAGACTGTTTATATAAAGAAG
GTGAAAAAGAAAAATGTGTTAGGTAGACAGTGATTATCCGAATTGAGAGCATGTATATTGTAATTTTGTAAATTCTAGTA
TATTACAAGAATAAAAAAGTTAATTTTAATAACAAAAACA
>AT5G02550.1 | chr5:570247-573246 REVERSE LENGTH=3000
TATCGCTTTTTTTTGTCTTTGGTTTTAATATAAGTTTCAGCCTTTTAATTATCGCATAAGCCTTTCTTTTCTCTTAATAA
TCAGATTTTGTCTTTCTTTACTATTGTATGATAATCCCATGAATCAATCGTAGTTTCGTATTTCGGGTTTATGGTGGTAT
TGAATGATGAATAACAAAATCTGAATTAAACTTAGACAAATGTTTGATTATGACAAAATTATACTAAACAAAAATCGTTG
TTAGAATTCATTTTTCATGTAACTGTTAAGAAAATACAAGTATCGATTTATTTCATAGAATCTTAATGTGTTACGGATGG
ACCTTATGGTTGCCGTTGACCGCGAGATCCGTGGGTCTTCTATATTGAAAGATGGAAAAGGCTTTGAAGTACTAAAACAA
TAATATTAAAATTGTAAATAGACGCAAACATCAATAAGATTTAGTCAAATGTTTTAAATTTTCCTGAAAGATAATATTAA
AATGTTAAATAGAATGCCCAAATGCGTAGAATATCTTTACATTTTTTTTGTTTCCTATTTCTTCATGGCCTTGTAAACAC
TAACCAGAAAATTTGACTTCAGTTTAGTTCATTGTTCGATGAATTTAAATACAAAATATATCAATATAATTAGTAGACAA
CTCTCTTTTGTTTTATAGAAACTGTGAACTAAATTTTGAGGATAGTTTAGTTCACAGTCTCATCCTATAAAATTATCATT
GACTACACCATTATATGTGTATATATAACGAAATTATAAGATTGAAAAGATGACATTGAACTAAAATGGTTGACTTCATG
TGGCCAGTGGTTTTGGTCGCTAAAAGTTTAATCATTTTGCTGAAAAATATAAAGTTGAAAATCGAAAATCTTTCGTCTGA
ATAAATATATAATGTTGCTTGCTTTTTTTTTGTTGTGATCAAAATGTTTCTTTCTTGTATATTTATATTCTCATTGGACG
GAAATTTATTAGACGGAAAAAGTATTTATAAAATGATTAAAGTGGATCCAATTTTAGTGGCAGAAAATTGGCTAATGCAA
CGGACAAGATTCCGCTGGTGTTCCCAAAGACAAATTATACAAATAAAATTGTGAAAAAGTAATAAATTTGTAAAATATAT
ATATACAACGTTTTTTTCTCCTTACATAAATATTGTTGCCATCGATCTGACGTTTTGTCTGTCTCCGATGAGTCTGTTTC
TTTTTATCCACAAAATGTATAATTATTATTACACTTGACTGAAAAAGTAACTGAAATCATAATAAACAATTTTTTTTTTG
GCAAAATCATAATAAACAATTAAACATCTATTTTTTGGCCAAGATGAGTCAACAAAGGTAAAGCCAAAGGACAAAAGAAA
AAGTGAAAGACCAGTTACCAAAGCCACAAAGTCATTAAAAATTAGGTAATTTTGTTTAATTAGCATGGATTTTTGTCAAT
AACATGCAATCTGTTGGATTTAATTATGGATTACCTCACACAGCAATACTAAAAAGTACAAACCTATATCAAGTTTTTTT
TTTTTTTTTTTGCATTAACAAAAGAACGTACCAATTTGATTGTAACTGGTATATGTATATTTTTATATGATAACTTAACT
ACAATATCAATTGACAGAAATTGATTATATTGTTGCAACTCAGCCAAATTTTCAATCTCCAGTAAAGATGTTTTACGATG
TAGAACATCTTTAAAAAAAAAAAGGAAAAAAAGGTATGGAAATTGGAAACGTGTGACCACGTGGTGAATCACGTTGTAAT
GGGCCCGGCCCAACATAATACCGTTATACGGTTGTATAGTTTGTCGTTAAATTTCCTGTTTTTTGTTATTTTTCTCTTCT
TAAAAGAAAAATAAAGATGAAATTCTTGACCAGAATATTTTGGTTCCTATCGTTGGAGTTGGTTTAACTATAAACCGTAA
CAAACCGAAATTCAAACTGCACGGTCGCACAATAAACCGTATTAACCCATCTGAATATCTGATTTCACCAGATCTTCTTC
CTTGTACTGGCTTTTGAATGTTACTAAGATGGTGAATGCTTAACTACTTGGTATATTCTTGATATTTCTAACTATCTCTC
GATCTCTATTTGCTTATTCGTCAAAAGACTTACAACTCTGTTTCTTGATCTCCCATGGAGGCTATATGAGACATTGGTGA
TGGAGAACTAGACTCTCAAGTCATCTATTCTTCAACTATGACACAATCTATTACCAAACATTTCCGATCTTAATTACTTA
AAACACACACAACCAACTTTACTCTTGTCGGTTCTTGTTTGTAGCTCTTAGGTTAGAGACACTGATCATCCAAGGAATAA
TCAAGTGATGAACAACCCTTCTTTTTATTGTCCATACTATGAAAAGATTGACGCGGTTACATATTCACTCGATAAAATAT
TTAAGCATACAACAATGCATCTCATGAGTTACCATACGATAATGTGGAAAGAAACATCACAATCTCTACTTGTTCTTACT
TTTTTTTCACTCTTTAGGTAACATTCAACAAGAACACCGTAGAGATTCAAGTGGTGTCATCGAAACCGAGGTAGTTCTTT
TTAGAAACCGAGTTAATGAGCTTAACACTGAAATCCCAGAGTTTCTGTGCCAAAGTCTCATCTCTAGCAAGTTTGCTTGG
AGTGACTTCGTTGCAATCAGCAAAGTACTTTCCTGTTACTCCCTTCACACTTGGATGCAGAGCAACATAACATGTTGTTG
CTGCTCCCTGACAACATCACAAGAAGCATCAAAATATTGTTCTTAGATTTGTCTTTATTTAGTAACATAGTCATAGAGTA
AGATCTTGAATTTGGCTTAGTCTTAGGATTCTATCTACTAGTATAGTACCTGAGGTATATTTTTCCACAAGTAGAAGCTG
AAGAACTTCAGGAACCCTGCCAAAAACGGAATTAAAAGGAATGATTTGAAGAGAAACAGAGAAACTAAGAAAATGATGTG
AAATCTTACTCATTAAAAGAGCAGTGTGTTGGAAGAGATT
>AT5G02560.2 | chr5:576457-579456 FORWARD LENGTH=3000
TACTTCTTTCTTCATTCCTCTGTATAACCTACTGTTTCTATCTCTCTGTACGTTTCTCTGTAAAGACAGAACAGAATATC
TCTTTGTTGTTGTGAGAAAGCTTAGTTTCTCTGATCGTCGTTGTGAAATAAAAAATGCAACGTTTCATATAGATTTTGCA
CAATCAAAAAGTATTCATATAAACAATGTATTATTATTCGACTATCATCATATGAGATCGAAGATTTGATCAAAAGACAG
AACAATGATCTATAATTCCGATGGAAAAACAAAACTGATGTAATCTTAAGAGCTTGTGAATTTGGTGACAGCTTTGGTTC
CTTCAGAGACGGCATGCTTAGCCAATTCACCAGGCAGAACAAGTCTCACGGCGGTTTGGATTTCACGAGACGTGATCGTC
GGTTTCTTATTGTAACGAGCGAGACGAGACGATTCCTGAGCGAGTTTCTCGAAAATGTCGTTGATGAAACTGTTCATGAT
TCCCATCGCTTTACCAGAGATTCCAATATCTGGATGAACCTGTTTCAATACCTTGAAAATGTAGATCTTGTACGTCTCTG
TGCTCTTCTTCGTCTTCTTCTTCTTCTTGACAATCTCGCTCGTTCCTCCTTCTTTCGCGATCTTCTTCTCCGCCTTTGGT
GCTGGTGCTTTCTCCGCCGGTTTCTTCTCTGCCTTCGGCGCCATTAATCCACGATACAGCGATTGTGATGAATACTTCTG
GGCAATGAAAGATGATTTTTGAGGGTTTCGGTTTTGAATTTATACGTTTCGTGTAATGATGTATAATTGGATCCTGAAAT
ATGACATAGATCGATGACGTGTCGTTAGATGAGGAATTGTTGTCAGACTAATCAACGGTTAACGCTAAAGTCGGCGGTTA
ATGTGGGCTTTAATGGGCCTTGACTAATATATTTACATAAAATAGGTGAAAATATTTTAGGCCCGTTGAGAAAGTCGCCA
CGTGAATTTGGAGTGTTTTCTTCGGAATTTAATTGATTTTGGTGTTTGGAACATTTTAAACTAAATACAATTATTTTCTT
AATTAATTATTCTTGGTATTTAACGCTTTACGAAATTCCAGTAGTCTTTTCCTTTTTTTTTTTTAGATAAAAGTTTTATT
TTGTCGTTTTCCTTTTTTACAAATAACTTTCTACCGTTTAATTAACCTTTTGAATATATATTATCATTATGTTTAACATA
ATAACAAGAGTTTACCAATCAATTCCTATGATCACTTAGCAAATAAACTTCGATGAGTTTTTCTTAGGTATATATATGCA
TGAACAACAATGTAAAAAAAATAAAATAGAGGACCAGTAATTCAGTACCATATAGTTAATCAAATATTTTAAAAGTTAAC
TTTATTCACATGCAAAAGATACGTTGAAAGTGGTACCAGCTGATGGATAAGTTTTGTAAGAAGTATAATGTATATTTGAC
ATTATGGTATAAGTGATTTTATGAACTTTTGATGATGTAAACTTTGTACCAGCTAATGTGTTTCCAAGAAACACTTCTTT
CGACACATACAGTTACCAAACTTGGTGGTCCCTAAAAATGTTCGAGAATCCAACCAAAGCCTTCCCAAGGATGTGGGGAA
ACTCTTAAGTACATCGAACTCATTCCTGCCTTACAAAGTATATCAAAATGTTAAATGTTGTTGAACTCATATTGGCTGGT
TTTGGTTTACTTATTCTGATTGGTGATGTACTAATGCAAAGAAATAGTAGGATATATATTGATAGAATGGAATGGAACAA
CAGGTTTGAGAAAGAAATCATTTGTAGATATGGGGGCTGAATTCCATTTCATATACAGTATTAATGATTCGATTCACGCT
AGGTCGCTAGCTACATGCATGGATAAACTATTCGAGCATAATTGTTTTACGACAGTTTTTCTGTCTAAACGTCATTTGAC
ATATATATTTTTCTCCATTAACTGTTTAGTGCTATAAATAAGCGGCCATGATATATTTTTTTCCATCTTCAACGCGATTT
TCTTATGGCAGTATTCCAATTTTAAATACTGATTTGTTTTGTTTTCCATGGATAATGATTTATTTATTTTGTAGGTCATG
GATAATGATTCTATATGCTATACTAATTACATTTAGAGACAACAATATACATTCAAATGTATATGAATAGCCTAATACTG
AAATTATTTGATTCATATATTCAAACGGAAAAGGTTAAAAAAAAACTCTGAAGGCCTGAATTGGTTAGTGGTTACATTAC
CCGTCCATATGCCTGGAAATATTCGAGATACCCACACTTACTCGCTCACTCATGTGCATAATTGCTCTATCTCCCATGCA
TCTGTGTGTCCTCACTTGTTGTTTACGGGTGGCTTTTGATATAATAATATTAGTATAATCTCGACTAATATTGTTATAAC
TCGATATCATTGATGGTAATACATTATCTAGCCAAACAAGTTGTTTAATTGCTCTTGTAAATAAACTCTCACAAAATTTT
ATTTGTTTTGACATTGTCACTGGCTATTTTTGGCGGGATCACTCGTTTATTTATATTAAAAAACGAATGAAAAACATTCA
CATATTTTGTAAATTAAGATTATTATTAAAGCATATACAGGTCAATTCTTGGTAGGTGGAAGTAGGTGGCATTACTGAAA
GGAAAATACAAGTAAAATTATACTACTATCTAACAATTAATAACTGCATTAGTAAAAAATGCTAAACGATGATGATTATT
GATGATGACCCATATGGGTCATTATTACATTACTATACAGATTTTAACTACGTAGTGTGGGTCCTACTTCACGTGATAAA
CGACCCAACCGCCACGTAAGCAATTGAAGGATGCGTTCCCGTTTCGTAAAATCTATTGCAATCTCCTCTCAGCCAATCAT
AAGCATATGCCCACGTGGGATAATGGGCCCTATCACGAGCCCATTGTACAAGTCAGCAACTGATACTAGCAGTAGCACGC
CGTTTAGATTAAAGATAACATATTTTAATTATTAAAGTAT
>AT5G02560.1 | chr5:576457-579456 FORWARD LENGTH=3000
TACTTCTTTCTTCATTCCTCTGTATAACCTACTGTTTCTATCTCTCTGTACGTTTCTCTGTAAAGACAGAACAGAATATC
TCTTTGTTGTTGTGAGAAAGCTTAGTTTCTCTGATCGTCGTTGTGAAATAAAAAATGCAACGTTTCATATAGATTTTGCA
CAATCAAAAAGTATTCATATAAACAATGTATTATTATTCGACTATCATCATATGAGATCGAAGATTTGATCAAAAGACAG
AACAATGATCTATAATTCCGATGGAAAAACAAAACTGATGTAATCTTAAGAGCTTGTGAATTTGGTGACAGCTTTGGTTC
CTTCAGAGACGGCATGCTTAGCCAATTCACCAGGCAGAACAAGTCTCACGGCGGTTTGGATTTCACGAGACGTGATCGTC
GGTTTCTTATTGTAACGAGCGAGACGAGACGATTCCTGAGCGAGTTTCTCGAAAATGTCGTTGATGAAACTGTTCATGAT
TCCCATCGCTTTACCAGAGATTCCAATATCTGGATGAACCTGTTTCAATACCTTGAAAATGTAGATCTTGTACGTCTCTG
TGCTCTTCTTCGTCTTCTTCTTCTTCTTGACAATCTCGCTCGTTCCTCCTTCTTTCGCGATCTTCTTCTCCGCCTTTGGT
GCTGGTGCTTTCTCCGCCGGTTTCTTCTCTGCCTTCGGCGCCATTAATCCACGATACAGCGATTGTGATGAATACTTCTG
GGCAATGAAAGATGATTTTTGAGGGTTTCGGTTTTGAATTTATACGTTTCGTGTAATGATGTATAATTGGATCCTGAAAT
ATGACATAGATCGATGACGTGTCGTTAGATGAGGAATTGTTGTCAGACTAATCAACGGTTAACGCTAAAGTCGGCGGTTA
ATGTGGGCTTTAATGGGCCTTGACTAATATATTTACATAAAATAGGTGAAAATATTTTAGGCCCGTTGAGAAAGTCGCCA
CGTGAATTTGGAGTGTTTTCTTCGGAATTTAATTGATTTTGGTGTTTGGAACATTTTAAACTAAATACAATTATTTTCTT
AATTAATTATTCTTGGTATTTAACGCTTTACGAAATTCCAGTAGTCTTTTCCTTTTTTTTTTTTAGATAAAAGTTTTATT
TTGTCGTTTTCCTTTTTTACAAATAACTTTCTACCGTTTAATTAACCTTTTGAATATATATTATCATTATGTTTAACATA
ATAACAAGAGTTTACCAATCAATTCCTATGATCACTTAGCAAATAAACTTCGATGAGTTTTTCTTAGGTATATATATGCA
TGAACAACAATGTAAAAAAAATAAAATAGAGGACCAGTAATTCAGTACCATATAGTTAATCAAATATTTTAAAAGTTAAC
TTTATTCACATGCAAAAGATACGTTGAAAGTGGTACCAGCTGATGGATAAGTTTTGTAAGAAGTATAATGTATATTTGAC
ATTATGGTATAAGTGATTTTATGAACTTTTGATGATGTAAACTTTGTACCAGCTAATGTGTTTCCAAGAAACACTTCTTT
CGACACATACAGTTACCAAACTTGGTGGTCCCTAAAAATGTTCGAGAATCCAACCAAAGCCTTCCCAAGGATGTGGGGAA
ACTCTTAAGTACATCGAACTCATTCCTGCCTTACAAAGTATATCAAAATGTTAAATGTTGTTGAACTCATATTGGCTGGT
TTTGGTTTACTTATTCTGATTGGTGATGTACTAATGCAAAGAAATAGTAGGATATATATTGATAGAATGGAATGGAACAA
CAGGTTTGAGAAAGAAATCATTTGTAGATATGGGGGCTGAATTCCATTTCATATACAGTATTAATGATTCGATTCACGCT
AGGTCGCTAGCTACATGCATGGATAAACTATTCGAGCATAATTGTTTTACGACAGTTTTTCTGTCTAAACGTCATTTGAC
ATATATATTTTTCTCCATTAACTGTTTAGTGCTATAAATAAGCGGCCATGATATATTTTTTTCCATCTTCAACGCGATTT
TCTTATGGCAGTATTCCAATTTTAAATACTGATTTGTTTTGTTTTCCATGGATAATGATTTATTTATTTTGTAGGTCATG
GATAATGATTCTATATGCTATACTAATTACATTTAGAGACAACAATATACATTCAAATGTATATGAATAGCCTAATACTG
AAATTATTTGATTCATATATTCAAACGGAAAAGGTTAAAAAAAAACTCTGAAGGCCTGAATTGGTTAGTGGTTACATTAC
CCGTCCATATGCCTGGAAATATTCGAGATACCCACACTTACTCGCTCACTCATGTGCATAATTGCTCTATCTCCCATGCA
TCTGTGTGTCCTCACTTGTTGTTTACGGGTGGCTTTTGATATAATAATATTAGTATAATCTCGACTAATATTGTTATAAC
TCGATATCATTGATGGTAATACATTATCTAGCCAAACAAGTTGTTTAATTGCTCTTGTAAATAAACTCTCACAAAATTTT
ATTTGTTTTGACATTGTCACTGGCTATTTTTGGCGGGATCACTCGTTTATTTATATTAAAAAACGAATGAAAAACATTCA
CATATTTTGTAAATTAAGATTATTATTAAAGCATATACAGGTCAATTCTTGGTAGGTGGAAGTAGGTGGCATTACTGAAA
GGAAAATACAAGTAAAATTATACTACTATCTAACAATTAATAACTGCATTAGTAAAAAATGCTAAACGATGATGATTATT
GATGATGACCCATATGGGTCATTATTACATTACTATACAGATTTTAACTACGTAGTGTGGGTCCTACTTCACGTGATAAA
CGACCCAACCGCCACGTAAGCAATTGAAGGATGCGTTCCCGTTTCGTAAAATCTATTGCAATCTCCTCTCAGCCAATCAT
AAGCATATGCCCACGTGGGATAATGGGCCCTATCACGAGCCCATTGTACAAGTCAGCAACTGATACTAGCAGTAGCACGC
CGTTTAGATTAAAGATAACATATTTTAATTATTAAAGTAT
>AT5G02570.1 | chr5:573742-576741 REVERSE LENGTH=3000
GATTACATCAGTTTTGTTTTTCCATCGGAATTATAGATCATTGTTCTGTCTTTTGATCAAATCTTCGATCTCATATGATG
ATAGTCGAATAATAATACATTGTTTATATGAATACTTTTTGATTGTGCAAAATCTATATGAAACGTTGCATTTTTTATTT
CACAACGACGATCAGAGAAACTAAGCTTTCTCACAACAACAAAGAGATATTCTGTTCTGTCTTTACAGAGAAACGTACAG
AGAGATAGAAACAGTAGGTTATACAGAGGAATGAAGAAAGAAGTACTAAGATTTCTTAGGGGATTTGGTTGCCTTTGATG
GTGATTTGGGTGTTTTTGTAGTTGAAGCTGCTTTCTCAGACTTCTTTGGGAGGAGTATTGGGTTTATGTTTGGTAAAACA
CCGCCGTGTGCAATGGTTACGCCTTTGAGTAGTGTCCCTAGCTCCTCGTCGTTCCTCACCGCTAATAGAACATGGCGTGG
TATAATACGGTTCTTTTTGTTATCTCTTGCAGCGTTACCAGCAAGCTCGAGAACCTAAATCGACAACATATATATAACGG
ATCAGACTTGTAAACTTTAAAATGGGGTTTTGTCACATTCGATCAAAAAGATTAGTATGCAATATTTGCATATCCTAGTT
ACTCAGAGATTTGTTGACAAGAGTTACATGTAACATGCACATCAGTCCAAGGTATTCAGATTCTCAAAACGGTGTTACAT
GATGATAGATTCTCAATGAAGTTTACTTGCAGATGTTTTATTTAGGTTTTATTGACTATGCAACTTTAGTTTTTATGTAA
CGCTAATATATCTCTATCTAAGATTTTGAGATTTGCAAAGCAAAGATGTTAAACCTAATTGAAAGTGAAACCATGTCTTG
AGGTTGATCTACTCGTGATATAGTATCTAACAAATTCAATTTTACAACCTCAGATGATTATCAATTTACCCTAAAATCAG
AAGAAGACATTCTACACCTATAGATGGTCAACGAAGCAACAGAACAAAACCCACAAGAATTCTAGTGAAATCGATGAAAC
TGCGATAATTCCGATGAAATGATTAGCTGATCTGAATTCAGAACTTTATTACCTCAGCAGCAAGATACTCGAGGACGGCG
GCGAGATAGACCGGAGCTCCGGTTCCGACACGCTTCGAATAACGACCTTTCTTAAGATACCGACCGATCCTACCGACAGG
AAACTGTAGACCGGATTTAACCGAACGGGAAACCGGTTTCTTCTTAGGACCTCCACCACTTCTTCTTCCAGCGGCTCCTT
TCTTCACTTTGGTTCCGGAATCCATGGCTTGATTTACTCCGACACGACGAGAAATTTGATTCTGATTCTGATTTTGATCT
GACCGGAAAATATGCAAACGGAGGAATTAAGAGAGCTTTGGCGTAAGATAGCGAAAGAAGTTGGTTGGTTGGTTGGTTTT
GTCAGTTGATGAATGTTAGCTTTTGGATTGGAAGTGAATCAACGGCTATGATTTGCTGATCTGGCAACCTTCGCTTCAAT
GTTTTGTTCACATTAAAAGGATTAATAGCAATACTCCAAAATTTAGGAGAAGTTTTAAACATTGAATAATATTTTCTAAA
TTATGCTGAACCTATATTAAATTTGTAATATTTCTTCTCAAATTATATGTGAAGGTTTGGAAAATAATTTGATGTATTTT
TTGAAACAAGATATGAAAATGGTACTGTTGAATATAATGCAAATGAAACTTATATGTATTGCTTGGATGCTTTCTTTCTT
TTTTTTTGGCAAAAACTTGGATGCTTTCTATTGGACACTAAATCAGTGTCACTGGACACTGATGATCTATCGAAGTTACT
AGCTAGATATAATATCTAGCACTAGCACTAGTACTTTTGTAAAATTACTTGAGTTTTTTAATCAGCAATCCCATATGAAA
TCACCATCTGTGTGTCACATTTAAATCTATCTTATCAACAAGAAAAATCAGACACAGAAAATTGAATACATGTTTGTATT
CGTGTCGTATGGCTCTATGGAACGTATAACAACATTAAATTCCAACGAGACTGACATCTCCTCACATGGGGGAGAAATGT
TTGTCTTCTAGACAAAAAAAAACTAAAACAAATTACAATAATTTGGGTTCTTAATTTATTTATGTTGACAAAGCTTATCG
GAAGTTTGTTCATATTATCAATATATATAAGATCTGTCAGACCAATTATCTATATTCTCATCAAATGCAATGAACAATTT
TGTTTCCACTAAATGCAATGAACTATGATGGTTATTGGAGAAGATTTACATTTAATTGCAATTAACTTTTTCAACATTAT
GACTTTGCAGAAAGTAAAGACTATTCAAATACAGTTAATGGTGATTATTAAATTCTGTATCTCCCTCACCACATGGACTC
ATGTATCTGATGGATACATTGTAGTAACTTATTGACCTAAAACAAATCATACTTAAAATACAAAATTTTGGTCAATCTTA
ATTACTTACCTAACAAAAGATAAACTTTTAAGGAACTGTGGGGTAAATTTACTTGTTAAAAAGGTACAATTCATAATTTT
GTATCTGAACCATTTGACCATGCACAGAACATTTACTGAACCATTTGACCATGCATAGAGATGTTAGTCTTGCTACTTAG
AACCAGCTTCTACAGAAAACAATACTTTTCACACATTTTAAAAAAAAAATATGATAAGAAGAATTATGTTCTTCGTAGTT
CATATATATTAAAACATAGTTATAGATGACATGATAATTGAAGATGTAATGGTATATAAAGAAAAACAGTACAAAATAGA
TGGTAATACAGTTTTTCTTAAAGAGCATTTGATTGATAAACTAACACGAAATCCACATTGCCTAAAATCTTTTGTACTAA
ATAACTTTATTTTACTAAATGATTTAGTCTATGCTAATTTTTTAAAAATAGTGAATTATAAGACAACTTTAAAAAAAAAA
AAAGAGAGAATTATTTGACATCCAAACTCATGTTTCATTT
>AT5G02580.2 | chr5:580293-583292 FORWARD LENGTH=3000
AAGATAAGGGTTGGAGAATTGATTAAATTTGCAGTGTGGAAAGAGCTAGCGAAAGAGAACAAAGAGTTCTTCGAGGCATA
CGAGAGAAGACGAGAAGAAATACCGACCGAGAAAGAGACAGCTCGAAGAATCCGTGATTTGCTTTCACGAACTACAATCT
AAGATCATGACACCTACTTTTACTTACATATACATACACTCATCTATATTACCATAGGCATGTGTGTGTATATGTATGAT
CCGACGATTCTATATATACTCTTTAGACAATTTGTATTATAATCTTCATTAGGAAATGAATAATTCACCTTTGGGGAAAT
CTCTTTTTCAGCTTAGTTTAAAATCGTTATGATTTATTTGCTCTTTTTCACGTTATGATTTATTTGCGTATTACTTTTCT
TTACGTTATGATTTATTTGTAAGTTACCAATTGGATCTTAACCATTTTCAATGTCTAAACAATGTTATTGGAGCATAATA
TACCTGTCTTTGTGTTCATGGTTTTATGTATTCATAATTGAGTAAATATTTCAGTTGTCTCTTTAATTTTGCTCTTTGTA
CTGAAAACTAAAATGTAGCCAAGAATAACTAATATAGTTTTTCTTTTAGGTCAATCAAGCATCTGTATCTATCTCCATTT
ATGAATAACTTTAGTATTCAAATTAAAATAATGATCAAAACTAAAACAAAATTAAGTTTAAATATGGCTCTCTGTACACA
TATTGAGTAGTTATTCATATACTTAAACCCTTTAGAATTTAAATACATAAATTGTTATCATATGAATATAATCCATCAAC
AATTAATTGTCATTGAATATGACGATTACCAGTTTACCACCATCATTAAGATTAGCGGTAGATCATTTTTACTTTAATTA
GTATGAGTCGTGTTTTAAAAAAATCCAATGCTGGAAAACAAAAGCGTAGGACAGAGATCGAATGGTGAAGATGCCACGTG
GAAGGCACGTGGAAGCACGTGGAAATGTTGGCGTCACTACATAGGATTGCGTGTTACGATTTGGTGATGACCGCTAAACT
GTGGTGGCTATTTTTGTTTTCTTATCTTTTTCGATTTTTTTGGTCAGTGTTGGAGCCAAAGTTTGGTCTGTTTGGTGAAG
ACACTCTTCTTCTTTAGTACCGCATTTTCAGTTCTTGATTGGACCGACCTTAATGGTCCACTTGTTTTTAGGATATGTAT
AGTGGTTTTTTAATAATTAGGTAGAAGTGATCATGTACTTTTTATAAGTATTAAAAAACCATTTACTAGAATGCATGATT
AAGAGTTAAATTCTTATAATCAAACATTTATTTGGGTTTCATATAGATAAAAAATTATAACTAAAAGTGAATCAACAACC
ACTTTGTAAATCTCTAGTTCAATTTGTTGATCTCGGACAACTGCTTGCAAGACACCTTTGGAATAAAGGATGCCAAAAAG
ATTTCATTTAAACCGCTTTGCCAAATTTTAAGGACAAACAAGTACTTATATGTGAAAGCCAATCAATCTTGTTTCTTCAA
AATATATAGATTGGAATTTGGTGGCTTCTTTTATTTCCCAACGTTGCAAAACGAACAAAAAAGTAAGAAAAGAGAAGAAA
AGGAATGATAAATGTCAACAACACGAATGAAAAAAGAGCAAACAAGAAAACGAAATGTATAAAACGACAATGTACTTTGG
AAATACCAATGAAAACGTAATGTCATGCATGTAGTTCCAAGCTCTTTGGCATTCCGTTTCAATTCTATTATTATTTTTTG
TTTGTTATACGAAGAAAAAAGAGTTTCGACGGTCCAGTTTATTTGCGTAACCTTCACATATACTTCTTTGAACGTTAACA
TCTCAATTTGGTCAATCAGACTGTATTCATTAGTGTAGAGGGAATCAAAATTTTATAGCCACAAGTTCACGAGTATAAGA
CGAAGAAGAGTTTCAATGAACAAATCAACAAATGATGGAAGGGCTTTTGTATTTTAGTTTAATCAATAATGACTTTTCTT
TTGTATTTGATAAATGCTGATATCTAAAAAGAAATTGCATTGTATAACCAAGAAAAAACTATATAATTCATCAACTAAAA
TTTTGTAGCCACAACGAAGATGCGTTTCAATAAACAAATCAACAAATGATGGGAGAGGTTTTGGTCCTGAATGGATGCTG
ATTTTCTATTCAGTTTTTGGATTTAGATTTTAATTTTTATATTTTATATTTTAGTTTAAATTTTTGATAAATGCTGATAT
CTTAAGAGAAATTGCGTTGTATAACCAACAAAAACTATAATTCATTAACTAACTATACTAACCTAAAATTTTGTAGCCAC
AAGTTTAGAGTATAAGACTAAGATGAGTTTCAATGAACAAAAATCAACAGATGATGGGAGAAGTTTTGTATTTTAGTTTT
ATCACTAAGGACTTTTCTTTTGTATTTGAGAAATGCTTATACAGTATCTTAAATCATAAGGAGGAATAACTTTTTATACG
TCACGACAATTATTATTATTAGAGTCGAAATTAAAAAGTATATGCAGTTTTTTTTTAAGATGGATTTTGACATCATAATG
TTTTCTTTAAAAGTTTGACTTGTATTTAACATTTTATAAACTTAAAACAGTCATAATTAAACTCAATAATCTTTAAAACT
ATTTTATTTAAGTGTGTAACAAATTATACAAAGAGCCCAGCCCATTAAGCTTACAAAACAACCTCTAAGCCCAATAAATA
ATACGACGACGTTTAATTCTGTAAAAATAAAATTTTCCTCTTCTTCTTCCCTTCTTCTATCTATCTCAATCTCATCGCCG
GCGTTAGGGTTGTTTTTCTCAACAATGGTGTCTCTGGCCAAGTTTCACTACTGTGATCAAACACTCCACCTCCGACTCGA
CACTCACCGTAAACCGCAGCCTAAACCTGTTTCATACCGAATCTTACATAAACCTCCTCCTTCTCGCGTCATCAGAGCTT
CTTCGTTTTCATCAAACCCTAAACCCTCTTTCCTCAAAAC
>AT5G02580.1 | chr5:580455-583454 FORWARD LENGTH=3000
GATCATGACACCTACTTTTACTTACATATACATACACTCATCTATATTACCATAGGCATGTGTGTGTATATGTATGATCC
GACGATTCTATATATACTCTTTAGACAATTTGTATTATAATCTTCATTAGGAAATGAATAATTCACCTTTGGGGAAATCT
CTTTTTCAGCTTAGTTTAAAATCGTTATGATTTATTTGCTCTTTTTCACGTTATGATTTATTTGCGTATTACTTTTCTTT
ACGTTATGATTTATTTGTAAGTTACCAATTGGATCTTAACCATTTTCAATGTCTAAACAATGTTATTGGAGCATAATATA
CCTGTCTTTGTGTTCATGGTTTTATGTATTCATAATTGAGTAAATATTTCAGTTGTCTCTTTAATTTTGCTCTTTGTACT
GAAAACTAAAATGTAGCCAAGAATAACTAATATAGTTTTTCTTTTAGGTCAATCAAGCATCTGTATCTATCTCCATTTAT
GAATAACTTTAGTATTCAAATTAAAATAATGATCAAAACTAAAACAAAATTAAGTTTAAATATGGCTCTCTGTACACATA
TTGAGTAGTTATTCATATACTTAAACCCTTTAGAATTTAAATACATAAATTGTTATCATATGAATATAATCCATCAACAA
TTAATTGTCATTGAATATGACGATTACCAGTTTACCACCATCATTAAGATTAGCGGTAGATCATTTTTACTTTAATTAGT
ATGAGTCGTGTTTTAAAAAAATCCAATGCTGGAAAACAAAAGCGTAGGACAGAGATCGAATGGTGAAGATGCCACGTGGA
AGGCACGTGGAAGCACGTGGAAATGTTGGCGTCACTACATAGGATTGCGTGTTACGATTTGGTGATGACCGCTAAACTGT
GGTGGCTATTTTTGTTTTCTTATCTTTTTCGATTTTTTTGGTCAGTGTTGGAGCCAAAGTTTGGTCTGTTTGGTGAAGAC
ACTCTTCTTCTTTAGTACCGCATTTTCAGTTCTTGATTGGACCGACCTTAATGGTCCACTTGTTTTTAGGATATGTATAG
TGGTTTTTTAATAATTAGGTAGAAGTGATCATGTACTTTTTATAAGTATTAAAAAACCATTTACTAGAATGCATGATTAA
GAGTTAAATTCTTATAATCAAACATTTATTTGGGTTTCATATAGATAAAAAATTATAACTAAAAGTGAATCAACAACCAC
TTTGTAAATCTCTAGTTCAATTTGTTGATCTCGGACAACTGCTTGCAAGACACCTTTGGAATAAAGGATGCCAAAAAGAT
TTCATTTAAACCGCTTTGCCAAATTTTAAGGACAAACAAGTACTTATATGTGAAAGCCAATCAATCTTGTTTCTTCAAAA
TATATAGATTGGAATTTGGTGGCTTCTTTTATTTCCCAACGTTGCAAAACGAACAAAAAAGTAAGAAAAGAGAAGAAAAG
GAATGATAAATGTCAACAACACGAATGAAAAAAGAGCAAACAAGAAAACGAAATGTATAAAACGACAATGTACTTTGGAA
ATACCAATGAAAACGTAATGTCATGCATGTAGTTCCAAGCTCTTTGGCATTCCGTTTCAATTCTATTATTATTTTTTGTT
TGTTATACGAAGAAAAAAGAGTTTCGACGGTCCAGTTTATTTGCGTAACCTTCACATATACTTCTTTGAACGTTAACATC
TCAATTTGGTCAATCAGACTGTATTCATTAGTGTAGAGGGAATCAAAATTTTATAGCCACAAGTTCACGAGTATAAGACG
AAGAAGAGTTTCAATGAACAAATCAACAAATGATGGAAGGGCTTTTGTATTTTAGTTTAATCAATAATGACTTTTCTTTT
GTATTTGATAAATGCTGATATCTAAAAAGAAATTGCATTGTATAACCAAGAAAAAACTATATAATTCATCAACTAAAATT
TTGTAGCCACAACGAAGATGCGTTTCAATAAACAAATCAACAAATGATGGGAGAGGTTTTGGTCCTGAATGGATGCTGAT
TTTCTATTCAGTTTTTGGATTTAGATTTTAATTTTTATATTTTATATTTTAGTTTAAATTTTTGATAAATGCTGATATCT
TAAGAGAAATTGCGTTGTATAACCAACAAAAACTATAATTCATTAACTAACTATACTAACCTAAAATTTTGTAGCCACAA
GTTTAGAGTATAAGACTAAGATGAGTTTCAATGAACAAAAATCAACAGATGATGGGAGAAGTTTTGTATTTTAGTTTTAT
CACTAAGGACTTTTCTTTTGTATTTGAGAAATGCTTATACAGTATCTTAAATCATAAGGAGGAATAACTTTTTATACGTC
ACGACAATTATTATTATTAGAGTCGAAATTAAAAAGTATATGCAGTTTTTTTTTAAGATGGATTTTGACATCATAATGTT
TTCTTTAAAAGTTTGACTTGTATTTAACATTTTATAAACTTAAAACAGTCATAATTAAACTCAATAATCTTTAAAACTAT
TTTATTTAAGTGTGTAACAAATTATACAAAGAGCCCAGCCCATTAAGCTTACAAAACAACCTCTAAGCCCAATAAATAAT
ACGACGACGTTTAATTCTGTAAAAATAAAATTTTCCTCTTCTTCTTCCCTTCTTCTATCTATCTCAATCTCATCGCCGGC
GTTAGGGTTGTTTTTCTCAACAATGGTGTCTCTGGCCAAGTTTCACTACTGTGATCAAACACTCCACCTCCGACTCGACA
CTCACCGTAAACCGCAGCCTAAACCTGTTTCATACCGAATCTTACATAAACCTCCTCCTTCTCGCGTCATCAGAGCTTCT
TCGTTTTCATCAAACCCTAAACCCTCTTTCCTCAAAACCACCTGCGTGACCTTAACAACAGCCGCCGCTTTACTCTCCGC
TTCCCTCCACCTCTCCACCAAACCCGTCACCGCAGCAACTCTCGTCTCACCTCCTCCTCCACCATCCACGGCGGCGGATC
TCACTTCCGATCAAATCTCGTCGCGTCCAAAGGAAGAAGA
>AT5G02580.3 | chr5:580455-583454 FORWARD LENGTH=3000
GATCATGACACCTACTTTTACTTACATATACATACACTCATCTATATTACCATAGGCATGTGTGTGTATATGTATGATCC
GACGATTCTATATATACTCTTTAGACAATTTGTATTATAATCTTCATTAGGAAATGAATAATTCACCTTTGGGGAAATCT
CTTTTTCAGCTTAGTTTAAAATCGTTATGATTTATTTGCTCTTTTTCACGTTATGATTTATTTGCGTATTACTTTTCTTT
ACGTTATGATTTATTTGTAAGTTACCAATTGGATCTTAACCATTTTCAATGTCTAAACAATGTTATTGGAGCATAATATA
CCTGTCTTTGTGTTCATGGTTTTATGTATTCATAATTGAGTAAATATTTCAGTTGTCTCTTTAATTTTGCTCTTTGTACT
GAAAACTAAAATGTAGCCAAGAATAACTAATATAGTTTTTCTTTTAGGTCAATCAAGCATCTGTATCTATCTCCATTTAT
GAATAACTTTAGTATTCAAATTAAAATAATGATCAAAACTAAAACAAAATTAAGTTTAAATATGGCTCTCTGTACACATA
TTGAGTAGTTATTCATATACTTAAACCCTTTAGAATTTAAATACATAAATTGTTATCATATGAATATAATCCATCAACAA
TTAATTGTCATTGAATATGACGATTACCAGTTTACCACCATCATTAAGATTAGCGGTAGATCATTTTTACTTTAATTAGT
ATGAGTCGTGTTTTAAAAAAATCCAATGCTGGAAAACAAAAGCGTAGGACAGAGATCGAATGGTGAAGATGCCACGTGGA
AGGCACGTGGAAGCACGTGGAAATGTTGGCGTCACTACATAGGATTGCGTGTTACGATTTGGTGATGACCGCTAAACTGT
GGTGGCTATTTTTGTTTTCTTATCTTTTTCGATTTTTTTGGTCAGTGTTGGAGCCAAAGTTTGGTCTGTTTGGTGAAGAC
ACTCTTCTTCTTTAGTACCGCATTTTCAGTTCTTGATTGGACCGACCTTAATGGTCCACTTGTTTTTAGGATATGTATAG
TGGTTTTTTAATAATTAGGTAGAAGTGATCATGTACTTTTTATAAGTATTAAAAAACCATTTACTAGAATGCATGATTAA
GAGTTAAATTCTTATAATCAAACATTTATTTGGGTTTCATATAGATAAAAAATTATAACTAAAAGTGAATCAACAACCAC
TTTGTAAATCTCTAGTTCAATTTGTTGATCTCGGACAACTGCTTGCAAGACACCTTTGGAATAAAGGATGCCAAAAAGAT
TTCATTTAAACCGCTTTGCCAAATTTTAAGGACAAACAAGTACTTATATGTGAAAGCCAATCAATCTTGTTTCTTCAAAA
TATATAGATTGGAATTTGGTGGCTTCTTTTATTTCCCAACGTTGCAAAACGAACAAAAAAGTAAGAAAAGAGAAGAAAAG
GAATGATAAATGTCAACAACACGAATGAAAAAAGAGCAAACAAGAAAACGAAATGTATAAAACGACAATGTACTTTGGAA
ATACCAATGAAAACGTAATGTCATGCATGTAGTTCCAAGCTCTTTGGCATTCCGTTTCAATTCTATTATTATTTTTTGTT
TGTTATACGAAGAAAAAAGAGTTTCGACGGTCCAGTTTATTTGCGTAACCTTCACATATACTTCTTTGAACGTTAACATC
TCAATTTGGTCAATCAGACTGTATTCATTAGTGTAGAGGGAATCAAAATTTTATAGCCACAAGTTCACGAGTATAAGACG
AAGAAGAGTTTCAATGAACAAATCAACAAATGATGGAAGGGCTTTTGTATTTTAGTTTAATCAATAATGACTTTTCTTTT
GTATTTGATAAATGCTGATATCTAAAAAGAAATTGCATTGTATAACCAAGAAAAAACTATATAATTCATCAACTAAAATT
TTGTAGCCACAACGAAGATGCGTTTCAATAAACAAATCAACAAATGATGGGAGAGGTTTTGGTCCTGAATGGATGCTGAT
TTTCTATTCAGTTTTTGGATTTAGATTTTAATTTTTATATTTTATATTTTAGTTTAAATTTTTGATAAATGCTGATATCT
TAAGAGAAATTGCGTTGTATAACCAACAAAAACTATAATTCATTAACTAACTATACTAACCTAAAATTTTGTAGCCACAA
GTTTAGAGTATAAGACTAAGATGAGTTTCAATGAACAAAAATCAACAGATGATGGGAGAAGTTTTGTATTTTAGTTTTAT
CACTAAGGACTTTTCTTTTGTATTTGAGAAATGCTTATACAGTATCTTAAATCATAAGGAGGAATAACTTTTTATACGTC
ACGACAATTATTATTATTAGAGTCGAAATTAAAAAGTATATGCAGTTTTTTTTTAAGATGGATTTTGACATCATAATGTT
TTCTTTAAAAGTTTGACTTGTATTTAACATTTTATAAACTTAAAACAGTCATAATTAAACTCAATAATCTTTAAAACTAT
TTTATTTAAGTGTGTAACAAATTATACAAAGAGCCCAGCCCATTAAGCTTACAAAACAACCTCTAAGCCCAATAAATAAT
ACGACGACGTTTAATTCTGTAAAAATAAAATTTTCCTCTTCTTCTTCCCTTCTTCTATCTATCTCAATCTCATCGCCGGC
GTTAGGGTTGTTTTTCTCAACAATGGTGTCTCTGGCCAAGTTTCACTACTGTGATCAAACACTCCACCTCCGACTCGACA
CTCACCGTAAACCGCAGCCTAAACCTGTTTCATACCGAATCTTACATAAACCTCCTCCTTCTCGCGTCATCAGAGCTTCT
TCGTTTTCATCAAACCCTAAACCCTCTTTCCTCAAAACCACCTGCGTGACCTTAACAACAGCCGCCGCTTTACTCTCCGC
TTCCCTCCACCTCTCCACCAAACCCGTCACCGCAGCAACTCTCGTCTCACCTCCTCCTCCACCATCCACGGCGGCGGATC
TCACTTCCGATCAAATCTCGTCGCGTCCAAAGGAAGAAGA
>AT5G02590.1 | chr5:584098-587097 FORWARD LENGTH=3000
AAATTTGTGTTTTTGTTTGAATATGCTTAGAAATGTGACTTTGAACTTTTATTTGTGATCACTGCGAAATTATTCTACTA
CCATTTTACAAGCTTTGCATCAGATTCACATACCAAATTTTACAACATGTAGAATTGAATTATAAATAAGCGATCCTTAC
TACAGCAAGTTTAACGAGTATCATACGGATCTAGGCGGAGATGGAGGAGTTTCTTTTCGGCTTGGTCCCGATGGCGGGAT
TGGAACGTTTTTTGGTAACATTCTGAAAATCAGGCGTTGTGATGGTGACCATGGTTTTAAGCCGAAGATGGTTGGTTTAT
GTGGATCTTGTGGTGGTGAATCAGCCAGTCCTCTAGCCCATGGTCTAGACCAGAGCAAACGGCTGGTCTCATCTTGAGTG
GTTCCAATGACACAAGCGAAGAGGAGGCCAAAAGAAATTACCACAAGAACATAAGTTGATTTCGCCATCACAATATTACT
TTGTTGTACACACTGACACAAGTTGATATGGTTTGGAAGGTTTATATAAACTTTTGGATGTCTTTATCTTGTCAATAAAT
ATTTTTCTTTTTAGTAGTAAACAAAATTATTTTGTAAATTGATTCATATTTTTCTTCTTCATAAAAGCTATGTTGACTAA
AAATGATCCAATTCCAACAAAACGTTCCAATCCAATCCGTAGGAACCAAGCAGAAGAAACACGTTTCAATTAGGCCATAA
AAGCTATTCACATTTTAACCACAATGCAGGGGAATTTTTTTTCTTTCATTGTTGTTGTAAGTAATATATTGGTTTATCCA
TTTGAATACTTTTTTTAGATATGGATATAAATTTGTCCTGTCATCAAAGAAAAAAGAAATGCAAGATACAATAATTAACA
AACCTTTGATTTTGTTTTTCCCTTTTTTGAGGATAAATAAATAAAATTTAGTCTTTGGTGTAAATCTATATGGATTGAAT
AACATTAAATTTTCGGTGTAAAGGTAAGTCTTTTTTTTTTTTTGGTCATCTGTAAAGGTAAGTCTATATGGATTGAATAA
CAATATTTGTTTTGGTGTAAATCCATATGCATTGAATAACAATAGTTTTTTTACTTTTTTCTCCTTTTAAAAGGCTTATT
TTTGGATTAAAAAAAAAACATATTTGGTGTGGTGTAAATAAAAGAAAGAATAACAATATTCAAAATCATAGATTAAAAAA
TATGTTTTTATAAAAATTTCTAAATCACAAATAGAGCAAGACACTATTTATGACATTATTTTCAATATTAGTGATCAAAT
AACTTATCAGTAGTTTTTTTGCAAGACCTTCCTCTTGATATTACTAATGTTTGGGTTTGGCTTTCAAGTTGTGAAGTGAT
TGCTCATTGCTCCACGGTCTTAACAAGCTAATACTACTAATCAATTTTTATTTTTCCAATACTTGAATAAATAGTAGAGA
TTTAGTATCACAAAAACAAATTATGAAGTGTGTTCATATAAAACATTTCTGAATACCAATCTTTAATCATAACCGAGACA
AATAAACGCACAAAAGAAAGTAACATCTTCACAAGTTTTGTCTTCCAAAGTAAAGATAAGAGCATAGAAGAAAACAGAGG
GAAAAAGAAAGAGAATTACTTCTGAATAATCTCAGGCCAAAACTGAGCGTTTTTAACTTTGGAAATACTCGCCAACACAG
TTAACGGTGTCACGTCTCCCGTCACGGTAACCTTCTTTGCTGCGAAGTCTATGTTATACGACGTCACTCCTGCGTTCAAC
AATCATCAAAGGACCAAAAACAGAGTATTTTTACAAATCAAGTATATATTTTCATGAATAGAAGAAATACTTTACTTGTT
AGTTACCTTTCAATTTCGATAGATGTTTCTTAACTTTCCCTGCACAGCCTTTGCAATGAAGTGACACTCTCAAAACAACC
ACCTTTAAGCAACGAAAGAAAGATTGTCAAGTTTAATCTCAAAACATTAACTCATGATTAAATATTATGGTTTTGTTCGA
TTACTTACTTGATCGGAAGATGAGTTTTTCTCCGGTGGTGATGGCGGCGACGACTGAGGAGGAGAAGGAGGTGGGGGAGG
AGGAGGAGAGAATTTGAAATCCGGGGACGAAACATCTTTATCTTCAAGAGAGCTCAGAGAAGCTGTAGGAGAAGCTTTTG
TGGGTTCAGAGAAAGGATTATCGGGAGATAGAACCGGTTCATAATCCAAGAACCCCTCGAAGAAATCGGGTTGCTTCTTC
TCCAAGAAAGAAGCAGAAGTTGATAGATACTTTGAGGCGTTTATTATGAGTCGATCTTCATGAAAATTATTTAAATCATC
AGCTTTGGTTATCTCCGGTTCATCAATAGGTATTGGAATCGGGTCGGAATCCACAAACCCGTCAAAGAAAACCGGGTTAC
TCAATAAGTACCTTGAAGAACCCTGAGGTGTGTCACTGCTAAAACAACTAACCGGTGACTTACCAACATCACTGTCACCT
TTCTTGCTCTTCCTCTTCGCTAACCGTTTTTGTTCACTACTCTCGAGACCTAGTCTAGTCATAAGAGGAGTATGATAAGT
AGAAGAAGACGAAGAAGAGGGATTAAGGTTTGGGGAAGGTGGAGGAGTGAGTCTCCGACCGTCACGTATGATTGGGTTAT
GACGGTCAATGGCTCGACCACCGAGCCGGATCGTGGCTGAAGAAGAAGAAGAAGGTTGTGAGGTTTGATCCATGGTTGAG
CAAAGGGTTGTTGTTGATGCTTGAGAAGCACACAACATGTTTTGTATGGTTTACAAGAAATTTAAGAAAAAGTCTTTAGT
GTTTGCAATGAAAATGTGGAGAGATTTCTATAGTCACATATAAAATCAATTAAAAATGTACATATTTTTAGGTTCGAGTT
AAAGATATTTTTTTGGGTGATGGAATCGACTTTAGAAAAAAGTAAGTTTATTCGTATTCTTATCAAACCAATGTGTGAGA
GATTGATTGCTAGTAGACCTAGAAACCGTGTGAAATTATT
>AT5G02600.2 | chr5:581486-584485 REVERSE LENGTH=3000
GACCAGCCGTTTGCTCTGGTCTAGACCATGGGCTAGAGGACTGGCTGATTCACCACCACAAGATCCACATAAACCAACCA
TCTTCGGCTTAAAACCATGGTCACCATCACAACGCCTGATTTTCAGAATGTTACCAAAAAACGTTCCAATCCCGCCATCG
GGACCAAGCCGAAAAGAAACTCCTCCATCTCCGCCTAGATCCGTATGATACTCGTTAAACTTGCTGTAGTAAGGATCGCT
TATTTATAATTCAATTCTACATGTTGTAAAATTTGGTATGTGAATCTGATGCAAAGCTTGTAAAATGGTAGTAGAATAAT
TTCGCAGTGATCACAAATAAAAGTTCAAAGTCACATTTCTAAGCATATTCAAACAAAAACACAAATTTTCACTGATTCTT
AGCGAAAAGCTTGTTAGTATTGAGTACATTAGCATCTAAATACTCTTTGTAAGGATGATTCTCAGGAACCAATCTTCTAA
ACTCTGCAAATTGCTTCTCTGCTTCATCTTTCTTCTTCATCAATGTATAAATCAAACCTTGACATAGATATGGTCTAAAG
TCTTTAGGCTCATCTTTCACCAACTCTTGATAAACCCTAAGTGCTTCAATTGGATTACCTTTGATAACCCTAATCTGAGC
AATCAACAACATGAAATCTCTAAAATCTTTCTTGTTCTCCTTCTTGCATTTCTCAATCGCTTCGTTGATTCTACTCTCGA
TCTCTGATAATTTCGATTCGGATTCGGAGTAAGCCATTACTAATCCGTGATAAGCTTCTACACGAAATGGATCTTTAGAT
AGAACCTCTTCGAATCCTTTCGTCGCTGAATCGAAATCGCCGCCGTAGGTTTGTACCTGAGCTTTTAGGATCCGCCATTC
TTGTTCTTCGGGTTGGATTTCGATCAAACGGTTTAGAATCTCTAAGGCGTGGTCGATGTTTTTGGTTTGGAATTTGATTT
TCATCAGTGATTGAAGAGCTTCGACGTCGTTTGGATTCTTAGTGAGGTGCTTCTCCAGCGCTGCTTCTTCTTCTTCTTCC
TTTGGACGCGACGAGATTTGATCGGAAGTGAGATCCGCCGCCGTGGATGGTGGAGGAGGAGGTGAGACGAGAGTTGCTGC
GGTGACGGGTTTGGTGGAGAGGTGGAGGGAAGCGGAGAGTAAAGCGGCGGCTGTTGTTAAGGTCACGCAGGTGGTTTTGA
GGAAAGAGGGTTTAGGGTTTGATGAAAACGAAGAAGCTCTGATGACGCGAGAAGGAGGAGGTTTATGTAAGATTCGGTAT
GAAACAGGTTTAGGCTGCGGTTTACGGTGAGTGTCGAGTCGGAGGTGGAGTGTTTGATCACAGTAGTGAAACTTGGCCAG
AGACACCATTGTTGAGAAAAACAACCCTAACGCCGGCGATGAGATTGAGATAGATAGAAGAAGGGAAGAAGAAGAGGAAA
ATTTTATTTTTACAGAATTAAACGTCGTCGTATTATTTATTGGGCTTAGAGGTTGTTTTGTAAGCTTAATGGGCTGGGCT
CTTTGTATAATTTGTTACACACTTAAATAAAATAGTTTTAAAGATTATTGAGTTTAATTATGACTGTTTTAAGTTTATAA
AATGTTAAATACAAGTCAAACTTTTAAAGAAAACATTATGATGTCAAAATCCATCTTAAAAAAAAACTGCATATACTTTT
TAATTTCGACTCTAATAATAATAATTGTCGTGACGTATAAAAAGTTATTCCTCCTTATGATTTAAGATACTGTATAAGCA
TTTCTCAAATACAAAAGAAAAGTCCTTAGTGATAAAACTAAAATACAAAACTTCTCCCATCATCTGTTGATTTTTGTTCA
TTGAAACTCATCTTAGTCTTATACTCTAAACTTGTGGCTACAAAATTTTAGGTTAGTATAGTTAGTTAATGAATTATAGT
TTTTGTTGGTTATACAACGCAATTTCTCTTAAGATATCAGCATTTATCAAAAATTTAAACTAAAATATAAAATATAAAAA
TTAAAATCTAAATCCAAAAACTGAATAGAAAATCAGCATCCATTCAGGACCAAAACCTCTCCCATCATTTGTTGATTTGT
TTATTGAAACGCATCTTCGTTGTGGCTACAAAATTTTAGTTGATGAATTATATAGTTTTTTCTTGGTTATACAATGCAAT
TTCTTTTTAGATATCAGCATTTATCAAATACAAAAGAAAAGTCATTATTGATTAAACTAAAATACAAAAGCCCTTCCATC
ATTTGTTGATTTGTTCATTGAAACTCTTCTTCGTCTTATACTCGTGAACTTGTGGCTATAAAATTTTGATTCCCTCTACA
CTAATGAATACAGTCTGATTGACCAAATTGAGATGTTAACGTTCAAAGAAGTATATGTGAAGGTTACGCAAATAAACTGG
ACCGTCGAAACTCTTTTTTCTTCGTATAACAAACAAAAAATAATAATAGAATTGAAACGGAATGCCAAAGAGCTTGGAAC
TACATGCATGACATTACGTTTTCATTGGTATTTCCAAAGTACATTGTCGTTTTATACATTTCGTTTTCTTGTTTGCTCTT
TTTTCATTCGTGTTGTTGACATTTATCATTCCTTTTCTTCTCTTTTCTTACTTTTTTGTTCGTTTTGCAACGTTGGGAAA
TAAAAGAAGCCACCAAATTCCAATCTATATATTTTGAAGAAACAAGATTGATTGGCTTTCACATATAAGTACTTGTTTGT
CCTTAAAATTTGGCAAAGCGGTTTAAATGAAATCTTTTTGGCATCCTTTATTCCAAAGGTGTCTTGCAAGCAGTTGTCCG
AGATCAACAAATTGAACTAGAGATTTACAAAGTGGTTGTTGATTCACTTTTAGTTATAATTTTTTATCTATATGAAACCC
AAATAAATGTTTGATTATAAGAATTTAACTCTTAATCATGCATTCTAGTAAATGGTTTTTTAATACTTATAAAAAGTACA
TGATCACTTCTACCTAATTATTAAAAAACCACTATACATA
>AT5G02600.1 | chr5:582713-585712 REVERSE LENGTH=3000
TTCTCTTTCTTTTTCCCTCTGTTTTCTTCTATGCTCTTATCTTTACTTTGGAAGACAAAACTTGTGAAGATGTTACTTTC
TTTTGTGCGTTTATTTGTCTCGGTTATGATTAAAGATTGGTATTCAGAAATGTTTTATATGAACACACTTCATAATTTGT
TTTTGTGATACTAAATCTCTACTATTTATTCAAGTATTGGAAAAATAAAAATTGATTAGTAGTATTAGCTTGTTAAGACC
GTGGAGCAATGAGCAATCACTTCACAACTTGAAAGCCAAACCCAAACATTAGTAATATCAAGAGGAAGGTCTTGCAAAAA
AACTACTGATAAGTTATTTGATCACTAATATTGAAAATAATGTCATAAATAGTGTCTTGCTCTATTTGTGATTTAGAAAT
TTTTATAAAAACATATTTTTTAATCTATGATTTTGAATATTGTTATTCTTTCTTTTATTTACACCACACCAAATATGTTT
TTTTTTTAATCCAAAAATAAGCCTTTTAAAAGGAGAAAAAAGTAAAAAAACTATTGTTATTCAATGCATATGGATTTACA
CCAAAACAAATATTGTTATTCAATCCATATAGACTTACCTTTACAGATGACCAAAAAAAAAAAAAGACTTACCTTTACAC
CGAAAATTTAATGTTATTCAATCCATATAGATTTACACCAAAGACTAAATTTTATTTATTTATCCTCAAAAAAGGGAAAA
ACAAAATCAAAGGTTTGTTAATTATTGTATCTTGCATTTCTTTTTTCTTTGATGACAGGACAAATTTATATCCATATCTA
AAAAAAGTATTCAAATGGATAAACCAATATATTACTTACAACAACAATGAAAGAAAAAAAATTCCCCTGCATTGTGGTTA
AAATGTGAATAGCTTTTATGGCCTAATTGAAACGTGTTTCTTCTGCTTGGTTCCTACGGATTGGATTGGAACGTTTTGTT
GGAATTGGATCATTTTTAGTCAACATAGCTTTTATGAAGAAGAAAAATATGAATCAATTTACAAAATAATTTTGTTTACT
ACTAAAAAGAAAAATATTTATTGACAAGATAAAGACATCCAAAAGTTTATATAAACCTTCCAAACCATATCAACTTGTGT
CAGTGTGTACAACAAAGTAATATTGTGATGGCGAAATCAACTTATGTTCTTGTGGTAATTTCTTTTGGCCTCCTCTTCGC
TTGTGTCATTGGAACCACTCAAGATGAGACCAGCCGTTTGCTCTGGTCTAGACCATGGGCTAGAGGACTGGCTGATTCAC
CACCACAAGATCCACATAAACCAACCATCTTCGGCTTAAAACCATGGTCACCATCACAACGCCTGATTTTCAGAATGTTA
CCAAAAAACGTTCCAATCCCGCCATCGGGACCAAGCCGAAAAGAAACTCCTCCATCTCCGCCTAGATCCGTATGATACTC
GTTAAACTTGCTGTAGTAAGGATCGCTTATTTATAATTCAATTCTACATGTTGTAAAATTTGGTATGTGAATCTGATGCA
AAGCTTGTAAAATGGTAGTAGAATAATTTCGCAGTGATCACAAATAAAAGTTCAAAGTCACATTTCTAAGCATATTCAAA
CAAAAACACAAATTTTCACTGATTCTTAGCGAAAAGCTTGTTAGTATTGAGTACATTAGCATCTAAATACTCTTTGTAAG
GATGATTCTCAGGAACCAATCTTCTAAACTCTGCAAATTGCTTCTCTGCTTCATCTTTCTTCTTCATCAATGTATAAATC
AAACCTTGACATAGATATGGTCTAAAGTCTTTAGGCTCATCTTTCACCAACTCTTGATAAACCCTAAGTGCTTCAATTGG
ATTACCTTTGATAACCCTAATCTGAGCAATCAACAACATGAAATCTCTAAAATCTTTCTTGTTCTCCTTCTTGCATTTCT
CAATCGCTTCGTTGATTCTACTCTCGATCTCTGATAATTTCGATTCGGATTCGGAGTAAGCCATTACTAATCCGTGATAA
GCTTCTACACGAAATGGATCTTTAGATAGAACCTCTTCGAATCCTTTCGTCGCTGAATCGAAATCGCCGCCGTAGGTTTG
TACCTGAGCTTTTAGGATCCGCCATTCTTGTTCTTCGGGTTGGATTTCGATCAAACGGTTTAGAATCTCTAAGGCGTGGT
CGATGTTTTTGGTTTGGAATTTGATTTTCATCAGTGATTGAAGAGCTTCGACGTCGTTTGGATTCTTAGTGAGGTGCTTC
TCCAGCGCTGCTTCTTCTTCTTCTTCCTTTGGACGCGACGAGATTTGATCGGAAGTGAGATCCGCCGCCGTGGATGGTGG
AGGAGGAGGTGAGACGAGAGTTGCTGCGGTGACGGGTTTGGTGGAGAGGTGGAGGGAAGCGGAGAGTAAAGCGGCGGCTG
TTGTTAAGGTCACGCAGGTGGTTTTGAGGAAAGAGGGTTTAGGGTTTGATGAAAACGAAGAAGCTCTGATGACGCGAGAA
GGAGGAGGTTTATGTAAGATTCGGTATGAAACAGGTTTAGGCTGCGGTTTACGGTGAGTGTCGAGTCGGAGGTGGAGTGT
TTGATCACAGTAGTGAAACTTGGCCAGAGACACCATTGTTGAGAAAAACAACCCTAACGCCGGCGATGAGATTGAGATAG
ATAGAAGAAGGGAAGAAGAAGAGGAAAATTTTATTTTTACAGAATTAAACGTCGTCGTATTATTTATTGGGCTTAGAGGT
TGTTTTGTAAGCTTAATGGGCTGGGCTCTTTGTATAATTTGTTACACACTTAAATAAAATAGTTTTAAAGATTATTGAGT
TTAATTATGACTGTTTTAAGTTTATAAAATGTTAAATACAAGTCAAACTTTTAAAGAAAACATTATGATGTCAAAATCCA
TCTTAAAAAAAAACTGCATATACTTTTTAATTTCGACTCTAATAATAATAATTGTCGTGACGTATAAAAAGTTATTCCTC
CTTATGATTTAAGATACTGTATAAGCATTTCTCAAATACA
>AT5G02600.3 | chr5:582936-585935 REVERSE LENGTH=3000
CAAGTAAAGTATTTCTTCTATTCATGAAAATATATACTTGATTTGTAAAAATACTCTGTTTTTGGTCCTTTGATGATTGT
TGAACGCAGGAGTGACGTCGTATAACATAGACTTCGCAGCAAAGAAGGTTACCGTGACGGGAGACGTGACACCGTTAACT
GTGTTGGCGAGTATTTCCAAAGTTAAAAACGCTCAGTTTTGGCCTGAGATTATTCAGAAGTAATTCTCTTTCTTTTTCCC
TCTGTTTTCTTCTATGCTCTTATCTTTACTTTGGAAGACAAAACTTGTGAAGATGTTACTTTCTTTTGTGCGTTTATTTG
TCTCGGTTATGATTAAAGATTGGTATTCAGAAATGTTTTATATGAACACACTTCATAATTTGTTTTTGTGATACTAAATC
TCTACTATTTATTCAAGTATTGGAAAAATAAAAATTGATTAGTAGTATTAGCTTGTTAAGACCGTGGAGCAATGAGCAAT
CACTTCACAACTTGAAAGCCAAACCCAAACATTAGTAATATCAAGAGGAAGGTCTTGCAAAAAAACTACTGATAAGTTAT
TTGATCACTAATATTGAAAATAATGTCATAAATAGTGTCTTGCTCTATTTGTGATTTAGAAATTTTTATAAAAACATATT
TTTTAATCTATGATTTTGAATATTGTTATTCTTTCTTTTATTTACACCACACCAAATATGTTTTTTTTTTAATCCAAAAA
TAAGCCTTTTAAAAGGAGAAAAAAGTAAAAAAACTATTGTTATTCAATGCATATGGATTTACACCAAAACAAATATTGTT
ATTCAATCCATATAGACTTACCTTTACAGATGACCAAAAAAAAAAAAAGACTTACCTTTACACCGAAAATTTAATGTTAT
TCAATCCATATAGATTTACACCAAAGACTAAATTTTATTTATTTATCCTCAAAAAAGGGAAAAACAAAATCAAAGGTTTG
TTAATTATTGTATCTTGCATTTCTTTTTTCTTTGATGACAGGACAAATTTATATCCATATCTAAAAAAAGTATTCAAATG
GATAAACCAATATATTACTTACAACAACAATGAAAGAAAAAAAATTCCCCTGCATTGTGGTTAAAATGTGAATAGCTTTT
ATGGCCTAATTGAAACGTGTTTCTTCTGCTTGGTTCCTACGGATTGGATTGGAACGTTTTGTTGGAATTGGATCATTTTT
AGTCAACATAGCTTTTATGAAGAAGAAAAATATGAATCAATTTACAAAATAATTTTGTTTACTACTAAAAAGAAAAATAT
TTATTGACAAGATAAAGACATCCAAAAGTTTATATAAACCTTCCAAACCATATCAACTTGTGTCAGTGTGTACAACAAAG
TAATATTGTGATGGCGAAATCAACTTATGTTCTTGTGGTAATTTCTTTTGGCCTCCTCTTCGCTTGTGTCATTGGAACCA
CTCAAGATGAGACCAGCCGTTTGCTCTGGTCTAGACCATGGGCTAGAGGACTGGCTGATTCACCACCACAAGATCCACAT
AAACCAACCATCTTCGGCTTAAAACCATGGTCACCATCACAACGCCTGATTTTCAGAATGTTACCAAAAAACGTTCCAAT
CCCGCCATCGGGACCAAGCCGAAAAGAAACTCCTCCATCTCCGCCTAGATCCGTATGATACTCGTTAAACTTGCTGTAGT
AAGGATCGCTTATTTATAATTCAATTCTACATGTTGTAAAATTTGGTATGTGAATCTGATGCAAAGCTTGTAAAATGGTA
GTAGAATAATTTCGCAGTGATCACAAATAAAAGTTCAAAGTCACATTTCTAAGCATATTCAAACAAAAACACAAATTTTC
ACTGATTCTTAGCGAAAAGCTTGTTAGTATTGAGTACATTAGCATCTAAATACTCTTTGTAAGGATGATTCTCAGGAACC
AATCTTCTAAACTCTGCAAATTGCTTCTCTGCTTCATCTTTCTTCTTCATCAATGTATAAATCAAACCTTGACATAGATA
TGGTCTAAAGTCTTTAGGCTCATCTTTCACCAACTCTTGATAAACCCTAAGTGCTTCAATTGGATTACCTTTGATAACCC
TAATCTGAGCAATCAACAACATGAAATCTCTAAAATCTTTCTTGTTCTCCTTCTTGCATTTCTCAATCGCTTCGTTGATT
CTACTCTCGATCTCTGATAATTTCGATTCGGATTCGGAGTAAGCCATTACTAATCCGTGATAAGCTTCTACACGAAATGG
ATCTTTAGATAGAACCTCTTCGAATCCTTTCGTCGCTGAATCGAAATCGCCGCCGTAGGTTTGTACCTGAGCTTTTAGGA
TCCGCCATTCTTGTTCTTCGGGTTGGATTTCGATCAAACGGTTTAGAATCTCTAAGGCGTGGTCGATGTTTTTGGTTTGG
AATTTGATTTTCATCAGTGATTGAAGAGCTTCGACGTCGTTTGGATTCTTAGTGAGGTGCTTCTCCAGCGCTGCTTCTTC
TTCTTCTTCCTTTGGACGCGACGAGATTTGATCGGAAGTGAGATCCGCCGCCGTGGATGGTGGAGGAGGAGGTGAGACGA
GAGTTGCTGCGGTGACGGGTTTGGTGGAGAGGTGGAGGGAAGCGGAGAGTAAAGCGGCGGCTGTTGTTAAGGTCACGCAG
GTGGTTTTGAGGAAAGAGGGTTTAGGGTTTGATGAAAACGAAGAAGCTCTGATGACGCGAGAAGGAGGAGGTTTATGTAA
GATTCGGTATGAAACAGGTTTAGGCTGCGGTTTACGGTGAGTGTCGAGTCGGAGGTGGAGTGTTTGATCACAGTAGTGAA
ACTTGGCCAGAGACACCATTGTTGAGAAAAACAACCCTAACGCCGGCGATGAGATTGAGATAGATAGAAGAAGGGAAGAA
GAAGAGGAAAATTTTATTTTTACAGAATTAAACGTCGTCGTATTATTTATTGGGCTTAGAGGTTGTTTTGTAAGCTTAAT
GGGCTGGGCTCTTTGTATAATTTGTTACACACTTAAATAA
>AT5G02610.2 | chr5:588548-591547 FORWARD LENGTH=3000
TTTCATTCTCCCAGCTCTAGCTTCTAGAAATGAATGATTCAGCCTTTGATTATCGGCTTATGTTATCTCCTCTCTTTTTG
TCCAACCTTATTAATTTTAGTTGTACTGAAGTTTTGTTATCACACAACCTCTCTAAAATCATTAGTATTTCATAAATATT
GAATTTATTCTGGGTTTTGTTGTCTCTTTGGTAAATTTTGATTTTTCGGTTGTTTAGAGTTAAGGGACGATTGAATGAAG
GATTGTAAACGAACATGGTTGATTTATACGGAGAATTTCTGATACGTATCGGCCAAAATAGATAAAATCAGGAAAAAGAA
AAGAACAAGTACTTAAAGTCTTAAACGACCACAGTGGGAGTCGAACCCACGACCTTTTGATCCGAAGTCAAACGCGCTAA
TCCACTGCGCTATGCGGTCAAGACGAATATGCAAGTCTCAAACACTATTTGTTGATTCATATTTGGATTTCGAGACTTGG
AGCTTGTGAATGTGAAATCTATTTTCACTTTGGACCAGTGTTATTTTCATGGTTGGTTGGTATCATAAATTCATAATCGT
CGGATATTTTACCACGTTCACACAGAAAACCCCAATAATGGAGACTCATTTATTATTTTCTTCATATGTCACTTTCTATC
GCCAATTGTTTTTTGGTTTTCTTTGAAAAAATGTCTAAATGACTAAATCCATCGCAAATTTCATTTTAGTGAATTAGTGG
CACGGAGAACATTTAAAGTTGATTCTGTTGGTTTTGATAAACATTTTATTCAAATATACTCATGATTTGTTTGTTGACCT
AAATCTGATTGTTTTTTGTTTTCAAATAGAAAAACAAACAAAAATAATGCTTCGAGTGGACACTAAGGTTTGATCATGTG
TTGTTTGTTGTATTAAGATAGTTTTAAGATATGTCTATGTGATATAACACAAGCAGCCAAAACCACGAGCATAGTTAAGA
GGTAATAATATATTTTGTTGTTTCTTGTCCAGAGAATTCATGTTACTCTTGTCTGAATCTTCCTCAAATCTACTCATGTA
GACCTCCCTATCTCGATCTAAATTTCCGCCAAACTTTTTTTAATCCCAAAGATTCTTTAAACAGAATCATCATCAATCAT
GAAAGAGATCAAGAAGACGATGACGAAGCAGATGACGGCAAGACGTGACGACACGCCGTTACACACGGCGGTTAGAGAAG
GCAAAACGGACCTTCTTTTGGAGATGATCGGAGAACACGACGGCGTGGAGCTGAAAGAGTTGTTGGCCGAGCAAAACCAG
TCCGGTGAAACGGCTTTGTACGTTGCGGCTGAGTACGGTTACACCGACATGGTTAAGATTCTGATGAAACACTCCGACTC
TGTCTTAGCCGGAACCAAAGCCAAGAACGGCTTCGATGCCTTTCACATCGCCGCCAAAAACGGAAATCTACGTGAGTTGA
CTTGATTCTCAAAAGTCTTTGTGCTCAAGAATTACCAATTTTGCATATATATGCTGAAGATCAACTCCATTTTTATCTCT
AATTGTGAGTAAATTGCTAATTATCTACTACTGAATAATCCACTTTCATTCTCTAATTATGTGAAAATTGCTATTTGTGT
GCTCATTGACAAAGATAGGAAAATGTTTATGTGAATTTGGATTTTGCTTTTGTTGCAGAGGTTCTTGATGTGTTAATAGA
GGCAAATCCAGAACTCTCATTTACATTTGATTCATCCAAAACCACGGCGCTTCATACCGCGGCTTCACAGGGTCATGGAG
AGATTGTTTGTTTCTTGTTGGATAAAGGTGTGGACTTAGCTGCTATTGCGAGAAGCAATGGTAAAACCGCTTTGCACTCT
GCAGCTAGGAACGGGCACACGGTGATTGTGAAGAAGTTGATTGAAAAGAAGGCTGGTATGGTTACAAGAGTCGACAAGAA
AGGTCAAACCGCTCTTCATATGGCGGTTAAAGGACAAAACACTGAGATTGTGGATGTGTTGATGGAAGCAGATGGTTCGT
TGATCAATTCCGCGGATAATAAAGGAAACACTCCATTGCATATAGCAGTCCGTAAAAACAGAGCAGAGGTAATCGTTGAT
CAATCTTTTAAGTTATTCTTGTTGCAGAAGTTAGAATCTTTCTTGTATTCTTTGCAGATTGTTCAGACAGTTTTAAAGTA
TTGTGAAGTCAGTAGAGTGGCGGTTAATAAATCAGGAGAAACAGCTCTTGATATCGCTGAGAAAACCGGACTACATGAGA
TCGTACCGCTTCTGCAAAAGATCGGTATGCAGAACGCAAGATCCATCAAGCCAGCTGAAAAAGTGGAACCATCAGGCTCT
TCTAGGAAACTGAAAGAAACAGTTAGTGAAATAGGCCATGAGGTGCATACTCAGCTTGAACAAACCGGGAGAACGAGAAG
AGAGATCCAAGGAATCGCTAAACGGGTCAACAAAATGCACACGGAAGGACTCAACAACGCGATAAACTCCACTACCCTAG
TAGCCATTCTCATAGCAACCGTTGCTTTTGCAGCTATCTTCAACGTTCCAGGCCAGTACACGGACGACCCTAAAGACGTA
CCTCCAGGATATTCACTCGGAGAAGCAAGAGCAGCTCCAAGACCCGAGTTCTTGATATTCGTCGTGTTTGATTCTTTCGC
GCTTTTCATCTCTTTAGCGGTGGTTGTGGTTCAGACATCAGTGGTGGTTATAGAGAGGAGAGCAAAGAAGCAAATGATGG
CTATAATCAACAAGCTCATGTGGATGGCTTGCATTATGATCTCAGTAGCGTTCGTATCACTGTCTTTTGTTGTCGTGGGA
GAGAAAGAGAAGCCTTTGGCGGTTGGAGTAACCGCCATTGGAGCTTTGATCATGGTTTCAACACTAGGGACTATGTGTTA
TTGGGTGATTGCTAACCGGATTGAAGGATCTAAGTCATCTCCAGCTTCCATGATGTCAGATCCTGAGTTAGCTGATTCCA
AACATAACCGGAAACTTTATGCGGTTTGATTAGAGTGAAA
>AT5G02610.1 | chr5:588548-591547 FORWARD LENGTH=3000
TTTCATTCTCCCAGCTCTAGCTTCTAGAAATGAATGATTCAGCCTTTGATTATCGGCTTATGTTATCTCCTCTCTTTTTG
TCCAACCTTATTAATTTTAGTTGTACTGAAGTTTTGTTATCACACAACCTCTCTAAAATCATTAGTATTTCATAAATATT
GAATTTATTCTGGGTTTTGTTGTCTCTTTGGTAAATTTTGATTTTTCGGTTGTTTAGAGTTAAGGGACGATTGAATGAAG
GATTGTAAACGAACATGGTTGATTTATACGGAGAATTTCTGATACGTATCGGCCAAAATAGATAAAATCAGGAAAAAGAA
AAGAACAAGTACTTAAAGTCTTAAACGACCACAGTGGGAGTCGAACCCACGACCTTTTGATCCGAAGTCAAACGCGCTAA
TCCACTGCGCTATGCGGTCAAGACGAATATGCAAGTCTCAAACACTATTTGTTGATTCATATTTGGATTTCGAGACTTGG
AGCTTGTGAATGTGAAATCTATTTTCACTTTGGACCAGTGTTATTTTCATGGTTGGTTGGTATCATAAATTCATAATCGT
CGGATATTTTACCACGTTCACACAGAAAACCCCAATAATGGAGACTCATTTATTATTTTCTTCATATGTCACTTTCTATC
GCCAATTGTTTTTTGGTTTTCTTTGAAAAAATGTCTAAATGACTAAATCCATCGCAAATTTCATTTTAGTGAATTAGTGG
CACGGAGAACATTTAAAGTTGATTCTGTTGGTTTTGATAAACATTTTATTCAAATATACTCATGATTTGTTTGTTGACCT
AAATCTGATTGTTTTTTGTTTTCAAATAGAAAAACAAACAAAAATAATGCTTCGAGTGGACACTAAGGTTTGATCATGTG
TTGTTTGTTGTATTAAGATAGTTTTAAGATATGTCTATGTGATATAACACAAGCAGCCAAAACCACGAGCATAGTTAAGA
GGTAATAATATATTTTGTTGTTTCTTGTCCAGAGAATTCATGTTACTCTTGTCTGAATCTTCCTCAAATCTACTCATGTA
GACCTCCCTATCTCGATCTAAATTTCCGCCAAACTTTTTTTAATCCCAAAGATTCTTTAAACAGAATCATCATCAATCAT
GAAAGAGATCAAGAAGACGATGACGAAGCAGATGACGGCAAGACGTGACGACACGCCGTTACACACGGCGGTTAGAGAAG
GCAAAACGGACCTTCTTTTGGAGATGATCGGAGAACACGACGGCGTGGAGCTGAAAGAGTTGTTGGCCGAGCAAAACCAG
TCCGGTGAAACGGCTTTGTACGTTGCGGCTGAGTACGGTTACACCGACATGGTTAAGATTCTGATGAAACACTCCGACTC
TGTCTTAGCCGGAACCAAAGCCAAGAACGGCTTCGATGCCTTTCACATCGCCGCCAAAAACGGAAATCTACGTGAGTTGA
CTTGATTCTCAAAAGTCTTTGTGCTCAAGAATTACCAATTTTGCATATATATGCTGAAGATCAACTCCATTTTTATCTCT
AATTGTGAGTAAATTGCTAATTATCTACTACTGAATAATCCACTTTCATTCTCTAATTATGTGAAAATTGCTATTTGTGT
GCTCATTGACAAAGATAGGAAAATGTTTATGTGAATTTGGATTTTGCTTTTGTTGCAGAGGTTCTTGATGTGTTAATAGA
GGCAAATCCAGAACTCTCATTTACATTTGATTCATCCAAAACCACGGCGCTTCATACCGCGGCTTCACAGGGTCATGGAG
AGATTGTTTGTTTCTTGTTGGATAAAGGTGTGGACTTAGCTGCTATTGCGAGAAGCAATGGTAAAACCGCTTTGCACTCT
GCAGCTAGGAACGGGCACACGGTGATTGTGAAGAAGTTGATTGAAAAGAAGGCTGGTATGGTTACAAGAGTCGACAAGAA
AGGTCAAACCGCTCTTCATATGGCGGTTAAAGGACAAAACACTGAGATTGTGGATGTGTTGATGGAAGCAGATGGTTCGT
TGATCAATTCCGCGGATAATAAAGGAAACACTCCATTGCATATAGCAGTCCGTAAAAACAGAGCAGAGGTAATCGTTGAT
CAATCTTTTAAGTTATTCTTGTTGCAGAAGTTAGAATCTTTCTTGTATTCTTTGCAGATTGTTCAGACAGTTTTAAAGTA
TTGTGAAGTCAGTAGAGTGGCGGTTAATAAATCAGGAGAAACAGCTCTTGATATCGCTGAGAAAACCGGACTACATGAGA
TCGTACCGCTTCTGCAAAAGATCGGTATGCAGAACGCAAGATCCATCAAGCCAGCTGAAAAAGTGGAACCATCAGGCTCT
TCTAGGAAACTGAAAGAAACAGTTAGTGAAATAGGCCATGAGGTGCATACTCAGCTTGAACAAACCGGGAGAACGAGAAG
AGAGATCCAAGGAATCGCTAAACGGGTCAACAAAATGCACACGGAAGGACTCAACAACGCGATAAACTCCACTACCCTAG
TAGCCATTCTCATAGCAACCGTTGCTTTTGCAGCTATCTTCAACGTTCCAGGCCAGTACACGGACGACCCTAAAGACGTA
CCTCCAGGATATTCACTCGGAGAAGCAAGAGCAGCTCCAAGACCCGAGTTCTTGATATTCGTCGTGTTTGATTCTTTCGC
GCTTTTCATCTCTTTAGCGGTGGTTGTGGTTCAGACATCAGTGGTGGTTATAGAGAGGAGAGCAAAGAAGCAAATGATGG
CTATAATCAACAAGCTCATGTGGATGGCTTGCATTATGATCTCAGTAGCGTTCGTATCACTGTCTTTTGTTGTCGTGGGA
GAGAAAGAGAAGCCTTTGGCGGTTGGAGTAACCGCCATTGGAGCTTTGATCATGGTTTCAACACTAGGGACTATGTGTTA
TTGGGTGATTGCTAACCGGATTGAAGGATCTAAGTCATCTCCAGCTTCCATGATGTCAGATCCTGAGTTAGCTGATTCCA
AACATAACCGGAAACTTTATGCGGTTTGATTAGAGTGAAA
>AT5G02620.3 | chr5:591537-594536 FORWARD LENGTH=3000
TTAGAGTGAAACAGAGGATTTAGAAAATCATTAAAGAACAGAGAGATTTTGTATCCAGATAATAAAAGAGATAACTCTTG
TGTTTATAGTAGATTCTGTATATGTAACAAAAGGGAAATAGTATAAATCAATTTATAAGACTTTTACATGATAAATCATC
AATGTTGACTTTGACTAGAGTCAACAAAAATGACGATGCCTATACAAAGAACAAGGGACGAGTAGACAAGAGCCGTCTCT
TTAACTGTCTCCGGCATTATAATGACGATATTACCCTTTCTCGCCGCCGTATTCGTCCTCCAACTCCTCTCAACTCTCAC
GGTCGCGGAGATCAAGTCTTTCACTATCTCCAACGATTCTCGGCCAGTGATTCTCTTGGAGAAATTCGGTATTATTGAGA
TTGGTCATGTAACCGTCTCTGTTTCCTCTGTTTCAGTATTGTCTCCGATTCTAGACTCGTCGAAATTAGGGTTCTTTGTT
CTATCAGAAGAATCTCTTCCTCATGTACTCCTCGAGCTCCAGCAAAACTTTAGCTTCTGCGTTCTTGATTCACACTACAT
ACTTCATTTCTTCACCTTCGTCGATCTCTCTCCTCCTCCTCGCTCCCAGTTCAGTAAATCTTATCCGATAACGTCTCCAA
ACGATTACTCTCTGTTCTTCGCTAATTGCGTACCAGAAACTAGGGTTTCGATGAAGGTCCACACGGAGATTTATCACGAT
CTATATCCAAACGGGTCAAGAGATTACTTACTAGCCGGGTCAGCCCAGTTACCGGGTTTGTATCTCGTCTTTTTTCTCTG
TTACTTGAGTTTCCTCTGTTTCTGGCTCTGTTTCTGCTGGAATCATAAGCAAATTGTTAAAAGGATTCACCTTTTAATGA
CGGCTCTGCTTCTAGTGAAATCTCTGACTCTGATTTGTGCTGCTGTGTATAAACACTACGTGAAAGTCACAGGCACAGCT
CATGGCTGGAACATTGTTTTCTACATTTTCCAATTCATTAGTGTTGTTTTGCTCTTCATGGTGATTGTTCTAATCGGAAA
CGGTTGGTCTTTCTTGAAACCGAAGCTACATGTTAAGGAGAAGAAATTGTTGGTGATTGTTGTTCCGCTTCAGGTTTTAG
CTAACATTGCTTCCATTGTGATTGGAGAGACTGGACCGTACACCCAAGATTGGGTGAGTTGGAACCAGATCTTCTTCCTA
GCTGATATAACTTGCTGTTGTGCGATTGTATTCGCTATGGTTTGGTCCATGTGTTGTCTAAGAGAGACATCGAAAACCGA
TGGGAAAGCGGTAAAGAACTTAGCCAAGTTACCAGTTTTAAGGAAATTTTACGTTTTGGTTATTGGATATTTGTTCTTCA
CGAGGATCGTTGTGGTTGTTATGAAGATGAAAGCAGATTTTACGTATCAGTGGGTGAGCAATGCAGCTGAGGAAATTGCA
ACTCTTTCGTTTTATTGTTTGATGTTTTATATGTTTAGGCCAATAGAGAAGAACGAGTATTGTGATGTTGATGATGAAGA
AGAAATTGTAGAGCTTTCTCTCAAGTAAGAAGATTTTTGTGTTTTAAGTTTTACACTTGTAAGGTGATCAAGTACTATAG
TGTACGTGGAAATGTATGCAATGATTACATTAATAAGCATAGTAAATTAACAAAGAAGAAAGGGTTGAATAATATAGGCC
GACATAATTGTCTCTTTGATGAGTCGTGGAGCTTAAGCGTCAGAATTAAAGCATGCCTTGTTTGGTGCATGTCAATTTTT
ATATATTGTTTTCAATCTTTTTCATATTATATCCAAGAATTGTTTTTGCTTCCATCTCTGATTCATCCGACATTTTATCC
GGAAATTATTAATCGGGAGTTTGAATATTTTTGACATTATTGTACGAATGAAGCAACGATGAATAAGTTAGCAACATATT
AATGTATAACCTTAATCGGTGAATTGCTCCGAGTTTTACGATTGAATTCAGGTTTGGATCTTCCACGTATTATATTGTAG
GAAAAATATCGTCGCACATGAAAAAGTGAACCATATTATTCTATGTATTATCTTTTGTGTTCGTGATTATGTGTGGTTCA
CTAATTCCCCACTAATGGTAACAGGCGTGACATGAATTTTGGTAAGACCTTGTTTTTTTATCCTAATATTGTTCCACTAA
ACTTATATATCACGCAATTAACATTCTTCATAATAGTGTGATTAATGCGAGACCATCATTATAATTATAATGTTTTGATC
GTGCTAAGCTAAATCTTGTAATGCGGTTGGTAAAACGACCGGTGTTGACTCCTCCAATTCTAAACACGACACGGCGTACC
TTTTTCTCTTCAGTGAGATTCAAGTTTTTTTGGGGGACTGAATTTATATACTTAAACTGTTTGAGAAAAATAAATCAAGA
TACGTAAATAGATGAAGTCAATAAAACATTTATGAGTATAAAAATTGTTTTGCAAAACGTAATTTTTAAAAAATATATAG
TAATCAGAAATTGTTTTTGGCTACAATCTTCTTTTACAAGTGTTGAACAACTTTGGTTTAAACCTTTAAGTAAATCCGTT
GGTATCCGATGCTGGAATTGCCCGCTTAATAGTTTCAATATAAGAGTTTATATACACACATCTTCATACAAAAACAAAAT
ATACCATGAAAAATTCTATATATTACAAGTATAAATACAAAACAAAACAAACAAAAAAGTAAATATAATTAAAAGACCAT
GCATTTAAGGATCACTATTAAAACAAAGAAACAAAAATTCCAAATACTAATTATAATTTTAAGAAAAAGTAAGTCATTTA
GTTTGGATCAACAACATCAACGGTAGCAGCACAAGATAATAACCTTCGAAAAATCCTTAAAATAACAGAACAAGCTTGTT
CTTGTTTGTTCTTCCTACTAACTCTCCTCTTCTCACCACGACGACGCGGCTTTGTACTCTCAACGATGATGATGCCATTT
TCCTCCTTACTCTTACGTCGAGACGACGCTGTTCCCTTAA
>AT5G02620.2 | chr5:591537-594536 FORWARD LENGTH=3000
TTAGAGTGAAACAGAGGATTTAGAAAATCATTAAAGAACAGAGAGATTTTGTATCCAGATAATAAAAGAGATAACTCTTG
TGTTTATAGTAGATTCTGTATATGTAACAAAAGGGAAATAGTATAAATCAATTTATAAGACTTTTACATGATAAATCATC
AATGTTGACTTTGACTAGAGTCAACAAAAATGACGATGCCTATACAAAGAACAAGGGACGAGTAGACAAGAGCCGTCTCT
TTAACTGTCTCCGGCATTATAATGACGATATTACCCTTTCTCGCCGCCGTATTCGTCCTCCAACTCCTCTCAACTCTCAC
GGTCGCGGAGATCAAGTCTTTCACTATCTCCAACGATTCTCGGCCAGTGATTCTCTTGGAGAAATTCGGTATTATTGAGA
TTGGTCATGTAACCGTCTCTGTTTCCTCTGTTTCAGTATTGTCTCCGATTCTAGACTCGTCGAAATTAGGGTTCTTTGTT
CTATCAGAAGAATCTCTTCCTCATGTACTCCTCGAGCTCCAGCAAAACTTTAGCTTCTGCGTTCTTGATTCACACTACAT
ACTTCATTTCTTCACCTTCGTCGATCTCTCTCCTCCTCCTCGCTCCCAGTTCAGTAAATCTTATCCGATAACGTCTCCAA
ACGATTACTCTCTGTTCTTCGCTAATTGCGTACCAGAAACTAGGGTTTCGATGAAGGTCCACACGGAGATTTATCACGAT
CTATATCCAAACGGGTCAAGAGATTACTTACTAGCCGGGTCAGCCCAGTTACCGGGTTTGTATCTCGTCTTTTTTCTCTG
TTACTTGAGTTTCCTCTGTTTCTGGCTCTGTTTCTGCTGGAATCATAAGCAAATTGTTAAAAGGATTCACCTTTTAATGA
CGGCTCTGCTTCTAGTGAAATCTCTGACTCTGATTTGTGCTGCTGTGTATAAACACTACGTGAAAGTCACAGGCACAGCT
CATGGCTGGAACATTGTTTTCTACATTTTCCAATTCATTAGTGTTGTTTTGCTCTTCATGGTGATTGTTCTAATCGGAAA
CGGTTGGTCTTTCTTGAAACCGAAGCTACATGTTAAGGAGAAGAAATTGTTGGTGATTGTTGTTCCGCTTCAGGTTTTAG
CTAACATTGCTTCCATTGTGATTGGAGAGACTGGACCGTACACCCAAGATTGGGTGAGTTGGAACCAGATCTTCTTCCTA
GCTGATATAACTTGCTGTTGTGCGATTGTATTCGCTATGGTTTGGTCCATGTGTTGTCTAAGAGAGACATCGAAAACCGA
TGGGAAAGCGGTAAAGAACTTAGCCAAGTTACCAGTTTTAAGGAAATTTTACGTTTTGGTTATTGGATATTTGTTCTTCA
CGAGGATCGTTGTGGTTGTTATGAAGATGAAAGCAGATTTTACGTATCAGTGGGTGAGCAATGCAGCTGAGGAAATTGCA
ACTCTTTCGTTTTATTGTTTGATGTTTTATATGTTTAGGCCAATAGAGAAGAACGAGTATTGTGATGTTGATGATGAAGA
AGAAATTGTAGAGCTTTCTCTCAAGTAAGAAGATTTTTGTGTTTTAAGTTTTACACTTGTAAGGTGATCAAGTACTATAG
TGTACGTGGAAATGTATGCAATGATTACATTAATAAGCATAGTAAATTAACAAAGAAGAAAGGGTTGAATAATATAGGCC
GACATAATTGTCTCTTTGATGAGTCGTGGAGCTTAAGCGTCAGAATTAAAGCATGCCTTGTTTGGTGCATGTCAATTTTT
ATATATTGTTTTCAATCTTTTTCATATTATATCCAAGAATTGTTTTTGCTTCCATCTCTGATTCATCCGACATTTTATCC
GGAAATTATTAATCGGGAGTTTGAATATTTTTGACATTATTGTACGAATGAAGCAACGATGAATAAGTTAGCAACATATT
AATGTATAACCTTAATCGGTGAATTGCTCCGAGTTTTACGATTGAATTCAGGTTTGGATCTTCCACGTATTATATTGTAG
GAAAAATATCGTCGCACATGAAAAAGTGAACCATATTATTCTATGTATTATCTTTTGTGTTCGTGATTATGTGTGGTTCA
CTAATTCCCCACTAATGGTAACAGGCGTGACATGAATTTTGGTAAGACCTTGTTTTTTTATCCTAATATTGTTCCACTAA
ACTTATATATCACGCAATTAACATTCTTCATAATAGTGTGATTAATGCGAGACCATCATTATAATTATAATGTTTTGATC
GTGCTAAGCTAAATCTTGTAATGCGGTTGGTAAAACGACCGGTGTTGACTCCTCCAATTCTAAACACGACACGGCGTACC
TTTTTCTCTTCAGTGAGATTCAAGTTTTTTTGGGGGACTGAATTTATATACTTAAACTGTTTGAGAAAAATAAATCAAGA
TACGTAAATAGATGAAGTCAATAAAACATTTATGAGTATAAAAATTGTTTTGCAAAACGTAATTTTTAAAAAATATATAG
TAATCAGAAATTGTTTTTGGCTACAATCTTCTTTTACAAGTGTTGAACAACTTTGGTTTAAACCTTTAAGTAAATCCGTT
GGTATCCGATGCTGGAATTGCCCGCTTAATAGTTTCAATATAAGAGTTTATATACACACATCTTCATACAAAAACAAAAT
ATACCATGAAAAATTCTATATATTACAAGTATAAATACAAAACAAAACAAACAAAAAAGTAAATATAATTAAAAGACCAT
GCATTTAAGGATCACTATTAAAACAAAGAAACAAAAATTCCAAATACTAATTATAATTTTAAGAAAAAGTAAGTCATTTA
GTTTGGATCAACAACATCAACGGTAGCAGCACAAGATAATAACCTTCGAAAAATCCTTAAAATAACAGAACAAGCTTGTT
CTTGTTTGTTCTTCCTACTAACTCTCCTCTTCTCACCACGACGACGCGGCTTTGTACTCTCAACGATGATGATGCCATTT
TCCTCCTTACTCTTACGTCGAGACGACGCTGTTCCCTTAA
>AT5G02620.4 | chr5:591537-594536 FORWARD LENGTH=3000
TTAGAGTGAAACAGAGGATTTAGAAAATCATTAAAGAACAGAGAGATTTTGTATCCAGATAATAAAAGAGATAACTCTTG
TGTTTATAGTAGATTCTGTATATGTAACAAAAGGGAAATAGTATAAATCAATTTATAAGACTTTTACATGATAAATCATC
AATGTTGACTTTGACTAGAGTCAACAAAAATGACGATGCCTATACAAAGAACAAGGGACGAGTAGACAAGAGCCGTCTCT
TTAACTGTCTCCGGCATTATAATGACGATATTACCCTTTCTCGCCGCCGTATTCGTCCTCCAACTCCTCTCAACTCTCAC
GGTCGCGGAGATCAAGTCTTTCACTATCTCCAACGATTCTCGGCCAGTGATTCTCTTGGAGAAATTCGGTATTATTGAGA
TTGGTCATGTAACCGTCTCTGTTTCCTCTGTTTCAGTATTGTCTCCGATTCTAGACTCGTCGAAATTAGGGTTCTTTGTT
CTATCAGAAGAATCTCTTCCTCATGTACTCCTCGAGCTCCAGCAAAACTTTAGCTTCTGCGTTCTTGATTCACACTACAT
ACTTCATTTCTTCACCTTCGTCGATCTCTCTCCTCCTCCTCGCTCCCAGTTCAGTAAATCTTATCCGATAACGTCTCCAA
ACGATTACTCTCTGTTCTTCGCTAATTGCGTACCAGAAACTAGGGTTTCGATGAAGGTCCACACGGAGATTTATCACGAT
CTATATCCAAACGGGTCAAGAGATTACTTACTAGCCGGGTCAGCCCAGTTACCGGGTTTGTATCTCGTCTTTTTTCTCTG
TTACTTGAGTTTCCTCTGTTTCTGGCTCTGTTTCTGCTGGAATCATAAGCAAATTGTTAAAAGGATTCACCTTTTAATGA
CGGCTCTGCTTCTAGTGAAATCTCTGACTCTGATTTGTGCTGCTGTGTATAAACACTACGTGAAAGTCACAGGCACAGCT
CATGGCTGGAACATTGTTTTCTACATTTTCCAATTCATTAGTGTTGTTTTGCTCTTCATGGTGATTGTTCTAATCGGAAA
CGGTTGGTCTTTCTTGAAACCGAAGCTACATGTTAAGGAGAAGAAATTGTTGGTGATTGTTGTTCCGCTTCAGGTTTTAG
CTAACATTGCTTCCATTGTGATTGGAGAGACTGGACCGTACACCCAAGATTGGGTGAGTTGGAACCAGATCTTCTTCCTA
GCTGATATAACTTGCTGTTGTGCGATTGTATTCGCTATGGTTTGGTCCATGTGTTGTCTAAGAGAGACATCGAAAACCGA
TGGGAAAGCGGTAAAGAACTTAGCCAAGTTACCAGTTTTAAGGAAATTTTACGTTTTGGTTATTGGATATTTGTTCTTCA
CGAGGATCGTTGTGGTTGTTATGAAGATGAAAGCAGATTTTACGTATCAGTGGGTGAGCAATGCAGCTGAGGAAATTGCA
ACTCTTTCGTTTTATTGTTTGATGTTTTATATGTTTAGGCCAATAGAGAAGAACGAGTATTGTGATGTTGATGATGAAGA
AGAAATTGTAGAGCTTTCTCTCAAGTAAGAAGATTTTTGTGTTTTAAGTTTTACACTTGTAAGGTGATCAAGTACTATAG
TGTACGTGGAAATGTATGCAATGATTACATTAATAAGCATAGTAAATTAACAAAGAAGAAAGGGTTGAATAATATAGGCC
GACATAATTGTCTCTTTGATGAGTCGTGGAGCTTAAGCGTCAGAATTAAAGCATGCCTTGTTTGGTGCATGTCAATTTTT
ATATATTGTTTTCAATCTTTTTCATATTATATCCAAGAATTGTTTTTGCTTCCATCTCTGATTCATCCGACATTTTATCC
GGAAATTATTAATCGGGAGTTTGAATATTTTTGACATTATTGTACGAATGAAGCAACGATGAATAAGTTAGCAACATATT
AATGTATAACCTTAATCGGTGAATTGCTCCGAGTTTTACGATTGAATTCAGGTTTGGATCTTCCACGTATTATATTGTAG
GAAAAATATCGTCGCACATGAAAAAGTGAACCATATTATTCTATGTATTATCTTTTGTGTTCGTGATTATGTGTGGTTCA
CTAATTCCCCACTAATGGTAACAGGCGTGACATGAATTTTGGTAAGACCTTGTTTTTTTATCCTAATATTGTTCCACTAA
ACTTATATATCACGCAATTAACATTCTTCATAATAGTGTGATTAATGCGAGACCATCATTATAATTATAATGTTTTGATC
GTGCTAAGCTAAATCTTGTAATGCGGTTGGTAAAACGACCGGTGTTGACTCCTCCAATTCTAAACACGACACGGCGTACC
TTTTTCTCTTCAGTGAGATTCAAGTTTTTTTGGGGGACTGAATTTATATACTTAAACTGTTTGAGAAAAATAAATCAAGA
TACGTAAATAGATGAAGTCAATAAAACATTTATGAGTATAAAAATTGTTTTGCAAAACGTAATTTTTAAAAAATATATAG
TAATCAGAAATTGTTTTTGGCTACAATCTTCTTTTACAAGTGTTGAACAACTTTGGTTTAAACCTTTAAGTAAATCCGTT
GGTATCCGATGCTGGAATTGCCCGCTTAATAGTTTCAATATAAGAGTTTATATACACACATCTTCATACAAAAACAAAAT
ATACCATGAAAAATTCTATATATTACAAGTATAAATACAAAACAAAACAAACAAAAAAGTAAATATAATTAAAAGACCAT
GCATTTAAGGATCACTATTAAAACAAAGAAACAAAAATTCCAAATACTAATTATAATTTTAAGAAAAAGTAAGTCATTTA
GTTTGGATCAACAACATCAACGGTAGCAGCACAAGATAATAACCTTCGAAAAATCCTTAAAATAACAGAACAAGCTTGTT
CTTGTTTGTTCTTCCTACTAACTCTCCTCTTCTCACCACGACGACGCGGCTTTGTACTCTCAACGATGATGATGCCATTT
TCCTCCTTACTCTTACGTCGAGACGACGCTGTTCCCTTAA
>AT5G02620.5 | chr5:591537-594536 FORWARD LENGTH=3000
TTAGAGTGAAACAGAGGATTTAGAAAATCATTAAAGAACAGAGAGATTTTGTATCCAGATAATAAAAGAGATAACTCTTG
TGTTTATAGTAGATTCTGTATATGTAACAAAAGGGAAATAGTATAAATCAATTTATAAGACTTTTACATGATAAATCATC
AATGTTGACTTTGACTAGAGTCAACAAAAATGACGATGCCTATACAAAGAACAAGGGACGAGTAGACAAGAGCCGTCTCT
TTAACTGTCTCCGGCATTATAATGACGATATTACCCTTTCTCGCCGCCGTATTCGTCCTCCAACTCCTCTCAACTCTCAC
GGTCGCGGAGATCAAGTCTTTCACTATCTCCAACGATTCTCGGCCAGTGATTCTCTTGGAGAAATTCGGTATTATTGAGA
TTGGTCATGTAACCGTCTCTGTTTCCTCTGTTTCAGTATTGTCTCCGATTCTAGACTCGTCGAAATTAGGGTTCTTTGTT
CTATCAGAAGAATCTCTTCCTCATGTACTCCTCGAGCTCCAGCAAAACTTTAGCTTCTGCGTTCTTGATTCACACTACAT
ACTTCATTTCTTCACCTTCGTCGATCTCTCTCCTCCTCCTCGCTCCCAGTTCAGTAAATCTTATCCGATAACGTCTCCAA
ACGATTACTCTCTGTTCTTCGCTAATTGCGTACCAGAAACTAGGGTTTCGATGAAGGTCCACACGGAGATTTATCACGAT
CTATATCCAAACGGGTCAAGAGATTACTTACTAGCCGGGTCAGCCCAGTTACCGGGTTTGTATCTCGTCTTTTTTCTCTG
TTACTTGAGTTTCCTCTGTTTCTGGCTCTGTTTCTGCTGGAATCATAAGCAAATTGTTAAAAGGATTCACCTTTTAATGA
CGGCTCTGCTTCTAGTGAAATCTCTGACTCTGATTTGTGCTGCTGTGTATAAACACTACGTGAAAGTCACAGGCACAGCT
CATGGCTGGAACATTGTTTTCTACATTTTCCAATTCATTAGTGTTGTTTTGCTCTTCATGGTGATTGTTCTAATCGGAAA
CGGTTGGTCTTTCTTGAAACCGAAGCTACATGTTAAGGAGAAGAAATTGTTGGTGATTGTTGTTCCGCTTCAGGTTTTAG
CTAACATTGCTTCCATTGTGATTGGAGAGACTGGACCGTACACCCAAGATTGGGTGAGTTGGAACCAGATCTTCTTCCTA
GCTGATATAACTTGCTGTTGTGCGATTGTATTCGCTATGGTTTGGTCCATGTGTTGTCTAAGAGAGACATCGAAAACCGA
TGGGAAAGCGGTAAAGAACTTAGCCAAGTTACCAGTTTTAAGGAAATTTTACGTTTTGGTTATTGGATATTTGTTCTTCA
CGAGGATCGTTGTGGTTGTTATGAAGATGAAAGCAGATTTTACGTATCAGTGGGTGAGCAATGCAGCTGAGGAAATTGCA
ACTCTTTCGTTTTATTGTTTGATGTTTTATATGTTTAGGCCAATAGAGAAGAACGAGTATTGTGATGTTGATGATGAAGA
AGAAATTGTAGAGCTTTCTCTCAAGTAAGAAGATTTTTGTGTTTTAAGTTTTACACTTGTAAGGTGATCAAGTACTATAG
TGTACGTGGAAATGTATGCAATGATTACATTAATAAGCATAGTAAATTAACAAAGAAGAAAGGGTTGAATAATATAGGCC
GACATAATTGTCTCTTTGATGAGTCGTGGAGCTTAAGCGTCAGAATTAAAGCATGCCTTGTTTGGTGCATGTCAATTTTT
ATATATTGTTTTCAATCTTTTTCATATTATATCCAAGAATTGTTTTTGCTTCCATCTCTGATTCATCCGACATTTTATCC
GGAAATTATTAATCGGGAGTTTGAATATTTTTGACATTATTGTACGAATGAAGCAACGATGAATAAGTTAGCAACATATT
AATGTATAACCTTAATCGGTGAATTGCTCCGAGTTTTACGATTGAATTCAGGTTTGGATCTTCCACGTATTATATTGTAG
GAAAAATATCGTCGCACATGAAAAAGTGAACCATATTATTCTATGTATTATCTTTTGTGTTCGTGATTATGTGTGGTTCA
CTAATTCCCCACTAATGGTAACAGGCGTGACATGAATTTTGGTAAGACCTTGTTTTTTTATCCTAATATTGTTCCACTAA
ACTTATATATCACGCAATTAACATTCTTCATAATAGTGTGATTAATGCGAGACCATCATTATAATTATAATGTTTTGATC
GTGCTAAGCTAAATCTTGTAATGCGGTTGGTAAAACGACCGGTGTTGACTCCTCCAATTCTAAACACGACACGGCGTACC
TTTTTCTCTTCAGTGAGATTCAAGTTTTTTTGGGGGACTGAATTTATATACTTAAACTGTTTGAGAAAAATAAATCAAGA
TACGTAAATAGATGAAGTCAATAAAACATTTATGAGTATAAAAATTGTTTTGCAAAACGTAATTTTTAAAAAATATATAG
TAATCAGAAATTGTTTTTGGCTACAATCTTCTTTTACAAGTGTTGAACAACTTTGGTTTAAACCTTTAAGTAAATCCGTT
GGTATCCGATGCTGGAATTGCCCGCTTAATAGTTTCAATATAAGAGTTTATATACACACATCTTCATACAAAAACAAAAT
ATACCATGAAAAATTCTATATATTACAAGTATAAATACAAAACAAAACAAACAAAAAAGTAAATATAATTAAAAGACCAT
GCATTTAAGGATCACTATTAAAACAAAGAAACAAAAATTCCAAATACTAATTATAATTTTAAGAAAAAGTAAGTCATTTA
GTTTGGATCAACAACATCAACGGTAGCAGCACAAGATAATAACCTTCGAAAAATCCTTAAAATAACAGAACAAGCTTGTT
CTTGTTTGTTCTTCCTACTAACTCTCCTCTTCTCACCACGACGACGCGGCTTTGTACTCTCAACGATGATGATGCCATTT
TCCTCCTTACTCTTACGTCGAGACGACGCTGTTCCCTTAA
>AT5G02620.1 | chr5:591537-594536 FORWARD LENGTH=3000
TTAGAGTGAAACAGAGGATTTAGAAAATCATTAAAGAACAGAGAGATTTTGTATCCAGATAATAAAAGAGATAACTCTTG
TGTTTATAGTAGATTCTGTATATGTAACAAAAGGGAAATAGTATAAATCAATTTATAAGACTTTTACATGATAAATCATC
AATGTTGACTTTGACTAGAGTCAACAAAAATGACGATGCCTATACAAAGAACAAGGGACGAGTAGACAAGAGCCGTCTCT
TTAACTGTCTCCGGCATTATAATGACGATATTACCCTTTCTCGCCGCCGTATTCGTCCTCCAACTCCTCTCAACTCTCAC
GGTCGCGGAGATCAAGTCTTTCACTATCTCCAACGATTCTCGGCCAGTGATTCTCTTGGAGAAATTCGGTATTATTGAGA
TTGGTCATGTAACCGTCTCTGTTTCCTCTGTTTCAGTATTGTCTCCGATTCTAGACTCGTCGAAATTAGGGTTCTTTGTT
CTATCAGAAGAATCTCTTCCTCATGTACTCCTCGAGCTCCAGCAAAACTTTAGCTTCTGCGTTCTTGATTCACACTACAT
ACTTCATTTCTTCACCTTCGTCGATCTCTCTCCTCCTCCTCGCTCCCAGTTCAGTAAATCTTATCCGATAACGTCTCCAA
ACGATTACTCTCTGTTCTTCGCTAATTGCGTACCAGAAACTAGGGTTTCGATGAAGGTCCACACGGAGATTTATCACGAT
CTATATCCAAACGGGTCAAGAGATTACTTACTAGCCGGGTCAGCCCAGTTACCGGGTTTGTATCTCGTCTTTTTTCTCTG
TTACTTGAGTTTCCTCTGTTTCTGGCTCTGTTTCTGCTGGAATCATAAGCAAATTGTTAAAAGGATTCACCTTTTAATGA
CGGCTCTGCTTCTAGTGAAATCTCTGACTCTGATTTGTGCTGCTGTGTATAAACACTACGTGAAAGTCACAGGCACAGCT
CATGGCTGGAACATTGTTTTCTACATTTTCCAATTCATTAGTGTTGTTTTGCTCTTCATGGTGATTGTTCTAATCGGAAA
CGGTTGGTCTTTCTTGAAACCGAAGCTACATGTTAAGGAGAAGAAATTGTTGGTGATTGTTGTTCCGCTTCAGGTTTTAG
CTAACATTGCTTCCATTGTGATTGGAGAGACTGGACCGTACACCCAAGATTGGGTGAGTTGGAACCAGATCTTCTTCCTA
GCTGATATAACTTGCTGTTGTGCGATTGTATTCGCTATGGTTTGGTCCATGTGTTGTCTAAGAGAGACATCGAAAACCGA
TGGGAAAGCGGTAAAGAACTTAGCCAAGTTACCAGTTTTAAGGAAATTTTACGTTTTGGTTATTGGATATTTGTTCTTCA
CGAGGATCGTTGTGGTTGTTATGAAGATGAAAGCAGATTTTACGTATCAGTGGGTGAGCAATGCAGCTGAGGAAATTGCA
ACTCTTTCGTTTTATTGTTTGATGTTTTATATGTTTAGGCCAATAGAGAAGAACGAGTATTGTGATGTTGATGATGAAGA
AGAAATTGTAGAGCTTTCTCTCAAGTAAGAAGATTTTTGTGTTTTAAGTTTTACACTTGTAAGGTGATCAAGTACTATAG
TGTACGTGGAAATGTATGCAATGATTACATTAATAAGCATAGTAAATTAACAAAGAAGAAAGGGTTGAATAATATAGGCC
GACATAATTGTCTCTTTGATGAGTCGTGGAGCTTAAGCGTCAGAATTAAAGCATGCCTTGTTTGGTGCATGTCAATTTTT
ATATATTGTTTTCAATCTTTTTCATATTATATCCAAGAATTGTTTTTGCTTCCATCTCTGATTCATCCGACATTTTATCC
GGAAATTATTAATCGGGAGTTTGAATATTTTTGACATTATTGTACGAATGAAGCAACGATGAATAAGTTAGCAACATATT
AATGTATAACCTTAATCGGTGAATTGCTCCGAGTTTTACGATTGAATTCAGGTTTGGATCTTCCACGTATTATATTGTAG
GAAAAATATCGTCGCACATGAAAAAGTGAACCATATTATTCTATGTATTATCTTTTGTGTTCGTGATTATGTGTGGTTCA
CTAATTCCCCACTAATGGTAACAGGCGTGACATGAATTTTGGTAAGACCTTGTTTTTTTATCCTAATATTGTTCCACTAA
ACTTATATATCACGCAATTAACATTCTTCATAATAGTGTGATTAATGCGAGACCATCATTATAATTATAATGTTTTGATC
GTGCTAAGCTAAATCTTGTAATGCGGTTGGTAAAACGACCGGTGTTGACTCCTCCAATTCTAAACACGACACGGCGTACC
TTTTTCTCTTCAGTGAGATTCAAGTTTTTTTGGGGGACTGAATTTATATACTTAAACTGTTTGAGAAAAATAAATCAAGA
TACGTAAATAGATGAAGTCAATAAAACATTTATGAGTATAAAAATTGTTTTGCAAAACGTAATTTTTAAAAAATATATAG
TAATCAGAAATTGTTTTTGGCTACAATCTTCTTTTACAAGTGTTGAACAACTTTGGTTTAAACCTTTAAGTAAATCCGTT
GGTATCCGATGCTGGAATTGCCCGCTTAATAGTTTCAATATAAGAGTTTATATACACACATCTTCATACAAAAACAAAAT
ATACCATGAAAAATTCTATATATTACAAGTATAAATACAAAACAAAACAAACAAAAAAGTAAATATAATTAAAAGACCAT
GCATTTAAGGATCACTATTAAAACAAAGAAACAAAAATTCCAAATACTAATTATAATTTTAAGAAAAAGTAAGTCATTTA
GTTTGGATCAACAACATCAACGGTAGCAGCACAAGATAATAACCTTCGAAAAATCCTTAAAATAACAGAACAAGCTTGTT
CTTGTTTGTTCTTCCTACTAACTCTCCTCTTCTCACCACGACGACGCGGCTTTGTACTCTCAACGATGATGATGCCATTT
TCCTCCTTACTCTTACGTCGAGACGACGCTGTTCCCTTAA
>AT5G02630.1 | chr5:593085-596084 FORWARD LENGTH=3000
GAAGATTTTTGTGTTTTAAGTTTTACACTTGTAAGGTGATCAAGTACTATAGTGTACGTGGAAATGTATGCAATGATTAC
ATTAATAAGCATAGTAAATTAACAAAGAAGAAAGGGTTGAATAATATAGGCCGACATAATTGTCTCTTTGATGAGTCGTG
GAGCTTAAGCGTCAGAATTAAAGCATGCCTTGTTTGGTGCATGTCAATTTTTATATATTGTTTTCAATCTTTTTCATATT
ATATCCAAGAATTGTTTTTGCTTCCATCTCTGATTCATCCGACATTTTATCCGGAAATTATTAATCGGGAGTTTGAATAT
TTTTGACATTATTGTACGAATGAAGCAACGATGAATAAGTTAGCAACATATTAATGTATAACCTTAATCGGTGAATTGCT
CCGAGTTTTACGATTGAATTCAGGTTTGGATCTTCCACGTATTATATTGTAGGAAAAATATCGTCGCACATGAAAAAGTG
AACCATATTATTCTATGTATTATCTTTTGTGTTCGTGATTATGTGTGGTTCACTAATTCCCCACTAATGGTAACAGGCGT
GACATGAATTTTGGTAAGACCTTGTTTTTTTATCCTAATATTGTTCCACTAAACTTATATATCACGCAATTAACATTCTT
CATAATAGTGTGATTAATGCGAGACCATCATTATAATTATAATGTTTTGATCGTGCTAAGCTAAATCTTGTAATGCGGTT
GGTAAAACGACCGGTGTTGACTCCTCCAATTCTAAACACGACACGGCGTACCTTTTTCTCTTCAGTGAGATTCAAGTTTT
TTTGGGGGACTGAATTTATATACTTAAACTGTTTGAGAAAAATAAATCAAGATACGTAAATAGATGAAGTCAATAAAACA
TTTATGAGTATAAAAATTGTTTTGCAAAACGTAATTTTTAAAAAATATATAGTAATCAGAAATTGTTTTTGGCTACAATC
TTCTTTTACAAGTGTTGAACAACTTTGGTTTAAACCTTTAAGTAAATCCGTTGGTATCCGATGCTGGAATTGCCCGCTTA
ATAGTTTCAATATAAGAGTTTATATACACACATCTTCATACAAAAACAAAATATACCATGAAAAATTCTATATATTACAA
GTATAAATACAAAACAAAACAAACAAAAAAGTAAATATAATTAAAAGACCATGCATTTAAGGATCACTATTAAAACAAAG
AAACAAAAATTCCAAATACTAATTATAATTTTAAGAAAAAGTAAGTCATTTAGTTTGGATCAACAACATCAACGGTAGCA
GCACAAGATAATAACCTTCGAAAAATCCTTAAAATAACAGAACAAGCTTGTTCTTGTTTGTTCTTCCTACTAACTCTCCT
CTTCTCACCACGACGACGCGGCTTTGTACTCTCAACGATGATGATGCCATTTTCCTCCTTACTCTTACGTCGAGACGACG
CTGTTCCCTTAACTCTCCCTAGACACGACGTCTGCGTCCCAGACGACACCTTCTCCGATTTGCTCTCGTCGTCTTCCCGA
GAGAAAGTGTAGCTACGGAGATACATCTGTCGACAAGATATGCTATCAACTACACGGGCCGCCGGTAGGCCGCCTCCACG
ACGTACGGACCTGACGAACTCGGCGTCGGACTCCGGCCACTTATAGAGATTCACGTAGGAGGCACGTACAGGACGAACCG
GCACGCGAGGGTCGTGTGCATCGTTGATGCAGCTGGAGATACACACTGAGTTCATTCTCAATGTTTAGTTTTTGATTTGT
GATATTACTTTTTTCCCTTCGGTGATTCTCTATCGTATATGTCTAATATATATGGATTTTTTATTTTAAGGTTTAATAAC
GTGGAGGAATAAGTGAAGCTTAAATTTGAAGAAAAGATAAGTGGAATGATTAAGGAAAGGGGTGTTAATAATTACTTTCA
CAAAAAGAGTGATACTTGTAATTAACGAGCAGGGGCGCGTCACCCAGACACATTTAAATATTTAAGTTTGTACCCTTGAC
ATAGAATTAAACGTGTCGGAGTGGTTGTGGATATTTTTATGTATTTCATTTTTTTTTTTGTCTCTTTTTCATATATTTTT
AACAGTAGTTTTTGTGAAATCACATGTAATTACAATCTTGTGTAGATTTTATAAAATAATTTTAACAAAAAAACTTACAA
ATGTTAGTTTATCTTAAAAAAGACATATACCTACTAAAATAATTTTATAGATTTAATTTTCTTACTTAGTTTTCAGATAT
ATACAAATTAAATTGTTATTGTGATTAAAAGACAAAATTACTAATTTTGATAATGAAGGAAATATGGAGTTTATTATCTT
ACGGCTCACTATGCAATGGTTTATCTTCACGGAGATGGTATTTTAACGTGGTTGATGGACCGATTTCTCGGAGACAAGGG
ATTCTAGTTTTCAAAACCGCGTGACACAAACCACTATGAGATATGGGTGGCCATACTCTGAGCGGTTCACTTTAAAGTTA
ATATTTTGGTGGAAAAGTTAGCTAAAAACAACACTTAGTAGAGTATTCGACTGTTTTTTATGAAATAAAATATTTGTGTC
AAAATGACGAAGATGAAAATAAACAGAGTTTTGCAAGATAATAAAATATTGATTATCATTGAGAATCTCGTATCAGCGGT
AAAAAAAAAGTTTAGTTTCTAACTAAAACAGTTTCTAATTAAAACCCTTTTTAAATTTTACAAGATATGTAGTAGAATTG
GTTATGGTACTCACTTAAGTATCTATACGATTTGGTCAAGAGACTCTCAGAATTAGGATATAAACGAAAATATAACAATT
GTGATTTGGTCAAGAGACATTTACAAATTACAAATTAGAAGGCAAAGTAGTTTATTTCTGCAAACAAACATCTCATAGGT
ATTATCGTCATCTCACTCACTAACAAAAAAACAGATAAAAGAATTTAAAGAAGCAAAACTATCATTACTACTAACAGGGC
CGGTCCAAAATGTTTTGATCCCTAAAGCCCAATAAAAATT
>AT5G02640.1 | chr5:591334-594333 REVERSE LENGTH=3000
ATGACTTACTTTTTCTTAAAATTATAATTAGTATTTGGAATTTTTGTTTCTTTGTTTTAATAGTGATCCTTAAATGCATG
GTCTTTTAATTATATTTACTTTTTTGTTTGTTTTGTTTTGTATTTATACTTGTAATATATAGAATTTTTCATGGTATATT
TTGTTTTTGTATGAAGATGTGTGTATATAAACTCTTATATTGAAACTATTAAGCGGGCAATTCCAGCATCGGATACCAAC
GGATTTACTTAAAGGTTTAAACCAAAGTTGTTCAACACTTGTAAAAGAAGATTGTAGCCAAAAACAATTTCTGATTACTA
TATATTTTTTAAAAATTACGTTTTGCAAAACAATTTTTATACTCATAAATGTTTTATTGACTTCATCTATTTACGTATCT
TGATTTATTTTTCTCAAACAGTTTAAGTATATAAATTCAGTCCCCCAAAAAAACTTGAATCTCACTGAAGAGAAAAAGGT
ACGCCGTGTCGTGTTTAGAATTGGAGGAGTCAACACCGGTCGTTTTACCAACCGCATTACAAGATTTAGCTTAGCACGAT
CAAAACATTATAATTATAATGATGGTCTCGCATTAATCACACTATTATGAAGAATGTTAATTGCGTGATATATAAGTTTA
GTGGAACAATATTAGGATAAAAAAACAAGGTCTTACCAAAATTCATGTCACGCCTGTTACCATTAGTGGGGAATTAGTGA
ACCACACATAATCACGAACACAAAAGATAATACATAGAATAATATGGTTCACTTTTTCATGTGCGACGATATTTTTCCTA
CAATATAATACGTGGAAGATCCAAACCTGAATTCAATCGTAAAACTCGGAGCAATTCACCGATTAAGGTTATACATTAAT
ATGTTGCTAACTTATTCATCGTTGCTTCATTCGTACAATAATGTCAAAAATATTCAAACTCCCGATTAATAATTTCCGGA
TAAAATGTCGGATGAATCAGAGATGGAAGCAAAAACAATTCTTGGATATAATATGAAAAAGATTGAAAACAATATATAAA
AATTGACATGCACCAAACAAGGCATGCTTTAATTCTGACGCTTAAGCTCCACGACTCATCAAAGAGACAATTATGTCGGC
CTATATTATTCAACCCTTTCTTCTTTGTTAATTTACTATGCTTATTAATGTAATCATTGCATACATTTCCACGTACACTA
TAGTACTTGATCACCTTACAAGTGTAAAACTTAAAACACAAAAATCTTCTTACTTGAGAGAAAGCTCTACAATTTCTTCT
TCATCATCAACATCACAATACTCGTTCTTCTCTATTGGCCTAAACATATAAAACATCAAACAATAAAACGAAAGAGTTGC
AATTTCCTCAGCTGCATTGCTCACCCACTGATACGTAAAATCTGCTTTCATCTTCATAACAACCACAACGATCCTCGTGA
AGAACAAATATCCAATAACCAAAACGTAAAATTTCCTTAAAACTGGTAACTTGGCTAAGTTCTTTACCGCTTTCCCATCG
GTTTTCGATGTCTCTCTTAGACAACACATGGACCAAACCATAGCGAATACAATCGCACAACAGCAAGTTATATCAGCTAG
GAAGAAGATCTGGTTCCAACTCACCCAATCTTGGGTGTACGGTCCAGTCTCTCCAATCACAATGGAAGCAATGTTAGCTA
AAACCTGAAGCGGAACAACAATCACCAACAATTTCTTCTCCTTAACATGTAGCTTCGGTTTCAAGAAAGACCAACCGTTT
CCGATTAGAACAATCACCATGAAGAGCAAAACAACACTAATGAATTGGAAAATGTAGAAAACAATGTTCCAGCCATGAGC
TGTGCCTGTGACTTTCACGTAGTGTTTATACACAGCAGCACAAATCAGAGTCAGAGATTTCACTAGAAGCAGAGCCGTCA
TTAAAAGGTGAATCCTTTTAACAATTTGCTTATGATTCCAGCAGAAACAGAGCCAGAAACAGAGGAAACTCAAGTAACAG
AGAAAAAAGACGAGATACAAACCCGGTAACTGGGCTGACCCGGCTAGTAAGTAATCTCTTGACCCGTTTGGATATAGATC
GTGATAAATCTCCGTGTGGACCTTCATCGAAACCCTAGTTTCTGGTACGCAATTAGCGAAGAACAGAGAGTAATCGTTTG
GAGACGTTATCGGATAAGATTTACTGAACTGGGAGCGAGGAGGAGGAGAGAGATCGACGAAGGTGAAGAAATGAAGTATG
TAGTGTGAATCAAGAACGCAGAAGCTAAAGTTTTGCTGGAGCTCGAGGAGTACATGAGGAAGAGATTCTTCTGATAGAAC
AAAGAACCCTAATTTCGACGAGTCTAGAATCGGAGACAATACTGAAACAGAGGAAACAGAGACGGTTACATGACCAATCT
CAATAATACCGAATTTCTCCAAGAGAATCACTGGCCGAGAATCGTTGGAGATAGTGAAAGACTTGATCTCCGCGACCGTG
AGAGTTGAGAGGAGTTGGAGGACGAATACGGCGGCGAGAAAGGGTAATATCGTCATTATAATGCCGGAGACAGTTAAAGA
GACGGCTCTTGTCTACTCGTCCCTTGTTCTTTGTATAGGCATCGTCATTTTTGTTGACTCTAGTCAAAGTCAACATTGAT
GATTTATCATGTAAAAGTCTTATAAATTGATTTATACTATTTCCCTTTTGTTACATATACAGAATCTACTATAAACACAA
GAGTTATCTCTTTTATTATCTGGATACAAAATCTCTCTGTTCTTTAATGATTTTCTAAATCCTCTGTTTCACTCTAATCA
AACCGCATAAAGTTTCCGGTTATGTTTGGAATCAGCTAACTCAGGATCTGACATCATGGAAGCTGGAGATGACTTAGATC
CTTCAATCCGGTTAGCAATCACCCAATAACACATAGTCCCTAGTGTTGAAACCATGATCAAAGCTCCAATGGCGGTTACT
CCAACCGCCAAAGGCTTCTCTTTCTCTCCCACGACAACAA
>AT5G02650.1 | chr5:599787-602786 FORWARD LENGTH=3000
GTGAGTTTGCAAGAAACTGTCCCAAGCTGACGAGCTGTGACACAACCCATAGTTATTGTCTTCTCACGAGAATGGAAAAT
CAAAGAAAGATAAGGTTTGGAAATGCTCTGATACAAATGTGTCTGGCTCTAATGGCTTGCATGATCACTTGGTTTCATCA
TAGAGGTGACAAATTCAGCATTTGTGTCGTCTTCACTTGTACTAAGGGTGTCTGAGCAAGAAACCTACCTACAGAACTAG
TGAAGGCTAATATGCTCTGCAAAATGCAACATGTTCATATAACTTTCGAGAACAAAACGGGTCACAATAAGATAACACAA
AGATGAGATCGATCTTTTGTAAGGAAACACAAAACTAAACTAGAGAGCATGAAAACCCTTATCTAATGTATAATTCAATT
TCACAATGACCAAGGCGAAGAATCACTCATTAGTAGAACCATGAAACAGGAACAACACTCTATGAACATTCAATTTTCCC
ATGTAAACTTAGTCCGTTTTTGATCAGATTCCTCTGTATTTTTTGTATTTTATTTTCAAGAAAAAAGAAACGAGGACTTT
AAATTCAAAATAAGCAAGAGCGAGCCAGGCCACGTGTCAGCGCTGATGTGACTAACGTCTTTTTGTGTTTCCTCTGATGA
TATATATTCATCATCGTTCACGCTCTTTCTCTACTTAAAAGAAAGAAAGAAAACCTCAAGAAACCCTCAAAGATGGAGAA
AAAAGAAGAAAAGTTTAGTTCGGTCGCAAGAGGTTTGGGGAATTACGTCGATGCTCTTAAGATGATAAATGATTTCTCAT
CTTCCGCTGAAAGGGAAGAGAGTGAGGAGTTCGATCATCTTGAAGGTGAAATACTTGAGTATTTGGGGAAAAAATCAACG
AATCCTGCGTTAAAATTCACTTTCTTGTTGGGTTCAGTTTCTTCGTTCTCCAAACTTGAACGCTTTCCTCTGTATGCTGC
ATTTTCTCTGTTGAATCTGGTCAGAGAGTACAAATCCGTGGTTTATAACAAGATGGCTTCTATTTACACCCAAAAAGCTC
TCCACTTTCTTAAGCCGATAGATCGTTTTCTGGCAGAGAGGCTGACATTGGAAACTTTAGAAGCAAGAATTGATAAAGGT
CCTGTTCCAGAGATGCCCGTTGGTTCTCCTCTCATTCGTATTCGGCTGGTTCCGGATACAGAGGATTATGAGAGGCAGAA
GTCGTATTGGTTAGGTCTAGATGATGAAGGTTCCAATTTCTGGAAGGTTCCAATTTCTGAATTCAAAACCTATGTGGAGG
CCAAAACTGGAGCAGTGAAAGATCTGGAGATAGTTCTCAAATATGTTAAGAAGAATCTGAAGTGGATAGCCTGGATTTGT
AGAACTTGCTCTAAGAAGTTCTCTACTCGACAAGCATGTCACGATCATCTGGAACAAGAACATGCTACAGGGCTTATACC
GTCTCAGAGAATGCATATGCCTCAGAGGATAAGTGAGGATTGGGCTGATAAGGTATCATCAGTTAGAGACTGGAAACCAG
TGGATGCAGTAGCTGCTGTTCAAATGATCAAGGATCAGTCTGCACATGTGAAATCGTTTGTGTATCAGGATGGGTGGTGC
AATGACTGGCCTTTAGCTACGGATCAGGTTATAGCGCGCAGCCAGTTACTCAAAGAGATCCGATCACTCCTTGTAACCTT
CATCCAACATAAGGTTCTCTCAGATAGCTTTCGAGAGAGGGTGGTGTATTCCTTGGTTCTAAAGCTTGGCATTTCAAAAC
AGAAGCTTAAAGACTGTCGCCTACTGGAAACACCTCAGAGTATCTGTTTTCTGGAGTGTGATGAACTCAACAGAATCCTT
GTCTTTCTGCGGAAGATCAAGAGTAAAAGGGATGATGGTACTAATCTTGTTTGCCAAGCAGTGGATGGTTTCTTGCAGAG
TAGTCTGTTTAGAGGAAAGATATCCGTTGACTTGCAGTTTTCGTTTCTACTTCTGGATAAACAACTGCTACTAGGGGAGC
TTAAGCATTATGATGATGAAGGAAAACTGCAGTTTCTTGTACCGAGTGATTACTATGGCAAGGTTCGTTCACGTGGTGAT
GCTATCTTAACGTGGTTACATGACAATGTGAATGTTTCACAAGAAGAGGATGGCTTTGTGTTTCCAAAACCCCCTGACGC
TAACAACTATGGGATATGGCTGGCTGTACTACGAGCCATTCACCTCACCGTTAGTCTCTTGGTGGCAAAAATAGCTCGTA
AGAAGCAGTTAGTAGAGGATTCCAATGCTTTGCACGAAGCCCAAATTCTTTGTCAACAGAAGAAAAAGGAGAAGGATGAA
ACGAAGCAGGTTCTTGCAACTCTTCTACCTGAAACATCACCAGAATTTTATGTAGCACATATAGATATCCTAAGTAAGCT
GACGGATGACGACGACATTTTAGCTTCCATTGGTAATCTCTTCTCAGGGGTCCTAGAAGAGGTTAGCTTCTAACAGCTCC
TAAATCTTCCTTTTTTAAACCTGTTAAACCCTTTTTTAACCTAGGACAATTCCTTTTGCTGCAGGTTGCTGAAACTGACT
CTAGTATCCTCTTGATTGAAAAGTCAAGGATTGCTCTACTTGGTGAGCTCAACCAACTAGCGTTTTTTGACTACAGATCT
TATGTTGCTAGACACCTCAAAAAGTTTCTGTTAACCAAGCTCTGAGTGAGAGAGGTTTTTTACCATATTTGATTTGTGTT
TGAGTGAGAGAGATATGTTCATTTTTCACTTTTTACAAACCAACAAGTTTAGAGTTACCAAATATTGATTTCTGACTCAA
AAATAACTTGGTCTCTGTGAATGTGTGTTGTTTTTGCTGCTGGTTTGGATTAGTGCTCTTGCTATAGCTTTGAAAAGGTC
TCGTTATGATGATCTTCACTGAAGTTACACGACTCTATAGCTAGCTTGGAACTATGCTTGAAACAGTTGATTTCATTTGT
TGTTTAATCTCAAAACTATATCTATATATACATATATGAA
>AT5G02660.1 | chr5:602472-605471 FORWARD LENGTH=3000
GTGAGAGAGGTTTTTTACCATATTTGATTTGTGTTTGAGTGAGAGAGATATGTTCATTTTTCACTTTTTACAAACCAACA
AGTTTAGAGTTACCAAATATTGATTTCTGACTCAAAAATAACTTGGTCTCTGTGAATGTGTGTTGTTTTTGCTGCTGGTT
TGGATTAGTGCTCTTGCTATAGCTTTGAAAAGGTCTCGTTATGATGATCTTCACTGAAGTTACACGACTCTATAGCTAGC
TTGGAACTATGCTTGAAACAGTTGATTTCATTTGTTGTTTAATCTCAAAACTATATCTATATATACATATATGAAGCTAC
GGATATTTGAAAACATATACAAAACACTAGGACCAACCTAACAAGTCTTTAGAGAGTCTGTCTCCACTGATCCAACCCTA
GCTTCCACTGTTGAGATTCTTCAGAGAGAGTCTGTCTCCACTGATCCAACCCTAGCTTCCACTGTTGAGATTCTTCAGAG
AGAGTCTGTCTCCACAGATTCAATGTCCGGAGCATTTCTGGTTCTGCGCTGTAATCCCCAGTAAAAGACAATAATGTGTG
GCTGCTTTGTAATAGGTTTCTCTTAGTTCCCAGTTTCCACAATACATAGATATCTTCCCAGATTTCTCCAACCAACAGGT
CTTTGTCACCTTCTTGCTTCTGTTGTTGCTAGCACACTCACCATTCTTAGGCAGCTGAGATGCTTTCAAAACCGATGACT
GGATTCTGCCAACTGGTCCCTGGAAGCAGGAAGCTGTTGAGATTCTGCAGAGAGAGTCTGTCTCCACAGATTCAATGTCC
GGAGCATTTCTGGTTCTGCGCTGTAATCCCCAGTAAAAGACAATAATGTGTGGCTGCTTTGTAATAGGTTTCTCTTAGTT
CCCAGTTTCCACAACACATAGATATCTTCCCAGATTTCTCCAACCAACAGGTCTTTGTCACCTTCTTGCTTCTGTTGTTG
CTAGCACACTCACCATTCTTAGGCAGCTGAGATGCTTTCAAAACCGATGACTGGATTCTGCCAACTGGTCCCTGGAAGCA
GGAAGCTGTTGAGATTCTGCAGAGAGAGTCTGTCTCCACAGATTCAGTGTCCGGAACATTTATGGTTCTGAGCTGAAATC
CCCAGTAAAAGACAATAACATTTGGCTGCTTTGTAATAGGTTTCTTTTAGTTCCCAGTTTCCACAACACATAGATATCTT
CTCAGATTCTCCAACAGGTCTTGTCACCTTTGTAATAGGTTTCTTTTAGTTCCCAGTTTCCACAACACATAGATATCTTA
CCAGAATCTCCAAGCAACAGGTCTTTGTCACCTTCTTGCTTCTGTTGTTGCTAGCACACTCACAATTCTTAGGTAGCTGA
GATGCTTTCAAAACCGATAACTGGATTCTACCAACTGGTCCCAGGAAGCTTCCATTGTTGAGATTCAGTGAGGTGTAATC
CCCAGTAAAAGACAATAATGTGTGGCTGCTTTGCTCTGATGGGTTTGGATCACAAAAATGCCATAGACTTCCTGTATTTC
AATAACATGTGGAACAAAGCAAAGGCTACAGTCACAGACTATGAGACAGAACACAGAAGATTTCGTATCCCCAAAGAGTT
GAACCAAAAGATGGGAAGTGGGTAACTTGATCAGAAGACAACGGAAACGTGACTTAACCCAACCACTGAGATGTTCCTGA
TTAGCAGCCGAGAGGTGTACATGTGTTTGCATACGGATAGAGCTCAAACAAAATTCTTCATTCTCTGCAGAAGCCTGAGA
TGTTCTCCACGCAACCTGCATCATCTGTTGCAATTTCCAATAAGCTAGTTAGCCTCTGTGAAGCATTATGTCGAATAGGT
GATATGCAACATTTTTGTTCTTGACACTTGGTGACCTCCTCATAGTAATCCGAGCCAATTCCGATGTGGGTTTTTCTTCG
TGGTGAATAAAGAACCTATCAATGCCAAAACCAGAGAGTAAATCATCAAAAATTAGGACATGTGATTGTGACTGTAATCG
AAATCCAATGGTGAAGAAAACAAGTCCACGATGCTCCTTGAAAGATCGAATTCTCAATCTTCTGTTGTTGGAGAACACAA
ATCTGTCGCTAAGGTCAAAGCTTTTTCCTCCTCCTTCGATTGCTGTTCTAGACATGATGAATCAGAGTCTGTAATCGTTA
CTTTCTGTGGCTAGGAGCAGCGAATCCTGACCGTTGGATTGGTTTTTCTTTTTCTTTTTAATGTCCGTGATATTATTGTC
TGAAGAAGAAAGAGAGACCAGTTTTGACTTTTGACTTCGAGTAATGAGAAGAAAAAGCACAGTGAGATTGCTGTTCTTGA
CGTTGAGTCAGAGTCTGTGGCTAGGAGCAGCTTCTTTTGTTTTTTGAATCGACAATGGTTGAGGAATAAACGAAATCCTG
ACCGTTGGATTTTTTCTTTTCTTTTCTTCTACTTAATAATGTCCGTGATATTATTATTGTCTAAAGGGGAGACCCGAGAA
AGAGCGAGACCAGTTTTGACTTTTTGGACATTGTGTGTTTTCGATTCGATCTTTTTTTTCTGAAGGTATGCTTTTGAATT
CGATTTTTTTTTTTTTTTCTCGAGATCTTTGCTTCGTGGTGTTTCCTTTGGACTTCGTTTGGTGATATTTCTGGGTTTCG
TCTTTTGACGTTTTTTTTTTCTTCTCGATGAAATGTTTACTCAGCTGCCAAATTTCTCTGTTTGATATTGAGTGAGAGAG
ATTTGTTACTTTTTACAAAATCAACTAGTTTTAGGTTACCAAATTTGGTTTCGGTTTCGATGCTTAAACAATAACTTGGT
GTAGTCGGTCTCTGTATGAATGTGTGTGTGTGTTGTTTTTGCTGCTGATTTGGATCTGTGCTTTTGTTATAGCGTTGAAA
ATGCCTCGTTATGATGACCTTTGAACACGGACTCGTTATATGCTAATTTGGAACTTTGCTTGAAACAGTTGATTTTTATC
TGGATTTACATTTGATGTTTTATGCTTTTATCTCAAAACT
>AT5G02670.1 | chr5:599971-602970 REVERSE LENGTH=3000
ATCTGTGGAGACAGACTCTCTCTGAAGAATCTCAACAGTGGAAGCTAGGGTTGGATCAGTGGAGACAGACTCTCTCTGAA
GAATCTCAACAGTGGAAGCTAGGGTTGGATCAGTGGAGACAGACTCTCTAAAGACTTGTTAGGTTGGTCCTAGTGTTTTG
TATATGTTTTCAAATATCCGTAGCTTCATATATGTATATATAGATATAGTTTTGAGATTAAACAACAAATGAAATCAACT
GTTTCAAGCATAGTTCCAAGCTAGCTATAGAGTCGTGTAACTTCAGTGAAGATCATCATAACGAGACCTTTTCAAAGCTA
TAGCAAGAGCACTAATCCAAACCAGCAGCAAAAACAACACACATTCACAGAGACCAAGTTATTTTTGAGTCAGAAATCAA
TATTTGGTAACTCTAAACTTGTTGGTTTGTAAAAAGTGAAAAATGAACATATCTCTCTCACTCAAACACAAATCAAATAT
GGTAAAAAACCTCTCTCACTCAGAGCTTGGTTAACAGAAACTTTTTGAGGTGTCTAGCAACATAAGATCTGTAGTCAAAA
AACGCTAGTTGGTTGAGCTCACCAAGTAGAGCAATCCTTGACTTTTCAATCAAGAGGATACTAGAGTCAGTTTCAGCAAC
CTGCAGCAAAAGGAATTGTCCTAGGTTAAAAAAGGGTTTAACAGGTTTAAAAAAGGAAGATTTAGGAGCTGTTAGAAGCT
AACCTCTTCTAGGACCCCTGAGAAGAGATTACCAATGGAAGCTAAAATGTCGTCGTCATCCGTCAGCTTACTTAGGATAT
CTATATGTGCTACATAAAATTCTGGTGATGTTTCAGGTAGAAGAGTTGCAAGAACCTGCTTCGTTTCATCCTTCTCCTTT
TTCTTCTGTTGACAAAGAATTTGGGCTTCGTGCAAAGCATTGGAATCCTCTACTAACTGCTTCTTACGAGCTATTTTTGC
CACCAAGAGACTAACGGTGAGGTGAATGGCTCGTAGTACAGCCAGCCATATCCCATAGTTGTTAGCGTCAGGGGGTTTTG
GAAACACAAAGCCATCCTCTTCTTGTGAAACATTCACATTGTCATGTAACCACGTTAAGATAGCATCACCACGTGAACGA
ACCTTGCCATAGTAATCACTCGGTACAAGAAACTGCAGTTTTCCTTCATCATCATAATGCTTAAGCTCCCCTAGTAGCAG
TTGTTTATCCAGAAGTAGAAACGAAAACTGCAAGTCAACGGATATCTTTCCTCTAAACAGACTACTCTGCAAGAAACCAT
CCACTGCTTGGCAAACAAGATTAGTACCATCATCCCTTTTACTCTTGATCTTCCGCAGAAAGACAAGGATTCTGTTGAGT
TCATCACACTCCAGAAAACAGATACTCTGAGGTGTTTCCAGTAGGCGACAGTCTTTAAGCTTCTGTTTTGAAATGCCAAG
CTTTAGAACCAAGGAATACACCACCCTCTCTCGAAAGCTATCTGAGAGAACCTTATGTTGGATGAAGGTTACAAGGAGTG
ATCGGATCTCTTTGAGTAACTGGCTGCGCGCTATAACCTGATCCGTAGCTAAAGGCCAGTCATTGCACCACCCATCCTGA
TACACAAACGATTTCACATGTGCAGACTGATCCTTGATCATTTGAACAGCAGCTACTGCATCCACTGGTTTCCAGTCTCT
AACTGATGATACCTTATCAGCCCAATCCTCACTTATCCTCTGAGGCATATGCATTCTCTGAGACGGTATAAGCCCTGTAG
CATGTTCTTGTTCCAGATGATCGTGACATGCTTGTCGAGTAGAGAACTTCTTAGAGCAAGTTCTACAAATCCAGGCTATC
CACTTCAGATTCTTCTTAACATATTTGAGAACTATCTCCAGATCTTTCACTGCTCCAGTTTTGGCCTCCACATAGGTTTT
GAATTCAGAAATTGGAACCTTCCAGAAATTGGAACCTTCATCATCTAGACCTAACCAATACGACTTCTGCCTCTCATAAT
CCTCTGTATCCGGAACCAGCCGAATACGAATGAGAGGAGAACCAACGGGCATCTCTGGAACAGGACCTTTATCAATTCTT
GCTTCTAAAGTTTCCAATGTCAGCCTCTCTGCCAGAAAACGATCTATCGGCTTAAGAAAGTGGAGAGCTTTTTGGGTGTA
AATAGAAGCCATCTTGTTATAAACCACGGATTTGTACTCTCTGACCAGATTCAACAGAGAAAATGCAGCATACAGAGGAA
AGCGTTCAAGTTTGGAGAACGAAGAAACTGAACCCAACAAGAAAGTGAATTTTAACGCAGGATTCGTTGATTTTTTCCCC
AAATACTCAAGTATTTCACCTTCAAGATGATCGAACTCCTCACTCTCTTCCCTTTCAGCGGAAGATGAGAAATCATTTAT
CATCTTAAGAGCATCGACGTAATTCCCCAAACCTCTTGCGACCGAACTAAACTTTTCTTCTTTTTTCTCCATCTTTGAGG
GTTTCTTGAGGTTTTCTTTCTTTCTTTTAAGTAGAGAAAGAGCGTGAACGATGATGAATATATATCATCAGAGGAAACAC
AAAAAGACGTTAGTCACATCAGCGCTGACACGTGGCCTGGCTCGCTCTTGCTTATTTTGAATTTAAAGTCCTCGTTTCTT
TTTTCTTGAAAATAAAATACAAAAAATACAGAGGAATCTGATCAAAAACGGACTAAGTTTACATGGGAAAATTGAATGTT
CATAGAGTGTTGTTCCTGTTTCATGGTTCTACTAATGAGTGATTCTTCGCCTTGGTCATTGTGAAATTGAATTATACATT
AGATAAGGGTTTTCATGCTCTCTAGTTTAGTTTTGTGTTTCCTTACAAAAGATCGATCTCATCTTTGTGTTATCTTATTG
TGACCCGTTTTGTTCTCGAAAGTTATATGAACATGTTGCATTTTGCAGAGCATATTAGCCTTCACTAGTTCTGTAGGTAG
GTTTCTTGCTCAGACACCCTTAGTACAAGTGAAGACGACA
>AT5G02680.1 | chr5:607885-610884 FORWARD LENGTH=3000
AGCCGGCTACAAATGAGGGATATTGTGTTACAAGCAATGGTTCTTGCAGCTTCCAGTAGTGAGGAAAGCAAGGTAGAGTT
CACAGGACAGGAGTATCTGAACTGTTTGTAGTTCCGCTATGTTCATTTCGATTGTATAGCAAATTGTTCTTTGCTGGAAA
CCCTGAATCTGCTAGTATTGGAAAGCGAGTTACATTCAGCTTTTAGCAACCATACAATTTGAGATTTTAATTCTTTTGTG
TCGAACTAATTGATGTTTGTCTTCAATTTTTTTTAACTCTTCTGACTGTAATAACAAAGACAGTTGGTCGGGATATAGGA
GAAGACAGGGTGGAGAGAGAGCTGATGGGCTTAATTATCTCTCACAACTTCTAGATGGGCTTTCATAAGTTAAAAGCCCA
TTATGATTTAGTTGGGCTATCAACGTAAACTGAATTGTGATTAGAAAAAAAAAGGAAAAAGATAAACCGAATAATTATGT
ATGACGTATATGCCGTTGATTTGGAATACTGTATGCAAATCCTGACCGTTACATGTTTAATAATTATGTATAACGTATGC
CCTTGTTTTATCGAACGTTAGATTTTTCCTCTGATAAGAGTGTGCAAGGCACGTGACGACCGAAGAGAAAGTCATGTTGG
ATATTGTATGTCACATGCATGAGGATCCAGTCGCCATGAGACTGAGATTAGGGAGATTAGATTCTAAGGGATATATATGT
GAGCAAAGATTCTAATCTCATTTGTTCTTTTGTTGATTCATTGATTTCTTTTATTTTTCTTTGTTGTTCATTGATACAAT
TGTTTGATTTGATCGTCGATAACCGATAATAATTAAGAGATATTTGAGTTTTAAAAAGCTTATCACACTCATTTGCCAAT
TATATTCTAATTGCCGTCAGTTCAATGCAAAGGTAAATACCAAATTGGTTTCATCATGCTAGTGAATAGTGTCGATGGAG
AATGTTAACACTGGTTATTGATCAACAGTAAAATACAGATCTAGCTGTTGCTGCATATAAGTTTTAAGTACTTATCTTAT
TGCATCGTAGGTTTCAGTTTAGTTACGATACTGCTTAGTTTCAACAATTCAATGCTTGAGATTTTGATTGTAATGATTAG
TTAGACAGAAATTTATATTATGAATGTGTATTAAAATTTTAGTCTAAAGGCTTGACTAGTAAGTATGTCAGATTAATAAG
TGAATTATGAAATTACGTAGTCAATAGAGGGACAACAATTTTAAGCTAAAAGATATTAATTTTGTTTAAAACCGAAAAAA
AATATCTATTATTCTATTGATGAATGGAATTTTTAAATTTTGGTTTAATTTTAAAACGTGCATGGTAAACTGAAAATTCA
CTTGGTACGTATTTTTTACGTACTATTATTTAACACAAGTTTTAAGAAAATGTATGTATTTAGCGGAATCACATTTTCAA
AACGTAGAAAACTGCATAACATTCAAGGCTAAATAACACAATACAATGTAGTATTTTTAGCAATTGCTTTGTTTGAGCAA
AATGGAGACATTATTGTTGCGAGAAAGTGTTTCAACCATGTCAAACAGCTCTTCTTCAAACCATGGTGCATCACCATTAA
AGTAGATGCCTCCCAACCAAACAACCATCCTCTCTAGCGTCTTTGCGTTTCTCAGCACCAAATCCATAAACGAAGCCACG
AGTTTCAACGTTGCATCATTACAACCCAACATCTTGTAGATCTCCTTTGAGGTAGGAAACACCTCACATGTTGATCTCCA
ACATTGATCCGGATATAAACCTTTTAAATGATGCATTTTCTGTAGAACATAAAAAATTATCCTATAGAGAATAAGCTCAT
CTCCAATATATTTTTCAATTAGAGTAACTCAAAAATATAGTAGAGTTTTTTTTTTTTCTTCAATGTACCACTCTATTTTT
TTATTTTTATTTTAAAGTGCAAAAAATAGAGTTACTCTAAATGTAAAGCAAACATATATTTTACTCTATTTTAGAATGGA
GTTGTAAAGAATTTTGCTATGTAATAAAGTTTAGGGAAAAAGTAGAGTAGACTTGGAGATATACCCTTGGTAAAAATATC
AATCCTATATCCCAACGAAAGTGAAAGACATGTGGTTCATGGAATGTTCCTAGTGCGTTATTAGTATGCATGGTCTTATA
TATAAATCGACAAGGAAATAAAAGAGGTAAAAATACCATTATGTCGTGGCTTAGCTGCAATGTGTGTAATGTTAGAGCAT
CTCCATTGGTGCATCTTAGCCCATATCTTAGCTTAGTATCTTAGGTGTAAACATTTAAAATTAAATCAAAAATGATTAGA
ATGCTAAGAAGTGAATCTTAGTTAAGATGTTTTATGTGTGTTAAGAAGTGTAGACATGTTGCAATATGAGTGGTTGAAAG
TAAAGACAAAACCAAACAAAAGTAAAAATTCACCTCTGTGTATTTAGCTAAGATACCAAAAAGACAAAACTTATATTCTT
AACCATTGGATGTAATACATGCTAAGATACTTTCTTATTTTCTTAACTCACAAAAAAACAAAAATTTATTCTAAAATATT
GGTAAGATTCAAGATTAAGAATCAATTGTATCTTAACCATTGTAGATGGTCTTAGCTTCTTTAATCCAGGTGAATTCTGT
AGTAACCTTGATATACCAGGGATTACAGATCGAACGAACTCCGTTTTAACAGTCAAAGTTTGGACCTTGAGCGTTGGGAA
AGGAACACCGCGGAGCTCGGCGAGAGATAGAATCTGACAAAACGAGATGAAATTAAAAGGTCATGTTTGCTAGAAACCCA
CTTAGCAAGTTGGCGTTCTAAACCATCAAAGAAACATTATTAACCAAATAATAGTTCTACAGGTTTTAGACTTTAGAGTA
TACCTGAAGAAGGGTTTCCCCAACAGTAAGCCTCTTAACGTTGTGAAATTTTGATAGCATCTCCAGCGCCATGGTTTGAT
AACCATCTGCAGTCAAGGGAGAGAGTAGGCTACTGATAAT
>AT5G02690.1 | chr5:607422-610421 FORWARD LENGTH=3000
AACCAAAGAACTATGGTAAGAGATTTTCCTACTGAAATTGCTTTTAGAAGAACTGCTGCTGGTTTAGTACACCTCTTGTG
AGGTCGGTTTGATTGTTTATTTCGAAAATTTTGTTTCTATTTATTTCTAGAATGCCAAGTGTGATTAAAGCTGTCTATTG
CATTTTGTAGGTATTTAAGCAGCAAGTAAACCATGGTAGATAACTATGGCAAGACTTGATATTCTATTAGGTAAAATTGT
GAAGGCTGAGAAACATCCTAAGGCAAATGCATTGTATGTAGAAGAAATTGATATTGGGGGTGGTGAAATTAATTACCGCT
TGAGGAAATGCAGGTTTGTCCAATCAGTCTAGTCATGTGTTTTCTTCCCAATATCATTATCAGTATGTAATCCCTTCTAC
ATTCCAATTGATCTACTGTTGTTTCTGAACAGAACCGTATGGTTTCTGTTCTTTGTAACTTGAAGCCGGCTACAAATGAG
GGATATTGTGTTACAAGCAATGGTTCTTGCAGCTTCCAGTAGTGAGGAAAGCAAGGTAGAGTTCACAGGACAGGAGTATC
TGAACTGTTTGTAGTTCCGCTATGTTCATTTCGATTGTATAGCAAATTGTTCTTTGCTGGAAACCCTGAATCTGCTAGTA
TTGGAAAGCGAGTTACATTCAGCTTTTAGCAACCATACAATTTGAGATTTTAATTCTTTTGTGTCGAACTAATTGATGTT
TGTCTTCAATTTTTTTTAACTCTTCTGACTGTAATAACAAAGACAGTTGGTCGGGATATAGGAGAAGACAGGGTGGAGAG
AGAGCTGATGGGCTTAATTATCTCTCACAACTTCTAGATGGGCTTTCATAAGTTAAAAGCCCATTATGATTTAGTTGGGC
TATCAACGTAAACTGAATTGTGATTAGAAAAAAAAAGGAAAAAGATAAACCGAATAATTATGTATGACGTATATGCCGTT
GATTTGGAATACTGTATGCAAATCCTGACCGTTACATGTTTAATAATTATGTATAACGTATGCCCTTGTTTTATCGAACG
TTAGATTTTTCCTCTGATAAGAGTGTGCAAGGCACGTGACGACCGAAGAGAAAGTCATGTTGGATATTGTATGTCACATG
CATGAGGATCCAGTCGCCATGAGACTGAGATTAGGGAGATTAGATTCTAAGGGATATATATGTGAGCAAAGATTCTAATC
TCATTTGTTCTTTTGTTGATTCATTGATTTCTTTTATTTTTCTTTGTTGTTCATTGATACAATTGTTTGATTTGATCGTC
GATAACCGATAATAATTAAGAGATATTTGAGTTTTAAAAAGCTTATCACACTCATTTGCCAATTATATTCTAATTGCCGT
CAGTTCAATGCAAAGGTAAATACCAAATTGGTTTCATCATGCTAGTGAATAGTGTCGATGGAGAATGTTAACACTGGTTA
TTGATCAACAGTAAAATACAGATCTAGCTGTTGCTGCATATAAGTTTTAAGTACTTATCTTATTGCATCGTAGGTTTCAG
TTTAGTTACGATACTGCTTAGTTTCAACAATTCAATGCTTGAGATTTTGATTGTAATGATTAGTTAGACAGAAATTTATA
TTATGAATGTGTATTAAAATTTTAGTCTAAAGGCTTGACTAGTAAGTATGTCAGATTAATAAGTGAATTATGAAATTACG
TAGTCAATAGAGGGACAACAATTTTAAGCTAAAAGATATTAATTTTGTTTAAAACCGAAAAAAAATATCTATTATTCTAT
TGATGAATGGAATTTTTAAATTTTGGTTTAATTTTAAAACGTGCATGGTAAACTGAAAATTCACTTGGTACGTATTTTTT
ACGTACTATTATTTAACACAAGTTTTAAGAAAATGTATGTATTTAGCGGAATCACATTTTCAAAACGTAGAAAACTGCAT
AACATTCAAGGCTAAATAACACAATACAATGTAGTATTTTTAGCAATTGCTTTGTTTGAGCAAAATGGAGACATTATTGT
TGCGAGAAAGTGTTTCAACCATGTCAAACAGCTCTTCTTCAAACCATGGTGCATCACCATTAAAGTAGATGCCTCCCAAC
CAAACAACCATCCTCTCTAGCGTCTTTGCGTTTCTCAGCACCAAATCCATAAACGAAGCCACGAGTTTCAACGTTGCATC
ATTACAACCCAACATCTTGTAGATCTCCTTTGAGGTAGGAAACACCTCACATGTTGATCTCCAACATTGATCCGGATATA
AACCTTTTAAATGATGCATTTTCTGTAGAACATAAAAAATTATCCTATAGAGAATAAGCTCATCTCCAATATATTTTTCA
ATTAGAGTAACTCAAAAATATAGTAGAGTTTTTTTTTTTTCTTCAATGTACCACTCTATTTTTTTATTTTTATTTTAAAG
TGCAAAAAATAGAGTTACTCTAAATGTAAAGCAAACATATATTTTACTCTATTTTAGAATGGAGTTGTAAAGAATTTTGC
TATGTAATAAAGTTTAGGGAAAAAGTAGAGTAGACTTGGAGATATACCCTTGGTAAAAATATCAATCCTATATCCCAACG
AAAGTGAAAGACATGTGGTTCATGGAATGTTCCTAGTGCGTTATTAGTATGCATGGTCTTATATATAAATCGACAAGGAA
ATAAAAGAGGTAAAAATACCATTATGTCGTGGCTTAGCTGCAATGTGTGTAATGTTAGAGCATCTCCATTGGTGCATCTT
AGCCCATATCTTAGCTTAGTATCTTAGGTGTAAACATTTAAAATTAAATCAAAAATGATTAGAATGCTAAGAAGTGAATC
TTAGTTAAGATGTTTTATGTGTGTTAAGAAGTGTAGACATGTTGCAATATGAGTGGTTGAAAGTAAAGACAAAACCAAAC
AAAAGTAAAAATTCACCTCTGTGTATTTAGCTAAGATACCAAAAAGACAAAACTTATATTCTTAACCATTGGATGTAATA
CATGCTAAGATACTTTCTTATTTTCTTAACTCACAAAAAA
>AT5G02700.1 | chr5:606381-609380 REVERSE LENGTH=3000
AAATACTACATTGTATTGTGTTATTTAGCCTTGAATGTTATGCAGTTTTCTACGTTTTGAAAATGTGATTCCGCTAAATA
CATACATTTTCTTAAAACTTGTGTTAAATAATAGTACGTAAAAAATACGTACCAAGTGAATTTTCAGTTTACCATGCACG
TTTTAAAATTAAACCAAAATTTAAAAATTCCATTCATCAATAGAATAATAGATATTTTTTTTCGGTTTTAAACAAAATTA
ATATCTTTTAGCTTAAAATTGTTGTCCCTCTATTGACTACGTAATTTCATAATTCACTTATTAATCTGACATACTTACTA
GTCAAGCCTTTAGACTAAAATTTTAATACACATTCATAATATAAATTTCTGTCTAACTAATCATTACAATCAAAATCTCA
AGCATTGAATTGTTGAAACTAAGCAGTATCGTAACTAAACTGAAACCTACGATGCAATAAGATAAGTACTTAAAACTTAT
ATGCAGCAACAGCTAGATCTGTATTTTACTGTTGATCAATAACCAGTGTTAACATTCTCCATCGACACTATTCACTAGCA
TGATGAAACCAATTTGGTATTTACCTTTGCATTGAACTGACGGCAATTAGAATATAATTGGCAAATGAGTGTGATAAGCT
TTTTAAAACTCAAATATCTCTTAATTATTATCGGTTATCGACGATCAAATCAAACAATTGTATCAATGAACAACAAAGAA
AAATAAAAGAAATCAATGAATCAACAAAAGAACAAATGAGATTAGAATCTTTGCTCACATATATATCCCTTAGAATCTAA
TCTCCCTAATCTCAGTCTCATGGCGACTGGATCCTCATGCATGTGACATACAATATCCAACATGACTTTCTCTTCGGTCG
TCACGTGCCTTGCACACTCTTATCAGAGGAAAAATCTAACGTTCGATAAAACAAGGGCATACGTTATACATAATTATTAA
ACATGTAACGGTCAGGATTTGCATACAGTATTCCAAATCAACGGCATATACGTCATACATAATTATTCGGTTTATCTTTT
TCCTTTTTTTTTCTAATCACAATTCAGTTTACGTTGATAGCCCAACTAAATCATAATGGGCTTTTAACTTATGAAAGCCC
ATCTAGAAGTTGTGAGAGATAATTAAGCCCATCAGCTCTCTCTCCACCCTGTCTTCTCCTATATCCCGACCAACTGTCTT
TGTTATTACAGTCAGAAGAGTTAAAAAAAATTGAAGACAAACATCAATTAGTTCGACACAAAAGAATTAAAATCTCAAAT
TGTATGGTTGCTAAAAGCTGAATGTAACTCGCTTTCCAATACTAGCAGATTCAGGGTTTCCAGCAAAGAACAATTTGCTA
TACAATCGAAATGAACATAGCGGAACTACAAACAGTTCAGATACTCCTGTCCTGTGAACTCTACCTTGCTTTCCTCACTA
CTGGAAGCTGCAAGAACCATTGCTTGTAACACAATATCCCTCATTTGTAGCCGGCTTCAAGTTACAAAGAACAGAAACCA
TACGGTTCTGTTCAGAAACAACAGTAGATCAATTGGAATGTAGAAGGGATTACATACTGATAATGATATTGGGAAGAAAA
CACATGACTAGACTGATTGGACAAACCTGCATTTCCTCAAGCGGTAATTAATTTCACCACCCCCAATATCAATTTCTTCT
ACATACAATGCATTTGCCTTAGGATGTTTCTCAGCCTTCACAATTTTACCTAATAGAATATCAAGTCTTGCCATAGTTAT
CTACCATGGTTTACTTGCTGCTTAAATACCTACAAAATGCAATAGACAGCTTTAATCACACTTGGCATTCTAGAAATAAA
TAGAAACAAAATTTTCGAAATAAACAATCAAACCGACCTCACAAGAGGTGTACTAAACCAGCAGCAGTTCTTCTAAAAGC
AATTTCAGTAGGAAAATCTCTTACCATAGTTCTTTGGTTTTAAAGGATCCGGAAGAATCGTCGTCTTTGCTTTGCTTGAA
GTAGAGACCCAGATGAATCATACATGTGACACAACGATGAAAAGAGAATCGATAAACCCTTTAAGACCCCAACATATAAC
ATTACTATGAACCTAAAAAAGCAGGCACAGAAACTCAGATAGCCATACCACGCCAAGATTCATATAACATTACTCAACTG
TTTCTAAGAGAATTTGATCATTTATGCTATCCCAAATGCAAACATTTGACCATCCACTAGAGTGTATGAATGAACAGATA
TACATATACATGTATAACGATCTTTATATGTTCTATCAGTTAATCGTTCCATGTCCATATAAGCTTACAAAGAGAGGAAT
CTTATCAGAGAGCGTTACATTAGCTTTAGCAGGATAATCATAATAGTAAAGACTCTTGCAAGCCAGATGCACCTTTCTAT
CATTTTCAAGTTTTTAAATTACCTATTTGTTCAAAAAAAAGATTGAAAACCAAAAATCGCAAGCAAACATTTTACAATAG
TCTGATGTCCTGCGATTCAAATATCTCTCACTTGCACACACCAACTGGCTGGTTTGAATAAAAGAATACAACAGATCCCA
TATTTTCTTTTGGATATGCCAAACTAAAAAGCCATCTACAGGTAACACCAAATACTTAAAAATATTGAATTTGAAAGTAA
GTATAACCAACCTGCATTATCATGTGCTTTGCTATAAAACTCAGAGCTCGATTAACAGAGTTGCCTAGGTTGTTCAGAAA
CTCGCCATTCAGTTTTGCTTGCAAATCATTCCATGGAAACAATGTGTCAGACACCTAGAAGGCAGAGTCCCCAGAGCAAA
CCAGTGTTGGTGACATTTACACGTTTATGCATGCCTATGATGAACGAAGAAACACCTAGAAGGCAGCGATCAGTTACTTC
AGGCCTGTTGGTCAGCAAGTAGTATCTCCATACTTGGACAGGTATATTTGTATCTATTACTTCATTACCAAACACTCCAA
CACCTTAACTCTTGGAGAACTTTCCTGAAAACCCATACAA
>AT5G02710.3 | chr5:613481-616480 FORWARD LENGTH=3000
TTAGTCAGATAAACTCAAAGGAAGGTACTGATTCAGTTCTTTTCTTCGTAATACATACCTTAGAGTTCCCCTCAATGCAT
TTGTGGATTAGAATGTGTACAATAAATAGCCTTATAGTATTGGAAAATTTTGGGATTATTTTTGACTGAGATTACTAAAG
TATGTGGAAGAGAAGCAAATACCAAAAGACAAAAAGTGAGATCCTACTGTCAATCCTCTTCCCTAATATAAGCTGCAAAA
TTCATGAAACACCAAAAGTCTTTATGCAAAACAAATCGTGGACGAACCTTCTTAAAACATGTCATATCACAGGGTCAAGT
CCAAGTTCATCTTCAGGTTCATCACTTTCCTCAAATAGCTGCATAAACCGAGCTTGATCTCGCTGCTTCTTCATCCTTTG
CGTGTGCTTAAACATAAAAACGCCTCCAACCACAACAAGCGTTGTACACAAAACGCCTGCTATGATCGCTATCATGAATG
TTAACCCGTTATATCCTTCCTCTTGCGGACTTGAAGCAGCTACTGCTTTAGAAGATACTACACACATTTTGTTGCATACA
ATTCATATATGTTACTCATCATCATATCTTTTCGTTTCTTTTGACAGGAAACAGAAATAAGGAAATTAGTTATTACTCAC
CGGAGTGGAACTTGGCGCAACCGTGGCAGACAAAAGTAGCATTAATCTCCTTTTCTTTAAAATGCATATAAACTTGGCTA
GCAGAGAAATCAGTGGGACAAACTTCCCATACATCGAACTCTTTGTCTGAAACGAGGCTGCCTTGCTCATAGATTCCGCA
TCGTTTACACTTTTCGCCACCAATTCCAGTCATAGGCTGTAACAGGCAATAGAGTGAAGAACATATATGTATTTATCCAT
GTTATTAATAGATTGTAGTAATGAACGGATGTAAAAGAGATTTGGGACTAGCCTGCCATGATTCTTGACCGCGGAAAGTG
TACAAGACACCTGTTTTGGTAACGTCTGGAAGAACAGTTTTGTTCTCTCCATTGCATTGAAAGTAGACCGTATGTTTGAG
CTTGAACCAGTCGTGCTTTGTGAATATCTCAATAGAGTTGAGTGTGATAAATTGCCCTCTTACCAGTCCTGAAATTTTGA
ATATGAACACATATATTAATCTTTTTCGTAAATATACAAATAAGTCGATATGTCCGAGTGGTTAAGGAGATTGACTCGAA
ATCAATTGGGCTTTGCCCGCGCAGGTTCGAATCCTGCTGTCGACGATTTTTAATTTTAATTTTACAGAAAATTCCCCATT
AATCTTAAATTCTTTGAATCTCTTTTTTCTTGGGACGTTTTCTTTTTTCATCATGCAAAATAACCACAAATCGATCTATG
GAAACAATAAAAAGCATCATGAAAAGATCGATCATTTTCGATCGAGTGAATGGATAAAAAGTTTGTTGGTTAACGAAACA
AACATCATGTTTTGTTTCCCGGGAAAATTAGTCGTGTGGAATTTATTACCTGGAATCCACATGTGGATGATGTAACAGAA
AAGAAGATTTCTCCAGATCATCGGTTTTCGAATCGGCATTTTTATCTAATTTTCAGGGTTTTTTTCCGTTTAGTTCTCTC
TGTTATGTTTTCAACGAATATTGAAACAAAAGGAAAGAACAGGAAAGCAAGCTTTCGAGAAAAAAGAGGGACAGAGATCC
ACGTGCGTCTCACGCTTTCCCTCTAAACACTCTCCCTCTTCAATACCACATTCTATAATACATTATATTTGTAACGTTCG
TATAAAATATTCACAAACAAAAATAATGATCATATTTTACATTGAAAAATCCCAAATTTTACCGAATTTGTTAAGCTAAT
TCTTAAATATTTAAAATTAAAACGAACAAAGTAAGCTTACTTTTGTTATGGTATGGACTTTTTTTTTTTTTTTGACATTC
ATTATGTCAACAAACTACGAAATCTTTTTACCAAAAAAAAAAAACAACGAAAAACAGATAACAAAAAGATGAGACACACA
ATCTGTCAAAGCTTGTCAGAAAATGGCAAAACACTAACCGAATAATGAATGTTTTCAAAAGTGAAACAACAAAACCTGAG
AAACAGAGAAGATTGAAAATGAGAGACACGAAGACGACGACTAAGAGATATGTCGTCGTCTTCGTTATATCATCCGTTTT
GTCTCTCCATCTCCTCCGTTCTCCTCCTCCTCCTATTAATCTTCTCCGGAGAATTTCCCTCCACCGCAGGAACTTCATCA
CCGGACACCAAAGCCGCAGCCGCACGTGCGACTAACAGAGGAAGGAGGAATAAGCAATCCGCGGAGTTCTTACTCGCGCA
CAACGCAGCGCGTGTAGCTTCAGGCGCGTCGAATCTAAGATGGGATCAAGGGTTGGCCCGTTTCGCATCTAAATGGGCCA
AACAACGTAAATCGGATTGTAAAATGACCCATTCAGGTGGGCCTTACGGAGAGAATATTTTCAGGTACCAAAGGAGTGAG
AATTGGTCGCCGAGGAGAGTTGTTGATAAATGGATGGATGAAAGTTTGAACTACGATCGGGTGGCTAATACGTGCAAGTC
TGGTGCCATGTGCGGTCATTATACGCAGATCGTTTGGCGTACAACCACAGCCGTTGGATGCGCTCGTTCTAAATGCGATA
ACAACCGTGGATTCCTAGTGATTTGCGAGTATTCACCTTCGGGGAATTACGAAGGCGAAAGTCCTTTTGATATACCTAAA
ATAACATTGAAATTAGACAAGATTTAATCAAATATTGTTACTTCAATTCTTGAAACATTTTTTTCTTCCTTTAATGGTCA
AGTTTTTTCCGTTACTCCTTCTAATGACTAATGTAATATGGACCGTATTGATGTTCGACGTTATGGGCTTTGGCCTTTTT
TAATTATTATGTGGGCTTTTGAATTATTTTAGAATGTGAAACGCTGTCGTTTATGTAGCGAATGTGGGTGTAATTTCGAA
TCTTCTTCACCGTGTTCGTCATCGTCACCACTGAGACTCT
>AT5G02710.1 | chr5:613481-616480 FORWARD LENGTH=3000
TTAGTCAGATAAACTCAAAGGAAGGTACTGATTCAGTTCTTTTCTTCGTAATACATACCTTAGAGTTCCCCTCAATGCAT
TTGTGGATTAGAATGTGTACAATAAATAGCCTTATAGTATTGGAAAATTTTGGGATTATTTTTGACTGAGATTACTAAAG
TATGTGGAAGAGAAGCAAATACCAAAAGACAAAAAGTGAGATCCTACTGTCAATCCTCTTCCCTAATATAAGCTGCAAAA
TTCATGAAACACCAAAAGTCTTTATGCAAAACAAATCGTGGACGAACCTTCTTAAAACATGTCATATCACAGGGTCAAGT
CCAAGTTCATCTTCAGGTTCATCACTTTCCTCAAATAGCTGCATAAACCGAGCTTGATCTCGCTGCTTCTTCATCCTTTG
CGTGTGCTTAAACATAAAAACGCCTCCAACCACAACAAGCGTTGTACACAAAACGCCTGCTATGATCGCTATCATGAATG
TTAACCCGTTATATCCTTCCTCTTGCGGACTTGAAGCAGCTACTGCTTTAGAAGATACTACACACATTTTGTTGCATACA
ATTCATATATGTTACTCATCATCATATCTTTTCGTTTCTTTTGACAGGAAACAGAAATAAGGAAATTAGTTATTACTCAC
CGGAGTGGAACTTGGCGCAACCGTGGCAGACAAAAGTAGCATTAATCTCCTTTTCTTTAAAATGCATATAAACTTGGCTA
GCAGAGAAATCAGTGGGACAAACTTCCCATACATCGAACTCTTTGTCTGAAACGAGGCTGCCTTGCTCATAGATTCCGCA
TCGTTTACACTTTTCGCCACCAATTCCAGTCATAGGCTGTAACAGGCAATAGAGTGAAGAACATATATGTATTTATCCAT
GTTATTAATAGATTGTAGTAATGAACGGATGTAAAAGAGATTTGGGACTAGCCTGCCATGATTCTTGACCGCGGAAAGTG
TACAAGACACCTGTTTTGGTAACGTCTGGAAGAACAGTTTTGTTCTCTCCATTGCATTGAAAGTAGACCGTATGTTTGAG
CTTGAACCAGTCGTGCTTTGTGAATATCTCAATAGAGTTGAGTGTGATAAATTGCCCTCTTACCAGTCCTGAAATTTTGA
ATATGAACACATATATTAATCTTTTTCGTAAATATACAAATAAGTCGATATGTCCGAGTGGTTAAGGAGATTGACTCGAA
ATCAATTGGGCTTTGCCCGCGCAGGTTCGAATCCTGCTGTCGACGATTTTTAATTTTAATTTTACAGAAAATTCCCCATT
AATCTTAAATTCTTTGAATCTCTTTTTTCTTGGGACGTTTTCTTTTTTCATCATGCAAAATAACCACAAATCGATCTATG
GAAACAATAAAAAGCATCATGAAAAGATCGATCATTTTCGATCGAGTGAATGGATAAAAAGTTTGTTGGTTAACGAAACA
AACATCATGTTTTGTTTCCCGGGAAAATTAGTCGTGTGGAATTTATTACCTGGAATCCACATGTGGATGATGTAACAGAA
AAGAAGATTTCTCCAGATCATCGGTTTTCGAATCGGCATTTTTATCTAATTTTCAGGGTTTTTTTCCGTTTAGTTCTCTC
TGTTATGTTTTCAACGAATATTGAAACAAAAGGAAAGAACAGGAAAGCAAGCTTTCGAGAAAAAAGAGGGACAGAGATCC
ACGTGCGTCTCACGCTTTCCCTCTAAACACTCTCCCTCTTCAATACCACATTCTATAATACATTATATTTGTAACGTTCG
TATAAAATATTCACAAACAAAAATAATGATCATATTTTACATTGAAAAATCCCAAATTTTACCGAATTTGTTAAGCTAAT
TCTTAAATATTTAAAATTAAAACGAACAAAGTAAGCTTACTTTTGTTATGGTATGGACTTTTTTTTTTTTTTTGACATTC
ATTATGTCAACAAACTACGAAATCTTTTTACCAAAAAAAAAAAACAACGAAAAACAGATAACAAAAAGATGAGACACACA
ATCTGTCAAAGCTTGTCAGAAAATGGCAAAACACTAACCGAATAATGAATGTTTTCAAAAGTGAAACAACAAAACCTGAG
AAACAGAGAAGATTGAAAATGAGAGACACGAAGACGACGACTAAGAGATATGTCGTCGTCTTCGTTATATCATCCGTTTT
GTCTCTCCATCTCCTCCGTTCTCCTCCTCCTCCTATTAATCTTCTCCGGAGAATTTCCCTCCACCGCAGGAACTTCATCA
CCGGACACCAAAGCCGCAGCCGCACGTGCGACTAACAGAGGAAGGAGGAATAAGCAATCCGCGGAGTTCTTACTCGCGCA
CAACGCAGCGCGTGTAGCTTCAGGCGCGTCGAATCTAAGATGGGATCAAGGGTTGGCCCGTTTCGCATCTAAATGGGCCA
AACAACGTAAATCGGATTGTAAAATGACCCATTCAGGTGGGCCTTACGGAGAGAATATTTTCAGGTACCAAAGGAGTGAG
AATTGGTCGCCGAGGAGAGTTGTTGATAAATGGATGGATGAAAGTTTGAACTACGATCGGGTGGCTAATACGTGCAAGTC
TGGTGCCATGTGCGGTCATTATACGCAGATCGTTTGGCGTACAACCACAGCCGTTGGATGCGCTCGTTCTAAATGCGATA
ACAACCGTGGATTCCTAGTGATTTGCGAGTATTCACCTTCGGGGAATTACGAAGGCGAAAGTCCTTTTGATATACCTAAA
ATAACATTGAAATTAGACAAGATTTAATCAAATATTGTTACTTCAATTCTTGAAACATTTTTTTCTTCCTTTAATGGTCA
AGTTTTTTCCGTTACTCCTTCTAATGACTAATGTAATATGGACCGTATTGATGTTCGACGTTATGGGCTTTGGCCTTTTT
TAATTATTATGTGGGCTTTTGAATTATTTTAGAATGTGAAACGCTGTCGTTTATGTAGCGAATGTGGGTGTAATTTCGAA
TCTTCTTCACCGTGTTCGTCATCGTCACCACTGAGACTCT
>AT5G02710.2 | chr5:613481-616480 FORWARD LENGTH=3000
TTAGTCAGATAAACTCAAAGGAAGGTACTGATTCAGTTCTTTTCTTCGTAATACATACCTTAGAGTTCCCCTCAATGCAT
TTGTGGATTAGAATGTGTACAATAAATAGCCTTATAGTATTGGAAAATTTTGGGATTATTTTTGACTGAGATTACTAAAG
TATGTGGAAGAGAAGCAAATACCAAAAGACAAAAAGTGAGATCCTACTGTCAATCCTCTTCCCTAATATAAGCTGCAAAA
TTCATGAAACACCAAAAGTCTTTATGCAAAACAAATCGTGGACGAACCTTCTTAAAACATGTCATATCACAGGGTCAAGT
CCAAGTTCATCTTCAGGTTCATCACTTTCCTCAAATAGCTGCATAAACCGAGCTTGATCTCGCTGCTTCTTCATCCTTTG
CGTGTGCTTAAACATAAAAACGCCTCCAACCACAACAAGCGTTGTACACAAAACGCCTGCTATGATCGCTATCATGAATG
TTAACCCGTTATATCCTTCCTCTTGCGGACTTGAAGCAGCTACTGCTTTAGAAGATACTACACACATTTTGTTGCATACA
ATTCATATATGTTACTCATCATCATATCTTTTCGTTTCTTTTGACAGGAAACAGAAATAAGGAAATTAGTTATTACTCAC
CGGAGTGGAACTTGGCGCAACCGTGGCAGACAAAAGTAGCATTAATCTCCTTTTCTTTAAAATGCATATAAACTTGGCTA
GCAGAGAAATCAGTGGGACAAACTTCCCATACATCGAACTCTTTGTCTGAAACGAGGCTGCCTTGCTCATAGATTCCGCA
TCGTTTACACTTTTCGCCACCAATTCCAGTCATAGGCTGTAACAGGCAATAGAGTGAAGAACATATATGTATTTATCCAT
GTTATTAATAGATTGTAGTAATGAACGGATGTAAAAGAGATTTGGGACTAGCCTGCCATGATTCTTGACCGCGGAAAGTG
TACAAGACACCTGTTTTGGTAACGTCTGGAAGAACAGTTTTGTTCTCTCCATTGCATTGAAAGTAGACCGTATGTTTGAG
CTTGAACCAGTCGTGCTTTGTGAATATCTCAATAGAGTTGAGTGTGATAAATTGCCCTCTTACCAGTCCTGAAATTTTGA
ATATGAACACATATATTAATCTTTTTCGTAAATATACAAATAAGTCGATATGTCCGAGTGGTTAAGGAGATTGACTCGAA
ATCAATTGGGCTTTGCCCGCGCAGGTTCGAATCCTGCTGTCGACGATTTTTAATTTTAATTTTACAGAAAATTCCCCATT
AATCTTAAATTCTTTGAATCTCTTTTTTCTTGGGACGTTTTCTTTTTTCATCATGCAAAATAACCACAAATCGATCTATG
GAAACAATAAAAAGCATCATGAAAAGATCGATCATTTTCGATCGAGTGAATGGATAAAAAGTTTGTTGGTTAACGAAACA
AACATCATGTTTTGTTTCCCGGGAAAATTAGTCGTGTGGAATTTATTACCTGGAATCCACATGTGGATGATGTAACAGAA
AAGAAGATTTCTCCAGATCATCGGTTTTCGAATCGGCATTTTTATCTAATTTTCAGGGTTTTTTTCCGTTTAGTTCTCTC
TGTTATGTTTTCAACGAATATTGAAACAAAAGGAAAGAACAGGAAAGCAAGCTTTCGAGAAAAAAGAGGGACAGAGATCC
ACGTGCGTCTCACGCTTTCCCTCTAAACACTCTCCCTCTTCAATACCACATTCTATAATACATTATATTTGTAACGTTCG
TATAAAATATTCACAAACAAAAATAATGATCATATTTTACATTGAAAAATCCCAAATTTTACCGAATTTGTTAAGCTAAT
TCTTAAATATTTAAAATTAAAACGAACAAAGTAAGCTTACTTTTGTTATGGTATGGACTTTTTTTTTTTTTTTGACATTC
ATTATGTCAACAAACTACGAAATCTTTTTACCAAAAAAAAAAAACAACGAAAAACAGATAACAAAAAGATGAGACACACA
ATCTGTCAAAGCTTGTCAGAAAATGGCAAAACACTAACCGAATAATGAATGTTTTCAAAAGTGAAACAACAAAACCTGAG
AAACAGAGAAGATTGAAAATGAGAGACACGAAGACGACGACTAAGAGATATGTCGTCGTCTTCGTTATATCATCCGTTTT
GTCTCTCCATCTCCTCCGTTCTCCTCCTCCTCCTATTAATCTTCTCCGGAGAATTTCCCTCCACCGCAGGAACTTCATCA
CCGGACACCAAAGCCGCAGCCGCACGTGCGACTAACAGAGGAAGGAGGAATAAGCAATCCGCGGAGTTCTTACTCGCGCA
CAACGCAGCGCGTGTAGCTTCAGGCGCGTCGAATCTAAGATGGGATCAAGGGTTGGCCCGTTTCGCATCTAAATGGGCCA
AACAACGTAAATCGGATTGTAAAATGACCCATTCAGGTGGGCCTTACGGAGAGAATATTTTCAGGTACCAAAGGAGTGAG
AATTGGTCGCCGAGGAGAGTTGTTGATAAATGGATGGATGAAAGTTTGAACTACGATCGGGTGGCTAATACGTGCAAGTC
TGGTGCCATGTGCGGTCATTATACGCAGATCGTTTGGCGTACAACCACAGCCGTTGGATGCGCTCGTTCTAAATGCGATA
ACAACCGTGGATTCCTAGTGATTTGCGAGTATTCACCTTCGGGGAATTACGAAGGCGAAAGTCCTTTTGATATACCTAAA
ATAACATTGAAATTAGACAAGATTTAATCAAATATTGTTACTTCAATTCTTGAAACATTTTTTTCTTCCTTTAATGGTCA
AGTTTTTTCCGTTACTCCTTCTAATGACTAATGTAATATGGACCGTATTGATGTTCGACGTTATGGGCTTTGGCCTTTTT
TAATTATTATGTGGGCTTTTGAATTATTTTAGAATGTGAAACGCTGTCGTTTATGTAGCGAATGTGGGTGTAATTTCGAA
TCTTCTTCACCGTGTTCGTCATCGTCACCACTGAGACTCT
>AT5G02720.2 | chr5:610782-613781 REVERSE LENGTH=3000
CATGTTTTAAGAAGGTTCGTCCACGATTTGTTTTGCATAAAGACTTTTGGTGTTTCATGAATTTTGCAGCTTATATTAGG
GAAGAGGATTGACAGTAGGATCTCACTTTTTGTCTTTTGGTATTTGCTTCTCTTCCACATACTTTAGTAATCTCAGTCAA
AAATAATCCCAAAATTTTCCAATACTATAAGGCTATTTATTGTACACATTCTAATCCACAAATGCATTGAGGGGAACTCT
AAGGTATGTATTACGAAGAAAAGAACTGAATCAGTACCTTCCTTTGAGTTTATCTGACTAATCAACTCGAGCTCGGATTA
CTTCTGATGGCACGGTTGAAGCTATCCAATTCTTTGGAATCAGGGCCGTATATCGTCTTAATTGTGTCAATGCAGCAGCT
GCAACGTAAAAAGATATTTTTCACATTTATCTCTTCCACATTTGTTATATCCCCTAATTAAGATTCAGATACACATTTGA
TTTAAACACTCTCAGTGTGTAAGAGCTTGTGAAATAGAGTTATACAACCAAGGAGAGTTACCTGACAGCTTCCTTGTTGA
ATTTCTTTTCTTCAATCCCGTAGAGTGACTTGAAAACCTCTGGCTCAACCCGACAAAAATATGGACGATCTGAACTCAGG
AAAGGAAGAAAACGTTCAAAGTTTCAGTCCATAAACAGAGAGAACAATCTGATAGCTAATAATGATTGATTGTTACCAGC
ATAAATAGAGCATTTGCGTGTAGCTTTGTCGTAGTTTAGACACCATCCATCATCTCCGATCATGCTTCGATACAGCTGGA
TTAAGCATAAGATTATATATATATTAACGTTTTAACACCTAACAGAGTAATTAAGTCGAACAAGTGGTGGGTGAGAAACA
AACAAACCTCAACATCATCAGGGTTGTCGAAGATTTCGTCAGGTGTTGCAAAGGAAAAGTCCTTTGCAATCTTACAGCAA
GCTCCACAACCTTCTACGCACTTCCAAGTCAACTCCTTTGTCGTTCCGCCGGAGAAACCGCTTGTCGACATCGTTGGCCG
CTTATTCGCCGGCTTGACTTTCTTAGCTTTAGGTTGTGAAACTTGGGACCGCCTCGTGGCAGAGATAATCGTCCTACTCA
TTGGTGCCGTCGATAACGCAAGCGACATATCCATTTTTCTTTTGGCGCAAATTAGAGAAGCAAGAAATGTTGTCAAGATA
AGATTAGAACCCAAATGGCGAAAGCCGGTTCAACCGCAAATTGTGAATTTGCATCCGGTTCAGTCGCAAACCATTTTTTT
TATCCGGTTCAGTCGCAAACCATTCTTTATACAACAACAAGATCCACTTTTTATTGTTGGTACATAGCATTGGCTCTCAT
ATATTGATTCTTCAAGAAACAAAAGTTTCAAAAACTTACACGCGTTTCCTTTCTTTGTTTGTTTGTGTACAACCAAACCT
CATCTTACTATGATTTTCTATTCTCGTGAAACAAATTGAGCAACAATACACAAAGAGACAAGAAGACAATAACTATGGGT
TGTCACAGCTTGGGACAGTTTCTTACAAACTCACTACTCGCATCTTTTGGGTCTTATCAGTGTGTCAATAATAACCCAAT
AATAATGGCGGATTGTTTTTGTTTTTCTGTCTCCGATTCGAATTGTGCTACAAGGTCAGTGTTTAGAAGGGGTTTATACT
GTTCTCTATTGAATATTCATGTTATGTTACTTCGATTAGTTGGTTGTGCTCTGTTTTGTTTTCAGATTGGTGTCAATCTT
CAAAAGCGCAGTATTTGGACAGTAGACTAATACGTACATTATTTAAGGGATTACGTTACAGATAATTCGATACTTGTAAA
AGTAACACAAGTGATTGAGGATACATTAATTTTGGGCATTTTGGGGTACTGGTAATGTTAAAGTTAAGGTTAAAGTAAAC
TTGTCTTACTAGGCCCGGCCATAATCTTATAAATACATTTTGGGCCGTTAAAGGGTAATGCTTAAAAGGGTCATTAGTCG
ATTCATAGCTTTTGCCGTCTTTTCCATGGGAGGCCGATTGTATATAAATATTAAACGTAATTCTTCTGTAGACAAAAGAA
AACCTAAAGACATCTGCGTTAGATGGCGAAAAGGCGAGAGAGACGGGGCCGACGACAACATCGTAGCCACCGCAGAATCC
AACGAATAATCGATGGTGCAGATTTCATCAACTATATGCCAGATGATATCCTTCACCATATTCTCTCCTTTATTCCCACC
GATTTGGCCATGAGAACTTCCGTCTTATCCCGACGATGGAGGCATGTATGGTGCGAGACACCTTGTCTCGACATTACACT
CAAGCACGGAGCGATGAACCAAACCCTAACTTCCTACACGGCTCCCATAATCACTAGTTTCAAACTTGTTATGGACCTTA
ACAGCAACACTGTACCCCAGGTTGATAGCTGGATCGAGTTTGCTCTCTCCCGCAATGTGCAAAATCTGTCTGTGTTCGTT
AGGGATTTCACATACTCCAAGACTTACAGATTTCCAGATATCTTCTATCTCAGTTCCTCCTTAAAGCTACTCGACGTGAC
GTTGGACTTTTTTGATATGATTCCCACATGCACAGTGTCTTGGAAATCCCTAAGGAACTTAACACTGCGTTTTTGTCAAA
TTCCAGACGAATCCATTCATAATATTCTCTCTGGCTGTCCAATTCTCGAAAGCTTGACACTGGATACATGCAGATTACTT
GAGCGTCTTGATCTGAGTAAATCACCGAATCTGAGGAGATTGGATATAAATCAGCAATATCGCCGCACAGGACCAGTTGC
GATTGTTGCGCCACACATCTATTATTTGAGACTGACATACTCTAGCACACCATCTACTATAGTGGATGTCTCCTCTTTGA
GCGAAGCTAACCTTACCATTATCAGTAGCCTACTCTCTCCCTTGACTGCAGATGGTTATCAAACCATGGCGCTGGAGATG
CTATCAAAATTTCACAACGTTAAGAGGCTTACTGTTGGGG
>AT5G02720.1 | chr5:610782-613781 REVERSE LENGTH=3000
CATGTTTTAAGAAGGTTCGTCCACGATTTGTTTTGCATAAAGACTTTTGGTGTTTCATGAATTTTGCAGCTTATATTAGG
GAAGAGGATTGACAGTAGGATCTCACTTTTTGTCTTTTGGTATTTGCTTCTCTTCCACATACTTTAGTAATCTCAGTCAA
AAATAATCCCAAAATTTTCCAATACTATAAGGCTATTTATTGTACACATTCTAATCCACAAATGCATTGAGGGGAACTCT
AAGGTATGTATTACGAAGAAAAGAACTGAATCAGTACCTTCCTTTGAGTTTATCTGACTAATCAACTCGAGCTCGGATTA
CTTCTGATGGCACGGTTGAAGCTATCCAATTCTTTGGAATCAGGGCCGTATATCGTCTTAATTGTGTCAATGCAGCAGCT
GCAACGTAAAAAGATATTTTTCACATTTATCTCTTCCACATTTGTTATATCCCCTAATTAAGATTCAGATACACATTTGA
TTTAAACACTCTCAGTGTGTAAGAGCTTGTGAAATAGAGTTATACAACCAAGGAGAGTTACCTGACAGCTTCCTTGTTGA
ATTTCTTTTCTTCAATCCCGTAGAGTGACTTGAAAACCTCTGGCTCAACCCGACAAAAATATGGACGATCTGAACTCAGG
AAAGGAAGAAAACGTTCAAAGTTTCAGTCCATAAACAGAGAGAACAATCTGATAGCTAATAATGATTGATTGTTACCAGC
ATAAATAGAGCATTTGCGTGTAGCTTTGTCGTAGTTTAGACACCATCCATCATCTCCGATCATGCTTCGATACAGCTGGA
TTAAGCATAAGATTATATATATATTAACGTTTTAACACCTAACAGAGTAATTAAGTCGAACAAGTGGTGGGTGAGAAACA
AACAAACCTCAACATCATCAGGGTTGTCGAAGATTTCGTCAGGTGTTGCAAAGGAAAAGTCCTTTGCAATCTTACAGCAA
GCTCCACAACCTTCTACGCACTTCCAAGTCAACTCCTTTGTCGTTCCGCCGGAGAAACCGCTTGTCGACATCGTTGGCCG
CTTATTCGCCGGCTTGACTTTCTTAGCTTTAGGTTGTGAAACTTGGGACCGCCTCGTGGCAGAGATAATCGTCCTACTCA
TTGGTGCCGTCGATAACGCAAGCGACATATCCATTTTTCTTTTGGCGCAAATTAGAGAAGCAAGAAATGTTGTCAAGATA
AGATTAGAACCCAAATGGCGAAAGCCGGTTCAACCGCAAATTGTGAATTTGCATCCGGTTCAGTCGCAAACCATTTTTTT
TATCCGGTTCAGTCGCAAACCATTCTTTATACAACAACAAGATCCACTTTTTATTGTTGGTACATAGCATTGGCTCTCAT
ATATTGATTCTTCAAGAAACAAAAGTTTCAAAAACTTACACGCGTTTCCTTTCTTTGTTTGTTTGTGTACAACCAAACCT
CATCTTACTATGATTTTCTATTCTCGTGAAACAAATTGAGCAACAATACACAAAGAGACAAGAAGACAATAACTATGGGT
TGTCACAGCTTGGGACAGTTTCTTACAAACTCACTACTCGCATCTTTTGGGTCTTATCAGTGTGTCAATAATAACCCAAT
AATAATGGCGGATTGTTTTTGTTTTTCTGTCTCCGATTCGAATTGTGCTACAAGGTCAGTGTTTAGAAGGGGTTTATACT
GTTCTCTATTGAATATTCATGTTATGTTACTTCGATTAGTTGGTTGTGCTCTGTTTTGTTTTCAGATTGGTGTCAATCTT
CAAAAGCGCAGTATTTGGACAGTAGACTAATACGTACATTATTTAAGGGATTACGTTACAGATAATTCGATACTTGTAAA
AGTAACACAAGTGATTGAGGATACATTAATTTTGGGCATTTTGGGGTACTGGTAATGTTAAAGTTAAGGTTAAAGTAAAC
TTGTCTTACTAGGCCCGGCCATAATCTTATAAATACATTTTGGGCCGTTAAAGGGTAATGCTTAAAAGGGTCATTAGTCG
ATTCATAGCTTTTGCCGTCTTTTCCATGGGAGGCCGATTGTATATAAATATTAAACGTAATTCTTCTGTAGACAAAAGAA
AACCTAAAGACATCTGCGTTAGATGGCGAAAAGGCGAGAGAGACGGGGCCGACGACAACATCGTAGCCACCGCAGAATCC
AACGAATAATCGATGGTGCAGATTTCATCAACTATATGCCAGATGATATCCTTCACCATATTCTCTCCTTTATTCCCACC
GATTTGGCCATGAGAACTTCCGTCTTATCCCGACGATGGAGGCATGTATGGTGCGAGACACCTTGTCTCGACATTACACT
CAAGCACGGAGCGATGAACCAAACCCTAACTTCCTACACGGCTCCCATAATCACTAGTTTCAAACTTGTTATGGACCTTA
ACAGCAACACTGTACCCCAGGTTGATAGCTGGATCGAGTTTGCTCTCTCCCGCAATGTGCAAAATCTGTCTGTGTTCGTT
AGGGATTTCACATACTCCAAGACTTACAGATTTCCAGATATCTTCTATCTCAGTTCCTCCTTAAAGCTACTCGACGTGAC
GTTGGACTTTTTTGATATGATTCCCACATGCACAGTGTCTTGGAAATCCCTAAGGAACTTAACACTGCGTTTTTGTCAAA
TTCCAGACGAATCCATTCATAATATTCTCTCTGGCTGTCCAATTCTCGAAAGCTTGACACTGGATACATGCAGATTACTT
GAGCGTCTTGATCTGAGTAAATCACCGAATCTGAGGAGATTGGATATAAATCAGCAATATCGCCGCACAGGACCAGTTGC
GATTGTTGCGCCACACATCTATTATTTGAGACTGACATACTCTAGCACACCATCTACTATAGTGGATGTCTCCTCTTTGA
GCGAAGCTAACCTTACCATTATCAGTAGCCTACTCTCTCCCTTGACTGCAGATGGTTATCAAACCATGGCGCTGGAGATG
CTATCAAAATTTCACAACGTTAAGAGGCTTACTGTTGGGG
>AT5G02730.1 | chr5:616228-619227 FORWARD LENGTH=3000
TCAAATATTGTTACTTCAATTCTTGAAACATTTTTTTCTTCCTTTAATGGTCAAGTTTTTTCCGTTACTCCTTCTAATGA
CTAATGTAATATGGACCGTATTGATGTTCGACGTTATGGGCTTTGGCCTTTTTTAATTATTATGTGGGCTTTTGAATTAT
TTTAGAATGTGAAACGCTGTCGTTTATGTAGCGAATGTGGGTGTAATTTCGAATCTTCTTCACCGTGTTCGTCATCGTCA
CCACTGAGACTCTCTGTAGAGAAAAACCCTAGACATTTTCCGGTGAGAAATGAGTATCACTCGTAGCGCGATCAGATCGA
GTTTGTGTCTCCGGAAATTGGATCCGGAAATCAGTCGTAGCTCGCTTCCGTTTCTTCAAGAGTGGAGGAAATGCCTATCT
ACCGCCACGGAGCAGCCTCCTCCTGCCTCTCCGTTACCACCGCCTCCGGGAGGTTCTCCGGGAGAAGGTTTTCTCTTTTA
TTTCATTCCATTTATCTAGTGTTTCTTTGAGAGCATTTCTCCAATTTGTGAGGGCAAAGATCCTAGATCATAGATTGCAG
AGTTTTGATTTGTTTGGAGTGTGTATATCTGAAGCTATTGAAATTGAAAATGTTGGTTTCAAATTTAACCGCAGAGGCTA
TTATCGAATTTTGCTATCCAAAAATGCGGACTTTGTTTACTTTGACTGTTATGGTTTTGAGACTTTGTTTAGCTCACTAT
GAAGGATGTTCCTTGATGTGTTTTTCTTATTTCTTTTTGCAGGGAGGTTTTATGGGAAGTTTTCAGGCTTTTCAAAACAT
GCTCTGAAGACAGACATAATGAACGTACTCGAGGGCTGCAGTCTGACATCAGATGATCTCAAATTCAACTATCCGCGTGG
CGGAAACTTAACTCCTGCGGCAGTGTAAGTCTTAAGCTTTATTAATTCTCTGGATTGTTACTTTGGAAGAGAGGAATTCG
AATCCAAACTAATGAATTTCTATCCTTTTTCATTCTCGACAATGTTGGTATATATCAGCTTTGTGCAGTTCCCATCCCTT
TCCGCATATGATAAAGCACTGCGGAATATCGCAAAGAAAGGAAAGCTATATAGATTAGAAAAGGTAATCCTTTTACATTC
TATAGAGTCCATATTTATTTCCGTTTTACAAACAAAGAAAGTATTCGTATGCTAGATGGCTATTTAATCTGGAGTTGATT
CCTTGTCGATGATTAGGCTGCTCGTGCTCAGTGGGATCCCATTGTTCCTTATGAGGGGAAAGTGGTAAGCTATGTATTCT
GTCATAACTTATAGTATTATCGAGGTTTGTTCTCACTTCTCAGACAACTGGTCTGACATAAATTGTAATTGGTACCAACT
AATATTTGATGAAATTTTATATTGTTTAGGTTGCACTACATGGGATTCCGGTGAATGCTATAACAGATGACATAGATAGG
TTCTTATCTGGCTGTCTCTATTATCCTGGATCCATCCAGTTCCTCACAGTGTGAGTAATTATTGGGTTTACTAATTCTTA
TTTTATTAGTACCCTGTTTTGTACTTTACTCGATCCGCATTTGATTAGCCGTTAGTTGGACCTGCAGTCTTGCAAAGGCA
GTGCTCTCCTGTTTGATTCATCAGTTGCACTGATGTTTAATCATATTACTCACTAGAATAAGCAAATAGTACAGATGTAA
TATAAATAGCTTTCGCCGGGAACTATAGGAGGAGTGATAGCACTCACTCCTGACTGTCATATTTTTTTTATTTTCTCGAG
TACGACATGTGATATCTTGTCACCTTGTTAGACATCATATCTAGAAATCTTTGTGTTCTATGCCTATAGTCGTGTTGTGC
AGCAGTTTCTGGATTACTGATAATATGAGGACATGAAACTATTTTAATGCCTTCTTTTACCATGCAGTCAAGGACTTGGA
ACTTCAAAGAGGGTAGCATTGGTGCGTTTCACATCACAAACCCAGGCAATGAACGCATACATTACAAAGAACAGGAACTT
CCTTCTCAACCAACGAATCACATTGCAAGTTCTGCAGTAATTTCTTAGTTTCTATTCCATTCTCGTGGTGTATTCCAATG
GTAAGAGATCCAAAGCACTTTCTTTTGTCTCTACTGTTGGGATGTTTTAGGTCGATTTGGTTATCAAAAATTTCCATCTG
CAAACTTCACGATGCTTGATAAACTGTTGTTGTCTCTCTCTTCCCTGGTTCAGTTCGAAGTTGATGAATAACAAATACAT
GTGTCTTAGTAGAAGCAGAAAGTCTCACATAAGCAGATGTTATACTATGTGATCTTTTTCTCTTTCTTGTATTTTGACTA
AAGCTGTTATCATTGGATGCCCATGTGGTGAAGTGATCCATCGTGCTTTTAGAAAGTGAATGAATTTGTACTATAAGGGT
TTGGTGGGGGCTCACTCTTCACTAGTGCAATAGAAATCGAGCACAGTAGAATAATATAATGAGTTTTTTTAATTGTTCTC
TTGCTTTTCTCTAGTGGGTCATCTTTACTTGTAATTGAAGCAACTTGCTATCATATCTTCTCAGTTCTCACGGTAACCGA
TCTTTCTTCATGAGTCCCTTTGATTGTGTAGAAGATTTGATGTATTATTAAATTTGTAGATCGTATGACTAGTGAAACTG
TGTCAGTGTACCTTCCTTTTGATATACTTCTAAGTGATAGTCAATAAACTCAATGGCCAAACCCCTCTAGTAGGATCTTC
ATTGAGCTATGGATCAATCAATTTGGTGAGCTTAGTTTTGCTATAGTGGTAAGTTTTCTTTGGAGGAAGGGGTAGTATTG
TCAGAATAGTCATTGAAGACTTTTCATTGTTGGTGTCCACCGAAATCTTGTTTAGGGATTTGTGAAACATGAGAGTTTGT
GAAAGTATGGACAACACACGGGGACAAATGCATAGAGACTAGAGTTATAGAATGGTGTGTGGTCATGTGAATTATTAATC
TTTCAATACTGTTTCTTTAAGACAACAGTTGAAAGTGTAG
>AT5G02740.2 | chr5:617722-620721 FORWARD LENGTH=3000
GTAATTATTGGGTTTACTAATTCTTATTTTATTAGTACCCTGTTTTGTACTTTACTCGATCCGCATTTGATTAGCCGTTA
GTTGGACCTGCAGTCTTGCAAAGGCAGTGCTCTCCTGTTTGATTCATCAGTTGCACTGATGTTTAATCATATTACTCACT
AGAATAAGCAAATAGTACAGATGTAATATAAATAGCTTTCGCCGGGAACTATAGGAGGAGTGATAGCACTCACTCCTGAC
TGTCATATTTTTTTTATTTTCTCGAGTACGACATGTGATATCTTGTCACCTTGTTAGACATCATATCTAGAAATCTTTGT
GTTCTATGCCTATAGTCGTGTTGTGCAGCAGTTTCTGGATTACTGATAATATGAGGACATGAAACTATTTTAATGCCTTC
TTTTACCATGCAGTCAAGGACTTGGAACTTCAAAGAGGGTAGCATTGGTGCGTTTCACATCACAAACCCAGGCAATGAAC
GCATACATTACAAAGAACAGGAACTTCCTTCTCAACCAACGAATCACATTGCAAGTTCTGCAGTAATTTCTTAGTTTCTA
TTCCATTCTCGTGGTGTATTCCAATGGTAAGAGATCCAAAGCACTTTCTTTTGTCTCTACTGTTGGGATGTTTTAGGTCG
ATTTGGTTATCAAAAATTTCCATCTGCAAACTTCACGATGCTTGATAAACTGTTGTTGTCTCTCTCTTCCCTGGTTCAGT
TCGAAGTTGATGAATAACAAATACATGTGTCTTAGTAGAAGCAGAAAGTCTCACATAAGCAGATGTTATACTATGTGATC
TTTTTCTCTTTCTTGTATTTTGACTAAAGCTGTTATCATTGGATGCCCATGTGGTGAAGTGATCCATCGTGCTTTTAGAA
AGTGAATGAATTTGTACTATAAGGGTTTGGTGGGGGCTCACTCTTCACTAGTGCAATAGAAATCGAGCACAGTAGAATAA
TATAATGAGTTTTTTTAATTGTTCTCTTGCTTTTCTCTAGTGGGTCATCTTTACTTGTAATTGAAGCAACTTGCTATCAT
ATCTTCTCAGTTCTCACGGTAACCGATCTTTCTTCATGAGTCCCTTTGATTGTGTAGAAGATTTGATGTATTATTAAATT
TGTAGATCGTATGACTAGTGAAACTGTGTCAGTGTACCTTCCTTTTGATATACTTCTAAGTGATAGTCAATAAACTCAAT
GGCCAAACCCCTCTAGTAGGATCTTCATTGAGCTATGGATCAATCAATTTGGTGAGCTTAGTTTTGCTATAGTGGTAAGT
TTTCTTTGGAGGAAGGGGTAGTATTGTCAGAATAGTCATTGAAGACTTTTCATTGTTGGTGTCCACCGAAATCTTGTTTA
GGGATTTGTGAAACATGAGAGTTTGTGAAAGTATGGACAACACACGGGGACAAATGCATAGAGACTAGAGTTATAGAATG
GTGTGTGGTCATGTGAATTATTAATCTTTCAATACTGTTTCTTTAAGACAACAGTTGAAAGTGTAGAAGAAGCTATGGAT
TTAGCCGAACCTTTTGTTTTTGATATCTTTATATAGTTTTGACTTTTGATCATCTTCCTCTTGTTTTGTTGCTTTTGTTT
AGCCATGTACACTAGTAAGAGAAACATCTATTTGTCCTGAACAGCAACATGAGTTTGGTAAATAATCTTATCTGATCATT
AGGTGTGAATGATAGGTTTTTGGGTTTGTGATTTGTGTTGTGAAAGTTGACAAATACATTTATATAAACAAGCCGATCCA
AATTCTTACTCTACTCCACAGACTCTTGTCTGGTCCCACTAACTAGCTTCACATTATCAAATTCTTCGATGAATTTTGGT
AAATGTAACTAAAATATCAAATTCTTCGATGAAGTTTGGTAAATGTAACTAAAATATAGTTTGGTTTAGAACTTTAGATT
GTGGAGCTAGTAACATTAATAAAATATATAGTTTGTTAAATTTCAACACAATTTTCCAACTAAATCCTTCGAAATTTCAT
ATTTCCAAGATTTATAGTTAAAGTGTAATGAAACACTTTTTAATTGCATAAAGTTTGCAAGCAAATTATGCCTGTCACCA
ACAGTTGCTAAAGTGTAAAACTTTTGCCAACTCTTCTCCATTCATTGCTTCTTCACCTTTATTCTCCAATCCCAAATTTA
CATCTATCAATTACATCAAAACCCAAACAAGCAAAGCCGACAATAATCTCTTTTGTACCACAACCATTTGTTTTTTCCCT
AATAGAAAAATCACCAATATTTTATTATTACTTCCACCAAATTCCTAATGACTTAATACAATGTATATATAAAGCAAAGA
TTCGTCAAAAAGTGAAAGTGTTAACAGAAGTGAGAAACGAAGCACACAAGATCTTTAATATGGAAGACGAAAACACCACA
ATCATCATGGCGTCACTCTCTGCTCTTTCTCCTTCACACCTCACGAATCTGACTCACTCCATTCTCTCTATCTCCCACCA
CCATCGCCGCCGCCTCGGTGCAGTCCTCTCCTCTCCGACCCTTTTCTCCCTCACTCTCCGCCACCTCCTCTCTCTATCTC
TTCCTGACAAAACTCACCTCATCGCCAACCATCTTCTCTCCCTCCTCCATCCTCTTCTCATCCACCGTAAACACCACTCC
TCCTACGCCGTCACCATGAAGCTCCGGGACCTAGACGCGGTGGTCCTCCTCCTCTTTCTCTGCGAAACCCACCAGCTTCA
TCCAGATGTTCTAGAAGCTTCCGCTGATAATTGGCGGGAAATTCTCGGTAATACGTACTCTAATAATATGTTAAGTAATA
ATTCCGGTCTTTGGACTTGCGATGCCGGAATCTTGATGCCGTACATAGAAACCCTAGTTAGATGCAAAAGATTTGTTGAC
ATAATGGGAGGCTATAACCATCTTCGTCGAAGAGATCAAAAAGAAGGCTACCAAGTTCCAGCCGCTAGAGCGGCTGTGGT
GGCGTTACGGGCGGTTGAGGTTTTCAACGTCGCCGCTTCA
>AT5G02740.1 | chr5:618268-621267 FORWARD LENGTH=3000
TTTCTTAGTTTCTATTCCATTCTCGTGGTGTATTCCAATGGTAAGAGATCCAAAGCACTTTCTTTTGTCTCTACTGTTGG
GATGTTTTAGGTCGATTTGGTTATCAAAAATTTCCATCTGCAAACTTCACGATGCTTGATAAACTGTTGTTGTCTCTCTC
TTCCCTGGTTCAGTTCGAAGTTGATGAATAACAAATACATGTGTCTTAGTAGAAGCAGAAAGTCTCACATAAGCAGATGT
TATACTATGTGATCTTTTTCTCTTTCTTGTATTTTGACTAAAGCTGTTATCATTGGATGCCCATGTGGTGAAGTGATCCA
TCGTGCTTTTAGAAAGTGAATGAATTTGTACTATAAGGGTTTGGTGGGGGCTCACTCTTCACTAGTGCAATAGAAATCGA
GCACAGTAGAATAATATAATGAGTTTTTTTAATTGTTCTCTTGCTTTTCTCTAGTGGGTCATCTTTACTTGTAATTGAAG
CAACTTGCTATCATATCTTCTCAGTTCTCACGGTAACCGATCTTTCTTCATGAGTCCCTTTGATTGTGTAGAAGATTTGA
TGTATTATTAAATTTGTAGATCGTATGACTAGTGAAACTGTGTCAGTGTACCTTCCTTTTGATATACTTCTAAGTGATAG
TCAATAAACTCAATGGCCAAACCCCTCTAGTAGGATCTTCATTGAGCTATGGATCAATCAATTTGGTGAGCTTAGTTTTG
CTATAGTGGTAAGTTTTCTTTGGAGGAAGGGGTAGTATTGTCAGAATAGTCATTGAAGACTTTTCATTGTTGGTGTCCAC
CGAAATCTTGTTTAGGGATTTGTGAAACATGAGAGTTTGTGAAAGTATGGACAACACACGGGGACAAATGCATAGAGACT
AGAGTTATAGAATGGTGTGTGGTCATGTGAATTATTAATCTTTCAATACTGTTTCTTTAAGACAACAGTTGAAAGTGTAG
AAGAAGCTATGGATTTAGCCGAACCTTTTGTTTTTGATATCTTTATATAGTTTTGACTTTTGATCATCTTCCTCTTGTTT
TGTTGCTTTTGTTTAGCCATGTACACTAGTAAGAGAAACATCTATTTGTCCTGAACAGCAACATGAGTTTGGTAAATAAT
CTTATCTGATCATTAGGTGTGAATGATAGGTTTTTGGGTTTGTGATTTGTGTTGTGAAAGTTGACAAATACATTTATATA
AACAAGCCGATCCAAATTCTTACTCTACTCCACAGACTCTTGTCTGGTCCCACTAACTAGCTTCACATTATCAAATTCTT
CGATGAATTTTGGTAAATGTAACTAAAATATCAAATTCTTCGATGAAGTTTGGTAAATGTAACTAAAATATAGTTTGGTT
TAGAACTTTAGATTGTGGAGCTAGTAACATTAATAAAATATATAGTTTGTTAAATTTCAACACAATTTTCCAACTAAATC
CTTCGAAATTTCATATTTCCAAGATTTATAGTTAAAGTGTAATGAAACACTTTTTAATTGCATAAAGTTTGCAAGCAAAT
TATGCCTGTCACCAACAGTTGCTAAAGTGTAAAACTTTTGCCAACTCTTCTCCATTCATTGCTTCTTCACCTTTATTCTC
CAATCCCAAATTTACATCTATCAATTACATCAAAACCCAAACAAGCAAAGCCGACAATAATCTCTTTTGTACCACAACCA
TTTGTTTTTTCCCTAATAGAAAAATCACCAATATTTTATTATTACTTCCACCAAATTCCTAATGACTTAATACAATGTAT
ATATAAAGCAAAGATTCGTCAAAAAGTGAAAGTGTTAACAGAAGTGAGAAACGAAGCACACAAGATCTTTAATATGGAAG
ACGAAAACACCACAATCATCATGGCGTCACTCTCTGCTCTTTCTCCTTCACACCTCACGAATCTGACTCACTCCATTCTC
TCTATCTCCCACCACCATCGCCGCCGCCTCGGTGCAGTCCTCTCCTCTCCGACCCTTTTCTCCCTCACTCTCCGCCACCT
CCTCTCTCTATCTCTTCCTGACAAAACTCACCTCATCGCCAACCATCTTCTCTCCCTCCTCCATCCTCTTCTCATCCACC
GTAAACACCACTCCTCCTACGCCGTCACCATGAAGCTCCGGGACCTAGACGCGGTGGTCCTCCTCCTCTTTCTCTGCGAA
ACCCACCAGCTTCATCCAGATGTTCTAGAAGCTTCCGCTGATAATTGGCGGGAAATTCTCGGTAATACGTACTCTAATAA
TATGTTAAGTAATAATTCCGGTCTTTGGACTTGCGATGCCGGAATCTTGATGCCGTACATAGAAACCCTAGTTAGATGCA
AAAGATTTGTTGACATAATGGGAGGCTATAACCATCTTCGTCGAAGAGATCAAAAAGAAGGCTACCAAGTTCCAGCCGCT
AGAGCGGCTGTGGTGGCGTTACGGGCGGTTGAGGTTTTCAACGTCGCCGCTTCAAACGCCGGAGAAGTAGAATGCGTGAT
ATGCAAGGAAGAGATGAGCGAAGGAAGAGATGTGTGTGAAATGCCATGTCAGCATTTCTTTCACTGGAAGTGTATCTTGC
CGTGGCTAAGCAAGAAGAACACGTGTCCGTTCTGCAGGTTTCAGCTTCCCACCGACGATGTCTTCTCAGAGATCCAACGG
TTATGGGAGATCCTCGTCAAGAGTAGCGAGTTACACGTGGCGTAATCTCAGTTTGCGGTGATGGGTACATGTGTAAGAGG
AACTAAAGAAGCCTGTACATCGTAATCTAATATACTATGTAGAATAATATATCAAGTAATTGTCATAGATAGGAATGTTT
GGACCGTTTTGATATATCGAAATAGTTTATATTTTGAGAAAGACACATTTGTGTTAATAGTACGATGAATTTCGTAAATA
TGTTGTAATAGAAACCAAATTAATAGTGACCAAAAAAAATAAAATTAATTGTTTCATGTATATGAGCATTGGTTTCAATC
ATGTATTTGTTCCCATATTCTATAGTCAATCGGTGGGAAA
>AT5G02750.1 | chr5:620953-623952 FORWARD LENGTH=3000
TCTCAGTTTGCGGTGATGGGTACATGTGTAAGAGGAACTAAAGAAGCCTGTACATCGTAATCTAATATACTATGTAGAAT
AATATATCAAGTAATTGTCATAGATAGGAATGTTTGGACCGTTTTGATATATCGAAATAGTTTATATTTTGAGAAAGACA
CATTTGTGTTAATAGTACGATGAATTTCGTAAATATGTTGTAATAGAAACCAAATTAATAGTGACCAAAAAAAATAAAAT
TAATTGTTTCATGTATATGAGCATTGGTTTCAATCATGTATTTGTTCCCATATTCTATAGTCAATCGGTGGGAAAATGAA
ATCAAAAGATGACATGTCGACAACAAACAAAAGATCGCGTTACAATTTTTTTCCCCATATCACCATCCATTGATGATTTC
ACGTTGCTCTTCAGTCTCGGGACTAATGGGCTTAAATACATTTTTGAGCTTTCTATATTCGGGCCTTACGTAGCCCAATA
CAAGTTAGATAATTTAATGGAAGCTTGCTTTACATTCTCAAAGCTGGGCCGATTCTACCAGGACAAATAACGGTTCATAT
AACTAACTATGATATAAATATCATAACGAAAATAATATCTAAATAAAGTTTATTTTGATCAAATCAATCAATTAAATAGT
GTTGATCAAAAAGTCATGTGCATCTATTCTATCGTGAAAACTGGAAAGTCACGAAGAAAAACAAAAGAAGATAAATATTC
TAATATTAATAATATTATATAAGATTCGAAGAGTATTTTTCTCAACAAATAATTGAACAAATCATCAACATATCTATCAA
ACTACCATCGAAGGTTTTGAGATAAATAGAAATGTCTTGAATCTTGATGAGAACCAACTAATAGTTGCACACTTGCACGT
AAAAATTGCGCTCGTCAAAATGAAAATACGCGATTAAAACAAGTGATTCCTGGTGAACGCAGATCAAACTGTCGAAGTAT
AGCTACTTCGATAATTTGTATGTTTTGACAGTGGATTCGATGATATATTCTCTTGTTTTGAAAACAAAGTTCCAATATTG
TTATTAACGTAATAACGGTTGGTCTAATTCGCAAATCCACAAATTTTATGTAGCTTACTGTTAATAATTAATATAATATA
CATATGTAATATGTGCGTAGTTTTTGGGGTATGAGCTATAAATAAAATTCTAATGTATTAACTACATGTACATAGAAAAT
ATTTTTTTAAATTGCAGAAAATAATGATGATGGATACTAAGTTGCAAGCTAAGATGAGAGATCTAATGAAAGGTACAAAA
TCAAAGTGATAATAGTACGTCCAGATACAATTGCAACTAGCTAGATAACAAAATCAAAATCTAATATTATATAAAAATTT
TAGTTAATTGCAATGTGATGAGATGATAATTGATAAAGTACTACGACAATACGAAGAACACTAGTTACTAGATAGATAGT
GTTGTGATAATATGTCAAGGTTTGGATCGACCAGACAATATGGGACCTTCACGATGTCTGTCTCATGTTTCCTGCATGCC
ATGCATTCTATTTACTCTCGTCTACTCTACGTGCCCACGTCTCCACTTTTATTCATTTTCTTATTTGTGATCAATCAAAC
CTAAAGAAAATGTTAGGCTAAATTGGATCTGTTTTCTTATATATCGGTACGCTTAAACACATATAATTAGCGTTTAAAGA
TTCCTTTTCTTAAAGGTAGGTTCAGTTTACTTGTAACCTAGGTTTCTCGAAAGATGAGATGTACTTAAATGCTCGTTTAT
ATTTTACTCCAAATTAAATACTGTAGTTGATAACATCAGTTTTCAAATTAGAGACAGTGTCGATGCGAGTGCATTCAATT
TTCTTATTAATTGATAAAACCATATTATTCGATTTGTTTTATTTCTTTCTGAGGAGGTTTGTCTTATACTTGCATCGATG
CATGCGATGTAAACTTTGTAGAAGCAATTCCAACCATGGATATCGCAGATACTGAAGTAACTCCATAATCAATCATTTAC
ATATCTATCATATACATTAATATTGAAAGTGTTTTGATATTGGTATTTCTCTATATGAAAAAACAAGACAACCCGAGACA
TTTTAACTTCAGATTATAGTGTGATATCGAATACCAAATTGACCTTTCTATCGAAGATAAACCTTAATATAGATAAAGAC
ATATAGTTACTAAAGAAGTAAGTTAATGAATGTTGAATAAAAACACCAATGGTAAGCTAAATATTAAACAATACAAAAGA
GAAAACAAAGCTAATAAGTAAGAAGTAAGAAGCTAAAGAGATAGACTGACATCCATGCTCCCTCAACCAAAAGACAAAAC
ACAGTGCATCAATGGCCCAGCTGTCACCACAACTCTTTTTTTTTTTGATATAGGAACTTGTTTTGTTTTCTATTCTATAA
TATTTATTTATTCTTCTTTCTTGTTATCTTTTTAAATCAAAACGATCGAGACTGAAGTTGTTCAATTTTTTTCGTAATAA
GGATAGGAAATTAATTAAGGATAGAGAGCACATGAAAATACACTGTATGTACTGTAATGGTGCATTCAAGGACCCTTCAA
TACGTTCCAAGGCCACATGTGATTCTCACAAAATGGTTCAATATTTATGAAAGTTATTTGTGAATATATGTTAAGATAAA
ATGTACCTGGACCATTCTTTCTATTTGTATTAGACTATCTTACACGTGATTTTCTTACTCTTTTGATTTGACTTCAATTA
GATCTATATATTGCATCAAACTTTTTACCAAATTATGCGTCAAGTCACACCAATTGATGAGGTTGGCCTTATCGAACTAG
TGGAACCGTCATATGCGAAACCAAATATAAGAAATGAATGAAAGACCTTTCAACAAAATTAATAAGCAAGTAGAAGTAAA
TCCAATATCAATATAACAATTGGTTAAACCTAAATTATATGCATCCAATACGAAAATTCTTTTTTTGGTATCTTTTAATC
CGTTTATTATATTTGTGGAGCCTAAGTTGCGGATCCACTT
>AT5G02760.1 | chr5:626818-629817 FORWARD LENGTH=3000
ACAGATCTTACGGCAAAAACACTTCCTGTGTCAAGGGCAATAAATTGGAGCCAGGGTCAAGAAAAGAACTAGTAGTATAG
CTAGAAACAATATTAAGTTATGAGATCTTTGATATGTTCTCCACAAGAAAACATGAATTCTCATGTACCCCTGTATGCAA
AATTATACACGAGGGTACTTGCATGCAATATCATCAATGTCAACGCTGGTAAAATTCGAAAGCGTTGCAACATATTGGAG
TTTAGGCACAAAACAGTAGATAGCCAAGAAATGTGTTGAAACTTAACATTACATTCCCTTTATAAAAGTTTTCTGGCGCT
TCATTCAAAATTAACAGAAAGCAAGTATCAACAAAAGTTTATCTAAAATCTATTACAGAAACAAAGAAACTGTGTAGCAT
CAGAAGCCAGCAAAAACGCAGTCCCACGAACAGAGAATTTAGAATCTGAGGCTCTCTTTCCTTCAACTGCCATAGAGACC
AGAGATATGGAAACCAACAAGTACATCTATAGTTCTAATGATGTCTTACATGACAAAGAAATTCTGAAGTAGCGGCTTGA
GAGGTCATATGAAATTAAGTAACCTAAGAACGACACATGTTTATGGGATCCATTTTGCATGCAATATTCGCAATCAAGCA
CAGAACACCAGTAGACCAGCTAAATTTCGTAACCAAGACTAAGAAAAACTAGCAAAATAGGCACAACTCAAAAGTAATCA
ACACTTCTAATTTCTAACTAGTTCAAAACAGTAAAAAAATGTCTCCCTTACTTAAATATTTGCTGCATGCAGTACAAATT
TTCAATTGCTGGTGCTTGTGCTTGATACGAACATGCAATACTAAAAGGACCATCCACATTCCAATATATTAAAACGAAAT
AAAGTTATTAATCAAACTATACTTACCACTCCAAGAACCTGCAACATGGAAAACATCAATACCAGCCACTTCAGAATTCC
TAGGTCCTAAACACATTGATAATTGTCATTTCAGACAATCAGAACTATAGGTTACTTATTGGTTTCTCAAGATCTCATCT
GGTGATTGCTCCACGACCGAACTTAGTAAAGATACTACACACATGGACTTCTAATTCAGAAATAAAGAGAGAATGAAGCA
GCCAGAGAGGGACTCATAAAACGCTAGCACACTACCTGCCCATATAACAGATTATGGAGTCAAATACGAGAAAAAATCGT
ATCAACAAGAGTTTGCAATGCAATAAGAATTATCTGGAAAAACTCACCTAACTACAAAGACGGAAAAACTTTATTGAGGA
ACCTTAGGCAGCGCTTCCTGATACAGCTGCCTCCTGATGAAACAAAGAGTTCAACAAGAGATATCATTAGCTTTTCTATC
AATTCTCTCATTCTATCAGATGGACGACACAACAGAAGTTAAAAGACTGTTTACCTTGCCAATAATTTGCTTCTCAGGTA
AATCTGAAGATGCATCTGCTGAAGCCTCTTTTGAAAACCTAATGATGGGAAATTCACAAACCACAAAAATCAATAATTAG
AAAGCATGGCACAGTACTTCAGTTCTCAGGGACTAGAAGAATTTGAGGTTGCATAGAAAAAGTACCTCAATGCTCTAGCT
TTGCGCTTATTTTCTTCAGCAGAATCAACTTTAGTCTCTTTTCCAAAACGAGCGAGCCTAGCTTTCTTCTTTGCCTCTTC
CTCAGTCTTATCAGTAGTAGAGGTCGCAGAAGGAACCCCAAATCTGTTCAAAATACAAAGCGAGTATGAAACTCCTTTTT
CTCTAAACCCAACCAATAAACAACTATCAAGTACAAAGAAAGTATTGTGACATACCTATCAGCTCTTGCTTTTCGCTTCA
ATTCCTCTGCTTTCTTCGTTCCCTCTGAGCCATTCACCACTGCTGCAGCTACAGTACCAAACCTGCACCGAAGGTGAAAT
TCCTTACAACATAGGTTTGACAATAAGTATAAAAAATTCCGTAACCCTAATTTTCGAAACCCCTAAATTCGACGGAATCT
AACGAATAAATATTAAAGTCTTTACCTCTCAGCACGAGAATTGCGCTTCTCCTCTTCGGTCAATTTCACCGAAACACCAA
ACCTCTCAGCACGTCGAATCTTCTTCTGGATATCATCGACCGGAGAGATATCCCCAGAATCAACACCAGCCGTCGATCCA
ATACCATTAGAGTCGGTTTCTTCCTTCTTTTCACCAGAATCTGAAAATCCCTTGACTTCTCCGTCGAGAATGTCGTCAGT
ACGATCTAACTCCGTAGTGTTGAGGTCTACAATTTTCTTAGGGTTTTCACCAGTAGATAGCCCTCCGCCATTCACCACCG
TAGCCGTGACCTTCTCTCCGTTGGTCGCCATGGAATCGTAGCTCCGTTCGAAATTCGCACTTGTGGAGATTCGTAAGATA
TCTCTTTCGCGATTTTAGCAGAAGACTATTGTAGGGTTAGAGTCGAACCGTCGAGTCTCGGGGACTTTTAAAGCCCTTCG
ACACGAAGGGTAATATAGTCAGATTAAAACTTGATTCTTATGGGCCGGATCGGATCTAAATTATAGTCCGATACATTAAG
CATCCGAAATAAGGGGCAATATTGTCTATTTAAACTTGCTTACAATCCGGGTCTGATCTAAATAGCCCGGCCCAAATAAA
AAATAAAACGACATCGTTTCATAATTTCATTTTTTTATGATTTAATCTTCTCCACCACGTGACCACGTCCACGAATTATC
GGCCGGCGAAGTAGGAATGTAGGATTGGAACTTTGTTAACATTCCCGTCTTGTTTCATCCGTTCTTGAATATGTATGATG
TATGCATGTCTCGTTTCAACACTTGTTCCTCCTTTTAAGCATCGTTGCACTTTCTCTTAGCGCCGGATTACTGAGAACGA
AGTTTAGTGTAATAATCAACCAAAGCAATCAGTGGGTATTACTCAAAGCATTTAGTAGATGTGTTTTAAGTGTGGATGAG
ATAATGTTTTGCAGACCTCTTTAGTTTTTGTTTGGTCGTT
>AT5G02770.1 | chr5:625101-628100 REVERSE LENGTH=3000
GGTTCCTCAATAAAGTTTTTCCGTCTTTGTAGTTAGGTGAGTTTTTCCAGATAATTCTTATTGCATTGCAAACTCTTGTT
GATACGATTTTTTCTCGTATTTGACTCCATAATCTGTTATATGGGCAGGTAGTGTGCTAGCGTTTTATGAGTCCCTCTCT
GGCTGCTTCATTCTCTCTTTATTTCTGAATTAGAAGTCCATGTGTGTAGTATCTTTACTAAGTTCGGTCGTGGAGCAATC
ACCAGATGAGATCTTGAGAAACCAATAAGTAACCTATAGTTCTGATTGTCTGAAATGACAATTATCAATGTGTTTAGGAC
CTAGGAATTCTGAAGTGGCTGGTATTGATGTTTTCCATGTTGCAGGTTCTTGGAGTGGTAAGTATAGTTTGATTAATAAC
TTTATTTCGTTTTAATATATTGGAATGTGGATGGTCCTTTTAGTATTGCATGTTCGTATCAAGCACAAGCACCAGCAATT
GAAAATTTGTACTGCATGCAGCAAATATTTAAGTAAGGGAGACATTTTTTTACTGTTTTGAACTAGTTAGAAATTAGAAG
TGTTGATTACTTTTGAGTTGTGCCTATTTTGCTAGTTTTTCTTAGTCTTGGTTACGAAATTTAGCTGGTCTACTGGTGTT
CTGTGCTTGATTGCGAATATTGCATGCAAAATGGATCCCATAAACATGTGTCGTTCTTAGGTTACTTAATTTCATATGAC
CTCTCAAGCCGCTACTTCAGAATTTCTTTGTCATGTAAGACATCATTAGAACTATAGATGTACTTGTTGGTTTCCATATC
TCTGGTCTCTATGGCAGTTGAAGGAAAGAGAGCCTCAGATTCTAAATTCTCTGTTCGTGGGACTGCGTTTTTGCTGGCTT
CTGATGCTACACAGTTTCTTTGTTTCTGTAATAGATTTTAGATAAACTTTTGTTGATACTTGCTTTCTGTTAATTTTGAA
TGAAGCGCCAGAAAACTTTTATAAAGGGAATGTAATGTTAAGTTTCAACACATTTCTTGGCTATCTACTGTTTTGTGCCT
AAACTCCAATATGTTGCAACGCTTTCGAATTTTACCAGCGTTGACATTGATGATATTGCATGCAAGTACCCTCGTGTATA
ATTTTGCATACAGGGGTACATGAGAATTCATGTTTTCTTGTGGAGAACATATCAAAGATCTCATAACTTAATATTGTTTC
TAGCTATACTACTAGTTCTTTTCTTGACCCTGGCTCCAATTTATTGCCCTTGACACAGGAAGTGTTTTTGCCGTAAGATC
TGTTCATGATGTTGAATGCATCGGGTATCCCCCTCTAATTGACAGAGGTGAAGCCCAAGAATTGGTTTTGACCGGGTGGG
GGTTGAGATAGACCACAATAACGGTTATATCGTCGTGGAAATGCCTTCTTACACCAGGATGGATCTCTGTTAGGTCTGAG
TATCTCATCTCTCTTTTCTTTGCTGCTTCCTTCAATGCAGCTTTAAGTAGTCTCCTTGCTATTCCCTGTGATTGTGAAGG
TATTAGTATTAACGAATAGTTCTTGGTGTGCATTGTGCTAGTATGTAACGTATTTGTATATGGGTTAGGCATTGAACTTA
CTTGTCGAGGGGAATTATGCACAATATCAACAGCTTCCTGGTTGCTAAGATGCTCCCAAAGCCCATCTGAAGCAAGAATT
ATAAACTCATCTTGTGGGCTAAGCCGCGTAATGGTGACTGATGGATCCGCACTAAGGATTGGCTTAGTGAAATGTTCTGG
TAGTCTGAATTTGGGCAGCAAAGGTTCTCTGTTGAACTCTGCTCTTTTGAGGTATGCATCACCTATGGATCTTGTGACCT
GGTTAAAGGTCATAACACATTTGCTAGTCAGTTTTACATCCTTACACAAGATAGGCTTCAATATATGATTTTCTTAAGCT
TTTGTATTTCATAGAAACTGATGAAGCAAAACTCTGTGCAGGTTATCAGATGCGTTATCATGTATGAATGTTTACCTGGA
TAACGCCTTTCACACGCCACAAGCGGTGCTTCATCACAAGAATGGTGGGGTCATTAGGATGCAATGACCATAGCTCTTGC
CTCGCAGACTCAAGATTGGCATTGTGCTCTACAGATAACTGAACAGCTCTCACTCCACCTCTCTCAGATCTGCCCAACAC
AGCTCTGGAATCTCCCGTGTTTGCAATATACACCAATCCGTTGCATATCACTCCTGCCAAGCAACATGACCCCACTGATG
CCATCTGTGGGTTCGTAGGCCATTGCTTCGTCACTGTCTTGAGAAAATCTTTGTCTGTCTCGGCAAATGCTTTGCTGATC
ACCTGCTCTGAAATCTCCCTACCCTCGGACGCAAACTCTGTTCATGTGAGACCAGTGTTAGTGTGCCTGGCAGATTCAAC
AATAAAGGAAATAAAAAAAGTCGGTGTCTTACTCTTTAACTTGGGGAAGATGTTGTCTGCAATGAATCTGGAAGCCTCTG
GACCTCCATGGCCATCGTAAACTCCAACAAATGTGCCTTGAACTGTCGGATTGTTGAATGTAAGCGGCCCTGATTCGATC
TGGCACTGATCCTCCATCACACTGTTGGCTTGGATCATTGCCATGGAAAACTCTCCAAAGGTGTGAAGACCAAGATCTTT
GTACCATGTCAAACCATCAACCTTTGTGGGATTGATCTTACTTCTCTCCATACCGGCACCTATTCTCCAACAGGGTTTAA
CCATCTTTCTCAGGTATGTAATCTTCGAGCAATATCGTAATATAAACAGAGAAGAACTCTATATAGAATAAATTGATGGA
ATAATGATAAACTAGTAGTAGCAGTGCTGGTTGTGAATTATGAGATACAAGTTTAAGGAAGGGACCATATATATATAGCC
GTGGAAGCCCTAGAGTAAGTGTGAAGGTGTTGGAAAGCAGGGAAAGAGGCCAAAAAGGGTATGGGTCAAAATAACTGAAA
AATTAAATGGTTCTGAGAGTTAAGACAAGAGGGCAGTAGT
>AT5G02780.1 | chr5:632486-635485 FORWARD LENGTH=3000
AAGTAACAAATCTGTTGGACTTTGGTAACGATGCCATGATGGCTTATGAAGAAGAAATATTACTACTTGAGAGTGTTATA
AATTTCTGGATTTGGTATTGTACATTTTGTGATAAATAAGAGATATTTGGTATTGTTTACTTTCATTCATCAAAGAGAGA
GACATGGTTTATTCCGGATAATACAAATGTCAATAATAAAATGGGCTTAATACCTTATTGAATACCTTATTGAATTGTAT
CAATTACGGCCCATTATGAGTTATGGAGTTCCCGACAAAGATCACAAAACTGCCACGTGTACGATGATGACTGTAATTTC
GAGAAACGTAAACGCTTCCACACAAAAAAAATCCGTAGTTTCTTCTACAGAATCAGATCTTTGTATCGTCAATGGCTCCT
TCTTTTATGTAAGGATCTATGTTCTTATCCGGAATTTAGAGTCTTTATTGAGTTTGATCGATTTTGGGATTATAAGTTTC
GCAAAATTCATGTTTTTTACATTAAGTCTATTCGATTTCAGCTGTATTGGGAATTTAAGTTTTTCTGTGGCTTGATTCTA
TTGAGACAGTTTTGTAGAAGATCGTCCAGCTCCGCTTGATGCTACTTCTGATCCACCGTCTCTCTTCGACGGAACCACAA
GGTTAATCTTCAATGTTGCTTCTTTTATGCTTTTGGTTTTAGCTCTGTTCTGTAGTTTATTGGATTTCCCTTATGTCTTA
ACCTCTTATTGTTTTGTGTTACCAAAGGTTGTACACAAGCTACGTTTGCCCATTTGCTCAACGAGTTTGGATCACTCGAA
ACTTCAAGGTTTAACAGCTTCTCCTTTGTACTAGTCTCTCACCTTTAACAATATTTTGGTCGTATTAGGGATATTTGAAG
CCGGATTGGTTATCTTGTTGAAGTTTGTTAATTTGACGTCTCACAAACTTTTATCTTTCTTGCATATGTGTACTCTATTT
ATAAAGTAGTTGGATTCTTTGGTTGGTTTCCGGTGGTTGTAGGGTTTGCAAGAAAAGATTAAACTTGTTCCTTTGGATCT
TGGGAATAGGCCTGCTTGGTACAAGGAGAAAGTATATCCAGAGAACAAGGTTTTCTATTTATAACTCACGAGTTCATATG
TGACATTCCACTTTTGGTTATGACTTAGTGGAAACTTCTCGTTATCTTTTTCAGGTGCCAGCGCTTGAGCACAATGGAAA
AATCATTGGGGAGAGTCTGGATTTGATTAAATATCTTGATAACACTTTTGAAGGGCCTTCTCTTTACCCCGAGGTAACAC
ATCCCTTATACCGAGTATGGTTTCCCTTCATTATTCTCTGATTCCACTATTCATTTCCCTCTCTAGGATCATGCAAAAAG
AGAGTTTGGCGACGAGTTGCTCAAGTATACTGATACTTTCGTTAAAACTATGTATGTGTCACTCAAAGGAGACCCCTCTA
AAGAAACCGGTGAGACTTTAAACTCTTCAACTGTTTTCAGGGGTGAAAAGGCGACAAAATTATGACCAAAAATTTCATGT
TCTTGTTTCAGCACCTGTGTTAGATTATCTGGAAAACGCTCTGTATAAGTTCGATGACGGGCCGTTCTTCCTCGGTCAGT
TAAGCTTGGTATAAGCCTCACTAACCTTCTTTGAGATCATACATTTCGCCTTTTGTTTGTCTTAATTCTTATATGGACGG
TTTGAATTCTTTGTTTTTTTCAAGGTTGATATCGCCTATATCCCGTTCATTGAAAGGTTCCAAACTGTACTCAATGAATT
ATTTAAGTGCGACATTACTGCCGAACGTCCCAAACTATCAGCATGGATTGAGGTATATATATATGCAATCTTCATTAAGT
CAGAAAAGATTACACTTATCCTCACTAGGGAATGGTACTTAAGCGATCGGTGTTATGTTTGCAGGAAATTAACAAGAGCG
ATGGCTATGCACAGACGAAAATGGATCCTAAGGAGATTGTGGAGGTTTTCAAGAAAAAATTCATGGTAAGTCATACAACT
AGGATATAATTTTTTTAACTGAACTACCACATGATTTTAATGGATCCAAATGTGAGTTGCTTCATATTTTCTTGGGGGTT
AGAACATAAAAGCTATATATGCCTTTAAGCATCTGGTTGTTTAGGTGTGAATGTTCGTTGCTTTGGGTTAGTTTTCTGTT
TTGGGAATGAAAACCGAGTCGGTTTAGCATCTGGCTCAGAGACAATCTCATCTTTCTCCAACGAGCGTTTTGCGACTTAG
ACGTTTTGAAAGCAAAGACCATGCACTAATCATCAGCTAGCCTATTACTATGGCCAAATGACTTGTTTAATACTTTCTCG
GTTAATGGTCTATACTAAATGTGAGTCTAATTCCGGTTATATTCTTGCAGTAACTGTAAGCAAGCACGAAGCAGTAAAGT
GTATGAGACCAAACCACCTTGTACGAACAGGTGGTCTTTGGATATGAAGAAATAAGATGTGTACTTGAACCTGATGATGC
AATAAGATTTGTACTTTAAGCAGCAACAGCTTAATCTGTATTCTAGTGTTGATCAAATTATCAACCATTGACATTGTTAA
TATATTACTGTATGATAGTAATACTATCAAAATCTCACACATTAAGAACCAGATGATGCAATAAGGATAAGGTGTATAGT
TAACTTGCAGCAACAGCTTGATCTATATTTGACTGTTCACCAATAATCAATCCTTGACATTGTAATATGATATCAATACA
ATCAAAATCTCACACATTAAAGTTTTGAAAACTATAGTACTTTAATATTTATACAATAACTTTGGAATCGAAGCAGACAT
CCTCAGTACAATAATGAGAAATTGTCACATTTGAAAGCAAGCGCTCAATAAACATTACATTAAACAACATCACCTATAAC
AACATTATAAACCGGCCTCTATATGAATCTATCTCTTCTTACACATATCTACAAGTAGCTCTTAAGCCATACATTCACAC
TTAGTCTGAAAATCATCCACCTTTCCTCTCCAAGAAAGAC
>AT5G02780.3 | chr5:632486-635485 FORWARD LENGTH=3000
AAGTAACAAATCTGTTGGACTTTGGTAACGATGCCATGATGGCTTATGAAGAAGAAATATTACTACTTGAGAGTGTTATA
AATTTCTGGATTTGGTATTGTACATTTTGTGATAAATAAGAGATATTTGGTATTGTTTACTTTCATTCATCAAAGAGAGA
GACATGGTTTATTCCGGATAATACAAATGTCAATAATAAAATGGGCTTAATACCTTATTGAATACCTTATTGAATTGTAT
CAATTACGGCCCATTATGAGTTATGGAGTTCCCGACAAAGATCACAAAACTGCCACGTGTACGATGATGACTGTAATTTC
GAGAAACGTAAACGCTTCCACACAAAAAAAATCCGTAGTTTCTTCTACAGAATCAGATCTTTGTATCGTCAATGGCTCCT
TCTTTTATGTAAGGATCTATGTTCTTATCCGGAATTTAGAGTCTTTATTGAGTTTGATCGATTTTGGGATTATAAGTTTC
GCAAAATTCATGTTTTTTACATTAAGTCTATTCGATTTCAGCTGTATTGGGAATTTAAGTTTTTCTGTGGCTTGATTCTA
TTGAGACAGTTTTGTAGAAGATCGTCCAGCTCCGCTTGATGCTACTTCTGATCCACCGTCTCTCTTCGACGGAACCACAA
GGTTAATCTTCAATGTTGCTTCTTTTATGCTTTTGGTTTTAGCTCTGTTCTGTAGTTTATTGGATTTCCCTTATGTCTTA
ACCTCTTATTGTTTTGTGTTACCAAAGGTTGTACACAAGCTACGTTTGCCCATTTGCTCAACGAGTTTGGATCACTCGAA
ACTTCAAGGTTTAACAGCTTCTCCTTTGTACTAGTCTCTCACCTTTAACAATATTTTGGTCGTATTAGGGATATTTGAAG
CCGGATTGGTTATCTTGTTGAAGTTTGTTAATTTGACGTCTCACAAACTTTTATCTTTCTTGCATATGTGTACTCTATTT
ATAAAGTAGTTGGATTCTTTGGTTGGTTTCCGGTGGTTGTAGGGTTTGCAAGAAAAGATTAAACTTGTTCCTTTGGATCT
TGGGAATAGGCCTGCTTGGTACAAGGAGAAAGTATATCCAGAGAACAAGGTTTTCTATTTATAACTCACGAGTTCATATG
TGACATTCCACTTTTGGTTATGACTTAGTGGAAACTTCTCGTTATCTTTTTCAGGTGCCAGCGCTTGAGCACAATGGAAA
AATCATTGGGGAGAGTCTGGATTTGATTAAATATCTTGATAACACTTTTGAAGGGCCTTCTCTTTACCCCGAGGTAACAC
ATCCCTTATACCGAGTATGGTTTCCCTTCATTATTCTCTGATTCCACTATTCATTTCCCTCTCTAGGATCATGCAAAAAG
AGAGTTTGGCGACGAGTTGCTCAAGTATACTGATACTTTCGTTAAAACTATGTATGTGTCACTCAAAGGAGACCCCTCTA
AAGAAACCGGTGAGACTTTAAACTCTTCAACTGTTTTCAGGGGTGAAAAGGCGACAAAATTATGACCAAAAATTTCATGT
TCTTGTTTCAGCACCTGTGTTAGATTATCTGGAAAACGCTCTGTATAAGTTCGATGACGGGCCGTTCTTCCTCGGTCAGT
TAAGCTTGGTATAAGCCTCACTAACCTTCTTTGAGATCATACATTTCGCCTTTTGTTTGTCTTAATTCTTATATGGACGG
TTTGAATTCTTTGTTTTTTTCAAGGTTGATATCGCCTATATCCCGTTCATTGAAAGGTTCCAAACTGTACTCAATGAATT
ATTTAAGTGCGACATTACTGCCGAACGTCCCAAACTATCAGCATGGATTGAGGTATATATATATGCAATCTTCATTAAGT
CAGAAAAGATTACACTTATCCTCACTAGGGAATGGTACTTAAGCGATCGGTGTTATGTTTGCAGGAAATTAACAAGAGCG
ATGGCTATGCACAGACGAAAATGGATCCTAAGGAGATTGTGGAGGTTTTCAAGAAAAAATTCATGGTAAGTCATACAACT
AGGATATAATTTTTTTAACTGAACTACCACATGATTTTAATGGATCCAAATGTGAGTTGCTTCATATTTTCTTGGGGGTT
AGAACATAAAAGCTATATATGCCTTTAAGCATCTGGTTGTTTAGGTGTGAATGTTCGTTGCTTTGGGTTAGTTTTCTGTT
TTGGGAATGAAAACCGAGTCGGTTTAGCATCTGGCTCAGAGACAATCTCATCTTTCTCCAACGAGCGTTTTGCGACTTAG
ACGTTTTGAAAGCAAAGACCATGCACTAATCATCAGCTAGCCTATTACTATGGCCAAATGACTTGTTTAATACTTTCTCG
GTTAATGGTCTATACTAAATGTGAGTCTAATTCCGGTTATATTCTTGCAGTAACTGTAAGCAAGCACGAAGCAGTAAAGT
GTATGAGACCAAACCACCTTGTACGAACAGGTGGTCTTTGGATATGAAGAAATAAGATGTGTACTTGAACCTGATGATGC
AATAAGATTTGTACTTTAAGCAGCAACAGCTTAATCTGTATTCTAGTGTTGATCAAATTATCAACCATTGACATTGTTAA
TATATTACTGTATGATAGTAATACTATCAAAATCTCACACATTAAGAACCAGATGATGCAATAAGGATAAGGTGTATAGT
TAACTTGCAGCAACAGCTTGATCTATATTTGACTGTTCACCAATAATCAATCCTTGACATTGTAATATGATATCAATACA
ATCAAAATCTCACACATTAAAGTTTTGAAAACTATAGTACTTTAATATTTATACAATAACTTTGGAATCGAAGCAGACAT
CCTCAGTACAATAATGAGAAATTGTCACATTTGAAAGCAAGCGCTCAATAAACATTACATTAAACAACATCACCTATAAC
AACATTATAAACCGGCCTCTATATGAATCTATCTCTTCTTACACATATCTACAAGTAGCTCTTAAGCCATACATTCACAC
TTAGTCTGAAAATCATCCACCTTTCCTCTCCAAGAAAGAC
>AT5G02780.2 | chr5:632486-635485 FORWARD LENGTH=3000
AAGTAACAAATCTGTTGGACTTTGGTAACGATGCCATGATGGCTTATGAAGAAGAAATATTACTACTTGAGAGTGTTATA
AATTTCTGGATTTGGTATTGTACATTTTGTGATAAATAAGAGATATTTGGTATTGTTTACTTTCATTCATCAAAGAGAGA
GACATGGTTTATTCCGGATAATACAAATGTCAATAATAAAATGGGCTTAATACCTTATTGAATACCTTATTGAATTGTAT
CAATTACGGCCCATTATGAGTTATGGAGTTCCCGACAAAGATCACAAAACTGCCACGTGTACGATGATGACTGTAATTTC
GAGAAACGTAAACGCTTCCACACAAAAAAAATCCGTAGTTTCTTCTACAGAATCAGATCTTTGTATCGTCAATGGCTCCT
TCTTTTATGTAAGGATCTATGTTCTTATCCGGAATTTAGAGTCTTTATTGAGTTTGATCGATTTTGGGATTATAAGTTTC
GCAAAATTCATGTTTTTTACATTAAGTCTATTCGATTTCAGCTGTATTGGGAATTTAAGTTTTTCTGTGGCTTGATTCTA
TTGAGACAGTTTTGTAGAAGATCGTCCAGCTCCGCTTGATGCTACTTCTGATCCACCGTCTCTCTTCGACGGAACCACAA
GGTTAATCTTCAATGTTGCTTCTTTTATGCTTTTGGTTTTAGCTCTGTTCTGTAGTTTATTGGATTTCCCTTATGTCTTA
ACCTCTTATTGTTTTGTGTTACCAAAGGTTGTACACAAGCTACGTTTGCCCATTTGCTCAACGAGTTTGGATCACTCGAA
ACTTCAAGGTTTAACAGCTTCTCCTTTGTACTAGTCTCTCACCTTTAACAATATTTTGGTCGTATTAGGGATATTTGAAG
CCGGATTGGTTATCTTGTTGAAGTTTGTTAATTTGACGTCTCACAAACTTTTATCTTTCTTGCATATGTGTACTCTATTT
ATAAAGTAGTTGGATTCTTTGGTTGGTTTCCGGTGGTTGTAGGGTTTGCAAGAAAAGATTAAACTTGTTCCTTTGGATCT
TGGGAATAGGCCTGCTTGGTACAAGGAGAAAGTATATCCAGAGAACAAGGTTTTCTATTTATAACTCACGAGTTCATATG
TGACATTCCACTTTTGGTTATGACTTAGTGGAAACTTCTCGTTATCTTTTTCAGGTGCCAGCGCTTGAGCACAATGGAAA
AATCATTGGGGAGAGTCTGGATTTGATTAAATATCTTGATAACACTTTTGAAGGGCCTTCTCTTTACCCCGAGGTAACAC
ATCCCTTATACCGAGTATGGTTTCCCTTCATTATTCTCTGATTCCACTATTCATTTCCCTCTCTAGGATCATGCAAAAAG
AGAGTTTGGCGACGAGTTGCTCAAGTATACTGATACTTTCGTTAAAACTATGTATGTGTCACTCAAAGGAGACCCCTCTA
AAGAAACCGGTGAGACTTTAAACTCTTCAACTGTTTTCAGGGGTGAAAAGGCGACAAAATTATGACCAAAAATTTCATGT
TCTTGTTTCAGCACCTGTGTTAGATTATCTGGAAAACGCTCTGTATAAGTTCGATGACGGGCCGTTCTTCCTCGGTCAGT
TAAGCTTGGTATAAGCCTCACTAACCTTCTTTGAGATCATACATTTCGCCTTTTGTTTGTCTTAATTCTTATATGGACGG
TTTGAATTCTTTGTTTTTTTCAAGGTTGATATCGCCTATATCCCGTTCATTGAAAGGTTCCAAACTGTACTCAATGAATT
ATTTAAGTGCGACATTACTGCCGAACGTCCCAAACTATCAGCATGGATTGAGGTATATATATATGCAATCTTCATTAAGT
CAGAAAAGATTACACTTATCCTCACTAGGGAATGGTACTTAAGCGATCGGTGTTATGTTTGCAGGAAATTAACAAGAGCG
ATGGCTATGCACAGACGAAAATGGATCCTAAGGAGATTGTGGAGGTTTTCAAGAAAAAATTCATGGTAAGTCATACAACT
AGGATATAATTTTTTTAACTGAACTACCACATGATTTTAATGGATCCAAATGTGAGTTGCTTCATATTTTCTTGGGGGTT
AGAACATAAAAGCTATATATGCCTTTAAGCATCTGGTTGTTTAGGTGTGAATGTTCGTTGCTTTGGGTTAGTTTTCTGTT
TTGGGAATGAAAACCGAGTCGGTTTAGCATCTGGCTCAGAGACAATCTCATCTTTCTCCAACGAGCGTTTTGCGACTTAG
ACGTTTTGAAAGCAAAGACCATGCACTAATCATCAGCTAGCCTATTACTATGGCCAAATGACTTGTTTAATACTTTCTCG
GTTAATGGTCTATACTAAATGTGAGTCTAATTCCGGTTATATTCTTGCAGTAACTGTAAGCAAGCACGAAGCAGTAAAGT
GTATGAGACCAAACCACCTTGTACGAACAGGTGGTCTTTGGATATGAAGAAATAAGATGTGTACTTGAACCTGATGATGC
AATAAGATTTGTACTTTAAGCAGCAACAGCTTAATCTGTATTCTAGTGTTGATCAAATTATCAACCATTGACATTGTTAA
TATATTACTGTATGATAGTAATACTATCAAAATCTCACACATTAAGAACCAGATGATGCAATAAGGATAAGGTGTATAGT
TAACTTGCAGCAACAGCTTGATCTATATTTGACTGTTCACCAATAATCAATCCTTGACATTGTAATATGATATCAATACA
ATCAAAATCTCACACATTAAAGTTTTGAAAACTATAGTACTTTAATATTTATACAATAACTTTGGAATCGAAGCAGACAT
CCTCAGTACAATAATGAGAAATTGTCACATTTGAAAGCAAGCGCTCAATAAACATTACATTAAACAACATCACCTATAAC
AACATTATAAACCGGCCTCTATATGAATCTATCTCTTCTTACACATATCTACAAGTAGCTCTTAAGCCATACATTCACAC
TTAGTCTGAAAATCATCCACCTTTCCTCTCCAAGAAAGAC
>AT5G02790.1 | chr5:634859-637858 FORWARD LENGTH=3000
CTGTAAGCAAGCACGAAGCAGTAAAGTGTATGAGACCAAACCACCTTGTACGAACAGGTGGTCTTTGGATATGAAGAAAT
AAGATGTGTACTTGAACCTGATGATGCAATAAGATTTGTACTTTAAGCAGCAACAGCTTAATCTGTATTCTAGTGTTGAT
CAAATTATCAACCATTGACATTGTTAATATATTACTGTATGATAGTAATACTATCAAAATCTCACACATTAAGAACCAGA
TGATGCAATAAGGATAAGGTGTATAGTTAACTTGCAGCAACAGCTTGATCTATATTTGACTGTTCACCAATAATCAATCC
TTGACATTGTAATATGATATCAATACAATCAAAATCTCACACATTAAAGTTTTGAAAACTATAGTACTTTAATATTTATA
CAATAACTTTGGAATCGAAGCAGACATCCTCAGTACAATAATGAGAAATTGTCACATTTGAAAGCAAGCGCTCAATAAAC
ATTACATTAAACAACATCACCTATAACAACATTATAAACCGGCCTCTATATGAATCTATCTCTTCTTACACATATCTACA
AGTAGCTCTTAAGCCATACATTCACACTTAGTCTGAAAATCATCCACCTTTCCTCTCCAAGAAAGACAGCACGGAATGGG
TTTAAGCTACATAACTTACACAGCATTGCGGTTCTCGGGATTATTTTCAGACCCTCTTTGATCTAGGTGGAGTCCCTGGA
GCGAAAAGGGATCCTTGGACTGGCTGAGCCAGAGGATCAAACTTTTGGGAGGCGAGGTAAGAAAGTGCAGTGACGACGTC
AGCAATGAGAGGTCTAAGATTTGGCTGCTCTTGTACGCACATCGCTGCTACAGCGAGTGCTTGGTATAACCCTCGCGGAG
GGTATTGACCTTGAAGCATTGGATCAGCCATCTGAGAGAATTTCCTCCTGTCTTTAAACAAAGGCCTTGCCTGACATAGA
GAGCATTTCAAAGAATACAATTAGAAGGAAGAATCCGCAGAGAAAACAAAGTTTGTTCCCAATTTGTTTTTTTTTCTTAC
CCATGCGACTAGATTCTGTTCTCCAGTAGATCTTGAACTGTCTATTGCTTTCCGACCAGTTATAATCTCCAACAGAACAA
CACCGAAGCTGTAAACGTCTGATTTGAGTGTTAGCTGGCCTGTCATTGCATACTCGGGAGCACAGTATCCGTATGTTCCC
ATAACCCGAGTGGACACATGAGACTTGTCCCCAACTGGGCCAAGTTTAGCCAACCCGAAGTCGGATAGCTTTGGAAAGTA
ATCATCATCGAGCAAAATATTTGAGCATTTCAAATCTCGATAGATCACTGGAGGCATGGTTTTGTCATGCAGATACTCCA
AACCTTTTGCAGCACCGGCAGCTATTTTCATTCTGGTGTTCCAGTCAAGTGGCTGCTTACCAGGTGAAATGTCTGAAATA
AAAAAAGCATCACCCGATTGAAATTTAAAGACTTCTCATAGGCATGTGTGATCTTAGAAGCGCATACCGTGCAAATGATC
TTCAAGTGAACCTAGGGGCATGTACTCGTAGACTAGAAGCCTTTGATCTCCATCAGCACAATATCCTATTAAGTTAACAA
GATTCGGGTGATGAAGAAGACTCAACATGAGAACCTCGACGAGGAACTCCCTGTTTCCTTGTAAACCATTATGATCAAGT
TGCTTGATAGCCGCTGTCTACAAATGAAGATATAATGACAGTGAGCTTTCACTACCAAGAAGATTCAAAAGGTTAAAACC
AAGCAAAAAAAAGGGAAGGAACCTGGCTAGTGCTGGCCAAGTATCCTTTGTAAACTCTACCAAATCCTCCTTCTCCTATA
AGACATTCTTTTCTGAAGTTTCTAGTGGCAGTAGCTAACTCAGAGAATGTAAACGTTTGTGCCACAATGTGATCAGAGCC
TTTACTTTTGGATTCACTCAAGGACGACTTGGCCCTAGATTTCTCTACAAAAAAAGAAAGAAAAGAAAGCGATAAGAAGA
AATAATTAATCAACACAAGCTGAGCATAATTGTCTCAAGGTCAATAATCAACAAATTAAAGTTCTAAGAATATAGCAAGA
TACTTAAGGATCTAGCAAGTCCCATTTAAGAGTTTAATCCACAACTTCCACTGGAGAGCAATAACAACAATTAACAGGAA
AGAGACATGCAATAACACATCACTGTCAAAATACTAACACAGGTGTTACAGAGTAGTCAAAAGCTAGTGAAATGGAAGGA
AAAAAGCAATCTTTAAACAGAAAGTCAAAAACCCTAATCAGCATTAGCAAACGATGATGGCTCACAGGAATCAGAAAGTT
TTAGCAAAGGATAAAAATTTCCATAATTTAGTAAGAGAAGGTTAAACCCAGAATTAAAATTGGACAAAGACTATAAAGAG
AAATTACCTGAAGTAGACACAGAACAATCAGAAGACTTCCTGTCGAGTTTGTGGTCACCGTTCCTCCTTGTCTTATTCCT
CCCACTCGATTTCCCAGAACACGGGATCCAACCCATTAAGCTTCTCACGATCTTCTTCTTCTTCAAATGATTCTTCGTTT
CGATTGTGTTCGATGATCTCAAAAGCGAGAGAGAGAGAGAGAAGCTTAGAGAACTTTGAAATGTAAAAAAAGCACGCCAA
GCCAATCGCTGGATTTTTCGATTTTTCTCTTTTGATATAAAATATATTTTTAAAACAATTTAATTTTTGTGATACAAATT
AATGTGAATGGGTTTGACTTTGACAAATAAAAATTAATTGTCAAAGAAAAAAAGACAAACAAAAATTATATTTTATCAAA
GTAGTATCAACTAACTACCCCCATGGAATTTAAATTTCTTTTCAACACACAAAAAGAGATTATTTGATTGAATAAATTTC
TTGTGTTGTAAGTTGTAACAATATTGAAATTGAACTTTAATAAGCAACAATCGTGGTCACCATTATAGTTTCCAATCATT
TGGGTATAAGAGATTGATTATTCCTATTTTAAAATGGTGT
>AT5G02800.1 | chr5:632545-635544 REVERSE LENGTH=3000
AAATAATCCCGAGAACCGCAATGCTGTGTAAGTTATGTAGCTTAAACCCATTCCGTGCTGTCTTTCTTGGAGAGGAAAGG
TGGATGATTTTCAGACTAAGTGTGAATGTATGGCTTAAGAGCTACTTGTAGATATGTGTAAGAAGAGATAGATTCATATA
GAGGCCGGTTTATAATGTTGTTATAGGTGATGTTGTTTAATGTAATGTTTATTGAGCGCTTGCTTTCAAATGTGACAATT
TCTCATTATTGTACTGAGGATGTCTGCTTCGATTCCAAAGTTATTGTATAAATATTAAAGTACTATAGTTTTCAAAACTT
TAATGTGTGAGATTTTGATTGTATTGATATCATATTACAATGTCAAGGATTGATTATTGGTGAACAGTCAAATATAGATC
AAGCTGTTGCTGCAAGTTAACTATACACCTTATCCTTATTGCATCATCTGGTTCTTAATGTGTGAGATTTTGATAGTATT
ACTATCATACAGTAATATATTAACAATGTCAATGGTTGATAATTTGATCAACACTAGAATACAGATTAAGCTGTTGCTGC
TTAAAGTACAAATCTTATTGCATCATCAGGTTCAAGTACACATCTTATTTCTTCATATCCAAAGACCACCTGTTCGTACA
AGGTGGTTTGGTCTCATACACTTTACTGCTTCGTGCTTGCTTACAGTTACTGCAAGAATATAACCGGAATTAGACTCACA
TTTAGTATAGACCATTAACCGAGAAAGTATTAAACAAGTCATTTGGCCATAGTAATAGGCTAGCTGATGATTAGTGCATG
GTCTTTGCTTTCAAAACGTCTAAGTCGCAAAACGCTCGTTGGAGAAAGATGAGATTGTCTCTGAGCCAGATGCTAAACCG
ACTCGGTTTTCATTCCCAAAACAGAAAACTAACCCAAAGCAACGAACATTCACACCTAAACAACCAGATGCTTAAAGGCA
TATATAGCTTTTATGTTCTAACCCCCAAGAAAATATGAAGCAACTCACATTTGGATCCATTAAAATCATGTGGTAGTTCA
GTTAAAAAAATTATATCCTAGTTGTATGACTTACCATGAATTTTTTCTTGAAAACCTCCACAATCTCCTTAGGATCCATT
TTCGTCTGTGCATAGCCATCGCTCTTGTTAATTTCCTGCAAACATAACACCGATCGCTTAAGTACCATTCCCTAGTGAGG
ATAAGTGTAATCTTTTCTGACTTAATGAAGATTGCATATATATATACCTCAATCCATGCTGATAGTTTGGGACGTTCGGC
AGTAATGTCGCACTTAAATAATTCATTGAGTACAGTTTGGAACCTTTCAATGAACGGGATATAGGCGATATCAACCTTGA
AAAAAACAAAGAATTCAAACCGTCCATATAAGAATTAAGACAAACAAAAGGCGAAATGTATGATCTCAAAGAAGGTTAGT
GAGGCTTATACCAAGCTTAACTGACCGAGGAAGAACGGCCCGTCATCGAACTTATACAGAGCGTTTTCCAGATAATCTAA
CACAGGTGCTGAAACAAGAACATGAAATTTTTGGTCATAATTTTGTCGCCTTTTCACCCCTGAAAACAGTTGAAGAGTTT
AAAGTCTCACCGGTTTCTTTAGAGGGGTCTCCTTTGAGTGACACATACATAGTTTTAACGAAAGTATCAGTATACTTGAG
CAACTCGTCGCCAAACTCTCTTTTTGCATGATCCTAGAGAGGGAAATGAATAGTGGAATCAGAGAATAATGAAGGGAAAC
CATACTCGGTATAAGGGATGTGTTACCTCGGGGTAAAGAGAAGGCCCTTCAAAAGTGTTATCAAGATATTTAATCAAATC
CAGACTCTCCCCAATGATTTTTCCATTGTGCTCAAGCGCTGGCACCTGAAAAAGATAACGAGAAGTTTCCACTAAGTCAT
AACCAAAAGTGGAATGTCACATATGAACTCGTGAGTTATAAATAGAAAACCTTGTTCTCTGGATATACTTTCTCCTTGTA
CCAAGCAGGCCTATTCCCAAGATCCAAAGGAACAAGTTTAATCTTTTCTTGCAAACCCTACAACCACCGGAAACCAACCA
AAGAATCCAACTACTTTATAAATAGAGTACACATATGCAAGAAAGATAAAAGTTTGTGAGACGTCAAATTAACAAACTTC
AACAAGATAACCAATCCGGCTTCAAATATCCCTAATACGACCAAAATATTGTTAAAGGTGAGAGACTAGTACAAAGGAGA
AGCTGTTAAACCTTGAAGTTTCGAGTGATCCAAACTCGTTGAGCAAATGGGCAAACGTAGCTTGTGTACAACCTTTGGTA
ACACAAAACAATAAGAGGTTAAGACATAAGGGAAATCCAATAAACTACAGAACAGAGCTAAAACCAAAAGCATAAAAGAA
GCAACATTGAAGATTAACCTTGTGGTTCCGTCGAAGAGAGACGGTGGATCAGAAGTAGCATCAAGCGGAGCTGGACGATC
TTCTACAAAACTGTCTCAATAGAATCAAGCCACAGAAAAACTTAAATTCCCAATACAGCTGAAATCGAATAGACTTAATG
TAAAAAACATGAATTTTGCGAAACTTATAATCCCAAAATCGATCAAACTCAATAAAGACTCTAAATTCCGGATAAGAACA
TAGATCCTTACATAAAAGAAGGAGCCATTGACGATACAAAGATCTGATTCTGTAGAAGAAACTACGGATTTTTTTTGTGT
GGAAGCGTTTACGTTTCTCGAAATTACAGTCATCATCGTACACGTGGCAGTTTTGTGATCTTTGTCGGGAACTCCATAAC
TCATAATGGGCCGTAATTGATACAATTCAATAAGGTATTCAATAAGGTATTAAGCCCATTTTATTATTGACATTTGTATT
ATCCGGAATAAACCATGTCTCTCTCTTTGATGAATGAAAGTAAACAATACCAAATATCTCTTATTTATCACAAAATGTAC
AATACCAAATCCAGAAATTTATAACACTCTCAAGTAGTAA
>AT5G02810.2 | chr5:635283-638282 REVERSE LENGTH=3000
CGGAAAATCAACAAAACCCACTATTTCTCAGCCCAAAAACATGAGTAATGTGCTCATATCTATCTTATATATATATATCT
ATCACATGTTTTAACATTTTCCCTTCAAAGTCTGATTCTTTGATAATACTACTACTATTCACGAAACAAAGACACTACGA
CATTTGATTGTTTGTTATTATTGTCGTTGTCTGGTCTGGTTTGTGAAATTAGGACGAAGGGTTTGGTTTCAGGATGTAGT
GAAATCTTTGTAGATGTTGTAAACTTGTAAAACAATAACCCCTTCTCTGTATATTTTTTGGTATAAGCTTGCTTTTGGAG
CCGTGCATAGTACGGTGTCGTATTGTATCAACATTATCTCTTTCAATATCATTTAGCTTATATCGTAAATATATATATTC
TTAGAAAAAATCTGTCTTTGATAAACACCATTTTAAAATAGGAATAATCAATCTCTTATACCCAAATGATTGGAAACTAT
AATGGTGACCACGATTGTTGCTTATTAAAGTTCAATTTCAATATTGTTACAACTTACAACACAAGAAATTTATTCAATCA
AATAATCTCTTTTTGTGTGTTGAAAAGAAATTTAAATTCCATGGGGGTAGTTAGTTGATACTACTTTGATAAAATATAAT
TTTTGTTTGTCTTTTTTTCTTTGACAATTAATTTTTATTTGTCAAAGTCAAACCCATTCACATTAATTTGTATCACAAAA
ATTAAATTGTTTTAAAAATATATTTTATATCAAAAGAGAAAAATCGAAAAATCCAGCGATTGGCTTGGCGTGCTTTTTTT
ACATTTCAAAGTTCTCTAAGCTTCTCTCTCTCTCTCTCGCTTTTGAGATCATCGAACACAATCGAAACGAAGAATCATTT
GAAGAAGAAGAAGATCGTGAGAAGCTTAATGGGTTGGATCCCGTGTTCTGGGAAATCGAGTGGGAGGAATAAGACAAGGA
GGAACGGTGACCACAAACTCGACAGGAAGTCTTCTGATTGTTCTGTGTCTACTTCAGGTAATTTCTCTTTATAGTCTTTG
TCCAATTTTAATTCTGGGTTTAACCTTCTCTTACTAAATTATGGAAATTTTTATCCTTTGCTAAAACTTTCTGATTCCTG
TGAGCCATCATCGTTTGCTAATGCTGATTAGGGTTTTTGACTTTCTGTTTAAAGATTGCTTTTTTCCTTCCATTTCACTA
GCTTTTGACTACTCTGTAACACCTGTGTTAGTATTTTGACAGTGATGTGTTATTGCATGTCTCTTTCCTGTTAATTGTTG
TTATTGCTCTCCAGTGGAAGTTGTGGATTAAACTCTTAAATGGGACTTGCTAGATCCTTAAGTATCTTGCTATATTCTTA
GAACTTTAATTTGTTGATTATTGACCTTGAGACAATTATGCTCAGCTTGTGTTGATTAATTATTTCTTCTTATCGCTTTC
TTTTCTTTCTTTTTTTGTAGAGAAATCTAGGGCCAAGTCGTCCTTGAGTGAATCCAAAAGTAAAGGCTCTGATCACATTG
TGGCACAAACGTTTACATTCTCTGAGTTAGCTACTGCCACTAGAAACTTCAGAAAAGAATGTCTTATAGGAGAAGGAGGA
TTTGGTAGAGTTTACAAAGGATACTTGGCCAGCACTAGCCAGGTTCCTTCCCTTTTTTTTGCTTGGTTTTAACCTTTTGA
ATCTTCTTGGTAGTGAAAGCTCACTGTCATTATATCTTCATTTGTAGACAGCGGCTATCAAGCAACTTGATCATAATGGT
TTACAAGGAAACAGGGAGTTCCTCGTCGAGGTTCTCATGTTGAGTCTTCTTCATCACCCGAATCTTGTTAACTTAATAGG
ATATTGTGCTGATGGAGATCAAAGGCTTCTAGTCTACGAGTACATGCCCCTAGGTTCACTTGAAGATCATTTGCACGGTA
TGCGCTTCTAAGATCACACATGCCTATGAGAAGTCTTTAAATTTCAATCGGGTGATGCTTTTTTTATTTCAGACATTTCA
CCTGGTAAGCAGCCACTTGACTGGAACACCAGAATGAAAATAGCTGCCGGTGCTGCAAAAGGTTTGGAGTATCTGCATGA
CAAAACCATGCCTCCAGTGATCTATCGAGATTTGAAATGCTCAAATATTTTGCTCGATGATGATTACTTTCCAAAGCTAT
CCGACTTCGGGTTGGCTAAACTTGGCCCAGTTGGGGACAAGTCTCATGTGTCCACTCGGGTTATGGGAACATACGGATAC
TGTGCTCCCGAGTATGCAATGACAGGCCAGCTAACACTCAAATCAGACGTTTACAGCTTCGGTGTTGTTCTGTTGGAGAT
TATAACTGGTCGGAAAGCAATAGACAGTTCAAGATCTACTGGAGAACAGAATCTAGTCGCATGGGTAAGAAAAAAAAACA
AATTGGGAACAAACTTTGTTTTCTCTGCGGATTCTTCCTTCTAATTGTATTCTTTGAAATGCTCTCTATGTCAGGCAAGG
CCTTTGTTTAAAGACAGGAGGAAATTCTCTCAGATGGCTGATCCAATGCTTCAAGGTCAATACCCTCCGCGAGGGTTATA
CCAAGCACTCGCTGTAGCAGCGATGTGCGTACAAGAGCAGCCAAATCTTAGACCTCTCATTGCTGACGTCGTCACTGCAC
TTTCTTACCTCGCCTCCCAAAAGTTTGATCCTCTGGCTCAGCCAGTCCAAGGATCCCTTTTCGCTCCAGGGACTCCACCT
AGATCAAAGAGGGTCTGAAAATAATCCCGAGAACCGCAATGCTGTGTAAGTTATGTAGCTTAAACCCATTCCGTGCTGTC
TTTCTTGGAGAGGAAAGGTGGATGATTTTCAGACTAAGTGTGAATGTATGGCTTAAGAGCTACTTGTAGATATGTGTAAG
AAGAGATAGATTCATATAGAGGCCGGTTTATAATGTTGTTATAGGTGATGTTGTTTAATGTAATGTTTATTGAGCGCTTG
CTTTCAAATGTGACAATTTCTCATTATTGTACTGAGGATG
>AT5G02810.1 | chr5:635283-638282 REVERSE LENGTH=3000
CGGAAAATCAACAAAACCCACTATTTCTCAGCCCAAAAACATGAGTAATGTGCTCATATCTATCTTATATATATATATCT
ATCACATGTTTTAACATTTTCCCTTCAAAGTCTGATTCTTTGATAATACTACTACTATTCACGAAACAAAGACACTACGA
CATTTGATTGTTTGTTATTATTGTCGTTGTCTGGTCTGGTTTGTGAAATTAGGACGAAGGGTTTGGTTTCAGGATGTAGT
GAAATCTTTGTAGATGTTGTAAACTTGTAAAACAATAACCCCTTCTCTGTATATTTTTTGGTATAAGCTTGCTTTTGGAG
CCGTGCATAGTACGGTGTCGTATTGTATCAACATTATCTCTTTCAATATCATTTAGCTTATATCGTAAATATATATATTC
TTAGAAAAAATCTGTCTTTGATAAACACCATTTTAAAATAGGAATAATCAATCTCTTATACCCAAATGATTGGAAACTAT
AATGGTGACCACGATTGTTGCTTATTAAAGTTCAATTTCAATATTGTTACAACTTACAACACAAGAAATTTATTCAATCA
AATAATCTCTTTTTGTGTGTTGAAAAGAAATTTAAATTCCATGGGGGTAGTTAGTTGATACTACTTTGATAAAATATAAT
TTTTGTTTGTCTTTTTTTCTTTGACAATTAATTTTTATTTGTCAAAGTCAAACCCATTCACATTAATTTGTATCACAAAA
ATTAAATTGTTTTAAAAATATATTTTATATCAAAAGAGAAAAATCGAAAAATCCAGCGATTGGCTTGGCGTGCTTTTTTT
ACATTTCAAAGTTCTCTAAGCTTCTCTCTCTCTCTCTCGCTTTTGAGATCATCGAACACAATCGAAACGAAGAATCATTT
GAAGAAGAAGAAGATCGTGAGAAGCTTAATGGGTTGGATCCCGTGTTCTGGGAAATCGAGTGGGAGGAATAAGACAAGGA
GGAACGGTGACCACAAACTCGACAGGAAGTCTTCTGATTGTTCTGTGTCTACTTCAGGTAATTTCTCTTTATAGTCTTTG
TCCAATTTTAATTCTGGGTTTAACCTTCTCTTACTAAATTATGGAAATTTTTATCCTTTGCTAAAACTTTCTGATTCCTG
TGAGCCATCATCGTTTGCTAATGCTGATTAGGGTTTTTGACTTTCTGTTTAAAGATTGCTTTTTTCCTTCCATTTCACTA
GCTTTTGACTACTCTGTAACACCTGTGTTAGTATTTTGACAGTGATGTGTTATTGCATGTCTCTTTCCTGTTAATTGTTG
TTATTGCTCTCCAGTGGAAGTTGTGGATTAAACTCTTAAATGGGACTTGCTAGATCCTTAAGTATCTTGCTATATTCTTA
GAACTTTAATTTGTTGATTATTGACCTTGAGACAATTATGCTCAGCTTGTGTTGATTAATTATTTCTTCTTATCGCTTTC
TTTTCTTTCTTTTTTTGTAGAGAAATCTAGGGCCAAGTCGTCCTTGAGTGAATCCAAAAGTAAAGGCTCTGATCACATTG
TGGCACAAACGTTTACATTCTCTGAGTTAGCTACTGCCACTAGAAACTTCAGAAAAGAATGTCTTATAGGAGAAGGAGGA
TTTGGTAGAGTTTACAAAGGATACTTGGCCAGCACTAGCCAGGTTCCTTCCCTTTTTTTTGCTTGGTTTTAACCTTTTGA
ATCTTCTTGGTAGTGAAAGCTCACTGTCATTATATCTTCATTTGTAGACAGCGGCTATCAAGCAACTTGATCATAATGGT
TTACAAGGAAACAGGGAGTTCCTCGTCGAGGTTCTCATGTTGAGTCTTCTTCATCACCCGAATCTTGTTAACTTAATAGG
ATATTGTGCTGATGGAGATCAAAGGCTTCTAGTCTACGAGTACATGCCCCTAGGTTCACTTGAAGATCATTTGCACGGTA
TGCGCTTCTAAGATCACACATGCCTATGAGAAGTCTTTAAATTTCAATCGGGTGATGCTTTTTTTATTTCAGACATTTCA
CCTGGTAAGCAGCCACTTGACTGGAACACCAGAATGAAAATAGCTGCCGGTGCTGCAAAAGGTTTGGAGTATCTGCATGA
CAAAACCATGCCTCCAGTGATCTATCGAGATTTGAAATGCTCAAATATTTTGCTCGATGATGATTACTTTCCAAAGCTAT
CCGACTTCGGGTTGGCTAAACTTGGCCCAGTTGGGGACAAGTCTCATGTGTCCACTCGGGTTATGGGAACATACGGATAC
TGTGCTCCCGAGTATGCAATGACAGGCCAGCTAACACTCAAATCAGACGTTTACAGCTTCGGTGTTGTTCTGTTGGAGAT
TATAACTGGTCGGAAAGCAATAGACAGTTCAAGATCTACTGGAGAACAGAATCTAGTCGCATGGGTAAGAAAAAAAAACA
AATTGGGAACAAACTTTGTTTTCTCTGCGGATTCTTCCTTCTAATTGTATTCTTTGAAATGCTCTCTATGTCAGGCAAGG
CCTTTGTTTAAAGACAGGAGGAAATTCTCTCAGATGGCTGATCCAATGCTTCAAGGTCAATACCCTCCGCGAGGGTTATA
CCAAGCACTCGCTGTAGCAGCGATGTGCGTACAAGAGCAGCCAAATCTTAGACCTCTCATTGCTGACGTCGTCACTGCAC
TTTCTTACCTCGCCTCCCAAAAGTTTGATCCTCTGGCTCAGCCAGTCCAAGGATCCCTTTTCGCTCCAGGGACTCCACCT
AGATCAAAGAGGGTCTGAAAATAATCCCGAGAACCGCAATGCTGTGTAAGTTATGTAGCTTAAACCCATTCCGTGCTGTC
TTTCTTGGAGAGGAAAGGTGGATGATTTTCAGACTAAGTGTGAATGTATGGCTTAAGAGCTACTTGTAGATATGTGTAAG
AAGAGATAGATTCATATAGAGGCCGGTTTATAATGTTGTTATAGGTGATGTTGTTTAATGTAATGTTTATTGAGCGCTTG
CTTTCAAATGTGACAATTTCTCATTATTGTACTGAGGATG
>AT5G02820.1 | chr5:644124-647123 FORWARD LENGTH=3000
TAATCAGGTTTCTTCCTGATCAATTAGATAGACCAACAAGTGTACTCTACAAATTTCGAATTTTTGATAATGCAATTGCC
TGTTTCTTAGCATGTGAATTATTATTGCAAAGATCGAAATTTGGTTTTAAATTTATGGTTGAATCTACACAGAACTGGAA
AGATAGCTGTCAGATGATTATTTAGAAGACAACTCTTTTGTTTATTTAGAAGATTGTATACAATATGATGGGCATTGAGA
TGATATGCAATCTTTCCCCATTCTTTTCTGCATATGGTTTGAATTAGCATAAAATACAATGATGACTGATTAGTAATGTA
ACAGTCGGAGGCAGCTACTTTCTGCGCTGCAACCACTGATACAGAGACGCCTTTGTAACCATCAACCTCTCCAGAATCGC
AGGTCTCCTCGTTGAGGATATACTAACAAATGACTTAGTGTTCTCTTGGTCTGCATCATCTACACAGTGTGCATCCTGTA
TGATATTTCTTTGTCCAGCAGGAAGAACCACAAGAGACAATTCATCTCGTAGAAGCTTCACTAGCGCTTCTTGCACAGTA
ATCTCTTGCTTTCCTGAAACGGTATTTGCTTCATCGGTTCCTATGATAATCAACACATCATCTATTACAACGTCACCTGC
AAAGGAGATTCAGTTAGTTACAAGTGTTTTTTAGTCTCTACTGGCATAAAATTCAACAACATTTGATTTTTTTGTCCTAA
CTTAAGCTGCATGTATGCTGTTCCCGTTTGAAATGTTTACCGAGTCAAAAAGTTACTACATGAGAGAGAGAATGTATTGG
TGTCTTGAATCTTACCTCGCATATAGTCTTCCTTGATCATTCGCAAAACTGCTAGAACAACAAGTCGAGCCTCAATCTGT
AAATGGATGCAAAAGTTTGACATGGTCATATCGCTGAAAGAGTTAAATTGATAGGACTACAAGCACATATGAATATTTCA
TTGTCTCCAGTAACTTACCTTGGTAAGTCCTTGAAGGTCAATTGCAAGGTTTCCAGCTGTTCTCTCTTGCATGTGTGTAG
CTACTTTTTCAATGAGTAGGCTTACAGGTCTCCCTGCGTTATCTCCTTCTTGGTCGCTTATTTTATCTTGGCTCTGACCG
TTTTCCTGTATGACTCCTTCGCACCACTCCTCAATAAGTTCCTTGAGAAAGTGATCGTTAGGTTTGTACCTGCAGTGTTG
TGGCTTTGTTTGTGAGTAAAAAGGAATGCCTCCTTACTTGTTGCGGAACCATCAGGAAGAGAAATGAAAGTAGACCATAA
AAGTAAAAATTGTTCATACCCTGCATTTCGCATGTCCTGATATATAGCCAAGCATTGCCGCACTTCAAGTAAAGAACCAT
ATTTGCTTCGTGCTTTAAGAAGTGTATTATATGTCACCTGAGAAACAATTTTCTAGACTGAGAAATGCTGAAATAAATTT
TGAAACGGCTTCCATCTTTAGGAAATGCATTCCGTCAATTTAGACTACTCTAATAATAGCTTTGGACTTTATATGCATAA
TTTTATACACATCACTGATAATTTCAGTCTGCTGATTCTCTCGAAGGTGGCGTTAGTAGCTGAAAGGGACAAAAAGAAAC
AAAGCAAATTCGAGGAGGAGAATTACCCAGTTTGGCTTAATCTGATATCTCCTCATCTCCTCAAACAAAGAAAATGCCAA
CTTCAAACATTTATTTTCCGCACAAATCTGCAAGATAATAAGGTCTGGATCTTCACACCTTTGAGTTGCACAATAATTAA
CAACAAAGCAGAAATGTTGGCACCACTAAGAGAGAGATTAATACCTTGATTGCTGTTGTGTATGCAACAACATCAGGTCT
GGTTCCAGCCGAATGCATAGTTCTCAAAATCTGTGCTGGAAAAGAATTTCTATCAGGGAACTTATCATATTACTGCAAAT
CCCATCATTGATATTATGAATGTATCTGGAAGCTTATAAACAAAAGCTGGAGAAGTATGATCACCTTAATGCTATATCTC
TGTTTTAGGAAAGAGATTTGAATGATTAATTTTAAAAAAAAAATCAAGAGAAAAGTTAACTCACCCGTACAGCACCTTCT
ACATCGCCTGAACCTCCACACATATCAATCAAAGTCGACCATGTTATTTGATTAGGTGAAAGACCTAGGCTCTTCATCTC
ATCCATCAATTCTTTTCCTCGATAGTAATCAGTACCACAGGCTTTCAAGAGTATATTATATGTAGCAGTTGTTGGCTTGA
AGCAAAATCTCTTTGAAGCTTGGATATAAGGTGAATTAGAATTGCGATTCACCAAAGACCCAGGACCATTATTTTTCAAT
ATATTTGGGCTGGAAGTGCGACCTTTACTAACTATGTCATCTGCATATAAGGATTCATTAACGGAGCTTCCTTTCCAAGA
TTGAAAAAGACGAAAAGCTCTGTCATACTGGCAAGCTTCAACGCAAGCATGCAGTAGGATGTTGAAACATTGAGAATTAG
GCTCGCAGCCAGATGCAAGCATTTCTTCAAATAGGTGATTTGCCTGCTCTACTAAACCTGCATTGGCACATGCACTGATT
AATGATGACCATGTATGAGTATTTGGGGTTACACCAACAGATTTCATATCATCTTTGACTTTGAGTGCCCATTTCCACAT
CTTTGCATCTGCAAAAACCTGATCTTAAGACATTATTCAGAGACTTAGGGATATAAAAGCAAAAACTAATGATAAACTTA
GTTTTCCAAAAATACTGATATTGTACCTTTATAATAGTACAATATGTAAAGGCGTCCAACTTCAACAATCCGGAAGATTC
CATTCGTTTTGCTTCTTTGTATATATCCTGGGCAAGATCAACCCGTCCAGCCAGGCAACATGTTTTCAGTAGTATGTTGT
AGGATGTCATGTCAGCTGTAACATCAAGTATCTGCCCATGACATGTAGAGTTTCAAGGTCAGTCCACACCCACTCCTAAA
TCTAAAATACTCTCTAGACAATTCAAATACTTGTATTCAA
>AT5G02830.1 | chr5:641458-644457 REVERSE LENGTH=3000
CTGCCTCCGACTGTTACATTACTAATCAGTCATCATTGTATTTTATGCTAATTCAAACCATATGCAGAAAAGAATGGGGA
AAGATTGCATATCATCTCAATGCCCATCATATTGTATACAATCTTCTAAATAAACAAAAGAGTTGTCTTCTAAATAATCA
TCTGACAGCTATCTTTCCAGTTCTGTGTAGATTCAACCATAAATTTAAAACCAAATTTCGATCTTTGCAATAATAATTCA
CATGCTAAGAAACAGGCAATTGCATTATCAAAAATTCGAAATTTGTAGAGTACACTTGTTGGTCTATCTAATTGATCAGG
AAGAAACCTGATTATCAGAGCCAATCCTGCTGCTGCAGTTTCAGGGGCAAGTAAACTTCCGATAAATACTGGAAACCAAA
AGAGCTCAACGCCTGAATCTCAGCCTTTTGCTTCGTTTTCACCATCAGGTTAAGTTCCTCGACCCACCCGGGATTTTTCT
TCACGAAATCCTCCTCTAGCATATCCTTCCCGGTCTTAATATCCTGCTCAGTCATCGGCAACCTACACTGTTCAGGTATC
TTATACTTGTCCAAATCACTCGGCCTAATTCCAAGCCACTTAATATCAGGCGTAGTCAAGTTTGCACTATCATATGACAT
GTTCTTCGACCCACATCCATACACCGACAAGATCTTCAATCCGTAAGGATCACTATCCACCAAGGCAAGTACCGGAAGCT
TAAGCTCCATTTTCATTTTCCTCAAGAAGAGCCTTGTAGCTACATCAGGCTGGCCTTTTGCAGTCACGATGATACAAGGG
AACCGGTTATAGAATCTGTCTTCAGCTAACCTCATATAAGCTGCATCTTTTTCAACTAAGAGTATGAACATAGCATCACT
CTGCATATCTCCAACCCGGTCAATGTTTGGTGGAATGGCTTTCCCACCCATTCCCATCTTTGTGCAATCTATCATGTCTC
CATTGTCACTGAATATAAGCCTTCCCACCACCACACCTTTCTCTGCTGCAATGACATTGAGACTTGACCTTGTGCAACCG
AGCATACATGAGACATCATCCAACACAGCATCACTCTGTGTCTGGTCCTGAAAATTCAGTAAGGTTGCGAATTGGTTCAA
AAACCTTCCAAAATCGAAACTACAAAGAATCAATGCTAGAACTTTCGATTCAGGTTTACAAGAGCTGGATCTAAAACAGT
GACTATCATTCTCTATTTAATGGGAAGAAAGTATCATCTCAAGTAAAATTGAAAGCAAGAAGAACCTACCTGGAAAAGCT
TAACGTCGGTGTAGAAGAGATCACGCTTAGTAACGTGAATGTTCCTGAGGCAGAGTTGGTGGATAAGGGCGAGGATACGA
GTGGTGATGGTGGTTTTCCTGACAGAAGAAACGGAGGCAAATGGACGGAGGGTAGATTTGTCTTTTAGCACTATACGGTC
GAGCTCAGGAACATACAGCTGATTCGAGGCGGCGCGTGAAGGAACACTGAAGGAGAAGCCATCACCGGCGAGAATAGAAC
GGGCGATCTGGACGATGACTGTCTCTATCTCTGTCTGCACGGAGGAGAGTGAGAGATCTGCGACTTCACGACAGGAAGAT
GATAGAGAGAGGTCAGCTAGGGTTAGAGGTTTCGATGAAGAGGAGGAGGCACCGCCGGCTCCGGCGGCGGCTTTGATAGA
AGAGGAAATATACGATTTGAGAAGCTCCGTGATAACGTCGTCTGATTCCAGAATGCTTTTGAAAGGAAGTTCCTCCGCCT
CGTCATCTTTTGATCGCTTTCGCTTCTTCTTATCCGCCATCTGTAGATAGCCACGACGACGGAGACGCGGCGGCCCAGAG
AGTTCTGGTACTAACAATGGCGGGAAAATTTACCCTTTAGGTCAACGTATCTCGTGAATGTTATTTCTAGGGTAAACTAA
AGGGGTAGACTTAGAAACGCATTTATTAAGTTAATTAATTGTGCTTTTAACGAGATGTCGATATGTCCGAGTGGTTAAGG
AGATAGACTTGAAATCTATTGGGCTTCGCCCGCGCAGGTTCGAACCCTGCTGTCGACGATAGTTTTTTGAATATTTTTTA
TTGGGTTAAAATCTTTTTGAATGGCCCATATGGTAAGCCCAATATTAACTACATCTATAAAATCTTTAAACGCTAGTCTC
TTCCGCCAAAATCTATTCAACGGTCCAGATGAGTTTACCACTTGACGTTTTCCTTACCCACCATTACACGTGTCAGTTCA
AAAAGATCTTAATAATCTGCCACTAGCCTCCTGAACGACTGTTTTTGATATACCATCCACGTCACTAATCCTCGCCAATA
TATGATGTGGAAATATCCGCTCTGACGTGGAACTTCTCGAACGTTCGGGACCTCTAGTTTTGTCCATGTCAGATATTACG
ATTTTTTAATTTCCTTTTTTTTTTTGTTGGCCCGAGACAAATCTTTCTAATATCTATCTATCTCCGGAAAAATAAAAATC
GGTGGCTTATGGTCGTCTCCGATTTCCACTCTCTGGGAGACAGAAAAACCTCATAATCTCAAAAATTGTTCACTGTGTTT
ATCTTCCTTCTAAAGTTCTAAGAAGCTTCGATTCTTAATTCTGTTTATCGATTTGAATTCCTTGTTTCTATTTCCCAACC
GTTAGCTGATTGTGCTAGATCCATTTTTCTGGTGATTGATGCAACTTCTGGAGCTCGATTCTTCGTTCTAGTATTTGATT
ATTGTAAGATCAGTACTCTCTTGGAATTTAGATGCTTTTGTATGGTTGGATTTTTATTTGATGTAATTTGTCTAGATTCG
ATTTTTTGATGATTCTTCAAAAAGTTACTTGATTAGTTGGTTTTTTGAGAATTCGTCGTTCTTCAACTCTTTTTTCTGTT
AATCTGAGATATTGTACGATTCTAACTCCTCTAGCTATTGCAATAATCGAAATTAGGGTTTATGGCTGTGTTTTGATATT
TTGATCATTTGAATTCAGCGAAGCAGAGTTGGTGTGATGA
>AT5G02840.4 | chr5:650571-653570 FORWARD LENGTH=3000
ATTAACTGATATGTGTGTTGCAGCATATCAATCATTTAGTCTTCTTCTTTGAGTTCCCGAATAAATTCAGCTGTGTGAGA
AGATAAATATAAAGATCAGTACTTGCAATATATAGATTCACGAGTTGGAAACACCAAAAAGCCAAAGTACCATGATTCTA
TGGAGATGTTGGTCAAATAATGGGATTGTTACAACCATGAGTCAGTTTTAGGTGTCATGGTACCTATTTGTAGCTGTCAG
TGATTGTTCTTTTTCCTAGTATCCGTCACTAATCACAGTTTTTCTTGCAGGTTTTGCTGTTGATGAGAAACCTCACAGTG
AACTTGTCAAACCCTGACTTTGAACCTACTGTAAGTTATAATTTTATCATTACTTCTGTGCTCGTTGAGTATGTGAGGCA
CATTTGTCTTTTCGTGATAAGAATGAGTGAGAAAAAGTCTCTAACAGCTAACAAACCTACTTACTATCTGCCTTGAAGTT
TAACTATAGAAATTAAGACTAGTTCGCCTTTAGTGTGTTATGTTTTTAACCGTTCCAATGATTAAATGAGGATTGTTGTG
CTCTATGAGATATAATCTAACCATAATTTAGTCTGAATATGTTGATGCTGCAGAGGAAGGTCATGAACACTTAAGCTCTT
AGCTGTTTGTGCACTCAACAAGTTATATATCTTCTTGACGACTTCTTGCTCGCAACAACTCTCTACCAGCTATCAAGTAA
GTTTGGTGTTATACCGCATCCCTCCGACACCAATATAAAACACTATAATAAGAACGTTCGCATTGACTTAATAGATTATA
TCGAAACCTAACACCACAGTTCACTAAGGTTTTCACCTTAATGTTTCTCATTTGTTACTGTAGTTATTGTCTCACATGAT
CGAACGTCATAATAAGAATGATCTGTAGATCATAACTGTTATATTCTCAGCGTTGCTGCTATTATTCTGATTACACTACC
CTTAAGGTCTTAAGAATATTGCTCTTACGGTCTACCAAATTGCTATTGATCTCTGTATATGGTGGATTGTGTCAGATGCA
TTCTACGGTTGTTGTCTGAGGAGAACATAACTGAGTCGTCGTCACAAACAAGAGGAACATATGCAGTTTCGGTCAGAACC
AGTCGTGTGAATGGTAGATATATGTATGTGTGTGTAGAAAATGGTTACCAATTGTATCTTCTTTTTGATAATTATTTTTT
CATGCCTTTTGTAATATGTAAGTTTCTTTACCTCGTTCTCTGATTGGTTATTTTCTGGTTATCTGTTTAACCAAAAGCTA
TGTAACACAGTAGCAAATTGTTACTTAACTCGGAAGTGAGATACATAACTCTGTTGTATTGCACTTGTATCAAGCGTTAA
CGTCCATGATTCGTCTCTGTTATTGTCAATAACAATTGTTCGAAAGCCAGGTTAATGGTAATTAGGAAATTGAACCGTAT
CGGTATGGTTTTAGCGGGTCTTTAGACTTTTCTAATTGATACTGAGGGTTTGCGAATTTTGTATAAACAGTTGAACACTA
AACAGAGAAGAGAAGCTTCGTCTCTTTAATTATCTTCGATTTAAGAGATTCTTTCGCCGTCGGCGAAGATGCTACAGCAT
CAGATCGTACAATCTCCGGCGAGATTAGGGTTAACAGGTCCTGGCTCTCCTTCCGTACAAAATCCGACGCCTACTCGTCA
TGGCCATCCAACCTCTTCTTCATCTTCCCAATCTCAGCACCAACAGATCCAACAACAGCCTAATCTACTTCCTTCCTCCA
CCGTCGCCGCCGCTTCCTCAGCCTCAGCTTCGGCGGCTGTTTCATCCTCCGCCTTGCTATCGCTCCTTCCTCCATTACCG
CGAGCTCAAGCTCTTCTCCAGCAGATGGCGGTTTTGACATCTAAGCTCTTCGACGTCTCTCCCAATCGAGCTATCTGGCT
CTCAGCTTTCCGTGGCTCTCTCCCTTCGTTCCTCTCCTCACACTCGTTACCACCTCCGCCGCCGCTTGAAAACCCTAGTC
CTTCATCCACGAAGGAGATCCTCTCTCAATTCAATTCCCTCCAGACTCAGCTCTTCGAAGCCGTTACAGAGCTTCAAGAG
ATCCTCGATCTGCAAGACGCGAAGCAGAAGGTGGCGCGTGAGATCAAATCCAAAGATTCATCTCTTCTCGCTTTCGCTAA
CAAACTCAAGGATGCAGAACGTGTTCTCGATATGCTTGTTGACGACTACTCCGATTACCGCAAACCAAAACGAAGCAAAA
TTGAAGAAGATGACGAAGACAATGATAATGAGTCTTCTTCTTCTTCAACCACAGTTTCGTCTCAGCTCAAGTTAAAGGAC
ATATTAGCTTACGCTCACAAGATTAGCTACACCACATTTGCTCCGCCGGAATTCGGTGCAGGGCAAGCACCTCTCCGTGG
TGCATTACCACCAGCTCCACAAGACGAACAAATGAGAGCTTCCCAGCTCTACACTTTCGCTGATCTTGATATCGGTCTGC
CGAAAACAGTAGAAAACATGGAGAAGAAGGTTGAAGCACTGATTGAGCCACCACCACCACCAGAAGCTATGGATATATCT
GCTATTCACAACCTGCTTCCGCCGAATATCGCAGTTCCTTCAGGATGGAAACCAGGAATGCCAGTCGAATTGCCTAGAGA
TTTACCATTGCCACCTCCTGGATGGAAACCAGGCGACCCAGTTGTGTTACCGCCACTGGAGTCAATTGCTGCACCTAGAG
CAGAGGATCATCAACATATGAGACCTTCTCAGGGACTCCACAGACCGCCTGATGTCATACAGGTCCGAGCTGTTCAACTT
GACATTTTGGAGGATGATGATAGCAGTGATTACAGCAGCGATGATGCAAGCTCAGATGATGAGGATTAATCAACATTGTG
ATTGATGGTTCTCTGTAAGGTAATGATTTGACCAATGTTACTGCTAATTCTTGATCAAGTTTGATTTTCTACTTGGTTTC
GTTTTGTTTAGCAGTGCCTTTATGTGGATAGATGTTAGTA
>AT5G02840.1 | chr5:651213-654212 FORWARD LENGTH=3000
CTGTTTGTGCACTCAACAAGTTATATATCTTCTTGACGACTTCTTGCTCGCAACAACTCTCTACCAGCTATCAAGTAAGT
TTGGTGTTATACCGCATCCCTCCGACACCAATATAAAACACTATAATAAGAACGTTCGCATTGACTTAATAGATTATATC
GAAACCTAACACCACAGTTCACTAAGGTTTTCACCTTAATGTTTCTCATTTGTTACTGTAGTTATTGTCTCACATGATCG
AACGTCATAATAAGAATGATCTGTAGATCATAACTGTTATATTCTCAGCGTTGCTGCTATTATTCTGATTACACTACCCT
TAAGGTCTTAAGAATATTGCTCTTACGGTCTACCAAATTGCTATTGATCTCTGTATATGGTGGATTGTGTCAGATGCATT
CTACGGTTGTTGTCTGAGGAGAACATAACTGAGTCGTCGTCACAAACAAGAGGAACATATGCAGTTTCGGTCAGAACCAG
TCGTGTGAATGGTAGATATATGTATGTGTGTGTAGAAAATGGTTACCAATTGTATCTTCTTTTTGATAATTATTTTTTCA
TGCCTTTTGTAATATGTAAGTTTCTTTACCTCGTTCTCTGATTGGTTATTTTCTGGTTATCTGTTTAACCAAAAGCTATG
TAACACAGTAGCAAATTGTTACTTAACTCGGAAGTGAGATACATAACTCTGTTGTATTGCACTTGTATCAAGCGTTAACG
TCCATGATTCGTCTCTGTTATTGTCAATAACAATTGTTCGAAAGCCAGGTTAATGGTAATTAGGAAATTGAACCGTATCG
GTATGGTTTTAGCGGGTCTTTAGACTTTTCTAATTGATACTGAGGGTTTGCGAATTTTGTATAAACAGTTGAACACTAAA
CAGAGAAGAGAAGCTTCGTCTCTTTAATTATCTTCGATTTAAGAGATTCTTTCGCCGTCGGCGAAGATGCTACAGCATCA
GATCGTACAATCTCCGGCGAGATTAGGGTTAACAGGTCCTGGCTCTCCTTCCGTACAAAATCCGACGCCTACTCGTCATG
GCCATCCAACCTCTTCTTCATCTTCCCAATCTCAGCACCAACAGATCCAACAACAGCCTAATCTACTTCCTTCCTCCACC
GTCGCCGCCGCTTCCTCAGCCTCAGCTTCGGCGGCTGTTTCATCCTCCGCCTTGCTATCGCTCCTTCCTCCATTACCGCG
AGCTCAAGCTCTTCTCCAGCAGATGGCGGTTTTGACATCTAAGCTCTTCGACGTCTCTCCCAATCGAGCTATCTGGCTCT
CAGCTTTCCGTGGCTCTCTCCCTTCGTTCCTCTCCTCACACTCGTTACCACCTCCGCCGCCGCTTGAAAACCCTAGTCCT
TCATCCACGAAGGAGATCCTCTCTCAATTCAATTCCCTCCAGACTCAGCTCTTCGAAGCCGTTACAGAGCTTCAAGAGAT
CCTCGATCTGCAAGACGCGAAGCAGAAGGTGGCGCGTGAGATCAAATCCAAAGATTCATCTCTTCTCGCTTTCGCTAACA
AACTCAAGGATGCAGAACGTGTTCTCGATATGCTTGTTGACGACTACTCCGATTACCGCAAACCAAAACGAAGCAAAATT
GAAGAAGATGACGAAGACAATGATAATGAGTCTTCTTCTTCTTCAACCACAGTTTCGTCTCAGCTCAAGTTAAAGGACAT
ATTAGCTTACGCTCACAAGATTAGCTACACCACATTTGCTCCGCCGGAATTCGGTGCAGGGCAAGCACCTCTCCGTGGTG
CATTACCACCAGCTCCACAAGACGAACAAATGAGAGCTTCCCAGCTCTACACTTTCGCTGATCTTGATATCGGTCTGCCG
AAAACAGTAGAAAACATGGAGAAGAAGGTTGAAGCACTGATTGAGCCACCACCACCACCAGAAGCTATGGATATATCTGC
TATTCACAACCTGCTTCCGCCGAATATCGCAGTTCCTTCAGGATGGAAACCAGGAATGCCAGTCGAATTGCCTAGAGATT
TACCATTGCCACCTCCTGGATGGAAACCAGGCGACCCAGTTGTGTTACCGCCACTGGAGTCAATTGCTGCACCTAGAGCA
GAGGATCATCAACATATGAGACCTTCTCAGGGACTCCACAGACCGCCTGATGTCATACAGGTCCGAGCTGTTCAACTTGA
CATTTTGGAGGATGATGATAGCAGTGATTACAGCAGCGATGATGCAAGCTCAGATGATGAGGATTAATCAACATTGTGAT
TGATGGTTCTCTGTAAGGTAATGATTTGACCAATGTTACTGCTAATTCTTGATCAAGTTTGATTTTCTACTTGGTTTCGT
TTTGTTTAGCAGTGCCTTTATGTGGATAGATGTTAGTATATGCTTCATCGTTATCAGTATCTTTGATGTATCAAAGTTGT
TTCTTACGAAAACCCTGGATTCTAATTCAGTTTACAGAATTATTGGTTATCTTTTTTCCAGAATCATTCTTTAGCTTCAA
ATTTCAAATTATTAGTAAAATTCAGAATGTTCAACTATTGGAGTTATGCAACTTGACATTTTGGATCGATCTCTCTATAC
GACAAAGTAAAATCCCTCTTAGGTCATACATACATATCAGAGGCTCTTTCTGCCCATTTCTTTATTGTACAGTTTATTGT
TCCATTTGGGCTTCTAATAATATAATGGGTTGACAAAATAAGTAGTAGCCCATTTAGATCTAACCTGTTGAATCTGGACT
AGCCACGTGGTCGAATATAATTGTAGGGAAATAAAACTAAAATTGTGTTCTTGGAACAAAAAAATATAATAAAAAAAATC
TGACAAAAATATCCATTCATTTCTCTTCTTCTTTCACTCTCGGTTGCCTCCTGGTTCTTTTCTAGTTTCTACTACTACTA
CTACCTCTAATGGCGGACAAGCTAGCTCTTCCTCTTCTCCTTCCCTGCACTCCTTCCTCTAAACCTTATTCTCACGACCA
AAACCACCATATCTCTCGGACGCCTTTTCTTACTACGTCT
>AT5G02840.2 | chr5:651213-654212 FORWARD LENGTH=3000
CTGTTTGTGCACTCAACAAGTTATATATCTTCTTGACGACTTCTTGCTCGCAACAACTCTCTACCAGCTATCAAGTAAGT
TTGGTGTTATACCGCATCCCTCCGACACCAATATAAAACACTATAATAAGAACGTTCGCATTGACTTAATAGATTATATC
GAAACCTAACACCACAGTTCACTAAGGTTTTCACCTTAATGTTTCTCATTTGTTACTGTAGTTATTGTCTCACATGATCG
AACGTCATAATAAGAATGATCTGTAGATCATAACTGTTATATTCTCAGCGTTGCTGCTATTATTCTGATTACACTACCCT
TAAGGTCTTAAGAATATTGCTCTTACGGTCTACCAAATTGCTATTGATCTCTGTATATGGTGGATTGTGTCAGATGCATT
CTACGGTTGTTGTCTGAGGAGAACATAACTGAGTCGTCGTCACAAACAAGAGGAACATATGCAGTTTCGGTCAGAACCAG
TCGTGTGAATGGTAGATATATGTATGTGTGTGTAGAAAATGGTTACCAATTGTATCTTCTTTTTGATAATTATTTTTTCA
TGCCTTTTGTAATATGTAAGTTTCTTTACCTCGTTCTCTGATTGGTTATTTTCTGGTTATCTGTTTAACCAAAAGCTATG
TAACACAGTAGCAAATTGTTACTTAACTCGGAAGTGAGATACATAACTCTGTTGTATTGCACTTGTATCAAGCGTTAACG
TCCATGATTCGTCTCTGTTATTGTCAATAACAATTGTTCGAAAGCCAGGTTAATGGTAATTAGGAAATTGAACCGTATCG
GTATGGTTTTAGCGGGTCTTTAGACTTTTCTAATTGATACTGAGGGTTTGCGAATTTTGTATAAACAGTTGAACACTAAA
CAGAGAAGAGAAGCTTCGTCTCTTTAATTATCTTCGATTTAAGAGATTCTTTCGCCGTCGGCGAAGATGCTACAGCATCA
GATCGTACAATCTCCGGCGAGATTAGGGTTAACAGGTCCTGGCTCTCCTTCCGTACAAAATCCGACGCCTACTCGTCATG
GCCATCCAACCTCTTCTTCATCTTCCCAATCTCAGCACCAACAGATCCAACAACAGCCTAATCTACTTCCTTCCTCCACC
GTCGCCGCCGCTTCCTCAGCCTCAGCTTCGGCGGCTGTTTCATCCTCCGCCTTGCTATCGCTCCTTCCTCCATTACCGCG
AGCTCAAGCTCTTCTCCAGCAGATGGCGGTTTTGACATCTAAGCTCTTCGACGTCTCTCCCAATCGAGCTATCTGGCTCT
CAGCTTTCCGTGGCTCTCTCCCTTCGTTCCTCTCCTCACACTCGTTACCACCTCCGCCGCCGCTTGAAAACCCTAGTCCT
TCATCCACGAAGGAGATCCTCTCTCAATTCAATTCCCTCCAGACTCAGCTCTTCGAAGCCGTTACAGAGCTTCAAGAGAT
CCTCGATCTGCAAGACGCGAAGCAGAAGGTGGCGCGTGAGATCAAATCCAAAGATTCATCTCTTCTCGCTTTCGCTAACA
AACTCAAGGATGCAGAACGTGTTCTCGATATGCTTGTTGACGACTACTCCGATTACCGCAAACCAAAACGAAGCAAAATT
GAAGAAGATGACGAAGACAATGATAATGAGTCTTCTTCTTCTTCAACCACAGTTTCGTCTCAGCTCAAGTTAAAGGACAT
ATTAGCTTACGCTCACAAGATTAGCTACACCACATTTGCTCCGCCGGAATTCGGTGCAGGGCAAGCACCTCTCCGTGGTG
CATTACCACCAGCTCCACAAGACGAACAAATGAGAGCTTCCCAGCTCTACACTTTCGCTGATCTTGATATCGGTCTGCCG
AAAACAGTAGAAAACATGGAGAAGAAGGTTGAAGCACTGATTGAGCCACCACCACCACCAGAAGCTATGGATATATCTGC
TATTCACAACCTGCTTCCGCCGAATATCGCAGTTCCTTCAGGATGGAAACCAGGAATGCCAGTCGAATTGCCTAGAGATT
TACCATTGCCACCTCCTGGATGGAAACCAGGCGACCCAGTTGTGTTACCGCCACTGGAGTCAATTGCTGCACCTAGAGCA
GAGGATCATCAACATATGAGACCTTCTCAGGGACTCCACAGACCGCCTGATGTCATACAGGTCCGAGCTGTTCAACTTGA
CATTTTGGAGGATGATGATAGCAGTGATTACAGCAGCGATGATGCAAGCTCAGATGATGAGGATTAATCAACATTGTGAT
TGATGGTTCTCTGTAAGGTAATGATTTGACCAATGTTACTGCTAATTCTTGATCAAGTTTGATTTTCTACTTGGTTTCGT
TTTGTTTAGCAGTGCCTTTATGTGGATAGATGTTAGTATATGCTTCATCGTTATCAGTATCTTTGATGTATCAAAGTTGT
TTCTTACGAAAACCCTGGATTCTAATTCAGTTTACAGAATTATTGGTTATCTTTTTTCCAGAATCATTCTTTAGCTTCAA
ATTTCAAATTATTAGTAAAATTCAGAATGTTCAACTATTGGAGTTATGCAACTTGACATTTTGGATCGATCTCTCTATAC
GACAAAGTAAAATCCCTCTTAGGTCATACATACATATCAGAGGCTCTTTCTGCCCATTTCTTTATTGTACAGTTTATTGT
TCCATTTGGGCTTCTAATAATATAATGGGTTGACAAAATAAGTAGTAGCCCATTTAGATCTAACCTGTTGAATCTGGACT
AGCCACGTGGTCGAATATAATTGTAGGGAAATAAAACTAAAATTGTGTTCTTGGAACAAAAAAATATAATAAAAAAAATC
TGACAAAAATATCCATTCATTTCTCTTCTTCTTTCACTCTCGGTTGCCTCCTGGTTCTTTTCTAGTTTCTACTACTACTA
CTACCTCTAATGGCGGACAAGCTAGCTCTTCCTCTTCTCCTTCCCTGCACTCCTTCCTCTAAACCTTATTCTCACGACCA
AAACCACCATATCTCTCGGACGCCTTTTCTTACTACGTCT
>AT5G02840.5 | chr5:650782-653781 FORWARD LENGTH=3000
GTGTCATGGTACCTATTTGTAGCTGTCAGTGATTGTTCTTTTTCCTAGTATCCGTCACTAATCACAGTTTTTCTTGCAGG
TTTTGCTGTTGATGAGAAACCTCACAGTGAACTTGTCAAACCCTGACTTTGAACCTACTGTAAGTTATAATTTTATCATT
ACTTCTGTGCTCGTTGAGTATGTGAGGCACATTTGTCTTTTCGTGATAAGAATGAGTGAGAAAAAGTCTCTAACAGCTAA
CAAACCTACTTACTATCTGCCTTGAAGTTTAACTATAGAAATTAAGACTAGTTCGCCTTTAGTGTGTTATGTTTTTAACC
GTTCCAATGATTAAATGAGGATTGTTGTGCTCTATGAGATATAATCTAACCATAATTTAGTCTGAATATGTTGATGCTGC
AGAGGAAGGTCATGAACACTTAAGCTCTTAGCTGTTTGTGCACTCAACAAGTTATATATCTTCTTGACGACTTCTTGCTC
GCAACAACTCTCTACCAGCTATCAAGTAAGTTTGGTGTTATACCGCATCCCTCCGACACCAATATAAAACACTATAATAA
GAACGTTCGCATTGACTTAATAGATTATATCGAAACCTAACACCACAGTTCACTAAGGTTTTCACCTTAATGTTTCTCAT
TTGTTACTGTAGTTATTGTCTCACATGATCGAACGTCATAATAAGAATGATCTGTAGATCATAACTGTTATATTCTCAGC
GTTGCTGCTATTATTCTGATTACACTACCCTTAAGGTCTTAAGAATATTGCTCTTACGGTCTACCAAATTGCTATTGATC
TCTGTATATGGTGGATTGTGTCAGATGCATTCTACGGTTGTTGTCTGAGGAGAACATAACTGAGTCGTCGTCACAAACAA
GAGGAACATATGCAGTTTCGGTCAGAACCAGTCGTGTGAATGGTAGATATATGTATGTGTGTGTAGAAAATGGTTACCAA
TTGTATCTTCTTTTTGATAATTATTTTTTCATGCCTTTTGTAATATGTAAGTTTCTTTACCTCGTTCTCTGATTGGTTAT
TTTCTGGTTATCTGTTTAACCAAAAGCTATGTAACACAGTAGCAAATTGTTACTTAACTCGGAAGTGAGATACATAACTC
TGTTGTATTGCACTTGTATCAAGCGTTAACGTCCATGATTCGTCTCTGTTATTGTCAATAACAATTGTTCGAAAGCCAGG
TTAATGGTAATTAGGAAATTGAACCGTATCGGTATGGTTTTAGCGGGTCTTTAGACTTTTCTAATTGATACTGAGGGTTT
GCGAATTTTGTATAAACAGTTGAACACTAAACAGAGAAGAGAAGCTTCGTCTCTTTAATTATCTTCGATTTAAGAGATTC
TTTCGCCGTCGGCGAAGATGCTACAGCATCAGATCGTACAATCTCCGGCGAGATTAGGGTTAACAGGTCCTGGCTCTCCT
TCCGTACAAAATCCGACGCCTACTCGTCATGGCCATCCAACCTCTTCTTCATCTTCCCAATCTCAGCACCAACAGATCCA
ACAACAGCCTAATCTACTTCCTTCCTCCACCGTCGCCGCCGCTTCCTCAGCCTCAGCTTCGGCGGCTGTTTCATCCTCCG
CCTTGCTATCGCTCCTTCCTCCATTACCGCGAGCTCAAGCTCTTCTCCAGCAGATGGCGGTTTTGACATCTAAGCTCTTC
GACGTCTCTCCCAATCGAGCTATCTGGCTCTCAGCTTTCCGTGGCTCTCTCCCTTCGTTCCTCTCCTCACACTCGTTACC
ACCTCCGCCGCCGCTTGAAAACCCTAGTCCTTCATCCACGAAGGAGATCCTCTCTCAATTCAATTCCCTCCAGACTCAGC
TCTTCGAAGCCGTTACAGAGCTTCAAGAGATCCTCGATCTGCAAGACGCGAAGCAGAAGGTGGCGCGTGAGATCAAATCC
AAAGATTCATCTCTTCTCGCTTTCGCTAACAAACTCAAGGATGCAGAACGTGTTCTCGATATGCTTGTTGACGACTACTC
CGATTACCGCAAACCAAAACGAAGCAAAATTGAAGAAGATGACGAAGACAATGATAATGAGTCTTCTTCTTCTTCAACCA
CAGTTTCGTCTCAGCTCAAGTTAAAGGACATATTAGCTTACGCTCACAAGATTAGCTACACCACATTTGCTCCGCCGGAA
TTCGGTGCAGGGCAAGCACCTCTCCGTGGTGCATTACCACCAGCTCCACAAGACGAACAAATGAGAGCTTCCCAGCTCTA
CACTTTCGCTGATCTTGATATCGGTCTGCCGAAAACAGTAGAAAACATGGAGAAGAAGGTTGAAGCACTGATTGAGCCAC
CACCACCACCAGAAGCTATGGATATATCTGCTATTCACAACCTGCTTCCGCCGAATATCGCAGTTCCTTCAGGATGGAAA
CCAGGAATGCCAGTCGAATTGCCTAGAGATTTACCATTGCCACCTCCTGGATGGAAACCAGGCGACCCAGTTGTGTTACC
GCCACTGGAGTCAATTGCTGCACCTAGAGCAGAGGATCATCAACATATGAGACCTTCTCAGGGACTCCACAGACCGCCTG
ATGTCATACAGGTCCGAGCTGTTCAACTTGACATTTTGGAGGATGATGATAGCAGTGATTACAGCAGCGATGATGCAAGC
TCAGATGATGAGGATTAATCAACATTGTGATTGATGGTTCTCTGTAAGGTAATGATTTGACCAATGTTACTGCTAATTCT
TGATCAAGTTTGATTTTCTACTTGGTTTCGTTTTGTTTAGCAGTGCCTTTATGTGGATAGATGTTAGTATATGCTTCATC
GTTATCAGTATCTTTGATGTATCAAAGTTGTTTCTTACGAAAACCCTGGATTCTAATTCAGTTTACAGAATTATTGGTTA
TCTTTTTTCCAGAATCATTCTTTAGCTTCAAATTTCAAATTATTAGTAAAATTCAGAATGTTCAACTATTGGAGTTATGC
AACTTGACATTTTGGATCGATCTCTCTATACGACAAAGTA
>AT5G02840.3 | chr5:651205-654204 FORWARD LENGTH=3000
GCTCTTAGCTGTTTGTGCACTCAACAAGTTATATATCTTCTTGACGACTTCTTGCTCGCAACAACTCTCTACCAGCTATC
AAGTAAGTTTGGTGTTATACCGCATCCCTCCGACACCAATATAAAACACTATAATAAGAACGTTCGCATTGACTTAATAG
ATTATATCGAAACCTAACACCACAGTTCACTAAGGTTTTCACCTTAATGTTTCTCATTTGTTACTGTAGTTATTGTCTCA
CATGATCGAACGTCATAATAAGAATGATCTGTAGATCATAACTGTTATATTCTCAGCGTTGCTGCTATTATTCTGATTAC
ACTACCCTTAAGGTCTTAAGAATATTGCTCTTACGGTCTACCAAATTGCTATTGATCTCTGTATATGGTGGATTGTGTCA
GATGCATTCTACGGTTGTTGTCTGAGGAGAACATAACTGAGTCGTCGTCACAAACAAGAGGAACATATGCAGTTTCGGTC
AGAACCAGTCGTGTGAATGGTAGATATATGTATGTGTGTGTAGAAAATGGTTACCAATTGTATCTTCTTTTTGATAATTA
TTTTTTCATGCCTTTTGTAATATGTAAGTTTCTTTACCTCGTTCTCTGATTGGTTATTTTCTGGTTATCTGTTTAACCAA
AAGCTATGTAACACAGTAGCAAATTGTTACTTAACTCGGAAGTGAGATACATAACTCTGTTGTATTGCACTTGTATCAAG
CGTTAACGTCCATGATTCGTCTCTGTTATTGTCAATAACAATTGTTCGAAAGCCAGGTTAATGGTAATTAGGAAATTGAA
CCGTATCGGTATGGTTTTAGCGGGTCTTTAGACTTTTCTAATTGATACTGAGGGTTTGCGAATTTTGTATAAACAGTTGA
ACACTAAACAGAGAAGAGAAGCTTCGTCTCTTTAATTATCTTCGATTTAAGAGATTCTTTCGCCGTCGGCGAAGATGCTA
CAGCATCAGATCGTACAATCTCCGGCGAGATTAGGGTTAACAGGTCCTGGCTCTCCTTCCGTACAAAATCCGACGCCTAC
TCGTCATGGCCATCCAACCTCTTCTTCATCTTCCCAATCTCAGCACCAACAGATCCAACAACAGCCTAATCTACTTCCTT
CCTCCACCGTCGCCGCCGCTTCCTCAGCCTCAGCTTCGGCGGCTGTTTCATCCTCCGCCTTGCTATCGCTCCTTCCTCCA
TTACCGCGAGCTCAAGCTCTTCTCCAGCAGATGGCGGTTTTGACATCTAAGCTCTTCGACGTCTCTCCCAATCGAGCTAT
CTGGCTCTCAGCTTTCCGTGGCTCTCTCCCTTCGTTCCTCTCCTCACACTCGTTACCACCTCCGCCGCCGCTTGAAAACC
CTAGTCCTTCATCCACGAAGGAGATCCTCTCTCAATTCAATTCCCTCCAGACTCAGCTCTTCGAAGCCGTTACAGAGCTT
CAAGAGATCCTCGATCTGCAAGACGCGAAGCAGAAGGTGGCGCGTGAGATCAAATCCAAAGATTCATCTCTTCTCGCTTT
CGCTAACAAACTCAAGGATGCAGAACGTGTTCTCGATATGCTTGTTGACGACTACTCCGATTACCGCAAACCAAAACGAA
GCAAAATTGAAGAAGATGACGAAGACAATGATAATGAGTCTTCTTCTTCTTCAACCACAGTTTCGTCTCAGCTCAAGTTA
AAGGACATATTAGCTTACGCTCACAAGATTAGCTACACCACATTTGCTCCGCCGGAATTCGGTGCAGGGCAAGCACCTCT
CCGTGGTGCATTACCACCAGCTCCACAAGACGAACAAATGAGAGCTTCCCAGCTCTACACTTTCGCTGATCTTGATATCG
GTCTGCCGAAAACAGTAGAAAACATGGAGAAGAAGGTTGAAGCACTGATTGAGCCACCACCACCACCAGAAGCTATGGAT
ATATCTGCTATTCACAACCTGCTTCCGCCGAATATCGCAGTTCCTTCAGGATGGAAACCAGGAATGCCAGTCGAATTGCC
TAGAGATTTACCATTGCCACCTCCTGGATGGAAACCAGGCGACCCAGTTGTGTTACCGCCACTGGAGTCAATTGCTGCAC
CTAGAGCAGAGGATCATCAACATATGAGACCTTCTCAGGGACTCCACAGACCGCCTGATGTCATACAGGTCCGAGCTGTT
CAACTTGACATTTTGGAGGATGATGATAGCAGTGATTACAGCAGCGATGATGCAAGCTCAGATGATGAGGATTAATCAAC
ATTGTGATTGATGGTTCTCTGTAAGGTAATGATTTGACCAATGTTACTGCTAATTCTTGATCAAGTTTGATTTTCTACTT
GGTTTCGTTTTGTTTAGCAGTGCCTTTATGTGGATAGATGTTAGTATATGCTTCATCGTTATCAGTATCTTTGATGTATC
AAAGTTGTTTCTTACGAAAACCCTGGATTCTAATTCAGTTTACAGAATTATTGGTTATCTTTTTTCCAGAATCATTCTTT
AGCTTCAAATTTCAAATTATTAGTAAAATTCAGAATGTTCAACTATTGGAGTTATGCAACTTGACATTTTGGATCGATCT
CTCTATACGACAAAGTAAAATCCCTCTTAGGTCATACATACATATCAGAGGCTCTTTCTGCCCATTTCTTTATTGTACAG
TTTATTGTTCCATTTGGGCTTCTAATAATATAATGGGTTGACAAAATAAGTAGTAGCCCATTTAGATCTAACCTGTTGAA
TCTGGACTAGCCACGTGGTCGAATATAATTGTAGGGAAATAAAACTAAAATTGTGTTCTTGGAACAAAAAAATATAATAA
AAAAAATCTGACAAAAATATCCATTCATTTCTCTTCTTCTTTCACTCTCGGTTGCCTCCTGGTTCTTTTCTAGTTTCTAC
TACTACTACTACCTCTAATGGCGGACAAGCTAGCTCTTCCTCTTCTCCTTCCCTGCACTCCTTCCTCTAAACCTTATTCT
CACGACCAAAACCACCATATCTCTCGGACGCCTTTTCTTA
>AT5G02850.1 | chr5:653440-656439 FORWARD LENGTH=3000
TCAACATTGTGATTGATGGTTCTCTGTAAGGTAATGATTTGACCAATGTTACTGCTAATTCTTGATCAAGTTTGATTTTC
TACTTGGTTTCGTTTTGTTTAGCAGTGCCTTTATGTGGATAGATGTTAGTATATGCTTCATCGTTATCAGTATCTTTGAT
GTATCAAAGTTGTTTCTTACGAAAACCCTGGATTCTAATTCAGTTTACAGAATTATTGGTTATCTTTTTTCCAGAATCAT
TCTTTAGCTTCAAATTTCAAATTATTAGTAAAATTCAGAATGTTCAACTATTGGAGTTATGCAACTTGACATTTTGGATC
GATCTCTCTATACGACAAAGTAAAATCCCTCTTAGGTCATACATACATATCAGAGGCTCTTTCTGCCCATTTCTTTATTG
TACAGTTTATTGTTCCATTTGGGCTTCTAATAATATAATGGGTTGACAAAATAAGTAGTAGCCCATTTAGATCTAACCTG
TTGAATCTGGACTAGCCACGTGGTCGAATATAATTGTAGGGAAATAAAACTAAAATTGTGTTCTTGGAACAAAAAAATAT
AATAAAAAAAATCTGACAAAAATATCCATTCATTTCTCTTCTTCTTTCACTCTCGGTTGCCTCCTGGTTCTTTTCTAGTT
TCTACTACTACTACTACCTCTAATGGCGGACAAGCTAGCTCTTCCTCTTCTCCTTCCCTGCACTCCTTCCTCTAAACCTT
ATTCTCACGACCAAAACCACCATATCTCTCGGACGCCTTTTCTTACTACGTCTCTTTCGTCACCACCTCCTCCGCCTGTA
GAGCCTCTCCTCCACGATGTTTTCCTTCACCAGAACCCTAATTCCAGACAACCCATCAGCTCTCAAACATCTAGAAACCG
TAACCGGACTCGAATTGGCAAGTCACGTGACCCTAACCTCGGTAAACCTTGGTCTTACCATGGTCTTTCTCCACAAGGTC
AGCAAGTTCTTCGTTCCCTCATCGAACCCAATTTTGATTCCGGTCAATTAGATTCTGTACTCTCTGAGCTATTCGAGCCT
TTTAAGGATAAACCAGAGTCTACCTCGTCGGAGTTACTAGCTTTTCTTAAAGGATTAGGATTTCATAAGAAATTCGATTT
GGCTCTGCGTGCTTTTGATTGGTTTATGAAGCAAAAGGATTATCAATCCATGTTGGATAACTCTGTTGTTGCTATAATCA
TCAGTATGCTAGGTAAAGAAGGCAGAGTATCTTCCGCTGCAAATATGTTCAATGGTTTGCAGGAAGACGGGTTTTCGCTT
GATGTCTACTCTTATACTTCGTTGATATCAGCGTTTGCTAATAGCGGAAGGTATAGGGAAGCTGTAAATGTGTTCAAGAA
GATGGAGGAAGATGGTTGTAAACCGACTTTGATAACGTATAATGTTATCTTGAATGTGTTTGGGAAAATGGGTACTCCTT
GGAATAAGATTACGTCTCTTGTTGAGAAGATGAAGAGTGATGGGATTGCTCCGGATGCGTATACTTACAACACTCTTATA
ACTTGTTGTAAACGAGGCTCTTTGCATCAGGAAGCTGCTCAGGTTTTTGAAGAAATGAAGGCTGCTGGGTTTAGTTATGA
TAAGGTTACTTATAATGCGTTATTAGATGTTTATGGAAAGTCTCATCGGCCTAAGGAAGCTATGAAGGTTTTGAATGAAA
TGGTGCTCAATGGATTTTCTCCGAGCATTGTGACTTACAACTCCTTGATCTCTGCATATGCGAGGGATGGTATGCTGGAT
GAGGCAATGGAGCTTAAAAATCAGATGGCGGAAAAGGGAACGAAACCTGATGTTTTTACTTATACAACACTTTTGTCAGG
GTTTGAGAGGGCTGGGAAGGTCGAATCTGCTATGAGTATTTTTGAAGAGATGAGAAATGCAGGGTGCAAACCAAATATTT
GTACTTTTAATGCCTTTATAAAGATGTATGGTAACAGGGGAAAGTTTACTGAAATGATGAAGATATTTGACGAGATCAAT
GTGTGTGGTCTCTCCCCCGACATTGTCACTTGGAATACACTATTAGCAGTCTTTGGCCAAAACGGGATGGATTCAGAAGT
ATCGGGTGTATTCAAGGAAATGAAGAGAGCTGGGTTCGTACCCGAAAGGGAAACTTTCAACACCCTAATCAGTGCGTATA
GCCGCTGTGGTTCGTTTGAACAAGCTATGACTGTTTACAGACGAATGCTTGATGCTGGGGTCACTCCTGACCTTTCCACC
TATAACACTGTGTTGGCAGCTTTGGCCCGTGGAGGAATGTGGGAACAATCTGAAAAAGTTCTTGCAGAGATGGAGGATGG
TCGGTGCAAACCAAATGAATTAACTTACTGCTCTCTACTTCATGCATATGCAAATGGCAAGGAGATTGGTCTGATGCATT
CTCTAGCAGAAGAGGTTTATTCTGGAGTTATCGAGCCTCGAGCTGTGCTTTTGAAGACCCTTGTCTTGGTTTGTAGTAAG
TGTGATCTTTTGCCAGAGGCTGAACGTGCATTCTCTGAGCTCAAAGAAAGAGGGTTTTCACCAGACATAACCACATTAAA
TTCCATGGTCTCCATATATGGAAGAAGGCAGATGGTGGCAAAGGCGAACGGAGTCTTGGACTACATGAAAGAAAGGGGTT
TCACACCAAGCATGGCGACCTACAATAGCCTCATGTATATGCATAGTCGGTCTGCAGATTTCGGAAAATCAGAGGAAATC
TTGAGGGAAATACTGGCTAAGGGGATCAAGCCAGACATCATATCGTACAACACAGTCATTTACGCCTATTGTAGAAATAC
TCGGATGAGAGATGCATCTAGAATATTTTCAGAGATGAGGAATTCAGGGATTGTCCCTGATGTTATCACCTACAATACGT
TTATTGGTTCTTATGCAGCTGACTCAATGTTTGAGGAGGCCATCGGCGTCGTTAGGTACATGATCAAGCATGGTTGTAGA
CCAAACCAGAACACCTACAACTCCATTGTCGATGGATACT
>AT5G02860.4 | chr5:656562-659561 FORWARD LENGTH=3000
ATAATTGTTGATGAGAAACCTCACAGTAAACTTGTCAAACCCTGACTTCAGATCTGCTGTAAGTGTTAATTTTTATCATA
ACTTTCATGCTCGTTGAGCATGTGAGGCACCTTTTTTTCTTTTCTTGTTTGTACTTGAGAGAGAAAAAGTCCCACTATTT
GCCTTCAAATTTAAATAAGGATAAACTGTTAGAAATAAGAATATTTCATTGTTAGTGTGTTACATCTGTAACCATTCCAA
TGACTGAAGGAGTATTGTTGCCCTTTGTGAAATATGTAGACACATCAACTGCTGACTTCTGGACTGATTTCAATCTAACT
TTAAAATAGTCTGAACACTTTGTTGCTGCAGAGGAAGGTCCTAAACACTTAAGCTCGTAGCTGTTAGTGCAGGATCCGTG
GTGAAGAACTCAACAAGTGATATATCTTCTTGGTGACTCATAGTAAGAATTATCTGCATAAGAGCTTCAATGTTTCTCAG
CTCTCACTGTAGTTACCGTCTCACATGATCTTAAACTTGATAGTAAGAATTGTCTGTGAATCGGATTGTATTGACCATAA
CTGTTAGAATCTCAGCGTAGCTGCTATAAGCCTGATCATGTTCTCGAAAGAGTTATTATGGCTCTTACCTAATGGCTATT
TGATTTCTGCATTAGGTGTATCGTGTCAGATGCTTCTCACGGTTGTTGTCTGAGAAGAACATAACTGAGGCGTCACACAC
AAGAGGGACATACGGCAGTATCGGTCAAAACCAGTTTTTCCGGGGAATGGTATATATATATATATATGAGTCAATGTGTC
TAGAAAATGGTTACCAATGGTATTTTCTTTTTGATATTTGTTCCTGTGTTTTGTACTTTCTCTGATTTGGTTATCTATTT
AACCAAAAGCAATGTAACACAGCTAGCAAACCAAGGCAGCTAACAGTAAATGCCAACGTCCATGTTATTGTCTCGAGCCT
TTTTGTTGTTCTTATTGTCAATAACCAATATCCCTAAACCCGGTTAACAATAGTCGGGAAACCGAACCGTATTGGTGGAT
CCTATCAAATCAAAGCAAACCAGAACAGATAAACGAATTGAACCAAATCAGAGCTAAACCGAAAAAATGCAACTTGAAAT
TCTGCTGGACCTACATTGGGCCTTTCGGCCTGTATAAATTTCCACAATTTACGGTAATACCCTTGTAAGAAACCCTAAGT
AATAATGATGTGCTTTAAAAGCGCACAGCCTCACTTCCAAACCCTTCGTTTACAGCAAAAAATCGAAAATGGTTGCCTCA
GCCGCCGCACGACCTCTTGTCACCGTCCAAGGACTTGACGGTGACATGAGCACCGATCAATCCACCACCGTCACTTTACC
AGACGTCATGACTGCTCCAGTTCGACCTGACATTGTCAACTTCGTCCACGCCCAAATCTCCAACAACAGCCGTCAGCCTT
ACGCAGTCTCCAAAAAGGCCGGTCACCAAACCTCCGCCGAGTCCTGGGGAACCGGAAGAGCCGTGTCACGTATCCCTCGT
GTTCCTGGTGGTGGAACTCACCGTGCCGGTCAAGCAGCGTTCGGAAACATGTGTCGTGGTGGTCGTATGTTTGCTCCGAC
TAAGATCTGGAGACGCTGGCACCGTCGTGTCAATGTCAACATGAAGAGGCACGCGATTGTTTCTGCAATCGCTGCTACTG
CTGTTCCAGCTCTTGTGATGGCTCGTGGTCACAAGATCGAGAATGTTCCTGAGATGCCTCTTGTTGTTAGCGACTCAGCT
GAAGCTGTGGAGAAGACATCAGCTGCGATCAAGGTATTGAAGCAGATCGGTGCTTACGACGATGCGGAGAAAGCTAAGAA
CAGTATTGGAATTCGTCCTGGTAAAGGTAAAATGAGGAATCGTCGTTACATTTCTAGGAAAGGTCCTCTTGTTGTGTTTG
GAACTGAAGGAGCCAAGATTGTGAAAGCTTTTAGGAATCTTCCTGGTGTTGAGCTTTGTCACGTTGAGAGGCTTAACTTG
TTGAAATTAGCCCCTGGTGGTCACCTTGGTAGGTTTGTGATTTGGACTAAGTCTGCTTTTGAGAAGCTTGAATCTATCTA
TGGCTCGTTTGAGAAACCATCAGAGAAGAAGAAGGGTTACGTCTTGCCTCGTGCGAAGATGGTGAATGCTGATCTTGCTA
GGATTATTAACTCCGATGAGGTACAGAGTGTGGTGAACCCGATTAAGGATGGTTCCAAGAGAGCGGTTCTGAAGAAGAAT
CCATTGAAGAACCTTAATGTGATGTTCAAGTTGAATCCTTATGCTAAGACCGCAAAGAGAATGTCTCTGTTGGCTGAAGC
TTCAAGGGTTAAGGCTAAGAAGGAGAAGCTCGAGAAGAAGAGGAAAGTCGTCACTAAGGTAAACTCAATGCTCTCTTTTC
TCTATGCCTGTCTTTATAACTTGAGTGTCTATTGCATATGGTGGTGATATAACATACACAAATTCCAAAGCTTTTGATTT
AGATTGTGTTTGTTCATTACTGTGCTATGCATGATTCACAGTTAGTTTGAGTTTGGAAAAAAAAATTATGAAGTATTCTT
ATTGTGTTGACCTTGATGGAGTCATATGCATTGCAAATCAGTTGTGGTCTTTGATGTTATTTGGGAATGGTTCTTTGATT
GTTTAAGATTGGTTTTGCGGTTACTCATATTCGTTTGTGTCATTTTCATTAACACTTCTGCTGTCCTAAACGACATGATT
AACATGATTCAGTTCACTTGTGTACTCGAACCGCCAGCTTTATTGAGATTTTGTATAGTTTTTACTGGTTGCGTGACTGA
TCAAAAAGTTGTCTCTTTTCTTAATCTTATTTTTTTCCTTCTTTACTGTAGGAGGAGGCCCAAGCGATCAAAGCAGCAGG
CAAGGCTTGGTATCAGACTATGATTTCAGACAGTGACTACACCGAGTTCGATAACTTCACCAAGTGGCTTGGCGCTAGTC
AGTAATGATGCTCTCGTCATCGCAAAGTCTCTTATATCTA
>AT5G02860.5 | chr5:656562-659561 FORWARD LENGTH=3000
ATAATTGTTGATGAGAAACCTCACAGTAAACTTGTCAAACCCTGACTTCAGATCTGCTGTAAGTGTTAATTTTTATCATA
ACTTTCATGCTCGTTGAGCATGTGAGGCACCTTTTTTTCTTTTCTTGTTTGTACTTGAGAGAGAAAAAGTCCCACTATTT
GCCTTCAAATTTAAATAAGGATAAACTGTTAGAAATAAGAATATTTCATTGTTAGTGTGTTACATCTGTAACCATTCCAA
TGACTGAAGGAGTATTGTTGCCCTTTGTGAAATATGTAGACACATCAACTGCTGACTTCTGGACTGATTTCAATCTAACT
TTAAAATAGTCTGAACACTTTGTTGCTGCAGAGGAAGGTCCTAAACACTTAAGCTCGTAGCTGTTAGTGCAGGATCCGTG
GTGAAGAACTCAACAAGTGATATATCTTCTTGGTGACTCATAGTAAGAATTATCTGCATAAGAGCTTCAATGTTTCTCAG
CTCTCACTGTAGTTACCGTCTCACATGATCTTAAACTTGATAGTAAGAATTGTCTGTGAATCGGATTGTATTGACCATAA
CTGTTAGAATCTCAGCGTAGCTGCTATAAGCCTGATCATGTTCTCGAAAGAGTTATTATGGCTCTTACCTAATGGCTATT
TGATTTCTGCATTAGGTGTATCGTGTCAGATGCTTCTCACGGTTGTTGTCTGAGAAGAACATAACTGAGGCGTCACACAC
AAGAGGGACATACGGCAGTATCGGTCAAAACCAGTTTTTCCGGGGAATGGTATATATATATATATATGAGTCAATGTGTC
TAGAAAATGGTTACCAATGGTATTTTCTTTTTGATATTTGTTCCTGTGTTTTGTACTTTCTCTGATTTGGTTATCTATTT
AACCAAAAGCAATGTAACACAGCTAGCAAACCAAGGCAGCTAACAGTAAATGCCAACGTCCATGTTATTGTCTCGAGCCT
TTTTGTTGTTCTTATTGTCAATAACCAATATCCCTAAACCCGGTTAACAATAGTCGGGAAACCGAACCGTATTGGTGGAT
CCTATCAAATCAAAGCAAACCAGAACAGATAAACGAATTGAACCAAATCAGAGCTAAACCGAAAAAATGCAACTTGAAAT
TCTGCTGGACCTACATTGGGCCTTTCGGCCTGTATAAATTTCCACAATTTACGGTAATACCCTTGTAAGAAACCCTAAGT
AATAATGATGTGCTTTAAAAGCGCACAGCCTCACTTCCAAACCCTTCGTTTACAGCAAAAAATCGAAAATGGTTGCCTCA
GCCGCCGCACGACCTCTTGTCACCGTCCAAGGACTTGACGGTGACATGAGCACCGATCAATCCACCACCGTCACTTTACC
AGACGTCATGACTGCTCCAGTTCGACCTGACATTGTCAACTTCGTCCACGCCCAAATCTCCAACAACAGCCGTCAGCCTT
ACGCAGTCTCCAAAAAGGCCGGTCACCAAACCTCCGCCGAGTCCTGGGGAACCGGAAGAGCCGTGTCACGTATCCCTCGT
GTTCCTGGTGGTGGAACTCACCGTGCCGGTCAAGCAGCGTTCGGAAACATGTGTCGTGGTGGTCGTATGTTTGCTCCGAC
TAAGATCTGGAGACGCTGGCACCGTCGTGTCAATGTCAACATGAAGAGGCACGCGATTGTTTCTGCAATCGCTGCTACTG
CTGTTCCAGCTCTTGTGATGGCTCGTGGTCACAAGATCGAGAATGTTCCTGAGATGCCTCTTGTTGTTAGCGACTCAGCT
GAAGCTGTGGAGAAGACATCAGCTGCGATCAAGGTATTGAAGCAGATCGGTGCTTACGACGATGCGGAGAAAGCTAAGAA
CAGTATTGGAATTCGTCCTGGTAAAGGTAAAATGAGGAATCGTCGTTACATTTCTAGGAAAGGTCCTCTTGTTGTGTTTG
GAACTGAAGGAGCCAAGATTGTGAAAGCTTTTAGGAATCTTCCTGGTGTTGAGCTTTGTCACGTTGAGAGGCTTAACTTG
TTGAAATTAGCCCCTGGTGGTCACCTTGGTAGGTTTGTGATTTGGACTAAGTCTGCTTTTGAGAAGCTTGAATCTATCTA
TGGCTCGTTTGAGAAACCATCAGAGAAGAAGAAGGGTTACGTCTTGCCTCGTGCGAAGATGGTGAATGCTGATCTTGCTA
GGATTATTAACTCCGATGAGGTACAGAGTGTGGTGAACCCGATTAAGGATGGTTCCAAGAGAGCGGTTCTGAAGAAGAAT
CCATTGAAGAACCTTAATGTGATGTTCAAGTTGAATCCTTATGCTAAGACCGCAAAGAGAATGTCTCTGTTGGCTGAAGC
TTCAAGGGTTAAGGCTAAGAAGGAGAAGCTCGAGAAGAAGAGGAAAGTCGTCACTAAGGTAAACTCAATGCTCTCTTTTC
TCTATGCCTGTCTTTATAACTTGAGTGTCTATTGCATATGGTGGTGATATAACATACACAAATTCCAAAGCTTTTGATTT
AGATTGTGTTTGTTCATTACTGTGCTATGCATGATTCACAGTTAGTTTGAGTTTGGAAAAAAAAATTATGAAGTATTCTT
ATTGTGTTGACCTTGATGGAGTCATATGCATTGCAAATCAGTTGTGGTCTTTGATGTTATTTGGGAATGGTTCTTTGATT
GTTTAAGATTGGTTTTGCGGTTACTCATATTCGTTTGTGTCATTTTCATTAACACTTCTGCTGTCCTAAACGACATGATT
AACATGATTCAGTTCACTTGTGTACTCGAACCGCCAGCTTTATTGAGATTTTGTATAGTTTTTACTGGTTGCGTGACTGA
TCAAAAAGTTGTCTCTTTTCTTAATCTTATTTTTTTCCTTCTTTACTGTAGGAGGAGGCCCAAGCGATCAAAGCAGCAGG
CAAGGCTTGGTATCAGACTATGATTTCAGACAGTGACTACACCGAGTTCGATAACTTCACCAAGTGGCTTGGCGCTAGTC
AGTAATGATGCTCTCGTCATCGCAAAGTCTCTTATATCTA
>AT5G02860.3 | chr5:656562-659561 FORWARD LENGTH=3000
ATAATTGTTGATGAGAAACCTCACAGTAAACTTGTCAAACCCTGACTTCAGATCTGCTGTAAGTGTTAATTTTTATCATA
ACTTTCATGCTCGTTGAGCATGTGAGGCACCTTTTTTTCTTTTCTTGTTTGTACTTGAGAGAGAAAAAGTCCCACTATTT
GCCTTCAAATTTAAATAAGGATAAACTGTTAGAAATAAGAATATTTCATTGTTAGTGTGTTACATCTGTAACCATTCCAA
TGACTGAAGGAGTATTGTTGCCCTTTGTGAAATATGTAGACACATCAACTGCTGACTTCTGGACTGATTTCAATCTAACT
TTAAAATAGTCTGAACACTTTGTTGCTGCAGAGGAAGGTCCTAAACACTTAAGCTCGTAGCTGTTAGTGCAGGATCCGTG
GTGAAGAACTCAACAAGTGATATATCTTCTTGGTGACTCATAGTAAGAATTATCTGCATAAGAGCTTCAATGTTTCTCAG
CTCTCACTGTAGTTACCGTCTCACATGATCTTAAACTTGATAGTAAGAATTGTCTGTGAATCGGATTGTATTGACCATAA
CTGTTAGAATCTCAGCGTAGCTGCTATAAGCCTGATCATGTTCTCGAAAGAGTTATTATGGCTCTTACCTAATGGCTATT
TGATTTCTGCATTAGGTGTATCGTGTCAGATGCTTCTCACGGTTGTTGTCTGAGAAGAACATAACTGAGGCGTCACACAC
AAGAGGGACATACGGCAGTATCGGTCAAAACCAGTTTTTCCGGGGAATGGTATATATATATATATATGAGTCAATGTGTC
TAGAAAATGGTTACCAATGGTATTTTCTTTTTGATATTTGTTCCTGTGTTTTGTACTTTCTCTGATTTGGTTATCTATTT
AACCAAAAGCAATGTAACACAGCTAGCAAACCAAGGCAGCTAACAGTAAATGCCAACGTCCATGTTATTGTCTCGAGCCT
TTTTGTTGTTCTTATTGTCAATAACCAATATCCCTAAACCCGGTTAACAATAGTCGGGAAACCGAACCGTATTGGTGGAT
CCTATCAAATCAAAGCAAACCAGAACAGATAAACGAATTGAACCAAATCAGAGCTAAACCGAAAAAATGCAACTTGAAAT
TCTGCTGGACCTACATTGGGCCTTTCGGCCTGTATAAATTTCCACAATTTACGGTAATACCCTTGTAAGAAACCCTAAGT
AATAATGATGTGCTTTAAAAGCGCACAGCCTCACTTCCAAACCCTTCGTTTACAGCAAAAAATCGAAAATGGTTGCCTCA
GCCGCCGCACGACCTCTTGTCACCGTCCAAGGACTTGACGGTGACATGAGCACCGATCAATCCACCACCGTCACTTTACC
AGACGTCATGACTGCTCCAGTTCGACCTGACATTGTCAACTTCGTCCACGCCCAAATCTCCAACAACAGCCGTCAGCCTT
ACGCAGTCTCCAAAAAGGCCGGTCACCAAACCTCCGCCGAGTCCTGGGGAACCGGAAGAGCCGTGTCACGTATCCCTCGT
GTTCCTGGTGGTGGAACTCACCGTGCCGGTCAAGCAGCGTTCGGAAACATGTGTCGTGGTGGTCGTATGTTTGCTCCGAC
TAAGATCTGGAGACGCTGGCACCGTCGTGTCAATGTCAACATGAAGAGGCACGCGATTGTTTCTGCAATCGCTGCTACTG
CTGTTCCAGCTCTTGTGATGGCTCGTGGTCACAAGATCGAGAATGTTCCTGAGATGCCTCTTGTTGTTAGCGACTCAGCT
GAAGCTGTGGAGAAGACATCAGCTGCGATCAAGGTATTGAAGCAGATCGGTGCTTACGACGATGCGGAGAAAGCTAAGAA
CAGTATTGGAATTCGTCCTGGTAAAGGTAAAATGAGGAATCGTCGTTACATTTCTAGGAAAGGTCCTCTTGTTGTGTTTG
GAACTGAAGGAGCCAAGATTGTGAAAGCTTTTAGGAATCTTCCTGGTGTTGAGCTTTGTCACGTTGAGAGGCTTAACTTG
TTGAAATTAGCCCCTGGTGGTCACCTTGGTAGGTTTGTGATTTGGACTAAGTCTGCTTTTGAGAAGCTTGAATCTATCTA
TGGCTCGTTTGAGAAACCATCAGAGAAGAAGAAGGGTTACGTCTTGCCTCGTGCGAAGATGGTGAATGCTGATCTTGCTA
GGATTATTAACTCCGATGAGGTACAGAGTGTGGTGAACCCGATTAAGGATGGTTCCAAGAGAGCGGTTCTGAAGAAGAAT
CCATTGAAGAACCTTAATGTGATGTTCAAGTTGAATCCTTATGCTAAGACCGCAAAGAGAATGTCTCTGTTGGCTGAAGC
TTCAAGGGTTAAGGCTAAGAAGGAGAAGCTCGAGAAGAAGAGGAAAGTCGTCACTAAGGTAAACTCAATGCTCTCTTTTC
TCTATGCCTGTCTTTATAACTTGAGTGTCTATTGCATATGGTGGTGATATAACATACACAAATTCCAAAGCTTTTGATTT
AGATTGTGTTTGTTCATTACTGTGCTATGCATGATTCACAGTTAGTTTGAGTTTGGAAAAAAAAATTATGAAGTATTCTT
ATTGTGTTGACCTTGATGGAGTCATATGCATTGCAAATCAGTTGTGGTCTTTGATGTTATTTGGGAATGGTTCTTTGATT
GTTTAAGATTGGTTTTGCGGTTACTCATATTCGTTTGTGTCATTTTCATTAACACTTCTGCTGTCCTAAACGACATGATT
AACATGATTCAGTTCACTTGTGTACTCGAACCGCCAGCTTTATTGAGATTTTGTATAGTTTTTACTGGTTGCGTGACTGA
TCAAAAAGTTGTCTCTTTTCTTAATCTTATTTTTTTCCTTCTTTACTGTAGGAGGAGGCCCAAGCGATCAAAGCAGCAGG
CAAGGCTTGGTATCAGACTATGATTTCAGACAGTGACTACACCGAGTTCGATAACTTCACCAAGTGGCTTGGCGCTAGTC
AGTAATGATGCTCTCGTCATCGCAAAGTCTCTTATATCTA
>AT5G02860.1 | chr5:656562-659561 FORWARD LENGTH=3000
ATAATTGTTGATGAGAAACCTCACAGTAAACTTGTCAAACCCTGACTTCAGATCTGCTGTAAGTGTTAATTTTTATCATA
ACTTTCATGCTCGTTGAGCATGTGAGGCACCTTTTTTTCTTTTCTTGTTTGTACTTGAGAGAGAAAAAGTCCCACTATTT
GCCTTCAAATTTAAATAAGGATAAACTGTTAGAAATAAGAATATTTCATTGTTAGTGTGTTACATCTGTAACCATTCCAA
TGACTGAAGGAGTATTGTTGCCCTTTGTGAAATATGTAGACACATCAACTGCTGACTTCTGGACTGATTTCAATCTAACT
TTAAAATAGTCTGAACACTTTGTTGCTGCAGAGGAAGGTCCTAAACACTTAAGCTCGTAGCTGTTAGTGCAGGATCCGTG
GTGAAGAACTCAACAAGTGATATATCTTCTTGGTGACTCATAGTAAGAATTATCTGCATAAGAGCTTCAATGTTTCTCAG
CTCTCACTGTAGTTACCGTCTCACATGATCTTAAACTTGATAGTAAGAATTGTCTGTGAATCGGATTGTATTGACCATAA
CTGTTAGAATCTCAGCGTAGCTGCTATAAGCCTGATCATGTTCTCGAAAGAGTTATTATGGCTCTTACCTAATGGCTATT
TGATTTCTGCATTAGGTGTATCGTGTCAGATGCTTCTCACGGTTGTTGTCTGAGAAGAACATAACTGAGGCGTCACACAC
AAGAGGGACATACGGCAGTATCGGTCAAAACCAGTTTTTCCGGGGAATGGTATATATATATATATATGAGTCAATGTGTC
TAGAAAATGGTTACCAATGGTATTTTCTTTTTGATATTTGTTCCTGTGTTTTGTACTTTCTCTGATTTGGTTATCTATTT
AACCAAAAGCAATGTAACACAGCTAGCAAACCAAGGCAGCTAACAGTAAATGCCAACGTCCATGTTATTGTCTCGAGCCT
TTTTGTTGTTCTTATTGTCAATAACCAATATCCCTAAACCCGGTTAACAATAGTCGGGAAACCGAACCGTATTGGTGGAT
CCTATCAAATCAAAGCAAACCAGAACAGATAAACGAATTGAACCAAATCAGAGCTAAACCGAAAAAATGCAACTTGAAAT
TCTGCTGGACCTACATTGGGCCTTTCGGCCTGTATAAATTTCCACAATTTACGGTAATACCCTTGTAAGAAACCCTAAGT
AATAATGATGTGCTTTAAAAGCGCACAGCCTCACTTCCAAACCCTTCGTTTACAGCAAAAAATCGAAAATGGTTGCCTCA
GCCGCCGCACGACCTCTTGTCACCGTCCAAGGACTTGACGGTGACATGAGCACCGATCAATCCACCACCGTCACTTTACC
AGACGTCATGACTGCTCCAGTTCGACCTGACATTGTCAACTTCGTCCACGCCCAAATCTCCAACAACAGCCGTCAGCCTT
ACGCAGTCTCCAAAAAGGCCGGTCACCAAACCTCCGCCGAGTCCTGGGGAACCGGAAGAGCCGTGTCACGTATCCCTCGT
GTTCCTGGTGGTGGAACTCACCGTGCCGGTCAAGCAGCGTTCGGAAACATGTGTCGTGGTGGTCGTATGTTTGCTCCGAC
TAAGATCTGGAGACGCTGGCACCGTCGTGTCAATGTCAACATGAAGAGGCACGCGATTGTTTCTGCAATCGCTGCTACTG
CTGTTCCAGCTCTTGTGATGGCTCGTGGTCACAAGATCGAGAATGTTCCTGAGATGCCTCTTGTTGTTAGCGACTCAGCT
GAAGCTGTGGAGAAGACATCAGCTGCGATCAAGGTATTGAAGCAGATCGGTGCTTACGACGATGCGGAGAAAGCTAAGAA
CAGTATTGGAATTCGTCCTGGTAAAGGTAAAATGAGGAATCGTCGTTACATTTCTAGGAAAGGTCCTCTTGTTGTGTTTG
GAACTGAAGGAGCCAAGATTGTGAAAGCTTTTAGGAATCTTCCTGGTGTTGAGCTTTGTCACGTTGAGAGGCTTAACTTG
TTGAAATTAGCCCCTGGTGGTCACCTTGGTAGGTTTGTGATTTGGACTAAGTCTGCTTTTGAGAAGCTTGAATCTATCTA
TGGCTCGTTTGAGAAACCATCAGAGAAGAAGAAGGGTTACGTCTTGCCTCGTGCGAAGATGGTGAATGCTGATCTTGCTA
GGATTATTAACTCCGATGAGGTACAGAGTGTGGTGAACCCGATTAAGGATGGTTCCAAGAGAGCGGTTCTGAAGAAGAAT
CCATTGAAGAACCTTAATGTGATGTTCAAGTTGAATCCTTATGCTAAGACCGCAAAGAGAATGTCTCTGTTGGCTGAAGC
TTCAAGGGTTAAGGCTAAGAAGGAGAAGCTCGAGAAGAAGAGGAAAGTCGTCACTAAGGTAAACTCAATGCTCTCTTTTC
TCTATGCCTGTCTTTATAACTTGAGTGTCTATTGCATATGGTGGTGATATAACATACACAAATTCCAAAGCTTTTGATTT
AGATTGTGTTTGTTCATTACTGTGCTATGCATGATTCACAGTTAGTTTGAGTTTGGAAAAAAAAATTATGAAGTATTCTT
ATTGTGTTGACCTTGATGGAGTCATATGCATTGCAAATCAGTTGTGGTCTTTGATGTTATTTGGGAATGGTTCTTTGATT
GTTTAAGATTGGTTTTGCGGTTACTCATATTCGTTTGTGTCATTTTCATTAACACTTCTGCTGTCCTAAACGACATGATT
AACATGATTCAGTTCACTTGTGTACTCGAACCGCCAGCTTTATTGAGATTTTGTATAGTTTTTACTGGTTGCGTGACTGA
TCAAAAAGTTGTCTCTTTTCTTAATCTTATTTTTTTCCTTCTTTACTGTAGGAGGAGGCCCAAGCGATCAAAGCAGCAGG
CAAGGCTTGGTATCAGACTATGATTTCAGACAGTGACTACACCGAGTTCGATAACTTCACCAAGTGGCTTGGCGCTAGTC
AGTAATGATGCTCTCGTCATCGCAAAGTCTCTTATATCTA
>AT5G02860.2 | chr5:656562-659561 FORWARD LENGTH=3000
ATAATTGTTGATGAGAAACCTCACAGTAAACTTGTCAAACCCTGACTTCAGATCTGCTGTAAGTGTTAATTTTTATCATA
ACTTTCATGCTCGTTGAGCATGTGAGGCACCTTTTTTTCTTTTCTTGTTTGTACTTGAGAGAGAAAAAGTCCCACTATTT
GCCTTCAAATTTAAATAAGGATAAACTGTTAGAAATAAGAATATTTCATTGTTAGTGTGTTACATCTGTAACCATTCCAA
TGACTGAAGGAGTATTGTTGCCCTTTGTGAAATATGTAGACACATCAACTGCTGACTTCTGGACTGATTTCAATCTAACT
TTAAAATAGTCTGAACACTTTGTTGCTGCAGAGGAAGGTCCTAAACACTTAAGCTCGTAGCTGTTAGTGCAGGATCCGTG
GTGAAGAACTCAACAAGTGATATATCTTCTTGGTGACTCATAGTAAGAATTATCTGCATAAGAGCTTCAATGTTTCTCAG
CTCTCACTGTAGTTACCGTCTCACATGATCTTAAACTTGATAGTAAGAATTGTCTGTGAATCGGATTGTATTGACCATAA
CTGTTAGAATCTCAGCGTAGCTGCTATAAGCCTGATCATGTTCTCGAAAGAGTTATTATGGCTCTTACCTAATGGCTATT
TGATTTCTGCATTAGGTGTATCGTGTCAGATGCTTCTCACGGTTGTTGTCTGAGAAGAACATAACTGAGGCGTCACACAC
AAGAGGGACATACGGCAGTATCGGTCAAAACCAGTTTTTCCGGGGAATGGTATATATATATATATATGAGTCAATGTGTC
TAGAAAATGGTTACCAATGGTATTTTCTTTTTGATATTTGTTCCTGTGTTTTGTACTTTCTCTGATTTGGTTATCTATTT
AACCAAAAGCAATGTAACACAGCTAGCAAACCAAGGCAGCTAACAGTAAATGCCAACGTCCATGTTATTGTCTCGAGCCT
TTTTGTTGTTCTTATTGTCAATAACCAATATCCCTAAACCCGGTTAACAATAGTCGGGAAACCGAACCGTATTGGTGGAT
CCTATCAAATCAAAGCAAACCAGAACAGATAAACGAATTGAACCAAATCAGAGCTAAACCGAAAAAATGCAACTTGAAAT
TCTGCTGGACCTACATTGGGCCTTTCGGCCTGTATAAATTTCCACAATTTACGGTAATACCCTTGTAAGAAACCCTAAGT
AATAATGATGTGCTTTAAAAGCGCACAGCCTCACTTCCAAACCCTTCGTTTACAGCAAAAAATCGAAAATGGTTGCCTCA
GCCGCCGCACGACCTCTTGTCACCGTCCAAGGACTTGACGGTGACATGAGCACCGATCAATCCACCACCGTCACTTTACC
AGACGTCATGACTGCTCCAGTTCGACCTGACATTGTCAACTTCGTCCACGCCCAAATCTCCAACAACAGCCGTCAGCCTT
ACGCAGTCTCCAAAAAGGCCGGTCACCAAACCTCCGCCGAGTCCTGGGGAACCGGAAGAGCCGTGTCACGTATCCCTCGT
GTTCCTGGTGGTGGAACTCACCGTGCCGGTCAAGCAGCGTTCGGAAACATGTGTCGTGGTGGTCGTATGTTTGCTCCGAC
TAAGATCTGGAGACGCTGGCACCGTCGTGTCAATGTCAACATGAAGAGGCACGCGATTGTTTCTGCAATCGCTGCTACTG
CTGTTCCAGCTCTTGTGATGGCTCGTGGTCACAAGATCGAGAATGTTCCTGAGATGCCTCTTGTTGTTAGCGACTCAGCT
GAAGCTGTGGAGAAGACATCAGCTGCGATCAAGGTATTGAAGCAGATCGGTGCTTACGACGATGCGGAGAAAGCTAAGAA
CAGTATTGGAATTCGTCCTGGTAAAGGTAAAATGAGGAATCGTCGTTACATTTCTAGGAAAGGTCCTCTTGTTGTGTTTG
GAACTGAAGGAGCCAAGATTGTGAAAGCTTTTAGGAATCTTCCTGGTGTTGAGCTTTGTCACGTTGAGAGGCTTAACTTG
TTGAAATTAGCCCCTGGTGGTCACCTTGGTAGGTTTGTGATTTGGACTAAGTCTGCTTTTGAGAAGCTTGAATCTATCTA
TGGCTCGTTTGAGAAACCATCAGAGAAGAAGAAGGGTTACGTCTTGCCTCGTGCGAAGATGGTGAATGCTGATCTTGCTA
GGATTATTAACTCCGATGAGGTACAGAGTGTGGTGAACCCGATTAAGGATGGTTCCAAGAGAGCGGTTCTGAAGAAGAAT
CCATTGAAGAACCTTAATGTGATGTTCAAGTTGAATCCTTATGCTAAGACCGCAAAGAGAATGTCTCTGTTGGCTGAAGC
TTCAAGGGTTAAGGCTAAGAAGGAGAAGCTCGAGAAGAAGAGGAAAGTCGTCACTAAGGTAAACTCAATGCTCTCTTTTC
TCTATGCCTGTCTTTATAACTTGAGTGTCTATTGCATATGGTGGTGATATAACATACACAAATTCCAAAGCTTTTGATTT
AGATTGTGTTTGTTCATTACTGTGCTATGCATGATTCACAGTTAGTTTGAGTTTGGAAAAAAAAATTATGAAGTATTCTT
ATTGTGTTGACCTTGATGGAGTCATATGCATTGCAAATCAGTTGTGGTCTTTGATGTTATTTGGGAATGGTTCTTTGATT
GTTTAAGATTGGTTTTGCGGTTACTCATATTCGTTTGTGTCATTTTCATTAACACTTCTGCTGTCCTAAACGACATGATT
AACATGATTCAGTTCACTTGTGTACTCGAACCGCCAGCTTTATTGAGATTTTGTATAGTTTTTACTGGTTGCGTGACTGA
TCAAAAAGTTGTCTCTTTTCTTAATCTTATTTTTTTCCTTCTTTACTGTAGGAGGAGGCCCAAGCGATCAAAGCAGCAGG
CAAGGCTTGGTATCAGACTATGATTTCAGACAGTGACTACACCGAGTTCGATAACTTCACCAAGTGGCTTGGCGCTAGTC
AGTAATGATGCTCTCGTCATCGCAAAGTCTCTTATATCTA
>AT5G02870.2 | chr5:659527-662526 FORWARD LENGTH=3000
TGATGCTCTCGTCATCGCAAAGTCTCTTATATCTAGGCAAAGATTTTGGTTTTCTGATTTATGTTCTTCGTTTGTATTGG
ATTTATCTGGGATTTTATGTTGTTGAGTTGGTAAGACGATTTTTAAGAACTATGATGGTGTTTTTCAAACTCTTTTCAAT
CTGTTTCCCTTAGTGCTCTTTACTCGCTATTCAAATTCCTCCATTTGAATATTTGATGATGATCATCTTATCAAACAAGC
GCCATGAGTTGATAAGAATAACTGGAACTTCAACTTTATTAGTTATTGCACACAACTCTACACTCAATCGAATAATGTAG
ATAGTCCATCTTGACTCCAACCAATCGAAAATACGTGCCTCAGGCCCTTTAGTCCCGAACTATGTGTTGTCTTACTTCCA
CTGGAAAATTAAAAAAAAAAAAGACTTGAGCCTCAAGTTTTCTTATACAGTGGGATAAAATTATAAGCAGCCTTTGCTTG
TATGTTGGGAAAGGTTGCTCTTTGACTTCGATCGATGACTTGAACAGATTTGTCCAACTTACAGGAATCCCTGTAACTAG
TGCATTGTTTGGACTTGGCTCTTACCTTTACGACGACGATTTTTCCTTGCAAATGTTTAGAATTCAGCAGCAGGGGACGA
TGGTGTATGCAGATCACGCTTGACGCTTTGGAAAACTGCGATCTTTTGCTCGCTTTTGGGGTTGAAGGTAAGGCCTTCCG
CCCTTCCCATTCCCTAGCAAAGCGAAAGCGAAAGCTAAAATTGTTCATATCGACATTGACTCATCAGCAATGTCTATGGA
TGTTAAGCTTGCTTTGCAAGAGATGAACAAATACCTGAGCTGAAGAATCTTGAATCTGGACTCTGGAGGAAGCAGTTGAA
CGAGTGTAAGCAGCAATACTCCCCTTTGAGCATCGAGAAGCGTGCAGGGGAGCATATAACTACCACTGGTCCATCCATTA
GTTTACTTGGCCTTGTATGGTTCTTTATTAACTTGGCACTTATGTGGTTGCTCTTTAATTTGCTTTTAATAAATTAATTG
GGTTTCGTAGATTTTTTTACAAATTCATAAGTTTCGTCACTTTTCCTTGTAAATTACAAGGAGGTTCTTAGATTTTTTTA
AAGGTAAGTAAATATGGGGATTATCAGTAAACGGCATAAAACTGAGTCTTTAAAGTCTAAACAATCCGGATAAGTCGGTC
AAAAGAAAGTTGTGTCGACCTGATGAAGCTTTGTGGCTCTCCGCTTGGGGCTGAACCAGTCCTATTAGATTATGCACAAG
CCCACAAAAGACTTTCTTGTACGTCAAGTTTTTCTTATAATCGTAGAAAATATAAAAGAAAACAAAATACTAAAGTAAGA
TCTTTTTTTGTCAATAAAGTAAAGATTTCCCCTAAATTAGTTGAAATTATGAATATCTTAACTCCAAAAAAGTTAGTCAC
ACCTTTCCGTATAATATGGTCAGATAACAACTTTCGTCTCTTTCTTTGTAACATTGCAAGGAAATTAGTAATTAGAACTT
AGGGTCCGAATGGTGATTGCGTTTTGCGGTGCGGGAGAAGTGCGGTGCAGTTCAAATAATAACAAAAATACGTAAATACA
TATGTATATGTAAAGATTTTAATACTGTTACAGCACTATTGCGGTGCAGTTTTGGGTGCGGTGTATATCACCATTCATGA
TCTTAGAATTTATGTAAATATGAGAATATTATTGTCAATAATATTTTAATCAATTGAATATCAAATACTCATTCATAATC
TGGTCGATAGACGTTTTCTCTTGAACAACTTCCGAACCAATTATTATAATTTTGTGACCAGATAATTTTATGTGATCGCC
CTTTTAAGTTATCACGAAAGAATCGGGTTCAACTTCATTATGTATTTTTTAGAAGATATTGCCTTGATTTTCTCTTAAGC
TTAACAAGATATACTCTTGATTTCCCATTTTCCCTTATTAGTTGGCGAAAGAGTATTATTTTAATTGACCTGACGTATAG
TTATTAGAACTTCCTATACGAAACCCTAAAGTAAACGATTAATAAAGCCTTAACTTTGTTGCTTTAATATGATAAAAATT
TAATTTCCAAAGACTAATCAAAAAGCCAAAAAAGGTTTCTATTTAAGCTCCATTAATAATCAATGGATTTACCATAAAAA
TGAACTAATTGTAAGCAAAGGAAATAAATAAAAGCTAGCTTTTGGATTAATTGTATGGTTTAAAACTGTTAATAACGACA
CGTGTCACAATTAACCCCACATGAGGCGGTGCTAAATACTCTGATCCTAAAATCCAAAACTTCACGTCCGTTGGATCTTC
TCTCACCAAGTTTTGAAACCGTCCGATCTAATCAACCTTTCGGATATTCGATGTACACAGTACTTACCGTGTGCACATCC
CGCAGATGATAAACATTTTAGAAGTCTGGTCTAATTAACAAACCAGCGTCTTAGCAAATAAGCTAAAGAAAAAAAAAAGT
ATATACATACACACACATAGTATATATATATATATTATGTGTGGATTTCTTCTTTCTGGAGATTAAAATTTTCCAGAGAT
AAAACCCTAGAGAGATTCTCATCTTCTTTTCTTCAATCTCTCTGAGAATTTCTAGGTTTTCGTTACCGATTGGGTCAATC
TGGTGAAACTCAAGGTGTGTGTGATTATGAGTTATTTTTTTTGTTTCCCTTGATTTTTAATGCGATCATGATCGTTTTTT
TTTCTTCTGTTTTGTGTTGTTCTAAGTTGATCGTAATTTCTATTTCGAATCTGTTATCGATTGTTATATAATTTGTTTCC
TCTGTTTTATTGTTCGTTCTCGATAGTGAAGTCTCTGTGTGTGTGTTTGTTTTGATTTTATTTTTGAAATTGATCGTCTT
TGTCTGTGTCTGTGTAGATTCTGGTGAGTAATAATGGTGTTTCTAAGAATTGCCAAAAAAAAAACCTAATTTTTGTTTTT
GTTTATTTCCACTGATTTTGTGGTTAGTGATTGACTCTTA
>AT5G02870.1 | chr5:659527-662526 FORWARD LENGTH=3000
TGATGCTCTCGTCATCGCAAAGTCTCTTATATCTAGGCAAAGATTTTGGTTTTCTGATTTATGTTCTTCGTTTGTATTGG
ATTTATCTGGGATTTTATGTTGTTGAGTTGGTAAGACGATTTTTAAGAACTATGATGGTGTTTTTCAAACTCTTTTCAAT
CTGTTTCCCTTAGTGCTCTTTACTCGCTATTCAAATTCCTCCATTTGAATATTTGATGATGATCATCTTATCAAACAAGC
GCCATGAGTTGATAAGAATAACTGGAACTTCAACTTTATTAGTTATTGCACACAACTCTACACTCAATCGAATAATGTAG
ATAGTCCATCTTGACTCCAACCAATCGAAAATACGTGCCTCAGGCCCTTTAGTCCCGAACTATGTGTTGTCTTACTTCCA
CTGGAAAATTAAAAAAAAAAAAGACTTGAGCCTCAAGTTTTCTTATACAGTGGGATAAAATTATAAGCAGCCTTTGCTTG
TATGTTGGGAAAGGTTGCTCTTTGACTTCGATCGATGACTTGAACAGATTTGTCCAACTTACAGGAATCCCTGTAACTAG
TGCATTGTTTGGACTTGGCTCTTACCTTTACGACGACGATTTTTCCTTGCAAATGTTTAGAATTCAGCAGCAGGGGACGA
TGGTGTATGCAGATCACGCTTGACGCTTTGGAAAACTGCGATCTTTTGCTCGCTTTTGGGGTTGAAGGTAAGGCCTTCCG
CCCTTCCCATTCCCTAGCAAAGCGAAAGCGAAAGCTAAAATTGTTCATATCGACATTGACTCATCAGCAATGTCTATGGA
TGTTAAGCTTGCTTTGCAAGAGATGAACAAATACCTGAGCTGAAGAATCTTGAATCTGGACTCTGGAGGAAGCAGTTGAA
CGAGTGTAAGCAGCAATACTCCCCTTTGAGCATCGAGAAGCGTGCAGGGGAGCATATAACTACCACTGGTCCATCCATTA
GTTTACTTGGCCTTGTATGGTTCTTTATTAACTTGGCACTTATGTGGTTGCTCTTTAATTTGCTTTTAATAAATTAATTG
GGTTTCGTAGATTTTTTTACAAATTCATAAGTTTCGTCACTTTTCCTTGTAAATTACAAGGAGGTTCTTAGATTTTTTTA
AAGGTAAGTAAATATGGGGATTATCAGTAAACGGCATAAAACTGAGTCTTTAAAGTCTAAACAATCCGGATAAGTCGGTC
AAAAGAAAGTTGTGTCGACCTGATGAAGCTTTGTGGCTCTCCGCTTGGGGCTGAACCAGTCCTATTAGATTATGCACAAG
CCCACAAAAGACTTTCTTGTACGTCAAGTTTTTCTTATAATCGTAGAAAATATAAAAGAAAACAAAATACTAAAGTAAGA
TCTTTTTTTGTCAATAAAGTAAAGATTTCCCCTAAATTAGTTGAAATTATGAATATCTTAACTCCAAAAAAGTTAGTCAC
ACCTTTCCGTATAATATGGTCAGATAACAACTTTCGTCTCTTTCTTTGTAACATTGCAAGGAAATTAGTAATTAGAACTT
AGGGTCCGAATGGTGATTGCGTTTTGCGGTGCGGGAGAAGTGCGGTGCAGTTCAAATAATAACAAAAATACGTAAATACA
TATGTATATGTAAAGATTTTAATACTGTTACAGCACTATTGCGGTGCAGTTTTGGGTGCGGTGTATATCACCATTCATGA
TCTTAGAATTTATGTAAATATGAGAATATTATTGTCAATAATATTTTAATCAATTGAATATCAAATACTCATTCATAATC
TGGTCGATAGACGTTTTCTCTTGAACAACTTCCGAACCAATTATTATAATTTTGTGACCAGATAATTTTATGTGATCGCC
CTTTTAAGTTATCACGAAAGAATCGGGTTCAACTTCATTATGTATTTTTTAGAAGATATTGCCTTGATTTTCTCTTAAGC
TTAACAAGATATACTCTTGATTTCCCATTTTCCCTTATTAGTTGGCGAAAGAGTATTATTTTAATTGACCTGACGTATAG
TTATTAGAACTTCCTATACGAAACCCTAAAGTAAACGATTAATAAAGCCTTAACTTTGTTGCTTTAATATGATAAAAATT
TAATTTCCAAAGACTAATCAAAAAGCCAAAAAAGGTTTCTATTTAAGCTCCATTAATAATCAATGGATTTACCATAAAAA
TGAACTAATTGTAAGCAAAGGAAATAAATAAAAGCTAGCTTTTGGATTAATTGTATGGTTTAAAACTGTTAATAACGACA
CGTGTCACAATTAACCCCACATGAGGCGGTGCTAAATACTCTGATCCTAAAATCCAAAACTTCACGTCCGTTGGATCTTC
TCTCACCAAGTTTTGAAACCGTCCGATCTAATCAACCTTTCGGATATTCGATGTACACAGTACTTACCGTGTGCACATCC
CGCAGATGATAAACATTTTAGAAGTCTGGTCTAATTAACAAACCAGCGTCTTAGCAAATAAGCTAAAGAAAAAAAAAAGT
ATATACATACACACACATAGTATATATATATATATTATGTGTGGATTTCTTCTTTCTGGAGATTAAAATTTTCCAGAGAT
AAAACCCTAGAGAGATTCTCATCTTCTTTTCTTCAATCTCTCTGAGAATTTCTAGGTTTTCGTTACCGATTGGGTCAATC
TGGTGAAACTCAAGGTGTGTGTGATTATGAGTTATTTTTTTTGTTTCCCTTGATTTTTAATGCGATCATGATCGTTTTTT
TTTCTTCTGTTTTGTGTTGTTCTAAGTTGATCGTAATTTCTATTTCGAATCTGTTATCGATTGTTATATAATTTGTTTCC
TCTGTTTTATTGTTCGTTCTCGATAGTGAAGTCTCTGTGTGTGTGTTTGTTTTGATTTTATTTTTGAAATTGATCGTCTT
TGTCTGTGTCTGTGTAGATTCTGGTGAGTAATAATGGTGTTTCTAAGAATTGCCAAAAAAAAAACCTAATTTTTGTTTTT
GTTTATTTCCACTGATTTTGTGGTTAGTGATTGACTCTTA
>AT5G02880.1 | chr5:668848-671847 FORWARD LENGTH=3000
GTTAGGTTCTTGTAAAAAGTTAGCAGAAGCGGTAGTGGAAGAGAAGAGTGGATTGTTAGAAGAGACGAAAGGAAGCTCTT
CTTCTTCTTTTTAACATGGTTTTAAAAAGTTTTCTTCTTTTTTAGGATTTTGTACAAAAGAATAGCAATAAGTATAAGTA
CTAGGAAAACAAAAGAAACTCTCTTTTTAAACTTATGGAAAAAGTTGTACATAAAGAAATTCCTAAACTGGTTTTAATAT
TATTGTATATTTGGGTACCCATAATAATTTGACAAAATCACACTGTCAAATCCGAAAATTATGTTGCGTCGCTCGTAATG
GAAATGCACACTTCATTCTAATGAAATTCACATTCTTATCAAAAAAGTAAAGAAGATAAGGAATTGATCGATGATGTTTC
TTTTCACATGGCTCTTTCTTTTGTACCACACACAAATCCATCATGCCATTCATATTTCTACCTACACGTTCATTATGAGA
TTGCATGGTTGACTTGATCTTATTTACATACATGTTCCATTACTAGTTAGTTGCAAATGTCAATTGGGTATAATAATAAT
AAATGATACTATCTTCACCTATCTACTTTTCATATATCAATATTTACTTCTTTTTTTGTCAACATCAATGTCACGTCGAT
ATTTAAACCATTATACCTACTGAAAATAATAAGGATTATATTTTTATTTTATAAGTAGGAGGAATGTCAGATCCATTATT
TCATTCTTAATCAGTGTTATTCTACCTAACCTGTCAAATTTGTTGTAATAGCCAATAAAATATTCGAATTTGTATATATA
TACCATTACCTAACGATATAATAAGGATTATATTTTCTTTTTTATAAGTAGGAAGAATGACAGATCCATTATTAATCAGT
GTTTGTTCTACGTAACCTGTCATATTAGTTGCGATACCCAATAAATATTCGAATTCGGATAATATACGTTGATGTTTTGC
GTTTTACGTGATGAGTTTGAACTACTACCATTAACAAGTAAAAATGGTTTGTGTGCGTGGCCGTAAGTAATTAATTGTTT
TGCATTGTATCGGAGATTATTTCATTATATCATAATTAGCTTTTCCACAGTATATTTTCATTTTGTTAAATCAAATAAAC
CATATTTTTATGGTCTAACATATTACCGACATTTTTTTTTCTATCGAAACACATTTGTAGCTATATATATCGAGTTCGGT
GTTTTACAATTTAAGATACATCAATAACACCATAAAAATTAACAACTTCACAATCAATACCCAACAAACATTATAATAGT
AGCGTAGTACATCTACATTAAAATTGATAACATTACTCAAAACATTATACAAACCATGCATGTCACTGATATTAATGAGT
TACTCTTTTGGCAGTGCAACAATAAATTTGGCTAGCGACTTGGCATCCCCAAAAGTAGATGGGAAAACAAATACTACCCC
TTTTGAGACACACCCAACCCAACATGAAGTAACTTCAAGTCTTTCCCCAAACGATAAACTCTTATCAAGTACTCCATCAT
TTGTCTCCTCTGAATCACGACCGCAATCGCAACCCTTAATCACTTCATCACTCGAATGTATCTCTACCTTCGTACCATCA
CATCCAGTACTATTTTCGCCACTGCTTTGTTCCTTGATGAATAAGAAAACATCCCCACTCGTTCTTTTGCTAGTTACAAT
GCAGGCTGGTGATATTTTCAGGCATGTTTTGGCCCGAAAAGCAATAGGTTCGCCGCGGTCGAGAACCGAGGCTGACCTAA
AAAATTCAGTGAGGAAATTACCAAAGTCTTGCTTGAGAGAAGGGAGGTGGAATACTGGTTTGAGTGTGGTTTGAGCTAAA
GAGCTTTGGATTTGAGCCCATTTGGTTAAGAAACCTGTCTCAAGGAAGAGATCAGCTATTAGGATGCTGCAGCTTATCCC
AATTGAGTACCCACCACTCTCAAAATTAGTCACCTATTAACAAATATATAAAAAAAATCTCAATATTTATATATGTGAAG
GAACATTTTTATTTTTTAGACCAAACCAAAAAAAAGAAACATTAATTGTAAGTCTGAGGATTTTAATTAAAATATATTAT
TAATTATAGTGTATATTAAAATTTGATAGATGACATAAATAATTGAGTTTGCAAATAACCTGAACATAGAACAATGGAGA
GTATTGAGGTTCATCTTCATCAATGTCTTTCCAGAAAACAGTCTCTGCTTCAGCTCTGCTTTTGTCTCTCTTCGCCATTT
CAAGAAACTCCGGCAGACTCGCCGGAAACTTAGCCTCCACCATCCTCACACCACTATCATTGGCCACTAACTCCAAACCA
TCATTCCCCGCCGTCTTCCTCCTCCGTAGCCTACCGGAAAGCATCGGCTGCTCCGTCAAGGCTCTCCCTAAAGATTCCTT
GATCCACCCGGCGACTAACCACCCTCTCTCACCACCACTATCACCTGCTTCTTTGTAATACGTAACTATGTTAACCGTTC
GCCGGAATATTCCTACTCCGACGGGATCTACGACGGATACGGAGCGGATTTCCCGGTGTTGCGTCACTTCCACCGGCATG
ACAGTCTGTACTCCGGCGATCATTGACTTAGGGATTTTGGTTTCCATTTTGGTTCGAATTGTGAAATTGGCTTTAGACCG
TCCTCTGCTATTTATAGGAACTCAAGTTATTACACAACTTGCAAAACATAACTTTGTAATAAAAAAAAGTGGTGCAAATA
TCTAGCTAGTAGTATAAGAAATGTGCTTTAATGTTATAAATGAAACCCAACAGCGAATACAGATGTGAATAAACCTTGAA
TTAATTGATACTTTATTTTATCAATGCTTGTTCTCAATTTGCGTAAAAGGTTAATATGGAGTCTTAATGATCATTGACTA
TTGAGACAAGCAAGAGTCAAGATTTGCGGTTGGGGTAATTAATGATTTGATTTATGAATTTTATCAAAACATAACCTGCA
ATTAATGATTTGACCTATGTTACTACTTAGTAGCAGTGTA
>AT5G02880.2 | chr5:668668-671667 FORWARD LENGTH=3000
ATCTTTTGTTAACCGCCCTCTTACTACTCGTGGATTTCTCTGATTAAATAGCCGGTCTCATGATCAATCTCACTGTGTTG
TGTTTCTGTCTTTTTCCTGTCTGTGTGTTTGCAGGAGAAGATGAAGGAGAAGCTGATTTATGCCATAACGGAAGGTCAAG
GTTCCTTCCATCTCTCTTAAGTTAGGTTCTTGTAAAAAGTTAGCAGAAGCGGTAGTGGAAGAGAAGAGTGGATTGTTAGA
AGAGACGAAAGGAAGCTCTTCTTCTTCTTTTTAACATGGTTTTAAAAAGTTTTCTTCTTTTTTAGGATTTTGTACAAAAG
AATAGCAATAAGTATAAGTACTAGGAAAACAAAAGAAACTCTCTTTTTAAACTTATGGAAAAAGTTGTACATAAAGAAAT
TCCTAAACTGGTTTTAATATTATTGTATATTTGGGTACCCATAATAATTTGACAAAATCACACTGTCAAATCCGAAAATT
ATGTTGCGTCGCTCGTAATGGAAATGCACACTTCATTCTAATGAAATTCACATTCTTATCAAAAAAGTAAAGAAGATAAG
GAATTGATCGATGATGTTTCTTTTCACATGGCTCTTTCTTTTGTACCACACACAAATCCATCATGCCATTCATATTTCTA
CCTACACGTTCATTATGAGATTGCATGGTTGACTTGATCTTATTTACATACATGTTCCATTACTAGTTAGTTGCAAATGT
CAATTGGGTATAATAATAATAAATGATACTATCTTCACCTATCTACTTTTCATATATCAATATTTACTTCTTTTTTTGTC
AACATCAATGTCACGTCGATATTTAAACCATTATACCTACTGAAAATAATAAGGATTATATTTTTATTTTATAAGTAGGA
GGAATGTCAGATCCATTATTTCATTCTTAATCAGTGTTATTCTACCTAACCTGTCAAATTTGTTGTAATAGCCAATAAAA
TATTCGAATTTGTATATATATACCATTACCTAACGATATAATAAGGATTATATTTTCTTTTTTATAAGTAGGAAGAATGA
CAGATCCATTATTAATCAGTGTTTGTTCTACGTAACCTGTCATATTAGTTGCGATACCCAATAAATATTCGAATTCGGAT
AATATACGTTGATGTTTTGCGTTTTACGTGATGAGTTTGAACTACTACCATTAACAAGTAAAAATGGTTTGTGTGCGTGG
CCGTAAGTAATTAATTGTTTTGCATTGTATCGGAGATTATTTCATTATATCATAATTAGCTTTTCCACAGTATATTTTCA
TTTTGTTAAATCAAATAAACCATATTTTTATGGTCTAACATATTACCGACATTTTTTTTTCTATCGAAACACATTTGTAG
CTATATATATCGAGTTCGGTGTTTTACAATTTAAGATACATCAATAACACCATAAAAATTAACAACTTCACAATCAATAC
CCAACAAACATTATAATAGTAGCGTAGTACATCTACATTAAAATTGATAACATTACTCAAAACATTATACAAACCATGCA
TGTCACTGATATTAATGAGTTACTCTTTTGGCAGTGCAACAATAAATTTGGCTAGCGACTTGGCATCCCCAAAAGTAGAT
GGGAAAACAAATACTACCCCTTTTGAGACACACCCAACCCAACATGAAGTAACTTCAAGTCTTTCCCCAAACGATAAACT
CTTATCAAGTACTCCATCATTTGTCTCCTCTGAATCACGACCGCAATCGCAACCCTTAATCACTTCATCACTCGAATGTA
TCTCTACCTTCGTACCATCACATCCAGTACTATTTTCGCCACTGCTTTGTTCCTTGATGAATAAGAAAACATCCCCACTC
GTTCTTTTGCTAGTTACAATGCAGGCTGGTGATATTTTCAGGCATGTTTTGGCCCGAAAAGCAATAGGTTCGCCGCGGTC
GAGAACCGAGGCTGACCTAAAAAATTCAGTGAGGAAATTACCAAAGTCTTGCTTGAGAGAAGGGAGGTGGAATACTGGTT
TGAGTGTGGTTTGAGCTAAAGAGCTTTGGATTTGAGCCCATTTGGTTAAGAAACCTGTCTCAAGGAAGAGATCAGCTATT
AGGATGCTGCAGCTTATCCCAATTGAGTACCCACCACTCTCAAAATTAGTCACCTATTAACAAATATATAAAAAAAATCT
CAATATTTATATATGTGAAGGAACATTTTTATTTTTTAGACCAAACCAAAAAAAAGAAACATTAATTGTAAGTCTGAGGA
TTTTAATTAAAATATATTATTAATTATAGTGTATATTAAAATTTGATAGATGACATAAATAATTGAGTTTGCAAATAACC
TGAACATAGAACAATGGAGAGTATTGAGGTTCATCTTCATCAATGTCTTTCCAGAAAACAGTCTCTGCTTCAGCTCTGCT
TTTGTCTCTCTTCGCCATTTCAAGAAACTCCGGCAGACTCGCCGGAAACTTAGCCTCCACCATCCTCACACCACTATCAT
TGGCCACTAACTCCAAACCATCATTCCCCGCCGTCTTCCTCCTCCGTAGCCTACCGGAAAGCATCGGCTGCTCCGTCAAG
GCTCTCCCTAAAGATTCCTTGATCCACCCGGCGACTAACCACCCTCTCTCACCACCACTATCACCTGCTTCTTTGTAATA
CGTAACTATGTTAACCGTTCGCCGGAATATTCCTACTCCGACGGGATCTACGACGGATACGGAGCGGATTTCCCGGTGTT
GCGTCACTTCCACCGGCATGACAGTCTGTACTCCGGCGATCATTGACTTAGGGATTTTGGTTTCCATTTTGGTTCGAATT
GTGAAATTGGCTTTAGACCGTCCTCTGCTATTTATAGGAACTCAAGTTATTACACAACTTGCAAAACATAACTTTGTAAT
AAAAAAAAGTGGTGCAAATATCTAGCTAGTAGTATAAGAAATGTGCTTTAATGTTATAAATGAAACCCAACAGCGAATAC
AGATGTGAATAAACCTTGAATTAATTGATACTTTATTTTA
>AT5G02890.1 | chr5:667207-670206 REVERSE LENGTH=3000
CTCATTAATATCAGTGACATGCATGGTTTGTATAATGTTTTGAGTAATGTTATCAATTTTAATGTAGATGTACTACGCTA
CTATTATAATGTTTGTTGGGTATTGATTGTGAAGTTGTTAATTTTTATGGTGTTATTGATGTATCTTAAATTGTAAAACA
CCGAACTCGATATATATAGCTACAAATGTGTTTCGATAGAAAAAAAAATGTCGGTAATATGTTAGACCATAAAAATATGG
TTTATTTGATTTAACAAAATGAAAATATACTGTGGAAAAGCTAATTATGATATAATGAAATAATCTCCGATACAATGCAA
AACAATTAATTACTTACGGCCACGCACACAAACCATTTTTACTTGTTAATGGTAGTAGTTCAAACTCATCACGTAAAACG
CAAAACATCAACGTATATTATCCGAATTCGAATATTTATTGGGTATCGCAACTAATATGACAGGTTACGTAGAACAAACA
CTGATTAATAATGGATCTGTCATTCTTCCTACTTATAAAAAAGAAAATATAATCCTTATTATATCGTTAGGTAATGGTAT
ATATATACAAATTCGAATATTTTATTGGCTATTACAACAAATTTGACAGGTTAGGTAGAATAACACTGATTAAGAATGAA
ATAATGGATCTGACATTCCTCCTACTTATAAAATAAAAATATAATCCTTATTATTTTCAGTAGGTATAATGGTTTAAATA
TCGACGTGACATTGATGTTGACAAAAAAAGAAGTAAATATTGATATATGAAAAGTAGATAGGTGAAGATAGTATCATTTA
TTATTATTATACCCAATTGACATTTGCAACTAACTAGTAATGGAACATGTATGTAAATAAGATCAAGTCAACCATGCAAT
CTCATAATGAACGTGTAGGTAGAAATATGAATGGCATGATGGATTTGTGTGTGGTACAAAAGAAAGAGCCATGTGAAAAG
AAACATCATCGATCAATTCCTTATCTTCTTTACTTTTTTGATAAGAATGTGAATTTCATTAGAATGAAGTGTGCATTTCC
ATTACGAGCGACGCAACATAATTTTCGGATTTGACAGTGTGATTTTGTCAAATTATTATGGGTACCCAAATATACAATAA
TATTAAAACCAGTTTAGGAATTTCTTTATGTACAACTTTTTCCATAAGTTTAAAAAGAGAGTTTCTTTTGTTTTCCTAGT
ACTTATACTTATTGCTATTCTTTTGTACAAAATCCTAAAAAAGAAGAAAACTTTTTAAAACCATGTTAAAAAGAAGAAGA
AGAGCTTCCTTTCGTCTCTTCTAACAATCCACTCTTCTCTTCCACTACCGCTTCTGCTAACTTTTTACAAGAACCTAACT
TAAGAGAGATGGAAGGAACCTTGACCTTCCGTTATGGCATAAATCAGCTTCTCCTTCATCTTCTCCTGCAAACACACAGA
CAGGAAAAAGACAGAAACACAACACAGTGAGATTGATCATGAGACCGGCTATTTAATCAGAGAAATCCACGAGTAGTAAG
AGGGCGGTTAACAAAAGATTCACGAGAGAGATATCACTTTGGATGAATAAGGAGGAAGCTTCAGATAATTGGCGCATGTC
ATCACACTAGGGAGGTCAGTATCTGAAGAATCGCTACCATGCTGTTGCACAACAAAAGAAAAAGCCTATGAGAAAAGAGA
AGAGAGCATTTCATTCAATGTGAGAAAATAGAAGTTTTTTCAGTCCACTGGACCTTGCGGACGATTGTTAGTTTGGGACT
GAGAGACGCCAAACCACCATGAGGTAACCGGGGAGATCCTGTTACAAATTGCAAAAAGGCTCGTTGTTGCTCCCTATCAA
ACTCATGCAGAATCTGCAATAACTGGAATATAAAACAATTGAACCTTTTAGTTTATCCGTGAAAAAGAACAACATAATGC
AGAAAGAAAAGTAGATGTTTTCAAAGTTAAAAGGACCAACATATTCAACTGGTGGGCTGCTAGAAGTATATCCATGATCA
AACTTGATGTGATCCAAGACTTCATTCATCTGCAAGGAAAACACCTTTTTCAGCTGATGAAAAAGGGTACTCAACACGTC
CCATCTGAAGGTTTACTTACACTAAAGAGATCACATTCTCCACACAGCATAGTTTCCAGCTCCTCTTCGTTGAATATCCG
AAGATGTTCAATAGAGAAAACCTGAAGAAGGATGCATAAAAGAAGGAGTGATTTAATCTATAGTTAAATCTATTGGTAAG
AGTAAAGCTAAAGAATTTACCTGATTAAATCCAGACCGAAATGCTTCCACTTGTTTTTGGATCCCATTACATACTGTGGC
ATTGACAATACCCTTGATATATTCCTCGAGGTTATCCAAATTTACCTAGAAAGAGGAGTAAAGCAGGTATAAATCTACAT
GTTCAAGTATCTTGAGAAATAGATTTATTCACAAAACTAAAACAATAAGTACCATATCATTTGCAGAATAGGGAGCGAGA
TCATAATCCGTGTAGCCAGGCAATGCAAATTCAAGACAAAGGTCCTCAATCTTTGTTCCATGGAAACTTAAATCACACTT
GGCTGCTCCGGAATCACCATGTGCTTCAGCGAAAAGCTTTTTCCTACGTACCAGAGCTTGCAATTCCACCAGTGTTTTAC
AAAGTTCAGGGTCAACGAAGTGGATGTCAAATGAACTCAACTCCTAAAAGACAACTTGCTCTGTAAGACTCAAACAAAGT
CGGAAAGAAATATTGAAATGTAAATGAGATACTTGAAGAAACCAATTTACCTGTCCGAGAATTAATTTGTAGAAGGCTTT
GGAAAGTGGAAGGTCTAAGACTCGTCCATCTTGTAAAGCCTTTGCTACCACTGTCCCCAAGAGGACAAATTTCTGCAGCA
CATCTGACGTAGTTGATGTACCTGACCAAGGGCGTGGAAAGAGTCCTGAAGAAGATGCCAAAACTCCCGAGTGTTCGACT
GGCTTTCCAACAATAAAACTACAATCATTTCTCCACATAC
>AT5G02900.1 | chr5:675570-678569 FORWARD LENGTH=3000
TCGTTAAATTAAGAATAAAAATCATTTGAAATCATATGTAGCCTAATTAAGAATGATTCTCTCTACCTTGGTTACAAGAT
TATACTGCTTATATTTGATTGATGATGTGATTTCCTCATCACAGCTCTTTTAATGTACGGAAGATTCCATACTTATCAAC
TGAGACTTTTATTTTTATGATTGGTGTGTGTATAATTTATCTGGTTATTAGAAAAAAAAAATCCATAAAGGATGACATCA
AAAAGGAGAAGATATGTTTGTTGGACTAAGTTTGTGCACTTTTTCTCTGTAGACATACCAAAAACAGAGCCACTCACTCA
GTCACATCTCACATGTCGCTTTCTGCATGTAATATGTCTCGTCAGATTTTCAGGGTCAAACGGTGTTTTTGTCTCGTTTT
TAGTTTCACAGAGACCAAAAGATCAAAGAGATATATGTGCTTGTACAGTTGGGATGTTTATACCATAATGCAACAGCTTC
ACATTAATTTGACACTTTCCCACACAACAATAATGTTAGTTTCTTGAACCCATGTGAGTTTTGCAGTAGGTAGGCTATAC
TAGGAATAGCAGACTGAACAATAAAGGAACTAAGCAAGATATAGAATCTAACTAAAGAATGCAAAAAAACAGAGTGAATA
TTTACTGAAACACATAAGCCAAAGCAACAAAAACAAGATCAAGGTACCAAAGTTCCTCAGGCATATACATATAAAAAAAG
ATAAATATGTAATGAAGAAAAAAAACAGTAATTCCTTTGTCTTTTGTGGATCTGTGAATTTGTTTTTCGTTGTATGGTCG
AGCCAAATGGTTATGTTGGGCCTTAGCCTTTTTTTTTTTTTTGGGGGCAAACAAGACCTTGGACTTTATAATAGTTATTA
CTTCTTTGTTTACTATAGTTCTTTTTTTCGTAAATGGAAATTTATTAGTAATATATTTCACCTATTAAAAAATTGTTTAC
TTGATTAATAGGAATTTTTTTTACAAAAATATATAACACAAACATCGAGAAGCCTAAACATATACATATCTTGATAATTT
AATCTGCAATAATTTCTAAAATCTAATGATATACTATATATAATATTATTAGTATGTTTTACATCAGAATTTTTTGTCTT
ACTTAGTAGAACAAAATTTAGATAAAAGAACACTTACGTAAAAAAAACATAATACTAGTCCTTTTGCATCAATATCATCA
AATATATTATATAAATGATCGAAATATTATATAAACAATCAATAAAAACAAACCTAGTCATATGAAAATATTACATTATA
AAAAAAAAGTTATTTTTTATGTCAAAAAAATCATTCACTTCGTAATAGTCAAACAAAAATGACATCTGTTAAAAAGATAA
AAAAAATGACACCTGTAACATGTTTTAAAAGTTACTTTCATTCGTTAGAAATTATTTTATCTTTTACTTCATTTTTTTTT
GGTCTTTATTCCCAGAAAAAAAAAATATTTATACAGAAAGACAGCGTCTCCGCGACGGTTGAAATCCCTAGCCACCACTC
TCTGTCTGATTCTCCCCTCCCCGCCAAAACATGATAACTGGCGATTCAATCGACGGTATGGATTTCATCAGCTCTCTACC
TGACGAGATTCTCCACCATATCCTCTCCTCTGTTCCGACCAAATCCGCGATCAGAACCTCTCTCTTGTCCAAACGGTGGA
GATATGTTTGGTCCGAGACACCTTCTCTCTCCATTGATTGCCGTAGAGCCGATCCTAATTCGATCGATAAAACTCTATCT
TTCTTCTCCGCTCCCAAAATCACAAGCTTTCATCTTCATACAACCTTACTCAACAGGATTGATTCTGTTAATGGCTGCAT
CGAATTCGCCATTTCTCACAACGCAGAGAAGCTTTCACTGGAGTCTCGTGATTATCGTGTCAGAAATTACAAGTTTCCTG
ATTTCTTCTACACCAATTCATCTGTGAAGCAACTCTTTGTCGACTCTGGATCTGTTCATTTGATTCCCAGATGCACTGTC
TCTTGGACTTCTCTAAAGAACTTGTCTTTGAGCAATTGCACACTTTCTGATGAATCATTTCTTAAGATTCTTTCTGGTTC
TCCACTTCTGGAAAGCTTGGAGTTGTTGTATTGTGCTGAATATATGTGTCTTGATCTGAGTCAATCACAGCATCTAAGAA
GATTGGAGATTGACCGTAGCGATTGGTTTATGGGGCCAACGAAGATTGTGGCACCGCATCTCCATTGTTTGAGATTGAGA
CACTCGAGATTACCATGTAGTTTAGTTGATGTCTCTTCTTTAACCGAAGCTGACTTGAACATTTACTTTGGCGATCTTAA
AACTGTTACCGCTGGTTTTCTTCAACACAATGTGGTCAAGATGCTACAAATGTTGCAGAATGTAGAGAAGCTTACTATTG
GGGGTACCTTTCTTCAGGTTCGTTAGCCATTTTTCTGCCTTCTCTAACACATAGAAATCTGTATGTTGTAGAATCACATA
GCATGCTCTTTTAGAATCAGTTGGTTTTGCATAGGCAGATATTGGTTGATCAGGCTTTGATACTCAGATTCATGATTACC
TACTAAGTATTTGGTCAATGGCTCTTGTCTTGTTGTGCTTTGGTTATTTATTTTGCTGAGGTTTGTGTTTGGTATGTTGA
ACTATATTTGCATTGCCTTTCAGATGTTATCTCTTGCCGCGCTCTGTGGTGTACCTTTTCCGACGCTCAAGGTCAAAACT
TTGACTCTCGAAACGATGATTATTCGGTCTGTTATTCCTGGTATAACAAAGCTACTACGGTACACACCTGGATTACGGAA
GCTAACAATTCACACTGTGAAATGCAGCAGCATATCGGTCGGTATCTTTACCATGAAACCTCTTTTACTCTCCTTCACAT
ATATGATCATAGTAACTATGACAAAATAGTGTTTATCCAAGAACCATGATGAAGTTTTTTGACACTCTTTTTGTATACAA
GTTATTAGTTTGCATGATGAAATCCATTTTTCTGTTTGAC
>AT5G02910.3 | chr5:678479-681478 FORWARD LENGTH=3000
TGTTTATCCAAGAACCATGATGAAGTTTTTTGACACTCTTTTTGTATACAAGTTATTAGTTTGCATGATGAAATCCATTT
TTCTGTTTGACAGGAATTGCATCTCAATGACTACTTGCGTAAACATAGCTTGAATCAGCGTCAATGCTGGAGATCAAAAG
ACTCGGTCTTCCCGGGCTCTCTTGAGACCATTTCGATGTTGGCGAGTAAACACGCAGAGTCCAATCTCGTGGCTTTGTTC
ATGGAACGTCTACTGAAAAGTACAAAAAGTCTAGAAACCATGGTTGTACTCTTGGTAGATTACCTTGATGCATTGGGTTT
TGAAGAACTTCTTGCAATGGCTACAACACTTTCTCACAACAATGATGTCTCTGTTTTGATCAAACGAAGCTATATAAAGT
ATGTATCCAACACTTTCCCTCAACGATAGTGTCTCGATTGATCAAAAGCAAATGCCATTGTTAAATATGTATCATTAGAT
TTTCGACCTTGTATACTGAATCTGTAAATCAGATTAGTTGTATTTCTAACTTTCAATGAAATTTCTGTAGCTTTTTGTTT
TGTTTCGTGTCACTTCTTCAAATCCGATCCAACTTGAAGTGATGTTTTATCGACGATCGAATTTATCAATTTGATATCCA
TCAAGAACTAACTAGAGATTTACGGACGATTGGTAACGACGGTTACTGGGAGTAGAGATTAGAAAAGTAACTACCATTAC
CAATCAGTCGAGTGAAAAATTACATTTAATGTCAATGGAGCGAATAATAATTAAGAAGATTTTTAATCTAACCTTAATGA
AAAAGAGATTCTAAAGCCATGACTTTTTGAAAAATGAAAGAAATTAAAATGGCTATAAAAGATAGTGACTTTAGAAACTC
TAAAATAAAAAATAAGTAAAAGTCTTGATTGGCAAAATTTTAGCTTTTAAATTTTAATACCTCTAAAAAAAGAAAGTAAA
AGTCTTTAAATTCTCTACCAATCACCCCCAAATTTGTTTAGATTTATATCAAAATCTACAAAACAGTTTAGACTTTTTAA
TTGTTGACAAAAAAAGTTTACTTTTTAATACTAACAAATAGTCATAAATTTAAATCCTAAAATTAAATTTAATACTAAAA
AAGTTTAGACTTTTGATATTCACTATCTTCTTATACTTTTGTGTCAAATTTTTGTTAAATTTTATCTAAATCCGAGCTCC
ATGGTGTTCTTTTACCGACGCTCAAAGTCAAAAATTTTGACCATTATGCGACCTGTGGTTCCTGGTAACAATTTACACAA
TGCAGTTCAGCACCGTACTGGTATCTTTCACTATCCTTCATATATTAATATTAGACAATGCATTTGTTCTTCCCTTTCTT
TGGTTGAGATATCTTTAAAATCTTATTCTGGTTTGCAGGATAAATGTGACAGCTTCTTCCGGATCAAGGTTGGAGATCAA
TGGATGTGGCCTTTCCGACCTCGTGGGATTCTAAAGTTCCTGAGCCGGAACTCATGGTTTTGTTCATGGAACACTTTTGC
TGGCAAACACAATTACATTAGAGACATTGGTTGTACGGTTGGGAAGTTTTCATAGATCAAGATTTGAATAGCAGTTTCAA
ATCGCTCTAACGCTTTCTCACAACAACGAGGTCTCAATTCTGCTCAAGTGAAGCAGTGTTAAAATCATGTAACCATCGGT
TTTGGGTGTAGGATCCATCTGTATACTAGTGGGGAAATTGCTTCAGCTTCACCGAATTTAAGCTCTATTAGTGAGTATAT
TGGTCCTCACATACTATCCTGCTCAGTATGTCTTCTTGTGTCCTCGTTATTATTTCTTTTGATGAGGTCAAGCCTGATTT
TTAAGTCCATCACTTTTAAAGAACCCTAACCCTAAAAAATACTTGTATTTGATAATTTTTCAAGAAAATTATGAAAACTT
GAAAATAGTTAGCTATTTTAATTTTCCTTGATTTTAATTTTTTTCTTCTAATTATTCCACTGATAAATACTACTATAAAT
CAATAATCAGCCCCACGACACATATTGCAACACACAGTATTTTTTTTTAAATCTGATTGGCCATGGAAGAGGAAGACCAC
GCCACCTTTGCTGTAGGAAACCCTAGCCACCGTTTTGATCGTCCTCTAATCAGACGATCAAGTGATTCAATCAGCAATCT
ACCCGACGAAATTCTTCACCATATCCTCTCCTTTATTCCCGAGACCAATTTAGTGATCAGAACCTCGGTCTTGTCGAAAC
GATGGAGACATGTATGGTCCAAGACACCTCATCTCTCCTTTGAATGGCTTATGGTTTCCCCTAAATTGATAAACAAAACC
CTAGCCAGCTACACGGCTTCCAAAATCACGAGTTTCCATCTCTGTACCAGTTACAGCTACGAGGCTGGCCATGTTCATAG
CTCGATCGAGTTTGCAATGTCTCACAACGTGGATAATCTTTCTCTGGCGTTCAGTAGTTTTCCACCGTGTAACAAGTTTC
CTGATTTCTTCTACACCAGCTCTTCTCTAAAGCGAGTCGAGTTGAGATCTGCTAGTTTGACTCCCAGTTGCATTGTGTCT
TGGACCTCACTAAGGGACTTGTCTTTGACCCGGTGTAATCTCTCGGATAAATCCTTTCTTAAGATTCTGTCTGGTTGTCC
AATCCTCGAAAGCTTGAGTTTGAAGTTTTGTGAGTCACTCAAGTATCTTGATCTGAGTAAATCACTGCGCTTGACAAGAT
TGGAGATAGAACGCAGATCCTGTTTTCGAGAACCAATGCAGTCTATGCAGATCGTGGCGCCACATATTCATTATTTGAGA
TTGAGAGACTCTGAGGCACACTGCACTTTCCTGGTATAGCAAGGCTACTGCAAAACTCACCTGGATTAAAGAAGTTAACA
GTTTACACAATTGAAATGTGCAGCACGTTACTGGTATGGTTACTGTGAACCTCTTCAATTACCTTTCATATATAACCCAA
AACAAATAAGCATGGCCTTGCGTTTCTTTTGGTAATCTAT
>AT5G02910.2 | chr5:678589-681588 FORWARD LENGTH=3000
CTACTTGCGTAAACATAGCTTGAATCAGCGTCAATGCTGGAGATCAAAAGACTCGGTCTTCCCGGGCTCTCTTGAGACCA
TTTCGATGTTGGCGAGTAAACACGCAGAGTCCAATCTCGTGGCTTTGTTCATGGAACGTCTACTGAAAAGTACAAAAAGT
CTAGAAACCATGGTTGTACTCTTGGTAGATTACCTTGATGCATTGGGTTTTGAAGAACTTCTTGCAATGGCTACAACACT
TTCTCACAACAATGATGTCTCTGTTTTGATCAAACGAAGCTATATAAAGTATGTATCCAACACTTTCCCTCAACGATAGT
GTCTCGATTGATCAAAAGCAAATGCCATTGTTAAATATGTATCATTAGATTTTCGACCTTGTATACTGAATCTGTAAATC
AGATTAGTTGTATTTCTAACTTTCAATGAAATTTCTGTAGCTTTTTGTTTTGTTTCGTGTCACTTCTTCAAATCCGATCC
AACTTGAAGTGATGTTTTATCGACGATCGAATTTATCAATTTGATATCCATCAAGAACTAACTAGAGATTTACGGACGAT
TGGTAACGACGGTTACTGGGAGTAGAGATTAGAAAAGTAACTACCATTACCAATCAGTCGAGTGAAAAATTACATTTAAT
GTCAATGGAGCGAATAATAATTAAGAAGATTTTTAATCTAACCTTAATGAAAAAGAGATTCTAAAGCCATGACTTTTTGA
AAAATGAAAGAAATTAAAATGGCTATAAAAGATAGTGACTTTAGAAACTCTAAAATAAAAAATAAGTAAAAGTCTTGATT
GGCAAAATTTTAGCTTTTAAATTTTAATACCTCTAAAAAAAGAAAGTAAAAGTCTTTAAATTCTCTACCAATCACCCCCA
AATTTGTTTAGATTTATATCAAAATCTACAAAACAGTTTAGACTTTTTAATTGTTGACAAAAAAAGTTTACTTTTTAATA
CTAACAAATAGTCATAAATTTAAATCCTAAAATTAAATTTAATACTAAAAAAGTTTAGACTTTTGATATTCACTATCTTC
TTATACTTTTGTGTCAAATTTTTGTTAAATTTTATCTAAATCCGAGCTCCATGGTGTTCTTTTACCGACGCTCAAAGTCA
AAAATTTTGACCATTATGCGACCTGTGGTTCCTGGTAACAATTTACACAATGCAGTTCAGCACCGTACTGGTATCTTTCA
CTATCCTTCATATATTAATATTAGACAATGCATTTGTTCTTCCCTTTCTTTGGTTGAGATATCTTTAAAATCTTATTCTG
GTTTGCAGGATAAATGTGACAGCTTCTTCCGGATCAAGGTTGGAGATCAATGGATGTGGCCTTTCCGACCTCGTGGGATT
CTAAAGTTCCTGAGCCGGAACTCATGGTTTTGTTCATGGAACACTTTTGCTGGCAAACACAATTACATTAGAGACATTGG
TTGTACGGTTGGGAAGTTTTCATAGATCAAGATTTGAATAGCAGTTTCAAATCGCTCTAACGCTTTCTCACAACAACGAG
GTCTCAATTCTGCTCAAGTGAAGCAGTGTTAAAATCATGTAACCATCGGTTTTGGGTGTAGGATCCATCTGTATACTAGT
GGGGAAATTGCTTCAGCTTCACCGAATTTAAGCTCTATTAGTGAGTATATTGGTCCTCACATACTATCCTGCTCAGTATG
TCTTCTTGTGTCCTCGTTATTATTTCTTTTGATGAGGTCAAGCCTGATTTTTAAGTCCATCACTTTTAAAGAACCCTAAC
CCTAAAAAATACTTGTATTTGATAATTTTTCAAGAAAATTATGAAAACTTGAAAATAGTTAGCTATTTTAATTTTCCTTG
ATTTTAATTTTTTTCTTCTAATTATTCCACTGATAAATACTACTATAAATCAATAATCAGCCCCACGACACATATTGCAA
CACACAGTATTTTTTTTTAAATCTGATTGGCCATGGAAGAGGAAGACCACGCCACCTTTGCTGTAGGAAACCCTAGCCAC
CGTTTTGATCGTCCTCTAATCAGACGATCAAGTGATTCAATCAGCAATCTACCCGACGAAATTCTTCACCATATCCTCTC
CTTTATTCCCGAGACCAATTTAGTGATCAGAACCTCGGTCTTGTCGAAACGATGGAGACATGTATGGTCCAAGACACCTC
ATCTCTCCTTTGAATGGCTTATGGTTTCCCCTAAATTGATAAACAAAACCCTAGCCAGCTACACGGCTTCCAAAATCACG
AGTTTCCATCTCTGTACCAGTTACAGCTACGAGGCTGGCCATGTTCATAGCTCGATCGAGTTTGCAATGTCTCACAACGT
GGATAATCTTTCTCTGGCGTTCAGTAGTTTTCCACCGTGTAACAAGTTTCCTGATTTCTTCTACACCAGCTCTTCTCTAA
AGCGAGTCGAGTTGAGATCTGCTAGTTTGACTCCCAGTTGCATTGTGTCTTGGACCTCACTAAGGGACTTGTCTTTGACC
CGGTGTAATCTCTCGGATAAATCCTTTCTTAAGATTCTGTCTGGTTGTCCAATCCTCGAAAGCTTGAGTTTGAAGTTTTG
TGAGTCACTCAAGTATCTTGATCTGAGTAAATCACTGCGCTTGACAAGATTGGAGATAGAACGCAGATCCTGTTTTCGAG
AACCAATGCAGTCTATGCAGATCGTGGCGCCACATATTCATTATTTGAGATTGAGAGACTCTGAGGCACACTGCACTTTC
CTGGTATAGCAAGGCTACTGCAAAACTCACCTGGATTAAAGAAGTTAACAGTTTACACAATTGAAATGTGCAGCACGTTA
CTGGTATGGTTACTGTGAACCTCTTCAATTACCTTTCATATATAACCCAAAACAAATAAGCATGGCCTTGCGTTTCTTTT
GGTAATCTATACATGAGCGATATGTTGTTTTCTGTTTTGCAGTGGGATTGTGTCAACAGCTACTTGAAGAAACAACGTTG
GAGATTGAAAGATGAGATCTTTCCAACCTCGCAGGAGTAT
>AT5G02910.1 | chr5:678908-681907 FORWARD LENGTH=3000
TGTCTCGATTGATCAAAAGCAAATGCCATTGTTAAATATGTATCATTAGATTTTCGACCTTGTATACTGAATCTGTAAAT
CAGATTAGTTGTATTTCTAACTTTCAATGAAATTTCTGTAGCTTTTTGTTTTGTTTCGTGTCACTTCTTCAAATCCGATC
CAACTTGAAGTGATGTTTTATCGACGATCGAATTTATCAATTTGATATCCATCAAGAACTAACTAGAGATTTACGGACGA
TTGGTAACGACGGTTACTGGGAGTAGAGATTAGAAAAGTAACTACCATTACCAATCAGTCGAGTGAAAAATTACATTTAA
TGTCAATGGAGCGAATAATAATTAAGAAGATTTTTAATCTAACCTTAATGAAAAAGAGATTCTAAAGCCATGACTTTTTG
AAAAATGAAAGAAATTAAAATGGCTATAAAAGATAGTGACTTTAGAAACTCTAAAATAAAAAATAAGTAAAAGTCTTGAT
TGGCAAAATTTTAGCTTTTAAATTTTAATACCTCTAAAAAAAGAAAGTAAAAGTCTTTAAATTCTCTACCAATCACCCCC
AAATTTGTTTAGATTTATATCAAAATCTACAAAACAGTTTAGACTTTTTAATTGTTGACAAAAAAAGTTTACTTTTTAAT
ACTAACAAATAGTCATAAATTTAAATCCTAAAATTAAATTTAATACTAAAAAAGTTTAGACTTTTGATATTCACTATCTT
CTTATACTTTTGTGTCAAATTTTTGTTAAATTTTATCTAAATCCGAGCTCCATGGTGTTCTTTTACCGACGCTCAAAGTC
AAAAATTTTGACCATTATGCGACCTGTGGTTCCTGGTAACAATTTACACAATGCAGTTCAGCACCGTACTGGTATCTTTC
ACTATCCTTCATATATTAATATTAGACAATGCATTTGTTCTTCCCTTTCTTTGGTTGAGATATCTTTAAAATCTTATTCT
GGTTTGCAGGATAAATGTGACAGCTTCTTCCGGATCAAGGTTGGAGATCAATGGATGTGGCCTTTCCGACCTCGTGGGAT
TCTAAAGTTCCTGAGCCGGAACTCATGGTTTTGTTCATGGAACACTTTTGCTGGCAAACACAATTACATTAGAGACATTG
GTTGTACGGTTGGGAAGTTTTCATAGATCAAGATTTGAATAGCAGTTTCAAATCGCTCTAACGCTTTCTCACAACAACGA
GGTCTCAATTCTGCTCAAGTGAAGCAGTGTTAAAATCATGTAACCATCGGTTTTGGGTGTAGGATCCATCTGTATACTAG
TGGGGAAATTGCTTCAGCTTCACCGAATTTAAGCTCTATTAGTGAGTATATTGGTCCTCACATACTATCCTGCTCAGTAT
GTCTTCTTGTGTCCTCGTTATTATTTCTTTTGATGAGGTCAAGCCTGATTTTTAAGTCCATCACTTTTAAAGAACCCTAA
CCCTAAAAAATACTTGTATTTGATAATTTTTCAAGAAAATTATGAAAACTTGAAAATAGTTAGCTATTTTAATTTTCCTT
GATTTTAATTTTTTTCTTCTAATTATTCCACTGATAAATACTACTATAAATCAATAATCAGCCCCACGACACATATTGCA
ACACACAGTATTTTTTTTTAAATCTGATTGGCCATGGAAGAGGAAGACCACGCCACCTTTGCTGTAGGAAACCCTAGCCA
CCGTTTTGATCGTCCTCTAATCAGACGATCAAGTGATTCAATCAGCAATCTACCCGACGAAATTCTTCACCATATCCTCT
CCTTTATTCCCGAGACCAATTTAGTGATCAGAACCTCGGTCTTGTCGAAACGATGGAGACATGTATGGTCCAAGACACCT
CATCTCTCCTTTGAATGGCTTATGGTTTCCCCTAAATTGATAAACAAAACCCTAGCCAGCTACACGGCTTCCAAAATCAC
GAGTTTCCATCTCTGTACCAGTTACAGCTACGAGGCTGGCCATGTTCATAGCTCGATCGAGTTTGCAATGTCTCACAACG
TGGATAATCTTTCTCTGGCGTTCAGTAGTTTTCCACCGTGTAACAAGTTTCCTGATTTCTTCTACACCAGCTCTTCTCTA
AAGCGAGTCGAGTTGAGATCTGCTAGTTTGACTCCCAGTTGCATTGTGTCTTGGACCTCACTAAGGGACTTGTCTTTGAC
CCGGTGTAATCTCTCGGATAAATCCTTTCTTAAGATTCTGTCTGGTTGTCCAATCCTCGAAAGCTTGAGTTTGAAGTTTT
GTGAGTCACTCAAGTATCTTGATCTGAGTAAATCACTGCGCTTGACAAGATTGGAGATAGAACGCAGATCCTGTTTTCGA
GAACCAATGCAGTCTATGCAGATCGTGGCGCCACATATTCATTATTTGAGATTGAGAGACTCTGAGGCACACTGCACTTT
CCTGGTATAGCAAGGCTACTGCAAAACTCACCTGGATTAAAGAAGTTAACAGTTTACACAATTGAAATGTGCAGCACGTT
ACTGGTATGGTTACTGTGAACCTCTTCAATTACCTTTCATATATAACCCAAAACAAATAAGCATGGCCTTGCGTTTCTTT
TGGTAATCTATACATGAGCGATATGTTGTTTTCTGTTTTGCAGTGGGATTGTGTCAACAGCTACTTGAAGAAACAACGTT
GGAGATTGAAAGATGAGATCTTTCCAACCTCGCAGGAGTATGAAGTTGTAAAGCCGAAAGTCATGGCTTCGTTCATGGAA
CTTTTGCTGGCAAACACAAATACGTTAGAGACTTTGGTTGTACAGTTGGGAAGTTGCATTGCTAGATCAAGATTTAAAGA
GCTGTTTCAGATCGCACTCACGCTTTCTCACGACAAAAAGGTCTCAATTATGCTCACGCAAACACTTTAGCTTTGAATGT
TTCCAGCAGATTCATCCCCTTGTGGAAGTTACCTTTTTCTTCACCATTCATTTATTTTTTATTTTTAGTATGTAGTTGTG
CGGACAAATAATTGCAAATCGTTTTTCGAAAGTTTTTTTT
>AT5G02920.1 | chr5:681318-684317 FORWARD LENGTH=3000
CAAGGCTACTGCAAAACTCACCTGGATTAAAGAAGTTAACAGTTTACACAATTGAAATGTGCAGCACGTTACTGGTATGG
TTACTGTGAACCTCTTCAATTACCTTTCATATATAACCCAAAACAAATAAGCATGGCCTTGCGTTTCTTTTGGTAATCTA
TACATGAGCGATATGTTGTTTTCTGTTTTGCAGTGGGATTGTGTCAACAGCTACTTGAAGAAACAACGTTGGAGATTGAA
AGATGAGATCTTTCCAACCTCGCAGGAGTATGAAGTTGTAAAGCCGAAAGTCATGGCTTCGTTCATGGAACTTTTGCTGG
CAAACACAAATACGTTAGAGACTTTGGTTGTACAGTTGGGAAGTTGCATTGCTAGATCAAGATTTAAAGAGCTGTTTCAG
ATCGCACTCACGCTTTCTCACGACAAAAAGGTCTCAATTATGCTCACGCAAACACTTTAGCTTTGAATGTTTCCAGCAGA
TTCATCCCCTTGTGGAAGTTACCTTTTTCTTCACCATTCATTTATTTTTTATTTTTAGTATGTAGTTGTGCGGACAAATA
ATTGCAAATCGTTTTTCGAAAGTTTTTTTTTTTGGTCCGCAACTAATTGCTATCCCAAAATCAGTTTACCATTTCTTAGA
GAATCTTTCAAAAAATTTAAGAACCCAAAACCTCAACTTTAGACATTTTTCTCATATCCGATTAACCATGGAAAGTGGAT
CGCTGAGAGGGAAATTATATTGCTTCAGCTTCACCGAATATATGGTCCTCACATACTAAACTATCCTGCTAAGTATGTCT
TCTCGTGCTTTGGTTATTTCTTTTGATGAGGTCAAGCCTCATTTTTCAGTCGATCACTCCTTTAGAAACCCTAATTAACC
CTAAAAGAATACTCGTATTTGATAAATTTTCAATAAAATTATGGAACCCTAAAAATTATTTGATAACTTGAAAATAGTTA
GCTATTTTGATTTTCCTTAAAAATAGTTTTTCTTCTTGTAAATTATTCCACTGATAATTAATAATTAATTATTATTGATT
GATTTTTTTCTTCTTCTAATTTTTGTTCTTCTACAAATCAATAATTTATCCCACTGCCAAGCATTTTGCCCCTTCTTCTT
CTTTGCACACATAAAAACGCGACAACTTCTCTTGAGCGTGTCGACTCTTCTTCTTCTCCTTCTTCGATTTCGTCTGCACC
TTCTCCTTTTTACTTTCTTCTTCCCATATGCTTGATTCTTTGTGAAGGGTTAATCAAAGATGAGATTCAAACAACCTAGC
CGTCGAGATCGTCCCGTCATGTTTAAACGATCAAAAAATGTTTCAGTCGATGTTGGTGTAGACTCAATCAGCGATCTACC
CGACGCTGTTCTCCAACATATCTTCTCCTATATTCCGACAGAGTTGGCGATCAGAACCTCTGTCTTGTCCAAACGATGGA
GACATGTATGGTCCGAGACACCTCATCTCTCCTTTGAATGGCTCAAGGTTTCCCCTAAATTGATAAACAAAACCCTAGCC
AGCTACACGGCTTCCAAGATCAAGAGTTTTCATCTCTGTACCCGTTACAGCTACGAGGCAGACACTCACCATGTTAACAG
CTCGATCGAGTTTGCAATGTCTCACAACGTGGATGATCTTTCTCTGGCGTTCCGTAGATGTTCACCGTTTTACAATTTTG
ATGATTGCTTCTACACCAACTCCTCTCTAAAGCGAGTCGAGTTGAGATATGTTGATTTGATGCCCAGGTGCATGGTGTCT
TGGACATCACTAAAGAACCTGTCTTTGACCGATTGTACAATGTCTGATGAATCCTTTCTTGAGATTCTGTCTGGTTGTCC
AATCCTGGAAAGCTTGAGTTTGAAGTTTTGTATGTCACTCAAGTATCTTAATCTGAGTAAATCGCTGCGCTTGACAAGAT
TGGAGATAGAACGCATATCCTATATTCGAGCACCAATGCTGTCTATGCAGATCGTGGCGCCATATATCCATTATTTGAGA
TTGAGAGACTCTGAGGCACACTGCACTTTCGTTGATGTCTCTTCTTTAACAGAAGCTAATGTCGACGTTAGCACTTTCCA
TCCTAGAACCTGTTATCATGATTTTGACCCCTTAGACCCTCATGATCTTCTAGTCATGGTGCAAACAATGCTAAAAACGT
TTCAGAAAGTAGAGAAGCTTACTTTGGGGGTTAATTTACTTCAGGTAATGTTACCATTCTTTCATTCTTTAAACACTTAG
TGCCTATAAATCTCAATGTTGCAGAATAATCATCGCTTTAGAATGAGTTGCCTACACAGTCAATATTGGTTTGATCGATA
AGTTTTCGTAAGGCTTTTGATATTATTGTCCTTATTTATCATCATTTCTCTGTAGATGTTCTGAAAATATGCTAATTAGT
TTATGACTAAAGGTTTTGTTTTGGCTTTTGATTTGTTGAGAGGTTTGTGTTTTGGTGGTACTCACATCTTTTTGTGCTTT
TTCGTCGATCATCTGTTAGATGTTATCACTTTCCAAGATCCCTAGTCTTCCATTGCCGATGCTAAAGGTCAAAACTTTGA
CTCTTGAAACAATGATTATCCGATCTGTGGTTCCTGGTATTGCAAGACTGCTACAAAACTTACCTGGATTAAAGAAGATA
ACAGTTTACACAACTAATCCGTGCAACACCGAAGTGGTATCTTTACCATGAATCTATTTTATTACCTCTTATATATTATA
TTACAAAACTACAAATTAACCAACCCAAAAGAAACATGCACTTGCCTTTCTATGGCTAATCTTTATATATATAATATATG
AGCGAGATATATTGTGGAAATCTGAGATATTTATCTACAAGGGGTTTTAAGATGAAATATTTTTCTGTTTTGTAGGAGCC
ATGTGTTAACAGCTACTTGGACGCGCAAGACTTGAATCCAGATCAATGGTGGAGGTTAGATGATGTGGTCTTTCCGATAT
CTTCTGAGTATGAAGTTTTAAAGCCAGAAATTATGGCATC
>AT5G02930.1 | chr5:684481-687480 FORWARD LENGTH=3000
TCTCATTCAACAGCTTTATTTATAGGTGGATTCTCACCTTATTTATAGGTGGATTCTCACCGAAGACTGATTTTATTCGC
GAAAGAATGAAATGTACAAGGATTTGTTTCTTTGTACAAAATCAACAGACTTATCTGATACTTGCATTTGTGAGAAAATA
TAACATGTGGAATATCAATATGCTATAGTTTCATAGTGTGATAACTTGGTCTCCTTCAAGCTCTGATATAACAATCAATG
AGTCTTCCATTTCGAGGGAAACAGGTTCTGTCTTTGGAACCGGATTGATTATCTGCAACAACAACAAAAACCGAGTTTGT
GACAAGGAAATGTCTGGTTGCCGAGTAATAACAAACAGTACCTTTTTACCGCCTTTTATGTAGCCTATGGCAACTTCTCT
CCTTAGCCAAGCTCGCTCTGAAAGCTCCGTGAATGAAGGGTTCTCGCCCTCTTTCATATACAGTTCAATGTCCTGTGTGT
TCAAAGCAAACTCAAGATTCTCAGACCAGCAAGGATTGTGAATATTGTAAAAGTTACTGGCAAAAAAAATTGAAGTAAAA
GTGTGTTTTTCTTGTTTAACCTTTACGTATATCTCATCACCCTCTGCATCCAAAATGTCCTTCCATACCTCGTTTAGTTC
GCTGTTTTCAGCAACTGGTTACAAACAAAAGAGTATTACTATTGTTCGGATTGCGTGTAGATAGACAAGAAACAAAGATC
GAGTAGATGAAATGTAACCTTGTGCTGTTACAAGACTCATAACTTCCTCTGCTGCTATGAATGTCAAGGACGGCTTGAGT
CTTGTTATCTGGTATGGTTTTGTATCATGTTTTAGCAACTTAACCGTAAAAAAGCTAACAGGAACAGAAAAAAAAAAAAG
CCTTTGAATACCTGCTTGCCGAGTTTTGTGTCGACAATTTCAGAGGCTAGATTATGTACCTAAAGAAACAACAATAGTAA
GATGAAAGTTCAGTGAAGTAGGATGTGAATAGTATAGGCAGTAGCATTATGAGGTTAATAGTCACTAACACTACCTTAAC
TCCAAGCTTGTTGCAGATGGTTTCAGCAAGGAGAAGAGTATAAGCAGATTGTTTGTCTGCTCTAGATGGATCTATAAGAC
GTCAAACTATTCGTTAGTTTGATCATTCATTATTGCCAAAGACAGAATCAAGAAGAATAAATCATGATGCTTACCTCCAA
GAAGCAAGTCTCGATCCGATATTACAACGATAGTCAGACGAATATCTTCTTCACCTTTTTCATATTTATTTTGCATGTGC
ATTATACTTTCCTTTAATGTATCATAATCCATATGATTCCCAACCTGCAAAAGATTGAAAACCATCAATACACAATGATT
TTGAAGCTAATTCTTCTTCTTTCCAGTGAAACTGAAATTTACGCTATGTGAAACTTGGATGTTCTTGATTTTTCCTGTAG
CTATACTCTGGTCCACTCCTCTTCTGTCCTCTAACGGTACATCTGATAATATTTCCTGTGTTTAAAAAAAACTATCAGTA
ACTCATTCCGTGAGAGCCCGTCAGAAAGAGACTATGGTATATGAGAGCATACCAATGAACTGCCTGGACCAAGATAACTA
TCAAACTCCTTGATCATATTCACAACATCTCCACGCCAACCAAGCAAAAGTATAGATTCTTTGGGTCCTTTGAAAGAATC
TGATCCCTGTGTAAACCATAGAAATGAACGTCAGAGGTCTCAAAAGCCTAATATCATAGATAGTTCAAGCATTGTAGGGG
GGACAGTTCGGAGCCAGACCTTTGATAAGGACTTACTAGGACGCGTTATAATCTTTTCTAGCCGTGATTTTTTTTCCTCA
TACACTTGCTTCCGAGTATCATCAGTCTCATCTACTGTCATGTTCTCAGTTTTCATGTCTGTATATAAAAAGTCCTTCTT
GAGAGGTGCAATAAACAATAGTTTGTCAGTTTCCATGAGCTCTTCATCATCATTTGGATGGAAATTTACTTTCCCATCTC
TTAAAATCCCACAGACCACAACCTGGAAGGAGAAATACATCTCTTAAAAGGCCGCAGACTAAAACGGTAATGATTCAAAA
ACATACTCAAAACATTGTCAATCCTACCTCCTGGAACCCCAGTCTTAACTGTCTATACTTCATCCCAGTTAGATTGGGGA
AGCTGCAAAGGTTAAATACATTTTCTGCAACGAGTAGAGACTTGGTACTAATCAGTCTTGATAACAAAACTTAATAAGTC
AACATATGTATAATAATAGTATCTTACTTGAGTAATTTAGTAGGTGCCTGTAGATCTTTATCAGGTCCTTTTGACGTGAG
CATTGGACAAACAATTTGGATGTAGAATTTTCAACCGGCTCCACTTTCAACCCCGATATGGACTTGAGAAGATCATACAT
ATTAGAGCTTGATACCTGCATTCATATTCAGAAGCAAAAGATAGGAAACAAATCAGCACTAAAAAGACATAAAAACCATT
GCTGCACAATCTTCACTTACCTCTACAATGGTTGGGATGGATTCCATCTTTTGTATAGGTTCAAGGGCCAATACAGAAAG
AAATGCGTCTGTATCAACTTCATACCTGAAACAATGTTTAACTTAATTGATTTCTCTTTTACAAACTACTGACAGGTTTC
AGAAAATATTTATACTTTGTTTTCATTCAGAACCAAACAAACTAAACCATAATGAGAAGTAGTTAATTCTTACCGATCAC
CTTTCGTTGGTAGTATGATAATGGCGCGCGCCATACAGGCGGCAGCCCTTTCAAACGATTTTGTCATGTTAAGACTACAA
CTGCACTGATAGAAGAATGAAATCAGCATTGTAAAATATATGCAAACCAACAAGAACAATAACTAATATATATGGCATAA
CTTAATTTCAGGTTCACGTCTGCATATTACCTCTTTGTAAGGATGTCAAGTTGATCAAAATCTTTGGCGTACGCCTCAGC
TAGCTTGTCCATCTCTTTCCTTGGAGTATCAGACATGAGC
>AT5G02940.2 | chr5:681671-684670 REVERSE LENGTH=3000
AACTATAGCATATTGATATTCCACATGTTATATTTTCTCACAAATGCAAGTATCAGATAAGTCTGTTGATTTTGTACAAA
GAAACAAATCCTTGTACATTTCATTCTTTCGCGAATAAAATCAGTCTTCGGTGAGAATCCACCTATAAATAAGGTGAGAA
TCCACCTATAAATAAAGCTGTTGAATGAGATCAGCCATTGCTTCGCTTGAGCATAATTGAGACTTTTTTGTCGTGAGAAA
GCGTGAGTGCGATCTGAAACAGCTCTTTAAATCTTGATCTAGCAACGCAACTTCCCAACTCTACAACCAATGTCTCTAGC
GTTCTTGTGTTTGCCAGCAACAGTTCCATGAACGATGCCATAATTTCTGGCTTTAAAACTTCATACTCAGAAGATATCGG
AAAGACCACATCATCTAACCTCCACCATTGATCTGGATTCAAGTCTTGCGCGTCCAAGTAGCTGTTAACACATGGCTCCT
ACAAAACAGAAAAATATTTCATCTTAAAACCCCTTGTAGATAAATATCTCAGATTTCCACAATATATCTCGCTCATATAT
TATATATATAAAGATTAGCCATAGAAAGGCAAGTGCATGTTTCTTTTGGGTTGGTTAATTTGTAGTTTTGTAATATAATA
TATAAGAGGTAATAAAATAGATTCATGGTAAAGATACCACTTCGGTGTTGCACGGATTAGTTGTGTAAACTGTTATCTTC
TTTAATCCAGGTAAGTTTTGTAGCAGTCTTGCAATACCAGGAACCACAGATCGGATAATCATTGTTTCAAGAGTCAAAGT
TTTGACCTTTAGCATCGGCAATGGAAGACTAGGGATCTTGGAAAGTGATAACATCTAACAGATGATCGACGAAAAAGCAC
AAAAAGATGTGAGTACCACCAAAACACAAACCTCTCAACAAATCAAAAGCCAAAACAAAACCTTTAGTCATAAACTAATT
AGCATATTTTCAGAACATCTACAGAGAAATGATGATAAATAAGGACAATAATATCAAAAGCCTTACGAAAACTTATCGAT
CAAACCAATATTGACTGTGTAGGCAACTCATTCTAAAGCGATGATTATTCTGCAACATTGAGATTTATAGGCACTAAGTG
TTTAAAGAATGAAAGAATGGTAACATTACCTGAAGTAAATTAACCCCCAAAGTAAGCTTCTCTACTTTCTGAAACGTTTT
TAGCATTGTTTGCACCATGACTAGAAGATCATGAGGGTCTAAGGGGTCAAAATCATGATAACAGGTTCTAGGATGGAAAG
TGCTAACGTCGACATTAGCTTCTGTTAAAGAAGAGACATCAACGAAAGTGCAGTGTGCCTCAGAGTCTCTCAATCTCAAA
TAATGGATATATGGCGCCACGATCTGCATAGACAGCATTGGTGCTCGAATATAGGATATGCGTTCTATCTCCAATCTTGT
CAAGCGCAGCGATTTACTCAGATTAAGATACTTGAGTGACATACAAAACTTCAAACTCAAGCTTTCCAGGATTGGACAAC
CAGACAGAATCTCAAGAAAGGATTCATCAGACATTGTACAATCGGTCAAAGACAGGTTCTTTAGTGATGTCCAAGACACC
ATGCACCTGGGCATCAAATCAACATATCTCAACTCGACTCGCTTTAGAGAGGAGTTGGTGTAGAAGCAATCATCAAAATT
GTAAAACGGTGAACATCTACGGAACGCCAGAGAAAGATCATCCACGTTGTGAGACATTGCAAACTCGATCGAGCTGTTAA
CATGGTGAGTGTCTGCCTCGTAGCTGTAACGGGTACAGAGATGAAAACTCTTGATCTTGGAAGCCGTGTAGCTGGCTAGG
GTTTTGTTTATCAATTTAGGGGAAACCTTGAGCCATTCAAAGGAGAGATGAGGTGTCTCGGACCATACATGTCTCCATCG
TTTGGACAAGACAGAGGTTCTGATCGCCAACTCTGTCGGAATATAGGAGAAGATATGTTGGAGAACAGCGTCGGGTAGAT
CGCTGATTGAGTCTACACCAACATCGACTGAAACATTTTTTGATCGTTTAAACATGACGGGACGATCTCGACGGCTAGGT
TGTTTGAATCTCATCTTTGATTAACCCTTCACAAAGAATCAAGCATATGGGAAGAAGAAAGTAAAAAGGAGAAGGTGCAG
ACGAAATCGAAGAAGGAGAAGAAGAAGAGTCGACACGCTCAAGAGAAGTTGTCGCGTTTTTATGTGTGCAAAGAAGAAGA
AGGGGCAAAATGCTTGGCAGTGGGATAAATTATTGATTTGTAGAAGAACAAAAATTAGAAGAAGAAAAAAATCAATCAAT
AATAATTAATTATTAATTATCAGTGGAATAATTTACAAGAAGAAAAACTATTTTTAAGGAAAATCAAAATAGCTAACTAT
TTTCAAGTTATCAAATAATTTTTAGGGTTCCATAATTTTATTGAAAATTTATCAAATACGAGTATTCTTTTAGGGTTAAT
TAGGGTTTCTAAAGGAGTGATCGACTGAAAAATGAGGCTTGACCTCATCAAAAGAAATAACCAAAGCACGAGAAGACATA
CTTAGCAGGATAGTTTAGTATGTGAGGACCATATATTCGGTGAAGCTGAAGCAATATAATTTCCCTCTCAGCGATCCACT
TTCCATGGTTAATCGGATATGAGAAAAATGTCTAAAGTTGAGGTTTTGGGTTCTTAAATTTTTTGAAAGATTCTCTAAGA
AATGGTAAACTGATTTTGGGATAGCAATTAGTTGCGGACCAAAAAAAAAAACTTTCGAAAAACGATTTGCAATTATTTGT
CCGCACAACTACATACTAAAAATAAAAAATAAATGAATGGTGAAGAAAAAGGTAACTTCCACAAGGGGATGAATCTGCTG
GAAACATTCAAAGCTAAAGTGTTTGCGTGAGCATAATTGAGACCTTTTTGTCGTGAGAAAGCGTGAGTGCGATCTGAAAC
AGCTCTTTAAATCTTGATCTAGCAATGCAACTTCCCAACT
>AT5G02940.1 | chr5:681671-684670 REVERSE LENGTH=3000
AACTATAGCATATTGATATTCCACATGTTATATTTTCTCACAAATGCAAGTATCAGATAAGTCTGTTGATTTTGTACAAA
GAAACAAATCCTTGTACATTTCATTCTTTCGCGAATAAAATCAGTCTTCGGTGAGAATCCACCTATAAATAAGGTGAGAA
TCCACCTATAAATAAAGCTGTTGAATGAGATCAGCCATTGCTTCGCTTGAGCATAATTGAGACTTTTTTGTCGTGAGAAA
GCGTGAGTGCGATCTGAAACAGCTCTTTAAATCTTGATCTAGCAACGCAACTTCCCAACTCTACAACCAATGTCTCTAGC
GTTCTTGTGTTTGCCAGCAACAGTTCCATGAACGATGCCATAATTTCTGGCTTTAAAACTTCATACTCAGAAGATATCGG
AAAGACCACATCATCTAACCTCCACCATTGATCTGGATTCAAGTCTTGCGCGTCCAAGTAGCTGTTAACACATGGCTCCT
ACAAAACAGAAAAATATTTCATCTTAAAACCCCTTGTAGATAAATATCTCAGATTTCCACAATATATCTCGCTCATATAT
TATATATATAAAGATTAGCCATAGAAAGGCAAGTGCATGTTTCTTTTGGGTTGGTTAATTTGTAGTTTTGTAATATAATA
TATAAGAGGTAATAAAATAGATTCATGGTAAAGATACCACTTCGGTGTTGCACGGATTAGTTGTGTAAACTGTTATCTTC
TTTAATCCAGGTAAGTTTTGTAGCAGTCTTGCAATACCAGGAACCACAGATCGGATAATCATTGTTTCAAGAGTCAAAGT
TTTGACCTTTAGCATCGGCAATGGAAGACTAGGGATCTTGGAAAGTGATAACATCTAACAGATGATCGACGAAAAAGCAC
AAAAAGATGTGAGTACCACCAAAACACAAACCTCTCAACAAATCAAAAGCCAAAACAAAACCTTTAGTCATAAACTAATT
AGCATATTTTCAGAACATCTACAGAGAAATGATGATAAATAAGGACAATAATATCAAAAGCCTTACGAAAACTTATCGAT
CAAACCAATATTGACTGTGTAGGCAACTCATTCTAAAGCGATGATTATTCTGCAACATTGAGATTTATAGGCACTAAGTG
TTTAAAGAATGAAAGAATGGTAACATTACCTGAAGTAAATTAACCCCCAAAGTAAGCTTCTCTACTTTCTGAAACGTTTT
TAGCATTGTTTGCACCATGACTAGAAGATCATGAGGGTCTAAGGGGTCAAAATCATGATAACAGGTTCTAGGATGGAAAG
TGCTAACGTCGACATTAGCTTCTGTTAAAGAAGAGACATCAACGAAAGTGCAGTGTGCCTCAGAGTCTCTCAATCTCAAA
TAATGGATATATGGCGCCACGATCTGCATAGACAGCATTGGTGCTCGAATATAGGATATGCGTTCTATCTCCAATCTTGT
CAAGCGCAGCGATTTACTCAGATTAAGATACTTGAGTGACATACAAAACTTCAAACTCAAGCTTTCCAGGATTGGACAAC
CAGACAGAATCTCAAGAAAGGATTCATCAGACATTGTACAATCGGTCAAAGACAGGTTCTTTAGTGATGTCCAAGACACC
ATGCACCTGGGCATCAAATCAACATATCTCAACTCGACTCGCTTTAGAGAGGAGTTGGTGTAGAAGCAATCATCAAAATT
GTAAAACGGTGAACATCTACGGAACGCCAGAGAAAGATCATCCACGTTGTGAGACATTGCAAACTCGATCGAGCTGTTAA
CATGGTGAGTGTCTGCCTCGTAGCTGTAACGGGTACAGAGATGAAAACTCTTGATCTTGGAAGCCGTGTAGCTGGCTAGG
GTTTTGTTTATCAATTTAGGGGAAACCTTGAGCCATTCAAAGGAGAGATGAGGTGTCTCGGACCATACATGTCTCCATCG
TTTGGACAAGACAGAGGTTCTGATCGCCAACTCTGTCGGAATATAGGAGAAGATATGTTGGAGAACAGCGTCGGGTAGAT
CGCTGATTGAGTCTACACCAACATCGACTGAAACATTTTTTGATCGTTTAAACATGACGGGACGATCTCGACGGCTAGGT
TGTTTGAATCTCATCTTTGATTAACCCTTCACAAAGAATCAAGCATATGGGAAGAAGAAAGTAAAAAGGAGAAGGTGCAG
ACGAAATCGAAGAAGGAGAAGAAGAAGAGTCGACACGCTCAAGAGAAGTTGTCGCGTTTTTATGTGTGCAAAGAAGAAGA
AGGGGCAAAATGCTTGGCAGTGGGATAAATTATTGATTTGTAGAAGAACAAAAATTAGAAGAAGAAAAAAATCAATCAAT
AATAATTAATTATTAATTATCAGTGGAATAATTTACAAGAAGAAAAACTATTTTTAAGGAAAATCAAAATAGCTAACTAT
TTTCAAGTTATCAAATAATTTTTAGGGTTCCATAATTTTATTGAAAATTTATCAAATACGAGTATTCTTTTAGGGTTAAT
TAGGGTTTCTAAAGGAGTGATCGACTGAAAAATGAGGCTTGACCTCATCAAAAGAAATAACCAAAGCACGAGAAGACATA
CTTAGCAGGATAGTTTAGTATGTGAGGACCATATATTCGGTGAAGCTGAAGCAATATAATTTCCCTCTCAGCGATCCACT
TTCCATGGTTAATCGGATATGAGAAAAATGTCTAAAGTTGAGGTTTTGGGTTCTTAAATTTTTTGAAAGATTCTCTAAGA
AATGGTAAACTGATTTTGGGATAGCAATTAGTTGCGGACCAAAAAAAAAAACTTTCGAAAAACGATTTGCAATTATTTGT
CCGCACAACTACATACTAAAAATAAAAAATAAATGAATGGTGAAGAAAAAGGTAACTTCCACAAGGGGATGAATCTGCTG
GAAACATTCAAAGCTAAAGTGTTTGCGTGAGCATAATTGAGACCTTTTTGTCGTGAGAAAGCGTGAGTGCGATCTGAAAC
AGCTCTTTAAATCTTGATCTAGCAATGCAACTTCCCAACT
>AT5G02950.1 | chr5:692852-695851 FORWARD LENGTH=3000
CTGATTGAGTCACGGCATCTCTTAACTTTCAGAGATTAGGGTCTGATCAGATATCATCAGCTAGGTCTTATGATGAGAGT
AGATTTTCGATAAATAAACGTAACCTAGGATTTATGATGAGAGTAGGTTTTCGATAAATAAAAGTAACATTCGTGTGATG
AGACTAATTCTTAACTTTATGACATACAAAACCAAAACTGGAAATACCAATGATAACAGTAAAGTTAGTCGCAACTGAAG
ATGAGGCTTATAAGTTAAAAGAGTAAATTGATTAAACACCAATAACATTAAACGATCATGTCTTAATTCAAAAACTCATA
AAATGTAACACAAAATCAAGTTCTTGAAACATAAAGTAGAACAGAACAAGACTTAAACTGAACTATCAAAAACCATATCA
AAAGCTTGAAGCTTTTTGTACGGGTTGCTTAAGATCTTGGCTTCTCCTTCTTTTCCTTGAAGAGGGCCAAGAGTGAAACA
CCAGAAACCTTCACGACCTTGAACCTAACTCCGGGAATATCTCCCACAGCGTGACCCTTACGACCAAATCCAGCAATCAA
GACCTCATCCTGCAACACCATAAACAAGAAATGTATCAGCATATGAATGAAACTAATCCATAGTGTGATGATTGAATAGT
CATTTCATGTGACTTACGTTTTCCTCGATGTAGTTCAAACAACCATCATTGGGGACAAAGGCAGCAATCTTCTTTCCATT
CTTGATAAGCTGAACTCTAGCACACTTACGGATAGCAGAGTTAGGCTGCTTAGCCTCAATACCACTGCATCATCAAACAC
AAGAGTCTCATCAACGACCAATGTCTCTACTCAACAAATCAATTATAAGAAAAAGTAAACTTGAATGTTATATCAGACTT
ACATTTTCTCAAGAACAATTCCTTTAGCGTGAGAAGAACCAGCAAAAGGCTTCTTCCACTCATTTCCCAAGTGAGACTTC
TTGTACTGCTTGTCAGCCCACCTCTGGTTAATTCGGAGTCTCTTCAGCTTACGCCCAGCTCCCATACCACGTGTCTTACT
GTTAACAAATCATCACAAAATAACATTTGAGAACAACTTCACTCGATAAACCATAGTTAAAACTCAGAAAATCAATAAGA
AATTCATCTAAATAATAACAAGACGATAGAAGATTTATCTCTAATACATCAGCAAAAGTGAGCTTCAAAACCCAAGAGAC
CATAGATACTCATACAGCGAATTTTAAATCTCCAGTTATCAACCATACTAGAACTCCAGAGTAGCTCAAAATTTACACAA
TCTATTGTGGATCTATACATAAAAAACATTTAGCAAACATATCCAGAAATGAAGACGCATTTGCTATAGAATCAGTTCCA
ATCAAAAACCACAATCAAAAGTCGAAAACATGTAACAATTTCAAACAAAAAAAAAACACAGCAGACTCTATAGAATCCTT
CATAATTCATGGAAACAGCAAGTGAATCAGATAAATAAAACGCTAAACAGAGAAATGAGATAGGAACACGAAGGATAGAT
CTAATAGAGGAGAAACGTACCCCATGTTTGTTGATGGAGGAGAAAGATCAACAGCAAAGAGCTATTTGCAGGAAGCACAA
AGATGATAAGCTCTTAAGCGGCTGAGAAAACCCTAAACCTAGTGAAGGCAGTGACTCTTAATATATGCGAAGCTGGTTCT
ACCTCCGCGGATTTCTAATACTTGGCCCATCAATTAGTAGGCCCATTAAGTCATGGGCTTTTAAAAAATTGACTATAATT
GTCTCAACTTCTCATCATTCTTTTGGGCTTTTAAAAGCTGAACTCTAAACCGTTGGATCTAATGGACGCATTAGATGACA
TACACGTATACTCTGATGCTAATTAATACTGGGAATAAATACTTCCGCCACATCAGCATAACCCGTAATCCTTACGGAAC
CGGCTGTAACAGGTAAAAGGGACACACAAAGAGTGCACTGCCCGCACGACAGTCACTGGTTCAGCCCGTCCCCACCACTT
AACCGTCGATACCACGACAGACCAACGTGGACAAATCACAACCGTTTACTTCAAAAAGGCAATTTTGATCCAGTGGTCCA
TGTTTATTAATGCGCCAGCTAAATCCGAAAGAGGAAGAGAGAGAGTCAAAGAAAAGCTCCAGAACCTCGTCAATGGCGGA
CTGGGATTTTTCATAAAGCCAGTCAAATCCAGGAGGCGATGGAGAATATTGAAAAAGACGAACGTGACAAAAAAAAGTTT
AGCTGAAGAATAAATTGAAGATTCGAATCAAACCATTAGTCTTGTGTCGAAGCTGTTTCTACGTCATTTGGTAAGATAAA
CTTTTGTCTCCTTTCGCTTTCTTAAGGGAAAAAAAAAAGAGATGATTCGTTATTCCAATTTTTGTTTCCGAGATTTTAAA
AAGAAAAATAGGGAGCTTGAATTTCACGCTATGTAAAAGTGTCACTCGTAGCTCATTTCTCTCTCTGATTCTTCTATATA
AATGAATGTACAGGTTTTGCTGTGAAGAGTTGGTTCGGGTTTAGGTTCGGATTGGGAAGATGGAGGAGATTAGAGGAGTG
CCTACGTGGCAGGAAGAGTTAGCGAGCCTAGTTGACGCCGGATTACGATACGACGGAGCACCGATCGATTTAACGGCGGC
TACAAAGAGATCGGGTTTTGTGTCGGCGGATGGATCCGGATCCGAACCGAAGGAGACATTGAAAGATCAAGTGACGGGAT
TCATGAAATCGTGGGGAGAGATGCTTCTTGAGCTCGCGAAAGGATGCAAGGACATTGTGCAGCAGACGGTGGTCACTGAT
GACTCATTCCTAGTACGGAAGCTCCGGAAACCGGCGGCTAAAGTGTCGAAGAAGCTTAGCTTTCTAAACGAGTTCTTGCC
TGAGGATCGTGATCCCATTCACGCTTGGCCTGTGATTTTCTTCGTCTTCCTCTTAGCACTCGCAGGTAATCAAATCAACA
CAATGTGTTATTATTAGCTTAGTATCTGAGGTTGATTCAG
>AT5G02950.2 | chr5:692852-695851 FORWARD LENGTH=3000
CTGATTGAGTCACGGCATCTCTTAACTTTCAGAGATTAGGGTCTGATCAGATATCATCAGCTAGGTCTTATGATGAGAGT
AGATTTTCGATAAATAAACGTAACCTAGGATTTATGATGAGAGTAGGTTTTCGATAAATAAAAGTAACATTCGTGTGATG
AGACTAATTCTTAACTTTATGACATACAAAACCAAAACTGGAAATACCAATGATAACAGTAAAGTTAGTCGCAACTGAAG
ATGAGGCTTATAAGTTAAAAGAGTAAATTGATTAAACACCAATAACATTAAACGATCATGTCTTAATTCAAAAACTCATA
AAATGTAACACAAAATCAAGTTCTTGAAACATAAAGTAGAACAGAACAAGACTTAAACTGAACTATCAAAAACCATATCA
AAAGCTTGAAGCTTTTTGTACGGGTTGCTTAAGATCTTGGCTTCTCCTTCTTTTCCTTGAAGAGGGCCAAGAGTGAAACA
CCAGAAACCTTCACGACCTTGAACCTAACTCCGGGAATATCTCCCACAGCGTGACCCTTACGACCAAATCCAGCAATCAA
GACCTCATCCTGCAACACCATAAACAAGAAATGTATCAGCATATGAATGAAACTAATCCATAGTGTGATGATTGAATAGT
CATTTCATGTGACTTACGTTTTCCTCGATGTAGTTCAAACAACCATCATTGGGGACAAAGGCAGCAATCTTCTTTCCATT
CTTGATAAGCTGAACTCTAGCACACTTACGGATAGCAGAGTTAGGCTGCTTAGCCTCAATACCACTGCATCATCAAACAC
AAGAGTCTCATCAACGACCAATGTCTCTACTCAACAAATCAATTATAAGAAAAAGTAAACTTGAATGTTATATCAGACTT
ACATTTTCTCAAGAACAATTCCTTTAGCGTGAGAAGAACCAGCAAAAGGCTTCTTCCACTCATTTCCCAAGTGAGACTTC
TTGTACTGCTTGTCAGCCCACCTCTGGTTAATTCGGAGTCTCTTCAGCTTACGCCCAGCTCCCATACCACGTGTCTTACT
GTTAACAAATCATCACAAAATAACATTTGAGAACAACTTCACTCGATAAACCATAGTTAAAACTCAGAAAATCAATAAGA
AATTCATCTAAATAATAACAAGACGATAGAAGATTTATCTCTAATACATCAGCAAAAGTGAGCTTCAAAACCCAAGAGAC
CATAGATACTCATACAGCGAATTTTAAATCTCCAGTTATCAACCATACTAGAACTCCAGAGTAGCTCAAAATTTACACAA
TCTATTGTGGATCTATACATAAAAAACATTTAGCAAACATATCCAGAAATGAAGACGCATTTGCTATAGAATCAGTTCCA
ATCAAAAACCACAATCAAAAGTCGAAAACATGTAACAATTTCAAACAAAAAAAAAACACAGCAGACTCTATAGAATCCTT
CATAATTCATGGAAACAGCAAGTGAATCAGATAAATAAAACGCTAAACAGAGAAATGAGATAGGAACACGAAGGATAGAT
CTAATAGAGGAGAAACGTACCCCATGTTTGTTGATGGAGGAGAAAGATCAACAGCAAAGAGCTATTTGCAGGAAGCACAA
AGATGATAAGCTCTTAAGCGGCTGAGAAAACCCTAAACCTAGTGAAGGCAGTGACTCTTAATATATGCGAAGCTGGTTCT
ACCTCCGCGGATTTCTAATACTTGGCCCATCAATTAGTAGGCCCATTAAGTCATGGGCTTTTAAAAAATTGACTATAATT
GTCTCAACTTCTCATCATTCTTTTGGGCTTTTAAAAGCTGAACTCTAAACCGTTGGATCTAATGGACGCATTAGATGACA
TACACGTATACTCTGATGCTAATTAATACTGGGAATAAATACTTCCGCCACATCAGCATAACCCGTAATCCTTACGGAAC
CGGCTGTAACAGGTAAAAGGGACACACAAAGAGTGCACTGCCCGCACGACAGTCACTGGTTCAGCCCGTCCCCACCACTT
AACCGTCGATACCACGACAGACCAACGTGGACAAATCACAACCGTTTACTTCAAAAAGGCAATTTTGATCCAGTGGTCCA
TGTTTATTAATGCGCCAGCTAAATCCGAAAGAGGAAGAGAGAGAGTCAAAGAAAAGCTCCAGAACCTCGTCAATGGCGGA
CTGGGATTTTTCATAAAGCCAGTCAAATCCAGGAGGCGATGGAGAATATTGAAAAAGACGAACGTGACAAAAAAAAGTTT
AGCTGAAGAATAAATTGAAGATTCGAATCAAACCATTAGTCTTGTGTCGAAGCTGTTTCTACGTCATTTGGTAAGATAAA
CTTTTGTCTCCTTTCGCTTTCTTAAGGGAAAAAAAAAAGAGATGATTCGTTATTCCAATTTTTGTTTCCGAGATTTTAAA
AAGAAAAATAGGGAGCTTGAATTTCACGCTATGTAAAAGTGTCACTCGTAGCTCATTTCTCTCTCTGATTCTTCTATATA
AATGAATGTACAGGTTTTGCTGTGAAGAGTTGGTTCGGGTTTAGGTTCGGATTGGGAAGATGGAGGAGATTAGAGGAGTG
CCTACGTGGCAGGAAGAGTTAGCGAGCCTAGTTGACGCCGGATTACGATACGACGGAGCACCGATCGATTTAACGGCGGC
TACAAAGAGATCGGGTTTTGTGTCGGCGGATGGATCCGGATCCGAACCGAAGGAGACATTGAAAGATCAAGTGACGGGAT
TCATGAAATCGTGGGGAGAGATGCTTCTTGAGCTCGCGAAAGGATGCAAGGACATTGTGCAGCAGACGGTGGTCACTGAT
GACTCATTCCTAGTACGGAAGCTCCGGAAACCGGCGGCTAAAGTGTCGAAGAAGCTTAGCTTTCTAAACGAGTTCTTGCC
TGAGGATCGTGATCCCATTCACGCTTGGCCTGTGATTTTCTTCGTCTTCCTCTTAGCACTCGCAGGTAATCAAATCAACA
CAATGTGTTATTATTAGCTTAGTATCTGAGGTTGATTCAG
>AT5G02960.1 | chr5:690280-693279 REVERSE LENGTH=3000
GCAACCCGTACAAAAAGCTTCAAGCTTTTGATATGGTTTTTGATAGTTCAGTTTAAGTCTTGTTCTGTTCTACTTTATGT
TTCAAGAACTTGATTTTGTGTTACATTTTATGAGTTTTTGAATTAAGACATGATCGTTTAATGTTATTGGTGTTTAATCA
ATTTACTCTTTTAACTTATAAGCCTCATCTTCAGTTGCGACTAACTTTACTGTTATCATTGGTATTTCCAGTTTTGGTTT
TGTATGTCATAAAGTTAAGAATTAGTCTCATCACACGAATGTTACTTTTATTTATCGAAAACCTACTCTCATCATAAATC
CTAGGTTACGTTTATTTATCGAAAATCTACTCTCATCATAAGACCTAGCTGATGATATCTGATCAGACCCTAATCTCTGA
AAGTTAAGAGATGCCGTGACTCAATCAGTCATGTTGTTTTTTTCCGTTTGGGGCAAACATACTCGAGTCTGTAACTTAGA
AGAGAAGGTCCAAAGATGCTGTATTTCCCTGCGCTGCTAAAGGCAGTCTTTGCGTCTTCCCCTCTTTTGAACACAACTTT
GGCTCTCTTACCCTTCATCGTGACCTTAGTCTTAGACTCATGGAGAGGACCGTAACGTTTAAATATCTCGTTCAGCTTTT
CTTCAGATGGAACCGAACCTGAATCCGCAAAGTTGAGGACTAAAGCATAGGGTGGTAATGAATCTGCAGAACAGTCCTTG
AGACCAATTTGCTCTTTCGAGCCTGAGCCAGTGATTTCTTTATTTGCAGGTAATATCTCTTCTTCTGCAGAGTCTTTCTT
ATCACAAGGTTCTGATGTCTCAGTGATACTTGCCTTCTTTGAGTCACCATTGAGTTTACTGCAAAACAGTTCATTAATGA
ACTTTTCAAAATCTTCATAATTCGAGGGGTCTATGTTGATTGAATCAGGTATTCCCGTTGAGGTATTGGCAGCGTGAAGG
CTTGAGAGCATCTCATCAGGAGAAGAAATCTTTCTTTCAGCAAGCTCTTGATGTCTCGGCTTCTTAGTCTTCTCATTCTC
AACTTCCGTAGATTTAGAAGCACGGCAAGGCTTAAGTGTAGGAGTTAAAGAATTCATCTCATTTTCCACTCCAGTTCCAT
GACACGGTTCAGCCGTCTTCTGCAGTTTATTAGTATCACCCACTGACAAAAGACTTTCCTCATTAGAGTGTTTAGACACT
GAATCCTCCTTTTGCTGACTTTTCTTGATCCTTTTCTCAGACTTACCAGATTCCGAAGACTCAACCTTACGCTTCTTTTC
AGAATGCGACTTACCATCCAATTTCTCAGTTGATCTGCTCCCACAGCGTTTCTTTACAGTCAAATCTGACAAAGTCTTCT
CCTTTGTCTGTTCAGCATTATCTTTATAATCTGTCTTTCTCTTTTTGGCAGATATTCCTTCATCCATATTTACTTCTGGG
AGAGAAGCCAGGGTCGCAGCAGATTCCACCGACCTTACAAATGTTTCATAGTCAATGAAGTGAGAATAGTCTTTCCATTG
TTGAAAAGCCAATACCTGAGCTCGGTTAATCACAAATTGCAGCTTCTCAGTCGCATCATAGCAAGGAAAGCAAGCTAAAT
GCTTCATATAATCCACAAGTTTAGCAGGTTCAAAAGAGATTCCATCCGATAACTTGTCTCCACCGTATCTAACACTTGAG
TCCTCACGAATTCCAGCATTGATTATGTTCTGAGTCTTGAGTTTGTTATAGGCTTCCTCTGAAACACAAGAGCAAGATAA
ACCAAACTCTACTCTCCTTGAAACCTCATCCAAAGCACAATCAATAGCATCACGAAACTCAGCGGAGTTACTCTGCTCCT
GCATTTGAGAGAAATTCTGATGAAAAGGCTTTATCTGAGATGCATTATTCCAAGCAAATGTACAATCCCCAAAATACGCA
ACCAAGACATTTCCTTTCTTGAAGTGCCTCATCGCAGCTTTAGAGGCAACAGATTTATCAAAGACCAGTCCAGGCCACCA
TGGATAACTTCTTAGTTTAGCCCAAACCAAATCTGAGTCAAAAAGCTTCAGATTCTCTTTAGAAAATCCTTTCTTATCCT
TGTTCTTAAGCAGATCTGAATCAGCATCAAAATCAACCCCGTTACAGAGACTATCCTTATCATCACGAGCAGAGACAAAT
ACTTTTCGCTCAACTCCAGTGAGGTTCACTACCAAGTCCTGAGCTTGAAAGCTCATGGGATCAGCTAGGGTTTCAGATGT
GTGAGCCATACCGTAGTCAAAACTCGACGCATTTATGGCAAAATCAGCGTTGGAGTCAGATTCGACTCCTTCTGGTTCCG
TAGACATAACGAGCACCAACAAAAATCCCTAGACAACGAAGAAACAAAAAAAAGCAGAAATTGCTTCAGTATATGCTTCC
ATTAAAGCAAAAACAGTACATCATACGAGAGACGAAGAAAATAATCGGAGAGCAAAAAAGGTGGACAGAACCTCCGGTGG
CGGTTACGGTTTCGCCGGCGACGAAAGCTTAGATTTTGGGTAATGAAGAAATAACAGAGTTTCTTTCGTTTTGAGGGGGT
TTATGAGAGAGCTACGTGTACGTCACGAATTATTCCACGTGGCAGTACTTGATTTTGTCTCGACTCATCACAACCATACA
TTATTACATTGAGTGAGGTTCAAAATTTTCAAACTTTTGCTTTTCCCTCTTTATTTGAACTTGAATTTGACTTGTTTTTA
CTGATATTAAATAGAATAGAATTTTACTACAAGTAGATTAGAATTTTACTACAACTAGTTTATTTCTAAAGAATTAAATT
TGTTAATTTTATGTTTAATGAGAACCAAATGTTTTCCTACAACATTAAGACACTTTTTTATAAGTTTTCTAAACTTGTTT
AATAGTATGTTTTACTAAAAAGTGATATTTTGAAAAACCTCTTTTGGGGATATTTTTAAATACTCCTCATAGACTAACAA
AATAATATATCAATTCATATATAAACACAATAACACCGTT
>AT5G02970.1 | chr5:697413-700412 FORWARD LENGTH=3000
TACTAATACAACCACCAAAAAAAGAGTAAAGAAGTAAAAAAGGAAAGGTGAAAATTAGCTATAGCTAGAAAATCAAAAAC
TAGATATTTTTTGTTTCATATTTTTTAGGGGTTACACCAAGCAGAATTTTATACTAGATGGCATTTTACATTCCTAAAGA
TGATTTATCAATGGTTTTATTAGATAAGTGAGCTATATTTAATGACATGCTCAAGCAACCTTTATATTTCGTTGTTGTTC
TCTTGACTTTCCCATGCTAAATGTTTTTTAGACGTGTGCTTTTGCATTCACCGCCTAGGAAATAAAAAGTTGATAATATA
ACCGTAATAAAAAATATTTAAAAATTAATTACGATAATCTCGAAATATATTTTAAAAACTATCATAAATTCCCCACAATA
TCATAAGAGATCACAGAGATACAAAAATTCTATTCAATAAAAGCTTCCGAAATCTAGGCGTAGTAATCAGAATTTTAGTT
TTAACCTGAAGGTGCTCCATAATAAATAAATAAAATCTCATATTTTACAAAGCACAGAAACCCTAAGTCATCTGAGAGAT
AGATAATGAAAACGGAAGAGATGAATGAATCATCAGAGTCTCCTCCTCCTTCTCGTACGTTTTCTTCGTTACCATACGAC
ATCATACTCAATTGTTTGGCTCGTGTCTCGAGATACCATTACCCAACTCTATCTCTCGTCTCCAAGGAGTTCCAATCTCT
CATCGCCTCCCGTGAGCTCTACGCTACACGATCCCGCATCGGAAAAACCGAGAGGTTCCTCTATATCTGCTTAAACCTGA
CTAAGAGCAACCCTAAGTATCGCTGGTTCACACTTCCCCCAGTTCCCAACGAACAAAAACTACTACCCGTCCCTTTGTTT
ACTTATCATCTCAATTCCTCAACCGTCTCCTCAACTGATTCAGAGATTTACATAATCGGAGGCCTCGTTTGGGGAAATAG
AAGCAAGAAAGCGTCCATTTTTGACTGTCGATCTCATCAAACGCGTAGACTCCCAAAAATGCGTTTTCCTCGAGCTTCTG
CTGCCGCTCATGTCATTGACGGTAAGATCTATGTTATTGGAGGCGGCGAGATTCGGGGAGAGGTTTATGACCCAACGACC
CAAACTTGGCTCACAACACCAGTAGATCACACCACTGAAGAGTGTCAAAAAGTTTATGACAAGCATGGCGTGAATATTTG
CTTTGTAGAGATAGACAACTTGCTGTGCCAAACATTTGTATTCAACGGGAAGCTATATTGGCGTCATCCAAGGGGAGATG
ATTTTGGCTGGGCTAGGGTTAAGGGAGTGGAACAGGAACTCTTCCGTAATCATCTTTCTTATGTGGACAAATCCGGCGGA
GGAAGAAGAGTGACAGTGTGGTGGAAGTCTGTGGTGGTGTTTGGCTGTCAAGGTCTTGGCTATTCTACGGAATTTGATAC
AGAGATTTGGTGTGCAGAGATTTCGTTTGAGAGACGCGGTTTAAAAGAGCTTTGGGGATTTGTAGAATGGTCTAGAAAAG
TGTTCACATGTAAGGGATGTGATTCTCCTACGGATTTTGTTATGGATTCTGTCCTTGTGACATATTGATCAATGGGATGT
ATTTTTGTTTTTTTTAGATTTTTTCTGTGAGGAGTCTTTTTAGTATAATTCGAGAATTTAAGAGACAATAAACAGCTTGT
GTGTCTCTTAATAAGCAAATAATTTAAGAACATAAACATCAACACACTTGTGAAAGAATTTGGTAATTAGTCCTCGAATT
TAGACCTTCAATTATGTGAAAATTTTACTAACGTTCCTTCGTTTCAATACACAAGATTAGACTATTATGACTTTGTTTGG
TTTGTGAGCACAACTCATATATAGGGGTTGTATGCTTGGTTGGTATAGAAATATTGGATTCTGATTTTTGTACATCAATA
ACACTTCCTAGGGGTTGCTTCTTTACATGAAACCGGCCGATAGCAAAACAAAGCCTATGGCCGGTTTCGATTGAGAGCAG
AGCTGGCCCTGACCACAGCCAATTGAAATAATTGCTATGGCCCATTAATTCTCAGGACCGGCCCTGATTGAGAGACGTGG
TCTGACAGAGCTTTGGGGATGTGTTGAATGGTCTAAGAATGTGTTTACCTTTGACGGGTGTGACCCTCGTTCCGATTTCT
TCTTGAATTCTGCGATTAGCACACATTAATTGATATGTCCAAGTATTTTTAGGATCATTAGATAGATTCTGCTTATGAGA
TTTTGTTGTAGTATCTGAGAGAGTTTTATATTTTCTTTGTCGGGAATGTTTTTGAACATCTTGAGTATGTTTTCAAGAGA
TGCATGATGATAAAAAAAATTACATGAATGTAACTCTAAATTACTAAATAAGCATGTGGCCTAAGAACATAAAATATCGA
CCCACCACTTGTGAAAGGTTTTGTCGTTGGGTTAGGTAATGGTACTTGAAATCTTGTTTGAAATAGTGTTCTCGAATTTA
GACCTTTCACGATATGTTATTTATTATTGTTCCTTCGTTTCAATTCTTCTTTCTCACACAAGATTTGACTACGATTTTTT
CTTTTTGTATACACAGATTTATTTTGATCATATAATTCCTTGGCCGGTCAAAAAGGCTCATTTAAATAAAAGCCCATCAG
ACCTTGAATTCCTCTCTAATTGATGATTAGGTTTTTTTTTGGGTAAAGTAATGATGATTAGGGTTTAAAGACTCAAATGA
AGAAAAAAAATCGAAACACAAACGACGACGGAAGAGATGAGCTCCCCGAAATCATCATCATCAGAGTCCTCGTCTCCTCC
GACGTCGTTTTCGTCGTTACCGTTCGACGTAGCTCTGAATTGTTGGGCTCGTGTCTCGAGAATCCATTATCCAACTCTAT
TCTTAGTCTCCAAGAATTTAAGATCTCTCATCGCTTCGCCTGAGCTCGAGGCCACACGACTCCGCATTGGAATAACAGAA
GATTTCGTTTGCTTAGACCTCAATAAGAAAAACCCTAACC
>AT5G02980.1 | chr5:699001-702000 FORWARD LENGTH=3000
TCAATGGGATGTATTTTTGTTTTTTTTAGATTTTTTCTGTGAGGAGTCTTTTTAGTATAATTCGAGAATTTAAGAGACAA
TAAACAGCTTGTGTGTCTCTTAATAAGCAAATAATTTAAGAACATAAACATCAACACACTTGTGAAAGAATTTGGTAATT
AGTCCTCGAATTTAGACCTTCAATTATGTGAAAATTTTACTAACGTTCCTTCGTTTCAATACACAAGATTAGACTATTAT
GACTTTGTTTGGTTTGTGAGCACAACTCATATATAGGGGTTGTATGCTTGGTTGGTATAGAAATATTGGATTCTGATTTT
TGTACATCAATAACACTTCCTAGGGGTTGCTTCTTTACATGAAACCGGCCGATAGCAAAACAAAGCCTATGGCCGGTTTC
GATTGAGAGCAGAGCTGGCCCTGACCACAGCCAATTGAAATAATTGCTATGGCCCATTAATTCTCAGGACCGGCCCTGAT
TGAGAGACGTGGTCTGACAGAGCTTTGGGGATGTGTTGAATGGTCTAAGAATGTGTTTACCTTTGACGGGTGTGACCCTC
GTTCCGATTTCTTCTTGAATTCTGCGATTAGCACACATTAATTGATATGTCCAAGTATTTTTAGGATCATTAGATAGATT
CTGCTTATGAGATTTTGTTGTAGTATCTGAGAGAGTTTTATATTTTCTTTGTCGGGAATGTTTTTGAACATCTTGAGTAT
GTTTTCAAGAGATGCATGATGATAAAAAAAATTACATGAATGTAACTCTAAATTACTAAATAAGCATGTGGCCTAAGAAC
ATAAAATATCGACCCACCACTTGTGAAAGGTTTTGTCGTTGGGTTAGGTAATGGTACTTGAAATCTTGTTTGAAATAGTG
TTCTCGAATTTAGACCTTTCACGATATGTTATTTATTATTGTTCCTTCGTTTCAATTCTTCTTTCTCACACAAGATTTGA
CTACGATTTTTTCTTTTTGTATACACAGATTTATTTTGATCATATAATTCCTTGGCCGGTCAAAAAGGCTCATTTAAATA
AAAGCCCATCAGACCTTGAATTCCTCTCTAATTGATGATTAGGTTTTTTTTTGGGTAAAGTAATGATGATTAGGGTTTAA
AGACTCAAATGAAGAAAAAAAATCGAAACACAAACGACGACGGAAGAGATGAGCTCCCCGAAATCATCATCATCAGAGTC
CTCGTCTCCTCCGACGTCGTTTTCGTCGTTACCGTTCGACGTAGCTCTGAATTGTTGGGCTCGTGTCTCGAGAATCCATT
ATCCAACTCTATTCTTAGTCTCCAAGAATTTAAGATCTCTCATCGCTTCGCCTGAGCTCGAGGCCACACGACTCCGCATT
GGAATAACAGAAGATTTCGTTTGCTTAGACCTCAATAAGAAAAACCCTAACCCTAGCTGGTTCATACTTTCCTCAACTCC
AAAACAACAGAAGTTACTACCCATCCCTTCGTTTCCTTATCAACATCCCAAATACTCGACCATTCTTTTAGTCGATTCAT
TGATTTACATTATCGGAGGCATCGTGAATAGACAAAGGAGCAATAGAGTGTTGATACTCAATTCTCTATCTCACCAATGG
AGTAGTCTCCCAAACATTGCGCCTACCTCGAGTTTCTCCAGCCGCTGATGTAATCGACGGTAAGTTGTACGTGATTGGAG
GCTCTTCGTCCAAAAATATCGGGGATTGGGGAGAGGTTTATGATCCAAAGACACATACTTGGGAGCCAATATTGCCTACA
ACACTAGATCTCACAGCTCAAAAGAGTGTGGTTCAAGATAGATTAGTAATGGGTGGAAAGGTTTATGCCATGGATGGTTT
GAAGATTGAGCTAAAGACGAATATTTGTTTGGTAGAGAAATGTTTGCGTCTAGTGTCGTATTCCAATCATAGTCTTTATT
GGAATGATCCAACGGAAGATTGTGTGTGGAGGTTGGTTCGAGGGCTTGAAGAACTTTGTGATCATTATCCATATTTTTTT
AATAATCATAATTCGCTTGCAAACTCCGGCGGAGAAAGAAGCGTGACATTGTGGTGGAAGTCGGTGGTGATTCAACCTCC
AAATTACCATTGCACTAAGGAGTGTAAAACAGAGATTTGGTGTGCAGGGCTTTCGTTTGAGAGACGTGGTCTAAAAGAGC
TTTGGGGATTTGTTGAATGGTCTAAGAATATGTTTACCTTTGAAGAATGTGACTCTCGTTTCGATTTCCTTTTGCATTAA
TTCACACATTAATTGATATGTCCAAGGATTTTTAGGATCATTGATAGACTAAGAGGATTTAAGGTTTTCTTTTATTTTAT
TTTATTTTTAATGATTTTCTAATAGAGATTTTATATTTACTATATATTTTGTCACAGATATCAAAAACTGATTGTAAAAA
TTTATTTATTGTTTTGGATAAATCTAAATTAATTATTTTCTTGAAGTTTATAATTCACCATCAATAGTCAGTAACTAATA
AAAATGCATTAAAACAACAAGTCTATTAATTCTAGGTTTTCTTCGTAAATTAGTTTGAAGGTATAAAACCCTAATTCGAA
AACCTCCCCAAATCAGGAAATAATGACGACGAAAAAGAGGAAGAAATAATCAAAGTCTCCTCCGACGACGTTTCTTTCTT
TACCAGACGATATATATCGCTTTCAATTGTTTGGCTCGTATCTCGAGATTCCATTATCCAACTCTATCACTCGTCTCCAA
GGGTTTCCGATCACTCATCGCTTCGCCTGAGCTCGAGGCCACACGTTCCTTCATTGGGGAAACCGAGAATCACCTTTGTG
TCTGCTTAAACCTCAACAAGAACAACAACTATAATCCTCGCTGGTTCACACTTTCCCCGATAGCCAAACAGAAATTGAAA
TCCATCCCTTGGCATCGTCATCAATATCCCAAATCCTCAACAGTTGTTGCAAATGGTTCAGATATTTACATAGTCGGAGG
CTTCGTTTGCGGAACAAGTAGCAAGAGAGTATTTGTTTTC
>AT5G02990.1 | chr5:700649-703648 FORWARD LENGTH=3000
TGTAATCGACGGTAAGTTGTACGTGATTGGAGGCTCTTCGTCCAAAAATATCGGGGATTGGGGAGAGGTTTATGATCCAA
AGACACATACTTGGGAGCCAATATTGCCTACAACACTAGATCTCACAGCTCAAAAGAGTGTGGTTCAAGATAGATTAGTA
ATGGGTGGAAAGGTTTATGCCATGGATGGTTTGAAGATTGAGCTAAAGACGAATATTTGTTTGGTAGAGAAATGTTTGCG
TCTAGTGTCGTATTCCAATCATAGTCTTTATTGGAATGATCCAACGGAAGATTGTGTGTGGAGGTTGGTTCGAGGGCTTG
AAGAACTTTGTGATCATTATCCATATTTTTTTAATAATCATAATTCGCTTGCAAACTCCGGCGGAGAAAGAAGCGTGACA
TTGTGGTGGAAGTCGGTGGTGATTCAACCTCCAAATTACCATTGCACTAAGGAGTGTAAAACAGAGATTTGGTGTGCAGG
GCTTTCGTTTGAGAGACGTGGTCTAAAAGAGCTTTGGGGATTTGTTGAATGGTCTAAGAATATGTTTACCTTTGAAGAAT
GTGACTCTCGTTTCGATTTCCTTTTGCATTAATTCACACATTAATTGATATGTCCAAGGATTTTTAGGATCATTGATAGA
CTAAGAGGATTTAAGGTTTTCTTTTATTTTATTTTATTTTTAATGATTTTCTAATAGAGATTTTATATTTACTATATATT
TTGTCACAGATATCAAAAACTGATTGTAAAAATTTATTTATTGTTTTGGATAAATCTAAATTAATTATTTTCTTGAAGTT
TATAATTCACCATCAATAGTCAGTAACTAATAAAAATGCATTAAAACAACAAGTCTATTAATTCTAGGTTTTCTTCGTAA
ATTAGTTTGAAGGTATAAAACCCTAATTCGAAAACCTCCCCAAATCAGGAAATAATGACGACGAAAAAGAGGAAGAAATA
ATCAAAGTCTCCTCCGACGACGTTTCTTTCTTTACCAGACGATATATATCGCTTTCAATTGTTTGGCTCGTATCTCGAGA
TTCCATTATCCAACTCTATCACTCGTCTCCAAGGGTTTCCGATCACTCATCGCTTCGCCTGAGCTCGAGGCCACACGTTC
CTTCATTGGGGAAACCGAGAATCACCTTTGTGTCTGCTTAAACCTCAACAAGAACAACAACTATAATCCTCGCTGGTTCA
CACTTTCCCCGATAGCCAAACAGAAATTGAAATCCATCCCTTGGCATCGTCATCAATATCCCAAATCCTCAACAGTTGTT
GCAAATGGTTCAGATATTTACATAGTCGGAGGCTTCGTTTGCGGAACAAGTAGCAAGAGAGTATTTGTTTTCGATAGTCG
ATCTCATCAATGGCGTAGACTCCACGACATGCGTTTACCTCGTGTTTCTGCAGTTGTAAATATAGTTGACAAGAAGATCT
ATGTTATTGGAGGCTACAAGCCCAGGAATATCAAAGATTGTGGAGAGGTTTATGATCCAAATACCCAAACTTGGGAGCCA
TTATTGCCCACGACAGTAAATCTCACCATTCAAAACTGTGTGGTTTCAGGTGGCTTGGTAATGGGCGGGAAACGTTATAC
AACGAATGGCACGAAAATGAACACTTGCTTTGTAGAGTTAGAGAACTTGCTGTTGGGTCTAAGTGAAACGTATAGAGATC
TAGTGTGGCGTGAACTGAAGGAAGATGTTTGGCGTGTGGTTAGGGGACTTGAACAACTGTCTCACAATCAAAATTTTACT
TATGTGGGAAACTCCGGCGGAGGGAGAAGAGTGGCCATTTGGTGGAAGTCGATGGTGGTGTTTCGCCCTCGAGGTCGTAG
CCACTCGACTAAGAAATGTAAAACGGAGATTTGGTGTGCAGAAATTTCAGTTGAGAGACGCGGTTTAGGAGAGCTTTGGG
GAAGATTTAGTTTTAGTTTTCGAGATAGTTTTATATATATTTTTTTGTGGGAGTTTTTTTGAACATCTTGAATCTGATTT
CAAGAGATAATACACAAAATTAAATTGGTGTTGTATCTCTAAATTACTAAATAAGCAGTTGCCTAAGAACATAAATATCA
TCCCACGCTACTTGTGAAAGAGTTTATCGTTGGGTTAGGTATGACCTTTAACTCTTGCGTGAAATAATGTTCTCGAATTT
AGACCTTCCACTATATGTCCCTTCGCTTCAATTCTTGTTTCTCATATACAAGATTTGACTATGGGGTTTTCTTTTTGTTC
GCAACGCACGAATTTATTTTGATCATATTCCTTGGTTGGTAAATATTTGGATTATAATGTTGCATATCAATAACACCTCC
TTGGTTTGCTTTTTCTAATGCATCTATGAAACCCGGTAGCGAGAATATCTCTCTATTTTATATTATAAAAGTTTAATCGT
GATATTCTTAAAACTATCTTAGATCTCGGAAATTTTCCTAAATTTCCATTTATAAATGTTTCCGAAATTTTAGGGTTTAG
CTTAGTCGTAGTAAACATGCGTTGATGCTAGACCTAGACGGAGTAAAATAAATAAATAGATCGAAGGTAAAAAAAGCTCC
TATCTAAAATCAAAGCACAGAAACCCTAAAGCCTCCCAGAAAGGCAGAAACAGAACACCATGTTTTGCTCGTGTCTCGAG
ATTGTTTTTTTCCTTGCCGGAAGACATCATTCTCAATTTCCATCGTTACCGGACGAAAATGAGACGAACAAATCATCAGA
CTCTCCTCCGACAGTATTTTCATCGTTACCGGACGAATTAATTCTCAATTGTTTGGCTCGTGTCTCGAGATTCTACCGTC
CATCTCTGTCCTTGGTCAACAAGGAATTCCAATCTCTCATCGCTTCTCCTGATCTCGAGGCCACGCGCTCCCGCATAGGA
GTAACAGAGAATCACCTCTATGTCTGCTTGGAGTCGAATAAGAACAACCCTAATCCTCGCTGGTTCACACTTGCACCAAT
TCCCAAAGAACAGAAAGTGAAACCTATCATCCCTTCGTTT
>AT5G02995.1 | chr5:702631-705630 FORWARD LENGTH=3000
ACATCTTGAATCTGATTTCAAGAGATAATACACAAAATTAAATTGGTGTTGTATCTCTAAATTACTAAATAAGCAGTTGC
CTAAGAACATAAATATCATCCCACGCTACTTGTGAAAGAGTTTATCGTTGGGTTAGGTATGACCTTTAACTCTTGCGTGA
AATAATGTTCTCGAATTTAGACCTTCCACTATATGTCCCTTCGCTTCAATTCTTGTTTCTCATATACAAGATTTGACTAT
GGGGTTTTCTTTTTGTTCGCAACGCACGAATTTATTTTGATCATATTCCTTGGTTGGTAAATATTTGGATTATAATGTTG
CATATCAATAACACCTCCTTGGTTTGCTTTTTCTAATGCATCTATGAAACCCGGTAGCGAGAATATCTCTCTATTTTATA
TTATAAAAGTTTAATCGTGATATTCTTAAAACTATCTTAGATCTCGGAAATTTTCCTAAATTTCCATTTATAAATGTTTC
CGAAATTTTAGGGTTTAGCTTAGTCGTAGTAAACATGCGTTGATGCTAGACCTAGACGGAGTAAAATAAATAAATAGATC
GAAGGTAAAAAAAGCTCCTATCTAAAATCAAAGCACAGAAACCCTAAAGCCTCCCAGAAAGGCAGAAACAGAACACCATG
TTTTGCTCGTGTCTCGAGATTGTTTTTTTCCTTGCCGGAAGACATCATTCTCAATTTCCATCGTTACCGGACGAAAATGA
GACGAACAAATCATCAGACTCTCCTCCGACAGTATTTTCATCGTTACCGGACGAATTAATTCTCAATTGTTTGGCTCGTG
TCTCGAGATTCTACCGTCCATCTCTGTCCTTGGTCAACAAGGAATTCCAATCTCTCATCGCTTCTCCTGATCTCGAGGCC
ACGCGCTCCCGCATAGGAGTAACAGAGAATCACCTCTATGTCTGCTTGGAGTCGAATAAGAACAACCCTAATCCTCGCTG
GTTCACACTTGCACCAATTCCCAAAGAACAGAAAGTGAAACCTATCATCCCTTCGTTTCCTTATCAACATCCCACATCAT
CAACTTTTGTCTCTATTGGCTCAGAGATTTACATCATCGGAGGCTTCGTTAAGCGAAAGAGAAGCAGGAGAGTCTTGGTT
CTCGATTGTCGATCTCATCAATGTCGTAGGCTCCCCAACATGGCTCTACCTCGAGTTTCTGCAGCCGCTGATGTCATCGA
CGGTAAGATCTACGTGGTTGGAGGATCAAAGTCTAAAAATATCGACAATTGGGGAGAAGTTTTTGATCCAGAGACCCAAA
CGTGGGAGCCAATATTTCCCACAACAGTTGATCTCACCACTCAAAAGAGTGTGTTTCCAGGTAAATTGGTTATGGGTGGG
AAAGTTTATGACATGGATGGGTTGAAAGTTAACTTGAACCTGAATAGTTGCGTGGTAGAGATAGACAACATGATGTGCCA
AATATCAGTTTGCAAAGGGATACTAGTTTGGTATGATTCAGAGGAAGATTTGGTGTGGAATAAGGTAAGAGGACTTGAAG
GACTACTGCCCCGTAATTCATATTTTCCTTGCTATCTTGTTTCGGTTGCAAATCATGACCGAGGAAGAAGAGTGACAGTT
TGGTGGCAGTCGATGGTGTTTGACCGTCTAGGTCTCGATTGGACTAAGGAAGGTAAAACGGAGATTTGGTGTGCCGAGAT
ATCGTTGGAGAGACGCGGTTTTGGAGAGCTTTGGGGATTCGTCGAATGGTCAAAGAAAGTGTTTACTTATGACGGATGTG
ATTCTCCTTCAGATTTCTTTTTGCATTCCGCTATTGTGACTTATTGATTAGGATTTGTTGGAATGTTTCTAGAACATTTA
TTACTATTGACTTTGATTTCAATTATTGAACTTTTTCTTTTCGTATCAATCATTTGCTTTCATTTGTAGTTTCTTTACAC
AAGATTGTCTTTGAATGTTAATATTTTGTAGTGGCTACAAAACAAGTAAATCTAATCAATAGAGGCCCATTTAAGGCCCA
TTAAACCTTGAATATTAAAAATTGATTCAGAGTTAGAAAAAGAAAAGAAACACATGACCCCTAAATCGAGAGGCTTCGTT
AGGAGAAGGAGAAGCAGAAGAGTGTTGGTTCTCGATTGTCGATCTCAACAATGGCGTAGTCTCCCCAAAATGCGTCAACC
TCGAGCTTCTCCTGCCGCGTATGTTAAGGATGGTCTGATCATTGTGATTGGAGGTTGCAGGTCCAAGAATATCGAGACTT
GGGGAGAGATTTATGATCTAAAGACCAATACTTGGGGGCGAATACTGCTCCAATCACATGATCCCACAGTTCAAAATGCT
TACTTGAATCGCTTTAAACCTAACTTGCAGACGAATGCTTGCTATGTAGAGATTGACAAGGTGTCGTGCCTGATATTTTT
ATCCGATGGGAAGCTATTTTGGCGTGAAACAAAGCAAGGTTTTGAGAGGTGTAGTGTTATATTGGGAGATGATGAGCAAG
TGTCCTCTTATCAACTTGTTTCGGTGGCAAACGCCGCCGGAGGAGGAAGAGTGACAGTTTGGTGGAAGTCGGGGTTAAAA
GTTCTGGATCTCTTAAGTGGCACTGAGACTTGGGAATGTTACACAAATATTCGGTGTGCAGAGATTTCGTTTGAGAGAAG
AGGTTTAAGAGAGCTTTGGGGATTCGTTGAATGGTCTAGAGAGGTGTTTACCGTTGATGGATATGACGATACTTACGATT
TCTTTTTAAATTCTGCTATTGTGACCTATTGATCAGTGGGACTTTATCTTACTTGTACTGTGGGAATTTTGAGTATGATT
TTAATAGATAAATAAATGTGATTTGCTAACAACATTACAACATAGATCTAAGCATTCAAGGTTGTGTGGTGCCTGATGGC
TTTTGATGAAGGGGAGGTTTTCTACTTTGTATCAGACTTTTGCTTGCTAGTGAAAGAGAGAATAATGGGCACAACATTTT
TGTTACTCCATGGGAAAGATAATGTAGAGTGGTCTCAAGG
>AT5G03000.1 | chr5:704438-707437 FORWARD LENGTH=3000
TTAGGATTTGTTGGAATGTTTCTAGAACATTTATTACTATTGACTTTGATTTCAATTATTGAACTTTTTCTTTTCGTATC
AATCATTTGCTTTCATTTGTAGTTTCTTTACACAAGATTGTCTTTGAATGTTAATATTTTGTAGTGGCTACAAAACAAGT
AAATCTAATCAATAGAGGCCCATTTAAGGCCCATTAAACCTTGAATATTAAAAATTGATTCAGAGTTAGAAAAAGAAAAG
AAACACATGACCCCTAAATCGAGAGGCTTCGTTAGGAGAAGGAGAAGCAGAAGAGTGTTGGTTCTCGATTGTCGATCTCA
ACAATGGCGTAGTCTCCCCAAAATGCGTCAACCTCGAGCTTCTCCTGCCGCGTATGTTAAGGATGGTCTGATCATTGTGA
TTGGAGGTTGCAGGTCCAAGAATATCGAGACTTGGGGAGAGATTTATGATCTAAAGACCAATACTTGGGGGCGAATACTG
CTCCAATCACATGATCCCACAGTTCAAAATGCTTACTTGAATCGCTTTAAACCTAACTTGCAGACGAATGCTTGCTATGT
AGAGATTGACAAGGTGTCGTGCCTGATATTTTTATCCGATGGGAAGCTATTTTGGCGTGAAACAAAGCAAGGTTTTGAGA
GGTGTAGTGTTATATTGGGAGATGATGAGCAAGTGTCCTCTTATCAACTTGTTTCGGTGGCAAACGCCGCCGGAGGAGGA
AGAGTGACAGTTTGGTGGAAGTCGGGGTTAAAAGTTCTGGATCTCTTAAGTGGCACTGAGACTTGGGAATGTTACACAAA
TATTCGGTGTGCAGAGATTTCGTTTGAGAGAAGAGGTTTAAGAGAGCTTTGGGGATTCGTTGAATGGTCTAGAGAGGTGT
TTACCGTTGATGGATATGACGATACTTACGATTTCTTTTTAAATTCTGCTATTGTGACCTATTGATCAGTGGGACTTTAT
CTTACTTGTACTGTGGGAATTTTGAGTATGATTTTAATAGATAAATAAATGTGATTTGCTAACAACATTACAACATAGAT
CTAAGCATTCAAGGTTGTGTGGTGCCTGATGGCTTTTGATGAAGGGGAGGTTTTCTACTTTGTATCAGACTTTTGCTTGC
TAGTGAAAGAGAGAATAATGGGCACAACATTTTTGTTACTCCATGGGAAAGATAATGTAGAGTGGTCTCAAGGAAAAAAT
GGTGTGGAGAGTGGTCAAGGGACTTGGATTGCCAAACATTGTGTTTCAGTTTGGTGGTGTACAATGTTGGATCACCCCTA
TGGTCGTAAAGTGCAGATTTCGCAGAGCTTTCCAAGGGAATCATAGAATCGTCAACAGAGTTGTGTTTCGAACCAAAGGA
TGTATATTTCGTTCCACTTTCTTCTTGCACTCTGCTACAGTAACACATGGATTTGTATGCTCTCATGGGAGTGTACAAAC
TCCTAGTGATTGGTGTTTTTATTTGTCCTTTGGAATGCTTAAAGAATGATATACAACAGCAGGAAGAAATCATAGCACAT
TCATTACAAAACCAATGGAAAATACATACTTTTTGTTGAGGTCGTATCAGAAACATGACAATCAAAAGGCAGAGCCGGTG
TTGTTGGATTTTCGAAGCATCATATCTTTGGCTTCATTAATCTTAGAAGCCAGATAGTGACTGCCTCCAGCGTCCGGGTG
ATTGATGTAAGTCTTAGGTCTAAGACATGAGTAATAGAGGAAAGAGTTGTATAAGTATATGTGAAAGAATGTGTAATAAG
ATTTAACAATGTACAAGTTAAGCAAAGCGTTTCCCTTGTTGTCTCTGTAGAACAAAGAAACTAAATCTGTGTGAGAGATA
GAGATGAAGAGAACTAACCTGAGAGGTTAGAAGTGGGAAAAGAAAACCAACACAATGATCAATGTGATTTTAATCTTTTA
TTCAGATTTTAATTATTAAACTTTTTATAAATACATCTAAATCTAATAAACTGTTTTTTTTGTCTCATCAACAAACAAGT
CAATTTATTTAAATCAATAAAATAACAAAGTTAATCAATTTATTGCGTAAAATGTATTTCTAAATTTCTTTAAGAAGAAG
AAAAAAGTCACAAACATTTATAATACTTTGGATATTTTTCCTTTTTAGTAAATTAAAAAAAAAACTGATATAATAATAAT
AAATCAACTGATATTTTATTAATATTGATCTTATTTATGATATGTTTATGAATTATTGTCTAAATATTTTGAAATTTTGT
AGTAATTAACTGGTATCAAATATCTCAACGGTTTGATGCTTATAATCGAATTGTTATAGTTATGCAAAAAAATAATATCA
AAAATGATAATTTTGTAATTTTTAAATGATATTAAATATTTTGGAAGTTTTGTTTTAGTAACTAATCGTGTAGTTAATGT
AGAAAGATTTTGGGAAGATAGTTAAATGTCAAATATTTAATTCGAAGATTTACTTTCTAATTATCAAAAACAATTATTAA
ATGCTAGTGGCAGTCACAGTAAATAAGTCTCAACTTGAGGATTTATTTCACAAAGTGATTGCAAAAATGTATATGTAGAT
GATCAATATGATTTTATTTAGATTTTATTTTTTTAGCAATACATCTAATAAATAGTTATCTCATCGACAATATAAGTCAA
TTTAATTCAATCAATAAAGAACAAAGTTAATCAATTTATCAAAAGTTATTTATAAAAATTATCCTAAATTTCTTTAAGAA
ATAGACAAAAGTCAAAAGCATTTATAATATTTTGGATATAACTTTTGGCCATATGCATGGACCCTATAAATACCATCCTT
GAAGAAGAAGAAAAAAAAAACTCCGATGACGGAAGAGATGAGTAAAGAGTCTCCTCCTCCTCCTCCGACGTCGTTTTCTT
CGTTACCGGACGACGTCGCTCTCGATTGTCGGGCTCGTATATCGAGATTCCATTATCCAACTCTTTCTCTCGTCTCCAAG
GGTTTCAGAACTCTCATCGCCTCCCCGGAGCTCGAGGCCA
>AT5G03010.1 | chr5:705383-708382 FORWARD LENGTH=3000
TCAGTGGGACTTTATCTTACTTGTACTGTGGGAATTTTGAGTATGATTTTAATAGATAAATAAATGTGATTTGCTAACAA
CATTACAACATAGATCTAAGCATTCAAGGTTGTGTGGTGCCTGATGGCTTTTGATGAAGGGGAGGTTTTCTACTTTGTAT
CAGACTTTTGCTTGCTAGTGAAAGAGAGAATAATGGGCACAACATTTTTGTTACTCCATGGGAAAGATAATGTAGAGTGG
TCTCAAGGAAAAAATGGTGTGGAGAGTGGTCAAGGGACTTGGATTGCCAAACATTGTGTTTCAGTTTGGTGGTGTACAAT
GTTGGATCACCCCTATGGTCGTAAAGTGCAGATTTCGCAGAGCTTTCCAAGGGAATCATAGAATCGTCAACAGAGTTGTG
TTTCGAACCAAAGGATGTATATTTCGTTCCACTTTCTTCTTGCACTCTGCTACAGTAACACATGGATTTGTATGCTCTCA
TGGGAGTGTACAAACTCCTAGTGATTGGTGTTTTTATTTGTCCTTTGGAATGCTTAAAGAATGATATACAACAGCAGGAA
GAAATCATAGCACATTCATTACAAAACCAATGGAAAATACATACTTTTTGTTGAGGTCGTATCAGAAACATGACAATCAA
AAGGCAGAGCCGGTGTTGTTGGATTTTCGAAGCATCATATCTTTGGCTTCATTAATCTTAGAAGCCAGATAGTGACTGCC
TCCAGCGTCCGGGTGATTGATGTAAGTCTTAGGTCTAAGACATGAGTAATAGAGGAAAGAGTTGTATAAGTATATGTGAA
AGAATGTGTAATAAGATTTAACAATGTACAAGTTAAGCAAAGCGTTTCCCTTGTTGTCTCTGTAGAACAAAGAAACTAAA
TCTGTGTGAGAGATAGAGATGAAGAGAACTAACCTGAGAGGTTAGAAGTGGGAAAAGAAAACCAACACAATGATCAATGT
GATTTTAATCTTTTATTCAGATTTTAATTATTAAACTTTTTATAAATACATCTAAATCTAATAAACTGTTTTTTTTGTCT
CATCAACAAACAAGTCAATTTATTTAAATCAATAAAATAACAAAGTTAATCAATTTATTGCGTAAAATGTATTTCTAAAT
TTCTTTAAGAAGAAGAAAAAAGTCACAAACATTTATAATACTTTGGATATTTTTCCTTTTTAGTAAATTAAAAAAAAAAC
TGATATAATAATAATAAATCAACTGATATTTTATTAATATTGATCTTATTTATGATATGTTTATGAATTATTGTCTAAAT
ATTTTGAAATTTTGTAGTAATTAACTGGTATCAAATATCTCAACGGTTTGATGCTTATAATCGAATTGTTATAGTTATGC
AAAAAAATAATATCAAAAATGATAATTTTGTAATTTTTAAATGATATTAAATATTTTGGAAGTTTTGTTTTAGTAACTAA
TCGTGTAGTTAATGTAGAAAGATTTTGGGAAGATAGTTAAATGTCAAATATTTAATTCGAAGATTTACTTTCTAATTATC
AAAAACAATTATTAAATGCTAGTGGCAGTCACAGTAAATAAGTCTCAACTTGAGGATTTATTTCACAAAGTGATTGCAAA
AATGTATATGTAGATGATCAATATGATTTTATTTAGATTTTATTTTTTTAGCAATACATCTAATAAATAGTTATCTCATC
GACAATATAAGTCAATTTAATTCAATCAATAAAGAACAAAGTTAATCAATTTATCAAAAGTTATTTATAAAAATTATCCT
AAATTTCTTTAAGAAATAGACAAAAGTCAAAAGCATTTATAATATTTTGGATATAACTTTTGGCCATATGCATGGACCCT
ATAAATACCATCCTTGAAGAAGAAGAAAAAAAAAACTCCGATGACGGAAGAGATGAGTAAAGAGTCTCCTCCTCCTCCTC
CGACGTCGTTTTCTTCGTTACCGGACGACGTCGCTCTCGATTGTCGGGCTCGTATATCGAGATTCCATTATCCAACTCTT
TCTCTCGTCTCCAAGGGTTTCAGAACTCTCATCGCCTCCCCGGAGCTCGAGGCCACACGATCCTTTATCGGAAAACCAGA
GAATCACCTCTGCGTCTGCTTGAGGCTGTATAAAAACCCTAATCCTCTCTGGTTCATATTTTCCCCAATTCCGAAACAGA
AATTGAAACCCATCGTCCCATGGTTTCCTAACCAACAATATCCTCAATACCCGACCGTTGTCTCAAATGGTTCACAGATA
TACATAATCGGTGGATTCGTTAGGAGAAGGAGAAGCAACAGAGTGTCGATTTTTGATTATCGAACTTATCAATGGCGTAG
ACTCCCCAAAATGCGTCAACCTCGAGTTTATCCCGCCGCGTCTGTAATCGACGGTAAGATCTATGTGATTGGAGGCTTCA
GAGGCTCCATGCCCACAGATATTGAGAACTCAGGAGAAGTTTATGATCCAAAGACCAATACTTGGGAGCCAATATTGCTC
ACATCACTTGATCTCACTGTTCAAAATGTTTTCAAGAAAAAACATTACTTTACGACCAAGGCATGCTTAGTGATTAATAA
GGTGTCGTGCCTACTATATGTTTCCGATGGGAAGCTATATTGGCGTGAAGACAAGGAAGGTTTTGAGTGCCGTAAGGTTT
ATGGACTTGCAGAACAGTCCTCTAATCTGTTTCGTGTGGTGGCAAACTCCGGCGGCGGAGGAAGAGTGACAGTTTGGTGG
AAGTCGATGACAAAAGGTTGCGAGTTTGACTGTCTGCTGACTGAGGAGTGTGAAACCAAGATTTGGTGTGCAGAGATTTC
GCTTGAGAGAAGAGGTTTAAGAGAGCTTCGGGGATTTGTTGAATGGTCTAAAGAGGTTTTTACCATTGATAGATGTGACT
ATATTTACGATTTCATTTCACAATACGTTACTGTGACTTATTGATCAATGAAATGTAGTAAAAACTCCTTAGAGATTGGT
GTTTGTATTTATCAAATGACTTCTTTTAAAATTCTTAAAG
>AT5G03020.1 | chr5:708307-711306 FORWARD LENGTH=3000
TCAATGAAATGTAGTAAAAACTCCTTAGAGATTGGTGTTTGTATTTATCAAATGACTTCTTTTAAAATTCTTAAAGAAAT
AATATACAACAAGAAGGAGAAACATAGTGGTAGCACATTCATAACAGAATCAATGGAAAGTTCTGTTGGGTTCGTATCAG
ACACATGACAAATCAAAAGGCAGAACCGCTGTTGTTGGATTTTCCAAGCATCATATCTTTGGCTTCATTGATCTTAGAAG
CAAGATAGTGACTGCCTCCAGCGTCTGGGTGATTTGCAACCATCACTCTCCGGTGAGCTTCCTTCACCTTATCTGCCACA
ACACTCTCCCTGTTATAAAAAAACCACCACACAAACTTAGTCAACCCATTCATTTTAAAATCAATAATCTCCTACACAAC
CAACAATGAAAAATAGGATTCAAGAACATAATCTATGTAGTTTGCTTTCATCTAAAGGGTGTTAAATCAATAACTTTTGA
CCTCAAATAACTAGCAGAACAACACTATAACCACATTTTCAAACAGGATTCTGAAGGGTATATAGCTTCTATGAATCTCA
GCCTCAGGACCAGTTCAATCTGAGGAGCAAAAACAAAAAGATGAAGCAGGTATAAGAAAGCCGGACGAACCTAACACCAA
GAATGAGAGCAGCTTCTCGGCGGGTCATAGAACTTTGGAAACCACCTTCATAAAACCTGCGCATTCTAGGAACACGAGGT
CTTGCCTTGAAAGCTTGCCAAGCCAATATACCATATCTACCAGCAACAGCAGCAGCAGCTACAGCAGCACCTGCAATCAT
TGGCGTAGCCTGTGTATAGCCAGAACCAATAAAAACCAACGTCAGATACAAAAAAAGGAACACACTTTGGCTTTGGAAAT
CAAAGATAAAAAACATTCTTAATTGATATCGGCAAACCACAGATAAGATCATCTAATGTATCCATTTTGTTGTGACTTTA
ACATAAGACAACAAAAGGATCCTGATCTGAATTCATCTGAATGTGACACCAATCAAACCCATCTGAATTCTGAAATTTTT
TGGTGTTGTCAACGTCGTTTTTGCTGTAAATTTTAAGTTTAATTCGATTACAAACGAACAAGACTGACTAGAATTTCAAG
ATACTCCTACAATAATTCAGAGCGAGAGAGAGAAATAGATTAATCCAGCTTAAACGGAAACAAGATCAGACCAAAAAAAC
TTACCATTATTCAGCTAAGTAGTTGTTCGGAGAAAACTCAATCGGAATAAAAAAAACAAAATTTCCTGATAAATTCTTCG
ATTGTCGAGTTTCTCGATCGAATTGGGGAATGGGTTTAGGGTTCTGGGAGGAGAGAAATAAAAATTCGCTGCTGCTTTTT
TTTTGTTTTTTTTTTGCGTGGGCAGGAGGTCGGTTTGAAGAGAACTTCCTTCTTCTTTTCTATTTAATACTGTCGGTTCA
ACAAATTTGTCGGTTCAACAAATTTGTCGGTTAAGTAAGTCAAAACCGACCATTTTTGTAAGAAAAGGTCAAAACCCCTC
TTCCTCTACCGGAGGGTTTGGTATACAGTTTTGTTCCTTTCATATCGCCGCCAAGGCAAAGTACTATACCTAATCTTCCA
GAGAATGTTTGATTTCTCGCCAAGTAAATAAAAAAAGGGAATCTTCAAAGATTCTTTGACAGGATTATGTTTGCGATTAC
AAGTAAAAAAGATATGAATATTTTTTGAAGGAAAAACATACAAGCACAGATATTCATAGTTCATAGTACATACAAGCACA
ACCTAACGTAGAATAAGATATTTACGACTACAAATAAAAGGTATTACAAATTAATTAAGCTTTAAAGGATCTGCATTACA
ATACAAATAACATCATCATATTCCAATTCATCCAACATTAATAAAAATAACTTAAATATTCAAAGAAACAAAAGAACATG
AATTTTAAAAGGTTATAAAATTTATTATAGTAAAAAAATAAATGACTGGCGCTTACACTGCACAAATGAATTACGAAATG
AAGGGAACACATAAGAGACAACAATCTCGGACACATTCATAAGTGGGAAAATAATTATATTAAATAAAATACCTCAGCTG
CCTGCTCCGTTGGTCACGGTAACGCCGCCACTCTCCACCTTAGGGGGAGCTGAGAACCGCCGTGGTTTAGGCAATGCAGG
CGAAGTTGGATACGAGAGCCGTTTCTTAGCTGATGCCTTGTCTGTGAACCCTTCGTTTTCCTGTGTGGTACCACCTAATG
GGCTTTGGGGCTTGAGCCTGGCTCGAGCTGATTTAGTTGGAACCATGTAGCTCGGGAGAGCTGGTGAGCCAGCGAGGCTC
TCATCGTCTCTGACTGATGAACCAGCAATGCTGTGTCTGCGGTTCCTCTCGGACAGGACCGAGATTGTGCTTTTGGAGTC
GTCGTCATTGGATTTCCTCGAGGATTGGTTTAGCCTTGAGGGAGTTGGAGGTGAGAAGAAACTGTTTTTGTTTCTTGGGG
TCCCTCTTGCGGATGATGGTGTGTTTGGTTGAGTTGAGCCATTGCGGGTTAGAGATTTTGCAGCTTCGTTGCGGTTAATA
GAGCCCTTGACCGAGGCAGCATTGTCATTGTTGCTGTTGCTTTGTTCTTTCTCGGAACTCTCTAGTGGCCTACCAGCCAT
CCATCTCTCTAACCAGCTCCAACCCCATGTCGGGTTGCTTGGATCCATGAACATCGGGTTTCCAGATTTAGAGTTGTTCT
TCCAGTTTTGCTGCAAACATGAACATATAGGATCATTACAACATTCAAATGAACCACAGATTCAACTTCAATGGATGTGT
TCACTTTTTAATTGTATCTTTCCACACATTCAGCATTATAGGTAACGACTGGAGTACCTGATGAGAGTATGAATAAGCCA
ATGCCCTTTCCCTTCTCATTGTTGCCTCGTACTTGCTTAGCAAATTCGCTTCAACTTTCTCCTTTGATTGAATGCTATCA
TTCCAGTTATCCCCGTTCTGTGAGCAGCAACAGGAAAAAT
>AT5G03030.1 | chr5:705479-708478 REVERSE LENGTH=3000
TTTGTCATGTGTCTGATACGAACCCAACAGAACTTTCCATTGATTCTGTTATGAATGTGCTACCACTATGTTTCTCCTTC
TTGTTGTATATTATTTCTTTAAGAATTTTAAAAGAAGTCATTTGATAAATACAAACACCAATCTCTAAGGAGTTTTTACT
ACATTTCATTGATCAATAAGTCACAGTAACGTATTGTGAAATGAAATCGTAAATATAGTCACATCTATCAATGGTAAAAA
CCTCTTTAGACCATTCAACAAATCCCCGAAGCTCTCTTAAACCTCTTCTCTCAAGCGAAATCTCTGCACACCAAATCTTG
GTTTCACACTCCTCAGTCAGCAGACAGTCAAACTCGCAACCTTTTGTCATCGACTTCCACCAAACTGTCACTCTTCCTCC
GCCGCCGGAGTTTGCCACCACACGAAACAGATTAGAGGACTGTTCTGCAAGTCCATAAACCTTACGGCACTCAAAACCTT
CCTTGTCTTCACGCCAATATAGCTTCCCATCGGAAACATATAGTAGGCACGACACCTTATTAATCACTAAGCATGCCTTG
GTCGTAAAGTAATGTTTTTTCTTGAAAACATTTTGAACAGTGAGATCAAGTGATGTGAGCAATATTGGCTCCCAAGTATT
GGTCTTTGGATCATAAACTTCTCCTGAGTTCTCAATATCTGTGGGCATGGAGCCTCTGAAGCCTCCAATCACATAGATCT
TACCGTCGATTACAGACGCGGCGGGATAAACTCGAGGTTGACGCATTTTGGGGAGTCTACGCCATTGATAAGTTCGATAA
TCAAAAATCGACACTCTGTTGCTTCTCCTTCTCCTAACGAATCCACCGATTATGTATATCTGTGAACCATTTGAGACAAC
GGTCGGGTATTGAGGATATTGTTGGTTAGGAAACCATGGGACGATGGGTTTCAATTTCTGTTTCGGAATTGGGGAAAATA
TGAACCAGAGAGGATTAGGGTTTTTATACAGCCTCAAGCAGACGCAGAGGTGATTCTCTGGTTTTCCGATAAAGGATCGT
GTGGCCTCGAGCTCCGGGGAGGCGATGAGAGTTCTGAAACCCTTGGAGACGAGAGAAAGAGTTGGATAATGGAATCTCGA
TATACGAGCCCGACAATCGAGAGCGACGTCGTCCGGTAACGAAGAAAACGACGTCGGAGGAGGAGGAGGAGACTCTTTAC
TCATCTCTTCCGTCATCGGAGTTTTTTTTTTCTTCTTCTTCAAGGATGGTATTTATAGGGTCCATGCATATGGCCAAAAG
TTATATCCAAAATATTATAAATGCTTTTGACTTTTGTCTATTTCTTAAAGAAATTTAGGATAATTTTTATAAATAACTTT
TGATAAATTGATTAACTTTGTTCTTTATTGATTGAATTAAATTGACTTATATTGTCGATGAGATAACTATTTATTAGATG
TATTGCTAAAAAAATAAAATCTAAATAAAATCATATTGATCATCTACATATACATTTTTGCAATCACTTTGTGAAATAAA
TCCTCAAGTTGAGACTTATTTACTGTGACTGCCACTAGCATTTAATAATTGTTTTTGATAATTAGAAAGTAAATCTTCGA
ATTAAATATTTGACATTTAACTATCTTCCCAAAATCTTTCTACATTAACTACACGATTAGTTACTAAAACAAAACTTCCA
AAATATTTAATATCATTTAAAAATTACAAAATTATCATTTTTGATATTATTTTTTTGCATAACTATAACAATTCGATTAT
AAGCATCAAACCGTTGAGATATTTGATACCAGTTAATTACTACAAAATTTCAAAATATTTAGACAATAATTCATAAACAT
ATCATAAATAAGATCAATATTAATAAAATATCAGTTGATTTATTATTATTATATCAGTTTTTTTTTTAATTTACTAAAAA
GGAAAAATATCCAAAGTATTATAAATGTTTGTGACTTTTTTCTTCTTCTTAAAGAAATTTAGAAATACATTTTACGCAAT
AAATTGATTAACTTTGTTATTTTATTGATTTAAATAAATTGACTTGTTTGTTGATGAGACAAAAAAAACAGTTTATTAGA
TTTAGATGTATTTATAAAAAGTTTAATAATTAAAATCTGAATAAAAGATTAAAATCACATTGATCATTGTGTTGGTTTTC
TTTTCCCACTTCTAACCTCTCAGGTTAGTTCTCTTCATCTCTATCTCTCACACAGATTTAGTTTCTTTGTTCTACAGAGA
CAACAAGGGAAACGCTTTGCTTAACTTGTACATTGTTAAATCTTATTACACATTCTTTCACATATACTTATACAACTCTT
TCCTCTATTACTCATGTCTTAGACCTAAGACTTACATCAATCACCCGGACGCTGGAGGCAGTCACTATCTGGCTTCTAAG
ATTAATGAAGCCAAAGATATGATGCTTCGAAAATCCAACAACACCGGCTCTGCCTTTTGATTGTCATGTTTCTGATACGA
CCTCAACAAAAAGTATGTATTTTCCATTGGTTTTGTAATGAATGTGCTATGATTTCTTCCTGCTGTTGTATATCATTCTT
TAAGCATTCCAAAGGACAAATAAAAACACCAATCACTAGGAGTTTGTACACTCCCATGAGAGCATACAAATCCATGTGTT
ACTGTAGCAGAGTGCAAGAAGAAAGTGGAACGAAATATACATCCTTTGGTTCGAAACACAACTCTGTTGACGATTCTATG
ATTCCCTTGGAAAGCTCTGCGAAATCTGCACTTTACGACCATAGGGGTGATCCAACATTGTACACCACCAAACTGAAACA
CAATGTTTGGCAATCCAAGTCCCTTGACCACTCTCCACACCATTTTTTCCTTGAGACCACTCTACATTATCTTTCCCATG
GAGTAACAAAAATGTTGTGCCCATTATTCTCTCTTTCACTAGCAAGCAAAAGTCTGATACAAAGTAGAAAACCTCCCCTT
CATCAAAAGCCATCAGGCACCACACAACCTTGAATGCTTA
>AT5G03030.2 | chr5:705479-708478 REVERSE LENGTH=3000
TTTGTCATGTGTCTGATACGAACCCAACAGAACTTTCCATTGATTCTGTTATGAATGTGCTACCACTATGTTTCTCCTTC
TTGTTGTATATTATTTCTTTAAGAATTTTAAAAGAAGTCATTTGATAAATACAAACACCAATCTCTAAGGAGTTTTTACT
ACATTTCATTGATCAATAAGTCACAGTAACGTATTGTGAAATGAAATCGTAAATATAGTCACATCTATCAATGGTAAAAA
CCTCTTTAGACCATTCAACAAATCCCCGAAGCTCTCTTAAACCTCTTCTCTCAAGCGAAATCTCTGCACACCAAATCTTG
GTTTCACACTCCTCAGTCAGCAGACAGTCAAACTCGCAACCTTTTGTCATCGACTTCCACCAAACTGTCACTCTTCCTCC
GCCGCCGGAGTTTGCCACCACACGAAACAGATTAGAGGACTGTTCTGCAAGTCCATAAACCTTACGGCACTCAAAACCTT
CCTTGTCTTCACGCCAATATAGCTTCCCATCGGAAACATATAGTAGGCACGACACCTTATTAATCACTAAGCATGCCTTG
GTCGTAAAGTAATGTTTTTTCTTGAAAACATTTTGAACAGTGAGATCAAGTGATGTGAGCAATATTGGCTCCCAAGTATT
GGTCTTTGGATCATAAACTTCTCCTGAGTTCTCAATATCTGTGGGCATGGAGCCTCTGAAGCCTCCAATCACATAGATCT
TACCGTCGATTACAGACGCGGCGGGATAAACTCGAGGTTGACGCATTTTGGGGAGTCTACGCCATTGATAAGTTCGATAA
TCAAAAATCGACACTCTGTTGCTTCTCCTTCTCCTAACGAATCCACCGATTATGTATATCTGTGAACCATTTGAGACAAC
GGTCGGGTATTGAGGATATTGTTGGTTAGGAAACCATGGGACGATGGGTTTCAATTTCTGTTTCGGAATTGGGGAAAATA
TGAACCAGAGAGGATTAGGGTTTTTATACAGCCTCAAGCAGACGCAGAGGTGATTCTCTGGTTTTCCGATAAAGGATCGT
GTGGCCTCGAGCTCCGGGGAGGCGATGAGAGTTCTGAAACCCTTGGAGACGAGAGAAAGAGTTGGATAATGGAATCTCGA
TATACGAGCCCGACAATCGAGAGCGACGTCGTCCGGTAACGAAGAAAACGACGTCGGAGGAGGAGGAGGAGACTCTTTAC
```
