## Supplemental_Data1_Codes for "Expanding the synthetic biology toolbox with a library of constitutive and repressible promoters": Araport11_downstream_3000_translation_end_20160617 (part 120 of 154)

```
TCATCTCTTCCGTCATCGGAGTTTTTTTTTTCTTCTTCTTCAAGGATGGTATTTATAGGGTCCATGCATATGGCCAAAAG
TTATATCCAAAATATTATAAATGCTTTTGACTTTTGTCTATTTCTTAAAGAAATTTAGGATAATTTTTATAAATAACTTT
TGATAAATTGATTAACTTTGTTCTTTATTGATTGAATTAAATTGACTTATATTGTCGATGAGATAACTATTTATTAGATG
TATTGCTAAAAAAATAAAATCTAAATAAAATCATATTGATCATCTACATATACATTTTTGCAATCACTTTGTGAAATAAA
TCCTCAAGTTGAGACTTATTTACTGTGACTGCCACTAGCATTTAATAATTGTTTTTGATAATTAGAAAGTAAATCTTCGA
ATTAAATATTTGACATTTAACTATCTTCCCAAAATCTTTCTACATTAACTACACGATTAGTTACTAAAACAAAACTTCCA
AAATATTTAATATCATTTAAAAATTACAAAATTATCATTTTTGATATTATTTTTTTGCATAACTATAACAATTCGATTAT
AAGCATCAAACCGTTGAGATATTTGATACCAGTTAATTACTACAAAATTTCAAAATATTTAGACAATAATTCATAAACAT
ATCATAAATAAGATCAATATTAATAAAATATCAGTTGATTTATTATTATTATATCAGTTTTTTTTTTAATTTACTAAAAA
GGAAAAATATCCAAAGTATTATAAATGTTTGTGACTTTTTTCTTCTTCTTAAAGAAATTTAGAAATACATTTTACGCAAT
AAATTGATTAACTTTGTTATTTTATTGATTTAAATAAATTGACTTGTTTGTTGATGAGACAAAAAAAACAGTTTATTAGA
TTTAGATGTATTTATAAAAAGTTTAATAATTAAAATCTGAATAAAAGATTAAAATCACATTGATCATTGTGTTGGTTTTC
TTTTCCCACTTCTAACCTCTCAGGTTAGTTCTCTTCATCTCTATCTCTCACACAGATTTAGTTTCTTTGTTCTACAGAGA
CAACAAGGGAAACGCTTTGCTTAACTTGTACATTGTTAAATCTTATTACACATTCTTTCACATATACTTATACAACTCTT
TCCTCTATTACTCATGTCTTAGACCTAAGACTTACATCAATCACCCGGACGCTGGAGGCAGTCACTATCTGGCTTCTAAG
ATTAATGAAGCCAAAGATATGATGCTTCGAAAATCCAACAACACCGGCTCTGCCTTTTGATTGTCATGTTTCTGATACGA
CCTCAACAAAAAGTATGTATTTTCCATTGGTTTTGTAATGAATGTGCTATGATTTCTTCCTGCTGTTGTATATCATTCTT
TAAGCATTCCAAAGGACAAATAAAAACACCAATCACTAGGAGTTTGTACACTCCCATGAGAGCATACAAATCCATGTGTT
ACTGTAGCAGAGTGCAAGAAGAAAGTGGAACGAAATATACATCCTTTGGTTCGAAACACAACTCTGTTGACGATTCTATG
ATTCCCTTGGAAAGCTCTGCGAAATCTGCACTTTACGACCATAGGGGTGATCCAACATTGTACACCACCAAACTGAAACA
CAATGTTTGGCAATCCAAGTCCCTTGACCACTCTCCACACCATTTTTTCCTTGAGACCACTCTACATTATCTTTCCCATG
GAGTAACAAAAATGTTGTGCCCATTATTCTCTCTTTCACTAGCAAGCAAAAGTCTGATACAAAGTAGAAAACCTCCCCTT
CATCAAAAGCCATCAGGCACCACACAACCTTGAATGCTTA
>AT5G03040.3 | chr5:707380-710379 REVERSE LENGTH=3000
GGTATTTTATTTAATATAATTATTTTCCCACTTATGAATGTGTCCGAGATTGTTGTCTCTTATGTGTTCCCTTCATTTCG
TAATTCATTTGTGCAGTGTAAGCGCCAGTCATTTATTTTTTTACTATAATAAATTTTATAACCTTTTAAAATTCATGTTC
TTTTGTTTCTTTGAATATTTAAGTTATTTTTATTAATGTTGGATGAATTGGAATATGATGATGTTATTTGTATTGTAATG
CAGATCCTTTAAAGCTTAATTAATTTGTAATACCTTTTATTTGTAGTCGTAAATATCTTATTCTACGTTAGGTTGTGCTT
GTATGTACTATGAACTATGAATATCTGTGCTTGTATGTTTTTCCTTCAAAAAATATTCATATCTTTTTTACTTGTAATCG
CAAACATAATCCTGTCAAAGAATCTTTGAAGATTCCCTTTTTTTATTTACTTGGCGAGAAATCAAACATTCTCTGGAAGA
TTAGGTATAGTACTTTGCCTTGGCGGCGATATGAAAGGAACAAAACTGTATACCAAACCCTCCGGTAGAGGAAGAGGGGT
TTTGACCTTTTCTTACAAAAATGGTCGGTTTTGACTTACTTAACCGACAAATTTGTTGAACCGACAAATTTGTTGAACCG
ACAGTATTAAATAGAAAAGAAGAAGGAAGTTCTCTTCAAACCGACCTCCTGCCCACGCAAAAAAAAAACAAAAAAAAAGC
AGCAGCGAATTTTTATTTCTCTCCTCCCAGAACCCTAAACCCATTCCCCAATTCGATCGAGAAACTCGACAATCGAAGAA
TTTATCAGGAAATTTTGTTTTTTTTATTCCGATTGAGTTTTCTCCGAACAACTACTTAGCTGAATAATGGTAAGTTTTTT
TGGTCTGATCTTGTTTCCGTTTAAGCTGGATTAATCTATTTCTCTCTCTCGCTCTGAATTATTGTAGGAGTATCTTGAAA
TTCTAGTCAGTCTTGTTCGTTTGTAATCGAATTAAACTTAAAATTTACAGCAAAAACGACGTTGACAACACCAAAAAATT
TCAGAATTCAGATGGGTTTGATTGGTGTCACATTCAGATGAATTCAGATCAGGATCCTTTTGTTGTCTTATGTTAAAGTC
ACAACAAAATGGATACATTAGATGATCTTATCTGTGGTTTGCCGATATCAATTAAGAATGTTTTTTATCTTTGATTTCCA
AAGCCAAAGTGTGTTCCTTTTTTTGTATCTGACGTTGGTTTTTATTGGTTCTGGCTATACACAGGCTACGCCAATGATTG
CAGGTGCTGCTGTAGCTGCTGCTGCTGTTGCTGGTAGATATGGTATATTGGCTTGGCAAGCTTTCAAGGCAAGACCTCGT
GTTCCTAGAATGCGCAGGTTTTATGAAGGTGGTTTCCAAAGTTCTATGACCCGCCGAGAAGCTGCTCTCATTCTTGGTGT
TAGGTTCGTCCGGCTTTCTTATACCTGCTTCATCTTTTTGTTTTTGCTCCTCAGATTGAACTGGTCCTGAGGCTGAGATT
CATAGAAGCTATATACCCTTCAGAATCCTGTTTGAAAATGTGGTTATAGTGTTGTTCTGCTAGTTATTTGAGGTCAAAAG
TTATTGATTTAACACCCTTTAGATGAAAGCAAACTACATAGATTATGTTCTTGAATCCTATTTTTCATTGTTGGTTGTGT
AGGAGATTATTGATTTTAAAATGAATGGGTTGACTAAGTTTGTGTGGTGGTTTTTTTATAACAGGGAGAGTGTTGTGGCA
GATAAGGTGAAGGAAGCTCACCGGAGAGTGATGGTTGCAAATCACCCAGACGCTGGAGGCAGTCACTATCTTGCTTCTAA
GATCAATGAAGCCAAAGATATGATGCTTGGAAAATCCAACAACAGCGGTTCTGCCTTTTGATTTGTCATGTGTCTGATAC
GAACCCAACAGAACTTTCCATTGATTCTGTTATGAATGTGCTACCACTATGTTTCTCCTTCTTGTTGTATATTATTTCTT
TAAGAATTTTAAAAGAAGTCATTTGATAAATACAAACACCAATCTCTAAGGAGTTTTTACTACATTTCATTGATCAATAA
GTCACAGTAACGTATTGTGAAATGAAATCGTAAATATAGTCACATCTATCAATGGTAAAAACCTCTTTAGACCATTCAAC
AAATCCCCGAAGCTCTCTTAAACCTCTTCTCTCAAGCGAAATCTCTGCACACCAAATCTTGGTTTCACACTCCTCAGTCA
GCAGACAGTCAAACTCGCAACCTTTTGTCATCGACTTCCACCAAACTGTCACTCTTCCTCCGCCGCCGGAGTTTGCCACC
ACACGAAACAGATTAGAGGACTGTTCTGCAAGTCCATAAACCTTACGGCACTCAAAACCTTCCTTGTCTTCACGCCAATA
TAGCTTCCCATCGGAAACATATAGTAGGCACGACACCTTATTAATCACTAAGCATGCCTTGGTCGTAAAGTAATGTTTTT
TCTTGAAAACATTTTGAACAGTGAGATCAAGTGATGTGAGCAATATTGGCTCCCAAGTATTGGTCTTTGGATCATAAACT
TCTCCTGAGTTCTCAATATCTGTGGGCATGGAGCCTCTGAAGCCTCCAATCACATAGATCTTACCGTCGATTACAGACGC
GGCGGGATAAACTCGAGGTTGACGCATTTTGGGGAGTCTACGCCATTGATAAGTTCGATAATCAAAAATCGACACTCTGT
TGCTTCTCCTTCTCCTAACGAATCCACCGATTATGTATATCTGTGAACCATTTGAGACAACGGTCGGGTATTGAGGATAT
TGTTGGTTAGGAAACCATGGGACGATGGGTTTCAATTTCTGTTTCGGAATTGGGGAAAATATGAACCAGAGAGGATTAGG
GTTTTTATACAGCCTCAAGCAGACGCAGAGGTGATTCTCTGGTTTTCCGATAAAGGATCGTGTGGCCTCGAGCTCCGGGG
AGGCGATGAGAGTTCTGAAACCCTTGGAGACGAGAGAAAG
>AT5G03040.2 | chr5:707380-710379 REVERSE LENGTH=3000
GGTATTTTATTTAATATAATTATTTTCCCACTTATGAATGTGTCCGAGATTGTTGTCTCTTATGTGTTCCCTTCATTTCG
TAATTCATTTGTGCAGTGTAAGCGCCAGTCATTTATTTTTTTACTATAATAAATTTTATAACCTTTTAAAATTCATGTTC
TTTTGTTTCTTTGAATATTTAAGTTATTTTTATTAATGTTGGATGAATTGGAATATGATGATGTTATTTGTATTGTAATG
CAGATCCTTTAAAGCTTAATTAATTTGTAATACCTTTTATTTGTAGTCGTAAATATCTTATTCTACGTTAGGTTGTGCTT
GTATGTACTATGAACTATGAATATCTGTGCTTGTATGTTTTTCCTTCAAAAAATATTCATATCTTTTTTACTTGTAATCG
CAAACATAATCCTGTCAAAGAATCTTTGAAGATTCCCTTTTTTTATTTACTTGGCGAGAAATCAAACATTCTCTGGAAGA
TTAGGTATAGTACTTTGCCTTGGCGGCGATATGAAAGGAACAAAACTGTATACCAAACCCTCCGGTAGAGGAAGAGGGGT
TTTGACCTTTTCTTACAAAAATGGTCGGTTTTGACTTACTTAACCGACAAATTTGTTGAACCGACAAATTTGTTGAACCG
ACAGTATTAAATAGAAAAGAAGAAGGAAGTTCTCTTCAAACCGACCTCCTGCCCACGCAAAAAAAAAACAAAAAAAAAGC
AGCAGCGAATTTTTATTTCTCTCCTCCCAGAACCCTAAACCCATTCCCCAATTCGATCGAGAAACTCGACAATCGAAGAA
TTTATCAGGAAATTTTGTTTTTTTTATTCCGATTGAGTTTTCTCCGAACAACTACTTAGCTGAATAATGGTAAGTTTTTT
TGGTCTGATCTTGTTTCCGTTTAAGCTGGATTAATCTATTTCTCTCTCTCGCTCTGAATTATTGTAGGAGTATCTTGAAA
TTCTAGTCAGTCTTGTTCGTTTGTAATCGAATTAAACTTAAAATTTACAGCAAAAACGACGTTGACAACACCAAAAAATT
TCAGAATTCAGATGGGTTTGATTGGTGTCACATTCAGATGAATTCAGATCAGGATCCTTTTGTTGTCTTATGTTAAAGTC
ACAACAAAATGGATACATTAGATGATCTTATCTGTGGTTTGCCGATATCAATTAAGAATGTTTTTTATCTTTGATTTCCA
AAGCCAAAGTGTGTTCCTTTTTTTGTATCTGACGTTGGTTTTTATTGGTTCTGGCTATACACAGGCTACGCCAATGATTG
CAGGTGCTGCTGTAGCTGCTGCTGCTGTTGCTGGTAGATATGGTATATTGGCTTGGCAAGCTTTCAAGGCAAGACCTCGT
GTTCCTAGAATGCGCAGGTTTTATGAAGGTGGTTTCCAAAGTTCTATGACCCGCCGAGAAGCTGCTCTCATTCTTGGTGT
TAGGTTCGTCCGGCTTTCTTATACCTGCTTCATCTTTTTGTTTTTGCTCCTCAGATTGAACTGGTCCTGAGGCTGAGATT
CATAGAAGCTATATACCCTTCAGAATCCTGTTTGAAAATGTGGTTATAGTGTTGTTCTGCTAGTTATTTGAGGTCAAAAG
TTATTGATTTAACACCCTTTAGATGAAAGCAAACTACATAGATTATGTTCTTGAATCCTATTTTTCATTGTTGGTTGTGT
AGGAGATTATTGATTTTAAAATGAATGGGTTGACTAAGTTTGTGTGGTGGTTTTTTTATAACAGGGAGAGTGTTGTGGCA
GATAAGGTGAAGGAAGCTCACCGGAGAGTGATGGTTGCAAATCACCCAGACGCTGGAGGCAGTCACTATCTTGCTTCTAA
GATCAATGAAGCCAAAGATATGATGCTTGGAAAATCCAACAACAGCGGTTCTGCCTTTTGATTTGTCATGTGTCTGATAC
GAACCCAACAGAACTTTCCATTGATTCTGTTATGAATGTGCTACCACTATGTTTCTCCTTCTTGTTGTATATTATTTCTT
TAAGAATTTTAAAAGAAGTCATTTGATAAATACAAACACCAATCTCTAAGGAGTTTTTACTACATTTCATTGATCAATAA
GTCACAGTAACGTATTGTGAAATGAAATCGTAAATATAGTCACATCTATCAATGGTAAAAACCTCTTTAGACCATTCAAC
AAATCCCCGAAGCTCTCTTAAACCTCTTCTCTCAAGCGAAATCTCTGCACACCAAATCTTGGTTTCACACTCCTCAGTCA
GCAGACAGTCAAACTCGCAACCTTTTGTCATCGACTTCCACCAAACTGTCACTCTTCCTCCGCCGCCGGAGTTTGCCACC
ACACGAAACAGATTAGAGGACTGTTCTGCAAGTCCATAAACCTTACGGCACTCAAAACCTTCCTTGTCTTCACGCCAATA
TAGCTTCCCATCGGAAACATATAGTAGGCACGACACCTTATTAATCACTAAGCATGCCTTGGTCGTAAAGTAATGTTTTT
TCTTGAAAACATTTTGAACAGTGAGATCAAGTGATGTGAGCAATATTGGCTCCCAAGTATTGGTCTTTGGATCATAAACT
TCTCCTGAGTTCTCAATATCTGTGGGCATGGAGCCTCTGAAGCCTCCAATCACATAGATCTTACCGTCGATTACAGACGC
GGCGGGATAAACTCGAGGTTGACGCATTTTGGGGAGTCTACGCCATTGATAAGTTCGATAATCAAAAATCGACACTCTGT
TGCTTCTCCTTCTCCTAACGAATCCACCGATTATGTATATCTGTGAACCATTTGAGACAACGGTCGGGTATTGAGGATAT
TGTTGGTTAGGAAACCATGGGACGATGGGTTTCAATTTCTGTTTCGGAATTGGGGAAAATATGAACCAGAGAGGATTAGG
GTTTTTATACAGCCTCAAGCAGACGCAGAGGTGATTCTCTGGTTTTCCGATAAAGGATCGTGTGGCCTCGAGCTCCGGGG
AGGCGATGAGAGTTCTGAAACCCTTGGAGACGAGAGAAAG
>AT5G03040.1 | chr5:707380-710379 REVERSE LENGTH=3000
GGTATTTTATTTAATATAATTATTTTCCCACTTATGAATGTGTCCGAGATTGTTGTCTCTTATGTGTTCCCTTCATTTCG
TAATTCATTTGTGCAGTGTAAGCGCCAGTCATTTATTTTTTTACTATAATAAATTTTATAACCTTTTAAAATTCATGTTC
TTTTGTTTCTTTGAATATTTAAGTTATTTTTATTAATGTTGGATGAATTGGAATATGATGATGTTATTTGTATTGTAATG
CAGATCCTTTAAAGCTTAATTAATTTGTAATACCTTTTATTTGTAGTCGTAAATATCTTATTCTACGTTAGGTTGTGCTT
GTATGTACTATGAACTATGAATATCTGTGCTTGTATGTTTTTCCTTCAAAAAATATTCATATCTTTTTTACTTGTAATCG
CAAACATAATCCTGTCAAAGAATCTTTGAAGATTCCCTTTTTTTATTTACTTGGCGAGAAATCAAACATTCTCTGGAAGA
TTAGGTATAGTACTTTGCCTTGGCGGCGATATGAAAGGAACAAAACTGTATACCAAACCCTCCGGTAGAGGAAGAGGGGT
TTTGACCTTTTCTTACAAAAATGGTCGGTTTTGACTTACTTAACCGACAAATTTGTTGAACCGACAAATTTGTTGAACCG
ACAGTATTAAATAGAAAAGAAGAAGGAAGTTCTCTTCAAACCGACCTCCTGCCCACGCAAAAAAAAAACAAAAAAAAAGC
AGCAGCGAATTTTTATTTCTCTCCTCCCAGAACCCTAAACCCATTCCCCAATTCGATCGAGAAACTCGACAATCGAAGAA
TTTATCAGGAAATTTTGTTTTTTTTATTCCGATTGAGTTTTCTCCGAACAACTACTTAGCTGAATAATGGTAAGTTTTTT
TGGTCTGATCTTGTTTCCGTTTAAGCTGGATTAATCTATTTCTCTCTCTCGCTCTGAATTATTGTAGGAGTATCTTGAAA
TTCTAGTCAGTCTTGTTCGTTTGTAATCGAATTAAACTTAAAATTTACAGCAAAAACGACGTTGACAACACCAAAAAATT
TCAGAATTCAGATGGGTTTGATTGGTGTCACATTCAGATGAATTCAGATCAGGATCCTTTTGTTGTCTTATGTTAAAGTC
ACAACAAAATGGATACATTAGATGATCTTATCTGTGGTTTGCCGATATCAATTAAGAATGTTTTTTATCTTTGATTTCCA
AAGCCAAAGTGTGTTCCTTTTTTTGTATCTGACGTTGGTTTTTATTGGTTCTGGCTATACACAGGCTACGCCAATGATTG
CAGGTGCTGCTGTAGCTGCTGCTGCTGTTGCTGGTAGATATGGTATATTGGCTTGGCAAGCTTTCAAGGCAAGACCTCGT
GTTCCTAGAATGCGCAGGTTTTATGAAGGTGGTTTCCAAAGTTCTATGACCCGCCGAGAAGCTGCTCTCATTCTTGGTGT
TAGGTTCGTCCGGCTTTCTTATACCTGCTTCATCTTTTTGTTTTTGCTCCTCAGATTGAACTGGTCCTGAGGCTGAGATT
CATAGAAGCTATATACCCTTCAGAATCCTGTTTGAAAATGTGGTTATAGTGTTGTTCTGCTAGTTATTTGAGGTCAAAAG
TTATTGATTTAACACCCTTTAGATGAAAGCAAACTACATAGATTATGTTCTTGAATCCTATTTTTCATTGTTGGTTGTGT
AGGAGATTATTGATTTTAAAATGAATGGGTTGACTAAGTTTGTGTGGTGGTTTTTTTATAACAGGGAGAGTGTTGTGGCA
GATAAGGTGAAGGAAGCTCACCGGAGAGTGATGGTTGCAAATCACCCAGACGCTGGAGGCAGTCACTATCTTGCTTCTAA
GATCAATGAAGCCAAAGATATGATGCTTGGAAAATCCAACAACAGCGGTTCTGCCTTTTGATTTGTCATGTGTCTGATAC
GAACCCAACAGAACTTTCCATTGATTCTGTTATGAATGTGCTACCACTATGTTTCTCCTTCTTGTTGTATATTATTTCTT
TAAGAATTTTAAAAGAAGTCATTTGATAAATACAAACACCAATCTCTAAGGAGTTTTTACTACATTTCATTGATCAATAA
GTCACAGTAACGTATTGTGAAATGAAATCGTAAATATAGTCACATCTATCAATGGTAAAAACCTCTTTAGACCATTCAAC
AAATCCCCGAAGCTCTCTTAAACCTCTTCTCTCAAGCGAAATCTCTGCACACCAAATCTTGGTTTCACACTCCTCAGTCA
GCAGACAGTCAAACTCGCAACCTTTTGTCATCGACTTCCACCAAACTGTCACTCTTCCTCCGCCGCCGGAGTTTGCCACC
ACACGAAACAGATTAGAGGACTGTTCTGCAAGTCCATAAACCTTACGGCACTCAAAACCTTCCTTGTCTTCACGCCAATA
TAGCTTCCCATCGGAAACATATAGTAGGCACGACACCTTATTAATCACTAAGCATGCCTTGGTCGTAAAGTAATGTTTTT
TCTTGAAAACATTTTGAACAGTGAGATCAAGTGATGTGAGCAATATTGGCTCCCAAGTATTGGTCTTTGGATCATAAACT
TCTCCTGAGTTCTCAATATCTGTGGGCATGGAGCCTCTGAAGCCTCCAATCACATAGATCTTACCGTCGATTACAGACGC
GGCGGGATAAACTCGAGGTTGACGCATTTTGGGGAGTCTACGCCATTGATAAGTTCGATAATCAAAAATCGACACTCTGT
TGCTTCTCCTTCTCCTAACGAATCCACCGATTATGTATATCTGTGAACCATTTGAGACAACGGTCGGGTATTGAGGATAT
TGTTGGTTAGGAAACCATGGGACGATGGGTTTCAATTTCTGTTTCGGAATTGGGGAAAATATGAACCAGAGAGGATTAGG
GTTTTTATACAGCCTCAAGCAGACGCAGAGGTGATTCTCTGGTTTTCCGATAAAGGATCGTGTGGCCTCGAGCTCCGGGG
AGGCGATGAGAGTTCTGAAACCCTTGGAGACGAGAGAAAG
>AT5G03050.2 | chr5:712302-715301 REVERSE LENGTH=3000
GGTAAACAGTCTAAAACCCTATCAAGAAGTACTATCAGCCATTACTAAGAATAGATTATCTTCTGTCGTCCAGTGGTGTA
AGAAGTCATATATATAACTTTAGATCAACATATGGTTGGTTTGAGAATTTAGATTTCTTCAGTTTCAAAAACTTTATGAT
GTTTTGAAGGAAACATAGAAATAGCTTATCATGAACCTTTCTCAGCTAATTAAAACCAGAATTGTGTTTGCTTCTTTATT
AGATTTTGGAGTGAATATAGAAAATGACTCATATCTCTAGTTCGATCAAAAACCAGTAACTCTTCATTCTCTTTTGCAAT
TCTTAAATGTTTTTCTCAGTTCTTGTTTCAACTCAATCTCCCAAAAACTCTCATGCTGAACGTAACCCTATCTTTTAAAA
AATATTATTATAAAATTGTTTTCTTATAACTATAAATATTATTTTAAATGTGTATGTTTAACTGAAAAAATAGATGAACT
GAAGTAGTAACAAAAGTTGAATAGTGGTGAAATTAAATTCTCTGAGGTGATATAGATGGACATGGACTAATCTATATATG
AAGTTGTAAACTGTTAATTCAATTAAATTCACTGGGAAGAAAAAGGTATGGCGTTATCATGGGTTCAGGTTTAGGTGTTA
GCCAATATAGGAATCTTCTACCGTTGCTCTGTTACAAAACGACAAGACTTAAATGTCGGGTCGTTACCAAACTCACTGGC
TCATCTAAATATCTTTAAAACGCTAACGGCCCTGACCTTATTTCCATGCCCCACTTACATTTCAGATAATGCCAAATGGA
TTTTTCGGTTCAATTTTGGTTTAGTTATCTTTTTTTTCCCCCGGTTTAATTAACTTATAAATTTCACTTGCTAGAATGCA
AAGACCAACTCAAAGTTGACCGACGGGGAGAGAAATTTTCATAATAGCTTATAATTATTTTTTATTTTATTGGCAACGAC
AAAGTTTGAATTATACATTAGGTGGAATGTCCATATCCCCAATTCAACTACCGACTTTGGATATACAGATACCTATTAAT
ATTATAAGTTATCAGAGGCATATCTTTATATAAACAGTTATACATAGGACTTTGATATGTTGGACATATGATTAGCTAAA
ATAAATTATCAAATTCCAACGGCTAGTTCTCACTTATTTTATATGAAAATAATTTTAGGGATGTTATACTAACGAAACAG
AGAAGACGCCACATGGAGTGATTGGACATATATATGCTTTTTTTTTTTTTTTTTTTTTTTCTTAACCACAAAAATTACAG
GAAGACTGGTACAAGCTGGCCACCGATAAGGAACCTTTTGGGTTTATCTCCGAAAAAAGTCAATGATTTCAGGCAGATAA
TACTTAATCCAGTGGACAAAAATTATATACTCTTTCAATCATCGTTCTAGTTCACTGTATGTCAATCCATATAATTTGGG
AAATTGCTTTTGTGGTGGATATACACGATCATAGAGCAAAATACAGTCTGCTAATAGCTGTTGCATAAAACGAGTTTTTC
CAAAGCATTATTTATGGTTTGTGTCACTAGGTATTATGAGTCAAATATTTTCTTTGTTCATCCATCGGAGATTAACTTAG
TAGTGTGGGTGGATCTGAACATAAAATATGATATGGTGTACAAGTACAATGACCAACTAATTTTCATGATTTATCAAATC
CAGAAAGTATTAAGTATCGTATATGGTGGCTTGTTAACGAGTATATTTTAAAATGATAAAGGCTGTCTCACTGGTGGACA
TATTTTGTTCACATGTTTTGTCGGTTGTAGTAATGTAAGCGTGTATTAAAACACACATACTTTATACGGATTATGCAGAT
GAATTAATTCGATAAACAATTGGTATTTGACGACAAAAAATACGATCTTAAATCTTAATTCGATTAATAACAGATATTTA
ACGGCAAAAATATAGTGTTATATTTTAACCCGCCTAAAGACAAAAATTAAAGACGAATAAAAACTTTTTATTGCAACAAT
TTTGTTTTATTAGGTGAAATTAAAGACCAATCTTACCGGATAAAGTTATAAATTAATTTAAAATTTATATGGTCACTGTT
TTATCGATCCTCATAACTTGTTCATTAAATTATCTAGTTTCAAAAAAGGTACAAAATCCAATACATTTTCCAGTTTACAC
GTTATCCATATTTTAAGAAAATTTCAAACATTTTTAGAGAAAACACCAATATACCATGTCAACTATGTATACTATTTTTG
AAATGCACCAAATAATAATAAATCTAAAGATACTATACTATAAAAAGAAAAATTAACAAAACAGTGTTTATGAAACTTAA
GAAATAAAACTCATCACTAAAAAAAAAAAGTGAAAAGAATAGAGTAAAAGAGAGACGAAGTTGGTAAATTAAGAAGAAGA
AAAGGAAAAAAAGAAGAGTAGAATGGGGCCCACAAAAGAGGCCCAATTAAGTGGCATCACGCACAAACACACACCGTCAC
AAATACTCTTCTTCACACAGCTTTGAATCCATCTGTCTTCTCCTCTCTCTCTCTTCTCCATTTGCAATTATGATAATGTG
AAAGCAATTCGAAGAAGAAAAGTTATCTTCGCACCTCAGCAAAGATCCAATCGATTCGATTCTTAAGCTTTTTCGTCTTC
TCCGATAAGGTCACTACTTAGAAGCCGCGTTGTGGTTTAGTTGACTCCTCCAGGTTTTATCTTCAAGCTTTTTCGTCTAT
CAGATCTGGTGTCACTGTCTTCTCATAGGTACGATTCATTCTCTCCCTGATTCAGTATCAATTGGTGAATTTTAGCTCTA
GATTTCGAGATCTGTCGTAATTTAGCTACTGAGATCAGTAGATTCAGTTTCCTTGTGGAATAATTTGTTTCTTCTCTGTG
AAGGATTACATAGAGATGGGGAAAAAAGCTAAATGGTTTTCAAGTGTTAAGAAAGCATTCAGCCCAGATTCAAAGGTGAA
GTTTTTTTTTTTGTATATTGATGTGACTTAATGTTATAGT
>AT5G03050.1 | chr5:712302-715301 REVERSE LENGTH=3000
GGTAAACAGTCTAAAACCCTATCAAGAAGTACTATCAGCCATTACTAAGAATAGATTATCTTCTGTCGTCCAGTGGTGTA
AGAAGTCATATATATAACTTTAGATCAACATATGGTTGGTTTGAGAATTTAGATTTCTTCAGTTTCAAAAACTTTATGAT
GTTTTGAAGGAAACATAGAAATAGCTTATCATGAACCTTTCTCAGCTAATTAAAACCAGAATTGTGTTTGCTTCTTTATT
AGATTTTGGAGTGAATATAGAAAATGACTCATATCTCTAGTTCGATCAAAAACCAGTAACTCTTCATTCTCTTTTGCAAT
TCTTAAATGTTTTTCTCAGTTCTTGTTTCAACTCAATCTCCCAAAAACTCTCATGCTGAACGTAACCCTATCTTTTAAAA
AATATTATTATAAAATTGTTTTCTTATAACTATAAATATTATTTTAAATGTGTATGTTTAACTGAAAAAATAGATGAACT
GAAGTAGTAACAAAAGTTGAATAGTGGTGAAATTAAATTCTCTGAGGTGATATAGATGGACATGGACTAATCTATATATG
AAGTTGTAAACTGTTAATTCAATTAAATTCACTGGGAAGAAAAAGGTATGGCGTTATCATGGGTTCAGGTTTAGGTGTTA
GCCAATATAGGAATCTTCTACCGTTGCTCTGTTACAAAACGACAAGACTTAAATGTCGGGTCGTTACCAAACTCACTGGC
TCATCTAAATATCTTTAAAACGCTAACGGCCCTGACCTTATTTCCATGCCCCACTTACATTTCAGATAATGCCAAATGGA
TTTTTCGGTTCAATTTTGGTTTAGTTATCTTTTTTTTCCCCCGGTTTAATTAACTTATAAATTTCACTTGCTAGAATGCA
AAGACCAACTCAAAGTTGACCGACGGGGAGAGAAATTTTCATAATAGCTTATAATTATTTTTTATTTTATTGGCAACGAC
AAAGTTTGAATTATACATTAGGTGGAATGTCCATATCCCCAATTCAACTACCGACTTTGGATATACAGATACCTATTAAT
ATTATAAGTTATCAGAGGCATATCTTTATATAAACAGTTATACATAGGACTTTGATATGTTGGACATATGATTAGCTAAA
ATAAATTATCAAATTCCAACGGCTAGTTCTCACTTATTTTATATGAAAATAATTTTAGGGATGTTATACTAACGAAACAG
AGAAGACGCCACATGGAGTGATTGGACATATATATGCTTTTTTTTTTTTTTTTTTTTTTTCTTAACCACAAAAATTACAG
GAAGACTGGTACAAGCTGGCCACCGATAAGGAACCTTTTGGGTTTATCTCCGAAAAAAGTCAATGATTTCAGGCAGATAA
TACTTAATCCAGTGGACAAAAATTATATACTCTTTCAATCATCGTTCTAGTTCACTGTATGTCAATCCATATAATTTGGG
AAATTGCTTTTGTGGTGGATATACACGATCATAGAGCAAAATACAGTCTGCTAATAGCTGTTGCATAAAACGAGTTTTTC
CAAAGCATTATTTATGGTTTGTGTCACTAGGTATTATGAGTCAAATATTTTCTTTGTTCATCCATCGGAGATTAACTTAG
TAGTGTGGGTGGATCTGAACATAAAATATGATATGGTGTACAAGTACAATGACCAACTAATTTTCATGATTTATCAAATC
CAGAAAGTATTAAGTATCGTATATGGTGGCTTGTTAACGAGTATATTTTAAAATGATAAAGGCTGTCTCACTGGTGGACA
TATTTTGTTCACATGTTTTGTCGGTTGTAGTAATGTAAGCGTGTATTAAAACACACATACTTTATACGGATTATGCAGAT
GAATTAATTCGATAAACAATTGGTATTTGACGACAAAAAATACGATCTTAAATCTTAATTCGATTAATAACAGATATTTA
ACGGCAAAAATATAGTGTTATATTTTAACCCGCCTAAAGACAAAAATTAAAGACGAATAAAAACTTTTTATTGCAACAAT
TTTGTTTTATTAGGTGAAATTAAAGACCAATCTTACCGGATAAAGTTATAAATTAATTTAAAATTTATATGGTCACTGTT
TTATCGATCCTCATAACTTGTTCATTAAATTATCTAGTTTCAAAAAAGGTACAAAATCCAATACATTTTCCAGTTTACAC
GTTATCCATATTTTAAGAAAATTTCAAACATTTTTAGAGAAAACACCAATATACCATGTCAACTATGTATACTATTTTTG
AAATGCACCAAATAATAATAAATCTAAAGATACTATACTATAAAAAGAAAAATTAACAAAACAGTGTTTATGAAACTTAA
GAAATAAAACTCATCACTAAAAAAAAAAAGTGAAAAGAATAGAGTAAAAGAGAGACGAAGTTGGTAAATTAAGAAGAAGA
AAAGGAAAAAAAGAAGAGTAGAATGGGGCCCACAAAAGAGGCCCAATTAAGTGGCATCACGCACAAACACACACCGTCAC
AAATACTCTTCTTCACACAGCTTTGAATCCATCTGTCTTCTCCTCTCTCTCTCTTCTCCATTTGCAATTATGATAATGTG
AAAGCAATTCGAAGAAGAAAAGTTATCTTCGCACCTCAGCAAAGATCCAATCGATTCGATTCTTAAGCTTTTTCGTCTTC
TCCGATAAGGTCACTACTTAGAAGCCGCGTTGTGGTTTAGTTGACTCCTCCAGGTTTTATCTTCAAGCTTTTTCGTCTAT
CAGATCTGGTGTCACTGTCTTCTCATAGGTACGATTCATTCTCTCCCTGATTCAGTATCAATTGGTGAATTTTAGCTCTA
GATTTCGAGATCTGTCGTAATTTAGCTACTGAGATCAGTAGATTCAGTTTCCTTGTGGAATAATTTGTTTCTTCTCTGTG
AAGGATTACATAGAGATGGGGAAAAAAGCTAAATGGTTTTCAAGTGTTAAGAAAGCATTCAGCCCAGATTCAAAGGTGAA
GTTTTTTTTTTTGTATATTGATGTGACTTAATGTTATAGT
>AT5G03060.1 | chr5:713722-716721 REVERSE LENGTH=3000
ACCTTTCTCGATGCAGTGATCACTGAGCCAGAAGAAGTTGCTCACTCTTAAGTTAAGCTAGTTTAAGGTATATCTTATCG
ATCCTCCGGTTTATTGTTTTTTGTTTTGTCCCGGAGGTTGTAACATTTTTTGGACGAGATAGATAAAAAAAACGATTAGT
ATCTGATTAGGTGAATATTTTGGCTGTATGTTTTTTGTAAAATGTTTGGATTACTCGGCTTAATATCAAATCGCATCTAA
ATCGCTTTGATTCTTGAGTCACTCCTCCATACTTAAAACGCCAATAGCATTGTATAAGCATAATTACTTAATTAGTGATG
ATTATGAAACAGAGACAATAAAATAAAATAAGTCTTAAATCTAAACGCTTATTTAAATGGATTCTCGGAATAAACAAATT
GGCTTTTCTTCCTCATTCTCTACACTCACTGGACTCTCTCTAAAACTTCTTCATCTTCTTCTCTCCAATTCGTACTGAGC
AATTTCTTCGATCTTCATCGCGTAAGTTCTCTGTTAATCTCTTTCGGAGGTTTTTTCGTCGATCTCGATCTAGTTTCTTC
CGTTCTATTGTAGAATCCTAAGCTAGATTGTTGGGGATGTAATCGTACGGTTTTTAGATTTTGAAATCGGAATCTGCTGC
GATGCTTTAGCTAGTGGATTCAATCGCATCGAGTAGAAAACTTAATTCTTAATCTGTTTATGCGTTCATGAGCATCGTTT
TAAATTACTGCAGTTTTGATGAACACTGAAATGGAAGAAGACGCAGGGAATGGAGGATTTCGGAAACGCATGAGAGCATC
TGTAAGTTTTTTTTGAATTTGTCGTTGATCTGGTGATGATGATTTTGTGGTGGATCAGATTTTTGATTTTGTCCTGTGAA
ATTTGTTAGGATGAAGAGGGAAAAGGAGATTCGAGAGATGGAATTAGCCTTGATCATACCATTGAGAATGAAGAAGCTGA
GACGAAACTTGTTGCTTCTGATGAGATGGAACTTAGCATTGCGCAAATTCTCGATAAGATTGAGAGCTTCACACAAACTG
TAAGCTGCTCTTATCATTTCCCTGATTGCTTAAGTTTAGGAAGAATCTGATATTGATTGATGCTTCTTGTGGTAGGTTTC
TAACTTGCTGGAAACAGGGAAAACAATGCTCAAGGAACTCAGTAACGAATTCGAAGAACGCTTGATCATGTGAGTTTGAA
GAGATTCTATAATGTTTCTGTATGTACCATGATTGAGATGTTTATACACTCACATGTGTAACACTGTTCACATTTATGAA
ACAGGATACACAAGGAACATGTTGAGAAATGGCAGGACGAGATCAAGGAGTTGCGTTTGCTTGATGCATCAAACGAGGAG
ACTACTTCCCTCTTACACAACGCTCGCTATCTGATTCAGAATCCTAGCATTGAGCAATGAGGTAAACAGTCTAAAACCCT
ATCAAGAAGTACTATCAGCCATTACTAAGAATAGATTATCTTCTGTCGTCCAGTGGTGTAAGAAGTCATATATATAACTT
TAGATCAACATATGGTTGGTTTGAGAATTTAGATTTCTTCAGTTTCAAAAACTTTATGATGTTTTGAAGGAAACATAGAA
ATAGCTTATCATGAACCTTTCTCAGCTAATTAAAACCAGAATTGTGTTTGCTTCTTTATTAGATTTTGGAGTGAATATAG
AAAATGACTCATATCTCTAGTTCGATCAAAAACCAGTAACTCTTCATTCTCTTTTGCAATTCTTAAATGTTTTTCTCAGT
TCTTGTTTCAACTCAATCTCCCAAAAACTCTCATGCTGAACGTAACCCTATCTTTTAAAAAATATTATTATAAAATTGTT
TTCTTATAACTATAAATATTATTTTAAATGTGTATGTTTAACTGAAAAAATAGATGAACTGAAGTAGTAACAAAAGTTGA
ATAGTGGTGAAATTAAATTCTCTGAGGTGATATAGATGGACATGGACTAATCTATATATGAAGTTGTAAACTGTTAATTC
AATTAAATTCACTGGGAAGAAAAAGGTATGGCGTTATCATGGGTTCAGGTTTAGGTGTTAGCCAATATAGGAATCTTCTA
CCGTTGCTCTGTTACAAAACGACAAGACTTAAATGTCGGGTCGTTACCAAACTCACTGGCTCATCTAAATATCTTTAAAA
CGCTAACGGCCCTGACCTTATTTCCATGCCCCACTTACATTTCAGATAATGCCAAATGGATTTTTCGGTTCAATTTTGGT
TTAGTTATCTTTTTTTTCCCCCGGTTTAATTAACTTATAAATTTCACTTGCTAGAATGCAAAGACCAACTCAAAGTTGAC
CGACGGGGAGAGAAATTTTCATAATAGCTTATAATTATTTTTTATTTTATTGGCAACGACAAAGTTTGAATTATACATTA
GGTGGAATGTCCATATCCCCAATTCAACTACCGACTTTGGATATACAGATACCTATTAATATTATAAGTTATCAGAGGCA
TATCTTTATATAAACAGTTATACATAGGACTTTGATATGTTGGACATATGATTAGCTAAAATAAATTATCAAATTCCAAC
GGCTAGTTCTCACTTATTTTATATGAAAATAATTTTAGGGATGTTATACTAACGAAACAGAGAAGACGCCACATGGAGTG
ATTGGACATATATATGCTTTTTTTTTTTTTTTTTTTTTTTCTTAACCACAAAAATTACAGGAAGACTGGTACAAGCTGGC
CACCGATAAGGAACCTTTTGGGTTTATCTCCGAAAAAAGTCAATGATTTCAGGCAGATAATACTTAATCCAGTGGACAAA
AATTATATACTCTTTCAATCATCGTTCTAGTTCACTGTATGTCAATCCATATAATTTGGGAAATTGCTTTTGTGGTGGAT
ATACACGATCATAGAGCAAAATACAGTCTGCTAATAGCTGTTGCATAAAACGAGTTTTTCCAAAGCATTATTTATGGTTT
GTGTCACTAGGTATTATGAGTCAAATATTTTCTTTGTTCA
>AT5G03070.1 | chr5:715468-718467 REVERSE LENGTH=3000
AATCGCCTCGGATTTTAGGGTGAGAATACAAAGAAAGTCGGATGATGAAATCAAAAGGAAACTAGTCATCTTAGCGTTTG
CTTGTAACGATAGTGAGTGAGAGAGAAAGACAATAGTCTTTAGGTTTTGTCTTTTGGGTTGTTGTTGTAACTACTTGTAA
TACAGTTTTGTCTCACCGAAGGTTTGATTCCTTTTTGTCGTATCCTCCTTGTCACTTCAAATCCAATTATAAGATACACT
GTCAATGTAATTATGATTTTTAGATACGGTGGTATTTTATTTGAATATCGAATTATCTTTTTAATCTAAGCTAAACTAAA
GTAAATGATTTTACTTGTTTGAGGACATGAATGGGAAGAGAACAAAAATTTGGATTAAGTTCAATTTAACACTAAACAAA
GATTCAATTATTAACTTGATCATGAATATGTTGTCCTTTCGTATTCCCGCTTCATTTTCTCTGTTTCTAGGGATTTGCTT
TTTCCCTTCTCTGTAGCTACTTTCATTTTCCAGTAGCTAGCTCTTTCTCTCTTCTGGTCGTTTGAAGAAGAAGAAGATTC
AAAAGATTTTCTGGGTAAGATTCTTCTTCTTCTTCCGTTGTACATTTTGGTTTAAAGATCCGCTAGTGTTAGTTTCCCCG
TTCTTCTTCCGGTGGAGCTTAGAACGAATTTGAGTTTTAGGGTTTCTTTAGAAATCTGTGAAATTTTGTAAATTTGGCAA
AGATAAAGAAGCTCTAGTAAAAGCTTGACCGCTGTTTGTGTTGATATCCAGGGTTAGGGTTTCGACGTCATGACTGGAAA
ATCATCAGCTCGTTCAAACAAATCGGGGAAGAACAAAATCTCGTCGGTGGCTACTCCGACAAGAAGAAATTTGGTTGTTC
AGGAGGAGATTTTGGCGACAAAACATGAAATTCTCAAGGAGAATTATGAGAATCTGGAAAAAGATTACAAAAGTATAGAG
GAAAGTTTTAAGCAGATGAATGAAATGAACGAGATAATGAAGTTTCAATATCAGAAGCAAATTAAGGAACTCGAGGAGAA
AATTCTAAGCTTGCTTAAGGATTTAGAGAAAGAGAGAAGTGAGAAAGAGGAGTATATGAAGGAGATGAAGGGAATGATCA
GTGAGAAAGAGGCCATTATCAATGATTTGAGTGTTAAGAATCAGGAGCTTTTGATTGCGAAAGAGGAAGAAGTGGAGAAG
CTGAAGAAGATGGAGAACAAGTATGCTGAATTGAAAGAGAGATTTGATGCGGCTGAATCACAATGTTCATTCTTGAAATC
GCTTTTTGATGCTGAGAATCTCGCCGGTCTAGGGAGTAGCGATGTGGCTTTCGAAAATGAGGTTATTGTGGTGGAGGATT
ATAATGTGACTATCAAGAATGAGGTTATTATGGTGGATGATCATAATGTGAATAACACTCCAACAGGTATGTATGTATGT
TCTTGATATGTTGGTGAACCTCTCTTGTAAGAAAATTTATTTGAATATTTTCTGTTGTGTGCAGATACGATTGTGATCCT
TGACGAGAGTGATGCTGAAAATGATAATCCTCATCCAAGAGAGAGTAACATAATCTCTGAAAATTCTGTTGATGTAAAAC
AAGAACAACAATCAGCTGGACCAAGCTCATCAAAAGTAAATCGTCTATTGTCATCATCGTCGTCATCATCATCATCATCA
TCAGTTGAACATGTATTCGTTGAGCTTCCCTTTAAAAGGTCCCGGGATATTTATAACAAGTCTTGAACCTTTCTCGATGC
AGTGATCACTGAGCCAGAAGAAGTTGCTCACTCTTAAGTTAAGCTAGTTTAAGGTATATCTTATCGATCCTCCGGTTTAT
TGTTTTTTGTTTTGTCCCGGAGGTTGTAACATTTTTTGGACGAGATAGATAAAAAAAACGATTAGTATCTGATTAGGTGA
ATATTTTGGCTGTATGTTTTTTGTAAAATGTTTGGATTACTCGGCTTAATATCAAATCGCATCTAAATCGCTTTGATTCT
TGAGTCACTCCTCCATACTTAAAACGCCAATAGCATTGTATAAGCATAATTACTTAATTAGTGATGATTATGAAACAGAG
ACAATAAAATAAAATAAGTCTTAAATCTAAACGCTTATTTAAATGGATTCTCGGAATAAACAAATTGGCTTTTCTTCCTC
ATTCTCTACACTCACTGGACTCTCTCTAAAACTTCTTCATCTTCTTCTCTCCAATTCGTACTGAGCAATTTCTTCGATCT
TCATCGCGTAAGTTCTCTGTTAATCTCTTTCGGAGGTTTTTTCGTCGATCTCGATCTAGTTTCTTCCGTTCTATTGTAGA
ATCCTAAGCTAGATTGTTGGGGATGTAATCGTACGGTTTTTAGATTTTGAAATCGGAATCTGCTGCGATGCTTTAGCTAG
TGGATTCAATCGCATCGAGTAGAAAACTTAATTCTTAATCTGTTTATGCGTTCATGAGCATCGTTTTAAATTACTGCAGT
TTTGATGAACACTGAAATGGAAGAAGACGCAGGGAATGGAGGATTTCGGAAACGCATGAGAGCATCTGTAAGTTTTTTTT
GAATTTGTCGTTGATCTGGTGATGATGATTTTGTGGTGGATCAGATTTTTGATTTTGTCCTGTGAAATTTGTTAGGATGA
AGAGGGAAAAGGAGATTCGAGAGATGGAATTAGCCTTGATCATACCATTGAGAATGAAGAAGCTGAGACGAAACTTGTTG
CTTCTGATGAGATGGAACTTAGCATTGCGCAAATTCTCGATAAGATTGAGAGCTTCACACAAACTGTAAGCTGCTCTTAT
CATTTCCCTGATTGCTTAAGTTTAGGAAGAATCTGATATTGATTGATGCTTCTTGTGGTAGGTTTCTAACTTGCTGGAAA
CAGGGAAAACAATGCTCAAGGAACTCAGTAACGAATTCGAAGAACGCTTGATCATGTGAGTTTGAAGAGATTCTATAATG
TTTCTGTATGTACCATGATTGAGATGTTTATACACTCACA
>AT5G03080.1 | chr5:722657-725656 FORWARD LENGTH=3000
TTTGGCTAATTTGATTTGGTAAGTCGAAATTTTCTTCACTGTTTCATTGATTTTGATCTGATTAGGTCTTAGAATAAGCA
TTTTTGGGAATCAGCTTTAGCTTTTGATACTTGTAGGTCAAGAATGTTTGTTTTGCTATATGAGTAGGTAGTCACATTTG
TGTATAATGTACCACTGTAGCATTAGAAAATACAGGAAGAACAATGTTTGTGTAAAAGCAGTTTAAGTCATTCTTCTTGG
AGTCCATTAGTTGTTCTGCTCATCCCTCATGACATTGAATCTGTTTTCTCATTGCTTAATGCCGACAACAAATCAGTTCT
GTTTGAGTTTTTTCTTGTCTTCTTCTTTGTTCCGCAAGCACATCTCATTTGCTTCATCCATCTGCAGGTCGAGAACTCGG
GTATTAGCGGTCTTGTTATCCTTTTTCTTTGTTACATTATATCAGGAATGGCAAGGAGATGGGAGATTCCATTTATGCTA
CCGTTCTATGATTAGCTGCTCACCTGAACATTTCACAAAATGAAACTTCTTCACACTTATGTTATGAAGTGATCTTTGTA
TCTTTTTTCCTTTTCTTTCTTTGCATATTCACTTATCTATTGAAAGAAACAGTTTCGTAAATTAAAGAAAGTTATAGAGG
TCTGTGGTTTTGGCATCTAAATTGATGTTCTAGTTTGTTAAATTACTGTTACTTATTAACTCGTTGCAAAAAAATAGTCT
TACTAGGAACAAGCTTCAATGCAATGCAAGTTTCGAGTTCTAAATGATACACTTCATTATGTGATGAGATTCTTATTTAT
TTACCCTATGTCAATATTCTAAGATGAGAATCGAGAAGATTGGAATAATGCATTTTTGTTTAAATCATGTTGACAAAATT
AGTAAATAAAAACTATGTAAACTATAGTTAAAAACCATTTAAAATGTAAACATTTTGAATAATCAAATATAAAGTTTTTA
AAAGTAGTTTTTACATGAATAAATATATTTTTTTAAACCATAAAAATTAATCTAAGTATTAAATACATTCGCGTGAAAAG
CGGTTGAACTAATAACATTCTCTTACAGACCCGTCAGATGGGAAAAGTGCTTAACCGGTTTATTTTCAATGCATTGAAAT
TCAACACTTAGATTTTTTGAAAACAAAAATATTTTCTATAATAAAAAAACTTAGTTAATTCTACCAAAAAAAACTTAGTT
AAACGAAAAAAATATTTTCATAATCAAAAAATAGTTTACATAATAAAGATATTGAAAAAACAATAAAAATTAATCTAAAC
ATTACTTCCATGATAAGAGATTGAACTAATAACATCTCTTACAGACCCATCGGATGAAACTAATAACACCTCTCACGGAC
CCATCAGCATCGGATGAAACTAATAACACCTCTCACGGATCCATCAGATGGGACGGGGTGCTTAGTCCGGTTTATTTTTA
ATGCATTGAAATTCAACATTTAGATTTTTTGAAAACCAAATTATTTTATATAATAAAACAAATTGTTGACAATAATCAAA
AATATAACTAAAAAGATAGTTTACATAATAAGAATATTTTAAAAAAACCATAAAATTAATCTTAGTGTTAAATTTACTTG
CGTGAAAAGCGGTTGACCTAATAACACGGCTTAAGGACCCGTAGGATGGGACGGCATGCTTAGTCCGATTTGTTCTCAAT
GCATTGAAATTTAACACTTCGATTTTTTAAAAACCAAAATAATTTATACACTAACAACGTTTAGTTAAAAAAAATATATA
CATTTTATATAATTAAAAAGATAGTTTACATAATAAGAATATTTTTAAAAAACTATAAAAATTAATCTTAGTGTTAAATT
TACTTGCGTGAAAAGCGGTTGAACTAATAACACGACTTAAGGACCCGTAGGATGGCACGGCATGCTTAATCCGGTTTGTT
CTCAATGCATTGAAATTTAACACTTAGTTTTTTTTAAAACCAAAATAGTTTATAAAACTTTAGTTATAATAAAACAAAAC
AAAAAAAGCATATTCAAAAATATAATTAAAACATAGTTATTTAATAAAAAAATAATTTGCTTAAGGAGAGAGAATGATAC
CAATTTATGATCGAGATTGAAGCATTCTTGTGTTATCAAACATTCAGAAGAACCCTAGATTTGAAGAAGAACGGAAGATA
AAATACCACGGAAGAGAGGAAACTACTTTCTGCGTTTAATGTCTCGTTACAATAATCCTGCATAAAATAGAGCCCAAGTA
GGAAAGTTAATTGAAGATGAACAGCTGATGATACCAATTCACAACGAATCAGAATCAAATCTCAAAAATAATTTTAAATA
AAAAAATCTCTTACCATAAGTTTTTGGATTTAAAGGATCCGGGAGAATCGTCGTCCTTGCTTTTGCTTAAAGCAGAAACC
TAGATGAATCATACCTGTTGACGTGCAAAAATCAGAAAACAGAGTCACGTAACGATAAAAAGAGAATCGATGAACCCTAG
AAGACCCCAACATATATGAATCATCAACGACGGAGTGAAATAGAGAGAGAGATAATGAATTTAAGTTAACCTGATCGTAG
AGATGGCTCTCTCAGACTGAGATCGCTGATCCTTTAGTCAATCAGAATAAGAGAATTAGAGAGAATGAAGACGACGAACA
AGTGTAAGAAATTGTTGTTGCAAAAATTGTAATATTGGGGATAAATAGAAGCATAGCATTAGTAAAAAAGAAAAAAGGAA
ATAACAGGAGCGTGGAAAATCACTAACGTTAATAATTGGAGTCAAATCAACCGACTCTACCAATTAATAAATATAGCATT
CAGTTCTCTCTCTCTAGTCGCCGCCGCAAACCAGACCCCTTTTCCAAACGCCTTTTGCCTCTCCGGTGATCGGCTTCGGC
CGGCGCCGTGAGAGGGCTTCTCTTCCTCTCTTCTCTTTTTAGTTTTTCTTTTTTCTTTGTGTCGTTTTCTTTTAGTCAGC
GGCGGCTCCTCCTTCTTTGTGGCTTAATCAGAGACTTTTA
>AT5G03090.1 | chr5:725963-728962 FORWARD LENGTH=3000
AGTGGGAGAGAAAAGAAAACCATTTGGATGGTTGAAGAAGAAGGAAAGCTCTCCAATAAAGCCCCGGCTTCAAGAACTTT
TGTCTCAGCCCGGTATTCGGTTGAGTTTCAGTCGGATTAGTATATCCGTTTTAGGCTTAGGACCGAAATAGTGAAAGCCA
AGGAGTCAAAACCTTTCTGAAGTTGCGCTTTTGGCGTAGATGCTATTAGGACACGTTCTACACTCGGATCTTGAGGGACT
AATAGCTTGGAATTGGATTGGATCTCAGGATAGGATTTGATGTGCTTTGTGTTAGTAATTGTTTTTGTGTCATTGGGTGA
ATTTAGGTGGTTTAAGAGATGATTTCACTTAGAGTCGTGGTGTAATTTATCTCGTTATGGTTGAAAAAATACAGTGAATT
TCAGTTGGGTAACGTTGAATCCATCTTAGTGTTTCAGGGTGATACTAGACTGATTCATTGTATTTGGTTAAAATATGTTG
TGGTCTAATGATTTGTACCTTTGAATTGGTTAATGGAAAGTTGTTGTTGAGCCAAAAAAAAATAAAAAAAAATCAACCGA
CTCTGCTAAGAAAAGGAAAATCAGTCGATTACTAACGGCTACTTATGGAAACAAATGGAAATTAACCGACTTTAATTTTA
AGCTAACAGTAAAAAAAACACTGACGTTATATGTTGAAAATTTGAAATAACCGACTTTGGTTTATTATTTGTATCATCAC
TATTCAAATTACCTTTACGGCCCAACTAAATAATATAGGGCTTTGAAGAAGCCCATCTAGAAGTTAATATAAATTAAGTT
TTTAAGGGCACAAGAATGACGTCATATTAGTAAACCCCAATTACAACTCTGATTCTCCTTCCCGGCGATATGAAACGAGC
CGGCGGCGGTGTCGACTTCATCAGCTCTCTACCCGACGAAATCCTCCACCATATCCTCGCCAATACACCTACCAAGCTCG
CGATCAGAACCTCCGTCTTATCCAAACGATGGAAGCATGTATGGTACGAGACACCTTCTATCTCAATTGTTTGCAATAGA
GTAGATCCTGATTCGCTAAACAAAACCCTAAGTAGCTACTCGACTCCCAAAATCAAGAGTTTCGATGTTACTATAAGCAG
AGATGTCACCGTACCTGAGATTGATACCTGGATTAATCTCGCTCTGTCACGCAAGGCTGAGAATGTATCTCTCAGATTCA
CATCTCATTATAGATTCCGAGATACATTCTTCATCAATTCCTCTCTGAAGCAGCTTAGTTTGACTTTGGTTTATTGCATT
CTGAATCCCAAGTGCGTTGTCTCTTGGTCATCGTTAAGGAACTTGTCGTTGAATCGTTGCAAGGTGTCTGATGATTCAAT
TGCCAAAATTCTCACTGGTTGTTCATTGCTCGAAAGCTTGACATTGAATCTCTGTGATAGACTCAATGATCTTGATCTGA
GCAAGTCACTAAGTTTGAGAAGACTGGAGATACTTGGAGACCGTTGGACACCAGAGAGGATTGTAGCGCCACACATTCGT
TATTTGAGATTGGAAAACTATCAGCGACCATCTACTTTAGTGGATGTCTCATCTTTAACCGAAGCTAATCTCGGTCTTTC
AAAACATGTACTTGACTATTTCACATGTGAAATGGAGACTGAATCGCTTCAATACATGGTGCGACAGACGGTGGTTAAGT
TGCAAAACATAAAGAAGCTTACTATTGGGGGAATTTTTCTTCAGGTAATGATGACCAATTCTCTAATGCCTACGATTTTC
TATGTCGTAGAGTCGTGCTATAGGATAACTTAGTTGCACATTCAAATGTTGGATTATGGATAAGTTTTCAACTTTAAGGA
GCATATGAAGTCTCTCTGTGGAATATGGAAACTTGAAGTTGTTCGGTATAGTAGAGATATATGTCTCTGTAGTCACTTAC
TTTTTGTGCTTTTGTCATTCTTTTGCTAGATTCTATCTCTTGCCGAGCTCTGTGGTGTTACTCTTCCAGTCTTCCAGAAT
TCAATATCGAAGCTTTGACTGTTGAAACGAGGATTGATCAGTCTGTGATTCCTGGTCTAGCAAGGCTGCTACAAAACTCT
CCTGGACTTAAAAGGATAACAGTTAACATAACGAAGTGCAACACCACACCGGTATCTTTTCTACAGATTATTCTTTTTAA
GAACCGTTTCCTTCACTTTTTGGGCTAATGCAGATAGATGTGAGATATTTTGTAGAATCAAAGATCACTTCTAGTAGTTT
GCTTGAGCATTCTTTTTTTATGTCGACAGGATAAGCATCTTGACAGACACTTGAAATTGCGAGGCTTGAATCCTGATCAA
AGCTGGATATCGAAATATGGGGTCTTTCCAACTGTGGAGCAGACATCTGCAAAGATGAAACATGTGGATTCGTTCATAAA
ACTTGTCATGGGAAACACAAAGACATTAGAGAAGCTGGTTTTACAGTTTGGAGATTACCTTGATGCAGCATATCAAATGG
TTCCAACATTATCTTACGACGATATCCAAATTGTGATCAAGAAAAGACGATCTTAAATAGTACTAGTATATTAGTATATG
CTATGGACCACCGTAGATGGCTTAATTGTCTTGGTTAACGTGTCTACAAATTAATTGTTTTGATCTTAAATTTATGATTC
AGAGCTTTAGGTTTCTGTGTTCACATTGAAGGGAACAACAGTTATAGCTAGTCTTGTAGGTTAGTCTCCGTGTGATTGTC
GTTTTTGATGTGTCTTCACTGATCAGTACACGCAAAAGGCAAAACTTTCCTCCGTCCAAAGCGGATCTCTATATTACGTT
TCTGTAGAAACTTAAGGTCTCTCTCACACATGTGGTGAAAAGTGATAGTTGAAGCAATGTTTGAAAATTAATATCTAAAG
CTTCTAATTGACAAATAAAAAGTGTCAAAAAGGAAAAAATAAAATTTCAAGGGTTGATTTTTTTTTTTTTTTTTTTTTTT
TAATATATATATATATATCATGCTTTTGCTTTAGTTTGAT
>AT5G03100.2 | chr5:727981-730980 FORWARD LENGTH=3000
CTGTTGAAACGAGGATTGATCAGTCTGTGATTCCTGGTCTAGCAAGGCTGCTACAAAACTCTCCTGGACTTAAAAGGATA
ACAGTTAACATAACGAAGTGCAACACCACACCGGTATCTTTTCTACAGATTATTCTTTTTAAGAACCGTTTCCTTCACTT
TTTGGGCTAATGCAGATAGATGTGAGATATTTTGTAGAATCAAAGATCACTTCTAGTAGTTTGCTTGAGCATTCTTTTTT
TATGTCGACAGGATAAGCATCTTGACAGACACTTGAAATTGCGAGGCTTGAATCCTGATCAAAGCTGGATATCGAAATAT
GGGGTCTTTCCAACTGTGGAGCAGACATCTGCAAAGATGAAACATGTGGATTCGTTCATAAAACTTGTCATGGGAAACAC
AAAGACATTAGAGAAGCTGGTTTTACAGTTTGGAGATTACCTTGATGCAGCATATCAAATGGTTCCAACATTATCTTACG
ACGATATCCAAATTGTGATCAAGAAAAGACGATCTTAAATAGTACTAGTATATTAGTATATGCTATGGACCACCGTAGAT
GGCTTAATTGTCTTGGTTAACGTGTCTACAAATTAATTGTTTTGATCTTAAATTTATGATTCAGAGCTTTAGGTTTCTGT
GTTCACATTGAAGGGAACAACAGTTATAGCTAGTCTTGTAGGTTAGTCTCCGTGTGATTGTCGTTTTTGATGTGTCTTCA
CTGATCAGTACACGCAAAAGGCAAAACTTTCCTCCGTCCAAAGCGGATCTCTATATTACGTTTCTGTAGAAACTTAAGGT
CTCTCTCACACATGTGGTGAAAAGTGATAGTTGAAGCAATGTTTGAAAATTAATATCTAAAGCTTCTAATTGACAAATAA
AAAGTGTCAAAAAGGAAAAAATAAAATTTCAAGGGTTGATTTTTTTTTTTTTTTTTTTTTTTTAATATATATATATATAT
CATGCTTTTGCTTTAGTTTGATTTATTTGACTTCTTGGTATAGTTTTTGGTTTATTCCATTCACGAAAATTAATTTGAAG
AGAAATCTTTTGACTTTTGCTTTGAATGTTTAGATGAATGAAATCTAGAAACCAAACAACAACTTGAAATTTAATTTGGT
TTAATATAGATTGGTTTAGTTGGATTCCATTTCCCCCATTCGTTATTTTTGTTTAGGTTATATGTGGCTAAAAAGGAATA
TATTTGCATCCATTTGTATTTTTGGGTTGATATGTTTGATGGGTTTAGTGAGAATATTGGTAGTGGGAGACAAGAGTTGA
TTTGGATAGTTGAGTGTTGCTATTGTTTGTCTCAAAAGATTTCCACTTTATGTTTTTAGTCATTTCCAAATCATTAACAT
CAAAAGCTAGGTCAAATTCATACTTCATATGTCCCAAAATATTTATCAAGGATTCTGCTTTTAGACCATCAACTTCTAGT
GATCTCTTATTATTATTGGCCAGTATATAGCAATTCTGGAGTTGGGTCCATTCTATAATCCATAGACAAATTTCTTTCAA
AACTTTGGGTAGATTTTTGTAATATCGTCTTTAAGTTTATTATTCAGAACAATGTTACTTCTAGAGATTGTAATTTTACG
TATGTAGATTGTAGATCCATCATATTTATTTATTATCGTAGAATTATCCTAAACACGTGTATGAAATATTTTGGTTTAAA
TCGAACGAGTCACAAAAATCAAAATTTGTGGACATGCAAATTTTGAAATGTACTCATATTTCTTTTGGATATAAGTCTTC
GTCCAAAACAAAGTCTTGTTTGTGTATGATGTTGAACTTCACAAATGACTGATAACGTAACGTAATTTCACACGAGTGAC
CTCAATATAAAAAAGGGATTGTGTTCCATATTCAACAAAACGACACTAATGACCCATGATTAAACTAAGAAATGTAGATT
TAAATGTTCTATAAGATTCGTTTCAAAGCAGTCAAAGACTCAAAGTCGCATAAAAGCACAAATTAAAGAAGATTAGTCTA
TAGGGAATCTTAAAGAATAAGTTGTTGGGTTTACCCATATATGCACTTATTAATCTATATAGTAGGGAACCACAAAGAAA
TTTAAAAACCAAAGTAGATTAAGAAGTTAATCTCCAAAATAAGTAGAGAAAAATTAAAAATACATTAATCAACCTATAAA
GTGATATCATAAAGAGCCTAAAATCGATTCGTCCGTTGAGGACAAAGACAAATAAAAGAAATGTTTTCTTTAAAACCATT
AATAAGTGATGCATAAAAATTAAATAAAAATAAAAAACGGAAAAAAAAACAAGTGCAGACAAAACGAAACCAGAACACGG
TGAAGAGAAGAGGCGAGAGAGAGAGAGAGAGGGAAAAGGAAGACGATGATGATTTCTCGGAGACCCGTTTCAAGTCCGGG
TCGGGTAGAGAAATATCCACCGCCTTTTATGGGGTTTTTGAGAAGTAAGAGCAACGGCGGAAGTACAAGCAGGAGTAGAA
GTCGAAGCAGAGGAAGGTCACGCGCTAGTCCTCTTTTCGTTCGCCGGAATAAATCCGCGGCGGCGGTGGCTCAAGAACCG
TCGTCTCCGAAGGTTACTTGCATGGGTCAAGTCCGGGTCAACCGATCGAAGCCCAAAATTAAACCCGAATCTCGAGATAA
CCCGACCCGACGACGATGTGAGTGGCTCCGAAACGCGTCGTTTTATAACAAATTCGCCGGGAAAATCAAAACGATGACGT
TTTGGCCTAAATGGAGACTCTGTTCGTTTTCGTGTGCTTGTCGGAATTTGAAGGAGAAAGATTCTCCGAGAAGTCAATTA
GATCATCCGACAACGGAATCAGTCAGAGAAATCAAAGAAGAAATCGAAGGAGAAGAAAATTTCGAAATCCCTAAATTATT
TGTGTCTCCGGCTACTACTCCGCCTATAAACGCTCTGTTGTTGACGAGAAGCAGATCTGCACCGTATAGATCGTCGTCGT
TGGCTTTCAGATTCTGGGAAGAAAATAACCAACGAGAAGT
>AT5G03100.1 | chr5:727981-730980 FORWARD LENGTH=3000
CTGTTGAAACGAGGATTGATCAGTCTGTGATTCCTGGTCTAGCAAGGCTGCTACAAAACTCTCCTGGACTTAAAAGGATA
ACAGTTAACATAACGAAGTGCAACACCACACCGGTATCTTTTCTACAGATTATTCTTTTTAAGAACCGTTTCCTTCACTT
TTTGGGCTAATGCAGATAGATGTGAGATATTTTGTAGAATCAAAGATCACTTCTAGTAGTTTGCTTGAGCATTCTTTTTT
TATGTCGACAGGATAAGCATCTTGACAGACACTTGAAATTGCGAGGCTTGAATCCTGATCAAAGCTGGATATCGAAATAT
GGGGTCTTTCCAACTGTGGAGCAGACATCTGCAAAGATGAAACATGTGGATTCGTTCATAAAACTTGTCATGGGAAACAC
AAAGACATTAGAGAAGCTGGTTTTACAGTTTGGAGATTACCTTGATGCAGCATATCAAATGGTTCCAACATTATCTTACG
ACGATATCCAAATTGTGATCAAGAAAAGACGATCTTAAATAGTACTAGTATATTAGTATATGCTATGGACCACCGTAGAT
GGCTTAATTGTCTTGGTTAACGTGTCTACAAATTAATTGTTTTGATCTTAAATTTATGATTCAGAGCTTTAGGTTTCTGT
GTTCACATTGAAGGGAACAACAGTTATAGCTAGTCTTGTAGGTTAGTCTCCGTGTGATTGTCGTTTTTGATGTGTCTTCA
CTGATCAGTACACGCAAAAGGCAAAACTTTCCTCCGTCCAAAGCGGATCTCTATATTACGTTTCTGTAGAAACTTAAGGT
CTCTCTCACACATGTGGTGAAAAGTGATAGTTGAAGCAATGTTTGAAAATTAATATCTAAAGCTTCTAATTGACAAATAA
AAAGTGTCAAAAAGGAAAAAATAAAATTTCAAGGGTTGATTTTTTTTTTTTTTTTTTTTTTTTAATATATATATATATAT
CATGCTTTTGCTTTAGTTTGATTTATTTGACTTCTTGGTATAGTTTTTGGTTTATTCCATTCACGAAAATTAATTTGAAG
AGAAATCTTTTGACTTTTGCTTTGAATGTTTAGATGAATGAAATCTAGAAACCAAACAACAACTTGAAATTTAATTTGGT
TTAATATAGATTGGTTTAGTTGGATTCCATTTCCCCCATTCGTTATTTTTGTTTAGGTTATATGTGGCTAAAAAGGAATA
TATTTGCATCCATTTGTATTTTTGGGTTGATATGTTTGATGGGTTTAGTGAGAATATTGGTAGTGGGAGACAAGAGTTGA
TTTGGATAGTTGAGTGTTGCTATTGTTTGTCTCAAAAGATTTCCACTTTATGTTTTTAGTCATTTCCAAATCATTAACAT
CAAAAGCTAGGTCAAATTCATACTTCATATGTCCCAAAATATTTATCAAGGATTCTGCTTTTAGACCATCAACTTCTAGT
GATCTCTTATTATTATTGGCCAGTATATAGCAATTCTGGAGTTGGGTCCATTCTATAATCCATAGACAAATTTCTTTCAA
AACTTTGGGTAGATTTTTGTAATATCGTCTTTAAGTTTATTATTCAGAACAATGTTACTTCTAGAGATTGTAATTTTACG
TATGTAGATTGTAGATCCATCATATTTATTTATTATCGTAGAATTATCCTAAACACGTGTATGAAATATTTTGGTTTAAA
TCGAACGAGTCACAAAAATCAAAATTTGTGGACATGCAAATTTTGAAATGTACTCATATTTCTTTTGGATATAAGTCTTC
GTCCAAAACAAAGTCTTGTTTGTGTATGATGTTGAACTTCACAAATGACTGATAACGTAACGTAATTTCACACGAGTGAC
CTCAATATAAAAAAGGGATTGTGTTCCATATTCAACAAAACGACACTAATGACCCATGATTAAACTAAGAAATGTAGATT
TAAATGTTCTATAAGATTCGTTTCAAAGCAGTCAAAGACTCAAAGTCGCATAAAAGCACAAATTAAAGAAGATTAGTCTA
TAGGGAATCTTAAAGAATAAGTTGTTGGGTTTACCCATATATGCACTTATTAATCTATATAGTAGGGAACCACAAAGAAA
TTTAAAAACCAAAGTAGATTAAGAAGTTAATCTCCAAAATAAGTAGAGAAAAATTAAAAATACATTAATCAACCTATAAA
GTGATATCATAAAGAGCCTAAAATCGATTCGTCCGTTGAGGACAAAGACAAATAAAAGAAATGTTTTCTTTAAAACCATT
AATAAGTGATGCATAAAAATTAAATAAAAATAAAAAACGGAAAAAAAAACAAGTGCAGACAAAACGAAACCAGAACACGG
TGAAGAGAAGAGGCGAGAGAGAGAGAGAGAGGGAAAAGGAAGACGATGATGATTTCTCGGAGACCCGTTTCAAGTCCGGG
TCGGGTAGAGAAATATCCACCGCCTTTTATGGGGTTTTTGAGAAGTAAGAGCAACGGCGGAAGTACAAGCAGGAGTAGAA
GTCGAAGCAGAGGAAGGTCACGCGCTAGTCCTCTTTTCGTTCGCCGGAATAAATCCGCGGCGGCGGTGGCTCAAGAACCG
TCGTCTCCGAAGGTTACTTGCATGGGTCAAGTCCGGGTCAACCGATCGAAGCCCAAAATTAAACCCGAATCTCGAGATAA
CCCGACCCGACGACGATGTGAGTGGCTCCGAAACGCGTCGTTTTATAACAAATTCGCCGGGAAAATCAAAACGATGACGT
TTTGGCCTAAATGGAGACTCTGTTCGTTTTCGTGTGCTTGTCGGAATTTGAAGGAGAAAGATTCTCCGAGAAGTCAATTA
GATCATCCGACAACGGAATCAGTCAGAGAAATCAAAGAAGAAATCGAAGGAGAAGAAAATTTCGAAATCCCTAAATTATT
TGTGTCTCCGGCTACTACTCCGCCTATAAACGCTCTGTTGTTGACGAGAAGCAGATCTGCACCGTATAGATCGTCGTCGT
TGGCTTTCAGATTCTGGGAAGAAAATAACCAACGAGAAGT
>AT5G03110.1 | chr5:731198-734197 FORWARD LENGTH=3000
GTAGGGTTTAGGTCTCTCACGTGATTAGTCAATAATTGCACTAATCTTAATTAATTAATCGCTGGTATGACTAATTTAAT
TTGCATTGTTTAGGATAATTTGACTGTGTTTTAGATATAGTAGAGGAAACAAATTTGTATAAAGATTTGTAACCATACAT
ATAACGTAAGGTGTAGATATGTTTGGCATTCAAAAAAAAAATGTTTAACAATACACTATGTAATCATTTTCAATTTGTAA
ATTTACATTATCTGTTTGATTTTAGTATGCTATTTAAATTTTGGCAATCAAACAAAACATAACTTTTTCTAGCTTCTAGA
GCAATTCAAAACAAAATTTACATATTCGAGAATTGAACCGTAGTATTATTCTTTTATGTTTTACGTTATTGTAAAGTACT
AAAATGTATAAATGTTTGAGCAAACCATGTTTGACTTGTTGTTATAAGAAAAAAGAAAAAAAGAGCTAATTCTGGCCCAA
CGTATAGATGGGCTTATATATTGTAGGCCATTTGTTCGATACTAAAGACCAATTGAAGACCCAAAATGTAAATATGTTTG
TAAATTCATTTTATTACTAATCCGATATTAGATCATTGATGCATAAGTTAATGCATGGTAATGACATATGAAAAATAAGA
CAAAAAAAAGATGGGTGGGTGTGAAAATGAAAGGAGGCGTGCCTTAAGGAAAAACACAGCCATGAAATAGCTGTAGAGAT
GGATATGGACCCATTACAATTTATGATTTATGAATAAGAGAACCACGAAGATGTTAGACAAAATTATTTATGGAGTTCTC
TCACTAGCACTTATAATATATAGTAGTACTATATACTATATAATACCAAATATTTAAATTTGACTTCCCCAAGACTGAGA
CATCTCTGATCACCTATATTCTTGAAAATTCAACTTTTTTTTTATTTGTGATTTTATTAGTATCTCATTTTATGAAACCA
CAATGATTTGAAAACGGATGTCGTTGGATTTTTAAGATTATACTGTTCAAGGTTTGATGGTTTTCTTAAAAAGGTTTCGA
ATAAATATGAATCAAAATATAGTTCTTTTCGCATCTCAGTACGGTGACAAGGAATACAAAATGAAGAAAGAAAAAAATGA
CATTTTGAAATTTCACTTATAAGTCAAAAGGTTTTCTTTTGTTTTAAGAGTATGAGATTCTCAAAAGGTTCATGCATGCA
TAATTGCATATTCATTGGAATGTACGGATGTACTTCGGTTATATATAAACTATATAATATTTCAATAAGGATTTAAAGCT
TTCAAACAAGCTAGTTGATGATTTTTGGAGTCAAACTTTCTTAAACATGACTACATGAGTATAGTTATTGGTCCAATTTG
TACGCGTCCATTTTCTATAGGATCGGATAGTCTCTGGCTTCAATTAGTGATACGTTGGAGTTTGAAGTAAAAAAACGAAG
ATGAATGTTTTGCTCTGTTTAATATTACAGTAGCATTAATATTATCATCCTACACATATATGTTTAATGATGGATGAGGA
ATATAAAATATGTGTTGATAGTGTATATTGGGGGTGCACGATCCATCCATCGACCGACTTGAAATAAATGGAAAGGTAGA
GAGAGTACAGAGATGTACAGTTGTAAGAAATAAGTGGGGGATAGAGGAAACATTATAACATTATCATCTCCTCATTTAAT
TTTATCATTAAACTCTATATAATGTTTCAACTTCATACCAGCGATTTCTCCAATTAATAATGATGTTTATTTAGGAGAAT
TTTATAAAAATTCTATATTTGTATATCACCGCCAAATTACAATAACTGTGAATGGAATGTACTTACCTGTTTTTCTAACG
ACATTTTCTAAAACGAAATGGAATCTATCATAAATTTTATTTTCTAGCTATGTCAGTTTTTGTACTGTAAACTGTAAAGT
AATAATACGACCCAAATAAGATTGTCATTGGACTAAAGTCATCACAAAACATAGTTCTAGCAGCGACTTGGATCTTATTG
ATCCACTATCGACTTAGGTTTACTTTGGAACGAACTTCGTAACTAAATGTTTGGTTTGGTATGGATTTGTTATTGTATGT
GTTCAATATTAACAAAGCAACATTTATTTTTCAATAGAGTAAGTAATGCTATATATAAGTCGTCCTTCGACGAAAATAAA
TGACTACTACTAATGGTCAATAAATACGTTTGGATGCAAGAAAGATGATACTAGATAGGAACACGAATTCAGCTTGGAAG
CCATGAGATTGAAAGCTAATATTGTCCCTCACACATGAACTTGTCTTTTCTTATTTTTATTTTTAGATGAATGGTCGTGA
AAAGAAAAGAAAATTAATACTATGTTCCAGTCTTTTTAACCCGCCATAACATGTTGCCCATCTATACGAATACAAGAGCA
CAGTGTTCAAGACTTCAAATACAAGTGGCATACAAATTCAATAATACGAAAGACACAAACATTATTCAAATGGCCATGTA
ATAAATCAAAATTTTGCATATATTGAAAAAACGGATACAATGTAGGTACCTCTTTGCATGGACCTCTAATAAATTGTTTT
TTCTTTTCTTTTCAGTTGATCACCTAGAAAAAAAAGATTCTATGTTATAGTGGAACAGAACTAGCTACTCACAATAGACA
GAGTGATTGGGGAAAAATATATAGAATACAAAGTTAGACATATTTACTTCTCTATTTTAATTATTTTGAAGAAACAAAAA
ACATGACACGTTTTTCAGTCCACGTTATATATAAATATGGCCATCATGTACCTGAAATATCACCATTCAAATTGATTGAG
TTTGTTATACAAAAAAAAAAGAGAAGAAGAAGCCAGAAGTCTGAGAGTTTTATAAGTAACGAAAATGAAATCGACCGTCA
TGATGATTTTCCTCATTATCTACCTCCTCATCGCCGTGCCTTGCTTCGCTAAAGGTATTTTTTTAGTTCTTTGTTTTTCT
TAAAACGTTTAACTAGGATTTTTATTTGTATATTATATCG
>AT5G03120.2 | chr5:734481-737480 FORWARD LENGTH=3000
ATGATATATTTATTATTATCAAATATTCAAATTGTATATTTTATTCTTATTCTTCGAAATTATTATGATCCAATCAAATG
AAGTAAATTTCCCTTTCTTGCATATAATGGTGACCAAAACATGCAGGATTAATTAATTAACTCTGAATTTGTTTCCAAAT
TCCATGTATTTTGATATGTTCTCTTCTCCATATATCAGACTAGAGAGAGAGCGAGACCTTTTCCAAGGAGAAGACTCAGA
AGTTGAAGAGGAAGATTACGAGAGTTGTGATATATATATGAGTAATTAATGATGTTAATTGATACAAATTTATACTTTAA
TTATTTATCATATGAAGATGATCATCGATGTGTGATCAGTACAGTTAGTGTGAATAACACACTACTCTCCTGATGTCATG
TCCGGTCTTTTATTTATTTCATTTTTCAATTCTCATGCACCGTTCTCTATATCATTTTTTTCGGTCTGAATCGTTTTGAA
CTTTTTTTTTTTTAATTATTAAATCAGGGTAATGTGTCACTAAATGAATATCAATATAGTAATTGTTTAAATGTTTGTTT
AAAACGATAAATGTATAATAATTTTGCACTCTCCATATACAAAATGTTTGGGATGTTGTTATTACAATTACAAATACGTT
TATTATATCATCTATTTTGTATCTATGTTTACAAATAAGTGTATTATATACTAACATAAGAATATTGGACTATATTATAT
TTGATATTAAGAAAATATTTAGACACTCCAACTCCAAGAATGCAAGATTGCAACTTTGCAAGGTGCCAAGGTCTGAAACA
ATCCAAACACTTATCATTGACAACTGACGAGGTTTATTTTGGTTGTTGTCTTTCTTTTATTATTCTATGAAAATTATAAT
TTAAAATTCGCAAGAAATTGTTTGTATTATTGTAACTTGTACATGATATTCAACAAATTAAAATTATGATATAGATGATC
ATATATGGAGTAATCTAAGACACTGGCTCCTTCGGACCCACCTTTTAATCACTTCCTCAATCATTTTCATTTTTCAATTA
TTCATTCATTTTAAAACTGGACCATGTGTATTATTTATCACAATTTTTAGCCAGTACAGTACCATTTCTTTCGCCTGAGA
GAAAAGTTTATGAATTATGAAAACTTTGTAATAGAGAGTTTGATTTGATTTATTTTATGATCTGTCAATGTTGGAGTATA
ATTATTTATAAACATGACTTTTTAATGACACACGAACACGAGTACACGACAAATGTTCTATTTAAAATCTATATCTTTGT
AGTTTTTAATGACACATTACTATTATTTATATCTTTGCAAACGCTTTTTATTTTAATTAAATTTTAACGGCATGCTTAGT
CAGTTTTTTTTTTATGTAATATAAACTTTAATTAAAAGAAAAACCTTTTGCAAAAAAAACCTAAAAAGATGAAAAACACT
TTTTTATGAAAATGCCAAGAATAATAACATTAAAGAGAAGAAACAAACTAGGGATACATCGGCCGACTTATGTTGAAAAT
ACTATAGGCCTCATAAACAGAATGGGCCGTGGCTTTAAGCCCAGTTAATAACTAATGAAACTCGTTCAGCTGGGGTTGAA
CAAGTTCTTGATGTTGGATGTGGAGTTGCTAGCTTTGCAGCTTATCTTCTTCCTTTAGGTATAAAGACAATGTATTTTAC
CCCTAAAGATGGTCATGAGCTCTGCCATAGCCACCAATGTCTTTTGATATGGTTCACTGTTCGAGATGTAGTCTTGATTG
GCATGAAAATGGTACGACTCTTGTGTTCTTCTTTCTGTTTCTAAATGCCTTGCTTGGTTTTGTATCAATTGGAACTAAAG
ACAGTCATCTGGGCTTGATTCTGCAGATGGTATCTTGATATTATTATTTTGTTTCTAAGATTTGGGAAATTCTTTTTTTG
TTTTGTTTTGTTGTAGAGAGGTTGGTCCAGGAGCAGTAAAGACAAACATAATGCACGAGCTCCTTCATATATATACAAGC
CATTGCATTTTGTGGTCTCAAGATTCTTGGACTCATGCAGTCTTCGGAGGATGCAGCTAAATCTGTCATTGATGATGTAG
TAGCTCCACCTGTAAGATCTGCTCTTTAGGATTTCTTCATCTTATCTACATAATGTGGTTGATCTGCTCCATTGTATCTT
CAGTACTTTCCCGTGAACAAAAATTTGCTAAAGAACGTTGGGACACATCATGTCACTTATTTAACGAATTGCAGCAAACT
CACACTTGAAGATCAAAGAGCTTCTAGTGGTTGCTTGCTTATGACATAATCCTAGCATCCAAACTCTATCAACTTCTGGT
TTCTTGTAGTACTTGTAAACAAACGCACACCTGCTTAAGTAGAATAAGGGCCAATGCTTCACCACTAAAAAAAAGTTTAG
TTAAAGTTTTGATTTGATTTATTATAATATTTTGTATATTGATTGATGTTAGAAATTAGTAAGATTCCCATTTAGTGTAT
GCCAATTTTTTATGATTATGACCAACCTCCATTTTCTAACATATTTTATTTAGTTAGACTTTGCCATTCTTCTACTCAAT
CTCTTGCTCACTTTTTGTATTACTTTTTCTTTCTATTGCATGAGATAATTTGTCTGAATTTTGTTAGTAAAAACACTTAC
CAAAATCTAGACGTTAACTTGAACTTGAATTACAAGACGTTTTTATTACTAATGCCAGAGTTTATATCATTCAAGCCAAC
TGTATGTAAGCCACACAACGCTCTGCAAGCTATGTATTCTTATTATGCAAAAACAACTTTTTTGGTGGACGCAAAAGAAC
AACATTTTGTGTGATATGATACTACGAGTGGTCTACTTGATATGTTGGTATGATTACCAACCAAATTATACAGGTTATAC
AGTTTTTTTCTCTGCTCCCACTTGTAGTTAACTAATTATAGACATGGGACCAATTTCCAAACCCTTTCTTATACAGTAGA
ACTCTTATCAAATTCAACGTAAAGAAAGCGACATTCACCA
>AT5G03120.1 | chr5:734684-737683 FORWARD LENGTH=3000
AGAGAGAGCGAGACCTTTTCCAAGGAGAAGACTCAGAAGTTGAAGAGGAAGATTACGAGAGTTGTGATATATATATGAGT
AATTAATGATGTTAATTGATACAAATTTATACTTTAATTATTTATCATATGAAGATGATCATCGATGTGTGATCAGTACA
GTTAGTGTGAATAACACACTACTCTCCTGATGTCATGTCCGGTCTTTTATTTATTTCATTTTTCAATTCTCATGCACCGT
TCTCTATATCATTTTTTTCGGTCTGAATCGTTTTGAACTTTTTTTTTTTTAATTATTAAATCAGGGTAATGTGTCACTAA
ATGAATATCAATATAGTAATTGTTTAAATGTTTGTTTAAAACGATAAATGTATAATAATTTTGCACTCTCCATATACAAA
ATGTTTGGGATGTTGTTATTACAATTACAAATACGTTTATTATATCATCTATTTTGTATCTATGTTTACAAATAAGTGTA
TTATATACTAACATAAGAATATTGGACTATATTATATTTGATATTAAGAAAATATTTAGACACTCCAACTCCAAGAATGC
AAGATTGCAACTTTGCAAGGTGCCAAGGTCTGAAACAATCCAAACACTTATCATTGACAACTGACGAGGTTTATTTTGGT
TGTTGTCTTTCTTTTATTATTCTATGAAAATTATAATTTAAAATTCGCAAGAAATTGTTTGTATTATTGTAACTTGTACA
TGATATTCAACAAATTAAAATTATGATATAGATGATCATATATGGAGTAATCTAAGACACTGGCTCCTTCGGACCCACCT
TTTAATCACTTCCTCAATCATTTTCATTTTTCAATTATTCATTCATTTTAAAACTGGACCATGTGTATTATTTATCACAA
TTTTTAGCCAGTACAGTACCATTTCTTTCGCCTGAGAGAAAAGTTTATGAATTATGAAAACTTTGTAATAGAGAGTTTGA
TTTGATTTATTTTATGATCTGTCAATGTTGGAGTATAATTATTTATAAACATGACTTTTTAATGACACACGAACACGAGT
ACACGACAAATGTTCTATTTAAAATCTATATCTTTGTAGTTTTTAATGACACATTACTATTATTTATATCTTTGCAAACG
CTTTTTATTTTAATTAAATTTTAACGGCATGCTTAGTCAGTTTTTTTTTTATGTAATATAAACTTTAATTAAAAGAAAAA
CCTTTTGCAAAAAAAACCTAAAAAGATGAAAAACACTTTTTTATGAAAATGCCAAGAATAATAACATTAAAGAGAAGAAA
CAAACTAGGGATACATCGGCCGACTTATGTTGAAAATACTATAGGCCTCATAAACAGAATGGGCCGTGGCTTTAAGCCCA
GTTAATAACTAATGAAACTCGTTCAGCTGGGGTTGAACAAGTTCTTGATGTTGGATGTGGAGTTGCTAGCTTTGCAGCTT
ATCTTCTTCCTTTAGGTATAAAGACAATGTATTTTACCCCTAAAGATGGTCATGAGCTCTGCCATAGCCACCAATGTCTT
TTGATATGGTTCACTGTTCGAGATGTAGTCTTGATTGGCATGAAAATGGTACGACTCTTGTGTTCTTCTTTCTGTTTCTA
AATGCCTTGCTTGGTTTTGTATCAATTGGAACTAAAGACAGTCATCTGGGCTTGATTCTGCAGATGGTATCTTGATATTA
TTATTTTGTTTCTAAGATTTGGGAAATTCTTTTTTTGTTTTGTTTTGTTGTAGAGAGGTTGGTCCAGGAGCAGTAAAGAC
AAACATAATGCACGAGCTCCTTCATATATATACAAGCCATTGCATTTTGTGGTCTCAAGATTCTTGGACTCATGCAGTCT
TCGGAGGATGCAGCTAAATCTGTCATTGATGATGTAGTAGCTCCACCTGTAAGATCTGCTCTTTAGGATTTCTTCATCTT
ATCTACATAATGTGGTTGATCTGCTCCATTGTATCTTCAGTACTTTCCCGTGAACAAAAATTTGCTAAAGAACGTTGGGA
CACATCATGTCACTTATTTAACGAATTGCAGCAAACTCACACTTGAAGATCAAAGAGCTTCTAGTGGTTGCTTGCTTATG
ACATAATCCTAGCATCCAAACTCTATCAACTTCTGGTTTCTTGTAGTACTTGTAAACAAACGCACACCTGCTTAAGTAGA
ATAAGGGCCAATGCTTCACCACTAAAAAAAAGTTTAGTTAAAGTTTTGATTTGATTTATTATAATATTTTGTATATTGAT
TGATGTTAGAAATTAGTAAGATTCCCATTTAGTGTATGCCAATTTTTTATGATTATGACCAACCTCCATTTTCTAACATA
TTTTATTTAGTTAGACTTTGCCATTCTTCTACTCAATCTCTTGCTCACTTTTTGTATTACTTTTTCTTTCTATTGCATGA
GATAATTTGTCTGAATTTTGTTAGTAAAAACACTTACCAAAATCTAGACGTTAACTTGAACTTGAATTACAAGACGTTTT
TATTACTAATGCCAGAGTTTATATCATTCAAGCCAACTGTATGTAAGCCACACAACGCTCTGCAAGCTATGTATTCTTAT
TATGCAAAAACAACTTTTTTGGTGGACGCAAAAGAACAACATTTTGTGTGATATGATACTACGAGTGGTCTACTTGATAT
GTTGGTATGATTACCAACCAAATTATACAGGTTATACAGTTTTTTTCTCTGCTCCCACTTGTAGTTAACTAATTATAGAC
ATGGGACCAATTTCCAAACCCTTTCTTATACAGTAGAACTCTTATCAAATTCAACGTAAAGAAAGCGACATTCACCAAAC
TTTACCATCCAAAGTTGAACTAGTAAAAGTGTCGAACTATTATAGTATTTCTCTCTACTGAAATTGAACTATTTTATACA
CATTGTTACAAACTGTAGTCTTGACTCTTGAGGTTCCAAAACCAAGAATTATTAAAATCGAACAGAAAATATACATGTAA
ATCCAACATTTTTACAATTAGTATGTTTTTGGTTTTTGTT
>AT5G03130.1 | chr5:736561-739560 FORWARD LENGTH=3000
TAGCTCCACCTGTAAGATCTGCTCTTTAGGATTTCTTCATCTTATCTACATAATGTGGTTGATCTGCTCCATTGTATCTT
CAGTACTTTCCCGTGAACAAAAATTTGCTAAAGAACGTTGGGACACATCATGTCACTTATTTAACGAATTGCAGCAAACT
CACACTTGAAGATCAAAGAGCTTCTAGTGGTTGCTTGCTTATGACATAATCCTAGCATCCAAACTCTATCAACTTCTGGT
TTCTTGTAGTACTTGTAAACAAACGCACACCTGCTTAAGTAGAATAAGGGCCAATGCTTCACCACTAAAAAAAAGTTTAG
TTAAAGTTTTGATTTGATTTATTATAATATTTTGTATATTGATTGATGTTAGAAATTAGTAAGATTCCCATTTAGTGTAT
GCCAATTTTTTATGATTATGACCAACCTCCATTTTCTAACATATTTTATTTAGTTAGACTTTGCCATTCTTCTACTCAAT
CTCTTGCTCACTTTTTGTATTACTTTTTCTTTCTATTGCATGAGATAATTTGTCTGAATTTTGTTAGTAAAAACACTTAC
CAAAATCTAGACGTTAACTTGAACTTGAATTACAAGACGTTTTTATTACTAATGCCAGAGTTTATATCATTCAAGCCAAC
TGTATGTAAGCCACACAACGCTCTGCAAGCTATGTATTCTTATTATGCAAAAACAACTTTTTTGGTGGACGCAAAAGAAC
AACATTTTGTGTGATATGATACTACGAGTGGTCTACTTGATATGTTGGTATGATTACCAACCAAATTATACAGGTTATAC
AGTTTTTTTCTCTGCTCCCACTTGTAGTTAACTAATTATAGACATGGGACCAATTTCCAAACCCTTTCTTATACAGTAGA
ACTCTTATCAAATTCAACGTAAAGAAAGCGACATTCACCAAACTTTACCATCCAAAGTTGAACTAGTAAAAGTGTCGAAC
TATTATAGTATTTCTCTCTACTGAAATTGAACTATTTTATACACATTGTTACAAACTGTAGTCTTGACTCTTGAGGTTCC
AAAACCAAGAATTATTAAAATCGAACAGAAAATATACATGTAAATCCAACATTTTTACAATTAGTATGTTTTTGGTTTTT
GTTTATTTTCAATTTACGTACAAAATTGTGCTTCGTATTTTATATTAATTGTCATTTGAATAATTTATTTCAAACCGATC
GGTCCTTGCCGACAATGAAGATGTCGTGTTCCGACGAGGAACAAGAAGTCGTTGAAATCGGAGCCAAAACTTCATTACAG
TCCGATACACTGTCTTGTAACGTAAGCAATAACTCCGACGTACTAAAACTCATCGACGACGACGGTTTCGCAATCGGAAC
TTCCGGCACATCAGCTTCACCAACAAGAATCTGAACCACACTTCTCATAGTGGGCCTGGTGACCGGATCGGGTTGTGAAC
AAGCAAGGCCCACCATCATAACCCGACTCATCTCCTCCGGGTTAAACTCACTCAACCGCTCGTCCACGGCGGTCAATAAC
TTCCCTTCTCTATACAAACCCCAAACCCAATCTACCAAACTCGACCTCAAACCGGGTCTTAAACCGGGTTCCGGTTCGGG
TCGGGTTATGGGTCTTCTACCAGTGCATACTTCTAAAACAACGGCTCCGTAGCTAAAAACGTCGGTTTTCTCCGTCGCTC
GACCGGTTAACAAATACTCCGGCGCTAAATACCCCATTGTTCCAGCGGCGGCGGTTGCGTCCGGCGATTTATCGTGCTCC
GTTTGCCTCGCGAGTCCAAAATCACCTAACTTCGGATTAAAATTCGCGTCGAGCATAATGTTACTTGTTTTAACATCACG
GTGAATGATCTGATTCTCGCACTCTTGATGCAAATAAGCCAAAGCAGAAGCGACTCCAAGAAGTATTTTTCTCCGGTGAG
GCCAGGGTAATGTAGTCGGAGACTCGTAGAGTGCTTTATCAAGTGATCCATTAGGCATTAGATCATAAATTAACAGAATT
TCGCCTTTTTCTCTGCAATAGCCTTGAAGACGGAGAAGATTCCGGTGACGGAGGGTTCCGATTAGAGATAATTCCGATAA
GAATTCTGTGTTTCCTTGAGAAATGTGGCTGCATCTTTTGATTGCGATAATTTCGCCGGAATCTTGTAAGATTCCTTTGT
AGACGGTGCCGAATGCTCCGTTTCCGATGACTCTCGATGAGCTGAAACAGTCGGTGGCTAATTTCAGCTCCTTGTAAGTG
AACTCTCTCGGCGATTTCATTATTTCCGATGCTAAAGATTCAGACTTTCGAGTGTATTTGATCTTTTTAGAGTAAACCCA
GATTATCACTCCGGCGAATAATGCTAAGAAAAATGCTCCGGCGGTTACTACTCCGGCGACGGCGGCTGGTGATTTTTTAC
AGAGTTTGTTACGGCAAGAGGACGATGGATCGGCGGTTTTTCTCCGGACGGTGGATAGGGATGGTGTGATTGATGAAGAC
GGTGACGACGGAGGAGGAGAATTAGGCATCGGCGGTGGTGATTCCGATGATTCTTCGAAAGATGAACTAAAGCTCCACCA
ATCGACACTGTGAATCTCAGTGCTTCCTTGTGTTGATCCAGAGAATCCAACAAACATTGAATCGCTTACGTAACGATCAA
GATCGAGAGGAACCGACAAAATCGGCGATTTAGGTTTCAAGTTTGAGTAAGAGACGTAAACTGTTAAAACCCGACCCGAC
CCGTCATAAGTGATCCATGAATTCACGGCGTTTCCGCTCTTGAGATCGATGTCGACGTTTCCCAAATCGGCTACCGCGGC
TGAAACGACGGCGTTTAGATCCAATCCCACGTGGTTCCCGTTAACGTCTTTGAATTGCACATCCATTAACGTATCGAATT
CAACCGCCACAAAACCCGACCCGGATCCGGTTTCTTCGGTTAGACCGAGAAATCCACCGGTGGATCCTAAGTAATCTTCA
TCAGGGGAGATTACGAAAGCTAATCCACCGCCAATTGAGG
>AT5G03140.1 | chr5:734750-737749 REVERSE LENGTH=3000
AATAAATTATTCAAATGACAATTAATATAAAATACGAAGCACAATTTTGTACGTAAATTGAAAATAAACAAAAACCAAAA
ACATACTAATTGTAAAAATGTTGGATTTACATGTATATTTTCTGTTCGATTTTAATAATTCTTGGTTTTGGAACCTCAAG
AGTCAAGACTACAGTTTGTAACAATGTGTATAAAATAGTTCAATTTCAGTAGAGAGAAATACTATAATAGTTCGACACTT
TTACTAGTTCAACTTTGGATGGTAAAGTTTGGTGAATGTCGCTTTCTTTACGTTGAATTTGATAAGAGTTCTACTGTATA
AGAAAGGGTTTGGAAATTGGTCCCATGTCTATAATTAGTTAACTACAAGTGGGAGCAGAGAAAAAAACTGTATAACCTGT
ATAATTTGGTTGGTAATCATACCAACATATCAAGTAGACCACTCGTAGTATCATATCACACAAAATGTTGTTCTTTTGCG
TCCACCAAAAAAGTTGTTTTTGCATAATAAGAATACATAGCTTGCAGAGCGTTGTGTGGCTTACATACAGTTGGCTTGAA
TGATATAAACTCTGGCATTAGTAATAAAAACGTCTTGTAATTCAAGTTCAAGTTAACGTCTAGATTTTGGTAAGTGTTTT
TACTAACAAAATTCAGACAAATTATCTCATGCAATAGAAAGAAAAAGTAATACAAAAAGTGAGCAAGAGATTGAGTAGAA
GAATGGCAAAGTCTAACTAAATAAAATATGTTAGAAAATGGAGGTTGGTCATAATCATAAAAAATTGGCATACACTAAAT
GGGAATCTTACTAATTTCTAACATCAATCAATATACAAAATATTATAATAAATCAAATCAAAACTTTAACTAAACTTTTT
TTTAGTGGTGAAGCATTGGCCCTTATTCTACTTAAGCAGGTGTGCGTTTGTTTACAAGTACTACAAGAAACCAGAAGTTG
ATAGAGTTTGGATGCTAGGATTATGTCATAAGCAAGCAACCACTAGAAGCTCTTTGATCTTCAAGTGTGAGTTTGCTGCA
ATTCGTTAAATAAGTGACATGATGTGTCCCAACGTTCTTTAGCAAATTTTTGTTCACGGGAAAGTACTGAAGATACAATG
GAGCAGATCAACCACATTATGTAGATAAGATGAAGAAATCCTAAAGAGCAGATCTTACAGGTGGAGCTACTACATCATCA
ATGACAGATTTAGCTGCATCCTCCGAAGACTGCATGAGTCCAAGAATCTTGAGACCACAAAATGCAATGGCTTGTATATA
TATGAAGGAGCTCGTGCATTATGTTTGTCTTTACTGCTCCTGGACCAACCTCTCTACAACAAAACAAAACAAAAAAAGAA
TTTCCCAAATCTTAGAAACAAAATAATAATATCAAGATACCATCTGCAGAATCAAGCCCAGATGACTGTCTTTAGTTCCA
ATTGATACAAAACCAAGCAAGGCATTTAGAAACAGAAAGAAGAACACAAGAGTCGTACCATTTTCATGCCAATCAAGACT
ACATCTCGAACAGTGAACCATATCAAAAGACATTGGTGGCTATGGCAGAGCTCATGACCATCTTTAGGGGTAAAATACAT
TGTCTTTATACCTAAAGGAAGAAGATAAGCTGCAAAGCTAGCAACTCCACATCCAACATCAAGAACTTGTTCAACCCCAG
CTGAACGAGTTTCATTAGTTATTAACTGGGCTTAAAGCCACGGCCCATTCTGTTTATGAGGCCTATAGTATTTTCAACAT
AAGTCGGCCGATGTATCCCTAGTTTGTTTCTTCTCTTTAATGTTATTATTCTTGGCATTTTCATAAAAAAGTGTTTTTCA
TCTTTTTAGGTTTTTTTTGCAAAAGGTTTTTCTTTTAATTAAAGTTTATATTACATAAAAAAAAAACTGACTAAGCATGC
CGTTAAAATTTAATTAAAATAAAAAGCGTTTGCAAAGATATAAATAATAGTAATGTGTCATTAAAAACTACAAAGATATA
GATTTTAAATAGAACATTTGTCGTGTACTCGTGTTCGTGTGTCATTAAAAAGTCATGTTTATAAATAATTATACTCCAAC
ATTGACAGATCATAAAATAAATCAAATCAAACTCTCTATTACAAAGTTTTCATAATTCATAAACTTTTCTCTCAGGCGAA
AGAAATGGTACTGTACTGGCTAAAAATTGTGATAAATAATACACATGGTCCAGTTTTAAAATGAATGAATAATTGAAAAA
TGAAAATGATTGAGGAAGTGATTAAAAGGTGGGTCCGAAGGAGCCAGTGTCTTAGATTACTCCATATATGATCATCTATA
TCATAATTTTAATTTGTTGAATATCATGTACAAGTTACAATAATACAAACAATTTCTTGCGAATTTTAAATTATAATTTT
CATAGAATAATAAAAGAAAGACAACAACCAAAATAAACCTCGTCAGTTGTCAATGATAAGTGTTTGGATTGTTTCAGACC
TTGGCACCTTGCAAAGTTGCAATCTTGCATTCTTGGAGTTGGAGTGTCTAAATATTTTCTTAATATCAAATATAATATAG
TCCAATATTCTTATGTTAGTATATAATACACTTATTTGTAAACATAGATACAAAATAGATGATATAATAAACGTATTTGT
AATTGTAATAACAACATCCCAAACATTTTGTATATGGAGAGTGCAAAATTATTATACATTTATCGTTTTAAACAAACATT
TAAACAATTACTATATTGATATTCATTTAGTGACACATTACCCTGATTTAATAATTAAAAAAAAAAAAGTTCAAAACGAT
TCAGACCGAAAAAAATGATATAGAGAACGGTGCATGAGAATTGAAAAATGAAATAAATAAAAGACCGGACATGACATCAG
GAGAGTAGTGTGTTATTCACACTAACTGTACTGATCACACATCGATGATCATCTTCATATGATAAATAATTAAAGTATAA
ATTTGTATCAATTAACATCATTAATTACTCATATATATAT
>AT5G03150.1 | chr5:748679-751678 FORWARD LENGTH=3000
TTATGTGTTTAATTAGGTACTGTGTGGGGGGGACAAGATTTTGGGTTTAATTAGGATTGGAAGTTCCTTTGAGGAGACAA
GTCTAATTAAGAACCGTACCCCCTTGTGAAGCGGTCGGAATGTGGGGACAAAGGTTGACAAGACATCATCATATCAATTT
ACATTGAATGTTATGTACTTTTTTACTATGTTTATGATTATCGCAATTCACATAATATATACCACCATGACATGCATGGA
TATGTATTTCCGACATTGTCGTTTTGTAAATGTTGTTTATTTTTTCTCGTTCTTGTAATGACATTCAAAAAATTGGTAAA
TCTTCAGGCTTTTCCAAGTTTGTTAACGAAGACATTGCTTAAATCGAATATTGTGATATATATGTTCAATTCTCTAAAAT
CCATGGTTTTCTGTTTTAGACACTTCTTTGATTCTATTGTGATGCGATCACTACACTTATACAGTTATATTCTAAATTTA
GATATGTTGACAATAACCCTACAAAACGTTCCCCAAGAACAGCTCAAAGCCTCAAAGAAAGTCGCTTCAAAAGTTTTAAA
ACAAAAGTAAACTCATTTTATAACCAACATTATGCGTTCATATATAACTGTTTTCTTTAATAAAATACAAAATTCTTACA
TAAAGTATAATTGAAACTGAACCACCTTGTTGAAACTTCCTTTCAAGAGAACTCAAGTTCTCGAGGTGTGTGTCAATGTA
ACCTTTTGGATTCTGCGTAAATTAAAATATTTTTAACTGATACTCTTTTCAGTAGACTGATAGGCTTGTGCTTGTCTTTA
TTTTGACTTATCTCTAACCCCACACATACAATAGTATAACTAAATAGCTAGTATTATTTTCCTAGAAAATATGAAATCTG
TCGTCTTGTGGATCCATGCGTTATTCGTTTTTCATTGTCAAACACTAAAAGATTTAGTATGTATTTATGTTATTTGCTTC
CCCCCACCAATGGTAAATCCTATTATAAGTGCCACTAATAGGATTATTTAAATTTAAATTTTGATGCATGTCAAAATCAA
AATCACAAAACAGAGTAATATTTATTTTACATAACATATTATTCTTTCCAAAATCTGAAGCAAAAAAAAAATTAGATGCA
AGTTTTGTGATACTGATCCGGTTAATTACACTTCCAACATTTTGGGCCCATCAAGTATTCTGTTAGGCCCATATTTATCT
TTCAGTTATAAGGTTGGCCTTTAAGGCTTCAATTCTAATAGGCCCAAGAATCGCAGTTATCTTACGTGGCAGAGTAAGAG
CCAGCGTGGAATAGTTAGTCATACGTGTTTAATTATCATTGGTTACTATTTACGAAATTGAAATTTACTTAAAACAAGTT
CCACGTGGGTCATAACGATTGGATAGAACAACGTGTTGTTATAACTAGTTACACTTAAAACATGCAAATCAAAATAAAAA
AAAGGCTTCGAATTCGATCGAAGAACGATAATTCGAAACACACAAATTTGCTTGAATCAAAGACTCTTCTTCTTCGTTCG
TTCGTTTCAGTGATTCCAAAGATTCCAAATTTGTCGGTGTAATCTTCGTTGTATTCAGAGGTGTATGTATATGTATTGAA
ATCGAGAATGGATCTGTTCCGAGTTTGGTCAGGGATGGATTTCTTAGCTTGGAGAGGAATGGCTTACACACTTCTTCTTC
TCAACTTCGTCTTTGCTTGCCAACTTCTTCTTCTCCAACCTCTCGTTTCCGCTCTAGGTATATTTTATTCTCTTTGATTT
TCCTATCTTCGCTTCGTTTTCCCCTGGTGAGATTGATGTTTGTTGTTTAGCTGATTTGGGAATCTTAGGGCTTAGAAATT
TGCTCTAAATGGCGAATTGCTTCTGTACTTTTCGAAAGTTTTCTCCTTTTCGTGTTGGGCTTGTCGCAAATTGAGGTTCC
CTGTGATGGTATTGAAATCGAATTTAGGACTCTGTTTTTGCTGCTCCACATTATGAATTGATCTAATTTGGATACTAGGT
TATGAGAGTAATGCATCTTTGTATACTCGTTGAGTGTTAGCGTTGCTGTTTATTTTGGTACAGATGGTCAATCGGTAGAT
GCTGCTGAGTTATTCGAGAGAGCTTCACAAAGTATCAAGGTTAAGCGTTATAGTGATGCCCTCGATGATCTGAATGCAGC
CATTGAAGCAGACCCTGCGCTTTCAGAAGCTTATTTTAAGCGTGCCTCTGTGCTTCGTCATTTTTGCAGGTATAGGAATG
AGCTAAAGGTCCTGTCGGTTTGCATTTTTATTCTTATAAGGCGTTAAGCCAGAAGTTGATTTCTCTTCTATTTCTCTGTG
TTATATAGATACGAAGACTCTGAGAATAGTTACCAGAAATATCTGGAATTCAAATCAGGAGATTCGAATGCTGAGAAAGA
ACTCTCTCAGCTTCATCAAGCTAAGAGTGCTTTGGAGACTGCCTCGACTCTGTATGAATCAAAGGATATTGCGAAAGCTC
TTGAATTTGTTGATAAAGTTGTTCTTGTCTTCTCTCCAGCTTGCTCTAAGGTTCTCTTCTTGATTGCTATTTGCAGTATA
TCTTTGGACTCTCTGATCATGCAGTTTCTTATTATTTACATTGTTTTTTCACTTCAGGCAAAGCTTCTCAAAGTGAAGCT
CCTTATGGTGTCTAAAGACTACTCAGGTGCAATTTCTGAGACTGGTTATATTCTCAAGGAAGATGAAAATAACCTCGAGG
CGTTGCTCCTTCGTGGCCGTGCCTACTACTATTTGGCGGATCATGATATCGCCCAAAGGTTTGGTCTAACTTCAACCTTA
TTTTCAATCAGAGAGAGTTTGGGGTCCAAAACAGATATACTTAAGTAAACTTTCTGTTTCAGGCATTACCAAAAAGGGCT
TCGTCTTGATCCGGAACACAGTGAACTGAAGAAAGCATACTTCGGATTGAAAAAACTGCTCAAGAAAACAAAAAGCGTGA
GTTCTGCAAACCTCTTTGTCTTCTTTTAACACTGAGCTTT
>AT5G03160.1 | chr5:752672-755671 FORWARD LENGTH=3000
CTTGAACAACATGATGGAATCATGTAACTTAAGACTAATCTTTTCAAATTATACTCAATATCACATTTTCCTTTCTTTCA
TCAAAAAAAGTTGTGTGCAATCTTAATCAAAACAATCACACGTAATAACACATCTATAAAACAATCTCAAAGTACAACAA
AAACTTAAAGCTCTCGTTATTCTTAAAATTCCAAATGTGGAGACTCAAGAAAAGCTCTCTCTCGAGTTATATCCACAGAG
AAGAAGAAGCAGCAATGGCTGCAACGGTAGTGATTCTGATCCCAAACCCGAATCCAGTCCTCTCTGCATCAGATGAATCA
GTAGAATCTCCTCCATCATCGCCACCGGAAGCTGAGCCTTTTGAAACAGAGCCGCCTTTCTCAGGGGCCGGAGCAGGAGC
CACGCTTGATCCAAACATGGCTAATGGCAGCAAAACTTGATCAACCTGATAAACGGCCAGCTGCTTATCGCTGTAGACAG
AGTTAGCCACGGTGGCGCTGACAACTCCAGTGGTGATGTTAACTTGGTTACCGGAGCTAGTGATGTTAAGAGGGAATTTA
CCGTTTTGGCCATCTCCAGCTTGCGTGCGTAAAGGGTTACTAACGGTTTGAAACTGAGGCATGGTTATGAGTGTAGGTAA
GACATGGAACTGAACAAGCTGAACTTTTTGTTGGTCAGACAATGAGTTTAAGGTTCCGGATTTGAGGCTGTTGAAGGCGT
TATCAGTCGGGGCAAACACGGTTAAGCCATTACTCGAGGAAGAATTGAGCTGAGTGTTGATTTGGTCTGAGGCTTGAGTG
CTTTTAAGAAGTCTTATGAACAATGTGAATTGACCAGCCTTTTCTAGGATTGCGGTTATGTTCGTTGGACCTGAAGGGCC
TGGAGCTGGAGCCTGACCATAAGTAGTGGCTATAACGAGGAAGAAGATGAAGAGATTAGAGAAAATGAATGTTCTTGAAG
TAGCCATTGTTGTAGTTGTTGTGTGTGTATGTTGAGATGTTTTGGGGTTTGTTATATAGAGAGAGATGTAGTTTGGTGAA
GAGTAGGATTCTCTTACTAGTGTGAAGATTATTACTAGGTAACTAAATGAGATTCTATCAACTAAGTCATTAGAGATTGG
AAATGTTTCTTTTAGGTTTAATAAAGTTTGTTTGAATTGAGAAAGAGAGAGGAGAGACATTGCTTTGAAGGGAGAGTTTG
GGTGGGTGAGGATTGAAAATGAAAAATGAACTGAAAAAGGTGTTATAGTGACCTGTCAAAAAAGCTGTGAAGAAGTGTTA
TCCAAGAAATATGGATTGCTAATCATACTACTGTTCATTATGATTTTATGTGTCATGTGTGTGCCTATCATCATTCCTTA
TATTTTAGTTGGCAAAAAAAAAAAGACTTGGAAGTATTGAAAACCAAATCTGATCTCAACCTAGACAAGTCGATTAAAGC
TAAACCGAAAACCGAATCCCGACCGGTTAATTGAAAACCGATCCAACCCTTTAGGGACTCTAGCTTCACTCAAAAGATCT
ACGCTGCTGTCAAACCACCTGAGTACTTGCTGGCTCTTCTGGCAGGTGGGAATTGCTTCTCCTCCATTTCAAATACTCGT
TAATAGCTGTTGTGCCGGTCATGGTGAGTCCAAATCCGATCATAGTGGCTAAGACAATGCACATTACCGGCTGCTTCACC
TACACACAAGTTAATGAGAGAGAGTGTGAGGAATCAAAAACTCTTCAACAAAGTAAGGTTTCTCTGTGACAACAAAGTAA
GGTTTCTCTGTGACATTACATCAAATCTTACAACTCTGTAGAAAAGCTGAGCGAAAAGGACCACAAAACCGAACTGAACG
GTGGCGTAGATCCATACATAGTTCTTCTTCACTGCAACAAACCAAACCACTTAAGACTGATGATCAATATAGAATACGAA
AAAATATATAATTTCGAAGTAGCTTCTTTATTACCCATTGTTGTTGATATCATTGATGCAAGAAGACCGATAATGCAAGA
GAACGGTAAAGCTATTGCAACGGCGCTAGATTTCATATCTATAATCAGAAGCTGTTCAAGGAAACAGAAGTATGCAAGCA
TGCTTACAATGACAAGAATTGGAATATCTTGCCATACATTATTGAACCGTGAAATCTCGATATCCCTGGCTGCTCTAGAA
CGGTTTTGAGAATCCTGCACACGTAGAAGGGTAACCGGGAGATTTCTCACCTCTTGCTTACACACATCACATGTTATGTT
CCCTTTAATTGTAAACCATTTGATAGTGCACGTTTTGTGGGCAAGAGCTAGTTCCCCTTTGCACATACATTCCATCTTAA
AAGCTTCTTCATCTTCTTCCATTTCAACCATACAGATTCTACACACAGCTTCTTCTTCAGGAACATCTTCTCCACCATCA
TCATTTTCATCTGAACACATATCACATAGTTTGTTACATAGAGTCAAAATATGGCATCACAAAGATATGTCTGGGAAGGT
GATTTGTAACCGTGGAGTTTACTCAATTTCGATGCCTGCGTCATCTCTAGTCTCTTCTCATCCCCACGAGACGGAGTAGG
AATCACGCGGAAAACACTTGACGGCTTTACACTTCCATCTTTGTTGAAGAATGTGGGGACAGAGCGTGTACGACGAATAG
GCAGTAAACGCTCCCCTTTCTAGTAAAAAGAACAGTAAAATCAAGTAAAGCAGAAGATAAACAGCTTCTCTAAAGCTAAG
ACAAATGGAAAATGAATCAATTCATCAACTGAAATACTCAACAAGATAATCTCCCTTATTAATGGTATAACCAAGTTTTG
TAAGATAGAATACTGACCATGGATGTAACCGGATCAACCTCAACGGCATACCTCCCGTTCATGGACTCAGGGTTTGAGTG
AGTTATAAAAGACTCTGTCTTCTTAGATTTTCTAGGAGCTAAGAGATTAGTGAGAGACCATGTTCTTGGAATATAAGACT
TATCACTACCATCTCCTAAAGGGGACACAACACCTTCCTC
>AT5G03170.1 | chr5:749898-752897 REVERSE LENGTH=3000
CTCGAGAGAGAGCTTTTCTTGAGTCTCCACATTTGGAATTTTAAGAATAACGAGAGCTTTAAGTTTTTGTTGTACTTTGA
GATTGTTTTATAGATGTGTTATTACGTGTGATTGTTTTGATTAAGATTGCACACAACTTTTTTTGATGAAAGAAAGGAAA
ATGTGATATTGAGTATAATTTGAAAAGATTAGTCTTAAGTTACATGATTCCATCATGTTGTTCAAGTTAGAAACCGAAAC
CACCAAAACCGCCACCACCACCAGGAAAACCACCCTCGAAATGGAAAGTGTATTGTTGTCCACCACCACCACCACCATGG
AACGGATTATATCCTCCACCGCCGCCTCCACCCATATCTTCAAGATCCTCTCCTCTGTCAAATCTCGCCCGCTTATCGTC
ATCTCCAAGAATCTGGTAAAATTAAAAGGTTAAAATGTCAAGAGAATGAGAGAGACCATGACCATGTGTGTGAATATGAA
AGAGTGATGTGGAATTTTGTTGAACCTCATAAGCTGCAGCGATTTCTCGGAATTTGTTCTCAGCTTCTTCTCTATTGCCT
ACGTTTTTATCGGGATGCCATTGAAGAGCAAGCTTCTTGTAAGCTTTTTTGATTTCTGAGATAGAGGCGGTTCTGGAAAT
TCCAAGAATCTTATACCAATCTTTTCGTTTGCTCATCTTCAGTGCTTTCTCTGCTTTACCAAGTGATTCATGAATTTCCA
TGTCCTACAATTAGATGTGTGTTTTAGTTGAGTCAAGATCTAAGCTACATTTTAGATATCAGAAACACTGAACACTAATC
TTTCACCAACCTGAGAGTTTTGAGCAGCTTGCTTTAAATCCTCCACAGCTCCTTCCCAATCTTCAAGCAACAGTTTAGCT
TCTCCTCTCTGATGAAGTAGTAATCAGAACCCTGTTGGTTAAAATAGTTATGAATGTTATGATTTAACACTTGATGATTT
GAACCTGATGTAAAGCTTCAATCAGTTCTGCATCGATGTTAAGTGCTTCATTACAGCTATTTAAGCCGTCTTTTCCACGG
CCGAGCCTGACTGAGACCTTGCATAGTCCAAGATAGAGATGAACGTTATTTGCCGTGTGTTCAGGGTCCAGAGCAATAGC
TTCTTTATATTCCTCTGCTGAAACTCGCAACTTTCCTTTGTTTGCATTATCTTCTGCCTGCAATAGAGCACATGTTTTCA
ACACAAGAAATTGGCAGCTAAAGCTCAGTGTTAAAAGAAGACAAAGAGGTTTGCAGAACTCACGCTTTTTGTTTTCTTGA
GCAGTTTTTTCAATCCGAAGTATGCTTTCTTCAGTTCACTGTGTTCCGGATCAAGACGAAGCCCTTTTTGGTAATGCCTG
AAACAGAAAGTTTACTTAAGTATATCTGTTTTGGACCCCAAACTCTCTCTGATTGAAAATAAGGTTGAAGTTAGACCAAA
CCTTTGGGCGATATCATGATCCGCCAAATAGTAGTAGGCACGGCCACGAAGGAGCAACGCCTCGAGGTTATTTTCATCTT
CCTTGAGAATATAACCAGTCTCAGAAATTGCACCTGAGTAGTCTTTAGACACCATAAGGAGCTTCACTTTGAGAAGCTTT
GCCTGAAGTGAAAAAACAATGTAAATAATAAGAAACTGCATGATCAGAGAGTCCAAAGATATACTGCAAATAGCAATCAA
GAAGAGAACCTTAGAGCAAGCTGGAGAGAAGACAAGAACAACTTTATCAACAAATTCAAGAGCTTTCGCAATATCCTTTG
ATTCATACAGAGTCGAGGCAGTCTCCAAAGCACTCTTAGCTTGATGAAGCTGAGAGAGTTCTTTCTCAGCATTCGAATCT
CCTGATTTGAATTCCAGATATTTCTGGTAACTATTCTCAGAGTCTTCGTATCTATATAACACAGAGAAATAGAAGAGAAA
TCAACTTCTGGCTTAACGCCTTATAAGAATAAAAATGCAAACCGACAGGACCTTTAGCTCATTCCTATACCTGCAAAAAT
GACGAAGCACAGAGGCACGCTTAAAATAAGCTTCTGAAAGCGCAGGGTCTGCTTCAATGGCTGCATTCAGATCATCGAGG
GCATCACTATAACGCTTAACCTTGATACTTTGTGAAGCTCTCTCGAATAACTCAGCAGCATCTACCGATTGACCATCTGT
ACCAAAATAAACAGCAACGCTAACACTCAACGAGTATACAAAGATGCATTACTCTCATAACCTAGTATCCAAATTAGATC
AATTCATAATGTGGAGCAGCAAAAACAGAGTCCTAAATTCGATTTCAATACCATCACAGGGAACCTCAATTTGCGACAAG
CCCAACACGAAAAGGAGAAAACTTTCGAAAAGTACAGAAGCAATTCGCCATTTAGAGCAAATTTCTAAGCCCTAAGATTC
CCAAATCAGCTAAACAACAAACATCAATCTCACCAGGGGAAAACGAAGCGAAGATAGGAAAATCAAAGAGAATAAAATAT
ACCTAGAGCGGAAACGAGAGGTTGGAGAAGAAGAAGTTGGCAAGCAAAGACGAAGTTGAGAAGAAGAAGTGTGTAAGCCA
TTCCTCTCCAAGCTAAGAAATCCATCCCTGACCAAACTCGGAACAGATCCATTCTCGATTTCAATACATATACATACACC
TCTGAATACAACGAAGATTACACCGACAAATTTGGAATCTTTGGAATCACTGAAACGAACGAACGAAGAAGAAGAGTCTT
TGATTCAAGCAAATTTGTGTGTTTCGAATTATCGTTCTTCGATCGAATTCGAAGCCTTTTTTTTATTTTGATTTGCATGT
TTTAAGTGTAACTAGTTATAACAACACGTTGTTCTATCCAATCGTTATGACCCACGTGGAACTTGTTTTAAGTAAATTTC
AATTTCGTAAATAGTAACCAATGATAATTAAACACGTATGACTAACTATTCCACGCTGGCTCTTACTCTGCCACGTAAGA
TAACTGCGATTCTTGGGCCTATTAGAATTGAAGCCTTAAA
>AT5G03180.2 | chr5:751201-754200 REVERSE LENGTH=3000
CAGCAGCGTAGATCTTTTGAGTGAAGCTAGAGTCCCTAAAGGGTTGGATCGGTTTTCAATTAACCGGTCGGGATTCGGTT
TTCGGTTTAGCTTTAATCGACTTGTCTAGGTTGAGATCAGATTTGGTTTTCAATACTTCCAAGTCTTTTTTTTTTTGCCA
ACTAAAATATAAGGAATGATGATAGGCACACACATGACACATAAAATCATAATGAACAGTAGTATGATTAGCAATCCATA
TTTCTTGGATAACACTTCTTCACAGCTTTTTTGACAGGTCACTATAACACCTTTTTCAGTTCATTTTTCATTTTCAATCC
TCACCCACCCAAACTCTCCCTTCAAAGCAATGTCTCTCCTCTCTCTTTCTCAATTCAAACAAACTTTATTAAACCTAAAA
GAAACATTTCCAATCTCTAATGACTTAGTTGATAGAATCTCATTTAGTTACCTAGTAATAATCTTCACACTAGTAAGAGA
ATCCTACTCTTCACCAAACTACATCTCTCTCTATATAACAAACCCCAAAACATCTCAACATACACACACAACAACTACAA
CAATGGCTACTTCAAGAACATTCATTTTCTCTAATCTCTTCATCTTCTTCCTCGTTATAGCCACTACTTATGGTCAGGCT
CCAGCTCCAGGCCCTTCAGGTCCAACGAACATAACCGCAATCCTAGAAAAGGCTGGTCAATTCACATTGTTCATAAGACT
TCTTAAAAGCACTCAAGCCTCAGACCAAATCAACACTCAGCTCAATTCTTCCTCGAGTAATGGCTTAACCGTGTTTGCCC
CGACTGATAACGCCTTCAACAGCCTCAAATCCGGAACCTTAAACTCATTGTCTGACCAACAAAAAGTTCAGCTTGTTCAG
TTCCATGTCTTACCTACACTCATAACCATGCCTCAGTTTCAAACCGTTAGTAACCCTTTACGCACGCAAGCTGGAGATGG
CCAAAACGGTAAATTCCCTCTTAACATCACTAGCTCCGGTAACCAAGTTAACATCACCACTGGAGTTGTCAGCGCCACCG
TGGCTAACTCTGTCTACAGCGATAAGCAGCTGGCCGTTTATCAGGTTGATCAAGTTTTGCTGCCATTAGCCATGTTTGGA
TCAAGCGTGGCTCCTGCTCCGGCCCCTGAGAAAGGCGGCTCTGTTTCAAAAGGCTCAGCTTCCGGTGGCGATGATGGAGG
AGATTCTACTGATTCATCTGATGCAGAGAGGACTGGATTCGGGTTTGGGATCAGAATCACTACCGTTGCAGCCATTGCTG
CTTCTTCTTCTCTGTGGATATAACTCGAGAGAGAGCTTTTCTTGAGTCTCCACATTTGGAATTTTAAGAATAACGAGAGC
TTTAAGTTTTTGTTGTACTTTGAGATTGTTTTATAGATGTGTTATTACGTGTGATTGTTTTGATTAAGATTGCACACAAC
TTTTTTTGATGAAAGAAAGGAAAATGTGATATTGAGTATAATTTGAAAAGATTAGTCTTAAGTTACATGATTCCATCATG
TTGTTCAAGTTAGAAACCGAAACCACCAAAACCGCCACCACCACCAGGAAAACCACCCTCGAAATGGAAAGTGTATTGTT
GTCCACCACCACCACCACCATGGAACGGATTATATCCTCCACCGCCGCCTCCACCCATATCTTCAAGATCCTCTCCTCTG
TCAAATCTCGCCCGCTTATCGTCATCTCCAAGAATCTGGTAAAATTAAAAGGTTAAAATGTCAAGAGAATGAGAGAGACC
ATGACCATGTGTGTGAATATGAAAGAGTGATGTGGAATTTTGTTGAACCTCATAAGCTGCAGCGATTTCTCGGAATTTGT
TCTCAGCTTCTTCTCTATTGCCTACGTTTTTATCGGGATGCCATTGAAGAGCAAGCTTCTTGTAAGCTTTTTTGATTTCT
GAGATAGAGGCGGTTCTGGAAATTCCAAGAATCTTATACCAATCTTTTCGTTTGCTCATCTTCAGTGCTTTCTCTGCTTT
ACCAAGTGATTCATGAATTTCCATGTCCTACAATTAGATGTGTGTTTTAGTTGAGTCAAGATCTAAGCTACATTTTAGAT
ATCAGAAACACTGAACACTAATCTTTCACCAACCTGAGAGTTTTGAGCAGCTTGCTTTAAATCCTCCACAGCTCCTTCCC
AATCTTCAAGCAACAGTTTAGCTTCTCCTCTCTGATGAAGTAGTAATCAGAACCCTGTTGGTTAAAATAGTTATGAATGT
TATGATTTAACACTTGATGATTTGAACCTGATGTAAAGCTTCAATCAGTTCTGCATCGATGTTAAGTGCTTCATTACAGC
TATTTAAGCCGTCTTTTCCACGGCCGAGCCTGACTGAGACCTTGCATAGTCCAAGATAGAGATGAACGTTATTTGCCGTG
TGTTCAGGGTCCAGAGCAATAGCTTCTTTATATTCCTCTGCTGAAACTCGCAACTTTCCTTTGTTTGCATTATCTTCTGC
CTGCAATAGAGCACATGTTTTCAACACAAGAAATTGGCAGCTAAAGCTCAGTGTTAAAAGAAGACAAAGAGGTTTGCAGA
ACTCACGCTTTTTGTTTTCTTGAGCAGTTTTTTCAATCCGAAGTATGCTTTCTTCAGTTCACTGTGTTCCGGATCAAGAC
GAAGCCCTTTTTGGTAATGCCTGAAACAGAAAGTTTACTTAAGTATATCTGTTTTGGACCCCAAACTCTCTCTGATTGAA
AATAAGGTTGAAGTTAGACCAAACCTTTGGGCGATATCATGATCCGCCAAATAGTAGTAGGCACGGCCACGAAGGAGCAA
CGCCTCGAGGTTATTTTCATCTTCCTTGAGAATATAACCAGTCTCAGAAATTGCACCTGAGTAGTCTTTAGACACCATAA
GGAGCTTCACTTTGAGAAGCTTTGCCTGAAGTGAAAAAACAATGTAAATAATAAGAAACTGCATGATCAGAGAGTCCAAA
GATATACTGCAAATAGCAATCAAGAAGAGAACCTTAGAGC
>AT5G03180.1 | chr5:751201-754200 REVERSE LENGTH=3000
CAGCAGCGTAGATCTTTTGAGTGAAGCTAGAGTCCCTAAAGGGTTGGATCGGTTTTCAATTAACCGGTCGGGATTCGGTT
TTCGGTTTAGCTTTAATCGACTTGTCTAGGTTGAGATCAGATTTGGTTTTCAATACTTCCAAGTCTTTTTTTTTTTGCCA
ACTAAAATATAAGGAATGATGATAGGCACACACATGACACATAAAATCATAATGAACAGTAGTATGATTAGCAATCCATA
TTTCTTGGATAACACTTCTTCACAGCTTTTTTGACAGGTCACTATAACACCTTTTTCAGTTCATTTTTCATTTTCAATCC
TCACCCACCCAAACTCTCCCTTCAAAGCAATGTCTCTCCTCTCTCTTTCTCAATTCAAACAAACTTTATTAAACCTAAAA
GAAACATTTCCAATCTCTAATGACTTAGTTGATAGAATCTCATTTAGTTACCTAGTAATAATCTTCACACTAGTAAGAGA
ATCCTACTCTTCACCAAACTACATCTCTCTCTATATAACAAACCCCAAAACATCTCAACATACACACACAACAACTACAA
CAATGGCTACTTCAAGAACATTCATTTTCTCTAATCTCTTCATCTTCTTCCTCGTTATAGCCACTACTTATGGTCAGGCT
CCAGCTCCAGGCCCTTCAGGTCCAACGAACATAACCGCAATCCTAGAAAAGGCTGGTCAATTCACATTGTTCATAAGACT
TCTTAAAAGCACTCAAGCCTCAGACCAAATCAACACTCAGCTCAATTCTTCCTCGAGTAATGGCTTAACCGTGTTTGCCC
CGACTGATAACGCCTTCAACAGCCTCAAATCCGGAACCTTAAACTCATTGTCTGACCAACAAAAAGTTCAGCTTGTTCAG
TTCCATGTCTTACCTACACTCATAACCATGCCTCAGTTTCAAACCGTTAGTAACCCTTTACGCACGCAAGCTGGAGATGG
CCAAAACGGTAAATTCCCTCTTAACATCACTAGCTCCGGTAACCAAGTTAACATCACCACTGGAGTTGTCAGCGCCACCG
TGGCTAACTCTGTCTACAGCGATAAGCAGCTGGCCGTTTATCAGGTTGATCAAGTTTTGCTGCCATTAGCCATGTTTGGA
TCAAGCGTGGCTCCTGCTCCGGCCCCTGAGAAAGGCGGCTCTGTTTCAAAAGGCTCAGCTTCCGGTGGCGATGATGGAGG
AGATTCTACTGATTCATCTGATGCAGAGAGGACTGGATTCGGGTTTGGGATCAGAATCACTACCGTTGCAGCCATTGCTG
CTTCTTCTTCTCTGTGGATATAACTCGAGAGAGAGCTTTTCTTGAGTCTCCACATTTGGAATTTTAAGAATAACGAGAGC
TTTAAGTTTTTGTTGTACTTTGAGATTGTTTTATAGATGTGTTATTACGTGTGATTGTTTTGATTAAGATTGCACACAAC
TTTTTTTGATGAAAGAAAGGAAAATGTGATATTGAGTATAATTTGAAAAGATTAGTCTTAAGTTACATGATTCCATCATG
TTGTTCAAGTTAGAAACCGAAACCACCAAAACCGCCACCACCACCAGGAAAACCACCCTCGAAATGGAAAGTGTATTGTT
GTCCACCACCACCACCACCATGGAACGGATTATATCCTCCACCGCCGCCTCCACCCATATCTTCAAGATCCTCTCCTCTG
TCAAATCTCGCCCGCTTATCGTCATCTCCAAGAATCTGGTAAAATTAAAAGGTTAAAATGTCAAGAGAATGAGAGAGACC
ATGACCATGTGTGTGAATATGAAAGAGTGATGTGGAATTTTGTTGAACCTCATAAGCTGCAGCGATTTCTCGGAATTTGT
TCTCAGCTTCTTCTCTATTGCCTACGTTTTTATCGGGATGCCATTGAAGAGCAAGCTTCTTGTAAGCTTTTTTGATTTCT
GAGATAGAGGCGGTTCTGGAAATTCCAAGAATCTTATACCAATCTTTTCGTTTGCTCATCTTCAGTGCTTTCTCTGCTTT
ACCAAGTGATTCATGAATTTCCATGTCCTACAATTAGATGTGTGTTTTAGTTGAGTCAAGATCTAAGCTACATTTTAGAT
ATCAGAAACACTGAACACTAATCTTTCACCAACCTGAGAGTTTTGAGCAGCTTGCTTTAAATCCTCCACAGCTCCTTCCC
AATCTTCAAGCAACAGTTTAGCTTCTCCTCTCTGATGAAGTAGTAATCAGAACCCTGTTGGTTAAAATAGTTATGAATGT
TATGATTTAACACTTGATGATTTGAACCTGATGTAAAGCTTCAATCAGTTCTGCATCGATGTTAAGTGCTTCATTACAGC
TATTTAAGCCGTCTTTTCCACGGCCGAGCCTGACTGAGACCTTGCATAGTCCAAGATAGAGATGAACGTTATTTGCCGTG
TGTTCAGGGTCCAGAGCAATAGCTTCTTTATATTCCTCTGCTGAAACTCGCAACTTTCCTTTGTTTGCATTATCTTCTGC
CTGCAATAGAGCACATGTTTTCAACACAAGAAATTGGCAGCTAAAGCTCAGTGTTAAAAGAAGACAAAGAGGTTTGCAGA
ACTCACGCTTTTTGTTTTCTTGAGCAGTTTTTTCAATCCGAAGTATGCTTTCTTCAGTTCACTGTGTTCCGGATCAAGAC
GAAGCCCTTTTTGGTAATGCCTGAAACAGAAAGTTTACTTAAGTATATCTGTTTTGGACCCCAAACTCTCTCTGATTGAA
AATAAGGTTGAAGTTAGACCAAACCTTTGGGCGATATCATGATCCGCCAAATAGTAGTAGGCACGGCCACGAAGGAGCAA
CGCCTCGAGGTTATTTTCATCTTCCTTGAGAATATAACCAGTCTCAGAAATTGCACCTGAGTAGTCTTTAGACACCATAA
GGAGCTTCACTTTGAGAAGCTTTGCCTGAAGTGAAAAAACAATGTAAATAATAAGAAACTGCATGATCAGAGAGTCCAAA
GATATACTGCAAATAGCAATCAAGAAGAGAACCTTAGAGC
>AT5G03180.4 | chr5:751201-754200 REVERSE LENGTH=3000
CAGCAGCGTAGATCTTTTGAGTGAAGCTAGAGTCCCTAAAGGGTTGGATCGGTTTTCAATTAACCGGTCGGGATTCGGTT
TTCGGTTTAGCTTTAATCGACTTGTCTAGGTTGAGATCAGATTTGGTTTTCAATACTTCCAAGTCTTTTTTTTTTTGCCA
ACTAAAATATAAGGAATGATGATAGGCACACACATGACACATAAAATCATAATGAACAGTAGTATGATTAGCAATCCATA
TTTCTTGGATAACACTTCTTCACAGCTTTTTTGACAGGTCACTATAACACCTTTTTCAGTTCATTTTTCATTTTCAATCC
TCACCCACCCAAACTCTCCCTTCAAAGCAATGTCTCTCCTCTCTCTTTCTCAATTCAAACAAACTTTATTAAACCTAAAA
GAAACATTTCCAATCTCTAATGACTTAGTTGATAGAATCTCATTTAGTTACCTAGTAATAATCTTCACACTAGTAAGAGA
ATCCTACTCTTCACCAAACTACATCTCTCTCTATATAACAAACCCCAAAACATCTCAACATACACACACAACAACTACAA
CAATGGCTACTTCAAGAACATTCATTTTCTCTAATCTCTTCATCTTCTTCCTCGTTATAGCCACTACTTATGGTCAGGCT
CCAGCTCCAGGCCCTTCAGGTCCAACGAACATAACCGCAATCCTAGAAAAGGCTGGTCAATTCACATTGTTCATAAGACT
TCTTAAAAGCACTCAAGCCTCAGACCAAATCAACACTCAGCTCAATTCTTCCTCGAGTAATGGCTTAACCGTGTTTGCCC
CGACTGATAACGCCTTCAACAGCCTCAAATCCGGAACCTTAAACTCATTGTCTGACCAACAAAAAGTTCAGCTTGTTCAG
TTCCATGTCTTACCTACACTCATAACCATGCCTCAGTTTCAAACCGTTAGTAACCCTTTACGCACGCAAGCTGGAGATGG
CCAAAACGGTAAATTCCCTCTTAACATCACTAGCTCCGGTAACCAAGTTAACATCACCACTGGAGTTGTCAGCGCCACCG
TGGCTAACTCTGTCTACAGCGATAAGCAGCTGGCCGTTTATCAGGTTGATCAAGTTTTGCTGCCATTAGCCATGTTTGGA
TCAAGCGTGGCTCCTGCTCCGGCCCCTGAGAAAGGCGGCTCTGTTTCAAAAGGCTCAGCTTCCGGTGGCGATGATGGAGG
AGATTCTACTGATTCATCTGATGCAGAGAGGACTGGATTCGGGTTTGGGATCAGAATCACTACCGTTGCAGCCATTGCTG
CTTCTTCTTCTCTGTGGATATAACTCGAGAGAGAGCTTTTCTTGAGTCTCCACATTTGGAATTTTAAGAATAACGAGAGC
TTTAAGTTTTTGTTGTACTTTGAGATTGTTTTATAGATGTGTTATTACGTGTGATTGTTTTGATTAAGATTGCACACAAC
TTTTTTTGATGAAAGAAAGGAAAATGTGATATTGAGTATAATTTGAAAAGATTAGTCTTAAGTTACATGATTCCATCATG
TTGTTCAAGTTAGAAACCGAAACCACCAAAACCGCCACCACCACCAGGAAAACCACCCTCGAAATGGAAAGTGTATTGTT
GTCCACCACCACCACCACCATGGAACGGATTATATCCTCCACCGCCGCCTCCACCCATATCTTCAAGATCCTCTCCTCTG
TCAAATCTCGCCCGCTTATCGTCATCTCCAAGAATCTGGTAAAATTAAAAGGTTAAAATGTCAAGAGAATGAGAGAGACC
ATGACCATGTGTGTGAATATGAAAGAGTGATGTGGAATTTTGTTGAACCTCATAAGCTGCAGCGATTTCTCGGAATTTGT
TCTCAGCTTCTTCTCTATTGCCTACGTTTTTATCGGGATGCCATTGAAGAGCAAGCTTCTTGTAAGCTTTTTTGATTTCT
GAGATAGAGGCGGTTCTGGAAATTCCAAGAATCTTATACCAATCTTTTCGTTTGCTCATCTTCAGTGCTTTCTCTGCTTT
ACCAAGTGATTCATGAATTTCCATGTCCTACAATTAGATGTGTGTTTTAGTTGAGTCAAGATCTAAGCTACATTTTAGAT
ATCAGAAACACTGAACACTAATCTTTCACCAACCTGAGAGTTTTGAGCAGCTTGCTTTAAATCCTCCACAGCTCCTTCCC
AATCTTCAAGCAACAGTTTAGCTTCTCCTCTCTGATGAAGTAGTAATCAGAACCCTGTTGGTTAAAATAGTTATGAATGT
TATGATTTAACACTTGATGATTTGAACCTGATGTAAAGCTTCAATCAGTTCTGCATCGATGTTAAGTGCTTCATTACAGC
TATTTAAGCCGTCTTTTCCACGGCCGAGCCTGACTGAGACCTTGCATAGTCCAAGATAGAGATGAACGTTATTTGCCGTG
TGTTCAGGGTCCAGAGCAATAGCTTCTTTATATTCCTCTGCTGAAACTCGCAACTTTCCTTTGTTTGCATTATCTTCTGC
CTGCAATAGAGCACATGTTTTCAACACAAGAAATTGGCAGCTAAAGCTCAGTGTTAAAAGAAGACAAAGAGGTTTGCAGA
ACTCACGCTTTTTGTTTTCTTGAGCAGTTTTTTCAATCCGAAGTATGCTTTCTTCAGTTCACTGTGTTCCGGATCAAGAC
GAAGCCCTTTTTGGTAATGCCTGAAACAGAAAGTTTACTTAAGTATATCTGTTTTGGACCCCAAACTCTCTCTGATTGAA
AATAAGGTTGAAGTTAGACCAAACCTTTGGGCGATATCATGATCCGCCAAATAGTAGTAGGCACGGCCACGAAGGAGCAA
CGCCTCGAGGTTATTTTCATCTTCCTTGAGAATATAACCAGTCTCAGAAATTGCACCTGAGTAGTCTTTAGACACCATAA
GGAGCTTCACTTTGAGAAGCTTTGCCTGAAGTGAAAAAACAATGTAAATAATAAGAAACTGCATGATCAGAGAGTCCAAA
GATATACTGCAAATAGCAATCAAGAAGAGAACCTTAGAGC
>AT5G03180.3 | chr5:751540-754539 REVERSE LENGTH=3000
AGAAGAACTATGTATGGATCTACGCCACCGTTCAGTTCGGTTTTGTGGTCCTTTTCGCTCAGCTTTTCTACAGAGTTGTA
AGATTTGATGTAATGTCACAGAGAAACCTTACTTTGTTGTCACAGAGAAACCTTACTTTGTTGAAGAGTTTTTGATTCCT
CACACTCTCTCTCATTAACTTGTGTGTAGGTGAAGCAGCCGGTAATGTGCATTGTCTTAGCCACTATGATCGGATTTGGA
CTCACCATGACCGGCACAACAGCTATTAACGAGTATTTGAAATGGAGGAGAAGCAATTCCCACCTGCCAGAAGAGCCAGC
AAGTACTCAGGTGGTTTGACAGCAGCGTAGATCTTTTGAGTGAAGCTAGAGTCCCTAAAGGGTTGGATCGGTTTTCAATT
AACCGGTCGGGATTCGGTTTTCGGTTTAGCTTTAATCGACTTGTCTAGGTTGAGATCAGATTTGGTTTTCAATACTTCCA
AGTCTTTTTTTTTTTGCCAACTAAAATATAAGGAATGATGATAGGCACACACATGACACATAAAATCATAATGAACAGTA
GTATGATTAGCAATCCATATTTCTTGGATAACACTTCTTCACAGCTTTTTTGACAGGTCACTATAACACCTTTTTCAGTT
CATTTTTCATTTTCAATCCTCACCCACCCAAACTCTCCCTTCAAAGCAATGTCTCTCCTCTCTCTTTCTCAATTCAAACA
AACTTTATTAAACCTAAAAGAAACATTTCCAATCTCTAATGACTTAGTTGATAGAATCTCATTTAGTTACCTAGTAATAA
TCTTCACACTAGTAAGAGAATCCTACTCTTCACCAAACTACATCTCTCTCTATATAACAAACCCCAAAACATCTCAACAT
ACACACACAACAACTACAACAATGGCTACTTCAAGAACATTCATTTTCTCTAATCTCTTCATCTTCTTCCTCGTTATAGC
CACTACTTATGGTCAGGCTCCAGCTCCAGGCCCTTCAGGTCCAACGAACATAACCGCAATCCTAGAAAAGGCTGGTCAAT
TCACATTGTTCATAAGACTTCTTAAAAGCACTCAAGCCTCAGACCAAATCAACACTCAGCTCAATTCTTCCTCGAGTAAT
GGCTTAACCGTGTTTGCCCCGACTGATAACGCCTTCAACAGCCTCAAATCCGGAACCTTAAACTCATTGTCTGACCAACA
AAAAGTTCAGCTTGTTCAGTTCCATGTCTTACCTACACTCATAACCATGCCTCAGTTTCAAACCGTTAGTAACCCTTTAC
GCACGCAAGCTGGAGATGGCCAAAACGGTAAATTCCCTCTTAACATCACTAGCTCCGGTAACCAAGTTAACATCACCACT
GGAGTTGTCAGCGCCACCGTGGCTAACTCTGTCTACAGCGATAAGCAGCTGGCCGTTTATCAGGTTGATCAAGTTTTGCT
GCCATTAGCCATGTTTGGATCAAGCGTGGCTCCTGCTCCGGCCCCTGAGAAAGGCGGCTCTGTTTCAAAAGGCTCAGCTT
CCGGTGGCGATGATGGAGGAGATTCTACTGATTCATCTGATGCAGAGAGGACTGGATTCGGGTTTGGGATCAGAATCACT
ACCGTTGCAGCCATTGCTGCTTCTTCTTCTCTGTGGATATAACTCGAGAGAGAGCTTTTCTTGAGTCTCCACATTTGGAA
TTTTAAGAATAACGAGAGCTTTAAGTTTTTGTTGTACTTTGAGATTGTTTTATAGATGTGTTATTACGTGTGATTGTTTT
GATTAAGATTGCACACAACTTTTTTTGATGAAAGAAAGGAAAATGTGATATTGAGTATAATTTGAAAAGATTAGTCTTAA
GTTACATGATTCCATCATGTTGTTCAAGTTAGAAACCGAAACCACCAAAACCGCCACCACCACCAGGAAAACCACCCTCG
AAATGGAAAGTGTATTGTTGTCCACCACCACCACCACCATGGAACGGATTATATCCTCCACCGCCGCCTCCACCCATATC
TTCAAGATCCTCTCCTCTGTCAAATCTCGCCCGCTTATCGTCATCTCCAAGAATCTGGTAAAATTAAAAGGTTAAAATGT
CAAGAGAATGAGAGAGACCATGACCATGTGTGTGAATATGAAAGAGTGATGTGGAATTTTGTTGAACCTCATAAGCTGCA
GCGATTTCTCGGAATTTGTTCTCAGCTTCTTCTCTATTGCCTACGTTTTTATCGGGATGCCATTGAAGAGCAAGCTTCTT
GTAAGCTTTTTTGATTTCTGAGATAGAGGCGGTTCTGGAAATTCCAAGAATCTTATACCAATCTTTTCGTTTGCTCATCT
TCAGTGCTTTCTCTGCTTTACCAAGTGATTCATGAATTTCCATGTCCTACAATTAGATGTGTGTTTTAGTTGAGTCAAGA
TCTAAGCTACATTTTAGATATCAGAAACACTGAACACTAATCTTTCACCAACCTGAGAGTTTTGAGCAGCTTGCTTTAAA
TCCTCCACAGCTCCTTCCCAATCTTCAAGCAACAGTTTAGCTTCTCCTCTCTGATGAAGTAGTAATCAGAACCCTGTTGG
TTAAAATAGTTATGAATGTTATGATTTAACACTTGATGATTTGAACCTGATGTAAAGCTTCAATCAGTTCTGCATCGATG
TTAAGTGCTTCATTACAGCTATTTAAGCCGTCTTTTCCACGGCCGAGCCTGACTGAGACCTTGCATAGTCCAAGATAGAG
ATGAACGTTATTTGCCGTGTGTTCAGGGTCCAGAGCAATAGCTTCTTTATATTCCTCTGCTGAAACTCGCAACTTTCCTT
TGTTTGCATTATCTTCTGCCTGCAATAGAGCACATGTTTTCAACACAAGAAATTGGCAGCTAAAGCTCAGTGTTAAAAGA
AGACAAAGAGGTTTGCAGAACTCACGCTTTTTGTTTTCTTGAGCAGTTTTTTCAATCCGAAGTATGCTTTCTTCAGTTCA
CTGTGTTCCGGATCAAGACGAAGCCCTTTTTGGTAATGCC
>AT5G03180.5 | chr5:751540-754539 REVERSE LENGTH=3000
AGAAGAACTATGTATGGATCTACGCCACCGTTCAGTTCGGTTTTGTGGTCCTTTTCGCTCAGCTTTTCTACAGAGTTGTA
AGATTTGATGTAATGTCACAGAGAAACCTTACTTTGTTGTCACAGAGAAACCTTACTTTGTTGAAGAGTTTTTGATTCCT
CACACTCTCTCTCATTAACTTGTGTGTAGGTGAAGCAGCCGGTAATGTGCATTGTCTTAGCCACTATGATCGGATTTGGA
CTCACCATGACCGGCACAACAGCTATTAACGAGTATTTGAAATGGAGGAGAAGCAATTCCCACCTGCCAGAAGAGCCAGC
AAGTACTCAGGTGGTTTGACAGCAGCGTAGATCTTTTGAGTGAAGCTAGAGTCCCTAAAGGGTTGGATCGGTTTTCAATT
AACCGGTCGGGATTCGGTTTTCGGTTTAGCTTTAATCGACTTGTCTAGGTTGAGATCAGATTTGGTTTTCAATACTTCCA
AGTCTTTTTTTTTTTGCCAACTAAAATATAAGGAATGATGATAGGCACACACATGACACATAAAATCATAATGAACAGTA
GTATGATTAGCAATCCATATTTCTTGGATAACACTTCTTCACAGCTTTTTTGACAGGTCACTATAACACCTTTTTCAGTT
CATTTTTCATTTTCAATCCTCACCCACCCAAACTCTCCCTTCAAAGCAATGTCTCTCCTCTCTCTTTCTCAATTCAAACA
AACTTTATTAAACCTAAAAGAAACATTTCCAATCTCTAATGACTTAGTTGATAGAATCTCATTTAGTTACCTAGTAATAA
TCTTCACACTAGTAAGAGAATCCTACTCTTCACCAAACTACATCTCTCTCTATATAACAAACCCCAAAACATCTCAACAT
ACACACACAACAACTACAACAATGGCTACTTCAAGAACATTCATTTTCTCTAATCTCTTCATCTTCTTCCTCGTTATAGC
CACTACTTATGGTCAGGCTCCAGCTCCAGGCCCTTCAGGTCCAACGAACATAACCGCAATCCTAGAAAAGGCTGGTCAAT
TCACATTGTTCATAAGACTTCTTAAAAGCACTCAAGCCTCAGACCAAATCAACACTCAGCTCAATTCTTCCTCGAGTAAT
GGCTTAACCGTGTTTGCCCCGACTGATAACGCCTTCAACAGCCTCAAATCCGGAACCTTAAACTCATTGTCTGACCAACA
AAAAGTTCAGCTTGTTCAGTTCCATGTCTTACCTACACTCATAACCATGCCTCAGTTTCAAACCGTTAGTAACCCTTTAC
GCACGCAAGCTGGAGATGGCCAAAACGGTAAATTCCCTCTTAACATCACTAGCTCCGGTAACCAAGTTAACATCACCACT
GGAGTTGTCAGCGCCACCGTGGCTAACTCTGTCTACAGCGATAAGCAGCTGGCCGTTTATCAGGTTGATCAAGTTTTGCT
GCCATTAGCCATGTTTGGATCAAGCGTGGCTCCTGCTCCGGCCCCTGAGAAAGGCGGCTCTGTTTCAAAAGGCTCAGCTT
CCGGTGGCGATGATGGAGGAGATTCTACTGATTCATCTGATGCAGAGAGGACTGGATTCGGGTTTGGGATCAGAATCACT
ACCGTTGCAGCCATTGCTGCTTCTTCTTCTCTGTGGATATAACTCGAGAGAGAGCTTTTCTTGAGTCTCCACATTTGGAA
TTTTAAGAATAACGAGAGCTTTAAGTTTTTGTTGTACTTTGAGATTGTTTTATAGATGTGTTATTACGTGTGATTGTTTT
GATTAAGATTGCACACAACTTTTTTTGATGAAAGAAAGGAAAATGTGATATTGAGTATAATTTGAAAAGATTAGTCTTAA
GTTACATGATTCCATCATGTTGTTCAAGTTAGAAACCGAAACCACCAAAACCGCCACCACCACCAGGAAAACCACCCTCG
AAATGGAAAGTGTATTGTTGTCCACCACCACCACCACCATGGAACGGATTATATCCTCCACCGCCGCCTCCACCCATATC
TTCAAGATCCTCTCCTCTGTCAAATCTCGCCCGCTTATCGTCATCTCCAAGAATCTGGTAAAATTAAAAGGTTAAAATGT
CAAGAGAATGAGAGAGACCATGACCATGTGTGTGAATATGAAAGAGTGATGTGGAATTTTGTTGAACCTCATAAGCTGCA
GCGATTTCTCGGAATTTGTTCTCAGCTTCTTCTCTATTGCCTACGTTTTTATCGGGATGCCATTGAAGAGCAAGCTTCTT
GTAAGCTTTTTTGATTTCTGAGATAGAGGCGGTTCTGGAAATTCCAAGAATCTTATACCAATCTTTTCGTTTGCTCATCT
TCAGTGCTTTCTCTGCTTTACCAAGTGATTCATGAATTTCCATGTCCTACAATTAGATGTGTGTTTTAGTTGAGTCAAGA
TCTAAGCTACATTTTAGATATCAGAAACACTGAACACTAATCTTTCACCAACCTGAGAGTTTTGAGCAGCTTGCTTTAAA
TCCTCCACAGCTCCTTCCCAATCTTCAAGCAACAGTTTAGCTTCTCCTCTCTGATGAAGTAGTAATCAGAACCCTGTTGG
TTAAAATAGTTATGAATGTTATGATTTAACACTTGATGATTTGAACCTGATGTAAAGCTTCAATCAGTTCTGCATCGATG
TTAAGTGCTTCATTACAGCTATTTAAGCCGTCTTTTCCACGGCCGAGCCTGACTGAGACCTTGCATAGTCCAAGATAGAG
ATGAACGTTATTTGCCGTGTGTTCAGGGTCCAGAGCAATAGCTTCTTTATATTCCTCTGCTGAAACTCGCAACTTTCCTT
TGTTTGCATTATCTTCTGCCTGCAATAGAGCACATGTTTTCAACACAAGAAATTGGCAGCTAAAGCTCAGTGTTAAAAGA
AGACAAAGAGGTTTGCAGAACTCACGCTTTTTGTTTTCTTGAGCAGTTTTTTCAATCCGAAGTATGCTTTCTTCAGTTCA
CTGTGTTCCGGATCAAGACGAAGCCCTTTTTGGTAATGCC
>AT5G03190.2 | chr5:760149-763148 FORWARD LENGTH=3000
ACCAATGTAAAACTCAATCTCGCTTCGCCTTAGTCTTATCTACGTCGATTCGTGTCTGTCTTTGTCTCAGTTGTAATGCC
ATCACCTTCTGTGTTTGCCATAGTTGGTCCTCGGCCACCACAGCTCCTGGCCAAGCACCTATAACTAAATAAGAAGCTGC
CTATCTGTTTATCATTGCTATTTAAGAACTCAGTTTCCACTTATAATATATTGAACCATAACGTTTTACGTCTTAATTAA
GCATGGCATATATTACACAAGTCGATTGCTTAACTAAATTTGTTCATTCTCCATCTCCATTTCATCCGTTCTTGTTAATC
TCCAAAAGCATCTCAACAGGTTGTCTGCAAACTGGGCACAGATTTGTCTGAAACCTTAACGCCTTTGCGCACCCGCTACA
CATACACTGCCAAACAGAAATACACAAACCATTTCAAAAGAAGTTCAATTTTTTTTTTATATGAGCTAATTTTAAGTATG
ATGAACACTATACCATGTGTCTGCAAGGAAGAACAGTTGTATCGCGTGGTTCAGACAAGCATACAACACATTCCTTTCCC
TCATCGGAACCATCAACCGTGTTCTCAATCCCATAAATCTCAAGCAGCTCATACCTCCTCTTATTCACCCATAGTATCTG
CTTCACCACTTCTATTTTAATCTCTCCTTTCTCCTTGGTATACACCACTTGAGTAATCTGCACATTGGTGGAACCAGACT
TTCCTTCTTCCGCTGGAGTTGCCTCCGCCTTAACCGCCAACGGGAAGACATCTGTATCCACCTCCTTGAATAGCTCGGAA
TCTTTAAACGCCGTCAAGTCTATACCCGTTCCAGATGATTGTATGAACTTCTGACCAAGTCCTTCTCCGAAATCAAAAGT
GATTGGAGGCAAAGTATCTTCCTTTGTAGCTCTAAGATTACATTCTGCATCTTCTGTAGCAAAGAAAACAACTGTGATCC
TGTTCTCGCCAACCAAAACAACAAAAGCTAAGTCATTTATATTACTCCATTGATTGATTCAAACAAGATTCAAACTTTTA
ACTAAATTTGATCATTTCATAGTTTGAAAGTAAAACCTTCCGGGCATGGATGCATCAAATGTGAAGGAGACAAGAAGTCG
ATTCGGATTCTCCGGGTCGGGTATGAGCGTTAAAGTCTTCTTCTTCAGATTAACATCGTTACGAATCGTGACGGCTTTCT
GGTGGACGTACGTAGGAGGCGGCAGTATAGGGTATCTACCGCCGTGAAACAAAGGATGAGGTAGTTGGTAACTGTTGGGA
GGATAGTGATGCAAATGGTTGAAATTGTACGGTAGCATCGGCGGCTCAGTTACTGGCGGAGGAAGGCAGTTACCTGGATA
CTGGTCAACGTAGTTAGGGTTAGGGTTCAGATATGGTGGCACGGCGGCGAATACAAATCTGTTCGGTGGGAGTTCAAGAG
GAGCCGTTTCCATCGCCGGAGGAATATTGCTCCTCTGCCTTCTCCCGCAGCAGAAGATCAAACTGATCAGATTCCCCATG
ATCGGAAAAAGAAAAAAGGTGAGGTTTTTCGGTGATTCAGTTGATAAGGAGTAGAATCGAAGTAGGTTTTATGATCATTG
AGAAAGGGGAGTAATGAGATTGGAGATAGCGACGTCGACGAAGAAACACCAAAACGTTTATTTGTATATATTATAAATTA
GTATTAAACTTGATTAATTACCATGGGAAATTGATTATTACTTTTAATCACATAAAACAAAGAAATCATTATCAGTAGCA
CTAGGCAGGCAATAGGCCCAAGGCCTCACAACAATATCACGGTTACAAAATAAGAAGAAACGAAATGACAAAACCGGAGA
CACGAGATTGGTTTTGGAGGTTGATCGGAAAACAAAGAAACACATCCATTAATACCGGCGATTACAAGAAGCACTGCTCG
TCATTAAGAAACATCTTGCACTGATCGTCATTAAGAAACATCTTCTCTTATGTCTGATTATATAGGAGATCATAATAACG
TCGATAAAAAAGAGTTTAAAGTGGAAATCAACCAAGAAATAGAAAGCACTATCAAGATATATTTCAAAATGAATATTTCA
TTAAAATGGATTAAAAAATAATTAAACACTCGAGTTTTGATCTTGTCTTGTTAAAATTTTACTCATCGTGTTCCTCATAA
ATTGTCCCCAGCGAAGGCGAAGCTGAAACCCTCATCGGATAAACAAGAATCGCCGGTACAGTTTCGAATGGTCCGATCAT
CCTAGCCATGATTTGTAAATATACTCTTTCTTCGATTTAGACTTCGGCAGCTTTCGACTGTGTTGAGAAGATCTATGTGG
AAATTATTGTTATTGCTGATATTTATAGAGATAGAGAGGAATAGTAGTAGTGTAATTAACTAATCATCAAGTGATCTTTA
TATATTTGTATACTTTTTTATAGGACGCAGCTTAATACTTATCGCACGTGATATTTATGTTTCATATTTAGGTGATGCTC
GAAAGTTGAAACATAAGTATGCGTACACTGCTTTAGTTTGCAGATAAATCATACATGTCTTTATTAAAAATTAATGTAAA
TTAGATTCTTTTGGTTGAGAAAATGATCGCACCAAACAGAAATAGCGGTGAGACTGGTTTCAGGTTTAAGTTTGGTTTGA
TATTTGAAGATACTGATTTTTTGTCGTGGACCGGTTATCGTCCCGGTTCGGTTAGAAAGTATATTAAGATTTGTCTTTAA
TTACCAACTCGTGAGCATATAACAACAGATCACCGAGCGTACAAGATGTGAAAGTTGAATGAAAATTTCACAAAGAACTG
AGATTTGATTGTACAAAAGATACAATACAAAATCTCATCTTATACAGTTATAGAAAAAACAACAACAACAACAAGAGTCT
ATCTTAAACCCAAGACCGAGTAACAAAATGATCATTACAATTTACACGTCCTCGTTTTCTTGTTCTTGATTGTCTTCTTC
GGTCTCTCCGCCTTCTAAAATCGTCTCAAGAATCGGAGAA
>AT5G03190.1 | chr5:760149-763148 FORWARD LENGTH=3000
ACCAATGTAAAACTCAATCTCGCTTCGCCTTAGTCTTATCTACGTCGATTCGTGTCTGTCTTTGTCTCAGTTGTAATGCC
ATCACCTTCTGTGTTTGCCATAGTTGGTCCTCGGCCACCACAGCTCCTGGCCAAGCACCTATAACTAAATAAGAAGCTGC
CTATCTGTTTATCATTGCTATTTAAGAACTCAGTTTCCACTTATAATATATTGAACCATAACGTTTTACGTCTTAATTAA
GCATGGCATATATTACACAAGTCGATTGCTTAACTAAATTTGTTCATTCTCCATCTCCATTTCATCCGTTCTTGTTAATC
TCCAAAAGCATCTCAACAGGTTGTCTGCAAACTGGGCACAGATTTGTCTGAAACCTTAACGCCTTTGCGCACCCGCTACA
CATACACTGCCAAACAGAAATACACAAACCATTTCAAAAGAAGTTCAATTTTTTTTTTATATGAGCTAATTTTAAGTATG
ATGAACACTATACCATGTGTCTGCAAGGAAGAACAGTTGTATCGCGTGGTTCAGACAAGCATACAACACATTCCTTTCCC
TCATCGGAACCATCAACCGTGTTCTCAATCCCATAAATCTCAAGCAGCTCATACCTCCTCTTATTCACCCATAGTATCTG
CTTCACCACTTCTATTTTAATCTCTCCTTTCTCCTTGGTATACACCACTTGAGTAATCTGCACATTGGTGGAACCAGACT
TTCCTTCTTCCGCTGGAGTTGCCTCCGCCTTAACCGCCAACGGGAAGACATCTGTATCCACCTCCTTGAATAGCTCGGAA
TCTTTAAACGCCGTCAAGTCTATACCCGTTCCAGATGATTGTATGAACTTCTGACCAAGTCCTTCTCCGAAATCAAAAGT
GATTGGAGGCAAAGTATCTTCCTTTGTAGCTCTAAGATTACATTCTGCATCTTCTGTAGCAAAGAAAACAACTGTGATCC
TGTTCTCGCCAACCAAAACAACAAAAGCTAAGTCATTTATATTACTCCATTGATTGATTCAAACAAGATTCAAACTTTTA
ACTAAATTTGATCATTTCATAGTTTGAAAGTAAAACCTTCCGGGCATGGATGCATCAAATGTGAAGGAGACAAGAAGTCG
ATTCGGATTCTCCGGGTCGGGTATGAGCGTTAAAGTCTTCTTCTTCAGATTAACATCGTTACGAATCGTGACGGCTTTCT
GGTGGACGTACGTAGGAGGCGGCAGTATAGGGTATCTACCGCCGTGAAACAAAGGATGAGGTAGTTGGTAACTGTTGGGA
GGATAGTGATGCAAATGGTTGAAATTGTACGGTAGCATCGGCGGCTCAGTTACTGGCGGAGGAAGGCAGTTACCTGGATA
CTGGTCAACGTAGTTAGGGTTAGGGTTCAGATATGGTGGCACGGCGGCGAATACAAATCTGTTCGGTGGGAGTTCAAGAG
GAGCCGTTTCCATCGCCGGAGGAATATTGCTCCTCTGCCTTCTCCCGCAGCAGAAGATCAAACTGATCAGATTCCCCATG
ATCGGAAAAAGAAAAAAGGTGAGGTTTTTCGGTGATTCAGTTGATAAGGAGTAGAATCGAAGTAGGTTTTATGATCATTG
AGAAAGGGGAGTAATGAGATTGGAGATAGCGACGTCGACGAAGAAACACCAAAACGTTTATTTGTATATATTATAAATTA
GTATTAAACTTGATTAATTACCATGGGAAATTGATTATTACTTTTAATCACATAAAACAAAGAAATCATTATCAGTAGCA
CTAGGCAGGCAATAGGCCCAAGGCCTCACAACAATATCACGGTTACAAAATAAGAAGAAACGAAATGACAAAACCGGAGA
CACGAGATTGGTTTTGGAGGTTGATCGGAAAACAAAGAAACACATCCATTAATACCGGCGATTACAAGAAGCACTGCTCG
TCATTAAGAAACATCTTGCACTGATCGTCATTAAGAAACATCTTCTCTTATGTCTGATTATATAGGAGATCATAATAACG
TCGATAAAAAAGAGTTTAAAGTGGAAATCAACCAAGAAATAGAAAGCACTATCAAGATATATTTCAAAATGAATATTTCA
TTAAAATGGATTAAAAAATAATTAAACACTCGAGTTTTGATCTTGTCTTGTTAAAATTTTACTCATCGTGTTCCTCATAA
ATTGTCCCCAGCGAAGGCGAAGCTGAAACCCTCATCGGATAAACAAGAATCGCCGGTACAGTTTCGAATGGTCCGATCAT
CCTAGCCATGATTTGTAAATATACTCTTTCTTCGATTTAGACTTCGGCAGCTTTCGACTGTGTTGAGAAGATCTATGTGG
AAATTATTGTTATTGCTGATATTTATAGAGATAGAGAGGAATAGTAGTAGTGTAATTAACTAATCATCAAGTGATCTTTA
TATATTTGTATACTTTTTTATAGGACGCAGCTTAATACTTATCGCACGTGATATTTATGTTTCATATTTAGGTGATGCTC
GAAAGTTGAAACATAAGTATGCGTACACTGCTTTAGTTTGCAGATAAATCATACATGTCTTTATTAAAAATTAATGTAAA
TTAGATTCTTTTGGTTGAGAAAATGATCGCACCAAACAGAAATAGCGGTGAGACTGGTTTCAGGTTTAAGTTTGGTTTGA
TATTTGAAGATACTGATTTTTTGTCGTGGACCGGTTATCGTCCCGGTTCGGTTAGAAAGTATATTAAGATTTGTCTTTAA
TTACCAACTCGTGAGCATATAACAACAGATCACCGAGCGTACAAGATGTGAAAGTTGAATGAAAATTTCACAAAGAACTG
AGATTTGATTGTACAAAAGATACAATACAAAATCTCATCTTATACAGTTATAGAAAAAACAACAACAACAACAAGAGTCT
ATCTTAAACCCAAGACCGAGTAACAAAATGATCATTACAATTTACACGTCCTCGTTTTCTTGTTCTTGATTGTCTTCTTC
GGTCTCTCCGCCTTCTAAAATCGTCTCAAGAATCGGAGAA
>AT5G03200.1 | chr5:757450-760449 REVERSE LENGTH=3000
AATGGAGATGGAGAATGAACAAATTTAGTTAAGCAATCGACTTGTGTAATATATGCCATGCTTAATTAAGACGTAAAACG
TTATGGTTCAATATATTATAAGTGGAAACTGAGTTCTTAAATAGCAATGATAAACAGATAGGCAGCTTCTTATTTAGTTA
TAGGTGCTTGGCCAGGAGCTGTGGTGGCCGAGGACCAACTATGGCAAACACAGAAGGTGATGGCATTACAACTGAGACAA
AGACAGACACGAATCGACGTAGATAAGACTAAGGCGAAGCGAGATTGAGTTTTACATTGGTTTAGTCTTCCCACCATTGA
TGAACAAACACACCTCTGGCTCTCAGAGTTTGAAGCATGTTGATGCAGTCTGACTTGTGGTTGGAACAGCGGAGGAAAAG
CTCATCCACGTAGCATATGACTCCTGTTTCCAGTAAAACAGTTAGGAACTTCATTTCCACTTGGTTTGTGTTCATCTTAA
GGACTACAAAGTCTGCGTATTTCGCAGTTTCCTCAAACCAAGCAAGGAAATCGAATCTCTCATCTTCTGGAAATGGTTCT
AGCTGTTCAAGCGGAGTTATCTTTTTCCCTGTCGAGTTGTTCTCAGCCAAATCCGGATGGTAAACAAAGGTGACGCCGGG
TTTCTTGACATAGGATAGCATTACTGAAGTGTTGTGGTCGACAAAGTAGACATTGAATGCTTTGCTGTCGAGTGGGTATA
ACGGAAAGAACCAGTTTGGAGTTAAATTAGCATCCATGTGCTCGGCTGCTCCAATGTCAATGTAGACAAGGCTCTTTTTC
AGAGAGAGATCAAGGAATTTAGGTAAGTAAGCTACTGATTTTGGGAAATCAGCAGGCTTTTGCTCCAGTAGAGGTTCCAT
GAACTCTGTGTAAGGTCTATTGGTGTCAACAGATTTGCAATCTCTTGGTAGCTGAGACTTTCCAATACAATAAGCAGTCT
CCGTTACATTCCTCTTGAATACAATGACGGTGAACTTATCCAAGTTGTTCACACGCACTATCTCAGACTGCTTAAGCCCC
GAAGTCACGGATTTGACAAGACGATTGGCATTAGTACTCACAAGGACTGCTCCGGTTCCACCAGGCTTCAGAACCCGCTC
CATCTCAAGCACAAGAAGAGCAGGGGAAGCAACATGATCAACATCCCCACAGAGCACGAAATCAAAAGACTTGTCACCAC
TAAGCTCAAGCTCGTTGACATGCTTCCTACTGAAAAAGGAAAACAATGGATGCTTAGGAACCCCTTGAACAACTGAGAAA
CCCATCTCTTTGAACCCTGAAACAGCAGAATCCGATCCCTGACCAATGCAGAGAATCTTAGCATCATAATGCAATAGCTT
TAACCCCATGAGCTCATCAACGAGATCAGCAATTACCACTTGTGGATACTTCTCTGTCTCAATTTTACCCCAGAATGGTT
GAACGAGCTTATGGAAGAACAATTTCGGTCCTGGAATAACAAATCGGCCGAGATCGACCAAATCCACTGCTCCATGATCA
CCAAAGACGTGATTTTTAGCGGTTAACTCCAACAAAGGGACAACAGATAGAGCAGAGGCGATGATGAGAGCACGAAACAG
AGCATGCCTATTCGTAGATCCACGGAAGATATTAAGCTTCAAGATCTTTATACCCATTGATTTCTTCAAATACTTCAGCT
CCGATGGAATCTTAAAATATGATTAATGTCTAGTACGATTTGCTAAACAGATCTTAAGAACAAAGAAGAATCGCAAAGAG
AAAATCGAAGAATCTAGCGAGTACAAAACCTGGAGGAGGTATGGTTTCCACCCACGAGGAGAACTATAGATATTTGTGAT
CCAAACCAGACCCTTCTTGGAACCCTAATCGACTTCACCTCCGTCCCCATTCTCACCGTTCGATCCACCATGCAGAAAAA
AAAGAAACAAAATCTCGTCTTACATGCTTGTAGAAATCTAAAAGCTAAACACAGTTTCTTGATTGTGTTTGAGAAATGCT
TATAGATTCGAAGGGTTTGGGACTATGGTTTCGTGATTCTCTTCCTCTGTCTTGTTTTTTTTTTGGGGAAGAAGAGTGAG
TGAGGAAGCGCTTTTAACAGATTTAATGGTGAAGCTAACCACAATGTTAAAATTCTACCGCCACAATATTGCCACGTGAC
AAGAATTTATGCTAATGTTAAATGTTTGACCGTTTGTGATTATACACATACTACGTGGATTTCGTTTTCATGGTCTTCTA
TGATTATTGAGTAGTAGTACCAAACTACCAATAATCGTTTTTTTAAACAGAATAAGTGAGAATTGTTTATATCGCTAATT
TGTTATTCAATATTTTTGACAAAAACGAGTGGCTCCCACTTATTGTCTGTGCCTTCGAAATAATTATTTGATGTTGAATT
TGGCTGTTGTCCCTACACAGTGTCCATATCCGTGTGGGTGGTGAACACATACGTGTTGATCCCAAGTAGTTTCTGTTTTA
ATTTTCTTAAAAAGTTTTTAGGAAACTAATTTTTTTGAATGGTTGTAAAAAAGAAATAATATTGTACGCTAATCATATTA
ATCATCCAACCTAGCATAGATAAACTCTCTTTTTTTTTTTTTTTTAAGTTAGCAAAAAAAAACTCTGAAAATTTGTAAAA
TGTAAACCTATTATGTTTTGGATCGAACACGAGTCGAGTGGTGGCCACACAGTTTTGGCTAAGTTGGGCCGAGTTGGGCC
TTCCACAATTATTTTTTTGCTTTTGATATCGTCACCGTCCCATTTTCTGTCAAGCATGATTTCATTTCATCTTTCATGTG
CTTCAGCCTTCAGAGTATAGCACTAAAAATGCTATCAGATTTGTAAGATTACATGCTCTTTCGACACGTCGTTGATATAG
TTTCGTGAAAAAAAATTCACATTGTTAACCATCTTATAGTCATTCATATCATAAACATAATCTATACATTTAGTCGGTTT
GATGTACACTTGTACATGTGTTTGTTGAGACATCGATCCT
>AT5G03204.1 | chr5:759287-762286 REVERSE LENGTH=3000
AATTTTAACAAGACAAGATCAAAACTCGAGTGTTTAATTATTTTTTAATCCATTTTAATGAAATATTCATTTTGAAATAT
ATCTTGATAGTGCTTTCTATTTCTTGGTTGATTTCCACTTTAAACTCTTTTTTATCGACGTTATTATGATCTCCTATATA
ATCAGACATAAGAGAAGATGTTTCTTAATGACGATCAGTGCAAGATGTTTCTTAATGACGAGCAGTGCTTCTTGTAATCG
CCGGTATTAATGGATGTGTTTCTTTGTTTTCCGATCAACCTCCAAAACCAATCTCGTGTCTCCGGTTTTGTCATTTCGTT
TCTTCTTATTTTGTAACCGTGATATTGTTGTGAGGCCTTGGGCCTATTGCCTGCCTAGTGCTACTGATAATGATTTCTTT
GTTTTATGTGATTAAAAGTAATAATCAATTTCCCATGGTAATTAATCAAGTTTAATACTAATTTATAATATATACAAATA
AACGTTTTGGTGTTTCTTCGTCGACGTCGCTATCTCCAATCTCATTACTCCCCTTTCTCAATGATCATAAAACCTACTTC
GATTCTACTCCTTATCAACTGAATCACCGAAAAACCTCACCTTTTTTCTTTTTCCGATCATGGGGAATCTGATCAGTTTG
ATCTTCTGCTGCGGGAGAAGGCAGAGGAGCAATATTCCTCCGGCGATGGAAACGGCTCCTCTTGAACTCCCACCGAACAG
ATTTGTATTCGCCGCCGTGCCACCATATCTGAACCCTAACCCTAACTACGTTGACCAGTATCCAGGTAACTGCCTTCCTC
CGCCAGTAACTGAGCCGCCGATGCTACCGTACAATTTCAACCATTTGCATCACTATCCTCCCAACAGTTACCAACTACCT
CATCCTTTGTTTCACGGCGGTAGATACCCTATACTGCCGCCTCCTACGTACGTCCACCAGAAAGCCGTCACGATTCGTAA
CGATGTTAATCTGAAGAAGAAGACTTTAACGCTCATACCCGACCCGGAGAATCCGAATCGACTTCTTGTCTCCTTCACAT
TTGATGCATCCATGCCCGGAAGGTTTTACTTTCAAACTATGAAATGATCAAATTTAGTTAAAAGTTTGAATCTTGTTTGA
ATCAATCAATGGAGTAATATAAATGACTTAGCTTTTGTTGTTTTGGTTGGCGAGAACAGGATCACAGTTGTTTTCTTTGC
TACAGAAGATGCAGAATGTAATCTTAGAGCTACAAAGGAAGATACTTTGCCTCCAATCACTTTTGATTTCGGAGAAGGAC
TTGGTCAGAAGTTCATACAATCATCTGGAACGGGTATAGACTTGACGGCGTTTAAAGATTCCGAGCTATTCAAGGAGGTG
GATACAGATGTCTTCCCGTTGGCGGTTAAGGCGGAGGCAACTCCAGCGGAAGAAGGAAAGTCTGGTTCCACCAATGTGCA
GATTACTCAAGTGGTGTATACCAAGGAGAAAGGAGAGATTAAAATAGAAGTGGTGAAGCAGATACTATGGGTGAATAAGA
GGAGGTATGAGCTGCTTGAGATTTATGGGATTGAGAACACGGTTGATGGTTCCGATGAGGGAAAGGAATGTGTTGTATGC
TTGTCTGAACCACGCGATACAACTGTTCTTCCTTGCAGACACATGGTATAGTGTTCATCATACTTAAAATTAGCTCATAT
AAAAAAAAAATTGAACTTCTTTTGAAATGGTTTGTGTATTTCTGTTTGGCAGTGTATGTGTAGCGGGTGCGCAAAGGCGT
TAAGGTTTCAGACAAATCTGTGCCCAGTTTGCAGACAACCTGTTGAGATGCTTTTGGAGATTAACAAGAACGGATGAAAT
GGAGATGGAGAATGAACAAATTTAGTTAAGCAATCGACTTGTGTAATATATGCCATGCTTAATTAAGACGTAAAACGTTA
TGGTTCAATATATTATAAGTGGAAACTGAGTTCTTAAATAGCAATGATAAACAGATAGGCAGCTTCTTATTTAGTTATAG
GTGCTTGGCCAGGAGCTGTGGTGGCCGAGGACCAACTATGGCAAACACAGAAGGTGATGGCATTACAACTGAGACAAAGA
CAGACACGAATCGACGTAGATAAGACTAAGGCGAAGCGAGATTGAGTTTTACATTGGTTTAGTCTTCCCACCATTGATGA
ACAAACACACCTCTGGCTCTCAGAGTTTGAAGCATGTTGATGCAGTCTGACTTGTGGTTGGAACAGCGGAGGAAAAGCTC
ATCCACGTAGCATATGACTCCTGTTTCCAGTAAAACAGTTAGGAACTTCATTTCCACTTGGTTTGTGTTCATCTTAAGGA
CTACAAAGTCTGCGTATTTCGCAGTTTCCTCAAACCAAGCAAGGAAATCGAATCTCTCATCTTCTGGAAATGGTTCTAGC
TGTTCAAGCGGAGTTATCTTTTTCCCTGTCGAGTTGTTCTCAGCCAAATCCGGATGGTAAACAAAGGTGACGCCGGGTTT
CTTGACATAGGATAGCATTACTGAAGTGTTGTGGTCGACAAAGTAGACATTGAATGCTTTGCTGTCGAGTGGGTATAACG
GAAAGAACCAGTTTGGAGTTAAATTAGCATCCATGTGCTCGGCTGCTCCAATGTCAATGTAGACAAGGCTCTTTTTCAGA
GAGAGATCAAGGAATTTAGGTAAGTAAGCTACTGATTTTGGGAAATCAGCAGGCTTTTGCTCCAGTAGAGGTTCCATGAA
CTCTGTGTAAGGTCTATTGGTGTCAACAGATTTGCAATCTCTTGGTAGCTGAGACTTTCCAATACAATAAGCAGTCTCCG
TTACATTCCTCTTGAATACAATGACGGTGAACTTATCCAAGTTGTTCACACGCACTATCTCAGACTGCTTAAGCCCCGAA
GTCACGGATTTGACAAGACGATTGGCATTAGTACTCACAAGGACTGCTCCGGTTCCACCAGGCTTCAGAACCCGCTCCAT
CTCAAGCACAAGAAGAGCAGGGGAAGCAACATGATCAACA
>AT5G03210.2 | chr5:760070-763069 REVERSE LENGTH=3000
ATTGTAATGATCATTTTGTTACTCGGTCTTGGGTTTAAGATAGACTCTTGTTGTTGTTGTTGTTTTTTCTATAACTGTAT
AAGATGAGATTTTGTATTGTATCTTTTGTACAATCAAATCTCAGTTCTTTGTGAAATTTTCATTCAACTTTCACATCTTG
TACGCTCGGTGATCTGTTGTTATATGCTCACGAGTTGGTAATTAAAGACAAATCTTAATATACTTTCTAACCGAACCGGG
ACGATAACCGGTCCACGACAAAAAATCAGTATCTTCAAATATCAAACCAAACTTAAACCTGAAACCAGTCTCACCGCTAT
TTCTGTTTGGTGCGATCATTTTCTCAACCAAAAGAATCTAATTTACATTAATTTTTAATAAAGACATGTATGATTTATCT
GCAAACTAAAGCAGTGTACGCATACTTATGTTTCAACTTTCGAGCATCACCTAAATATGAAACATAAATATCACGTGCGA
TAAGTATTAAGCTGCGTCCTATAAAAAAGTATACAAATATATAAAGATCACTTGATGATTAGTTAATTACACTACTACTA
TTCCTCTCTATCTCTATAAATATCAGCAATAACAATAATTTCCACATAGATCTTCTCAACACAGTCGAAAGCTGCCGAAG
TCTAAATCGAAGAAAGAGTATATTTACAAATCATGGCTAGGATGATCGGACCATTCGAAACTGTACCGGCGATTCTTGTT
TATCCGATGAGGGTTTCAGCTTCGCCTTCGCTGGGGACAATTTATGAGGAACACGATGAGTAAAATTTTAACAAGACAAG
ATCAAAACTCGAGTGTTTAATTATTTTTTAATCCATTTTAATGAAATATTCATTTTGAAATATATCTTGATAGTGCTTTC
TATTTCTTGGTTGATTTCCACTTTAAACTCTTTTTTATCGACGTTATTATGATCTCCTATATAATCAGACATAAGAGAAG
ATGTTTCTTAATGACGATCAGTGCAAGATGTTTCTTAATGACGAGCAGTGCTTCTTGTAATCGCCGGTATTAATGGATGT
GTTTCTTTGTTTTCCGATCAACCTCCAAAACCAATCTCGTGTCTCCGGTTTTGTCATTTCGTTTCTTCTTATTTTGTAAC
CGTGATATTGTTGTGAGGCCTTGGGCCTATTGCCTGCCTAGTGCTACTGATAATGATTTCTTTGTTTTATGTGATTAAAA
GTAATAATCAATTTCCCATGGTAATTAATCAAGTTTAATACTAATTTATAATATATACAAATAAACGTTTTGGTGTTTCT
TCGTCGACGTCGCTATCTCCAATCTCATTACTCCCCTTTCTCAATGATCATAAAACCTACTTCGATTCTACTCCTTATCA
ACTGAATCACCGAAAAACCTCACCTTTTTTCTTTTTCCGATCATGGGGAATCTGATCAGTTTGATCTTCTGCTGCGGGAG
AAGGCAGAGGAGCAATATTCCTCCGGCGATGGAAACGGCTCCTCTTGAACTCCCACCGAACAGATTTGTATTCGCCGCCG
TGCCACCATATCTGAACCCTAACCCTAACTACGTTGACCAGTATCCAGGTAACTGCCTTCCTCCGCCAGTAACTGAGCCG
CCGATGCTACCGTACAATTTCAACCATTTGCATCACTATCCTCCCAACAGTTACCAACTACCTCATCCTTTGTTTCACGG
CGGTAGATACCCTATACTGCCGCCTCCTACGTACGTCCACCAGAAAGCCGTCACGATTCGTAACGATGTTAATCTGAAGA
AGAAGACTTTAACGCTCATACCCGACCCGGAGAATCCGAATCGACTTCTTGTCTCCTTCACATTTGATGCATCCATGCCC
GGAAGGTTTTACTTTCAAACTATGAAATGATCAAATTTAGTTAAAAGTTTGAATCTTGTTTGAATCAATCAATGGAGTAA
TATAAATGACTTAGCTTTTGTTGTTTTGGTTGGCGAGAACAGGATCACAGTTGTTTTCTTTGCTACAGAAGATGCAGAAT
GTAATCTTAGAGCTACAAAGGAAGATACTTTGCCTCCAATCACTTTTGATTTCGGAGAAGGACTTGGTCAGAAGTTCATA
CAATCATCTGGAACGGGTATAGACTTGACGGCGTTTAAAGATTCCGAGCTATTCAAGGAGGTGGATACAGATGTCTTCCC
GTTGGCGGTTAAGGCGGAGGCAACTCCAGCGGAAGAAGGAAAGTCTGGTTCCACCAATGTGCAGATTACTCAAGTGGTGT
ATACCAAGGAGAAAGGAGAGATTAAAATAGAAGTGGTGAAGCAGATACTATGGGTGAATAAGAGGAGGTATGAGCTGCTT
GAGATTTATGGGATTGAGAACACGGTTGATGGTTCCGATGAGGGAAAGGAATGTGTTGTATGCTTGTCTGAACCACGCGA
TACAACTGTTCTTCCTTGCAGACACATGGTATAGTGTTCATCATACTTAAAATTAGCTCATATAAAAAAAAAATTGAACT
TCTTTTGAAATGGTTTGTGTATTTCTGTTTGGCAGTGTATGTGTAGCGGGTGCGCAAAGGCGTTAAGGTTTCAGACAAAT
CTGTGCCCAGTTTGCAGACAACCTGTTGAGATGCTTTTGGAGATTAACAAGAACGGATGAAATGGAGATGGAGAATGAAC
AAATTTAGTTAAGCAATCGACTTGTGTAATATATGCCATGCTTAATTAAGACGTAAAACGTTATGGTTCAATATATTATA
AGTGGAAACTGAGTTCTTAAATAGCAATGATAAACAGATAGGCAGCTTCTTATTTAGTTATAGGTGCTTGGCCAGGAGCT
GTGGTGGCCGAGGACCAACTATGGCAAACACAGAAGGTGATGGCATTACAACTGAGACAAAGACAGACACGAATCGACGT
AGATAAGACTAAGGCGAAGCGAGATTGAGTTTTACATTGGTTTAGTCTTCCCACCATTGATGAACAAACACACCTCTGGC
TCTCAGAGTTTGAAGCATGTTGATGCAGTCTGACTTGTGG
>AT5G03210.1 | chr5:760070-763069 REVERSE LENGTH=3000
ATTGTAATGATCATTTTGTTACTCGGTCTTGGGTTTAAGATAGACTCTTGTTGTTGTTGTTGTTTTTTCTATAACTGTAT
AAGATGAGATTTTGTATTGTATCTTTTGTACAATCAAATCTCAGTTCTTTGTGAAATTTTCATTCAACTTTCACATCTTG
TACGCTCGGTGATCTGTTGTTATATGCTCACGAGTTGGTAATTAAAGACAAATCTTAATATACTTTCTAACCGAACCGGG
ACGATAACCGGTCCACGACAAAAAATCAGTATCTTCAAATATCAAACCAAACTTAAACCTGAAACCAGTCTCACCGCTAT
TTCTGTTTGGTGCGATCATTTTCTCAACCAAAAGAATCTAATTTACATTAATTTTTAATAAAGACATGTATGATTTATCT
GCAAACTAAAGCAGTGTACGCATACTTATGTTTCAACTTTCGAGCATCACCTAAATATGAAACATAAATATCACGTGCGA
TAAGTATTAAGCTGCGTCCTATAAAAAAGTATACAAATATATAAAGATCACTTGATGATTAGTTAATTACACTACTACTA
TTCCTCTCTATCTCTATAAATATCAGCAATAACAATAATTTCCACATAGATCTTCTCAACACAGTCGAAAGCTGCCGAAG
TCTAAATCGAAGAAAGAGTATATTTACAAATCATGGCTAGGATGATCGGACCATTCGAAACTGTACCGGCGATTCTTGTT
TATCCGATGAGGGTTTCAGCTTCGCCTTCGCTGGGGACAATTTATGAGGAACACGATGAGTAAAATTTTAACAAGACAAG
ATCAAAACTCGAGTGTTTAATTATTTTTTAATCCATTTTAATGAAATATTCATTTTGAAATATATCTTGATAGTGCTTTC
TATTTCTTGGTTGATTTCCACTTTAAACTCTTTTTTATCGACGTTATTATGATCTCCTATATAATCAGACATAAGAGAAG
ATGTTTCTTAATGACGATCAGTGCAAGATGTTTCTTAATGACGAGCAGTGCTTCTTGTAATCGCCGGTATTAATGGATGT
GTTTCTTTGTTTTCCGATCAACCTCCAAAACCAATCTCGTGTCTCCGGTTTTGTCATTTCGTTTCTTCTTATTTTGTAAC
CGTGATATTGTTGTGAGGCCTTGGGCCTATTGCCTGCCTAGTGCTACTGATAATGATTTCTTTGTTTTATGTGATTAAAA
GTAATAATCAATTTCCCATGGTAATTAATCAAGTTTAATACTAATTTATAATATATACAAATAAACGTTTTGGTGTTTCT
TCGTCGACGTCGCTATCTCCAATCTCATTACTCCCCTTTCTCAATGATCATAAAACCTACTTCGATTCTACTCCTTATCA
ACTGAATCACCGAAAAACCTCACCTTTTTTCTTTTTCCGATCATGGGGAATCTGATCAGTTTGATCTTCTGCTGCGGGAG
AAGGCAGAGGAGCAATATTCCTCCGGCGATGGAAACGGCTCCTCTTGAACTCCCACCGAACAGATTTGTATTCGCCGCCG
TGCCACCATATCTGAACCCTAACCCTAACTACGTTGACCAGTATCCAGGTAACTGCCTTCCTCCGCCAGTAACTGAGCCG
CCGATGCTACCGTACAATTTCAACCATTTGCATCACTATCCTCCCAACAGTTACCAACTACCTCATCCTTTGTTTCACGG
CGGTAGATACCCTATACTGCCGCCTCCTACGTACGTCCACCAGAAAGCCGTCACGATTCGTAACGATGTTAATCTGAAGA
AGAAGACTTTAACGCTCATACCCGACCCGGAGAATCCGAATCGACTTCTTGTCTCCTTCACATTTGATGCATCCATGCCC
GGAAGGTTTTACTTTCAAACTATGAAATGATCAAATTTAGTTAAAAGTTTGAATCTTGTTTGAATCAATCAATGGAGTAA
TATAAATGACTTAGCTTTTGTTGTTTTGGTTGGCGAGAACAGGATCACAGTTGTTTTCTTTGCTACAGAAGATGCAGAAT
GTAATCTTAGAGCTACAAAGGAAGATACTTTGCCTCCAATCACTTTTGATTTCGGAGAAGGACTTGGTCAGAAGTTCATA
CAATCATCTGGAACGGGTATAGACTTGACGGCGTTTAAAGATTCCGAGCTATTCAAGGAGGTGGATACAGATGTCTTCCC
GTTGGCGGTTAAGGCGGAGGCAACTCCAGCGGAAGAAGGAAAGTCTGGTTCCACCAATGTGCAGATTACTCAAGTGGTGT
ATACCAAGGAGAAAGGAGAGATTAAAATAGAAGTGGTGAAGCAGATACTATGGGTGAATAAGAGGAGGTATGAGCTGCTT
GAGATTTATGGGATTGAGAACACGGTTGATGGTTCCGATGAGGGAAAGGAATGTGTTGTATGCTTGTCTGAACCACGCGA
TACAACTGTTCTTCCTTGCAGACACATGGTATAGTGTTCATCATACTTAAAATTAGCTCATATAAAAAAAAAATTGAACT
TCTTTTGAAATGGTTTGTGTATTTCTGTTTGGCAGTGTATGTGTAGCGGGTGCGCAAAGGCGTTAAGGTTTCAGACAAAT
CTGTGCCCAGTTTGCAGACAACCTGTTGAGATGCTTTTGGAGATTAACAAGAACGGATGAAATGGAGATGGAGAATGAAC
AAATTTAGTTAAGCAATCGACTTGTGTAATATATGCCATGCTTAATTAAGACGTAAAACGTTATGGTTCAATATATTATA
AGTGGAAACTGAGTTCTTAAATAGCAATGATAAACAGATAGGCAGCTTCTTATTTAGTTATAGGTGCTTGGCCAGGAGCT
GTGGTGGCCGAGGACCAACTATGGCAAACACAGAAGGTGATGGCATTACAACTGAGACAAAGACAGACACGAATCGACGT
AGATAAGACTAAGGCGAAGCGAGATTGAGTTTTACATTGGTTTAGTCTTCCCACCATTGATGAACAAACACACCTCTGGC
TCTCAGAGTTTGAAGCATGTTGATGCAGTCTGACTTGTGG
>AT5G03220.1 | chr5:764617-767616 REVERSE LENGTH=3000
AGTCTTTTTTTGTGTGTGTAAATTAGCAATTAATAATCTGTCTGTTATTGTTATTGACCTTCGAAGCTTATTATAATTTG
TTAACACTAAAACAAAGTTAATTTGACAATCAACTAAGACTGAATAGTATGAGGATTGTATTAATTAGACCATAATTAAC
CGGGTTTTCTTTTGAAGGAAAAGAGAAAGAATAAACCGGTGATACAACCGAAACGGAACTATGATATATCGAACATACAT
TTGATGTGAATGGATCTGTCAATATCTCGAATAAAGAATTTGATTTAAGCAGTTGATTGACACCTGAACCGATGTTTTAG
AAACTCATAGAAATACAAATTAAAAATAAATGTTCAGTTTATCCAATTGCAATTAGCCAGTTTCATTTCTTTTAGTTTTA
TCCAATCTAAAAACTCATTGCAGTTAATTTCAATAATATGACTCTATTGTGTATGAGGATTACTAGTGGGATTGTCCACA
GAGGAACATGGCCCAACTCTGTGCACACATTATTGGATAGTCCAAAGATGAATGACACGTCGGATTATTACACCTCTATT
CAGTAAACAAAATTGACACGTCCGATTACTTCACGTGGACTAAATAGGGACATGCCTTGTTCACTTACTTAAATAGTTTC
TATCAAAATAAATAGCAAATTGTGGAATCATTTTTTGTTTCCACAATGACTCATTTTCTTTATCAATCTTGTATTTTTGT
CAACCATATATCAAGATAAAACAAAAACATAGTGTTTAAAAAAGAATTATAATTTATTTATTTAGTGTTCAGCTGTTTGA
TATGACTTTCTTTAAATTATAATAATACAAAATAATTACATATAATTTAAAATACACCTGATAATAAAAGGATTACGTGG
GCCAATAATAGGTGAGATATCACTTGTCAACATAAGTTGGCCCACTGGACCTCATCTCAATTTGAAAATTACGGATATTT
CAGGCGTCAGTATCGCGACACGTCACTCAGCTCTCCAATTTTTTCATTCTCTTGATGCTGAAAGACGAAAATGGACAAAA
GAGACCAGATATTAACGACGCTTGGTACATCTTGCGAAATACTACTAATATTTTACCAAATGCATGATGGACAAAATGAA
AATGCAATAGCCAACAAATTACAAGTAGATGATATTATTGTAGAAACAGGAAACATATTATAATTGGTAAATCTGTTGGA
CAATAATCTGAACATAACAAAACATGTGGGGGACTCGAATAAATTTTATAGCTAGGGTCATATATAAAAGGACATTCACT
TTTTGTTTAGATATATTCTTTGTAATTTTGTATAGACGTTCATTGCCATTATTGTAAACAATAAACATAAATAACCAATG
CATTATGCATTATAGATATAATTGTAGGTTAATATATAGCAATGAAAATAGGTGGATTTAATCCTTATAAAATCTTTTAA
AAAATCTAGATTCATAACTAGTTGTGTATAATACATATGTCAATTCTACAAAATTCACAACTAGATAATAAGAGCATCTC
CATTAGTAGTCTGTCACATAGTTTCTTATTAACTAAAAAATATAAAATAATAATAGAGTAGGAGAGAGATAGAAGAGAGA
TTGAGAATAGTTTCTCTGCAGAAAAACTTTCGAGTAATGATTGAGAGACTATGTGTATATGTGTGTTTATAATTGGACAG
AAACTAAATCATAATAAAATATTATTATATTTTTTTTTTTTAGAAACTTTTAAAGTATCTTACCAATGGAGATGGCCTAA
TAACTCCTATAACGATACTTTATTTTAATTTTGCATGAATTATCATATATGCCGCGTGCATGTATAGAAGATGTGTATCC
ACCATGCACGTAGACATTCATTGTAGATTTGTTGTTGTACATATCCACATATAATATGTTATATTTATGTATCACTTTAG
CTTACTAAAACAAAGAAGTCATAATTCATAAATAGTTTCAAGTCTTGTATGTGTTTTATTTCCTTTGTCGCACTCACACT
ACCTATACTTCTTTTATACTATTGCTTTCCTTACAACTAAATTATGACGTTTGTGAGATTTTATTATACTAGAAAATAAT
CGTCAAATAAAAGAGCGTCTTTGCCTGTTGAACCAATTACTATTTAAAATATAGAGTAGTGTGGTCAATTGATTAATTAT
TGGTCGATGACCTCTACATAATTGGAGCTTTGAGATACATAACAAAACACAAGTACCAAGAAAAAAAACAAATAATAATA
ATGCATGTAGTAAGATAATAATCGAGCTTCTTAAATCTTCTCTTGTCTTTAATAATATTCCTATATATTCTAATTATGCA
TAGAATCCTACGTGATTAAGAAACATCAAATTCTCATTGTTCAGCCGTATGATCGTAATCTTTCTTGTTAGTTGCATATC
TTCTACTTGTTGGGATTTCAATTATTGTTTTATCACCGAACAAATAACTGTTGGAAAATTTCATATTATGTCAAATGATC
AGCTCCGTATTGTATCTATGCTTATGTTATGTTCGAAAAATGGACTCCTAAAAATGACACATTACAAAAAAAAATAAAAA
TAAAAAATAGCTTCGAGGCCTTTGAGGGTAAAAGCTCTAACCTCTCTCATAAAAGAATTAAAAATGGATCTTTGGATATC
AAGAAAATTATTTTGAAATAATTAAATTGAACCAAAATCAGAAAACAAAACACATGACATTGTTGATTTGTCGTTTACTA
AACCGATTTTCATTTGCCTAATTCTATTTTTATTGTGTTAGATCAAATAATGATGTCATCTTGTGTGTTTTACAACTAAT
AATAATTAAATTAGCAATTAACTATGGTAGACCTTAGCTTCGACCACCCTATACAAGCATATATCAATTTCGGTTATCAA
AAAAAAAAGAAAAAAGAATCCGTTTGTAAAATTTTGCTAGTGAATTATATCTCTAATCCATATTCTCGATTGATGAAACA
TTATTCTGACATACATTAAAAAATTAGTTTAAGAATATTT
>AT5G03230.1 | chr5:770137-773136 FORWARD LENGTH=3000
TAATATAATAAGTATGTAATTAATTATAACTCTCTATAGGTAAACTTTTAATTACTTAGAGATCTTAAGTAAGGACTTGG
TGTTTTTTTATTGGAGGGGTTTAGAGGATCGTTATAGTTTCGGTCCGAAGGAGAATTTTTCCGATTTCCTTTTGGCGTTA
TTTTTGTTTTTTGGAGTTTTTGATCATCGTCTATTTTTCTTTTTCTTTTTTGGATATGATCAATAATATTTTATATTTTT
GTGTGTTTCAAATATGTTGAATTTTGGTTGTTGTGTGGTTACTTCAATTTTTACAGAAATCTACAGAGAAATAGGCAGTG
GCGGAACTAGAACTTGCAGCTCTAGGGGTCAAAATGTATAAAGGAATGATCATAGGGGTCAATTTATGTATTTCATTGGT
GTTAATTTAAAAACTGTAGCAAAAAAATAACTAAATTTCATAATTCCATGGGGGTCATATGAAGAAGATAAACGAATGCT
AAGATCTATTGAACTCGGTAGAACTAAGGAAATTTGAATATAACAAAGCTGGATTGAGTTTAATTTCAAATATGTTAATT
TTGGATCAATAATAATCCAAAAACCAACCAACTAACGAAAACCGGACTAGTCACTACAACAGTTCAAACTAAATTCTTCA
CAAAACATCTCTTCAAAGTTTGAAAACCTTAATAGTCACGTCTTTTGAAAGTCGTAAATTGAACCATATATTTATATAGT
TTGGCTCTAAACGATAGGTTACAAAAGTCTTCAGCTTAGAAATGATGTGTTTTCTACACTTTTCTCTTCTTTTTTTTCTT
TTCATCTCACATGAATCAAAAAGAGAAAGCTTAATTACATTAAAGGTTGATGTGATATTTACTTTCTAAATATTTGCTAG
AAGAAATTATAATGATAACATTAAATTAAGTTATAGTCATTTCTATTTCGGTTGTCTCCCACTTTCTGCTATGCTTTTAC
AACAACAGTTCAAGATTTGGAATCGTTTTCTTTCTCCACCAATCGTAGTAATACTTCTTTTTGTGTTTGTTGAAATTTTG
CAAGATTCTCTCTTCCTCTGGTTAATACACATAACTTACTTGGTAAGCTTGGCTGCATTTTCTTTTCAAGCTTTTAATCA
AAGACTCACTAGAAATTGCAAAGGCAAACATAAAATTATGTGATCAAACTCCTACTGTGAGTTTTTGGTTACAAACAAAA
GTTAAAAACAAAAGCTTGATATTTAAAAGATAAACTCAACACATATGCATTTGACTGGCGCACAGAAGACAATTCAAGAC
TTGGGAAAACAGTGAGCCATCAAAATCGTCAGATAATTCAGGGAATATATTGAATGTGGAGATGTGGTAATCACACTATT
GCACACAAAGAGTGGCAAACAAGCGGCGCCCTTGGTTTGGTATAGTAAGAGACAATTGTTTTGGACTGTTTGTGTTGCCA
TATTCACAAAAATACTATTGAGCTATGTATGTTAAACATTATGGTCAATGAGTAGTAGTGAACATTCAAGTTTTTTTTTT
TTTCCACTTCAAGTTTTTCATCTTATTATTATTTTTCGTTGTGATGCAGTAGTACGGCCCATCTTCACCAGTAGTATATC
AAAGCCGAAACAGATGACAAATTGTTTAACATGCACTTGGATTATTATTGAGAGTTGAAATACAAAGGCCCGTTACAAGC
CCAAACGAAGGTACATAAAAGAAAAGCAGAAAATGAAAACGAAATCGATAGGGATAAGTTTTTCCAACTGACGGAAACAC
AAACTACACCAGGTGAAATAGATCACCTCCCAAGTGCATGAGACACGAACCAACCACTTATCATCAGATCACAAAAAGCT
TAGAAGCTTCCACCACGAAGACGAAGAACCAAGTGAAGAGTCGACTCCTTCTGGATGTTGTAATCTGCAAGTGTGCGACC
ATCCTCAAGCTGTTTTCCAGCGAAGATGAGTCTCTGTTGGTCTGGTGGGATCCCTTCCTTGTCCTGAATCTTAGCCTTGA
CATTATCGATGGTGTCTGAGCTTTCAACCTCCAGAGTAATGGTCTTTCCGGTAAGGGTCTTCACAAAGATCTGCATACCA
CCACGGAGACGAAGCACAAGATGAAGTGTCGACTCCTTTTGGATGTTGTAATCTGCAAGGGTGCGTCCATCTTCGAGCTG
CTTACCGGCAAAGATAAGCCTCTGCTGATCCGGAGGAATTCCCTCTTTATCTTGGATCTTAGCTTTGACATTGTCAATGG
TGTCTGAACTCTCAACCTCAAGGGTGATTGTTTTACCAGTGAGGGTCTTGACAAAGATTTGCATACCACCTCTGAGACGA
AGCACCAAATGAAGGGTCGACTCCTTTTGAATGTTGTAGTCAGCAAGAGTTCTTCCGTCTTCAAGCTGCTTACCGGCAAA
GATAAGTCTCTGCTGATCCGGAGGGATTCCTTCCTTGTCCTGGATCTTTGCTTTGACGTTGTCAATAGTGTCAGAGCTCT
CAACCTCCAAAGTAATGGTCTTGCCAGTCAGAGTCTTGACAAAGATTTGCATACCACCTCTTAAACGGAGAACCAAATGA
AGGGTTGATTCTTTCTGAATGTTGTAATCGGCCAAGGTACGGCCATCTTCTAGCTGTTTACCGGCGAATATTAATCTTTG
CTGATCCGGAGGAATGCCTTCCTTGTCCTGAATCTTTGCCTTAACATTGTCGATGGTGTCAGAGCTCTCAACCTCGAGAG
TGATAGTCTTGCCAGTGAGTGTTTTCACGAAGATTTGCATCTGAAATAAAACAATAGAACAAGTAGAAACCAATCAGCGA
ACATATACCAAATCAAAAGCCGTAAGAGAAATCAAAACAACACCAAAGAGAAACGGATCTAAACATAAGAAACCTAAAAC
AGAGAGAATCGAACAAAGAAAACACAAAAATTGAATAGATCGTCCTTGAAAATCCTAATTTCACAATCAAGCAAGAAATT
ACACAGATGTAAACACTACGAATCGATATCTTAGTAATCA
>AT5G03240.3 | chr5:768976-771975 REVERSE LENGTH=3000
GCTTTTTGTGATCTGATGATAAGTGGTTGGTTCGTGTCTCATGCACTTGGGAGGTGATCTATTTCACCTGGTGTAGTTTG
TGTTTCCGTCAGTTGGAAAAACTTATCCCTATCGATTTCGTTTTCATTTTCTGCTTTTCTTTTATGTACCTTCGTTTGGG
CTTGTAACGGGCCTTTGTATTTCAACTCTCAATAATAATCCAAGTGCATGTTAAACAATTTGTCATCTGTTTCGGCTTTG
ATATACTACTGGTGAAGATGGGCCGTACTACTGCATCACAACGAAAAATAATAATAAGATGAAAAACTTGAAGTGGAAAA
AAAAAAAAACTTGAATGTTCACTACTACTCATTGACCATAATGTTTAACATACATAGCTCAATAGTATTTTTGTGAATAT
GGCAACACAAACAGTCCAAAACAATTGTCTCTTACTATACCAAACCAAGGGCGCCGCTTGTTTGCCACTCTTTGTGTGCA
ATAGTGTGATTACCACATCTCCACATTCAATATATTCCCTGAATTATCTGACGATTTTGATGGCTCACTGTTTTCCCAAG
TCTTGAATTGTCTTCTGTGCGCCAGTCAAATGCATATGTGTTGAGTTTATCTTTTAAATATCAAGCTTTTGTTTTTAACT
TTTGTTTGTAACCAAAAACTCACAGTAGGAGTTTGATCACATAATTTTATGTTTGCCTTTGCAATTTCTAGTGAGTCTTT
GATTAAAAGCTTGAAAAGAAAATGCAGCCAAGCTTACCAAGTAAGTTATGTGTATTAACCAGAGGAAGAGAGAATCTTGC
AAAATTTCAACAAACACAAAAAGAAGTATTACTACGATTGGTGGAGAAAGAAAACGATTCCAAATCTTGAACTGTTGTTG
TAAAAGCATAGCAGAAAGTGGGAGACAACCGAAATAGAAATGACTATAACTTAATTTAATGTTATCATTATAATTTCTTC
TAGCAAATATTTAGAAAGTAAATATCACATCAACCTTTAATGTAATTAAGCTTTCTCTTTTTGATTCATGTGAGATGAAA
AGAAAAAAAAGAAGAGAAAAGTGTAGAAAACACATCATTTCTAAGCTGAAGACTTTTGTAACCTATCGTTTAGAGCCAAA
CTATATAAATATATGGTTCAATTTACGACTTTCAAAAGACGTGACTATTAAGGTTTTCAAACTTTGAAGAGATGTTTTGT
GAAGAATTTAGTTTGAACTGTTGTAGTGACTAGTCCGGTTTTCGTTAGTTGGTTGGTTTTTGGATTATTATTGATCCAAA
ATTAACATATTTGAAATTAAACTCAATCCAGCTTTGTTATATTCAAATTTCCTTAGTTCTACCGAGTTCAATAGATCTTA
GCATTCGTTTATCTTCTTCATATGACCCCCATGGAATTATGAAATTTAGTTATTTTTTTGCTACAGTTTTTAAATTAACA
CCAATGAAATACATAAATTGACCCCTATGATCATTCCTTTATACATTTTGACCCCTAGAGCTGCAAGTTCTAGTTCCGCC
ACTGCCTATTTCTCTGTAGATTTCTGTAAAAATTGAAGTAACCACACAACAACCAAAATTCAACATATTTGAAACACACA
AAAATATAAAATATTATTGATCATATCCAAAAAAGAAAAAGAAAAATAGACGATGATCAAAAACTCCAAAAAACAAAAAT
AACGCCAAAAGGAAATCGGAAAAATTCTCCTTCGGACCGAAACTATAACGATCCTCTAAACCCCTCCAATAAAAAAACAC
CAAGTCCTTACTTAAGATCTCTAAGTAATTAAAAGTTTACCTATAGAGAGTTATAATTAATTACATACTTATTATATTAC
TAATCCTGAAACCCAATCTTCTCCCAAATCGCGTTCCTCAATCGCCTTAGATCTCTTCCTTTCGCCGTCCCACCGATTCC
TTCGTGCACCGTGAACGACGATCCTCTCCGTCTTGCCAAATACTCGTGCGGCGGAATCATCCGTCTCCCACCGTCGTTGC
TATCGTCATCATCCTCGTCATCGTCGTCACTGTCATCGTCAGGTATCGCATGACCTCTATACTCACTCTTCAAGATCTTA
GACCAATCGGGGATATTAACCGGAAGCGAACCGGTCTTTGTAATCTCCCGGTTACCTGAATCTCCGGTTTTCGTCGGTTT
TCTCCGTAACCGAGAGATTGATATCGATCTTTTCGCGTCGAATGAATTCGGCAATTGATGATCGCCTAAGTTATGAATAT
CAGATTCGTCGAATTCAAAGACATTCTCATCGGACATCTCTGGTTTTGGTTCTGGATAGATATATTTAGGTTTGACAAAA
AAAAGCTTCCTTGACGCCATTGATGAAAAACAGAGCGTGTAAAGAAGAATAAAAGAAAGATGATGTTTTTATGAAAACTG
GATTCTGGGTTTTGATCAGCTTGTAGAAAAAATCTGAGAGGGTTTTTGTGAAATTTGAGATTGAAGGAGAAATGTGTTGA
GATGATCATTTTTATAGAGAAATGTAGTAAAGAGATAAGCTCTCTCATTGGGTTAAACTTATGTGAGTTTATGACTTACA
CAGTAAACGACAAAAGTACAAAAGAAGATAAAAAAAAAAGTTTATAAGGTGTGGCAAGTCTCACGTTCTTATCGTGAGCT
CTCTTTTTTTGTTTCACTCGTCCTTTGTTTTTCTTTTTCTTAAATAGTAAAAACTTTATGAGTTTATGATCAAAATGATG
ATGTTAATGGAATTTTTATCTTCGTCTTTGATTTAATTTAAGTTATCTTAAGATTTAATGTTGTTAGATATGATTTTTTT
AGCTGTTTTAATTTTTTTTTGTTATTAAAATATTTGTTAATTTCTATTTAAATTGACAAAAAAATCTAGAATACACAAAA
AATATATTTATTTATTATAAAGTAAAAATATTTACTATTTTTTAAATGTAAAAACGTAAGAATAACATCATTAGTGGGGT
GATTAATCACATCCAAACAGCAGAAATCGAATTAAACTGA
>AT5G03240.2 | chr5:768976-771975 REVERSE LENGTH=3000
GCTTTTTGTGATCTGATGATAAGTGGTTGGTTCGTGTCTCATGCACTTGGGAGGTGATCTATTTCACCTGGTGTAGTTTG
TGTTTCCGTCAGTTGGAAAAACTTATCCCTATCGATTTCGTTTTCATTTTCTGCTTTTCTTTTATGTACCTTCGTTTGGG
CTTGTAACGGGCCTTTGTATTTCAACTCTCAATAATAATCCAAGTGCATGTTAAACAATTTGTCATCTGTTTCGGCTTTG
ATATACTACTGGTGAAGATGGGCCGTACTACTGCATCACAACGAAAAATAATAATAAGATGAAAAACTTGAAGTGGAAAA
AAAAAAAAACTTGAATGTTCACTACTACTCATTGACCATAATGTTTAACATACATAGCTCAATAGTATTTTTGTGAATAT
GGCAACACAAACAGTCCAAAACAATTGTCTCTTACTATACCAAACCAAGGGCGCCGCTTGTTTGCCACTCTTTGTGTGCA
ATAGTGTGATTACCACATCTCCACATTCAATATATTCCCTGAATTATCTGACGATTTTGATGGCTCACTGTTTTCCCAAG
TCTTGAATTGTCTTCTGTGCGCCAGTCAAATGCATATGTGTTGAGTTTATCTTTTAAATATCAAGCTTTTGTTTTTAACT
TTTGTTTGTAACCAAAAACTCACAGTAGGAGTTTGATCACATAATTTTATGTTTGCCTTTGCAATTTCTAGTGAGTCTTT
GATTAAAAGCTTGAAAAGAAAATGCAGCCAAGCTTACCAAGTAAGTTATGTGTATTAACCAGAGGAAGAGAGAATCTTGC
AAAATTTCAACAAACACAAAAAGAAGTATTACTACGATTGGTGGAGAAAGAAAACGATTCCAAATCTTGAACTGTTGTTG
TAAAAGCATAGCAGAAAGTGGGAGACAACCGAAATAGAAATGACTATAACTTAATTTAATGTTATCATTATAATTTCTTC
TAGCAAATATTTAGAAAGTAAATATCACATCAACCTTTAATGTAATTAAGCTTTCTCTTTTTGATTCATGTGAGATGAAA
AGAAAAAAAAGAAGAGAAAAGTGTAGAAAACACATCATTTCTAAGCTGAAGACTTTTGTAACCTATCGTTTAGAGCCAAA
CTATATAAATATATGGTTCAATTTACGACTTTCAAAAGACGTGACTATTAAGGTTTTCAAACTTTGAAGAGATGTTTTGT
GAAGAATTTAGTTTGAACTGTTGTAGTGACTAGTCCGGTTTTCGTTAGTTGGTTGGTTTTTGGATTATTATTGATCCAAA
ATTAACATATTTGAAATTAAACTCAATCCAGCTTTGTTATATTCAAATTTCCTTAGTTCTACCGAGTTCAATAGATCTTA
GCATTCGTTTATCTTCTTCATATGACCCCCATGGAATTATGAAATTTAGTTATTTTTTTGCTACAGTTTTTAAATTAACA
CCAATGAAATACATAAATTGACCCCTATGATCATTCCTTTATACATTTTGACCCCTAGAGCTGCAAGTTCTAGTTCCGCC
ACTGCCTATTTCTCTGTAGATTTCTGTAAAAATTGAAGTAACCACACAACAACCAAAATTCAACATATTTGAAACACACA
AAAATATAAAATATTATTGATCATATCCAAAAAAGAAAAAGAAAAATAGACGATGATCAAAAACTCCAAAAAACAAAAAT
AACGCCAAAAGGAAATCGGAAAAATTCTCCTTCGGACCGAAACTATAACGATCCTCTAAACCCCTCCAATAAAAAAACAC
CAAGTCCTTACTTAAGATCTCTAAGTAATTAAAAGTTTACCTATAGAGAGTTATAATTAATTACATACTTATTATATTAC
TAATCCTGAAACCCAATCTTCTCCCAAATCGCGTTCCTCAATCGCCTTAGATCTCTTCCTTTCGCCGTCCCACCGATTCC
TTCGTGCACCGTGAACGACGATCCTCTCCGTCTTGCCAAATACTCGTGCGGCGGAATCATCCGTCTCCCACCGTCGTTGC
TATCGTCATCATCCTCGTCATCGTCGTCACTGTCATCGTCAGGTATCGCATGACCTCTATACTCACTCTTCAAGATCTTA
GACCAATCGGGGATATTAACCGGAAGCGAACCGGTCTTTGTAATCTCCCGGTTACCTGAATCTCCGGTTTTCGTCGGTTT
TCTCCGTAACCGAGAGATTGATATCGATCTTTTCGCGTCGAATGAATTCGGCAATTGATGATCGCCTAAGTTATGAATAT
CAGATTCGTCGAATTCAAAGACATTCTCATCGGACATCTCTGGTTTTGGTTCTGGATAGATATATTTAGGTTTGACAAAA
AAAAGCTTCCTTGACGCCATTGATGAAAAACAGAGCGTGTAAAGAAGAATAAAAGAAAGATGATGTTTTTATGAAAACTG
GATTCTGGGTTTTGATCAGCTTGTAGAAAAAATCTGAGAGGGTTTTTGTGAAATTTGAGATTGAAGGAGAAATGTGTTGA
GATGATCATTTTTATAGAGAAATGTAGTAAAGAGATAAGCTCTCTCATTGGGTTAAACTTATGTGAGTTTATGACTTACA
CAGTAAACGACAAAAGTACAAAAGAAGATAAAAAAAAAAGTTTATAAGGTGTGGCAAGTCTCACGTTCTTATCGTGAGCT
CTCTTTTTTTGTTTCACTCGTCCTTTGTTTTTCTTTTTCTTAAATAGTAAAAACTTTATGAGTTTATGATCAAAATGATG
ATGTTAATGGAATTTTTATCTTCGTCTTTGATTTAATTTAAGTTATCTTAAGATTTAATGTTGTTAGATATGATTTTTTT
AGCTGTTTTAATTTTTTTTTGTTATTAAAATATTTGTTAATTTCTATTTAAATTGACAAAAAAATCTAGAATACACAAAA
AATATATTTATTTATTATAAAGTAAAAATATTTACTATTTTTTAAATGTAAAAACGTAAGAATAACATCATTAGTGGGGT
GATTAATCACATCCAAACAGCAGAAATCGAATTAAACTGA
>AT5G03240.1 | chr5:768976-771975 REVERSE LENGTH=3000
GCTTTTTGTGATCTGATGATAAGTGGTTGGTTCGTGTCTCATGCACTTGGGAGGTGATCTATTTCACCTGGTGTAGTTTG
TGTTTCCGTCAGTTGGAAAAACTTATCCCTATCGATTTCGTTTTCATTTTCTGCTTTTCTTTTATGTACCTTCGTTTGGG
CTTGTAACGGGCCTTTGTATTTCAACTCTCAATAATAATCCAAGTGCATGTTAAACAATTTGTCATCTGTTTCGGCTTTG
ATATACTACTGGTGAAGATGGGCCGTACTACTGCATCACAACGAAAAATAATAATAAGATGAAAAACTTGAAGTGGAAAA
AAAAAAAAACTTGAATGTTCACTACTACTCATTGACCATAATGTTTAACATACATAGCTCAATAGTATTTTTGTGAATAT
GGCAACACAAACAGTCCAAAACAATTGTCTCTTACTATACCAAACCAAGGGCGCCGCTTGTTTGCCACTCTTTGTGTGCA
ATAGTGTGATTACCACATCTCCACATTCAATATATTCCCTGAATTATCTGACGATTTTGATGGCTCACTGTTTTCCCAAG
TCTTGAATTGTCTTCTGTGCGCCAGTCAAATGCATATGTGTTGAGTTTATCTTTTAAATATCAAGCTTTTGTTTTTAACT
TTTGTTTGTAACCAAAAACTCACAGTAGGAGTTTGATCACATAATTTTATGTTTGCCTTTGCAATTTCTAGTGAGTCTTT
GATTAAAAGCTTGAAAAGAAAATGCAGCCAAGCTTACCAAGTAAGTTATGTGTATTAACCAGAGGAAGAGAGAATCTTGC
AAAATTTCAACAAACACAAAAAGAAGTATTACTACGATTGGTGGAGAAAGAAAACGATTCCAAATCTTGAACTGTTGTTG
TAAAAGCATAGCAGAAAGTGGGAGACAACCGAAATAGAAATGACTATAACTTAATTTAATGTTATCATTATAATTTCTTC
TAGCAAATATTTAGAAAGTAAATATCACATCAACCTTTAATGTAATTAAGCTTTCTCTTTTTGATTCATGTGAGATGAAA
AGAAAAAAAAGAAGAGAAAAGTGTAGAAAACACATCATTTCTAAGCTGAAGACTTTTGTAACCTATCGTTTAGAGCCAAA
CTATATAAATATATGGTTCAATTTACGACTTTCAAAAGACGTGACTATTAAGGTTTTCAAACTTTGAAGAGATGTTTTGT
GAAGAATTTAGTTTGAACTGTTGTAGTGACTAGTCCGGTTTTCGTTAGTTGGTTGGTTTTTGGATTATTATTGATCCAAA
ATTAACATATTTGAAATTAAACTCAATCCAGCTTTGTTATATTCAAATTTCCTTAGTTCTACCGAGTTCAATAGATCTTA
GCATTCGTTTATCTTCTTCATATGACCCCCATGGAATTATGAAATTTAGTTATTTTTTTGCTACAGTTTTTAAATTAACA
CCAATGAAATACATAAATTGACCCCTATGATCATTCCTTTATACATTTTGACCCCTAGAGCTGCAAGTTCTAGTTCCGCC
ACTGCCTATTTCTCTGTAGATTTCTGTAAAAATTGAAGTAACCACACAACAACCAAAATTCAACATATTTGAAACACACA
AAAATATAAAATATTATTGATCATATCCAAAAAAGAAAAAGAAAAATAGACGATGATCAAAAACTCCAAAAAACAAAAAT
AACGCCAAAAGGAAATCGGAAAAATTCTCCTTCGGACCGAAACTATAACGATCCTCTAAACCCCTCCAATAAAAAAACAC
CAAGTCCTTACTTAAGATCTCTAAGTAATTAAAAGTTTACCTATAGAGAGTTATAATTAATTACATACTTATTATATTAC
TAATCCTGAAACCCAATCTTCTCCCAAATCGCGTTCCTCAATCGCCTTAGATCTCTTCCTTTCGCCGTCCCACCGATTCC
TTCGTGCACCGTGAACGACGATCCTCTCCGTCTTGCCAAATACTCGTGCGGCGGAATCATCCGTCTCCCACCGTCGTTGC
TATCGTCATCATCCTCGTCATCGTCGTCACTGTCATCGTCAGGTATCGCATGACCTCTATACTCACTCTTCAAGATCTTA
GACCAATCGGGGATATTAACCGGAAGCGAACCGGTCTTTGTAATCTCCCGGTTACCTGAATCTCCGGTTTTCGTCGGTTT
TCTCCGTAACCGAGAGATTGATATCGATCTTTTCGCGTCGAATGAATTCGGCAATTGATGATCGCCTAAGTTATGAATAT
CAGATTCGTCGAATTCAAAGACATTCTCATCGGACATCTCTGGTTTTGGTTCTGGATAGATATATTTAGGTTTGACAAAA
AAAAGCTTCCTTGACGCCATTGATGAAAAACAGAGCGTGTAAAGAAGAATAAAAGAAAGATGATGTTTTTATGAAAACTG
GATTCTGGGTTTTGATCAGCTTGTAGAAAAAATCTGAGAGGGTTTTTGTGAAATTTGAGATTGAAGGAGAAATGTGTTGA
GATGATCATTTTTATAGAGAAATGTAGTAAAGAGATAAGCTCTCTCATTGGGTTAAACTTATGTGAGTTTATGACTTACA
CAGTAAACGACAAAAGTACAAAAGAAGATAAAAAAAAAAGTTTATAAGGTGTGGCAAGTCTCACGTTCTTATCGTGAGCT
CTCTTTTTTTGTTTCACTCGTCCTTTGTTTTTCTTTTTCTTAAATAGTAAAAACTTTATGAGTTTATGATCAAAATGATG
ATGTTAATGGAATTTTTATCTTCGTCTTTGATTTAATTTAAGTTATCTTAAGATTTAATGTTGTTAGATATGATTTTTTT
AGCTGTTTTAATTTTTTTTTGTTATTAAAATATTTGTTAATTTCTATTTAAATTGACAAAAAAATCTAGAATACACAAAA
AATATATTTATTTATTATAAAGTAAAAATATTTACTATTTTTTAAATGTAAAAACGTAAGAATAACATCATTAGTGGGGT
GATTAATCACATCCAAACAGCAGAAATCGAATTAAACTGA
>AT5G03250.1 | chr5:776856-779855 FORWARD LENGTH=3000
GCAAAATCCTCTGTTTTAAGGCAGAGCTACTAGTATTATCTTCCCGCTTAGATTAGCTTTGTTTTTCTGGTTCTTGATGC
TACTTTGTTTTCAAAAGTTTTCATCTTTCTCTTAGTATCTCGCTAAGAGTTTTGATGCTTTTAAGATAAAAACAAGAGCT
CTTTTCAGAGAAAATTAATTTCATTTCTTATGCAATTTCGGGGTGTATTATGTTATGCAGCCCCATAGGAAACAATCTCA
GACACAAATCAACAGAAGGGAAATACAATCAACAAAGAATATCATCAGCGAAACTTAACAAATAAAGACGAAGAATCAGA
GTAGTGTTCCCATCTCAGATTCTTAACAGGACGGATAGTCTTTAGGCGGTGGTAGAACGGAAAGCTCAGGTGTTTCCCCG
TTCTCGACGACGAAAGCCATCTTCAAACCCCACATTGTATGGACTTCCAAGTGACAGTGCATAAACCAAACACCTGCAAC
AACACATGCATTGATCAGTTGATCTACTTATCATATATGGTCATCATCATAATCATATATGTGCATTGAGAGATTGATTT
ATACCTGGATTATCAGCCCTGAATCTGATGGCAGCCCAACCACCGGTAGGTACTCCAACGGTGTTTCTCTCAGGCGGGTC
AACGAGATTGAACTTAGCAGGATCTTTCTTGGGATCAAAGTTTCCAACACCGGTTCCAACGACAAAGAAGTTGTAGCCAT
GAAGATGGAAAGGGTGTGACTCAACGGTTAGGAGATTGGTGTCTTGCAAGACGAGCTCAATTGTAGTATTGAACTTAACT
CGGCTAAGTCTTGTCCCCGTTGATGTTCCAAGGTTAGCCGTGAGCGGCACACCGGTGTAGTTAAACGCTTTGGGTGGTCG
GTCTGGGAAATCAGTCCTGAAAACACCTGAGATGTTGGAGTAATGTGCTTTCAAGAGTGCAGTTTTGGGCATAATGAATG
TGATATTGTTTATAGAAGCTGCGAGATTTGTCCCGTTAACACAAGTCGGGCACGCGTTAATGCCTAGCCCGATCGTGTAG
AACAATCGCCTGTCGACTTTTAAAGGAACAAGAGCCGGAAAATTCGGTGTGTTGAGGCTCTTGAGCTTTCCGTTATAGTC
CAAAGCAAATGATGTGTCGTTAGGCAAAGGAAGCTTTGGTAGGATTGGTAAGACCGTGTTTGGTACGCCTTTGTATTGAA
GAATAGCGGTTACTGTTTTGTTGTCTACGGATACAGGAGCGTCCATAAACGGACTAGCTGCCATGAAGTAGCGGTTTGGT
GACCGGTCGGTTTTGACTAAAACATTAGTGGTTTGACCTGGTCCGAGTAAAATGGCTTTGGTTGTGAATGGTTTAGTGTA
GACCGCATCGATTTCCACCACGGTCATGTTGTGTCCCGCAATCCCGAAGAATAGCTCGTCGTTTAAAGCTGCGTTGATAA
TCCTTAGAAGATATGTTTTACCCGCTTCGGCCTCTATGACGAACGTGTCTGAAAATATGCATGTACGAAAAAGATTTAAT
GATATCTGAGATCCGGTCCGATCCGATAACTTACGGTTTAAAAAGGTTTAGAACTTTTACGTTTCTCGGAACATGGAAAT
AGCGGTCCAGGTTTTCCGTTAATGGTATGAGCATCCGACATCGGAGGCGGTGCACCCAATTGGTTGGCTTGGTTAACCGC
AGTCTCAACGTCTTTGTTCCACCATTCTCCTACAGTCAAATAAAAAACCAAGGCAATGAGAAAAAGAAAAATTTAAGGAT
GGGACTAAACCGACCGGTTTTGTTTTATTTTCACTAACCGAGGATTATGTTAGATTCTTGGTATGGCTGTGGGAACGGAT
ACGGTTTTCCCGGTGCAGGCAAGATAACAATAGCTCCGTAGACGGTGGCTCGTAGCCAGAGGATGTGTGCGTGCCACCAG
AGGGTCCCGCGTTGTCCGGTCACATTGAAATCATAAAGGTAACTCTGTCCTGTTTGGATCGGACACTGAGTTATGTATGC
TGGACCATCTGCCCAACCGTTCCGGTACTGTTTAAGCCCATGCCTGTTAAACAAACCGTTATATTTTGGTTCAGAAAGAA
TGATTAAACTGGTTGCGCCGGTTTGAGACTTAGGAAAGAGATGTTTTACCAATGGATGGACATGTTGTATTGTACATGGT
TGGTTACGTTGATGATGACTCGATCACCTTCTCTTGCGTAAACCGTCGGTCCAGGGAACATTCCATTAACCGTGACAATC
GGTTTAGCATTGCATATCCGGCTTATGTTCTTCACTTGAACCTGTTCCAAATTTCAAACGTTAATACAACAAACCTACAT
ATCTTGGGTTTACAATAAACCGGTTTAGTTAAACCAGTATAATTTGTATTCCGAATTATCGAACACCTACATCGAATTGG
TACTTCTTCACCGCCGCATCCACCGGAGAATAGCCAAGAAACGCAAGAAGATAACAGAATAGAAAGAGAAAACCCATCTT
CATCTCCGGTTCAATTTTCCGGTTTGATGCAATGATGAGATTTTATTTGTACTTAATCTTCTACTGCTTTTGGTTATACA
AAATGTTGTGAAGAAATAGTCGCTGGTTACAAATGCTTATATAGAGCCATCATGAAAAGAAAAGGTTGGTGAATCACTCT
GGATATGAAAATAATAATGTGAAAACACACATAAAATAACATTATTAAGAAAAGCTTAGAGAAATATAGAATCGAAGAAG
AAGGCTTGTAAGCAACTTTCTGAAAGACGTTGGCGAATCAGCGTAACGTTTGTTAATATTATGGAGTACCTTCGAAGTTG
ATATCTCAGCTTTCTATTTATGTTTTTGACTTTTCGTTAACAATGAAAAATAATAATTTCGGTGTATAGTTATGTTATCA
TCACAAAAGCCCTATAAATCAAAGATGAAACTATTCTTATAATATTTCTTTTTATACCAAAGACCCCCAAGTTCGAATGA
ATCAATCTATTTTCATATTTTTTTTCTTTCATATAACCGA
>AT5G03250.2 | chr5:776856-779855 FORWARD LENGTH=3000
GCAAAATCCTCTGTTTTAAGGCAGAGCTACTAGTATTATCTTCCCGCTTAGATTAGCTTTGTTTTTCTGGTTCTTGATGC
TACTTTGTTTTCAAAAGTTTTCATCTTTCTCTTAGTATCTCGCTAAGAGTTTTGATGCTTTTAAGATAAAAACAAGAGCT
CTTTTCAGAGAAAATTAATTTCATTTCTTATGCAATTTCGGGGTGTATTATGTTATGCAGCCCCATAGGAAACAATCTCA
GACACAAATCAACAGAAGGGAAATACAATCAACAAAGAATATCATCAGCGAAACTTAACAAATAAAGACGAAGAATCAGA
GTAGTGTTCCCATCTCAGATTCTTAACAGGACGGATAGTCTTTAGGCGGTGGTAGAACGGAAAGCTCAGGTGTTTCCCCG
TTCTCGACGACGAAAGCCATCTTCAAACCCCACATTGTATGGACTTCCAAGTGACAGTGCATAAACCAAACACCTGCAAC
AACACATGCATTGATCAGTTGATCTACTTATCATATATGGTCATCATCATAATCATATATGTGCATTGAGAGATTGATTT
ATACCTGGATTATCAGCCCTGAATCTGATGGCAGCCCAACCACCGGTAGGTACTCCAACGGTGTTTCTCTCAGGCGGGTC
AACGAGATTGAACTTAGCAGGATCTTTCTTGGGATCAAAGTTTCCAACACCGGTTCCAACGACAAAGAAGTTGTAGCCAT
GAAGATGGAAAGGGTGTGACTCAACGGTTAGGAGATTGGTGTCTTGCAAGACGAGCTCAATTGTAGTATTGAACTTAACT
CGGCTAAGTCTTGTCCCCGTTGATGTTCCAAGGTTAGCCGTGAGCGGCACACCGGTGTAGTTAAACGCTTTGGGTGGTCG
GTCTGGGAAATCAGTCCTGAAAACACCTGAGATGTTGGAGTAATGTGCTTTCAAGAGTGCAGTTTTGGGCATAATGAATG
TGATATTGTTTATAGAAGCTGCGAGATTTGTCCCGTTAACACAAGTCGGGCACGCGTTAATGCCTAGCCCGATCGTGTAG
AACAATCGCCTGTCGACTTTTAAAGGAACAAGAGCCGGAAAATTCGGTGTGTTGAGGCTCTTGAGCTTTCCGTTATAGTC
CAAAGCAAATGATGTGTCGTTAGGCAAAGGAAGCTTTGGTAGGATTGGTAAGACCGTGTTTGGTACGCCTTTGTATTGAA
GAATAGCGGTTACTGTTTTGTTGTCTACGGATACAGGAGCGTCCATAAACGGACTAGCTGCCATGAAGTAGCGGTTTGGT
GACCGGTCGGTTTTGACTAAAACATTAGTGGTTTGACCTGGTCCGAGTAAAATGGCTTTGGTTGTGAATGGTTTAGTGTA
GACCGCATCGATTTCCACCACGGTCATGTTGTGTCCCGCAATCCCGAAGAATAGCTCGTCGTTTAAAGCTGCGTTGATAA
TCCTTAGAAGATATGTTTTACCCGCTTCGGCCTCTATGACGAACGTGTCTGAAAATATGCATGTACGAAAAAGATTTAAT
GATATCTGAGATCCGGTCCGATCCGATAACTTACGGTTTAAAAAGGTTTAGAACTTTTACGTTTCTCGGAACATGGAAAT
AGCGGTCCAGGTTTTCCGTTAATGGTATGAGCATCCGACATCGGAGGCGGTGCACCCAATTGGTTGGCTTGGTTAACCGC
AGTCTCAACGTCTTTGTTCCACCATTCTCCTACAGTCAAATAAAAAACCAAGGCAATGAGAAAAAGAAAAATTTAAGGAT
GGGACTAAACCGACCGGTTTTGTTTTATTTTCACTAACCGAGGATTATGTTAGATTCTTGGTATGGCTGTGGGAACGGAT
ACGGTTTTCCCGGTGCAGGCAAGATAACAATAGCTCCGTAGACGGTGGCTCGTAGCCAGAGGATGTGTGCGTGCCACCAG
AGGGTCCCGCGTTGTCCGGTCACATTGAAATCATAAAGGTAACTCTGTCCTGTTTGGATCGGACACTGAGTTATGTATGC
TGGACCATCTGCCCAACCGTTCCGGTACTGTTTAAGCCCATGCCTGTTAAACAAACCGTTATATTTTGGTTCAGAAAGAA
TGATTAAACTGGTTGCGCCGGTTTGAGACTTAGGAAAGAGATGTTTTACCAATGGATGGACATGTTGTATTGTACATGGT
TGGTTACGTTGATGATGACTCGATCACCTTCTCTTGCGTAAACCGTCGGTCCAGGGAACATTCCATTAACCGTGACAATC
GGTTTAGCATTGCATATCCGGCTTATGTTCTTCACTTGAACCTGTTCCAAATTTCAAACGTTAATACAACAAACCTACAT
ATCTTGGGTTTACAATAAACCGGTTTAGTTAAACCAGTATAATTTGTATTCCGAATTATCGAACACCTACATCGAATTGG
TACTTCTTCACCGCCGCATCCACCGGAGAATAGCCAAGAAACGCAAGAAGATAACAGAATAGAAAGAGAAAACCCATCTT
CATCTCCGGTTCAATTTTCCGGTTTGATGCAATGATGAGATTTTATTTGTACTTAATCTTCTACTGCTTTTGGTTATACA
AAATGTTGTGAAGAAATAGTCGCTGGTTACAAATGCTTATATAGAGCCATCATGAAAAGAAAAGGTTGGTGAATCACTCT
GGATATGAAAATAATAATGTGAAAACACACATAAAATAACATTATTAAGAAAAGCTTAGAGAAATATAGAATCGAAGAAG
AAGGCTTGTAAGCAACTTTCTGAAAGACGTTGGCGAATCAGCGTAACGTTTGTTAATATTATGGAGTACCTTCGAAGTTG
ATATCTCAGCTTTCTATTTATGTTTTTGACTTTTCGTTAACAATGAAAAATAATAATTTCGGTGTATAGTTATGTTATCA
TCACAAAAGCCCTATAAATCAAAGATGAAACTATTCTTATAATATTTCTTTTTATACCAAAGACCCCCAAGTTCGAATGA
ATCAATCTATTTTCATATTTTTTTTCTTTCATATAACCGA
>AT5G03260.1 | chr5:774198-777197 REVERSE LENGTH=3000
GAATCTGAGATGGGAACACTACTCTGATTCTTCGTCTTTATTTGTTAAGTTTCGCTGATGATATTCTTTGTTGATTGTAT
TTCCCTTCTGTTGATTTGTGTCTGAGATTGTTTCCTATGGGGCTGCATAACATAATACACCCCGAAATTGCATAAGAAAT
GAAATTAATTTTCTCTGAAAAGAGCTCTTGTTTTTATCTTAAAAGCATCAAAACTCTTAGCGAGATACTAAGAGAAAGAT
GAAAACTTTTGAAAACAAAGTAGCATCAAGAACCAGAAAAACAAAGCTAATCTAAGCGGGAAGATAATACTAGTAGCTCT
GCCTTAAAACAGAGGATTTTGCTCAAATTGCTGGTGTTGCTTGATCCTTTGGCTTGCAGCATTCTGATTTCTTCTTGAAG
TTAAGCTTCCTGGTGAAATTCTTCCAGCTTCTCTTCGTCCTCACCAGCTTATGCAGCTCTTGTTTCATGTTCATACACTC
CTTTTCCAGCTCAGAAACCCGTTCTCTTACGTTCTCACCTCTGGGTTTAAGTAAACCGCCATTAGCGCCATGTTGGTTAT
CGGGGTTATCTAGATTCTCAGAGACAAAGAACCAGCCTGATACAGATGTCCTGAGCCTAAGCTGTTCGAAGAAGAGAACC
TGAACAATCACCCTAAGAGGCAGCCTCTCGTTCTGAGCCGCGTGCGTGCTAGCTTCCAATGAGAGCTTCTGGCAATTCAT
GAGTCTGCATATGTGCTCTCTCTCTGAATCAGTAATCCACGGATGCGCCTGCAAAATTTGCAATCCAGCATCAAAATCTT
AATACATGGACTGGTTAAAATTAGAAACAGTATCTTTATTACCTTCAGGTACACGTCAATTGCGTGATAAACTCCATCAT
CTAGTGGCCTTGCATAGTCAGGGATTGCAGCAGCAATGGCTTCGAACTTCGCCAGCTTCAGGTTCACATCGGGTGCCACC
TCAGCAAGATAACCGTCAACAAGAGTTGCCACTAACGTTGTTGGAGTTAGCAAATCAGCTCCATCCTTCACCAAATGTCC
TTCTTCGATGATGCAAGGAGAAGGGACAATGCCTGCTTGTTCCGTTGACGAAACAAACTGTTCGATCATTCTCAAGACGC
ATTCAACATCGTAAAGCGTTTCAGAGTATCCCATGTTTGGTATAAGAAGATCAACTAGAGCAGCTTGGTCTAACTGATTT
CCAATTCGTCTCTCCAGATTCTCCCTCGAGGATTGGCTTGCGTGAAGCACCATTGCAGTTTGAAGCAGCCTGAGAAGAAA
CTTGGTCGGGTTTACACCTTTCTTGCTTGGAAGCAACCCGACAATCTCTTCAAGACAAGTTTTTTGGTCTTCTTCAGAAG
GATTTGGTGTCTCAATCACTTGCTCATCCATGTTTACTTGTCTATTCATCAGAGGAACATGTTTCCTTGTATAGTACATA
ACCGCCATCGCTATATTCTCGAGCTTCATGCCACGTGCTTCAATAGCGGTAATGAGTCTTTTAAAGAGAGGCAAGCTAAG
AAAAGAAGCGTCATCAAACCACCAATCTTCACCAGTATGTTGCAGCATCTTTCCAGAGGCAGAGATTCCATTCCACAAAT
GCGATTCATCTTCAGTGTTCTGCCCGCTCGTTGCGTTCTTTCCTCCTCCCACGGGCCAATTGAAAAGGCTTGGATCAGCG
CACGCTTTGACAGCTAACGAATCAACACACCTGGAGATAATGTGAAGATCTTCAGCGTAATCAATCACTTCCTCACATGT
CTGAAGAGCTTTGATCGAGTCAGTCCAGTTCCCAAACACCTCGTTGAGGAAAGTCTCAGTCATACCAACAAGATTCCCTT
CTCCATAGTTATCAGTCATCTCAAGGTACTCAGCTGCACATCTAAGGCTAACAACATTGAAAGCAGTAAGCTCAATTTTC
ACACCGTAGCAGAATTTGGTAACAAGCTCAAACGTTTTGCCGCCTCCCGGTATCTCATCTAAGCTCAACACACAGCCTGA
TCCATCATCAGTTGAAGACTCTTCGATTAACCTCTCAAGAAGCCCACTTCTAGATAGTAACGGAAACTACACACAAATCA
AGAACACACATTACACAGTTAGATCATCAAGCTTTCACATTTATGCAATTACATCAAAACTAGGACTAAATAAACAGAGA
AGATAGAGAAAATTTAACCTTGTGGAGATGAAACTTCATGTCTCCAACTTCAATGGTAACATCACTCACGAGTCCTGTAG
TGCAAAGCCTGTAAGACAAGAGAGAGACATAAACCACCACCCAAAACAGAATATACTTGTCCGTACAAAATTGATTATTG
ATGTCACAAATCAATCAGAGCTAAATTCCAAAAAAAATATGATCTTTGAAACTTGCATCAATAACTAACGATTCTAGGAA
GAGCCCATTTCGATTTCAACAAAAAGATGAGAGCTTGATTACATATAAAATCAAGAGAAATTAACGACATTGAAGAGAAT
TCGATCTCGAAACCGGAAACAAAGACTTATAAGTCGATTAGTCTAATTCAATGCAGAAGAAAGAATACCAGGTTTGGCCT
TCACGATGGAAAGCTTCGGATTTGGAGCCAAGTCTCATAAACGCCATTGTGGAAGAAAGTCTTGAGTTGGTGGTAATGTA
ACAGAGTAGTAAGAACAGAGAAGAGAGAGAGTGTGAGATACATGAATTGTCGGGCAACAAAAATCCTGAACATCTTATTT
TAGCAAAGAGAAAGAGTTCCGAGTCTGTAGCAGAAGAGTGAGGAGAAATTTAAGCTCTTGGACTTGTGAATTGTTCCGCC
TCTTGAATACTTCTTCAATCCTCATATATTCTTCTTCTATGTTACCTGAAAACCGGCATTTAATCTCGCGGGTTTATTCC
GGTTCAACATTTTTTTTGTTTTGAGTTATTATCTGGGCTTAATAACGCAGGCCTGAAATAAATTCAAGGCCCAACTGTTT
TTTTTTTTAAGAAGTTGCTGTTAAAAAAAAAAAAAGGGAA
>AT5G03270.2 | chr5:783846-786845 FORWARD LENGTH=3000
ATGATACGGATTTAACCCTAAACCGAACCATACAGTATATCCAAGTCATGATCCCGTTATGATTTATTATTTTCTAGTTG
AATATGGTATCACTAGATCGAATATCTAAACATGCATTATCTTTGTTTCAAGTTATGTCTAAAGCTGGTTAGACTAGACC
GAGTTTTTGTTTAATAATCATGAAATTTTTGATTGGTGTGTATTGCAGGAATATGTGCCTCAACACAAGTAATAATATGC
ATCAAAACTGAGCTCCAAGACGATTCATACCAAAAAATTGTGAATCGGGATGAGTAAATATTTGATTATTTCTTAGTCAA
TCTAAAAGTCGGATTTGATTAGGGAGTACAAAATGTAAATTTGTTTTGTGATTTTATAATATATCAACTAGTGCATTTCA
TTTACATTTTAAGTTAAGTTCATATACGTTTACGTTAGATACTGTAAATTTTTGGTCCGATGGTTTTGGATATAAGGGGC
TGTTTTGACATTTCCGATTATAGAATAGATCATTTGCCTTCAATTTTTCTAAAAATGTTACGTAGACCCAAGCTAAATTT
ATTATTTGTTGGGCCAACCTAAACACTAATATCGATTGCAACACTTGGTTGTTGAAAGACCTAGCTACCACTTATATTAC
TAATCAATTTTTCTTGGTTTGAATGTGTAGATCAAATCGATTCAATTTACTACCAAAAACATTTGTCTGAGCTACAACTT
TCGATCTAAAGTCCTGAGCCAAGCAATCTTTAATTATAGAAAATCATTACATAATCTCGAATTGTTTAAGTTACTTAAAA
TTCATATGTCTCCTCCTAAAACATCCCCGATTCGATCTTATTCTTCTGGTCTCCACGTAATAACTCACATACATTAAAAA
AAGAACAAAAATAAAGAAAACCCACTTGATTAAACGAAAACATTTGTTGAATCGAACCAATTAATTGAACAATAAACGAG
TTCTGATTTGTAACTGACGTCTCATGTTTCGAGGTTAATTACTAAAATTTTCAAATCTCCAATTCTTATGAACCCACCCA
CCATGTGTTTTAAGCCCAAGAGAGATTCAGTGAACCAAGAAGGAAAATAATTTAAATTGTCCCTTACACTAATGAAAGGT
TATGTTAACAAAAATCCATTTTATTAATAGATTGATAGTACTAATAAATAAATATTTGGACACAAAGCCCAAAAGATCAC
AATCTAGTTAAAAAAAGATCGACAAGAAAGATTCTTTAAGCTGATGAATGATCTGTACCATGTAGCTTTGTTCCCTTTTT
GGTTAACTGCCCAAACAACATCAACGAGACTTTATAAAAAAAAAACTTCCTTATGACCAAACTAAATAACTGAAATTGAT
TTATTAGTCAAAACATATTAAAGAACTTATTTGTATGATATCATTATACATTCCATATGTAACTGAAATATGACTATCTT
GACTCTTTGAAGAATTCTGACTTTTTTTATTCAGTCAAACTTTTAAATTGTGTTGGTTACTCATCGGTACGGATAAAAAA
ATTCGTATGTGTTATTTCAAAAGTACTTGAAGAATATTGTTTCTATATATATTTATAGTGTTATAAAAAAACAAGTGTGG
TCTCTATGTTATGGTTCATTGAACATATACATCAACATAGGACTGAGAGGAGCCCATGTTCCTTTCATTGATGCAAAATT
TTAGTTTCTTGTGTTTTAATTTGCTTCCTATCCAATGTACATGTATATATACTTTCACAAGAGAATATGGATAATGTTGA
GTATGTTAAATATATAGTGACAAGTTACATAAAAAAAGCCTAAAGAAATCAAATTGGAAAAAATAGTAAGGTACAATGTA
TGGTTATCGAAAGCCCAAGCTGTACTTCCATTGATGTAGGAGATGATTAGGAACACGTGGATTATATTTGACCAAAAATA
GTAGAAATTCTATTTATATTTGTTTTCTTCTTTTGGTTTTGGGTTTGATTTTGTGATTTGGATAGTTCGGTTAAGGATGG
TTTGATCAATCAATATAACCATACTAAAATATGATTCAGTTAACTAACTATAGTAACTGTTTCTTCGTTAGTAAAATGAT
ACATTTATTGGAATCTATTGACAAATCTTAATGACTTATTATAACTGGTGATAACAAAATCTAGCTATTATTTTGTATCC
AACTACATATTTTGTATAAAATGGAAATTCGTATATGATATTTGTTTAGTTTAAAAGTAGAGTGTATTTGTTTTTTCAAT
GATGATTTAATGAAATCAAGCTCTTAGTTGAGATCAAAAGACAAATAAAACAAAATGTTTTTTTTTGTTTTGTTTCTTTT
CTATTTGAGGGAAGGCCATGAATTCTTATTTTTGACAAATAGTTGTTCTATGCAATTAATATTGATGTCTAATACATATA
CAGCAGAATAAATAAAAACTTGCTATATAAAGACGTATTATTTATAGCATTCTGTGGAGTATAATGTCGAATCCTGTTCT
CATTTCCGATTTTACATATTTATGGTACTAACGCCTTCATTTATTTTTCCATTTTCGTTAGTCAACAACTTCAGCTTTTG
ATAACGCCTAATTGTATCATCAACTTTAGTTAGTTTTCTCAAATAACGTCATTTTCAAATAAAGTTTTTGATTTCTCTTT
TATTATATTTATGCAAAAGGAAAATTATAATTTCAGTATTTTGCAGAACGCTGAAATGTATAATAGAACCTATTCATGTA
TTTTTGTAAAATTTTAAAGATTGTTTTAATACTAAAATAAGTAAATCATTAAAAAAATTCCTAGACATTGGTCTCTAATA
TAAGATAAATAGATCTAAATTATGTTTGGATTTTAATTCTAATAAAAAGGTAGCCAAAAGTTATATATACAATATTTAAA
CAATTTTATTTGTTTAAGATTTGAATTTTATAGTATGCGAGAATCGCGTAAACTTTTCTCGAATGTAACAAAAAATTTCA
AATCTTCTCGACACATGTAATCTTTTGCGAGTTAGAAGAT
>AT5G03270.1 | chr5:784078-787077 FORWARD LENGTH=3000
TAATATGCATCAAAACTGAGCTCCAAGACGATTCATACCAAAAAATTGTGAATCGGGATGAGTAAATATTTGATTATTTC
TTAGTCAATCTAAAAGTCGGATTTGATTAGGGAGTACAAAATGTAAATTTGTTTTGTGATTTTATAATATATCAACTAGT
GCATTTCATTTACATTTTAAGTTAAGTTCATATACGTTTACGTTAGATACTGTAAATTTTTGGTCCGATGGTTTTGGATA
TAAGGGGCTGTTTTGACATTTCCGATTATAGAATAGATCATTTGCCTTCAATTTTTCTAAAAATGTTACGTAGACCCAAG
CTAAATTTATTATTTGTTGGGCCAACCTAAACACTAATATCGATTGCAACACTTGGTTGTTGAAAGACCTAGCTACCACT
TATATTACTAATCAATTTTTCTTGGTTTGAATGTGTAGATCAAATCGATTCAATTTACTACCAAAAACATTTGTCTGAGC
TACAACTTTCGATCTAAAGTCCTGAGCCAAGCAATCTTTAATTATAGAAAATCATTACATAATCTCGAATTGTTTAAGTT
ACTTAAAATTCATATGTCTCCTCCTAAAACATCCCCGATTCGATCTTATTCTTCTGGTCTCCACGTAATAACTCACATAC
ATTAAAAAAAGAACAAAAATAAAGAAAACCCACTTGATTAAACGAAAACATTTGTTGAATCGAACCAATTAATTGAACAA
TAAACGAGTTCTGATTTGTAACTGACGTCTCATGTTTCGAGGTTAATTACTAAAATTTTCAAATCTCCAATTCTTATGAA
CCCACCCACCATGTGTTTTAAGCCCAAGAGAGATTCAGTGAACCAAGAAGGAAAATAATTTAAATTGTCCCTTACACTAA
TGAAAGGTTATGTTAACAAAAATCCATTTTATTAATAGATTGATAGTACTAATAAATAAATATTTGGACACAAAGCCCAA
AAGATCACAATCTAGTTAAAAAAAGATCGACAAGAAAGATTCTTTAAGCTGATGAATGATCTGTACCATGTAGCTTTGTT
CCCTTTTTGGTTAACTGCCCAAACAACATCAACGAGACTTTATAAAAAAAAAACTTCCTTATGACCAAACTAAATAACTG
AAATTGATTTATTAGTCAAAACATATTAAAGAACTTATTTGTATGATATCATTATACATTCCATATGTAACTGAAATATG
ACTATCTTGACTCTTTGAAGAATTCTGACTTTTTTTATTCAGTCAAACTTTTAAATTGTGTTGGTTACTCATCGGTACGG
ATAAAAAAATTCGTATGTGTTATTTCAAAAGTACTTGAAGAATATTGTTTCTATATATATTTATAGTGTTATAAAAAAAC
AAGTGTGGTCTCTATGTTATGGTTCATTGAACATATACATCAACATAGGACTGAGAGGAGCCCATGTTCCTTTCATTGAT
GCAAAATTTTAGTTTCTTGTGTTTTAATTTGCTTCCTATCCAATGTACATGTATATATACTTTCACAAGAGAATATGGAT
AATGTTGAGTATGTTAAATATATAGTGACAAGTTACATAAAAAAAGCCTAAAGAAATCAAATTGGAAAAAATAGTAAGGT
ACAATGTATGGTTATCGAAAGCCCAAGCTGTACTTCCATTGATGTAGGAGATGATTAGGAACACGTGGATTATATTTGAC
CAAAAATAGTAGAAATTCTATTTATATTTGTTTTCTTCTTTTGGTTTTGGGTTTGATTTTGTGATTTGGATAGTTCGGTT
AAGGATGGTTTGATCAATCAATATAACCATACTAAAATATGATTCAGTTAACTAACTATAGTAACTGTTTCTTCGTTAGT
AAAATGATACATTTATTGGAATCTATTGACAAATCTTAATGACTTATTATAACTGGTGATAACAAAATCTAGCTATTATT
TTGTATCCAACTACATATTTTGTATAAAATGGAAATTCGTATATGATATTTGTTTAGTTTAAAAGTAGAGTGTATTTGTT
TTTTCAATGATGATTTAATGAAATCAAGCTCTTAGTTGAGATCAAAAGACAAATAAAACAAAATGTTTTTTTTTGTTTTG
TTTCTTTTCTATTTGAGGGAAGGCCATGAATTCTTATTTTTGACAAATAGTTGTTCTATGCAATTAATATTGATGTCTAA
TACATATACAGCAGAATAAATAAAAACTTGCTATATAAAGACGTATTATTTATAGCATTCTGTGGAGTATAATGTCGAAT
CCTGTTCTCATTTCCGATTTTACATATTTATGGTACTAACGCCTTCATTTATTTTTCCATTTTCGTTAGTCAACAACTTC
AGCTTTTGATAACGCCTAATTGTATCATCAACTTTAGTTAGTTTTCTCAAATAACGTCATTTTCAAATAAAGTTTTTGAT
TTCTCTTTTATTATATTTATGCAAAAGGAAAATTATAATTTCAGTATTTTGCAGAACGCTGAAATGTATAATAGAACCTA
TTCATGTATTTTTGTAAAATTTTAAAGATTGTTTTAATACTAAAATAAGTAAATCATTAAAAAAATTCCTAGACATTGGT
CTCTAATATAAGATAAATAGATCTAAATTATGTTTGGATTTTAATTCTAATAAAAAGGTAGCCAAAAGTTATATATACAA
TATTTAAACAATTTTATTTGTTTAAGATTTGAATTTTATAGTATGCGAGAATCGCGTAAACTTTTCTCGAATGTAACAAA
AAATTTCAAATCTTCTCGACACATGTAATCTTTTGCGAGTTAGAAGATTTGATTCCTTATTTTTTGTTCGTATTCTTAAA
GTTAGTCACGTTTATATTATTTTTCGCTTTGTAACCGTCCCTTTAAATTTTTAATAAAAATTAAAAAAATTGCTAGAAAA
CAACATTTTTGTATTACTCAAATCAAAAGTACAAAAATAAATTTAGCTAGCGTTTCACAAAATCAAGTAAAATAATCTCC
ATTTGAAACTCCATAATCAAGCTGTTTGATGTATTATTAT
>AT5G03280.1 | chr5:793067-796066 FORWARD LENGTH=3000
AGAAGAAGAACATTGTGAGAAATCTCATGATCAAAGTGACGTCGAGAGGGAAGCCGAAGAATCAAAACTCTCGCTTTTGA
TTGCTCCTCTGCTTCGTTAATTGTGTATTAAGAAAAGAAGAAAAAAAATGGATTTTTGTTGCTTCAGAATTTTTCGCTCT
TTTTTTCTTAATTTGGTTGTAATGTTATGTTTATATACATATATCATCATCATAGGACCATAGCTACAAACCGAATCCGG
TTTGTGTAATTCTATGCGGAATCATAAAGAAATCGTCGGTTTGAAATGTTAAATCTCCTAAACCGGATCTCTGCACGTAG
CTGACACATCGACGCTAGATTACTGACACGTGTCCTTATCAATATTTCTTCTCGAAACGTCTTACTGTTTCATAAAGTCC
TTCAAATTTCTGGGGAACTAAGAAAATCCAGCAGAGTAACTAATCCAATGGGTTATGTAATCTACATATCGTTCCCGGCG
ATTCTTCTCCTTCTGATCGTCGCTATCGCCTTTTATCTCATCGGACGAAAAATCGGCCGGAGAGAAGGGATTCAATCAAC
GTCGCAGTTACACTACGGACCGCCGTTGGCTAATTTTCCGGCACCTGCACCACCGCATAAAGCTATGGAGAAGCCACCGG
AGCCGGTTTAGTGTATGTATGATGACGTAATAATACTTACGTATTACGTAAACGTTCTATATATGTAGTTTGTGTGTTAA
ATAAGATGTAATTGGGCCGATGCTGAAACCAATTTTAAAACAACTCTTTATTGGGCCTGGGGTTTAAGGAAACACTTCGT
GCCGTTTAAATTCCGTACTCACCTAATGCAACCTAGAAACTACGCAGCGTTTTGACGGAAGAAGAAATATTCGCTTCTTC
TTTTACAACTTTTGTCCCACAACGCAGAAAAGTCCTCTCTTTCTCTCTCTCGAATAATAATTTTTCATTTGCTGCGTCCT
TTTGGTGCTTGAAGCGATGACCATGGCAGCAAATCTAGCGCGACGGCTGATCGGAAACCGATCGACTCAGATCCTTGGAG
CCGTGAACTCTAGCTCAGGTGCGGCTAGTTCTGTCGCTAGGGCTTTCTGCTCCTCCACCACTCCGATCACCGCAACTCTC
TTCCCTGGCGATGGGATCGGTCCCGAGATCGCCGAATCTGTCAAAAAGGTCCCTCATCCTAATCTCTTTTCTGCGCAGAA
TTTCGAGTTCTGGAAGTCATAGTTACGAGATAATTGTTTGATTGAATTTTGTACGATAATTTGTGGGAATTCGGCAATTT
TGTTGATAGTTTTTGCGTTTTGTACTGATCCAGGTGTTTACAACAGCTGGTGTACCAATTGAGTGGGAAGAACACTATGT
TGGGACTGAGATAGATCCGAGAACACAGAGTTTCTTGACATGGGAAAGTCTCGAATCTGTGCGTAGAAACAAAGTTGGTT
TGAAAGGTCCAATGGCTACTCCAATTGGGAAAGGTCACCGTTCTTTGAACCTGACTCTTAGGAAAGAGCTTAATCTATAT
GCCAATGTTAGACCTTGTTACAGTCTTCCTGGTTACAAAACTCGTTACGATGATGTTGATCTCATTACCATCAGAGAAAA
CACGGAAGGAGAATACAGTGGCCTTGAACATCAGGTTTAGTTTGTTTTAAGTCTATTGATCGAATATTTCAGGTTAGTTC
TTCTAATAAATGATTCTAATGATGGTTTTGTTTTCTCCTGACGCATATAATAGGTTGTTAGAGGTGTGGTGGAAAGTCTT
AAAATCATTACCCGTCAGGCGAGTTTGAGAGTTGCAGAGTATGCTTTTCTCTATGCCAAGACTCATGGAAGAGAGAGAGT
TTCTGCTATCCACAAAGCCAACATTATGCAGAAAACTGACGGTCTCTTTCTCAAGGTCTGCCCGTTTTATAACTCCAAGC
ATTTCTTATACGGAGGGATCAAAGCAATGATTGTTATTTCTGCTAGTTTTTTTTTTTTTACATTTTGTTCTGAGACCATT
TTTATTTTGCTTCCGTTTTTCAGTGTTGTCGTGAGGTTGCTGAGAAGTATCCTGAGATCACTTACGAGGAGGTCGTTATT
GACAACTGCTGTATGATGGTAAGCTATGACACCGAATCTACTATTTTTTCGTTAATTAAGTTAGTGGTCGGGACTCGGGA
TCACCTTGTAGATTTAGAAGTTTGGTTTCTTAGCAACTTGTATTTGAGTTCTGCTTTTCCACTGTTTTTACATGTGGAAT
ATGCGACTGATAATCTTGAGATACCTGCAGCTTGTGAAAAACCCAGCACTTTTTGATGTCTTGGTGATGCCAAACCTGTA
CGGTGACATTATTAGCGATCTGTGTGCCGGATTGGTTGGAGGACTAGGATTGACTCCAAGGTAAAAACACTTGTTCCTTC
ATCTTGTGTAATAGTGATCTTTAGTATGATTATGAGCTACATCATCTTAAGGCCTTATTATCTTTGACGCAGTTGTAATA
TTGGAGAAGATGGTGTAGCCCTTGCTGAAGCAGTTCACGGTTCTGCACCTGATATCGCTGGAAAGGTTGGTCCTTCAAAC
AATATATCATTCCAATTTCATCATTTACGGGCTAAAGAGTATCATTTATGCATCCAATGTTGAAAGATTAATATGTGTGA
TTTTTAAATTTGTTGTTGTCTTTCTGTTTTGGGTGATGTAGAACTTGGCGAACCCAACCGCGTTGCTTCTGAGTGGAGTG
ATGATGTTGCGTCACCTGAAGTTCAACGAACAAGCAGAACAAATCCACAGTGCAATCATCAACACCATAGCAGAGGGCAA
ATACAGAACCGCGGATCTTGGAGGTAGTTCGACCACCACGGAATTCACAAAGGCAATCTGTGATCATCTCTGAACATCGT
AAAATCCAATTCTTTATCGAATCTTCTTTTGGGAGCCTTTTTTATAGCCTCGAATTCTTCTTGTTTTCTTGTTTTACGAT
TAGAATAAAAGAAAAAGCAAAAAAACGGCTCTTCATGAGT
>AT5G03290.1 | chr5:795940-798939 FORWARD LENGTH=3000
ACATCGTAAAATCCAATTCTTTATCGAATCTTCTTTTGGGAGCCTTTTTTATAGCCTCGAATTCTTCTTGTTTTCTTGTT
TTACGATTAGAATAAAAGAAAAAGCAAAAAAACGGCTCTTCATGAGTTTTGAAGTTATTGTTTCTGCCTTAAAATTTCTC
TGCCGTAAGGCAAGAAGATTCATAACACTGGAAAAAGTGATGTTCTTTCTGAATCGATCAGAAGAATTTTGTTTTGTTGC
TTGAATTGTTTACATACTCTTATAACTTCAATCAGTTTATCAATTTCATACATACATCCAAACCTTTTTTTTTCTTTTCA
CTCGTAGAATAAAATGAGTAAATTACTATGATTATGAATGAAATGACAAAATCATCAAATGAAGAAAACTCATACATTTG
TAAACCATTTCAATACAAATTAGTCGGTCCACAAAGAAAAGAGTACTAATTTAGTTTAAAAATTATACTTAAAAAAAATC
TAAAAAGAGAATAATAATGTGTCGTTGGTGCACCAACTTCCCCTCGAGCTAAGATTATAAAGGCAAGACGCTTCACTCAG
CAGCAGTAACTAAACTTGCCTCCAAAAACCAATCCCAGATCTGAATCTCAACCTAAACCTCAGATTCATCATCATGGCTT
CTTCTTCTAACTACGATGGAATCCTTCTCGGTATGGGTAACCCACTCCTCGATATCTCTGCCGTCGTCGACGACGAATTT
CTCACCAAGTAAATAAACTCTCAGATCCCTCTTTTTCTATTTGTTTCCAATTCCTTTTGCTGTATCCATTGTCGCTATCT
CTCTCTGGGATTTTGGTTTGAATCTAGATTTGATAGTTTGATTCTTCTTCAGTGGCATAAACTCTGTGATTTGTGTGCGT
TTTTTTTGTTTATGTTGTTCTCTAATCGTGTTGACAGATACGACATCAAGTTGAACAATGCGATTCTCGCGGAAGACAAA
CATTTGCCCATGTAAGTATTGATTTATGCTCTGCTTTTGGTATTTGATGGGTTAAAATTAGGTGTGGTAATCAAGAGTGT
TGATCATGTTATTTAAACTTTCAAGTAGAGATTGATTCAATGCTTCAGAAGTCTGGATTGTTTCAGCTAAATATCTCATC
CTCTCTTTATAATATAGACTATATAGTTGATGGTTTGAGAAACAGAAATTCACTTTGAAACTTTTTTTGTTTCTTTTTTT
AAAAGGTATGATGAGATGAGTAGCAAGTTCAATGTTGAATACATTGCCGGAGGTAATTAATCTTTTGTCCTGTTTGACGA
TCCTGTAACTCTTTTATCGTTTATACGTTGACAAGATTATGATATATTGGTTATTCTATTCTTTCTCAGGTGCTACTCAG
AACTCAATCAAAGTGGCTCAGGTAGATTCTTTTGCATTTTTCTTGCACTTTTTATGGGTTATAAGTAACCACTGCTAAAA
ATCAAGGTTTTTTTTTTTTACTTTCTGGTGGCTGCAGTGGATGCTTCAAATTCCTGGGGCAACCAGTTACATGGGATCCA
TTGGAAAGGACAAATATGGAGAGGCCATGAAGAAGGATGCTACAGCAGCTGGTGTTAATGTAAGCTGTGTTTCCTGGTTC
TTCTTTGGTTTTCTTGTTTTCTGTTTGAGTCAATGCGCAGCTGCTGTTCCGTTTGTCTTTTGAGGATAGTATGAAGTTAT
TGTTGAAACTGAATTCGGATTTTGTAATCAAAGTGCATTAAAATGACACTATGCTTTTGTATCAGGTTCACTATTATGAA
GATGAGTCGGCACCTACTGGAACTTGTGGTGTCTGTGTTGTTGGTGGAGAAAGGTCTCTTATTGCGAATCTTTCAGCTGC
AAACTGCTACAAGGTTGATCACCTTAAGAAGCCTGAAAACTGGGCATTGGGTAAAATTCTTTTCCCATCGTTGCATCCTT
TTAACACTTCTGTATTATCTCTTCGTGATCTGACTGATCAAATGTGTATTGGGTAGTTGAGAAGGCCAAGTTCTACTACA
TTGCTGGATTCTTCCTCACAGTATCGCCTGAATCCATTCAGTTGGTATCTGAGCACGCTGCTGCAAACAACAAGGTAATT
AAGACATGGTCCTCCATTTCATGAGACTCTGTTTCAGCAGAATCTTTTATTTGTTTACAACTGCTTCTTTTATTGACATC
CTCTACATATTCACCTATCCTTCAGGTGTTCACAATGAACCTTTCTGCTCCATTCATCTGTGAATTCTTCAAAGATGTGC
AGGAGAAGTTCTTGCCGTAAGCTCTCCCTAATTTTATTTTATCCATTACAGATGTTCTGATTGCGTAAATGTACTGAATA
ACACTCTACATTGATCTTACAGATACATGGACTTCGTTTTCGGCAATGAGACAGAGGCAAGAACCTTCTCTAGGGTTCAT
GGCTGGGAGGTAAGAAGTTTCTCTAGCACGACTAAATTTCAGCAGGCTGTTCTGTTTTGTATAGCTGAGATAAGAATTAA
CCATTTATATGTTTATATATGTATAGACTGAAGATGTCGAACAAATAGCCATCAAGATTTCACAGCTTCCCAAGGCCACA
GGAACATACAAGAGGACCACTGTGATTACACAGGGCGCTGATCCAGTGGTTGTTGCTGAAGATGGAAAGGTGAAGAAATA
TCCAGTCATCCCTCTCCCAAAGGAGAAGCTGGTTGACACCAACGGTGCAGGTACTAATTTTGATAATCGAAAGACCGAGT
TGTAACCAAACCTACATTCAACTTTATGCTTATTATTATTATACTAGATAGAAACTGACATGATCATAGAATAAGCTGAT
CCTTTAGCATTTCAAAATTCAAACGAACTTTCTCCTTGAAACTGATACAAAACATGTTCTTCTCTGTGTCATAGACAGAA
CCAATACCGACTATTTTTGTTGATCTCTCTTACAGGTGATGCATTTGTGGGAGGATTTATGTCACAGTTGGTGAAAGAGA
AATCGATTGAGGAATGCGTGAAGGCTGGATGCTATGCGTC
>AT5G03300.1 | chr5:798998-801997 FORWARD LENGTH=3000
ACAATTGGGTTACCCTCAGTTTTGTGATATCTTCCAAATAAAACAACCTTTGAATTATTATTGCTTGAGTGTACTTTTTA
CCACTTTTATTCTCATTATTATTCCCTAATTAATATTACCACCATAGGTTTAGACAAGACAAGTCATGTTTAATCAATGA
AGGCTTCGATGAGAAGATTATATGATATCTACCATCAGCTAATACCTAAAAATGGCTCATTTCACAAACTCCTTAAATGG
ATCCTCTAACATTATTAAAAAAACCTAAACGTTAGTAGTAGAACCATCTTCTTGAATCAAAGACTCATAACGAATAACGA
GGAGAAGCGCAACGGAGGACCTCGAGAAAGAGAGTTTCGTCACAAGCAATACAAAGCTTGGAATCTCCGGAAGTGAAATC
GTCGTAAGCTTCATCTTTTGATTGATCAAGCAAAGCTCTGAAGATGGGATCGTGAAGCAACGTGATCTTTATAACGAACC
TCTTATAAGTTTCCTCATCTTTACCAACGTACACCACAAGGTGTCCCTTTGGTACGTCATGTGGTATATGATATTGATCC
TTAGGATTTCCGGTGGCGACGCGGTGTTTGGCAACTCTGCTTGACATTTGCTTCCATGCCTTTGCGATCAGCTTGCTCTT
CTTCATCATGTTTATGAGAGAGATGAGAAAGAGAAAGAGAGAGACGTTTTTGGGGTTTAGTACTAGTGCCGTACATGGGT
ATTTATACACAAAGTCACTAACATAGGTCTACTATATATATATTCAATGTATGTATTATATGGATGAATAGGTATGGGTA
ATGATTATTTTTGGACCATGTCGTCTTTACAAATAATACATGATCTACATTAGTTATCATGAAAAACAATACATTCCATT
CAATACATATATATTACCAAGAAATATGTATAAATATTTGGAACGTCATTATCAATTTAGTTTTGAAAATAAGATGTCTT
TGTTCATCATCTTATTTTATTTGTTTTTTGGGGTCAACTACGGCCAAGCTGTACTTACGACATACGAAATCGTACGAACA
TGCATCTTCCCTCAAACAATGGCCAATGGGCTTTCGCTTTAATCATTGCTTCGTTTTGATTATTTGGTTTCTTTAAATTT
TCATGAATACAAAACAAATCTTTATCGGCATGGCATGCACATTGGCACTCAACTATTTGGCATAGAGATAATGTATGAGT
GTCGTCACAGTAGTAGAATCACTTAAAGTGATTTGCATAACTTTAACAATTAGTAGAATCACTTTAACGATGTTATTTAA
CGAAAGCAGAAATTCTTTAGAGAAGAGCTAAAATTTGAAAGATTTGTTTTTCTTATAAAAAGGAGACGCATTTTATTCAA
GTTGTGAAATTGTGGGTCCCAGGGTTCGATCAAATGCTGGAGAAAGATAAGATTTAAAAGATATAAGAAAAGGGATAAGA
TTCTTGGACAAAGTGCAATTCCACTTACGTACCATACATCGGGATATGTAACTCACATATTACACAAATTATCTAATCCT
AACTGATTTGTTATGCTGGATATATCCATTGTGATCTGTCACTGGTGATTTACCAAAATCACAATACTTTTTAAATAATA
TCATCAATAATTAGACTGAGTAGTTCAGCTGTATATCATCTAATACAAACGATGTTAATGCTGGATCTCATCATCATTTT
GATGTATCACAGGTGATTACCAAAATCTTAACGTACATATCATGCCATCATACGTAAGCATGTTCGAAATTGGCCATTAT
AAATTCTTTATAATTCATTAGGGATTCATGATGTCTTGGTGGTCGACCATATGTTTACTTTTCAAGAAATCAATAAACGA
ATATAGCTAGTGGATATCTAACACTTGCGCATAAACATGAAATGTTTTACAGACAAATACGTTATACATATTTAAGATTG
TATACACCTATATAATACATGTACGTGTATATATATGTAATGATTGTATATACATGTACGTATATATGTATATCATTACA
AATCAGGCCGGTTGGAGATTCTGAGACGACCGATTCATCCCCCCCATAGAGACAGCCCGGTGCTTCATCCCATTGCTTCA
GTGTCTCTCTTTAAGGAAACGAGAGATTATTAGCCTTCGGATCAGAAAATTAGATTTATTCCTAGCCGTTTGATGTACAT
GACCTCCAGCTATTGCACGTGAAATTTAATGGTAAGTTTTAACCAGAAACCTACAAAATTGTGTGGGTGATATTTAATTG
TAAGTTATAACAAAAAAAAAAAAAAAATTGTCCTCGTCAGCATGGTCTAGTTGTAGTGATCAGATAAGAGATGTTGTAAT
AAGGTATCCAAGGTTTGATACACCCTAAAAACTACTCCACAAACGTGTGGGTGTCAGGAATTTTCACATAGCTCATACTA
ATCCCAAGATCAGTCGGATTTCATGGCCCGTTGACCCGAGAACTAACTAGGGAAAAAAGACCTCGCGACCTGGCTCAGAG
CTCAGTAAAAAGGAACATGTTCGATTAAAAAGCTTCATCGCCTCGGAGCTCAGGGAGAACCATCATTCTTATAGGCATCC
CTTGTTCTTCTCTAATTCAGCAGAAACATGTTCGATTTGTGATGAATCAGGAAAAGAAACGTTAACATGTGATGAATGCG
AATTTTTCTTGTGTCTTTCCATATAAGGTGAGATACAAGAATGATGAGCATTTTACTCAACTTTACATATGAAGAAGACA
CAAATGGAGACTACTCGTGCGAAGCGATCATTGTGAGGAATCAACCATATTCTATGGATGCAAAGAATGTGAAGTGGCAC
TCCATATTAAGAAATATGTTAAGATTCAATCTAAAAAAAATAACATAGCCGTAGGGCAAACAGATTATTTCATATCAATA
AAAAGAGATTTTACGGTTTTTAGTTTGCCAATCTTTGCTTTCAATTATTATTCATTGACCAAATTGTCTTCGTTTTTTTC
TTTTTGTTGGTGTCGCACTATACATATATTCTATCAATAT
>AT5G03300.2 | chr5:798998-801997 FORWARD LENGTH=3000
ACAATTGGGTTACCCTCAGTTTTGTGATATCTTCCAAATAAAACAACCTTTGAATTATTATTGCTTGAGTGTACTTTTTA
CCACTTTTATTCTCATTATTATTCCCTAATTAATATTACCACCATAGGTTTAGACAAGACAAGTCATGTTTAATCAATGA
AGGCTTCGATGAGAAGATTATATGATATCTACCATCAGCTAATACCTAAAAATGGCTCATTTCACAAACTCCTTAAATGG
ATCCTCTAACATTATTAAAAAAACCTAAACGTTAGTAGTAGAACCATCTTCTTGAATCAAAGACTCATAACGAATAACGA
GGAGAAGCGCAACGGAGGACCTCGAGAAAGAGAGTTTCGTCACAAGCAATACAAAGCTTGGAATCTCCGGAAGTGAAATC
GTCGTAAGCTTCATCTTTTGATTGATCAAGCAAAGCTCTGAAGATGGGATCGTGAAGCAACGTGATCTTTATAACGAACC
TCTTATAAGTTTCCTCATCTTTACCAACGTACACCACAAGGTGTCCCTTTGGTACGTCATGTGGTATATGATATTGATCC
TTAGGATTTCCGGTGGCGACGCGGTGTTTGGCAACTCTGCTTGACATTTGCTTCCATGCCTTTGCGATCAGCTTGCTCTT
CTTCATCATGTTTATGAGAGAGATGAGAAAGAGAAAGAGAGAGACGTTTTTGGGGTTTAGTACTAGTGCCGTACATGGGT
ATTTATACACAAAGTCACTAACATAGGTCTACTATATATATATTCAATGTATGTATTATATGGATGAATAGGTATGGGTA
ATGATTATTTTTGGACCATGTCGTCTTTACAAATAATACATGATCTACATTAGTTATCATGAAAAACAATACATTCCATT
CAATACATATATATTACCAAGAAATATGTATAAATATTTGGAACGTCATTATCAATTTAGTTTTGAAAATAAGATGTCTT
TGTTCATCATCTTATTTTATTTGTTTTTTGGGGTCAACTACGGCCAAGCTGTACTTACGACATACGAAATCGTACGAACA
TGCATCTTCCCTCAAACAATGGCCAATGGGCTTTCGCTTTAATCATTGCTTCGTTTTGATTATTTGGTTTCTTTAAATTT
TCATGAATACAAAACAAATCTTTATCGGCATGGCATGCACATTGGCACTCAACTATTTGGCATAGAGATAATGTATGAGT
GTCGTCACAGTAGTAGAATCACTTAAAGTGATTTGCATAACTTTAACAATTAGTAGAATCACTTTAACGATGTTATTTAA
CGAAAGCAGAAATTCTTTAGAGAAGAGCTAAAATTTGAAAGATTTGTTTTTCTTATAAAAAGGAGACGCATTTTATTCAA
GTTGTGAAATTGTGGGTCCCAGGGTTCGATCAAATGCTGGAGAAAGATAAGATTTAAAAGATATAAGAAAAGGGATAAGA
TTCTTGGACAAAGTGCAATTCCACTTACGTACCATACATCGGGATATGTAACTCACATATTACACAAATTATCTAATCCT
AACTGATTTGTTATGCTGGATATATCCATTGTGATCTGTCACTGGTGATTTACCAAAATCACAATACTTTTTAAATAATA
TCATCAATAATTAGACTGAGTAGTTCAGCTGTATATCATCTAATACAAACGATGTTAATGCTGGATCTCATCATCATTTT
GATGTATCACAGGTGATTACCAAAATCTTAACGTACATATCATGCCATCATACGTAAGCATGTTCGAAATTGGCCATTAT
AAATTCTTTATAATTCATTAGGGATTCATGATGTCTTGGTGGTCGACCATATGTTTACTTTTCAAGAAATCAATAAACGA
ATATAGCTAGTGGATATCTAACACTTGCGCATAAACATGAAATGTTTTACAGACAAATACGTTATACATATTTAAGATTG
TATACACCTATATAATACATGTACGTGTATATATATGTAATGATTGTATATACATGTACGTATATATGTATATCATTACA
AATCAGGCCGGTTGGAGATTCTGAGACGACCGATTCATCCCCCCCATAGAGACAGCCCGGTGCTTCATCCCATTGCTTCA
GTGTCTCTCTTTAAGGAAACGAGAGATTATTAGCCTTCGGATCAGAAAATTAGATTTATTCCTAGCCGTTTGATGTACAT
GACCTCCAGCTATTGCACGTGAAATTTAATGGTAAGTTTTAACCAGAAACCTACAAAATTGTGTGGGTGATATTTAATTG
TAAGTTATAACAAAAAAAAAAAAAAAATTGTCCTCGTCAGCATGGTCTAGTTGTAGTGATCAGATAAGAGATGTTGTAAT
AAGGTATCCAAGGTTTGATACACCCTAAAAACTACTCCACAAACGTGTGGGTGTCAGGAATTTTCACATAGCTCATACTA
ATCCCAAGATCAGTCGGATTTCATGGCCCGTTGACCCGAGAACTAACTAGGGAAAAAAGACCTCGCGACCTGGCTCAGAG
CTCAGTAAAAAGGAACATGTTCGATTAAAAAGCTTCATCGCCTCGGAGCTCAGGGAGAACCATCATTCTTATAGGCATCC
CTTGTTCTTCTCTAATTCAGCAGAAACATGTTCGATTTGTGATGAATCAGGAAAAGAAACGTTAACATGTGATGAATGCG
AATTTTTCTTGTGTCTTTCCATATAAGGTGAGATACAAGAATGATGAGCATTTTACTCAACTTTACATATGAAGAAGACA
CAAATGGAGACTACTCGTGCGAAGCGATCATTGTGAGGAATCAACCATATTCTATGGATGCAAAGAATGTGAAGTGGCAC
TCCATATTAAGAAATATGTTAAGATTCAATCTAAAAAAAATAACATAGCCGTAGGGCAAACAGATTATTTCATATCAATA
AAAAGAGATTTTACGGTTTTTAGTTTGCCAATCTTTGCTTTCAATTATTATTCATTGACCAAATTGTCTTCGTTTTTTTC
TTTTTGTTGGTGTCGCACTATACATATATTCTATCAATAT
>AT5G03300.3 | chr5:798998-801997 FORWARD LENGTH=3000
ACAATTGGGTTACCCTCAGTTTTGTGATATCTTCCAAATAAAACAACCTTTGAATTATTATTGCTTGAGTGTACTTTTTA
CCACTTTTATTCTCATTATTATTCCCTAATTAATATTACCACCATAGGTTTAGACAAGACAAGTCATGTTTAATCAATGA
AGGCTTCGATGAGAAGATTATATGATATCTACCATCAGCTAATACCTAAAAATGGCTCATTTCACAAACTCCTTAAATGG
ATCCTCTAACATTATTAAAAAAACCTAAACGTTAGTAGTAGAACCATCTTCTTGAATCAAAGACTCATAACGAATAACGA
GGAGAAGCGCAACGGAGGACCTCGAGAAAGAGAGTTTCGTCACAAGCAATACAAAGCTTGGAATCTCCGGAAGTGAAATC
GTCGTAAGCTTCATCTTTTGATTGATCAAGCAAAGCTCTGAAGATGGGATCGTGAAGCAACGTGATCTTTATAACGAACC
TCTTATAAGTTTCCTCATCTTTACCAACGTACACCACAAGGTGTCCCTTTGGTACGTCATGTGGTATATGATATTGATCC
TTAGGATTTCCGGTGGCGACGCGGTGTTTGGCAACTCTGCTTGACATTTGCTTCCATGCCTTTGCGATCAGCTTGCTCTT
CTTCATCATGTTTATGAGAGAGATGAGAAAGAGAAAGAGAGAGACGTTTTTGGGGTTTAGTACTAGTGCCGTACATGGGT
ATTTATACACAAAGTCACTAACATAGGTCTACTATATATATATTCAATGTATGTATTATATGGATGAATAGGTATGGGTA
ATGATTATTTTTGGACCATGTCGTCTTTACAAATAATACATGATCTACATTAGTTATCATGAAAAACAATACATTCCATT
CAATACATATATATTACCAAGAAATATGTATAAATATTTGGAACGTCATTATCAATTTAGTTTTGAAAATAAGATGTCTT
TGTTCATCATCTTATTTTATTTGTTTTTTGGGGTCAACTACGGCCAAGCTGTACTTACGACATACGAAATCGTACGAACA
TGCATCTTCCCTCAAACAATGGCCAATGGGCTTTCGCTTTAATCATTGCTTCGTTTTGATTATTTGGTTTCTTTAAATTT
TCATGAATACAAAACAAATCTTTATCGGCATGGCATGCACATTGGCACTCAACTATTTGGCATAGAGATAATGTATGAGT
GTCGTCACAGTAGTAGAATCACTTAAAGTGATTTGCATAACTTTAACAATTAGTAGAATCACTTTAACGATGTTATTTAA
CGAAAGCAGAAATTCTTTAGAGAAGAGCTAAAATTTGAAAGATTTGTTTTTCTTATAAAAAGGAGACGCATTTTATTCAA
GTTGTGAAATTGTGGGTCCCAGGGTTCGATCAAATGCTGGAGAAAGATAAGATTTAAAAGATATAAGAAAAGGGATAAGA
TTCTTGGACAAAGTGCAATTCCACTTACGTACCATACATCGGGATATGTAACTCACATATTACACAAATTATCTAATCCT
AACTGATTTGTTATGCTGGATATATCCATTGTGATCTGTCACTGGTGATTTACCAAAATCACAATACTTTTTAAATAATA
TCATCAATAATTAGACTGAGTAGTTCAGCTGTATATCATCTAATACAAACGATGTTAATGCTGGATCTCATCATCATTTT
GATGTATCACAGGTGATTACCAAAATCTTAACGTACATATCATGCCATCATACGTAAGCATGTTCGAAATTGGCCATTAT
AAATTCTTTATAATTCATTAGGGATTCATGATGTCTTGGTGGTCGACCATATGTTTACTTTTCAAGAAATCAATAAACGA
ATATAGCTAGTGGATATCTAACACTTGCGCATAAACATGAAATGTTTTACAGACAAATACGTTATACATATTTAAGATTG
TATACACCTATATAATACATGTACGTGTATATATATGTAATGATTGTATATACATGTACGTATATATGTATATCATTACA
AATCAGGCCGGTTGGAGATTCTGAGACGACCGATTCATCCCCCCCATAGAGACAGCCCGGTGCTTCATCCCATTGCTTCA
GTGTCTCTCTTTAAGGAAACGAGAGATTATTAGCCTTCGGATCAGAAAATTAGATTTATTCCTAGCCGTTTGATGTACAT
GACCTCCAGCTATTGCACGTGAAATTTAATGGTAAGTTTTAACCAGAAACCTACAAAATTGTGTGGGTGATATTTAATTG
TAAGTTATAACAAAAAAAAAAAAAAAATTGTCCTCGTCAGCATGGTCTAGTTGTAGTGATCAGATAAGAGATGTTGTAAT
AAGGTATCCAAGGTTTGATACACCCTAAAAACTACTCCACAAACGTGTGGGTGTCAGGAATTTTCACATAGCTCATACTA
ATCCCAAGATCAGTCGGATTTCATGGCCCGTTGACCCGAGAACTAACTAGGGAAAAAAGACCTCGCGACCTGGCTCAGAG
CTCAGTAAAAAGGAACATGTTCGATTAAAAAGCTTCATCGCCTCGGAGCTCAGGGAGAACCATCATTCTTATAGGCATCC
CTTGTTCTTCTCTAATTCAGCAGAAACATGTTCGATTTGTGATGAATCAGGAAAAGAAACGTTAACATGTGATGAATGCG
AATTTTTCTTGTGTCTTTCCATATAAGGTGAGATACAAGAATGATGAGCATTTTACTCAACTTTACATATGAAGAAGACA
CAAATGGAGACTACTCGTGCGAAGCGATCATTGTGAGGAATCAACCATATTCTATGGATGCAAAGAATGTGAAGTGGCAC
TCCATATTAAGAAATATGTTAAGATTCAATCTAAAAAAAATAACATAGCCGTAGGGCAAACAGATTATTTCATATCAATA
AAAAGAGATTTTACGGTTTTTAGTTTGCCAATCTTTGCTTTCAATTATTATTCATTGACCAAATTGTCTTCGTTTTTTTC
TTTTTGTTGGTGTCGCACTATACATATATTCTATCAATAT
>AT5G03310.1 | chr5:796302-799301 REVERSE LENGTH=3000
GTCTTTGATTCAAGAAGATGGTTCTACTACTAACGTTTAGGTTTTTTTAATAATGTTAGAGGATCCATTTAAGGAGTTTG
TGAAATGAGCCATTTTTAGGTATTAGCTGATGGTAGATATCATATAATCTTCTCATCGAAGCCTTCATTGATTAAACATG
ACTTGTCTTGTCTAAACCTATGGTGGTAATATTAATTAGGGAATAATAATGAGAATAAAAGTGGTAAAAAGTACACTCAA
GCAATAATAATTCAAAGGTTGTTTTATTTGGAAGATATCACAAAACTGAGGGTAACCCAATTGTTTAGTTAAAGTCGGGC
TTCTCAGGGTAAGTGCAGCCAGATCTTTGGATCACCACGTTCGACGCATAGCATCCAGCCTTCACGCATTCCTCAATCGA
TTTCTCTTTCACCAACTGTGACATAAATCCTCCCACAAATGCATCACCTGTAAGAGAGATCAACAAAAATAGTCGGTATT
GGTTCTGTCTATGACACAGAGAAGAACATGTTTTGTATCAGTTTCAAGGAGAAAGTTCGTTTGAATTTTGAAATGCTAAA
GGATCAGCTTATTCTATGATCATGTCAGTTTCTATCTAGTATAATAATAATAAGCATAAAGTTGAATGTAGGTTTGGTTA
CAACTCGGTCTTTCGATTATCAAAATTAGTACCTGCACCGTTGGTGTCAACCAGCTTCTCCTTTGGGAGAGGGATGACTG
GATATTTCTTCACCTTTCCATCTTCAGCAACAACCACTGGATCAGCGCCCTGTGTAATCACAGTGGTCCTCTTGTATGTT
CCTGTGGCCTTGGGAAGCTGTGAAATCTTGATGGCTATTTGTTCGACATCTTCAGTCTATACATATATAAACATATAAAT
GGTTAATTCTTATCTCAGCTATACAAAACAGAACAGCCTGCTGAAATTTAGTCGTGCTAGAGAAACTTCTTACCTCCCAG
CCATGAACCCTAGAGAAGGTTCTTGCCTCTGTCTCATTGCCGAAAACGAAGTCCATGTATCTGTAAGATCAATGTAGAGT
GTTATTCAGTACATTTACGCAATCAGAACATCTGTAATGGATAAAATAAAATTAGGGAGAGCTTACGGCAAGAACTTCTC
CTGCACATCTTTGAAGAATTCACAGATGAATGGAGCAGAAAGGTTCATTGTGAACACCTGAAGGATAGGTGAATATGTAG
AGGATGTCAATAAAAGAAGCAGTTGTAAACAAATAAAAGATTCTGCTGAAACAGAGTCTCATGAAATGGAGGACCATGTC
TTAATTACCTTGTTGTTTGCAGCAGCGTGCTCAGATACCAACTGAATGGATTCAGGCGATACTGTGAGGAAGAATCCAGC
AATGTAGTAGAACTTGGCCTTCTCAACTACCCAATACACATTTGATCAGTCAGATCACGAAGAGATAATACAGAAGTGTT
AAAAGGATGCAACGATGGGAAAAGAATTTTACCCAATGCCCAGTTTTCAGGCTTCTTAAGGTGATCAACCTTGTAGCAGT
TTGCAGCTGAAAGATTCGCAATAAGAGACCTTTCTCCACCAACAACACAGACACCACAAGTTCCAGTAGGTGCCGACTCA
TCTTCATAATAGTGAACCTGATACAAAAGCATAGTGTCATTTTAATGCACTTTGATTACAAAATCCGAATTCAGTTTCAA
CAATAACTTCATACTATCCTCAAAAGACAAACGGAACAGCAGCTGCGCATTGACTCAAACAGAAAACAAGAAAACCAAAG
AAGAACCAGGAAACACAGCTTACATTAACACCAGCTGCTGTAGCATCCTTCTTCATGGCCTCTCCATATTTGTCCTTTCC
AATGGATCCCATGTAACTGGTTGCCCCAGGAATTTGAAGCATCCACTGCAGCCACCAGAAAGTAAAAAAAAAAAACCTTG
ATTTTTAGCAGTGGTTACTTATAACCCATAAAAAGTGCAAGAAAAATGCAAAAGAATCTACCTGAGCCACTTTGATTGAG
TTCTGAGTAGCACCTGAGAAAGAATAGAATAACCAATATATCATAATCTTGTCAACGTATAAACGATAAAAGAGTTACAG
GATCGTCAAACAGGACAAAAGATTAATTACCTCCGGCAATGTATTCAACATTGAACTTGCTACTCATCTCATCATACCTT
TTAAAAAAAGAAACAAAAAAAGTTTCAAAGTGAATTTCTGTTTCTCAAACCATCAACTATATAGTCTATATTATAAAGAG
AGGATGAGATATTTAGCTGAAACAATCCAGACTTCTGAAGCATTGAATCAATCTCTACTTGAAAGTTTAAATAACATGAT
CAACACTCTTGATTACCACACCTAATTTTAACCCATCAAATACCAAAAGCAGAGCATAAATCAATACTTACATGGGCAAA
TGTTTGTCTTCCGCGAGAATCGCATTGTTCAACTTGATGTCGTATCTGTCAACACGATTAGAGAACAACATAAACAAAAA
AAACGCACACAAATCACAGAGTTTATGCCACTGAAGAAGAATCAAACTATCAAATCTAGATTCAAACCAAAATCCCAGAG
AGAGATAGCGACAATGGATACAGCAAAAGGAATTGGAAACAAATAGAAAAAGAGGGATCTGAGAGTTTATTTACTTGGTG
AGAAATTCGTCGTCGACGACGGCAGAGATATCGAGGAGTGGGTTACCCATACCGAGAAGGATTCCATCGTAGTTAGAAGA
AGAAGCCATGATGATGAATCTGAGGTTTAGGTTGAGATTCAGATCTGGGATTGGTTTTTGGAGGCAAGTTTAGTTACTGC
TGCTGAGTGAAGCGTCTTGCCTTTATAATCTTAGCTCGAGGGGAAGTTGGTGCACCAACGACACATTATTATTCTCTTTT
TAGATTTTTTTTAAGTATAATTTTTAAACTAAATTAGTACTCTTTTCTTTGTGGACCGACTAATTTGTATTGAAATGGTT
TACAAATGTATGAGTTTTCTTCATTTGATGATTTTGTCAT
>AT5G03320.1 | chr5:804243-807242 FORWARD LENGTH=3000
TTCGGGGTCTACGTCAGAAACAAATTAGTGAATTTCAATGCCTTTGTTTAAATACTGTAATTTAACAAACTTATGAGTTT
TCTTACATTCCATTTTTTGGTGTGATTATTAAACGATTTATTTGATATTCGAGTGATTTCGAAGATTTTTGCAGAACCTA
ATGGCTATTTGGGCCTTTGGTCACAATCTTAATAATCTTATGATAAGCCCATTATAAAGGTCATAACGGTCTAAATCGGT
TTAAACTAGGTAATCTCTTGCCCACCTTTTGGAATTTCCCAATAATAAGTGGAATAATTTTGATAAGATTGCATTCAACT
CATGTGTACTAACAATGGCAAACAATTTGACTTTTGAAGCATTGATTTTGGCTGAAAACAGGGGAAGCCATTAAATTTAG
AGATCAAAAAGAAGAATTTCATAAAAAAGTAACGTGAAAAGCGAATAGTAGGCAAATAAAATTGTAAATAGCTTAATTGG
TGTAAGAAAAAAAAAGAATCCTGATTGCTTTTAGTGTAAACGAACAGAGGAAAACAAAACTCAATTGAGAGTTAATGATA
TCATATCAGTGTCAACTAATATAGTAAGTTAAGAAAAAAATTCATATAAAATCTAGTTATAGCATTATCAAAACATAAAA
TATTTAGTAAGCATTTTATGTCAAAAATAATATATACTCCTGAGTCCTTGCGTAATCGAACTCTGAAAAAACCCTTGATG
CATTCGAAAGCATGTGTCATTTTGTTACATCTCTTGGATTATACGAACCACTAAATACTCTTATGCAGTCACATTAATCA
GTAATCACGTATTACTTTATTTTATCAAGTAGTATTAACATAGAATTCTTATATAGTTATATGGCATGATTGTTTTGAAC
ATAGAATTCTTAGTAAACCACGCGCTAATATATTTGGTTCTCAACTATGATTGCTAAAAGAATGCATGTTGTTTGGTAGA
TTTGCTCAATGAACTACCACAATAGTAACATTTATTCATATTCTAACTATATAAACTAATGGATTGACCCTTTTGAAATG
GACTATTTTAGTTATAATATTCGATTAATTGACATGTAACATATAATATGCAGAGAGGATAATTGAAAACTAATTAAAAA
AAAAAGAGTGTTGCTACTTGTTAATGACTTCAGCATAATCTTCACAACTACTAACGTTGATAAAAAACACCCCATAATTA
CGTATGCGTTTGATTAATTTTTGCTACCTAACAAAATTATTTTTTCCTAATTAAATTACACAAAAACTGGCTTTTGGGTT
TCTCAAATCATTCATGACCCATGCCATAAAATTAAAATATACTGTATTATCATAGGCTGATTCAACATAAATTGACTACT
TTTCTCATCTTTTTTATTTGCGAACAATTTAACTTATTTTATTTGGACTAACCCATTTATATTATTCTATTGTGTAACTA
TTACTCATTAGATCTCATACTTAATGAATTTGTCAATCTAGGTTTATACTCTATACTAATATTTTAACTAAAATAAATTG
AAGCATTCGCAAAGCATCCATATGATTCATTCACCGCCAGAACATAGAACCTAGTTCATTTATTATAACCTAAAGAAACT
TTAATTGTTTTTATGTGTTCCCAAGAATATTAAAATACAGTACACAAGTTTGTCGACGAGTCTTTGCGTGAGTTTTAACT
AATCAAACAAAGGGGGCTGCCTGAAAGAATTGAATTCGATAGTTTTGGAATTCAATAAATTGAGTATGAGCCACGTGGAA
TTCTTACACTGACACAACAAAAACTAAAATAAAAAATATTTATTGGCGCCGGATATGATTGGGAAACTTCAAACTATGCA
ACCATGTGTTATTGGACCCATTTGCCTCTTTAAGAAAATTTTCAACATTTAAGCCTAACACTAGTTAGATTTTTTAATTT
TAACTAATTACATTTGCATGTTAATCCTTCCTTAAATGCTCATTTACTATAAATTTATTTTTGGGGATTTGGTACAGAGC
AGAAAATATTAACAATGAAAAGAAATCATGATTCATTTTTGATTATATCAATTAAAAATAAGTTGAAATAACAATTTTAA
ATGTAAAAATAAAAATTAAAATCTCCCAACCTTTTTTTCATCTCAAATATTTAAATCTATCTTTTACAGTATTGTCCTAG
TAAATCTGAAAAGTCAGAAAGTCAGAATATTCAATCTAATCACATAATTATAAAGTTTTTCATGCCATTCGATTTTGTTT
CTTCTATTGCACAAATTAGTAAAACAGAATAAAAAATATCTATTAAACTTAAAATTTTGGAAATAAATACACATCAATCT
ATATATTCCACTTCAATTCTATTTAACATGAAACCAAAACCCCAAAAAAACTTGATCGATATAGATTCCACTTCAAATCT
ATTTATGATAAGAAAAATAAATTAGAATCAAAATTAGATTCTACGCCCCCTAATTATTAAATCAATAGAATCAAGGATTA
TTTTTTTATCAAGTTGATTACTATTTTCCTTAGTAGACACCTCTTTGGAAAATGTTCTTACAACATTAAAGAATGAATCA
AGTAATAAAAAATAAAAGCGAAGAACTCGTGACCGTTCATATTAATGATCCAACGGTTACAAAATCTCATGACAAAATCA
CTAAAGCCCAGATTTTCATATAAATATTGAGTGGCATTTTGCGCGTTTTCTCATTTTTCTTTTTAATTTTTTTTAATTTT
TCTGGGTTTCTTTCTCGAATCGAAAAAGGGAAGAACAGCTTTATTTTTATTCGAATCATTCTCGATCCTTTTTTTTTCAT
CATCAGCCAAAAAAATTCAGTCTTTTTCAGAAGAAGAAAGTTGCGAAAAAGAGAAAGAAATAAAGAGAAAACCAATTTGA
ATTATGTTTATTTCCAACCTAAATTCTCAATCTTTCTTCCCAAAACTCTAAAAATTGTCTATTTTTAGTAAAAATTCAAT
TCCGTCTTCAAGTTGCAGAGATTTTAGTAAGTGAAAGGTG
>AT5G03320.2 | chr5:804243-807242 FORWARD LENGTH=3000
TTCGGGGTCTACGTCAGAAACAAATTAGTGAATTTCAATGCCTTTGTTTAAATACTGTAATTTAACAAACTTATGAGTTT
TCTTACATTCCATTTTTTGGTGTGATTATTAAACGATTTATTTGATATTCGAGTGATTTCGAAGATTTTTGCAGAACCTA
ATGGCTATTTGGGCCTTTGGTCACAATCTTAATAATCTTATGATAAGCCCATTATAAAGGTCATAACGGTCTAAATCGGT
TTAAACTAGGTAATCTCTTGCCCACCTTTTGGAATTTCCCAATAATAAGTGGAATAATTTTGATAAGATTGCATTCAACT
CATGTGTACTAACAATGGCAAACAATTTGACTTTTGAAGCATTGATTTTGGCTGAAAACAGGGGAAGCCATTAAATTTAG
AGATCAAAAAGAAGAATTTCATAAAAAAGTAACGTGAAAAGCGAATAGTAGGCAAATAAAATTGTAAATAGCTTAATTGG
TGTAAGAAAAAAAAAGAATCCTGATTGCTTTTAGTGTAAACGAACAGAGGAAAACAAAACTCAATTGAGAGTTAATGATA
TCATATCAGTGTCAACTAATATAGTAAGTTAAGAAAAAAATTCATATAAAATCTAGTTATAGCATTATCAAAACATAAAA
TATTTAGTAAGCATTTTATGTCAAAAATAATATATACTCCTGAGTCCTTGCGTAATCGAACTCTGAAAAAACCCTTGATG
CATTCGAAAGCATGTGTCATTTTGTTACATCTCTTGGATTATACGAACCACTAAATACTCTTATGCAGTCACATTAATCA
GTAATCACGTATTACTTTATTTTATCAAGTAGTATTAACATAGAATTCTTATATAGTTATATGGCATGATTGTTTTGAAC
ATAGAATTCTTAGTAAACCACGCGCTAATATATTTGGTTCTCAACTATGATTGCTAAAAGAATGCATGTTGTTTGGTAGA
TTTGCTCAATGAACTACCACAATAGTAACATTTATTCATATTCTAACTATATAAACTAATGGATTGACCCTTTTGAAATG
GACTATTTTAGTTATAATATTCGATTAATTGACATGTAACATATAATATGCAGAGAGGATAATTGAAAACTAATTAAAAA
AAAAAGAGTGTTGCTACTTGTTAATGACTTCAGCATAATCTTCACAACTACTAACGTTGATAAAAAACACCCCATAATTA
CGTATGCGTTTGATTAATTTTTGCTACCTAACAAAATTATTTTTTCCTAATTAAATTACACAAAAACTGGCTTTTGGGTT
TCTCAAATCATTCATGACCCATGCCATAAAATTAAAATATACTGTATTATCATAGGCTGATTCAACATAAATTGACTACT
TTTCTCATCTTTTTTATTTGCGAACAATTTAACTTATTTTATTTGGACTAACCCATTTATATTATTCTATTGTGTAACTA
TTACTCATTAGATCTCATACTTAATGAATTTGTCAATCTAGGTTTATACTCTATACTAATATTTTAACTAAAATAAATTG
AAGCATTCGCAAAGCATCCATATGATTCATTCACCGCCAGAACATAGAACCTAGTTCATTTATTATAACCTAAAGAAACT
TTAATTGTTTTTATGTGTTCCCAAGAATATTAAAATACAGTACACAAGTTTGTCGACGAGTCTTTGCGTGAGTTTTAACT
AATCAAACAAAGGGGGCTGCCTGAAAGAATTGAATTCGATAGTTTTGGAATTCAATAAATTGAGTATGAGCCACGTGGAA
TTCTTACACTGACACAACAAAAACTAAAATAAAAAATATTTATTGGCGCCGGATATGATTGGGAAACTTCAAACTATGCA
ACCATGTGTTATTGGACCCATTTGCCTCTTTAAGAAAATTTTCAACATTTAAGCCTAACACTAGTTAGATTTTTTAATTT
TAACTAATTACATTTGCATGTTAATCCTTCCTTAAATGCTCATTTACTATAAATTTATTTTTGGGGATTTGGTACAGAGC
AGAAAATATTAACAATGAAAAGAAATCATGATTCATTTTTGATTATATCAATTAAAAATAAGTTGAAATAACAATTTTAA
ATGTAAAAATAAAAATTAAAATCTCCCAACCTTTTTTTCATCTCAAATATTTAAATCTATCTTTTACAGTATTGTCCTAG
TAAATCTGAAAAGTCAGAAAGTCAGAATATTCAATCTAATCACATAATTATAAAGTTTTTCATGCCATTCGATTTTGTTT
CTTCTATTGCACAAATTAGTAAAACAGAATAAAAAATATCTATTAAACTTAAAATTTTGGAAATAAATACACATCAATCT
ATATATTCCACTTCAATTCTATTTAACATGAAACCAAAACCCCAAAAAAACTTGATCGATATAGATTCCACTTCAAATCT
ATTTATGATAAGAAAAATAAATTAGAATCAAAATTAGATTCTACGCCCCCTAATTATTAAATCAATAGAATCAAGGATTA
TTTTTTTATCAAGTTGATTACTATTTTCCTTAGTAGACACCTCTTTGGAAAATGTTCTTACAACATTAAAGAATGAATCA
AGTAATAAAAAATAAAAGCGAAGAACTCGTGACCGTTCATATTAATGATCCAACGGTTACAAAATCTCATGACAAAATCA
CTAAAGCCCAGATTTTCATATAAATATTGAGTGGCATTTTGCGCGTTTTCTCATTTTTCTTTTTAATTTTTTTTAATTTT
TCTGGGTTTCTTTCTCGAATCGAAAAAGGGAAGAACAGCTTTATTTTTATTCGAATCATTCTCGATCCTTTTTTTTTCAT
CATCAGCCAAAAAAATTCAGTCTTTTTCAGAAGAAGAAAGTTGCGAAAAAGAGAAAGAAATAAAGAGAAAACCAATTTGA
ATTATGTTTATTTCCAACCTAAATTCTCAATCTTTCTTCCCAAAACTCTAAAAATTGTCTATTTTTAGTAAAAATTCAAT
TCCGTCTTCAAGTTGCAGAGATTTTAGTAAGTGAAAGGTG
>AT5G03330.2 | chr5:809609-812608 FORWARD LENGTH=3000
ACAGACCATTGGATCATCATCACTGGGTTACATTAATATTTATTGACTTGAGAGAGATGTTCTTAGACATAGTCCCTTCG
TAGAGAGAGAGAGGATGCTGAACAGAGCTCACAGCTTCAAAGCCTTACAATAATATTATTTTCTTCTTTGAAAGAAAGAA
AATTTTCTTTTAAAAAAACAGAATTAACAAATTAAATAAAATACACAAAATTTTGATCATTTCCTTATTCAGCTTGTTAA
CGTTCCAAATTCTAACGGTTCCAACGATTGATTTTTTTCTCGTATATTATAACTTCCTAAGAAATTAACGTTAAGTAACC
GATCAAAGGCATTGTGAATGAAATAAACATAGAAATAATTTGCTCAAGTGATTATAAGCTGGCAAACCCAGATGATTTTA
AACTGTATCAATCTCGACATCATCCAAAAGAACCTAATTTAAGTTAAAGAAAGAAGAAAAACGATCACTAAGAAATCAAA
ATCTAACTGTAGAGATCGTCGTCATCAGCTGCAGCTGCAGAAGTGGCAAAGGGATCGGCGGCTGCAACACCAGTGGTGCG
TCCGACACCAGCGGTTGAGTCAAACCTGAACTCAGATCCAAACCCTCTGGATTGCTGCAGCGTCTGAGCAAAAGCTTGGT
ACTTGCGAATATCAGCATCACTCACACTTCTCCTTGCATATTTCATCGACTCTTCGAAATGAGCAGCTCTAATCTCTGAA
ACTTCATCATCCACCATATCTTCCTCCATGGCCTCTGGATTCTGGCTCCTTCTACGCTCGTTCTCAATATCCTGAGGAAC
AAAACACACAAAAAAGGGTCAAGATTAGAACAATTAAAACGAATTGGCACTTAAGGTTCCTTAATCACATGTTTCAGGAG
GTAATCAAATCACTGACCTTTTCGATGTTTTCTCTGATGGCGTACTTGCAAGCTCTCTGGCAGATCTCGGTGATATCAGC
ACCACTGAATCCCTGAGTGTACTTTGCGAGTGCAGTAACATCTACATCTTTAGCGACGGGAGATTTTCTCAAGCAGGCCT
TAAAGATATTGAGACGGGAATCTTCATCAGGTAGAGGAATGTAGATAAGCTGGTCGAGTCTTCCAGGTCGAAGAAGAGCT
GAATCTATGATATCCGGTCTGTTAGTTGCTCCAATAATGAATACCGTCTTCTTTGCATTCATTCCATCCATTTCTGTCAA
AAGCTGATTCAACACTCTGTCAGCTGCACCGCCGGCATCACCCGCGCTGTTCCCTCTCTGAGTAGCAATGGAGTCTAGCT
CATCGAAAAACAGAACACAAGGAGCAGATTGACGAGCCTTGTCAAAGATTTCTCGGACGTTGGCTTCACTTTCTCCAAAC
CACATTGTGAGAAGCTCGGGTCCCTTGACACTGATGAAGTTTGCTTGGCACTCGTTTGCTATAGCTTTGGCTAACAGGGT
TTTACCACATCCAGGAGGACCGTAGAAAAGAACTCCCTTTGATGGAGACATACCAAACTTCTCGAATTTCTCTGGATGCT
CCACAGGGTATTGAACAGTCTCCTGAAGCTCTCTCTTAACATTCTCGAGACCTCCAATATCCTCCCAGGAGACATTTGGA
ACCTCCACAACAGTTTCACGAAGGGCGGATGGGTTGCTGTTTCCAAGAGCAGTGTGGAAGTGTTCATTAGACACAGCCAT
GGAATTGAGGATTTCGGCGTCAATTGAGTCATCTTCCAAGTCAATCACATCCATCTTCTCTCTGATACATTGAAGGGCAG
CTTCAGTGCATAGAGCTGCAAGATCAGCTCCAACATATCCATGCGTGTCCTTGGAGATTCTTTCTAGATCAACATCTTCA
GCTAGCTTCATGTTCTTCGTGTGGATCCTAAGAACTTCAAGACGTCCAATTTCATCAGGAACACCGATATCAATTTCCCT
GTCGAATCTTCCAAACCTTCTCAAAGCCGGATCAATACTGTTGGGACGATTTGTTGCTCCCATAACAATAACATGGGCAC
GTGATTTTAGTCCATCCATAAGCGTAAGGAGCTGAGAGACAATCCTCCTCTCAACCTCACCATTCGTCTTCTCTCTTTTT
GGTGCAATAGAGTCAATCTCATCAATGAATATGATAGACGGGGCATTCTTCTCAGCCTCCTCAAATGCTTTCCTGAGGTT
GCTCTCACTCTCACCAGCTAGTTTCGACATGATTTCCGGTCCATTGATACAGAAGAAGAATGCTCCGGTTTCATTAGCCA
CAGCACGAGCAATAAGAGTCTTCCCGGATCCAGGAGGTCCGTAAAGCAGAATTCCCTTTGGTGGCTTCACACCAATTGAT
TTAAAGAGTTGTGGATGCCTCAAGGGAAGTTCAACCAATTCCCTAATCTGAGCCATCTGTTTCCTGACACCACCAACATC
GTCATAACCAACCTCATCAAGCCTTTCTTCGTCCTCCCTCTTAACTGGTTCACCCTCACAGAAAATCTCTGTATCTGGAG
CCACCACACAGTACTCAGCAGGATCAGTCTCGATCACTTTGAACTCCACACTCCTCATTCCTCCTCTCACTAGGAAAAGA
TCTCCCTTCCTCACTGGACGGTACGCCTCCAGAAAGTAAGCTGGTGAAAAAAACAATATAAGTTTAGAAAACACGAACTC
CAAAAGACAAGCTAGACTATGATATGAAAGAGAGAATCAAAAGATTAAAGCAAACTTACGTTTCAGGTAAGCATCAAAGA
GGTTTCCAGTAACGCCTTCAACTGTATCATCAACAGGCAAGATGTGAACACGCTTTCCATACTTGACATCTGGGCATTGG
TGAACAGAAATAACATCTCCCAGCCTAACCCTCAAGTTAGACCTTACAACCTTATTCATTCTGATCTTGGGTTCCTCACA
TGTTTCATCAGCGAGGGCAATGCATACAGTGTCCTTCCTCTTCTTACCCTGAAAATCCAAAACCCCAATCAAGTAAGTAA
TCACAGAGATAAAAAGAACAATCCAAACCAATTCTAAACT
>AT5G03330.3 | chr5:809403-812402 FORWARD LENGTH=3000
TCTTCTTGAGCTTCTGGGCAGAGGTTCATTACAACGCCATCTACTTAAACAGAGGTAACTTCGAGAAACCTTTTGTTTCA
CAGACTATGTTTCGCTTCTTTCCTCTTCATCTTAATTCTCTTCTTCTTCTCCATATTTTTTGGTGTTCAGATACATCTGA
AACAGAGCTACAGAGGAAGAGAAAATGGTGGCGTTTCGGAAACTAGACAGACCATTGGATCATCATCACTGGGTTACATT
AATATTTATTGACTTGAGAGAGATGTTCTTAGACATAGTCCCTTCGTAGAGAGAGAGAGGATGCTGAACAGAGCTCACAG
CTTCAAAGCCTTACAATAATATTATTTTCTTCTTTGAAAGAAAGAAAATTTTCTTTTAAAAAAACAGAATTAACAAATTA
AATAAAATACACAAAATTTTGATCATTTCCTTATTCAGCTTGTTAACGTTCCAAATTCTAACGGTTCCAACGATTGATTT
TTTTCTCGTATATTATAACTTCCTAAGAAATTAACGTTAAGTAACCGATCAAAGGCATTGTGAATGAAATAAACATAGAA
ATAATTTGCTCAAGTGATTATAAGCTGGCAAACCCAGATGATTTTAAACTGTATCAATCTCGACATCATCCAAAAGAACC
TAATTTAAGTTAAAGAAAGAAGAAAAACGATCACTAAGAAATCAAAATCTAACTGTAGAGATCGTCGTCATCAGCTGCAG
CTGCAGAAGTGGCAAAGGGATCGGCGGCTGCAACACCAGTGGTGCGTCCGACACCAGCGGTTGAGTCAAACCTGAACTCA
GATCCAAACCCTCTGGATTGCTGCAGCGTCTGAGCAAAAGCTTGGTACTTGCGAATATCAGCATCACTCACACTTCTCCT
TGCATATTTCATCGACTCTTCGAAATGAGCAGCTCTAATCTCTGAAACTTCATCATCCACCATATCTTCCTCCATGGCCT
CTGGATTCTGGCTCCTTCTACGCTCGTTCTCAATATCCTGAGGAACAAAACACACAAAAAAGGGTCAAGATTAGAACAAT
TAAAACGAATTGGCACTTAAGGTTCCTTAATCACATGTTTCAGGAGGTAATCAAATCACTGACCTTTTCGATGTTTTCTC
TGATGGCGTACTTGCAAGCTCTCTGGCAGATCTCGGTGATATCAGCACCACTGAATCCCTGAGTGTACTTTGCGAGTGCA
GTAACATCTACATCTTTAGCGACGGGAGATTTTCTCAAGCAGGCCTTAAAGATATTGAGACGGGAATCTTCATCAGGTAG
AGGAATGTAGATAAGCTGGTCGAGTCTTCCAGGTCGAAGAAGAGCTGAATCTATGATATCCGGTCTGTTAGTTGCTCCAA
TAATGAATACCGTCTTCTTTGCATTCATTCCATCCATTTCTGTCAAAAGCTGATTCAACACTCTGTCAGCTGCACCGCCG
GCATCACCCGCGCTGTTCCCTCTCTGAGTAGCAATGGAGTCTAGCTCATCGAAAAACAGAACACAAGGAGCAGATTGACG
AGCCTTGTCAAAGATTTCTCGGACGTTGGCTTCACTTTCTCCAAACCACATTGTGAGAAGCTCGGGTCCCTTGACACTGA
TGAAGTTTGCTTGGCACTCGTTTGCTATAGCTTTGGCTAACAGGGTTTTACCACATCCAGGAGGACCGTAGAAAAGAACT
CCCTTTGATGGAGACATACCAAACTTCTCGAATTTCTCTGGATGCTCCACAGGGTATTGAACAGTCTCCTGAAGCTCTCT
CTTAACATTCTCGAGACCTCCAATATCCTCCCAGGAGACATTTGGAACCTCCACAACAGTTTCACGAAGGGCGGATGGGT
TGCTGTTTCCAAGAGCAGTGTGGAAGTGTTCATTAGACACAGCCATGGAATTGAGGATTTCGGCGTCAATTGAGTCATCT
TCCAAGTCAATCACATCCATCTTCTCTCTGATACATTGAAGGGCAGCTTCAGTGCATAGAGCTGCAAGATCAGCTCCAAC
ATATCCATGCGTGTCCTTGGAGATTCTTTCTAGATCAACATCTTCAGCTAGCTTCATGTTCTTCGTGTGGATCCTAAGAA
CTTCAAGACGTCCAATTTCATCAGGAACACCGATATCAATTTCCCTGTCGAATCTTCCAAACCTTCTCAAAGCCGGATCA
ATACTGTTGGGACGATTTGTTGCTCCCATAACAATAACATGGGCACGTGATTTTAGTCCATCCATAAGCGTAAGGAGCTG
AGAGACAATCCTCCTCTCAACCTCACCATTCGTCTTCTCTCTTTTTGGTGCAATAGAGTCAATCTCATCAATGAATATGA
TAGACGGGGCATTCTTCTCAGCCTCCTCAAATGCTTTCCTGAGGTTGCTCTCACTCTCACCAGCTAGTTTCGACATGATT
TCCGGTCCATTGATACAGAAGAAGAATGCTCCGGTTTCATTAGCCACAGCACGAGCAATAAGAGTCTTCCCGGATCCAGG
AGGTCCGTAAAGCAGAATTCCCTTTGGTGGCTTCACACCAATTGATTTAAAGAGTTGTGGATGCCTCAAGGGAAGTTCAA
CCAATTCCCTAATCTGAGCCATCTGTTTCCTGACACCACCAACATCGTCATAACCAACCTCATCAAGCCTTTCTTCGTCC
TCCCTCTTAACTGGTTCACCCTCACAGAAAATCTCTGTATCTGGAGCCACCACACAGTACTCAGCAGGATCAGTCTCGAT
CACTTTGAACTCCACACTCCTCATTCCTCCTCTCACTAGGAAAAGATCTCCCTTCCTCACTGGACGGTACGCCTCCAGAA
AGTAAGCTGGTGAAAAAAACAATATAAGTTTAGAAAACACGAACTCCAAAAGACAAGCTAGACTATGATATGAAAGAGAG
AATCAAAAGATTAAAGCAAACTTACGTTTCAGGTAAGCATCAAAGAGGTTTCCAGTAACGCCTTCAACTGTATCATCAAC
AGGCAAGATGTGAACACGCTTTCCATACTTGACATCTGGG
>AT5G03330.4 | chr5:809403-812402 FORWARD LENGTH=3000
TCTTCTTGAGCTTCTGGGCAGAGGTTCATTACAACGCCATCTACTTAAACAGAGGTAACTTCGAGAAACCTTTTGTTTCA
CAGACTATGTTTCGCTTCTTTCCTCTTCATCTTAATTCTCTTCTTCTTCTCCATATTTTTTGGTGTTCAGATACATCTGA
AACAGAGCTACAGAGGAAGAGAAAATGGTGGCGTTTCGGAAACTAGACAGACCATTGGATCATCATCACTGGGTTACATT
AATATTTATTGACTTGAGAGAGATGTTCTTAGACATAGTCCCTTCGTAGAGAGAGAGAGGATGCTGAACAGAGCTCACAG
CTTCAAAGCCTTACAATAATATTATTTTCTTCTTTGAAAGAAAGAAAATTTTCTTTTAAAAAAACAGAATTAACAAATTA
AATAAAATACACAAAATTTTGATCATTTCCTTATTCAGCTTGTTAACGTTCCAAATTCTAACGGTTCCAACGATTGATTT
TTTTCTCGTATATTATAACTTCCTAAGAAATTAACGTTAAGTAACCGATCAAAGGCATTGTGAATGAAATAAACATAGAA
ATAATTTGCTCAAGTGATTATAAGCTGGCAAACCCAGATGATTTTAAACTGTATCAATCTCGACATCATCCAAAAGAACC
TAATTTAAGTTAAAGAAAGAAGAAAAACGATCACTAAGAAATCAAAATCTAACTGTAGAGATCGTCGTCATCAGCTGCAG
CTGCAGAAGTGGCAAAGGGATCGGCGGCTGCAACACCAGTGGTGCGTCCGACACCAGCGGTTGAGTCAAACCTGAACTCA
GATCCAAACCCTCTGGATTGCTGCAGCGTCTGAGCAAAAGCTTGGTACTTGCGAATATCAGCATCACTCACACTTCTCCT
TGCATATTTCATCGACTCTTCGAAATGAGCAGCTCTAATCTCTGAAACTTCATCATCCACCATATCTTCCTCCATGGCCT
CTGGATTCTGGCTCCTTCTACGCTCGTTCTCAATATCCTGAGGAACAAAACACACAAAAAAGGGTCAAGATTAGAACAAT
TAAAACGAATTGGCACTTAAGGTTCCTTAATCACATGTTTCAGGAGGTAATCAAATCACTGACCTTTTCGATGTTTTCTC
TGATGGCGTACTTGCAAGCTCTCTGGCAGATCTCGGTGATATCAGCACCACTGAATCCCTGAGTGTACTTTGCGAGTGCA
GTAACATCTACATCTTTAGCGACGGGAGATTTTCTCAAGCAGGCCTTAAAGATATTGAGACGGGAATCTTCATCAGGTAG
AGGAATGTAGATAAGCTGGTCGAGTCTTCCAGGTCGAAGAAGAGCTGAATCTATGATATCCGGTCTGTTAGTTGCTCCAA
TAATGAATACCGTCTTCTTTGCATTCATTCCATCCATTTCTGTCAAAAGCTGATTCAACACTCTGTCAGCTGCACCGCCG
GCATCACCCGCGCTGTTCCCTCTCTGAGTAGCAATGGAGTCTAGCTCATCGAAAAACAGAACACAAGGAGCAGATTGACG
AGCCTTGTCAAAGATTTCTCGGACGTTGGCTTCACTTTCTCCAAACCACATTGTGAGAAGCTCGGGTCCCTTGACACTGA
TGAAGTTTGCTTGGCACTCGTTTGCTATAGCTTTGGCTAACAGGGTTTTACCACATCCAGGAGGACCGTAGAAAAGAACT
CCCTTTGATGGAGACATACCAAACTTCTCGAATTTCTCTGGATGCTCCACAGGGTATTGAACAGTCTCCTGAAGCTCTCT
CTTAACATTCTCGAGACCTCCAATATCCTCCCAGGAGACATTTGGAACCTCCACAACAGTTTCACGAAGGGCGGATGGGT
TGCTGTTTCCAAGAGCAGTGTGGAAGTGTTCATTAGACACAGCCATGGAATTGAGGATTTCGGCGTCAATTGAGTCATCT
TCCAAGTCAATCACATCCATCTTCTCTCTGATACATTGAAGGGCAGCTTCAGTGCATAGAGCTGCAAGATCAGCTCCAAC
ATATCCATGCGTGTCCTTGGAGATTCTTTCTAGATCAACATCTTCAGCTAGCTTCATGTTCTTCGTGTGGATCCTAAGAA
CTTCAAGACGTCCAATTTCATCAGGAACACCGATATCAATTTCCCTGTCGAATCTTCCAAACCTTCTCAAAGCCGGATCA
ATACTGTTGGGACGATTTGTTGCTCCCATAACAATAACATGGGCACGTGATTTTAGTCCATCCATAAGCGTAAGGAGCTG
AGAGACAATCCTCCTCTCAACCTCACCATTCGTCTTCTCTCTTTTTGGTGCAATAGAGTCAATCTCATCAATGAATATGA
TAGACGGGGCATTCTTCTCAGCCTCCTCAAATGCTTTCCTGAGGTTGCTCTCACTCTCACCAGCTAGTTTCGACATGATT
TCCGGTCCATTGATACAGAAGAAGAATGCTCCGGTTTCATTAGCCACAGCACGAGCAATAAGAGTCTTCCCGGATCCAGG
AGGTCCGTAAAGCAGAATTCCCTTTGGTGGCTTCACACCAATTGATTTAAAGAGTTGTGGATGCCTCAAGGGAAGTTCAA
CCAATTCCCTAATCTGAGCCATCTGTTTCCTGACACCACCAACATCGTCATAACCAACCTCATCAAGCCTTTCTTCGTCC
TCCCTCTTAACTGGTTCACCCTCACAGAAAATCTCTGTATCTGGAGCCACCACACAGTACTCAGCAGGATCAGTCTCGAT
CACTTTGAACTCCACACTCCTCATTCCTCCTCTCACTAGGAAAAGATCTCCCTTCCTCACTGGACGGTACGCCTCCAGAA
AGTAAGCTGGTGAAAAAAACAATATAAGTTTAGAAAACACGAACTCCAAAAGACAAGCTAGACTATGATATGAAAGAGAG
AATCAAAAGATTAAAGCAAACTTACGTTTCAGGTAAGCATCAAAGAGGTTTCCAGTAACGCCTTCAACTGTATCATCAAC
AGGCAAGATGTGAACACGCTTTCCATACTTGACATCTGGG
>AT5G03330.1 | chr5:809609-812608 FORWARD LENGTH=3000
ACAGACCATTGGATCATCATCACTGGGTTACATTAATATTTATTGACTTGAGAGAGATGTTCTTAGACATAGTCCCTTCG
TAGAGAGAGAGAGGATGCTGAACAGAGCTCACAGCTTCAAAGCCTTACAATAATATTATTTTCTTCTTTGAAAGAAAGAA
AATTTTCTTTTAAAAAAACAGAATTAACAAATTAAATAAAATACACAAAATTTTGATCATTTCCTTATTCAGCTTGTTAA
CGTTCCAAATTCTAACGGTTCCAACGATTGATTTTTTTCTCGTATATTATAACTTCCTAAGAAATTAACGTTAAGTAACC
GATCAAAGGCATTGTGAATGAAATAAACATAGAAATAATTTGCTCAAGTGATTATAAGCTGGCAAACCCAGATGATTTTA
AACTGTATCAATCTCGACATCATCCAAAAGAACCTAATTTAAGTTAAAGAAAGAAGAAAAACGATCACTAAGAAATCAAA
ATCTAACTGTAGAGATCGTCGTCATCAGCTGCAGCTGCAGAAGTGGCAAAGGGATCGGCGGCTGCAACACCAGTGGTGCG
TCCGACACCAGCGGTTGAGTCAAACCTGAACTCAGATCCAAACCCTCTGGATTGCTGCAGCGTCTGAGCAAAAGCTTGGT
ACTTGCGAATATCAGCATCACTCACACTTCTCCTTGCATATTTCATCGACTCTTCGAAATGAGCAGCTCTAATCTCTGAA
ACTTCATCATCCACCATATCTTCCTCCATGGCCTCTGGATTCTGGCTCCTTCTACGCTCGTTCTCAATATCCTGAGGAAC
AAAACACACAAAAAAGGGTCAAGATTAGAACAATTAAAACGAATTGGCACTTAAGGTTCCTTAATCACATGTTTCAGGAG
GTAATCAAATCACTGACCTTTTCGATGTTTTCTCTGATGGCGTACTTGCAAGCTCTCTGGCAGATCTCGGTGATATCAGC
ACCACTGAATCCCTGAGTGTACTTTGCGAGTGCAGTAACATCTACATCTTTAGCGACGGGAGATTTTCTCAAGCAGGCCT
TAAAGATATTGAGACGGGAATCTTCATCAGGTAGAGGAATGTAGATAAGCTGGTCGAGTCTTCCAGGTCGAAGAAGAGCT
GAATCTATGATATCCGGTCTGTTAGTTGCTCCAATAATGAATACCGTCTTCTTTGCATTCATTCCATCCATTTCTGTCAA
AAGCTGATTCAACACTCTGTCAGCTGCACCGCCGGCATCACCCGCGCTGTTCCCTCTCTGAGTAGCAATGGAGTCTAGCT
CATCGAAAAACAGAACACAAGGAGCAGATTGACGAGCCTTGTCAAAGATTTCTCGGACGTTGGCTTCACTTTCTCCAAAC
CACATTGTGAGAAGCTCGGGTCCCTTGACACTGATGAAGTTTGCTTGGCACTCGTTTGCTATAGCTTTGGCTAACAGGGT
TTTACCACATCCAGGAGGACCGTAGAAAAGAACTCCCTTTGATGGAGACATACCAAACTTCTCGAATTTCTCTGGATGCT
CCACAGGGTATTGAACAGTCTCCTGAAGCTCTCTCTTAACATTCTCGAGACCTCCAATATCCTCCCAGGAGACATTTGGA
ACCTCCACAACAGTTTCACGAAGGGCGGATGGGTTGCTGTTTCCAAGAGCAGTGTGGAAGTGTTCATTAGACACAGCCAT
GGAATTGAGGATTTCGGCGTCAATTGAGTCATCTTCCAAGTCAATCACATCCATCTTCTCTCTGATACATTGAAGGGCAG
CTTCAGTGCATAGAGCTGCAAGATCAGCTCCAACATATCCATGCGTGTCCTTGGAGATTCTTTCTAGATCAACATCTTCA
GCTAGCTTCATGTTCTTCGTGTGGATCCTAAGAACTTCAAGACGTCCAATTTCATCAGGAACACCGATATCAATTTCCCT
GTCGAATCTTCCAAACCTTCTCAAAGCCGGATCAATACTGTTGGGACGATTTGTTGCTCCCATAACAATAACATGGGCAC
GTGATTTTAGTCCATCCATAAGCGTAAGGAGCTGAGAGACAATCCTCCTCTCAACCTCACCATTCGTCTTCTCTCTTTTT
GGTGCAATAGAGTCAATCTCATCAATGAATATGATAGACGGGGCATTCTTCTCAGCCTCCTCAAATGCTTTCCTGAGGTT
GCTCTCACTCTCACCAGCTAGTTTCGACATGATTTCCGGTCCATTGATACAGAAGAAGAATGCTCCGGTTTCATTAGCCA
CAGCACGAGCAATAAGAGTCTTCCCGGATCCAGGAGGTCCGTAAAGCAGAATTCCCTTTGGTGGCTTCACACCAATTGAT
TTAAAGAGTTGTGGATGCCTCAAGGGAAGTTCAACCAATTCCCTAATCTGAGCCATCTGTTTCCTGACACCACCAACATC
GTCATAACCAACCTCATCAAGCCTTTCTTCGTCCTCCCTCTTAACTGGTTCACCCTCACAGAAAATCTCTGTATCTGGAG
CCACCACACAGTACTCAGCAGGATCAGTCTCGATCACTTTGAACTCCACACTCCTCATTCCTCCTCTCACTAGGAAAAGA
TCTCCCTTCCTCACTGGACGGTACGCCTCCAGAAAGTAAGCTGGTGAAAAAAACAATATAAGTTTAGAAAACACGAACTC
CAAAAGACAAGCTAGACTATGATATGAAAGAGAGAATCAAAAGATTAAAGCAAACTTACGTTTCAGGTAAGCATCAAAGA
GGTTTCCAGTAACGCCTTCAACTGTATCATCAACAGGCAAGATGTGAACACGCTTTCCATACTTGACATCTGGGCATTGG
TGAACAGAAATAACATCTCCCAGCCTAACCCTCAAGTTAGACCTTACAACCTTATTCATTCTGATCTTGGGTTCCTCACA
TGTTTCATCAGCGAGGGCAATGCATACAGTGTCCTTCCTCTTCTTACCCTGAAAATCCAAAACCCCAATCAAGTAAGTAA
TCACAGAGATAAAAAGAACAATCCAAACCAATTCTAAACT
>AT5G03340.1 | chr5:807091-810090 REVERSE LENGTH=3000
ATTTTGATTTCTTAGTGATCGTTTTTCTTCTTTCTTTAACTTAAATTAGGTTCTTTTGGATGATGTCGAGATTGATACAG
TTTAAAATCATCTGGGTTTGCCAGCTTATAATCACTTGAGCAAATTATTTCTATGTTTATTTCATTCACAATGCCTTTGA
TCGGTTACTTAACGTTAATTTCTTAGGAAGTTATAATATACGAGAAAAAAATCAATCGTTGGAACCGTTAGAATTTGGAA
CGTTAACAAGCTGAATAAGGAAATGATCAAAATTTTGTGTATTTTATTTAATTTGTTAATTCTGTTTTTTTAAAAGAAAA
TTTTCTTTCTTTCAAAGAAGAAAATAATATTATTGTAAGGCTTTGAAGCTGTGAGCTCTGTTCAGCATCCTCTCTCTCTC
TACGAAGGGACTATGTCTAAGAACATCTCTCTCAAGTCAATAAATATTAATGTAACCCAGTGATGATGATCCAATGGTCT
GTCTAGTTTCCGAAACGCCACCATTTTCTCTTCCTCTGTAGCTCTGTTTCAGATGTATCTGAACACCAAAAAATATGGAG
AAGAAGAAGAGAATTAAGATGAAGAGGAAAGAAGCGAAACATAGTCTGTGAAACAAAAGGTTTCTCGAAGTTACCTCTGT
TTAAGTAGATGGCGTTGTAATGAACCTCTGCCCAGAAGCTCAAGAAGATTACTGCAGACAACAAGAGCAAAATAAAAGAT
CACTGTAATAACCAGCAAGAGAGAGGTATAGTAGACAAACAAAATTTACAGTGAAAGAAAACTCTTTACCTCCTTTGGAT
TCTTGGGAGGTAGGAAGAATTTCAATGTAACATGTATCTTTGAACGATGTTAGGACTACTATTTTCACCCGATACTGCAA
TATTAAAAAGTTTCACCAAACTGATTAACTATGAACTGAGGAAAGTAAAAGGAAGATCACTGCATCTTTTTTTTACAAGA
TTTAAGAATGAATACCGCATCTGCAGCTGCCTGTAATGTCACATGATCGCCCCATTCGCCGCTCCTGTTCCAAATTTTAA
CACTAGGCTTTAACAAGAGAATTGGCAGCAAATGCGGTTATGGAGTTCACTAAGAGAAGATATTTTACCGAGACATCTTT
CTTAGATAATCAGAGAAGTCCATAGGAACGTATCCTTGATAAGAATCTGGACGAGATTTTAGCTAAACCAGAAGATGAAA
ATTGAAAAAAAAAGAATGAGTTCATGCAACTTATGGAAGCTAGCAAAGATTCTCAAGAGCAAATAGATCACCAAACCTGT
TTTACTATTTGTCGTCGAACATGTTTATGGCGATCTGCGGTTTTGTACAGTTGATCAGCTAAAGCACGGAACTGAAAAGA
AAAAATCGGGAGAGAGCATTCAAGATTCAAAATGATGACTCAGAATCTAACTAATTCTTCCAGAACGATCTGCGTATGAA
GAAGTATACCTGGCAATTACCATCTCCTGGAACCTTAACCTCAGTGAAGTCAAACATCTCTAACCTGAAACAATGGGAAA
GTAATGCAATCAAGAATGGTTTATATATGATAGAAAACATAGAATGAGCAAAAACAAATACCTATTCCGAAGTCTTTCAT
GATCTGAAACTGCTTCTTCTTCCGGAGGTATTTCTCCATTTATTTTCGGTATATACTGCATACATATTATGATCGATTGT
AAAATCATAAGAACAATATTAACGTTAATTTGAACATCTTAGAGTACTTACCGGAATGGGAACCATTTGATTCAATCTCC
TTCCAAATTCACCATCAGCATCACACTGATCCGATTCCCACGAGTATACATACTCATCCGTGTCACTCGGGCTTGAACAC
GAAAAGACATTAACCGAATCATCGCTCCTCCCATCTTGATCATTATCATTTCCTATCCATTCTACAACAACCAAAAACGC
ATCTCTGTAATCTATTCCCTAATACCATAACAACACAGAGGAAAAGCATAAACCAATGAATAATAACCTGAAGAATAATC
CACAGCAGGAGACTGATCATTCCAAGCATAACCATTGTTGTTATTACTATAGTTGTTAGTATAACCTTCTTGTTGATGTT
GTTGTTGTTGATTCTGATGCGAATAATCGTTACTTTCTGCGATTTCAAGCTGCAAAAAATCGTCTTGGAGAGTTCTAGCA
ATGATCTCATCGTTATCTACATCGCTACTACGATGATCTTCATACTCTCTGTAATACTCACCGCTCTGGTGATGATGATG
ATGATGAGCTACTGCTACTTCATCATCCTCATGAATCATCTCAATACCATAAGGCGGATACGTGTATGGATGTGGACCAA
GAAACCATTCCACAATACTTGTGTTCTCTTCATGTGACACCATCTTCAAACAACAAAAAAAACTGCCAAGAGAAACGTTA
CCAGGAAATCAAAAATCTTATCCATAACAAATCAAAATCAAATACTCCATAATGACTTAATTAACACTCCAAAAATATCA
ATTAATTTAGTTGCGTAAATCTTGGGAGACCTCTCTGGACATTGACGGGAAAATTAAACAACAGAGACTTTTCAACAAAG
AGGACAAAATGTGTGATTTCTAAAGAATTAACACAAAATGTTGTTACTCCAAAATTGTCCAAATTCATTTTTCCTAAATT
AGATAGATACAGTAACTAAAAGTCATTATCAAAATCAAAGCTAAAAGCTTTTTGAAAACAAAGAGACCAACTTGGAGATT
TAGTAATGAACTCAAAGCAGGAGTTTTTTTTTTGGGGGGCTATGAATCGAGAATAAAATGGACCTAGATCTGAGAAAATA
AATGGTTGAAATGAAGAAGAAGAAGTTAGATCAAAAGTTGAAGAAACTCACCTTTCACTTACTAAAATCTCTGCAACTTG
AAGACGGAATTGAATTTTTACTAAAAATAGACAATTTTTAGAGTTTTGGGAAGAAAGATTGAGAATTTAGGTTGGAAATA
AACATAATTCAAATTGGTTTTCTCTTTATTTCTTTCTCTT
>AT5G03345.2 | chr5:814716-817715 FORWARD LENGTH=3000
ATTTTTCTCTGTTCGTACTTTGTTGAACTTGGTGTAGAGTTACTACGGGTCTTATAGAAGCATCTTCTGGCTAGATTTGG
TTCAATTATTCAGTTTAATCATGGGTGTTTCTAGTGAATATGTTTTCTTTTGACTGAGAAGGTTTACGGATGTGTTGTTA
ATCAATTGATTCAAAGAACTTGTGCTCTAGAGATGTTTCGAGGGTCTAGTTTTGATGTCTCTTTAACTCTCTGTTGTGCA
TCAGTGTTTATCAATCTGAAACATGGAAATTTGGTAGTTATTATATTTCCCGATGATTGAATGACCACCAAAGACTCATG
TTTATTGATAAGAAACTGTCGTCTAGAGATGTTCTAGGTCAAACATTGATGTTTCTTTAATACTTTGTGCAGCTAAGGTT
TTCTAAAATGCAGGACATTCAAAGGGACATTTTCTAGTTTATATTTGGTCCAGTTACGATTATGGGTTTCAAGAGCTTTA
ACCAGTTCTGCTCCTGGCTAATTCAATCAGTTTATATTTGTTTCATTGGCTCTTTAGACCCACTTTGGTTCCTTCTATGT
CGCAGCCTCTCCCCTACCTTTTTGTACATTAGGTTCTTGAATTGGTTTTGAGTTTGGCTTTTGCTAGATAAAGTGAATAT
CTCCTGTTAACTGGTTTCTTTCAAAAAATTTGCAGGGCGGTGTTTTTACCAGATAATTCGGATTTCATGATATTCAATCA
CCGTGGCAGACTGTTCCCACCGCAGATCGACATGAAGTTTTGAATTTTTATCACACTGCTTAGTCAAACACTGATCTGTG
TAATGTTATGAGATGTTTCCATTGAAATTCTACTCTAAGTAACTACTCTGCTTTGCATCAATTTTTGATTCTTGAAACGA
GTCTTGTGATGTTTCTGTGTGTCAGGTCTCTACTTAGAATCTTTTAGAATGAAGAATCAACATAACAACAAGTGCACAGG
TCCTAGCAGGATAGGATACTGTGTAAATAGTCAAATACAAACAATTAAAACAACAAAATTTGCTATTTTATTCATTCCGG
TTACAACTTTCTGATACATTAGAAAAAGCATAACCGAACAGAACCGGTTTAGATTCTCTTGGCACTGTTCTGGAAGGTCC
AACTCCAAATGTCATGACGTTCAACGCCACGGCCCATGGCACCAGAAAAACCGGGGTACATATTTTGAAGAAAAACCTTA
GAGAGATCTAAATGGGCAACGATCAAAGGCTTCTTAGGTTTCTTAACGGTTTCTGGCGCGAGAGTAACTGTAACCTTGGA
GTTTCTATACTCAATCCAAGCCTTGTACCTCTCTCCATTACTCAGCTTGAACTCTTTAAACGACCAGTGTTTCATTTTCC
CAATTCCTGTCTGAACCCAATAACCAGCTTTCTCAGCAACAACGGAAGTAACAGAGTTGATATTAATCCCGACATGGTTA
TCATTAATGTCTCCAAAACCTTTGTCCTGAAAAACGTCGAATTCGACAGCAAAGATGTGGTTTTTGGGGTTGCCATTGTT
GGTTTTGTTGAATATCCCGAGGTATCCAGCGGGTCCAGGACCGTCACTTTCAATGGAAGGGACGACAACAAAAGCAAGGC
CGTGACCAGGGGCGGGTTTGATGCGAGTAGAGATGGAGAAAGTGAAAGAAGTTTCAAATGGATAAGGAGAAGAAGAGTTT
GAAGAAGGCTTGAAAGGGACTGGAGTGGACCAAAGACTTTGGCCGTGAGAGAATGGGTTCTCGTCTCGTGTCATGGAGAG
AGCTCCGGAGCGGCTGACGCCATCAGAAGCAGGACCGAGCTCAGCGTCTCCAAGGAAGACCAACTCTGAGGTTTTGAGGT
TGAGGTTGAGGTTGACGGCGGAAGTGGTGTGAGCTAAGAGCAGAGCAAGAAAACAGAGTTTATGAATCTTCATTGCGTTT
TCGTAACTGCTGTTTACTCAAGTGAGAGTTTGAAAGAGTGAAATTATTAACGTGGTGATTTATAAAGAGTAAAACATAAG
CCCATGTACATGACGTCATATTGTATGATGTCAAGTAAACGCATCACCTACAAGATTTCCTTATCCTTTCCATAAATTGA
ACTCGACCAATAAAAAACGTGATTGTTAATAATGGAAAGAAAAAAAAATTAAAACAAAATCATCGAATGGTCACATCAGC
ACATGACATTTTGTCAAGTAAACGCGTGAAGACACTGTTGTGAATACACTCATTCAGCAGAGTATGTGTACAGTGTACGC
ATATCTCGTATATTAGATTGTACTTGTCTTTTGCGATGTGAAAGCATAGTATACGGTATCATTATGTGGATGAATGAATA
GAAAACACTACGTCAAAAGGATAAGGAAAATCTAGTGGGTTCTTTAATTCTTTACCCACCACATAGACAACACTACGTCG
TATAGAAATTTACTTAGAGAGTATTGAAGAGGAACATAGACAACCTTGTGTTTCTTCGGTGTAATTGGTCTAGAAAAGGA
CCAATGCAATGCAAAGATCGATTGCTGTTTATTTTTCTACGAGAGATATTTTCAAAGAAAATTCACTCAGGAAAAAGTAA
TTTGCTTTGCATCCCAAATTCTCATCAGTTTATCACACATATGAAATGTTCAACAATCTTACCATTGATTTCTTAGTAAA
TCGATCTCTGATTTTTCGTTTGAACGATTTTTAAATAGTAATCGTAATATTGTAGTTTAACCCAAAAATACTTGCACAAT
TGGTTAAAAAGTTCAAATTTTTTAGAGAGATCAAAGGTTCATATTTTCTCAACAAATAAATATTGTGAACTTACAATAAA
AAATAGAAAATGGAGGGTTCTTTTGCAAAAAGGAGCAAAAACGGATTGAGCAGTGTAGTTGAGGCTTTAAATATGGCCCA
TGAGTCGTTGTGGCCCACAACTTAATATAGAAAAAGGTGCAAGTTGCATAGGCCAACGCCAATGTAACCCTCATTAACTT
CATTATTAGTCTAAGAAAAACTCTTAGGCACGATCCGCAA
>AT5G03345.1 | chr5:815479-818478 FORWARD LENGTH=3000
ATTTTTATCACACTGCTTAGTCAAACACTGATCTGTGTAATGTTATGAGATGTTTCCATTGAAATTCTACTCTAAGTAAC
TACTCTGCTTTGCATCAATTTTTGATTCTTGAAACGAGTCTTGTGATGTTTCTGTGTGTCAGGTCTCTACTTAGAATCTT
TTAGAATGAAGAATCAACATAACAACAAGTGCACAGGTCCTAGCAGGATAGGATACTGTGTAAATAGTCAAATACAAACA
ATTAAAACAACAAAATTTGCTATTTTATTCATTCCGGTTACAACTTTCTGATACATTAGAAAAAGCATAACCGAACAGAA
CCGGTTTAGATTCTCTTGGCACTGTTCTGGAAGGTCCAACTCCAAATGTCATGACGTTCAACGCCACGGCCCATGGCACC
AGAAAAACCGGGGTACATATTTTGAAGAAAAACCTTAGAGAGATCTAAATGGGCAACGATCAAAGGCTTCTTAGGTTTCT
TAACGGTTTCTGGCGCGAGAGTAACTGTAACCTTGGAGTTTCTATACTCAATCCAAGCCTTGTACCTCTCTCCATTACTC
AGCTTGAACTCTTTAAACGACCAGTGTTTCATTTTCCCAATTCCTGTCTGAACCCAATAACCAGCTTTCTCAGCAACAAC
GGAAGTAACAGAGTTGATATTAATCCCGACATGGTTATCATTAATGTCTCCAAAACCTTTGTCCTGAAAAACGTCGAATT
CGACAGCAAAGATGTGGTTTTTGGGGTTGCCATTGTTGGTTTTGTTGAATATCCCGAGGTATCCAGCGGGTCCAGGACCG
TCACTTTCAATGGAAGGGACGACAACAAAAGCAAGGCCGTGACCAGGGGCGGGTTTGATGCGAGTAGAGATGGAGAAAGT
GAAAGAAGTTTCAAATGGATAAGGAGAAGAAGAGTTTGAAGAAGGCTTGAAAGGGACTGGAGTGGACCAAAGACTTTGGC
CGTGAGAGAATGGGTTCTCGTCTCGTGTCATGGAGAGAGCTCCGGAGCGGCTGACGCCATCAGAAGCAGGACCGAGCTCA
GCGTCTCCAAGGAAGACCAACTCTGAGGTTTTGAGGTTGAGGTTGAGGTTGACGGCGGAAGTGGTGTGAGCTAAGAGCAG
AGCAAGAAAACAGAGTTTATGAATCTTCATTGCGTTTTCGTAACTGCTGTTTACTCAAGTGAGAGTTTGAAAGAGTGAAA
TTATTAACGTGGTGATTTATAAAGAGTAAAACATAAGCCCATGTACATGACGTCATATTGTATGATGTCAAGTAAACGCA
TCACCTACAAGATTTCCTTATCCTTTCCATAAATTGAACTCGACCAATAAAAAACGTGATTGTTAATAATGGAAAGAAAA
AAAAATTAAAACAAAATCATCGAATGGTCACATCAGCACATGACATTTTGTCAAGTAAACGCGTGAAGACACTGTTGTGA
ATACACTCATTCAGCAGAGTATGTGTACAGTGTACGCATATCTCGTATATTAGATTGTACTTGTCTTTTGCGATGTGAAA
GCATAGTATACGGTATCATTATGTGGATGAATGAATAGAAAACACTACGTCAAAAGGATAAGGAAAATCTAGTGGGTTCT
TTAATTCTTTACCCACCACATAGACAACACTACGTCGTATAGAAATTTACTTAGAGAGTATTGAAGAGGAACATAGACAA
CCTTGTGTTTCTTCGGTGTAATTGGTCTAGAAAAGGACCAATGCAATGCAAAGATCGATTGCTGTTTATTTTTCTACGAG
AGATATTTTCAAAGAAAATTCACTCAGGAAAAAGTAATTTGCTTTGCATCCCAAATTCTCATCAGTTTATCACACATATG
AAATGTTCAACAATCTTACCATTGATTTCTTAGTAAATCGATCTCTGATTTTTCGTTTGAACGATTTTTAAATAGTAATC
GTAATATTGTAGTTTAACCCAAAAATACTTGCACAATTGGTTAAAAAGTTCAAATTTTTTAGAGAGATCAAAGGTTCATA
TTTTCTCAACAAATAAATATTGTGAACTTACAATAAAAAATAGAAAATGGAGGGTTCTTTTGCAAAAAGGAGCAAAAACG
GATTGAGCAGTGTAGTTGAGGCTTTAAATATGGCCCATGAGTCGTTGTGGCCCACAACTTAATATAGAAAAAGGTGCAAG
TTGCATAGGCCAACGCCAATGTAACCCTCATTAACTTCATTATTAGTCTAAGAAAAACTCTTAGGCACGATCCGCAAGCT
ACGGACAGCTTGAGATTGTCTTGTCACACTTTATTTTTTTAATCTCTAAAAGTTGACCGTTGAATTTGTATTCGAACAGC
CTGTAATATGGGATGGAGAGTGGATAGCCTGTATACATGATTATACATTGTTTGGTTAGATAAACATATACCAATATAGA
GAGAGCAGCAAACATACCAAAATCATTCAAATCTCTCGCTTAATTACTCAGATAAACTCTCTATCGGCGAACGCTATGGA
TTCGGAGCAGCAGACGGAGCTCTTATTACGCATTAGTCAACTAGTGTCTTTCGTCGATCCTCTCTTTTGGATTTCGGATG
AAGCAACGAGTTATGTCGTATTAGTCACTAGTCGCATAATCGATCTCCTCAGCTCTATGGATTTGGACTCGCTACCAAAA
CCGGAGACCAAACTCATGTCACTCACTACTCAAACCATAGCTCTCTTCAACACTATGGATTTGAAATCCCAGCCGAAGCC
GCTAAGGAAGTTCATATCATTAGTATCTGAAAACATCCCTCTCGTCAACTCTATAGATTCTGCTACGGATCAGAAGCTCA
AGTTGCTCTTTTTTAAAATAAGGGAACTCGAGCCGGAGCCGGAGCTCATATCACTCCTCCACCAAATTTACTACCTCGTC
AAATCTAAGGATCCAGAGTGGGAGAAGCTTATTTCCTTATGCCCACAAGTACAAGTAAGCTTTCACGACGGAAAATTTCA
GGTGACTGGAAATGTCCAGCGGTGCAGCAATAAAAAGCGG
>AT5G03350.1 | chr5:812804-815803 REVERSE LENGTH=3000
ACCGGTTCTGTTCGGTTATGCTTTTTCTAATGTATCAGAAAGTTGTAACCGGAATGAATAAAATAGCAAATTTTGTTGTT
TTAATTGTTTGTATTTGACTATTTACACAGTATCCTATCCTGCTAGGACCTGTGCACTTGTTGTTATGTTGATTCTTCAT
TCTAAAAGATTCTAAGTAGAGACCTGACACACAGAAACATCACAAGACTCGTTTCAAGAATCAAAAATTGATGCAAAGCA
GAGTAGTTACTTAGAGTAGAATTTCAATGGAAACATCTCATAACATTACACAGATCAGTGTTTGACTAAGCAGTGTGATA
AAAATTCAAAACTTCATGTCGATCTGCGGTGGGAACAGTCTGCCACGGTGATTGAATATCATGAAATCCGAATTATCTGG
TAAAAACACCGCCCTGCAAATTTTTTGAAAGAAACCAGTTAACAGGAGATATTCACTTTATCTAGCAAAAGCCAAACTCA
AAACCAATTCAAGAACCTAATGTACAAAAAGGTAGGGGAGAGGCTGCGACATAGAAGGAACCAAAGTGGGTCTAAAGAGC
CAATGAAACAAATATAAACTGATTGAATTAGCCAGGAGCAGAACTGGTTAAAGCTCTTGAAACCCATAATCGTAACTGGA
CCAAATATAAACTAGAAAATGTCCCTTTGAATGTCCTGCATTTTAGAAAACCTTAGCTGCACAAAGTATTAAAGAAACAT
CAATGTTTGACCTAGAACATCTCTAGACGACAGTTTCTTATCAATAAACATGAGTCTTTGGTGGTCATTCAATCATCGGG
AAATATAATAACTACCAAATTTCCATGTTTCAGATTGATAAACACTGATGCACAACAGAGAGTTAAAGAGACATCAAAAC
TAGACCCTCGAAACATCTCTAGAGCACAAGTTCTTTGAATCAATTGATTAACAACACATCCGTAAACCTTCTCAGTCAAA
AGAAAACATATTCACTAGAAACACCCATGATTAAACTGAATAATTGAACCAAATCTAGCCAGAAGATGCTTCTATAAGAC
CCGTAGTAACTCTACACCAAGTTCAACAAAGTACGAACAGAGAAAAATTCAATAGTAAAAACACTCACTAGATAACATGA
ATTCAGATTGATTAACACTGATGCAAAACAGAGAGTTCGAGAGAAACATGATCACAAACCTGTTTTCATCAGAATCCGGA
TGGATCGAGAGAAATTTACCAGGGAAAGTCAAAGCAGCCCACATACACAGAGCTAGTCCAATGATCAACTCCAGAATAAC
CTTAAATAAATCCAATCATGATTCATATAAAAGCATAATCATTGCTGATATAATTCAAACACAATTGAGGAAAAGAGAAA
CCGTTATCATTATATACTCACATTAATCGGTGGTCGAGAAAACTCTTCCTCCATAATCTTCAACAATCCTCTATCTGAAA
TAAACAAGAGAAACCCAAATCAAGATCCTATCTCGAAAATTAAAGTAGATCTGACTCAATTGGAACTGGAATTGGATTGG
GAAGAGTAGACATACATTGGATTGTTGAATAAGCGGCATGAGAAAGAATAAGAACGCCGAAAACTCCAACTAAGAACCCC
AAATTCATCTTTAGAAGTTCTCTTTTTTAATTTTCTTCTTCTCTAAGTTGATTCCCGATCTGGATTTTCTCGTCGAGTAT
TCTCCGTCGAGAATCGAACTAGAATAGAAGACGATCAGTGGAGTTTAAAACGGCATGTAGTTATAATATCGCAAATCTCA
AAGTGAAAACGGCGCAACGTCTAATATCGAAGAGACTAACAACGGCGCGTAGTTCTAGATTGATGATATCCTAGATTCCT
ATTAATCTTTTGTAACCCAAACTTTTTTTTAAGTAACTAATATTTTTAATTAGATGAAAGTTCAGTTAGTTTGATAACTT
TTTTACAACAATAAGGGTTTATCTTTTGGGAAAATAATTATTTTTTCGTATAATAAATAATTATGAATATTTATTTAGAA
TTTCATATTGATGATATATTCATATGCAAACAAAAATTTCTGCAATTATTGAATTGAATCGTATGTTGATAACTTCGTAT
AAAAAAAACGGAAATCTATTTTAGAACAAAGAAATCAAATGGTAAGATATTAAATTTCTATTTATAAAAAAGTAAGAAAA
ACATGTAGCTTGCTTTGGTACCGCTACCTAAGAACCTTCTATTCCTTTCTTGTGTTTGCTAAAACCAGAAAGTAAAACTG
TTATCCTCACCTCTCTTTTACTTTTATTTTCAACTTTCCCCCATAACGTTTTTAATAAACATTTACGTACCCTCGCCACA
CTATTAAAATAAGTTTAAAATTACATCAAATTTTTTAATTCTTCATATAGGTAGATTTTTGTTTTGATTCTCGATAAATC
ATATAATAATATAAATTAATTGATATGATGTTAAGGGAACATGGGTGTATTTATCACAACACCTAGTTTTTGGAACTTTT
CAAGATAAACTTAAAAGTTAAGGGTCGCTTATTTTTCCAACAAGAAGGAAATCACAGAGCGTATAAAATCCCGAGTTCAG
CTCCCTTGAGATCCCATTCATCATCATCATCATCATCACCAATCGATCTCTCTAGAAACAAATTTCCCAACTTCCTTCTT
AGAGCTCTCTTGTCAGTTTAAGCTATCATTATGTCAAACGAACCGGAATCCTCCGACTCGTAAGTACTTAGATCTTTGAT
TTTTGTTTTCCGATCATAAAGTTTCGATTTTTTTACTTGGGTTTTTCGATATTGAGAATAGGGTTTTTTAGTTTGATCTC
ATCTGAAAGCTGATTTTGTTTGTCTTCCTGGGGTATTTGTTTCAGGAAAACTAAGAAGGATTTCAGTACTGCGATTCTAG
AGAGGAAGAAGTCTCCAAACCGACTTGTTGTCGATGAAGCTATTAACGATGACAACTCTGTTGTCTCTCTCCATCCTACT
ACCATGGAAAAACTCCAGCTTTTCCGAGGCGATACAATTC
>AT5G03355.1 | chr5:820009-823008 FORWARD LENGTH=3000
CTATTCAGTGCTCTGGAAAAAAATATTGTTCCACGTATTGTCTTGTTAAAGATTGATGGTAGAGGGAAGAGCAAATGTTT
TGATGGAGATTGTAAGAAATGTTATTAATATTGTATTCCGTTGTATTGATTAATCAAAATATGTGCAAAAATAGATTCAG
TCAGATGGTTGATCTGTATTAAAAACTTGATCCCGGTTCTTCAGTGGAAGGGAAAGCCTCTAACCATGGCTGCAGGAGGA
CCACGGCGGCACCTCTGATGCATCTCATCAACAGCTTCAGGTGATCCTGAAAAGAGTGCTTCCATTGAACCATCCCTGCG
GTTCCTGACCCATCCCTATACCCCAAGCTGCTCAGCGTTCTCAACAGTCCAGTTCCTGTAACACACTTCTTGTAATTTTT
CCCTTTATTGCCACCCTCACCTGCACCCAACTTTGAATATTTAGTAGACATCTAAAGCCAATCAGCATGTTCATCACGCA
AAGGAACATTTCGCTTGAATAGCTGATAAATGGGGATAAAGAAGAACAGAACGAGCATGAAGATTCCAACGAAACTTAGT
TGTAGATAAATATATCACATATGCAGATGTACTTCGGTTATAGAATTGCATCTAACTCAACCTTTTTGATGGTCTCAGAC
TCTTCAAGTATGAAAGTTTAAATCGCCAACATTTTAACCAATAAAAAGAGTCTAGGATCTGAACAAGCATATCATAGTTT
CATCTATAGTATAACTCTCTGTTTCAATTTTTGACAACCAATGTGAAACAATAACCCATTCTATGTCCTGAGTGGTCATG
GTGGACACAGGACGAGATGAGCGAAGCCAAAGCAGAGGATGAGCGGCAGAGAACGTAGGAAGAGGAAGAGATGATGATTC
TGATGATAACGGCGAACGGAGAGACTACGAGGATTATAGATTCTCAACAGGATTTGTGGAACCTTGCCGAAACTCAGGAT
TCTTGTTCGAATTCCGACGATGGAGGCCAAACTCAGAAATTTTCTCATGTTTCAGAGTTATTTCCTTTGGTTTAATAATT
CATCGCCGAATCCCGGTTATATTATATTTAACCAACCGGTTCGATTGCATCTCGTTCGGTCTAATCAAGATTCATTCTTT
TTTTTTAGGCACCCTTAAACTTGAAAGTGTAAAGGCCCATATGAATTAGGCAATGATGGCCCAAGCCCAAAATACTGCAA
CCGTTCTGCACTGCAACAATTCACATCAAGACAAAGCAGAGGTTTACAGAGGAAGAAGACAGGTAGACAGGCTATGCAAA
GAAGAGCGTATCGAGCGTACCATCTAACCAATTTGATTACATGTTTTGTTTATGAAAAACATGTAAAATTTGCAAATGCC
GACCTAAATAACTCGAATATAATTTGACATTTTTAACATTGAACTGTTCAGGTTTCTAATCTTTAAATCCTTCATTGACT
TTGCGCTCAGACAACCAGTAAACTTTTAAGATGATCTCATGATTTCGATTTTTTAATTATCTTAATAAGCATTACAACAA
GAAAAGATCCACAAGACTTATTAGTCACGAAACTGTCGTAATTTACACATTATGATTCTTGAAGTGCGCGTTTTGATTTG
TTCTTTTATTATATAAAGTAAACATCTACTGTTAACTAATTATTTTAAATCTCTCTGGTGAGCTGTTTCTTTACCACATA
ATCAGATTTCGTGATCTTTGATCACTAACAGAGATCGACATGCAAAAGTGTTCGTTTGACGATTTCAGTTATTTCTCTGC
TTTACCGTTGGTTCACTGTAACTTGCTTAATCAAACATATTATATCCTTTTTTAATGTAATGAGATGTTTTTGAGTAACT
ACGCCCATTTCGTTAATCATAACTTCTTCTATCTAAAATTGATGGTTGACTTTGTATTCAGACAGCCTTGAGGTGTTGTC
TCGTGATCCGCAAGCTACGAGTTCTATATATACATATACATACAGAGAGCAGTAAGTTTCTTATACGCATTAGTCAAAAT
AATCATCTCTCATACCGCTCATAACTATTCAAATAAAATCCCTTCTCAGCAGCTCTATGGATTCCGAGTCGGAGCTCATG
ATATCTCTTATTTCTCAAATGTTAACCATCTCATTCTCCGGGGATGACTCACCACAGATGCATTCAAAGTACATAAGACT
TGCTTGTCAACTAATCTCTTTGGTCAACTCTCTGGATTTGGATTCGCAGTCAGAGCCTAAGTCGAAGATCATATCGCTCA
TAAAGCAAATAATCTCTGTCAGCAACTCTGTTTCAGGACCAGGACCAGAGTGCGAGTTGGTATCACTGGTGACTAAAATG
ATCTCTATCATCAGCTCTACATATTTTGATCTCAAGCAGTCAGAGCCGGAGCTTATATCACTTACCGCTCAAATATTCTC
TATCCTCCTAGCAATGGACCAGCGCTCGGAGCTCTTAACACTCCTTTCTCAGCTAGGCCGTCTCGTCCAGACGGAGGAAC
TGAAGATCACCAATAACCAACAAGTACCTCTCACCGAAGAAACAGATGTTTTCGACGGCTACACAGAGGTTACGAATTGG
GAGTCGGAGCTCATTTTATATATCATTTCTCAAATGGTATCTTTAATAAGAGGTGAGGATATGTGTCTAGAGCTGGCAAC
AGATCTCACAGGATACGTTACTCAACTTATCCCTCTCATCAAATCTTTAAATCTGGATTCGAATCCGGAGTCGGAGCAAG
AGCCGAAGATCACATCACTCATTAGGCAAATAATCTCTCTCAGAAACACGTATGTTTCTGGACCAGAGTCGCAGTTGGTA
TCACTCGTGACTCGGATTATATCTATCATCAGCTCTACAGACTTGGATCCCACGGAATCACAATGGAGGCTCACGTCAGT
CACTTATAAAACATGCCGTATCCTCAACGAAATGAAGGATTCGAATTCGGAGATGGCATCACTCATTAATCAAATACACG
ATCTCGTTGATGCAGATGAGAGACGAAAGCCAGAGTCGAG
>AT5G03377.1 | chr5:817360-820359 REVERSE LENGTH=3000
GCAGCTTGGGGTATAGGGATGGGTCAGGAACCGCAGGGATGGTTCAATGGAAGCACTCTTTTCAGGATCACCTGAAGCTG
TTGATGAGATGCATCAGAGGTGCCGCCGTGGTCCTCCTGCAGCCATGGTTAGAGGCTTTCCCTTCCACTGAAGAACCGGG
ATCAAGTTTTTAATACAGATCAACCATCTGACTGAATCTATTTTTGCACATATTTTGATTAATCAATACAACGGAATACA
ATATTAATAACATTTCTTACAATCTCCATCAAAACATTTGCTCTTCCCTCTACCATCAATCTTTAACAAGACAATACGTG
GAACAATATTTTTTTCCAGAGCACTGAATAGCTACTTTGTGTGGACAACGCTTCTCACAAACGAAGCAAATGTGTGAGTC
ATATGACCATTGTTTGGTAGAACGTATACCTTTTTACCGGAGAAGAGCCACCACGAATAAGGTTTCATGGTCATAGCAAA
TATACATTCAATGTGGAGGGTGACACAACAATCCTCCTCACACGTATAAAATCGCTCTTTTGGATTTAAGTATCCCTCGC
AAACTTCACACCAATAAGCCATGGTACTTGTCTTGTTCCCATAAGAAAGAGTGAGCATATGCTTATCATGCTTATACCTC
AACTTTTGAGGTAAAGTAGCACATCCAAAACACAAAGCAAAATCACACTCTTCAATGCAATTGAATGTTTCTTTTGTGGA
AAGAAGAAGCCATGATTCTTTTTTGCATACCGAACAAAGTCTTGCCTCATATGGTTCGGATGTAAGGAATAAAGGATGCA
TATGACTTTCATGGACTAGCGGCTCAGAAACTACGGCGCACTGAACGTGTAGCTGGAAATCACAGTCTTGTTCATCGCAC
TTATAGAAGAAACAAGCCCTCAACAACGAAGGACAAGCTGAACAAACTTGGCTACGATGGACCATAACATTGTAATACTC
TGTTACTAGAGTTAGCAAATGTGCATGTATTGGATGATGGTGTCTACGAGGAAGATTCGCACATGCTTCATGAAGAATGA
AATCACATTGCATACAAGAGTAGAAGTTACCGAAATAGATTGGTCTGACGCATGCTTGACACTCCATATTCTCATCGTAA
TCTCTGTCAGTGTTCTCATCAAGTCTCAAATGATGATGCTTATGACTGAAATGTTGTATGATTCCGTCGCTTATCCTGAC
AAACGGCTTAAGTTCTTCTTCATTTTCTTCTGGCTCTCCCTCGAGTTCTTTACCATCCCACACACTTCTTCGTGTGGCAC
ATCTTGAATGTGCCCCATAGAAACAACCGTCCTTGATGCAAGAATAACCGCCATAATCATTGTCGATCTTTTTACGGCAG
ACACCGCAAGACCAATCTCCTTTCTCAAAAGAATGAGTGAAAGAGATACGATGGTGATGACGAGATATGCGAATGACACG
TGGTAAGCTGAAACAGCTTTGATGGGCCACAAAGTCACAAGGGGGACATATATAGAAAGGACATCTTGTATGTGTCAATG
CACAAACGCTGCAAGTCAAGGGAGTCTTTCTTGGAAACAGAGAAAGAGTATGCTCATGCCACTTGGGATGGTCTACAGAT
AAGCGTCGTGGTTTCTCCACACAAGCTATATTGATAGCATAATCACAAGCCGGGCAGTAATAAAACATCTGTTCGAGATC
TTCATCACAGCAATAACATTCCCTCGTTCTATAAGAAGCTTCAATCAAGACAAGCTGGAGAGAATGTTTTGGATGAAGAG
GGTGAATGATCTCAAGTGGAGCCTTGTCATATTCTTCATCATGGTCGTCGCCATTGCAAGCCGAGCAGCGAAAATGGGTG
TAGTCTTCTCCTGAAAACTTGTAGCGTTCAAATCGGCAGTCCCGCTTTTTATTGCTGCACCGCTGGACATTTCCAGTCAC
CTGAAATTTTCCGTCGTGAAAGCTTACTTGTACTTGTGGGCATAAGGAAATAAGCTTCTCCCACTCTGGATCCTTAGATT
TGACGAGGTAGTAAATTTGGTGGAGGAGTGATATGAGCTCCGGCTCCGGCTCGAGTTCCCTTATTTTAAAAAAGAGCAAC
TTGAGCTTCTGATCCGTAGCAGAATCTATAGAGTTGACGAGAGGGATGTTTTCAGATACTAATGATATGAACTTCCTTAG
CGGCTTCGGCTGGGATTTCAAATCCATAGTGTTGAAGAGAGCTATGGTTTGAGTAGTGAGTGACATGAGTTTGGTCTCCG
GTTTTGGTAGCGAGTCCAAATCCATAGAGCTGAGGAGATCGATTATGCGACTAGTGACTAATACGACATAACTCGTTGCT
TCATCCGAAATCCAAAAGAGAGGATCGACGAAAGACACTAGTTGACTAATGCGTAATAAGAGCTCCGTCTGCTGCTCCGA
ATCCATAGCGTTCGCCGATAGAGAGTTTATCTGAGTAATTAAGCGAGAGATTTGAATGATTTTGGTATGTTTGCTGCTCT
CTCTATATTGGTATATGTTTATCTAACCAAACAATGTATAATCATGTATACAGGCTATCCACTCTCCATCCCATATTACA
GGCTGTTCGAATACAAATTCAACGGTCAACTTTTAGAGATTAAAAAAATAAAGTGTGACAAGACAATCTCAAGCTGTCCG
TAGCTTGCGGATCGTGCCTAAGAGTTTTTCTTAGACTAATAATGAAGTTAATGAGGGTTACATTGGCGTTGGCCTATGCA
ACTTGCACCTTTTTCTATATTAAGTTGTGGGCCACAACGACTCATGGGCCATATTTAAAGCCTCAACTACACTGCTCAAT
CCGTTTTTGCTCCTTTTTGCAAAAGAACCCTCCATTTTCTATTTTTTATTGTAAGTTCACAATATTTATTTGTTGAGAAA
ATATGAACCTTTGATCTCTCTAAAAAATTTGAACTTTTTAACCAATTGTGCAAGTATTTTTGGGTTAAACTACAATATTA
CGATTACTATTTAAAAATCGTTCAAACGAAAAATCAGAGA
>AT5G03377.2 | chr5:817360-820359 REVERSE LENGTH=3000
GCAGCTTGGGGTATAGGGATGGGTCAGGAACCGCAGGGATGGTTCAATGGAAGCACTCTTTTCAGGATCACCTGAAGCTG
TTGATGAGATGCATCAGAGGTGCCGCCGTGGTCCTCCTGCAGCCATGGTTAGAGGCTTTCCCTTCCACTGAAGAACCGGG
ATCAAGTTTTTAATACAGATCAACCATCTGACTGAATCTATTTTTGCACATATTTTGATTAATCAATACAACGGAATACA
ATATTAATAACATTTCTTACAATCTCCATCAAAACATTTGCTCTTCCCTCTACCATCAATCTTTAACAAGACAATACGTG
GAACAATATTTTTTTCCAGAGCACTGAATAGCTACTTTGTGTGGACAACGCTTCTCACAAACGAAGCAAATGTGTGAGTC
ATATGACCATTGTTTGGTAGAACGTATACCTTTTTACCGGAGAAGAGCCACCACGAATAAGGTTTCATGGTCATAGCAAA
TATACATTCAATGTGGAGGGTGACACAACAATCCTCCTCACACGTATAAAATCGCTCTTTTGGATTTAAGTATCCCTCGC
AAACTTCACACCAATAAGCCATGGTACTTGTCTTGTTCCCATAAGAAAGAGTGAGCATATGCTTATCATGCTTATACCTC
AACTTTTGAGGTAAAGTAGCACATCCAAAACACAAAGCAAAATCACACTCTTCAATGCAATTGAATGTTTCTTTTGTGGA
AAGAAGAAGCCATGATTCTTTTTTGCATACCGAACAAAGTCTTGCCTCATATGGTTCGGATGTAAGGAATAAAGGATGCA
TATGACTTTCATGGACTAGCGGCTCAGAAACTACGGCGCACTGAACGTGTAGCTGGAAATCACAGTCTTGTTCATCGCAC
TTATAGAAGAAACAAGCCCTCAACAACGAAGGACAAGCTGAACAAACTTGGCTACGATGGACCATAACATTGTAATACTC
TGTTACTAGAGTTAGCAAATGTGCATGTATTGGATGATGGTGTCTACGAGGAAGATTCGCACATGCTTCATGAAGAATGA
AATCACATTGCATACAAGAGTAGAAGTTACCGAAATAGATTGGTCTGACGCATGCTTGACACTCCATATTCTCATCGTAA
TCTCTGTCAGTGTTCTCATCAAGTCTCAAATGATGATGCTTATGACTGAAATGTTGTATGATTCCGTCGCTTATCCTGAC
AAACGGCTTAAGTTCTTCTTCATTTTCTTCTGGCTCTCCCTCGAGTTCTTTACCATCCCACACACTTCTTCGTGTGGCAC
ATCTTGAATGTGCCCCATAGAAACAACCGTCCTTGATGCAAGAATAACCGCCATAATCATTGTCGATCTTTTTACGGCAG
ACACCGCAAGACCAATCTCCTTTCTCAAAAGAATGAGTGAAAGAGATACGATGGTGATGACGAGATATGCGAATGACACG
TGGTAAGCTGAAACAGCTTTGATGGGCCACAAAGTCACAAGGGGGACATATATAGAAAGGACATCTTGTATGTGTCAATG
CACAAACGCTGCAAGTCAAGGGAGTCTTTCTTGGAAACAGAGAAAGAGTATGCTCATGCCACTTGGGATGGTCTACAGAT
AAGCGTCGTGGTTTCTCCACACAAGCTATATTGATAGCATAATCACAAGCCGGGCAGTAATAAAACATCTGTTCGAGATC
TTCATCACAGCAATAACATTCCCTCGTTCTATAAGAAGCTTCAATCAAGACAAGCTGGAGAGAATGTTTTGGATGAAGAG
GGTGAATGATCTCAAGTGGAGCCTTGTCATATTCTTCATCATGGTCGTCGCCATTGCAAGCCGAGCAGCGAAAATGGGTG
TAGTCTTCTCCTGAAAACTTGTAGCGTTCAAATCGGCAGTCCCGCTTTTTATTGCTGCACCGCTGGACATTTCCAGTCAC
CTGAAATTTTCCGTCGTGAAAGCTTACTTGTACTTGTGGGCATAAGGAAATAAGCTTCTCCCACTCTGGATCCTTAGATT
TGACGAGGTAGTAAATTTGGTGGAGGAGTGATATGAGCTCCGGCTCCGGCTCGAGTTCCCTTATTTTAAAAAAGAGCAAC
TTGAGCTTCTGATCCGTAGCAGAATCTATAGAGTTGACGAGAGGGATGTTTTCAGATACTAATGATATGAACTTCCTTAG
CGGCTTCGGCTGGGATTTCAAATCCATAGTGTTGAAGAGAGCTATGGTTTGAGTAGTGAGTGACATGAGTTTGGTCTCCG
GTTTTGGTAGCGAGTCCAAATCCATAGAGCTGAGGAGATCGATTATGCGACTAGTGACTAATACGACATAACTCGTTGCT
TCATCCGAAATCCAAAAGAGAGGATCGACGAAAGACACTAGTTGACTAATGCGTAATAAGAGCTCCGTCTGCTGCTCCGA
ATCCATAGCGTTCGCCGATAGAGAGTTTATCTGAGTAATTAAGCGAGAGATTTGAATGATTTTGGTATGTTTGCTGCTCT
CTCTATATTGGTATATGTTTATCTAACCAAACAATGTATAATCATGTATACAGGCTATCCACTCTCCATCCCATATTACA
GGCTGTTCGAATACAAATTCAACGGTCAACTTTTAGAGATTAAAAAAATAAAGTGTGACAAGACAATCTCAAGCTGTCCG
TAGCTTGCGGATCGTGCCTAAGAGTTTTTCTTAGACTAATAATGAAGTTAATGAGGGTTACATTGGCGTTGGCCTATGCA
ACTTGCACCTTTTTCTATATTAAGTTGTGGGCCACAACGACTCATGGGCCATATTTAAAGCCTCAACTACACTGCTCAAT
CCGTTTTTGCTCCTTTTTGCAAAAGAACCCTCCATTTTCTATTTTTTATTGTAAGTTCACAATATTTATTTGTTGAGAAA
ATATGAACCTTTGATCTCTCTAAAAAATTTGAACTTTTTAACCAATTGTGCAAGTATTTTTGGGTTAAACTACAATATTA
CGATTACTATTTAAAAATCGTTCAAACGAAAAATCAGAGA
>AT5G03360.1 | chr5:825134-828133 FORWARD LENGTH=3000
AAGAGTGAACAAGTAGCTTGATGATCATTACTAATTTGTTTTTTGCGAGTATTCCGTTGCATTGATTAGCCACGATACTG
ATATGTTTGTTGTGAGATATTTCCACATATAATTTCTACGCAAATAAGTAATTTGCTTTGCATCGATGGTGATTCTTTTT
CTTTCAAATTGATATATCTCAAAGTCTCTGGCACAATTTGATCATAAGCAAGACACTTGGTTAACCAAACTGTGGTACCA
AGAAGACCTTGTATAATCTGATGGTTAACTCAAAATTTTAATATATAGTAGATATCTATCCAGTGGCGATGGTGATTCAT
AGAAACATGGAAACAAAAACCCATCAAGATGAAACAGAATGAAAAAAAATACCAGAAAATTCGTTGAGCACATGAGATCA
GAGGGAAGATATTTGCCTAACTGGAAAGAGAAGGCAAGAAAGAAGAAGAACACACTCTTTTTCATCACATTGCTCATTGT
TCTGTAAATACACTGTCTCAGAATCTGCTGCAACTAACTACCCGTAGATAACAAACATATACACATGGAATGTTTGTTTA
ATCTAAAAGCCTTGGTTACAGCTTTTCCAGACATCTATAATCATTGCAACTTTTAGAAAATCATCTCTTTCTCTCTCTCT
CCCTCTCTCTCAATAGTGAATCAATCAGACGGTTGATCTGTATTCAAAACTTGATCCAGGTTCTTCAGTGGAAGGGAAAG
CCTCCAAACCGGTAACCATGGCTGCAGGAGGACCACGGCGACACCTCTGATGCATCTCATCAACAGCTTCAGGTGGTCCT
GAAAAGAGTGCTTCCACTGAACCATCCCTGCGGTTCCTAACCCATCCCTTTATCCCCAGCTGCTCAGCGTTCTCAACAGT
CCAGTTTCTGTAGCACACTCCCTGTACTCTTCCCTTTATCACCACTCTCACCTGCACCAACATGGCAACATCTTCAGTCC
ATATTCTCAGACAACTATGGTACCAAGAAGACTGATAATAATCTGATTATCAAATGGTGAGTTAAACTTTTGAATATTTA
GTAGATATCTATCCAATCAGTATGATCAAATCGGCATGATGATCCAAAGAAACATTTCGCTCAAAGAGTTGTTAAAATGG
GAATAAAGAAGAACAGAACCAGCATCAAGATAACTATACCAAAAACAGAAGAAGTTCCATGAGGCAGGCATAAGATGCAA
AACAATAATGCAGATAGATTCGGTTATAGAATTGCATTTCTCACTCTACCTTTTGATGGTACCAAACTCTCAACCTTATG
AAACTTTAAAAAACTCCAACATTTGAGACCAATAAAAAGAGTTTATAATCTGAACAAGCAATCATAGTTTCATTCAAAGT
ATAAATCTTAGTAACACGTTTTGAATGATAAATCAATGAGAAACAACAACCCAATCCTATATACTCAAAGAAGCAAACCT
AAAGGCTATGGAATAAGATTCACTGAATTCAAACAAAGAAAAACTATCATCAATCGACATTGAAATGAAAAATACCCCGT
TGAGTAGAAAACCAATGAAAAATATAATTTCAAACAGAAACGGATTGACGACTCTCAATACCCAAAGATACCAGAAAAAA
AATCTCAACTTTAGCCACAACTTCAACGAATATAATACCGTTTTGGAAGAATCGGATTGCTGGGAAGACCCAGATTCAGC
CTGAGTGGTCATCGAGGACACAGGCGGAGATGAGCGAAGCCAAATCAGAGGACGATGACGACTAGGAGCGGCAGAGAAAC
AAGGAAGAGGGAGAATAAGAGGATTCTGATGATTACGAGGATTGTGTATTCTCAACAGTGAAGAAGAGATTTGTGAAAGC
TTCCCGAAACTCAGGAATCTTGTTCGAATTCCGACAATTGAGGCCATTCTCCGTTGGAAGTAATTGTTCTCGTGGCGTGT
GTTTCAGAGATTTTGGGTTATTTCCTTAACGATTCCGGTTCTGTTTAATTAACCGGTTCGATTGCATCAGGTTCGGTCAT
TTTAATTTTTAAACATGGTACCTCAGATGTTATCAAAATATCCATAACTTTCCTTGGCAGCCCAAGGCCCAAAGTGATCA
ACAAAACGTCAATTGATAATAATAAGAAGAAACAAAACATGTTTTCAATAGTTTTTGCTTCTTTAGAACTGTAACTGTCA
TTAATTTCAAGTAGATGTGTCATATGTGTGATTGCTAGATATGAACAAAGTGGTAACAAGAAAATACCAATTACTCAAAT
AACCACGAGAAAGATAGCAACATGCAACGTATGAGAGAAAAATAGTAAAGGTGAATCTGAGACAACATGTTATAGTTTTT
GACTTTTTGTAGTTGTGTTCTAAAACAAAAGAGATTTTTTTTATTGGTGTATAAGTGTACTGGTAAGGATTGTTTGTTTA
AGGCAATAATAACTTTAGTTAGTGGTCATTTGCAAAAATTTGTAGAACTGTGTGGAGTTTTCAAGACATTTCTCAAATCT
TCTTCCGGCCCACAAGAATGAAGCCTAGTCAAACCAATAGCGGCCCATATACGCTCATTCCCTTTTTATTCTTTTTTCTT
TAACTTACCCTCGGTTTTAGAAAAATTTTAAGGAATTTTTGTTAATTTCAACATGTAAAAACAGTAGAAGTATGTATAGA
AAATTGGAACGGAAAAGCTTTAATAGAATTATTTTATAAAATCAAGTCAGCCTTATTGATCATATAAAAAATCAAGTCAA
CCTAACATTTAATAAGTGTAAGTTCAAAGTGTTTGACAATTTACTGAAACAAAATGGAATAGTCAAATAAGTTTCCAACT
TATTTTGAGAAATAGTCAAAATTCAAAAAAACGTTTCATGGAGACTTGGACTATGATTAGTGGCTTCCTTGTACATAGAG
AGGACTCTTCTCAGCCCCTCTCCTCTGAGGAGTGTAAAACGAAACGAAACGAAACAAGGTGGAAACATGGTTGCACGTGT
GGCTGCGGCGACTGAGCAAATTTTGAAAAGTCAGAATTTA
>AT5G03370.1 | chr5:822798-825797 REVERSE LENGTH=3000
TTGATTCACTATTGAGAGAGAGGGAGAGAGAGAGAAAGAGATGATTTTCTAAAAGTTGCAATGATTATAGATGTCTGGAA
AAGCTGTAACCAAGGCTTTTAGATTAAACAAACATTCCATGTGTATATGTTTGTTATCTACGGGTAGTTAGTTGCAGCAG
ATTCTGAGACAGTGTATTTACAGAACAATGAGCAATGTGATGAAAAAGAGTGTGTTCTTCTTCTTTCTTGCCTTCTCTTT
CCAGTTAGGCAAATATCTTCCCTCTGATCTCATGTGCTCAACGAATTTTCTGGTATTTTTTTTCATTCTGTTTCATCTTG
ATGGGTTTTTGTTTCCATGTTTCTATGAATCACCATCGCCACTGGATAGATATCTACTATATATTAAAATTTTGAGTTAA
CCATCAGATTATACAAGGTCTTCTTGGTACCACAGTTTGGTTAACCAAGTGTCTTGCTTATGATCAAATTGTGCCAGAGA
CTTTGAGATATATCAATTTGAAAGAAAAAGAATCACCATCGATGCAAAGCAAATTACTTATTTGCGTAGAAATTATATGT
GGAAATATCTCACAACAAACATATCAGTATCGTGGCTAATCAATGCAACGGAATACTCGCAAAAAACAAATTAGTAATGA
TCATCAAGCTACTTGTTCACTCTTCTAGTACCTATATTTCCCCCTGCACTTTTGGGAACAAAATATAACTTCATCGTACT
TGAAAACTATTTTGTGGGGACAACGCTCCTTGCAAATGAAGCAAAGAGGTCGAGACATATGATGATTGTTGGCCAGAGCA
TACATCTTTTTATTGTTGAAGCTGATCCACGATGAACCAGGCTTGATGTATAAAGCCACCCCAAGCATACATTCAATATG
TAGGGTGACACAACAGTACTCATCACACATATAAAATCGCTCCTGTGGATTTATATTTCTCTCGCAAATTTCACACCAAG
ATGGCATGGTACTTGTCTCCTCGCCATACGAAAGAGTGAGCGTATGCTTGTCATGCTTATACCTCAACTTTTGAGGTAAA
GTAGCACATCTAAAGCACAAAGCAAAATCACACTCTATGGAGTTGAATGTTTCATTTGTCACAGTACAATCTGACTCTTT
GCAAGCGGAACATACTCTCCACTCTTCTGGTTTGGTTGTTAGGAATAAAGGATGCATATGACTTTCATGGACTAGTGGCT
CAGAAACGTTGGCACACTGCACATGTAGCTGGAAATCTTCTTTACTGCACTCATAGAAGAAACCAGTTGTGCACATCCAA
GGACAAGCTGAACATTTCTTTCTAACGTTGATAACACCATCAGAGTTCACTAAAGTGAGCAGATGTGGATGTATCGGATG
ATGCATTTTGCGAGGGAAACTCGCACATTCGTCGTGGAGTATATAATCACATTGCACACAAGAGTAGAAGTTACCGAAGT
AGATTGGCATGATGCATGCTTGACATAACTTATCCTCGTCGTAATCTTTGCTCGTGTTCTCGTCAAGTTTCAAATGATGT
TGTGGGTGACTAAAATGTTGTATGATTCCATGGCTTATTGTCACAAACGGTTCAACGACTTCTTCTTCAACTTCTTCTGG
CTTTCCCTCAAGTTCGATGCCATCCCACACATTTCTTTGTGTTGCACATCTTGAATGAGCCGCATATGAACAACCGTCCT
TGATGCAAGAATAGCCCCCGTAATCATTGTCTATCTTTCTGCGACAAACACTACAACACAAATCTCCTTGGTCAAAGGAG
TAGGTAAATGATATACGGTGGAGATGGCGGGAAATCCTTATAACACGTGGTAAGCCGGTACACCTTTGATGGACGACAAA
GTCGCAAGGGGGACACATATAGATAGGCGAGCTAGAATCAGCCAAGGCACATAGGTTGCAAGTTAAGCTGGAAGCCTGCA
GTCTTGGAAACAGAGCAAGTTTATGCTCATGCCACCTCGTATAGTCTCTATATAAGACACTAGGTTTCTTCACACAAGCT
ACATTCATAGCATAATTGCAAGCCAAACAACAATAGAATATATGGGCAAGATCTTCATCACAGCAATAACATTCCCTCGT
TCTAACACTAGAAGGTTGCGACGAAACAAGCTGAAGAGAATGTTTTGGATGAAGAGGGTGTTTGACATCAACCGGAGCCT
GTTCATAACCTTTATGGTTCTCACCATTGCAACCTCGACATCGAAAATGAGTGAAGTCATTTTCTCCTGGTAACTTTAGT
AAATTCCAGTTGACCTGGAGACAATCCCACTTCATAGGGATATAGTATAACCGATTGCTTCTGCAGGTGAGTTCCTGGCT
CACTTGAAATTTACCATGATTCAAACTTACTTCAAATATAGGGCAGAAGGAAATAAGCTTCTTCCATTTTGGATTCATAG
AAATGACGAGGGAGCCTATCTGATGGATGAGTGAAATGAGCTCCAGCTCCGGCTCGTGATTCAATGAATCTTCAACGTGT
GACACGTAATTCCCATCTGAGTCTGAGTCCGAATCTGTAGGCCTAACGTTATGAAGACAGTGAGAAACAAGTGATATGAG
CTTCCTTAGCGGCTTCGGCTGAGAATCCAAATCCATAGAGTTGTAAACAGAGATTGTTTGAGTAATGAGTGACATTAGCT
TCGACTTCGGCTTCGTCTTCGAATCCAAATCCATCGATTTGACCAGATCGATTATTCGAATAATGAGAGATATGATCTTG
GAATCCCTATCTGAAGTATAACTCCAAGAGTTTGTGAGAGACATTAGTTGAGTGATGCGTGATATGAGCCTCGACTCTGG
CTTTCGTCTCTCATCTGCATCAACGAGATCGTGTATTTGATTAATGAGTGATGCCATCTCCGAATTCGAATCCTTCATTT
CGTTGAGGATACGGCATGTTTTATAAGTGACTGACGTGAGCCTCCATTGTGATTCCGTGGGATCCAAGTCTGTAGAGCTG
ATGATAGATATAATCCGAGTCACGAGTGATACCAACTGCG
>AT5G03380.1 | chr5:829400-832399 REVERSE LENGTH=3000
GTAAAACAAATGGGGAGGAAAATGTAAATAACTAAAACAATATAGGGTGAGAATGTTAGCTATGACAAAAATGGTATACT
ACGAAAGCACGGAAACTTCCGAGTCCGGTAATCTAAACCGGCAAGATTGGCCGGTTAGAACCGGTTTTTGAGAGGCGTGG
ATTGGTTGGTTGGTTTATTTCTTCTATATAGGTACTATAATTTTGTATCGTAATAATCTTCTGTTTTATAACTTTTTGTG
CTATGTAATTGTCAGGTGATCATAATGAAAAGAAAACATATTAGTTCTGATTAATTTATTATCTGTTACAAGAAATCGTC
TTTGGTGTGTAATAAAAATGAAGAGTCACCACATACACAAAGAGGTGGGAAATAAAAAAAATTCAAAAGATTATTACTAT
AACTAATTCTTAAGTTTTAAGACTCCTCCATAAGCACTTTAATATATATGTGCATAACTTGAATCTTATCAACTCGTTTT
TATTTCGTTCTAAAATGTTGGATGTGTAAGGAATCTTAAGGATGAAATGGATACATATTCAATATCGGTACGTAACACAA
CCGACTAACATTAAGTCATATAGGACCGCATTTCAAATCAATCATCACAACGGGAGAAGAATAATCCAATTCTTATTGGT
CTTTGGTTCGAATTGGTGTAAGTTATAACTTATAAGTTTATAACGCAACATTTAATATTTCGCATAAAATGACGTAACTC
TAATACCTGTTTAGTAGTATAATTTAGTAATCAACCGACGTTAGATCAAAAGTTAGGAAACAATTGATACCCTCTCTGTT
TCAAGCCGTTGAAAATTTCGGACATGAAGTATATGTTATATGGCTTATTTCTTTCAAAACCTCTTGATTATACAAGTTGT
GTGCCTAGATATTTTTCCCAATGTGAGTTTAACAAAATTCACATCTCAAATGACATATTTACAAACGTCTGGTCGATCGT
CTTAGGACACAGCAATTGAGTTTTCAGTTTTGCATTATTTTACACGAATATCTGGTTAGTCTTTCTTATTTTAATAGCTA
TAAATAAGAAAAAGCCGAACATTTAGAATTCGTCTTTAGTTTATCTTGAAAAGTTTATACTTCTGAGGGTCATAGTATCT
TTTCGTTTACCATAAAAGGTAACACTATAATGGTTAACACATCATAAACACAAATACAACTTGCATAAAATGTTATACTA
CAAGAAGACTAATATATATATGTGGGTGTGTATATGTATATGTTTGTATTAATGGAAACAATATTTGACTCATTGGTTTT
AATAAGGCCAAAAAGAAGAGTCGATGGAGACGTAATTTATGGATGTTAGGTATAAATGAAGTTATGTAGTTGAATTTTAA
TGATTTATTGGATCAAATGGTTGGATGTATTAAGTTAGCTTTATTGTATCAGAACAAGAAATTGTGCTAGAGTTAAAACT
GTCTTCATCGGATATGATCATCAAAACTTGTGAGTGGTCAGAATTGCCAAGGGACAAATAACTATTAGCATTCTCCAATA
GATACATGTACATATGGAGAGATCGACTTTAATAACTAATTGTTTTATATCTCGATCATTCTCAATTGGTTTAACCAGTT
GTGTATATTTTTACTGGAAAGCAAATCTATACGTGTTCCTAGGTAGGTGTGACTTATATATCTGGATGATGATAATATAA
ACCATCAATTTATTATGTTTATAAGATATACAAATAATCAGTAATCGCATAATTATAGTTTAACTAGATCGGAAGTAGAG
CATTCAAATGCTTGGCTATAGACATTTCTAAAACATATTGTTACATATCTTGTTTTGTTTTCTTTTTGTCTATTGACACA
ATGATATACAGCAAAAGAAAAGGTTTAAACCTGTCTAGAAATATATAGAAAATCAGTTTCTAGATATTTTCAAGATTTTT
TTGTACATATTTTTTGTTATTGTTGATCGCTAAACAATCCTCACTCTCCAGAATAGTCTAGAATCGTCCAGCGTTTAATT
TCCATGGTCAGGAAACGATAGATATTTTAAATGATTAATGAAGTACAAAACCAATGAAATGTTATTGTTGCCTTCGTAGA
TAAAATTGTTGGTTCCTTTCACACTCATACAAAGTTAGTGGGGGCAGATTAAGCTAATCTTAACCCTTTCTTTTACTAAT
TAATTCCTTAAATCTAATACTATACAGTATCATTTAGTTAGAGGTATTCTGGATCAAAGTATACTGTTTCTTTTTTTATC
AACTAAGATAAATAGCCACATAATTGTTAATGAAGACTTTCAGAGTGGGTAGTTATTTGGACGGACCGACGTATGATCAC
GTTTACGTGTGTGATTCTGATATACAATTTTGTTCTTATTGTTTAAAAAATGCAATACTAATTTTAAGATAAGAAGGTTC
ATGCCGTTTCATACATCAGCAGACATTTTTTTATTTTATTTTGTTCCTTTATATATTAACCAAATACTTAAAACTTGTTT
CTTTTAGATAGCATACACTTAATATATATTTTCGTACATCGTAAACAATAAACAAATGTTGTTCCTTTGTCGCTGTCATA
TGAAAACAAAAGACAATTTGATTCAGGGCAAATAAATAAACAGAAGCTATGCATATAGGACAACTGCAACATTTGTTACT
GTTTGATTAATGAATAGAAAGGAAAAATGATGTCATAAACATGTATAAGCAATTGCCTAATCTTTGATTTTTTTTCTACT
ACATACGTTCTCTAAATAATAACACATCAACGATATTAGCATAAAACCACAAACTAGTATATTACTTTTTTATGGGCAAA
AAATATTATATTACATGTATAATGTATTGATATTTTCGATTTTTTTTTTTGTCGTGATATTTTCGATTTCTATTAACAAA
ACAAGTAATACAAAATATCGTGATGCACAATCCAGTCCTCTATTATCTAATACACGAAATTGAATGTACTAACATAATAC
ATGATCCCTCCAGATTTTGTAGAAAAATAAAAACTCGAAT
>AT5G03380.2 | chr5:829400-832399 REVERSE LENGTH=3000
GTAAAACAAATGGGGAGGAAAATGTAAATAACTAAAACAATATAGGGTGAGAATGTTAGCTATGACAAAAATGGTATACT
ACGAAAGCACGGAAACTTCCGAGTCCGGTAATCTAAACCGGCAAGATTGGCCGGTTAGAACCGGTTTTTGAGAGGCGTGG
ATTGGTTGGTTGGTTTATTTCTTCTATATAGGTACTATAATTTTGTATCGTAATAATCTTCTGTTTTATAACTTTTTGTG
CTATGTAATTGTCAGGTGATCATAATGAAAAGAAAACATATTAGTTCTGATTAATTTATTATCTGTTACAAGAAATCGTC
TTTGGTGTGTAATAAAAATGAAGAGTCACCACATACACAAAGAGGTGGGAAATAAAAAAAATTCAAAAGATTATTACTAT
AACTAATTCTTAAGTTTTAAGACTCCTCCATAAGCACTTTAATATATATGTGCATAACTTGAATCTTATCAACTCGTTTT
TATTTCGTTCTAAAATGTTGGATGTGTAAGGAATCTTAAGGATGAAATGGATACATATTCAATATCGGTACGTAACACAA
CCGACTAACATTAAGTCATATAGGACCGCATTTCAAATCAATCATCACAACGGGAGAAGAATAATCCAATTCTTATTGGT
CTTTGGTTCGAATTGGTGTAAGTTATAACTTATAAGTTTATAACGCAACATTTAATATTTCGCATAAAATGACGTAACTC
TAATACCTGTTTAGTAGTATAATTTAGTAATCAACCGACGTTAGATCAAAAGTTAGGAAACAATTGATACCCTCTCTGTT
TCAAGCCGTTGAAAATTTCGGACATGAAGTATATGTTATATGGCTTATTTCTTTCAAAACCTCTTGATTATACAAGTTGT
GTGCCTAGATATTTTTCCCAATGTGAGTTTAACAAAATTCACATCTCAAATGACATATTTACAAACGTCTGGTCGATCGT
CTTAGGACACAGCAATTGAGTTTTCAGTTTTGCATTATTTTACACGAATATCTGGTTAGTCTTTCTTATTTTAATAGCTA
TAAATAAGAAAAAGCCGAACATTTAGAATTCGTCTTTAGTTTATCTTGAAAAGTTTATACTTCTGAGGGTCATAGTATCT
TTTCGTTTACCATAAAAGGTAACACTATAATGGTTAACACATCATAAACACAAATACAACTTGCATAAAATGTTATACTA
CAAGAAGACTAATATATATATGTGGGTGTGTATATGTATATGTTTGTATTAATGGAAACAATATTTGACTCATTGGTTTT
AATAAGGCCAAAAAGAAGAGTCGATGGAGACGTAATTTATGGATGTTAGGTATAAATGAAGTTATGTAGTTGAATTTTAA
TGATTTATTGGATCAAATGGTTGGATGTATTAAGTTAGCTTTATTGTATCAGAACAAGAAATTGTGCTAGAGTTAAAACT
GTCTTCATCGGATATGATCATCAAAACTTGTGAGTGGTCAGAATTGCCAAGGGACAAATAACTATTAGCATTCTCCAATA
GATACATGTACATATGGAGAGATCGACTTTAATAACTAATTGTTTTATATCTCGATCATTCTCAATTGGTTTAACCAGTT
GTGTATATTTTTACTGGAAAGCAAATCTATACGTGTTCCTAGGTAGGTGTGACTTATATATCTGGATGATGATAATATAA
ACCATCAATTTATTATGTTTATAAGATATACAAATAATCAGTAATCGCATAATTATAGTTTAACTAGATCGGAAGTAGAG
CATTCAAATGCTTGGCTATAGACATTTCTAAAACATATTGTTACATATCTTGTTTTGTTTTCTTTTTGTCTATTGACACA
ATGATATACAGCAAAAGAAAAGGTTTAAACCTGTCTAGAAATATATAGAAAATCAGTTTCTAGATATTTTCAAGATTTTT
TTGTACATATTTTTTGTTATTGTTGATCGCTAAACAATCCTCACTCTCCAGAATAGTCTAGAATCGTCCAGCGTTTAATT
TCCATGGTCAGGAAACGATAGATATTTTAAATGATTAATGAAGTACAAAACCAATGAAATGTTATTGTTGCCTTCGTAGA
TAAAATTGTTGGTTCCTTTCACACTCATACAAAGTTAGTGGGGGCAGATTAAGCTAATCTTAACCCTTTCTTTTACTAAT
TAATTCCTTAAATCTAATACTATACAGTATCATTTAGTTAGAGGTATTCTGGATCAAAGTATACTGTTTCTTTTTTTATC
AACTAAGATAAATAGCCACATAATTGTTAATGAAGACTTTCAGAGTGGGTAGTTATTTGGACGGACCGACGTATGATCAC
GTTTACGTGTGTGATTCTGATATACAATTTTGTTCTTATTGTTTAAAAAATGCAATACTAATTTTAAGATAAGAAGGTTC
ATGCCGTTTCATACATCAGCAGACATTTTTTTATTTTATTTTGTTCCTTTATATATTAACCAAATACTTAAAACTTGTTT
CTTTTAGATAGCATACACTTAATATATATTTTCGTACATCGTAAACAATAAACAAATGTTGTTCCTTTGTCGCTGTCATA
TGAAAACAAAAGACAATTTGATTCAGGGCAAATAAATAAACAGAAGCTATGCATATAGGACAACTGCAACATTTGTTACT
GTTTGATTAATGAATAGAAAGGAAAAATGATGTCATAAACATGTATAAGCAATTGCCTAATCTTTGATTTTTTTTCTACT
ACATACGTTCTCTAAATAATAACACATCAACGATATTAGCATAAAACCACAAACTAGTATATTACTTTTTTATGGGCAAA
AAATATTATATTACATGTATAATGTATTGATATTTTCGATTTTTTTTTTTGTCGTGATATTTTCGATTTCTATTAACAAA
ACAAGTAATACAAAATATCGTGATGCACAATCCAGTCCTCTATTATCTAATACACGAAATTGAATGTACTAACATAATAC
ATGATCCCTCCAGATTTTGTAGAAAAATAAAAACTCGAAT
>AT5G03390.1 | chr5:836610-839609 FORWARD LENGTH=3000
ATAGAGCTTATTTGCTCTTAAACTGTTGTAACTTATGTGTTGTTGTTTTATGCCTTTTTCGACTATTTTACATTAATTCG
GGATTTGTTTGTATGTTTAACTTATGACAGTCTCGACAAGTAAGCTTAGTTTTTAGTTCAATAACTCCTTCCCTTGTCTT
TTTATTTTATTTGTTATTGCTCACTACTCCTATTCGCTTTGTGGGTGATTATTCTCCTTGTGACTTTCTAACCTGCTAGG
ATAAATTGCTTTTAAATTTGAGTTTCATTTTTGTAGGCTCGACGGATTGAAAAGAAAATTGCATATCCCCAAGACCGGAA
AGAACAAGAAGTGGACAATAACACCACTGATACGTTCGGCTATTATCCTCTCGTTATTTGTATCATATTTTCTTATCTGA
TCCTGTGTGAGTCTGAAAAATATGTAGGCCTTCAGAATCTGATATAGAGAAACAAACACTTGCATAGCTCGGGAAATGCT
CCTAGCTCTTCCCGTTTATTTGTGCAAATAAACTGTTTTATTTCCACAAAACGTATGAGCATAGGATCAATAAGATGTAT
ATTTTTACATTACAAATTGTAGTTGTCAACCTTTTTTAGTTTTCAAAACTGTAGTTGTTCTTGTAGTGAAAAACTGTTTG
CCTTTGAATATCTGGTTCTTATTTTCCTCTTTGATTTGTTGCCAGAACTGGGAGAAGAAGTATAGAACATTGTGGTGTTT
GCTTTGGAGCTGCAGCCAAGTCAAGAATCTAATATAAAAATCAAGGTGTTGTCTTCAGGTGTGCAGTTTTAATGACTGAA
GAGTAGTCTCTAACATTAACCGTTGTTTGTTTCATTAACATGAACCTTTTATTTCATTGTCCTTAAAACTTTTTTTAAAG
AGATTGAGTTGAAAATTGGATCGTGGAAGGTTTTTTTTTTTTTCAATCAAGAATCATTATATTCAGGGATCTTGAATATT
TTTTCCATCAATATTTACAAAACATAATTTTTGATTAGTGGGGGAAATGGTTCTCTGAAACTCATGATGATATGGCGAGA
GACAAAACGATGGTGCAAAAGATATGATCCACAACTCGTAAACAAGATCGAGAAAATAAAATAAGAAACGAAAGCATACA
TTAAAGAAGTTAACAGACAAACTCAGACTCGATAATTAAGAAACTTACATAGAAACTCGATAACTAAGACGAGAAAACAT
AAAACTCCATAATTAAGACAAGAAAACATAAAACTCCATAATTAAGAAACTTATTATTAGATAGTTCTAGAAGAACACAT
GAAGTCCATCTCTGAAACACTTAGTCTGATCAACTTAAGTACCCGTACATGATCTCCCAATACTTAGCCTCGGTAACAAA
GTGAACTTTACGCTCCTCCCAGTAATCTGTCTTCTCTTTCAAACCCCAAACCTTACCCTCATCAGCCTCACCCTCAGCCT
CAGCTTCTTTCTCCTTTGCCCAAATTTCAATCTCTTCTTCTGACATCATCTGTGCAATCTCAACGTCAGAATCTTCTTCA
CTCTGCTTCTTCATCTCCCACTTCTTGAACCAGTACTCGGACTCATTCTTCATTGCTACCGTCCTCTTCACGAACTCGAG
GCGTTTAGCCTCCTGGATCTTGTTTCCAGATTCACCGCAGTGTGTGGTGAGGGCGGAGACAAATAAGCATTCTACATGAA
ATTGGAATACATTATTAACTTAGTGACATGAAGTTGTTAAAATTTACATGAAATGTTACATAACAAAAACAAAACTCTCA
TAAATGAAAAAAAGTTTTTGTATCTTAATTTATATCTATGTACAATTAATTCTCTATTCTCCATACAAGTTACAACCAAA
CACAATTAGAATATTCTTACATTATCAAATAATTTAATGAATTCTCTATTTCTGCTACCATGCTTCATGTAGAATTTCTG
TACAATTCTTCTCAACTAATATTTATATTCTTTTTTTTTTGAATTTCTATTTGTTCAGTTGGTAATTTTTTAGAGTAATG
TAGTGAAAGTAGAAAATAGACGGAAAAATAAAAGTGTAAAAATATAGATAAAGGTAAAACCTAAACTCATCAATGACTTG
AACAAAAAATTTAGTTTTTTTTTTCAAATAATATTTTCAGCGAAAGATGTAAATTAGTCAAATTTTTAGGTTATTAGCGT
GACCATAATTAAAACATTAATCAAACTCCATAATTAAAACACTTATCAGATAAAGGTGGAACACATAAATTTCATAAATA
AAACACTTTAAATTGCGATTGATAGTTGCTGTGATTCGTCGTTGCATCCAACGGCAGACAAACGAACAAATTTTTGATAA
CTGTCGATGGTCGTTGTCGCCTAAGTATCCGTACATGATCTCCCAATACTTAGACTCTGTGACAAAGTAAACATGCTGCT
CCTTCCAGTAATCAATCTTCTCTTCAATACCTCACACCTTACCATCATCTACCTCATCCTTAACCTCTTTCTTCTTAGCC
CATATTTCCATCTCCTCGTCTATTATCATCAATGCTCTCTCCAACTCAGAATCTTCTTCACCTCGCCGTTTCATCTTCCA
CTTCTTGTAACCGTAATCTGAATCAATATTCATTTCTATTGTATTCTTCAAAAAATTTAGGCGTTCATCTTTTCTTTACG
ACTGAGTTTTCCTTCCCACTTCTTCACGTATTTCATCGCACTGTATGGTGACAATGGAGACATAAGTTTCGACGGTGATG
ATGATGGCAGAATCTCCGTCAAGTTGCTACGAACTCTCCTCCAACACTCTTAATGACGTCATCAATCCGCCCCCTTTCTT
TGCTTCTTACCTCTGTTTTGCAACTCTCCAGTGATGAAGCTTAATTAGTGGCTTTTAAATTATGTAACTTGGGTGTTATA
ATTAGGGCCGTTCTAAAGGAGTGCTGGAGGTGCAAAAGTACAAGGTCCAACAATTTTTTCTTAAATTTTAGAGTAAAAAA
ATTGTAGAAATATAATTTTTAAGAAAAAAGTTTAGAATAA
>AT5G03400.1 | chr5:834919-837918 REVERSE LENGTH=3000
TCAGACTAAGTGTTTCAGAGATGGACTTCATGTGTTCTTCTAGAACTATCTAATAATAAGTTTCTTAATTATGGAGTTTT
ATGTTTTCTTGTCTTAATTATGGAGTTTTATGTTTTCTCGTCTTAGTTATCGAGTTTCTATGTAAGTTTCTTAATTATCG
AGTCTGAGTTTGTCTGTTAACTTCTTTAATGTATGCTTTCGTTTCTTATTTTATTTTCTCGATCTTGTTTACGAGTTGTG
GATCATATCTTTTGCACCATCGTTTTGTCTCTCGCCATATCATCATGAGTTTCAGAGAACCATTTCCCCCACTAATCAAA
AATTATGTTTTGTAAATATTGATGGAAAAAATATTCAAGATCCCTGAATATAATGATTCTTGATTGAAAAAAAAAAAAAC
CTTCCACGATCCAATTTTCAACTCAATCTCTTTAAAAAAAGTTTTAAGGACAATGAAATAAAAGGTTCATGTTAATGAAA
CAAACAACGGTTAATGTTAGAGACTACTCTTCAGTCATTAAAACTGCACACCTGAAGACAACACCTTGATTTTTATATTA
GATTCTTGACTTGGCTGCAGCTCCAAAGCAAACACCACAATGTTCTATACTTCTTCTCCCAGTTCTGGCAACAAATCAAA
GAGGAAAATAAGAACCAGATATTCAAAGGCAAACAGTTTTTCACTACAAGAACAACTACAGTTTTGAAAACTAAAAAAGG
TTGACAACTACAATTTGTAATGTAAAAATATACATCTTATTGATCCTATGCTCATACGTTTTGTGGAAATAAAACAGTTT
ATTTGCACAAATAAACGGGAAGAGCTAGGAGCATTTCCCGAGCTATGCAAGTGTTTGTTTCTCTATATCAGATTCTGAAG
GCCTACATATTTTTCAGACTCACACAGGATCAGATAAGAAAATATGATACAAATAACGAGAGGATAATAGCCGAACGTAT
CAGTGGTGTTATTGTCCACTTCTTGTTCTTTCCGGTCTTGGGGATATGCAATTTTCTTTTCAATCCGTCGAGCCTACAAA
AATGAAACTCAAATTTAAAAGCAATTTATCCTAGCAGGTTAGAAAGTCACAAGGAGAATAATCACCCACAAAGCGAATAG
GAGTAGTGAGCAATAACAAATAAAATAAAAAGACAAGGGAAGGAGTTATTGAACTAAAAACTAAGCTTACTTGTCGAGAC
TGTCATAAGTTAAACATACAAACAAATCCCGAATTAATGTAAAATAGTCGAAAAAGGCATAAAACAACAACACATAAGTT
ACAACAGTTTAAGAGCAAATAAGCTCTATTCACTGGAGTGGGGCAATCCACGAGAAAAGGCCCTCATGGATAACGTCGTG
GAGAGTGTTGGAGGAGAGGTCGTAGTAACCAAACCCCGTGCCCGAGGTTGCATAGTAGACAGAATTAGGGCGAAGTCCGG
GATATTCGGTTGCAGAGACGCAAAAGGCCTCCCTATGGCCTAGGAAAATGCAGAGATCGCCAATGTCTTCAGTGTATGAA
CCGATTCCTTGCTCACTGTCTTGTCTAAAAACCACAAAGGTTCTGGTCTTAAGCCTGCAAGAGATCCTTGAAGGAGGAGG
GTTCTTTCCGGTCCACGGCTTCACTTCTCCTTTCTTCCAATAGAAGGATCTCTCATTACACCTTATAGGCAAGAATGAAA
CACATTAGGATATCTCATAATCTTTGGTTCAAAGGTTAACTGCATCAGATGCAATACAACAATGCACACAAGAATGAAAC
ACATTAGGATATCTCATATTCTTCTCTCTATTTCACACTGTTCCATGCCCTATAACCCACACATTTCGCTCTCTTACATT
CTATTCCTACACTAGGTTTCTGCAAAGGCAAGAGGGATGATGAATTTACCAGTAAACGATGAAGGAGTCGCCAGAAGGTG
ACTCGACCAGGTATCGAGTCTTGATACTTGAGAGAAGCTGTTCTTGCCTACTCACGGGGATGTCAGAGTTAGGGAATCTC
TGGTACAGAGTCACCTGAGGGAAGTCGTCGGAGCTAGTGTTGATGAGATCAATGGGACCCTCACACTCTTCCTTACTCTC
CCTGGGGAGGAGATAGAACTTGCGGTCTCTTCCAGAATACATCATCACATTGGAGGCAGGAAACGGGACCTTGATGCGTG
TCCAAGCCGAGTCACCAGGCCGCCACAGGCTGAGGAATGGACTACTAGAGGACTTGACTGCCAATACACAGTCTTGCTGG
TTTGGAGAGGCTGATAGAGAGATACTGGAGATACGAGCTTTAGCATCATCCTCCAATGGAGGCAGATTGAAAACCTTATG
TGACGAAACAGAGGCACACGGGTTGAAGATATTAGTGAGATACAATGTGGGCTCGTATATCGTCTTCGCAACAATCCATC
CCCTCGAAGATCCCATCTTCATCGTACATTGGAGCTCCTCCGACAGATATTGGTCGCGAATTTTCACTATTTCCTTCTTC
CTCGGATCATACAGGTTAATGTCGACCACTGATCCACCAGACGCCGCCCTGTAGTTGGTATCCTTTAAAAGCAGATACGG
CGTCGCCGCCGTGGAGAAAGACCGCAGTTCACTGAAACAGAGTCTCTGCTTCTTCACAACTGAGGAGATCTTAGCGGTTC
GACCCAAAAGCTGAGACATTGTTGAAAATGAAAACCCTAGACGGCTAACCAAAACCCTAAAACCCAACCCTTGCTTGCTT
CACTTCCTTACTTTCCCAAAACTTCCATTTTTTTCCCTTTTACCCTAAGTTTCCATTTTTGCATTCTCGCTTTATCAGTA
CTCGACTTAGGGAGTTTGATTCGATTTCGGTTAAACGTGGTAAATTAAGGGAATCATAACCGAATAAATCAAATCAAGCT
GAATTGGTTTAGATTAGGAAGAAACAGAAGAAAAAGATAACAAAAGGGAACTGGTTAACACGTTTATGTAGTGTGTGATA
TTAGCTTTCATTTTAGTAGCGCTATATGTTCTCATATAAC
>AT5G03406.1 | chr5:841445-844444 FORWARD LENGTH=3000
CAGCTGCTTTGTTGCCAGAATTGGGACAAGAAGTAGAGAACATCGTGTGTGCTTTGGACAAAGATCTCCAAGGAGCTGCA
ACCACCATTGCAACCGCTCTTAAAGACAAAGGGCAAACCGTTGATTTAGTATTGGAGAGTAAACCGCTGAAATGGGTGTT
CAAGAGAGCGGCTCGGGTAAACGCAAGAAGGCCGGTTCTGGTTGGGAAGTTGGTTCGGTCAGTGTCAAGGTTTTGTCTTC
AGGTGAGCAATTTCAAGTCAAACTTGATGACTTGGAGTAGTAGTATCTAAGGCTTGAACAAATTGTTCAATTGTCCTTTT
TTTCAAAAGCAATTGAGTTGAGATTGGATTTTTATTTTGTCCTCAAAGGTTTCATTAAGAATTTTATTGATGGATCTTCA
ATACTCGTTTATTCGTCTAATAGTGATTTACAAAATATACTTTTTGACTTCGAATCAGCCACATGTGGCATGTGATTTTT
ATTTCAAACCGAGAAATGCTAAAAAGAAAAGAAAATGTGCCTTTCGTGAACCTTAAGCTACATTATCACATAATCTTCGG
AACTAGAAAAACTCTTTTGCTCCAGTTTTAGTAATGAAAGAGGATGAACATGATATGTTTATATTTCCTAAAAGCTCAAA
TCTTATCAACACTAGAATGAGTAAATTTCATATAATGAAAATTCATATCGAATGTGATTGACTAGTGGTATCAACCACAC
ATGTTTTTAACTTTTTGACTTGATCATCCATCTACATTATGATGTATCAATGTATGTTTTTTATATTTGTTTTCATGCTT
ATTAAAGCCATATAAACATATTTTGGTAGATAATTCCAGTATTTAGCCAACAAAAGAAGAAGACGAAGATAATTTTAGTG
TTTAGCCAAAATAAAAATAAAAAGATAATTCCAGTATTATATTCTGATTAACAAAAGACCTAAATTTCACTAAAGAGAAT
TAATCTTTTGGTAAAATAAAAAAAAAGTAAAGAAAATTATCTTCTTTAACTTTTTGTTTTTTTTTCACCTATGAGTCAGT
TTGGTCCCTCTCTCTCTCTCTCATTGTGGACATCTTTTCACCATCGCACAAATAACAAGCCTCCCAACCCCGATCGACTT
ATCCTCCTCCTTCTCCGGCGAAATCCATTAACTCTCCGCCGCGAAAACCACCTTTCCAGAGTAGTATCACACTAAGAATT
CTAATGTTGATCCGCCATTATTGAAGCTTCTAATTCTCGTTAATAACCAAAAACCCAAGTCGATTTTCAAGGTCAGTACT
CAAAATCTGGGTTTTCGTCAAAATCAGAAACTTTCCTTGACAAATTTTAACAAATCTCTTTCTCGTTTTCTATTGAATTC
TCCAGTAGCGCGGTAGTTAGTTTTAGGTGGAAGAAGAATGACAACTACTGGGTCTAATTCTAATCACAACCACCATGAAA
GCAATAATAACAACAATAACCCTAGTACTAGGTCTTGGGGCACGGCGGTTTCAGGTCAATCTGTGTCTACTAGCGGCAGT
ATGGGCTCTCCGTCGAGCCGGAGTGAGCAAACCATCACCGTTGTTACATCTACTAGCGACACTACTTTTCAACGCCTGAA
TAATTTGGACATTCAAGGTGATGATGCTGGTTCTCAAGGAGCTTCTGGGTATGTAAACCACCTCAATTCTGTGATTTTTA
TATTAAAAGGCTTTGATGTGTTTATTGTGATGTTTGGTTTAGCGATTTTTAGGGTTTTCATTCTATTGCAATGGCTGCTT
TTATGAGCTTAATGAATATATGAAACTGAACCAGTAGATGTAAGTATGATGTGTGGATCATACTTTTACAAGCTTGAATT
TGGCTCTCCTGATATGTATTAGTCTAAAATCTACTAATAATCTGCATATTTGAATACTCATCTTTCCTATCCTTATTGGG
ACAAAAGATACTGTTTAGGCCATTGTCTTTGTGCGTTAATTTTTGTGTGGAAGTTGTTACATGTGTTCTGTGTAGTTTAG
TTGATCATATAATCTATTTACAGTGTTAAGAAGAAGAAGAGGGGACAGCGTGCGGCTGGTCCAGATAAGACTGGAAGAGG
ACTACGTCAATTTAGTATGAAAGGTCTTATCTCTTTCTCTGCCCCTATTATGCTTTCATCTAAATGCCTTTCAAGTTTCT
AGCTATGAATTGTGTGGATAATGCCTCTTAAGATTGGTTATACATTTAACTGATATTATGTTCGTCTGGCCTTCCTTTCA
GTTTGTGAAAAGGTGGAAAGCAAAGGAAGGACAACTTACAATGAGGTACGGTAGTTTCCTTTTTAAACAAAAAGCTTCAC
AGTATTTATGCTTTGCAAGATCCATTCACTTCTGTTTATGTTATATGATGATACTGATTTATTGTGCTTACCAGTGTGAT
TAAACACTTGTCAAGATCACATATGGGAATATCAATTTGTCTCATGATTAGTACTGCAAACGTGTAGCTCTGTAATACGG
TATCTAACAGGTGATAGTACTTTCAGGTTGCAGACGAGCTTGTTGCTGAATTTGCACTTCCAAATAACGATGGAACATCC
CCTGATCAGGTATGCGTTTCTTCGATAGTTTCTACCCTGGAACGTGTGCAATACTCGTTGTGAACTCTGATGAAATTATA
TCATGTGAAAACGTTTTACCAGCAACAGTATGATGAGAAAAACATAAGACGAAGAGTATATGATGCTTTAAACGTCCTCA
TGGCTATGGATATAATATCCAAGGATAAAAAAGAAATTCAATGGAGAGGTCTTCCTCGGACAAGCTTAAGCGACATTGAA
GAATTAAAGGTTTCAACCACATATTCTATGTGCAGATGTTCCATAGCTTGTTTAGAGAATTTTCCTGAATTTGAATTATT
TTGTTTTGCAGAACGAACGACTCTCACTTAGGAACAGAATTGAGAAGAAAACTGCATATTCCCAAGAACTGGAAGAACAA
GTAATGAACATCATCGATACTCTCGGCTTATCTGCTTCCT
>AT5G03415.2 | chr5:845201-848200 FORWARD LENGTH=3000
AACACGTATGAAGGCCCCTTGTACAATTTCTGTAAAACTGTAAAGTAGCTCTTGAAAAACTTTACCTGGTTTTTTGACGA
ATAGTCTGTTTAGCGGTAAATGTACCGGTGGTTTATCGAATCTAGGATCCTTGTCGGGTTTAGCGATTTTAAGAATCTTT
GCCATAGGAAAAAAAAAACACTTTGCTCTGTGGTGTAGAAATGAATTTTATTAACCATTTGGATTAGTCCATGTTCGGTT
CTGTTATTCGGAAACCCGGTTATGGACTTCAATTTTGGAAATTACGAAACTGAACTAATCGATTTCCGGTTTTGTTGAAC
CGAAATCCGGTTAAAATATTACCATATCAATCATATCATTAGAAATGTAGTTCTGTTTCATGTAATTCGGTCTGAATGTT
AATAAATGCTGGGAACATCGGAGCTTGAGAAAGTCCGGCCATGGCGACGATTTCTCAGATACCTTTCTCTATCTCCTTCC
CTTGTTTCGAATTTCGGAAACCATCGTTCTACTATCATCAGCCTCAACTTTTTGTTTCGTACTTGAATTCCACGAAGAAG
CATAGTTTTATCTGTTTCGCATGTTCCACCAAACAAACCAGGTTCGAAATTTCTCGTCGTTTTTTTTTTTGGTTTTTGCT
TCGATCTGTGGAAAATTGGAGACAGCAGACGTACTTCAATTATTGTTTTGGTTAATTGGTCTGCTTGAATTGAATTTGAA
CAGAGTTCGTAAGAGAGTGAAGAGCAATGAGGAGCTTCGGAGTGAGATTATGCAGTTCGTTGCTTTGGCTGGGCTTCCTG
AAGGTCACGTGCCGTCCATGAAGGAACTCTCCGCACATGGAAGGTTCCGATTTCCAAATTCCAAAATTGCAGATTTTGTT
AAATTTCTAGCAGTCTAGTAAACTGTTTAATGACGTTCACTAGTTAAACACTCTTTTGATTTCTAGGGATTGCTTCTGAA
ACTCTTGATTTTTAATTTTAGTTTTGGTTTGTGGGAACATTTTTGTAGAGTTGATCTTGCTAACATTGTAAGACGAAGAG
GCTATAAATTCATCAAGGAACTTGTTGCAAACTCTGGTATGGAGGAAGACTGTAACGAGCTAGTCGCTGACTCTGAGGAT
AATAATACCAACATTGAAACAGGAGGAAGCCGAGCTTGTTTGGAAGATTCGTCAACAGATTTAAGTAAGGAGGCTGAAAA
ACAAGGAAGTTTGAGTAAAGATGAATCGTCACTGGCTGGAGTTTTGAGCTTGGAAAACTCTTTTTCTAACTTGGGTGACA
GTAATCATTCAGGAGAAATCACAGAAAAAATTTTCAAGATTGAGAGTGTGGAGCTCAATGAGATAGCTGACATTGAAAAC
TCATCGTCTGAAGCTTCAGTATTTGCAAACCATTCTCAAGATTTATATGATACTTCAAGCTGTCCTGACATAGAAGCAGG
CAATGTTTCGATGACAGAGGATGAGGAGGTCAACGATGTGGACAAAGATTTCTCTCTTACGTTTGATCATTACACCAGTC
CTACCTCTAATCATTACACTAGTCCAGATCTCAATTCCATCAAACATGTTGACATTGCTACTGGATCCTCGTATGATCTG
ACCTCAGAGAATACCATGACAAATGTAGAGAATTTTCAGAATCAGCAGATTGATGATATTGCTGCAAATCGTTCTGGTAG
TGCTGATGATAGTTTAGTTGAGTCTGAGGATAATGATTGGATGTCAGGGCTTTCTTCTTGCACTTCAAGCATAGAAGAAA
AAACAACCAGATTTATTCAGAATGGATACTTGGATACAGTTGGTGGTATGTTCGATCTCCTGAAGCCTACTTTAATTCTT
CTTGCTTTGATTGCATCTATGTATATGTGTATATGTGATGACATGCCGTTTCTATATCTTCATTATTCATGCATGTTTCT
GTAGTAAAACTTTACCCCTATGGTGAAATAGATAATTGATAGTTGGAATTTGTGTCAGCTGATGAAAATGACATACCCAA
TGAAAGCTGTCCTGAAGAAAGTTCAGAAACAACCAAAGGTGGTGAGTACATAGGAGACAGTCTTGGAGGTCCGAGAATTA
TGAGTACACCACTAAATGGAAGTGCCCTAGCATTGAAGGAGATAATCCATGCTACAGAAGTTAATAGCTCTGACAGGTGA
GTCTAACCATGAAGGTCAAGTCTGTTACTCTTGATCATTATTTGCATTTTATAAGTGGTCCTGGACATTACATCCTAGCT
TAAAACATTCGTTGTATTGTTCATATTTCCTTATGTTAAGTACTTATATCATTAGAATTTGAGCAATGCATAAACCATTC
TTGACTGAAAGCCTGGAGTAGGTATCCTAGGAGTTTGAGTCGATATGAATTTCTCGTGGTTCACTTCAACATCTCTGACT
TTCTAAATTTTCTTTCACAGGAATAGTGATCAGAGAGATGGGAGTGTTGGCTTGGACACGGATCCACATCATGAGGTCTT
GAAAGATCCTTCTCATTGAACTCTCGCAAATTGATCTTTAAGTCATTGAACTTTAACTATGTTTTGTATCCATGCTCATA
GAACCTTGTTCTGATATGATACAGACCAGGAAACGGGAAAATCAGGTTGAAATTGATCGGCTGAGGTTCATGCTGGTACA
TTGATTGCTTTCTCTCAATATGTGGACCCGATAAATTAAAATTTGCTAACTAAATTTGTTGATAATTGATTGCATGGTTA
GGATCAAAAAGAGCTGGAGTTGTCAAGGCTGAAAGAGCAGATTGAAAAAGAAAAGGTAAGATACTACTCTCACATATTCT
TGCAAAGGCTGATACTTGTTTGTGTCCTAATCTCCAATTTCCTGGGTTCAGCTGTCTCTTTCAGTTCTCCAAAGACAGGC
TGAAACAGAGATCCAAAAGGCCCAAATGCTTATCTCAGAGAAGGAAGTTGAATTGCAAGAAGCTGAGGAAAGTCTTTCAG
GATTGCAAGAGGTAGCTTAATACTGCTTCGTAATTACTGT
>AT5G03415.1 | chr5:845201-848200 FORWARD LENGTH=3000
AACACGTATGAAGGCCCCTTGTACAATTTCTGTAAAACTGTAAAGTAGCTCTTGAAAAACTTTACCTGGTTTTTTGACGA
ATAGTCTGTTTAGCGGTAAATGTACCGGTGGTTTATCGAATCTAGGATCCTTGTCGGGTTTAGCGATTTTAAGAATCTTT
GCCATAGGAAAAAAAAAACACTTTGCTCTGTGGTGTAGAAATGAATTTTATTAACCATTTGGATTAGTCCATGTTCGGTT
CTGTTATTCGGAAACCCGGTTATGGACTTCAATTTTGGAAATTACGAAACTGAACTAATCGATTTCCGGTTTTGTTGAAC
CGAAATCCGGTTAAAATATTACCATATCAATCATATCATTAGAAATGTAGTTCTGTTTCATGTAATTCGGTCTGAATGTT
AATAAATGCTGGGAACATCGGAGCTTGAGAAAGTCCGGCCATGGCGACGATTTCTCAGATACCTTTCTCTATCTCCTTCC
CTTGTTTCGAATTTCGGAAACCATCGTTCTACTATCATCAGCCTCAACTTTTTGTTTCGTACTTGAATTCCACGAAGAAG
CATAGTTTTATCTGTTTCGCATGTTCCACCAAACAAACCAGGTTCGAAATTTCTCGTCGTTTTTTTTTTTGGTTTTTGCT
TCGATCTGTGGAAAATTGGAGACAGCAGACGTACTTCAATTATTGTTTTGGTTAATTGGTCTGCTTGAATTGAATTTGAA
CAGAGTTCGTAAGAGAGTGAAGAGCAATGAGGAGCTTCGGAGTGAGATTATGCAGTTCGTTGCTTTGGCTGGGCTTCCTG
AAGGTCACGTGCCGTCCATGAAGGAACTCTCCGCACATGGAAGGTTCCGATTTCCAAATTCCAAAATTGCAGATTTTGTT
AAATTTCTAGCAGTCTAGTAAACTGTTTAATGACGTTCACTAGTTAAACACTCTTTTGATTTCTAGGGATTGCTTCTGAA
ACTCTTGATTTTTAATTTTAGTTTTGGTTTGTGGGAACATTTTTGTAGAGTTGATCTTGCTAACATTGTAAGACGAAGAG
GCTATAAATTCATCAAGGAACTTGTTGCAAACTCTGGTATGGAGGAAGACTGTAACGAGCTAGTCGCTGACTCTGAGGAT
AATAATACCAACATTGAAACAGGAGGAAGCCGAGCTTGTTTGGAAGATTCGTCAACAGATTTAAGTAAGGAGGCTGAAAA
ACAAGGAAGTTTGAGTAAAGATGAATCGTCACTGGCTGGAGTTTTGAGCTTGGAAAACTCTTTTTCTAACTTGGGTGACA
GTAATCATTCAGGAGAAATCACAGAAAAAATTTTCAAGATTGAGAGTGTGGAGCTCAATGAGATAGCTGACATTGAAAAC
TCATCGTCTGAAGCTTCAGTATTTGCAAACCATTCTCAAGATTTATATGATACTTCAAGCTGTCCTGACATAGAAGCAGG
CAATGTTTCGATGACAGAGGATGAGGAGGTCAACGATGTGGACAAAGATTTCTCTCTTACGTTTGATCATTACACCAGTC
CTACCTCTAATCATTACACTAGTCCAGATCTCAATTCCATCAAACATGTTGACATTGCTACTGGATCCTCGTATGATCTG
ACCTCAGAGAATACCATGACAAATGTAGAGAATTTTCAGAATCAGCAGATTGATGATATTGCTGCAAATCGTTCTGGTAG
TGCTGATGATAGTTTAGTTGAGTCTGAGGATAATGATTGGATGTCAGGGCTTTCTTCTTGCACTTCAAGCATAGAAGAAA
AAACAACCAGATTTATTCAGAATGGATACTTGGATACAGTTGGTGGTATGTTCGATCTCCTGAAGCCTACTTTAATTCTT
CTTGCTTTGATTGCATCTATGTATATGTGTATATGTGATGACATGCCGTTTCTATATCTTCATTATTCATGCATGTTTCT
GTAGTAAAACTTTACCCCTATGGTGAAATAGATAATTGATAGTTGGAATTTGTGTCAGCTGATGAAAATGACATACCCAA
TGAAAGCTGTCCTGAAGAAAGTTCAGAAACAACCAAAGGTGGTGAGTACATAGGAGACAGTCTTGGAGGTCCGAGAATTA
TGAGTACACCACTAAATGGAAGTGCCCTAGCATTGAAGGAGATAATCCATGCTACAGAAGTTAATAGCTCTGACAGGTGA
GTCTAACCATGAAGGTCAAGTCTGTTACTCTTGATCATTATTTGCATTTTATAAGTGGTCCTGGACATTACATCCTAGCT
TAAAACATTCGTTGTATTGTTCATATTTCCTTATGTTAAGTACTTATATCATTAGAATTTGAGCAATGCATAAACCATTC
TTGACTGAAAGCCTGGAGTAGGTATCCTAGGAGTTTGAGTCGATATGAATTTCTCGTGGTTCACTTCAACATCTCTGACT
TTCTAAATTTTCTTTCACAGGAATAGTGATCAGAGAGATGGGAGTGTTGGCTTGGACACGGATCCACATCATGAGGTCTT
GAAAGATCCTTCTCATTGAACTCTCGCAAATTGATCTTTAAGTCATTGAACTTTAACTATGTTTTGTATCCATGCTCATA
GAACCTTGTTCTGATATGATACAGACCAGGAAACGGGAAAATCAGGTTGAAATTGATCGGCTGAGGTTCATGCTGGTACA
TTGATTGCTTTCTCTCAATATGTGGACCCGATAAATTAAAATTTGCTAACTAAATTTGTTGATAATTGATTGCATGGTTA
GGATCAAAAAGAGCTGGAGTTGTCAAGGCTGAAAGAGCAGATTGAAAAAGAAAAGGTAAGATACTACTCTCACATATTCT
TGCAAAGGCTGATACTTGTTTGTGTCCTAATCTCCAATTTCCTGGGTTCAGCTGTCTCTTTCAGTTCTCCAAAGACAGGC
TGAAACAGAGATCCAAAAGGCCCAAATGCTTATCTCAGAGAAGGAAGTTGAATTGCAAGAAGCTGAGGAAAGTCTTTCAG
GATTGCAAGAGGTAGCTTAATACTGCTTCGTAATTACTGT
>AT5G03420.1 | chr5:848706-851705 FORWARD LENGTH=3000
TCTCTTGCCTTTACTGATTTTTCGAGTCGAATTCACTCCAGATGATCGGTGCAGGCTTAAACAGGTGAAAAGAGCAGAGC
AAAACATTTCAAAGGTTTATTAGCCTCTTCAATTTAAGTCTACGATGTTTTGCTTTTATTCTTTGAAGCTTAGGGATAGA
CTCTGTACAAAATTGTAATTTAAGGTAAAATAATACATTTATAAGGTTTCAAGTCCCTTAGAATGCAACATAAGCATATC
ATGCTTAAACCGTTCAAGACAAAATGTGTAAAAGCAGAACCCTTATGGGTTACTTTCCTACAAATTTCATTATTTAGAGT
TGATAACTGATAAGAGTGATACATTCAATTTTATAGGTTATGATAAATATGTTTACGCCACAATAACTGCTTCCAGTTTC
CTTAAAAAGTGTCAGATTCTGATCCTATCCTCTCAGTTACTTCCTCTCAGGTTCTGTGACCGGTACATAGAAGCCATTCA
AGTGGACCATTGAAGCTGTGTCTCTTTCTCAACCGGTTCTTAAACTTGTGTCTACTTGATTTCTACGAACACATCTTTCT
TGAATTTCTTGCGTAGTGCCTGTGCAGCTGAGTCCATCCGTGCATTATCCTGTATAAACAAATTAACAAAATCTTGTCAG
CCTCGGAAAATGAGGAAAGACATGAAACCAGATCTTGTATATTTGTACCTTTCCCGTTAAGCAGATGATGATAGGACCTT
GTCTAGATTTCCGGTAACACCCTGAGAAGAAGATTGCGGTTAAGACATACGTTGGATGCTCTTACAGTTAAATAATATTA
GACAGGTCAAAGATTTTATACCAAGATATATGTCTGGGAATTCGAGACCTAGTTTGGACAGAGGTTCTGCAACTTCAACC
TGCATAATGATAGTGAATGTTTAATCAGCTCAAAGCAAGCCACCCATCTATCAAGAATTATACAACTCTTGGTTCAAACA
ATGATGTTTGCATGAAAACTGGCAAATTGTTTGTTTAATCAGCTCAAAGCAAGCCATGGCGAAAGAAAAGGCGAGATGGA
AAGCAAAACATACATCTGTTAAAGATGTCATCAAGCGCCTCGACGAATATTCTATGAGTGAACCTCCACCCAATTTAGTA
AGTTCCGTCAGACATTCCCACTCTTTCTCGAGCTCCTCAGTGTTTGTAGCAGCAAGAACAATCACATTGCGGCACTTAAT
CTACACCAAATGACCAACGATCAGATGGGTATGGAAATAATGCTGAAACGTTATTTACTTTGAATGGAGTTCTGAGAGCA
CATACCAATGGCACAGAAAGCTTTTCATGATGCAGTAGTTCTGTAATTCCTTCCGGTAACTGAGCCATCTGAAATGAGAA
AAGCAACCAACTTGGTGAGGAACCTTCTGGATATTACGCAAATCATAAGCATGAAGTTGGCCCCACATATATACAGAAAT
TATATAGTTTTAGCTTATCTTGTCTGAAGATCTATAAAAACTATTATGCTCAAGACCGAACTCACCTCATTCCTGTCACC
TGTGCACTGGTCGCTGATAAGATGCCTAAGGTATTCCTCAAACTCTTCATCAGGTGCCTGAATAAATGGCAGTATCAGCT
TCTCACATTACAATTGAGTGGTGATTGCTTTTTCACTTGTTGACACCCACATTCATTGAGATGTTAAGGCACATATCTTA
ACCATGAGTTTGCACTAATATAAAAGAGATACGTACCAGGCGAACTCCAAATGCCTTAGCAACACCGGCCAAAGTAACAT
CTGAATGCAAAGGACCAACTCCTCCATATATGAATACCTTCCAAAGAATCAATCAGACGAAATCTGTCAAGCACATCTTC
CACAACAAAACCTCTCTTTGATTTTGATTTTATGATCATATGTTAGAGTACTTACCATATCACTCGTAGACCTTTGGCGG
TCAACTTCCTCGGATACAGAATCTATCTAATAAAAAAAAACACAGTGAAGCAATAATAGAGATTAATGTAAATTCTCTGA
TTAACATGAATCCATAAGTGAAAACTGATGCAACAAAAACAATGAGTAAATCTCACTCACATCATTCCGAAGGACAGTGG
TTTGTTGCACCGACCAACCGACAGAAGTCAACTTCTTACACAAAGACAGTCCTAATTGATCCTCAACAGTGCCAGACCTG
AGCTATGGAACAGATAAATGGGTCGGAAGAACTTCATCACACTTAGTATATAAGTAACCAAGCAGGGCCCTTTTCAACAT
ATGGTTGGCCTAAGTCTACTGTCATTGCTTGATATATATCTAGCATGCCATAATGTTCTTTCAACATAAATACTTTCAAG
TACAGAGCCTGATAGTAAGAATTAATGACTTACAGAATCTCATCGCCGACAGCAATTACTGAGGCCAAAAGCACCTCGTG
TTTCTGTGATTCGGTATCTACGTCTTTTTTCAGTGAAGCAATTTTCTTGACTCTCCCTGCCCTTTCTAATCTCCCATCAG
AAAGCAAATAAGCAGGTTTGAATTTCTCTTTACTACTAGTGTCGTTAACAGACAATAATGAGTTGGGAACCGTATCATGA
ATGCTCCCAATTGATGTATATCTGTATATTCAGAAAAGAAACTCAATATAAGACGGATTGGTCAAGTATGAAAAACTTGT
TAAAGTGAAAACAGTGGAGGAGGACTTTTACCCCTGGTCATAAAGACTGCAATACTTGACCTTGCAAGTTAGGAGAAACG
CCCAAACATCTCTGCATAAGAAAAGTTAAAGAAAAAAGTCAGAATAATAAAGATCAAATGAGGAAAAGAGATCACAGCAC
TGTAAAATTTGCTTTAGTTTTTAAATTTCTAAAGACTTTATCTGGGTTGCTCTATCATATTATGGGTGTACCAATTACAG
TGACCACCAGTTGATAGTTTAATAGACTTTATCATTATACAAAATATATGTCAGCACAATTGTGCTCAAAATTTTCTGCA
CGTCACGCATACCAAAACATAAGTAATAATAAGATTTTAA
>AT5G03430.1 | chr5:846237-849236 REVERSE LENGTH=3000
ACACAAGTTTAAGAACCGGTTGAGAAAGAGACACAGCTTCAATGGTCCACTTGAATGGCTTCTATGTACCGGTCACAGAA
CCTGAGAGGAAGTAACTGAGAGGATAGGATCAGAATCTGACACTTTTTAAGGAAACTGGAAGCAGTTATTGTGGCGTAAA
CATATTTATCATAACCTATAAAATTGAATGTATCACTCTTATCAGTTATCAACTCTAAATAATGAAATTTGTAGGAAAGT
AACCCATAAGGGTTCTGCTTTTACACATTTTGTCTTGAACGGTTTAAGCATGATATGCTTATGTTGCATTCTAAGGGACT
TGAAACCTTATAAATGTATTATTTTACCTTAAATTACAATTTTGTACAGAGTCTATCCCTAAGCTTCAAAGAATAAAAGC
AAAACATCGTAGACTTAAATTGAAGAGGCTAATAAACCTTTGAAATGTTTTGCTCTGCTCTTTTCACCTGTTTAAGCCTG
CACCGATCATCTGGAGTGAATTCGACTCGAAAAATCAGTAAAGGCAAGAGATCATTGGCTGTCTACTTTGAGAATGTTGT
TTGAGATATGTCCTCTTGTAACCGAATCTTTTTGAGGATCCGTTATCCATTGCCCGTCCACGATGAACTTTATCTCATAT
GTACCGGGATATAACCACAGTAATGTCGACCAGCATTTCTGTTTCCTGCCAAAAAATTCAGCAGAAATGCATACTTATGT
AAGCAACATTACCCAAATGTTAAAAGAGTCCTTCACATGTTCATCATCAGAAGACAAATATTCGACGGAAGTAGAAAGAG
TCGGGACCAATACTAACCCTATTGACTTGGATGCTTGTAGTTCCATTCCCACTCGGTGTTGCCACCCATTGAAACTGCCA
GTCACTTCCACAGCGTTACCATCTCCGCAATATTCAATCACAACCTGAAGAAAAAATCACTTTAATAGTCTTGGCTTTCA
GTGGTAAGAGTGCAATTATGGCTCTGGCTCTGGAATTGTATTAATACTTGATAGTATAAACTGTAACCAAGACAAAACAG
TAATTACGAAGCAGTATTAAGCTACCTCTTGCAATCCTGAAAGACTTTCCTCAGCTTCTTGCAATTCAACTTCCTTCTCT
GAGATAAGCATTTGGGCCTTTTGGATCTCTGTTTCAGCCTGTCTTTGGAGAACTGAAAGAGACAGCTGAACCCAGGAAAT
TGGAGATTAGGACACAAACAAGTATCAGCCTTTGCAAGAATATGTGAGAGTAGTATCTTACCTTTTCTTTTTCAATCTGC
TCTTTCAGCCTTGACAACTCCAGCTCTTTTTGATCCTAACCATGCAATCAATTATCAACAAATTTAGTTAGCAAATTTTA
ATTTATCGGGTCCACATATTGAGAGAAAGCAATCAATGTACCAGCATGAACCTCAGCCGATCAATTTCAACCTGATTTTC
CCGTTTCCTGGTCTGTATCATATCAGAACAAGGTTCTATGAGCATGGATACAAAACATAGTTAAAGTTCAATGACTTAAA
GATCAATTTGCGAGAGTTCAATGAGAAGGATCTTTCAAGACCTCATGATGTGGATCCGTGTCCAAGCCAACACTCCCATC
TCTCTGATCACTATTCCTGTGAAAGAAAATTTAGAAAGTCAGAGATGTTGAAGTGAACCACGAGAAATTCATATCGACTC
AAACTCCTAGGATACCTACTCCAGGCTTTCAGTCAAGAATGGTTTATGCATTGCTCAAATTCTAATGATATAAGTACTTA
ACATAAGGAAATATGAACAATACAACGAATGTTTTAAGCTAGGATGTAATGTCCAGGACCACTTATAAAATGCAAATAAT
GATCAAGAGTAACAGACTTGACCTTCATGGTTAGACTCACCTGTCAGAGCTATTAACTTCTGTAGCATGGATTATCTCCT
TCAATGCTAGGGCACTTCCATTTAGTGGTGTACTCATAATTCTCGGACCTCCAAGACTGTCTCCTATGTACTCACCACCT
TTGGTTGTTTCTGAACTTTCTTCAGGACAGCTTTCATTGGGTATGTCATTTTCATCAGCTGACACAAATTCCAACTATCA
ATTATCTATTTCACCATAGGGGTAAAGTTTTACTACAGAAACATGCATGAATAATGAAGATATAGAAACGGCATGTCATC
ACATATACACATATACATAGATGCAATCAAAGCAAGAAGAATTAAAGTAGGCTTCAGGAGATCGAACATACCACCAACTG
TATCCAAGTATCCATTCTGAATAAATCTGGTTGTTTTTTCTTCTATGCTTGAAGTGCAAGAAGAAAGCCCTGACATCCAA
TCATTATCCTCAGACTCAACTAAACTATCATCAGCACTACCAGAACGATTTGCAGCAATATCATCAATCTGCTGATTCTG
AAAATTCTCTACATTTGTCATGGTATTCTCTGAGGTCAGATCATACGAGGATCCAGTAGCAATGTCAACATGTTTGATGG
AATTGAGATCTGGACTAGTGTAATGATTAGAGGTAGGACTGGTGTAATGATCAAACGTAAGAGAGAAATCTTTGTCCACA
TCGTTGACCTCCTCATCCTCTGTCATCGAAACATTGCCTGCTTCTATGTCAGGACAGCTTGAAGTATCATATAAATCTTG
AGAATGGTTTGCAAATACTGAAGCTTCAGACGATGAGTTTTCAATGTCAGCTATCTCATTGAGCTCCACACTCTCAATCT
TGAAAATTTTTTCTGTGATTTCTCCTGAATGATTACTGTCACCCAAGTTAGAAAAAGAGTTTTCCAAGCTCAAAACTCCA
GCCAGTGACGATTCATCTTTACTCAAACTTCCTTGTTTTTCAGCCTCCTTACTTAAATCTGTTGACGAATCTTCCAAACA
AGCTCGGCTTCCTCCTGTTTCAATGTTGGTATTATTATCCTCAGAGTCAGCGACTAGCTCGTTACAGTCTTCCTCCATAC
CAGAGTTTGCAACAAGTTCCTTGATGAATTTATAGCCTCT
>AT5G03435.1 | chr5:850365-853364 REVERSE LENGTH=3000
TGAATCTCTCTCTCTCGCCATGAGTAGTAACACGCGGATTCTTGGGCTTTTCTATTTGGACGGCTCATATTTATCTTTTG
GGCCTTAGTGTTTGAAGCCCATTATTAGTGTCCGAGACAAATTATTTTTTATTTTTTTAAAAAAATCATTGAAATTTATT
TATTTTGATTTCTCAGATTTTTGGTGGGTTTTAGATAAATTTGGTGTGGCAATAAAAAATTGAAACTTTGGAATAACGAT
AAATAAAAATAAAAAAATTCCATTTCTCGAGAAGAAGAAGAATCTGCTCTGCTCTCGTTTCTGTTTTTCGCTCTCCGGCC
AATCTACTAAATAGTTCGGACGTGATTCTCGAGATAAAGGTAAGCTTTAGCTCCTAAATCTTTGGATTACTCAATCTGAC
TGCAGATACTCCGAAATTTGGTTTCGAATTGCAAAAGCACTTCCGTAGACTTTGACATCCTCGCATTTTGGGACCTTTTC
AGGAGAGAAAGAAGAAGATGGAGATCGATAAAGCGATCGGAGAAAGTGACGATAAGAGGTTGAAGACTAAGTACAATAAC
GCCATCTTCGTCATTAAAAGAGCTCTTGCTCTTTACTCGTGAGCTCTCTCTCTCTCTCATTCTTCAGATTCATTTTCAAA
ACTTACTTGGTGTGTGGTTGTTTGATATGCTGCTCGAGATTTAAATTCTTGACCATTTGGTAGGATGCTGTTATTGGAAT
TTAAACGTTGATAGAGATATTTTCTGGAATTTGACAAGATCATTGATCTCAAATAAAGTTACTATTAGTAATATTATGGT
ACTAATGATGTTTCAATGATTGGATTTGACAAGATAGATAGATAGATAGATATAATCAGTTATAGTTGTTGTCATTCTAA
TCCAATAGCGACGTTTTGTATCGTGATCATTAAATGCATTTTACTCTTACTGACTTGTGCAGTATTGAAGAGGTCGCCTT
TAGTTTCAATGGAGGAAAAGACTCCACTGTAAGTTACAACTCTTCCCTTCCAAAAGTCTCCTTTTTGGATGTTTTCTTTT
TTTCCCCCCACTGTTTCCTAAGTAATAATAATGACTCATGATTTTAGGTACTGTTGCACCTTCTTAGAGCTGGTTATTTT
TTGCATAAAAAAGAGCAGACTTGTTCTAATGGTGGTCTATCAAGTTTTCCAGTCCGGACCATTTATTTTGAGAGCCCTTC
TGCCTTCACTGAAATCAATGCTTTTACATACGATGCTGCTCAAACGTAAGAATAGTTCGTTCTATTCCTCTGTGTATGAT
ATTTTCTGCTGGTTAACTGATCATCTTATTCTATCTCGGCAGTTACAATCTGCAACTTGATATCATTCGCCAGGATTTCA
AATCCGGGTTGGAGGCATTATTAAAGGCTAACCCTATCAGAGCTATTTTCCTTGGCGTCCGAATTGGTGATCCTACTGCG
GTTAGCTTCACTTCAAATCTTTAATCTCAAGATCCAGATGCAAATATTTTGTGATAGTAAAATGATTGATTACTTCTTAA
TGCATTTTTTCAGGTTGGTCAAGAGCAATTCTCTCCTAGTTCACCTGGATGGCCTCCCTTTATGAGGGTGAATCCTATAT
TGGATTGGTCCTACAGGTTTCTCTTTCTCAGTAATCATATCTTCTTATTGCTTTATCTGTTAAAATCTTATTATTACTTA
TGTTTTGGTATGCGTGACGTGCAGAAAATTTTGAGCACAATTGTGCTGACATATATTTTGTATAATGATAAAGTCTATTA
AACTATCAACTGGTGGTCACTGTAATTGGTACACCCATAATATGATAGAGCAACCCAGATAAAGTCTTTAGAAATTTAAA
AACTAAAGCAAATTTTACAGTGCTGTGATCTCTTTTCCTCATTTGATCTTTATTATTCTGACTTTTTTCTTTAACTTTTC
TTATGCAGAGATGTTTGGGCGTTTCTCCTAACTTGCAAGGTCAAGTATTGCAGTCTTTATGACCAGGGGTAAAAGTCCTC
CTCCACTGTTTTCACTTTAACAAGTTTTTCATACTTGACCAATCCGTCTTATATTGAGTTTCTTTTCTGAATATACAGAT
ATACATCAATTGGGAGCATTCATGATACGGTTCCCAACTCATTATTGTCTGTTAACGACACTAGTAGTAAAGAGAAATTC
AAACCTGCTTATTTGCTTTCTGATGGGAGATTAGAAAGGGCAGGGAGAGTCAAGAAAATTGCTTCACTGAAAAAAGACGT
AGATACCGAATCACAGAAACACGAGGTGCTTTTGGCCTCAGTAATTGCTGTCGGCGATGAGATTCTGTAAGTCATTAATT
CTTACTATCAGGCTCTGTACTTGAAAGTATTTATGTTGAAAGAACATTATGGCATGCTAGATATATATCAAGCAATGACA
GTAGACTTAGGCCAACCATATGTTGAAAAGGGCCCTGCTTGGTTACTTATATACTAAGTGTGATGAAGTTCTTCCGACCC
ATTTATCTGTTCCATAGCTCAGGTCTGGCACTGTTGAGGATCAATTAGGACTGTCTTTGTGTAAGAAGTTGACTTCTGTC
GGTTGGTCGGTGCAACAAACCACTGTCCTTCGGAATGATGTGAGTGAGATTTACTCATTGTTTTTGTTGCATCAGTTTTC
ACTTATGGATTCATGTTAATCAGAGAATTTACATTAATCTCTATTATTGCTTCACTGTGTTTTTTTTTATTAGATAGATT
CTGTATCCGAGGAAGTTGACCGCCAAAGGTCTACGAGTGATATGGTAAGTACTCTAACATATGATCATAAAATCAAAATC
AAAGAGAGGTTTTGTTGTGGAAGATGTGCTTGACAGATTTCGTCTGATTGATTCTTTGGAAGGTATTCATATATGGAGGA
GTTGGTCCTTTGCATTCAGATGTTACTTTGGCCGGTGTTGCTAAGGCATTTGGAGTTCGCCTGGTACGTATCTCTTTTAT
ATTAGTGCAAACTCATGGTTAAGATATGTGCCTTAACATC
>AT5G03435.2 | chr5:851020-854019 REVERSE LENGTH=3000
AATCTTTAGGGCACTATACGGTTGGTGTGGTTGGTTCTTAGCGAATACCAGATACTCAACATGTGATATGCGGAAAGTTG
CTGCGCTTGCTTTCTTTGATCTATTTCTTTATTGGCCCTCTTTGATAGTTTGGTTGGCGATTTACTTAGTTGTTGTGCCT
TGCATAGTACTTGTAGGTCTTTCGGGATTACACAAGTTCCTGACACGAAAGTTTTGGAACAAGAGAGAAAATCCTCGTTC
TCCATTGATTGTCAACGACTTGAAGCTCTGGAAACTCGAATCGCCAAACCTAGATGAGTTAGAGGAAGAGTTTGACTCGT
TCCCGTCGTCGGTGAGCGATGTGAACATTCTGCGGATGAGGTACGATAGAATAAGGATGGTTTGTCAGAGACCGATGATA
TTACTGGGCGATGCTGCGTCACAAGGTGAAAGGCTTTACGCTCTCTTAACGTTTAATGGCGATGATCAATTGGCTTCGTT
TTACTGCTGGCTCATATGTGTTTTGGTCGCGCTCTGCTGGTACAATATACCGATGTGGCTTTGGTCTCTCTACCCTATCG
CATATTGGCTTAATTTCACGCCCTTACGCAACGATATGCCCTGTGGAGTCAGCAACTTCTTCCGAAGATTGCCCACAAAC
GAAGTATTGTTCTGATGAATCTCTCTCTCTCGCCATGAGTAGTAACACGCGGATTCTTGGGCTTTTCTATTTGGACGGCT
CATATTTATCTTTTGGGCCTTAGTGTTTGAAGCCCATTATTAGTGTCCGAGACAAATTATTTTTTATTTTTTTAAAAAAA
TCATTGAAATTTATTTATTTTGATTTCTCAGATTTTTGGTGGGTTTTAGATAAATTTGGTGTGGCAATAAAAAATTGAAA
CTTTGGAATAACGATAAATAAAAATAAAAAAATTCCATTTCTCGAGAAGAAGAAGAATCTGCTCTGCTCTCGTTTCTGTT
TTTCGCTCTCCGGCCAATCTACTAAATAGTTCGGACGTGATTCTCGAGATAAAGGTAAGCTTTAGCTCCTAAATCTTTGG
ATTACTCAATCTGACTGCAGATACTCCGAAATTTGGTTTCGAATTGCAAAAGCACTTCCGTAGACTTTGACATCCTCGCA
TTTTGGGACCTTTTCAGGAGAGAAAGAAGAAGATGGAGATCGATAAAGCGATCGGAGAAAGTGACGATAAGAGGTTGAAG
ACTAAGTACAATAACGCCATCTTCGTCATTAAAAGAGCTCTTGCTCTTTACTCGTGAGCTCTCTCTCTCTCTCATTCTTC
AGATTCATTTTCAAAACTTACTTGGTGTGTGGTTGTTTGATATGCTGCTCGAGATTTAAATTCTTGACCATTTGGTAGGA
TGCTGTTATTGGAATTTAAACGTTGATAGAGATATTTTCTGGAATTTGACAAGATCATTGATCTCAAATAAAGTTACTAT
TAGTAATATTATGGTACTAATGATGTTTCAATGATTGGATTTGACAAGATAGATAGATAGATAGATATAATCAGTTATAG
TTGTTGTCATTCTAATCCAATAGCGACGTTTTGTATCGTGATCATTAAATGCATTTTACTCTTACTGACTTGTGCAGTAT
TGAAGAGGTCGCCTTTAGTTTCAATGGAGGAAAAGACTCCACTGTAAGTTACAACTCTTCCCTTCCAAAAGTCTCCTTTT
TGGATGTTTTCTTTTTTTCCCCCCACTGTTTCCTAAGTAATAATAATGACTCATGATTTTAGGTACTGTTGCACCTTCTT
AGAGCTGGTTATTTTTTGCATAAAAAAGAGCAGACTTGTTCTAATGGTGGTCTATCAAGTTTTCCAGTCCGGACCATTTA
TTTTGAGAGCCCTTCTGCCTTCACTGAAATCAATGCTTTTACATACGATGCTGCTCAAACGTAAGAATAGTTCGTTCTAT
TCCTCTGTGTATGATATTTTCTGCTGGTTAACTGATCATCTTATTCTATCTCGGCAGTTACAATCTGCAACTTGATATCA
TTCGCCAGGATTTCAAATCCGGGTTGGAGGCATTATTAAAGGCTAACCCTATCAGAGCTATTTTCCTTGGCGTCCGAATT
GGTGATCCTACTGCGGTTAGCTTCACTTCAAATCTTTAATCTCAAGATCCAGATGCAAATATTTTGTGATAGTAAAATGA
TTGATTACTTCTTAATGCATTTTTTCAGGTTGGTCAAGAGCAATTCTCTCCTAGTTCACCTGGATGGCCTCCCTTTATGA
GGGTGAATCCTATATTGGATTGGTCCTACAGGTTTCTCTTTCTCAGTAATCATATCTTCTTATTGCTTTATCTGTTAAAA
TCTTATTATTACTTATGTTTTGGTATGCGTGACGTGCAGAAAATTTTGAGCACAATTGTGCTGACATATATTTTGTATAA
TGATAAAGTCTATTAAACTATCAACTGGTGGTCACTGTAATTGGTACACCCATAATATGATAGAGCAACCCAGATAAAGT
CTTTAGAAATTTAAAAACTAAAGCAAATTTTACAGTGCTGTGATCTCTTTTCCTCATTTGATCTTTATTATTCTGACTTT
TTTCTTTAACTTTTCTTATGCAGAGATGTTTGGGCGTTTCTCCTAACTTGCAAGGTCAAGTATTGCAGTCTTTATGACCA
GGGGTAAAAGTCCTCCTCCACTGTTTTCACTTTAACAAGTTTTTCATACTTGACCAATCCGTCTTATATTGAGTTTCTTT
TCTGAATATACAGATATACATCAATTGGGAGCATTCATGATACGGTTCCCAACTCATTATTGTCTGTTAACGACACTAGT
AGTAAAGAGAAATTCAAACCTGCTTATTTGCTTTCTGATGGGAGATTAGAAAGGGCAGGGAGAGTCAAGAAAATTGCTTC
ACTGAAAAAAGACGTAGATACCGAATCACAGAAACACGAGGTGCTTTTGGCCTCAGTAATTGCTGTCGGCGATGAGATTC
TGTAAGTCATTAATTCTTACTATCAGGCTCTGTACTTGAA
>AT5G03440.3 | chr5:854179-857178 REVERSE LENGTH=3000
GTAACAGAGAGGGGATTCTCAGTATTCTTGGTACAGAAATTTAGTTGCAGGATGGCTCTAATCCATTTAGGTTTAAAGGA
TCAAAGTCCTTTATCTTTAGAAGAAACTCTTGTTTTTTCCATTGACTTACCATGAAGATATATAACTAAATTAGGTTCTT
TTGAGATTCTCTTCCATGATAAATTCACCAAACCTGTATCATGCTTCTGATGCCATTTGGTTCTTTTCTTTAAGATTGAC
ACTTTAGTAGTGGAATTTAAAAGAAACGGTAGAGACGAACTTTGGGATTGGGTTAAGAAAAACGTGTATGATCTTGATAA
GTGCGACTGCGTTTGGTGATTGCTTGCGATTGTGTATTTAGGAGGTGTCGAAACTCGAAACGCACTCACTCAAAAATTTC
CCATTGAAAAGTCAAAAAGAAATTCGTTGACCGTGACTCGTGAAAATAAAGCGTCTTAACTCTTAATAATTCAATAATTG
TTCTATAACAAGAAAAGTCTTAACCAACAAAATTACAAGGATTAGTTGGCCAATGATGGTCCTAGATTTTGAATCATTTT
TTTGTATAAACATACGGTAGTTCAAAAACCTGCAAGTTTAAGGAGCTGCAATGCCACTATTGTAGTATTTGATCTGAGTT
AATTATAAAATAAGCATTGGTTTTGAGGTTCAATGTATATGAAAGAATTTGCAGACGAGCAAAATACATAAAATTTGCTT
TCCGTAAAAAAAATGCAAAAATTTACAGAGTTACTGTTAGACCACCATTATTGGTGGTATTTTAGCCAAATCTTAAGATA
AGATTTGTAAAGAAAAAACTTAAATATAAGTGTAAAAACTCTTTTATAAGAGCTATTTCTTCACAAATCTTAGCTTAAGA
TTTGGCTTTAGATACCACCAATAATGATTACCAATAATGATGCTCTTAAGTCTCTACTCTCTCAGAAGTAGATAAATCGA
GAAAAAAGATGGAGATGGAGAAAAAGAGACGGTGAATGAGATTTAGATTAGTAACAAGCATCATCATCATCACACAGAGA
TTGATAAGTGTAGATAAATTCAAACCTTAGATCCTGGTACTATTAACAATCTTCGACTTGGGAGACTCCCTGCCATTAAA
GGTAAGTTTAGCAGATTATTCCATTTCTCTAAATCCTGTTTCTCTATTCAACTCTTTGTGTATATTCTATATGAATGTAT
GTATTATATATATACTGTAACACATATTGGATTCTGCTTTTTCCTTTTCACGTTTCCGATTTCTTCTGGAACTTTTGAGA
GCCAACGTTTATATCTCTTCTAGTCCTCATCGAAGATTCCAATCAGCTAAGGTTACTTCTCTCTCGTTGTCTAGGTTTCG
ATTTTTCCAGATTGTGCTTGTAGTGAATCATCTCTGTATCCTGCTCCTTTGACGGAACTCTTGAAAACCCATGAACAATT
TCATTTTCTTATTCATCTCTCTCTTTCTTTCTTTTTGTTTCAGAGATGGCTGCCAATAAAGATGAATTCTCCGTCAAGCA
AATCTCTCCAAAGCTGGGAGGAGAAAGAGGAGCTCGAAACCCTTACGGCCCAACTTCTTTACACGACCTCGTCGAACAGA
TGGAGTTTCTTTACGTAGATGTAATCCGAGCCATCAAGAACTCTGATGTAGACCCTGGACCATGTGACCCCGTCGTCGAA
ATCACTCTCGGAAACTACAAATCCTCTACCAAAGATCTGCCAGTTGGACCAAATATGGATTGGAACCAAGTCTTTGCTTT
CGACAAAACCAAAGGTGATGTCTTGTCGGTTACTCTTAAAGACCGTCTGACCAATACCGTAATAAACAAGTCCAACTTCA
AGCTGGCCTCGGAAATTCCGACTAGGGCTCCTCCCGATGCAAGAATCGCGCCTCAACGGTACCCTTTGCGTAATACCAAA
ACCGGTTTTTACTTGATGATGTCAGTTTGGTTCGGTACACAAGTTGATGAGGTTTATCCAGTGGCTTGGTTCTCAGACGC
TTCTGAAGTGAGCACTTGCGTGATCAACACGCGACCTAAGGTCTACCTAGCTCCAAGGCTCTGTTATGTTAGGGTTACCA
TTGTTTCTGGTCACGATTTGATTTCCACGGATAGAAACCGGACTCCTTCGGTTTATGTGACAGCTACTCTAGGTCAAGTC
ACTCTAAAAACGGAAGTTTCTTCCGGGACGAACCCGTCATGGAACAAGGATCTAATCTTTGTTGCATCAGAGCCGTTAGA
AGGAACTGTCTACATTAGGTTAATAGACAGAGTCGACGATCAACACGAAGAACGCATAATAGGGAAGTTAGAGAAGAAGC
TCTCAGAGATGACTCCGCTCAAAGTTCCAAGTTCCGCACCGGCTTTGTTCTACGACATTGAGGTCGAACCAGCAGGTGAT
TCTAGGAGGTTCGCCAGCAGACTCAAGATGAAACTAGCCACTGATCAAGCTTATCACGTCGCTGAGGAAAGCATTCAATA
CTCGAGCGACTATAGACCTTTTGTTAAAGGGTTGTGGCCATGTCTGCTCGGGAAATTAGAAATTGGGATTTTGGGTGCGA
CGGGTTTAAAGGGAAGCGACGAGAGAAAACAGGGCATTGACAGTTATGTAGTGGCTAAATACGGGAATAAATGGGCCAGG
ACTCGAACCGTGGTTAATAGTGTCACACCCAAGTGGAACGAGCAGTATTCGTGGGATGATTACGAGAAGTGTACGGTATT
AACCCTTGGAATCTACGACAATCGACAAATCTTTAAAGAGGATCAGGCGAACGATGTTCCGATCGGGAAAGTGAGGATTT
CATTGAACCGTGTAGAAAGTGACTGGATTTATGCTTGCTCGTATCCAATTCTGAAGTTGGGAAGCAGCGGACTGAAGAAA
ATGGGAGAGCTTCAGCTCGCGGTTCGCTTTGTTTATGTTGCGCAAGGGTATGCACGGTATTCAGCTCCTTTCCGTTGGTT
GTTACCGAAAGCTCATTACAAATCTCCATTGTCGGTGTAT
>AT5G03440.1 | chr5:854179-857178 REVERSE LENGTH=3000
GTAACAGAGAGGGGATTCTCAGTATTCTTGGTACAGAAATTTAGTTGCAGGATGGCTCTAATCCATTTAGGTTTAAAGGA
TCAAAGTCCTTTATCTTTAGAAGAAACTCTTGTTTTTTCCATTGACTTACCATGAAGATATATAACTAAATTAGGTTCTT
TTGAGATTCTCTTCCATGATAAATTCACCAAACCTGTATCATGCTTCTGATGCCATTTGGTTCTTTTCTTTAAGATTGAC
ACTTTAGTAGTGGAATTTAAAAGAAACGGTAGAGACGAACTTTGGGATTGGGTTAAGAAAAACGTGTATGATCTTGATAA
GTGCGACTGCGTTTGGTGATTGCTTGCGATTGTGTATTTAGGAGGTGTCGAAACTCGAAACGCACTCACTCAAAAATTTC
CCATTGAAAAGTCAAAAAGAAATTCGTTGACCGTGACTCGTGAAAATAAAGCGTCTTAACTCTTAATAATTCAATAATTG
TTCTATAACAAGAAAAGTCTTAACCAACAAAATTACAAGGATTAGTTGGCCAATGATGGTCCTAGATTTTGAATCATTTT
TTTGTATAAACATACGGTAGTTCAAAAACCTGCAAGTTTAAGGAGCTGCAATGCCACTATTGTAGTATTTGATCTGAGTT
AATTATAAAATAAGCATTGGTTTTGAGGTTCAATGTATATGAAAGAATTTGCAGACGAGCAAAATACATAAAATTTGCTT
TCCGTAAAAAAAATGCAAAAATTTACAGAGTTACTGTTAGACCACCATTATTGGTGGTATTTTAGCCAAATCTTAAGATA
AGATTTGTAAAGAAAAAACTTAAATATAAGTGTAAAAACTCTTTTATAAGAGCTATTTCTTCACAAATCTTAGCTTAAGA
TTTGGCTTTAGATACCACCAATAATGATTACCAATAATGATGCTCTTAAGTCTCTACTCTCTCAGAAGTAGATAAATCGA
GAAAAAAGATGGAGATGGAGAAAAAGAGACGGTGAATGAGATTTAGATTAGTAACAAGCATCATCATCATCACACAGAGA
TTGATAAGTGTAGATAAATTCAAACCTTAGATCCTGGTACTATTAACAATCTTCGACTTGGGAGACTCCCTGCCATTAAA
GGTAAGTTTAGCAGATTATTCCATTTCTCTAAATCCTGTTTCTCTATTCAACTCTTTGTGTATATTCTATATGAATGTAT
GTATTATATATATACTGTAACACATATTGGATTCTGCTTTTTCCTTTTCACGTTTCCGATTTCTTCTGGAACTTTTGAGA
GCCAACGTTTATATCTCTTCTAGTCCTCATCGAAGATTCCAATCAGCTAAGGTTACTTCTCTCTCGTTGTCTAGGTTTCG
ATTTTTCCAGATTGTGCTTGTAGTGAATCATCTCTGTATCCTGCTCCTTTGACGGAACTCTTGAAAACCCATGAACAATT
TCATTTTCTTATTCATCTCTCTCTTTCTTTCTTTTTGTTTCAGAGATGGCTGCCAATAAAGATGAATTCTCCGTCAAGCA
AATCTCTCCAAAGCTGGGAGGAGAAAGAGGAGCTCGAAACCCTTACGGCCCAACTTCTTTACACGACCTCGTCGAACAGA
TGGAGTTTCTTTACGTAGATGTAATCCGAGCCATCAAGAACTCTGATGTAGACCCTGGACCATGTGACCCCGTCGTCGAA
ATCACTCTCGGAAACTACAAATCCTCTACCAAAGATCTGCCAGTTGGACCAAATATGGATTGGAACCAAGTCTTTGCTTT
CGACAAAACCAAAGGTGATGTCTTGTCGGTTACTCTTAAAGACCGTCTGACCAATACCGTAATAAACAAGTCCAACTTCA
AGCTGGCCTCGGAAATTCCGACTAGGGCTCCTCCCGATGCAAGAATCGCGCCTCAACGGTACCCTTTGCGTAATACCAAA
ACCGGTTTTTACTTGATGATGTCAGTTTGGTTCGGTACACAAGTTGATGAGGTTTATCCAGTGGCTTGGTTCTCAGACGC
TTCTGAAGTGAGCACTTGCGTGATCAACACGCGACCTAAGGTCTACCTAGCTCCAAGGCTCTGTTATGTTAGGGTTACCA
TTGTTTCTGGTCACGATTTGATTTCCACGGATAGAAACCGGACTCCTTCGGTTTATGTGACAGCTACTCTAGGTCAAGTC
ACTCTAAAAACGGAAGTTTCTTCCGGGACGAACCCGTCATGGAACAAGGATCTAATCTTTGTTGCATCAGAGCCGTTAGA
AGGAACTGTCTACATTAGGTTAATAGACAGAGTCGACGATCAACACGAAGAACGCATAATAGGGAAGTTAGAGAAGAAGC
TCTCAGAGATGACTCCGCTCAAAGTTCCAAGTTCCGCACCGGCTTTGTTCTACGACATTGAGGTCGAACCAGCAGGTGAT
TCTAGGAGGTTCGCCAGCAGACTCAAGATGAAACTAGCCACTGATCAAGCTTATCACGTCGCTGAGGAAAGCATTCAATA
CTCGAGCGACTATAGACCTTTTGTTAAAGGGTTGTGGCCATGTCTGCTCGGGAAATTAGAAATTGGGATTTTGGGTGCGA
CGGGTTTAAAGGGAAGCGACGAGAGAAAACAGGGCATTGACAGTTATGTAGTGGCTAAATACGGGAATAAATGGGCCAGG
ACTCGAACCGTGGTTAATAGTGTCACACCCAAGTGGAACGAGCAGTATTCGTGGGATGATTACGAGAAGTGTACGGTATT
AACCCTTGGAATCTACGACAATCGACAAATCTTTAAAGAGGATCAGGCGAACGATGTTCCGATCGGGAAAGTGAGGATTT
CATTGAACCGTGTAGAAAGTGACTGGATTTATGCTTGCTCGTATCCAATTCTGAAGTTGGGAAGCAGCGGACTGAAGAAA
ATGGGAGAGCTTCAGCTCGCGGTTCGCTTTGTTTATGTTGCGCAAGGGTATGCACGGTATTCAGCTCCTTTCCGTTGGTT
GTTACCGAAAGCTCATTACAAATCTCCATTGTCGGTGTAT
>AT5G03440.2 | chr5:854179-857178 REVERSE LENGTH=3000
GTAACAGAGAGGGGATTCTCAGTATTCTTGGTACAGAAATTTAGTTGCAGGATGGCTCTAATCCATTTAGGTTTAAAGGA
TCAAAGTCCTTTATCTTTAGAAGAAACTCTTGTTTTTTCCATTGACTTACCATGAAGATATATAACTAAATTAGGTTCTT
TTGAGATTCTCTTCCATGATAAATTCACCAAACCTGTATCATGCTTCTGATGCCATTTGGTTCTTTTCTTTAAGATTGAC
ACTTTAGTAGTGGAATTTAAAAGAAACGGTAGAGACGAACTTTGGGATTGGGTTAAGAAAAACGTGTATGATCTTGATAA
GTGCGACTGCGTTTGGTGATTGCTTGCGATTGTGTATTTAGGAGGTGTCGAAACTCGAAACGCACTCACTCAAAAATTTC
CCATTGAAAAGTCAAAAAGAAATTCGTTGACCGTGACTCGTGAAAATAAAGCGTCTTAACTCTTAATAATTCAATAATTG
TTCTATAACAAGAAAAGTCTTAACCAACAAAATTACAAGGATTAGTTGGCCAATGATGGTCCTAGATTTTGAATCATTTT
TTTGTATAAACATACGGTAGTTCAAAAACCTGCAAGTTTAAGGAGCTGCAATGCCACTATTGTAGTATTTGATCTGAGTT
AATTATAAAATAAGCATTGGTTTTGAGGTTCAATGTATATGAAAGAATTTGCAGACGAGCAAAATACATAAAATTTGCTT
TCCGTAAAAAAAATGCAAAAATTTACAGAGTTACTGTTAGACCACCATTATTGGTGGTATTTTAGCCAAATCTTAAGATA
AGATTTGTAAAGAAAAAACTTAAATATAAGTGTAAAAACTCTTTTATAAGAGCTATTTCTTCACAAATCTTAGCTTAAGA
TTTGGCTTTAGATACCACCAATAATGATTACCAATAATGATGCTCTTAAGTCTCTACTCTCTCAGAAGTAGATAAATCGA
GAAAAAAGATGGAGATGGAGAAAAAGAGACGGTGAATGAGATTTAGATTAGTAACAAGCATCATCATCATCACACAGAGA
TTGATAAGTGTAGATAAATTCAAACCTTAGATCCTGGTACTATTAACAATCTTCGACTTGGGAGACTCCCTGCCATTAAA
GGTAAGTTTAGCAGATTATTCCATTTCTCTAAATCCTGTTTCTCTATTCAACTCTTTGTGTATATTCTATATGAATGTAT
GTATTATATATATACTGTAACACATATTGGATTCTGCTTTTTCCTTTTCACGTTTCCGATTTCTTCTGGAACTTTTGAGA
GCCAACGTTTATATCTCTTCTAGTCCTCATCGAAGATTCCAATCAGCTAAGGTTACTTCTCTCTCGTTGTCTAGGTTTCG
ATTTTTCCAGATTGTGCTTGTAGTGAATCATCTCTGTATCCTGCTCCTTTGACGGAACTCTTGAAAACCCATGAACAATT
TCATTTTCTTATTCATCTCTCTCTTTCTTTCTTTTTGTTTCAGAGATGGCTGCCAATAAAGATGAATTCTCCGTCAAGCA
AATCTCTCCAAAGCTGGGAGGAGAAAGAGGAGCTCGAAACCCTTACGGCCCAACTTCTTTACACGACCTCGTCGAACAGA
TGGAGTTTCTTTACGTAGATGTAATCCGAGCCATCAAGAACTCTGATGTAGACCCTGGACCATGTGACCCCGTCGTCGAA
ATCACTCTCGGAAACTACAAATCCTCTACCAAAGATCTGCCAGTTGGACCAAATATGGATTGGAACCAAGTCTTTGCTTT
CGACAAAACCAAAGGTGATGTCTTGTCGGTTACTCTTAAAGACCGTCTGACCAATACCGTAATAAACAAGTCCAACTTCA
AGCTGGCCTCGGAAATTCCGACTAGGGCTCCTCCCGATGCAAGAATCGCGCCTCAACGGTACCCTTTGCGTAATACCAAA
ACCGGTTTTTACTTGATGATGTCAGTTTGGTTCGGTACACAAGTTGATGAGGTTTATCCAGTGGCTTGGTTCTCAGACGC
TTCTGAAGTGAGCACTTGCGTGATCAACACGCGACCTAAGGTCTACCTAGCTCCAAGGCTCTGTTATGTTAGGGTTACCA
TTGTTTCTGGTCACGATTTGATTTCCACGGATAGAAACCGGACTCCTTCGGTTTATGTGACAGCTACTCTAGGTCAAGTC
ACTCTAAAAACGGAAGTTTCTTCCGGGACGAACCCGTCATGGAACAAGGATCTAATCTTTGTTGCATCAGAGCCGTTAGA
AGGAACTGTCTACATTAGGTTAATAGACAGAGTCGACGATCAACACGAAGAACGCATAATAGGGAAGTTAGAGAAGAAGC
TCTCAGAGATGACTCCGCTCAAAGTTCCAAGTTCCGCACCGGCTTTGTTCTACGACATTGAGGTCGAACCAGCAGGTGAT
TCTAGGAGGTTCGCCAGCAGACTCAAGATGAAACTAGCCACTGATCAAGCTTATCACGTCGCTGAGGAAAGCATTCAATA
CTCGAGCGACTATAGACCTTTTGTTAAAGGGTTGTGGCCATGTCTGCTCGGGAAATTAGAAATTGGGATTTTGGGTGCGA
CGGGTTTAAAGGGAAGCGACGAGAGAAAACAGGGCATTGACAGTTATGTAGTGGCTAAATACGGGAATAAATGGGCCAGG
ACTCGAACCGTGGTTAATAGTGTCACACCCAAGTGGAACGAGCAGTATTCGTGGGATGATTACGAGAAGTGTACGGTATT
AACCCTTGGAATCTACGACAATCGACAAATCTTTAAAGAGGATCAGGCGAACGATGTTCCGATCGGGAAAGTGAGGATTT
CATTGAACCGTGTAGAAAGTGACTGGATTTATGCTTGCTCGTATCCAATTCTGAAGTTGGGAAGCAGCGGACTGAAGAAA
ATGGGAGAGCTTCAGCTCGCGGTTCGCTTTGTTTATGTTGCGCAAGGGTATGCACGGTATTCAGCTCCTTTCCGTTGGTT
GTTACCGAAAGCTCATTACAAATCTCCATTGTCGGTGTAT
>AT5G03450.1 | chr5:855954-858953 REVERSE LENGTH=3000
AGATTAAAAAAGATTGATAGTCTTGCAAGGATGGTGTTTGTTGAAGAGAAAACATGTATGTAAAGCGGCTAACTAGTCTA
TCTATCTTTTGTAATCTGGAGATGCTATAGAGTAGCGAGCCATTACTTAAATATTATTATCTTAGTTATGAACCTATTGC
TGCAATGCAGCCTGCTCCTTTTTTGTATATACGTATTACTTAAATCAGTTTTTTTTTCTTTATCACTGGTGGATTAAGTA
AATCTGTAAATGAGAATGAAAAAGCATGGAAAAAGAGACGTATTTATATGACGCACAAAAAAATTGACAGAATTTTCCAA
ATAGATGAAAAAAATCCGACCTGCCGGAATCGAACCAGCGACCTAAAGATTACAGCTACTACTACAGTCTTCCGCTCTAC
CAACTGAGCTAAGGTCGGTTTTGTTAAGCTACTGATAATAGTTTATTATATACGTTAATAACTTGTTGGAGAATCTAATC
AAGTCCTGATTATAAGAAGGATAAAGAAAAGGGAATTAGAAAAGAAGACATTGATTCCGATTGGATTCTGCTTTTTTCTT
TTCACGTTTCCGATTGTTTCTGGAACTTTTTGTGAGCCTAAGGTTTATCTCTCTCTTCTAGTCGTCGATTCTGGTCATCG
AAGATTCCAATCAGCTAAGGTTACATTCATCTCTCTCTCTCTCTCGTTGTCTTGGTTTTGATTTTGGCAGATTGTGCTTG
GAATCAACAGTTTCGGTTATTCGATATATGAGTACTGTTAATTCTAGGGTTCTATCACTTTCCTCTTCGGATCTTTTGCC
TATGGGTTCCAGAATAAAAGTTTTAGGGTTCTTCTTCCCTTTATTGCGAATTAAGTCATATGCATTGCCTCTGATTGTGC
GAATCATGTTGTAGTTCCAATCTTTCTCTTAATACGATGAGAATAATTGTAGTTAGTTGCTAATGAACCTTGGTTTAACA
ATCTGTAGGTAAAGTGCTATATCTCGTTTCCCCTGTCTCGGTTCAAGCTTTCAAGAGAATTGTGATTGATTCTATAAGGG
CTCTTTGTCAGTACAATGGAAGCTAATAAGGAGCCTGGTAATGTGTCAAGTAATTCGAGCAATGATAAAGAGAAGTCGTC
TGAGGAGATCTTTGTCAACCATGGTAAGCTTTAACACTCTTCACAATTGTTAAGGAAAAGGGACTGTCTCATCAGGTTAA
TTCGTGTCAAGATTAATGCTTTGTTCTTCTGGTCAGCACCAATATTGACTCAGTTTCTTTGAAAGAATGTGAAATATAAA
CACATGATCTTAAATTTTGATTACCCTTTATTGATTGTGCAGCCGAGATTGCGTGGCAAGAGATGAGAAAGAAGTGGGTT
GGTGATCCGTCTAATAGGACTTCAGAGATGCCTGATGAACCTGTAATTGGGTACTTTATTTATTGCTCAGCGCTTTGAGA
TCTTTAAGCTTCATGGCTTACATATATTAAACTTCTTTTCCAAATCAAAATCTTTTGTAGTTTCAACGCTACCTATGAAG
ACTTGCTCACATCCAACACTCCTTTCAACAAGCCGATCCCTCTAGCTGTGAGTTCCTACACTTCTCCAAAAACATTTACT
CTCTGCTTAAGTTGGTTTTTGTCGTCTGTTTCCTTTGAGAATAATCTCTTGTCATAGCTATCAAACATCTCTTTCAACCC
TCACTGGTGTGGTGTTAACTTTGTTGCAATCTTCTTTGTAGGAAATGGTGGATTTTCTGTTCGATATCTGGCACGGGGAT
GGTCTTTTCGAGTAGGTAACAGAGAGGGGATTCTCAGTATTCTTGGTACAGAAATTTAGTTGCAGGATGGCTCTAATCCA
TTTAGGTTTAAAGGATCAAAGTCCTTTATCTTTAGAAGAAACTCTTGTTTTTTCCATTGACTTACCATGAAGATATATAA
CTAAATTAGGTTCTTTTGAGATTCTCTTCCATGATAAATTCACCAAACCTGTATCATGCTTCTGATGCCATTTGGTTCTT
TTCTTTAAGATTGACACTTTAGTAGTGGAATTTAAAAGAAACGGTAGAGACGAACTTTGGGATTGGGTTAAGAAAAACGT
GTATGATCTTGATAAGTGCGACTGCGTTTGGTGATTGCTTGCGATTGTGTATTTAGGAGGTGTCGAAACTCGAAACGCAC
TCACTCAAAAATTTCCCATTGAAAAGTCAAAAAGAAATTCGTTGACCGTGACTCGTGAAAATAAAGCGTCTTAACTCTTA
ATAATTCAATAATTGTTCTATAACAAGAAAAGTCTTAACCAACAAAATTACAAGGATTAGTTGGCCAATGATGGTCCTAG
ATTTTGAATCATTTTTTTGTATAAACATACGGTAGTTCAAAAACCTGCAAGTTTAAGGAGCTGCAATGCCACTATTGTAG
TATTTGATCTGAGTTAATTATAAAATAAGCATTGGTTTTGAGGTTCAATGTATATGAAAGAATTTGCAGACGAGCAAAAT
ACATAAAATTTGCTTTCCGTAAAAAAAATGCAAAAATTTACAGAGTTACTGTTAGACCACCATTATTGGTGGTATTTTAG
CCAAATCTTAAGATAAGATTTGTAAAGAAAAAACTTAAATATAAGTGTAAAAACTCTTTTATAAGAGCTATTTCTTCACA
AATCTTAGCTTAAGATTTGGCTTTAGATACCACCAATAATGATTACCAATAATGATGCTCTTAAGTCTCTACTCTCTCAG
AAGTAGATAAATCGAGAAAAAAGATGGAGATGGAGAAAAAGAGACGGTGAATGAGATTTAGATTAGTAACAAGCATCATC
ATCATCACACAGAGATTGATAAGTGTAGATAAATTCAAACCTTAGATCCTGGTACTATTAACAATCTTCGACTTGGGAGA
CTCCCTGCCATTAAAGGTAAGTTTAGCAGATTATTCCATTTCTCTAAATCCTGTTTCTCTATTCAACTCTTTGTGTATAT
TCTATATGAATGTATGTATTATATATATACTGTAACACAT
>AT5G03455.1 | chr5:863950-866949 FORWARD LENGTH=3000
ACCCTACTAAACCATATTGGGACCTAATTGATGTTCCACATTGTCATGTACTAAAGTTGAATGAAGATTATCATAAATAA
TCTCTTATCAGTATGTTTGGTTTACATGGAGCACAAACACCAAACTTGCAACAACAATACTAAAAGGGCTTTTATGGTAT
TGCACGTTTGTGGAGCGTCAAAGCCACGTTGATATCTTAACGCCGTCAAAATAATAATGGATTTTTCGGTATCTTCTCTG
GAAGAGGCACGTTACTTTATTAACGCCGTCAAAACTCTCTCGCTGATACAGAGTGTTTGCTTTCTTTTGTAGATTTTTAA
AGTCATAAAGCAAAAGCAACGACGACTTCAGAGAACTACAATCATAATTTGTGATCTCTCTCCAATTTTCATCTTTTGGT
CGAAATTCCCAATTCCCTGAGTCAAGAACCCTAATTTCAACATGGTAAGATTTGTTCGATATCGCTTGTTTTTTTTTTTA
TGGATCTAGCTTCCGTTTGTCTATCTTGCGGCTTCCATTTCAGATTGTTTGAAGAAATTCCTGAATTTTGTAGGTTTGCG
TTATGTGTTTGGTGCCTCTGTTCCTCGTCCCGCTCATCAATTTAATGCCTCGAATCATCGATTATTTCATGGTAATTGAC
TCGTGCTTTCTTAATATTCCTTGAAGTTTTGATTTTTCCTTGGAATTTTGATGGGAAGAATGATCAGATTTCATGGGAAA
TTAAATGTCAGGATCCAAATTTCGAATTTTAGGGTTCTAAAGAGTGTGGAATTCGTTTAGTCTCAAAGGAGATATCTTTA
TTTGAAAGAAATAACAAAATTAGAGATTAGAAAGGGAAGAAGATAGTGAAGATGATAATCAGGATAAGCGAGAGAGCACA
TGATCATAATCTTTGCTTGTAAAAGTGAAAAACGAAGAGCTATATAGCTTTTGTTATTTGCTTGAGGTTGGCTCTTGGAA
AGTTGAACATGTTAGCAATGTTTAGATCTTAGTTCTGTTGGTGTTTCATATCGATTTCTTTAGACTGTATCTTTTTTAAG
TGAAAAAAAAAACAGTGCTTTAGTGAATCTTGCAGGTAGTATTTACTTGTGAACATTTGTTAACTCAAGTACTGTCTGTT
CATGCTAAAAAATAAACTAGGCTAAATTGTACGCGTGGCTCGGATGGGAGTACAGGAAGCCAGCGAGAGTTCCTCCAGCT
TGTCCTTTCAAGCCAGTTGCTAAAAACGACAACGCCACCAAAGTAAGTGAAAGGACTTTACTCATTTTTTATTCTTGGTT
GAGTCGTTTCTTAGTTGAAGCAGTTTAGTTGATGGAAACATAGATTCTATCCTCCAATTGGTGTTATATGTTTATACTTC
AATTCAACAATATGCCATGATCCCAGTAGCTTCCGAGAACTGACATTCACTGTTTATCTGATTTCTGAGTTTTTGTCTTT
TGAGCCTTATGTGTAACACTTTGTCTGTTTTAGGTGGGTGCGGAAACTGGAACTGAAGGTACAGAAACAATAGCTAAACC
TGGCGTTGTAGAGGAGACGGGTGGTATTAAGCAGGATTGAGGCCGAGTCTTTTCTTCAATAAAACCTTTTGTATTTGTGG
ATATGTTTTGGATAAGAGAAGAAGCTGGAAGTTGAAATTACCTGATGTGATACTGATAATGAATGATGTACGTTGAAAAT
GCTACGTAACAGATAATTTTCTTATATGTTTACTTCTCTCTCTCTCTCTCTTTTTGTCTAGAATCTTTTTGCATGTGGGA
GATTTCGAATTTCTCAGTAAAACTCGGATCACTCTCTGCTAGTTCTTGAGCTTAATGCGTTATATGTTGTCTCGTAAAGT
CTAAGTTGCATTATTAGTTTTATGGTAAGTTTAGTTTTAGAAACACTTAAATTTAGATTTAACCACCTAAACTTTTTCAA
GCAAAGCCAAAATCATTGTCTTCTTGTTAGTTGCTATAATATCCCTTCGTTTTCTTCAAAGGTTGTTATTATCCATAGTG
AAGAGTTTGGAACAAGAAATTTTTAAAGATTTTGTCTATTGCGACTACTCGATATTTGATTTCATCATCAAACATTCAAA
ATCTAGTGATGACCACTTGTCATTATTTTGTATTGTCATGTTAAATCTTAAATGGAGAGTTGAAATTCATGTCTTTTAAT
TTTATTTTTTAAGCATAACGTAATGTTTTATAATTAAAAAAAAAAACGAAGTAAGCATCTCGTTTTGCATAATTATAGTC
ATTATTATTCATATATGAATGGACCAAATTGTTAAAGTTGCGAGCACTTCACTCACAAGCCACGTGCACTAAGCCATCAC
ACTTACGCTAGCGTTTAGGATAAAATCATAAAAATGTTTTACCAAAAATCAAAATAATTTTTAAAAACACTTTAATAAAT
ATCTTCGTGTCTTTGGTTCTGATTTGAAAAGACAATAAAGAGAGAGATTTTGAATAACAGAAGAAATTTAATATCGTTAC
CTTTAATTTTATATTTTCTGTTTCCATTTTAATTTGAAGATCCTTCCCTTTCTTTCTTTCTCTCTCTCTCTCGCTCGCCG
GGAAAAATCGCTGTCCAAATCTCCGGTCATTTCTCCGAGGATCTCTTCTATCAATCCAACGGTTTTGTTTTCATCTTCTC
AGATCTCACAGAACAATAGTCAAAGACTGATGCAGAAGAAGCGTTAGTACAAGGTTTTTGTTGGAAAGCAATTGAATCTG
AATTCATCTTTCATTTTCACGCTTTGATCCAATTTGAGTTCTCTCTTCCACTGAATCCCTCATACGTAAAACCTAGGGTT
TCTAAATTAGGGTTCTCCTGAGGTCTGTTTATAGTGCGTAAAGCCATGTTTAAGAAGATCATGAAAGGGGCAAATCGAAA
AGCCTCTAAAGCTGAGGCGAATGATTCGTCTATGTATGGGTTTGATCCACCAGGTAGGTCAGGTCCTGGATCCAATATGA
TTGTAAATCACGCATCTCGTGGTTCGCTTGTTCCTTCTTC
>AT5G03455.2 | chr5:863325-866324 FORWARD LENGTH=3000
GAAACAACACATAGGTTAGATAAGCGGCATCAATTGGCTATTCGTAGAAGGAGATGTACATCTCTATGTTATACATAGTT
GATTCATGTTTCATAGGTTAGATAAGTGGCATCAATTGGGTTTTCTTAGAAGATTTATATCTCTTATGGTCTACAATAGG
TCCTTCATGTGTCAAAAAGTGGATTCGAGGTCGCAAAATCCAAGTGTTTTCCGATAAGTTTGCCTACTAGTCCATATATT
CTTATGTATGTCATGGAGTAGGAACTTATTTTATATTCTTAAAAGAAAGAACAAAGAACAACGATTAGCTTAGCTCCCCA
AATCATCAAGCTCAGTCTTTTAGCAACCTTTGATTTGAGGCAGTTCTCATTTCTTTGTTCCTAACATAAATCAGTACTTC
GTTGCACTCAACATGAAGTGATTGCTAAAGCCTTGAAACCAATTCTTCCTGCAGGTTCGTGGCCCTACTTGTGCGAGAAG
GCTCGTGAATTATCTTGATGAGAAGAAAGAAGATACTGGAATCAAAAACATCATGATCTTGGAACGCGGCTTTAACGGTT
GGGAAGCTTCTGGAAAACCGGTCTGCCGCTGTGCAGAGGTTCCTTGCAAGGGCGATTGCGCCTAAACCCTACTAAACCAT
ATTGGGACCTAATTGATGTTCCACATTGTCATGTACTAAAGTTGAATGAAGATTATCATAAATAATCTCTTATCAGTATG
TTTGGTTTACATGGAGCACAAACACCAAACTTGCAACAACAATACTAAAAGGGCTTTTATGGTATTGCACGTTTGTGGAG
CGTCAAAGCCACGTTGATATCTTAACGCCGTCAAAATAATAATGGATTTTTCGGTATCTTCTCTGGAAGAGGCACGTTAC
TTTATTAACGCCGTCAAAACTCTCTCGCTGATACAGAGTGTTTGCTTTCTTTTGTAGATTTTTAAAGTCATAAAGCAAAA
GCAACGACGACTTCAGAGAACTACAATCATAATTTGTGATCTCTCTCCAATTTTCATCTTTTGGTCGAAATTCCCAATTC
CCTGAGTCAAGAACCCTAATTTCAACATGGTAAGATTTGTTCGATATCGCTTGTTTTTTTTTTTATGGATCTAGCTTCCG
TTTGTCTATCTTGCGGCTTCCATTTCAGATTGTTTGAAGAAATTCCTGAATTTTGTAGGTTTGCGTTATGTGTTTGGTGC
CTCTGTTCCTCGTCCCGCTCATCAATTTAATGCCTCGAATCATCGATTATTTCATGGTAATTGACTCGTGCTTTCTTAAT
ATTCCTTGAAGTTTTGATTTTTCCTTGGAATTTTGATGGGAAGAATGATCAGATTTCATGGGAAATTAAATGTCAGGATC
CAAATTTCGAATTTTAGGGTTCTAAAGAGTGTGGAATTCGTTTAGTCTCAAAGGAGATATCTTTATTTGAAAGAAATAAC
AAAATTAGAGATTAGAAAGGGAAGAAGATAGTGAAGATGATAATCAGGATAAGCGAGAGAGCACATGATCATAATCTTTG
CTTGTAAAAGTGAAAAACGAAGAGCTATATAGCTTTTGTTATTTGCTTGAGGTTGGCTCTTGGAAAGTTGAACATGTTAG
CAATGTTTAGATCTTAGTTCTGTTGGTGTTTCATATCGATTTCTTTAGACTGTATCTTTTTTAAGTGAAAAAAAAAACAG
TGCTTTAGTGAATCTTGCAGGTAGTATTTACTTGTGAACATTTGTTAACTCAAGTACTGTCTGTTCATGCTAAAAAATAA
ACTAGGCTAAATTGTACGCGTGGCTCGGATGGGAGTACAGGAAGCCAGCGAGAGTTCCTCCAGCTTGTCCTTTCAAGCCA
GTTGCTAAAAACGACAACGCCACCAAAGTAAGTGAAAGGACTTTACTCATTTTTTATTCTTGGTTGAGTCGTTTCTTAGT
TGAAGCAGTTTAGTTGATGGAAACATAGATTCTATCCTCCAATTGGTGTTATATGTTTATACTTCAATTCAACAATATGC
CATGATCCCAGTAGCTTCCGAGAACTGACATTCACTGTTTATCTGATTTCTGAGTTTTTGTCTTTTGAGCCTTATGTGTA
ACACTTTGTCTGTTTTAGGTGGGTGCGGAAACTGGAACTGAAGGTACAGAAACAATAGCTAAACCTGGCGTTGTAGAGGA
GACGGGTGGTATTAAGCAGGATTGAGGCCGAGTCTTTTCTTCAATAAAACCTTTTGTATTTGTGGATATGTTTTGGATAA
GAGAAGAAGCTGGAAGTTGAAATTACCTGATGTGATACTGATAATGAATGATGTACGTTGAAAATGCTACGTAACAGATA
ATTTTCTTATATGTTTACTTCTCTCTCTCTCTCTCTTTTTGTCTAGAATCTTTTTGCATGTGGGAGATTTCGAATTTCTC
AGTAAAACTCGGATCACTCTCTGCTAGTTCTTGAGCTTAATGCGTTATATGTTGTCTCGTAAAGTCTAAGTTGCATTATT
AGTTTTATGGTAAGTTTAGTTTTAGAAACACTTAAATTTAGATTTAACCACCTAAACTTTTTCAAGCAAAGCCAAAATCA
TTGTCTTCTTGTTAGTTGCTATAATATCCCTTCGTTTTCTTCAAAGGTTGTTATTATCCATAGTGAAGAGTTTGGAACAA
GAAATTTTTAAAGATTTTGTCTATTGCGACTACTCGATATTTGATTTCATCATCAAACATTCAAAATCTAGTGATGACCA
CTTGTCATTATTTTGTATTGTCATGTTAAATCTTAAATGGAGAGTTGAAATTCATGTCTTTTAATTTTATTTTTTAAGCA
TAACGTAATGTTTTATAATTAAAAAAAAAAACGAAGTAAGCATCTCGTTTTGCATAATTATAGTCATTATTATTCATATA
TGAATGGACCAAATTGTTAAAGTTGCGAGCACTTCACTCACAAGCCACGTGCACTAAGCCATCACACTTACGCTAGCGTT
TAGGATAAAATCATAAAAATGTTTTACCAAAAATCAAAAT
>AT5G03460.1 | chr5:865510-868509 FORWARD LENGTH=3000
GGCCGAGTCTTTTCTTCAATAAAACCTTTTGTATTTGTGGATATGTTTTGGATAAGAGAAGAAGCTGGAAGTTGAAATTA
CCTGATGTGATACTGATAATGAATGATGTACGTTGAAAATGCTACGTAACAGATAATTTTCTTATATGTTTACTTCTCTC
TCTCTCTCTCTTTTTGTCTAGAATCTTTTTGCATGTGGGAGATTTCGAATTTCTCAGTAAAACTCGGATCACTCTCTGCT
AGTTCTTGAGCTTAATGCGTTATATGTTGTCTCGTAAAGTCTAAGTTGCATTATTAGTTTTATGGTAAGTTTAGTTTTAG
AAACACTTAAATTTAGATTTAACCACCTAAACTTTTTCAAGCAAAGCCAAAATCATTGTCTTCTTGTTAGTTGCTATAAT
ATCCCTTCGTTTTCTTCAAAGGTTGTTATTATCCATAGTGAAGAGTTTGGAACAAGAAATTTTTAAAGATTTTGTCTATT
GCGACTACTCGATATTTGATTTCATCATCAAACATTCAAAATCTAGTGATGACCACTTGTCATTATTTTGTATTGTCATG
TTAAATCTTAAATGGAGAGTTGAAATTCATGTCTTTTAATTTTATTTTTTAAGCATAACGTAATGTTTTATAATTAAAAA
AAAAAACGAAGTAAGCATCTCGTTTTGCATAATTATAGTCATTATTATTCATATATGAATGGACCAAATTGTTAAAGTTG
CGAGCACTTCACTCACAAGCCACGTGCACTAAGCCATCACACTTACGCTAGCGTTTAGGATAAAATCATAAAAATGTTTT
ACCAAAAATCAAAATAATTTTTAAAAACACTTTAATAAATATCTTCGTGTCTTTGGTTCTGATTTGAAAAGACAATAAAG
AGAGAGATTTTGAATAACAGAAGAAATTTAATATCGTTACCTTTAATTTTATATTTTCTGTTTCCATTTTAATTTGAAGA
TCCTTCCCTTTCTTTCTTTCTCTCTCTCTCTCGCTCGCCGGGAAAAATCGCTGTCCAAATCTCCGGTCATTTCTCCGAGG
ATCTCTTCTATCAATCCAACGGTTTTGTTTTCATCTTCTCAGATCTCACAGAACAATAGTCAAAGACTGATGCAGAAGAA
GCGTTAGTACAAGGTTTTTGTTGGAAAGCAATTGAATCTGAATTCATCTTTCATTTTCACGCTTTGATCCAATTTGAGTT
CTCTCTTCCACTGAATCCCTCATACGTAAAACCTAGGGTTTCTAAATTAGGGTTCTCCTGAGGTCTGTTTATAGTGCGTA
AAGCCATGTTTAAGAAGATCATGAAAGGGGCAAATCGAAAAGCCTCTAAAGCTGAGGCGAATGATTCGTCTATGTATGGG
TTTGATCCACCAGGTAGGTCAGGTCCTGGATCCAATATGATTGTAAATCACGCATCTCGTGGTTCGCTTGTTCCTTCTTC
TCCAAATTCAATGGCGGCGGCCACCACACAACCGCCTCCTATGTATTCAGTCGAGCCTCTTCCCTTGTTCAGAGACGTCT
CTGTCTCCGAGCGTCAATCCTTGTTCTTGAGGAAACTCCAGATTTGTTGTTTTCAATTTGATTTTACGGATACGTTGAAG
AATGCGAGAGAGAAGGAGATTAAGAGGCAAACGTTATTGGAGCTAGTTGATTTTATACAGTCTGGAGCAGGGAAGCTCAC
TGAAGTTTGTCAAGAAGAAATGGTAAAGATGATTTCGGTTAATATATTCCGGTGTCTTCCTCCGGCTTCACACGAGAATA
CAGGTCAAGAGCCTGCTGATCTTGAGGAAGAGGAGCCTTATTTGGAACCATCTTGGCCTCATTTACAGCTAATTTATGAG
TTGCTGCTGAGATACATTGTTCCTTCTGACACAGATACAAAAGTTGCAAAACGGTATATTGATCATTCTTTTGTGTTGAG
GTTGCTTGAATTGTTTGAAACTGAAGATCCTAGAGAAAGGGAGTACTTGAAAACGATTCTTCATAGGATTTATGGCAAGT
TTATGGTTCACAGGCCCTTTATTAGGAAAGCAATGAACCATATTTTCTATAGGTTTATTTATGAGACAGAGAGACATAGT
GGGATTGGGGAGCTTTTGGAGATTCTCGGTAGTATTATTAATGGGTTTGCCTTGCCAATGAAGGAGGAGCACAAGCTCTT
TTTGATTAGGGCGTTGATACCGCTGCATAAGCCAAAACCAATCGCTATGTATCACCAACAATTGTCTTACTGCATCGTTC
AGTTTGTGGAGAAAGATTATAAGCTTGCGGATACGGTGATCAGGGGCTTGTTAAAGTTTTGGCCTGTGACAAATTGTACA
AAAGAGGTTCTCTTTCTTGGTGAACTTGAAGAGGTTCTTGAGGCAACACAAACTGTTGAGTTCCAACGCTGTATGGTCCC
TCTGTTCCAACAGATTGCTCGATGCCTCAGTAGCTCTAATTTTCAGGTTAGTAATCTCTCTTATGGGTTGGTTTCCGTTT
TCAATCTTTTCATTAGGTTCTCATTTATGCATAACACCCTTTAAATTATAGAACCTCTGTTATTTAGCTTCTTATTATGT
TGTGTGGTAATTTTGCATATCGATTTGAGGCAATGATCTAGGCCTATTGCCTCTAACTCATGTTCTGACTCCTCCATTTG
AAAAAAGTACTGCAATTTATGTCCTTGGCATGGTTCACTTTGTCTTTCTGAGTTTTTCGCCTTTCCCATGCTTCTTCACC
AAAATGAATTGATCATGACCCATCTCTGTTGATGGGGTTATCTTATGCGCTTGCTTTTACAATCTGCTGAATAAATTATT
CTATGCTTACATCATTCTATAGCTTAACTCATCTTGATTCAACTCTGCCAAACAACCAACTCCTCTGAATTTTTTTCAAC
CGTTGTTTTTCCTTTGGTAATGTGTCATGGAATTCTCACTTCAGCCTGATTCATCTTCTCTGTAGCTCAAACTTAACCAA
AATTTTGCTTGATTGCTAGGAATTTTGAATTTTACAATCT
>AT5G03470.1 | chr5:868873-871872 FORWARD LENGTH=3000
AAAAAAATATATCAAATCATCAAAGTAATAATATTCTCTCTCACTTCTTCTCATTTTCTCTAATCGTTGCAAATTATTAT
ATTTTATTTATTTATTTTGAGGTCTGGAAAAAAAAAAGTCCTTAATCTAAGTCAATAGGAATTTATTTTCCTCTTTTTGA
GAATATTTAATACTGATTCTGATTGGCTCAATCCAGCTTTCACAATGATTAGACAAAATAAGTATGGTTTACAATTGAAC
TAAAAGGAAAAAAAAATAGCATATAAACATGATGCAAGTAACATCATGGATTATTATCATTACCATCCCATGACTCCCTT
GGACTGCTATGTTCGTCACTCGTCATAGACATCGGCATCAGCCTTATCCCATGTACCTGGGGGCATATAGCCAGTGGTAG
TGCAGTGGCGTACCCTTTTTCTTTTTAAGAGTTCGGGTTGCGGCACAACAGGTTCATTAACTACAAGAGTCCTTTCTCCC
ATGTTACATCCACTTAGTTCCAGCGCCTTGTCTACACATCTTTCTCCTCTAAGAGAAACGAAAGCTGTACTGTAAAATTC
AACAGCGAAATTAAAGAGAGTCTCTTTAGTTATATAATTCAATAACTTCTGAGCCTTGGGAAAAAAATATTCACAAATTG
GAACAAGAAAGAAAGCGCAAACCTAGAGAGAACTGTAACTTGCCAGATCTCTCCACATGAAGAGAAATGTTTACACAGAG
CCATCTGGATATCAATCTCAGGAAGCGAAGCGTCATATCCCGTAACACGGAACCTAAACAATAACTTGATAAATATTATT
AACATGACAAGCTACAACACATGTTACAGAATATGCTAAATAATAAACAGAATGATAATATTATCAAAAATTACCTGTGT
ATTTTGGATGCCTCAGGAGTAGTTGCAGGAGCACGCGAAGAATTATCATAGAATATTTCGGATGGCTTAACGATAACAGT
CCATCCTACAACGTCAGTTCCACTAAGTTGCAATGCCTTGTCTTCGGCACCTTCTCCCTCGATCCTCAAGAAGGCAACAC
TGTAACACCAACGATACAAAAAACAAAGTGGTATTAATTTGAGAGTTAGCACTTAGCTGGGAGTGAAGAAGCCAGAGAGT
AAGTACCTCTTGAGGACACCCCTTTCATAGTCTGTGGGAACATAAACATGTCTAATCTCTCCGCATGAATCGAAATGTTT
TTCCAAGATGAGCTCGAGAAGATACTTTTGAAGCGAAGTGTCATATCCCTCAACGGAGATCGTCGTGATAGGGCTAATGC
AACAATTTGATTTTATTACACGATCGAGTTCATATATTATTGTATGATCAACAAATTAATTTACCTGGGAGGTTCATGTT
TGGGTTTAGGCTTAACGATAACAGTCCATCCTCCCACGTCAGTTCCACTAAGTTGCAATGCCTTGTCTTCGGCACCTTCT
CCCTTGATCCACATGAAGGAGACACTGTAGTAAAACCAACGATGCAAGTCGTCTTATTTATTTTTGAGTTTGCAGCAAAT
TCAAAGCCACAAAAGTACCTCTTGAGGATTTTCTTTTTAAAGTCTCTTGGAACATAAATTTGTGTGATCTCTCCGCATGA
AGCGAAATGTTTTGTCAACGCCAGCCTGAGAGGATACTCCTTAAGCGAAGTGTCATATCCTTCAACGCAAATAGCCGTGC
TACTGCTACTTCAACAATTTGATTTTGATTGCAGGTTGAGTTAATATTATATGATCAACACGTAAAACAAGAATTTCCAC
ACAAATATATGTAAATAAATTTACGTGGACTGTTTATCACTATCGTTCAATTCCAGCGACTTCAGACGCTAAGTTACAAC
AAAAAAATCTAATCAGAAATCCTACTACTATACGTACTTCATATATTTTTCTTCTTTCTTGTGCAGAAAGAAACCATTAA
TTAGTAGAGAAACGTACAGAGGTTAAAGCAGAAGAAGATTACTTTAATGGCGGATTCTTCCATGGTGATAAATTGACAAG
ATCGACTGCTAGGCTGGTTCCGGAGATATTTTTCAGATCTAGGGATTTAGGTTTGAAGATGGTTTTGTTCTTTCCCCTTA
TTCTGGTTTGGGACATCTCTAAATAAATCCTATCGTGTATAAGTTACGAACAAACTGGTGGGCCTTATATTTAGTTGCGT
TTAAGCCCATATAATCTCTTAAACAGAACAAAAAAAATGTTGAACCGGACTAAACCCGCGAACAAACGGTTGGGCCTTAA
ATTTAGTTCAGGCCTGCGTTAAGCCCATATATTCCAAATCTTCTTATTCCTTGTGAAACATATTTCTGTTCCACTTACTA
TATCAGAACCACTTTATACGTTTTAAATGACGAAAGAAAAATGTTTATAGTTTTAGATGAAGCAGTTGAAGAACGAGAAA
GAGTATGATTCTTTCCTATGATCACTTCTTAGTAATATTCTTTTTCTTTAACAAAACTGAAGAAAGTAACTTTGAGATTG
GAAAGGAAAGTTCATAAATTTTGAAATTTATCTTAGACTATGAGTCAAACCAATGCATACATTTTTATGAATGATGGGGT
ATACAACTTTAATCTGTCTTAATCCATATTTTTGATTATATATTATGAAAATTTGATGTAGCAAATACCAAATTTTCTAC
CACCACACACAAATAACAACTGCAACGCCACCGCAAAATGACGGAAGTGTTATTGTTGCCGGGAACTAAATCGGAGAATT
CAAAACCACCGCACATAGTGGTGTTTCCATTCCCAGCACAAGGCCACTTACTTCCTCTACTTGACTTAACTCACCAACTC
TGCCTCCGTGGATTCAACGTCTCCGTCATCGTTACTCCCGGTAACCTTACTTACCTCTCTCCTCTTCTCTCCGCTCATCC
CTCCTCCGTCACCTCCGTCGTTTTCCCTTTCCCTCCTCATCCTTCACTCTCTCCCGGCGTCGAAAACGTTAAAGACGTCG
GAAATTCAGGAAATCTCCCGATCATGGCTTCTCTTCGTCA
>AT5G03480.1 | chr5:866208-869207 REVERSE LENGTH=3000
CGAACATAGCAGTCCAAGGGAGTCATGGGATGGTAATGATAATAATCCATGATGTTACTTGCATCATGTTTATATGCTAT
TTTTTTTTCCTTTTAGTTCAATTGTAAACCATACTTATTTTGTCTAATCATTGTGAAAGCTGGATTGAGCCAATCAGAAT
CAGTATTAAATATTCTCAAAAAGAGGAAAATAAATTCCTATTGACTTAGATTAAGGACTTTTTTTTTTCCAGACCTCAAA
ATAAATAAATAAAATATAATAATTTGCAACGATTAGAGAAAATGAGAAGAAGTGAGAGAGAATATTATTACTTTGATGAT
TTGATATATTTTTTTCTAAGAAGTGATCATAGGATCTTCTCTTTCTCGTTCCTCCACTGCTTCATCTAATCTCCTCCACC
TATTTTGGCGTTGCTCTTCCACTTGTTTAGATTTGGCTTGTTTTTCTTCGTACTGTTGCTGACATTCTTCAAAGAGCTCA
GGGTCCATCTCCATGAACATTCTCTTTATATTCGCACTTAGACCGTGTACCGCTTGGTTCCAATGAGACTCTATGTTTTT
CTCCAGGGATGCAAATATGATGGGAAGGATCACTCCTCGGTTCTGAGCTATTAGACCCACCACATGCTCGTTGTTCCACA
AGAACAGAGCTCGTTCTGCAACCTGCATTGCATGGTGATATATACATGTGAGCATGAGAGATTGTAAAATTCAAAATTCC
TAGCAATCAAGCAAAATTTTGGTTAAGTTTGAGCTACAGAGAAGATGAATCAGGCTGAAGTGAGAATTCCATGACACATT
ACCAAAGGAAAAACAACGGTTGAAAAAAATTCAGAGGAGTTGGTTGTTTGGCAGAGTTGAATCAAGATGAGTTAAGCTAT
AGAATGATGTAAGCATAGAATAATTTATTCAGCAGATTGTAAAAGCAAGCGCATAAGATAACCCCATCAACAGAGATGGG
TCATGATCAATTCATTTTGGTGAAGAAGCATGGGAAAGGCGAAAAACTCAGAAAGACAAAGTGAACCATGCCAAGGACAT
AAATTGCAGTACTTTTTTCAAATGGAGGAGTCAGAACATGAGTTAGAGGCAATAGGCCTAGATCATTGCCTCAAATCGAT
ATGCAAAATTACCACACAACATAATAAGAAGCTAAATAACAGAGGTTCTATAATTTAAAGGGTGTTATGCATAAATGAGA
ACCTAATGAAAAGATTGAAAACGGAAACCAACCCATAAGAGAGATTACTAACCTGAAAATTAGAGCTACTGAGGCATCGA
GCAATCTGTTGGAACAGAGGGACCATACAGCGTTGGAACTCAACAGTTTGTGTTGCCTCAAGAACCTCTTCAAGTTCACC
AAGAAAGAGAACCTCTTTTGTACAATTTGTCACAGGCCAAAACTTTAACAAGCCCCTGATCACCGTATCCGCAAGCTTAT
AATCTTTCTCCACAAACTGAACGATGCAGTAAGACAATTGTTGGTGATACATAGCGATTGGTTTTGGCTTATGCAGCGGT
ATCAACGCCCTAATCAAAAAGAGCTTGTGCTCCTCCTTCATTGGCAAGGCAAACCCATTAATAATACTACCGAGAATCTC
CAAAAGCTCCCCAATCCCACTATGTCTCTCTGTCTCATAAATAAACCTATAGAAAATATGGTTCATTGCTTTCCTAATAA
AGGGCCTGTGAACCATAAACTTGCCATAAATCCTATGAAGAATCGTTTTCAAGTACTCCCTTTCTCTAGGATCTTCAGTT
TCAAACAATTCAAGCAACCTCAACACAAAAGAATGATCAATATACCGTTTTGCAACTTTTGTATCTGTGTCAGAAGGAAC
AATGTATCTCAGCAGCAACTCATAAATTAGCTGTAAATGAGGCCAAGATGGTTCCAAATAAGGCTCCTCTTCCTCAAGAT
CAGCAGGCTCTTGACCTGTATTCTCGTGTGAAGCCGGAGGAAGACACCGGAATATATTAACCGAAATCATCTTTACCATT
TCTTCTTGACAAACTTCAGTGAGCTTCCCTGCTCCAGACTGTATAAAATCAACTAGCTCCAATAACGTTTGCCTCTTAAT
CTCCTTCTCTCTCGCATTCTTCAACGTATCCGTAAAATCAAATTGAAAACAACAAATCTGGAGTTTCCTCAAGAACAAGG
ATTGACGCTCGGAGACAGAGACGTCTCTGAACAAGGGAAGAGGCTCGACTGAATACATAGGAGGCGGTTGTGTGGTGGCC
GCCGCCATTGAATTTGGAGAAGAAGGAACAAGCGAACCACGAGATGCGTGATTTACAATCATATTGGATCCAGGACCTGA
CCTACCTGGTGGATCAAACCCATACATAGACGAATCATTCGCCTCAGCTTTAGAGGCTTTTCGATTTGCCCCTTTCATGA
TCTTCTTAAACATGGCTTTACGCACTATAAACAGACCTCAGGAGAACCCTAATTTAGAAACCCTAGGTTTTACGTATGAG
GGATTCAGTGGAAGAGAGAACTCAAATTGGATCAAAGCGTGAAAATGAAAGATGAATTCAGATTCAATTGCTTTCCAACA
AAAACCTTGTACTAACGCTTCTTCTGCATCAGTCTTTGACTATTGTTCTGTGAGATCTGAGAAGATGAAAACAAAACCGT
TGGATTGATAGAAGAGATCCTCGGAGAAATGACCGGAGATTTGGACAGCGATTTTTCCCGGCGAGCGAGAGAGAGAGAGA
AAGAAAGAAAGGGAAGGATCTTCAAATTAAAATGGAAACAGAAAATATAAAATTAAAGGTAACGATATTAAATTTCTTCT
GTTATTCAAAATCTCTCTCTTTATTGTCTTTTCAAATCAGAACCAAAGACACGAAGATATTTATTAAAGTGTTTTTAAAA
ATTATTTTGATTTTTGGTAAAACATTTTTATGATTTTATCCTAAACGCTAGCGTAAGTGTGATGGCTTAGTGCACGTGGC
TTGTGAGTGAAGTGCTCGCAACTTTAACAATTTGGTCCAT
>AT5G03490.1 | chr5:872948-875947 FORWARD LENGTH=3000
AAGTTAATTTCATTTGATGTAATTAACTAATCACGTGTGCAATATTTTTAGTGGGGATTTTGCAAATGTATGTACCAATG
ATCTCTTTCGTTATTAATCTAGTAAAAAAAAAGCTTTTACGACTCACCAACATACATAGGACTTCGATGGTAGGTTGGAT
GGTATACATACTTTATTTAAGTAATAAATACACACTTACTATATTGATATTCTTGTATCCTTGAGTAGTAGTAATTGTCA
ATTTCAAGGAAATACCTTTAACATTACATGTTGCGATAAAGATGCTTTTGCTGGTCTTGTGTTTTAATATCATAGGGTAT
GTTGAAGAGTGTGTGATCTCAAGGAAAAACTGAAGTAGCTAGAAAAAATTAGAAAACAAAGGTTGCTTTGAATAACTAGC
AGATAACGATTATTGAGCTTACTATTATTTTTTTAACATCCAGAGAAAGACATATCATACGTGCATGGGTGAGAATCAAG
GTAGATGATGATAACTTAGCTTACTTACTGTTAACATAAAAAACAAAGGTAAATAACATTTAAAGAGGTTCGTCTTCTCC
TAAAAGAGAGCCATGTCCAAACTCTCCATCTCCATCCTCTTTTTTCGTGCTCATATCCATCTTCTTCTTATTCGCCATAT
GCTTCTTAAGCACTTTATCTACCTTCATCAGCTCAATCTTCTTCTTCTTCTTCTTCTCACCCATCTCCATCTCCATCTCC
ATCTCCATCTTCTTCTTCTTAAGCTCATACGCCTTGCATAAACAACCTAAATATCAAAATATAAACAAGGAAACGGATGA
TGAGATCCAGGTTTGAGTTTGTTACCAAGAATAAGAAATCAAATATTTGTACGTACTTAAGGGCGTATAGCCAGTATGGC
CAGTAGGCGTGATGATGGCGCGCCCTTTTCTTTTTTTAGGTCTTCGGGTTCTATCAAAACAGATTCAACTACAAGATTCA
TTCCTCCCATTTTACATCCATTTAGTTGAAGCGCCTTGTCCTCACATCTTTCTCCTTGAAGATAAATGGAACCTGAACCG
CTGCCGAATTCAACAGAAACAAAGAGTCTTTAATTAGTTAGAGTCAACAACTTGAGAGCTGGGACAAATTGGAGGAAGAA
AGAAGCGACAAACCTAGGCAGAACCACAACTTGCGTGACCTCTCCACATGAAGAGAAATGTTCACACAAGGCCATCTGGA
TATCAATCTTAGGAACACAAGTGTCATATCCCGTAACGCGGACCCTAAATAATAATTTGATTGCAGGAGATGAGGAATAT
AATTAAAATGACAAGCCAAGTGTCTTACAGATACACAAGAATCTAAACTAATAAAAATTTGATTGCAAGGATCAGGTAGT
ATTATCAGAATTTACCTGTGTGTTTCAAGTTTGGGCATGCCAGGAAGCCAAGGATCCATGATTTCTTTCTGCCAGAGTGC
AGGCTTAACGATTGCAGTCCATCCTCCCGCGTCAGTTCCACTAAGCAGCAATGCCTTTTCTTCGCCACCTTCTCCTTTGA
TACACATGAAGGCGACACTGTAAAACCAAGGATACAAAGTTTATATATTTTTTTGGGGAAAATCGAAGCCACAAAGTACG
GTACCTCTTGAGGATACCCCTTTCAAAGTCTCTGGGAACATAAATATGTGTGATCTTTCCGCATGAAGCGAAATGTTTTT
CCAACACGAGCTTGACTGTATACTCACGGAGCCTAGTGTCATATCCCTCCACGGAAATCTTCGTCCAAGGGATACTAGCA
ACAATTTTGATTGCAGGTGGAGAGTTAATATTATTATATGATCATTCAGCACGTACCACCAAAATAAAATTCCCAAGATA
ATATATTTACCGGGGCTTTCGAGAGTTTGCACCAATCTCGTTCAATTGCAGCAATTTCATACCCTAAGGTACAACAAAAG
ATCTAATCAGAGATTCTACTACGCGTACTTGATATATTTTTCTTCTTACTTGTGGAGAAAGAAAACAACATTAATAGAGA
AACAGAGGTTAAGCAAAGAGTGAGTAAGAAGAAAATCCATAAGGGGAAGAAGATTACTTTGATGGCGGATTCGTCCATGG
TTATTGATACAGAGAAACCACAATTTCTCAATTAATCCAATCACAAACACACATTGAATCGTCGTTCATAAAACGAGAAT
CCAAATCTCATGTGATAAAGCTTAGAAGTAGAAACAGCTCTATCACAATGAAGAAATAGCTATGAGAATTCAAATAGAAC
TCTCAGAGAAACAGAGGACAAATGAAGAAGAAGAAGATAACAATTCAACACAAATCTCATGAATGATTATTTTTCCTCTT
CGCTTCCTTTTAACGCTTCTTTTCTCTTCTGTTAGCATCCAAACAATCTCAGCCATTAAACCAACTTCTAATCTCCACCC
TCCACGTGTCCATTTAACCCTCTTTCTTATTCCTATATCAGTTATAAATTGACAAGAACGACTGCTATGATCTAGGGATT
TAGTTCTGAACTAGGTTTCTTTGTCTTTTTTGTTTCGTTAATTCCCTAATTTTATTCTGGTTTGGGACATTTCGTGTGTA
TGAGTTACGAACAAACTGTTGGGCCTTGAATTTAGTTCTGGCCTACGTTTAAGCCCATATGGTTCTAATCTTCTTCTTTT
TTTATAAGTTGAAGCTTGTAGTACTTGGTAATGTAGCGCATCAATAATAAATTGTGGAGCATAAAAATGATAATAAAATG
ACTATTGTTTGATCTTGGAGTCCAAACAAACTGGATATCTTCAAACCGATGTCGCCAGGCTTTTGCTTCCCGAATCCAAA
ATTAAGACTCTTCCCGTTGACCAACTGAATGACTTGTTTAAAATCACCTTCAAAGATAGCTTTGGATCCATTTTTGTTAA
AAATTAGAAAACAAGGTTGCATTGTAATACCGAAAGCAGATAACGTTAATAGATTAAGCTTACTACTGTTTTTTTCTAAC
ATCCAGAGAATGACATATCATACATGATCAAGGCAGGTGA
>AT5G03495.1 | chr5:870804-873803 REVERSE LENGTH=3000
GTACGTACAAATATTTGATTTCTTATTCTTGGTAACAAACTCAAACCTGGATCTCATCATCCGTTTCCTTGTTTATATTT
TGATATTTAGGTTGTTTATGCAAGGCGTATGAGCTTAAGAAGAAGAAGATGGAGATGGAGATGGAGATGGAGATGGGTGA
GAAGAAGAAGAAGAAGAAGATTGAGCTGATGAAGGTAGATAAAGTGCTTAAGAAGCATATGGCGAATAAGAAGAAGATGG
ATATGAGCACGAAAAAAGAGGATGGAGATGGAGAGTTTGGACATGGCTCTCTTTTAGGAGAAGACGAACCTCTTTAAATG
TTATTTACCTTTGTTTTTTATGTTAACAGTAAGTAAGCTAAGTTATCATCATCTACCTTGATTCTCACCCATGCACGTAT
GATATGTCTTTCTCTGGATGTTAAAAAAATAATAGTAAGCTCAATAATCGTTATCTGCTAGTTATTCAAAGCAACCTTTG
TTTTCTAATTTTTTCTAGCTACTTCAGTTTTTCCTTGAGATCACACACTCTTCAACATACCCTATGATATTAAAACACAA
GACCAGCAAAAGCATCTTTATCGCAACATGTAATGTTAAAGGTATTTCCTTGAAATTGACAATTACTACTACTCAAGGAT
ACAAGAATATCAATATAGTAAGTGTGTATTTATTACTTAAATAAAGTATGTATACCATCCAACCTACCATCGAAGTCCTA
TGTATGTTGGTGAGTCGTAAAAGCTTTTTTTTTACTAGATTAATAACGAAAGAGATCATTGGTACATACATTTGCAAAAT
CCCCACTAAAAATATTGCACACGTGATTAGTTAATTACATCAAATGAAATTAACTTTTAGACTTTTTCAAATTCTTTGAC
AAGTCTTTGTACATTTTCAACGGAGCTTCCATTTGCCTCCGTCACGGCAGCCTCGGTCTTCCGCCGTATCTCCTCAGCCC
GAGCAGCCACCTCGCGTCCTCCCTCACCCATCGTTTCCGCTATGACCCGACCCAACTCATCCGAGTCAGGCACAGTTTCA
CCACCTTCGCAAACCCTAACCGCAACACCCAAATGCTCCACAAGCAACCTCGCGTTCACAAACTGGTCCGCCTCCATGGG
CCAGCCCAAGATCACAGCCCCACTCGTTATCCCTTCAAGCACTGAGTTCCATCCACAATGGCTCAAAAATCCACCAACCG
CCACGTGTCGCAACACCGCCAGCTGGGAGACCCATCCTCTTACCACCAATCCCCTTCCGGAAACCCGATCCTCAAACCCG
TCGGGTATCGGATCTTTCTTAACCACCCAAACAAACCGGGTCATGCTTTTCTCTAAGCCTAGAGCCAAAGCATCACACTG
GTCTTTAGTCAACGCCTTTTGACTTCCGAAACAAACGTATAGAACTGACCCGTTTGGGGATCCGTCTAACCAACTCAGCA
AACTCGGGTCTACAGAACCCGAATTCGATTTAAGACCCGACCCGATTGAACAAAGCGGGCCAATAACATAAACCCGATCA
TGACCCATCCTCTGTTTCACGTACTGAAGATAATCATCTTCCAGAATCTCAGAAGAATTGAAAACAGATCCGTAGCTCAA
CAAATTCATGGAGAAATCTTTGATTGATTCGAGATCCGGTGACGGAGTTTGGAGACTTCGTCGGACTATAGACGGAAGAT
GCTCTTCTTTGAAAATCGGAGCGCGAGGAAGATCAAGGAGATGAATCGGATCCGTTGATTTGATTAGATCGATGTTCTCG
AAGCAAAATTGAAGAACGGAAACTAAGAAGAAGCTGATGGAGAAGAAAGCGAATCTGGGGATACCGATTTGATTGCAGAG
ATCGTGAGTCCATCCGAGGAAGAAATCGGAGATGAGAGCGATAGGCGGATTCGGATGAGATTGGAACCAGTTGATGATTG
GTTCTCGTAGCTGACGAAGAGAAGCCATGATCGGGAGATTTCCTGAATTTCCGACGTCTTTAACGTTTTCGACGCCGGGA
GAGAGTGAAGGATGAGGAGGGAAAGGGAAAACGACGGAGGTGACGGAGGAGGGATGAGCGGAGAGAAGAGGAGAGAGGTA
AGTAAGGTTACCGGGAGTAACGATGACGGAGACGTTGAATCCACGGAGGCAGAGTTGGTGAGTTAAGTCAAGTAGAGGAA
GTAAGTGGCCTTGTGCTGGGAATGGAAACACCACTATGTGCGGTGGTTTTGAATTCTCCGATTTAGTTCCCGGCAACAAT
AACACTTCCGTCATTTTGCGGTGGCGTTGCAGTTGTTATTTGTGTGTGGTGGTAGAAAATTTGGTATTTGCTACATCAAA
TTTTCATAATATATAATCAAAAATATGGATTAAGACAGATTAAAGTTGTATACCCCATCATTCATAAAAATGTATGCATT
GGTTTGACTCATAGTCTAAGATAAATTTCAAAATTTATGAACTTTCCTTTCCAATCTCAAAGTTACTTTCTTCAGTTTTG
TTAAAGAAAAAGAATATTACTAAGAAGTGATCATAGGAAAGAATCATACTCTTTCTCGTTCTTCAACTGCTTCATCTAAA
ACTATAAACATTTTTCTTTCGTCATTTAAAACGTATAAAGTGGTTCTGATATAGTAAGTGGAACAGAAATATGTTTCACA
AGGAATAAGAAGATTTGGAATATATGGGCTTAACGCAGGCCTGAACTAAATTTAAGGCCCAACCGTTTGTTCGCGGGTTT
AGTCCGGTTCAACATTTTTTTTGTTCTGTTTAAGAGATTATATGGGCTTAAACGCAACTAAATATAAGGCCCACCAGTTT
GTTCGTAACTTATACACGATAGGATTTATTTAGAGATGTCCCAAACCAGAATAAGGGGAAAGAACAAAACCATCTTCAAA
CCTAAATCCCTAGATCTGAAAAATATCTCCGGAACCAGCCTAGCAGTCGATCTTGTCAATTTATCACCATGGAAGAATCC
GCCATTAAAGTAATCTTCTTCTGCTTTAACCTCTGTACGT
>AT5G03500.5 | chr5:873673-876672 REVERSE LENGTH=3000
AGTATACTTTTTGTTAATCCCATTTTGTGTAAATTAGCGCTAATAACCTATGCCCTCGAAACTTTTTTTAATTGATCCTG
TGTGTGTGAGAGAGAGAGACAGACGTGTGCAATCTCATGATTCAACAAGTAAAGCCTATATCATCTTTATTCAATGTTAC
CCGTGAACCGGCATTTAGTTCCGCCGGTTAGTGCGGTTCAACATTTATTATTACAATTTCGGCTTAACGGGAACTATTAT
AACCATAACGGATTCATAAGAAGATTAGACCAATATGGGCTTAACGCAGGGCTAAACTAAATTGAAGACCCGACAGTTTG
TTCGTAACTACACGTAAGTATCTGAACAACAACAACAGCTTTATAAGGGAATCAACAAAAAATAGTTGAACAAAAAAAAA
TTAACCTTGTTCAAAGCTAAATCCTGTCAAATATCTTTGGAACCCTAGCAGTCGGTCTTGTCAATTTATCATCAGCATGG
ACGAATCCGCCATCAAAGTAATCTTCTTCTCCTTATGGACTCTCCTCTTACTCACTCTATTTCTCTTCACAAGAGGATGG
AGATGAAGATTAAGATGGATATGGACAGGAGAAAGAGGATGGAGATGGAGAATTAGGAGGGAGATGGAGAATTAGGAGGA
GACGAACCTCTTTGTTTTTTTATAATGTATTTACCTTTGTTTGTTTTTGTCTTTGCATGTTAAAAGTAAGTAAGCTCAGT
AATCATCACCTGCCTTGATCATGTATGATATGTCATTCTCTGGATGTTAGAAAAAAACAGTAGTAAGCTTAATCTATTAA
CGTTATCTGCTTTCGGTATTACAATGCAACCTTGTTTTCTAATTTTTAACAAAAATGGATCCAAAGCTATCTTTGAAGGT
GATTTTAAACAAGTCATTCAGTTGGTCAACGGGAAGAGTCTTAATTTTGGATTCGGGAAGCAAAAGCCTGGCGACATCGG
TTTGAAGATATCCAGTTTGTTTGGACTCCAAGATCAAACAATAGTCATTTTATTATCATTTTTATGCTCCACAATTTATT
ATTGATGCGCTACATTACCAAGTACTACAAGCTTCAACTTATAAAAAAAGAAGAAGATTAGAACCATATGGGCTTAAACG
TAGGCCAGAACTAAATTCAAGGCCCAACAGTTTGTTCGTAACTCATACACACGAAATGTCCCAAACCAGAATAAAATTAG
GGAATTAACGAAACAAAAAAGACAAAGAAACCTAGTTCAGAACTAAATCCCTAGATCATAGCAGTCGTTCTTGTCAATTT
ATAACTGATATAGGAATAAGAAAGAGGGTTAAATGGACACGTGGAGGGTGGAGATTAGAAGTTGGTTTAATGGCTGAGAT
TGTTTGGATGCTAACAGAAGAGAAAAGAAGCGTTAAAAGGAAGCGAAGAGGAAAAATAATCATTCATGAGATTTGTGTTG
AATTGTTATCTTCTTCTTCTTCATTTGTCCTCTGTTTCTCTGAGAGTTCTATTTGAATTCTCATAGCTATTTCTTCATTG
TGATAGAGCTGTTTCTACTTCTAAGCTTTATCACATGAGATTTGGATTCTCGTTTTATGAACGACGATTCAATGTGTGTT
TGTGATTGGATTAATTGAGAAATTGTGGTTTCTCTGTATCAATAACCATGGACGAATCCGCCATCAAAGTAATCTTCTTC
CCCTTATGGATTTTCTTCTTACTCACTCTTTGCTTAACCTCTGTTTCTCTATTAATGTTGTTTTCTTTCTCCACAAGTAA
GAAGAAAAATATATCAAGTACGCGTAGTAGAATCTCTGATTAGATCTTTTGTTGTACCTTAGGGTATGAAATTGCTGCAA
TTGAACGAGATTGGTGCAAACTCTCGAAAGCCCCGGTAAATATATTATCTTGGGAATTTTATTTTGGTGGTACGTGCTGA
ATGATCATATAATAATATTAACTCTCCACCTGCAATCAAAATTGTTGCTAGTATCCCTTGGACGAAGATTTCCGTGGAGG
GATATGACACTAGGCTCCGTGAGTATACAGTCAAGCTCGTGTTGGAAAAACATTTCGCTTCATGCGGAAAGATCACACAT
ATTTATGTTCCCAGAGACTTTGAAAGGGGTATCCTCAAGAGGTACCGTACTTTGTGGCTTCGATTTTCCCCAAAAAAATA
TATAAACTTTGTATCCTTGGTTTTACAGTGTCGCCTTCATGTGTATCAAAGGAGAAGGTGGCGAAGAAAAGGCATTGCTG
CTTAGTGGAACTGACGCGGGAGGATGGACTGCAATCGTTAAGCCTGCACTCTGGCAGAAAGAAATCATGGATCCTTGGCT
TCCTGGCATGCCCAAACTTGAAACACACAGGTAAATTCTGATAATACTACCTGATCCTTGCAATCAAATTTTTATTAGTT
TAGATTCTTGTGTATCTGTAAGACACTTGGCTTGTCATTTTAATTATATTCCTCATCTCCTGCAATCAAATTATTATTTA
GGGTCCGCGTTACGGGATATGACACTTGTGTTCCTAAGATTGATATCCAGATGGCCTTGTGTGAACATTTCTCTTCATGT
GGAGAGGTCACGCAAGTTGTGGTTCTGCCTAGGTTTGTCGCTTCTTTCTTCCTCCAATTTGTCCCAGCTCTCAAGTTGTT
GACTCTAACTAATTAAAGACTCTTTGTTTCTGTTGAATTCGGCAGCGGTTCAGGTTCCATTTATCTTCAAGGAGAAAGAT
GTGAGGACAAGGCGCTTCAACTAAATGGATGTAAAATGGGAGGAATGAATCTTGTAGTTGAATCTGTTTTGATAGAACCC
GAAGACCTAAAAAAAGAAAAGGGCGCGCCATCATCACGCCTACTGGCCATACTGGCTATACGCCCTTAAGTACGTACAAA
TATTTGATTTCTTATTCTTGGTAACAAACTCAAACCTGGATCTCATCATCCGTTTCCTTGTTTATATTTTGATATTTAGG
TTGTTTATGCAAGGCGTATGAGCTTAAGAAGAAGAAGATG
>AT5G03500.7 | chr5:873673-876672 REVERSE LENGTH=3000
AGTATACTTTTTGTTAATCCCATTTTGTGTAAATTAGCGCTAATAACCTATGCCCTCGAAACTTTTTTTAATTGATCCTG
TGTGTGTGAGAGAGAGAGACAGACGTGTGCAATCTCATGATTCAACAAGTAAAGCCTATATCATCTTTATTCAATGTTAC
CCGTGAACCGGCATTTAGTTCCGCCGGTTAGTGCGGTTCAACATTTATTATTACAATTTCGGCTTAACGGGAACTATTAT
AACCATAACGGATTCATAAGAAGATTAGACCAATATGGGCTTAACGCAGGGCTAAACTAAATTGAAGACCCGACAGTTTG
TTCGTAACTACACGTAAGTATCTGAACAACAACAACAGCTTTATAAGGGAATCAACAAAAAATAGTTGAACAAAAAAAAA
TTAACCTTGTTCAAAGCTAAATCCTGTCAAATATCTTTGGAACCCTAGCAGTCGGTCTTGTCAATTTATCATCAGCATGG
ACGAATCCGCCATCAAAGTAATCTTCTTCTCCTTATGGACTCTCCTCTTACTCACTCTATTTCTCTTCACAAGAGGATGG
AGATGAAGATTAAGATGGATATGGACAGGAGAAAGAGGATGGAGATGGAGAATTAGGAGGGAGATGGAGAATTAGGAGGA
GACGAACCTCTTTGTTTTTTTATAATGTATTTACCTTTGTTTGTTTTTGTCTTTGCATGTTAAAAGTAAGTAAGCTCAGT
AATCATCACCTGCCTTGATCATGTATGATATGTCATTCTCTGGATGTTAGAAAAAAACAGTAGTAAGCTTAATCTATTAA
CGTTATCTGCTTTCGGTATTACAATGCAACCTTGTTTTCTAATTTTTAACAAAAATGGATCCAAAGCTATCTTTGAAGGT
GATTTTAAACAAGTCATTCAGTTGGTCAACGGGAAGAGTCTTAATTTTGGATTCGGGAAGCAAAAGCCTGGCGACATCGG
TTTGAAGATATCCAGTTTGTTTGGACTCCAAGATCAAACAATAGTCATTTTATTATCATTTTTATGCTCCACAATTTATT
ATTGATGCGCTACATTACCAAGTACTACAAGCTTCAACTTATAAAAAAAGAAGAAGATTAGAACCATATGGGCTTAAACG
TAGGCCAGAACTAAATTCAAGGCCCAACAGTTTGTTCGTAACTCATACACACGAAATGTCCCAAACCAGAATAAAATTAG
GGAATTAACGAAACAAAAAAGACAAAGAAACCTAGTTCAGAACTAAATCCCTAGATCATAGCAGTCGTTCTTGTCAATTT
ATAACTGATATAGGAATAAGAAAGAGGGTTAAATGGACACGTGGAGGGTGGAGATTAGAAGTTGGTTTAATGGCTGAGAT
TGTTTGGATGCTAACAGAAGAGAAAAGAAGCGTTAAAAGGAAGCGAAGAGGAAAAATAATCATTCATGAGATTTGTGTTG
AATTGTTATCTTCTTCTTCTTCATTTGTCCTCTGTTTCTCTGAGAGTTCTATTTGAATTCTCATAGCTATTTCTTCATTG
TGATAGAGCTGTTTCTACTTCTAAGCTTTATCACATGAGATTTGGATTCTCGTTTTATGAACGACGATTCAATGTGTGTT
TGTGATTGGATTAATTGAGAAATTGTGGTTTCTCTGTATCAATAACCATGGACGAATCCGCCATCAAAGTAATCTTCTTC
CCCTTATGGATTTTCTTCTTACTCACTCTTTGCTTAACCTCTGTTTCTCTATTAATGTTGTTTTCTTTCTCCACAAGTAA
GAAGAAAAATATATCAAGTACGCGTAGTAGAATCTCTGATTAGATCTTTTGTTGTACCTTAGGGTATGAAATTGCTGCAA
TTGAACGAGATTGGTGCAAACTCTCGAAAGCCCCGGTAAATATATTATCTTGGGAATTTTATTTTGGTGGTACGTGCTGA
ATGATCATATAATAATATTAACTCTCCACCTGCAATCAAAATTGTTGCTAGTATCCCTTGGACGAAGATTTCCGTGGAGG
GATATGACACTAGGCTCCGTGAGTATACAGTCAAGCTCGTGTTGGAAAAACATTTCGCTTCATGCGGAAAGATCACACAT
ATTTATGTTCCCAGAGACTTTGAAAGGGGTATCCTCAAGAGGTACCGTACTTTGTGGCTTCGATTTTCCCCAAAAAAATA
TATAAACTTTGTATCCTTGGTTTTACAGTGTCGCCTTCATGTGTATCAAAGGAGAAGGTGGCGAAGAAAAGGCATTGCTG
CTTAGTGGAACTGACGCGGGAGGATGGACTGCAATCGTTAAGCCTGCACTCTGGCAGAAAGAAATCATGGATCCTTGGCT
TCCTGGCATGCCCAAACTTGAAACACACAGGTAAATTCTGATAATACTACCTGATCCTTGCAATCAAATTTTTATTAGTT
TAGATTCTTGTGTATCTGTAAGACACTTGGCTTGTCATTTTAATTATATTCCTCATCTCCTGCAATCAAATTATTATTTA
GGGTCCGCGTTACGGGATATGACACTTGTGTTCCTAAGATTGATATCCAGATGGCCTTGTGTGAACATTTCTCTTCATGT
GGAGAGGTCACGCAAGTTGTGGTTCTGCCTAGGTTTGTCGCTTCTTTCTTCCTCCAATTTGTCCCAGCTCTCAAGTTGTT
GACTCTAACTAATTAAAGACTCTTTGTTTCTGTTGAATTCGGCAGCGGTTCAGGTTCCATTTATCTTCAAGGAGAAAGAT
GTGAGGACAAGGCGCTTCAACTAAATGGATGTAAAATGGGAGGAATGAATCTTGTAGTTGAATCTGTTTTGATAGAACCC
GAAGACCTAAAAAAAGAAAAGGGCGCGCCATCATCACGCCTACTGGCCATACTGGCTATACGCCCTTAAGTACGTACAAA
TATTTGATTTCTTATTCTTGGTAACAAACTCAAACCTGGATCTCATCATCCGTTTCCTTGTTTATATTTTGATATTTAGG
TTGTTTATGCAAGGCGTATGAGCTTAAGAAGAAGAAGATG
>AT5G03500.3 | chr5:873673-876672 REVERSE LENGTH=3000
AGTATACTTTTTGTTAATCCCATTTTGTGTAAATTAGCGCTAATAACCTATGCCCTCGAAACTTTTTTTAATTGATCCTG
TGTGTGTGAGAGAGAGAGACAGACGTGTGCAATCTCATGATTCAACAAGTAAAGCCTATATCATCTTTATTCAATGTTAC
CCGTGAACCGGCATTTAGTTCCGCCGGTTAGTGCGGTTCAACATTTATTATTACAATTTCGGCTTAACGGGAACTATTAT
AACCATAACGGATTCATAAGAAGATTAGACCAATATGGGCTTAACGCAGGGCTAAACTAAATTGAAGACCCGACAGTTTG
TTCGTAACTACACGTAAGTATCTGAACAACAACAACAGCTTTATAAGGGAATCAACAAAAAATAGTTGAACAAAAAAAAA
TTAACCTTGTTCAAAGCTAAATCCTGTCAAATATCTTTGGAACCCTAGCAGTCGGTCTTGTCAATTTATCATCAGCATGG
ACGAATCCGCCATCAAAGTAATCTTCTTCTCCTTATGGACTCTCCTCTTACTCACTCTATTTCTCTTCACAAGAGGATGG
AGATGAAGATTAAGATGGATATGGACAGGAGAAAGAGGATGGAGATGGAGAATTAGGAGGGAGATGGAGAATTAGGAGGA
GACGAACCTCTTTGTTTTTTTATAATGTATTTACCTTTGTTTGTTTTTGTCTTTGCATGTTAAAAGTAAGTAAGCTCAGT
AATCATCACCTGCCTTGATCATGTATGATATGTCATTCTCTGGATGTTAGAAAAAAACAGTAGTAAGCTTAATCTATTAA
CGTTATCTGCTTTCGGTATTACAATGCAACCTTGTTTTCTAATTTTTAACAAAAATGGATCCAAAGCTATCTTTGAAGGT
GATTTTAAACAAGTCATTCAGTTGGTCAACGGGAAGAGTCTTAATTTTGGATTCGGGAAGCAAAAGCCTGGCGACATCGG
TTTGAAGATATCCAGTTTGTTTGGACTCCAAGATCAAACAATAGTCATTTTATTATCATTTTTATGCTCCACAATTTATT
ATTGATGCGCTACATTACCAAGTACTACAAGCTTCAACTTATAAAAAAAGAAGAAGATTAGAACCATATGGGCTTAAACG
TAGGCCAGAACTAAATTCAAGGCCCAACAGTTTGTTCGTAACTCATACACACGAAATGTCCCAAACCAGAATAAAATTAG
GGAATTAACGAAACAAAAAAGACAAAGAAACCTAGTTCAGAACTAAATCCCTAGATCATAGCAGTCGTTCTTGTCAATTT
ATAACTGATATAGGAATAAGAAAGAGGGTTAAATGGACACGTGGAGGGTGGAGATTAGAAGTTGGTTTAATGGCTGAGAT
TGTTTGGATGCTAACAGAAGAGAAAAGAAGCGTTAAAAGGAAGCGAAGAGGAAAAATAATCATTCATGAGATTTGTGTTG
AATTGTTATCTTCTTCTTCTTCATTTGTCCTCTGTTTCTCTGAGAGTTCTATTTGAATTCTCATAGCTATTTCTTCATTG
TGATAGAGCTGTTTCTACTTCTAAGCTTTATCACATGAGATTTGGATTCTCGTTTTATGAACGACGATTCAATGTGTGTT
TGTGATTGGATTAATTGAGAAATTGTGGTTTCTCTGTATCAATAACCATGGACGAATCCGCCATCAAAGTAATCTTCTTC
CCCTTATGGATTTTCTTCTTACTCACTCTTTGCTTAACCTCTGTTTCTCTATTAATGTTGTTTTCTTTCTCCACAAGTAA
GAAGAAAAATATATCAAGTACGCGTAGTAGAATCTCTGATTAGATCTTTTGTTGTACCTTAGGGTATGAAATTGCTGCAA
TTGAACGAGATTGGTGCAAACTCTCGAAAGCCCCGGTAAATATATTATCTTGGGAATTTTATTTTGGTGGTACGTGCTGA
ATGATCATATAATAATATTAACTCTCCACCTGCAATCAAAATTGTTGCTAGTATCCCTTGGACGAAGATTTCCGTGGAGG
GATATGACACTAGGCTCCGTGAGTATACAGTCAAGCTCGTGTTGGAAAAACATTTCGCTTCATGCGGAAAGATCACACAT
ATTTATGTTCCCAGAGACTTTGAAAGGGGTATCCTCAAGAGGTACCGTACTTTGTGGCTTCGATTTTCCCCAAAAAAATA
TATAAACTTTGTATCCTTGGTTTTACAGTGTCGCCTTCATGTGTATCAAAGGAGAAGGTGGCGAAGAAAAGGCATTGCTG
CTTAGTGGAACTGACGCGGGAGGATGGACTGCAATCGTTAAGCCTGCACTCTGGCAGAAAGAAATCATGGATCCTTGGCT
TCCTGGCATGCCCAAACTTGAAACACACAGGTAAATTCTGATAATACTACCTGATCCTTGCAATCAAATTTTTATTAGTT
TAGATTCTTGTGTATCTGTAAGACACTTGGCTTGTCATTTTAATTATATTCCTCATCTCCTGCAATCAAATTATTATTTA
GGGTCCGCGTTACGGGATATGACACTTGTGTTCCTAAGATTGATATCCAGATGGCCTTGTGTGAACATTTCTCTTCATGT
GGAGAGGTCACGCAAGTTGTGGTTCTGCCTAGGTTTGTCGCTTCTTTCTTCCTCCAATTTGTCCCAGCTCTCAAGTTGTT
GACTCTAACTAATTAAAGACTCTTTGTTTCTGTTGAATTCGGCAGCGGTTCAGGTTCCATTTATCTTCAAGGAGAAAGAT
GTGAGGACAAGGCGCTTCAACTAAATGGATGTAAAATGGGAGGAATGAATCTTGTAGTTGAATCTGTTTTGATAGAACCC
GAAGACCTAAAAAAAGAAAAGGGCGCGCCATCATCACGCCTACTGGCCATACTGGCTATACGCCCTTAAGTACGTACAAA
TATTTGATTTCTTATTCTTGGTAACAAACTCAAACCTGGATCTCATCATCCGTTTCCTTGTTTATATTTTGATATTTAGG
TTGTTTATGCAAGGCGTATGAGCTTAAGAAGAAGAAGATG
>AT5G03500.6 | chr5:873673-876672 REVERSE LENGTH=3000
AGTATACTTTTTGTTAATCCCATTTTGTGTAAATTAGCGCTAATAACCTATGCCCTCGAAACTTTTTTTAATTGATCCTG
TGTGTGTGAGAGAGAGAGACAGACGTGTGCAATCTCATGATTCAACAAGTAAAGCCTATATCATCTTTATTCAATGTTAC
CCGTGAACCGGCATTTAGTTCCGCCGGTTAGTGCGGTTCAACATTTATTATTACAATTTCGGCTTAACGGGAACTATTAT
AACCATAACGGATTCATAAGAAGATTAGACCAATATGGGCTTAACGCAGGGCTAAACTAAATTGAAGACCCGACAGTTTG
TTCGTAACTACACGTAAGTATCTGAACAACAACAACAGCTTTATAAGGGAATCAACAAAAAATAGTTGAACAAAAAAAAA
TTAACCTTGTTCAAAGCTAAATCCTGTCAAATATCTTTGGAACCCTAGCAGTCGGTCTTGTCAATTTATCATCAGCATGG
ACGAATCCGCCATCAAAGTAATCTTCTTCTCCTTATGGACTCTCCTCTTACTCACTCTATTTCTCTTCACAAGAGGATGG
AGATGAAGATTAAGATGGATATGGACAGGAGAAAGAGGATGGAGATGGAGAATTAGGAGGGAGATGGAGAATTAGGAGGA
GACGAACCTCTTTGTTTTTTTATAATGTATTTACCTTTGTTTGTTTTTGTCTTTGCATGTTAAAAGTAAGTAAGCTCAGT
AATCATCACCTGCCTTGATCATGTATGATATGTCATTCTCTGGATGTTAGAAAAAAACAGTAGTAAGCTTAATCTATTAA
CGTTATCTGCTTTCGGTATTACAATGCAACCTTGTTTTCTAATTTTTAACAAAAATGGATCCAAAGCTATCTTTGAAGGT
GATTTTAAACAAGTCATTCAGTTGGTCAACGGGAAGAGTCTTAATTTTGGATTCGGGAAGCAAAAGCCTGGCGACATCGG
TTTGAAGATATCCAGTTTGTTTGGACTCCAAGATCAAACAATAGTCATTTTATTATCATTTTTATGCTCCACAATTTATT
ATTGATGCGCTACATTACCAAGTACTACAAGCTTCAACTTATAAAAAAAGAAGAAGATTAGAACCATATGGGCTTAAACG
TAGGCCAGAACTAAATTCAAGGCCCAACAGTTTGTTCGTAACTCATACACACGAAATGTCCCAAACCAGAATAAAATTAG
GGAATTAACGAAACAAAAAAGACAAAGAAACCTAGTTCAGAACTAAATCCCTAGATCATAGCAGTCGTTCTTGTCAATTT
ATAACTGATATAGGAATAAGAAAGAGGGTTAAATGGACACGTGGAGGGTGGAGATTAGAAGTTGGTTTAATGGCTGAGAT
TGTTTGGATGCTAACAGAAGAGAAAAGAAGCGTTAAAAGGAAGCGAAGAGGAAAAATAATCATTCATGAGATTTGTGTTG
AATTGTTATCTTCTTCTTCTTCATTTGTCCTCTGTTTCTCTGAGAGTTCTATTTGAATTCTCATAGCTATTTCTTCATTG
TGATAGAGCTGTTTCTACTTCTAAGCTTTATCACATGAGATTTGGATTCTCGTTTTATGAACGACGATTCAATGTGTGTT
TGTGATTGGATTAATTGAGAAATTGTGGTTTCTCTGTATCAATAACCATGGACGAATCCGCCATCAAAGTAATCTTCTTC
CCCTTATGGATTTTCTTCTTACTCACTCTTTGCTTAACCTCTGTTTCTCTATTAATGTTGTTTTCTTTCTCCACAAGTAA
GAAGAAAAATATATCAAGTACGCGTAGTAGAATCTCTGATTAGATCTTTTGTTGTACCTTAGGGTATGAAATTGCTGCAA
TTGAACGAGATTGGTGCAAACTCTCGAAAGCCCCGGTAAATATATTATCTTGGGAATTTTATTTTGGTGGTACGTGCTGA
ATGATCATATAATAATATTAACTCTCCACCTGCAATCAAAATTGTTGCTAGTATCCCTTGGACGAAGATTTCCGTGGAGG
GATATGACACTAGGCTCCGTGAGTATACAGTCAAGCTCGTGTTGGAAAAACATTTCGCTTCATGCGGAAAGATCACACAT
ATTTATGTTCCCAGAGACTTTGAAAGGGGTATCCTCAAGAGGTACCGTACTTTGTGGCTTCGATTTTCCCCAAAAAAATA
TATAAACTTTGTATCCTTGGTTTTACAGTGTCGCCTTCATGTGTATCAAAGGAGAAGGTGGCGAAGAAAAGGCATTGCTG
CTTAGTGGAACTGACGCGGGAGGATGGACTGCAATCGTTAAGCCTGCACTCTGGCAGAAAGAAATCATGGATCCTTGGCT
TCCTGGCATGCCCAAACTTGAAACACACAGGTAAATTCTGATAATACTACCTGATCCTTGCAATCAAATTTTTATTAGTT
TAGATTCTTGTGTATCTGTAAGACACTTGGCTTGTCATTTTAATTATATTCCTCATCTCCTGCAATCAAATTATTATTTA
GGGTCCGCGTTACGGGATATGACACTTGTGTTCCTAAGATTGATATCCAGATGGCCTTGTGTGAACATTTCTCTTCATGT
GGAGAGGTCACGCAAGTTGTGGTTCTGCCTAGGTTTGTCGCTTCTTTCTTCCTCCAATTTGTCCCAGCTCTCAAGTTGTT
GACTCTAACTAATTAAAGACTCTTTGTTTCTGTTGAATTCGGCAGCGGTTCAGGTTCCATTTATCTTCAAGGAGAAAGAT
GTGAGGACAAGGCGCTTCAACTAAATGGATGTAAAATGGGAGGAATGAATCTTGTAGTTGAATCTGTTTTGATAGAACCC
GAAGACCTAAAAAAAGAAAAGGGCGCGCCATCATCACGCCTACTGGCCATACTGGCTATACGCCCTTAAGTACGTACAAA
TATTTGATTTCTTATTCTTGGTAACAAACTCAAACCTGGATCTCATCATCCGTTTCCTTGTTTATATTTTGATATTTAGG
TTGTTTATGCAAGGCGTATGAGCTTAAGAAGAAGAAGATG
>AT5G03500.1 | chr5:873673-876672 REVERSE LENGTH=3000
AGTATACTTTTTGTTAATCCCATTTTGTGTAAATTAGCGCTAATAACCTATGCCCTCGAAACTTTTTTTAATTGATCCTG
TGTGTGTGAGAGAGAGAGACAGACGTGTGCAATCTCATGATTCAACAAGTAAAGCCTATATCATCTTTATTCAATGTTAC
CCGTGAACCGGCATTTAGTTCCGCCGGTTAGTGCGGTTCAACATTTATTATTACAATTTCGGCTTAACGGGAACTATTAT
AACCATAACGGATTCATAAGAAGATTAGACCAATATGGGCTTAACGCAGGGCTAAACTAAATTGAAGACCCGACAGTTTG
TTCGTAACTACACGTAAGTATCTGAACAACAACAACAGCTTTATAAGGGAATCAACAAAAAATAGTTGAACAAAAAAAAA
TTAACCTTGTTCAAAGCTAAATCCTGTCAAATATCTTTGGAACCCTAGCAGTCGGTCTTGTCAATTTATCATCAGCATGG
ACGAATCCGCCATCAAAGTAATCTTCTTCTCCTTATGGACTCTCCTCTTACTCACTCTATTTCTCTTCACAAGAGGATGG
AGATGAAGATTAAGATGGATATGGACAGGAGAAAGAGGATGGAGATGGAGAATTAGGAGGGAGATGGAGAATTAGGAGGA
GACGAACCTCTTTGTTTTTTTATAATGTATTTACCTTTGTTTGTTTTTGTCTTTGCATGTTAAAAGTAAGTAAGCTCAGT
AATCATCACCTGCCTTGATCATGTATGATATGTCATTCTCTGGATGTTAGAAAAAAACAGTAGTAAGCTTAATCTATTAA
CGTTATCTGCTTTCGGTATTACAATGCAACCTTGTTTTCTAATTTTTAACAAAAATGGATCCAAAGCTATCTTTGAAGGT
GATTTTAAACAAGTCATTCAGTTGGTCAACGGGAAGAGTCTTAATTTTGGATTCGGGAAGCAAAAGCCTGGCGACATCGG
TTTGAAGATATCCAGTTTGTTTGGACTCCAAGATCAAACAATAGTCATTTTATTATCATTTTTATGCTCCACAATTTATT
ATTGATGCGCTACATTACCAAGTACTACAAGCTTCAACTTATAAAAAAAGAAGAAGATTAGAACCATATGGGCTTAAACG
TAGGCCAGAACTAAATTCAAGGCCCAACAGTTTGTTCGTAACTCATACACACGAAATGTCCCAAACCAGAATAAAATTAG
GGAATTAACGAAACAAAAAAGACAAAGAAACCTAGTTCAGAACTAAATCCCTAGATCATAGCAGTCGTTCTTGTCAATTT
ATAACTGATATAGGAATAAGAAAGAGGGTTAAATGGACACGTGGAGGGTGGAGATTAGAAGTTGGTTTAATGGCTGAGAT
TGTTTGGATGCTAACAGAAGAGAAAAGAAGCGTTAAAAGGAAGCGAAGAGGAAAAATAATCATTCATGAGATTTGTGTTG
AATTGTTATCTTCTTCTTCTTCATTTGTCCTCTGTTTCTCTGAGAGTTCTATTTGAATTCTCATAGCTATTTCTTCATTG
TGATAGAGCTGTTTCTACTTCTAAGCTTTATCACATGAGATTTGGATTCTCGTTTTATGAACGACGATTCAATGTGTGTT
TGTGATTGGATTAATTGAGAAATTGTGGTTTCTCTGTATCAATAACCATGGACGAATCCGCCATCAAAGTAATCTTCTTC
CCCTTATGGATTTTCTTCTTACTCACTCTTTGCTTAACCTCTGTTTCTCTATTAATGTTGTTTTCTTTCTCCACAAGTAA
GAAGAAAAATATATCAAGTACGCGTAGTAGAATCTCTGATTAGATCTTTTGTTGTACCTTAGGGTATGAAATTGCTGCAA
TTGAACGAGATTGGTGCAAACTCTCGAAAGCCCCGGTAAATATATTATCTTGGGAATTTTATTTTGGTGGTACGTGCTGA
ATGATCATATAATAATATTAACTCTCCACCTGCAATCAAAATTGTTGCTAGTATCCCTTGGACGAAGATTTCCGTGGAGG
GATATGACACTAGGCTCCGTGAGTATACAGTCAAGCTCGTGTTGGAAAAACATTTCGCTTCATGCGGAAAGATCACACAT
ATTTATGTTCCCAGAGACTTTGAAAGGGGTATCCTCAAGAGGTACCGTACTTTGTGGCTTCGATTTTCCCCAAAAAAATA
TATAAACTTTGTATCCTTGGTTTTACAGTGTCGCCTTCATGTGTATCAAAGGAGAAGGTGGCGAAGAAAAGGCATTGCTG
CTTAGTGGAACTGACGCGGGAGGATGGACTGCAATCGTTAAGCCTGCACTCTGGCAGAAAGAAATCATGGATCCTTGGCT
TCCTGGCATGCCCAAACTTGAAACACACAGGTAAATTCTGATAATACTACCTGATCCTTGCAATCAAATTTTTATTAGTT
TAGATTCTTGTGTATCTGTAAGACACTTGGCTTGTCATTTTAATTATATTCCTCATCTCCTGCAATCAAATTATTATTTA
GGGTCCGCGTTACGGGATATGACACTTGTGTTCCTAAGATTGATATCCAGATGGCCTTGTGTGAACATTTCTCTTCATGT
GGAGAGGTCACGCAAGTTGTGGTTCTGCCTAGGTTTGTCGCTTCTTTCTTCCTCCAATTTGTCCCAGCTCTCAAGTTGTT
GACTCTAACTAATTAAAGACTCTTTGTTTCTGTTGAATTCGGCAGCGGTTCAGGTTCCATTTATCTTCAAGGAGAAAGAT
GTGAGGACAAGGCGCTTCAACTAAATGGATGTAAAATGGGAGGAATGAATCTTGTAGTTGAATCTGTTTTGATAGAACCC
GAAGACCTAAAAAAAGAAAAGGGCGCGCCATCATCACGCCTACTGGCCATACTGGCTATACGCCCTTAAGTACGTACAAA
TATTTGATTTCTTATTCTTGGTAACAAACTCAAACCTGGATCTCATCATCCGTTTCCTTGTTTATATTTTGATATTTAGG
TTGTTTATGCAAGGCGTATGAGCTTAAGAAGAAGAAGATG
>AT5G03500.4 | chr5:873673-876672 REVERSE LENGTH=3000
AGTATACTTTTTGTTAATCCCATTTTGTGTAAATTAGCGCTAATAACCTATGCCCTCGAAACTTTTTTTAATTGATCCTG
TGTGTGTGAGAGAGAGAGACAGACGTGTGCAATCTCATGATTCAACAAGTAAAGCCTATATCATCTTTATTCAATGTTAC
CCGTGAACCGGCATTTAGTTCCGCCGGTTAGTGCGGTTCAACATTTATTATTACAATTTCGGCTTAACGGGAACTATTAT
AACCATAACGGATTCATAAGAAGATTAGACCAATATGGGCTTAACGCAGGGCTAAACTAAATTGAAGACCCGACAGTTTG
TTCGTAACTACACGTAAGTATCTGAACAACAACAACAGCTTTATAAGGGAATCAACAAAAAATAGTTGAACAAAAAAAAA
TTAACCTTGTTCAAAGCTAAATCCTGTCAAATATCTTTGGAACCCTAGCAGTCGGTCTTGTCAATTTATCATCAGCATGG
ACGAATCCGCCATCAAAGTAATCTTCTTCTCCTTATGGACTCTCCTCTTACTCACTCTATTTCTCTTCACAAGAGGATGG
AGATGAAGATTAAGATGGATATGGACAGGAGAAAGAGGATGGAGATGGAGAATTAGGAGGGAGATGGAGAATTAGGAGGA
GACGAACCTCTTTGTTTTTTTATAATGTATTTACCTTTGTTTGTTTTTGTCTTTGCATGTTAAAAGTAAGTAAGCTCAGT
AATCATCACCTGCCTTGATCATGTATGATATGTCATTCTCTGGATGTTAGAAAAAAACAGTAGTAAGCTTAATCTATTAA
CGTTATCTGCTTTCGGTATTACAATGCAACCTTGTTTTCTAATTTTTAACAAAAATGGATCCAAAGCTATCTTTGAAGGT
GATTTTAAACAAGTCATTCAGTTGGTCAACGGGAAGAGTCTTAATTTTGGATTCGGGAAGCAAAAGCCTGGCGACATCGG
TTTGAAGATATCCAGTTTGTTTGGACTCCAAGATCAAACAATAGTCATTTTATTATCATTTTTATGCTCCACAATTTATT
ATTGATGCGCTACATTACCAAGTACTACAAGCTTCAACTTATAAAAAAAGAAGAAGATTAGAACCATATGGGCTTAAACG
TAGGCCAGAACTAAATTCAAGGCCCAACAGTTTGTTCGTAACTCATACACACGAAATGTCCCAAACCAGAATAAAATTAG
GGAATTAACGAAACAAAAAAGACAAAGAAACCTAGTTCAGAACTAAATCCCTAGATCATAGCAGTCGTTCTTGTCAATTT
ATAACTGATATAGGAATAAGAAAGAGGGTTAAATGGACACGTGGAGGGTGGAGATTAGAAGTTGGTTTAATGGCTGAGAT
TGTTTGGATGCTAACAGAAGAGAAAAGAAGCGTTAAAAGGAAGCGAAGAGGAAAAATAATCATTCATGAGATTTGTGTTG
AATTGTTATCTTCTTCTTCTTCATTTGTCCTCTGTTTCTCTGAGAGTTCTATTTGAATTCTCATAGCTATTTCTTCATTG
TGATAGAGCTGTTTCTACTTCTAAGCTTTATCACATGAGATTTGGATTCTCGTTTTATGAACGACGATTCAATGTGTGTT
TGTGATTGGATTAATTGAGAAATTGTGGTTTCTCTGTATCAATAACCATGGACGAATCCGCCATCAAAGTAATCTTCTTC
CCCTTATGGATTTTCTTCTTACTCACTCTTTGCTTAACCTCTGTTTCTCTATTAATGTTGTTTTCTTTCTCCACAAGTAA
GAAGAAAAATATATCAAGTACGCGTAGTAGAATCTCTGATTAGATCTTTTGTTGTACCTTAGGGTATGAAATTGCTGCAA
TTGAACGAGATTGGTGCAAACTCTCGAAAGCCCCGGTAAATATATTATCTTGGGAATTTTATTTTGGTGGTACGTGCTGA
ATGATCATATAATAATATTAACTCTCCACCTGCAATCAAAATTGTTGCTAGTATCCCTTGGACGAAGATTTCCGTGGAGG
GATATGACACTAGGCTCCGTGAGTATACAGTCAAGCTCGTGTTGGAAAAACATTTCGCTTCATGCGGAAAGATCACACAT
ATTTATGTTCCCAGAGACTTTGAAAGGGGTATCCTCAAGAGGTACCGTACTTTGTGGCTTCGATTTTCCCCAAAAAAATA
TATAAACTTTGTATCCTTGGTTTTACAGTGTCGCCTTCATGTGTATCAAAGGAGAAGGTGGCGAAGAAAAGGCATTGCTG
CTTAGTGGAACTGACGCGGGAGGATGGACTGCAATCGTTAAGCCTGCACTCTGGCAGAAAGAAATCATGGATCCTTGGCT
TCCTGGCATGCCCAAACTTGAAACACACAGGTAAATTCTGATAATACTACCTGATCCTTGCAATCAAATTTTTATTAGTT
TAGATTCTTGTGTATCTGTAAGACACTTGGCTTGTCATTTTAATTATATTCCTCATCTCCTGCAATCAAATTATTATTTA
GGGTCCGCGTTACGGGATATGACACTTGTGTTCCTAAGATTGATATCCAGATGGCCTTGTGTGAACATTTCTCTTCATGT
GGAGAGGTCACGCAAGTTGTGGTTCTGCCTAGGTTTGTCGCTTCTTTCTTCCTCCAATTTGTCCCAGCTCTCAAGTTGTT
GACTCTAACTAATTAAAGACTCTTTGTTTCTGTTGAATTCGGCAGCGGTTCAGGTTCCATTTATCTTCAAGGAGAAAGAT
GTGAGGACAAGGCGCTTCAACTAAATGGATGTAAAATGGGAGGAATGAATCTTGTAGTTGAATCTGTTTTGATAGAACCC
GAAGACCTAAAAAAAGAAAAGGGCGCGCCATCATCACGCCTACTGGCCATACTGGCTATACGCCCTTAAGTACGTACAAA
TATTTGATTTCTTATTCTTGGTAACAAACTCAAACCTGGATCTCATCATCCGTTTCCTTGTTTATATTTTGATATTTAGG
TTGTTTATGCAAGGCGTATGAGCTTAAGAAGAAGAAGATG
>AT5G03500.2 | chr5:873673-876672 REVERSE LENGTH=3000
AGTATACTTTTTGTTAATCCCATTTTGTGTAAATTAGCGCTAATAACCTATGCCCTCGAAACTTTTTTTAATTGATCCTG
TGTGTGTGAGAGAGAGAGACAGACGTGTGCAATCTCATGATTCAACAAGTAAAGCCTATATCATCTTTATTCAATGTTAC
CCGTGAACCGGCATTTAGTTCCGCCGGTTAGTGCGGTTCAACATTTATTATTACAATTTCGGCTTAACGGGAACTATTAT
AACCATAACGGATTCATAAGAAGATTAGACCAATATGGGCTTAACGCAGGGCTAAACTAAATTGAAGACCCGACAGTTTG
TTCGTAACTACACGTAAGTATCTGAACAACAACAACAGCTTTATAAGGGAATCAACAAAAAATAGTTGAACAAAAAAAAA
TTAACCTTGTTCAAAGCTAAATCCTGTCAAATATCTTTGGAACCCTAGCAGTCGGTCTTGTCAATTTATCATCAGCATGG
ACGAATCCGCCATCAAAGTAATCTTCTTCTCCTTATGGACTCTCCTCTTACTCACTCTATTTCTCTTCACAAGAGGATGG
AGATGAAGATTAAGATGGATATGGACAGGAGAAAGAGGATGGAGATGGAGAATTAGGAGGGAGATGGAGAATTAGGAGGA
GACGAACCTCTTTGTTTTTTTATAATGTATTTACCTTTGTTTGTTTTTGTCTTTGCATGTTAAAAGTAAGTAAGCTCAGT
AATCATCACCTGCCTTGATCATGTATGATATGTCATTCTCTGGATGTTAGAAAAAAACAGTAGTAAGCTTAATCTATTAA
CGTTATCTGCTTTCGGTATTACAATGCAACCTTGTTTTCTAATTTTTAACAAAAATGGATCCAAAGCTATCTTTGAAGGT
GATTTTAAACAAGTCATTCAGTTGGTCAACGGGAAGAGTCTTAATTTTGGATTCGGGAAGCAAAAGCCTGGCGACATCGG
TTTGAAGATATCCAGTTTGTTTGGACTCCAAGATCAAACAATAGTCATTTTATTATCATTTTTATGCTCCACAATTTATT
ATTGATGCGCTACATTACCAAGTACTACAAGCTTCAACTTATAAAAAAAGAAGAAGATTAGAACCATATGGGCTTAAACG
TAGGCCAGAACTAAATTCAAGGCCCAACAGTTTGTTCGTAACTCATACACACGAAATGTCCCAAACCAGAATAAAATTAG
GGAATTAACGAAACAAAAAAGACAAAGAAACCTAGTTCAGAACTAAATCCCTAGATCATAGCAGTCGTTCTTGTCAATTT
ATAACTGATATAGGAATAAGAAAGAGGGTTAAATGGACACGTGGAGGGTGGAGATTAGAAGTTGGTTTAATGGCTGAGAT
TGTTTGGATGCTAACAGAAGAGAAAAGAAGCGTTAAAAGGAAGCGAAGAGGAAAAATAATCATTCATGAGATTTGTGTTG
AATTGTTATCTTCTTCTTCTTCATTTGTCCTCTGTTTCTCTGAGAGTTCTATTTGAATTCTCATAGCTATTTCTTCATTG
TGATAGAGCTGTTTCTACTTCTAAGCTTTATCACATGAGATTTGGATTCTCGTTTTATGAACGACGATTCAATGTGTGTT
TGTGATTGGATTAATTGAGAAATTGTGGTTTCTCTGTATCAATAACCATGGACGAATCCGCCATCAAAGTAATCTTCTTC
CCCTTATGGATTTTCTTCTTACTCACTCTTTGCTTAACCTCTGTTTCTCTATTAATGTTGTTTTCTTTCTCCACAAGTAA
GAAGAAAAATATATCAAGTACGCGTAGTAGAATCTCTGATTAGATCTTTTGTTGTACCTTAGGGTATGAAATTGCTGCAA
TTGAACGAGATTGGTGCAAACTCTCGAAAGCCCCGGTAAATATATTATCTTGGGAATTTTATTTTGGTGGTACGTGCTGA
ATGATCATATAATAATATTAACTCTCCACCTGCAATCAAAATTGTTGCTAGTATCCCTTGGACGAAGATTTCCGTGGAGG
GATATGACACTAGGCTCCGTGAGTATACAGTCAAGCTCGTGTTGGAAAAACATTTCGCTTCATGCGGAAAGATCACACAT
ATTTATGTTCCCAGAGACTTTGAAAGGGGTATCCTCAAGAGGTACCGTACTTTGTGGCTTCGATTTTCCCCAAAAAAATA
TATAAACTTTGTATCCTTGGTTTTACAGTGTCGCCTTCATGTGTATCAAAGGAGAAGGTGGCGAAGAAAAGGCATTGCTG
CTTAGTGGAACTGACGCGGGAGGATGGACTGCAATCGTTAAGCCTGCACTCTGGCAGAAAGAAATCATGGATCCTTGGCT
TCCTGGCATGCCCAAACTTGAAACACACAGGTAAATTCTGATAATACTACCTGATCCTTGCAATCAAATTTTTATTAGTT
TAGATTCTTGTGTATCTGTAAGACACTTGGCTTGTCATTTTAATTATATTCCTCATCTCCTGCAATCAAATTATTATTTA
GGGTCCGCGTTACGGGATATGACACTTGTGTTCCTAAGATTGATATCCAGATGGCCTTGTGTGAACATTTCTCTTCATGT
GGAGAGGTCACGCAAGTTGTGGTTCTGCCTAGGTTTGTCGCTTCTTTCTTCCTCCAATTTGTCCCAGCTCTCAAGTTGTT
GACTCTAACTAATTAAAGACTCTTTGTTTCTGTTGAATTCGGCAGCGGTTCAGGTTCCATTTATCTTCAAGGAGAAAGAT
GTGAGGACAAGGCGCTTCAACTAAATGGATGTAAAATGGGAGGAATGAATCTTGTAGTTGAATCTGTTTTGATAGAACCC
GAAGACCTAAAAAAAGAAAAGGGCGCGCCATCATCACGCCTACTGGCCATACTGGCTATACGCCCTTAAGTACGTACAAA
TATTTGATTTCTTATTCTTGGTAACAAACTCAAACCTGGATCTCATCATCCGTTTCCTTGTTTATATTTTGATATTTAGG
TTGTTTATGCAAGGCGTATGAGCTTAAGAAGAAGAAGATG
>AT5G03510.1 | chr5:881232-884231 FORWARD LENGTH=3000
TTAAGTAGTTCTTTGTAATTACTTTTTTATTACATTGATATGTTAAATCATTAACCCTTCTCTTATTATTGTCCATTCAT
TCTTGTAATCTGACATTGATTGAATTAACTTCAAATTATTTCATTCTTTGAAACTACTCATTGCTCCATAATTTAGCACA
TTTCTAATAATCATCAATATATACACAATAGTATATAAGTATGTGATACTTAACTTTGGGAGAATGATGAAAGATGCTGA
GGATGTTCCTTGGAGAACGGAAGAAGCATGTGACGATGACTTTCGCATAAAGTCACTTCGTTTGTTAGCCGCCACTAACT
CCTTTGGATACACTTCACTTCCGTTTGGGGTTTTTCGTTTTTTCAGATTCTTTTCTGATATAATAATACATATATCATTT
TCATTAGAGTAAATCAAAAGACTACATCTATAATAATCTACAAAGACTCGTTCAAAAATCGGATCTAAAGCGTGTTTTGA
GAGTCCAATGTTGAAGTATACAGTAGATGTGATTTGATCCCTAGCTTCGACTATATACTATCGAATTTTTTTATTATCGA
ATGTGTTTTTCACTAGAAAATACGATAATATACTGACCGATGTCTTGAGATTTTGGACATATATCACAAGACATTCATGT
AGCAACAAACGAATCTTCATGATCATGTTATGTAGTATGGGAAACTAACAGTAAACTGTTACAAACTTATTGATATGATA
TATGCTACAACATCTTCTAGAAATAGGAGCTATTACTACGCTACGTACTGTTAATGGTATAATGGTATCTCTATATCGAT
CATGTCATGTCTTTATATAGTTTATGACTCAATGACTCATCTATATCTTTCTTTTGAAAATAAGAACATGATATGTAGAG
AAAGTGCAACTTCTTACTACTAACAAAACGAATGAATATTCCTAACATTTAAATAGAAATAAAGGACATTTGAAAACGAT
TGATAGGAAAAGTGATACTGTGATTAACGATGTCTTCTACAAATACATTGGATTATATATAATGCCTTTTATCTCCACTA
AAAATTGTTGACAGAAAAACCATAATCGCTCCGATCGAAAAGCTCAGAACATAAAATTGAAAACGAGAGTGGTACCCTCA
AACTGTTTTATCCATTTAAAGTAATAGCACTACGTTTAGTTCATTTTGAAAAAAAAACGTCGGTGAGACTTGTAACTAAT
GCTGTCCTTGTCGCATTTTAATAGATATACAATTACAAAATGTCTATCTACATTTGTAATAAAACAAAACATCGAGCCCA
TGTAGTGTAATTGACAACGATTACTCATTCACTTGGGTGGGATAAAATAATTATGTTTCACTATTATGAATTATCTTGAA
AATAAATTCTTATACTGCGTTTATACATCATTTTACGCAAAGAGGCGTGACAAATTCAATGTTGAATTCGTAAGAATATG
TTTATCAATGTATATAGATAGTGGATTATTAAAAAAATAAACATCAAATTAATAAAGACTTAAATTTGATTAAGAGATAT
GTGTGGATGAATATATAATTTGACTTTTTCTTGAACCATGCCACATGTAACAGAGACTCTGGCATGACTGGATACTTTGC
TGGATTACGCTAGTGTACGACGTATATACAGCGAAGCAACCGTTTTCACCCACTTACTGCTTGACAGCTCACCATAAACG
ACATTATTCTACTAGTGTACTGTAGACCAACCGCACTTGATCATATCAAACCTACCTTTACCTCTTCCCCCTGAACTTTC
CTAAATGTCATACAATCACCCCAATCATTTATATTACTCCATTCACTCTATCATTTATAAATTTTGACTTTTGTTCATTT
AAACCATTAAGCAATCTCTAGTCCTAGATAAGTAGAAACGAGTATTTAAACCAGTTCTTAAAGAAAAAAGACAAATATTA
TCTGGTTTGGTTTGATATTTTTTTTGTTTTGTTTGGTTTAGTTTGATTTAGTTTCAATTCTAATTGAGTAATTTATAACA
AATTTACGGAAATTGAGTTATTTATCATTTTTGTAGTTAAATGGTTTGATTTACGTTTTGTTGTGAAGAAACAAAAAATC
TCTCATTTTCCATCCAATTTCTTGTCGGATTCTAGGTGTAAACCGGATTAGAAACCTCTTAGTTGAGAACTTAATAAGTT
CATCCCACAATCAAATTAGTTGTGGGGTCAATTGTAACTATTGAAAGTTTCGAGGCTAAAAACTATAAAAACATGAAAAT
AATATTTTTCAGCAGCTAATCAACTTGTTTTCTTCAGCGAGCGACATTTTGGAAGGAAGCATTCCATTAGCTTTTTTGCT
GTCTCCAGAAAATAAATTTTCAATCTTTCGTCGGAAAAAAGAAGAAGAAGAAGCAGAGCTGGGTTTAGTTTTTTCACGAG
AAGCAAAGAGATCAATAAGTCAGTGAGCTTTTTTCTCGTTTCTGACGATGGCGGTTGCGCCGGCAAGAGCTCGTTCAGAC
TATGATTACCTCATCAAGCTTCTTCTCATCGGCGATAGCGGTTAGCTTCTTTATCCATTTATGTGTTCTCAAATTAGCAA
TTGAAAAAACTCAAAAGTGTTTGATTTCATCTTCTGAGATTATCTCATGTCTGTTTTTTTCCGATCTTAATTAGGGTTTT
ATGATTTTGTTTTGTTTGTGCTAATTACTAATAGTAGTAGAGATTGTTGAATTCGTTGACAAATTTACTTCTTTTTGTGT
TAAATGGTTTGTTTTAGCTTTATGTGTATATTTATGTTTCAGGTGTGGGGAAGAGTTGTTTGTTACTTCGATTCTCAGAT
GATACTTTCACTACAAGTTTCATTACTACCATTGGGTATGTCTTCTGCTGTTTACTTCAAGATTTGTCTTAAATGTTGTT
GTTGTTTGTTGTCTAAGTTTGTGTTTTTTACAGTATTGACTTCAAGATAAGAACTGTTGAACTTGATGGGAAGCGTATCA
AATTGCAGATTTGGGACACTGCTGGTCAAGAACGTTTCAG
>AT5G03520.1 | chr5:885159-888158 FORWARD LENGTH=3000
GAGTATGATTGCTCTTTTTCGCCTGCACCGGGTTTTTTAAATATCTGGCCATCTTTTTCATCTCTTACGTCTCAAATCAG
AGATAATTCTCATGTTGTTACCTAGAACGAGTAGGAAATCTCATTGATGGTTGTGATCTTTATGTCTAATTTGTTATCTC
CATAATTCCTGTACAATGATCTTCCTGATATGGAAGACTATGTTGGTCAAAAAACTATGTGAAAAAGACTTTGAATTTAT
AAAAATGAAACTGTTGTAGTGTGTATACCTCTGACTTCACTGTTCAAATCAGGATTTATCTTATTCACTGTGAATGCTGT
TCTCTACTAGAACCATAGTTTGAGCCAAAATAAACACGGATTTAAGAAAACACTTGATGGGGTTTATTCTATTATATGAT
GTTATTATCACAAATCTCATTTCAGAAGCAAAAGAAGAATACAAGTAATCCCACAAATTTACATTGAAGCTACATTATGT
TCTACACACAAAAGAGGCAACCACAGAGAGAAGAATCAGGTTCAGTTTGCAATACACAAGATAAAGATTCGAGTATTTTA
TATGCAACATCGACTAGGGTCACTAGCTGCAACAGCCGGATTGAGTATTAGTCTGGTGTTCTGGTTTCTGCTTCAAGATG
TTTCTCTTCACAGCACTTGATCCTTCTTCCAAGAGACTAGGTACCTCCATTATCTGTTTCATCACATTCACTCTATGTTA
TATATGAATCTCTCTTTTCGAATCGTTTTTTTAAACAGATTTAAGGATCTTTACCTTCAAAGCCAACTCTTCGAAACACT
GTTCCACGTTTTGTCGAGTTCTAGCACTACACTCAAGAAACATGCAGTTGAGTTCTTTTGCTAGAGCAATCCCTTCTTCT
CTGCTTACTCCTCTCTCAGATTCCTGTAATCATATGTTTTATCCAGTCAACTACCAAAATGACCAAACCGTGTTTTGAGA
ACAAGTAGTGCGATTTCGATTGCAACTCACTCTATCGACTTTGTTCCCAACGAGCATCCTTACACATTCTTGGTTTGTGG
AGTAAAGCTCAATCTCCTTACCCCACACATCTACTAAGTTTGTAAATGTCTCCCTTCTCGTCACATCATAAACTGCATTC
ACCAAGAAACATTAACTAAACAGTTTACAGACAGAGAGATCTCTTAGTCTCCTTTGATTGATTGATTGATGATGGACGTT
ACCGAGAATGATTCCTTGGGCGCCTCTGTAGTAAGAGCTTGTCAGTGTTCTAAACCGTTCCTGTCCAGCTACAATGAGAA
AACCGAGAATATTATCAGAACCATTAGTTTTATTTACAATAAAACTTCTATAATAATCTCAAAATATAGAATCATTCACC
TGTGTCCCAGATTGTGAGTTTTAGCCTTTTGCCTCCTACTGTCAATTGTTTGATCTTGAAATCAACACCTATGAGTAATA
CTTATGTTAAACCAACAATATAATGCCAATAAGATCCGACAAAACAGACTTCCTTAAACCAAACCAAGACCAGACTGCTA
GATTATCAGACAGAAAGTATCTAACTGGGTCTAACCAAAAAAGTCAATATTGTTTCAGTGGCAATTCGATCAAAGACAGA
TGTTCATCATTCAAGCTCTTCCATTTATAGAATACTACTATTTGATCAACAACTAAAGCACCAAAGACATGACTTAGCTT
CATATCAATTTCAGAGCTCTTAAGACATAAATCTGAGACCCTTTTTCAAAAATCATAGAGGAAACAAGTTGAAGAAAACT
ATTTTACCAATAGTAGGAGCAAGATCTTCAACGGAGCTAGAAATGAAGCTGACAAGCAAACTGCTTTTACCAACACCAGA
ATCACCAATCAACAAGATCTTAAAAGACAGATCGTATCCACTTTGCCCAGAAGAAGATCCCATTTTCTAAAACCTCAGAT
TTGCTGTTTCTCGATCTGTAATTCTAGAAGATCAAATCAAATCCTACTTAACCACCAACTACTACAAAAGCAAACTTTTA
GATAAACAATAATATGAATCTATGAAGCAGTAATGATGATAATGATAATGATAATGATGCTTCCTCGTTTGATAATTACA
TCTATCTGCACTCTCTACTTTATAAGTAGTAGCAATCTAAGAAAAAGGGAGAATTTTTATTTGCCTGTGAATGATGCAAA
CAAATGTTTTGATTAAAATAAGGAAAAGAAATGTGATGAAGAAACTGGAAGATTTATTCTTTACGGAGAAAGAGAGGAGA
ACTGGTAAAATGAGAGTTTTTTTTTTTTTTTTCTTTTGAAGAAGAAGACAAGACACAGACCTGAGATAGTAACGTTTGTT
CTTTGCTTTCTTCTCTCCGACACTTTGCTTCACTCAAACGTCTCTGTTTTGGTTTCCAGGTTCTTTTGTCGACGTGTGTG
TGTAGCGTTTTGGAATCGCGGCTGCGGTTGCCATATCTATTAACCACTGCGGTTGGAGACTAACCGTTTTCGTGGGCTAC
CAATTGAAACGATTTGATTTTGTCAGTTAGTTTGTTAAAGCGTTTTAAATTAGCGATTGTAAAAAGGGAATGAGCATTAT
TTTTGGACAGACTAATTTAAACAGTCTAAAAAATTAGACGATTCATTGAACCGCTTAGAAAAAGTGGTTGGAATTCATTA
TTATTTTTAAATTTTAATGTGTCTATACTTTCATGAATTTTGTTTTTTATATCTATAAAACAATTTATGATATGTCACTA
GCTTACTATACATATTTTTTTAGTCATTAACATCATTTCTCATTGCTTTAGGCTATATTGTATTCTCTACAATATAAATT
GAAATAAGGAAAAAAAAAACTTACAATGACTAAATTTTAGTCACCAATGGAACTAATTATTTTGTAAGAAGGTTGAAAAC
TACTTTTTTTTTTTTCTAGAAGAGTCGGCGAACAGTGATGGTTAAATGAATTATGGGAGCCATGTTTGGCCTTCGTCTGC
TGTCAGCCAAGCCCCTGCGAAACCCCACCCCTGGCCTGTG
>AT5G03520.2 | chr5:885159-888158 FORWARD LENGTH=3000
GAGTATGATTGCTCTTTTTCGCCTGCACCGGGTTTTTTAAATATCTGGCCATCTTTTTCATCTCTTACGTCTCAAATCAG
AGATAATTCTCATGTTGTTACCTAGAACGAGTAGGAAATCTCATTGATGGTTGTGATCTTTATGTCTAATTTGTTATCTC
CATAATTCCTGTACAATGATCTTCCTGATATGGAAGACTATGTTGGTCAAAAAACTATGTGAAAAAGACTTTGAATTTAT
AAAAATGAAACTGTTGTAGTGTGTATACCTCTGACTTCACTGTTCAAATCAGGATTTATCTTATTCACTGTGAATGCTGT
TCTCTACTAGAACCATAGTTTGAGCCAAAATAAACACGGATTTAAGAAAACACTTGATGGGGTTTATTCTATTATATGAT
GTTATTATCACAAATCTCATTTCAGAAGCAAAAGAAGAATACAAGTAATCCCACAAATTTACATTGAAGCTACATTATGT
TCTACACACAAAAGAGGCAACCACAGAGAGAAGAATCAGGTTCAGTTTGCAATACACAAGATAAAGATTCGAGTATTTTA
TATGCAACATCGACTAGGGTCACTAGCTGCAACAGCCGGATTGAGTATTAGTCTGGTGTTCTGGTTTCTGCTTCAAGATG
TTTCTCTTCACAGCACTTGATCCTTCTTCCAAGAGACTAGGTACCTCCATTATCTGTTTCATCACATTCACTCTATGTTA
TATATGAATCTCTCTTTTCGAATCGTTTTTTTAAACAGATTTAAGGATCTTTACCTTCAAAGCCAACTCTTCGAAACACT
GTTCCACGTTTTGTCGAGTTCTAGCACTACACTCAAGAAACATGCAGTTGAGTTCTTTTGCTAGAGCAATCCCTTCTTCT
CTGCTTACTCCTCTCTCAGATTCCTGTAATCATATGTTTTATCCAGTCAACTACCAAAATGACCAAACCGTGTTTTGAGA
ACAAGTAGTGCGATTTCGATTGCAACTCACTCTATCGACTTTGTTCCCAACGAGCATCCTTACACATTCTTGGTTTGTGG
AGTAAAGCTCAATCTCCTTACCCCACACATCTACTAAGTTTGTAAATGTCTCCCTTCTCGTCACATCATAAACTGCATTC
ACCAAGAAACATTAACTAAACAGTTTACAGACAGAGAGATCTCTTAGTCTCCTTTGATTGATTGATTGATGATGGACGTT
ACCGAGAATGATTCCTTGGGCGCCTCTGTAGTAAGAGCTTGTCAGTGTTCTAAACCGTTCCTGTCCAGCTACAATGAGAA
AACCGAGAATATTATCAGAACCATTAGTTTTATTTACAATAAAACTTCTATAATAATCTCAAAATATAGAATCATTCACC
TGTGTCCCAGATTGTGAGTTTTAGCCTTTTGCCTCCTACTGTCAATTGTTTGATCTTGAAATCAACACCTATGAGTAATA
CTTATGTTAAACCAACAATATAATGCCAATAAGATCCGACAAAACAGACTTCCTTAAACCAAACCAAGACCAGACTGCTA
GATTATCAGACAGAAAGTATCTAACTGGGTCTAACCAAAAAAGTCAATATTGTTTCAGTGGCAATTCGATCAAAGACAGA
TGTTCATCATTCAAGCTCTTCCATTTATAGAATACTACTATTTGATCAACAACTAAAGCACCAAAGACATGACTTAGCTT
CATATCAATTTCAGAGCTCTTAAGACATAAATCTGAGACCCTTTTTCAAAAATCATAGAGGAAACAAGTTGAAGAAAACT
ATTTTACCAATAGTAGGAGCAAGATCTTCAACGGAGCTAGAAATGAAGCTGACAAGCAAACTGCTTTTACCAACACCAGA
ATCACCAATCAACAAGATCTTAAAAGACAGATCGTATCCACTTTGCCCAGAAGAAGATCCCATTTTCTAAAACCTCAGAT
TTGCTGTTTCTCGATCTGTAATTCTAGAAGATCAAATCAAATCCTACTTAACCACCAACTACTACAAAAGCAAACTTTTA
GATAAACAATAATATGAATCTATGAAGCAGTAATGATGATAATGATAATGATAATGATGCTTCCTCGTTTGATAATTACA
TCTATCTGCACTCTCTACTTTATAAGTAGTAGCAATCTAAGAAAAAGGGAGAATTTTTATTTGCCTGTGAATGATGCAAA
CAAATGTTTTGATTAAAATAAGGAAAAGAAATGTGATGAAGAAACTGGAAGATTTATTCTTTACGGAGAAAGAGAGGAGA
ACTGGTAAAATGAGAGTTTTTTTTTTTTTTTTCTTTTGAAGAAGAAGACAAGACACAGACCTGAGATAGTAACGTTTGTT
CTTTGCTTTCTTCTCTCCGACACTTTGCTTCACTCAAACGTCTCTGTTTTGGTTTCCAGGTTCTTTTGTCGACGTGTGTG
TGTAGCGTTTTGGAATCGCGGCTGCGGTTGCCATATCTATTAACCACTGCGGTTGGAGACTAACCGTTTTCGTGGGCTAC
CAATTGAAACGATTTGATTTTGTCAGTTAGTTTGTTAAAGCGTTTTAAATTAGCGATTGTAAAAAGGGAATGAGCATTAT
TTTTGGACAGACTAATTTAAACAGTCTAAAAAATTAGACGATTCATTGAACCGCTTAGAAAAAGTGGTTGGAATTCATTA
TTATTTTTAAATTTTAATGTGTCTATACTTTCATGAATTTTGTTTTTTATATCTATAAAACAATTTATGATATGTCACTA
GCTTACTATACATATTTTTTTAGTCATTAACATCATTTCTCATTGCTTTAGGCTATATTGTATTCTCTACAATATAAATT
GAAATAAGGAAAAAAAAAACTTACAATGACTAAATTTTAGTCACCAATGGAACTAATTATTTTGTAAGAAGGTTGAAAAC
TACTTTTTTTTTTTTCTAGAAGAGTCGGCGAACAGTGATGGTTAAATGAATTATGGGAGCCATGTTTGGCCTTCGTCTGC
TGTCAGCCAAGCCCCTGCGAAACCCCACCCCTGGCCTGTG
>AT5G03530.1 | chr5:882741-885740 REVERSE LENGTH=3000
TGACCCTAGTCGATGTTGCATATAAAATACTCGAATCTTTATCTTGTGTATTGCAAACTGAACCTGATTCTTCTCTCTGT
GGTTGCCTCTTTTGTGTGTAGAACATAATGTAGCTTCAATGTAAATTTGTGGGATTACTTGTATTCTTCTTTTGCTTCTG
AAATGAGATTTGTGATAATAACATCATATAATAGAATAAACCCCATCAAGTGTTTTCTTAAATCCGTGTTTATTTTGGCT
CAAACTATGGTTCTAGTAGAGAACAGCATTCACAGTGAATAAGATAAATCCTGATTTGAACAGTGAAGTCAGAGGTATAC
ACACTACAACAGTTTCATTTTTATAAATTCAAAGTCTTTTTCACATAGTTTTTTGACCAACATAGTCTTCCATATCAGGA
AGATCATTGTACAGGAATTATGGAGATAACAAATTAGACATAAAGATCACAACCATCAATGAGATTTCCTACTCGTTCTA
GGTAACAACATGAGAATTATCTCTGATTTGAGACGTAAGAGATGAAAAAGATGGCCAGATATTTAAAAAACCCGGTGCAG
GCGAAAAAGAGCAATCATACTCCTAAACGTAACTACAGCAAGCTGACTTCTCGGCTGTAGAAGACGATGCGGCAGTATCT
TGTTTAGTGATCTTGATGCCTTGGGGCTGCAAAGTAACAAGAACAGTACATATGTTTATTACTCAGCTAAAATGTCGGTA
TAAGAATATGAAGATCGAGTATTAATGGTTGATTCCTGCAGTTCTTACCTCTGCCTTCGTGTCGGTTTCTGTCAATCTTT
GTTTTATGTCTTTTGCGATTGACATGAAAACATTTTCGACATTGAGGTTTGTTTTTGCACTCTGCAACAATTGTAATCAC
ATTAGTAACCTCAAGAGCATATTAATGAAAAACAGCAGACATGTTCTGTTTTTTATCTAGCTCACCGTCTCAAAGAATTT
GATTCCATACTCATCAGCCAAAGCTTGGCCCTTTGCTGTTGGAACAGCCTGAACAAGAAGATCACAAATCAGTACACTAT
AATTAAACTCTTGAAAGTAAAGTATGCAACTAAAGATTACTTACCCTTTTGCTTTCATCCATATCAGCTTTGTTACCAAC
CAATATTTTGTTGACATTATCTGAGGCATGTTGCTCAATGTTCTTCATCCAGTTCCTAATATCTGTTTGAAACAGTCGTG
TTCAGTTGCCACAAGTCTCACAATCCGATTTTCTCAATGCCATTGCAAAACAGTAACAAGACGAACAGAGAAGTAAAATA
CATACTGTTAAAAGATGACTCATCCGTTACATCGTAGACAAGCAATATACCCATCGCTCCCCTGTAATACGCTGCAAGGC
AAAAAAAAGGGACCAAATGCTTTAAAGGAAATTGCAAAAACAAATTAATTGTCTTTTACTTCATCAAGACAAGACTGAAG
AATCAATCAACCGATTCAATTAGTAGCAAACAACGTTAAAAATCCAGCTTATTACCTGTAGTGATAGTTCTGAAACGTTC
TTGACCAGCAGTGTCCCAAATCTGCAATTTGATACGCTTCCCATCAAGTTCAACAGTTCTTATCTTGAAGTCAATACTGT
AAAAAACACAAACTTAGACAACAAACAACAACAACATTTAAGACAAATCTTGAAGTAAACAGCAGAAGACATACCCAATG
GTAGTAATGAAACTTGTAGTGAAAGTATCATCTGAGAATCGAAGTAACAAACAACTCTTCCCCACACCTGAAACATAAAT
ATACACATAAAGCTAAAACAAACCATTTAACACAAAAAGAAGTAAATTTGTCAACGAATTCAACAATCTCTACTACTATT
AGTAATTAGCACAAACAAAACAAAATCATAAAACCCTAATTAAGATCGGAAAAAAACAGACATGAGATAATCTCAGAAGA
TGAAATCAAACACTTTTGAGTTTTTTCAATTGCTAATTTGAGAACACATAAATGGATAAAGAAGCTAACCGCTATCGCCG
ATGAGAAGAAGCTTGATGAGGTAATCATAGTCTGAACGAGCTCTTGCCGGCGCAACCGCCATCGTCAGAAACGAGAAAAA
AGCTCACTGACTTATTGATCTCTTTGCTTCTCGTGAAAAAACTAAACCCAGCTCTGCTTCTTCTTCTTCTTTTTTCCGAC
GAAAGATTGAAAATTTATTTTCTGGAGACAGCAAAAAAGCTAATGGAATGCTTCCTTCCAAAATGTCGCTCGCTGAAGAA
AACAAGTTGATTAGCTGCTGAAAAATATTATTTTCATGTTTTTATAGTTTTTAGCCTCGAAACTTTCAATAGTTACAATT
GACCCCACAACTAATTTGATTGTGGGATGAACTTATTAAGTTCTCAACTAAGAGGTTTCTAATCCGGTTTACACCTAGAA
TCCGACAAGAAATTGGATGGAAAATGAGAGATTTTTTGTTTCTTCACAACAAAACGTAAATCAAACCATTTAACTACAAA
AATGATAAATAACTCAATTTCCGTAAATTTGTTATAAATTACTCAATTAGAATTGAAACTAAATCAAACTAAACCAAACA
AAACAAAAAAAATATCAAACCAAACCAGATAATATTTGTCTTTTTTCTTTAAGAACTGGTTTAAATACTCGTTTCTACTT
ATCTAGGACTAGAGATTGCTTAATGGTTTAAATGAACAAAAGTCAAAATTTATAAATGATAGAGTGAATGGAGTAATATA
AATGATTGGGGTGATTGTATGACATTTAGGAAAGTTCAGGGGGAAGAGGTAAAGGTAGGTTTGATATGATCAAGTGCGGT
TGGTCTACAGTACACTAGTAGAATAATGTCGTTTATGGTGAGCTGTCAAGCAGTAAGTGGGTGAAAACGGTTGCTTCGCT
GTATATACGTCGTACACTAGCGTAATCCAGCAAAGTATCCAGTCATGCCAGAGTCTCTGTTACATGTGGCATGGTTCAAG
AAAAAGTCAAATTATATATTCATCCACACATATCTCTTAA
>AT5G03530.2 | chr5:882741-885740 REVERSE LENGTH=3000
TGACCCTAGTCGATGTTGCATATAAAATACTCGAATCTTTATCTTGTGTATTGCAAACTGAACCTGATTCTTCTCTCTGT
GGTTGCCTCTTTTGTGTGTAGAACATAATGTAGCTTCAATGTAAATTTGTGGGATTACTTGTATTCTTCTTTTGCTTCTG
AAATGAGATTTGTGATAATAACATCATATAATAGAATAAACCCCATCAAGTGTTTTCTTAAATCCGTGTTTATTTTGGCT
CAAACTATGGTTCTAGTAGAGAACAGCATTCACAGTGAATAAGATAAATCCTGATTTGAACAGTGAAGTCAGAGGTATAC
ACACTACAACAGTTTCATTTTTATAAATTCAAAGTCTTTTTCACATAGTTTTTTGACCAACATAGTCTTCCATATCAGGA
AGATCATTGTACAGGAATTATGGAGATAACAAATTAGACATAAAGATCACAACCATCAATGAGATTTCCTACTCGTTCTA
GGTAACAACATGAGAATTATCTCTGATTTGAGACGTAAGAGATGAAAAAGATGGCCAGATATTTAAAAAACCCGGTGCAG
GCGAAAAAGAGCAATCATACTCCTAAACGTAACTACAGCAAGCTGACTTCTCGGCTGTAGAAGACGATGCGGCAGTATCT
TGTTTAGTGATCTTGATGCCTTGGGGCTGCAAAGTAACAAGAACAGTACATATGTTTATTACTCAGCTAAAATGTCGGTA
TAAGAATATGAAGATCGAGTATTAATGGTTGATTCCTGCAGTTCTTACCTCTGCCTTCGTGTCGGTTTCTGTCAATCTTT
GTTTTATGTCTTTTGCGATTGACATGAAAACATTTTCGACATTGAGGTTTGTTTTTGCACTCTGCAACAATTGTAATCAC
ATTAGTAACCTCAAGAGCATATTAATGAAAAACAGCAGACATGTTCTGTTTTTTATCTAGCTCACCGTCTCAAAGAATTT
GATTCCATACTCATCAGCCAAAGCTTGGCCCTTTGCTGTTGGAACAGCCTGAACAAGAAGATCACAAATCAGTACACTAT
AATTAAACTCTTGAAAGTAAAGTATGCAACTAAAGATTACTTACCCTTTTGCTTTCATCCATATCAGCTTTGTTACCAAC
CAATATTTTGTTGACATTATCTGAGGCATGTTGCTCAATGTTCTTCATCCAGTTCCTAATATCTGTTTGAAACAGTCGTG
TTCAGTTGCCACAAGTCTCACAATCCGATTTTCTCAATGCCATTGCAAAACAGTAACAAGACGAACAGAGAAGTAAAATA
CATACTGTTAAAAGATGACTCATCCGTTACATCGTAGACAAGCAATATACCCATCGCTCCCCTGTAATACGCTGCAAGGC
AAAAAAAAGGGACCAAATGCTTTAAAGGAAATTGCAAAAACAAATTAATTGTCTTTTACTTCATCAAGACAAGACTGAAG
AATCAATCAACCGATTCAATTAGTAGCAAACAACGTTAAAAATCCAGCTTATTACCTGTAGTGATAGTTCTGAAACGTTC
TTGACCAGCAGTGTCCCAAATCTGCAATTTGATACGCTTCCCATCAAGTTCAACAGTTCTTATCTTGAAGTCAATACTGT
AAAAAACACAAACTTAGACAACAAACAACAACAACATTTAAGACAAATCTTGAAGTAAACAGCAGAAGACATACCCAATG
GTAGTAATGAAACTTGTAGTGAAAGTATCATCTGAGAATCGAAGTAACAAACAACTCTTCCCCACACCTGAAACATAAAT
ATACACATAAAGCTAAAACAAACCATTTAACACAAAAAGAAGTAAATTTGTCAACGAATTCAACAATCTCTACTACTATT
AGTAATTAGCACAAACAAAACAAAATCATAAAACCCTAATTAAGATCGGAAAAAAACAGACATGAGATAATCTCAGAAGA
TGAAATCAAACACTTTTGAGTTTTTTCAATTGCTAATTTGAGAACACATAAATGGATAAAGAAGCTAACCGCTATCGCCG
ATGAGAAGAAGCTTGATGAGGTAATCATAGTCTGAACGAGCTCTTGCCGGCGCAACCGCCATCGTCAGAAACGAGAAAAA
AGCTCACTGACTTATTGATCTCTTTGCTTCTCGTGAAAAAACTAAACCCAGCTCTGCTTCTTCTTCTTCTTTTTTCCGAC
GAAAGATTGAAAATTTATTTTCTGGAGACAGCAAAAAAGCTAATGGAATGCTTCCTTCCAAAATGTCGCTCGCTGAAGAA
AACAAGTTGATTAGCTGCTGAAAAATATTATTTTCATGTTTTTATAGTTTTTAGCCTCGAAACTTTCAATAGTTACAATT
GACCCCACAACTAATTTGATTGTGGGATGAACTTATTAAGTTCTCAACTAAGAGGTTTCTAATCCGGTTTACACCTAGAA
TCCGACAAGAAATTGGATGGAAAATGAGAGATTTTTTGTTTCTTCACAACAAAACGTAAATCAAACCATTTAACTACAAA
AATGATAAATAACTCAATTTCCGTAAATTTGTTATAAATTACTCAATTAGAATTGAAACTAAATCAAACTAAACCAAACA
AAACAAAAAAAATATCAAACCAAACCAGATAATATTTGTCTTTTTTCTTTAAGAACTGGTTTAAATACTCGTTTCTACTT
ATCTAGGACTAGAGATTGCTTAATGGTTTAAATGAACAAAAGTCAAAATTTATAAATGATAGAGTGAATGGAGTAATATA
AATGATTGGGGTGATTGTATGACATTTAGGAAAGTTCAGGGGGAAGAGGTAAAGGTAGGTTTGATATGATCAAGTGCGGT
TGGTCTACAGTACACTAGTAGAATAATGTCGTTTATGGTGAGCTGTCAAGCAGTAAGTGGGTGAAAACGGTTGCTTCGCT
GTATATACGTCGTACACTAGCGTAATCCAGCAAAGTATCCAGTCATGCCAGAGTCTCTGTTACATGTGGCATGGTTCAAG
AAAAAGTCAAATTATATATTCATCCACACATATCTCTTAA
>AT5G03540.1 | chr5:893917-896916 FORWARD LENGTH=3000
AAAAACAACTAAAAGATGATGAAAACTAATTGTGTAAGGTAAATTTCTATCAAACTCTTCTTTTTTTTGGCTTACCTTAC
ATAACTAGGTTCGTTGCTATTGTATATGCAGTGTCAACTTTTCGTTTTTTGTATTCTACTATTCTTTGGTTGGAATGAGA
ATGTGTAAATTACTTGGAGACAGAGTTGTTTCCTTTTGTATACGTTAAACGTTTTGAAATAACCATGGCCTAATAAGTCT
AATCTCAACTCACAAGGATATGAAATCTTTTTTCTTAGAATGAAATTAATCGGAAATCAAAATCCTAGGCGTAATTTATA
AAAAAAAATATGCAGTGAAGGAGCTAAGTTATAAGTTGATATGATTGACAATTGCTTTGAGACGAGCTTTGGTACTAAAG
ATCGAGCCAATAATATTTGTCCGAACAGCTGAACTAAGCTTGGGGACAAGATTGTCATGCGGATCAATTCTGTTATTTTC
TTAATGGATTTTAGGTGATTAATCAGTTGTTATTGAACAGAACAAGACAGATAGAGCTCTACCGACTTGCATACTTAAAT
GAAAGAAATATGATTTATTAGTAAAATAAAGAGTGATGAGATGGTTTTGTTGTTTTAAAACACACATGTTTGGTAATTGG
CATATTCCTTTTAGAAGATCCAAATTCTCCCAACATCTTTACATGGACTTCCCCATTTCCATCATCTCCTTCCACTTTTT
TCCCAAAATAATATAAAAAAATGATAATTTGAATCGATGTAATGAGTGTATTCAACCTCTTGTATAATTTGTCTCCATGA
CCAAAGACAAAGAGAGAAGCCATAAAAACCCTAACAACATCCATTGTTGAAACTCTCTTTGGCACAACACCAAACACACA
AAATATGGCCATCCCCTAAAGAAACTGAAGCTCAAGAACCCTCTGAATCTATCAGAAGATCTCACCAATAAAGGGTTTTG
AGAGGTTCAAGTTTCTCTTTATGGGATGGCCCCAAACACAAGAGTACTCACAAAAGGTAAGAAGAAGAAGAGATCTCTTG
GAGATTATGATTGTGAATGTTCGTGTGTGGGTGTTGTGTAAATGATCATCATCATCATCATCATCATTATCCAATATCAT
AATTATCAATATGGTGATGATGATGATGATGAGGATTGTGTGTGAATGGAGCGATGAAGATTGCATGAAGGTTGATGAAG
ACAAGCTTGATGTGTCTTTTGTTATCCCTCGTTTGGGCAACTTCGATCCTTTGGCAAGCTTCGGTTCCCCTCGGAATCAG
CAGATTATGATTACTATAGCTCTTATATGTTTATGTTCCGTGTTTACTTTGTTTCCGGTTTAGTTTGGTTTATTGTCTTT
AATTTCGTCATGTTTGTGTTGAATGTGTGTTGTTGTTATCCCGTGTGATGCACCATTCAGGTGTGTTCCTATGTGTGTGT
GAGGAATAAAAGAATATTCGGTTTTGATATCTAAAATCAAACCCCACTTCTACCTTTCATTAATAGTGAGTGTCTTCAAA
CAATTTTGTTTTAGCAATCTGTGTATACCTTTATCAAAAATACTTTTAAGCTGGCCCATTCTTAGCCCATTAATAGTCCA
GTTTTAGCCAATTGAAATCGGGTAAATTTAAACACATTCATTCTTCTAATATGAGCATCTATGAAGAAACCCAAGAGAGC
CCTAATCAAACCGTGTCTGACAAGCTATTAAATAAAAAGTCGTATAAAGTAAAACAAACTAGAAAACCTACTACAGAAAA
CGTAGGGGTATCTAATTATGTTTTTTTCCGAATAATACATGATTATTGTTTCTAGATAAACAATCCATAATAATAATATT
AAAAAAAAAAAAAGATTAGATAACCCTAAATAACCATTATGTTATTCTAAAGTGTTTTAGAAAAAATTAAAATATAGTCG
CCCATCTTTTGTTGCGTGTATCCAGCTTGGTTGCTTCTTCAACTTCTTCTTCTCCTTTTTCCTCTCACTATTGAGATCAG
TCGCAGTCATCACGAGTTTCTTGACCTCTAGTTTGAGTTCCAGAATCCGTTCTTCAGAAGTCTTCTTCTCCAAGGAAACC
ATGTCAAGCTTTGACTGCAACCAATCCAGGTTAAAACCGGCTTGTGTCAGATCACACATATCCTTTGAAGCTTTGCTCAA
TTCTGCTTCGGTGAGATAACCAAGAGGCGTGTGGTAAAGTATCCCGATGATGTCGCAGAGAAGGTTCATTTAAGTATTCC
TGAGAGCTTGGTTTTGCACTTTGACATGGTCTGTAGTTTCTGGATATGTCTGAAAAATCCACTTTGCTAACGTTATGTGA
CAAGAATCAATGGCAAAACCATTGACTCTAATCTTTCTTCGTCTATGCAACAACGGAATTTGGTCCCCCATAACTTGGCT
TTTGATTTCGGTATAGGTAATTAATGTCAGAGCAAAAAGTTTTTTTTGTTTTTTTTTTGCTTCATGAATGATTGTTTTAG
AACTCGCTCTCTTTATATAGAGGAGGCAGAAGCTTTCTAATTCCTAAACCAAATCGAAATCGAGTTTGTTAATTCTTTTA
GATTTCGGTTTAATTTTAAAATAAGATAACTTTAAGATTACAAAAAAGGAAATCATATATATATATATATATATATATAT
ATATATATATATATAACTGTTTTTTTTTAGATTTTGTTTGAACTAGTAATAATTAGTGAACCTGAAAATTCGCATAATGT
TTTCCCTTTCTGAAACGTCTCAAATTTATCAATAATTAGTGGATTATTTTTAAAAGTTGCGATTGCTTGATGGGCTGTGA
CAAATAAACCTAATGTACTCATAATTGGGTAAATACACTATACACATTTTCTGAACCAAACTGTAATGAGAAAATAAGAT
AAGATCATTATCAGCCAAGGCATGATGAGTCAGTAGTCAAAATCCTACAATGAAGATGTTGAAAACCAGAGCAAACTCAA
CTATGGGCCCTTTTGAGATCTCCATCAAAGCTCCAATCTT
>AT5G03540.3 | chr5:893917-896916 FORWARD LENGTH=3000
AAAAACAACTAAAAGATGATGAAAACTAATTGTGTAAGGTAAATTTCTATCAAACTCTTCTTTTTTTTGGCTTACCTTAC
ATAACTAGGTTCGTTGCTATTGTATATGCAGTGTCAACTTTTCGTTTTTTGTATTCTACTATTCTTTGGTTGGAATGAGA
ATGTGTAAATTACTTGGAGACAGAGTTGTTTCCTTTTGTATACGTTAAACGTTTTGAAATAACCATGGCCTAATAAGTCT
AATCTCAACTCACAAGGATATGAAATCTTTTTTCTTAGAATGAAATTAATCGGAAATCAAAATCCTAGGCGTAATTTATA
AAAAAAAATATGCAGTGAAGGAGCTAAGTTATAAGTTGATATGATTGACAATTGCTTTGAGACGAGCTTTGGTACTAAAG
ATCGAGCCAATAATATTTGTCCGAACAGCTGAACTAAGCTTGGGGACAAGATTGTCATGCGGATCAATTCTGTTATTTTC
TTAATGGATTTTAGGTGATTAATCAGTTGTTATTGAACAGAACAAGACAGATAGAGCTCTACCGACTTGCATACTTAAAT
GAAAGAAATATGATTTATTAGTAAAATAAAGAGTGATGAGATGGTTTTGTTGTTTTAAAACACACATGTTTGGTAATTGG
CATATTCCTTTTAGAAGATCCAAATTCTCCCAACATCTTTACATGGACTTCCCCATTTCCATCATCTCCTTCCACTTTTT
TCCCAAAATAATATAAAAAAATGATAATTTGAATCGATGTAATGAGTGTATTCAACCTCTTGTATAATTTGTCTCCATGA
CCAAAGACAAAGAGAGAAGCCATAAAAACCCTAACAACATCCATTGTTGAAACTCTCTTTGGCACAACACCAAACACACA
AAATATGGCCATCCCCTAAAGAAACTGAAGCTCAAGAACCCTCTGAATCTATCAGAAGATCTCACCAATAAAGGGTTTTG
AGAGGTTCAAGTTTCTCTTTATGGGATGGCCCCAAACACAAGAGTACTCACAAAAGGTAAGAAGAAGAAGAGATCTCTTG
GAGATTATGATTGTGAATGTTCGTGTGTGGGTGTTGTGTAAATGATCATCATCATCATCATCATCATTATCCAATATCAT
AATTATCAATATGGTGATGATGATGATGATGAGGATTGTGTGTGAATGGAGCGATGAAGATTGCATGAAGGTTGATGAAG
ACAAGCTTGATGTGTCTTTTGTTATCCCTCGTTTGGGCAACTTCGATCCTTTGGCAAGCTTCGGTTCCCCTCGGAATCAG
CAGATTATGATTACTATAGCTCTTATATGTTTATGTTCCGTGTTTACTTTGTTTCCGGTTTAGTTTGGTTTATTGTCTTT
AATTTCGTCATGTTTGTGTTGAATGTGTGTTGTTGTTATCCCGTGTGATGCACCATTCAGGTGTGTTCCTATGTGTGTGT
GAGGAATAAAAGAATATTCGGTTTTGATATCTAAAATCAAACCCCACTTCTACCTTTCATTAATAGTGAGTGTCTTCAAA
CAATTTTGTTTTAGCAATCTGTGTATACCTTTATCAAAAATACTTTTAAGCTGGCCCATTCTTAGCCCATTAATAGTCCA
GTTTTAGCCAATTGAAATCGGGTAAATTTAAACACATTCATTCTTCTAATATGAGCATCTATGAAGAAACCCAAGAGAGC
CCTAATCAAACCGTGTCTGACAAGCTATTAAATAAAAAGTCGTATAAAGTAAAACAAACTAGAAAACCTACTACAGAAAA
CGTAGGGGTATCTAATTATGTTTTTTTCCGAATAATACATGATTATTGTTTCTAGATAAACAATCCATAATAATAATATT
AAAAAAAAAAAAAGATTAGATAACCCTAAATAACCATTATGTTATTCTAAAGTGTTTTAGAAAAAATTAAAATATAGTCG
CCCATCTTTTGTTGCGTGTATCCAGCTTGGTTGCTTCTTCAACTTCTTCTTCTCCTTTTTCCTCTCACTATTGAGATCAG
TCGCAGTCATCACGAGTTTCTTGACCTCTAGTTTGAGTTCCAGAATCCGTTCTTCAGAAGTCTTCTTCTCCAAGGAAACC
ATGTCAAGCTTTGACTGCAACCAATCCAGGTTAAAACCGGCTTGTGTCAGATCACACATATCCTTTGAAGCTTTGCTCAA
TTCTGCTTCGGTGAGATAACCAAGAGGCGTGTGGTAAAGTATCCCGATGATGTCGCAGAGAAGGTTCATTTAAGTATTCC
TGAGAGCTTGGTTTTGCACTTTGACATGGTCTGTAGTTTCTGGATATGTCTGAAAAATCCACTTTGCTAACGTTATGTGA
CAAGAATCAATGGCAAAACCATTGACTCTAATCTTTCTTCGTCTATGCAACAACGGAATTTGGTCCCCCATAACTTGGCT
TTTGATTTCGGTATAGGTAATTAATGTCAGAGCAAAAAGTTTTTTTTGTTTTTTTTTTGCTTCATGAATGATTGTTTTAG
AACTCGCTCTCTTTATATAGAGGAGGCAGAAGCTTTCTAATTCCTAAACCAAATCGAAATCGAGTTTGTTAATTCTTTTA
GATTTCGGTTTAATTTTAAAATAAGATAACTTTAAGATTACAAAAAAGGAAATCATATATATATATATATATATATATAT
ATATATATATATATAACTGTTTTTTTTTAGATTTTGTTTGAACTAGTAATAATTAGTGAACCTGAAAATTCGCATAATGT
TTTCCCTTTCTGAAACGTCTCAAATTTATCAATAATTAGTGGATTATTTTTAAAAGTTGCGATTGCTTGATGGGCTGTGA
CAAATAAACCTAATGTACTCATAATTGGGTAAATACACTATACACATTTTCTGAACCAAACTGTAATGAGAAAATAAGAT
AAGATCATTATCAGCCAAGGCATGATGAGTCAGTAGTCAAAATCCTACAATGAAGATGTTGAAAACCAGAGCAAACTCAA
CTATGGGCCCTTTTGAGATCTCCATCAAAGCTCCAATCTT
>AT5G03540.2 | chr5:893917-896916 FORWARD LENGTH=3000
AAAAACAACTAAAAGATGATGAAAACTAATTGTGTAAGGTAAATTTCTATCAAACTCTTCTTTTTTTTGGCTTACCTTAC
ATAACTAGGTTCGTTGCTATTGTATATGCAGTGTCAACTTTTCGTTTTTTGTATTCTACTATTCTTTGGTTGGAATGAGA
ATGTGTAAATTACTTGGAGACAGAGTTGTTTCCTTTTGTATACGTTAAACGTTTTGAAATAACCATGGCCTAATAAGTCT
AATCTCAACTCACAAGGATATGAAATCTTTTTTCTTAGAATGAAATTAATCGGAAATCAAAATCCTAGGCGTAATTTATA
AAAAAAAATATGCAGTGAAGGAGCTAAGTTATAAGTTGATATGATTGACAATTGCTTTGAGACGAGCTTTGGTACTAAAG
ATCGAGCCAATAATATTTGTCCGAACAGCTGAACTAAGCTTGGGGACAAGATTGTCATGCGGATCAATTCTGTTATTTTC
TTAATGGATTTTAGGTGATTAATCAGTTGTTATTGAACAGAACAAGACAGATAGAGCTCTACCGACTTGCATACTTAAAT
GAAAGAAATATGATTTATTAGTAAAATAAAGAGTGATGAGATGGTTTTGTTGTTTTAAAACACACATGTTTGGTAATTGG
CATATTCCTTTTAGAAGATCCAAATTCTCCCAACATCTTTACATGGACTTCCCCATTTCCATCATCTCCTTCCACTTTTT
TCCCAAAATAATATAAAAAAATGATAATTTGAATCGATGTAATGAGTGTATTCAACCTCTTGTATAATTTGTCTCCATGA
CCAAAGACAAAGAGAGAAGCCATAAAAACCCTAACAACATCCATTGTTGAAACTCTCTTTGGCACAACACCAAACACACA
AAATATGGCCATCCCCTAAAGAAACTGAAGCTCAAGAACCCTCTGAATCTATCAGAAGATCTCACCAATAAAGGGTTTTG
AGAGGTTCAAGTTTCTCTTTATGGGATGGCCCCAAACACAAGAGTACTCACAAAAGGTAAGAAGAAGAAGAGATCTCTTG
GAGATTATGATTGTGAATGTTCGTGTGTGGGTGTTGTGTAAATGATCATCATCATCATCATCATCATTATCCAATATCAT
AATTATCAATATGGTGATGATGATGATGATGAGGATTGTGTGTGAATGGAGCGATGAAGATTGCATGAAGGTTGATGAAG
ACAAGCTTGATGTGTCTTTTGTTATCCCTCGTTTGGGCAACTTCGATCCTTTGGCAAGCTTCGGTTCCCCTCGGAATCAG
CAGATTATGATTACTATAGCTCTTATATGTTTATGTTCCGTGTTTACTTTGTTTCCGGTTTAGTTTGGTTTATTGTCTTT
AATTTCGTCATGTTTGTGTTGAATGTGTGTTGTTGTTATCCCGTGTGATGCACCATTCAGGTGTGTTCCTATGTGTGTGT
GAGGAATAAAAGAATATTCGGTTTTGATATCTAAAATCAAACCCCACTTCTACCTTTCATTAATAGTGAGTGTCTTCAAA
CAATTTTGTTTTAGCAATCTGTGTATACCTTTATCAAAAATACTTTTAAGCTGGCCCATTCTTAGCCCATTAATAGTCCA
GTTTTAGCCAATTGAAATCGGGTAAATTTAAACACATTCATTCTTCTAATATGAGCATCTATGAAGAAACCCAAGAGAGC
CCTAATCAAACCGTGTCTGACAAGCTATTAAATAAAAAGTCGTATAAAGTAAAACAAACTAGAAAACCTACTACAGAAAA
CGTAGGGGTATCTAATTATGTTTTTTTCCGAATAATACATGATTATTGTTTCTAGATAAACAATCCATAATAATAATATT
AAAAAAAAAAAAAGATTAGATAACCCTAAATAACCATTATGTTATTCTAAAGTGTTTTAGAAAAAATTAAAATATAGTCG
CCCATCTTTTGTTGCGTGTATCCAGCTTGGTTGCTTCTTCAACTTCTTCTTCTCCTTTTTCCTCTCACTATTGAGATCAG
TCGCAGTCATCACGAGTTTCTTGACCTCTAGTTTGAGTTCCAGAATCCGTTCTTCAGAAGTCTTCTTCTCCAAGGAAACC
ATGTCAAGCTTTGACTGCAACCAATCCAGGTTAAAACCGGCTTGTGTCAGATCACACATATCCTTTGAAGCTTTGCTCAA
TTCTGCTTCGGTGAGATAACCAAGAGGCGTGTGGTAAAGTATCCCGATGATGTCGCAGAGAAGGTTCATTTAAGTATTCC
TGAGAGCTTGGTTTTGCACTTTGACATGGTCTGTAGTTTCTGGATATGTCTGAAAAATCCACTTTGCTAACGTTATGTGA
CAAGAATCAATGGCAAAACCATTGACTCTAATCTTTCTTCGTCTATGCAACAACGGAATTTGGTCCCCCATAACTTGGCT
TTTGATTTCGGTATAGGTAATTAATGTCAGAGCAAAAAGTTTTTTTTGTTTTTTTTTTGCTTCATGAATGATTGTTTTAG
AACTCGCTCTCTTTATATAGAGGAGGCAGAAGCTTTCTAATTCCTAAACCAAATCGAAATCGAGTTTGTTAATTCTTTTA
GATTTCGGTTTAATTTTAAAATAAGATAACTTTAAGATTACAAAAAAGGAAATCATATATATATATATATATATATATAT
ATATATATATATATAACTGTTTTTTTTTAGATTTTGTTTGAACTAGTAATAATTAGTGAACCTGAAAATTCGCATAATGT
TTTCCCTTTCTGAAACGTCTCAAATTTATCAATAATTAGTGGATTATTTTTAAAAGTTGCGATTGCTTGATGGGCTGTGA
CAAATAAACCTAATGTACTCATAATTGGGTAAATACACTATACACATTTTCTGAACCAAACTGTAATGAGAAAATAAGAT
AAGATCATTATCAGCCAAGGCATGATGAGTCAGTAGTCAAAATCCTACAATGAAGATGTTGAAAACCAGAGCAAACTCAA
CTATGGGCCCTTTTGAGATCTCCATCAAAGCTCCAATCTT
>AT5G03545.1 | chr5:895260-898259 FORWARD LENGTH=3000
TTTGGTTTATTGTCTTTAATTTCGTCATGTTTGTGTTGAATGTGTGTTGTTGTTATCCCGTGTGATGCACCATTCAGGTG
TGTTCCTATGTGTGTGTGAGGAATAAAAGAATATTCGGTTTTGATATCTAAAATCAAACCCCACTTCTACCTTTCATTAA
TAGTGAGTGTCTTCAAACAATTTTGTTTTAGCAATCTGTGTATACCTTTATCAAAAATACTTTTAAGCTGGCCCATTCTT
AGCCCATTAATAGTCCAGTTTTAGCCAATTGAAATCGGGTAAATTTAAACACATTCATTCTTCTAATATGAGCATCTATG
AAGAAACCCAAGAGAGCCCTAATCAAACCGTGTCTGACAAGCTATTAAATAAAAAGTCGTATAAAGTAAAACAAACTAGA
AAACCTACTACAGAAAACGTAGGGGTATCTAATTATGTTTTTTTCCGAATAATACATGATTATTGTTTCTAGATAAACAA
TCCATAATAATAATATTAAAAAAAAAAAAAGATTAGATAACCCTAAATAACCATTATGTTATTCTAAAGTGTTTTAGAAA
AAATTAAAATATAGTCGCCCATCTTTTGTTGCGTGTATCCAGCTTGGTTGCTTCTTCAACTTCTTCTTCTCCTTTTTCCT
CTCACTATTGAGATCAGTCGCAGTCATCACGAGTTTCTTGACCTCTAGTTTGAGTTCCAGAATCCGTTCTTCAGAAGTCT
TCTTCTCCAAGGAAACCATGTCAAGCTTTGACTGCAACCAATCCAGGTTAAAACCGGCTTGTGTCAGATCACACATATCC
TTTGAAGCTTTGCTCAATTCTGCTTCGGTGAGATAACCAAGAGGCGTGTGGTAAAGTATCCCGATGATGTCGCAGAGAAG
GTTCATTTAAGTATTCCTGAGAGCTTGGTTTTGCACTTTGACATGGTCTGTAGTTTCTGGATATGTCTGAAAAATCCACT
TTGCTAACGTTATGTGACAAGAATCAATGGCAAAACCATTGACTCTAATCTTTCTTCGTCTATGCAACAACGGAATTTGG
TCCCCCATAACTTGGCTTTTGATTTCGGTATAGGTAATTAATGTCAGAGCAAAAAGTTTTTTTTGTTTTTTTTTTGCTTC
ATGAATGATTGTTTTAGAACTCGCTCTCTTTATATAGAGGAGGCAGAAGCTTTCTAATTCCTAAACCAAATCGAAATCGA
GTTTGTTAATTCTTTTAGATTTCGGTTTAATTTTAAAATAAGATAACTTTAAGATTACAAAAAAGGAAATCATATATATA
TATATATATATATATATATATATATATATATAACTGTTTTTTTTTAGATTTTGTTTGAACTAGTAATAATTAGTGAACCT
GAAAATTCGCATAATGTTTTCCCTTTCTGAAACGTCTCAAATTTATCAATAATTAGTGGATTATTTTTAAAAGTTGCGAT
TGCTTGATGGGCTGTGACAAATAAACCTAATGTACTCATAATTGGGTAAATACACTATACACATTTTCTGAACCAAACTG
TAATGAGAAAATAAGATAAGATCATTATCAGCCAAGGCATGATGAGTCAGTAGTCAAAATCCTACAATGAAGATGTTGAA
AACCAGAGCAAACTCAACTATGGGCCCTTTTGAGATCTCCATCAAAGCTCCAATCTTTAACCATGCACAGATGGATTATT
CGTGGATCTATGCCACACTCATAGATGAAACCACTGCTCTCAAGCTTTACAGTCAAAGTAACATTATATCACATTCATTG
ACAACGACCTTAAGTGTAAGTAGATGGGGATGCAACGTATATTGTTTCCTGTAGAAAGCATTTGCACATGTTTTATGGAG
GATAAAATCATATTTTATACATGAATAGTAATTACCTTCATAGATAGCACATGCTTGAAAAAACGCTTTTTATAGGTGTT
TTCATCATAAAGTTTATGACATTAACATGTTTTTTCAAGCAGTACGATGTTCTATCTAAAAGGTAATTATTATTCATGTA
TGGAATGTGATTTCATTCTCCACGAAACATGTGCAAATGCTTCCCGCAGAAAACAACATGCGTTACATCCCCATATATCT
ACTTATACTTAAGGTCGTTGTAAATGGATATGATGATTGAAAAAGGTTACTTCAACTGCAAACCTTGTTATTGTTATTCC
AATCACGAGTATCACATAAAAAGGATTGTCACTTCCGACTATGAGCAATCATTTTTTCCTAGCTTTACACCCAAGAGAAA
CGCCACGATACCATGTCTGCAAAATAGGTAACTATCATTAGCTACTACGATCAAAATATCGAATGTCAAAATTTCTTAAA
ACACACGCAACCACAAATTTGTTCTAGATCTTGCGAGTATAAGAGTCACTGGATATGAAACCTGGACTATCGATGTGAAG
AATCTCCCCGCTTGGCGAGGTGGAAGTGATATGGTCAGGGGAAGAATCGAGATGGTAAACGCCGGTATACTCTTCGGATT
TAGCTAATGTATTTCGTCGCAATTTGATTTAGATGAGAGTTTATAAGAGTATACAAGATGAACTTCTTGGCTAATTTATC
ACATCTTGAAGATTTGGATGGTTGTGATAATGTTCTTCTCCTTCTTTCTCTTTACTTTATATACTATACATAACAAAACT
CAACGTGGCTTTGCACATGGTTGTCTTCATATGATAATAATACATTAATGGTTTCAGATCTTAGATCTAGATACAGTTCG
TTTCGTGACAGCTGTTTATATTAAAATAGAAAGCTACATTAATTACTGCATTCAAAGTTACTTTATGTTAATGATGTTGA
TTGGTTTTTTAAATCACATTGGATTCGCACTATGGAACAAATATTGACTTCTTAAAGTTTGAAAGTTTCTTTACGGGCTG
AAGCAAGCCCATGGGCTGTAACAAATTCGTAAAGCTATTTAAGATCCCAATATGCTCATTGTTAACAAAAAGTTATTAGT
CTGCATGAAAATCAATATTATGAAATTAAATCCGTAATGA
>AT5G03550.1 | chr5:892813-895812 REVERSE LENGTH=3000
AACACTTTAGAATAACATAATGGTTATTTAGGGTTATCTAATCTTTTTTTTTTTTTAATATTATTATTATGGATTGTTTA
TCTAGAAACAATAATCATGTATTATTCGGAAAAAAACATAATTAGATACCCCTACGTTTTCTGTAGTAGGTTTTCTAGTT
TGTTTTACTTTATACGACTTTTTATTTAATAGCTTGTCAGACACGGTTTGATTAGGGCTCTCTTGGGTTTCTTCATAGAT
GCTCATATTAGAAGAATGAATGTGTTTAAATTTACCCGATTTCAATTGGCTAAAACTGGACTATTAATGGGCTAAGAATG
GGCCAGCTTAAAAGTATTTTTGATAAAGGTATACACAGATTGCTAAAACAAAATTGTTTGAAGACACTCACTATTAATGA
AAGGTAGAAGTGGGGTTTGATTTTAGATATCAAAACCGAATATTCTTTTATTCCTCACACACACATAGGAACACACCTGA
ATGGTGCATCACACGGGATAACAACAACACACATTCAACACAAACATGACGAAATTAAAGACAATAAACCAAACTAAACC
GGAAACAAAGTAAACACGGAACATAAACATATAAGAGCTATAGTAATCATAATCTGCTGATTCCGAGGGGAACCGAAGCT
TGCCAAAGGATCGAAGTTGCCCAAACGAGGGATAACAAAAGACACATCAAGCTTGTCTTCATCAACCTTCATGCAATCTT
CATCGCTCCATTCACACACAATCCTCATCATCATCATCATCACCATATTGATAATTATGATATTGGATAATGATGATGAT
GATGATGATGATCATTTACACAACACCCACACACGAACATTCACAATCATAATCTCCAAGAGATCTCTTCTTCTTCTTAC
CTTTTGTGAGTACTCTTGTGTTTGGGGCCATCCCATAAAGAGAAACTTGAACCTCTCAAAACCCTTTATTGGTGAGATCT
TCTGATAGATTCAGAGGGTTCTTGAGCTTCAGTTTCTTTAGGGGATGGCCATATTTTGTGTGTTTGGTGTTGTGCCAAAG
AGAGTTTCAACAATGGATGTTGTTAGGGTTTTTATGGCTTCTCTCTTTGTCTTTGGTCATGGAGACAAATTATACAAGAG
GTTGAATACACTCATTACATCGATTCAAATTATCATTTTTTTATATTATTTTGGGAAAAAAGTGGAAGGAGATGATGGAA
ATGGGGAAGTCCATGTAAAGATGTTGGGAGAATTTGGATCTTCTAAAAGGAATATGCCAATTACCAAACATGTGTGTTTT
AAAACAACAAAACCATCTCATCACTCTTTATTTTACTAATAAATCATATTTCTTTCATTTAAGTATGCAAGTCGGTAGAG
CTCTATCTGTCTTGTTCTGTTCAATAACAACTGATTAATCACCTAAAATCCATTAAGAAAATAACAGAATTGATCCGCAT
GACAATCTTGTCCCCAAGCTTAGTTCAGCTGTTCGGACAAATATTATTGGCTCGATCTTTAGTACCAAAGCTCGTCTCAA
AGCAATTGTCAATCATATCAACTTATAACTTAGCTCCTTCACTGCATATTTTTTTTTATAAATTACGCCTAGGATTTTGA
TTTCCGATTAATTTCATTCTAAGAAAAAAGATTTCATATCCTTGTGAGTTGAGATTAGACTTATTAGGCCATGGTTATTT
CAAAACGTTTAACGTATACAAAAGGAAACAACTCTGTCTCCAAGTAATTTACACATTCTCATTCCAACCAAAGAATAGTA
GAATACAAAAAACGAAAAGTTGACACTGCATATACAATAGCAACGAACCTAGTTATGTAAGGTAAGCCAAAAAAAAGAAG
AGTTTGATAGAAATTTACCTTACACAATTAGTTTTCATCATCTTTTAGTTGTTTTTTTACCGGCGTGGTTCATTCATAGA
CTTTCCTTCAAACAACTCACCCAACAATCTTTCAAGATCTTCAGCTGTATACTTTATGTATTTCTGAGGATTCTTCCCAC
TCTCAACCAAAGGCCTGCATCGATCATAGGTTAAAATCTCATTTAGGTTTTTTTACATTTCAATCAAATATTAGAAAAGC
CTTCGCAGTAAAGAGAGAAAGGAGATTTTTACCCAAAGCGTTTGAGGAATGATCTATAAGCAGGCAATAATACTTCAGCA
ACAGCAAGTCTTAGTGACTCTCTTAACTCTGTGTCTGGAACTGTCCATTGCGATTGTCTCTGATGCAACTCATCAAACTG
CATATTGAACATCTTGAACCTGTTCCATTTTTTTTTTACAGATTTATCATCATTACCAAATATATAAACATTTGCCAATT
ACTGTGTTTATTTTACATGTTTAGGACTTACCTCTCTTTTAATAATCCTCTTGAAACTCCACTGCTGTTTCCTCCCTCTA
AACTTCCTCCCCCAGATGAGGTCAAACCTTGCGCCGATGAGCTTTGTAGTATCTACAAAATATGTAACAGTTTCTTAGTA
ACAATTTAATGAAATTTTATATAATAGTGTTTCTTTACAGAGTTAGACAAATAGACAGAACCTTTGTCCAGGCAACTCTT
TTGTATTGGTTTGCATGTTGCTGCACGATACGCCTATGTCTTTGAACCCAATCATCGCCTAACAAATCCTTGGCTTCTGA
CCTGAAAAATTATCATATGAATAAAGCTAAATGAGTGCGTTCTTTTATTTTTTTAATAAAACCAGATCAGCCTTTAAAGT
TTAAACGAGAAAAATAATATACCTGCGCACAGATCTGACCATGTAATGAATGTTGTTCATCAGGAACAAGTGTGTCAATG
CAGGATCTTTGTACTGTTTCGATTTTCCGTCCAAGTTGTTTTGAAGCGCCTGCATTATCCGCATCGTTACGGATGCTAGC
TGCGAATTTGAGTCATCTCCATTTCCAAATTCCAAGAAAAGTTGCTTCAATGTTGTTTGGTAGCTGACACCAATGATCAT
CAATTAAAGCGTGGAAAGGGACAATACGCAAATAGCAGTA
>AT5G03553.1 | chr5:897658-900657 FORWARD LENGTH=3000
AGAATCTCCCCGCTTGGCGAGGTGGAAGTGATATGGTCAGGGGAAGAATCGAGATGGTAAACGCCGGTATACTCTTCGGA
TTTAGCTAATGTATTTCGTCGCAATTTGATTTAGATGAGAGTTTATAAGAGTATACAAGATGAACTTCTTGGCTAATTTA
TCACATCTTGAAGATTTGGATGGTTGTGATAATGTTCTTCTCCTTCTTTCTCTTTACTTTATATACTATACATAACAAAA
CTCAACGTGGCTTTGCACATGGTTGTCTTCATATGATAATAATACATTAATGGTTTCAGATCTTAGATCTAGATACAGTT
CGTTTCGTGACAGCTGTTTATATTAAAATAGAAAGCTACATTAATTACTGCATTCAAAGTTACTTTATGTTAATGATGTT
GATTGGTTTTTTAAATCACATTGGATTCGCACTATGGAACAAATATTGACTTCTTAAAGTTTGAAAGTTTCTTTACGGGC
TGAAGCAAGCCCATGGGCTGTAACAAATTCGTAAAGCTATTTAAGATCCCAATATGCTCATTGTTAACAAAAAGTTATTA
GTCTGCATGAAAATCAATATTATGAAATTAAATCCGTAATGAGTAATGACAATTCTTTTCTTTTGTTCTTCTGTTTAATT
TTACATCTGTGATGACTTATATTTAGTTACTTACGAAACCAATTAAATGCAAAGATTTACAAAAGCGGATGTGAAGAAGA
AGACAACGAGCTCTGTTTCCTTCCCAGACGAGACATTATGATCCAATAGACAAATCCTGCGATGATGAAGCTGAAAAACA
AAGCATTGTCGTAAACAACGACGAACCCATTTGAGATCTTCGACAAAGCACTGATCTTGTGTAGAAAACCAGGCACGACT
GGGATTATTCCGGCGACCAAAGCGACGACCGCTGCGACATTATACCCCTTAGAGAAATAATATTCGCCGGAGGGACTCAA
AGAGTACAAATCTCCAATGTTCAGTTTCATCTTCTTGATCAGGTAATAATCGACAAGAATTATGCCTCCGATTGGACCAA
GAAGCGCTGAGTACCCTATGAGCCATGTGTACACAAAGCTCTCGCTCGATTTAAGCAATCTCCATGGCTGAAACACGATT
CCGAGAACTGCGGTCAAGAAGGCTCCTCTTCCGAATGTGAAAAACTTAGGGTTTAGATTCACAAGCGCATTTGCTGGGGC
GACCACGTTTGCAGCTATGTTTGTAGTGAGTGTGGCTAGGGATATTCCGACGATAGCGAGTAGAGTTGTGGCGAGGCCTC
CAATTTGACCGAGAAGCTCAATCGGATTGGATATGACTCTTCCAAAGATGATACTTGTGGAGGACGTAACAGCTACGCCA
ACAAACGTAAACAACCCCATGAAAACAGGAAGACCAACTTGACCGATGATTTGATCCGTCTGTGATTTTGCAAACCGGGA
AAAATCAGGGATGTTTAAAGCTAGAGTTGCCCAGAAGCTTATGTTTGCGGTTAGGGACGGGAAGAAGAGAGTCCAGAACT
GAGCAGAGGTTAGCTTGGATGATAAGGAAAGCATGTGACCAAATCCACCGGCTTTGAGATAGGACCAGGCAAGGAGGCAG
GACGTGAGACTGATCAGAATTGGAGCTGAGTACTTTTCCAGCTTTCTGATTCCATCCATACCTCTCCAGACAATACAAAG
CTGAGCCAACCAGAAGACAATAAAACAAGAGAACTCAAGGGGAGAAGTGCCGAGCCAAGGTAGTGTATGAGACAAAGCAG
ACTTCTTAATATGACCCGGTAAGAGCAAGAAGATAGCTTCACCTCCGATCCATGTCTCGATACCATACCATCCGCAACCG
ACTAATGCTCTGAGTAGAGTCGGGATGTGAGCTCCACGGATACCAAATGATGATCTAGCAAGGACAGGGAAGGAAATTCC
GTACAGAGTGCCAGGCTGAGCGGTGAGGACCAGCGGCACAAGTAGTATTAGATTGGCTGTAACAACTGTGGCGATCCCTT
GCCACCACGCCATGCCAAGATCCACTAGGCTCCCGGCGAGGTAGTAAGTAGGCACACCAACTACGAGACCGATCCATAAA
CTTGACATATCCAACCATGAAAACGTTCTCTGGCTTGGAGTTGTCGGTTTCAAGTCGTCATTCGTGAGGGATGGGTCGAA
TTGGGACTCGTCGTACCCGTGGTCATTAATTTCTGAGCCGGTCATCGCTGAGAGTCGTGGGCGGATGACACCAGATCGGC
TCAAAACCAAGTTGTCACCAGGCAGGATCGGACTGAAGCTGTGCTTGCCCAATTCATAGTGTTTGCTACTTTTGCGTTGA
ATGTCGAACGTAGACACACAAGAAGTGTAGGAACTCTTGTGGCTTGAATCTGTGAATGAGACATGTTGATAGAGTTTAGC
TTTTGTGCGAGATCTTAAAGAAGAAAGAGAATGACGATTGTGTTTGTGGGGATGGAGATTGAGATGGAGACTAAGGCTTA
AGCAATTGGAGACCATTGAGTCTTCTTTCTCACACAGAAAAGAGAGAAAGAGAAAGAATTGTGAGATGGAAATTGTGTGG
TGGTGTTCTGTTTAAGTTCTCTAAGAAACATGTGGTTGGACATGAACCATGTGTTTAGTGGATGTTTCGTCGCTATCACA
TCTCATTTTCTTTTACTTAATACGGAAAAAACTTAAAATAAGATTCGATTTCTTTCTTTTTTCAGCAAAAAAGAGTTTTT
TTTTTTCTTTTCAATCTTACTTGATTCGTTGACTTCCATTAGCCTACTCATTTAGAGAAATTATTCAAATTAAAGAACGT
GATTTGATCCCTAAAGACTTCTTTCTTAGCTATAATTATCTTTCAAGAGAGTATTTGATGGATACAACATACATGAAACA
ACTCAAACACTTGTTTCTTATTCTTTTTATATCTAGCCTAAGCACCAATAGCCACATTGACTCGTATACTATCAATAGAT
ATACTACAAACACAAGAACATAGTAGTGTGACCAACCTTT
>AT5G03555.1 | chr5:895354-898353 REVERSE LENGTH=3000
ATCTTTGCATTTAATTGGTTTCGTAAGTAACTAAATATAAGTCATCACAGATGTAAAATTAAACAGAAGAACAAAAGAAA
AGAATTGTCATTACTCATTACGGATTTAATTTCATAATATTGATTTTCATGCAGACTAATAACTTTTTGTTAACAATGAG
CATATTGGGATCTTAAATAGCTTTACGAATTTGTTACAGCCCATGGGCTTGCTTCAGCCCGTAAAGAAACTTTCAAACTT
TAAGAAGTCAATATTTGTTCCATAGTGCGAATCCAATGTGATTTAAAAAACCAATCAACATCATTAACATAAAGTAACTT
TGAATGCAGTAATTAATGTAGCTTTCTATTTTAATATAAACAGCTGTCACGAAACGAACTGTATCTAGATCTAAGATCTG
AAACCATTAATGTATTATTATCATATGAAGACAACCATGTGCAAAGCCACGTTGAGTTTTGTTATGTATAGTATATAAAG
TAAAGAGAAAGAAGGAGAAGAACATTATCACAACCATCCAAATCTTCAAGATGTGATAAATTAGCCAAGAAGTTCATCTT
GTATACTCTTATAAACTCTCATCTAAATCAAATTGCGACGAAATACATTAGCTAAATCCGAAGAGTATACCGGCGTTTAC
CATCTCGATTCTTCCCCTGACCATATCACTTCCACCTCGCCAAGCGGGGAGATTCTTCACATCGATAGTCCAGGTTTCAT
ATCCAGTGACTCTTATACTCGCAAGATCTAGAACAAATTTGTGGTTGCGTGTGTTTTAAGAAATTTTGACATTCGATATT
TTGATCGTAGTAGCTAATGATAGTTACCTATTTTGCAGACATGGTATCGTGGCGTTTCTCTTGGGTGTAAAGCTAGGAAA
AAATGATTGCTCATAGTCGGAAGTGACAATCCTTTTTATGTGATACTCGTGATTGGAATAACAATAACAAGGTTTGCAGT
TGAAGTAACCTTTTTCAATCATCATATCCATTTACAACGACCTTAAGTATAAGTAGATATATGGGGATGTAACGCATGTT
GTTTTCTGCGGGAAGCATTTGCACATGTTTCGTGGAGAATGAAATCACATTCCATACATGAATAATAATTACCTTTTAGA
TAGAACATCGTACTGCTTGAAAAAACATGTTAATGTCATAAACTTTATGATGAAAACACCTATAAAAAGCGTTTTTTCAA
GCATGTGCTATCTATGAAGGTAATTACTATTCATGTATAAAATATGATTTTATCCTCCATAAAACATGTGCAAATGCTTT
CTACAGGAAACAATATACGTTGCATCCCCATCTACTTACACTTAAGGTCGTTGTCAATGAATGTGATATAATGTTACTTT
GACTGTAAAGCTTGAGAGCAGTGGTTTCATCTATGAGTGTGGCATAGATCCACGAATAATCCATCTGTGCATGGTTAAAG
ATTGGAGCTTTGATGGAGATCTCAAAAGGGCCCATAGTTGAGTTTGCTCTGGTTTTCAACATCTTCATTGTAGGATTTTG
ACTACTGACTCATCATGCCTTGGCTGATAATGATCTTATCTTATTTTCTCATTACAGTTTGGTTCAGAAAATGTGTATAG
TGTATTTACCCAATTATGAGTACATTAGGTTTATTTGTCACAGCCCATCAAGCAATCGCAACTTTTAAAAATAATCCACT
AATTATTGATAAATTTGAGACGTTTCAGAAAGGGAAAACATTATGCGAATTTTCAGGTTCACTAATTATTACTAGTTCAA
ACAAAATCTAAAAAAAAACAGTTATATATATATATATATATATATATATATATATATATATATGATTTCCTTTTTTGTAA
TCTTAAAGTTATCTTATTTTAAAATTAAACCGAAATCTAAAAGAATTAACAAACTCGATTTCGATTTGGTTTAGGAATTA
GAAAGCTTCTGCCTCCTCTATATAAAGAGAGCGAGTTCTAAAACAATCATTCATGAAGCAAAAAAAAAACAAAAAAAACT
TTTTGCTCTGACATTAATTACCTATACCGAAATCAAAAGCCAAGTTATGGGGGACCAAATTCCGTTGTTGCATAGACGAA
GAAAGATTAGAGTCAATGGTTTTGCCATTGATTCTTGTCACATAACGTTAGCAAAGTGGATTTTTCAGACATATCCAGAA
ACTACAGACCATGTCAAAGTGCAAAACCAAGCTCTCAGGAATACTTAAATGAACCTTCTCTGCGACATCATCGGGATACT
TTACCACACGCCTCTTGGTTATCTCACCGAAGCAGAATTGAGCAAAGCTTCAAAGGATATGTGTGATCTGACACAAGCCG
GTTTTAACCTGGATTGGTTGCAGTCAAAGCTTGACATGGTTTCCTTGGAGAAGAAGACTTCTGAAGAACGGATTCTGGAA
CTCAAACTAGAGGTCAAGAAACTCGTGATGACTGCGACTGATCTCAATAGTGAGAGGAAAAAGGAGAAGAAGAAGTTGAA
GAAGCAACCAAGCTGGATACACGCAACAAAAGATGGGCGACTATATTTTAATTTTTTCTAAAACACTTTAGAATAACATA
ATGGTTATTTAGGGTTATCTAATCTTTTTTTTTTTTTAATATTATTATTATGGATTGTTTATCTAGAAACAATAATCATG
TATTATTCGGAAAAAAACATAATTAGATACCCCTACGTTTTCTGTAGTAGGTTTTCTAGTTTGTTTTACTTTATACGACT
TTTTATTTAATAGCTTGTCAGACACGGTTTGATTAGGGCTCTCTTGGGTTTCTTCATAGATGCTCATATTAGAAGAATGA
ATGTGTTTAAATTTACCCGATTTCAATTGGCTAAAACTGGACTATTAATGGGCTAAGAATGGGCCAGCTTAAAAGTATTT
TTGATAAAGGTATACACAGATTGCTAAAACAAAATTGTTTGAAGACACTCACTATTAATGAAAGGTAGAAGTGGGGTTTG
ATTTTAGATATCAAAACCGAATATTCTTTTATTCCTCACA
>AT5G03560.1 | chr5:897673-900672 REVERSE LENGTH=3000
CATCTTCAGAAGCCAAAAGGTTGGTCACACTACTATGTTCTTGTGTTTGTAGTATATCTATTGATAGTATACGAGTCAAT
GTGGCTATTGGTGCTTAGGCTAGATATAAAAAGAATAAGAAACAAGTGTTTGAGTTGTTTCATGTATGTTGTATCCATCA
AATACTCTCTTGAAAGATAATTATAGCTAAGAAAGAAGTCTTTAGGGATCAAATCACGTTCTTTAATTTGAATAATTTCT
CTAAATGAGTAGGCTAATGGAAGTCAACGAATCAAGTAAGATTGAAAAGAAAAAAAAAAACTCTTTTTTGCTGAAAAAAG
AAAGAAATCGAATCTTATTTTAAGTTTTTTCCGTATTAAGTAAAAGAAAATGAGATGTGATAGCGACGAAACATCCACTA
AACACATGGTTCATGTCCAACCACATGTTTCTTAGAGAACTTAAACAGAACACCACCACACAATTTCCATCTCACAATTC
TTTCTCTTTCTCTCTTTTCTGTGTGAGAAAGAAGACTCAATGGTCTCCAATTGCTTAAGCCTTAGTCTCCATCTCAATCT
CCATCCCCACAAACACAATCGTCATTCTCTTTCTTCTTTAAGATCTCGCACAAAAGCTAAACTCTATCAACATGTCTCAT
TCACAGATTCAAGCCACAAGAGTTCCTACACTTCTTGTGTGTCTACGTTCGACATTCAACGCAAAAGTAGCAAACACTAT
GAATTGGGCAAGCACAGCTTCAGTCCGATCCTGCCTGGTGACAACTTGGTTTTGAGCCGATCTGGTGTCATCCGCCCACG
ACTCTCAGCGATGACCGGCTCAGAAATTAATGACCACGGGTACGACGAGTCCCAATTCGACCCATCCCTCACGAATGACG
ACTTGAAACCGACAACTCCAAGCCAGAGAACGTTTTCATGGTTGGATATGTCAAGTTTATGGATCGGTCTCGTAGTTGGT
GTGCCTACTTACTACCTCGCCGGGAGCCTAGTGGATCTTGGCATGGCGTGGTGGCAAGGGATCGCCACAGTTGTTACAGC
CAATCTAATACTACTTGTGCCGCTGGTCCTCACCGCTCAGCCTGGCACTCTGTACGGAATTTCCTTCCCTGTCCTTGCTA
GATCATCATTTGGTATCCGTGGAGCTCACATCCCGACTCTACTCAGAGCATTAGTCGGTTGCGGATGGTATGGTATCGAG
ACATGGATCGGAGGTGAAGCTATCTTCTTGCTCTTACCGGGTCATATTAAGAAGTCTGCTTTGTCTCATACACTACCTTG
GCTCGGCACTTCTCCCCTTGAGTTCTCTTGTTTTATTGTCTTCTGGTTGGCTCAGCTTTGTATTGTCTGGAGAGGTATGG
ATGGAATCAGAAAGCTGGAAAAGTACTCAGCTCCAATTCTGATCAGTCTCACGTCCTGCCTCCTTGCCTGGTCCTATCTC
AAAGCCGGTGGATTTGGTCACATGCTTTCCTTATCATCCAAGCTAACCTCTGCTCAGTTCTGGACTCTCTTCTTCCCGTC
CCTAACCGCAAACATAAGCTTCTGGGCAACTCTAGCTTTAAACATCCCTGATTTTTCCCGGTTTGCAAAATCACAGACGG
ATCAAATCATCGGTCAAGTTGGTCTTCCTGTTTTCATGGGGTTGTTTACGTTTGTTGGCGTAGCTGTTACGTCCTCCACA
AGTATCATCTTTGGAAGAGTCATATCCAATCCGATTGAGCTTCTCGGTCAAATTGGAGGCCTCGCCACAACTCTACTCGC
TATCGTCGGAATATCCCTAGCCACACTCACTACAAACATAGCTGCAAACGTGGTCGCCCCAGCAAATGCGCTTGTGAATC
TAAACCCTAAGTTTTTCACATTCGGAAGAGGAGCCTTCTTGACCGCAGTTCTCGGAATCGTGTTTCAGCCATGGAGATTG
CTTAAATCGAGCGAGAGCTTTGTGTACACATGGCTCATAGGGTACTCAGCGCTTCTTGGTCCAATCGGAGGCATAATTCT
TGTCGATTATTACCTGATCAAGAAGATGAAACTGAACATTGGAGATTTGTACTCTTTGAGTCCCTCCGGCGAATATTATT
TCTCTAAGGGGTATAATGTCGCAGCGGTCGTCGCTTTGGTCGCCGGAATAATCCCAGTCGTGCCTGGTTTTCTACACAAG
ATCAGTGCTTTGTCGAAGATCTCAAATGGGTTCGTCGTTGTTTACGACAATGCTTTGTTTTTCAGCTTCATCATCGCAGG
ATTTGTCTATTGGATCATAATGTCTCGTCTGGGAAGGAAACAGAGCTCGTTGTCTTCTTCTTCACATCCGCTTTTGTAAA
TCTTTGCATTTAATTGGTTTCGTAAGTAACTAAATATAAGTCATCACAGATGTAAAATTAAACAGAAGAACAAAAGAAAA
GAATTGTCATTACTCATTACGGATTTAATTTCATAATATTGATTTTCATGCAGACTAATAACTTTTTGTTAACAATGAGC
ATATTGGGATCTTAAATAGCTTTACGAATTTGTTACAGCCCATGGGCTTGCTTCAGCCCGTAAAGAAACTTTCAAACTTT
AAGAAGTCAATATTTGTTCCATAGTGCGAATCCAATGTGATTTAAAAAACCAATCAACATCATTAACATAAAGTAACTTT
GAATGCAGTAATTAATGTAGCTTTCTATTTTAATATAAACAGCTGTCACGAAACGAACTGTATCTAGATCTAAGATCTGA
AACCATTAATGTATTATTATCATATGAAGACAACCATGTGCAAAGCCACGTTGAGTTTTGTTATGTATAGTATATAAAGT
AAAGAGAAAGAAGGAGAAGAACATTATCACAACCATCCAAATCTTCAAGATGTGATAAATTAGCCAAGAAGTTCATCTTG
TATACTCTTATAAACTCTCATCTAAATCAAATTGCGACGAAATACATTAGCTAAATCCGAAGAGTATACCGGCGTTTACC
ATCTCGATTCTTCCCCTGACCATATCACTTCCACCTCGCC
>AT5G03560.2 | chr5:898452-901451 REVERSE LENGTH=3000
TTGTAGTGTTTGGTGATCTTTCAATAGGTAGAACAGCTGGCCTTTATGCGATGCGTCTGAGTATGTTGCTGAGTCTTTTG
TTTTTTAGATGTTGACACAATTGCGCAGTAGCTTTATGTTTTTCCGTGGAATATATGACATTTTGTTGTCAGAGAAGCTT
AGCTTGTTGCTTTTTTCTTGCATTGTGGTTTTATTAATCTCCCAGATGAGATTCTTCTTCTTGTGAAATATGTTATTGAT
TTGACCTGCTTGTAACGGATACTAACATGGGATGATGTTGCAGGTCAGAGACTGATATAATCAACGTGGTCGAGCAAAGG
ATATGGCATTCAATGGAAGAAGGCCACTTTGAGAACTTACCCGGTAAAGGCAAACCCTTGAACCTCCATACAAATCCTCA
CGCAGACCCAGCGGAGGATACATTGTATCGGATTCTTAACAAGAACGGGTTTGCTCCCGAATGGGTGGAGCTCAACAAAG
AGATAAGAAACAAAGCAAAAGAATGGAGAGTTTCACTGAAGAAAGCATGGACAATGAAACTCGAGGAAGACCAATCGGGA
TGGGAAGAGAGATCAGATTTGCTGAAAAACGAATTGAAACAAATCAATAACATGGCAAGTATTCAACTACAAATCAAGAT
TCTGTTTGCGATATATAATGGTTTGCTTATGTGGTCTCTTGTTTGTTGACAGGTATTCAGGTACAATCTGATCGTTCCTT
TCGGCCGTCAAATGTTTGGACTGAAGTGGGAGAAAGAGATTGATCGCTTGAAAGAATAACATCTTCAGAAGCCAAAAGGT
TGGTCACACTACTATGTTCTTGTGTTTGTAGTATATCTATTGATAGTATACGAGTCAATGTGGCTATTGGTGCTTAGGCT
AGATATAAAAAGAATAAGAAACAAGTGTTTGAGTTGTTTCATGTATGTTGTATCCATCAAATACTCTCTTGAAAGATAAT
TATAGCTAAGAAAGAAGTCTTTAGGGATCAAATCACGTTCTTTAATTTGAATAATTTCTCTAAATGAGTAGGCTAATGGA
AGTCAACGAATCAAGTAAGATTGAAAAGAAAAAAAAAAACTCTTTTTTGCTGAAAAAAGAAAGAAATCGAATCTTATTTT
AAGTTTTTTCCGTATTAAGTAAAAGAAAATGAGATGTGATAGCGACGAAACATCCACTAAACACATGGTTCATGTCCAAC
CACATGTTTCTTAGAGAACTTAAACAGAACACCACCACACAATTTCCATCTCACAATTCTTTCTCTTTCTCTCTTTTCTG
TGTGAGAAAGAAGACTCAATGGTCTCCAATTGCTTAAGCCTTAGTCTCCATCTCAATCTCCATCCCCACAAACACAATCG
TCATTCTCTTTCTTCTTTAAGATCTCGCACAAAAGCTAAACTCTATCAACATGTCTCATTCACAGATTCAAGCCACAAGA
GTTCCTACACTTCTTGTGTGTCTACGTTCGACATTCAACGCAAAAGTAGCAAACACTATGAATTGGGCAAGCACAGCTTC
AGTCCGATCCTGCCTGGTGACAACTTGGTTTTGAGCCGATCTGGTGTCATCCGCCCACGACTCTCAGCGATGACCGGCTC
AGAAATTAATGACCACGGGTACGACGAGTCCCAATTCGACCCATCCCTCACGAATGACGACTTGAAACCGACAACTCCAA
GCCAGAGAACGTTTTCATGGTTGGATATGTCAAGTTTATGGATCGGTCTCGTAGTTGGTGTGCCTACTTACTACCTCGCC
GGGAGCCTAGTGGATCTTGGCATGGCGTGGTGGCAAGGGATCGCCACAGTTGTTACAGCCAATCTAATACTACTTGTGCC
GCTGGTCCTCACCGCTCAGCCTGGCACTCTGTACGGAATTTCCTTCCCTGTCCTTGCTAGATCATCATTTGGTATCCGTG
GAGCTCACATCCCGACTCTACTCAGAGCATTAGTCGGTTGCGGATGGTATGGTATCGAGACATGGATCGGAGGTGAAGCT
ATCTTCTTGCTCTTACCGGGTCATATTAAGAAGTCTGCTTTGTCTCATACACTACCTTGGCTCGGCACTTCTCCCCTTGA
GTTCTCTTGTTTTATTGTCTTCTGGTTGGCTCAGCTTTGTATTGTCTGGAGAGGTATGGATGGAATCAGAAAGCTGGAAA
AGTACTCAGCTCCAATTCTGATCAGTCTCACGTCCTGCCTCCTTGCCTGGTCCTATCTCAAAGCCGGTGGATTTGGTCAC
ATGCTTTCCTTATCATCCAAGCTAACCTCTGCTCAGTTCTGGACTCTCTTCTTCCCGTCCCTAACCGCAAACATAAGCTT
CTGGGCAACTCTAGCTTTAAACATCCCTGATTTTTCCCGGTTTGCAAAATCACAGACGGATCAAATCATCGGTCAAGTTG
GTCTTCCTGTTTTCATGGGGTTGTTTACGTTTGTTGGCGTAGCTGTTACGTCCTCCACAAGTATCATCTTTGGAAGAGTC
ATATCCAATCCGATTGAGCTTCTCGGTCAAATTGGAGGCCTCGCCACAACTCTACTCGCTATCGTCGGAATATCCCTAGC
CACACTCACTACAAACATAGCTGCAAACGTGGTCGCCCCAGCAAATGCGCTTGTGAATCTAAACCCTAAGTTTTTCACAT
TCGGAAGAGGAGCCTTCTTGACCGCAGTTCTCGGAATCGTGTTTCAGCCATGGAGATTGCTTAAATCGAGCGAGAGCTTT
GTGTACACATGGCTCATAGGGTACTCAGCGCTTCTTGGTCCAATCGGAGGCATAATTCTTGTCGATTATTACCTGATCAA
GAAGATGAAACTGAACATTGGAGATTTGTACTCTTTGAGTCCCTCCGGCGAATATTATTTCTCTAAGGGGTATAATGTCG
CAGCGGTCGTCGCTTTGGTCGCCGGAATAATCCCAGTCGTGCCTGGTTTTCTACACAAGATCAGTGCTTTGTCGAAGATC
TCAAATGGGTTCGTCGTTGTTTACGACAATGCTTTGTTTT
>AT5G03560.4 | chr5:898452-901451 REVERSE LENGTH=3000
TTGTAGTGTTTGGTGATCTTTCAATAGGTAGAACAGCTGGCCTTTATGCGATGCGTCTGAGTATGTTGCTGAGTCTTTTG
TTTTTTAGATGTTGACACAATTGCGCAGTAGCTTTATGTTTTTCCGTGGAATATATGACATTTTGTTGTCAGAGAAGCTT
AGCTTGTTGCTTTTTTCTTGCATTGTGGTTTTATTAATCTCCCAGATGAGATTCTTCTTCTTGTGAAATATGTTATTGAT
TTGACCTGCTTGTAACGGATACTAACATGGGATGATGTTGCAGGTCAGAGACTGATATAATCAACGTGGTCGAGCAAAGG
ATATGGCATTCAATGGAAGAAGGCCACTTTGAGAACTTACCCGGTAAAGGCAAACCCTTGAACCTCCATACAAATCCTCA
CGCAGACCCAGCGGAGGATACATTGTATCGGATTCTTAACAAGAACGGGTTTGCTCCCGAATGGGTGGAGCTCAACAAAG
AGATAAGAAACAAAGCAAAAGAATGGAGAGTTTCACTGAAGAAAGCATGGACAATGAAACTCGAGGAAGACCAATCGGGA
TGGGAAGAGAGATCAGATTTGCTGAAAAACGAATTGAAACAAATCAATAACATGGCAAGTATTCAACTACAAATCAAGAT
TCTGTTTGCGATATATAATGGTTTGCTTATGTGGTCTCTTGTTTGTTGACAGGTATTCAGGTACAATCTGATCGTTCCTT
TCGGCCGTCAAATGTTTGGACTGAAGTGGGAGAAAGAGATTGATCGCTTGAAAGAATAACATCTTCAGAAGCCAAAAGGT
TGGTCACACTACTATGTTCTTGTGTTTGTAGTATATCTATTGATAGTATACGAGTCAATGTGGCTATTGGTGCTTAGGCT
AGATATAAAAAGAATAAGAAACAAGTGTTTGAGTTGTTTCATGTATGTTGTATCCATCAAATACTCTCTTGAAAGATAAT
TATAGCTAAGAAAGAAGTCTTTAGGGATCAAATCACGTTCTTTAATTTGAATAATTTCTCTAAATGAGTAGGCTAATGGA
AGTCAACGAATCAAGTAAGATTGAAAAGAAAAAAAAAAACTCTTTTTTGCTGAAAAAAGAAAGAAATCGAATCTTATTTT
AAGTTTTTTCCGTATTAAGTAAAAGAAAATGAGATGTGATAGCGACGAAACATCCACTAAACACATGGTTCATGTCCAAC
CACATGTTTCTTAGAGAACTTAAACAGAACACCACCACACAATTTCCATCTCACAATTCTTTCTCTTTCTCTCTTTTCTG
TGTGAGAAAGAAGACTCAATGGTCTCCAATTGCTTAAGCCTTAGTCTCCATCTCAATCTCCATCCCCACAAACACAATCG
TCATTCTCTTTCTTCTTTAAGATCTCGCACAAAAGCTAAACTCTATCAACATGTCTCATTCACAGATTCAAGCCACAAGA
GTTCCTACACTTCTTGTGTGTCTACGTTCGACATTCAACGCAAAAGTAGCAAACACTATGAATTGGGCAAGCACAGCTTC
AGTCCGATCCTGCCTGGTGACAACTTGGTTTTGAGCCGATCTGGTGTCATCCGCCCACGACTCTCAGCGATGACCGGCTC
AGAAATTAATGACCACGGGTACGACGAGTCCCAATTCGACCCATCCCTCACGAATGACGACTTGAAACCGACAACTCCAA
GCCAGAGAACGTTTTCATGGTTGGATATGTCAAGTTTATGGATCGGTCTCGTAGTTGGTGTGCCTACTTACTACCTCGCC
GGGAGCCTAGTGGATCTTGGCATGGCGTGGTGGCAAGGGATCGCCACAGTTGTTACAGCCAATCTAATACTACTTGTGCC
GCTGGTCCTCACCGCTCAGCCTGGCACTCTGTACGGAATTTCCTTCCCTGTCCTTGCTAGATCATCATTTGGTATCCGTG
GAGCTCACATCCCGACTCTACTCAGAGCATTAGTCGGTTGCGGATGGTATGGTATCGAGACATGGATCGGAGGTGAAGCT
ATCTTCTTGCTCTTACCGGGTCATATTAAGAAGTCTGCTTTGTCTCATACACTACCTTGGCTCGGCACTTCTCCCCTTGA
GTTCTCTTGTTTTATTGTCTTCTGGTTGGCTCAGCTTTGTATTGTCTGGAGAGGTATGGATGGAATCAGAAAGCTGGAAA
AGTACTCAGCTCCAATTCTGATCAGTCTCACGTCCTGCCTCCTTGCCTGGTCCTATCTCAAAGCCGGTGGATTTGGTCAC
ATGCTTTCCTTATCATCCAAGCTAACCTCTGCTCAGTTCTGGACTCTCTTCTTCCCGTCCCTAACCGCAAACATAAGCTT
CTGGGCAACTCTAGCTTTAAACATCCCTGATTTTTCCCGGTTTGCAAAATCACAGACGGATCAAATCATCGGTCAAGTTG
GTCTTCCTGTTTTCATGGGGTTGTTTACGTTTGTTGGCGTAGCTGTTACGTCCTCCACAAGTATCATCTTTGGAAGAGTC
ATATCCAATCCGATTGAGCTTCTCGGTCAAATTGGAGGCCTCGCCACAACTCTACTCGCTATCGTCGGAATATCCCTAGC
CACACTCACTACAAACATAGCTGCAAACGTGGTCGCCCCAGCAAATGCGCTTGTGAATCTAAACCCTAAGTTTTTCACAT
TCGGAAGAGGAGCCTTCTTGACCGCAGTTCTCGGAATCGTGTTTCAGCCATGGAGATTGCTTAAATCGAGCGAGAGCTTT
GTGTACACATGGCTCATAGGGTACTCAGCGCTTCTTGGTCCAATCGGAGGCATAATTCTTGTCGATTATTACCTGATCAA
GAAGATGAAACTGAACATTGGAGATTTGTACTCTTTGAGTCCCTCCGGCGAATATTATTTCTCTAAGGGGTATAATGTCG
CAGCGGTCGTCGCTTTGGTCGCCGGAATAATCCCAGTCGTGCCTGGTTTTCTACACAAGATCAGTGCTTTGTCGAAGATC
TCAAATGGGTTCGTCGTTGTTTACGACAATGCTTTGTTTT
>AT5G03560.3 | chr5:898452-901451 REVERSE LENGTH=3000
TTGTAGTGTTTGGTGATCTTTCAATAGGTAGAACAGCTGGCCTTTATGCGATGCGTCTGAGTATGTTGCTGAGTCTTTTG
TTTTTTAGATGTTGACACAATTGCGCAGTAGCTTTATGTTTTTCCGTGGAATATATGACATTTTGTTGTCAGAGAAGCTT
AGCTTGTTGCTTTTTTCTTGCATTGTGGTTTTATTAATCTCCCAGATGAGATTCTTCTTCTTGTGAAATATGTTATTGAT
TTGACCTGCTTGTAACGGATACTAACATGGGATGATGTTGCAGGTCAGAGACTGATATAATCAACGTGGTCGAGCAAAGG
ATATGGCATTCAATGGAAGAAGGCCACTTTGAGAACTTACCCGGTAAAGGCAAACCCTTGAACCTCCATACAAATCCTCA
CGCAGACCCAGCGGAGGATACATTGTATCGGATTCTTAACAAGAACGGGTTTGCTCCCGAATGGGTGGAGCTCAACAAAG
AGATAAGAAACAAAGCAAAAGAATGGAGAGTTTCACTGAAGAAAGCATGGACAATGAAACTCGAGGAAGACCAATCGGGA
TGGGAAGAGAGATCAGATTTGCTGAAAAACGAATTGAAACAAATCAATAACATGGCAAGTATTCAACTACAAATCAAGAT
TCTGTTTGCGATATATAATGGTTTGCTTATGTGGTCTCTTGTTTGTTGACAGGTATTCAGGTACAATCTGATCGTTCCTT
TCGGCCGTCAAATGTTTGGACTGAAGTGGGAGAAAGAGATTGATCGCTTGAAAGAATAACATCTTCAGAAGCCAAAAGGT
TGGTCACACTACTATGTTCTTGTGTTTGTAGTATATCTATTGATAGTATACGAGTCAATGTGGCTATTGGTGCTTAGGCT
AGATATAAAAAGAATAAGAAACAAGTGTTTGAGTTGTTTCATGTATGTTGTATCCATCAAATACTCTCTTGAAAGATAAT
TATAGCTAAGAAAGAAGTCTTTAGGGATCAAATCACGTTCTTTAATTTGAATAATTTCTCTAAATGAGTAGGCTAATGGA
AGTCAACGAATCAAGTAAGATTGAAAAGAAAAAAAAAAACTCTTTTTTGCTGAAAAAAGAAAGAAATCGAATCTTATTTT
AAGTTTTTTCCGTATTAAGTAAAAGAAAATGAGATGTGATAGCGACGAAACATCCACTAAACACATGGTTCATGTCCAAC
CACATGTTTCTTAGAGAACTTAAACAGAACACCACCACACAATTTCCATCTCACAATTCTTTCTCTTTCTCTCTTTTCTG
TGTGAGAAAGAAGACTCAATGGTCTCCAATTGCTTAAGCCTTAGTCTCCATCTCAATCTCCATCCCCACAAACACAATCG
TCATTCTCTTTCTTCTTTAAGATCTCGCACAAAAGCTAAACTCTATCAACATGTCTCATTCACAGATTCAAGCCACAAGA
GTTCCTACACTTCTTGTGTGTCTACGTTCGACATTCAACGCAAAAGTAGCAAACACTATGAATTGGGCAAGCACAGCTTC
AGTCCGATCCTGCCTGGTGACAACTTGGTTTTGAGCCGATCTGGTGTCATCCGCCCACGACTCTCAGCGATGACCGGCTC
AGAAATTAATGACCACGGGTACGACGAGTCCCAATTCGACCCATCCCTCACGAATGACGACTTGAAACCGACAACTCCAA
GCCAGAGAACGTTTTCATGGTTGGATATGTCAAGTTTATGGATCGGTCTCGTAGTTGGTGTGCCTACTTACTACCTCGCC
GGGAGCCTAGTGGATCTTGGCATGGCGTGGTGGCAAGGGATCGCCACAGTTGTTACAGCCAATCTAATACTACTTGTGCC
GCTGGTCCTCACCGCTCAGCCTGGCACTCTGTACGGAATTTCCTTCCCTGTCCTTGCTAGATCATCATTTGGTATCCGTG
GAGCTCACATCCCGACTCTACTCAGAGCATTAGTCGGTTGCGGATGGTATGGTATCGAGACATGGATCGGAGGTGAAGCT
ATCTTCTTGCTCTTACCGGGTCATATTAAGAAGTCTGCTTTGTCTCATACACTACCTTGGCTCGGCACTTCTCCCCTTGA
GTTCTCTTGTTTTATTGTCTTCTGGTTGGCTCAGCTTTGTATTGTCTGGAGAGGTATGGATGGAATCAGAAAGCTGGAAA
AGTACTCAGCTCCAATTCTGATCAGTCTCACGTCCTGCCTCCTTGCCTGGTCCTATCTCAAAGCCGGTGGATTTGGTCAC
ATGCTTTCCTTATCATCCAAGCTAACCTCTGCTCAGTTCTGGACTCTCTTCTTCCCGTCCCTAACCGCAAACATAAGCTT
CTGGGCAACTCTAGCTTTAAACATCCCTGATTTTTCCCGGTTTGCAAAATCACAGACGGATCAAATCATCGGTCAAGTTG
GTCTTCCTGTTTTCATGGGGTTGTTTACGTTTGTTGGCGTAGCTGTTACGTCCTCCACAAGTATCATCTTTGGAAGAGTC
ATATCCAATCCGATTGAGCTTCTCGGTCAAATTGGAGGCCTCGCCACAACTCTACTCGCTATCGTCGGAATATCCCTAGC
CACACTCACTACAAACATAGCTGCAAACGTGGTCGCCCCAGCAAATGCGCTTGTGAATCTAAACCCTAAGTTTTTCACAT
TCGGAAGAGGAGCCTTCTTGACCGCAGTTCTCGGAATCGTGTTTCAGCCATGGAGATTGCTTAAATCGAGCGAGAGCTTT
GTGTACACATGGCTCATAGGGTACTCAGCGCTTCTTGGTCCAATCGGAGGCATAATTCTTGTCGATTATTACCTGATCAA
GAAGATGAAACTGAACATTGGAGATTTGTACTCTTTGAGTCCCTCCGGCGAATATTATTTCTCTAAGGGGTATAATGTCG
CAGCGGTCGTCGCTTTGGTCGCCGGAATAATCCCAGTCGTGCCTGGTTTTCTACACAAGATCAGTGCTTTGTCGAAGATC
TCAAATGGGTTCGTCGTTGTTTACGACAATGCTTTGTTTT
>AT5G03570.3 | chr5:906594-909593 FORWARD LENGTH=3000
AAAAAGGTATAAAGTATCATAACATTTCTCTATTAGTCGTCAGTGTTTTTGTATCATCTATCTTTTGTATATATGCATGT
TTAAGAAAGAAAAAAAAACCATTTGAACTACACGACATTTTGTGTATGATATTGTTATAATGACACAGCGACAATGAAGG
AAACGTGGTCACACTGTAAAAATACCTCTATTTCATTAAGTTACCAGAGAGAGATTATTATCTAGGAAGAATCAAACGAG
AACCAATTGAAAGTTTAGCGTAAAAATGTGTAATGTGATAAAATTTACCGGCCGTCGAAATTAAGGATAATTCTCAAATC
ACAAGTTTCTTTAGCACAAAACCTAAACGCAACGTGAGACGATCATATGTCTCGACCATCTTCGACCTTGGGTGTCCTCT
GAACGCATAGAATCTTCTGACCTACTCATCACATAACAAAAAAAAAATTATTAAACCTAAAAAAAACTTATTTATGTTAA
CTCAATCGATACCGAATAACTGATTTGGTATTTTGGTCACCTTTGTATTTTTGTTCTTCATATATATAAACTAACTCAAC
CAAAAACTTGAAATGTTTTTACCTATTAACCTTCCGTCCATATGAAGCATGGCTCGTCCAGCACTATCCGCACTTTCAAA
CTCAATGAAAGCAAATCCTCGCGACTCTCCTCTAAAATCTTTTGCTAGAACTGATCTTATAACCTTTCCGAAATCCGAAA
ACATCAGAAACAACATTTCTTCAGAGACTTGGGCATCAAGATTTGCTATATACAAACTCGTAAATTTTCTTGGACAAGAA
GACGATCCGTGATTATCATCGTTGCTCATCTTTAGCTCTGTTACACAAGAAGACGATAGAATAAATGTGTATTCAAATAG
CAAAAGGTAGATATGTATTCTTTTTTTCTTTTTTTTATCAACAAATGTGTATTCAAATAAAATTAAATTTATTTACTAAA
AAGATTGACTACAAGTTTTGACTAATGACTAATGACTATGACTGGACTTTAAAATAAATAAAAAATATTCAATTTTACAA
CTATAGAGGGTGACAAATTATAACAAAATCTCTATCTTGTTATCTTAATTATTTTAGTTATTCGGATATTTAACGTGTAA
ATTGTAAATAAATAAAGAGATGTGGTGAAAGATAAATAAATGGTAAAAAAGGTAAATTTGAAATTAAATCATATTTAATC
GAAGTTGTCACTGCGTGCTTTTCAAGAAATGTCAAACTATTTACGCGGACCTAAAGCGTATAGTTTTCATGCGAGAAAAT
TATTGGAAGTTGAGGAAAAAGAATTTCGAATGAAACTCACCAATATTTCAACTATGGAACCTTATCGCTTTTTCGGTTAG
AACAAAATTAAACATACCATAGAAAGAAAAGAAAAAACAGCTAAATACATTTTCCTCCTTTTAAAAAAATAATAATTTAT
TGCTCATACATGTTAAACTATTTGCCAAATTAATCCCAAAAATGTCCACGATCCATCGCTACCAAAATTTGGCCTCAGTC
GAATAAAAAGGCTGAGTTAATGGAATACGCATTATTGCCTTAGCCTTAATAAGTTGTGACGATTTGGTCAAACTTTCGAG
AACGGCGATGCTTATTAATAGTGTCAAAGTTCTCTCCTCCACATTTTCTCTAAGACTATCCATTTCTTGTTGTCATTAAC
AAAAAAAAAAAAAAGGAAAGACGCCTTTGCTCTGAATTTTGAAATGCATTATCTGATGAAACTCTTCTTCTCCCTCTCTC
TCTTCTTTGGTAATTTACTATAATCTCATAGCGCCTTATATCACTAGTGGATTCTGTAAAACCTATATGTATGACCGGAT
TATTATTATTTTGTTATTTGTGTACATGTAGTAGGGATCAATGGAGCAGTGGGTTCAAATCAGCCTTCCCAAGCCAATAA
AAATCCGAAGCTGTTTGTGTTCGGAAATTCTTATGCTGATACCGGAAACATGAAGCCCACTGCATTGTCTTGGAAACTCC
CTTATGGTATCACTTTCCCCGGTAAACCTTCCGGCCGTTATTCTGATGGCCTTACCGCCACCGATTTTCTAGGTTCTACT
CTCACTCTCATTCTTAAAACGTCAATTGTTCTTAATGTTTCTCTACATGATAAATATAATCAAACATACCAATAAGAAAG
TTCTATATATAAATTTTCCTTTCTACTATTCTCACACATTAGAAATTTATATCATAACGTCTATATCGTTTGAACATTAA
TATACTTCTAAAGAAAATTAGCATGAATTTACTAAAGTTAAAATCTTTTATGTTCTTCCTCAAATTCATTAATATAGTAT
AATTATTTATTGAATTTGACGTCAACAAAAAAAAAACTTACTTCGTGCAGCAAAACAGTTGGGAGCAAAATTACCGTACC
TCTGGAGAACTCACGGAAAAAAGAAAGTTAAACTAAACAGAGGAATGAATTTTGCGTTCGGAGGGTCCGAAGTGTTTGAC
TCTCCGGTTGATCGATCGCCAAACATCTCTACTCAGGTGGGTTTCTTGGTTAACCTTGCCCTTGCCCGCCGTGTCTACAC
TATCGACGGCGACCTTGCTTCCTCCTACGCTCTCCTCAGCTACTCCGGCACCGACTATTATGGTTTCATCGACCAAAACC
CTAATATGGCTGTAAGAAAACATTCATATTTCCTTAAACGACACTAGTCATGCCTATCACTACTTATGCTAAGATTTCGA
TAGTTTCAAACGTAAATTTCTCTGAGTTTATATGTGAAATAAAAAAGCAATTGAAATTAGATATACCAAAAAAAAAAAAA
AAAAAAAAAAAAAAAAAACTAAACCATTTTTTTCGTTTAACGCAAACACCAAATGCAAAAACCAAAAATAAAATAAAATC
CAATACTAAAATTATTTCATTTTGATGATATACTCATTTCTTACCTTCATTATGTTGGATCTTTGTATGCAGGCCTACCC
AGCATTTGTAGAGTTCATCGTGGAAGATATACAGTATAGT
>AT5G03570.2 | chr5:906594-909593 FORWARD LENGTH=3000
AAAAAGGTATAAAGTATCATAACATTTCTCTATTAGTCGTCAGTGTTTTTGTATCATCTATCTTTTGTATATATGCATGT
TTAAGAAAGAAAAAAAAACCATTTGAACTACACGACATTTTGTGTATGATATTGTTATAATGACACAGCGACAATGAAGG
AAACGTGGTCACACTGTAAAAATACCTCTATTTCATTAAGTTACCAGAGAGAGATTATTATCTAGGAAGAATCAAACGAG
AACCAATTGAAAGTTTAGCGTAAAAATGTGTAATGTGATAAAATTTACCGGCCGTCGAAATTAAGGATAATTCTCAAATC
ACAAGTTTCTTTAGCACAAAACCTAAACGCAACGTGAGACGATCATATGTCTCGACCATCTTCGACCTTGGGTGTCCTCT
GAACGCATAGAATCTTCTGACCTACTCATCACATAACAAAAAAAAAATTATTAAACCTAAAAAAAACTTATTTATGTTAA
CTCAATCGATACCGAATAACTGATTTGGTATTTTGGTCACCTTTGTATTTTTGTTCTTCATATATATAAACTAACTCAAC
CAAAAACTTGAAATGTTTTTACCTATTAACCTTCCGTCCATATGAAGCATGGCTCGTCCAGCACTATCCGCACTTTCAAA
CTCAATGAAAGCAAATCCTCGCGACTCTCCTCTAAAATCTTTTGCTAGAACTGATCTTATAACCTTTCCGAAATCCGAAA
ACATCAGAAACAACATTTCTTCAGAGACTTGGGCATCAAGATTTGCTATATACAAACTCGTAAATTTTCTTGGACAAGAA
GACGATCCGTGATTATCATCGTTGCTCATCTTTAGCTCTGTTACACAAGAAGACGATAGAATAAATGTGTATTCAAATAG
CAAAAGGTAGATATGTATTCTTTTTTTCTTTTTTTTATCAACAAATGTGTATTCAAATAAAATTAAATTTATTTACTAAA
AAGATTGACTACAAGTTTTGACTAATGACTAATGACTATGACTGGACTTTAAAATAAATAAAAAATATTCAATTTTACAA
CTATAGAGGGTGACAAATTATAACAAAATCTCTATCTTGTTATCTTAATTATTTTAGTTATTCGGATATTTAACGTGTAA
ATTGTAAATAAATAAAGAGATGTGGTGAAAGATAAATAAATGGTAAAAAAGGTAAATTTGAAATTAAATCATATTTAATC
GAAGTTGTCACTGCGTGCTTTTCAAGAAATGTCAAACTATTTACGCGGACCTAAAGCGTATAGTTTTCATGCGAGAAAAT
TATTGGAAGTTGAGGAAAAAGAATTTCGAATGAAACTCACCAATATTTCAACTATGGAACCTTATCGCTTTTTCGGTTAG
AACAAAATTAAACATACCATAGAAAGAAAAGAAAAAACAGCTAAATACATTTTCCTCCTTTTAAAAAAATAATAATTTAT
TGCTCATACATGTTAAACTATTTGCCAAATTAATCCCAAAAATGTCCACGATCCATCGCTACCAAAATTTGGCCTCAGTC
GAATAAAAAGGCTGAGTTAATGGAATACGCATTATTGCCTTAGCCTTAATAAGTTGTGACGATTTGGTCAAACTTTCGAG
AACGGCGATGCTTATTAATAGTGTCAAAGTTCTCTCCTCCACATTTTCTCTAAGACTATCCATTTCTTGTTGTCATTAAC
AAAAAAAAAAAAAAGGAAAGACGCCTTTGCTCTGAATTTTGAAATGCATTATCTGATGAAACTCTTCTTCTCCCTCTCTC
TCTTCTTTGGTAATTTACTATAATCTCATAGCGCCTTATATCACTAGTGGATTCTGTAAAACCTATATGTATGACCGGAT
TATTATTATTTTGTTATTTGTGTACATGTAGTAGGGATCAATGGAGCAGTGGGTTCAAATCAGCCTTCCCAAGCCAATAA
AAATCCGAAGCTGTTTGTGTTCGGAAATTCTTATGCTGATACCGGAAACATGAAGCCCACTGCATTGTCTTGGAAACTCC
CTTATGGTATCACTTTCCCCGGTAAACCTTCCGGCCGTTATTCTGATGGCCTTACCGCCACCGATTTTCTAGGTTCTACT
CTCACTCTCATTCTTAAAACGTCAATTGTTCTTAATGTTTCTCTACATGATAAATATAATCAAACATACCAATAAGAAAG
TTCTATATATAAATTTTCCTTTCTACTATTCTCACACATTAGAAATTTATATCATAACGTCTATATCGTTTGAACATTAA
TATACTTCTAAAGAAAATTAGCATGAATTTACTAAAGTTAAAATCTTTTATGTTCTTCCTCAAATTCATTAATATAGTAT
AATTATTTATTGAATTTGACGTCAACAAAAAAAAAACTTACTTCGTGCAGCAAAACAGTTGGGAGCAAAATTACCGTACC
TCTGGAGAACTCACGGAAAAAAGAAAGTTAAACTAAACAGAGGAATGAATTTTGCGTTCGGAGGGTCCGAAGTGTTTGAC
TCTCCGGTTGATCGATCGCCAAACATCTCTACTCAGGTGGGTTTCTTGGTTAACCTTGCCCTTGCCCGCCGTGTCTACAC
TATCGACGGCGACCTTGCTTCCTCCTACGCTCTCCTCAGCTACTCCGGCACCGACTATTATGGTTTCATCGACCAAAACC
CTAATATGGCTGTAAGAAAACATTCATATTTCCTTAAACGACACTAGTCATGCCTATCACTACTTATGCTAAGATTTCGA
TAGTTTCAAACGTAAATTTCTCTGAGTTTATATGTGAAATAAAAAAGCAATTGAAATTAGATATACCAAAAAAAAAAAAA
AAAAAAAAAAAAAAAAAACTAAACCATTTTTTTCGTTTAACGCAAACACCAAATGCAAAAACCAAAAATAAAATAAAATC
CAATACTAAAATTATTTCATTTTGATGATATACTCATTTCTTACCTTCATTATGTTGGATCTTTGTATGCAGGCCTACCC
AGCATTTGTAGAGTTCATCGTGGAAGATATACAGTATAGT
>AT5G03570.1 | chr5:906594-909593 FORWARD LENGTH=3000
AAAAAGGTATAAAGTATCATAACATTTCTCTATTAGTCGTCAGTGTTTTTGTATCATCTATCTTTTGTATATATGCATGT
TTAAGAAAGAAAAAAAAACCATTTGAACTACACGACATTTTGTGTATGATATTGTTATAATGACACAGCGACAATGAAGG
AAACGTGGTCACACTGTAAAAATACCTCTATTTCATTAAGTTACCAGAGAGAGATTATTATCTAGGAAGAATCAAACGAG
AACCAATTGAAAGTTTAGCGTAAAAATGTGTAATGTGATAAAATTTACCGGCCGTCGAAATTAAGGATAATTCTCAAATC
ACAAGTTTCTTTAGCACAAAACCTAAACGCAACGTGAGACGATCATATGTCTCGACCATCTTCGACCTTGGGTGTCCTCT
GAACGCATAGAATCTTCTGACCTACTCATCACATAACAAAAAAAAAATTATTAAACCTAAAAAAAACTTATTTATGTTAA
CTCAATCGATACCGAATAACTGATTTGGTATTTTGGTCACCTTTGTATTTTTGTTCTTCATATATATAAACTAACTCAAC
CAAAAACTTGAAATGTTTTTACCTATTAACCTTCCGTCCATATGAAGCATGGCTCGTCCAGCACTATCCGCACTTTCAAA
CTCAATGAAAGCAAATCCTCGCGACTCTCCTCTAAAATCTTTTGCTAGAACTGATCTTATAACCTTTCCGAAATCCGAAA
ACATCAGAAACAACATTTCTTCAGAGACTTGGGCATCAAGATTTGCTATATACAAACTCGTAAATTTTCTTGGACAAGAA
GACGATCCGTGATTATCATCGTTGCTCATCTTTAGCTCTGTTACACAAGAAGACGATAGAATAAATGTGTATTCAAATAG
CAAAAGGTAGATATGTATTCTTTTTTTCTTTTTTTTATCAACAAATGTGTATTCAAATAAAATTAAATTTATTTACTAAA
AAGATTGACTACAAGTTTTGACTAATGACTAATGACTATGACTGGACTTTAAAATAAATAAAAAATATTCAATTTTACAA
CTATAGAGGGTGACAAATTATAACAAAATCTCTATCTTGTTATCTTAATTATTTTAGTTATTCGGATATTTAACGTGTAA
ATTGTAAATAAATAAAGAGATGTGGTGAAAGATAAATAAATGGTAAAAAAGGTAAATTTGAAATTAAATCATATTTAATC
GAAGTTGTCACTGCGTGCTTTTCAAGAAATGTCAAACTATTTACGCGGACCTAAAGCGTATAGTTTTCATGCGAGAAAAT
TATTGGAAGTTGAGGAAAAAGAATTTCGAATGAAACTCACCAATATTTCAACTATGGAACCTTATCGCTTTTTCGGTTAG
AACAAAATTAAACATACCATAGAAAGAAAAGAAAAAACAGCTAAATACATTTTCCTCCTTTTAAAAAAATAATAATTTAT
TGCTCATACATGTTAAACTATTTGCCAAATTAATCCCAAAAATGTCCACGATCCATCGCTACCAAAATTTGGCCTCAGTC
GAATAAAAAGGCTGAGTTAATGGAATACGCATTATTGCCTTAGCCTTAATAAGTTGTGACGATTTGGTCAAACTTTCGAG
AACGGCGATGCTTATTAATAGTGTCAAAGTTCTCTCCTCCACATTTTCTCTAAGACTATCCATTTCTTGTTGTCATTAAC
AAAAAAAAAAAAAAGGAAAGACGCCTTTGCTCTGAATTTTGAAATGCATTATCTGATGAAACTCTTCTTCTCCCTCTCTC
TCTTCTTTGGTAATTTACTATAATCTCATAGCGCCTTATATCACTAGTGGATTCTGTAAAACCTATATGTATGACCGGAT
TATTATTATTTTGTTATTTGTGTACATGTAGTAGGGATCAATGGAGCAGTGGGTTCAAATCAGCCTTCCCAAGCCAATAA
AAATCCGAAGCTGTTTGTGTTCGGAAATTCTTATGCTGATACCGGAAACATGAAGCCCACTGCATTGTCTTGGAAACTCC
CTTATGGTATCACTTTCCCCGGTAAACCTTCCGGCCGTTATTCTGATGGCCTTACCGCCACCGATTTTCTAGGTTCTACT
CTCACTCTCATTCTTAAAACGTCAATTGTTCTTAATGTTTCTCTACATGATAAATATAATCAAACATACCAATAAGAAAG
TTCTATATATAAATTTTCCTTTCTACTATTCTCACACATTAGAAATTTATATCATAACGTCTATATCGTTTGAACATTAA
TATACTTCTAAAGAAAATTAGCATGAATTTACTAAAGTTAAAATCTTTTATGTTCTTCCTCAAATTCATTAATATAGTAT
AATTATTTATTGAATTTGACGTCAACAAAAAAAAAACTTACTTCGTGCAGCAAAACAGTTGGGAGCAAAATTACCGTACC
TCTGGAGAACTCACGGAAAAAAGAAAGTTAAACTAAACAGAGGAATGAATTTTGCGTTCGGAGGGTCCGAAGTGTTTGAC
TCTCCGGTTGATCGATCGCCAAACATCTCTACTCAGGTGGGTTTCTTGGTTAACCTTGCCCTTGCCCGCCGTGTCTACAC
TATCGACGGCGACCTTGCTTCCTCCTACGCTCTCCTCAGCTACTCCGGCACCGACTATTATGGTTTCATCGACCAAAACC
CTAATATGGCTGTAAGAAAACATTCATATTTCCTTAAACGACACTAGTCATGCCTATCACTACTTATGCTAAGATTTCGA
TAGTTTCAAACGTAAATTTCTCTGAGTTTATATGTGAAATAAAAAAGCAATTGAAATTAGATATACCAAAAAAAAAAAAA
AAAAAAAAAAAAAAAAAACTAAACCATTTTTTTCGTTTAACGCAAACACCAAATGCAAAAACCAAAAATAAAATAAAATC
CAATACTAAAATTATTTCATTTTGATGATATACTCATTTCTTACCTTCATTATGTTGGATCTTTGTATGCAGGCCTACCC
AGCATTTGTAGAGTTCATCGTGGAAGATATACAGTATAGT
>AT5G03570.4 | chr5:906594-909593 FORWARD LENGTH=3000
AAAAAGGTATAAAGTATCATAACATTTCTCTATTAGTCGTCAGTGTTTTTGTATCATCTATCTTTTGTATATATGCATGT
TTAAGAAAGAAAAAAAAACCATTTGAACTACACGACATTTTGTGTATGATATTGTTATAATGACACAGCGACAATGAAGG
AAACGTGGTCACACTGTAAAAATACCTCTATTTCATTAAGTTACCAGAGAGAGATTATTATCTAGGAAGAATCAAACGAG
AACCAATTGAAAGTTTAGCGTAAAAATGTGTAATGTGATAAAATTTACCGGCCGTCGAAATTAAGGATAATTCTCAAATC
ACAAGTTTCTTTAGCACAAAACCTAAACGCAACGTGAGACGATCATATGTCTCGACCATCTTCGACCTTGGGTGTCCTCT
GAACGCATAGAATCTTCTGACCTACTCATCACATAACAAAAAAAAAATTATTAAACCTAAAAAAAACTTATTTATGTTAA
CTCAATCGATACCGAATAACTGATTTGGTATTTTGGTCACCTTTGTATTTTTGTTCTTCATATATATAAACTAACTCAAC
CAAAAACTTGAAATGTTTTTACCTATTAACCTTCCGTCCATATGAAGCATGGCTCGTCCAGCACTATCCGCACTTTCAAA
CTCAATGAAAGCAAATCCTCGCGACTCTCCTCTAAAATCTTTTGCTAGAACTGATCTTATAACCTTTCCGAAATCCGAAA
ACATCAGAAACAACATTTCTTCAGAGACTTGGGCATCAAGATTTGCTATATACAAACTCGTAAATTTTCTTGGACAAGAA
GACGATCCGTGATTATCATCGTTGCTCATCTTTAGCTCTGTTACACAAGAAGACGATAGAATAAATGTGTATTCAAATAG
CAAAAGGTAGATATGTATTCTTTTTTTCTTTTTTTTATCAACAAATGTGTATTCAAATAAAATTAAATTTATTTACTAAA
AAGATTGACTACAAGTTTTGACTAATGACTAATGACTATGACTGGACTTTAAAATAAATAAAAAATATTCAATTTTACAA
CTATAGAGGGTGACAAATTATAACAAAATCTCTATCTTGTTATCTTAATTATTTTAGTTATTCGGATATTTAACGTGTAA
ATTGTAAATAAATAAAGAGATGTGGTGAAAGATAAATAAATGGTAAAAAAGGTAAATTTGAAATTAAATCATATTTAATC
GAAGTTGTCACTGCGTGCTTTTCAAGAAATGTCAAACTATTTACGCGGACCTAAAGCGTATAGTTTTCATGCGAGAAAAT
TATTGGAAGTTGAGGAAAAAGAATTTCGAATGAAACTCACCAATATTTCAACTATGGAACCTTATCGCTTTTTCGGTTAG
AACAAAATTAAACATACCATAGAAAGAAAAGAAAAAACAGCTAAATACATTTTCCTCCTTTTAAAAAAATAATAATTTAT
TGCTCATACATGTTAAACTATTTGCCAAATTAATCCCAAAAATGTCCACGATCCATCGCTACCAAAATTTGGCCTCAGTC
GAATAAAAAGGCTGAGTTAATGGAATACGCATTATTGCCTTAGCCTTAATAAGTTGTGACGATTTGGTCAAACTTTCGAG
AACGGCGATGCTTATTAATAGTGTCAAAGTTCTCTCCTCCACATTTTCTCTAAGACTATCCATTTCTTGTTGTCATTAAC
AAAAAAAAAAAAAAGGAAAGACGCCTTTGCTCTGAATTTTGAAATGCATTATCTGATGAAACTCTTCTTCTCCCTCTCTC
TCTTCTTTGGTAATTTACTATAATCTCATAGCGCCTTATATCACTAGTGGATTCTGTAAAACCTATATGTATGACCGGAT
TATTATTATTTTGTTATTTGTGTACATGTAGTAGGGATCAATGGAGCAGTGGGTTCAAATCAGCCTTCCCAAGCCAATAA
AAATCCGAAGCTGTTTGTGTTCGGAAATTCTTATGCTGATACCGGAAACATGAAGCCCACTGCATTGTCTTGGAAACTCC
CTTATGGTATCACTTTCCCCGGTAAACCTTCCGGCCGTTATTCTGATGGCCTTACCGCCACCGATTTTCTAGGTTCTACT
CTCACTCTCATTCTTAAAACGTCAATTGTTCTTAATGTTTCTCTACATGATAAATATAATCAAACATACCAATAAGAAAG
TTCTATATATAAATTTTCCTTTCTACTATTCTCACACATTAGAAATTTATATCATAACGTCTATATCGTTTGAACATTAA
TATACTTCTAAAGAAAATTAGCATGAATTTACTAAAGTTAAAATCTTTTATGTTCTTCCTCAAATTCATTAATATAGTAT
AATTATTTATTGAATTTGACGTCAACAAAAAAAAAACTTACTTCGTGCAGCAAAACAGTTGGGAGCAAAATTACCGTACC
TCTGGAGAACTCACGGAAAAAAGAAAGTTAAACTAAACAGAGGAATGAATTTTGCGTTCGGAGGGTCCGAAGTGTTTGAC
TCTCCGGTTGATCGATCGCCAAACATCTCTACTCAGGTGGGTTTCTTGGTTAACCTTGCCCTTGCCCGCCGTGTCTACAC
TATCGACGGCGACCTTGCTTCCTCCTACGCTCTCCTCAGCTACTCCGGCACCGACTATTATGGTTTCATCGACCAAAACC
CTAATATGGCTGTAAGAAAACATTCATATTTCCTTAAACGACACTAGTCATGCCTATCACTACTTATGCTAAGATTTCGA
TAGTTTCAAACGTAAATTTCTCTGAGTTTATATGTGAAATAAAAAAGCAATTGAAATTAGATATACCAAAAAAAAAAAAA
AAAAAAAAAAAAAAAAAACTAAACCATTTTTTTCGTTTAACGCAAACACCAAATGCAAAAACCAAAAATAAAATAAAATC
CAATACTAAAATTATTTCATTTTGATGATATACTCATTTCTTACCTTCATTATGTTGGATCTTTGTATGCAGGCCTACCC
AGCATTTGTAGAGTTCATCGTGGAAGATATACAGTATAGT
>AT5G03580.1 | chr5:903956-906955 REVERSE LENGTH=3000
TCGTCTCACGTTGCGTTTAGGTTTTGTGCTAAAGAAACTTGTGATTTGAGAATTATCCTTAATTTCGACGGCCGGTAAAT
TTTATCACATTACACATTTTTACGCTAAACTTTCAATTGGTTCTCGTTTGATTCTTCCTAGATAATAATCTCTCTCTGGT
AACTTAATGAAATAGAGGTATTTTTACAGTGTGACCACGTTTCCTTCATTGTCGCTGTGTCATTATAACAATATCATACA
CAAAATGTCGTGTAGTTCAAATGGTTTTTTTTTCTTTCTTAAACATGCATATATACAAAAGATAGATGATACAAAAACAC
TGACGACTAATAGAGAAATGTTATGATACTTTATACCTTTTTTCATGAAGCAAAAAAGTTGTTCAATAAGGGAATCTTCT
CCAAGTGAAATAGATGTTTTCGAATACGGTAGAGGTGAATCGTATAGAGTATTCCGGCTAACGAAACCGTAGCAAATGAG
ATCAACGTCAACATCCAAAAATCCTGAAATCACATCCAAAAACAAATGTAACAAAATTAACATTAAGAAAAAAAGAGAAA
TAATTGATAAGCATTTAGTGATTAAATACCTTGGGATTAGATACAATGATACCCAAAAGATTAGCCATCAAGTCAAGAGC
CGATTGCAACGAGTTCTGAACACCTCCAACCACACAACGGTCCGATTCCGGAACAAGATCCTAAAGCAATGTTTTCAAAG
CATCACAACTTAACTCAAGAGAAACAAAAACTTTGAATCAGTAATAAACAAGACAAAAAAAAATCTCAGTTTCAAATTCG
TACCTGCATTTGCTGGATTACCGCAAGATCGAACATCCACAAACCAAGCCTAGAAGCAGCAACTCCAGCCATGAGCATGT
AGGATGCTATTTTCTCCTTCTCAACCCAAATTGATCCAACACACACCAAAAGACAGGTCCACTAGAGAAACAAGAACCAA
CTTTGGTATCATATTCAGTCAGATAAATCAAAGACCGGTTAATATATAGTTTTGATCCATCAAATAACCTCACACAGTCT
TTCTATATACCTGAGACCAAAAGGACCAGACTCCGGTTCTGAGAGGTGAGATACGGGATTGCATGAGAGGGTACAAAACG
GTAGCAGCTAGACCAACACCTGCGCTGATTCCTCTGCCTATACCAATGATATAAGTAGGTATCCCTTTCCACTCCAATGT
CGCCGTCATCAGTGTTCCAAAGCTGTATCGAGAAGAAACTATATGTATGCGATGCGAAACCAAAGCCAACACAAAAAGAA
CAAGAGGATAAAAAGGAAACCTGAGGACAGTGAAGAACAATAGAGCTAGAGAAACTCCAGGGAGCACAATCTCTTGATTG
AGATAATTCCTCCACGCGCTAACAAAAGAAGACTCAGAGATTCTCTCAAGAATCCTTAAGATTCTGCTTCTACTTTGCGT
ATTCCTATAAGACTCCTCTTCGTGTAAAAGAGGAACATAAAAACTAGATGCACTATCTGTCTCTTCCGCTTGCGATTGAG
ACGACCTTAAACTCCTTCTCTCATCGCTTTGTACTATAGCAGGAACACCGTTATACACAGAGATAAAGAGCCAATACTCA
ATCCACACGGTAATAGTAGCCCAAGCTGCAAATGTGATAGCTGATGCTCTAAGAGATACAAAGCTAATGATCAAACCAGT
TATAACCGGAGACAGTAGCTTAGAGCTCAAGTCAATGCCTCTAATAACAGAGTTCATTCTTGTTAAAACCGCTGGTGAAT
GACCTTCCGACATAACAACAACCCTGTAATAAAAACAACACAACAATCTCATATCAAAGAGTGCAATTACAATGCCATTT
TATGAAGTGAATAATCTAAAAACATTAATTTACCAGTCTCGTTCGATCAAAACGGTGCCTGCAAGAGTAGAGAGTACTCC
AATGGCGCCAGAAAGATTCGTCAACACGACCAATGTTGCGAAAACAGGGAAATTCTGAGACTTAAGATCAGGTACTACCA
GCAAAGCAACGACTGCACCACCAGCAACAATGAAGGAGAGGTTTTGAGTTACAAGCCAGAGTCTAAGAACTTTAACATAG
CTCATTCCATCAATCATTTGGCCTACAATGGGACCGAAAAGAGTGGCGGAACCGGATTCTACAACACCGTACATCGCAGT
GAGAAACAGAGAGTTTGGCCAGAGGTAAATCATATACAGAGCAACAGAGAATTCCCAAGTTCTGCATATCATATACCAAA
GTAAATAATCTTATGAAAATCATGTTTGGTGTTAATATATAAAGATTTGATCAGACCTTGCACCCCATCGAGCAAGAAAA
TAGCCGAGATAGAGAGAGATCACCATGGAACGTGGCAACGACGGCTCTTCTTCTTCTTCTTCTTCTTCTTCTTGATGTTG
TTCGTTTGATAGGAAAACCCTAGTTTCTGTTTCCTCCTCCATTTCTTCTGACTACTTTGATTCTTTCCTCTGAATATCAA
TTGAATCTGAAAATCGGAAACATCGATCAAAGCTAATTCAGTGTTCATTGCATATCCCTGGCTTCTCTAGATTTTGCAAT
TCAATGGGTGCAAGCAGCTAGTAAGACATGATCACATGGATGAGATGAATAATGAAGAAAACATATAAACTGTATCAAAA
AAAGGATTAAGAAAATTAGAGAGTATGCATTACATGATAAAATTTTGCAGAATTTTATTTTCTGAGGTTTTGCGTTTATA
TTACAAGAATTTATTTATTATCTTATTATCTAAATAAAAATTGATTTTTAGATTTTTTTTTTTTTGACATATATTTCCTA
ATTATAATATTATATTTCCTAATTATAATATTTTCTTTCCCCTAATTATTAGTAACTTAAATTAATGTTTAAATTTTTTG
AAAAAACTAAAAATTTGAAAAACCTTAAAAGATAATTAATCTTCTTGAAACAAATTACAAATCTGAGATATGACAATTTC
TGATCCGTCCAAAAAAGGTATTTTCGTTTGTGAAATATTC
>AT5G03590.2 | chr5:909615-912614 FORWARD LENGTH=3000
AAATTTAAGAATATAGCAGTTACTTCACTGCATCCGCTCGGATGCCTCCCACGTGTCACCGTTGCATCATCATTTCGGAG
TTGCAACGAGTCATATAGCGATTTGGTGAGACTCCACAACGAGTCGTTGAAGAAAGCCGTGGCCAAGCTTAACAAAGAGG
ACAAGTTTAGGACTAAGGGGGACCGTTTTGTCATCGTTGATCTTCACAAAGCCTTCATGACCATCTTAGAGAAAAAAGGT
AATTAACATAAGTTACACGTTTGATCTTTATGTAAAAAAACTTTAGTCTAAAAGTTTTATTTTGGTGTTATCGGTCTGTG
GAAATACAGGGAACAAAAGGTTTAAAAGCCCGTTGAAGCCGTGCTGCGAAGGCGATTGTGCACGTATGGATATGAAGGGT
GCAAAGAAGTATACATTATGTAATGATCCAAAGTCTGCTTTCTTCTGGGATGAAATTAATCCAACTCAAGAAGGATGGAG
ATCGATTTACTCGCTATTAGGCAAATCTCTAACCGAGTCTTTGACCAAAGGGTAAAAATACTTTTTGGCATCTAAAAACT
CGAACTGTGTTGGATATTTTTTTACGATGAAATCGAAGGGAATAGAGTTAAAAGAAGCATAAATTTAAAGATCTGTTTAC
TGTTTATGTTCATTTGCTTTATATTTCTCTAACCGTTGGGATTTGATAACATTATAGAGGAAATCTAACCGTTGGGGATT
TGATATTATAGAGGAAATCTAAATTAAATTCGATTTTCATTTACCAATAATAATAAGATCAATCTAACCAATAAGGACAT
TTCGTTTTGGTTGAAACCTTTTTTTTTTTTTTTTTGGATATAACGTTTACAAAGAATCATCTTTTTTGCTCACAAAATTT
ATATACCAAAAAGGTAATAACAGAGAACAAGAATGATGAAAAATTTCAACTCTATTCCTAATTTTATTCTAAATGTTTTG
TTTGTATACAAAACAGAGGCTGTTCCTAACATATGTTGTGGTGGTTGCTACAGATTCATATCAAAATAACAAATGATCAT
GTGGCTTCTCTAGTTGGCTTACTTTCACTTTCGTGTATCTCTTATTCGAAACAGATGAGCTCACCATTCGAAAGCTAGTT
TTGAAAAACACTCAATGTATCACCGCCGCTCATATACGAACCTGCCTAAGGCTAGCTTCTCAATACCCAAGCAACAATTT
TCAAACTTTTCGAGTTTCAGTAAAATCGGAGAGCAACCAAATTTTCTGTGCGGCTTTCCGTCGAAAACCAAATCATCGAG
AGCATGTAGTCACAAAAACAGTAATACGATATCAATATTTTTATTTAATAGGTATTCATTTCATAACAGAAAATAGGAAA
TTGTAATTATAACAAAGATAATAAATTCCACTTCTTTTCAGTATCAAAAGATTTATGTGCCCACTCTTAATGACAGTACT
TTACCATTTATATTCTAATTTTGGTACGTCTTTATGTAAAGTAAACTCCATCCTCTCTGATATCCCAATAATTTGTCTTC
CCATGATCAAATGAGCCACTGGAACCTTGATATGCCCTAATCCTTACAAATCTATTTTGTATGATCTCCCTTATGTCACA
ATCCATTTTGTTTGTGGTCACAAATTCACCATGAAATCTATAATCATAGATTTCTCCAGGGTTTAAAGAAAGATTGAACA
ATTGTTTGTCGTTCAATTTACAAAAGATTTTGATTTGTTTTCCAACAGAATTCTTAAATTGTACTAAATTTTTTTCCCAC
ATATTCGTATTACCCAACCCGATACACAAAGCCATGACAAACAAAAAACACAAGTGATTCATCGTTTCAATTAACTTTTG
TGGTTGTTTAGTATGGGTGATAAATAAGATATTTAACTTATACAAAAATGTTGATATATATATGTATGTATTAGTATCTT
CTAAATAACTTTTATCATTTTAATTAGATTTACAAAATCTCATCTTAACTTTATGAACTTTTATTGCTTTTTCTTGTCTT
AAAATTATTCTATTACCAAAAAAAGAATATAAGGTTAAAAGTTTAACTATTGATTAGATTTTGTACTAAAAGATTGCAAG
AAATTGATAAGTACTCCCATCTTAATTTATTTCCTAAAAAAATTCTTTCTTCTTCTGGTCTTAAATTTGTTTTACTATCA
AATAAAGGTTGCAAGTTTAATGTTTGACCAAATAAGATTTTTAAAATCTTAGTTTTATGATCTTTTGCTAGTCAAAGCTT
CCTTCTGGTTAAATTTATTACAATCATTTATTATGAGCCCCAATTCATTTATATTTTACAAAAGATATGATGTTAAAGTT
CTTTAACAAAATAGTATATATAAAAACCTTTGCTTTATGTCTTACAATACATTCTCTGATGAAACAGTTTCTCTCCAACC
CCTACCCATCTTATAGCTCTCGTCGTAAGTCAAACAGATTCTTACGCCATATCCAGCTTCTTCTGGTAGATCTCAGAAAG
ACCGTTGCTGAATACAATGAGATTTTTATTTTTATAAAATTTGGTTCGAAAGAGTTTTACCAAAATAATTAACAAGTACG
GCTACATAATTATTTATGGTGCATATAACTTGAATGCAAATTGGAAAGTTGACCCACTTGATATAAAAGATTAGTAATAA
ACTTTTGTAGTTAACACACATACGGTCTACACAATGATTTATGGTGCATTACCAGAATGTTGATCTATATAAAGACTTTA
GTAATAAGTAATAACACTCGAATTTCAATCCTCAAATTTCTCTTCTTTAATCCATCTCCTCCACATACTCTCGATTTCCT
CTCCATTTTATTTGTCACCCTTTTTTTAATTTAAATTAATTTTTGTCCTTCATAAAACACACAACAAAATCGACTCCTTT
TAAGATTTCCATCTCTAAACAAAGCCAAATTAGTAAGAACACATTCAAATTTTAATCCTAAAAATTCTCACTTCCATACC
CTTTATCTTTTCTCTCCATTCCTTATAATGAACAAACAAA
>AT5G03590.1 | chr5:910150-913149 FORWARD LENGTH=3000
AAATACTTTTTGGCATCTAAAAACTCGAACTGTGTTGGATATTTTTTTACGATGAAATCGAAGGGAATAGAGTTAAAAGA
AGCATAAATTTAAAGATCTGTTTACTGTTTATGTTCATTTGCTTTATATTTCTCTAACCGTTGGGATTTGATAACATTAT
AGAGGAAATCTAACCGTTGGGGATTTGATATTATAGAGGAAATCTAAATTAAATTCGATTTTCATTTACCAATAATAATA
AGATCAATCTAACCAATAAGGACATTTCGTTTTGGTTGAAACCTTTTTTTTTTTTTTTTTGGATATAACGTTTACAAAGA
ATCATCTTTTTTGCTCACAAAATTTATATACCAAAAAGGTAATAACAGAGAACAAGAATGATGAAAAATTTCAACTCTAT
TCCTAATTTTATTCTAAATGTTTTGTTTGTATACAAAACAGAGGCTGTTCCTAACATATGTTGTGGTGGTTGCTACAGAT
TCATATCAAAATAACAAATGATCATGTGGCTTCTCTAGTTGGCTTACTTTCACTTTCGTGTATCTCTTATTCGAAACAGA
TGAGCTCACCATTCGAAAGCTAGTTTTGAAAAACACTCAATGTATCACCGCCGCTCATATACGAACCTGCCTAAGGCTAG
CTTCTCAATACCCAAGCAACAATTTTCAAACTTTTCGAGTTTCAGTAAAATCGGAGAGCAACCAAATTTTCTGTGCGGCT
TTCCGTCGAAAACCAAATCATCGAGAGCATGTAGTCACAAAAACAGTAATACGATATCAATATTTTTATTTAATAGGTAT
TCATTTCATAACAGAAAATAGGAAATTGTAATTATAACAAAGATAATAAATTCCACTTCTTTTCAGTATCAAAAGATTTA
TGTGCCCACTCTTAATGACAGTACTTTACCATTTATATTCTAATTTTGGTACGTCTTTATGTAAAGTAAACTCCATCCTC
TCTGATATCCCAATAATTTGTCTTCCCATGATCAAATGAGCCACTGGAACCTTGATATGCCCTAATCCTTACAAATCTAT
TTTGTATGATCTCCCTTATGTCACAATCCATTTTGTTTGTGGTCACAAATTCACCATGAAATCTATAATCATAGATTTCT
CCAGGGTTTAAAGAAAGATTGAACAATTGTTTGTCGTTCAATTTACAAAAGATTTTGATTTGTTTTCCAACAGAATTCTT
AAATTGTACTAAATTTTTTTCCCACATATTCGTATTACCCAACCCGATACACAAAGCCATGACAAACAAAAAACACAAGT
GATTCATCGTTTCAATTAACTTTTGTGGTTGTTTAGTATGGGTGATAAATAAGATATTTAACTTATACAAAAATGTTGAT
ATATATATGTATGTATTAGTATCTTCTAAATAACTTTTATCATTTTAATTAGATTTACAAAATCTCATCTTAACTTTATG
AACTTTTATTGCTTTTTCTTGTCTTAAAATTATTCTATTACCAAAAAAAGAATATAAGGTTAAAAGTTTAACTATTGATT
AGATTTTGTACTAAAAGATTGCAAGAAATTGATAAGTACTCCCATCTTAATTTATTTCCTAAAAAAATTCTTTCTTCTTC
TGGTCTTAAATTTGTTTTACTATCAAATAAAGGTTGCAAGTTTAATGTTTGACCAAATAAGATTTTTAAAATCTTAGTTT
TATGATCTTTTGCTAGTCAAAGCTTCCTTCTGGTTAAATTTATTACAATCATTTATTATGAGCCCCAATTCATTTATATT
TTACAAAAGATATGATGTTAAAGTTCTTTAACAAAATAGTATATATAAAAACCTTTGCTTTATGTCTTACAATACATTCT
CTGATGAAACAGTTTCTCTCCAACCCCTACCCATCTTATAGCTCTCGTCGTAAGTCAAACAGATTCTTACGCCATATCCA
GCTTCTTCTGGTAGATCTCAGAAAGACCGTTGCTGAATACAATGAGATTTTTATTTTTATAAAATTTGGTTCGAAAGAGT
TTTACCAAAATAATTAACAAGTACGGCTACATAATTATTTATGGTGCATATAACTTGAATGCAAATTGGAAAGTTGACCC
ACTTGATATAAAAGATTAGTAATAAACTTTTGTAGTTAACACACATACGGTCTACACAATGATTTATGGTGCATTACCAG
AATGTTGATCTATATAAAGACTTTAGTAATAAGTAATAACACTCGAATTTCAATCCTCAAATTTCTCTTCTTTAATCCAT
CTCCTCCACATACTCTCGATTTCCTCTCCATTTTATTTGTCACCCTTTTTTTAATTTAAATTAATTTTTGTCCTTCATAA
AACACACAACAAAATCGACTCCTTTTAAGATTTCCATCTCTAAACAAAGCCAAATTAGTAAGAACACATTCAAATTTTAA
TCCTAAAAATTCTCACTTCCATACCCTTTATCTTTTCTCTCCATTCCTTATAATGAACAAACAAAAGAGAAATATTTGCT
CTGAAACTTTAAATGTATTCTCTGATGAAACTCTTTCTATCCTTCTCTCTTTTTTTGGTAATTTATATCATCTTATAGCT
CTCATCACTACATATTATTTAACATCTCCATGGCCAAATTTTAAATTTCTCGATTTTTGATATAATATTTTGTGCAGGAG
TAGTAATCAATGGAGTAATGGGTTCAAACCAGCTTCTTCGACCAAGAAAAGTACCGAAGCTCTTTGTGTTCGGAGATTCT
TACGCGGATACGGGAAACACAAAGCGCGACACAGAGGCTTGGGCTATCCCTTACGGTATCACTTTCCCCGGTAAACCTTC
CGGCCGTTATTGTGATGGTCTCATAGCCACCGATTTTCTAGGTTCATTTCTCTCTCTCCCTCTCCATGATCAATGTTAAA
CCTCTCTCTTTAGTTTAGTCATGTACCCTTCCAACGATGTCTATATGATTTTATAGTATTATCATTATATTATACATTGT
TACGGATGTTAATTAATAAAACTATTATGTTGGTTGGTGC
>AT5G03590.3 | chr5:910150-913149 FORWARD LENGTH=3000
AAATACTTTTTGGCATCTAAAAACTCGAACTGTGTTGGATATTTTTTTACGATGAAATCGAAGGGAATAGAGTTAAAAGA
AGCATAAATTTAAAGATCTGTTTACTGTTTATGTTCATTTGCTTTATATTTCTCTAACCGTTGGGATTTGATAACATTAT
AGAGGAAATCTAACCGTTGGGGATTTGATATTATAGAGGAAATCTAAATTAAATTCGATTTTCATTTACCAATAATAATA
AGATCAATCTAACCAATAAGGACATTTCGTTTTGGTTGAAACCTTTTTTTTTTTTTTTTTGGATATAACGTTTACAAAGA
ATCATCTTTTTTGCTCACAAAATTTATATACCAAAAAGGTAATAACAGAGAACAAGAATGATGAAAAATTTCAACTCTAT
TCCTAATTTTATTCTAAATGTTTTGTTTGTATACAAAACAGAGGCTGTTCCTAACATATGTTGTGGTGGTTGCTACAGAT
TCATATCAAAATAACAAATGATCATGTGGCTTCTCTAGTTGGCTTACTTTCACTTTCGTGTATCTCTTATTCGAAACAGA
TGAGCTCACCATTCGAAAGCTAGTTTTGAAAAACACTCAATGTATCACCGCCGCTCATATACGAACCTGCCTAAGGCTAG
CTTCTCAATACCCAAGCAACAATTTTCAAACTTTTCGAGTTTCAGTAAAATCGGAGAGCAACCAAATTTTCTGTGCGGCT
TTCCGTCGAAAACCAAATCATCGAGAGCATGTAGTCACAAAAACAGTAATACGATATCAATATTTTTATTTAATAGGTAT
TCATTTCATAACAGAAAATAGGAAATTGTAATTATAACAAAGATAATAAATTCCACTTCTTTTCAGTATCAAAAGATTTA
TGTGCCCACTCTTAATGACAGTACTTTACCATTTATATTCTAATTTTGGTACGTCTTTATGTAAAGTAAACTCCATCCTC
TCTGATATCCCAATAATTTGTCTTCCCATGATCAAATGAGCCACTGGAACCTTGATATGCCCTAATCCTTACAAATCTAT
TTTGTATGATCTCCCTTATGTCACAATCCATTTTGTTTGTGGTCACAAATTCACCATGAAATCTATAATCATAGATTTCT
CCAGGGTTTAAAGAAAGATTGAACAATTGTTTGTCGTTCAATTTACAAAAGATTTTGATTTGTTTTCCAACAGAATTCTT
AAATTGTACTAAATTTTTTTCCCACATATTCGTATTACCCAACCCGATACACAAAGCCATGACAAACAAAAAACACAAGT
GATTCATCGTTTCAATTAACTTTTGTGGTTGTTTAGTATGGGTGATAAATAAGATATTTAACTTATACAAAAATGTTGAT
ATATATATGTATGTATTAGTATCTTCTAAATAACTTTTATCATTTTAATTAGATTTACAAAATCTCATCTTAACTTTATG
AACTTTTATTGCTTTTTCTTGTCTTAAAATTATTCTATTACCAAAAAAAGAATATAAGGTTAAAAGTTTAACTATTGATT
AGATTTTGTACTAAAAGATTGCAAGAAATTGATAAGTACTCCCATCTTAATTTATTTCCTAAAAAAATTCTTTCTTCTTC
TGGTCTTAAATTTGTTTTACTATCAAATAAAGGTTGCAAGTTTAATGTTTGACCAAATAAGATTTTTAAAATCTTAGTTT
TATGATCTTTTGCTAGTCAAAGCTTCCTTCTGGTTAAATTTATTACAATCATTTATTATGAGCCCCAATTCATTTATATT
TTACAAAAGATATGATGTTAAAGTTCTTTAACAAAATAGTATATATAAAAACCTTTGCTTTATGTCTTACAATACATTCT
CTGATGAAACAGTTTCTCTCCAACCCCTACCCATCTTATAGCTCTCGTCGTAAGTCAAACAGATTCTTACGCCATATCCA
GCTTCTTCTGGTAGATCTCAGAAAGACCGTTGCTGAATACAATGAGATTTTTATTTTTATAAAATTTGGTTCGAAAGAGT
TTTACCAAAATAATTAACAAGTACGGCTACATAATTATTTATGGTGCATATAACTTGAATGCAAATTGGAAAGTTGACCC
ACTTGATATAAAAGATTAGTAATAAACTTTTGTAGTTAACACACATACGGTCTACACAATGATTTATGGTGCATTACCAG
AATGTTGATCTATATAAAGACTTTAGTAATAAGTAATAACACTCGAATTTCAATCCTCAAATTTCTCTTCTTTAATCCAT
CTCCTCCACATACTCTCGATTTCCTCTCCATTTTATTTGTCACCCTTTTTTTAATTTAAATTAATTTTTGTCCTTCATAA
AACACACAACAAAATCGACTCCTTTTAAGATTTCCATCTCTAAACAAAGCCAAATTAGTAAGAACACATTCAAATTTTAA
TCCTAAAAATTCTCACTTCCATACCCTTTATCTTTTCTCTCCATTCCTTATAATGAACAAACAAAAGAGAAATATTTGCT
CTGAAACTTTAAATGTATTCTCTGATGAAACTCTTTCTATCCTTCTCTCTTTTTTTGGTAATTTATATCATCTTATAGCT
CTCATCACTACATATTATTTAACATCTCCATGGCCAAATTTTAAATTTCTCGATTTTTGATATAATATTTTGTGCAGGAG
TAGTAATCAATGGAGTAATGGGTTCAAACCAGCTTCTTCGACCAAGAAAAGTACCGAAGCTCTTTGTGTTCGGAGATTCT
TACGCGGATACGGGAAACACAAAGCGCGACACAGAGGCTTGGGCTATCCCTTACGGTATCACTTTCCCCGGTAAACCTTC
CGGCCGTTATTGTGATGGTCTCATAGCCACCGATTTTCTAGGTTCATTTCTCTCTCTCCCTCTCCATGATCAATGTTAAA
CCTCTCTCTTTAGTTTAGTCATGTACCCTTCCAACGATGTCTATATGATTTTATAGTATTATCATTATATTATACATTGT
TACGGATGTTAATTAATAAAACTATTATGTTGGTTGGTGC
>AT5G03600.2 | chr5:914227-917226 FORWARD LENGTH=3000
AACCAGAATCTTTTTTCTTTTGGTTTCAAATGCTTGAAGCAATTTTTTTTTTAAATAAGTTAATTGGGTTCATAAATTGG
CTTACTTCTTTAAACACGTTTGAAGAACTTTAAAATAATGAGAGGATGGTAATAGGTGTCAACTTGAAAATAATGAAAAT
TGGTAAATAACGAGAATGTTTTAAACATTCATTAGGGCGGCTGGACATCTGTAACTCACGTGTGTCATCGTGTTAAATAC
AAGGTATATCCATTTTTCAGGGAGTTTTGCGTGGAATTTTTGAAAACCTAGTATTTAATTACTAATTTAAATAGTAGTAC
TATATGTAGTGGACTAGTGGTATTTAGCAAAAATTATTGATTCGTTATTATTCTTTTAATTTTCTTAAACTATGAAAACC
TGAAAAGGTAAAACTTTAAAATCAAAACCCATTTGGTAGTAGTAATAAAGAAACATACGAGGAATTAATAAATACTTCGT
TGGGACAATAAATAAAATTTAAACAAAAATAAAAATAGTCAATAATCAAGGAGGGTATGCCAATATTCCATTGACGTAGA
TAAAGAAACAAAGTCTTTTTGTTTCTAGATTACGCGGCCACGTTTTAAATCTCGATGCAATCTTTGACTGTGTAGGAAAC
CTAGTCTTACACAAACTACATTTTATTCACAACTTAGCCCACACAAAAAAATCACAACTAGATTCAAAAGAATTTTGTTA
TTTATCATTCACTACTATAATTATTCATTTGATATATATTTTTCAAAAGTTTAAACAAACGATACGGACATGAACAGTTA
GTCTACCGAAGTATGATTTCAGCCTACAAATTTGAAGTCGTACCGTGTCATGAGAAATATAAGTTTTTCCCACAAGTTTT
AGGGATTAATTTTGATCTGGAATTTTCTTTTTATGAAAAAAATTGAAAGTCAATAACGAATGAAAAAAATGTTAATGATT
GAAAATTATAACATTAAAACGCCAAAAATCATCGCCCCGTCAATTTTGGCAAAATATTCCATTGAACTCCATGGTCTATA
ATAGTACTCTAAGTCTATAAACTCAATACCTACACCAATCAAAGCCATTGTATCTCTTGTCCCATGCAATTGTATAGTAG
TCACACTCAGACAATAAACAAACGTAATTAAGAAACTCTAATGGTGCAAAACAAAATTGAATAAACTCAAGGAATAAAGA
TACAAAAGTTGACCAGATCATAGTCGTTTCACATCTCTAAGGCTTAGTGGCTTACTATATAAAGCCGCAAAGACATTTTA
GTGAGAACACAAATTCAATTCCAATTCTCAAAGTGCTCTCTTTTTAAACCAATCTGCTCTCTTCCACTTACTCTCTCTAT
CTCTCTCCCATCTCGTTTCTTTTTTGGTCATTAAAAGAGAAACCTTTGCTCTGAATCTTGAAAATGGATTCTTTGATCAA
ACTCTTCTTCTGCCTCTTTATCTTCTTATGTACTTCGCTCTTATTTGGTAATTAATTTTACATTTATCTTATAGCTTTCA
TCATAACAATTTCTTTGAACACAATTTTTTAACCATTTTTTTTTAATTATGTAGGAGAAATCAATGGAGTGGAGGGTTCA
AATCAAAATCATCACTTGTATCCATTTAGGCCAACGAAGCTCTTTGTGTTCGGAGATTCTTATGCCGATACCGGAAACAT
TAAAAAGGCTTTCTCTAGCTCTTGGAAATTCCCTTACGGTATCACTTTCCCCGGAAAACCCGCTGGCCGTTTCTCCGATG
GCCGTGTGGCAACAGATTTTCTAGGTATCTCTTCATCTTCGAAAGTAAAAAAACTTATCATCCTTAAAACTTATATTGTA
TCAATCTTGTTTTTATAAATATCTCGATTCCTAATCAAATTTGTTGATAAATTTTTAAAAGGCGTAATCAATTTTACCAA
CTAAAGTCTGTAACAGTCCAATTACTTGACTGACTTTTAGTTTTAGGCTTTTAGCCTTTGAGATAGATTATGTGGAAATG
GGTGTAAAATAAATGAATGATTTGGTTAGTGTTAGGTACCTAACTAATCGATGTTTTAGCCTCGTTAAAAATTAGTATAA
CCGTATCTCTTAATAATAGGACAGTATTATTATTATATACGTATATTTTACATATATGTAGAGATGTGAAAAATGATGAG
ACGTAAATTGTACTAATATTTAAATAAGGTTCAGAAAGCAATGATGGAAGAGTGGTCTAGTGTCAATCCAGTGCGCGACT
CACTTTTGCTTTTCTTTCTTCTCGCCATCTTCTTATTATTGTACTTTGCTTTTATAAAAGTGAAATTTTTTACTTTAGTT
TCTGTTTATTAATCTTAAAAACTATTTATATTCTCCTTTTTATTATCCTATAAACCTTTTTCTTGTAACAAAATTTTTAT
ATGATAACCATTTTGTTTGTGTCTCGATGAGCATATTATGGAGAAAATTAGGAATCATTTCAGTTTCTACTTGTTGTGTT
AGACAGTTGGTTTGGTTGGTAAGGGAAATTAGTTCGATTATTTCACCACTTGTCAGTGTTGCGTCAAATCCTTCTTGTCC
TCTATATGTCCAATTGACCAGTGTCCTTTTTCTTACGTTGTCATCATTTAGATGTTCTATAATGATACAATACGTTTTTT
TTTTGTTTTTGAATTTTAACACGTTAATAAGGTCACACATAATATGACAAATAACATGTAATTTACCTCGAATGCTATAA
CATGTAGTCATGTACCAATATAATTAATTTATATATTTTGGATTCATTGTATTCGTTTGCTGGTCTCTTTTTTTCTTTCT
AAAGGTAATTTTATTATTATTTCTGTTTAATACTCTCATCATAGCGCCACTACCACTAAGCATCAACAAAGCAACATACT
TCAGTCTTTTCTTTTTCATCTTTTTATTATTATTATATAAAAAGACTATAAAGCTACACACCAACATATGCACTGTCAAA
GTACATACATTATAGTTTAATAAACATTAATCTCAGAAAA
>AT5G03600.1 | chr5:914227-917226 FORWARD LENGTH=3000
AACCAGAATCTTTTTTCTTTTGGTTTCAAATGCTTGAAGCAATTTTTTTTTTAAATAAGTTAATTGGGTTCATAAATTGG
CTTACTTCTTTAAACACGTTTGAAGAACTTTAAAATAATGAGAGGATGGTAATAGGTGTCAACTTGAAAATAATGAAAAT
TGGTAAATAACGAGAATGTTTTAAACATTCATTAGGGCGGCTGGACATCTGTAACTCACGTGTGTCATCGTGTTAAATAC
AAGGTATATCCATTTTTCAGGGAGTTTTGCGTGGAATTTTTGAAAACCTAGTATTTAATTACTAATTTAAATAGTAGTAC
TATATGTAGTGGACTAGTGGTATTTAGCAAAAATTATTGATTCGTTATTATTCTTTTAATTTTCTTAAACTATGAAAACC
TGAAAAGGTAAAACTTTAAAATCAAAACCCATTTGGTAGTAGTAATAAAGAAACATACGAGGAATTAATAAATACTTCGT
TGGGACAATAAATAAAATTTAAACAAAAATAAAAATAGTCAATAATCAAGGAGGGTATGCCAATATTCCATTGACGTAGA
TAAAGAAACAAAGTCTTTTTGTTTCTAGATTACGCGGCCACGTTTTAAATCTCGATGCAATCTTTGACTGTGTAGGAAAC
CTAGTCTTACACAAACTACATTTTATTCACAACTTAGCCCACACAAAAAAATCACAACTAGATTCAAAAGAATTTTGTTA
TTTATCATTCACTACTATAATTATTCATTTGATATATATTTTTCAAAAGTTTAAACAAACGATACGGACATGAACAGTTA
GTCTACCGAAGTATGATTTCAGCCTACAAATTTGAAGTCGTACCGTGTCATGAGAAATATAAGTTTTTCCCACAAGTTTT
AGGGATTAATTTTGATCTGGAATTTTCTTTTTATGAAAAAAATTGAAAGTCAATAACGAATGAAAAAAATGTTAATGATT
GAAAATTATAACATTAAAACGCCAAAAATCATCGCCCCGTCAATTTTGGCAAAATATTCCATTGAACTCCATGGTCTATA
ATAGTACTCTAAGTCTATAAACTCAATACCTACACCAATCAAAGCCATTGTATCTCTTGTCCCATGCAATTGTATAGTAG
TCACACTCAGACAATAAACAAACGTAATTAAGAAACTCTAATGGTGCAAAACAAAATTGAATAAACTCAAGGAATAAAGA
TACAAAAGTTGACCAGATCATAGTCGTTTCACATCTCTAAGGCTTAGTGGCTTACTATATAAAGCCGCAAAGACATTTTA
GTGAGAACACAAATTCAATTCCAATTCTCAAAGTGCTCTCTTTTTAAACCAATCTGCTCTCTTCCACTTACTCTCTCTAT
CTCTCTCCCATCTCGTTTCTTTTTTGGTCATTAAAAGAGAAACCTTTGCTCTGAATCTTGAAAATGGATTCTTTGATCAA
ACTCTTCTTCTGCCTCTTTATCTTCTTATGTACTTCGCTCTTATTTGGTAATTAATTTTACATTTATCTTATAGCTTTCA
TCATAACAATTTCTTTGAACACAATTTTTTAACCATTTTTTTTTAATTATGTAGGAGAAATCAATGGAGTGGAGGGTTCA
AATCAAAATCATCACTTGTATCCATTTAGGCCAACGAAGCTCTTTGTGTTCGGAGATTCTTATGCCGATACCGGAAACAT
TAAAAAGGCTTTCTCTAGCTCTTGGAAATTCCCTTACGGTATCACTTTCCCCGGAAAACCCGCTGGCCGTTTCTCCGATG
GCCGTGTGGCAACAGATTTTCTAGGTATCTCTTCATCTTCGAAAGTAAAAAAACTTATCATCCTTAAAACTTATATTGTA
TCAATCTTGTTTTTATAAATATCTCGATTCCTAATCAAATTTGTTGATAAATTTTTAAAAGGCGTAATCAATTTTACCAA
CTAAAGTCTGTAACAGTCCAATTACTTGACTGACTTTTAGTTTTAGGCTTTTAGCCTTTGAGATAGATTATGTGGAAATG
GGTGTAAAATAAATGAATGATTTGGTTAGTGTTAGGTACCTAACTAATCGATGTTTTAGCCTCGTTAAAAATTAGTATAA
CCGTATCTCTTAATAATAGGACAGTATTATTATTATATACGTATATTTTACATATATGTAGAGATGTGAAAAATGATGAG
ACGTAAATTGTACTAATATTTAAATAAGGTTCAGAAAGCAATGATGGAAGAGTGGTCTAGTGTCAATCCAGTGCGCGACT
CACTTTTGCTTTTCTTTCTTCTCGCCATCTTCTTATTATTGTACTTTGCTTTTATAAAAGTGAAATTTTTTACTTTAGTT
TCTGTTTATTAATCTTAAAAACTATTTATATTCTCCTTTTTATTATCCTATAAACCTTTTTCTTGTAACAAAATTTTTAT
ATGATAACCATTTTGTTTGTGTCTCGATGAGCATATTATGGAGAAAATTAGGAATCATTTCAGTTTCTACTTGTTGTGTT
AGACAGTTGGTTTGGTTGGTAAGGGAAATTAGTTCGATTATTTCACCACTTGTCAGTGTTGCGTCAAATCCTTCTTGTCC
TCTATATGTCCAATTGACCAGTGTCCTTTTTCTTACGTTGTCATCATTTAGATGTTCTATAATGATACAATACGTTTTTT
TTTTGTTTTTGAATTTTAACACGTTAATAAGGTCACACATAATATGACAAATAACATGTAATTTACCTCGAATGCTATAA
CATGTAGTCATGTACCAATATAATTAATTTATATATTTTGGATTCATTGTATTCGTTTGCTGGTCTCTTTTTTTCTTTCT
AAAGGTAATTTTATTATTATTTCTGTTTAATACTCTCATCATAGCGCCACTACCACTAAGCATCAACAAAGCAACATACT
TCAGTCTTTTCTTTTTCATCTTTTTATTATTATTATATAAAAAGACTATAAAGCTACACACCAACATATGCACTGTCAAA
GTACATACATTATAGTTTAATAAACATTAATCTCAGAAAA
>AT5G03610.1 | chr5:918327-921326 FORWARD LENGTH=3000
GAAACAAAAGAAACACACATTTTGCTTAGGTTTTTTCTTATGAAGCTCAATGTTTGAGCGCTCTGTTCCTGTTTTCAGTA
TCTCTTCATTCATTTGTGTTTGTGTGTTTAAAGATTGTGTGACTAATAAAATCTCTTAACTGGTTCATTTCTATTACTCA
TTAAAACCCTATTTAGTTTCAAAAAAATAATTAACTAAAGCTAAATATAAATAAATCAAGTAACTAATGAACCGGAAAAT
TAGGTTGAACATGATCCTAATAACAAGCCAAAGGACTCTCAGACTTCTAACTAATACTTAGCCTTACGAAACAGTTAGAA
AGATAGTGGTTATTTAAGTATTGTCCACTTTGTTTATTAACACTAGAGTGTAGATTTTCTTCTCAGACAAGCAAATCTCA
AAATCCAAAATATGGTTTCGAATCAGCGTGTACGGTTGTTTATGCTCTGTTTTTGCCTTGTTAACAACGCGGTTATAGCA
GCCACGGAAGATGAAAACGTCGAGAGAAAGGTAATAACGTAAGAGTGAATAGTGTTTTTGTGTTTTGTCTGGTGAGACAA
CTGAATCTCTCACCCTTTTCCTCTGTTTCTCTTTATTTACAGCCTTACATTGTGTACATGGGAGAGGCCACTGAGAATTC
TCTTGTTGAAGCTGCAGAAAACCATCATAATCTTCTAATGACAGTGATCGGAGAGTAAGAATCAGTTCTTGCTCATATTA
TCGTCATCGGATTTTTATTCGAAATTATTTACTTTTGCAGCGAGAGCAAAGCAAGAGAACTGAAAATCTATAGCTATGGG
AAGAATATCAATGGATTTGTGGCAAGACTGTTTCCTCATGAAGCAGAGAAGCTATCACGTAAGTAACAAAACTGTCAGAA
CTGTTTTGGCTTTTATCTTGATGTTATTGATTATTGATTGTTTTTTCTTTGTGGATTGTTTCTTTGCAGGGGAAGAAGGA
GTTGTATCGGTGTTTAAGAACACTCAAAGACAGCTTCACACGACAAGATCATGGGACTTTCTAGGACTTGTTGAGTCTAA
ATACAAAAGAAGTGTTGGAATTGAAAGTAACATCATTGTGGGAGTTCTTGACACAGGTAAAGTAAATTTACTAGTTAGAA
CTCGAATCTGAAAATATCGATAAACCCCGATTTATAACCCTTTTTTATTGTTGTCAAAAGGAATCGATGTTGAATCACCG
AGCTTTAATGACAAAGGCGTTGGCCCTCCTCCAGCTAAATGGAAAGGAAAATGTGTAACTGGAAATAACTTTACTCGTTG
CAATAAGTATAAATCCTCTGTTTTTATAATCCTCTGTTTCTGCAACTTCTCTACTCTCTTCTTTTTACTGAATTTGGTTT
TGGATTAATGTTAAAACAGTAAAGTGATTGGAGCAAAGTACTTCCACATCCAATCAGAAGGCCTTCCTGATGGCGAGGGA
GACACTGCAGCAGATCACGATGGTCACGGGACTCACACATCTTCCACAATTGCCGGTGTTTCAGTCTCCAGCGCTAGCCT
TTTCGGAATTGCAAACGGAACAGCTCGAGGTGGTGTTCCTTCTGCTAGAATAGCTGCATATAAGGTTTGTTTTCTTCGTT
ATATCATTACTCTGTTTTCTTGGAACATAAGGAATATCTGAGACACATTATCCTCTGTTTCAAATTAAGGTGTGCTGGGA
CTCAGGATGTACAGACATGGACATGTTGGCAGCATTCGACGAGGCGATTTCTGATGGGGTCGATATAATATCGATTTCAA
TTGGAGGAGCCTCGCTTCCGTTTTTCGAAGATCCAATAGCTATTGGAGCGTTTCACGCGATGAAAAGAGGGATCTTGACA
ACGTGTTCCGCAGGTAATAACGGTCCTGGTCTCTTTACGGTTTCGAACCTCGCGCCGTGGGTAATGACAGTCGCGGCTAA
CTCACTCGACCGGAAGTTTGAAACTGTTGTCAAACTTGGAAATGGACTCACCGCATCTGTAAGTATTTCTCTTTCAAGAG
CTGAAGTATCATCTCAATCTTGCTTGTATGGCAAGTACCATAAGATTACAAGATCTCTTTTGCAGGGAATATCTCTAAAC
GGATTTAATCCAAGAAAGAAAATGTATCCGTTAACAAGCGGTTCGCTTGCATCTAACTTATCTGCAGGAGGCTATGGAGA
GCCCAGGTACATCTCAAGAACAGAACAAAAGCCTTAATCTTTCTCAGTTTTTCACAGTCTTGATCGTCTTAAATCATTTT
GTGCAGTACTTGTGAGCCTGGGACATTAGGGGAAGATAAAGTGATGGGGAAGGTAGTTTACTGTGAAGCAGGACGAGAAG
AAGGAGGCAATGGAGGTCAAGGTCAAGACCATGTTGTGAGAAGTTTAAAAGGAGCTGGTGTGATCGTTCAACTTCTAGAA
CCAACTGATATGGCTACTTCAACGCTCATTGCTGGCTCTTATGTTTTCTTCGAAGACGGTACAAAGATCACTGAATACAT
CAACTCCACCAAGTAAATCAATCAATCTCTTCTCTCTATGTCTTACTTCTATTATTCTTGCTGTTCCTAACTCTTATCGA
ACTTCACAGAAATCCTCAAGCGGTTATCTTTAAGACAAAGACAACCAAAATGTTAGCTCCATCGATTTCTTCCTTCTCAG
CAAGAGGACCTCAACGAATAAGTCCCAACATTCTCAAGCCTGACATATCAGCGCCGGGACTAAACATTCTCGCAGCATAC
TCGAAGCTAGCATCGGTAACCGGTTATCCAGACGACAATAGACGAACACTGTTCTCCATAATGTCAGGAACGTCAATGGC
TTGTCCTCACGCAGCAGCTGCAGCAGCTTATGTCAAATCATTCCATCCTGATTGGTCTCCAGCCGCAATCAAATCCGCCC
TTATGACAACAGGTAACTAAAATCATCAAACAAAAAAGCTCAAAGCGTTCTCAAAAGTAAAAGAAAGTTTCAATCTTTAC
ACTTCCTTTACAGCTACTCCTATGAGAATCAAAGGCAACG
>AT5G03620.1 | chr5:921875-924874 FORWARD LENGTH=3000
AAAAGACAAGACTGCTTTTTTTTAGACCCTTGTTTGTTTGTTTTTTGTTTTTTAGTGTTTGGTTATGATTTCTATTTCTA
GTGTTGTTTTTTTTCTCCTTTTTAGTGTTGAAATAAATAGGAACATATACAATAATTCTCCCAAACTTTAGTCGAATTAA
AACTTGAATAGTGTTGTTGGAGAAGGACCAATCTCCAACAAGTTAGTAAAAATGTCTACAAAATTTGGACATAAAAAACT
CATATGAAGACAAGGTTTTTGTAACGCCGGATCCGAGAAAAGTGACTGAAATGTTTCCAACAAGTTTGGTGTACCATTTT
CGAAGAAAGAAATATCAGAAAAGTGAATTGAGTAGCTTTCAATTTTATTTTGGAACCAAACAATCACAAGAAAGTGGGTC
AAACAAATAACAAAAATGTCGACTCTGCTATCATAATAGCAAAGTGACATAAAAGCCACTCTGAACTCAAAGCTCACACT
AACACACAACCTAGAAAGGCAATTTATATATTTGTGGCGAAGGAAAGGCCTTCCTTAGATAGCACTTCAAGGCTCTCAAC
AGAAGGTTGTGCTCGTGCAAGTTTAGCAATTGCATTGTTCTCTTCAGGACTTCCACCTTCTAAAAATGCTCCAACCACTT
TCCGTTCTTTAATCCAGTAGCTCCCGAATTTCGGCTTTGGCGATTCCGGGTCATTGTCCCCAAACAATACGCTTTCTCCA
ACGTTGTCACCGTAGAATTGCCATGAGAGATCAAAGGCTCGAGAGTAAAAGTATGGAAGATAGTCATATTCCGGAATTGA
GTTCCCTTCCTCAGCCGCCTTGATTGCCTACAAAATCATTATATCAATCGATTCAATTAGGATGATTTTATACAGCTCCT
TCATTAAGACAGGTTGAAGAAGCATTATAATTATTACCTTTACGGCTTGTTCAGCGGATTTGCGAGCATGGTCAACGTGT
TCAACGCGTCTCATTTCATTGTAGAGTTTCATTGGGAAGGTGGCTACATCACCAATGGCGTATACATCTGGAAGGCTTGT
TTTGAAGAACCCATCAGTCTGCAATCAAAGAAAGATCTCATGAGTAAACAATAATAATAAGAACTATATCTCAGATACAG
AAGAAAATGGAGTATGCAAGTCACAAACCTTCAAACCACCCTTCTCTTCTTCAACTTGATCTTTGAAGAGTGATATAATT
GGTCTACCACCGACACCCACTATCACAATATCAGCTTCTAACGTTCTTCCGTCTTTCAATTTCACCTCAGTGACCTGCAT
CATTAAGCAACAGAGAGATATTGTTGAAGCAGCGGAGAGAAAAACTGCTGTTTGTCAAGTTTGAACGGTGATGCTAATTG
CTAACCTCTCCATTTGAGTTGGTAGTGAAACCAGATGCAACAGTGCCTTTGACAATGTTAATTCCTTTGTTGGCATAGTA
ACCCTCGTAGAAGGAAGCAATGCCAGCGGTGAAAAGCCGAGGCACTTTTCAAAGACACAACAAAAAGGAAAGGTGTTAAG
CAAAGGGAATACGATGAGAATTCTATGGTAGTGGTTTGGCTTGTATCAACTTACTGCACCAAGGTTCTGGATAAACCATG
GTAACGTCGAGGTTGTTAGCCTTCAGAGCAGCACCGAGTTCAAGACCGATGTAACCGCCACCAACAACCACAGCCTTTCC
TTTTTCCTTTGTTTCCATTGCATAAGCAAGGTAATCAGCATCTTCGAGTTCTCTCAGGTAGAATATATTCTTAGCATCTG
CACCTGGGACGCCAAAATCTGACAACCTTATGACCTACACAATTTAAGAAATTCCTTAGAAGAGATGCAAAAAGAAAAAA
GAGACTAAAAATGGAAACTTCCAAAGTAAGAAGTGCAAGGATAGATTGTGCTCACAGAAGAACCAGTTGCAGCTAGCAAA
GTTTGGTACTTGAAGACTTGTCCAGTCCCACTGACAAGTGTCTTCGCAGCAAGATCTGCTTTGACAATCTCTGTGCCCAA
AATCAGCTCAATACCTGCAGAAACGACATATGAGAATGAATGAGAGACATTGAGCTAAAAAAACGCTTAAAGCACAAAAA
AAAAGGAAACTCACCTTTCTCTTTGTACCATTGAGGGAACTGTCTCTCTCCCCCAATTCCAGCAGCAACATAGAAATTCG
GAAGTGTAGCTTTATCTATATACCATAAGAACAAACAAATCTAATTCAGAAACCACGCACAGACTAAACTAAATCTCCAA
ATGATGTAGAATGAAGTTTTTACTTTCGAGGTGGATATATCCCTTGCTAAGTGCAGGACGCTCATATGGAGGAACCTAAT
TAACACCAAAAAATTGCCAATACTATAAATAACAAGACAAGAATCTAGCTTAAATTTAGTTCCAAGTCATGAAAACTTAC
TTGTTCCCTGGAAATGATAGCAAGTTCACCAGGCTTGACACCTTGGTTGAAGAACTCTCTCGCCGCGTATCCCTGTGAAT
CACAACATCCCAAAACAACAATAAATTGGGAATCTAGTTCCTATCTTCCCGTAATCATAGAAATCACTAGATCTAGCGAT
ACAATCTACTCTACTTCTCAGAGTGATAAGGATACAAATGAGCAGTAGTACAGTGTGATGATTCGTAAGCGAAGAGATTG
AGGAAAAAAAACAAATCCGATGAAGAAGAAGAACAGAGAGAGACTTACGGCGGCGACACCACCTCCGACGATCACATACT
TGAAGCTCTTTTCTTCTGCCATTGATGCGATCGAATCGTCTCTCTTTGATTTGTCTTTTTTCCTTTTCTTCGTCTTTTTG
GATCCGAGAAATGTGATTGGGTCAGAGGTTTTTATAGGGGACTTTGTCCAGTATAGAAGGAATCTTTAAACGTGGCTTAA
TTTAAACCGTTAGATATCCCGCTTCGTGCACAAATCGAAATCGAACCGTTACAAGTCAGCGTCTTATATTTTTGACCCGG
TCTTATTTAACACGTGACAGATCTGGTCGATGTAAAACGG
>AT5G03620.2 | chr5:921227-924226 FORWARD LENGTH=3000
AATCATCAAACAAAAAAGCTCAAAGCGTTCTCAAAAGTAAAAGAAAGTTTCAATCTTTACACTTCCTTTACAGCTACTCC
TATGAGAATCAAAGGCAACGAAGCAGAATTAAGTTACGGGTCGGGTCAAATTAACCCGAGAAGAGCGATTCACCCGGGTC
TAGTCTACGACATCACAGAGGACGCATACCTAAGATTCCTATGTAAAGAAGGGTACAATAGCACAAGCATCGGACTTTTA
ACCGGCGATAACAGCAACAACACTACGAAGAAAGAATACAATTGTGAGAATATCAAGCGAGGGTTAGGTTCCGACGGGTT
AAATTATCCGTCACTGCACAAGCAAGTGAATTCTACGGAAGCGAAAGTGTCGGAAGTTTTCTATAGAACAGTGACGAATG
TCGGATACGGACCATCGACCTACGTGGCTAGGGTTTGGGCACCGAAGGGTTTGAGAGTTGAGGTTGTGCCTAAGGTTATG
AGTTTCGAGAGGCCTAAAGAGAAGAGGAATTTTAAGGTTGTGATTGATGGAGTTTGGGATGAGACAATGAAAGGGATTGT
GTCTGCTTCTGTGGAATGGGATGATTCGAGAGGACATCTTGTGAGAAGTCCAATTCTGTTGTTTCGATCGGATAACGATT
ACCGTTAAAAAAGACAAGACTGCTTTTTTTTAGACCCTTGTTTGTTTGTTTTTTGTTTTTTAGTGTTTGGTTATGATTTC
TATTTCTAGTGTTGTTTTTTTTCTCCTTTTTAGTGTTGAAATAAATAGGAACATATACAATAATTCTCCCAAACTTTAGT
CGAATTAAAACTTGAATAGTGTTGTTGGAGAAGGACCAATCTCCAACAAGTTAGTAAAAATGTCTACAAAATTTGGACAT
AAAAAACTCATATGAAGACAAGGTTTTTGTAACGCCGGATCCGAGAAAAGTGACTGAAATGTTTCCAACAAGTTTGGTGT
ACCATTTTCGAAGAAAGAAATATCAGAAAAGTGAATTGAGTAGCTTTCAATTTTATTTTGGAACCAAACAATCACAAGAA
AGTGGGTCAAACAAATAACAAAAATGTCGACTCTGCTATCATAATAGCAAAGTGACATAAAAGCCACTCTGAACTCAAAG
CTCACACTAACACACAACCTAGAAAGGCAATTTATATATTTGTGGCGAAGGAAAGGCCTTCCTTAGATAGCACTTCAAGG
CTCTCAACAGAAGGTTGTGCTCGTGCAAGTTTAGCAATTGCATTGTTCTCTTCAGGACTTCCACCTTCTAAAAATGCTCC
AACCACTTTCCGTTCTTTAATCCAGTAGCTCCCGAATTTCGGCTTTGGCGATTCCGGGTCATTGTCCCCAAACAATACGC
TTTCTCCAACGTTGTCACCGTAGAATTGCCATGAGAGATCAAAGGCTCGAGAGTAAAAGTATGGAAGATAGTCATATTCC
GGAATTGAGTTCCCTTCCTCAGCCGCCTTGATTGCCTACAAAATCATTATATCAATCGATTCAATTAGGATGATTTTATA
CAGCTCCTTCATTAAGACAGGTTGAAGAAGCATTATAATTATTACCTTTACGGCTTGTTCAGCGGATTTGCGAGCATGGT
CAACGTGTTCAACGCGTCTCATTTCATTGTAGAGTTTCATTGGGAAGGTGGCTACATCACCAATGGCGTATACATCTGGA
AGGCTTGTTTTGAAGAACCCATCAGTCTGCAATCAAAGAAAGATCTCATGAGTAAACAATAATAATAAGAACTATATCTC
AGATACAGAAGAAAATGGAGTATGCAAGTCACAAACCTTCAAACCACCCTTCTCTTCTTCAACTTGATCTTTGAAGAGTG
ATATAATTGGTCTACCACCGACACCCACTATCACAATATCAGCTTCTAACGTTCTTCCGTCTTTCAATTTCACCTCAGTG
ACCTGCATCATTAAGCAACAGAGAGATATTGTTGAAGCAGCGGAGAGAAAAACTGCTGTTTGTCAAGTTTGAACGGTGAT
GCTAATTGCTAACCTCTCCATTTGAGTTGGTAGTGAAACCAGATGCAACAGTGCCTTTGACAATGTTAATTCCTTTGTTG
GCATAGTAACCCTCGTAGAAGGAAGCAATGCCAGCGGTGAAAAGCCGAGGCACTTTTCAAAGACACAACAAAAAGGAAAG
GTGTTAAGCAAAGGGAATACGATGAGAATTCTATGGTAGTGGTTTGGCTTGTATCAACTTACTGCACCAAGGTTCTGGAT
AAACCATGGTAACGTCGAGGTTGTTAGCCTTCAGAGCAGCACCGAGTTCAAGACCGATGTAACCGCCACCAACAACCACA
GCCTTTCCTTTTTCCTTTGTTTCCATTGCATAAGCAAGGTAATCAGCATCTTCGAGTTCTCTCAGGTAGAATATATTCTT
AGCATCTGCACCTGGGACGCCAAAATCTGACAACCTTATGACCTACACAATTTAAGAAATTCCTTAGAAGAGATGCAAAA
AGAAAAAAGAGACTAAAAATGGAAACTTCCAAAGTAAGAAGTGCAAGGATAGATTGTGCTCACAGAAGAACCAGTTGCAG
CTAGCAAAGTTTGGTACTTGAAGACTTGTCCAGTCCCACTGACAAGTGTCTTCGCAGCAAGATCTGCTTTGACAATCTCT
GTGCCCAAAATCAGCTCAATACCTGCAGAAACGACATATGAGAATGAATGAGAGACATTGAGCTAAAAAAACGCTTAAAG
CACAAAAAAAAAGGAAACTCACCTTTCTCTTTGTACCATTGAGGGAACTGTCTCTCTCCCCCAATTCCAGCAGCAACATA
GAAATTCGGAAGTGTAGCTTTATCTATATACCATAAGAACAAACAAATCTAATTCAGAAACCACGCACAGACTAAACTAA
ATCTCCAAATGATGTAGAATGAAGTTTTTACTTTCGAGGTGGATATATCCCTTGCTAAGTGCAGGACGCTCATATGGAGG
AACCTAATTAACACCAAAAAATTGCCAATACTATAAATAA
>AT5G03630.1 | chr5:919378-922377 REVERSE LENGTH=3000
ATTGCCTTTCTAGGTTGTGTGTTAGTGTGAGCTTTGAGTTCAGAGTGGCTTTTATGTCACTTTGCTATTATGATAGCAGA
GTCGACATTTTTGTTATTTGTTTGACCCACTTTCTTGTGATTGTTTGGTTCCAAAATAAAATTGAAAGCTACTCAATTCA
CTTTTCTGATATTTCTTTCTTCGAAAATGGTACACCAAACTTGTTGGAAACATTTCAGTCACTTTTCTCGGATCCGGCGT
TACAAAAACCTTGTCTTCATATGAGTTTTTTATGTCCAAATTTTGTAGACATTTTTACTAACTTGTTGGAGATTGGTCCT
TCTCCAACAACACTATTCAAGTTTTAATTCGACTAAAGTTTGGGAGAATTATTGTATATGTTCCTATTTATTTCAACACT
AAAAAGGAGAAAAAAAACAACACTAGAAATAGAAATCATAACCAAACACTAAAAAACAAAAAACAAACAAACAAGGGTCT
AAAAAAAAGCAGTCTTGTCTTTTTTAACGGTAATCGTTATCCGATCGAAACAACAGAATTGGACTTCTCACAAGATGTCC
TCTCGAATCATCCCATTCCACAGAAGCAGACACAATCCCTTTCATTGTCTCATCCCAAACTCCATCAATCACAACCTTAA
AATTCCTCTTCTCTTTAGGCCTCTCGAAACTCATAACCTTAGGCACAACCTCAACTCTCAAACCCTTCGGTGCCCAAACC
CTAGCCACGTAGGTCGATGGTCCGTATCCGACATTCGTCACTGTTCTATAGAAAACTTCCGACACTTTCGCTTCCGTAGA
ATTCACTTGCTTGTGCAGTGACGGATAATTTAACCCGTCGGAACCTAACCCTCGCTTGATATTCTCACAATTGTATTCTT
TCTTCGTAGTGTTGTTGCTGTTATCGCCGGTTAAAAGTCCGATGCTTGTGCTATTGTACCCTTCTTTACATAGGAATCTT
AGGTATGCGTCCTCTGTGATGTCGTAGACTAGACCCGGGTGAATCGCTCTTCTCGGGTTAATTTGACCCGACCCGTAACT
TAATTCTGCTTCGTTGCCTTTGATTCTCATAGGAGTAGCTGTAAAGGAAGTGTAAAGATTGAAACTTTCTTTTACTTTTG
AGAACGCTTTGAGCTTTTTTGTTTGATGATTTTAGTTACCTGTTGTCATAAGGGCGGATTTGATTGCGGCTGGAGACCAA
TCAGGATGGAATGATTTGACATAAGCTGCTGCAGCTGCTGCGTGAGGACAAGCCATTGACGTTCCTGACATTATGGAGAA
CAGTGTTCGTCTATTGTCGTCTGGATAACCGGTTACCGATGCTAGCTTCGAGTATGCTGCGAGAATGTTTAGTCCCGGCG
CTGATATGTCAGGCTTGAGAATGTTGGGACTTATTCGTTGAGGTCCTCTTGCTGAGAAGGAAGAAATCGATGGAGCTAAC
ATTTTGGTTGTCTTTGTCTTAAAGATAACCGCTTGAGGATTTCTGTGAAGTTCGATAAGAGTTAGGAACAGCAAGAATAA
TAGAAGTAAGACATAGAGAGAAGAGATTGATTGATTTACTTGGTGGAGTTGATGTATTCAGTGATCTTTGTACCGTCTTC
GAAGAAAACATAAGAGCCAGCAATGAGCGTTGAAGTAGCCATATCAGTTGGTTCTAGAAGTTGAACGATCACACCAGCTC
CTTTTAAACTTCTCACAACATGGTCTTGACCTTGACCTCCATTGCCTCCTTCTTCTCGTCCTGCTTCACAGTAAACTACC
TTCCCCATCACTTTATCTTCCCCTAATGTCCCAGGCTCACAAGTACTGCACAAAATGATTTAAGACGATCAAGACTGTGA
AAAACTGAGAAAGATTAAGGCTTTTGTTCTGTTCTTGAGATGTACCTGGGCTCTCCATAGCCTCCTGCAGATAAGTTAGA
TGCAAGCGAACCGCTTGTTAACGGATACATTTTCTTTCTTGGATTAAATCCGTTTAGAGATATTCCCTGCAAAAGAGATC
TTGTAATCTTATGGTACTTGCCATACAAGCAAGATTGAGATGATACTTCAGCTCTTGAAAGAGAAATACTTACAGATGCG
GTGAGTCCATTTCCAAGTTTGACAACAGTTTCAAACTTCCGGTCGAGTGAGTTAGCCGCGACTGTCATTACCCACGGCGC
GAGGTTCGAAACCGTAAAGAGACCAGGACCGTTATTACCTGCGGAACACGTTGTCAAGATCCCTCTTTTCATCGCGTGAA
ACGCTCCAATAGCTATTGGATCTTCGAAAAACGGAAGCGAGGCTCCTCCAATTGAAATCGATATTATATCGACCCCATCA
GAAATCGCCTCGTCGAATGCTGCCAACATGTCCATGTCTGTACATCCTGAGTCCCAGCACACCTTAATTTGAAACAGAGG
ATAATGTGTCTCAGATATTCCTTATGTTCCAAGAAAACAGAGTAATGATATAACGAAGAAAACAAACCTTATATGCAGCT
ATTCTAGCAGAAGGAACACCACCTCGAGCTGTTCCGTTTGCAATTCCGAAAAGGCTAGCGCTGGAGACTGAAACACCGGC
AATTGTGGAAGATGTGTGAGTCCCGTGACCATCGTGATCTGCTGCAGTGTCTCCCTCGCCATCAGGAAGGCCTTCTGATT
GGATGTGGAAGTACTTTGCTCCAATCACTTTACTGTTTTAACATTAATCCAAAACCAAATTCAGTAAAAAGAAGAGAGTA
GAGAAGTTGCAGAAACAGAGGATTATAAAAACAGAGGATTTATACTTATTGCAACGAGTAAAGTTATTTCCAGTTACACA
TTTTCCTTTCCATTTAGCTGGAGGAGGGCCAACGCCTTTGTCATTAAAGCTCGGTGATTCAACATCGATTCCTTTTGACA
ACAATAAAAAAGGGTTATAAATCGGGGTTTATCGATATTTTCAGATTCGAGTTCTAACTAGTAAATTTACTTTACCTGTG
TCAAGAACTCCCACAATGATGTTACTTTCAATTCCAACAC
>AT5G03640.1 | chr5:930782-933781 FORWARD LENGTH=3000
AGGAAGATGAAGAAGCTTACGTATTATTACAGCCTTTCATAGAACTCTTGCTTGTATCCTAAGTTACAGAGTCACTTTTT
GGTTTATTATTATTTGTTTCATTTTTTTAAAGAAGTATTGTTATTTTATTTTACTTTTTGTCAACTATTGTTATTTGGTT
TTAAATATATATAATTTTTTCCAAATAGAAAATTACCTGACATAAATAGATATTGTGGATACTTTTTTTTTTTTTTTTTG
ATATTGTGGATATTGATTGATATAAATTTTGTTTTTTGAAAATGTTGTGATCCATGTAATGTATAGTCTCTTAAACTTGA
AAATCTGCTCAGTGCTGCTCATATATATCTTGAAATTAGAGTTCATAACAAAACTTTTGCCAAGAATTGTTCTTCCTCCA
AGCGTAATATATAATTATCACCGAAGCATCCACTTTCAATGTACGATTAAGAGATAAACAAGAGATACTTTGTCAATTGG
TTATTGGTTAAAAAAAAAAAGTAACGTACGTACGTTAAAGATCTGTTTATGTTTTTGTAACGCTTAGTTGTTGCCATGTA
AGTTGCTGAGGATATCTCAAAACGGTGAAATCCAAACAAAAAACATAAAAAAAAATTCCTTTCATTAGATTGTTATCCTA
CGTTAACAATCCAAGCCAACTCTGAATTATTTTTTATATTCTTAAACAGAAAAATCAAAAATGGAAATACCATAGAAGAG
CAAATAGACATTACAAAAATAAATCGTACTGTTGAATGTACATAAAAAATTTCTTACGCGTAATGCTATGATAGCTTGGC
GATGGTCTCGTGACGCAAGATTTTTGGTCATATAAATTTTGGACCGTTAATTTTAAAAACCATATAATAAATTAATAATC
ATAGAAGAAGAAAAAGTTAAAATGGACGATGGGAATTGCAACTCGGGTGGACCCCACTCAGACACTGATCTTTAAGCAAT
CGCTTCGTTTCGATTTCGCAATCACAAAAGTAGCAAAAATCGAAAATAAAAAAAACTTAGTAGCGAACGAACGAACCCGC
CCACTCATTTAGTTTCCAGATTTTTCTTCCGGATCTCTCTGCTCTCCGAATCTCCCGAGTTTTTTTTTTTTAATTTTTGT
TTCTCACCGGCGGCGAGAGGATATGGTGGTGATTCACGGAGTGTCTCTTACTCCACGCTTCACTCTTCCTTCTCGACCTC
TCAACACTGGCTTTAATGCCGGCAATTCCACCCTCTCTTTCTTCTTCAAAAAGCACCCTCTCTCTCGTACGCCTCTTTCT
CTTTCTCTTAATTTGCTGTGCTCTGTGACGCCATTGTTGTAACTGACTGTAATAATTGATGATTAGCGAGTTCATTCGTC
TATTGGACTAGCTTCATGAACTGTACTGTCTTTTCTTTCGCTGGGGAATACCTCTTGATTAGATCCATGTCTGTAGGGAA
GATCTTTGCTGGGAAACAATCTGCGGAGTTTGATTCTTCGTCACAAGCTATCTCTGCTTCTGAGAAAGTCTTAGTACCTG
ATAATCTTGATGATGATCCCAGAGGTTTTTCACAGGTGGATATCTTTTGTCATCTCTGCTCTTTAATCAGTGAGTTATAT
ACAATGCATAGGCAAATTGTTAGAGGTTGAACCTTATGTGCATTACATGAAAATATATAAAAAAACAATAATCTCTTCTT
TTTTGTAGATATTTGATCTAGAAAGTCAAACAATGGAATATACTGAGGCAGTAAGAACAGAAGACCAAACAATGAACGTT
GTCAAGGAGAGAGGGGTGAAACCAAGAATAGTTCCCCCACCGGGTGATGGCAAGAAAATTTATGAGATAGACCCCATGTT
ACGAACTTACAACAATCATCTTGATTACCGGTAAGAATCTTTGTTTCAAGTTGTTTCGTTATTACTATACCTGCTTGAGA
CTTATTATGTAAGCCTCTGAGTCTTATTTATTCAAGGACTATTCTTACAATTGATGTACAAGTTTGTAGCAAGGCGAGAT
GTTGTTTTTTACTTTTGATTCCGGTTATGTATCCTGCATTTTTGTTGGCTGCAGTTATGGACAGTATAAAAGATTGCGTG
AGGAAATAGACAAGTATGAGGGTGGTCTTGAGGCATTCTCTCGTGGCTATGAAAAGTTAGGATTTTCGCGCAGGTAACTA
TTTGCTACCACCTATATAGTTCTCCAGTAGAATACCAAGTTTAGGCTGTAGTGTCACACTGTTTTCATTTCATCACTAGC
ATATTATATGTTTTCCTAATGGTAGTTACATTGCTATTACAGTGATGCCGGTATAACTTATAGAGAGTGGGCGCCTGGAG
CTAAGGTTTGTTTCTTTTAGTTTTCCACTAGAAAGTTATAAGTTCGTTCTAGTAATTCCTTCATTCACGACTGTAGATAG
AATCTTTGCATTTGCTTTATGCTCACAAAGTAAATATTGGTCATATAACAAGGGTAGGATATTGTCCTACAGTCACTATG
TGGTCGAAATACTGTAGCACCTGTCTCATGTAGGAGTAGTGATTGGTTTTGCTTATTTAATACTGAATGTAGGAGGTTTA
GCATGTTAGTCGAATCTTTATGGCAACCTTTATTTCTTGACTGTATGTGTGTGCATATTTTACAACTAGTTTGGTTGTTT
TGCTAACTTCTGCCGTAGTTTGGCTGTTTTGCTAACTTCTGCCCTCGCCTGTTTCAGGCTGCATCACTTATCGGAGATTT
CAACAACTGGAATTCTAATGCAGATATCATGACTCGGGTATGGCCTACTGACTACTTTGCGTAAATTTCTTATGCTTGGT
ATATTCATTTGAGATTTGAAATCTACTGAATTCTGACCAATGATTCTCTCATCAAATCTTTGACAGAATGAATTTGGTGT
TTGGGAGATCTTTTTGCCCAACAACACTGATGGTTCGCCTGCAATTCCTCATGGCTCACGTGTAAAGGTAACTAACAAGG
CGCTTCATTCATTCATTCTGCTTCCACCAATTATCACATG
>AT5G03640.2 | chr5:930782-933781 FORWARD LENGTH=3000
AGGAAGATGAAGAAGCTTACGTATTATTACAGCCTTTCATAGAACTCTTGCTTGTATCCTAAGTTACAGAGTCACTTTTT
GGTTTATTATTATTTGTTTCATTTTTTTAAAGAAGTATTGTTATTTTATTTTACTTTTTGTCAACTATTGTTATTTGGTT
TTAAATATATATAATTTTTTCCAAATAGAAAATTACCTGACATAAATAGATATTGTGGATACTTTTTTTTTTTTTTTTTG
ATATTGTGGATATTGATTGATATAAATTTTGTTTTTTGAAAATGTTGTGATCCATGTAATGTATAGTCTCTTAAACTTGA
AAATCTGCTCAGTGCTGCTCATATATATCTTGAAATTAGAGTTCATAACAAAACTTTTGCCAAGAATTGTTCTTCCTCCA
AGCGTAATATATAATTATCACCGAAGCATCCACTTTCAATGTACGATTAAGAGATAAACAAGAGATACTTTGTCAATTGG
TTATTGGTTAAAAAAAAAAAGTAACGTACGTACGTTAAAGATCTGTTTATGTTTTTGTAACGCTTAGTTGTTGCCATGTA
AGTTGCTGAGGATATCTCAAAACGGTGAAATCCAAACAAAAAACATAAAAAAAAATTCCTTTCATTAGATTGTTATCCTA
CGTTAACAATCCAAGCCAACTCTGAATTATTTTTTATATTCTTAAACAGAAAAATCAAAAATGGAAATACCATAGAAGAG
CAAATAGACATTACAAAAATAAATCGTACTGTTGAATGTACATAAAAAATTTCTTACGCGTAATGCTATGATAGCTTGGC
GATGGTCTCGTGACGCAAGATTTTTGGTCATATAAATTTTGGACCGTTAATTTTAAAAACCATATAATAAATTAATAATC
ATAGAAGAAGAAAAAGTTAAAATGGACGATGGGAATTGCAACTCGGGTGGACCCCACTCAGACACTGATCTTTAAGCAAT
CGCTTCGTTTCGATTTCGCAATCACAAAAGTAGCAAAAATCGAAAATAAAAAAAACTTAGTAGCGAACGAACGAACCCGC
CCACTCATTTAGTTTCCAGATTTTTCTTCCGGATCTCTCTGCTCTCCGAATCTCCCGAGTTTTTTTTTTTTAATTTTTGT
TTCTCACCGGCGGCGAGAGGATATGGTGGTGATTCACGGAGTGTCTCTTACTCCACGCTTCACTCTTCCTTCTCGACCTC
TCAACACTGGCTTTAATGCCGGCAATTCCACCCTCTCTTTCTTCTTCAAAAAGCACCCTCTCTCTCGTACGCCTCTTTCT
CTTTCTCTTAATTTGCTGTGCTCTGTGACGCCATTGTTGTAACTGACTGTAATAATTGATGATTAGCGAGTTCATTCGTC
TATTGGACTAGCTTCATGAACTGTACTGTCTTTTCTTTCGCTGGGGAATACCTCTTGATTAGATCCATGTCTGTAGGGAA
GATCTTTGCTGGGAAACAATCTGCGGAGTTTGATTCTTCGTCACAAGCTATCTCTGCTTCTGAGAAAGTCTTAGTACCTG
ATAATCTTGATGATGATCCCAGAGGTTTTTCACAGGTGGATATCTTTTGTCATCTCTGCTCTTTAATCAGTGAGTTATAT
ACAATGCATAGGCAAATTGTTAGAGGTTGAACCTTATGTGCATTACATGAAAATATATAAAAAAACAATAATCTCTTCTT
TTTTGTAGATATTTGATCTAGAAAGTCAAACAATGGAATATACTGAGGCAGTAAGAACAGAAGACCAAACAATGAACGTT
GTCAAGGAGAGAGGGGTGAAACCAAGAATAGTTCCCCCACCGGGTGATGGCAAGAAAATTTATGAGATAGACCCCATGTT
ACGAACTTACAACAATCATCTTGATTACCGGTAAGAATCTTTGTTTCAAGTTGTTTCGTTATTACTATACCTGCTTGAGA
CTTATTATGTAAGCCTCTGAGTCTTATTTATTCAAGGACTATTCTTACAATTGATGTACAAGTTTGTAGCAAGGCGAGAT
GTTGTTTTTTACTTTTGATTCCGGTTATGTATCCTGCATTTTTGTTGGCTGCAGTTATGGACAGTATAAAAGATTGCGTG
AGGAAATAGACAAGTATGAGGGTGGTCTTGAGGCATTCTCTCGTGGCTATGAAAAGTTAGGATTTTCGCGCAGGTAACTA
TTTGCTACCACCTATATAGTTCTCCAGTAGAATACCAAGTTTAGGCTGTAGTGTCACACTGTTTTCATTTCATCACTAGC
ATATTATATGTTTTCCTAATGGTAGTTACATTGCTATTACAGTGATGCCGGTATAACTTATAGAGAGTGGGCGCCTGGAG
CTAAGGTTTGTTTCTTTTAGTTTTCCACTAGAAAGTTATAAGTTCGTTCTAGTAATTCCTTCATTCACGACTGTAGATAG
AATCTTTGCATTTGCTTTATGCTCACAAAGTAAATATTGGTCATATAACAAGGGTAGGATATTGTCCTACAGTCACTATG
TGGTCGAAATACTGTAGCACCTGTCTCATGTAGGAGTAGTGATTGGTTTTGCTTATTTAATACTGAATGTAGGAGGTTTA
GCATGTTAGTCGAATCTTTATGGCAACCTTTATTTCTTGACTGTATGTGTGTGCATATTTTACAACTAGTTTGGTTGTTT
TGCTAACTTCTGCCGTAGTTTGGCTGTTTTGCTAACTTCTGCCCTCGCCTGTTTCAGGCTGCATCACTTATCGGAGATTT
CAACAACTGGAATTCTAATGCAGATATCATGACTCGGGTATGGCCTACTGACTACTTTGCGTAAATTTCTTATGCTTGGT
ATATTCATTTGAGATTTGAAATCTACTGAATTCTGACCAATGATTCTCTCATCAAATCTTTGACAGAATGAATTTGGTGT
TTGGGAGATCTTTTTGCCCAACAACACTGATGGTTCGCCTGCAATTCCTCATGGCTCACGTGTAAAGGTAACTAACAAGG
CGCTTCATTCATTCATTCTGCTTCCACCAATTATCACATG
>AT5G03650.1 | chr5:937471-940470 FORWARD LENGTH=3000
AACTTTCAGACTTTGGATCCAATATCATAATCAAGGAAGAGTGTGTGAAAAAATGTTTTTCCTTCATTAGAGTGAAGTAA
AGAATCTGGTAACGAAAAAAATGTCTGTGTATACAAGATCACCGAAAATGTAAAGAATCTGGTAATGGAAAATATCTAAA
ACATTAAACCAGAAATGTAGCACTTGATTAAAAACCAATTACAACAACCGAAATAAACCGATAATAAACGCCAGCTGGCC
GGTCTTGGAAATGGATAAACAACCGAAATAAACCGATGTATGCCACCAAGCATAATTGCAACGGTATAATGCTTCAAACA
AATAAATCAAACTAAAAAGGTATCACAACAACTTTTGATTATGATCCCACTAATAATAGTATTGTTGTAAATCTAAAATT
TCAAAGGTTTTCAAAAAGGGATCATCTTCATAAGATACCGGTTTAATTTGATTTGGTTGCGATGAATAAATCCGGTTAAG
ACACCAGTCACGCTCCTTTCGCTTCCATTATTAGGAACAAGAAATCCAACGGTCATCGTAGAGCGCATCAGATAAACGGC
TAAAAAGCAAATTCTCTGGAAGAAGAAGAAGACGAAGATGCAACCGACAGAGACGTCGCAGCCGGCGCCGTCGGATCAAG
GCCGCCGGCTTAAGGATCAGTTATCGGAGAGTATGAGCTTCAGTAGCCAAATGAAGAAGGAAGACGATGAGTTGTCGATG
AAAGCTTTGTCGGCGTTCAAGGCCAAAGAAGAGGAGATCGAGAAGAAGAAGATGGAGATCAGAGAAAGAGTTCAAGCTCA
GCTTGGTCGTGTTGAAGATGAGTCCAAGCGTCTCGCTATGATTCGCGAGGTTTGATTTCGAATACATTATTTCAATTCGA
GTTTTGGTGTGATTCACTTGCTGCTTTAAGTTTTGTTGTAGTGTATATTAGGTCAAATTCCTATGGCTTATAGTGACTAA
AAGGGAAAAAAATTCAACCTCTTTTAAGATTTAGTAGTTGAGTGTTCTAAAATTAGAAAGCTGGATTTGGTCTTATTTAG
GGTTTTTTAATATTTAGGTTCTAGATTTGTGGAACTTTTTAGAAATTTAGAGCATGATTTGTGTTCTAAGATGAGCTCTG
TGTCATGATCTAAACCCGATTGGGAAAAGAAGAAGCTATGAATCAAGCTCTGAACTGAATTTGTGGTGATGTATGTTTGG
TGTATTCAGGAACTTGAAGGTTTTGCTGATCCCATGAGGAAGGAAGTTACTATGGTGAGGAAGAAGATTGATTCTCTCGA
CAAAGAATTAAAGCCATTGGGGAATACAGTTCAGAAAAAGGTTTGTGGTTTGCTATTGAGAATTGTAATGCTTCATATAT
GTAATTAGGCACCGCGTTTTGAGATAAATTGCTTTACTGTTTATGGATGATGAAGATATATGTATAGATTGGACCCATTT
TATACCGACTTGATACTGAATAATTTTCAGAATGTGTTCAGGAGTCTTATTATTCAAAGCCGTTTTTTTCAAAATGTGCA
GGAAACAGAGTACAAGGATGCTCTTGAAGCATTCAATGAAAAGAACAAGGAGAAGGTGGAGCTGATCACCAAGCTACAGG
AGGTTTGTTCAATATGATCTCACTTCTCTCTCTACAATTTCCAAGTAGTATTTCGTATTTGAATGAACGTTATGGATGGT
CTGCGTTTGGTCCTACAAATTGGTGTGTTGTCTATCAAACTAATCGTGTTTAAGCTGTAGGGCATATAAATTTTACCATT
ACCTTTGTTTAGAACCTTACAAAATTAGGTAAAGACATTGGTCCCGTAGTTTTGTTCCAAGACTTGGGAAAGACTCCCAT
TGCAATAGGTGAAGTCATCTTACCGAGTTTTGGAATCCAGTCTGCAAGTTTGTCATTTTAATAGTTAATTTCTTGACTCT
AAAACGGGTTTCACAATTTGTGAAAAGTGAAGTCAGTGTGAGACTCTAGATCAGGACTTTCCATGTTTGGGTGCTTGGAA
ATTATTTTCTCCAAACTAGATCCAACGCATTATCTTAGCACCTCTATTTCGCAAGTGAGATATCCGAAAGAACAATCATG
CGTTTTTGCATGTCGTGTCTGTAATTGCACTATATCCTGTATATTCCATTGCAACGCTTGTACTATGTGGTGAGCCTGCT
AGATCAAAAGTGTTGTTTATATTCACTATGATCGTGTTCTTATGACAGTATTGAGACAGAGAGACTTAATGTACTTCTCT
TCTTTTTTGATGAATGCGCGCAGTTGGAGGGAGAAAGCGAGAAATTCAGGTTCAAGAAGCTGGAGGAGCTAAGCAAGAAC
ATTGATCTAACCAAACCTTAGTGTTGGACGAGCAGAGTCGCTGGGATTTGGCTATTCAAAGTTCTAAAAAAGTCACTTTT
TAGAGTATTTTCATTGTTCTTTTATGATTCTAGTAATATATATAATTTATAAAATAAAAAGTAAGAAGATATGTGTTTGA
ACTAGATGTTGCAAAGAAAATGTAACAAAGTTACGATGGCACTACATTATCGACGTGATTGGCAGAATTGTAATAGTAAT
GTAAAGAAACTATGTTTGTTCCGGAGCATTTTCGTACATGATTATATCATCAGCCATTTCAAATCTCTCTAATAATATGT
TTAAGGCCACAATGAAAATTTTGACTTGAAAATTTGAGCTATAAATGTGAAATCAAACTGATGAGCTTGATAGACCAAGT
TAATAGAGAACATAGATATACACTAGAATCAAGTGAAGAGAGTAGTGCATTATCCCTTTCAATTACTTCAGAAAAGAAAA
AAATCTCATTCCCTTCCAATTATGTTATATGTAACCAATCAAATATTAATTTGCAGACGAATCCTTAACTAACAAACTTG
TCCGATAAAGCCAAAATATTAATATGCTATGTCTTCTTGTAAGAATATGAATCTGCTATGGGATTTAAAATTTAGACCAA
TTTTTTTTAATATAAAAACAAAATAGAATTCAGAGGAAAA
>AT5G03660.2 | chr5:939812-942811 FORWARD LENGTH=3000
TGTTGGACGAGCAGAGTCGCTGGGATTTGGCTATTCAAAGTTCTAAAAAAGTCACTTTTTAGAGTATTTTCATTGTTCTT
TTATGATTCTAGTAATATATATAATTTATAAAATAAAAAGTAAGAAGATATGTGTTTGAACTAGATGTTGCAAAGAAAAT
GTAACAAAGTTACGATGGCACTACATTATCGACGTGATTGGCAGAATTGTAATAGTAATGTAAAGAAACTATGTTTGTTC
CGGAGCATTTTCGTACATGATTATATCATCAGCCATTTCAAATCTCTCTAATAATATGTTTAAGGCCACAATGAAAATTT
TGACTTGAAAATTTGAGCTATAAATGTGAAATCAAACTGATGAGCTTGATAGACCAAGTTAATAGAGAACATAGATATAC
ACTAGAATCAAGTGAAGAGAGTAGTGCATTATCCCTTTCAATTACTTCAGAAAAGAAAAAAATCTCATTCCCTTCCAATT
ATGTTATATGTAACCAATCAAATATTAATTTGCAGACGAATCCTTAACTAACAAACTTGTCCGATAAAGCCAAAATATTA
ATATGCTATGTCTTCTTGTAAGAATATGAATCTGCTATGGGATTTAAAATTTAGACCAATTTTTTTTAATATAAAAACAA
AATAGAATTCAGAGGAAAATGGAATAATCAAAAGGTTTGGTTTGGTGGAATAATTAACGAGGTTTCCTTGTATGATCATC
TCTCACATTATTATATTGAAAGTGCATGCATCTAGAATAAATCAATAATTAATCATTACTTAGCACATCTACAGTGTTCC
AAGTTTAAAACCTATCCATTAGGAGATATCTCTCAGAACACATACTTCTCATATTCCTCTATTATTTCCCTAAATCTTTT
TTTTTGAAGTTTTTATTTCCATAAATTTTATGTAATGCTTTAATTTTTATCTTTTTAAAACGTCTAACTTTTATTATTAA
CGTTGATCGTAAGTTTCATGATCTTGAAATAACAAATCGTTAATACATCAAGGAAGATTAAAAAAACAATATTGGAAAAA
TACGTTCTTAATTGTGTGCAATTTTCGCAAACCGATCGGCGACTTGATTAGCTTTTGTTGGAGAATAGTTGAATTTCAAT
AATCTTGTGAACAAAGCTTGTCATCTGTGAAATGTTGATATGGCCTAGAATAGTCTCCAAATATATATTTATGCATTTTC
CTTTGACGAGTCAATAAGAGTCATTTTACAATCTCCTTGCATGCTTTGTTTTGTTTTGTATGTTCCTTCGCCGAAATGGT
GGAGACATTAGTATTGTCACCGTCTTTTACTCAGATCAAAATTCTGCGTAAATTTATTATGTGTGTCAGTGTGTGTGTTC
TAAGTGGTGACATGAATCGGTGCCGCCGTGCCGCAATAGTTCGTATATGTTTCTGTTTTAATTAAAGAAATTTGTATGTT
AATTCGATACATTTTCCTATAACGAGATGTTCGTGAATGAGTGTAAAATATAAACGTACCGGTCGTGCGTGAGCATGGAG
GAAAGCTACAAATCGAGCGACACGATCCAAGTTTAAGATACATACGGAGACATATTGTCTCGCAAAAAGTCAAAGTCACA
AACTTTCTAATTGGACCTAAATAAATTTCCTGTTTCAATAATTCATATGTATCTAATAAATAGGTTGGTGTACATATATA
TTTTAGCTATTATTGAATCCTCTACATAAAATGTATTGGGACATGCTTCTTTCACTCTGCCCATATCTCTTCAATATCTC
ATCGGTTCACATGAATAGCCGTATACGTACAAATACAATTCAATTGATTAATAGAAGTACACGTCTACGTATATATTAGC
ATATCCAACATCATTTATGCATGGTTTTTATATTGCTCATATTGATTTCTTGTCTGTTTCCTTATTTTCTTCATATAAAA
TAACAAAGCATTTCCTTGGAAGCTTCTCAAATAAACATAAAATCCTGAAATTACGAAAGTTAATATTTAAAAAGATGTAT
AATTGTATACCAAATTAATTAGTGAAACATGCACCCATGCAAATATTTTAAAATATATATAAGAAATTCGTGGACATCTC
TGTAATAAGTCACACTCACACTGTCACACGTTACATATATAATTGGGACACTCACATATATATATATATATATATATATA
TCTACATGGAACCTGAGCTTTGTAAAAGAAAAGAGGTTAAATTATGTGGATTCCAAAATTTGCCAATTTGGTAACCTTGC
TCATATAAATACATATCAAATTCTGTGTCAAATATTTTTCATTTTGGTTATAAATTAACGTTGAATAACTACAGAATATA
TATTTGTCCAAAAAAAGGAGATATTTGTAGTGGAGTTTTATTGTTCCGTCCTCTATTTTAATCGAATGCATTCAAATTAC
AATATAGGCTTATTGAAACGAACAAAATTACACAAATAATTTGTGGAAAAGAAAAAAAAAAAAAAAAAAAGACGAAACGC
GAAAAAAGAATCCAATGAGCGAAACGGCCACGTCATCAAACCGCGAGTCGGGGGCGTCCATAACAAGCCGTTGAACAAAT
CGCCGACCTTATTGACACGTGGCGTTATATTGTGAAACACACGTGTGCCTGGACGCACACGAAGATTGTCCTTAAGTTAT
GTGACGGTGCTCACTAAACAAGAGCGAAAGAACAAAAATAAAAAATATGAGCCCCACTTTGATTTTCTAATATTCACGAA
TCGATGTTATTGTCTCCTCATGTCTTTATAAGTACAATACTTTAAAAATTAATTACTACTTTACTTTGTGAAAAACTGTA
CTTATTAATATAACTAACTTCTGATTTTAAAATTAGATAGTACAATTGTACTAAAAAATATATTTAGAATTTACCTCGCA
TCAAAAAATAAATTCCATAGTCTTTAAACGTGAGTCAATTCACTGTTTTTTATTATTCAATAGTATGTATTCAGATCTTA
ACAAACTCGGTAAAAATTAGTATATAATGTAATAATGTTA
>AT5G03660.3 | chr5:939088-942087 FORWARD LENGTH=3000
TCTCACTTCTCTCTCTACAATTTCCAAGTAGTATTTCGTATTTGAATGAACGTTATGGATGGTCTGCGTTTGGTCCTACA
AATTGGTGTGTTGTCTATCAAACTAATCGTGTTTAAGCTGTAGGGCATATAAATTTTACCATTACCTTTGTTTAGAACCT
TACAAAATTAGGTAAAGACATTGGTCCCGTAGTTTTGTTCCAAGACTTGGGAAAGACTCCCATTGCAATAGGTGAAGTCA
TCTTACCGAGTTTTGGAATCCAGTCTGCAAGTTTGTCATTTTAATAGTTAATTTCTTGACTCTAAAACGGGTTTCACAAT
TTGTGAAAAGTGAAGTCAGTGTGAGACTCTAGATCAGGACTTTCCATGTTTGGGTGCTTGGAAATTATTTTCTCCAAACT
AGATCCAACGCATTATCTTAGCACCTCTATTTCGCAAGTGAGATATCCGAAAGAACAATCATGCGTTTTTGCATGTCGTG
TCTGTAATTGCACTATATCCTGTATATTCCATTGCAACGCTTGTACTATGTGGTGAGCCTGCTAGATCAAAAGTGTTGTT
TATATTCACTATGATCGTGTTCTTATGACAGTATTGAGACAGAGAGACTTAATGTACTTCTCTTCTTTTTTGATGAATGC
GCGCAGTTGGAGGGAGAAAGCGAGAAATTCAGGTTCAAGAAGCTGGAGGAGCTAAGCAAGAACATTGATCTAACCAAACC
TTAGTGTTGGACGAGCAGAGTCGCTGGGATTTGGCTATTCAAAGTTCTAAAAAAGTCACTTTTTAGAGTATTTTCATTGT
TCTTTTATGATTCTAGTAATATATATAATTTATAAAATAAAAAGTAAGAAGATATGTGTTTGAACTAGATGTTGCAAAGA
AAATGTAACAAAGTTACGATGGCACTACATTATCGACGTGATTGGCAGAATTGTAATAGTAATGTAAAGAAACTATGTTT
GTTCCGGAGCATTTTCGTACATGATTATATCATCAGCCATTTCAAATCTCTCTAATAATATGTTTAAGGCCACAATGAAA
ATTTTGACTTGAAAATTTGAGCTATAAATGTGAAATCAAACTGATGAGCTTGATAGACCAAGTTAATAGAGAACATAGAT
ATACACTAGAATCAAGTGAAGAGAGTAGTGCATTATCCCTTTCAATTACTTCAGAAAAGAAAAAAATCTCATTCCCTTCC
AATTATGTTATATGTAACCAATCAAATATTAATTTGCAGACGAATCCTTAACTAACAAACTTGTCCGATAAAGCCAAAAT
ATTAATATGCTATGTCTTCTTGTAAGAATATGAATCTGCTATGGGATTTAAAATTTAGACCAATTTTTTTTAATATAAAA
ACAAAATAGAATTCAGAGGAAAATGGAATAATCAAAAGGTTTGGTTTGGTGGAATAATTAACGAGGTTTCCTTGTATGAT
CATCTCTCACATTATTATATTGAAAGTGCATGCATCTAGAATAAATCAATAATTAATCATTACTTAGCACATCTACAGTG
TTCCAAGTTTAAAACCTATCCATTAGGAGATATCTCTCAGAACACATACTTCTCATATTCCTCTATTATTTCCCTAAATC
TTTTTTTTTGAAGTTTTTATTTCCATAAATTTTATGTAATGCTTTAATTTTTATCTTTTTAAAACGTCTAACTTTTATTA
TTAACGTTGATCGTAAGTTTCATGATCTTGAAATAACAAATCGTTAATACATCAAGGAAGATTAAAAAAACAATATTGGA
AAAATACGTTCTTAATTGTGTGCAATTTTCGCAAACCGATCGGCGACTTGATTAGCTTTTGTTGGAGAATAGTTGAATTT
CAATAATCTTGTGAACAAAGCTTGTCATCTGTGAAATGTTGATATGGCCTAGAATAGTCTCCAAATATATATTTATGCAT
TTTCCTTTGACGAGTCAATAAGAGTCATTTTACAATCTCCTTGCATGCTTTGTTTTGTTTTGTATGTTCCTTCGCCGAAA
TGGTGGAGACATTAGTATTGTCACCGTCTTTTACTCAGATCAAAATTCTGCGTAAATTTATTATGTGTGTCAGTGTGTGT
GTTCTAAGTGGTGACATGAATCGGTGCCGCCGTGCCGCAATAGTTCGTATATGTTTCTGTTTTAATTAAAGAAATTTGTA
TGTTAATTCGATACATTTTCCTATAACGAGATGTTCGTGAATGAGTGTAAAATATAAACGTACCGGTCGTGCGTGAGCAT
GGAGGAAAGCTACAAATCGAGCGACACGATCCAAGTTTAAGATACATACGGAGACATATTGTCTCGCAAAAAGTCAAAGT
CACAAACTTTCTAATTGGACCTAAATAAATTTCCTGTTTCAATAATTCATATGTATCTAATAAATAGGTTGGTGTACATA
TATATTTTAGCTATTATTGAATCCTCTACATAAAATGTATTGGGACATGCTTCTTTCACTCTGCCCATATCTCTTCAATA
TCTCATCGGTTCACATGAATAGCCGTATACGTACAAATACAATTCAATTGATTAATAGAAGTACACGTCTACGTATATAT
TAGCATATCCAACATCATTTATGCATGGTTTTTATATTGCTCATATTGATTTCTTGTCTGTTTCCTTATTTTCTTCATAT
AAAATAACAAAGCATTTCCTTGGAAGCTTCTCAAATAAACATAAAATCCTGAAATTACGAAAGTTAATATTTAAAAAGAT
GTATAATTGTATACCAAATTAATTAGTGAAACATGCACCCATGCAAATATTTTAAAATATATATAAGAAATTCGTGGACA
TCTCTGTAATAAGTCACACTCACACTGTCACACGTTACATATATAATTGGGACACTCACATATATATATATATATATATA
TATATCTACATGGAACCTGAGCTTTGTAAAAGAAAAGAGGTTAAATTATGTGGATTCCAAAATTTGCCAATTTGGTAACC
TTGCTCATATAAATACATATCAAATTCTGTGTCAAATATT
>AT5G03660.1 | chr5:939812-942811 FORWARD LENGTH=3000
TGTTGGACGAGCAGAGTCGCTGGGATTTGGCTATTCAAAGTTCTAAAAAAGTCACTTTTTAGAGTATTTTCATTGTTCTT
TTATGATTCTAGTAATATATATAATTTATAAAATAAAAAGTAAGAAGATATGTGTTTGAACTAGATGTTGCAAAGAAAAT
GTAACAAAGTTACGATGGCACTACATTATCGACGTGATTGGCAGAATTGTAATAGTAATGTAAAGAAACTATGTTTGTTC
CGGAGCATTTTCGTACATGATTATATCATCAGCCATTTCAAATCTCTCTAATAATATGTTTAAGGCCACAATGAAAATTT
TGACTTGAAAATTTGAGCTATAAATGTGAAATCAAACTGATGAGCTTGATAGACCAAGTTAATAGAGAACATAGATATAC
ACTAGAATCAAGTGAAGAGAGTAGTGCATTATCCCTTTCAATTACTTCAGAAAAGAAAAAAATCTCATTCCCTTCCAATT
ATGTTATATGTAACCAATCAAATATTAATTTGCAGACGAATCCTTAACTAACAAACTTGTCCGATAAAGCCAAAATATTA
ATATGCTATGTCTTCTTGTAAGAATATGAATCTGCTATGGGATTTAAAATTTAGACCAATTTTTTTTAATATAAAAACAA
AATAGAATTCAGAGGAAAATGGAATAATCAAAAGGTTTGGTTTGGTGGAATAATTAACGAGGTTTCCTTGTATGATCATC
TCTCACATTATTATATTGAAAGTGCATGCATCTAGAATAAATCAATAATTAATCATTACTTAGCACATCTACAGTGTTCC
AAGTTTAAAACCTATCCATTAGGAGATATCTCTCAGAACACATACTTCTCATATTCCTCTATTATTTCCCTAAATCTTTT
TTTTTGAAGTTTTTATTTCCATAAATTTTATGTAATGCTTTAATTTTTATCTTTTTAAAACGTCTAACTTTTATTATTAA
CGTTGATCGTAAGTTTCATGATCTTGAAATAACAAATCGTTAATACATCAAGGAAGATTAAAAAAACAATATTGGAAAAA
TACGTTCTTAATTGTGTGCAATTTTCGCAAACCGATCGGCGACTTGATTAGCTTTTGTTGGAGAATAGTTGAATTTCAAT
AATCTTGTGAACAAAGCTTGTCATCTGTGAAATGTTGATATGGCCTAGAATAGTCTCCAAATATATATTTATGCATTTTC
CTTTGACGAGTCAATAAGAGTCATTTTACAATCTCCTTGCATGCTTTGTTTTGTTTTGTATGTTCCTTCGCCGAAATGGT
GGAGACATTAGTATTGTCACCGTCTTTTACTCAGATCAAAATTCTGCGTAAATTTATTATGTGTGTCAGTGTGTGTGTTC
TAAGTGGTGACATGAATCGGTGCCGCCGTGCCGCAATAGTTCGTATATGTTTCTGTTTTAATTAAAGAAATTTGTATGTT
AATTCGATACATTTTCCTATAACGAGATGTTCGTGAATGAGTGTAAAATATAAACGTACCGGTCGTGCGTGAGCATGGAG
GAAAGCTACAAATCGAGCGACACGATCCAAGTTTAAGATACATACGGAGACATATTGTCTCGCAAAAAGTCAAAGTCACA
AACTTTCTAATTGGACCTAAATAAATTTCCTGTTTCAATAATTCATATGTATCTAATAAATAGGTTGGTGTACATATATA
TTTTAGCTATTATTGAATCCTCTACATAAAATGTATTGGGACATGCTTCTTTCACTCTGCCCATATCTCTTCAATATCTC
ATCGGTTCACATGAATAGCCGTATACGTACAAATACAATTCAATTGATTAATAGAAGTACACGTCTACGTATATATTAGC
ATATCCAACATCATTTATGCATGGTTTTTATATTGCTCATATTGATTTCTTGTCTGTTTCCTTATTTTCTTCATATAAAA
TAACAAAGCATTTCCTTGGAAGCTTCTCAAATAAACATAAAATCCTGAAATTACGAAAGTTAATATTTAAAAAGATGTAT
AATTGTATACCAAATTAATTAGTGAAACATGCACCCATGCAAATATTTTAAAATATATATAAGAAATTCGTGGACATCTC
TGTAATAAGTCACACTCACACTGTCACACGTTACATATATAATTGGGACACTCACATATATATATATATATATATATATA
TCTACATGGAACCTGAGCTTTGTAAAAGAAAAGAGGTTAAATTATGTGGATTCCAAAATTTGCCAATTTGGTAACCTTGC
TCATATAAATACATATCAAATTCTGTGTCAAATATTTTTCATTTTGGTTATAAATTAACGTTGAATAACTACAGAATATA
TATTTGTCCAAAAAAAGGAGATATTTGTAGTGGAGTTTTATTGTTCCGTCCTCTATTTTAATCGAATGCATTCAAATTAC
AATATAGGCTTATTGAAACGAACAAAATTACACAAATAATTTGTGGAAAAGAAAAAAAAAAAAAAAAAAAGACGAAACGC
GAAAAAAGAATCCAATGAGCGAAACGGCCACGTCATCAAACCGCGAGTCGGGGGCGTCCATAACAAGCCGTTGAACAAAT
CGCCGACCTTATTGACACGTGGCGTTATATTGTGAAACACACGTGTGCCTGGACGCACACGAAGATTGTCCTTAAGTTAT
GTGACGGTGCTCACTAAACAAGAGCGAAAGAACAAAAATAAAAAATATGAGCCCCACTTTGATTTTCTAATATTCACGAA
TCGATGTTATTGTCTCCTCATGTCTTTATAAGTACAATACTTTAAAAATTAATTACTACTTTACTTTGTGAAAAACTGTA
CTTATTAATATAACTAACTTCTGATTTTAAAATTAGATAGTACAATTGTACTAAAAAATATATTTAGAATTTACCTCGCA
TCAAAAAATAAATTCCATAGTCTTTAAACGTGAGTCAATTCACTGTTTTTTATTATTCAATAGTATGTATTCAGATCTTA
ACAAACTCGGTAAAAATTAGTATATAATGTAATAATGTTA
>AT5G03670.2 | chr5:949139-952138 FORWARD LENGTH=3000
TGTTTGTTATAAAGTATCTCACTGACATTTTATAAAGTATTTTGGTTGAAAAATCTTGTGACTAGTGTATTAGATTTGGG
AATGTTTTCTTTTTGTTAAATTGGTACATTTCCTATTCTCATATTTATGTAAAGAATTTGCAAGTTAAATTAGGGTTTTG
AATGAATGAAAAAACATATTAAAACATATTGAATTCTGACAAGTTCGATCGTTTGATAATATTATACTAATGTTTATTTT
TGGGTCTGAATTTACAGAAGCAAAGCATCTGCTACTACAGAAGCTTTGTAGATTCGAGCAACTTGCGGGTTTAGATCCCA
TGGAACTCGAGAAACGAATGTCGGATCAAGAGACCGAGGAGGAGGAGGAGGAGGAAGAAGAAGAGATGAAAAGTCTTTAT
CATTGTGAGATTATAACTCAGAGAGTTCTTAAAACATACTTTGAAGAGATGGTAGAAGTTCCGGAAGGCGTAGAAGCATT
GATCTCAGACCTTGCAGCAGAGGAATTGCCAAGCGACATCGACGGTGAAGCTGAAGCCGCGATTGTAGCCAAAAGGGTAT
GCGAGAGATTGAGATCTTGGAGAGATGTGGAGTCAAACACAATCGATATGATGGTCGAACATGATTTCAGAACAGAGAGA
TTGGGATTATGGAGATCAAAGAACGACGCAGATGTCTCAGAGACGGTTTTGGATATCGAGTTTGAGATTTTTGAGGATTT
GGTTGAAGAATTATCAGAAGACATTGGCGGAAACCGGTGATCGATAACATACGATTCTATATTCGGGTAGCTTCCGTCGC
AAGTAATGACAAACTAACCTGCGTTGTTTAGATGGATGGTGGGTTCAGGGGTGTATGTAAAAGTTTTGGTTGATGAGAGT
ATTAAGATTTGTGTAATTCCTTATGAGAACTGAGAAATTCATAGGATCAGTGAAGTTCTCTAAACTCTCGGATCGGGTTC
TCGAGTTGGGTCGAGGCTCTCTGATTCGGTAGTTGTACAATTAGAGGGATACAAATCGAATTTATTTCACATGAATTATT
ATTAGTTCTAACTAAATGGGTAAGTGGGTGCGAAGCAAATCCGTTATGAGCCGAAGAAAATGCATTGGACTTTTAAGCCC
ACTAGGCCCAACAGTTTTCGTTTATAGTAATTTCCTTCCTTTCACCCAAAAAATCTCATAAGAAATGTATAACACATTAG
GCTATAAAAAATACAAAAAATTTGGGACCAAAAAAGGATCAAAGGAAAAGAACACTGTTGGTTGAGCCAATAGCCAATGA
TATTACTATTATTACACAATATTTTTCCATGACAGGAATTTTTCAGATCGATGTCCAAAGTAATTCGTGTGGTCCATTGT
TGTCAGATTAAAACTCCAACCAATTTAAATCATAATTGTCAAGCACGTGGATCTTTCATTAGATCATACACGAAATAAAA
CTTGGATACAAATTAACAATTGGTTTGATGATTAGTTTCGCGTAAGCAACTGATTTCCACTAATTCTTCGTCTCTAATGC
TAATGCAAATGTGAACGTGAATGTTTTCTATTAAGAAAGTTTTTTTTTCGGGAACAATGGAACATATTGAAAATATCTCT
TATTTCTTTATGGTTCATGATTTGCACTTGGTCAGTGATATTTTTTGCATTCTAGTTCCAGGCATAAAGAGAACACGTCT
TTGTTACTCTTTCTAAGATTTAATATAATTAATTAGTCAAAAGGTGTATTTAAATCAACTATAGTTCTCATGTTTAAATA
CTACATAATCTTTTTGAAAAAGACATCTCCACTATTATTTTCCTCTTTCGTCGTTGACACCTCGGTTAACGTTTCCCTTT
TCCGAAATAAAAGTTCAAAGAATCAAGTTCACTCCTAGTTTCCATTTCAAGAAGAAAAAAAACCTAATTTCATTAAAATT
ATATGGCAATGATTTTTTTAAAAAGTTATGAATAAAAATATATTTACATACCGTTGCCAATGTATGACGAACATAAACAA
AAATAAATATTAAAAAAGAATTACGATTAGCTATTACGTGACTCTTTTTAGATTTAAAAACACACAAAAAATAGTCATCT
AGAAGTTTTTTCAGAAATGCATTTTGTTATGTTGCATAAGCATATATAATAGACTGTTCAAGCGTTGCTATGTGGTTGTA
ATTGTAACAAATAATTGAAAATATATAATAGAATAATTAGTGGTGAGGATAACCATCGGGGTTATGAATATTAGAGATTG
CCCGTGAATGGGGTCACGGTCTATCATTCCCTAACGGTCCCCCGACACCACATCGAAACCAAAATATTTTTAATCTCTAA
TAATTAATCGACCAACCTTTGATTCCATAAGCTCTTACTTCCAAGATTAATATTAGTAGTCTCAAAATAATATACTTTGT
TTTTCTCTTTGTGTAGTTCTTTTTTTTTTTTTTTGTGTAGTTCTTTTCTTAATTACTAGTACATGTTTTGTCGTTTGTGT
TACGCCGCTATGATATTTAGTTACGAAAAAAAGATGGTAAAAGTTTAGACATCAATAATCACAAAGTTTATCATTAATCA
TCAAATGTATATATGATTTTTTTTTGTAATCTTCCACTTGGTTTATTAAATAAAAAAATAATAATACCCTATAAGAATTT
AGATTAGTGTATGTTTTATTGACAAATCTTAACAAGATCTATAAAAGGAAAACAAATTCAAAAAGGCAATGAAAAAGAGG
GGTATGCTTTCATACACATTTGTACATACTGTTAAATTAAAATTCAAATTTTTTGAGATAGCTTTCTCCTTTTTTATAAT
TTCAACGTTTTACCTTTTGAATCAGCACTAATCCTTTTCTATGAAATCACTTTTTTTTTGTTGGTCATATAGAGCTTCTC
CACCTAATTCTCAAGGTCGATGTTAATGGGAGACCCTGTTTAATCTTCTTGTTTTATACGTAAAAACCAGAAAGAAACTT
ATTTGATGAAAAAGTTCAAATACTCAAGATTACAAGATAA
>AT5G03670.1 | chr5:949899-952898 FORWARD LENGTH=3000
TCGATAACATACGATTCTATATTCGGGTAGCTTCCGTCGCAAGTAATGACAAACTAACCTGCGTTGTTTAGATGGATGGT
GGGTTCAGGGGTGTATGTAAAAGTTTTGGTTGATGAGAGTATTAAGATTTGTGTAATTCCTTATGAGAACTGAGAAATTC
ATAGGATCAGTGAAGTTCTCTAAACTCTCGGATCGGGTTCTCGAGTTGGGTCGAGGCTCTCTGATTCGGTAGTTGTACAA
TTAGAGGGATACAAATCGAATTTATTTCACATGAATTATTATTAGTTCTAACTAAATGGGTAAGTGGGTGCGAAGCAAAT
CCGTTATGAGCCGAAGAAAATGCATTGGACTTTTAAGCCCACTAGGCCCAACAGTTTTCGTTTATAGTAATTTCCTTCCT
TTCACCCAAAAAATCTCATAAGAAATGTATAACACATTAGGCTATAAAAAATACAAAAAATTTGGGACCAAAAAAGGATC
AAAGGAAAAGAACACTGTTGGTTGAGCCAATAGCCAATGATATTACTATTATTACACAATATTTTTCCATGACAGGAATT
TTTCAGATCGATGTCCAAAGTAATTCGTGTGGTCCATTGTTGTCAGATTAAAACTCCAACCAATTTAAATCATAATTGTC
AAGCACGTGGATCTTTCATTAGATCATACACGAAATAAAACTTGGATACAAATTAACAATTGGTTTGATGATTAGTTTCG
CGTAAGCAACTGATTTCCACTAATTCTTCGTCTCTAATGCTAATGCAAATGTGAACGTGAATGTTTTCTATTAAGAAAGT
TTTTTTTTCGGGAACAATGGAACATATTGAAAATATCTCTTATTTCTTTATGGTTCATGATTTGCACTTGGTCAGTGATA
TTTTTTGCATTCTAGTTCCAGGCATAAAGAGAACACGTCTTTGTTACTCTTTCTAAGATTTAATATAATTAATTAGTCAA
AAGGTGTATTTAAATCAACTATAGTTCTCATGTTTAAATACTACATAATCTTTTTGAAAAAGACATCTCCACTATTATTT
TCCTCTTTCGTCGTTGACACCTCGGTTAACGTTTCCCTTTTCCGAAATAAAAGTTCAAAGAATCAAGTTCACTCCTAGTT
TCCATTTCAAGAAGAAAAAAAACCTAATTTCATTAAAATTATATGGCAATGATTTTTTTAAAAAGTTATGAATAAAAATA
TATTTACATACCGTTGCCAATGTATGACGAACATAAACAAAAATAAATATTAAAAAAGAATTACGATTAGCTATTACGTG
ACTCTTTTTAGATTTAAAAACACACAAAAAATAGTCATCTAGAAGTTTTTTCAGAAATGCATTTTGTTATGTTGCATAAG
CATATATAATAGACTGTTCAAGCGTTGCTATGTGGTTGTAATTGTAACAAATAATTGAAAATATATAATAGAATAATTAG
TGGTGAGGATAACCATCGGGGTTATGAATATTAGAGATTGCCCGTGAATGGGGTCACGGTCTATCATTCCCTAACGGTCC
CCCGACACCACATCGAAACCAAAATATTTTTAATCTCTAATAATTAATCGACCAACCTTTGATTCCATAAGCTCTTACTT
CCAAGATTAATATTAGTAGTCTCAAAATAATATACTTTGTTTTTCTCTTTGTGTAGTTCTTTTTTTTTTTTTTTGTGTAG
TTCTTTTCTTAATTACTAGTACATGTTTTGTCGTTTGTGTTACGCCGCTATGATATTTAGTTACGAAAAAAAGATGGTAA
AAGTTTAGACATCAATAATCACAAAGTTTATCATTAATCATCAAATGTATATATGATTTTTTTTTGTAATCTTCCACTTG
GTTTATTAAATAAAAAAATAATAATACCCTATAAGAATTTAGATTAGTGTATGTTTTATTGACAAATCTTAACAAGATCT
ATAAAAGGAAAACAAATTCAAAAAGGCAATGAAAAAGAGGGGTATGCTTTCATACACATTTGTACATACTGTTAAATTAA
AATTCAAATTTTTTGAGATAGCTTTCTCCTTTTTTATAATTTCAACGTTTTACCTTTTGAATCAGCACTAATCCTTTTCT
ATGAAATCACTTTTTTTTTGTTGGTCATATAGAGCTTCTCCACCTAATTCTCAAGGTCGATGTTAATGGGAGACCCTGTT
TAATCTTCTTGTTTTATACGTAAAAACCAGAAAGAAACTTATTTGATGAAAAAGTTCAAATACTCAAGATTACAAGATAA
TCAATTGGATTTGGGTTTTGGATATTAGTGGTGAGTTCGATTTTCATTTGGAAGAGATAAATGGTTTCCGAGAAAAAAAG
TATGGACTTGAACTTTGGTTCAAAACTCTTTGAGTAATTCTAATATATTTCCACCATTTAGCATAGTGACTCAAATTTAT
TGAAAAAATTTAGCGATACTAGAACAGTAGAACTACTATGTCTCTTACTAATTTATCTCCAACTAGTTATAAGTAATTAA
AAATGATTAGAAGAAGACAATATTGGGTGCAACGAAAACAAAATTCACATGAACATCATATTTTTGTTATTATAATTTGT
GTCCATAACCAAAACAAAAAGGCTGCAAAGCTCAATCCAATTCGATATGCTGATTTTCTGTTCCAGTCGTGTCATTTTTC
TTTCCGTGCTGCGAAACTTATGATACCAAATTTTTATTTTTATTTTGTTACCTTAGTAAGTTAGTATAGTGCTGCAAAAC
TCAATCCAACTTTTCATTTACAAATTTTCACCAATTTAGAAAGTGCTCGAAATCAACTAAAATCATACTACGTAACACAA
ATATTAAAGTATTATTTATAGACTATTGGAAAGGCATTAACATTCGGAAATTATATACTCACCGAGTGTGAAATCATTTA
ACTTGTGATACTAAATTGTGTATATAATCTATACTTTCAAGGTTCCCAAATGCATGCATCCGTCGTTTCAAACCTTCCAT
CAACATGGGCCTTCGCACTATAAAAACCTTTTTTTTTTTT
>AT5G03680.1 | chr5:960761-963760 FORWARD LENGTH=3000
GTAATTTCTCTTAATGAAGAAGAAGAAGGTAATCATGTGGTTAACTAATTCTTTTGAGTTAGCTATATATGAGATAAACC
TTGACTTAGCTATTATATGTCACATGCTGCTTAGAATTAAGAAATATTTGTTGGGGCTTAACGAATTATATATCAGCATA
TATAAGATGAGAGTCTAAGAATTATATCAAATTAGGCTTTAACCAACGTACGATTATATATTATGTTTTCATGTATTTAT
TCTGTAAGACTTTTTAATATCAATCTTTCTCTAAATATTGAATTTTGATCCCAATAGCATACGTATTTTATATATATCCA
TATGCTAAAGCCTAAAGATCGTATCTCATAAAAACCAATGTTTATAAGAGAAATTATTTGTTTCACATCCAAAGGCATAG
GCACGCAAGACCAGACAAGACATGTCATAGGATAACTAAGAAAATCAAATCATGCATGAGTCTCAAGCCACTCGATATTT
AAGCGTAATTCTTCTTTACCCTTTAATATGAACATGACATTTTCCCTCGTCCCTAAAATTAAACCAAAATTTCCGGGGGT
TGAATGAATAATTTTTGATGATTCATATGAAAGGAATTGACTGAGCCCATACTTCTATGCTTTTCTTTGGCAGACTATGA
ATAGATTCGAGAGACACTAACATATGAACCAAACGGTTTGTCCATTGGCATGCAGCATTTTTAATGAGTTCTGTTTTTTT
TTGGTTTTCCTGAGGACATTAGTTTTTTTAAATACTTGAATAATAATTGCTCAGTTTTTTTAAGAAAATAAGTTTCTTGA
AGAGAAACTCTTATTTATAGGGTTTTTAAGTTTTCATTAGGATTAAGAACTTTACAAATCTAATTTACATAGTTTTTAGA
AAATTCATTTCTTATTTTTCTTCAAAGGAAAAACACTTTTTAAAATCTTAGTTAAGTAATAAAATGGTTTTTTCAAAAGA
TGAAAAAACACTATTATAGTATAAATGGGGGACTATAAAATAAATGGTGTAAATCATAATTGCTTTTTCTTCTTCTATTC
GGTTTTTGGACCAACTTTTCTGCCATGGAAAGTTCATAACATTTAAAATGGATCAAACATCTCTACTGAATTGTTTAGCT
TATCGTTGTAAATCGTGAAACTTGTTTGATCTTGATTTGGTCTAGAAGACTCAACCTAATTAATACATGTACATAAATGG
AGATACAAAGAAAACATACATAGAAGGCTAGAGCTGTAAATTTGGGTAATCGTCCTAGAGAGAGAAAGAGATGGAGATGA
GAGTTATGTAGATGGAGACAGAGAGGAAGAGTAGTGAAGTAAGCTCTGGTCGATTCAGTGTGTTAATGGTCAGAGAGAAA
GTAACCATTTGCCTTTATCTCTCTCTCTCCATGATCTCACTCTTCTCCTTTTGTCCCTATTCCCTATAGAGACAGTGAGA
CACGAGCACGAGTCAATACAATCCTTCGTACGTACACATTATTGATAACGTTGATTAATTCTGAATTGTCTCTATTCTCA
TTTAAGTGCTTGTTCGTTTTATGGGTTCCACACAAGACCATATTCATACTTCTAGAGCTTGATGATTCTTCTTGTCAAAC
TTTATCAACTGTTTGATTTGTGGATATAGGACGATGTTGATACTTGAATAAGTCGTGTCCTATATTTTGTGGAAATTTAG
AGAACACGTCACACAATGACTTTTTTGAAGTTCAATGTTTACTCTTCAGAGCAATCCACTTCTGTGGAAATTTCAATCCA
TTTAAGGGAACTAATTAACAACAAAACGTTGAAGACTCTTTCCATTTACATGAGCTCATGAAAACCTTATATAAAACCTT
CAAAATTTTCTAATATATCCTTATATTCATTTAATTTATACTTGTAAAAATTTGCATTTACATCTGAACATTAAGAATAT
CAGGTTGCGAAAAAAGAAACCCAAAAAGAAGTAGATTGTAGTGTATGCGAAGACTGAAATTAGAGTAATTAACAAAAAAA
AAAGACTCATCCTAACATTATCATCACAAAAGATTCAAAACTGTTTTGATGACCCTATTTTGACGTTCAGTCACTGCCAT
TGTCTCTCTATTCTGTCCACCCTACGACTAGACACATCATCACCTCATTATATGAAATTTATTATTTTAATATTCTGCTC
ATTCAATCTTCAAATTCTTCTTTCTTTAGATTTTTTTAAAAGTATTTTGTTATTTATGTAGCAGAAAAAGTCTTTCTTTT
GTCAACGTAGATATAAGAAAGTTACATCTATAGAACGAGGAGCTACAAAACCCAAAATTAAAAATTCCTGAAACCTAATA
TCTACGTTAATCTGTTTTGCTTTACCTTGCAAATTAATAAGTGGGAACAAAACTTTAGCAGAAATATAATAAAATTTTCT
TTTTTATTAGATTATGAACTTACATACATAATTTACAACAAAATCTTCCCACGATAAGGGTTTATCATAAATGCTTTACA
ATTTAGATATTCGAGGGCTGATATCATATGCCCAAGTATAGTACTAAAAACATCTAATCCCACAAAAAGAACACCAAAAC
AAATTATTATATAATCTGTACAATAAAACCAAAACTCCAAAAAATAATGAAATTCCGAAAATAACCTTTTAATATTTGTA
GTCTTTGACGTGAAGGCTCTCGGACGCACCTTCACCTAACTGAGCATCACCCTTGTAGCCACCAAGGGTTGCTTCAGAGT
TAGCCTTGGCTCTAGCCAAGAACGCCTTTTGAGCCTTGTCCACATTCTCCTCTTTACCTCCCCAAGCCTTGAGTGTACTC
TGTTGAAGCGCACGTCCATACGAAAACGTCAAGCTCCATGGTTTCTTCCCTTTGAGCTGATTAATGGCGTTTAAATTCAC
AGTTGCTTCTTCCTCACTCTGTCCTCCAGACAAGAACACAACGGCTGGAACTGCTGCAGGAACAGTCCTTTGTAAAGCAC
GGACCGTGTGCTTGGCGATCACTTCGGGTTTAACTTTAGA
>AT5G03690.4 | chr5:960389-963388 REVERSE LENGTH=3000
AAGGTTATTTTCGGAATTTCATTATTTTTTGGAGTTTTGGTTTTATTGTACAGATTATATAATAATTTGTTTTGGTGTTC
TTTTTGTGGGATTAGATGTTTTTAGTACTATACTTGGGCATATGATATCAGCCCTCGAATATCTAAATTGTAAAGCATTT
ATGATAAACCCTTATCGTGGGAAGATTTTGTTGTAAATTATGTATGTAAGTTCATAATCTAATAAAAAAGAAAATTTTAT
TATATTTCTGCTAAAGTTTTGTTCCCACTTATTAATTTGCAAGGTAAAGCAAAACAGATTAACGTAGATATTAGGTTTCA
GGAATTTTTAATTTTGGGTTTTGTAGCTCCTCGTTCTATAGATGTAACTTTCTTATATCTACGTTGACAAAAGAAAGACT
TTTTCTGCTACATAAATAACAAAATACTTTTAAAAAAATCTAAAGAAAGAAGAATTTGAAGATTGAATGAGCAGAATATT
AAAATAATAAATTTCATATAATGAGGTGATGATGTGTCTAGTCGTAGGGTGGACAGAATAGAGAGACAATGGCAGTGACT
GAACGTCAAAATAGGGTCATCAAAACAGTTTTGAATCTTTTGTGATGATAATGTTAGGATGAGTCTTTTTTTTTTGTTAA
TTACTCTAATTTCAGTCTTCGCATACACTACAATCTACTTCTTTTTGGGTTTCTTTTTTCGCAACCTGATATTCTTAATG
TTCAGATGTAAATGCAAATTTTTACAAGTATAAATTAAATGAATATAAGGATATATTAGAAAATTTTGAAGGTTTTATAT
AAGGTTTTCATGAGCTCATGTAAATGGAAAGAGTCTTCAACGTTTTGTTGTTAATTAGTTCCCTTAAATGGATTGAAATT
TCCACAGAAGTGGATTGCTCTGAAGAGTAAACATTGAACTTCAAAAAAGTCATTGTGTGACGTGTTCTCTAAATTTCCAC
AAAATATAGGACACGACTTATTCAAGTATCAACATCGTCCTATATCCACAAATCAAACAGTTGATAAAGTTTGACAAGAA
GAATCATCAAGCTCTAGAAGTATGAATATGGTCTTGTGTGGAACCCATAAAACGAACAAGCACTTAAATGAGAATAGAGA
CAATTCAGAATTAATCAACGTTATCAATAATGTGTACGTACGAAGGATTGTATTGACTCGTGCTCGTGTCTCACTGTCTC
TATAGGGAATAGGGACAAAAGGAGAAGAGTGAGATCATGGAGAGAGAGAGATAAAGGCAAATGGTTACTTTCTCTCTGAC
CATTAACACACTGAATCGACCAGAGCTTACTTCACTACTCTTCCTCTCTGTCTCCATCTACATAACTCTCATCTCCATCT
CTTTCTCTCTCTAGGACGATTACCCAAATTTACAGCTCTAGCCTTCTATGTATGTTTTCTTTGTATCTCCATTTATGTAC
ATGTATTAATTAGGTTGAGTCTTCTAGACCAAATCAAGATCAAACAAGTTTCACGATTTACAACGATAAGCTAAACAATT
CAGTAGAGATGTTTGATCCATTTTAAATGTTATGAACTTTCCATGGCAGAAAAGTTGGTCCAAAAACCGAATAGAAGAAG
AAAAAGCAATTATGATTTACACCATTTATTTTATAGTCCCCCATTTATACTATAATAGTGTTTTTTCATCTTTTGAAAAA
ACCATTTTATTACTTAACTAAGATTTTAAAAAGTGTTTTTCCTTTGAAGAAAAATAAGAAATGAATTTTCTAAAAACTAT
GTAAATTAGATTTGTAAAGTTCTTAATCCTAATGAAAACTTAAAAACCCTATAAATAAGAGTTTCTCTTCAAGAAACTTA
TTTTCTTAAAAAAACTGAGCAATTATTATTCAAGTATTTAAAAAAACTAATGTCCTCAGGAAAACCAAAAAAAAACAGAA
CTCATTAAAAATGCTGCATGCCAATGGACAAACCGTTTGGTTCATATGTTAGTGTCTCTCGAATCTATTCATAGTCTGCC
AAAGAAAAGCATAGAAGTATGGGCTCAGTCAATTCCTTTCATATGAATCATCAAAAATTATTCATTCAACCCCCGGAAAT
TTTGGTTTAATTTTAGGGACGAGGGAAAATGTCATGTTCATATTAAAGGGTAAAGAAGAATTACGCTTAAATATCGAGTG
GCTTGAGACTCATGCATGATTTGATTTTCTTAGTTATCCTATGACATGTCTTGTCTGGTCTTGCGTGCCTATGCCTTTGG
ATGTGAAACAAATAATTTCTCTTATAAACATTGGTTTTTATGAGATACGATCTTTAGGCTTTAGCATATGGATATATATA
AAATACGTATGCTATTGGGATCAAAATTCAATATTTAGAGAAAGATTGATATTAAAAAGTCTTACAGAATAAATACATGA
AAACATAATATATAATCGTACGTTGGTTAAAGCCTAATTTGATATAATTCTTAGACTCTCATCTTATATATGCTGATATA
TAATTCGTTAAGCCCCAACAAATATTTCTTAATTCTAAGCAGCATGTGACATATAATAGCTAAGTCAAGGTTTATCTCAT
ATATAGCTAACTCAAAAGAATTAGTTAACCACATGATTACCTTCTTCTTCTTCATTAAGAGAAATTACTTACTGATTCTC
TTCTTTACTGAGCCTCAAACCATAACTCTCCCACAAATTCTGATCTCCATCTCCCATGAAGAACGGGAAGCAGTTTGTAC
TAGCAGCCATTGCACCGCTCGGATTTCCAGTGGTTACGTTTGCGTTTGCGTTTGCGTTTGATGTTGAAGAACCTACATTG
CCTTGTTCGTTGATTTGATGCGGATCATTATCATTATATCCACTTTCTCGATTATTGTAGATTGGATTTTCTTCGTTTCT
CGGGTAGTACACGCCGCAGCTGGACGAATTATCCTTTCTTTTCTTGTTGATTTGCTTCTTTTCTTTCCTCATTCCATTGC
TTATCCATTCCCACTTTTCCTTGCATAATAAGGCACTTCT
>AT5G03690.3 | chr5:960389-963388 REVERSE LENGTH=3000
AAGGTTATTTTCGGAATTTCATTATTTTTTGGAGTTTTGGTTTTATTGTACAGATTATATAATAATTTGTTTTGGTGTTC
TTTTTGTGGGATTAGATGTTTTTAGTACTATACTTGGGCATATGATATCAGCCCTCGAATATCTAAATTGTAAAGCATTT
ATGATAAACCCTTATCGTGGGAAGATTTTGTTGTAAATTATGTATGTAAGTTCATAATCTAATAAAAAAGAAAATTTTAT
TATATTTCTGCTAAAGTTTTGTTCCCACTTATTAATTTGCAAGGTAAAGCAAAACAGATTAACGTAGATATTAGGTTTCA
GGAATTTTTAATTTTGGGTTTTGTAGCTCCTCGTTCTATAGATGTAACTTTCTTATATCTACGTTGACAAAAGAAAGACT
TTTTCTGCTACATAAATAACAAAATACTTTTAAAAAAATCTAAAGAAAGAAGAATTTGAAGATTGAATGAGCAGAATATT
AAAATAATAAATTTCATATAATGAGGTGATGATGTGTCTAGTCGTAGGGTGGACAGAATAGAGAGACAATGGCAGTGACT
GAACGTCAAAATAGGGTCATCAAAACAGTTTTGAATCTTTTGTGATGATAATGTTAGGATGAGTCTTTTTTTTTTGTTAA
TTACTCTAATTTCAGTCTTCGCATACACTACAATCTACTTCTTTTTGGGTTTCTTTTTTCGCAACCTGATATTCTTAATG
TTCAGATGTAAATGCAAATTTTTACAAGTATAAATTAAATGAATATAAGGATATATTAGAAAATTTTGAAGGTTTTATAT
AAGGTTTTCATGAGCTCATGTAAATGGAAAGAGTCTTCAACGTTTTGTTGTTAATTAGTTCCCTTAAATGGATTGAAATT
TCCACAGAAGTGGATTGCTCTGAAGAGTAAACATTGAACTTCAAAAAAGTCATTGTGTGACGTGTTCTCTAAATTTCCAC
AAAATATAGGACACGACTTATTCAAGTATCAACATCGTCCTATATCCACAAATCAAACAGTTGATAAAGTTTGACAAGAA
GAATCATCAAGCTCTAGAAGTATGAATATGGTCTTGTGTGGAACCCATAAAACGAACAAGCACTTAAATGAGAATAGAGA
CAATTCAGAATTAATCAACGTTATCAATAATGTGTACGTACGAAGGATTGTATTGACTCGTGCTCGTGTCTCACTGTCTC
TATAGGGAATAGGGACAAAAGGAGAAGAGTGAGATCATGGAGAGAGAGAGATAAAGGCAAATGGTTACTTTCTCTCTGAC
CATTAACACACTGAATCGACCAGAGCTTACTTCACTACTCTTCCTCTCTGTCTCCATCTACATAACTCTCATCTCCATCT
CTTTCTCTCTCTAGGACGATTACCCAAATTTACAGCTCTAGCCTTCTATGTATGTTTTCTTTGTATCTCCATTTATGTAC
ATGTATTAATTAGGTTGAGTCTTCTAGACCAAATCAAGATCAAACAAGTTTCACGATTTACAACGATAAGCTAAACAATT
CAGTAGAGATGTTTGATCCATTTTAAATGTTATGAACTTTCCATGGCAGAAAAGTTGGTCCAAAAACCGAATAGAAGAAG
AAAAAGCAATTATGATTTACACCATTTATTTTATAGTCCCCCATTTATACTATAATAGTGTTTTTTCATCTTTTGAAAAA
ACCATTTTATTACTTAACTAAGATTTTAAAAAGTGTTTTTCCTTTGAAGAAAAATAAGAAATGAATTTTCTAAAAACTAT
GTAAATTAGATTTGTAAAGTTCTTAATCCTAATGAAAACTTAAAAACCCTATAAATAAGAGTTTCTCTTCAAGAAACTTA
TTTTCTTAAAAAAACTGAGCAATTATTATTCAAGTATTTAAAAAAACTAATGTCCTCAGGAAAACCAAAAAAAAACAGAA
CTCATTAAAAATGCTGCATGCCAATGGACAAACCGTTTGGTTCATATGTTAGTGTCTCTCGAATCTATTCATAGTCTGCC
AAAGAAAAGCATAGAAGTATGGGCTCAGTCAATTCCTTTCATATGAATCATCAAAAATTATTCATTCAACCCCCGGAAAT
TTTGGTTTAATTTTAGGGACGAGGGAAAATGTCATGTTCATATTAAAGGGTAAAGAAGAATTACGCTTAAATATCGAGTG
GCTTGAGACTCATGCATGATTTGATTTTCTTAGTTATCCTATGACATGTCTTGTCTGGTCTTGCGTGCCTATGCCTTTGG
ATGTGAAACAAATAATTTCTCTTATAAACATTGGTTTTTATGAGATACGATCTTTAGGCTTTAGCATATGGATATATATA
AAATACGTATGCTATTGGGATCAAAATTCAATATTTAGAGAAAGATTGATATTAAAAAGTCTTACAGAATAAATACATGA
AAACATAATATATAATCGTACGTTGGTTAAAGCCTAATTTGATATAATTCTTAGACTCTCATCTTATATATGCTGATATA
TAATTCGTTAAGCCCCAACAAATATTTCTTAATTCTAAGCAGCATGTGACATATAATAGCTAAGTCAAGGTTTATCTCAT
ATATAGCTAACTCAAAAGAATTAGTTAACCACATGATTACCTTCTTCTTCTTCATTAAGAGAAATTACTTACTGATTCTC
TTCTTTACTGAGCCTCAAACCATAACTCTCCCACAAATTCTGATCTCCATCTCCCATGAAGAACGGGAAGCAGTTTGTAC
TAGCAGCCATTGCACCGCTCGGATTTCCAGTGGTTACGTTTGCGTTTGCGTTTGCGTTTGATGTTGAAGAACCTACATTG
CCTTGTTCGTTGATTTGATGCGGATCATTATCATTATATCCACTTTCTCGATTATTGTAGATTGGATTTTCTTCGTTTCT
CGGGTAGTACACGCCGCAGCTGGACGAATTATCCTTTCTTTTCTTGTTGATTTGCTTCTTTTCTTTCCTCATTCCATTGC
TTATCCATTCCCACTTTTCCTTGCATAATAAGGCACTTCT
>AT5G03690.1 | chr5:960389-963388 REVERSE LENGTH=3000
AAGGTTATTTTCGGAATTTCATTATTTTTTGGAGTTTTGGTTTTATTGTACAGATTATATAATAATTTGTTTTGGTGTTC
TTTTTGTGGGATTAGATGTTTTTAGTACTATACTTGGGCATATGATATCAGCCCTCGAATATCTAAATTGTAAAGCATTT
ATGATAAACCCTTATCGTGGGAAGATTTTGTTGTAAATTATGTATGTAAGTTCATAATCTAATAAAAAAGAAAATTTTAT
TATATTTCTGCTAAAGTTTTGTTCCCACTTATTAATTTGCAAGGTAAAGCAAAACAGATTAACGTAGATATTAGGTTTCA
GGAATTTTTAATTTTGGGTTTTGTAGCTCCTCGTTCTATAGATGTAACTTTCTTATATCTACGTTGACAAAAGAAAGACT
TTTTCTGCTACATAAATAACAAAATACTTTTAAAAAAATCTAAAGAAAGAAGAATTTGAAGATTGAATGAGCAGAATATT
AAAATAATAAATTTCATATAATGAGGTGATGATGTGTCTAGTCGTAGGGTGGACAGAATAGAGAGACAATGGCAGTGACT
GAACGTCAAAATAGGGTCATCAAAACAGTTTTGAATCTTTTGTGATGATAATGTTAGGATGAGTCTTTTTTTTTTGTTAA
TTACTCTAATTTCAGTCTTCGCATACACTACAATCTACTTCTTTTTGGGTTTCTTTTTTCGCAACCTGATATTCTTAATG
TTCAGATGTAAATGCAAATTTTTACAAGTATAAATTAAATGAATATAAGGATATATTAGAAAATTTTGAAGGTTTTATAT
AAGGTTTTCATGAGCTCATGTAAATGGAAAGAGTCTTCAACGTTTTGTTGTTAATTAGTTCCCTTAAATGGATTGAAATT
TCCACAGAAGTGGATTGCTCTGAAGAGTAAACATTGAACTTCAAAAAAGTCATTGTGTGACGTGTTCTCTAAATTTCCAC
AAAATATAGGACACGACTTATTCAAGTATCAACATCGTCCTATATCCACAAATCAAACAGTTGATAAAGTTTGACAAGAA
GAATCATCAAGCTCTAGAAGTATGAATATGGTCTTGTGTGGAACCCATAAAACGAACAAGCACTTAAATGAGAATAGAGA
CAATTCAGAATTAATCAACGTTATCAATAATGTGTACGTACGAAGGATTGTATTGACTCGTGCTCGTGTCTCACTGTCTC
TATAGGGAATAGGGACAAAAGGAGAAGAGTGAGATCATGGAGAGAGAGAGATAAAGGCAAATGGTTACTTTCTCTCTGAC
CATTAACACACTGAATCGACCAGAGCTTACTTCACTACTCTTCCTCTCTGTCTCCATCTACATAACTCTCATCTCCATCT
CTTTCTCTCTCTAGGACGATTACCCAAATTTACAGCTCTAGCCTTCTATGTATGTTTTCTTTGTATCTCCATTTATGTAC
ATGTATTAATTAGGTTGAGTCTTCTAGACCAAATCAAGATCAAACAAGTTTCACGATTTACAACGATAAGCTAAACAATT
CAGTAGAGATGTTTGATCCATTTTAAATGTTATGAACTTTCCATGGCAGAAAAGTTGGTCCAAAAACCGAATAGAAGAAG
AAAAAGCAATTATGATTTACACCATTTATTTTATAGTCCCCCATTTATACTATAATAGTGTTTTTTCATCTTTTGAAAAA
ACCATTTTATTACTTAACTAAGATTTTAAAAAGTGTTTTTCCTTTGAAGAAAAATAAGAAATGAATTTTCTAAAAACTAT
GTAAATTAGATTTGTAAAGTTCTTAATCCTAATGAAAACTTAAAAACCCTATAAATAAGAGTTTCTCTTCAAGAAACTTA
TTTTCTTAAAAAAACTGAGCAATTATTATTCAAGTATTTAAAAAAACTAATGTCCTCAGGAAAACCAAAAAAAAACAGAA
CTCATTAAAAATGCTGCATGCCAATGGACAAACCGTTTGGTTCATATGTTAGTGTCTCTCGAATCTATTCATAGTCTGCC
AAAGAAAAGCATAGAAGTATGGGCTCAGTCAATTCCTTTCATATGAATCATCAAAAATTATTCATTCAACCCCCGGAAAT
TTTGGTTTAATTTTAGGGACGAGGGAAAATGTCATGTTCATATTAAAGGGTAAAGAAGAATTACGCTTAAATATCGAGTG
GCTTGAGACTCATGCATGATTTGATTTTCTTAGTTATCCTATGACATGTCTTGTCTGGTCTTGCGTGCCTATGCCTTTGG
ATGTGAAACAAATAATTTCTCTTATAAACATTGGTTTTTATGAGATACGATCTTTAGGCTTTAGCATATGGATATATATA
AAATACGTATGCTATTGGGATCAAAATTCAATATTTAGAGAAAGATTGATATTAAAAAGTCTTACAGAATAAATACATGA
AAACATAATATATAATCGTACGTTGGTTAAAGCCTAATTTGATATAATTCTTAGACTCTCATCTTATATATGCTGATATA
TAATTCGTTAAGCCCCAACAAATATTTCTTAATTCTAAGCAGCATGTGACATATAATAGCTAAGTCAAGGTTTATCTCAT
ATATAGCTAACTCAAAAGAATTAGTTAACCACATGATTACCTTCTTCTTCTTCATTAAGAGAAATTACTTACTGATTCTC
TTCTTTACTGAGCCTCAAACCATAACTCTCCCACAAATTCTGATCTCCATCTCCCATGAAGAACGGGAAGCAGTTTGTAC
TAGCAGCCATTGCACCGCTCGGATTTCCAGTGGTTACGTTTGCGTTTGCGTTTGCGTTTGATGTTGAAGAACCTACATTG
CCTTGTTCGTTGATTTGATGCGGATCATTATCATTATATCCACTTTCTCGATTATTGTAGATTGGATTTTCTTCGTTTCT
CGGGTAGTACACGCCGCAGCTGGACGAATTATCCTTTCTTTTCTTGTTGATTTGCTTCTTTTCTTTCCTCATTCCATTGC
TTATCCATTCCCACTTTTCCTTGCATAATAAGGCACTTCT
>AT5G03690.2 | chr5:960389-963388 REVERSE LENGTH=3000
AAGGTTATTTTCGGAATTTCATTATTTTTTGGAGTTTTGGTTTTATTGTACAGATTATATAATAATTTGTTTTGGTGTTC
TTTTTGTGGGATTAGATGTTTTTAGTACTATACTTGGGCATATGATATCAGCCCTCGAATATCTAAATTGTAAAGCATTT
ATGATAAACCCTTATCGTGGGAAGATTTTGTTGTAAATTATGTATGTAAGTTCATAATCTAATAAAAAAGAAAATTTTAT
TATATTTCTGCTAAAGTTTTGTTCCCACTTATTAATTTGCAAGGTAAAGCAAAACAGATTAACGTAGATATTAGGTTTCA
GGAATTTTTAATTTTGGGTTTTGTAGCTCCTCGTTCTATAGATGTAACTTTCTTATATCTACGTTGACAAAAGAAAGACT
TTTTCTGCTACATAAATAACAAAATACTTTTAAAAAAATCTAAAGAAAGAAGAATTTGAAGATTGAATGAGCAGAATATT
AAAATAATAAATTTCATATAATGAGGTGATGATGTGTCTAGTCGTAGGGTGGACAGAATAGAGAGACAATGGCAGTGACT
GAACGTCAAAATAGGGTCATCAAAACAGTTTTGAATCTTTTGTGATGATAATGTTAGGATGAGTCTTTTTTTTTTGTTAA
TTACTCTAATTTCAGTCTTCGCATACACTACAATCTACTTCTTTTTGGGTTTCTTTTTTCGCAACCTGATATTCTTAATG
TTCAGATGTAAATGCAAATTTTTACAAGTATAAATTAAATGAATATAAGGATATATTAGAAAATTTTGAAGGTTTTATAT
AAGGTTTTCATGAGCTCATGTAAATGGAAAGAGTCTTCAACGTTTTGTTGTTAATTAGTTCCCTTAAATGGATTGAAATT
TCCACAGAAGTGGATTGCTCTGAAGAGTAAACATTGAACTTCAAAAAAGTCATTGTGTGACGTGTTCTCTAAATTTCCAC
AAAATATAGGACACGACTTATTCAAGTATCAACATCGTCCTATATCCACAAATCAAACAGTTGATAAAGTTTGACAAGAA
GAATCATCAAGCTCTAGAAGTATGAATATGGTCTTGTGTGGAACCCATAAAACGAACAAGCACTTAAATGAGAATAGAGA
CAATTCAGAATTAATCAACGTTATCAATAATGTGTACGTACGAAGGATTGTATTGACTCGTGCTCGTGTCTCACTGTCTC
TATAGGGAATAGGGACAAAAGGAGAAGAGTGAGATCATGGAGAGAGAGAGATAAAGGCAAATGGTTACTTTCTCTCTGAC
CATTAACACACTGAATCGACCAGAGCTTACTTCACTACTCTTCCTCTCTGTCTCCATCTACATAACTCTCATCTCCATCT
CTTTCTCTCTCTAGGACGATTACCCAAATTTACAGCTCTAGCCTTCTATGTATGTTTTCTTTGTATCTCCATTTATGTAC
ATGTATTAATTAGGTTGAGTCTTCTAGACCAAATCAAGATCAAACAAGTTTCACGATTTACAACGATAAGCTAAACAATT
CAGTAGAGATGTTTGATCCATTTTAAATGTTATGAACTTTCCATGGCAGAAAAGTTGGTCCAAAAACCGAATAGAAGAAG
AAAAAGCAATTATGATTTACACCATTTATTTTATAGTCCCCCATTTATACTATAATAGTGTTTTTTCATCTTTTGAAAAA
ACCATTTTATTACTTAACTAAGATTTTAAAAAGTGTTTTTCCTTTGAAGAAAAATAAGAAATGAATTTTCTAAAAACTAT
GTAAATTAGATTTGTAAAGTTCTTAATCCTAATGAAAACTTAAAAACCCTATAAATAAGAGTTTCTCTTCAAGAAACTTA
TTTTCTTAAAAAAACTGAGCAATTATTATTCAAGTATTTAAAAAAACTAATGTCCTCAGGAAAACCAAAAAAAAACAGAA
CTCATTAAAAATGCTGCATGCCAATGGACAAACCGTTTGGTTCATATGTTAGTGTCTCTCGAATCTATTCATAGTCTGCC
AAAGAAAAGCATAGAAGTATGGGCTCAGTCAATTCCTTTCATATGAATCATCAAAAATTATTCATTCAACCCCCGGAAAT
TTTGGTTTAATTTTAGGGACGAGGGAAAATGTCATGTTCATATTAAAGGGTAAAGAAGAATTACGCTTAAATATCGAGTG
GCTTGAGACTCATGCATGATTTGATTTTCTTAGTTATCCTATGACATGTCTTGTCTGGTCTTGCGTGCCTATGCCTTTGG
ATGTGAAACAAATAATTTCTCTTATAAACATTGGTTTTTATGAGATACGATCTTTAGGCTTTAGCATATGGATATATATA
AAATACGTATGCTATTGGGATCAAAATTCAATATTTAGAGAAAGATTGATATTAAAAAGTCTTACAGAATAAATACATGA
AAACATAATATATAATCGTACGTTGGTTAAAGCCTAATTTGATATAATTCTTAGACTCTCATCTTATATATGCTGATATA
TAATTCGTTAAGCCCCAACAAATATTTCTTAATTCTAAGCAGCATGTGACATATAATAGCTAAGTCAAGGTTTATCTCAT
ATATAGCTAACTCAAAAGAATTAGTTAACCACATGATTACCTTCTTCTTCTTCATTAAGAGAAATTACTTACTGATTCTC
TTCTTTACTGAGCCTCAAACCATAACTCTCCCACAAATTCTGATCTCCATCTCCCATGAAGAACGGGAAGCAGTTTGTAC
TAGCAGCCATTGCACCGCTCGGATTTCCAGTGGTTACGTTTGCGTTTGCGTTTGCGTTTGATGTTGAAGAACCTACATTG
CCTTGTTCGTTGATTTGATGCGGATCATTATCATTATATCCACTTTCTCGATTATTGTAGATTGGATTTTCTTCGTTTCT
CGGGTAGTACACGCCGCAGCTGGACGAATTATCCTTTCTTTTCTTGTTGATTTGCTTCTTTTCTTTCCTCATTCCATTGC
TTATCCATTCCCACTTTTCCTTGCATAATAAGGCACTTCT
>AT5G03700.1 | chr5:962874-965873 REVERSE LENGTH=3000
TAGCTTTCTAGTTTTTTTTTTTCTCATATATTTTTTTTTACGAGAGGTATGTATTTTACACAATAGTATAAAATTAACTT
CTTTTTGCAATTTGACCATTATCTTGTTGATGAATATTTTTACCTAACAAGTACTTATTAGTATTACGAAGATATGTTAT
ATGGTTGAGGAGATAAAGTTTGTTTATATGATTATTTTTTCGAAAAAGGTGAAATGGTAGAAATAGTTTATTGATCAAAT
AGTGGAAAATGAGCAATTGGCGTCACGGATGACGCTAACAAGTGTGGATAGTGGACTTTCCTTTAGACCCACATGTTTGA
GATTTCCATTATCCAATTTTTTATAATCTTCACTACTTTTACATCTAATTCTAGATTGTTACTTTTTAATATTCTGGTCA
GCCGCATGCACTAGTGCTAAGTTCACGGGCGCAACCACCAGAATTTACCCCGTTTTATCATGTCGACAATTTAGTGATGA
CCATATTTGTGTGATCAAAAAGCCAACTTTTCTTCTAATTCTTTCATATGCTTGTTCCTTGGCAATATTTGACCGAGTTT
TTTTATCTCTCCCAAATCCAAATATGAATCCACAAGAAAAGTACTAAAAATAGCAGATAAATTGTAACAAAAATGACCCT
TTTGAAAATAGATAAAAAAAAAACTTTTTTTTATAATTTCACTGGCAAAGCGACGATTTCTACTAGTCGTTGGAGTCACA
AAGCGACAATTTCTATGGGCCGATCGTAAAATCTCTATATTTGTCGTCATGTCCGTCTACAACGCGGCCTTTTAAAGGCC
CATTAATCTCAATTTCAAAAATTACGTAAAATCGTTTCCATTATTTCTCACAATCATATCTTCTCCGTCGCCGCCGCCTC
TTTTATTCACAATGTCGTGCTTCAAATCCAAATTCGCCGGTAAATCTTACTTCCGCCGTACTTTTCATTCTTCGATCATC
CAGTTTCATCCACAATTATCAATTCTAATTTGGCATCGTCGTTATTCAATCATTAGAACCTGTAAGGAATTCAAAAGTAT
CCTCTGATTCGTTTGCTCGAATCGATTTTGTTCAAGTTTCATCAATCGTGGTTCTCTGCCAATTCCATCTCTTTTGTTAC
AAAATTGCTTTGATCATAGCTCGAAGACTGTTCAATTCCTAAATCAAAATTCACCTGAATCTCGTTTTTGTCCGATCTTC
TTCACAGATGAGCTCATCGCCAATGCCGCTTACATAGGAACACCAGGGAAAGGTATTCTCGCTGCTGATGAATCCACAGG
AACAATCGGAAAACGTTTCGTAAGCATTAACGTTGAGAACGTTGAATCAAACAGACGTGCTCTTCGTGAGCTCTTGTTCA
CCACTCCTGGAGCTCTCCAATACATCAGTGGTATCATTCTCTTCGAAGAAACACTCTACCAGAAAACTGCTTCAGGTCTT
AACTCTAAAACCTCACAAGAACTTTCACCATTTTCTGGTTCATATATCTGTTCTGATTTGTAGAAGAAGTTGATTCTGGT
GTTTCTGATGTGTATAGAAGGATCTGTGAAGTTATTGTTTATATATCTTAGTTTAGGTTAATTCAATCACTATATTGAAC
AATGCTTGTTCAGATCCTATACTCATGATTCTAGTATTGATGTGGTTGGTTTCTGATACAGGGAAACTATTTGTTGATGT
AATGAAGGAAGCTGGAGTGCTTCCAGGTATTAAAGTCGATAAAGGAACCGTTGAGCTCGCTGGTACAAATGGTGAAACCA
CAACCACTGGTCTCGACGGACTTGGTGACCGTTGCAAGAAGTACTATGAAGCTGGTGCACGTTTTGCCAAGTGGCGTGCT
GTTCTCAAAATCGGAAACAATGAGCCTTCTGAGTTAGCTATCCATGAGAATGCTTATGGTTTAGCGAGATACGCAGTTAT
TTGCCAAGAGAACGGTCTTGTTCCCATTGTTGAACCAGAGATTCTTGTTGATGGATCTCATGACATTGAGAAATGTGCTT
ATGTCACGGAACGAGTCCTTGCGGCTTGTTACAAGGCTCTTAGTGATCACCATGTGATCTTAGAAGGAACACTCTTGAAA
CCAAACATGGTTACTCCAGGTTCTGACAGTGGTTCTAAAGTTAAACCCGAAGTGATCGCCAAGCACACGGTCCGTGCTTT
ACAAAGGACTGTTCCTGCAGCAGTTCCAGCCGTTGTGTTCTTGTCTGGAGGACAGAGTGAGGAAGAAGCAACTGTGAATT
TAAACGCCATTAATCAGCTCAAAGGGAAGAAACCATGGAGCTTGACGTTTTCGTATGGACGTGCGCTTCAACAGAGTACA
CTCAAGGCTTGGGGAGGTAAAGAGGAGAATGTGGACAAGGCTCAAAAGGCGTTCTTGGCTAGAGCCAAGGCTAACTCTGA
AGCAACCCTTGGTGGCTACAAGGGTGATGCTCAGTTAGGTGAAGGTGCGTCCGAGAGCCTTCACGTCAAAGACTACAAAT
ATTAAAAGGTTATTTTCGGAATTTCATTATTTTTTGGAGTTTTGGTTTTATTGTACAGATTATATAATAATTTGTTTTGG
TGTTCTTTTTGTGGGATTAGATGTTTTTAGTACTATACTTGGGCATATGATATCAGCCCTCGAATATCTAAATTGTAAAG
CATTTATGATAAACCCTTATCGTGGGAAGATTTTGTTGTAAATTATGTATGTAAGTTCATAATCTAATAAAAAAGAAAAT
TTTATTATATTTCTGCTAAAGTTTTGTTCCCACTTATTAATTTGCAAGGTAAAGCAAAACAGATTAACGTAGATATTAGG
TTTCAGGAATTTTTAATTTTGGGTTTTGTAGCTCCTCGTTCTATAGATGTAACTTTCTTATATCTACGTTGACAAAAGAA
AGACTTTTTCTGCTACATAAATAACAAAATACTTTTAAAAAAATCTAAAGAAAGAAGAATTTGAAGATTGAATGAGCAGA
ATATTAAAATAATAAATTTCATATAATGAGGTGATGATGT
>AT5G03710.1 | chr5:971628-974627 FORWARD LENGTH=3000
ATGATTAAACCAGACAGCTTCAGAGAGAAAAATCCTTTTAAAGAAACATTGTTCCACTTCAGACCTGCAAAAATTTTAAT
TACTCAAGCAGATAAAAGCATAATTTTGTGTTATATATCCTTCATAATCAATGTTATTAGACCCTGGATTAAGTGAATAA
GAAAGGAACAATCAAACTCATCAATATTATATATATGTATAAAGAGTGCATTCAAAATGAATAATGAATTAATAGTTCAC
CCGATAAGAAACGGGTTTTTGGTCTAAACTATATATGAAAAGATCCTAAGGATCATTCATTGGCGTATTATCATCATCAT
CACCAGTTGGCCAGTTGAATCCAGTCTCTGTGATTCCTGCAGCAAATTGTTCCCAGCAGACATCAGGCAAACCATCACTT
GTTGTTTCTGCAGCAAAACCAAACTCTGAGACATCATTATAGTCCATTGTGTTTCCCCATGCATCGGTGTTGCTGAAACT
CGGTATTGTAGTATCGAAACCCATGCTCCATGTCGTCTCTTCTTGTTTAATAAGTCCTTCAGGAGATGGGAAGGACATCA
AGTAATCTGGTTTGCTCATCTCTTCTTCTGATGGATACATCAAGTTCTTGCCTTTTGGATCGCTTGAAGTCATCCCTCCT
AAACCCTTGGTGTTCTCAGTCTCTTCGTCATACATTAGCAATCTCTCCCAATCATCAGCTTCATACTTCACCACCTCCCC
TCCTGTTGGAGAATCTTGAGGCTGCTGGTGGTGCTTGATGAACTTCTTTCTCGCCTTTTCCAATCCAAGAGCTCCTCCTT
TTTCTTTTCCTTTGAAGTTCTTCAGGCGTTCCAAGAAACCCCGGTTCTGAAACAACTTAGCCAAGAAAGAGAGCAATTGC
TTCTGACGTTGCTCTGCAGCTTTCAGCCTCTGGTTTACAGTGTCCACATGTCGAGCTGTGCCTCTGCTTTGCTGCTGAAG
CTCAACCATTTCCTCCATCAATGCACGCCGCTCTTTCCTCAGCTTCTCAATCTCTCCTCCAACCTCAGTAGGTGACCCTT
GGCTTTGGCTAGTGCTACTGCAGCAAGTTTGGTTGGATTGTGGTGATCGACGACGATGAATGTTCTTCAGAAGATGCTTC
TTGCCTCTAAGGAAAGCCTCGTTAGCGAATTCCCACTTGTCAGTATCAATCTTTCGAAATCCCTGGAAACATTCCAACCC
CAAAAAAACAACTCAAACAAGCTCAAGATAAAGTAAGTAAACACATTTACATCAAGACAAGACCAAATATCTCAAGATAT
TAGAAAGATTCTACCTCTGAAGTGTGAAGAACATGTGAGTAATGATGTCTTAAACCAGACTGAAGTTAACATTGTGAGAA
AATAACAAAACTTCATAAACCAAAATTCTCCATTCAAACGAAACCATAAGTATACAAGATTACAAGCTTATTTCAGATGA
GAAGTTATTATAAGATCCAATCGAGGCCAAAATTTCATAGATACAAAACTCAGTGTTACATGATAGAGAGATTAAACAAA
TCCCAAAAAGAAAAGAAAATTACAGGTAATTTTTTACAAGTTATCAAAAAACGAGTTTCAAGAATCTATACAAAATGGTT
TTGGTCATCAAAAAGATTACAGAAACATAAAAACAAAACAAAACTGAAAGAAGAAGAAGAAGAAGAAGAATGAGTCTATC
TAGAAAACAGAAACAGAGCAAGAGAGATGATTACATAAGTGTTAAGCTGTCTGACGAAGCTGGAGAAATTGTTGTGTTTG
AAATTCCTTGGAAGTATGATTCTGGCAAACTCTAGAGGATCCCAAACTACGAAGCTAGCTCCGGTCAGTCCCCAAGAGAT
GACCGGGTCAAGAGTCGGGTCATCAACCAAATCAAAAGTCTTGGATAAAAAAGGTGGAATTGGATTCCCTTGTAAGATGT
CTAGTGGCATGGGAAGTGGTGACCCAGAGAAACCCATGTCAGTGTCGACGTAGAGAGACCCGGGTATATCGGATCGTCTC
GAAACGGGTACTGAAATTGGAGTTGGTTTAGAAACAGCATCTTTTTTTGGGCTCATTTGATATAGTAGAAAATTTACGGG
TTTTAGTGAGAGAGAGAGTGAGAAATTGGGGTGTGTGTGATAATTAGGGGGTTTAAGAGAAGAAGGATGAGAGGTTTAAT
GGTTTATAAAGGTTTAGGGAAGGAAGTAACCGACAAACTGTAGTCAGATAATTGAAAAAAATCTGGGGAATAGAGAGGCG
GTGGAAATGGGTGGGTCAGTTCCCGCCACCGTGGATTTATCTTTTTCGTCATCATGTTCCATTGATTCATCAGTTTAGAA
GAAATTTGGAAACTTTAGTGACAAATAATTGTACAACCGACATTGAAATTGAAAGTTGTTTCCTTGCAGCTTCACTTAGC
TCTCTCTCTCTGTGATTTGGTGAAGGAGAGAAAGTGGTGACGATGGTGGGTCCCACGTCATCTTGAGATTTTTGAAAGGA
GGAGTGATTTAGCGCGTTTGCCAGGTCAGCTTTCTAATTTGGAACTGGGCCCTCACAAATCACTGATTCGCTTTTCGTGT
TTCCTTTTTCAGAATTTAATATTGTATAATTTTGATTTACGCAATCCTATTGGTTACCGATCCATCAAACGATTAATTCG
GAAGACAGGTAAAGTCGTTTTCAAGTGTGGGAACTTACTTAGACGCGAAGGCAAAAATAGTTGACTATGTATCTAGATAT
TTTCAGTCCCAATGCGTTTTTAACGATTTGGGATTATATTCATCTGTATTAGAGTCTCCGAAAGTTACAGTCTTATTTCA
TTTCTGTTGGTTTATAGTCCAGACTAATCGCACAGTGAACAAATGTAAATCCAATGAATCATATTGAGTTTGCAAAACCC
TTTGACAGCATTTACCAGCTGCTCTTTTTTACCTTCGCTTAGTAACTAATTTAGCGGTATAAATGTACAGCAATGTAATT
AAATATAGCTTTCAGTGCATTGCTACAAAGACATAACAAC
>AT5G03720.1 | chr5:968913-971912 REVERSE LENGTH=3000
GATCTTTTCATATATAGTTTAGACCAAAAACCCGTTTCTTATCGGGTGAACTATTAATTCATTATTCATTTTGAATGCAC
TCTTTATACATATATATAATATTGATGAGTTTGATTGTTCCTTTCTTATTCACTTAATCCAGGGTCTAATAACATTGATT
ATGAAGGATATATAACACAAAATTATGCTTTTATCTGCTTGAGTAATTAAAATTTTTGCAGGTCTGAAGTGGAACAATGT
TTCTTTAAAAGGATTTTTCTCTCTGAAGCTGTCTGGTTTAATCATTTATGTCCCAGGTACGAATGCAAAAGCTCTTTCCT
CTCTCTCTCTGTCTTCTTCTTCTTCTTCTTCTTCTTCTTCTTCTTCTTCTTCTTCTTCTTCTTCTTCTTCTTCTTCTTCT
TCTTCTTCTTCTTCTTCTTCTTCTTCTTCTTCTTCTTCTTCTTCTTCTTCTTCTTCTTCTTCTTCTTCTTCTTCTTCTTC
TTCTTCTTCTTCTTCTTCTTCTTCTTCTTCTTCTTCTCCTTTGCTTGTCTGTTGGGGTATGTTTTGTGTCTTGATTGAAG
GAATTTGTACCGGTTTATAACAGATTTATAAACTAATTACAAATTCAATAGCCAGTATTCATGTAATCTCGTCTCACGTT
TAGCTAACCTGACGATTACACATAGAAGAAACGGTAGGAAACGAAGAAAAATGATGAAACCAAAAGATTTTTTTTAAAAA
AAGAAAAACCTAAATGCAGGAAACGAAGCGCAGAGAACGAAGAAGAAGAAGAAGGAAGATAGGAGATTTTTACCCCAGAA
CTCCATTGTCTTGAGAGGTACTGTGACCTGAAGGAGACGATGCGTCAAAGAAGAAAGTTCTCGAAGAAGATGATAGCGGT
TTCGTCTCTCGAGCGCAGTTTTTACTTTTTAGGGCGTGAACTTGCCGTGAAGTGAAGGCTATTAATCGGACCAAGGGATT
TTAGGGCATGTCCCTGTCATTTAAATCTATGCAAATCGGTTATATTCATACTTTGAAATTTTACTATCAAAAAGTTGATA
TGGCCGAGTTGGTCTAAGGCGCCAGATTAAGGTTCTGGTCCGAAAGGGCGTGGGTTCAAATCCCACTGTCAACATTAATT
TTTTCTTACTTGGGCTTATTTAGTTTCGGCCCATCGAATATAGATTGTTGCAAGTGAATCTAGCAGGCCATTATAATGAA
ATTAAAAATTAACAGTGGGCTTTAAATGCCCATTTTGATATAAAATATATGATGACTGCAAAAATATTCGAAATCAGAAA
ATTAAGACCAAATGAACATATTCAGTGAATAGTCTGTTAGATGCCATATAGTCAAATCTTAAACTTACTAAGATATTCAT
GTGATTTGTTTGGTATGGATCGATCCTTTTAATACCTTTTTCTCAAAGCAAGTTGGAAAATTAGAGTTCTTAATGGAAAT
GTCAACAATTTTTCCAATCAATTACCTAGAAAAAAACATTATAACTCCTTATTTATAATTTGAAGTTAGTCATAGTCGCA
GCGTAGGTCTTAGGCAACAAACAACTTCAAAATAGAAATTAGTTATTTTATTGAACATTTGAACCCAATAACTTTTATAT
TTTAATTAATTTGATATTAAAAATTAAGAAAAAATAGAGAAAATAGTTAAAATTTCTTGAGTTGATCCCATTAACAGGTT
CAAATCTTTTTTTCAATTCATATAATACATTAACCCATTATAAATGTATTCTAGATCCGTTACTGCGACCAATTGTTTAT
CTTTACTAAAACAACATATCATATAGTATTTCTTTTGATCTATTTTTCTCAGTAGAAGAAATGTAAACTATTTTTTTCCT
TCCAAACAAGTCTTGGCTTTGACAATTGCAGAAAAAGGTCCATACATTTCTGTCGACCAGATTCGTTTTTCGATTTCATC
GACTATTTCTATTACTTTTGTTTATAACATAAATACTATTATTAATGGAAATGGTGTTATGCTTTATGCATCAGGTCATC
TTTTTTCTTTGTGGTCTAGATCATTTTTCCAAAAATCTATTTTTTAGGTGTAATTTTGTCTTCATTTCACAACTTTTTCT
TCCATATTCCTAATAGATGTGATATTGTAGTAACTTTTTTTGATAATCGAGAAGTTTTTACAAACTGGCTTATTATAGAC
TAATTTTCAAAATAAATTGGAAAACAAATTTGTGCTATTTAAGATGTAAATAGTGGCTCAAAAGAGTTTATATGTGGAAA
CTGCATCTTTATATAATACTTAATTTAAGGGGGATTAATTTAAGTGATACAGTAATGGGAACAATCATATATATGATTTT
TATATCAGTAATAAACTATATTTGACTTTGCAAATCTCAATTCAGTAGTCTAGAACCTTGAACGTAAAAAAATATTTAAA
TATAATTTATAGTAAGAAAGGTGAAATACAAAGCTGTACTAAATAATAAACTACTCTAAAAACAAAATAATTTTTCGCAT
ACACAAAAATCCATTACATCAGGATAGAACGATTAGGTTTGGTAAGAAAATTTGGATTCTTTAGAGGGAGACCGAAGGGA
ACAAAAGAGTTGTTGTGTGGTTGAACTTAAATGATGTCAACACAAACAAATAAATAAACAACCAAACAAAACATAGATTA
ATAATATCAGGATATAAAGTAAGTCAAAATCCGAATTGGTGAGACTTTCGATGTGTTAGTTACGATACATTCATACATAT
CCTCCCGCCGGTTTAGTCAGCTCCTCACATTTAATGTTCCTTTTAGAAGTCAACCCATGTGAGTTGATAATAACCCTAAA
CCCATCATTGTGAAATAAATCATTTTGAACTTTCTTGGTTATGAACCGAAAAATATACAATCATCCAAAAAGAAATATCC
AATTGATATTATCAGATTGGACTATTTGGGATATCCTCTTCGCTTTAGTCTATTTGGTATATATAACAGTTTTGACGTGG
ATTCGTTGAAATGTTTTAATTGCGTACAATAACATGCAAT
>AT5G03720.2 | chr5:968913-971912 REVERSE LENGTH=3000
GATCTTTTCATATATAGTTTAGACCAAAAACCCGTTTCTTATCGGGTGAACTATTAATTCATTATTCATTTTGAATGCAC
TCTTTATACATATATATAATATTGATGAGTTTGATTGTTCCTTTCTTATTCACTTAATCCAGGGTCTAATAACATTGATT
ATGAAGGATATATAACACAAAATTATGCTTTTATCTGCTTGAGTAATTAAAATTTTTGCAGGTCTGAAGTGGAACAATGT
TTCTTTAAAAGGATTTTTCTCTCTGAAGCTGTCTGGTTTAATCATTTATGTCCCAGGTACGAATGCAAAAGCTCTTTCCT
CTCTCTCTCTGTCTTCTTCTTCTTCTTCTTCTTCTTCTTCTTCTTCTTCTTCTTCTTCTTCTTCTTCTTCTTCTTCTTCT
TCTTCTTCTTCTTCTTCTTCTTCTTCTTCTTCTTCTTCTTCTTCTTCTTCTTCTTCTTCTTCTTCTTCTTCTTCTTCTTC
TTCTTCTTCTTCTTCTTCTTCTTCTTCTTCTTCTTCTCCTTTGCTTGTCTGTTGGGGTATGTTTTGTGTCTTGATTGAAG
GAATTTGTACCGGTTTATAACAGATTTATAAACTAATTACAAATTCAATAGCCAGTATTCATGTAATCTCGTCTCACGTT
TAGCTAACCTGACGATTACACATAGAAGAAACGGTAGGAAACGAAGAAAAATGATGAAACCAAAAGATTTTTTTTAAAAA
AAGAAAAACCTAAATGCAGGAAACGAAGCGCAGAGAACGAAGAAGAAGAAGAAGGAAGATAGGAGATTTTTACCCCAGAA
CTCCATTGTCTTGAGAGGTACTGTGACCTGAAGGAGACGATGCGTCAAAGAAGAAAGTTCTCGAAGAAGATGATAGCGGT
TTCGTCTCTCGAGCGCAGTTTTTACTTTTTAGGGCGTGAACTTGCCGTGAAGTGAAGGCTATTAATCGGACCAAGGGATT
TTAGGGCATGTCCCTGTCATTTAAATCTATGCAAATCGGTTATATTCATACTTTGAAATTTTACTATCAAAAAGTTGATA
TGGCCGAGTTGGTCTAAGGCGCCAGATTAAGGTTCTGGTCCGAAAGGGCGTGGGTTCAAATCCCACTGTCAACATTAATT
TTTTCTTACTTGGGCTTATTTAGTTTCGGCCCATCGAATATAGATTGTTGCAAGTGAATCTAGCAGGCCATTATAATGAA
ATTAAAAATTAACAGTGGGCTTTAAATGCCCATTTTGATATAAAATATATGATGACTGCAAAAATATTCGAAATCAGAAA
ATTAAGACCAAATGAACATATTCAGTGAATAGTCTGTTAGATGCCATATAGTCAAATCTTAAACTTACTAAGATATTCAT
GTGATTTGTTTGGTATGGATCGATCCTTTTAATACCTTTTTCTCAAAGCAAGTTGGAAAATTAGAGTTCTTAATGGAAAT
GTCAACAATTTTTCCAATCAATTACCTAGAAAAAAACATTATAACTCCTTATTTATAATTTGAAGTTAGTCATAGTCGCA
GCGTAGGTCTTAGGCAACAAACAACTTCAAAATAGAAATTAGTTATTTTATTGAACATTTGAACCCAATAACTTTTATAT
TTTAATTAATTTGATATTAAAAATTAAGAAAAAATAGAGAAAATAGTTAAAATTTCTTGAGTTGATCCCATTAACAGGTT
CAAATCTTTTTTTCAATTCATATAATACATTAACCCATTATAAATGTATTCTAGATCCGTTACTGCGACCAATTGTTTAT
CTTTACTAAAACAACATATCATATAGTATTTCTTTTGATCTATTTTTCTCAGTAGAAGAAATGTAAACTATTTTTTTCCT
TCCAAACAAGTCTTGGCTTTGACAATTGCAGAAAAAGGTCCATACATTTCTGTCGACCAGATTCGTTTTTCGATTTCATC
GACTATTTCTATTACTTTTGTTTATAACATAAATACTATTATTAATGGAAATGGTGTTATGCTTTATGCATCAGGTCATC
TTTTTTCTTTGTGGTCTAGATCATTTTTCCAAAAATCTATTTTTTAGGTGTAATTTTGTCTTCATTTCACAACTTTTTCT
TCCATATTCCTAATAGATGTGATATTGTAGTAACTTTTTTTGATAATCGAGAAGTTTTTACAAACTGGCTTATTATAGAC
TAATTTTCAAAATAAATTGGAAAACAAATTTGTGCTATTTAAGATGTAAATAGTGGCTCAAAAGAGTTTATATGTGGAAA
CTGCATCTTTATATAATACTTAATTTAAGGGGGATTAATTTAAGTGATACAGTAATGGGAACAATCATATATATGATTTT
TATATCAGTAATAAACTATATTTGACTTTGCAAATCTCAATTCAGTAGTCTAGAACCTTGAACGTAAAAAAATATTTAAA
TATAATTTATAGTAAGAAAGGTGAAATACAAAGCTGTACTAAATAATAAACTACTCTAAAAACAAAATAATTTTTCGCAT
ACACAAAAATCCATTACATCAGGATAGAACGATTAGGTTTGGTAAGAAAATTTGGATTCTTTAGAGGGAGACCGAAGGGA
ACAAAAGAGTTGTTGTGTGGTTGAACTTAAATGATGTCAACACAAACAAATAAATAAACAACCAAACAAAACATAGATTA
ATAATATCAGGATATAAAGTAAGTCAAAATCCGAATTGGTGAGACTTTCGATGTGTTAGTTACGATACATTCATACATAT
CCTCCCGCCGGTTTAGTCAGCTCCTCACATTTAATGTTCCTTTTAGAAGTCAACCCATGTGAGTTGATAATAACCCTAAA
CCCATCATTGTGAAATAAATCATTTTGAACTTTCTTGGTTATGAACCGAAAAATATACAATCATCCAAAAAGAAATATCC
AATTGATATTATCAGATTGGACTATTTGGGATATCCTCTTCGCTTTAGTCTATTTGGTATATATAACAGTTTTGACGTGG
ATTCGTTGAAATGTTTTAATTGCGTACAATAACATGCAAT
>AT5G03730.2 | chr5:971958-974957 REVERSE LENGTH=3000
AATACCCCCGGTCCATTCAAAAGTTGTTATAATCATGATATGCACATATACTCTCAGCATTCTTTTGCTGCCCAGGAGGG
AGACACTAGTTAAGATATAGCTTTAAAGGTACATTCCTCATGAGCTATCAATCATATCCTACAGAATCCCATGGTTTTTA
TACATGTATTATTTTTGCGATCTTTGTCTGCTGTTTTGTTCCCTTTTTAATGTTGCAGATTGTTAAAATGTACATGACTA
TTGTCACAGGGAGGAAAAAAAAATGTAGTAATGGAAACAATGTGAGGGATATAATCTATCTATCTAGTCCCAAAGGGTAA
GCAATATTTTGTTGTTATGTCTTTGTAGCAATGCACTGAAAGCTATATTTAATTACATTGCTGTACATTTATACCGCTAA
ATTAGTTACTAAGCGAAGGTAAAAAAGAGCAGCTGGTAAATGCTGTCAAAGGGTTTTGCAAACTCAATATGATTCATTGG
ATTTACATTTGTTCACTGTGCGATTAGTCTGGACTATAAACCAACAGAAATGAAATAAGACTGTAACTTTCGGAGACTCT
AATACAGATGAATATAATCCCAAATCGTTAAAAACGCATTGGGACTGAAAATATCTAGATACATAGTCAACTATTTTTGC
CTTCGCGTCTAAGTAAGTTCCCACACTTGAAAACGACTTTACCTGTCTTCCGAATTAATCGTTTGATGGATCGGTAACCA
ATAGGATTGCGTAAATCAAAATTATACAATATTAAATTCTGAAAAAGGAAACACGAAAAGCGAATCAGTGATTTGTGAGG
GCCCAGTTCCAAATTAGAAAGCTGACCTGGCAAACGCGCTAAATCACTCCTCCTTTCAAAAATCTCAAGATGACGTGGGA
CCCACCATCGTCACCACTTTCTCTCCTTCACCAAATCACAGAGAGAGAGAGCTAAGTGAAGCTGCAAGGAAACAACTTTC
AATTTCAATGTCGGTTGTACAATTATTTGTCACTAAAGTTTCCAAATTTCTTCTAAACTGATGAATCAATGGAACATGAT
GACGAAAAAGATAAATCCACGGTGGCGGGAACTGACCCACCCATTTCCACCGCCTCTCTATTCCCCAGATTTTTTTCAAT
TATCTGACTACAGTTTGTCGGTTACTTCCTTCCCTAAACCTTTATAAACCATTAAACCTCTCATCCTTCTTCTCTTAAAC
CCCCTAATTATCACACACACCCCAATTTCTCACTCTCTCTCTCACTAAAACCCGTAAATTTTCTACTATATCAAATGAGC
CCAAAAAAAGATGCTGTTTCTAAACCAACTCCAATTTCAGTACCCGTTTCGAGACGATCCGATATACCCGGGTCTCTCTA
CGTCGACACTGACATGGGTTTCTCTGGGTCACCACTTCCCATGCCACTAGACATCTTACAAGGGAATCCAATTCCACCTT
TTTTATCCAAGACTTTTGATTTGGTTGATGACCCGACTCTTGACCCGGTCATCTCTTGGGGACTGACCGGAGCTAGCTTC
GTAGTTTGGGATCCTCTAGAGTTTGCCAGAATCATACTTCCAAGGAATTTCAAACACAACAATTTCTCCAGCTTCGTCAG
ACAGCTTAACACTTATGTAATCATCTCTCTTGCTCTGTTTCTGTTTTCTAGATAGACTCATTCTTCTTCTTCTTCTTCTT
CTTTCAGTTTTGTTTTGTTTTTATGTTTCTGTAATCTTTTTGATGACCAAAACCATTTTGTATAGATTCTTGAAACTCGT
TTTTTGATAACTTGTAAAAAATTACCTGTAATTTTCTTTTCTTTTTGGGATTTGTTTAATCTCTCTATCATGTAACACTG
AGTTTTGTATCTATGAAATTTTGGCCTCGATTGGATCTTATAATAACTTCTCATCTGAAATAAGCTTGTAATCTTGTATA
CTTATGGTTTCGTTTGAATGGAGAATTTTGGTTTATGAAGTTTTGTTATTTTCTCACAATGTTAACTTCAGTCTGGTTTA
AGACATCATTACTCACATGTTCTTCACACTTCAGAGGTAGAATCTTTCTAATATCTTGAGATATTTGGTCTTGTCTTGAT
GTAAATGTGTTTACTTACTTTATCTTGAGCTTGTTTGAGTTGTTTTTTTGGGGTTGGAATGTTTCCAGGGATTTCGAAAG
ATTGATACTGACAAGTGGGAATTCGCTAACGAGGCTTTCCTTAGAGGCAAGAAGCATCTTCTGAAGAACATTCATCGTCG
TCGATCACCACAATCCAACCAAACTTGCTGCAGTAGCACTAGCCAAAGCCAAGGGTCACCTACTGAGGTTGGAGGAGAGA
TTGAGAAGCTGAGGAAAGAGCGGCGTGCATTGATGGAGGAAATGGTTGAGCTTCAGCAGCAAAGCAGAGGCACAGCTCGA
CATGTGGACACTGTAAACCAGAGGCTGAAAGCTGCAGAGCAACGTCAGAAGCAATTGCTCTCTTTCTTGGCTAAGTTGTT
TCAGAACCGGGGTTTCTTGGAACGCCTGAAGAACTTCAAAGGAAAAGAAAAAGGAGGAGCTCTTGGATTGGAAAAGGCGA
GAAAGAAGTTCATCAAGCACCACCAGCAGCCTCAAGATTCTCCAACAGGAGGGGAGGTGGTGAAGTATGAAGCTGATGAT
TGGGAGAGATTGCTAATGTATGACGAAGAGACTGAGAACACCAAGGGTTTAGGAGGGATGACTTCAAGCGATCCAAAAGG
CAAGAACTTGATGTATCCATCAGAAGAAGAGATGAGCAAACCAGATTACTTGATGTCCTTCCCATCTCCTGAAGGACTTA
TTAAACAAGAAGAGACGACATGGAGCATGGGTTTCGATACTACAATACCGAGTTTCAGCAACACCGATGCATGGGGAAAC
ACAATGGACTATAATGATGTCTCAGAGTTTGGTTTTGCTGCAGAAACAACAAGTGATGGTTTGCCTGATGTCTGCTGGGA
ACAATTTGCTGCAGGAATCACAGAGACTGGATTCAACTGG
>AT5G03730.1 | chr5:971958-974957 REVERSE LENGTH=3000
AATACCCCCGGTCCATTCAAAAGTTGTTATAATCATGATATGCACATATACTCTCAGCATTCTTTTGCTGCCCAGGAGGG
AGACACTAGTTAAGATATAGCTTTAAAGGTACATTCCTCATGAGCTATCAATCATATCCTACAGAATCCCATGGTTTTTA
TACATGTATTATTTTTGCGATCTTTGTCTGCTGTTTTGTTCCCTTTTTAATGTTGCAGATTGTTAAAATGTACATGACTA
TTGTCACAGGGAGGAAAAAAAAATGTAGTAATGGAAACAATGTGAGGGATATAATCTATCTATCTAGTCCCAAAGGGTAA
GCAATATTTTGTTGTTATGTCTTTGTAGCAATGCACTGAAAGCTATATTTAATTACATTGCTGTACATTTATACCGCTAA
ATTAGTTACTAAGCGAAGGTAAAAAAGAGCAGCTGGTAAATGCTGTCAAAGGGTTTTGCAAACTCAATATGATTCATTGG
ATTTACATTTGTTCACTGTGCGATTAGTCTGGACTATAAACCAACAGAAATGAAATAAGACTGTAACTTTCGGAGACTCT
AATACAGATGAATATAATCCCAAATCGTTAAAAACGCATTGGGACTGAAAATATCTAGATACATAGTCAACTATTTTTGC
CTTCGCGTCTAAGTAAGTTCCCACACTTGAAAACGACTTTACCTGTCTTCCGAATTAATCGTTTGATGGATCGGTAACCA
ATAGGATTGCGTAAATCAAAATTATACAATATTAAATTCTGAAAAAGGAAACACGAAAAGCGAATCAGTGATTTGTGAGG
GCCCAGTTCCAAATTAGAAAGCTGACCTGGCAAACGCGCTAAATCACTCCTCCTTTCAAAAATCTCAAGATGACGTGGGA
CCCACCATCGTCACCACTTTCTCTCCTTCACCAAATCACAGAGAGAGAGAGCTAAGTGAAGCTGCAAGGAAACAACTTTC
AATTTCAATGTCGGTTGTACAATTATTTGTCACTAAAGTTTCCAAATTTCTTCTAAACTGATGAATCAATGGAACATGAT
GACGAAAAAGATAAATCCACGGTGGCGGGAACTGACCCACCCATTTCCACCGCCTCTCTATTCCCCAGATTTTTTTCAAT
TATCTGACTACAGTTTGTCGGTTACTTCCTTCCCTAAACCTTTATAAACCATTAAACCTCTCATCCTTCTTCTCTTAAAC
CCCCTAATTATCACACACACCCCAATTTCTCACTCTCTCTCTCACTAAAACCCGTAAATTTTCTACTATATCAAATGAGC
CCAAAAAAAGATGCTGTTTCTAAACCAACTCCAATTTCAGTACCCGTTTCGAGACGATCCGATATACCCGGGTCTCTCTA
CGTCGACACTGACATGGGTTTCTCTGGGTCACCACTTCCCATGCCACTAGACATCTTACAAGGGAATCCAATTCCACCTT
TTTTATCCAAGACTTTTGATTTGGTTGATGACCCGACTCTTGACCCGGTCATCTCTTGGGGACTGACCGGAGCTAGCTTC
GTAGTTTGGGATCCTCTAGAGTTTGCCAGAATCATACTTCCAAGGAATTTCAAACACAACAATTTCTCCAGCTTCGTCAG
ACAGCTTAACACTTATGTAATCATCTCTCTTGCTCTGTTTCTGTTTTCTAGATAGACTCATTCTTCTTCTTCTTCTTCTT
CTTTCAGTTTTGTTTTGTTTTTATGTTTCTGTAATCTTTTTGATGACCAAAACCATTTTGTATAGATTCTTGAAACTCGT
TTTTTGATAACTTGTAAAAAATTACCTGTAATTTTCTTTTCTTTTTGGGATTTGTTTAATCTCTCTATCATGTAACACTG
AGTTTTGTATCTATGAAATTTTGGCCTCGATTGGATCTTATAATAACTTCTCATCTGAAATAAGCTTGTAATCTTGTATA
CTTATGGTTTCGTTTGAATGGAGAATTTTGGTTTATGAAGTTTTGTTATTTTCTCACAATGTTAACTTCAGTCTGGTTTA
AGACATCATTACTCACATGTTCTTCACACTTCAGAGGTAGAATCTTTCTAATATCTTGAGATATTTGGTCTTGTCTTGAT
GTAAATGTGTTTACTTACTTTATCTTGAGCTTGTTTGAGTTGTTTTTTTGGGGTTGGAATGTTTCCAGGGATTTCGAAAG
ATTGATACTGACAAGTGGGAATTCGCTAACGAGGCTTTCCTTAGAGGCAAGAAGCATCTTCTGAAGAACATTCATCGTCG
TCGATCACCACAATCCAACCAAACTTGCTGCAGTAGCACTAGCCAAAGCCAAGGGTCACCTACTGAGGTTGGAGGAGAGA
TTGAGAAGCTGAGGAAAGAGCGGCGTGCATTGATGGAGGAAATGGTTGAGCTTCAGCAGCAAAGCAGAGGCACAGCTCGA
CATGTGGACACTGTAAACCAGAGGCTGAAAGCTGCAGAGCAACGTCAGAAGCAATTGCTCTCTTTCTTGGCTAAGTTGTT
TCAGAACCGGGGTTTCTTGGAACGCCTGAAGAACTTCAAAGGAAAAGAAAAAGGAGGAGCTCTTGGATTGGAAAAGGCGA
GAAAGAAGTTCATCAAGCACCACCAGCAGCCTCAAGATTCTCCAACAGGAGGGGAGGTGGTGAAGTATGAAGCTGATGAT
TGGGAGAGATTGCTAATGTATGACGAAGAGACTGAGAACACCAAGGGTTTAGGAGGGATGACTTCAAGCGATCCAAAAGG
CAAGAACTTGATGTATCCATCAGAAGAAGAGATGAGCAAACCAGATTACTTGATGTCCTTCCCATCTCCTGAAGGACTTA
TTAAACAAGAAGAGACGACATGGAGCATGGGTTTCGATACTACAATACCGAGTTTCAGCAACACCGATGCATGGGGAAAC
ACAATGGACTATAATGATGTCTCAGAGTTTGGTTTTGCTGCAGAAACAACAAGTGATGGTTTGCCTGATGTCTGCTGGGA
ACAATTTGCTGCAGGAATCACAGAGACTGGATTCAACTGG
>AT5G03740.1 | chr5:983962-986961 FORWARD LENGTH=3000
GAAGAAGAAGCAGCATGATGACTACTCTCTATAATATCTACTCTAGAACTTTGATGTCTTTTGGTACTTAAATCTGGAAC
TTGCGAGTGAGCCAGTTTTAGTTGGTCTTTTTTTTCAGGCATTTCTTCCTGTTTAACTTTATCGTTTTGGTAGCTGAAAC
TGTGCTAAACCTTTGTTTGTGTTTAGTGGTATGGATATTAAGTCTTTTTGTAGACTTTTCTAGTGAAAATCTACATTTGA
AATTCTCTGTCCAAAACATACATTGATTGAAGATTAGTTAGCATGTCACTTTGTAACATAATCTAATGGACCCGAAATTA
AGGATTTTTAGGGCTTGTGGTTAATATGCAGCTACTACACCAGTTTGCGTATATAAATATAATAGGAAGAGAAAAATAAT
AACAAGCAGGTTTGCCCGAGTGGTTAAGGGGGAAGACTTAAGTTCTTCTGCACATAAGTGCGCGTGGGTTCGAACCCCAC
AGCCTGCATTTCCCCTCTATTTTGTTAAAATTAATAAACTTGTTGTGTTCCTTCCACTTTTGCTGTCTTCCAAAGGTTTC
CAACTTCCGCTTCGTATTTCTCTGATTGTGAATTAACCAAATCACACCAAGAATCATAATACTAATTGGTTTTCATGTAG
AGTTTCCTTTTTTGCGGTTTTCATGTTGAAGAAAAAAAGGAAACGCAAGTATTAGTTTTCTTTTAATCGAGCTTACTTTT
TAAGCTGCTTTGCTCTTTATATACAGATTGCTCTGTTTTGTAAGAAGCTAAGTTTTGGGTTTTGCCTTAATGCAGCGACT
ACGGCGTTTCGTCTGTGGTAATGTCGGAATAACAATGGAAGTATTCGATGAACCTGATGAGGAAGAAGAACGCCAAATTA
GCCAATACATCGATGTGGTAGACTCACCTAGGGTTTCACAGAACGAGAGTGAGTATCAAAGAAGGTCATCAGAAAGTGTT
TGTTCATCATCGTCTTCAGGATTGCAGGAGGATAAAGAATCATTATGTTCGATCTGTATGGAAGTTTGGACCAACGGTGG
CGTTGTTCGTCTACCAGCTGCACCTTGTCTTGTTCTTGGGATCTCAACAACTATCACAATGTTTATGCTGGACTACAGAA
TGGAATGGTTTTAGTATTTGACATGCGTCAAAACAGAGGACCTTTGGTTTCGTTGGCTGACGTAACAAGCAATTCGGTTC
ATATTGTAGATGGATTTCATGTTTGTCTCAAGAGAAGAGGTGATGGTTCTTATTCTCAGAAACAGTCATCCACACAAGCT
ATAGTAGATGCCATCAGTTTGCCAAGAACGGCGATTAGACTTTGGCGAGGAAATGACACAACTTTTTGCATCGTATGATG
AGTCCACCCGTGAACTCATCTTGCAAGATCCTTGGTCTTTTGCTGTCTCACAACGGTTCGCATTGTCAAGTCAACTTCCG
CTTCAAGATGTGAAATACGCTAACCTCAATGGCTCGGGTCTGCTCGGTCTCTTAACCAATGATAGATTCCAGTTTCTTAG
AAGCGAATCTCCATGATCGTTGTTGTAGAGATTAAAAAACAGTTTGTTGAAGAGCAAACATATATGTAAAGTGACCAACT
TCTCTATCTTTGATTGCTACTATTAGTTATAAAATCTATATAGCTACAATATCCATAAATTGTTTAAAGCTTTGAATCTA
TTTGTTCAGTTAAGTTCTTTTGTCTAGCGATAAGTCAAAAATCATTTGCCTTCAAGGAATCTGAAAAAAACCTTCAAAGT
ATATTTCTTCTTTACTATAAGTATCCTTTATCTTCCACACTACACACACCATTTCTGTAACAATGGTATCATCAATTCTC
TCTATTCACACCAACAAGAATTTAAATAGCTAGCGAATCCAAAAAGAAAGAAAACAAATCATCTTCTTATCCTCGAGCAA
TTCGTCGCTCGAAAACTCCTTTTTCCCTTCAATGGTTAGGCACAATTGTCCCAATTTGCCCGAATCCCGCAATGAAGAAC
GCGATTGCTTGTGCGAAAAGGTATAGATAATAATGATTCTTCCCAAAAAACGCGTCATAACATCCCACAAATAACAGATA
CATTCCTACACCGAGTTCCAACACATGAATTCTGCCATAACACACAAAAAAGGTAATATTAGAATTGGTTTGGTACAGTT
TACCAGTAACCGAAATCAAATTGAAAAAGGGAAGAAGTTTTTTACCTATCTCCAAATCTAAAACGAATAACCTTCTTTGA
AGTCTTGGTGGCTGATTTAGCCTTAACATCTCCCAGCTTCTCTGTAACAATCCACTCATTAACTCTTCCTCCTTCGAGTA
AACCGATAAAGGTAGCTTTTGTTCTGTGAAGAGACATCACATTCTCGAACAGAATCCAAAAGACCATAAGATGCAATGAC
CTATAAAATACATGTAACCAACAATTAGAACCCTAATAAGACTTGAGCCCCAAGAAACTCTCCGAAAATGTTTTTTTACC
TTGGTGTCCCAACGGCGTTGAGGAGAGTAATGACTGAAGGAATGTAAACCGCTCCCCATTTCGGAACAGTAACTTCCGGT
ACAAGAACTGTAGCGGGTAAGATCACACAGTAGAAGATGAAGGTAACAATGTGTGCCACTAGCTTTCTAACCACGAAGAA
GCTATATATCACATGAACTTTCTTCCACAAAGTCACGTTCTGCCAAAAGAAAGTAAACCGGTTCAGTTTTGTTATGTTAT
TGTATCTTAAAGACTTTCTAATTCGTGTAGAGGGATTGAAGGAAACCTTATTAGTCATGATTTCGAATGCCATTTTCCTG
AAAAGATTAGCTGGACCACATGACCACCTGTGCTGTTGATACCTATAAGCCTTGAATGTACTTGGCAACTCGTTTTTAAC
CTATAGTTTTTTTAAACAAATAATTATTTCACATGTCAACCTTTAAGTGACTCTATAACCATAGTCTATAAAAAATATAT
TATACTACCTTCAAAGAACCGAGGTACAAGAATTTCCAAC
>AT5G03750.1 | chr5:985498-988497 FORWARD LENGTH=3000
TCGTTGTTGTAGAGATTAAAAAACAGTTTGTTGAAGAGCAAACATATATGTAAAGTGACCAACTTCTCTATCTTTGATTG
CTACTATTAGTTATAAAATCTATATAGCTACAATATCCATAAATTGTTTAAAGCTTTGAATCTATTTGTTCAGTTAAGTT
CTTTTGTCTAGCGATAAGTCAAAAATCATTTGCCTTCAAGGAATCTGAAAAAAACCTTCAAAGTATATTTCTTCTTTACT
ATAAGTATCCTTTATCTTCCACACTACACACACCATTTCTGTAACAATGGTATCATCAATTCTCTCTATTCACACCAACA
AGAATTTAAATAGCTAGCGAATCCAAAAAGAAAGAAAACAAATCATCTTCTTATCCTCGAGCAATTCGTCGCTCGAAAAC
TCCTTTTTCCCTTCAATGGTTAGGCACAATTGTCCCAATTTGCCCGAATCCCGCAATGAAGAACGCGATTGCTTGTGCGA
AAAGGTATAGATAATAATGATTCTTCCCAAAAAACGCGTCATAACATCCCACAAATAACAGATACATTCCTACACCGAGT
TCCAACACATGAATTCTGCCATAACACACAAAAAAGGTAATATTAGAATTGGTTTGGTACAGTTTACCAGTAACCGAAAT
CAAATTGAAAAAGGGAAGAAGTTTTTTACCTATCTCCAAATCTAAAACGAATAACCTTCTTTGAAGTCTTGGTGGCTGAT
TTAGCCTTAACATCTCCCAGCTTCTCTGTAACAATCCACTCATTAACTCTTCCTCCTTCGAGTAAACCGATAAAGGTAGC
TTTTGTTCTGTGAAGAGACATCACATTCTCGAACAGAATCCAAAAGACCATAAGATGCAATGACCTATAAAATACATGTA
ACCAACAATTAGAACCCTAATAAGACTTGAGCCCCAAGAAACTCTCCGAAAATGTTTTTTTACCTTGGTGTCCCAACGGC
GTTGAGGAGAGTAATGACTGAAGGAATGTAAACCGCTCCCCATTTCGGAACAGTAACTTCCGGTACAAGAACTGTAGCGG
GTAAGATCACACAGTAGAAGATGAAGGTAACAATGTGTGCCACTAGCTTTCTAACCACGAAGAAGCTATATATCACATGA
ACTTTCTTCCACAAAGTCACGTTCTGCCAAAAGAAAGTAAACCGGTTCAGTTTTGTTATGTTATTGTATCTTAAAGACTT
TCTAATTCGTGTAGAGGGATTGAAGGAAACCTTATTAGTCATGATTTCGAATGCCATTTTCCTGAAAAGATTAGCTGGAC
CACATGACCACCTGTGCTGTTGATACCTATAAGCCTTGAATGTACTTGGCAACTCGTTTTTAACCTATAGTTTTTTTAAA
CAAATAATTATTTCACATGTCAACCTTTAAGTGACTCTATAACCATAGTCTATAAAAAATATATTATACTACCTTCAAAG
AACCGAGGTACAAGAATTTCCAACCCTTGAGACTAGCTCTCACGGCCAAATCCATATCTTCCACGGTCGTTCTATCTTTC
CAACCACCAGCTTCGTTTAATGCCGATATTCTCCATATTCCCGCAGTTCCTATAATTTATTGTATCGAAACACATTCACA
ACTTATGAATAAAACGGTTCAAAACATGTTCTAACAAAATTTTAATTTAAAATGTGTGTTAAAAAAAAGTACCATTGAAT
CCGAAGAAAGCGTAAGTAGAAGAACCAACTTCTTGTTCCACCGTAAAATGATAATCCAAAGACATTTCTTGCATCCTTGT
CATCAAACATTCATCCGAATTTACTGCAAAAAAGTTGAAAAAATAGTGGAATTCAATTATTTTGTTTAGGAAAAAAAAAT
ATAAAAAAATAAAACAATAAATGTGGTGGTATTAATGAAAGACATTAATAAACAAGTTGGTGAAATTGGAAATCAATTAT
GAAATGATAGACACCTAGCTCAACTACAAACCCAATTAGATTTCAACAGCTCGTTAGATTTTGTCACATGATGATCTCTT
TATTTTGTAAGTTTCTCTCCTCTAAAAGCATAATTATCGAAGTTTTTCAATTATTAGTCGTTTCAGGATCTAATTAAATA
ATAAAAACAATTTTTTTACATAAAAACATTAAAAAAAAAAAAAAAAAAAAAAGTGAGTGGTGAGAGTGAGAGTGACAGAG
ACTAGTTGTAGTAGAAGAGAGTAGCTGGGTCCCACGTTGTTGCACATGGAGGGAGATGGATGGTGTTGGCTACGTACACG
TGGCGGATCTAGTGAAAATGACAAATCTACCCATACTATTTGAACTACTAAATGAGAAATCATTGCCCCTGTGTGGCCTA
CACTTCCCAAAATGTTCTCTGCACTCAATTATGGGACACGACAACGATGCCAGTGATGCTATTCCACTAAACTCTACTCT
AATTTAGTAATTTTGATCAAATTAGATTCCTAAATTTCATCTTGTTTAATTTTGGTATTTACGATGAAATATTTGGAAAT
ACAAGTAAGAGACGGTATGATTTAAATTTGGTCTAGAAAAGTTAAGAGTTGAATGGTTATAGTAGCCACTATTTATGGTG
GATAATTACTTAGTAAAATACAAAATACGTGACAGCTTTTTGGGTGCCAGAAGTTATAAATACATTGGTGGACAATTTTT
ATTGACAAATAATTTCTTTTCTTTTTTTTTGACAAAAAATAATTTTTTTTACTTTGACTAAAATATGAGGAGAACATTAC
TATGTTGAAATGAGTGGAAAATCAATTTATTGGAAGAAAAAGCCAAAACACCAAAACCAAATTTTCACCAACTCTTGCAG
ACATACCAAATACAAATTGACCAAAAAACATTAATAACTTTTACATTTGTTGATGTTTTCAGAGATTTTTCCAAATGTTT
TGTTTTCATTAAATATTGAATTAGTTTTTTTTTGGTGAGTCAAATATTGAATTAGTTTAGAAGGGGGTATTGTCCCAGAT
TATATGCCTCCTAGATCCTTAAAAATTAATTTCGTATCCT
>AT5G03760.1 | chr5:982910-985909 REVERSE LENGTH=3000
AGGGAAAAAGGAGTTTTCGAGCGACGAATTGCTCGAGGATAAGAAGATGATTTGTTTTCTTTCTTTTTGGATTCGCTAGC
TATTTAAATTCTTGTTGGTGTGAATAGAGAGAATTGATGATACCATTGTTACAGAAATGGTGTGTGTAGTGTGGAAGATA
AAGGATACTTATAGTAAAGAAGAAATATACTTTGAAGGTTTTTTTCAGATTCCTTGAAGGCAAATGATTTTTGACTTATC
GCTAGACAAAAGAACTTAACTGAACAAATAGATTCAAAGCTTTAAACAATTTATGGATATTGTAGCTATATAGATTTTAT
AACTAATAGTAGCAATCAAAGATAGAGAAGTTGGTCACTTTACATATATGTTTGCTCTTCAACAAACTGTTTTTTAATCT
CTACAACAACGATCATGGAGATTCGCTTCTAAGAAACTGGAATCTATCATTGGTTAAGAGACCGAGCAGACCCGAGCCAT
TGAGGTTAGCGTATTTCACATCTTGAAGCGGAAGTTGACTTGACAATGCGAACCGTTGTGAGACAGCAAAAGACCAAGGA
TCTTGCAAGATGAGTTCACGGGTGGACTCATCATACGATGCAAAAAGTTGTGTCATTTCCTCGCCAAAGTCTAATCGCCG
TTCTTGGCAAACTGATGGCATCTACTATAGCTTGTGTGGATGACTGTTTCTGAGAATAAGAACCATCACCTCTTCTCTTG
AGACAAACATGAAATCCATCTACAATATGAACCGAATTGCTTGTTACGTCAGCCAACGAAACCAAAGGTCCTCTGTTTTG
ACGCATGTCAAATACTAAAACCATTCCATTCTGTAGTCCAGCATAAACATTGTGATAGTTGTTGAGATCCCAAGAACAAG
ACAAGGTGCAGCTGGTAGACGAACAACGCCACCGTTGGTCCAAACTTCCATACAGATCGAACATAATGATTCTTTATCCT
CCTGCAATCCTGAAGACGATGATGAACAAACACTTTCTGATGACCTTCTTTGATACTCACTCTCGTTCTGTGAAACCCTA
GGTGAGTCTACCACATCGATGTATTGGCTAATTTGGCGTTCTTCTTCCTCATCAGGTTCATCGAATACTTCCATTGTTAT
TCCGACATTACCACAGACGAAACGCCGTAGTCGCTGCATTAAGGCAAAACCCAAAACTTAGCTTCTTACAAAACAGAGCA
ATCTGTATATAAAGAGCAAAGCAGCTTAAAAAGTAAGCTCGATTAAAAGAAAACTAATACTTGCGTTTCCTTTTTTTCTT
CAACATGAAAACCGCAAAAAAGGAAACTCTACATGAAAACCAATTAGTATTATGATTCTTGGTGTGATTTGGTTAATTCA
CAATCAGAGAAATACGAAGCGGAAGTTGGAAACCTTTGGAAGACAGCAAAAGTGGAAGGAACACAACAAGTTTATTAATT
TTAACAAAATAGAGGGGAAATGCAGGCTGTGGGGTTCGAACCCACGCGCACTTATGTGCAGAAGAACTTAAGTCTTCCCC
CTTAACCACTCGGGCAAACCTGCTTGTTATTATTTTTCTCTTCCTATTATATTTATATACGCAAACTGGTGTAGTAGCTG
CATATTAACCACAAGCCCTAAAAATCCTTAATTTCGGGTCCATTAGATTATGTTACAAAGTGACATGCTAACTAATCTTC
AATCAATGTATGTTTTGGACAGAGAATTTCAAATGTAGATTTTCACTAGAAAAGTCTACAAAAAGACTTAATATCCATAC
CACTAAACACAAACAAAGGTTTAGCACAGTTTCAGCTACCAAAACGATAAAGTTAAACAGGAAGAAATGCCTGAAAAAAA
AGACCAACTAAAACTGGCTCACTCGCAAGTTCCAGATTTAAGTACCAAAAGACATCAAAGTTCTAGAGTAGATATTATAG
AGAGTAGTCATCATGCTGCTTCTTCTTCTCAAGCAGCTGCACTGTGTTTGGCCTTTGTGTGAGACTGCAATCCCATTTCC
GAAGTAAAGGTTCTGGTGCACGACTTGCACCCAAACGCTCCTGCAGACTTCGGTGTCTGCTGCTGCTTCGATGTCTCTCC
AGTGCTGCCTCCACCAGAATTCTTACCCGCCTGTTTTGAGGGATGAGGAGTTGCAACATGGACATGCGGTTTCTTCGAAT
CTGCTTTGTCCGAATGTTTTTTAATTAAACAAATCAATCTTCCTTTCTATCGTTAAAATAAGTATTCAATGGGGAGATTG
GTAAAAAGGATTTAATCACCTGTTTTCTGAGGAGTTACAAACTTAGCCTTCTTGTTGGACGCAGGGTTCTTGGAGGAGTT
GGGTTCTGCAGACCTCTTCTTGGGTTCTTCAGGCTTTTATAAACCAAGAAAACTTAGAATCAGATTCGAGCTTGACCACA
GAAGCAGAGAAATTGCTCCCAAAGGAAGATAAGATAGAACAAATATAGGTTTCCCATCAACAAGCACATAAAAGAGACTG
TCATGTTACCTTCTTTGGGGTTTCCTCTTCTGAGGAGTCATCTTCTTCGTCGTCTGATGAGTCATCTTCCTCACTGTCAG
ATTCAGCAGTAACCTTCTCTTCCTGAAACAAAGCAGCCATGATAAGGATTAAAGAAATGTGAGAATGGGCTAAAACACAA
TAGGTAATCAAGGGTTCATGTGAAAATGCAAATATAGAAGTTACAAACATACTTAAGATAACTCTAGTACCACTGTCTAT
AGGTTTAATCAACATGTCACTGAGCCTAAGTAAAATTCTATAACAAATTGAGCTAGTATATATAGATAAAAGTACCTCCT
CGTCTCCAGAGTTTTCACTATCATCATCATCTGAAGAATCTTCTTCACTACCGTCAGCGTCATCATCTTGCTTGGCTTTG
ACATCTTCATTTGGCAACTGAAAGTTCACCTGTTTCGCAGCAGATTTCGGAGCAGCTGGCTCAACCAAGGCCAAATAAAT
TTATAAGAGATTGATGTTCTTAAATAAACTAAAATAAGAC
>AT5G03770.2 | chr5:997076-1000075 FORWARD LENGTH=3000
GGTTTCACTACTTTTAGTTTATCTTCCTAGTGCTAGTCCCTTTTCTTTAAGAACCCTATCTGTGTCTGCTTGGTTTCTTC
AGGTGAACTAAGGGAATTGTACAGTGTCGCTCCAATAGCCGTCATTGGAGGCTCTTTCATCCCGGGCTTAACTGGTCACA
ACTTGTCTGAAGCAGCTGCTGCTGGCTGCGCCGTTATTACAGGTTCTCAATGATAAAGATTAGATGCTTGTATATTATCA
CTCTTTCTCTCCTTTATCTCAACATTCATGGAATCTTTGATTAGGTTGTCATGTTGGGCATTTCTCTCACATGGTGAAGG
CGATGCAGCAGGCGAACCCCTTATCGGTGACACAGGTCTCGACAAAACTAGAGCTCAAAGAAGCTGTCGACTTGCTCCTG
AGTAACCCTGAGATCTTGGAAACACATCAGAGAGCTTCTAAAGACGTTTATGAATCTCTATCAAGCTGCATTATCACTAA
CATCTGGAAACTTCTCAATCTTCATATCTTTAGAGGGAAATCAAGAAATCACATTGAATGCAAATGATGAAATGGCTCGA
CAAGTCAAAATTTAATTAACAAAAACAAAACCTCTTCTAGGGTATATAAATATCTCTATCTGCAAAAGTCAAATAAAAAC
CATGGAGAATCACAATATAAGACCATATATAGTGGATAGACTCGATACAAACTATAGAGGGGACTATTGAGCTATTCTCT
CTCAAACTGCATCCTGCTTAATTTCATCAAGTGTGGAGGCTTTCCTTTTCTTTACTTTCATCGTTCTTAATTTCATCAAC
AGTGTGGAGGCACTCATAATCTAACAACCATCAATGAACTAGAAACTAACCTTGACACTCACAATATGTCCCTGCTTCAT
CACTTAAGTTAAATCCTTCTTCAAAAACCTCATCAGTTGTTGTCATTCTCATACATATAACATGAAGGACATTTGGTTTC
TTAATGCTCAACCTGGAACATGGCCGAAAAAAGAAAAAGAGAGAATAGAAATCGATTTTTGCGAATACTCATATTTGAAG
AAAAAACTGTTGTAGAAAACCAGTACTTACATTCTTTGGTGGAAACTCTTGACTTTAAAGTGACTCCCAAGTTAGGGTTG
TCGGAAGAAGAAGACGAGAGGAGGAGTTTTAGGTATTGTTTAAGTTGTTCCTTCCAGACCCGGGCCTGGACCGAAGTCCA
TGTGTTTTGAGCAAACAAGTTTTTAGCAGTCCAAAACCCATGCTTCTGAGTTGGTTATTGCATAAGATTAGGCCTGCGTT
TTTTGTCCAAACCGAACAGATTGATTGGTTCAAAATCGGTTTAATTGGAAGAATCATGTTCGGTTTACAGTCTGCTTCGG
TTCGAAACATTCCTACATGGCTCAAGTTTGTGAAAAATGTGTTTACTACCGTTCCTATATGTTTTAGTCTTTTAGAGGCC
ATAAAAAAAATTAAAAAAACATGATCAATTTTTATGTATGTTGTATCCTTCTTTCCTGAGAGAAGACTCTTTTAAAGCTA
TCCTTCCTGTTTTTGAAAAAAAAAAAAAAAAACATGGTTGGTTTTTGTTCAAATAAACATTTAATTCTTCTTTTCATTCA
AAAAAAAAAAATGTATCCATTGCAATTGAAATCAAACTTTTATATTATTAAATTAATAATATCATAGTTTTTAATATAAA
TGTAGTGGTTAGATTTTTTGAAAAAAAAATTGATAAAACGAAAAGAAAAATTAATGCTTTATATTTGCTACACATAAAAA
TTCAAAATGTTAGAAGAGTTGAGCAAGTATATTCATCAAATTGTTAAAAGCGAACAAAAATATTTTACAGAACTATATAT
GTTATTTAGCTAGCTTACCCAACAAAGCACCCGTGGCCTAATGGATAAGGCGTTTGACTTCTAATCACACGATTGTGGGT
TCGAGTCCCACCGGGTGTGTTATTTTCCTTTTTTTTCCTCTATTCTGTCAAGGATCCATTTTTCAGATTTTACTTTTTTC
TTTTAACACATACAAGTTCGAACTTCGAGCCATATATTATCTATACTGAAAATCTAAAGATGTCGAAGATACACAAAAAG
TAGAAGTCAGTTCTTGTAAAGGAGGAACTTTTGTCTATTACACAGATCAACTCCCACATTAGTTCACCAAGTCTGGCTTC
ATCTCCAAAATAAGTCACACTAACTATTGATTACATAGCAGTAGGGGTTAGTGTGCTGCCTTGTTCGTTTTTGTTCATAA
TCTTGACCATGCTCCTCCATTTGTCCTTGAGATCAGCTGGAGTACGTGTTTCGTGGAACACCTTCTCTCCCATTTCCAGA
ATTTTCCTCCATGGCATGTTCTTGTTTGCTTCTGCTGCAAATTTCTCCACTCCCACCTGAACCAACCAACCAACACATAT
ATCAACAACAATTCTTATTCAATTCATGAAAATACAGCTAGTGTAGGTTTGGTATATACCTTTAGCATCTCTTCTTCTTC
GTACGTCCAAAGTAGCCTCCTTCTTTGATCCATCTTAAAGAAAGAAATGTCCCTGCAAATCCGTGAGGTAACTTTCTAAA
TTTAATGTGGAAATGAACTCTTGATGTTCCAGTGAGTGAAGAAAAAGGAACAACCTCACTGTCTTTGACTTAGCCACAAC
TTTGGTTGTTGCCTGCTGGTTCCTCATTCTCCCTGACGGGGAGGTTACTTGAACCGATGAAGTTACCTGCTCAGTTACAT
CTTCTCCATTTCGTTCGTTACTTGATCCCTTTGATGAGATGTCACTATCGATAATTTTCAATCCTCTCCTTCTTCGCTTC
TCATTCTGCTGGACCTGGTCCTGTTCTTTTGCTGAAAACGATTCTTGCATAGACAAAAACGAAGAAACCTCTCTCTTTTT
CCCTGCACCTGTATTCAGGATTCTTGTACCTTGATCTTTAGCTGTTTCATCATCTTCAGCGTCTTGAAATTTTTCTGTAG
CTACCTTCTCTGATGCTCCAACTTCGTCAATCACTTTACC
>AT5G03770.1 | chr5:997623-1000622 FORWARD LENGTH=3000
TGAAATGGCTCGACAAGTCAAAATTTAATTAACAAAAACAAAACCTCTTCTAGGGTATATAAATATCTCTATCTGCAAAA
GTCAAATAAAAACCATGGAGAATCACAATATAAGACCATATATAGTGGATAGACTCGATACAAACTATAGAGGGGACTAT
TGAGCTATTCTCTCTCAAACTGCATCCTGCTTAATTTCATCAAGTGTGGAGGCTTTCCTTTTCTTTACTTTCATCGTTCT
TAATTTCATCAACAGTGTGGAGGCACTCATAATCTAACAACCATCAATGAACTAGAAACTAACCTTGACACTCACAATAT
GTCCCTGCTTCATCACTTAAGTTAAATCCTTCTTCAAAAACCTCATCAGTTGTTGTCATTCTCATACATATAACATGAAG
GACATTTGGTTTCTTAATGCTCAACCTGGAACATGGCCGAAAAAAGAAAAAGAGAGAATAGAAATCGATTTTTGCGAATA
CTCATATTTGAAGAAAAAACTGTTGTAGAAAACCAGTACTTACATTCTTTGGTGGAAACTCTTGACTTTAAAGTGACTCC
CAAGTTAGGGTTGTCGGAAGAAGAAGACGAGAGGAGGAGTTTTAGGTATTGTTTAAGTTGTTCCTTCCAGACCCGGGCCT
GGACCGAAGTCCATGTGTTTTGAGCAAACAAGTTTTTAGCAGTCCAAAACCCATGCTTCTGAGTTGGTTATTGCATAAGA
TTAGGCCTGCGTTTTTTGTCCAAACCGAACAGATTGATTGGTTCAAAATCGGTTTAATTGGAAGAATCATGTTCGGTTTA
CAGTCTGCTTCGGTTCGAAACATTCCTACATGGCTCAAGTTTGTGAAAAATGTGTTTACTACCGTTCCTATATGTTTTAG
TCTTTTAGAGGCCATAAAAAAAATTAAAAAAACATGATCAATTTTTATGTATGTTGTATCCTTCTTTCCTGAGAGAAGAC
TCTTTTAAAGCTATCCTTCCTGTTTTTGAAAAAAAAAAAAAAAAACATGGTTGGTTTTTGTTCAAATAAACATTTAATTC
TTCTTTTCATTCAAAAAAAAAAAATGTATCCATTGCAATTGAAATCAAACTTTTATATTATTAAATTAATAATATCATAG
TTTTTAATATAAATGTAGTGGTTAGATTTTTTGAAAAAAAAATTGATAAAACGAAAAGAAAAATTAATGCTTTATATTTG
CTACACATAAAAATTCAAAATGTTAGAAGAGTTGAGCAAGTATATTCATCAAATTGTTAAAAGCGAACAAAAATATTTTA
CAGAACTATATATGTTATTTAGCTAGCTTACCCAACAAAGCACCCGTGGCCTAATGGATAAGGCGTTTGACTTCTAATCA
CACGATTGTGGGTTCGAGTCCCACCGGGTGTGTTATTTTCCTTTTTTTTCCTCTATTCTGTCAAGGATCCATTTTTCAGA
TTTTACTTTTTTCTTTTAACACATACAAGTTCGAACTTCGAGCCATATATTATCTATACTGAAAATCTAAAGATGTCGAA
GATACACAAAAAGTAGAAGTCAGTTCTTGTAAAGGAGGAACTTTTGTCTATTACACAGATCAACTCCCACATTAGTTCAC
CAAGTCTGGCTTCATCTCCAAAATAAGTCACACTAACTATTGATTACATAGCAGTAGGGGTTAGTGTGCTGCCTTGTTCG
TTTTTGTTCATAATCTTGACCATGCTCCTCCATTTGTCCTTGAGATCAGCTGGAGTACGTGTTTCGTGGAACACCTTCTC
TCCCATTTCCAGAATTTTCCTCCATGGCATGTTCTTGTTTGCTTCTGCTGCAAATTTCTCCACTCCCACCTGAACCAACC
AACCAACACATATATCAACAACAATTCTTATTCAATTCATGAAAATACAGCTAGTGTAGGTTTGGTATATACCTTTAGCA
TCTCTTCTTCTTCGTACGTCCAAAGTAGCCTCCTTCTTTGATCCATCTTAAAGAAAGAAATGTCCCTGCAAATCCGTGAG
GTAACTTTCTAAATTTAATGTGGAAATGAACTCTTGATGTTCCAGTGAGTGAAGAAAAAGGAACAACCTCACTGTCTTTG
ACTTAGCCACAACTTTGGTTGTTGCCTGCTGGTTCCTCATTCTCCCTGACGGGGAGGTTACTTGAACCGATGAAGTTACC
TGCTCAGTTACATCTTCTCCATTTCGTTCGTTACTTGATCCCTTTGATGAGATGTCACTATCGATAATTTTCAATCCTCT
CCTTCTTCGCTTCTCATTCTGCTGGACCTGGTCCTGTTCTTTTGCTGAAAACGATTCTTGCATAGACAAAAACGAAGAAA
CCTCTCTCTTTTTCCCTGCACCTGTATTCAGGATTCTTGTACCTTGATCTTTAGCTGTTTCATCATCTTCAGCGTCTTGA
AATTTTTCTGTAGCTACCTTCTCTGATGCTCCAACTTCGTCAATCACTTTACCAGTACCCACTTTCCCTTGATCCGCATC
TGGTTTTGATGAACAGCCATCCTTCTCTCCTTGTAACTCATGATCACTTACAATGTCTGTACTCTGCTCTTGGTTTCCAA
TTTCATCACCAGATAAGGTTATATCCTCATCCCTGCTTTTCATCTCTTTATCTAGATACTTGCAGACCGCCTTTTCCGCC
TCAACGGTCTTTTCTCTCAATGTTTTGGATTTCAGTGCAACAATCTTGAGCCAGCAATAAGGACAAAATGGATTCGAAAC
ATCCTCACTACTACTACTACTACTACTACTAGTACTACCCAAATCAGCATACAAACACTCGCCGTGAAACGAAAGAAGAC
AGTCAACCCCGCAACAACGAGATACCCGCTCGTCTGAAACTTCACATACAATACAAGCATCCAAGTCCAGCAGCGGCTCT
ACAGATCCTCCTCTATCAGTAGTCTCACTAGTCCCAAGACAACGACGCTTCTTGTGTGGCACATCTCTTTCATCACATTG
TGTGTTTTCATTAGCTTCATCATCCTGTGAAAGGATGACC
>AT5G03770.3 | chr5:997623-1000622 FORWARD LENGTH=3000
TGAAATGGCTCGACAAGTCAAAATTTAATTAACAAAAACAAAACCTCTTCTAGGGTATATAAATATCTCTATCTGCAAAA
GTCAAATAAAAACCATGGAGAATCACAATATAAGACCATATATAGTGGATAGACTCGATACAAACTATAGAGGGGACTAT
TGAGCTATTCTCTCTCAAACTGCATCCTGCTTAATTTCATCAAGTGTGGAGGCTTTCCTTTTCTTTACTTTCATCGTTCT
TAATTTCATCAACAGTGTGGAGGCACTCATAATCTAACAACCATCAATGAACTAGAAACTAACCTTGACACTCACAATAT
GTCCCTGCTTCATCACTTAAGTTAAATCCTTCTTCAAAAACCTCATCAGTTGTTGTCATTCTCATACATATAACATGAAG
GACATTTGGTTTCTTAATGCTCAACCTGGAACATGGCCGAAAAAAGAAAAAGAGAGAATAGAAATCGATTTTTGCGAATA
CTCATATTTGAAGAAAAAACTGTTGTAGAAAACCAGTACTTACATTCTTTGGTGGAAACTCTTGACTTTAAAGTGACTCC
CAAGTTAGGGTTGTCGGAAGAAGAAGACGAGAGGAGGAGTTTTAGGTATTGTTTAAGTTGTTCCTTCCAGACCCGGGCCT
GGACCGAAGTCCATGTGTTTTGAGCAAACAAGTTTTTAGCAGTCCAAAACCCATGCTTCTGAGTTGGTTATTGCATAAGA
TTAGGCCTGCGTTTTTTGTCCAAACCGAACAGATTGATTGGTTCAAAATCGGTTTAATTGGAAGAATCATGTTCGGTTTA
CAGTCTGCTTCGGTTCGAAACATTCCTACATGGCTCAAGTTTGTGAAAAATGTGTTTACTACCGTTCCTATATGTTTTAG
TCTTTTAGAGGCCATAAAAAAAATTAAAAAAACATGATCAATTTTTATGTATGTTGTATCCTTCTTTCCTGAGAGAAGAC
TCTTTTAAAGCTATCCTTCCTGTTTTTGAAAAAAAAAAAAAAAAACATGGTTGGTTTTTGTTCAAATAAACATTTAATTC
TTCTTTTCATTCAAAAAAAAAAAATGTATCCATTGCAATTGAAATCAAACTTTTATATTATTAAATTAATAATATCATAG
TTTTTAATATAAATGTAGTGGTTAGATTTTTTGAAAAAAAAATTGATAAAACGAAAAGAAAAATTAATGCTTTATATTTG
CTACACATAAAAATTCAAAATGTTAGAAGAGTTGAGCAAGTATATTCATCAAATTGTTAAAAGCGAACAAAAATATTTTA
CAGAACTATATATGTTATTTAGCTAGCTTACCCAACAAAGCACCCGTGGCCTAATGGATAAGGCGTTTGACTTCTAATCA
CACGATTGTGGGTTCGAGTCCCACCGGGTGTGTTATTTTCCTTTTTTTTCCTCTATTCTGTCAAGGATCCATTTTTCAGA
TTTTACTTTTTTCTTTTAACACATACAAGTTCGAACTTCGAGCCATATATTATCTATACTGAAAATCTAAAGATGTCGAA
GATACACAAAAAGTAGAAGTCAGTTCTTGTAAAGGAGGAACTTTTGTCTATTACACAGATCAACTCCCACATTAGTTCAC
CAAGTCTGGCTTCATCTCCAAAATAAGTCACACTAACTATTGATTACATAGCAGTAGGGGTTAGTGTGCTGCCTTGTTCG
TTTTTGTTCATAATCTTGACCATGCTCCTCCATTTGTCCTTGAGATCAGCTGGAGTACGTGTTTCGTGGAACACCTTCTC
TCCCATTTCCAGAATTTTCCTCCATGGCATGTTCTTGTTTGCTTCTGCTGCAAATTTCTCCACTCCCACCTGAACCAACC
AACCAACACATATATCAACAACAATTCTTATTCAATTCATGAAAATACAGCTAGTGTAGGTTTGGTATATACCTTTAGCA
TCTCTTCTTCTTCGTACGTCCAAAGTAGCCTCCTTCTTTGATCCATCTTAAAGAAAGAAATGTCCCTGCAAATCCGTGAG
GTAACTTTCTAAATTTAATGTGGAAATGAACTCTTGATGTTCCAGTGAGTGAAGAAAAAGGAACAACCTCACTGTCTTTG
ACTTAGCCACAACTTTGGTTGTTGCCTGCTGGTTCCTCATTCTCCCTGACGGGGAGGTTACTTGAACCGATGAAGTTACC
TGCTCAGTTACATCTTCTCCATTTCGTTCGTTACTTGATCCCTTTGATGAGATGTCACTATCGATAATTTTCAATCCTCT
CCTTCTTCGCTTCTCATTCTGCTGGACCTGGTCCTGTTCTTTTGCTGAAAACGATTCTTGCATAGACAAAAACGAAGAAA
CCTCTCTCTTTTTCCCTGCACCTGTATTCAGGATTCTTGTACCTTGATCTTTAGCTGTTTCATCATCTTCAGCGTCTTGA
AATTTTTCTGTAGCTACCTTCTCTGATGCTCCAACTTCGTCAATCACTTTACCAGTACCCACTTTCCCTTGATCCGCATC
TGGTTTTGATGAACAGCCATCCTTCTCTCCTTGTAACTCATGATCACTTACAATGTCTGTACTCTGCTCTTGGTTTCCAA
TTTCATCACCAGATAAGGTTATATCCTCATCCCTGCTTTTCATCTCTTTATCTAGATACTTGCAGACCGCCTTTTCCGCC
TCAACGGTCTTTTCTCTCAATGTTTTGGATTTCAGTGCAACAATCTTGAGCCAGCAATAAGGACAAAATGGATTCGAAAC
ATCCTCACTACTACTACTACTACTACTACTAGTACTACCCAAATCAGCATACAAACACTCGCCGTGAAACGAAAGAAGAC
AGTCAACCCCGCAACAACGAGATACCCGCTCGTCTGAAACTTCACATACAATACAAGCATCCAAGTCCAGCAGCGGCTCT
ACAGATCCTCCTCTATCAGTAGTCTCACTAGTCCCAAGACAACGACGCTTCTTGTGTGGCACATCTCTTTCATCACATTG
TGTGTTTTCATTAGCTTCATCATCCTGTGAAAGGATGACC
>AT5G03780.1 | chr5:996266-999265 REVERSE LENGTH=3000
TCAATAGTTAGTGTGACTTATTTTGGAGATGAAGCCAGACTTGGTGAACTAATGTGGGAGTTGATCTGTGTAATAGACAA
AAGTTCCTCCTTTACAAGAACTGACTTCTACTTTTTGTGTATCTTCGACATCTTTAGATTTTCAGTATAGATAATATATG
GCTCGAAGTTCGAACTTGTATGTGTTAAAAGAAAAAAGTAAAATCTGAAAAATGGATCCTTGACAGAATAGAGGAAAAAA
AAGGAAAATAACACACCCGGTGGGACTCGAACCCACAATCGTGTGATTAGAAGTCAAACGCCTTATCCATTAGGCCACGG
GTGCTTTGTTGGGTAAGCTAGCTAAATAACATATATAGTTCTGTAAAATATTTTTGTTCGCTTTTAACAATTTGATGAAT
ATACTTGCTCAACTCTTCTAACATTTTGAATTTTTATGTGTAGCAAATATAAAGCATTAATTTTTCTTTTCGTTTTATCA
ATTTTTTTTTCAAAAAATCTAACCACTACATTTATATTAAAAACTATGATATTATTAATTTAATAATATAAAAGTTTGAT
TTCAATTGCAATGGATACATTTTTTTTTTTTGAATGAAAAGAAGAATTAAATGTTTATTTGAACAAAAACCAACCATGTT
TTTTTTTTTTTTTTTCAAAAACAGGAAGGATAGCTTTAAAAGAGTCTTCTCTCAGGAAAGAAGGATACAACATACATAAA
AATTGATCATGTTTTTTTAATTTTTTTTATGGCCTCTAAAAGACTAAAACATATAGGAACGGTAGTAAACACATTTTTCA
CAAACTTGAGCCATGTAGGAATGTTTCGAACCGAAGCAGACTGTAAACCGAACATGATTCTTCCAATTAAACCGATTTTG
AACCAATCAATCTGTTCGGTTTGGACAAAAAACGCAGGCCTAATCTTATGCAATAACCAACTCAGAAGCATGGGTTTTGG
ACTGCTAAAAACTTGTTTGCTCAAAACACATGGACTTCGGTCCAGGCCCGGGTCTGGAAGGAACAACTTAAACAATACCT
AAAACTCCTCCTCTCGTCTTCTTCTTCCGACAACCCTAACTTGGGAGTCACTTTAAAGTCAAGAGTTTCCACCAAAGAAT
GTAAGTACTGGTTTTCTACAACAGTTTTTTCTTCAAATATGAGTATTCGCAAAAATCGATTTCTATTCTCTCTTTTTCTT
TTTTCGGCCATGTTCCAGGTTGAGCATTAAGAAACCAAATGTCCTTCATGTTATATGTATGAGAATGACAACAACTGATG
AGGTTTTTGAAGAAGGATTTAACTTAAGTGATGAAGCAGGGACATATTGTGAGTGTCAAGGTTAGTTTCTAGTTCATTGA
TGGTTGTTAGATTATGAGTGCCTCCACACTGTTGATGAAATTAAGAACGATGAAAGTAAAGAAAAGGAAAGCCTCCACAC
TTGATGAAATTAAGCAGGATGCAGTTTGAGAGAGAATAGCTCAATAGTCCCCTCTATAGTTTGTATCGAGTCTATCCACT
ATATATGGTCTTATATTGTGATTCTCCATGGTTTTTATTTGACTTTTGCAGATAGAGATATTTATATACCCTAGAAGAGG
TTTTGTTTTTGTTAATTAAATTTTGACTTGTCGAGCCATTTCATCATTTGCATTCAATGTGATTTCTTGATTTCCCTCTA
AAGATATGAAGATTGAGAAGTTTCCAGATGTTAGTGATAATGCAGCTTGATAGAGATTCATAAACGTCTTTAGAAGCTCT
CTGATGTGTTTCCAAGATCTCAGGGTTACTCAGGAGCAAGTCGACAGCTTCTTTGAGCTCTAGTTTTGTCGAGACCTGTG
TCACCGATAAGGGGTTCGCCTGCTGCATCGCCTTCACCATGTGAGAGAAATGCCCAACATGACAACCTAATCAAAGATTC
CATGAATGTTGAGATAAAGGAGAGAAAGAGTGATAATATACAAGCATCTAATCTTTATCATTGAGAACCTGTAATAACGG
CGCAGCCAGCAGCAGCTGCTTCAGACAAGTTGTGACCAGTTAAGCCCGGGATGAAAGAGCCTCCAATGACGGCTATTGGA
GCGACACTGTACAATTCCCTTAGTTCACCTGAAGAAACCAAGCAGACACAGATAGGGTTCTTAAAGAAAAGGGACTAGCA
CTAGGAAGATAAACTAAAAGTAGTGAAACCCTAACCTAGTGTATCCACCACATATATATTCGTCTTCCTTGGTGTAAGCT
TTTCGTTTTGAGACCTTAGAGCAACACTTTGGCCATCTTTCCGCAGTTTCTACAAAAAAAGCTGAGGACAATGAAATTCG
ATTCACCAAAAAGATCAACCTTCAATAAGCCATTAATATGAAATAAGCAGAAGGTGTGGTATACCATACATGAGCAATCT
GTTGGCCATGATGTGGATGTCGAGGCACAATTATGACAACAGAGTCCGGATGTGATTCGAGAAGCATGTTGTGAACTCCT
AAAATGACTGCACACAACACTTTGATAATTAGTTTTAAGCAATGCATAGAACAACAGAAGAAGCATACCAAATAAAAAGT
CAATCAGCTCCAAACTCCTACTTCCTTACAAGTCACTTGCAATCAAGTCATGGAAGTGACTTCAGATCCACACGATAGTC
TACGAGGCTAAAAAAAGGTTATGCTATATACTAGTTTAGGACAAAAGTACCTTCTTCTTCGCCTCTATGTAATGAAGATG
CAATCCAGACTTTCATTTCTGCGAGTTCTACTTTTAGATCTCTTATACTTTCAGATGTTCCACTAGATACATGGAACTTG
TTTACCACTGGAACAAAAAGCAGACAACACACATGGATATTTCTATCGCATTAACAGAAAGAGTATGAGCAATTCAGTAA
CATAATGGGTTGCACATTATATCCAATATAAGAATATCTTGAAGGTTTAAAGTGGACTACAATACCGTATTTTAAGTCAC
CAGAATAATTTATGACAAAGGGTGGCGCATGCAGCAACTG
>AT5G03780.2 | chr5:996537-999536 REVERSE LENGTH=3000
AGGTATATACCAAACCTACACTAGCTGTATTTTCATGAATTGAATAAGAATTGTTGTTGATATATGTGTTGGTTGGTTGG
TTCAGGTGGGAGTGGAGAAATTTGCAGCAGAAGCAAACAAGAACATGCCATGGAGGAAAATTCTGGAAATGGGAGAGAAG
GTGTTCCACGAAACACGTACTCCAGCTGATCTCAAGGACAAATGGAGGAGCATGGTCAAGATTATGAACAAAAACGAACA
AGGCAGCACACTAACCCCTACTGCTATGTAATCAATAGTTAGTGTGACTTATTTTGGAGATGAAGCCAGACTTGGTGAAC
TAATGTGGGAGTTGATCTGTGTAATAGACAAAAGTTCCTCCTTTACAAGAACTGACTTCTACTTTTTGTGTATCTTCGAC
ATCTTTAGATTTTCAGTATAGATAATATATGGCTCGAAGTTCGAACTTGTATGTGTTAAAAGAAAAAAGTAAAATCTGAA
AAATGGATCCTTGACAGAATAGAGGAAAAAAAAGGAAAATAACACACCCGGTGGGACTCGAACCCACAATCGTGTGATTA
GAAGTCAAACGCCTTATCCATTAGGCCACGGGTGCTTTGTTGGGTAAGCTAGCTAAATAACATATATAGTTCTGTAAAAT
ATTTTTGTTCGCTTTTAACAATTTGATGAATATACTTGCTCAACTCTTCTAACATTTTGAATTTTTATGTGTAGCAAATA
TAAAGCATTAATTTTTCTTTTCGTTTTATCAATTTTTTTTTCAAAAAATCTAACCACTACATTTATATTAAAAACTATGA
TATTATTAATTTAATAATATAAAAGTTTGATTTCAATTGCAATGGATACATTTTTTTTTTTTGAATGAAAAGAAGAATTA
AATGTTTATTTGAACAAAAACCAACCATGTTTTTTTTTTTTTTTTTCAAAAACAGGAAGGATAGCTTTAAAAGAGTCTTC
TCTCAGGAAAGAAGGATACAACATACATAAAAATTGATCATGTTTTTTTAATTTTTTTTATGGCCTCTAAAAGACTAAAA
CATATAGGAACGGTAGTAAACACATTTTTCACAAACTTGAGCCATGTAGGAATGTTTCGAACCGAAGCAGACTGTAAACC
GAACATGATTCTTCCAATTAAACCGATTTTGAACCAATCAATCTGTTCGGTTTGGACAAAAAACGCAGGCCTAATCTTAT
GCAATAACCAACTCAGAAGCATGGGTTTTGGACTGCTAAAAACTTGTTTGCTCAAAACACATGGACTTCGGTCCAGGCCC
GGGTCTGGAAGGAACAACTTAAACAATACCTAAAACTCCTCCTCTCGTCTTCTTCTTCCGACAACCCTAACTTGGGAGTC
ACTTTAAAGTCAAGAGTTTCCACCAAAGAATGTAAGTACTGGTTTTCTACAACAGTTTTTTCTTCAAATATGAGTATTCG
CAAAAATCGATTTCTATTCTCTCTTTTTCTTTTTTCGGCCATGTTCCAGGTTGAGCATTAAGAAACCAAATGTCCTTCAT
GTTATATGTATGAGAATGACAACAACTGATGAGGTTTTTGAAGAAGGATTTAACTTAAGTGATGAAGCAGGGACATATTG
TGAGTGTCAAGGTTAGTTTCTAGTTCATTGATGGTTGTTAGATTATGAGTGCCTCCACACTGTTGATGAAATTAAGAACG
ATGAAAGTAAAGAAAAGGAAAGCCTCCACACTTGATGAAATTAAGCAGGATGCAGTTTGAGAGAGAATAGCTCAATAGTC
CCCTCTATAGTTTGTATCGAGTCTATCCACTATATATGGTCTTATATTGTGATTCTCCATGGTTTTTATTTGACTTTTGC
AGATAGAGATATTTATATACCCTAGAAGAGGTTTTGTTTTTGTTAATTAAATTTTGACTTGTCGAGCCATTTCATCATTT
GCATTCAATGTGATTTCTTGATTTCCCTCTAAAGATATGAAGATTGAGAAGTTTCCAGATGTTAGTGATAATGCAGCTTG
ATAGAGATTCATAAACGTCTTTAGAAGCTCTCTGATGTGTTTCCAAGATCTCAGGGTTACTCAGGAGCAAGTCGACAGCT
TCTTTGAGCTCTAGTTTTGTCGAGACCTGTGTCACCGATAAGGGGTTCGCCTGCTGCATCGCCTTCACCATGTGAGAGAA
ATGCCCAACATGACAACCTAATCAAAGATTCCATGAATGTTGAGATAAAGGAGAGAAAGAGTGATAATATACAAGCATCT
AATCTTTATCATTGAGAACCTGTAATAACGGCGCAGCCAGCAGCAGCTGCTTCAGACAAGTTGTGACCAGTTAAGCCCGG
GATGAAAGAGCCTCCAATGACGGCTATTGGAGCGACACTGTACAATTCCCTTAGTTCACCTGAAGAAACCAAGCAGACAC
AGATAGGGTTCTTAAAGAAAAGGGACTAGCACTAGGAAGATAAACTAAAAGTAGTGAAACCCTAACCTAGTGTATCCACC
ACATATATATTCGTCTTCCTTGGTGTAAGCTTTTCGTTTTGAGACCTTAGAGCAACACTTTGGCCATCTTTCCGCAGTTT
CTACAAAAAAAGCTGAGGACAATGAAATTCGATTCACCAAAAAGATCAACCTTCAATAAGCCATTAATATGAAATAAGCA
GAAGGTGTGGTATACCATACATGAGCAATCTGTTGGCCATGATGTGGATGTCGAGGCACAATTATGACAACAGAGTCCGG
ATGTGATTCGAGAAGCATGTTGTGAACTCCTAAAATGACTGCACACAACACTTTGATAATTAGTTTTAAGCAATGCATAG
AACAACAGAAGAAGCATACCAAATAAAAAGTCAATCAGCTCCAAACTCCTACTTCCTTACAAGTCACTTGCAATCAAGTC
ATGGAAGTGACTTCAGATCCACACGATAGTCTACGAGGCTAAAAAAAGGTTATGCTATATACTAGTTTAGGACAAAAGTA
CCTTCTTCTTCGCCTCTATGTAATGAAGATGCAATCCAGA
>AT5G03780.3 | chr5:996590-999589 REVERSE LENGTH=3000
GATGGATCAAAGAAGGAGGCTACTTTGGACGTACGAAGAAGAAGAGATGCTAAAGGTATATACCAAACCTACACTAGCTG
TATTTTCATGAATTGAATAAGAATTGTTGTTGATATATGTGTTGGTTGGTTGGTTCAGGTGGGAGTGGAGAAATTTGCAG
CAGAAGCAAACAAGAACATGCCATGGAGGAAAATTCTGGAAATGGGAGAGAAGGTGTTCCACGAAACACGTACTCCAGCT
GATCTCAAGGACAAATGGAGGAGCATGGTCAAGATTATGAACAAAAACGAACAAGGCAGCACACTAACCCCTACTGCTAT
GTAATCAATAGTTAGTGTGACTTATTTTGGAGATGAAGCCAGACTTGGTGAACTAATGTGGGAGTTGATCTGTGTAATAG
ACAAAAGTTCCTCCTTTACAAGAACTGACTTCTACTTTTTGTGTATCTTCGACATCTTTAGATTTTCAGTATAGATAATA
TATGGCTCGAAGTTCGAACTTGTATGTGTTAAAAGAAAAAAGTAAAATCTGAAAAATGGATCCTTGACAGAATAGAGGAA
AAAAAAGGAAAATAACACACCCGGTGGGACTCGAACCCACAATCGTGTGATTAGAAGTCAAACGCCTTATCCATTAGGCC
ACGGGTGCTTTGTTGGGTAAGCTAGCTAAATAACATATATAGTTCTGTAAAATATTTTTGTTCGCTTTTAACAATTTGAT
GAATATACTTGCTCAACTCTTCTAACATTTTGAATTTTTATGTGTAGCAAATATAAAGCATTAATTTTTCTTTTCGTTTT
ATCAATTTTTTTTTCAAAAAATCTAACCACTACATTTATATTAAAAACTATGATATTATTAATTTAATAATATAAAAGTT
TGATTTCAATTGCAATGGATACATTTTTTTTTTTTGAATGAAAAGAAGAATTAAATGTTTATTTGAACAAAAACCAACCA
TGTTTTTTTTTTTTTTTTTCAAAAACAGGAAGGATAGCTTTAAAAGAGTCTTCTCTCAGGAAAGAAGGATACAACATACA
TAAAAATTGATCATGTTTTTTTAATTTTTTTTATGGCCTCTAAAAGACTAAAACATATAGGAACGGTAGTAAACACATTT
TTCACAAACTTGAGCCATGTAGGAATGTTTCGAACCGAAGCAGACTGTAAACCGAACATGATTCTTCCAATTAAACCGAT
TTTGAACCAATCAATCTGTTCGGTTTGGACAAAAAACGCAGGCCTAATCTTATGCAATAACCAACTCAGAAGCATGGGTT
TTGGACTGCTAAAAACTTGTTTGCTCAAAACACATGGACTTCGGTCCAGGCCCGGGTCTGGAAGGAACAACTTAAACAAT
ACCTAAAACTCCTCCTCTCGTCTTCTTCTTCCGACAACCCTAACTTGGGAGTCACTTTAAAGTCAAGAGTTTCCACCAAA
GAATGTAAGTACTGGTTTTCTACAACAGTTTTTTCTTCAAATATGAGTATTCGCAAAAATCGATTTCTATTCTCTCTTTT
TCTTTTTTCGGCCATGTTCCAGGTTGAGCATTAAGAAACCAAATGTCCTTCATGTTATATGTATGAGAATGACAACAACT
GATGAGGTTTTTGAAGAAGGATTTAACTTAAGTGATGAAGCAGGGACATATTGTGAGTGTCAAGGTTAGTTTCTAGTTCA
TTGATGGTTGTTAGATTATGAGTGCCTCCACACTGTTGATGAAATTAAGAACGATGAAAGTAAAGAAAAGGAAAGCCTCC
ACACTTGATGAAATTAAGCAGGATGCAGTTTGAGAGAGAATAGCTCAATAGTCCCCTCTATAGTTTGTATCGAGTCTATC
CACTATATATGGTCTTATATTGTGATTCTCCATGGTTTTTATTTGACTTTTGCAGATAGAGATATTTATATACCCTAGAA
GAGGTTTTGTTTTTGTTAATTAAATTTTGACTTGTCGAGCCATTTCATCATTTGCATTCAATGTGATTTCTTGATTTCCC
TCTAAAGATATGAAGATTGAGAAGTTTCCAGATGTTAGTGATAATGCAGCTTGATAGAGATTCATAAACGTCTTTAGAAG
CTCTCTGATGTGTTTCCAAGATCTCAGGGTTACTCAGGAGCAAGTCGACAGCTTCTTTGAGCTCTAGTTTTGTCGAGACC
TGTGTCACCGATAAGGGGTTCGCCTGCTGCATCGCCTTCACCATGTGAGAGAAATGCCCAACATGACAACCTAATCAAAG
ATTCCATGAATGTTGAGATAAAGGAGAGAAAGAGTGATAATATACAAGCATCTAATCTTTATCATTGAGAACCTGTAATA
ACGGCGCAGCCAGCAGCAGCTGCTTCAGACAAGTTGTGACCAGTTAAGCCCGGGATGAAAGAGCCTCCAATGACGGCTAT
TGGAGCGACACTGTACAATTCCCTTAGTTCACCTGAAGAAACCAAGCAGACACAGATAGGGTTCTTAAAGAAAAGGGACT
AGCACTAGGAAGATAAACTAAAAGTAGTGAAACCCTAACCTAGTGTATCCACCACATATATATTCGTCTTCCTTGGTGTA
AGCTTTTCGTTTTGAGACCTTAGAGCAACACTTTGGCCATCTTTCCGCAGTTTCTACAAAAAAAGCTGAGGACAATGAAA
TTCGATTCACCAAAAAGATCAACCTTCAATAAGCCATTAATATGAAATAAGCAGAAGGTGTGGTATACCATACATGAGCA
ATCTGTTGGCCATGATGTGGATGTCGAGGCACAATTATGACAACAGAGTCCGGATGTGATTCGAGAAGCATGTTGTGAAC
TCCTAAAATGACTGCACACAACACTTTGATAATTAGTTTTAAGCAATGCATAGAACAACAGAAGAAGCATACCAAATAAA
AAGTCAATCAGCTCCAAACTCCTACTTCCTTACAAGTCACTTGCAATCAAGTCATGGAAGTGACTTCAGATCCACACGAT
AGTCTACGAGGCTAAAAAAAGGTTATGCTATATACTAGTT
>AT5G03790.2 | chr5:1006119-1009118 FORWARD LENGTH=3000
AAAATTGGATTGGTGGTGCAGGTGAAGAAGCTGAGAGCTTTACTAAGAGACCAGGGTTTGATCAAGAAGCAAATCTCTGC
CGGGACCATCAAAGTTTCCGGTGAGGAAGACACGGTGGAGATTTCATCGGTGGTGGTAGCTCATCCAAGAACGGAGAATA
TGAACGCAAATCAAATCACCGGAGGGAATCAAGTTTACGGTCAATACAACAATCCGATGCTGGTTGCTTCCTCTGGCTGG
CCGTCATACCCCTGATAGATGTTGCTGATCTCAGAGAGAGGGAAAGAGAATGAGAGAACGAGAGAAAGAGAGAGAGAGAG
ATTGTGTCAAATAGAGCTTTAGACTAGGACTTTAGTAGTGTTATAGACTAAGACAAGCTTTCTCTCATTGTACGATCTTA
AAACATAAATGGCACGTTCTTGGATGCGAGATTGAGTCTGAAAATTGTTGAGTTGGTTTTGTTGAACAACTATACTATGA
ACACTCAGAATTGGCGAATGTCCGAAACAAAACTAGCTATAAACCAAAATAATGACGAGAGTAAACGAGATTGTACAAAT
CTTGACACTGATGCTCAGCATTTTCCGCTTCCCTTCACCGAACTTGAGACCTCTTGACGCAAAAAAAAGCTGCTTAGGCT
TTGTGTGTGTGTGTGTGTGTGTGTGTGTTGTAGCTTGGTAAAAAGCTAATCTTTATATGTACATGACTGTCTCCAGGTAA
GCTTTGATTGAAGAAGGCTTTAGTTGTTAAATATTTAAGAACTTTACATTTCGAATCAGAGATCATAAAAATTGTAACCT
TGACAGTATTCCAATAACTGTCTCATATTGATAAAACATCAGACGCAAAAGCCATAAAGTGATCAGAAGTAGTACGAAGC
TGCCACTCCATTGTTTATATTTGGAACCGTCGTTGCTAGTTTGTTTGGGCCTAGTCAGGAGTTATTTTGGGCCTAACTAA
GAGTCAGTGAATCTGAGCTTAAAGTTTGGTAAGATGTGTAACTTGTAATGGGCCAATCAAATTTTGAACCAATTTTAGTA
TTTTACAAACCAACTTCGAATAGCTGTCTTTAAACTGAAATATACTTGATCCTAAACATTGAACACATGTATAAGTAATA
ACTAAAATAATTCAATTGAAATTAATTAATTAACAGAGTATTAGTATATGAACACCAAAAAGTCGCCTAATTATATCGTC
ACAGTATTTCAGTGCACAAGCTATTTTTCTTCTTCGAATGTTCCTTGACGCCTGATTATTTGTAAACTTTTAAGTTAACA
TATTAAAATATGCAAATATAACTATTATTTGTTTATTACAAATTAATGAAGAAAAACGCCCAATTATAATTTTACACACA
CACACAAACAATCCCGGGACTTTTCAATTATTTTTCGTTACACACGCCAAACAAACAAAAAAAATCTGACAAAACTTAGA
CTTCACGAATCTTCACATTCAATCTCCTCACCCAAATCGAATGAAGAATCATATGAAACACATCAAACCTCTTAGCCGGA
GAATTCACCTCAAAATGTCTCCTTACCTTCAACACTCTTCTGTACATCCTTAAGTACTGTCTCGGCGATATAGATGTCAA
TATCGTTTTCAAATTCGGTATGTCTTCCACTGAAACGATCACCGAGAACGATCTCCAGTTCAGTACATCGCTGAACGGAG
GAACATATCCTGAGTTTATCAAAACCGGGACGCAACCCGAGTAGAGTGCCTCCACGATCCTCGGGCTCGCAACCTCATAA
CCGCTAGGACAAATGCAGAACTTGCTGTTCCGCATCATGTCAGAATAAGACGTTCCTCTAGGGAGATACTTGTGGACTCT
AATGTCATTATCTTTGTTCTCCCAATGCTGGAGCAAGACTGGCCTTACCGGTCCGTGTACACCCCCTGCAAAGAAGGCGA
GGATGGGACGGCTGGAAGGTGACGGTCCACCGACCAATCCAGTTAAGGATCCCGTCCTTAGATTGATCTCCGGTATCGAC
ACATCTTTTCTTGGTTTGAATCTCTCTGACGTGTTGGCATTGCACAAAGCTCTAATCGAATTATGTCCTAGATGTGGATG
AGAGAAGCTTGCCTCAGGACCCTATACCAAAAAATTTCAAGATTATAACGATAACTAGCTAACCAGAAGATATAAGCCAA
ATATATTGTTATAGCGTACCCAATCGTGACAAGAAAGTATGAAATGATCGGCTCCGATGCTGCGGTTCCAATATGGGTAT
TTATCACCCACAAGATTGATGTAATCCTTGACTGTATTTCGGATGGGGCTGAAATCGCGGGAATTTCGTTCATACACGTA
TCTTACCATCTTGACGACACTAAATGGTAGATAAAAAACATGAGCCTTGTCGGGATTATTGGTCCGAAAACGTGTATCGG
TTTCTATCTCATAGATGAAACTTCCTTCCATAGAGTAGATGCTTTTGCATGGACCGTCATGGAACAACGGTGGCTCGCCT
TCTTTGTATACATATATCTTGAATTGTTTCTCCATCTCCAAGTAACTCCTAAACATTTCAATACATAAACAAAACATTGT
AACCACATCATGGTAGTGTTAGCAAATCGTCAAAAGAAAATCTGTTTCACTCTCTACTCTAGACCACATGAAAACATTTT
TGTGCACATGCTCGAATGTCTTGTCTAAGTTAATATGGTTTTCAAGATCAATCAACAAGTTACGCTATCATTGGTTACCT
TATTTTGCTAAACCATGTAAGATGGGCCAATAATAATATTTTTGATTTTAGAAATTTAGCCCTCCAAAAAAATAAGGTAT
GTGATTCCTTGCTCTGCTTACGCTACGCATATAAGATGGGACACCACAAATCTATTGCATTTACTAATTTAATGGAAACA
AACTACTACTAGTATTTAGCAAGAAATTAAATATAAAAACCTACTAAAAACGTAACTCAAATTTAATTGAAACTTCCTGG
CCAGGTTTCCCCATCAATTTAGTAAAAAGTAAATCCAGTT
>AT5G03790.1 | chr5:1006374-1009373 FORWARD LENGTH=3000
TAGATGTTGCTGATCTCAGAGAGAGGGAAAGAGAATGAGAGAACGAGAGAAAGAGAGAGAGAGAGATTGTGTCAAATAGA
GCTTTAGACTAGGACTTTAGTAGTGTTATAGACTAAGACAAGCTTTCTCTCATTGTACGATCTTAAAACATAAATGGCAC
GTTCTTGGATGCGAGATTGAGTCTGAAAATTGTTGAGTTGGTTTTGTTGAACAACTATACTATGAACACTCAGAATTGGC
GAATGTCCGAAACAAAACTAGCTATAAACCAAAATAATGACGAGAGTAAACGAGATTGTACAAATCTTGACACTGATGCT
CAGCATTTTCCGCTTCCCTTCACCGAACTTGAGACCTCTTGACGCAAAAAAAAGCTGCTTAGGCTTTGTGTGTGTGTGTG
TGTGTGTGTGTGTTGTAGCTTGGTAAAAAGCTAATCTTTATATGTACATGACTGTCTCCAGGTAAGCTTTGATTGAAGAA
GGCTTTAGTTGTTAAATATTTAAGAACTTTACATTTCGAATCAGAGATCATAAAAATTGTAACCTTGACAGTATTCCAAT
AACTGTCTCATATTGATAAAACATCAGACGCAAAAGCCATAAAGTGATCAGAAGTAGTACGAAGCTGCCACTCCATTGTT
TATATTTGGAACCGTCGTTGCTAGTTTGTTTGGGCCTAGTCAGGAGTTATTTTGGGCCTAACTAAGAGTCAGTGAATCTG
AGCTTAAAGTTTGGTAAGATGTGTAACTTGTAATGGGCCAATCAAATTTTGAACCAATTTTAGTATTTTACAAACCAACT
TCGAATAGCTGTCTTTAAACTGAAATATACTTGATCCTAAACATTGAACACATGTATAAGTAATAACTAAAATAATTCAA
TTGAAATTAATTAATTAACAGAGTATTAGTATATGAACACCAAAAAGTCGCCTAATTATATCGTCACAGTATTTCAGTGC
ACAAGCTATTTTTCTTCTTCGAATGTTCCTTGACGCCTGATTATTTGTAAACTTTTAAGTTAACATATTAAAATATGCAA
ATATAACTATTATTTGTTTATTACAAATTAATGAAGAAAAACGCCCAATTATAATTTTACACACACACACAAACAATCCC
GGGACTTTTCAATTATTTTTCGTTACACACGCCAAACAAACAAAAAAAATCTGACAAAACTTAGACTTCACGAATCTTCA
CATTCAATCTCCTCACCCAAATCGAATGAAGAATCATATGAAACACATCAAACCTCTTAGCCGGAGAATTCACCTCAAAA
TGTCTCCTTACCTTCAACACTCTTCTGTACATCCTTAAGTACTGTCTCGGCGATATAGATGTCAATATCGTTTTCAAATT
CGGTATGTCTTCCACTGAAACGATCACCGAGAACGATCTCCAGTTCAGTACATCGCTGAACGGAGGAACATATCCTGAGT
TTATCAAAACCGGGACGCAACCCGAGTAGAGTGCCTCCACGATCCTCGGGCTCGCAACCTCATAACCGCTAGGACAAATG
CAGAACTTGCTGTTCCGCATCATGTCAGAATAAGACGTTCCTCTAGGGAGATACTTGTGGACTCTAATGTCATTATCTTT
GTTCTCCCAATGCTGGAGCAAGACTGGCCTTACCGGTCCGTGTACACCCCCTGCAAAGAAGGCGAGGATGGGACGGCTGG
AAGGTGACGGTCCACCGACCAATCCAGTTAAGGATCCCGTCCTTAGATTGATCTCCGGTATCGACACATCTTTTCTTGGT
TTGAATCTCTCTGACGTGTTGGCATTGCACAAAGCTCTAATCGAATTATGTCCTAGATGTGGATGAGAGAAGCTTGCCTC
AGGACCCTATACCAAAAAATTTCAAGATTATAACGATAACTAGCTAACCAGAAGATATAAGCCAAATATATTGTTATAGC
GTACCCAATCGTGACAAGAAAGTATGAAATGATCGGCTCCGATGCTGCGGTTCCAATATGGGTATTTATCACCCACAAGA
TTGATGTAATCCTTGACTGTATTTCGGATGGGGCTGAAATCGCGGGAATTTCGTTCATACACGTATCTTACCATCTTGAC
GACACTAAATGGTAGATAAAAAACATGAGCCTTGTCGGGATTATTGGTCCGAAAACGTGTATCGGTTTCTATCTCATAGA
TGAAACTTCCTTCCATAGAGTAGATGCTTTTGCATGGACCGTCATGGAACAACGGTGGCTCGCCTTCTTTGTATACATAT
ATCTTGAATTGTTTCTCCATCTCCAAGTAACTCCTAAACATTTCAATACATAAACAAAACATTGTAACCACATCATGGTA
GTGTTAGCAAATCGTCAAAAGAAAATCTGTTTCACTCTCTACTCTAGACCACATGAAAACATTTTTGTGCACATGCTCGA
ATGTCTTGTCTAAGTTAATATGGTTTTCAAGATCAATCAACAAGTTACGCTATCATTGGTTACCTTATTTTGCTAAACCA
TGTAAGATGGGCCAATAATAATATTTTTGATTTTAGAAATTTAGCCCTCCAAAAAAATAAGGTATGTGATTCCTTGCTCT
GCTTACGCTACGCATATAAGATGGGACACCACAAATCTATTGCATTTACTAATTTAATGGAAACAAACTACTACTAGTAT
TTAGCAAGAAATTAAATATAAAAACCTACTAAAAACGTAACTCAAATTTAATTGAAACTTCCTGGCCAGGTTTCCCCATC
AATTTAGTAAAAAGTAAATCCAGTTCCAAGCCATAATTATGATTCACACTGCCAACCTGTATGACTTCAATTTAATTCAA
ATAAATTGATAGTTTCCAACCTGTTTGACTTTAATTTAATTCAAATACATTTTTGACGAACCAATAAATTCACAGTTCCA
AACCGTGTAACTTAAATTTAATTCAGATACATTCTTAGCGAATCCAAATTGCAGTAACTTCAGAATAATAAATATAGAAA
GTAAACATAATTATTCATTTCACTTACCGATGAAAGACCT
>AT5G03795.1 | chr5:1004554-1007553 REVERSE LENGTH=3000
GTTTTGTCAGATTTTTTTTGTTTGTTTGGCGTGTGTAACGAAAAATAATTGAAAAGTCCCGGGATTGTTTGTGTGTGTGT
GTAAAATTATAATTGGGCGTTTTTCTTCATTAATTTGTAATAAACAAATAATAGTTATATTTGCATATTTTAATATGTTA
ACTTAAAAGTTTACAAATAATCAGGCGTCAAGGAACATTCGAAGAAGAAAAATAGCTTGTGCACTGAAATACTGTGACGA
TATAATTAGGCGACTTTTTGGTGTTCATATACTAATACTCTGTTAATTAATTAATTTCAATTGAATTATTTTAGTTATTA
CTTATACATGTGTTCAATGTTTAGGATCAAGTATATTTCAGTTTAAAGACAGCTATTCGAAGTTGGTTTGTAAAATACTA
AAATTGGTTCAAAATTTGATTGGCCCATTACAAGTTACACATCTTACCAAACTTTAAGCTCAGATTCACTGACTCTTAGT
TAGGCCCAAAATAACTCCTGACTAGGCCCAAACAAACTAGCAACGACGGTTCCAAATATAAACAATGGAGTGGCAGCTTC
GTACTACTTCTGATCACTTTATGGCTTTTGCGTCTGATGTTTTATCAATATGAGACAGTTATTGGAATACTGTCAAGGTT
ACAATTTTTATGATCTCTGATTCGAAATGTAAAGTTCTTAAATATTTAACAACTAAAGCCTTCTTCAATCAAAGCTTACC
TGGAGACAGTCATGTACATATAAAGATTAGCTTTTTACCAAGCTACAACACACACACACACACACACACACACAAAGCCT
AAGCAGCTTTTTTTTGCGTCAAGAGGTCTCAAGTTCGGTGAAGGGAAGCGGAAAATGCTGAGCATCAGTGTCAAGATTTG
TACAATCTCGTTTACTCTCGTCATTATTTTGGTTTATAGCTAGTTTTGTTTCGGACATTCGCCAATTCTGAGTGTTCATA
GTATAGTTGTTCAACAAAACCAACTCAACAATTTTCAGACTCAATCTCGCATCCAAGAACGTGCCATTTATGTTTTAAGA
TCGTACAATGAGAGAAAGCTTGTCTTAGTCTATAACACTACTAAAGTCCTAGTCTAAAGCTCTATTTGACACAATCTCTC
TCTCTCTCTTTCTCTCGTTCTCTCATTCTCTTTCCCTCTCTCTGAGATCAGCAACATCTATCAGGGGTATGACGGCCAGC
CAGAGGAAGCAACCAGCATCGGATTGTTGTATTGACCGTAAACTTGATTCCCTCCGGTGATTTGATTTGCGTTCATATTC
TCCGTTCTTGGATGAGCTACCACCACCGATGAAATCTCCACCGTGTCTTCCTCACCGGAAACTTTGATGGTCCCGGCAGA
GATTTGCTTCTTGATCAAACCCTGGTCTCTTAGTAAAGCTCTCAGCTTCTTCACCTGCACCACCAATCCAATTTTTTAAG
GGGGGCAATCTGATAGAATCAAGACTTTAAGGGATAAATTAAGAAAACGATAATATGTAATTAGATCCCATGATTTTAAT
TTTGTGCAATATAATACACAAACCTCATCGTGTAACATTTGTTTCTCCCTAGAAACGACGTCGTACTCTTGTCTAAGCGA
GTCGTACAACTGCTCAAGCTGCTTCGCCTTCCACCGTGCACGGCGGTTTTGGAACCAAACTGCTATCTGACGTGGCTGCA
GACCGAGCTCTCTCGACAGCTTCACCTTCCTGTCTGAATCTAATTTGATCTCTTCTTGAAAACTTCGCTCAAGTGAAGCT
AATTGTCCACTCGTTAGTCTCTTCTTTTTTATCATCTCATTGTTGTTGTTCGGAAATCGGTACGCATTCATGATCTTTTC
TGATTCCGGTACAGAGATAACCGGTCCGGTTTGTGTATCGCCAGGCGTATATGAATTTCCTGCTGTTAAACATTTTAGCA
AACGCCCCGAAAGGATAAAAGGAAATATTTAAACATAGAAGCGCAACAATATAATCATTATACGAAAAAAAAAAAAAAAA
AAAAAAAACTTCCAAAAGTATAAGAAGAATAAAATTATGTCCGCAACCATTTTTCTTAGAGTGAACTATACCATAAACGA
ATCTCAACTTTTCAAAAGTGACGTTTTACCTTTTTGCATTTGGATCCCAAGAAATTGTTTTTGTAGGATCCCAAGAAAAA
AGTAAGAAACTTTATTTATAGATATTGTAGACTGAAGATAAGAAAATCTTAGCTTCTCATCAGAAAAGTAACGTTTTAGT
TGACATTTGGAATGAAGTTTAGGGACGTCATATTTGAAATTCTTTACATCATTCACAGAAAAAAAAAAACTTCTTGAGAA
CATTTGCAAGTGGGATAAATAAGGTTTTAAAGTTCATGAATTCGTCAAATATGGAATTAAACACATCTAAAAGTAAAAAA
AACGAAAGCATGTAACATATGCAGACTTGGTACGATGGTGTGTGAATATACCTGCGTAAGGATCAAAGTTGAAGCTGTGG
AGCGAGTTAAAGGAACTAGACTCCGGCCATGGCGGTGGCATGAAAGCTACTCTCACGTTTTCTACGTTGCTCGTTGTTGA
CCACTCCATCTCCTTTCTTTCTTTTGTAGTTCTTGTGAATATCTTAATATATATAAGAAGACATGAGAGATGGTCTATAA
GGAAGAAAGATATAGGATCTAATACAATGGATAAAAGAAAGAAAAGAAAATTAGGGTTTTATTGGACCACAAGGGAAGGG
GTAAGAGAGGCGTGACAAGAAGTTTCTTCTTCTATGTACTTTGTCTTTTGGAGGTGTAACAAAGTGTGAGAGCACGCAGT
GTTCGAAACAATACATATATAAATAGGGATATGTATCTAGAGGGAGATATAGAGGTGTAGTGAAAGAGACAGAGTGAAAT
TGTCTGTGTTGTGTGAGGTTTTTTTCACCTAATAAGGGAGCAACCCAACAGTACCTTTTGTTTTGGAATTTAAAGATTGA
AAAGGAAAGTGTGATATAATTTTGTCTCATTTGCACATCA
>AT5G03800.1 | chr5:1007894-1010893 REVERSE LENGTH=3000
ATCGACCAAGACCCTTAGTTTTTGTAATGTTTTCTTTTATAAATTCGTAAGTTGTTAATACGAGAGTTTTGGTTCTGATA
GCTACATAGTCCATTCAAAGTTTCAAATAAAAAAGCATTGCAAACGCATAGCAAAGTTGATATAACAACTTAATTAATAC
TAGAAGAGTTTTGGTTTGGATTGGTTGGGACGGGGTAGAAATAGATAGAAATAAAACGTTTGGGGTGGAAATTGATAGAA
ATAAAAAGTTTGCATGTGAAAAGAGAAGAGAGAGTGGAAAGAAAGATGACGCTTGGCACGAGGTGACGAGGGAGCAACCA
CTTATTACCAAATGTTATTCTTTCATTCACCTTCTTTTAAATTTCTCTTCTTCTGCTCCTAAAACCGAAAGCAAAACTAA
AAAAGGTTGAAATAAAAACAAAAAAGCTCTCTTCTTTATTAGTTTTGATTCTTCGTCTTCTTCCTCTTCTTTCTTTATAA
TTTTCTTCTCAGAGAAAGAGAATTAATAGAGAGAGAGATCATGGGAGATGAAGATGTTGATGGGAAGTGTAAAAACATGT
CTGCATGTTCCTCAACGACGTCGTATTCAACTAAACTCTTTCTATTCATGGTTCCTCTTGTTGTCATTTCTGGTTTCGTC
TTTGTAAATATTGGTCCTAAAGATTCAACTTCTTTATTAACCTCTCTGTCCACTACTACTTCTCATCTTCCTCCTCCGTT
TCTGTCTACGGCTCCGGCACCGGCGCCATCTCCTCTGCTACCGGAGATACTTCCCTCGTTGCCAGCATCATCTTTATCGA
CTAAAGTGGAATCTATTCAGGTTAGAGAAATTACTTAGGAATACCTAAATTATTCCTTTCTTCATTCTTCATCTTTGCAT
GTCTTTTTTCTTTTCCGGCTATTTTATTTATTTCTTTTCTGTTCTTATTTGTTACTAACAAATACTTATGTTAATGTTTT
ACCAACAGATATCATAACATTTATGTTTTAAATTCCGTGGTCAAACTACAGTCAACTGTAAAAAATATTTTGTCAACTAG
TCAAATGTGAATTTTAATTCGTTTTTATTAAGGACGAGAGAAGCAGTCGCATCAAAACCGCAAAATAAGAAAGCAAAGAT
TACAGTTTTTTTATATATGTAGGGTCGGGTGATATAAATTTGAACTAATTAATCAACTAACTAATGTTCATATAGTTTTG
ATTTCTTTTAAAGTGATTTATTTACTGATATGGAACCATTCTTTAATTTCATTTATGTACAATAGTCTAGAGAATAACAA
TGATTGAACAGGGTGATTATAATCGCACAATTCAACTGAATATGATCAACGTTACTGCAACGAGTAATAACGTCTCTTCT
ACGGCATCATTGGAACCAAAGAAAAGAAGAGTTCTTAGCAATTTAGAGAAGATAGAATTCAAGCTACAAAAAGCTCGAGC
CTCCATTAAAGCCGCTTCGATGGATGATCCCGTGGACGACCCGGACTATGTTCCTCTTGGTCCTATGTATTGGAACGCTA
AGGTCTTTCATCGGTAAGTGAAATGAATAATTATGTTTACTTTCTATATTTATTATTCTGAAGTTACTGCAATTTGGATT
CGCTAAGAATGTATCTGAATTAAATTTAAGTTACACGGTTTGGAACTGTGAATTTATTGGTTCGTCAAAAATGTATTTGA
ATTAAATTAAAGTCAAACAGGTTGGAAACTATCAATTTATTTGAATTAAATTGAAGTCATACAGGTTGGCAGTGTGAATC
ATAATTATGGCTTGGAACTGGATTTACTTTTTACTAAATTGATGGGGAAACCTGGCCAGGAAGTTTCAATTAAATTTGAG
TTACGTTTTTAGTAGGTTTTTATATTTAATTTCTTGCTAAATACTAGTAGTAGTTTGTTTCCATTAAATTAGTAAATGCA
ATAGATTTGTGGTGTCCCATCTTATATGCGTAGCGTAAGCAGAGCAAGGAATCACATACCTTATTTTTTTGGAGGGCTAA
ATTTCTAAAATCAAAAATATTATTATTGGCCCATCTTACATGGTTTAGCAAAATAAGGTAACCAATGATAGCGTAACTTG
TTGATTGATCTTGAAAACCATATTAACTTAGACAAGACATTCGAGCATGTGCACAAAAATGTTTTCATGTGGTCTAGAGT
AGAGAGTGAAACAGATTTTCTTTTGACGATTTGCTAACACTACCATGATGTGGTTACAATGTTTTGTTTATGTATTGAAA
TGTTTAGGAGTTACTTGGAGATGGAGAAACAATTCAAGATATATGTATACAAAGAAGGCGAGCCACCGTTGTTCCATGAC
GGTCCATGCAAAAGCATCTACTCTATGGAAGGAAGTTTCATCTATGAGATAGAAACCGATACACGTTTTCGGACCAATAA
TCCCGACAAGGCTCATGTTTTTTATCTACCATTTAGTGTCGTCAAGATGGTAAGATACGTGTATGAACGAAATTCCCGCG
ATTTCAGCCCCATCCGAAATACAGTCAAGGATTACATCAATCTTGTGGGTGATAAATACCCATATTGGAACCGCAGCATC
GGAGCCGATCATTTCATACTTTCTTGTCACGATTGGGTACGCTATAACAATATATTTGGCTTATATCTTCTGGTTAGCTA
GTTATCGTTATAATCTTGAAATTTTTTGGTATAGGGTCCTGAGGCAAGCTTCTCTCATCCACATCTAGGACATAATTCGA
TTAGAGCTTTGTGCAATGCCAACACGTCAGAGAGATTCAAACCAAGAAAAGATGTGTCGATACCGGAGATCAATCTAAGG
ACGGGATCCTTAACTGGATTGGTCGGTGGACCGTCACCTTCCAGCCGTCCCATCCTCGCCTTCTTTGCAGGGGGTGTACA
CGGACCGGTAAGGCCAGTCTTGCTCCAGCATTGGGAGAACAAAGATAATGACATTAGAGTCCACAAGTATCTCCCTAGAG
GAACGTCTTATTCTGACATGATGCGGAACAGCAAGTTCTG
>AT5G03810.1 | chr5:1010939-1013938 REVERSE LENGTH=3000
ACCTAACTTTATTCCAAAACATTGACTCAAACAGTCAAAAATATGAATATATGATGAAAATATATCCTAGATCGTTATAT
AGTTCAATGAATGGTTGGAGATTATTAACTAAAGGTTTGGTTTGGAAATTATTGCTTTCTTTAATAAATAAATTTGTAAA
TAAATAATTTCAGTTACGGGGATATTTGATCATATCAATAGTAAAGAGCGAAATGTATATATTTCCCACTAATATAGGGA
CCTTAAATAAATTGCTTGATTACAAAAATGGTCCTTCTCTTCTGAAGTAAATAGAACAAGTGAGAAAGGTTTATCCATGG
CGATTTAGGCGCCCAAAAGCTCAAAAATTCATTCATGTCCACCGTTAATCATCACTGCCTCCTCAATTTTCCTCATATCC
CACCTTCAATTCCTCCGAATCATCGTCCCAAACTTCTTTCTTCTCTCTCCCTCTATCGAAAACCAGAACGCCTCTTTGCT
CTCTCTGCGTCTCTGTCTCTTTCACCAGCAACAATCCATGAATGTTCTTCTTCCTCATCTTCTTCTTCTTCATCGTTCGA
TAAAGAAGAAACGGAAGACATTGAATCTGTTATTGATGGGTTTTTCTATCTGCTTCGATTGTCTGCTCAATACCACGACG
TCGAGGTAACAAAAGCTGTGCACGCTTCGTTTCTTAAGCTCAGAGAAGAAAAAACCCGTCTTGGAAATGCCCTTATCTCT
ACTTATCTCAAACTTGGTTTCCCTCGTGAAGCTATTCTCGTCTTCGTGTCTCTGTCTTCGCCAACGGTGGTTTCTTACAC
AGCTCTTATCTCGGGTTTCTCAAGGTTAAACCTTGAAATTGAGGCTCTTAAGGTTTTCTTCAGGATGAGAAAAGCAGGTC
TTGTTCAGCCGAATGAGTATACTTTTGTAGCGATTTTGACTGCTTGCGTGAGAGTTTCCCGATTCTCGCTTGGGATTCAG
ATTCATGGATTGATAGTTAAATCAGGGTTTTTGAATTCTGTGTTTGTTAGTAATTCGCTGATGAGTTTGTATGATAAGGA
TTCTGGGTCTTCGTGTGATGATGTGCTTAAGTTGTTCGATGAAATTCCTCAGAGAGATGTGGCGTCTTGGAACACTGTGG
TTTCGAGTTTAGTGAAAGAGGGCAAGTCTCATAAAGCTTTCGATTTGTTTTATGAGATGAATAGAGTCGAAGGATTTGGA
GTTGATAGTTTTACGCTTTCAACGCTTTTGAGCTCTTGTACTGATTCTAGTGTCTTATTGAGAGGTAGAGAACTCCATGG
TCGTGCAATTAGGATAGGGTTGATGCAGGAGTTGAGTGTGAACAACGCTCTGATTGGGTTTTATTCTAAATTTTGGGATA
TGAAAAAGGTAGAGAGTTTATACGAGATGATGATGGCGCAAGATGCTGTTACTTTCACGGAGATGATCACAGCTTACATG
TCATTTGGAATGGTGGATTCCGCTGTTGAGATATTCGCGAATGTAACTGAAAAAAACACTATTACGTATAATGCGCTCAT
GGCTGGGTTCTGTAGAAATGGCCATGGCTTGAAGGCACTAAAATTATTCACTGATATGCTGCAGAGAGGTGTTGAGTTGA
CGGATTTTAGTTTAACAAGCGCTGTTGATGCTTGTGGTTTAGTTTCAGAGAAGAAAGTAAGCGAACAGATTCACGGGTTT
TGTATTAAGTTTGGAACTGCTTTCAACCCTTGTATCCAGACTGCATTGCTTGATATGTGCACAAGGTGTGAAAGGATGGC
AGATGCTGAGGAGATGTTTGACCAATGGCCTTCTAATCTCGATAGCTCGAAAGCAACGACGTCTATAATCGGTGGTTACG
CTCGGAATGGCTTACCTGATAAGGCTGTATCGCTATTCCATCGCACTCTCTGTGAACAGAAGTTGTTTTTAGATGAAGTT
TCGTTGACTTTGATTCTTGCGGTCTGCGGGACATTAGGTTTTCGGGAAATGGGTTATCAGATCCATTGCTATGCTCTTAA
AGCTGGGTACTTTTCTGATATAAGCTTGGGAAATTCTTTGATTAGCATGTACGCGAAATGTTGTGACTCAGATGATGCCA
TAAAGATTTTCAACACTATGCGAGAACATGATGTTATTTCTTGGAACAGCTTGATTTCTTGCTACATCCTTCAAAGAAAT
GGTGATGAGGCACTGGCTCTATGGTCGAGGATGAATGAGAAAGAGATCAAGCCTGACATAATCACCCTCACTCTTGTTAT
TTCTGCATTTCGGTATACAGAGTCAAATAAGCTTAGTAGCTGCCGTGATCTGTTTCTCTCCATGAAGACTATCTATGACA
TTGAACCAACGACTGAACATTACACTGCATTCGTCCGTGTTCTTGGTCATTGGGGTCTTCTTGAAGAAGCGGAAGACACA
ATAAACTCAATGCCGGTTCAGCCCGAGGTCTCTGTTTTGAGAGCTCTGCTTGATAGCTGCAGAATACATTCAAACACAAG
CGTTGCGAAACGAGTAGCAAAGCTTATACTATCTACAAAGCCAGAAACCCCGTCTGAGTACATCCTCAAATCCAACATCT
ACTCAGCTTCCGGATTCTGGCATCGCTCTGAAATGATAAGAGAGGAAATGCGGGAAAGAGGTTACCGGAAACATCCTGCT
AAAAGCTGGATAATCCATGAGAACAAAATACATTCCTTTCACGCGCGTGACACATCCCACCCGCAAGAGAAAGACATATA
CAGGGGATTGGAGATACTGATAATGGAATGTCTGAAAGTTGGATACGAACCAAACACAGAGTATGTTCTTCAGGAGGTTG
ATGAGTTTATGAAGAAGAGTTTCTTGTTTCACCACAGCGCGAAACTCGCAGTGACTTATGGAATTCTCTCGAGCAATACT
CGGGGCAAGCCGGTTCGGGTTATGAAGAACGTAATGCTCTGTGGTGATTGCCACGAGTTCTTCAAGTATATTTCAGTTGT
GGTAAAAAGAGAGATAGTTTTGAGAGATTCCTCAGGGTTT
>AT5G03820.2 | chr5:1012803-1015802 REVERSE LENGTH=3000
ACCTAAGTTTATTCCAAAACATTGATTCAGATAGTTAAGATGTTATATGATCAAACAAAACACAGAAAAAAGATATAATG
AAAACTATTCTTGATATAAACAAACAAAGATAAGGGAAAGTTAGTTTCTTTCACATGATTTAGCATGTGATCTCTTCGTG
TCGCGTTTGACTAAACCCAACGAATTAATGATAATCTAATTAACAAATGAGTCCCGAAATAGTAAAAAGAAAAATCTTTT
GTTTCTTGTTATTGCATGAATAGTGTGAGAGGTAACGTATGTCATCTTTAAATTCGAATACGACGACGTTACTACCGAAG
CATGGCTTCAAACAAACTAAAAGTTTATCTTCTTTTTCAAGCAACTTCCTTTAATCTCTCTTCCTATAAAACCCTAATCA
TTCACGACTTCTTCGTACTCAGTCCTCTCAAAATCTTTTACTGCATTCAAACAGAAAATGAAGATGTTTATTACAATGTC
GATGTGCTTATCGGTTATCGCCTGTTTCTACGCCGGCGTTGGGACCGGTGAGACACTTGTACCGGCTCTAATCATAATGG
GAGATTCAGTTGTTGATGCCGGTAACAACAACCACCGTATTACCCTCGTCAAAGCCAATTTTCCTCCCTACGGACGTGAC
TTCGTCGCCCACAGTGCAACTGGCCGTTTCTCTAACGGAAAACTTGCCACAGACTTTACCGGTTCGAACCAGCCTAGCTA
ATTCACATTATAGTACAATCTATCATGCATTTCCTTTTTCCTTAAAATTTGTTTGTTGTTGAGCAGCTGAGAATTTAGGG
TTTACATCTTACCCGGTGGCTTACCTTAGCCAAGAAGCAAATGAGACAAATTTGTTAACCGGAGCCAATTTCGCATCTGG
AGCTTCCGGTTTTGACGACGCAACTGCCATATTTTACGTAACTAATTAATCTCCTCAAGCCTGTTTAATGTAGCTATATA
TTAAGTTAGTAATAAATAACATTGATATGGTCTTATCGATCATTATTGTAGAATGCAATAACATTGAGCCAGCAGCTGAA
AAACTACAAAGAGTACCAAAACAAGGTGACGAACATTGTGGGAAAAGAAAGAGCAAATGAGATATTCTCAGGTGCAATTC
ATCTTCTAAGCACAGGATCAAGCGATTTTCTTCAAAGTTATTACATCAATCCGATCCTTAACCGGATTTTCACGCCTGAT
CAATACTCAGATCATCTCTTGAGATCCTATTCCACCTTTGTCCAAGTAACTTAACCAACACTACAACGCACCAAGTTTTA
ATTTTACCGGTTTACTCTCTAAACCGGTTTTCTTTTTTGGCAGAATTTGTATGGTTTAGGGGCTAGGAGGATTGGAGTGA
CGACGTTACCGCCATTAGGTTGTTTACCAGCAGCGATAACCCTGTTTGGTGGGGTCGGGAACAATATGTGCGTGGAAAGA
CTAAACCAGGATGCAGTTTCCTTCAATACGAAACTCAACAACACGTCTATTAACTTAACCAACAATCTTCCCGGTCTGAA
GTTGGTCGTCTTTGACATCTATAATCCTCTATTGAACATGGTCATAAACCCTGTCGAGTATGGTACGGTATTTTGACATT
TCGACTAACACCTACATTCTTTTTTTTTGTTCCCATTAATATCTTTTGTTAATGGTTTTTTAAACTGTAGGGTTTTTCGA
ATCAAGAAGGGCTTGTTGTGGAACGGGTACAATGGAAACTTCGTTCCTATGTAATGCATTGTCGGTGGGTACATGCTCGA
ATGCTACGAATTACGTGTTTTGGGATGGTTTTCATCCATCCGAGGCAGCCAATCGTGTTATCGCAAATAATCTTCTTGTC
CAAGGAATACCCCTCATCTCTTAAACCTAACTTTATTCCAAAACATTGACTCAAACAGTCAAAAATATGAATATATGATG
AAAATATATCCTAGATCGTTATATAGTTCAATGAATGGTTGGAGATTATTAACTAAAGGTTTGGTTTGGAAATTATTGCT
TTCTTTAATAAATAAATTTGTAAATAAATAATTTCAGTTACGGGGATATTTGATCATATCAATAGTAAAGAGCGAAATGT
ATATATTTCCCACTAATATAGGGACCTTAAATAAATTGCTTGATTACAAAAATGGTCCTTCTCTTCTGAAGTAAATAGAA
CAAGTGAGAAAGGTTTATCCATGGCGATTTAGGCGCCCAAAAGCTCAAAAATTCATTCATGTCCACCGTTAATCATCACT
GCCTCCTCAATTTTCCTCATATCCCACCTTCAATTCCTCCGAATCATCGTCCCAAACTTCTTTCTTCTCTCTCCCTCTAT
CGAAAACCAGAACGCCTCTTTGCTCTCTCTGCGTCTCTGTCTCTTTCACCAGCAACAATCCATGAATGTTCTTCTTCCTC
ATCTTCTTCTTCTTCATCGTTCGATAAAGAAGAAACGGAAGACATTGAATCTGTTATTGATGGGTTTTTCTATCTGCTTC
GATTGTCTGCTCAATACCACGACGTCGAGGTAACAAAAGCTGTGCACGCTTCGTTTCTTAAGCTCAGAGAAGAAAAAACC
CGTCTTGGAAATGCCCTTATCTCTACTTATCTCAAACTTGGTTTCCCTCGTGAAGCTATTCTCGTCTTCGTGTCTCTGTC
TTCGCCAACGGTGGTTTCTTACACAGCTCTTATCTCGGGTTTCTCAAGGTTAAACCTTGAAATTGAGGCTCTTAAGGTTT
TCTTCAGGATGAGAAAAGCAGGTCTTGTTCAGCCGAATGAGTATACTTTTGTAGCGATTTTGACTGCTTGCGTGAGAGTT
TCCCGATTCTCGCTTGGGATTCAGATTCATGGATTGATAGTTAAATCAGGGTTTTTGAATTCTGTGTTTGTTAGTAATTC
GCTGATGAGTTTGTATGATAAGGATTCTGGGTCTTCGTGTGATGATGTGCTTAAGTTGTTCGATGAAATTCCTCAGAGAG
ATGTGGCGTCTTGGAACACTGTGGTTTCGAGTTTAGTGAA
>AT5G03820.1 | chr5:1012803-1015802 REVERSE LENGTH=3000
ACCTAAGTTTATTCCAAAACATTGATTCAGATAGTTAAGATGTTATATGATCAAACAAAACACAGAAAAAAGATATAATG
AAAACTATTCTTGATATAAACAAACAAAGATAAGGGAAAGTTAGTTTCTTTCACATGATTTAGCATGTGATCTCTTCGTG
TCGCGTTTGACTAAACCCAACGAATTAATGATAATCTAATTAACAAATGAGTCCCGAAATAGTAAAAAGAAAAATCTTTT
GTTTCTTGTTATTGCATGAATAGTGTGAGAGGTAACGTATGTCATCTTTAAATTCGAATACGACGACGTTACTACCGAAG
CATGGCTTCAAACAAACTAAAAGTTTATCTTCTTTTTCAAGCAACTTCCTTTAATCTCTCTTCCTATAAAACCCTAATCA
TTCACGACTTCTTCGTACTCAGTCCTCTCAAAATCTTTTACTGCATTCAAACAGAAAATGAAGATGTTTATTACAATGTC
GATGTGCTTATCGGTTATCGCCTGTTTCTACGCCGGCGTTGGGACCGGTGAGACACTTGTACCGGCTCTAATCATAATGG
GAGATTCAGTTGTTGATGCCGGTAACAACAACCACCGTATTACCCTCGTCAAAGCCAATTTTCCTCCCTACGGACGTGAC
TTCGTCGCCCACAGTGCAACTGGCCGTTTCTCTAACGGAAAACTTGCCACAGACTTTACCGGTTCGAACCAGCCTAGCTA
ATTCACATTATAGTACAATCTATCATGCATTTCCTTTTTCCTTAAAATTTGTTTGTTGTTGAGCAGCTGAGAATTTAGGG
TTTACATCTTACCCGGTGGCTTACCTTAGCCAAGAAGCAAATGAGACAAATTTGTTAACCGGAGCCAATTTCGCATCTGG
AGCTTCCGGTTTTGACGACGCAACTGCCATATTTTACGTAACTAATTAATCTCCTCAAGCCTGTTTAATGTAGCTATATA
TTAAGTTAGTAATAAATAACATTGATATGGTCTTATCGATCATTATTGTAGAATGCAATAACATTGAGCCAGCAGCTGAA
AAACTACAAAGAGTACCAAAACAAGGTGACGAACATTGTGGGAAAAGAAAGAGCAAATGAGATATTCTCAGGTGCAATTC
ATCTTCTAAGCACAGGATCAAGCGATTTTCTTCAAAGTTATTACATCAATCCGATCCTTAACCGGATTTTCACGCCTGAT
CAATACTCAGATCATCTCTTGAGATCCTATTCCACCTTTGTCCAAGTAACTTAACCAACACTACAACGCACCAAGTTTTA
ATTTTACCGGTTTACTCTCTAAACCGGTTTTCTTTTTTGGCAGAATTTGTATGGTTTAGGGGCTAGGAGGATTGGAGTGA
CGACGTTACCGCCATTAGGTTGTTTACCAGCAGCGATAACCCTGTTTGGTGGGGTCGGGAACAATATGTGCGTGGAAAGA
CTAAACCAGGATGCAGTTTCCTTCAATACGAAACTCAACAACACGTCTATTAACTTAACCAACAATCTTCCCGGTCTGAA
GTTGGTCGTCTTTGACATCTATAATCCTCTATTGAACATGGTCATAAACCCTGTCGAGTATGGTACGGTATTTTGACATT
TCGACTAACACCTACATTCTTTTTTTTTGTTCCCATTAATATCTTTTGTTAATGGTTTTTTAAACTGTAGGGTTTTTCGA
ATCAAGAAGGGCTTGTTGTGGAACGGGTACAATGGAAACTTCGTTCCTATGTAATGCATTGTCGGTGGGTACATGCTCGA
ATGCTACGAATTACGTGTTTTGGGATGGTTTTCATCCATCCGAGGCAGCCAATCGTGTTATCGCAAATAATCTTCTTGTC
CAAGGAATACCCCTCATCTCTTAAACCTAACTTTATTCCAAAACATTGACTCAAACAGTCAAAAATATGAATATATGATG
AAAATATATCCTAGATCGTTATATAGTTCAATGAATGGTTGGAGATTATTAACTAAAGGTTTGGTTTGGAAATTATTGCT
TTCTTTAATAAATAAATTTGTAAATAAATAATTTCAGTTACGGGGATATTTGATCATATCAATAGTAAAGAGCGAAATGT
ATATATTTCCCACTAATATAGGGACCTTAAATAAATTGCTTGATTACAAAAATGGTCCTTCTCTTCTGAAGTAAATAGAA
CAAGTGAGAAAGGTTTATCCATGGCGATTTAGGCGCCCAAAAGCTCAAAAATTCATTCATGTCCACCGTTAATCATCACT
GCCTCCTCAATTTTCCTCATATCCCACCTTCAATTCCTCCGAATCATCGTCCCAAACTTCTTTCTTCTCTCTCCCTCTAT
CGAAAACCAGAACGCCTCTTTGCTCTCTCTGCGTCTCTGTCTCTTTCACCAGCAACAATCCATGAATGTTCTTCTTCCTC
ATCTTCTTCTTCTTCATCGTTCGATAAAGAAGAAACGGAAGACATTGAATCTGTTATTGATGGGTTTTTCTATCTGCTTC
GATTGTCTGCTCAATACCACGACGTCGAGGTAACAAAAGCTGTGCACGCTTCGTTTCTTAAGCTCAGAGAAGAAAAAACC
CGTCTTGGAAATGCCCTTATCTCTACTTATCTCAAACTTGGTTTCCCTCGTGAAGCTATTCTCGTCTTCGTGTCTCTGTC
TTCGCCAACGGTGGTTTCTTACACAGCTCTTATCTCGGGTTTCTCAAGGTTAAACCTTGAAATTGAGGCTCTTAAGGTTT
TCTTCAGGATGAGAAAAGCAGGTCTTGTTCAGCCGAATGAGTATACTTTTGTAGCGATTTTGACTGCTTGCGTGAGAGTT
TCCCGATTCTCGCTTGGGATTCAGATTCATGGATTGATAGTTAAATCAGGGTTTTTGAATTCTGTGTTTGTTAGTAATTC
GCTGATGAGTTTGTATGATAAGGATTCTGGGTCTTCGTGTGATGATGTGCTTAAGTTGTTCGATGAAATTCCTCAGAGAG
ATGTGGCGTCTTGGAACACTGTGGTTTCGAGTTTAGTGAA
>AT5G03830.2 | chr5:1020130-1023129 FORWARD LENGTH=3000
TAGTTGAAGAATTGTCAGTGCTGGTCGTGGAGACACAAAAGATTCCTGAATTCAGAAAGAAGTTGAAGTCTCTCATTGAC
GAACAATAATGAACATCTCTTCTTCTTAAAGATTCAGCTCACCGGTCAGTTGTTATAGATCTCTGCCAGTTTTGATGAGG
TTATTACAGTGCTATTTTTTGTCATTCTCAGGCTTTCTTCCCCTGCATATTAGTGGAACTGAAACATTGGTCTACTACCT
TTTCTTTTTTTTTGCTCAAGGGTTTATATGAAACAGTGTGAAATGCTATCAATGATTCTTAATTGTAAGTGTTGAAGTTT
AGTTAGAAACAGATGTAGATTGGTCTATTTGATTCATAACACTAAAGTTAAATGCACGAGTTAGTGTAAACTTTGTATTT
ATCTTATAAAAGTATGTGTATAGATATACTCAAATGAGACATTTTCAGAAGATGAAACAGTAGTGTTGACAAAATATACT
CAAGTATGTGTTAGTGGATCACAGCGCGTTGGAATACAGTGGTGATCATTGGGAATAAACAATATAGTTGGCTATGTATA
AATGATCTCAAAGCTATGCATGTTAACCAGAAATTTCGAGCTAGATTGTGTAAATCAGAACCAAGATTGTGAACAGCAAA
TGTGTTATCTACTCTCTTCGTCAACCCTTGGACTCTCCCAAAAGACAATTTGCTTGTGATGTTTTTACTTTGGTAACAAA
TAGACTCTTCCAAAAGAAAGTCTTTGAGCTTGAATACAAAGTTATTTGCAACAGAAAAAAAAGAAAACAAACAAAAAGGA
AAGTAAAACCAGAAAAAAATGAAAAAGGAGAAAGAGACACATGTTTTTTGCAGCTTTCGCAGTACAAAAGCATCGCAGAA
GAAGCTCCTACCACTTGAAGATATTTTTATAAGAAAACATATATATGATTTATTTTTGTTTACATAGAATCTTTATGTTT
TAAAAAAAAATATTGGATAGAAAATAGTTATACAAATCATAATTCTTATTTCTTAGTTGTAACTGATGAACGATTTGATT
AATTTTATTCACAAAACATAGGTAATCTAGTTACTTGTAAATTAATTTTGAATTGAAAACTCATAAAACTCAACATAGTA
ACACAATATGAACACACGTTTTATCCAATCCAAACCAAAAACTGATATGATCAAATATGTATATAAAATTGTTCTAACTG
GACCAATCCGAAATTGATATTAAAATGAGATCTTGTGAAGATGAAACTGTTGGAAGAATTATCCCTAACAACAACATATT
ATTCGTTTCAGTTTTACTTTGGTTAGTATTTTTAGATCCTAAAAAGAAACTCAAAATTTTCCACAAAAAAGAGGATTGAT
TGAAATCCATATAGCCTTTTTTTTGTAACAGCAATACAATATTATGGGTTAGCTATAAAGATGGAAATTGTTTTTATTAG
AATTTTTTTTTTTTGGTTAAATTATTGAATTTACTTTGTCTACATGTATGTGTAAATGTACCTCCTCCTCACTTTATGTT
GGTTACTTGTTGTGAGTATATATTATACGAGGATCAAACCTTAACACATGAGGGGACCTAGCACGACTCTTCGACACGTT
AACCAATCAAATTTAGACAGCCTTTCTATGTTACAAAGCCCTAAACTTTTAAAATATTAGAATTTATGTGTTTATACGAA
GGACCAGTAGACTCGGTCCAAGGGTTAGTATGTTTCTTGCTTTCTCTTTTTTTTTTTTGTTACTACATGCAACACGACAG
GTCGTCTCTTTTAATCGTAAGGTTATTGCATGTTGGTTTGTCCTCGAGAGTCGTTCTAAACCGAAGTATGGCGGCTAATA
ATTTCCACTGCTGGTTAATCACCAGGTTTGCGGCTTCGTACCGGTGAAATAGAAGATGTTAATGTACTTATAAATCTATG
TACCGGTAGATATAATTCGTTAGTTAATGCGTGATTTGAATGATGTGATTTATATGTGTACCGTGAAAAAAAAAATGTGT
ACCGTGAAATGAAAAAGAAATAACTATGCTCGTACATGTAGAAAGTAATTACTTGTGACAAGACTTGAGTTTGCATAAAT
TATAAATCAGATACATCAAATTTATAACAATATTTTATTTTGCATGACAGTTTTGTTTTTTGATTTTAGATTTTTTGTTT
TATTTTTGGTTTTTGATGAAAAGAGAAATGAAACGAATATAAATGATCTTCAAATGAGTTTTAGTTAAATTTTATGTATA
AGCAAATAATACATGTACTTGGCAGTTGGCAGAGAGATCATATGTTTGAACGATTTTTCTTAAATACGTATTTATGAATT
TCAAAACGATTTTCAGTTTCATTTTATGACACATACGAAGAGCATTTCGATGCGATTCACACCCAAACAGTAAACTAATT
TTTGGCAATGACAAATATATTTAGATTAGGCAAATTTTTGAGTGAAAGAAGGGAGGGAACAGAACCGAGTACGTGTTGAT
TGGTAATAACAAGGGCCACTCATTTTATGAATAAAATACGCTATAAAAAGTGTGTTTTACTGTTGGAAAGATATTTAGCC
ATGAAAACAACCATAAGTAGTTAAACACAACGCATGGACATTATGTTTTACTGAAACCCTAATACTCTACATAATGTTTT
AGACTTTTAGTTCAAAACGATTCATACCCAAATACTGACACCAATCACCATCTCAATTTTGGCAATAAGAAATATATTTA
GATGTAGCAAAATTTTGAGTAAAATCAGGGATGGAATGGAACAGAGCACGTGTTGATTTGTAATAACACCAAACGCGAGG
GGCCAGTCATTTTATAAATAAAAATGGTGTTTCACTTTTGGAAAAATATTTAGCTATGAAAATAACCATAAGTGGCTAAA
CACAACACAGGCACATTATGTGTTACTGAAACCCTAAAACTCTATATAATGTTCTAGTTCACAGTGTCTTTTTCAGGCAA
ATCCTAAAGTCTTTGCATGCCCTTGATTTGGTAGCGAATC
>AT5G03830.3 | chr5:1020130-1023129 FORWARD LENGTH=3000
TAGTTGAAGAATTGTCAGTGCTGGTCGTGGAGACACAAAAGATTCCTGAATTCAGAAAGAAGTTGAAGTCTCTCATTGAC
GAACAATAATGAACATCTCTTCTTCTTAAAGATTCAGCTCACCGGTCAGTTGTTATAGATCTCTGCCAGTTTTGATGAGG
TTATTACAGTGCTATTTTTTGTCATTCTCAGGCTTTCTTCCCCTGCATATTAGTGGAACTGAAACATTGGTCTACTACCT
TTTCTTTTTTTTTGCTCAAGGGTTTATATGAAACAGTGTGAAATGCTATCAATGATTCTTAATTGTAAGTGTTGAAGTTT
AGTTAGAAACAGATGTAGATTGGTCTATTTGATTCATAACACTAAAGTTAAATGCACGAGTTAGTGTAAACTTTGTATTT
ATCTTATAAAAGTATGTGTATAGATATACTCAAATGAGACATTTTCAGAAGATGAAACAGTAGTGTTGACAAAATATACT
CAAGTATGTGTTAGTGGATCACAGCGCGTTGGAATACAGTGGTGATCATTGGGAATAAACAATATAGTTGGCTATGTATA
AATGATCTCAAAGCTATGCATGTTAACCAGAAATTTCGAGCTAGATTGTGTAAATCAGAACCAAGATTGTGAACAGCAAA
TGTGTTATCTACTCTCTTCGTCAACCCTTGGACTCTCCCAAAAGACAATTTGCTTGTGATGTTTTTACTTTGGTAACAAA
TAGACTCTTCCAAAAGAAAGTCTTTGAGCTTGAATACAAAGTTATTTGCAACAGAAAAAAAAGAAAACAAACAAAAAGGA
AAGTAAAACCAGAAAAAAATGAAAAAGGAGAAAGAGACACATGTTTTTTGCAGCTTTCGCAGTACAAAAGCATCGCAGAA
GAAGCTCCTACCACTTGAAGATATTTTTATAAGAAAACATATATATGATTTATTTTTGTTTACATAGAATCTTTATGTTT
TAAAAAAAAATATTGGATAGAAAATAGTTATACAAATCATAATTCTTATTTCTTAGTTGTAACTGATGAACGATTTGATT
AATTTTATTCACAAAACATAGGTAATCTAGTTACTTGTAAATTAATTTTGAATTGAAAACTCATAAAACTCAACATAGTA
ACACAATATGAACACACGTTTTATCCAATCCAAACCAAAAACTGATATGATCAAATATGTATATAAAATTGTTCTAACTG
GACCAATCCGAAATTGATATTAAAATGAGATCTTGTGAAGATGAAACTGTTGGAAGAATTATCCCTAACAACAACATATT
ATTCGTTTCAGTTTTACTTTGGTTAGTATTTTTAGATCCTAAAAAGAAACTCAAAATTTTCCACAAAAAAGAGGATTGAT
TGAAATCCATATAGCCTTTTTTTTGTAACAGCAATACAATATTATGGGTTAGCTATAAAGATGGAAATTGTTTTTATTAG
AATTTTTTTTTTTTGGTTAAATTATTGAATTTACTTTGTCTACATGTATGTGTAAATGTACCTCCTCCTCACTTTATGTT
GGTTACTTGTTGTGAGTATATATTATACGAGGATCAAACCTTAACACATGAGGGGACCTAGCACGACTCTTCGACACGTT
AACCAATCAAATTTAGACAGCCTTTCTATGTTACAAAGCCCTAAACTTTTAAAATATTAGAATTTATGTGTTTATACGAA
GGACCAGTAGACTCGGTCCAAGGGTTAGTATGTTTCTTGCTTTCTCTTTTTTTTTTTTGTTACTACATGCAACACGACAG
GTCGTCTCTTTTAATCGTAAGGTTATTGCATGTTGGTTTGTCCTCGAGAGTCGTTCTAAACCGAAGTATGGCGGCTAATA
ATTTCCACTGCTGGTTAATCACCAGGTTTGCGGCTTCGTACCGGTGAAATAGAAGATGTTAATGTACTTATAAATCTATG
TACCGGTAGATATAATTCGTTAGTTAATGCGTGATTTGAATGATGTGATTTATATGTGTACCGTGAAAAAAAAAATGTGT
ACCGTGAAATGAAAAAGAAATAACTATGCTCGTACATGTAGAAAGTAATTACTTGTGACAAGACTTGAGTTTGCATAAAT
TATAAATCAGATACATCAAATTTATAACAATATTTTATTTTGCATGACAGTTTTGTTTTTTGATTTTAGATTTTTTGTTT
TATTTTTGGTTTTTGATGAAAAGAGAAATGAAACGAATATAAATGATCTTCAAATGAGTTTTAGTTAAATTTTATGTATA
AGCAAATAATACATGTACTTGGCAGTTGGCAGAGAGATCATATGTTTGAACGATTTTTCTTAAATACGTATTTATGAATT
TCAAAACGATTTTCAGTTTCATTTTATGACACATACGAAGAGCATTTCGATGCGATTCACACCCAAACAGTAAACTAATT
TTTGGCAATGACAAATATATTTAGATTAGGCAAATTTTTGAGTGAAAGAAGGGAGGGAACAGAACCGAGTACGTGTTGAT
TGGTAATAACAAGGGCCACTCATTTTATGAATAAAATACGCTATAAAAAGTGTGTTTTACTGTTGGAAAGATATTTAGCC
ATGAAAACAACCATAAGTAGTTAAACACAACGCATGGACATTATGTTTTACTGAAACCCTAATACTCTACATAATGTTTT
AGACTTTTAGTTCAAAACGATTCATACCCAAATACTGACACCAATCACCATCTCAATTTTGGCAATAAGAAATATATTTA
GATGTAGCAAAATTTTGAGTAAAATCAGGGATGGAATGGAACAGAGCACGTGTTGATTTGTAATAACACCAAACGCGAGG
GGCCAGTCATTTTATAAATAAAAATGGTGTTTCACTTTTGGAAAAATATTTAGCTATGAAAATAACCATAAGTGGCTAAA
CACAACACAGGCACATTATGTGTTACTGAAACCCTAAAACTCTATATAATGTTCTAGTTCACAGTGTCTTTTTCAGGCAA
ATCCTAAAGTCTTTGCATGCCCTTGATTTGGTAGCGAATC
>AT5G03830.1 | chr5:1020130-1023129 FORWARD LENGTH=3000
TAGTTGAAGAATTGTCAGTGCTGGTCGTGGAGACACAAAAGATTCCTGAATTCAGAAAGAAGTTGAAGTCTCTCATTGAC
GAACAATAATGAACATCTCTTCTTCTTAAAGATTCAGCTCACCGGTCAGTTGTTATAGATCTCTGCCAGTTTTGATGAGG
TTATTACAGTGCTATTTTTTGTCATTCTCAGGCTTTCTTCCCCTGCATATTAGTGGAACTGAAACATTGGTCTACTACCT
TTTCTTTTTTTTTGCTCAAGGGTTTATATGAAACAGTGTGAAATGCTATCAATGATTCTTAATTGTAAGTGTTGAAGTTT
AGTTAGAAACAGATGTAGATTGGTCTATTTGATTCATAACACTAAAGTTAAATGCACGAGTTAGTGTAAACTTTGTATTT
ATCTTATAAAAGTATGTGTATAGATATACTCAAATGAGACATTTTCAGAAGATGAAACAGTAGTGTTGACAAAATATACT
CAAGTATGTGTTAGTGGATCACAGCGCGTTGGAATACAGTGGTGATCATTGGGAATAAACAATATAGTTGGCTATGTATA
AATGATCTCAAAGCTATGCATGTTAACCAGAAATTTCGAGCTAGATTGTGTAAATCAGAACCAAGATTGTGAACAGCAAA
TGTGTTATCTACTCTCTTCGTCAACCCTTGGACTCTCCCAAAAGACAATTTGCTTGTGATGTTTTTACTTTGGTAACAAA
TAGACTCTTCCAAAAGAAAGTCTTTGAGCTTGAATACAAAGTTATTTGCAACAGAAAAAAAAGAAAACAAACAAAAAGGA
AAGTAAAACCAGAAAAAAATGAAAAAGGAGAAAGAGACACATGTTTTTTGCAGCTTTCGCAGTACAAAAGCATCGCAGAA
GAAGCTCCTACCACTTGAAGATATTTTTATAAGAAAACATATATATGATTTATTTTTGTTTACATAGAATCTTTATGTTT
TAAAAAAAAATATTGGATAGAAAATAGTTATACAAATCATAATTCTTATTTCTTAGTTGTAACTGATGAACGATTTGATT
AATTTTATTCACAAAACATAGGTAATCTAGTTACTTGTAAATTAATTTTGAATTGAAAACTCATAAAACTCAACATAGTA
ACACAATATGAACACACGTTTTATCCAATCCAAACCAAAAACTGATATGATCAAATATGTATATAAAATTGTTCTAACTG
GACCAATCCGAAATTGATATTAAAATGAGATCTTGTGAAGATGAAACTGTTGGAAGAATTATCCCTAACAACAACATATT
ATTCGTTTCAGTTTTACTTTGGTTAGTATTTTTAGATCCTAAAAAGAAACTCAAAATTTTCCACAAAAAAGAGGATTGAT
TGAAATCCATATAGCCTTTTTTTTGTAACAGCAATACAATATTATGGGTTAGCTATAAAGATGGAAATTGTTTTTATTAG
AATTTTTTTTTTTTGGTTAAATTATTGAATTTACTTTGTCTACATGTATGTGTAAATGTACCTCCTCCTCACTTTATGTT
GGTTACTTGTTGTGAGTATATATTATACGAGGATCAAACCTTAACACATGAGGGGACCTAGCACGACTCTTCGACACGTT
AACCAATCAAATTTAGACAGCCTTTCTATGTTACAAAGCCCTAAACTTTTAAAATATTAGAATTTATGTGTTTATACGAA
GGACCAGTAGACTCGGTCCAAGGGTTAGTATGTTTCTTGCTTTCTCTTTTTTTTTTTTGTTACTACATGCAACACGACAG
GTCGTCTCTTTTAATCGTAAGGTTATTGCATGTTGGTTTGTCCTCGAGAGTCGTTCTAAACCGAAGTATGGCGGCTAATA
ATTTCCACTGCTGGTTAATCACCAGGTTTGCGGCTTCGTACCGGTGAAATAGAAGATGTTAATGTACTTATAAATCTATG
TACCGGTAGATATAATTCGTTAGTTAATGCGTGATTTGAATGATGTGATTTATATGTGTACCGTGAAAAAAAAAATGTGT
ACCGTGAAATGAAAAAGAAATAACTATGCTCGTACATGTAGAAAGTAATTACTTGTGACAAGACTTGAGTTTGCATAAAT
TATAAATCAGATACATCAAATTTATAACAATATTTTATTTTGCATGACAGTTTTGTTTTTTGATTTTAGATTTTTTGTTT
TATTTTTGGTTTTTGATGAAAAGAGAAATGAAACGAATATAAATGATCTTCAAATGAGTTTTAGTTAAATTTTATGTATA
AGCAAATAATACATGTACTTGGCAGTTGGCAGAGAGATCATATGTTTGAACGATTTTTCTTAAATACGTATTTATGAATT
TCAAAACGATTTTCAGTTTCATTTTATGACACATACGAAGAGCATTTCGATGCGATTCACACCCAAACAGTAAACTAATT
TTTGGCAATGACAAATATATTTAGATTAGGCAAATTTTTGAGTGAAAGAAGGGAGGGAACAGAACCGAGTACGTGTTGAT
TGGTAATAACAAGGGCCACTCATTTTATGAATAAAATACGCTATAAAAAGTGTGTTTTACTGTTGGAAAGATATTTAGCC
ATGAAAACAACCATAAGTAGTTAAACACAACGCATGGACATTATGTTTTACTGAAACCCTAATACTCTACATAATGTTTT
AGACTTTTAGTTCAAAACGATTCATACCCAAATACTGACACCAATCACCATCTCAATTTTGGCAATAAGAAATATATTTA
GATGTAGCAAAATTTTGAGTAAAATCAGGGATGGAATGGAACAGAGCACGTGTTGATTTGTAATAACACCAAACGCGAGG
GGCCAGTCATTTTATAAATAAAAATGGTGTTTCACTTTTGGAAAAATATTTAGCTATGAAAATAACCATAAGTGGCTAAA
CACAACACAGGCACATTATGTGTTACTGAAACCCTAAAACTCTATATAATGTTCTAGTTCACAGTGTCTTTTTCAGGCAA
ATCCTAAAGTCTTTGCATGCCCTTGATTTGGTAGCGAATC
>AT5G03840.1 | chr5:1021760-1024759 REVERSE LENGTH=3000
TTTCATGATTGTCATAAACTGCAAAAATGAAAGAAGAAAATTTGCATGTAATCTCATGTTTATTTGTGTTCTGAATTTCC
GTACTCTGAATAAAAACTGCCAAAGATGAGTTGAATCCGAAATATCAATTGAGTTTACAGAAGTATTGATAACGATCTGT
CGATTATCAGAATAAAAACTAGATTAATTGCATATCATGTTTAGCATTGTAATACTACAAAAATAGTAAACTCTTGATTA
ATTAATAAAATCTAAGTTGCTGTAGTATATAAATCATTAAATCCTCATACATGGCTTGATAGGTCACATCACATGTAGTG
AACCTTATTATATGATAAACGTGGAGATACGGAAAAGGATAGTTAAACGATGAAAACTTTTTTTAGTTCTGGTCAAAGTG
ACAAGACCTTGATGACCATCTAAAATATGATCCTCTCCTCTTCTTACTCGGCGATCATATTCATATCTATTTTCACGGCT
GGTATTGTGACAAACAACCACCTTTTATTTTCAAAAAAAAATCTAATAGGCATATGTATATTTCTCTATAGGGACCCTTT
CTCTATATATATATTTATTACATTCCAAAATTCAACGTCAAAAATATAGATTTATTGGGTATAAATCCCTCACTAGCGTA
GACATGTCCGCGGTAAACAAAAAATGTCTCTGCCTACAAACTATATAATTCGAAACATATTAGATAGAAAAGTCAGTCTT
CAATAAAATATTTATTATATGTATATATGAGGTATGAGATATAGTTTTTTGTCAAGAGTTTTAAGAAAAAATATCTATAT
TCAACCGAATAACCATTAAATAACAAGTCTTAATCATTAAAATGCTTACAATATTTTCATATTTTTACTTAAGATTTTAC
TTTTTGCTACCTTGCAAGTTGCAAAAGTATAATTAAGTAATTAACAGTCTAGTTTTTGACAACAAGAAGAAATTAGCATT
CTACATTGATTCAGTGTTCAAATGGAGAAAAGTTTTTTTTAAATGGATTGGCCATTTTGGGTGTATAAAGAATATAGTAC
AGCCTGAATGATAGACCCATCTTTGAGAAATGAGAGATGCAAGTGGGAAATATTAATTTCAACGGTAAACTCAAGAGAGA
TCACGTGTCATTAATTCAGTGGTTAGCGGCTAAGTACTGTTACAATTATCCTCAACGCCGACCAACTTCTGGTTCTCTAC
ATGTATATTCGCTATCATATAAACAAATCTAGCAAAATACGACTAACTTAGTAACTTGTTTCGATTTTGTTAGATTACTA
TTACATAGTTTGGATTCTCGTTTATTAACAAATTACCAAATATCATAAACATTTTTCGTTCCAGCTCAATGACTAAAGGT
ATTGAAATCGAGTTTAAGTTCAATGTGGGTTTCAATCATTTTATTTTATTTTTGCTTAAGAATAGTCAAAGCAAAATTGA
TCAAAAACAAACTGGTTTTGGTTTCATTGTGAATTAAAAAAAAAAAGGGATAAGATAAGGGTTATCTACACATGTGCCAT
AACAAAATCTTATGTAATTATTGCTTCCAAGACTTCAGAGCTAAAATAAATAAAGAAAAAACTGAAGAAAAAACAAAGAA
GTATATACAGTACACCTACGTAGGCAAATTGATTCGCTACCAAATCAAGGGCATGCAAAGACTTTAGGATTTGCCTGAAA
AAGACACTGTGAACTAGAACATTATATAGAGTTTTAGGGTTTCAGTAACACATAATGTGCCTGTGTTGTGTTTAGCCACT
TATGGTTATTTTCATAGCTAAATATTTTTCCAAAAGTGAAACACCATTTTTATTTATAAAATGACTGGCCCCTCGCGTTT
GGTGTTATTACAAATCAACACGTGCTCTGTTCCATTCCATCCCTGATTTTACTCAAAATTTTGCTACATCTAAATATATT
TCTTATTGCCAAAATTGAGATGGTGATTGGTGTCAGTATTTGGGTATGAATCGTTTTGAACTAAAAGTCTAAAACATTAT
GTAGAGTATTAGGGTTTCAGTAAAACATAATGTCCATGCGTTGTGTTTAACTACTTATGGTTGTTTTCATGGCTAAATAT
CTTTCCAACAGTAAAACACACTTTTTATAGCGTATTTTATTCATAAAATGAGTGGCCCTTGTTATTACCAATCAACACGT
ACTCGGTTCTGTTCCCTCCCTTCTTTCACTCAAAAATTTGCCTAATCTAAATATATTTGTCATTGCCAAAAATTAGTTTA
CTGTTTGGGTGTGAATCGCATCGAAATGCTCTTCGTATGTGTCATAAAATGAAACTGAAAATCGTTTTGAAATTCATAAA
TACGTATTTAAGAAAAATCGTTCAAACATATGATCTCTCTGCCAACTGCCAAGTACATGTATTATTTGCTTATACATAAA
ATTTAACTAAAACTCATTTGAAGATCATTTATATTCGTTTCATTTCTCTTTTCATCAAAAACCAAAAATAAAACAAAAAA
TCTAAAATCAAAAAACAAAACTGTCATGCAAAATAAAATATTGTTATAAATTTGATGTATCTGATTTATAATTTATGCAA
ACTCAAGTCTTGTCACAAGTAATTACTTTCTACATGTACGAGCATAGTTATTTCTTTTTCATTTCACGGTACACATTTTT
TTTTTCACGGTACACATATAAATCACATCATTCAAATCACGCATTAACTAACGAATTATATCTACCGGTACATAGATTTA
TAAGTACATTAACATCTTCTATTTCACCGGTACGAAGCCGCAAACCTGGTGATTAACCAGCAGTGGAAATTATTAGCCGC
CATACTTCGGTTTAGAACGACTCTCGAGGACAAACCAACATGCAATAACCTTACGATTAAAAGAGACGACCTGTCGTGTT
GCATGTAGTAACAAAAAAAAAAAAGAGAAAGCAAGAAACATACTAACCCTTGGACCGAGTCTACTGGTCCTTCGTATAAA
CACATAAATTCTAATATTTTAAAAGTTTAGGGCTTTGTAA
>AT5G03850.1 | chr5:1025542-1028541 REVERSE LENGTH=3000
TCTTCTTCTTCATACTCCAAAATGCGGAAACAAGAAAACATTTGGTTATTTCTCTTTTGCTTTCTTTGATTGGATTAGTG
GATTATGCATTTGGAGTCTTAATTTTGTTGTTGCTTTAAGACAATTGCTGCTGGATTTATAAGTTGTTTGGTATTCAAAA
TCTCTTCATCCCTTTTTTATATTGTTCATCAAGAATTTGCTCTATTCTCCATCTTGTTCTACCTGAATCATGTGTTTTGG
GTTATGTTTATAACTTGGGTAAGCAGTGGTGTGGTCTTGCCATCGCCACAGATCTTGGATTCGTAGAAGAATGGTTATAT
TGGTTTGGTTTTTCCAATTGAAAATCGAAGCTTTAATCGAGTCCAAAATGTCTCTGAAATGTATCAACCAAAACTGATAT
AGGAAGCTACAAGGCTAAGATAAAATTTGAAAGCAAATATGTTTCTACCCTAATGTTTGAAATCTCTGCTTCAAATTAAA
GTAGTACTCCAACCAGAGCAGCTAATACCTCATCAGAATCACTTTCTTCTACCCTGGTCCGTTCTGAGTCCAACCTTGAT
TTCATCCGTGGTGGTAAGAGTCTTAAGACTGTAGCGAGTGTAGACTTTAGTTTATTGATAACATCCCTACTTTGTCACCA
TAGTGACCAGGCTTCTCGTATTTGAGTTCTATGGCTCTTACTTGCCAAAAGAGCTTCCTTCGTCAAAGAGGTGTTTTGGG
GTCGCCAAAGTTAATAACCAGAGGCCGGGGATAGAGAAGATTCTTTTGGGGGGGTTTGGGGTCGTGACTCATGTCGTAAG
TTGTTGCTTGCTACATCTTTTGGATTAAGCTTCACCTAAGCTAAATAGCTAGTTGATACGTTGTCTACTTTTTTTTTTTT
TTTGTCGTTGATACGTTGTCTACTTGTATTGAGCACATTGATGTTTCTCTTTTCTTTTTGAAAATTCGATTTATCTTTTT
TTTTTTTTCTAAATTGTTAAAGGGTTGTCTTGTTTGGAGAATTTGTTGTAGACAACTTTATATAAGTTTGATATATTTTG
CTTTGTGCCTTTATTCTGATTAATTACCAAATCTTAATAAAGCATCAATCAAGACTTTCTAATATAAGAAAATAAATAAA
TTATTATTTAGTGGAGAATCCATAATAAGTTAATAATCATTATATTCAATAGGACAAAACCTTTGGGTGTGTTTATATTA
GTCTACGGATTTTCTGATTTGTATAACACTTTTGGTATTTCAGATTAATAGAGTATTATGGTTGAAATATGCATTCGTAA
AATCTTCGGAAGTTTTAAGGTTTTGTAACTAATAATCATATATAGAATCCCAATTTGAAGAATCGGTTCTTCACGTTGGT
TTTATTGATTCGATAAAAAGAAGTTTTTTTAAGAATCAATGCGACAATGCGTTGTCGTTCCACGAGCAAGGAGTCCCAAA
TCTGCGATATGTTTCTTTCAAATAGCCTCTGAGCTAGGCCTGGGCATTCAGTTTCGGTTCGGTTGCGCATGGTTTCGGTT
ATTTCGGTTATAGTAATATAAGAACCATTTGGATATTTGAGGAATTTTGGTTCGGTTCGGTTCGGATATCTTTCGGTTCG
GTTCGGTTTGGATATTAAACTTGGTAACCATAAATAAACTAAAACCGAAATAACCGACTAAAAACCGAAACAACCAAAAA
ATTTGACCAATAACCGATATAGAACGTACGTAAAAAAGAGAAATATTCACAACTCACAAAGATGGTCCATACTCTCCATA
ATATTAAAACACCTGATTCACAACTCACGAAATTCAACTTGCAAACTAATAAAGAGAAAAACATAGTTAAGTGTCAATAC
ATACTGTGATATATTATCTATCATACATATATGCTTTGGTTTTCATTTGGTTATCGGTTATTAACCTAACCGAAACCGAA
ACCGAAATCTAAGACATATAATATTCAACCGGTTATTTTAAGCTATCCAAACCTGAACCGAACCATGTTTTTCGGTTCGA
TTCGGTTCGGTTAATCGGTTAGCGGTTTTTTTGCCCAGGCCTACTCTGAGCAATAATTGTATCCGGAGTTGTAATAGAAT
CAAAGTACGATGAGAGTGTTTTTATGACAAATATCTTAATCTTGGCCAATTATATGTTCTACTGAAATTCTTTTTGAATT
CATCGACCAGTGAGACTTAAAAATAGCTTTTTATTCGCCGAGGTATATATAGCTAGGAATTTTGTCGAAATTTAGACGTT
AGTGGGTTTTGTTCTTCGTGACACAAAAGATATTCTATATATTAACGAAATCTAGCGATCGATATGGTATTTATATAAAG
TCTTGGTCATAGATAGGGGTTGAAACTTGAAACCATGCATGATATGCCAATGTTGCTGAAGCAGTCAATGTTGCTGAAGA
AGTCAAACGTAATTATATAGTGAATACCAAAAAAGTGATATTTCTTAATTCAATTAAATATAATTATAGTTTTAAATCAC
CTAAAATAAGTTACTTATTAAAACCCCCCAAATTTACTTTAATATAGTTGGTGTACATGTTTGAGAAAGCAAACAAAAAG
AAAAAGAAAAAGAAAAAAAAAAGAGAAAGAGGTTAGTACACATAATTGGGAATTAATGTCTATTGATTCTTTTATCTTTC
TCTCTCTCTCTAAGACGGAAAACCCCTATAAATAGATGTCTCGGTCGTCTCTTTGTCTCCCAAATCACTACAAATCTCTC
TTTTCCTCTAAGTTAACAAAAGAAAATGGAGAATATGGGAACTAGAGTGATAGAGCCATTGATAATGGGGAGAGTGGTAG
GAGATGTTCTTGATTTCTTCACTCCAACAACTAAGATGAATGTTAGTTATAACAAGAAGCAAGTCTCCAATGGCCATGAG
CTCTTTCCTTCTTCTGTTTCCTCCAAGCCTAGGGTTGAGATCCATGGTGGTGATCTCAGATCCTTCTTCACTTTGGTAAA
TACATATATTTAAATTATTTTATAATAATGTTGGTTTTAT
>AT5G03858.1 | chr5:1028564-1031563 REVERSE LENGTH=3000
TTGTTAAATCTCGTCACTTTCTTTCTTTGGTTTTCTCTTTTGTTTTGTTTTTTGGGACACATATCTCATGTTCTTTATAG
ATAATGTTTATGAAGACTTTTTGGTGTTTGCTTCTGTTCATTCTGTTGTTGAGGTATTGTGGAAGCATCTTTATCAATGT
GATTTTATTTGTTCAAACCATGAAAAAATCTTTAAGACTGCTATACTTTGGTTCTGTTCTTCTTAGCCCTGTTCTGCAAA
ACAATAGATCAACGTGATCAAAATGAGAAGCAATGCGTTAGTAGTAATACAATCAAAATACAATTTATAGGAGCGTATCA
GCTAGTAAATGGAAATTTTTAATCCGTATAACGGCTAGATTATATATCACGGAACCAAAGGTTGGTCTGGACTTCCTAAG
TGAAAGGGGAAAAAGGAAACTTGAGTCTAGCGGCTAGATTATCACCAAACCTCTAAGGTTTAACCCGAACCGTGTATAAC
GGCTAGATTGATTATCACCGAACCTAAGGTTGGTGTTTGCTCTGGAGTCTGGACTTAAACAAACCCTAAGTGAAAAGGAA
AAAAGGAAACTTTGGGAAGAAAAAAAGGGAACTTGAGTCTCAATTCTTAAACATATAAGTTTTATAAATATACCTCGTTT
CCTGTTATCTCCTCGAGTCTAAAGACGCAATTTCTCTGATTTCAATTCTCTTCTTCGAGATGATGATGCCCTGGTTCTTT
CTTCTCCCTTCGTTTAAAAAGAATCATTCGTTGGTCTGGCCCAAGAAAAACTCATCATATATACAACGGCTCTCTGTTCT
CTTAAAAAGCTATGAATAAGACGAGAGAGATCATACACACACAAGCATCACGTCGTCTCATATAAACGTCAGAGAGACAT
TCTTAATTTGTTTGCCTGTGATGATCTCACCGTAGAAACAGAGAGAAACGGAGGCGATTCGAAGGAGTTAGCGGCTTCAG
GAGTCATGATGTTGGAGGTTCTCTCCGGAGACGGAGATGGCGACAGATTTAGGAGGTGGAGCGATCGTCGGAGATTGGGG
GATTCGTTTTCCCGGTAAGGCGGTAACGGAAACAGATGATCACATGAGCGTGCTCTCAGAGGCCCAACAACAACAATTCC
AGCCCATCAAACAATGACTAGCCCATTGCCAGGTTAATTCTCAACCATTTCTCTTCAAAGGTTTTTTTGCAAATTTTATT
CAAGTTTTTGTTTAAAGTTAATTTTTTTCTTAGCATTTTTAATTTTTAAATAATAGAAATTTGGATGATAAATTACAATA
CGATGTGAGAACAAACCGGATTTTGGATCCCGTCGTTGATCGATAGCGATTCCAAATATTCAACTTGTTTTTACATTGTT
TTATAGATTTATCATACAAATTTCTTTATTTAAAACTTTTTTATATAATTTTTAAGTTTTTTAAAATTTTAAATAATAGA
AATTTGGATGATAAATTTACAATACGATGTGAGAACTAACCGGATTTTGGATCCCGTCATTGATCGTTAGCGATTCCAAA
TATTCAACTTGTTTTTGTATTGTTATGTAGATTTATCACACAATTTTTTTTTTTTTTTTTAAGTTTTTAAAAGTTTAAAT
AATAGAAATTTGGATGATAAATTTACAATACGATGTGAGAACTAACCGGATTTTGGATCCCGTCATTGATCGTTAGCGAT
TCTAAATATTCAACTTGTTTTTTTGCATTGTTATGTGGATCTATCATACAAGTTTCTTATTTGAAATTTATTTTTCTTAT
TATCTTTTTAGTTTTAGTTTTTAAAATTTTAAATAATAGAAATATGGATGATAAATTTACAATAGGATGTGAAAACTAAC
CGGATTTTGGATCCCGTCATAGATTGTTAGGATTCCAAATATTCAACTTGTTTTTACATTGTTATGTAGATTTATCATAC
AAGTTTTTTTATTTGAAATTTATTTTTCTTCGAAATTTTAAATAATAAAACATTGGATGATAAATTTAGAATACGACGTG
AGAACTAATCAGATTCTAAATCTCGTCATTTGATTGTTAATGATTCTAAAAATTCAATTTGTCTTTTTACATTTATCATA
CAAATTTTTTAATTTGTTTTTTTTGTTATTCCAAAAATTCAACTTGTTTTTCTTAAATTAAAATTCAGTGATTAATTTTA
TCGTAAAGTGTAATTGAAACCAAAGAAAAATAAACCAAAGTAAATGAAAACGCCATCTTTAACGAAAAAAAAATGAAGAA
GAAGAAGCAATGAAACAAATACAAAATTGATAAATTAAGCTTGGATTTGTAAATTAAACATAAAAGCATGGATTCGGTCA
ATCCAAATTATTGAACCGGCTGGGCGAAAACAAAATTAAAATAACTGAACTGATTCGGTTATTGAAAACCGAGTACCGAA
ATTAAGCAGGCCTATAAAATGCAAAGAAATCCCTTATTCTTTCGTCTCTGTAAAATTAGGGTTTTTGCCTCTCACGCTTA
TCGCCGCATCTCCGTCAACCTTCATCTACAGGTATCTTCATCGTTTACAAATCTTGTCTGTTGTATCTCGAATCGATTGC
TATCTCTTGTACATTTTCTTCTGCTAAATCTGTCTTGTATCGAATCTGTTATTTGAAGTTAGCCCCTGTTTTCTTAGATA
ATTGAAACCCTAGTGTTGCTCCTGTTACGATGAGAAACTCTGAAGATTGAAACTTTCATAACAAGGAATTCTGATTGTGA
TAATCTCTGTAAAGTTGATTGCTTTACATGAAACTGTGTACTGATTGTGTATGCATTTGATTGATGTTTTAATGTGAATT
TTCATGGTTTTGGTTGATTGAATCAGAATGGATTCTCAGATCAAGCACGCTGTGGTGGTTAAGGTCATGGGTAGGACTGG
TTCAAGGGGTCAGGTTACTCAGGTTCGAGTGAAGTTTACCGACTCTGATCGTTACATCATGAGGAATGTTAAAGGACCAG
TGAGGGAAGGTGATATCCTCACCTTGCTCGAGTCTGAGAG
>AT5G03860.2 | chr5:1029276-1032275 REVERSE LENGTH=3000
AAGAAAGAAGATGAAGAAGGAAAGGGGAGAGAGGGGTTGAGATATGAGTTTGTGCTTTTGTTTCTTTGTGTCTGTTTCTC
AAAATGTTATTGTTCTTTCTGTATTTTGGTATATTGTAATAAGCAAAACTTGTTCTTTTATTTCCAGTAAGAAATAAATG
TTCTATATCATCCTTAATGTGTTGTTTAGACATTGTAGATACACCAAAAGCAGAGCATTTGATTACATATAACAGTTTGG
TAGGAGAGAAGAAGTCCTCATATGCTTGTGGAGTCATTGTACACTAAAGATATGGGGATGAGAAGCTGTCGGCTGGAACA
TTGGGGTGATCAATCCAAGTCTGCAAAATCCATAAACTAATTTCTCATTCCAAGTGAAATGCTTGTTCCTACAAAAGTGA
AGCTTACAACTTTGTAGAGACAAGACTCTCCATTTTCTTTCCTAAGGAGATTTTTCAGCCGTTTGGAGCAGAGTCTATTA
GTGGAGGACGAGAGCTGGTTTCAAAGCTCCGATGGTTTGCAGCCTTACATGAGTGTGACAGAGTCTGCAAGGGCAAAAGA
TGAGATCACTGAGCACACCAAGGCAACGTGTAGGGCTCATGGATTCTTTGTTTGATAACTACAAGAAGGATGGGCTCTGG
TCTTCTTTTGTCTGTGAAAATAGTAAGATCAACAACGCTAAAAAGTCGTCCCTGACTACATATTAACATAATTTGTTAAA
TCTCGTCACTTTCTTTCTTTGGTTTTCTCTTTTGTTTTGTTTTTTGGGACACATATCTCATGTTCTTTATAGATAATGTT
TATGAAGACTTTTTGGTGTTTGCTTCTGTTCATTCTGTTGTTGAGGTATTGTGGAAGCATCTTTATCAATGTGATTTTAT
TTGTTCAAACCATGAAAAAATCTTTAAGACTGCTATACTTTGGTTCTGTTCTTCTTAGCCCTGTTCTGCAAAACAATAGA
TCAACGTGATCAAAATGAGAAGCAATGCGTTAGTAGTAATACAATCAAAATACAATTTATAGGAGCGTATCAGCTAGTAA
ATGGAAATTTTTAATCCGTATAACGGCTAGATTATATATCACGGAACCAAAGGTTGGTCTGGACTTCCTAAGTGAAAGGG
GAAAAAGGAAACTTGAGTCTAGCGGCTAGATTATCACCAAACCTCTAAGGTTTAACCCGAACCGTGTATAACGGCTAGAT
TGATTATCACCGAACCTAAGGTTGGTGTTTGCTCTGGAGTCTGGACTTAAACAAACCCTAAGTGAAAAGGAAAAAAGGAA
ACTTTGGGAAGAAAAAAAGGGAACTTGAGTCTCAATTCTTAAACATATAAGTTTTATAAATATACCTCGTTTCCTGTTAT
CTCCTCGAGTCTAAAGACGCAATTTCTCTGATTTCAATTCTCTTCTTCGAGATGATGATGCCCTGGTTCTTTCTTCTCCC
TTCGTTTAAAAAGAATCATTCGTTGGTCTGGCCCAAGAAAAACTCATCATATATACAACGGCTCTCTGTTCTCTTAAAAA
GCTATGAATAAGACGAGAGAGATCATACACACACAAGCATCACGTCGTCTCATATAAACGTCAGAGAGACATTCTTAATT
TGTTTGCCTGTGATGATCTCACCGTAGAAACAGAGAGAAACGGAGGCGATTCGAAGGAGTTAGCGGCTTCAGGAGTCATG
ATGTTGGAGGTTCTCTCCGGAGACGGAGATGGCGACAGATTTAGGAGGTGGAGCGATCGTCGGAGATTGGGGGATTCGTT
TTCCCGGTAAGGCGGTAACGGAAACAGATGATCACATGAGCGTGCTCTCAGAGGCCCAACAACAACAATTCCAGCCCATC
AAACAATGACTAGCCCATTGCCAGGTTAATTCTCAACCATTTCTCTTCAAAGGTTTTTTTGCAAATTTTATTCAAGTTTT
TGTTTAAAGTTAATTTTTTTCTTAGCATTTTTAATTTTTAAATAATAGAAATTTGGATGATAAATTACAATACGATGTGA
GAACAAACCGGATTTTGGATCCCGTCGTTGATCGATAGCGATTCCAAATATTCAACTTGTTTTTACATTGTTTTATAGAT
TTATCATACAAATTTCTTTATTTAAAACTTTTTTATATAATTTTTAAGTTTTTTAAAATTTTAAATAATAGAAATTTGGA
TGATAAATTTACAATACGATGTGAGAACTAACCGGATTTTGGATCCCGTCATTGATCGTTAGCGATTCCAAATATTCAAC
TTGTTTTTGTATTGTTATGTAGATTTATCACACAATTTTTTTTTTTTTTTTTAAGTTTTTAAAAGTTTAAATAATAGAAA
TTTGGATGATAAATTTACAATACGATGTGAGAACTAACCGGATTTTGGATCCCGTCATTGATCGTTAGCGATTCTAAATA
TTCAACTTGTTTTTTTGCATTGTTATGTGGATCTATCATACAAGTTTCTTATTTGAAATTTATTTTTCTTATTATCTTTT
TAGTTTTAGTTTTTAAAATTTTAAATAATAGAAATATGGATGATAAATTTACAATAGGATGTGAAAACTAACCGGATTTT
GGATCCCGTCATAGATTGTTAGGATTCCAAATATTCAACTTGTTTTTACATTGTTATGTAGATTTATCATACAAGTTTTT
TTATTTGAAATTTATTTTTCTTCGAAATTTTAAATAATAAAACATTGGATGATAAATTTAGAATACGACGTGAGAACTAA
TCAGATTCTAAATCTCGTCATTTGATTGTTAATGATTCTAAAAATTCAATTTGTCTTTTTACATTTATCATACAAATTTT
TTAATTTGTTTTTTTTGTTATTCCAAAAATTCAACTTGTTTTTCTTAAATTAAAATTCAGTGATTAATTTTATCGTAAAG
TGTAATTGAAACCAAAGAAAAATAAACCAAAGTAAATGAAAACGCCATCTTTAACGAAAAAAAAATGAAGAAGAAGAAGC
AATGAAACAAATACAAAATTGATAAATTAAGCTTGGATTT
>AT5G03860.1 | chr5:1029276-1032275 REVERSE LENGTH=3000
AAGAAAGAAGATGAAGAAGGAAAGGGGAGAGAGGGGTTGAGATATGAGTTTGTGCTTTTGTTTCTTTGTGTCTGTTTCTC
AAAATGTTATTGTTCTTTCTGTATTTTGGTATATTGTAATAAGCAAAACTTGTTCTTTTATTTCCAGTAAGAAATAAATG
TTCTATATCATCCTTAATGTGTTGTTTAGACATTGTAGATACACCAAAAGCAGAGCATTTGATTACATATAACAGTTTGG
TAGGAGAGAAGAAGTCCTCATATGCTTGTGGAGTCATTGTACACTAAAGATATGGGGATGAGAAGCTGTCGGCTGGAACA
TTGGGGTGATCAATCCAAGTCTGCAAAATCCATAAACTAATTTCTCATTCCAAGTGAAATGCTTGTTCCTACAAAAGTGA
AGCTTACAACTTTGTAGAGACAAGACTCTCCATTTTCTTTCCTAAGGAGATTTTTCAGCCGTTTGGAGCAGAGTCTATTA
GTGGAGGACGAGAGCTGGTTTCAAAGCTCCGATGGTTTGCAGCCTTACATGAGTGTGACAGAGTCTGCAAGGGCAAAAGA
TGAGATCACTGAGCACACCAAGGCAACGTGTAGGGCTCATGGATTCTTTGTTTGATAACTACAAGAAGGATGGGCTCTGG
TCTTCTTTTGTCTGTGAAAATAGTAAGATCAACAACGCTAAAAAGTCGTCCCTGACTACATATTAACATAATTTGTTAAA
TCTCGTCACTTTCTTTCTTTGGTTTTCTCTTTTGTTTTGTTTTTTGGGACACATATCTCATGTTCTTTATAGATAATGTT
TATGAAGACTTTTTGGTGTTTGCTTCTGTTCATTCTGTTGTTGAGGTATTGTGGAAGCATCTTTATCAATGTGATTTTAT
TTGTTCAAACCATGAAAAAATCTTTAAGACTGCTATACTTTGGTTCTGTTCTTCTTAGCCCTGTTCTGCAAAACAATAGA
TCAACGTGATCAAAATGAGAAGCAATGCGTTAGTAGTAATACAATCAAAATACAATTTATAGGAGCGTATCAGCTAGTAA
ATGGAAATTTTTAATCCGTATAACGGCTAGATTATATATCACGGAACCAAAGGTTGGTCTGGACTTCCTAAGTGAAAGGG
GAAAAAGGAAACTTGAGTCTAGCGGCTAGATTATCACCAAACCTCTAAGGTTTAACCCGAACCGTGTATAACGGCTAGAT
TGATTATCACCGAACCTAAGGTTGGTGTTTGCTCTGGAGTCTGGACTTAAACAAACCCTAAGTGAAAAGGAAAAAAGGAA
ACTTTGGGAAGAAAAAAAGGGAACTTGAGTCTCAATTCTTAAACATATAAGTTTTATAAATATACCTCGTTTCCTGTTAT
CTCCTCGAGTCTAAAGACGCAATTTCTCTGATTTCAATTCTCTTCTTCGAGATGATGATGCCCTGGTTCTTTCTTCTCCC
TTCGTTTAAAAAGAATCATTCGTTGGTCTGGCCCAAGAAAAACTCATCATATATACAACGGCTCTCTGTTCTCTTAAAAA
GCTATGAATAAGACGAGAGAGATCATACACACACAAGCATCACGTCGTCTCATATAAACGTCAGAGAGACATTCTTAATT
TGTTTGCCTGTGATGATCTCACCGTAGAAACAGAGAGAAACGGAGGCGATTCGAAGGAGTTAGCGGCTTCAGGAGTCATG
ATGTTGGAGGTTCTCTCCGGAGACGGAGATGGCGACAGATTTAGGAGGTGGAGCGATCGTCGGAGATTGGGGGATTCGTT
TTCCCGGTAAGGCGGTAACGGAAACAGATGATCACATGAGCGTGCTCTCAGAGGCCCAACAACAACAATTCCAGCCCATC
AAACAATGACTAGCCCATTGCCAGGTTAATTCTCAACCATTTCTCTTCAAAGGTTTTTTTGCAAATTTTATTCAAGTTTT
TGTTTAAAGTTAATTTTTTTCTTAGCATTTTTAATTTTTAAATAATAGAAATTTGGATGATAAATTACAATACGATGTGA
GAACAAACCGGATTTTGGATCCCGTCGTTGATCGATAGCGATTCCAAATATTCAACTTGTTTTTACATTGTTTTATAGAT
TTATCATACAAATTTCTTTATTTAAAACTTTTTTATATAATTTTTAAGTTTTTTAAAATTTTAAATAATAGAAATTTGGA
TGATAAATTTACAATACGATGTGAGAACTAACCGGATTTTGGATCCCGTCATTGATCGTTAGCGATTCCAAATATTCAAC
TTGTTTTTGTATTGTTATGTAGATTTATCACACAATTTTTTTTTTTTTTTTTAAGTTTTTAAAAGTTTAAATAATAGAAA
TTTGGATGATAAATTTACAATACGATGTGAGAACTAACCGGATTTTGGATCCCGTCATTGATCGTTAGCGATTCTAAATA
TTCAACTTGTTTTTTTGCATTGTTATGTGGATCTATCATACAAGTTTCTTATTTGAAATTTATTTTTCTTATTATCTTTT
TAGTTTTAGTTTTTAAAATTTTAAATAATAGAAATATGGATGATAAATTTACAATAGGATGTGAAAACTAACCGGATTTT
GGATCCCGTCATAGATTGTTAGGATTCCAAATATTCAACTTGTTTTTACATTGTTATGTAGATTTATCATACAAGTTTTT
TTATTTGAAATTTATTTTTCTTCGAAATTTTAAATAATAAAACATTGGATGATAAATTTAGAATACGACGTGAGAACTAA
TCAGATTCTAAATCTCGTCATTTGATTGTTAATGATTCTAAAAATTCAATTTGTCTTTTTACATTTATCATACAAATTTT
TTAATTTGTTTTTTTTGTTATTCCAAAAATTCAACTTGTTTTTCTTAAATTAAAATTCAGTGATTAATTTTATCGTAAAG
TGTAATTGAAACCAAAGAAAAATAAACCAAAGTAAATGAAAACGCCATCTTTAACGAAAAAAAAATGAAGAAGAAGAAGC
AATGAAACAAATACAAAATTGATAAATTAAGCTTGGATTT
>AT5G03870.1 | chr5:1032813-1035812 REVERSE LENGTH=3000
AAAAGAGAATCAGTTTTGCCCTAATTCTGGAGGCTGACTTTTGAAGGGTTGATTTTGGTTTGTAATGATTTGGTGAGAGA
GAGTTTCTAAAGCCGTGTTTAGTGCTCTTGGTGTGTACTACTACTAGTTTAATGGAATTTGTTTCTAATGTTTGTAAACC
TTTTTCATTTTTAAGATTCAATTCAAATCAATGGGTATCATTCATTAAGAATTTGTCACCAGATTTGTTTAATTTAGATT
CTCATTAGGTGTTTAGCTTCGTGACTGAATAATTAAGATAATATCAATGATTTTAAGGACTTTGGGCTACGATTATTTTG
TTAGTGCACTTGTCTCTCAAGATATCTAAAACTGATGGATGAAATAGCTTTTGACTTATTAAACCGGTATAGTATATAAC
TTGGCAACCTTGTTCAGTTGTTCATGATAGTTTTATACTTTTATATTTAGTCAAGGATGGAGAAATATTAGGAGAGTCAT
ACTTGGTTTCTTTATCTTTGTGAAGTTTAGTTTTCCCCTTAATAGGTTAATATGATCGTTATCATGCAGTCAAAAAATAA
GAATTAAGAATAATGACCGTTGTCTTTACAAGAATTAATTTTATCTGAATCAATCAGTTATTAATTTTCCTAGATTTGGT
GAACACCAGTACACCACCAACCCAGTAGAACTAATTTATAAATGGGCTAATATAAAGTTATAGAGGATGGGTAATTCCAA
GGCCCAAGCACACCTACAAGTCCGATTGATTCCAGATCTTACAGCATGTTGATAAAAATTAAACTTCTCCCATTCATGTA
TCTCAATATCTCATATTGGGATATTAAGAGTTTAAGACCACTTTAACAAAAAAAAAAAAAAAAAAAGAGTTTAAGACCAA
ATTTCAAAACATTTGGATTGAACCCAAAACAGTGCCTCGATTTTATCTGAATCAATCCGTTAACAAGGATGTTTTGGTCT
CATCATCCAATAGAAGCAATCAGTAAACTAATTTGCATGACAACTAAAACTGTTTTAGGTTTTATGCAGAGCCAGAGGTA
TTGGATGATGAAAACGATATGGTGACGAAAAGGATATTATTATAAATAGAAAATTTGTGATAATCCTATCCTAACCGATA
TAGTGACGAAAATCATACAGAACTTGGCACACTTTCCCAAGGAGGCACACATGTCAATGCGTTTCACCGATTATACCTAT
CCATTTCCACCTTTATAATTCATATTACACGATCACATTTATATATCACTATATCACGTTACAAAATTTAGACAAAAAAA
TAAATATGGAGCTCGAGACCTCAGTTTATCGACCAAACGTCGCCGTTTATGATTCTCCGGATGGTGTGGAGGTTCGAGGA
CGGTACGACCAAATCTTCGCCAAGATTTTGACGAGAGAAGCTCTTAGCTTTGTGGCTGAGTTACAGAGAGAGTTTCGTGG
CCATGTGAAGTATGCCATGGAGTGCCGGAGAGAGGCAAGACGGCGTTATAACTCCGGTGCCGTTCCTGGGTTTGATCCTT
CCACTAAGTTCATCAGAGACGGTGATTGGAGCTGTGCCTCCGTCCCTCCTGCCGTTGCTGACCGGAGAGTTGAGATCACC
GGTCCGGTCGAGAGGAAGATGATCATCAACGCTCTTAACTCCGGAGCTAAAGTCTTTATGGTCCATTTTCTTTCACTCTC
TCTTTATACAACACATTAGTTGGTTTGGATTGGATTTGACCGACATTGGTGAAACTTTTGAATAATACTGTAACAAACTT
TTAATTGGACCGCGTTCAATTTGGTATCAGTTTAAATTTGGTTTTGTTATATTTATGTCTGAATTTACTATTCAGAGGAA
TTGACCAAATTTAGTTGGTCTGGCAGGCTAGTTAATATCAAATTTGTTTGGTTTGGTGTATTTCGATCCGGTTCTGTTTT
TATCTATGTTCGATACAAGTCGATTTGGTTTGGTTTGGTATGTTCTGCTGTATATAATATCCGGTTTAAACTAACCAAAT
TAAGTAAATTTTGTGTTGGGGTTTGAACAGGCTGATTTCGAGGACGCTTTGTCTCCAAGCTGGGAGAATCTGATGAGAGG
GCATGTGAACCTGAAAGATGCAGTGGATGGATCCATTACGTTCCACGACAAGTCAAGGAACAGAGTTTACAAGCTCAACG
ACCAAACCGCTAAGCTTTTTGTCCGGCCAAGAGGTTGGCATCTCCCGGAGGCTCACATCCTCATCGACGGTGAACCCGCC
ACTGGATGTCTTGTCGATTTTGGCCTTTACTTCTTCCACAACTACGCCAAATTTAGACAGACTCAAGGTTCCGGTTTCGG
TCCATTCTTCTATCTCCCCAAAATGGAACATTCTAGGTACCTTCCTGGTTCGGTCATCAAATTGATGTTTTTCGGTCTAG
GGTTAATTAGGTTACTTGGTTTCTTGTCAGGGAAGCAAAGATATGGAACAGTGTTTTTGAGCGTGCTGAGAAGATGGCTG
GGATAGAGAGAGGAAGCATTAGAGCAACTGTGCTTATCGAGACCCTCCCGGCTGTCTTCCAGATGAATGAGATACTCTAT
GAACTACGTGATCACTCAGTCGGTTTAAACTGTGGAAGATGGGATTATATCTTCAGCTATGTCAAAACCTTCCAAGCTCA
CCCTGACCGGCTCTTACCAGACCGTGTCCTAGTTGGCATGGGCCAGCATTTCATGAGAAGTTACTCTGATCTTCTCATCC
GTACTTGTCATAAGCGCGGTGTCCACGCCATGGGTGGCATGGTTAGTCCCCTCTTAACACTAGTTCACTATATGTCTCTT
TCAAACTACATGAATGCTCTGTGAAAACATTATAAATAAAGTTGAAAATGTTTTGATTTGTTCGGTGGTATGATGATCAG
GCGGCTCAGATTCCGATAAGAGATGACCCAAAAGCGAATGAGATGGCATTGGATCTAGTGAGGAAAGACAAGCTGAGAGA
GGTAAGAGCAGGGCATGATGGAACATGGGCGGCTCATCCA
>AT5G03880.1 | chr5:1035674-1038673 REVERSE LENGTH=3000
GTGTTCGTCTTCCTCACTTTATACCGTATAGATATATGTTAATTGTTGTGTGTATGTTCAGCCTACTTTCTGTTCCCCCA
ATAAACTGAACGCAGTTATCTGTAGAGGTTTTAAATGAAGACATGTACTTATATATAAGTAAAGGAATTGTGACAATAAT
CCTCCAAGTTTTGATTTTCGGTGTACATAATTTGAAGGTGATGATGATCTATCATTTTAAAGCTGATTTTTTGGTAAAAT
AAATAAATAGACAAAATCATGGGATGGATGAAAAGAGACTGGAAGAGGCACATGCTGATTGTCCGAGAACTACAAGTGGT
CCGAGTCGGATTATATATGATTACAAAAGTCTATCAACAGTCAACACATTGTGGTCCGTTTTATTTAAATTTTAATTTGG
ATCATCTTTTGTTTCTTTTTCTGTGTCCTTTTGTATATAGATTTTTCCAAAATTAGTTATTTAACCAATAAACTAAAACA
AATTCGGAAATTCAAATCTAAAGTTTCGAAATATGGCCATATAAATTGTTTGTTTGTTGTTAGTGGTTGAATTGTGTCGT
TTTGTGCACTTGTTGTTATGAATAATGTTTGTTAATTGCTTGTTATGATTACATTTTTATCGATATCTTAAGCTAAGAAA
ATCCAATTTATACATAAATGGAGGGAAATATAGTTGTGCCAACATTAGTAGGGTCAAGAAATAACGATTATCAAAAACTA
ATATTTCTTTGTACTATATATAAATTCAATTTATTGTTGTGCCTCATAAAATTTTATTTTAAAACGAATGCCTTTTACAA
AAGGTAGACTGAAAAAGGCTAAGCACGGTTTGTTTCTGTATGGTGGCATTATGATTCAGATATGCAAATTCTGTTATTAT
TATCAATCTTTTAATTTAAAGTGCAATCTTGGGTGATGGTATTGGTCTAGATTTTCTATTTTTTTTTGTTTACTTTGAAA
TTAGCATGCCCTCCTTTTTCCTCTATATATTGTCCCTCTTTAGTAAAAAATAACAATAAAACTGCTACACGTAACTTAAT
TATTTGCAATTTTGCATCTTTACCTTTACAAAATTTATTGATATCATCAAAAATCATATACATTGAGAAGGTTTTAACAC
AAAATTGTTATATGTTTATTATTAAGTAAGCTTGCTTCCAACAATTTTATCAAAATATTTCAACAAATTTTACGTATAAG
TTTATACAATAAAGAATTAAGAATGGTCAACTTTTGTAATTGAAATATATAAATTCATAAGGACAGGTAAAATTGGAAAG
CGTTTAACGTTCGCTTAACGTACAATAATAGACCGTTGCAGTCTGCAATTGAAAGAATCTAGGACAAAGAAATAAAAGAG
TCACAGGGTCAAAACTAAACAAACAAATACTTTAGGGAGAAAAATGAAATAAATCAGGAGTTTTAAGTACTACCATCAGA
GGTCCAATCATAACATTTTAAGGATATATTCGATTAAAACGTAATAAAACATAAAGATCAGGGACTTCCGACAAAAATCT
TTCGATCCACTTACACTTCCACAACGTCCGTTCGAAAAATATGACCGTTGAAAGTAATTAAATTGTTTTAAAAACAAAAA
CAAAATAACTCCTCTCTTCTTCTTCTTCAATCTCTCTGTTCTTCCCAAAAATAAAAACTTTCCTCAGTAAAAAAAAAACA
AGAGACAGAGAGAGAGAGAGAGAAAGATGGGTTGTGTTTCTTCGAAACTAGGCAAGAAGAAACTCATAAGAGAGATTAGA
GTCAACAATGGCGGCGATCACATTGTCTCTCTTACTTCAACTACTTATGGTCATCTCGATCTCGATGAACGAGCAGAGAC
CTCTCCTAAGTCACTGGAAGTTACTAAAGGCGAAGTCTTTGAATCTGAAATCATACCGAGAAGATCTATTAAGAGAGATG
ATCCGGAGATTATCAATACTTGGGAGCTTATGGAAGATCTTGAAGATTCAATGCACGTTTCTAATCCACAGAAGATTAGT
CCCAAATCTCGTGGTATTTTCGGTAAATCATGGAAGACTCCGGTGAAATCGGTTGTTGAATCTCCGAAGAGAGGAAGTAG
TAAGAGATTTGGAGGGAAAGAGAATAATTCGAGAGGTGTGAGTCCGAATCAGATTCTGAAGCCGAAGAACATTCTTGAAA
CACCGAAGAGAGGTGTAATGCGTTTGAGTTTTCCTCTTAAATCTGAAGAATCTTCGGTGACGGTTACGCAGAGGAGGAAG
AGTTATAGTCCAATGTTTGATCCAGATCTTGTGGCTTCTTACGAAAGAGAGTTGTCTCAAGAGAAAGAACAGATCAAGAT
GGTGATTTCTCCGGTGGTGCACGAGAGCAGAAAAACAGAGAAAACAGAGAGAATTCTTGAGAAGTTCCCAGAGAAATGTC
CACCGGGAGGAGAGCACTCTGTGGTGATCTACATAACAACTCTTAGAGGGATACGGAAGACGTTTGAGGATTGTAATGTG
GTAAGATCGATATTAGATTCACACGAAGTTCGATTCTCAGAGCGAGATGTGTCGATGCACTCGGTTTTTAAGGAAGAGAT
CAGGGGCATTATGGGAACGAAACATGTGAAGATACCTGCGGTATTCGTTAAAGGGAGGATGGTAGGAAGTGTTGAGGAAG
TGATGAGGTTAGAAGAGGAGGGCAAATTGGGAATATTACTTGAAGGTATTCCGGCGGCGAGGCTTGGAGGCAGTTGCTGC
CGTGGATGTGGAGGAATGAGATTTATGATGTGTGTTGTTTGCAACGGAAGCTGCAAGGTTAGGGAGGAAGAGAAGAAGAG
TATGGTTAAGTGTTTGAAGTGTAATGAGAATGGTTTGGTTCTATGTCCAATTTGTTCTTAAAAAAGAGAATCAGTTTTGC
CCTAATTCTGGAGGCTGACTTTTGAAGGGTTGATTTTGGTTTGTAATGATTTGGTGAGAGAGAGTTTCTAAAGCCGTGTT
TAGTGCTCTTGGTGTGTACTACTACTAGTTTAATGGAATT
>AT5G03885.1 | chr5:1041994-1044993 FORWARD LENGTH=3000
CCGAGAGAAACAAACATAAGCATCCTCTCTTACAAGGTAAAAATACTCTTGTCTTAGTTATTCTAGTTTTTTTTTTAATC
ATATAAACGGTTCTTGTTAGCTTATAGATATGTTCTTCATCTTTTTAACATCTTTTATGGAGTTGAACTTGGAATTTAAA
TTAATGTTCTGTTTTATATACATTGCTGTCTTGACTTCATCTATGAACTATGACATACACTGATTTTTAGCTACATATGT
GTCTTAAATAAACTGAAATTTTATATCTAGATATATGTTCTTTTTGTTGCTGTTGAAATTAAGCTAGATATATTTATGTT
CTGTCTAGGAAAACATAGAATGAAGATTTTAGTTTTTATGTAAAACATAGGAAGAATGGGTTTTAATTTTTGACTGAAAT
GTTTGATTTGTATGTAAATGCATGTGCAACGGAAAAAACGAAATACTGATTTTGATTAATTAATTTTGCAGAAGGTTGAA
GAAGGGAAAACGAAGCCTTGGGACTATATCCAGTATTTTCCATTTTCTGCTGTGCCAGCCTTTGAAGTTGACAAGACTGT
GCAATATTTTGTATTTTCCTCTTTCTTTCCGGATAAAGATACATGTATGTATGTAGATGTGAATGATAATGTTTAGGGTG
TGAATGTGTAGATGTATGATAGGGTGTGAGTATATAGATGTATGTTTAGGGTGTGAATGTATAAATAGATGAATGTTTAG
GGTGCGATGGTTTAGATGTATGTTAGGGTGTGATAGTATAGATGTATTATTAGGGTGTGATTGTATAGATGTATAAATAG
GGGGAGATTGTATAGTTGTATGTATAGGTTGTATAGATGGGCGTGTGAGTGAGCATAGCGCCCAATGCGTGACTAGTGTA
GTTCCTACAGCAACCTACAACAAATCGCTAGACACACACAAGAAAATAACAACCACTCTAAAATAACAAAAACAAACAAA
CCTTGGAATGACAGTCGCCCAAATGACAGGTACCCGAAGCCCCTATTTAATGAATTTGAACCTGACCCGAAATCTTAGTT
TATTTTAAATAACTAAACACGAAAAACGTGAATCCGAAATACTCGAAATAAAACTTACACACACAACTAAAAGAATAAAG
AAAGTTTTTTAGTAACAAAAATGGTAGTCGAAACATTAAATAAATCTTAAAAGCACAAAAACAGCAAAATAAGTCTAAAA
ACAGTAAACAAATTTTTTAGTAACAAAAAAGGAAAACAAACGAAACACTAAATAAATCTTAAATCGCAGCACAAAAACAG
CAAAATAAGTCGAAAAACAGTAAACAAATTTTTTAGTAACAAAAAAGGAAAGAAACAAAAATGTTAGTTTCGAAACACTA
AATAAATCGAAAAACAGTAAAATAAGTCGAAAAACAGTAAATAAATTTTTTATCAAAGCCCCAAAAAAAGAAGGAGAATA
AACCATTAAATGACAAAAACACGAAAATGTCATTCGAAACACCTTAAAATGCCAGTCGAAACACTAAATAAAAACCACAC
TAAAAAATATTATAATGTTAGTCGAAACACTAAATAAAACTTAAAACACAGCACAAAAGAAGCAAAATAAGTCGAAAAGT
AAACAAAGTTTTTACCAAAACCCCCCAAAAAAGAAGCAAATAACTTAGTCGAAAAACAAAGCTTGATTCAAGACATTTCA
TAAATATTGGAATTAAATAAAATTCAATAACAAAATCTCAAATTATGGCAATATATAACAAAATTATGTAAAAAATGGTC
GAATCCCCAATTTTGAAGATGATTAAGAGAATTTTCCTATTAGTAGTCCTGAAACTTGAAAAAATTTGTAAGAAAGTGAA
TGTCAAAATGGAACGATCACTAAGTATATAAAGAGTAAAGACTAACACAATCGCATGTCTTGAATAAGCCAAAAAGTAAG
AAAGTAAATACAACAAAAATCCAAACGAAAAACATATACTCCAGATATTACAATATAAATCCAAATGAAAACATATCGAC
TCCAAATATTACAACCGTTTAATTTTTTATTTTCTTTTAGGTTTCGAATTGGTTGTCACTAAATTCGTAAAAAGCAATTC
ATGAATATATACTATAAATGAAAAATATAAATTTCGTAAATAAAATTTCCACACAAAAGAAAAACTTGGTCGGTTTGAAA
ATATATTCATATCAACTTGGTAATCTATTTCTGGTTTTTTGGATCAAGTCAGATGGGAATAAATAATCATGATTAGCATT
AAAACTAATCAATATTAAGCAAAAAATTCTAACTTTTCCTTTTATTTTTCTTTCAAATTATCAACGCTATTTTCATTTCA
TATAGACTTATTTAATGAAACATTAAAAAAAATTGTTTCATGTAGATATATACCCTCTGATATTTGACAAGAAACATATA
TATAAACTTAAATCAAGATTATCTGAGCGTTTAAAACTTGGTAGAAGCAGGCAACAGCAATAGTTTTTAGAAAGAAGTCT
TTGGACGGTGCCTACCAACAGAAAACTGCCACGTGTTGCAAGTATATTTGCTGGAGCCTAGCACGTGAGCCGACCAAAAG
CATGGGAACTTAGGCTGAGAAATCTAAATTCCTTTTGCCTTCGTCACTTCGTGTTTTGTCCAAAAGGGATATCACAAAAG
AAAAAGGCTCTGTACTTTCCAAAAGAGAATGAGAATGGAATCTCAATCTTGACTGAAATTGTCATTTATAGTAATCCTTA
TCTGGGTTTGTGTTGCTTCTTTTTGGGTAAACTCATTTCGTTACAAACTACAACAGATAGCTTACATTATTTTCTTAAGT
TGAATTACATACTAAGATAATGCGTACATGATTTAACGTTTTACTGTAATACTAGCTAACCTGTGTATACACGAGCTAAA
GCTTGTATGTGTATATATACTCCAATTTATATATGAAGTACATGGACATAGTTTGATTAGTAGTTTTAAATAGTTTGAAG
ATAAAAAAATAAAAATAAATAGTTTGAAGATAGTTTGGTT
>AT5G03890.1 | chr5:1047690-1050689 FORWARD LENGTH=3000
CAGATAGCTCATATATACTCAAAAAACAGTTTGAGCTTTGTTCAAGGAAAAACTTGTTTTTAGGTTTTGTTTGTAAATAA
AGCTTTAAGCTGTTATAGGAAAAGACTGTGTGATATTGATGATAACACTAAGACTTTTTGAGTCAAGCTTTTTGTTTTCC
AAGTAAATTTAAATGAAAATTTCATCCATGTTTTTCCATGGATTGAGAAGAACTCAATAGGAAAAGTAACAACCATGTAT
TAGATTTAATATAACATGAACAAACATTTATATGCACTTATTATTTATCATATGTTTCAGAACCAGCCTTAGTTTCTTGC
TCATGTCTCTTCAAATCTCTTCATCAGTATAAGATTAAGTTAATTTTGTTCATAGTCAACAAAGAAACTAATGTGTTTTG
GTAAAGTAACGACCACTCTATGTTGAACCGTTTCCGGTTTAAGATATTCTAACCGGATGATTGAGAGTCGTACCGATTGG
TTTGAATCGGTTTTGGATTTTGCTGCTCTATCGTCGTGGGAGAGAGATAATCATCAATTTTTCCAGGCAAAAAGCTTCGA
TTTTGAACCATATAAATCATCTCCCATGGCGGAAATCGAAGTCTTTAACTAAAGAAGAAGAAGAAGATAAAGCTTTGTAA
TTTATAGAATGGCGTGTGTATCGACATGCTTGATTCTCTCCCCTAGGTTAACTCAAGTGGGTTTATCATCAAAGAAGCCT
TTTTTGATTCGGCTCAGATCTCCTGTTGATCGTTACTCTTTTCCCAGAATGTTAACGGAGAGGTGTTTGAGCACTCGTCG
GAAGTTTAATCGCCATGGAATCGCTGTGGTGAAGGCTGCGAGTTTAGATAAGGTTAGCGGCGCAATCAAACCAGGTGGAT
TGGTGGAGAGTGACAAGTTGCCGACTGATGTACGGAAACGAGCGATGGATGCGGTAGATGAGTGTGGCCGGAGAGTAACT
GTTGGTGATGTTGCTAGTAGAGGTGGCTTGAAGGTTACTGAAGCTCAGACAGCTCTTCAAGCTATAGCGGCTGATACTGA
TGGGTTTTTGGAGGTATTCGCTAGTTCAATTTCATGCCCATTAACTCAAATTGAGATGCTTTGAGGAGAGTCTGATATAA
AGTATTGATCTTTATTAAGTAGGAAAGTAACAATACATTAGAAATTTGAATAGCTGTCATGAGAATAGTGTATTGATTTG
AGGAGATTTTGATAGAAAGTATTGATCTTTACGCGATTCATGTTTCGTTTTAGATGTGTGAAGTTGCTAAAATCAATGAA
ATGTTTCCTTCATTCAGGTGTCGGATGAAGGTGATGTGCTTTATGTTTTCCCAAGGGACTATCGAACTAAGTTGGCTGCC
AAGTCGTTAAGGATACAAATTGAACCATTCCTTGAAAAGGCAAAGGTAGTATTTTTTTTCTGTTAAGATTTATTGATTTC
CTTTTAACAGTGAATTGCTTTGAATTTGAATGTTCTGAGCTCTATTATGTGTCTCGCAGGGTGCTGTAGATTATTTGGCT
CGTGTTTCCTTTGGCACGGCGCTTATAGCGTCTATCGTTATTGTCTACACGTCAATTATAGCCCTGCTTTCAAGCAAAAG
GTATGTGTTTGCCTTGACCGCAATTAAGTTGTCTTGTTATCAAGATATATTATCATTCTGATCAATGGACTTGATTTGGA
TTTTGCACTAACCTTTTTTGGATTTTGTTAAAAGCGAGGATGATAATCGTCAAAGAAGACGCGGGCGCAGTTATGATTCA
GGATTCAATTTCTATATCAACCCTGTCGATCTGCTTTGGTAATTTTAATTTCATGATGTAAAAGGCTCCTACTCTCAACC
AATAGAGAGGATCAGTAATTGATTTAACAGAACCTCGTAGTCATATTCTAGTGTTTTTATGTAAGGTACTGGGATCCCAA
TTATTACAACAGGCGACGAGCTCGAGAAGATGAAGGAAAGGGAATGAATTTCATTGAATCTGTAAGTAGAGTTTGAACTT
AAGAGAGTTTTCATGCTTTGCTAAATGTTTCTTCTTTTGCTGCTTATGAGTGATAATGGCTTGAAATAAGTGAGGGTTCA
TCTCTAGGTTTTCTCGTTTGTATTTGGAGATGGAGACCCAAATCAAGGAATCGAAGAAGAGAGATGGCAGATGGTAATGT
GCTGGACTTGAATTTACTTATGTTTTCTATATCCGTTTCAGGTTACTATTCGATAATGTTTTATTTTATTTTTCAATAAA
AGACTACTTTCGACATATCTAAAGGAAATGTAGTAAAATGCTTTTTTAAATCTTCTTTTAAAGGTTATGAGTTTAAAAGT
ACATCACGCTCATATAATGAAATATTAGTAATTTACTCGTTTTTGATACTTATTCTCAGATTGGGCAGTATATAACATCT
AGAGGAGGTGTTGTTGCCGCTGATGAACTTGCTCCATACCTTGATGTGCCATCTTCAAAGAGTGCTATGGTATGTTTTGC
TTATTGTTTCTTGCAAAGGGAGCTAATAAACTAATTTTGTTATGCTGCTATCTATCTTTGTATTTGTCCTTTGTACTCCT
TTACCTCTTGCGCTAGTTGTATCACTAAATAATGTGAAAGACATACCGTTCAGCTTCACAAGTTTTCTTTTTTGATGTTT
ACAGAACGATGAATCCTACATTCTACCTGTTCTTCTTCGGTTTGATGGTCAACCTGAGTTGGATGAAGAGGTATACAAAT
CCTCTTTCTGGTGTCTTGAAATGTGATGCCCAAATGTGCATGATCTGCAGGGTTTTCATTGGCCATTTTTATTAACAATT
TTTTCATGTTGCTTAGGGAAATATTTTGTATTGTTTTCCGTCCCTGCAACGTACAGCTTCTGGATCTAGTAGACGAAAAG
AATATGTGGGAAAATGGTTTGACTGGGTTGCAGATATGGAGAAATTCTTCAAGGAGAAAAAATGGCAATTTAGGTTCTTA
TCGTTGTTTGCTCCTGGAATTTAATATCTTACAAATATGA
>AT5G03900.1 | chr5:1051000-1053999 FORWARD LENGTH=3000
TTTAGTTTCTGTTCATATGGCAAACTACTATCATTAAATTGTTTCCTCATTCTGGTTCTTCCTATTCGCTTTAAACATGA
ATCTTATGGGAGTTTCTAAGCATGATTACTGACACAAACAAGTTCTTAATAGATTTTATTTTCGTAATCCAGATGACTGG
TCTTTGTTTGAAACTTTTTGACTAATTATATTGATCTCATTCATGACTGTGCAAACGACTATTCAGATATACGCAGGTTC
ATTCTTTACCATCCCTTTGATTCGGTGGTTTTCAATCAAGAGAAAGAATAATCAGATAGAGAACAGAAACAAAGCTCGGC
TACAATTTGCTCGAGCACTTGAATCTCCAGATATCGCACTACGGCGTAAGGTAGGCACATCAGTAGTAACATAAATCTTG
GGAGATGTTTATTTGGTTTCTGCCCAAACATGCTCTTTATTCCAAAGAGGAGATAGCCTCGCACTACATTTTCCACTAGT
GGGTAAACTCTTGCCAACTAACGTCAAGGGTTAGGTTCTGAATCGTCTATGATACCTGCATATCTGTGGGAGATCTCTTT
ATGTGATTACCCACTTTTGATTGCTTTATGTGACTCTTTTCTTGCCCTCTAGCACCAGCCAGACTAAAGCACATTTCTTG
GATTCTTTTCCTGGAAACTTCATATATATGTTTTTTTCTTATAACTTGGGAGTTGTGAAATAACGCCTTGAAATGATGCA
ATGCAGCTACTTAGTGCAAGGGATATGGCTCAAAAAACAGTCATAGGGAAGGATCGGATCGTGTACAGTACAGATAGAGA
TATGATGGAACAAAACTATGAGACAGACGAATGGGACAGGAGATTCAAAGAGTTAGAAAAATCGGATTGAAATGTGAAAT
CTGGTAAGTGAATGAGGCAGTTTCACAGTTTCTTGCTGCAATTACAAATAATGGGTTTATATGAATCATGTACATCTCTT
AATCTCAATATTGACCTCATCCAGTTTTGCATTTGACTTTTAGGGACTTGTGACCTTTTGCTGTTATATGCTAAGTTACG
TAGCAGCTCACACATCATCCGCAACACAGAATTTTCCCAACAACGTAAAAACATTCATGGACGCTGGAGTTAAAGCGGAT
GACACAAGCCATGGCACATACTGTTTAGACATTCTTCCTCTCTCTGAGACAGAAAATAACTGGTTTATAGAGGTCTCTTA
AGCTCTAGTGGTAATAGACCATTTTGTGATGCTCCGTAACACAACAAGCTTGGTCTTGTTTAAATCATCCAGGAGATCCA
AGTATTGCTTGTTCCTGAGAGTTACTACAAATGCAACAATAGATTATGTACATTAATTTGTATATACGAAAGTCCAAATT
CTTGCTCATAAGAATGAATGTTCAATGTATTATCTTCCTCTTCACTTTCTAGAGAAAATTGATGAATTACTCATCATCAT
TAATTTGCAATTTAAGGACGAAATTGATTTGAAGGGGATTAATGGGGCCAATTTGGAAAATGTATAAAAATAGTGGGAGC
AATACAGAAATAGATGACGTGGATGCTAAAAGTAGCGTGGTCTTCACAACACCAATCTTTCTTTCGCCTCCCTCCGTCGT
CGTCACCAAGGTAGAAAATTTCGTTCCAGAGAAAGCTTAAAACTTTCCATGGAGAAAAAATCATAAAACTCAATTAATTG
TAGAAAGAGACTGAGAGAAAAAAGGTTCCGAAAGAATTAAAAAAAACTATGTCAAGATCTCTGGTGAAACGCGTTGCTCC
TTATTTGGCTGGTCGGATTAGAGAAAATCATCGATTGCTTAATTTTTCTTCTGCTTCTGCTATCAAAGAAGCATCTTCTT
CTTCTTCGTCCCAACCTGAATCGTCTTCTAATGATGTAGTCCATCTCAGCGACAATTGTATCCGGGTATGATATCTGCTC
TTTTGAATTGATCTCTTTGCAATTCGATACACTAGGTTTTTACGAAATTAATTTATATTGGATTTTTGCTCTAATTTGAC
GGCTTTTTGATGAAAAAGTAACAAAAATTCGGTTTGTTTCGAACACCCATAGTTCACACGATTCTGCAGAAATGGAAAAA
AAAAATGAAAACCTTTTCACTTGTTAACTTGCTTAAATTTAACAAAAAAGAATGATATGAACTATGAAGCATTTTTTTAA
AATGTGAGGATTTGCTTCCAAAGATATTCATTGGTTATTTTGGATATGTGATCATGGGTTTTGTGAACATGAACTAAACA
AACCTCTACCATGTAATTTCTGGCCTTTGCAACATTTCGAATCCTTTTACCTAACTATTTAGATTGTTGGAAGCAGGCAT
TGTTTGTTATTTTGCTCCTCCCCTTGACCTTTATGAGTGTTATCATATTTTTCAGAGAATGAAAGAGTTACAATCTAGTG
AGCCGGAAAAGAAAATGCTTCGCTTGGGCGTAGAGACAGGAGGATGTTCTGGTTTCCAGTATAAGTTTGAGCTTGATAAT
AGAACCAACCCTGATGACAGGTACTCTGTTCCACTTTCTATTAGAATCAAGATTTGATTTTGGCTTAGTTATAGCTGTTC
TTGAATATTACAGGGTTTTCGAGAAGAATGGTGTCAAATTGGTTGTCGATAATGTTTCATACGACTTGGTGAAAGGTGCT
ACAATTGATTATGAGGAGGAATTGATCCGTGCTGCTTTCGTGGTAAAGCCCTCTTTTTTCCTTTTTGCATCTTTTCAATG
CTTATAATCTCAATAGTCACCATCTTCTACACTTTCTTCTCATCATTTTGCTTAGATAGTCTATATAAGCATTTGTGTAT
GCTTTGCCTGAGCTGATTGGAGTCCATAAGCCTATGATTCTTAACTATCATTTGCAACGTGTCTTCCTTATGCCCTGTGT
TTTTGAAAAGGAGACAAGACATAATCTTGAAACTGCATGTTGGTTTAAGTAACCATTTTAAGATTTTCATTTGATTTTTA
ATGCTTTGGTGTTCAGGTAGCTGTAAACCCGTCCGCAGTG
>AT5G03900.2 | chr5:1051870-1054869 FORWARD LENGTH=3000
AATGTGAAATCTGGTAAGTGAATGAGGCAGTTTCACAGTTTCTTGCTGCAATTACAAATAATGGGTTTATATGAATCATG
TACATCTCTTAATCTCAATATTGACCTCATCCAGTTTTGCATTTGACTTTTAGGGACTTGTGACCTTTTGCTGTTATATG
CTAAGTTACGTAGCAGCTCACACATCATCCGCAACACAGAATTTTCCCAACAACGTAAAAACATTCATGGACGCTGGAGT
TAAAGCGGATGACACAAGCCATGGCACATACTGTTTAGACATTCTTCCTCTCTCTGAGACAGAAAATAACTGGTTTATAG
AGGTCTCTTAAGCTCTAGTGGTAATAGACCATTTTGTGATGCTCCGTAACACAACAAGCTTGGTCTTGTTTAAATCATCC
AGGAGATCCAAGTATTGCTTGTTCCTGAGAGTTACTACAAATGCAACAATAGATTATGTACATTAATTTGTATATACGAA
AGTCCAAATTCTTGCTCATAAGAATGAATGTTCAATGTATTATCTTCCTCTTCACTTTCTAGAGAAAATTGATGAATTAC
TCATCATCATTAATTTGCAATTTAAGGACGAAATTGATTTGAAGGGGATTAATGGGGCCAATTTGGAAAATGTATAAAAA
TAGTGGGAGCAATACAGAAATAGATGACGTGGATGCTAAAAGTAGCGTGGTCTTCACAACACCAATCTTTCTTTCGCCTC
CCTCCGTCGTCGTCACCAAGGTAGAAAATTTCGTTCCAGAGAAAGCTTAAAACTTTCCATGGAGAAAAAATCATAAAACT
CAATTAATTGTAGAAAGAGACTGAGAGAAAAAAGGTTCCGAAAGAATTAAAAAAAACTATGTCAAGATCTCTGGTGAAAC
GCGTTGCTCCTTATTTGGCTGGTCGGATTAGAGAAAATCATCGATTGCTTAATTTTTCTTCTGCTTCTGCTATCAAAGAA
GCATCTTCTTCTTCTTCGTCCCAACCTGAATCGTCTTCTAATGATGTAGTCCATCTCAGCGACAATTGTATCCGGGTATG
ATATCTGCTCTTTTGAATTGATCTCTTTGCAATTCGATACACTAGGTTTTTACGAAATTAATTTATATTGGATTTTTGCT
CTAATTTGACGGCTTTTTGATGAAAAAGTAACAAAAATTCGGTTTGTTTCGAACACCCATAGTTCACACGATTCTGCAGA
AATGGAAAAAAAAAATGAAAACCTTTTCACTTGTTAACTTGCTTAAATTTAACAAAAAAGAATGATATGAACTATGAAGC
ATTTTTTTAAAATGTGAGGATTTGCTTCCAAAGATATTCATTGGTTATTTTGGATATGTGATCATGGGTTTTGTGAACAT
GAACTAAACAAACCTCTACCATGTAATTTCTGGCCTTTGCAACATTTCGAATCCTTTTACCTAACTATTTAGATTGTTGG
AAGCAGGCATTGTTTGTTATTTTGCTCCTCCCCTTGACCTTTATGAGTGTTATCATATTTTTCAGAGAATGAAAGAGTTA
CAATCTAGTGAGCCGGAAAAGAAAATGCTTCGCTTGGGCGTAGAGACAGGAGGATGTTCTGGTTTCCAGTATAAGTTTGA
GCTTGATAATAGAACCAACCCTGATGACAGGTACTCTGTTCCACTTTCTATTAGAATCAAGATTTGATTTTGGCTTAGTT
ATAGCTGTTCTTGAATATTACAGGGTTTTCGAGAAGAATGGTGTCAAATTGGTTGTCGATAATGTTTCATACGACTTGGT
GAAAGGTGCTACAATTGATTATGAGGAGGAATTGATCCGTGCTGCTTTCGTGGTAAAGCCCTCTTTTTTCCTTTTTGCAT
CTTTTCAATGCTTATAATCTCAATAGTCACCATCTTCTACACTTTCTTCTCATCATTTTGCTTAGATAGTCTATATAAGC
ATTTGTGTATGCTTTGCCTGAGCTGATTGGAGTCCATAAGCCTATGATTCTTAACTATCATTTGCAACGTGTCTTCCTTA
TGCCCTGTGTTTTTGAAAAGGAGACAAGACATAATCTTGAAACTGCATGTTGGTTTAAGTAACCATTTTAAGATTTTCAT
TTGATTTTTAATGCTTTGGTGTTCAGGTAGCTGTAAACCCGTCCGCAGTGGGTGGGTGCAGTTGTAAAAGCTCCTTCATG
GTGAAACTCTGAATCATTGACTCAACTTTCTTCTTTACATGGACTAGAAACCAAATTTGATCATTTGTTTATTACATGTA
TAATGTCAGAAGTTTTGCTATGTATCAAAAAGGCATAACTAGGGAAAGATACAAAAACTCTGTAGGCTTCTAGCTCAACA
AATGATTTGTCCATCCTATTTTTAAACAATAATGGAAAGATTTATACAAAGAGGAATCTTGTATCTTCTCTTAATTTACA
CAACAGTTGGTCTGTACATGCTCTTGATCATACTTACATAATCTCAAATCACGAGTCCAGCTGATGTCAGTGAGTCTTTG
TGAGTACTTAACAGAGAAGAGCGATTCAATTCCTTTAGTTTTCCCCTCTCTACCAAGAACACTCTCTGCGCCATCATCAC
TGTCTCCAGTCTATGTGCAATCACTATCACCTGTGAATGCAAACATAAGAGCCATGGAACCAGGAAGTTTTTGAATAATA
TCAGTGATGATTCAATTAAAAGGTTGTTTAGAATGGAAGAATCGGATGTGTGCTTTTACCGTATGGTCTTGCATTACACG
TTCAAGAGCTTCTCTGACTAGCAACTCCGACAAACTATCCAATGCTGATGTTGCTTCATCCAAAATCAGTATGGATGATT
TCTGATAGAGCGCTCTTGCGATAGCTAGTCTGCACATTTGCCAAATGAGAACAAGACGCAGTAAGCATCGTGAAGAGAAT
ATATGAAACAATCAGTCTTCCAGACCCCACCTTTGCTTCTGGCCTCCGCTTAAGCTTGAACCCCTGGGACCAACTCCTGT
GTTGTATCCCTCTGGTAGGTTTCTGATAAATTCATCAGCA
>AT5G03905.1 | chr5:1054042-1057041 FORWARD LENGTH=3000
ATCATTGACTCAACTTTCTTCTTTACATGGACTAGAAACCAAATTTGATCATTTGTTTATTACATGTATAATGTCAGAAG
TTTTGCTATGTATCAAAAAGGCATAACTAGGGAAAGATACAAAAACTCTGTAGGCTTCTAGCTCAACAAATGATTTGTCC
ATCCTATTTTTAAACAATAATGGAAAGATTTATACAAAGAGGAATCTTGTATCTTCTCTTAATTTACACAACAGTTGGTC
TGTACATGCTCTTGATCATACTTACATAATCTCAAATCACGAGTCCAGCTGATGTCAGTGAGTCTTTGTGAGTACTTAAC
AGAGAAGAGCGATTCAATTCCTTTAGTTTTCCCCTCTCTACCAAGAACACTCTCTGCGCCATCATCACTGTCTCCAGTCT
ATGTGCAATCACTATCACCTGTGAATGCAAACATAAGAGCCATGGAACCAGGAAGTTTTTGAATAATATCAGTGATGATT
CAATTAAAAGGTTGTTTAGAATGGAAGAATCGGATGTGTGCTTTTACCGTATGGTCTTGCATTACACGTTCAAGAGCTTC
TCTGACTAGCAACTCCGACAAACTATCCAATGCTGATGTTGCTTCATCCAAAATCAGTATGGATGATTTCTGATAGAGCG
CTCTTGCGATAGCTAGTCTGCACATTTGCCAAATGAGAACAAGACGCAGTAAGCATCGTGAAGAGAATATATGAAACAAT
CAGTCTTCCAGACCCCACCTTTGCTTCTGGCCTCCGCTTAAGCTTGAACCCCTGGGACCAACTCCTGTGTTGTATCCCTC
TGGTAGGTTTCTGATAAATTCATCAGCATTTGCAGTTTTTGCAGCAAGCTCAACTCTCTTCATGTCAATTCCTGTCGTGA
GATCTCTGTACCCAATGTTGTCAGCAATTGTCCCTGAAAACAGAGTCTTGCATGTGCAAAAAAAGTTATGTAACTACGAT
GAACCATTATGAAATTCTTGGGATGAATCACGAAAGGAGTAAATTTGAAGACTGGAACGTACTGTGTCCTGTGAAACTAG
ACCAACATGTTTCCTCAAACTTTCCAGTTTGATATCCTTGATGTCAATTTTGTCAATGATGATAGAGCCTATTAAAGGGA
AGAAAAAAACAAACACACATATGTGCTTAGATGTCAAACCGTTGGTTCTTAATATTGTGATTAAGTTAAGAAGTAAGAAT
TTCTAACCAGATGAAGGTTCGTAAAGGCGGAGGAGCAATTTGATCAGTGTTGTCTTTCCTCCTCCAGATGGTCCAACAAG
AGCTACAGTCTCTCCTGCTTTAATATGAAGATTTAACCCATCCAAAACGGGAAGCATATTTTCGTCATATTTAAATGATA
TATCGCATAACTCAACTTCTCCAGCAACTTTTTCCAATTGAATGGCCTCAGGTCTCTCGATCACCTAATTTTCAAGACAG
GGCCAGAAGCACTTTGCATCATATTTTGAGATAGACAACGAACAAAACCAAATCATTAGGAGTATAAACTGAAGAGAAGA
TCAGAGGAAAGATAGGGTGTAGTACCTTAGATTCCAAAGAGGTCAAATCAAACAAACGTTCTATCGCTGGCTCTCCTTGT
TTCAATTCATTATAAGCTTTTCCCAAATCCTGCATGTTTTTTAGATTCAAAATCCCAATAAGACAGCTCCTCTATACACA
AAAAAGTATAGAGGCAAGGCATGGAATGCCACACTGACACAAGTATCTACCTGGACAGGATCGATCAAGAAAGCTAATGA
TGCCACGAAGGAAACAATTGCACTAGAGCTTAAAGAAGAGCCTGCAAGGATAACAGCTCCAACACAAAATATCGACAATG
ATCCGAGATACATAACTTGAACAATCTGAGGGATAAGTGACTTCATTTTCTTCTTCTTAAACCGTTCATCTAGGTCAGCA
CGAGCAAACCTCTGAAACCTCACACTCTCAGAGATCTCTGCGTTATTAGCCTTGACAAACAAAATTGCAGGAAGAACCTA
AACATAAAAAGCTCTGCTTTAGTAATTTTCCCGTAAATTAACAAGAAGAAGAAAAACACCAATTGTAGGAAAGACTAATA
CCTCATTCAAGTAGGTAGAAAGTTGAGCAGAGGCAATCTGTGCTTTTCTAGATATCTTACGAAGCCGGTCACCAAGATAT
GCTATAAGAAGCGCAACAGATGGTATCACCTAGAACAATACCCAAACTAATAAGAAAACTCTAGAGCAAAAGAGACACAA
ACAGAGACAATTGATTCACTTACCATTGCAGAGACTAGTGTCAAGGCAGGACTTGCAACAATCATATGTGCCGTCATTAC
AGATATCTGAATAGCACTGGGCACAACTGTCTGCCATATAAATGAAGTGTAGAGCTTATAGTTGTTAGCCAAAATCACCA
CAATGTATCAAAAAATTCTGAAAAGAAGGAAACTTTCTCTTCGCAAAACATTCATAACAAGCAAAACACTCACGTTGAGA
AGAGCATAGATAGTGTCAGCAACTTCAGAAGCTTCAGCAGTGATCCTGTAAGCAATGTCTCCTGATGAAATCCCATTGCC
ACCTTCAAAGAACTCTAGTTCTCTCTCTAAAACCCTCCTATACGCGAAAACCCGAATCTTGTAAACAGTATTCAAAGCAG
CTTCCCAAAGAAACGCTTGCTGCAGATAATAAGCAACAACCTTAGCCAAAACCAGACCCGCCAAAACGAGACATTCGCCT
TTGAGCTTCGTCAAGCTCGCGGCGTTTGCGTTAAGGTTGGAAGTGAAGGAGCCGAGCCTAGGAACAATCTGAGAAAGCGA
GACAACAGAGACACAGCTGCAGAGCCAGCCAAGTAGGACGGTTTTAGATTCCGATTGAAGATAGGGTTTAATAGTTTCGA
GGGCTTTTAGTGAATTGACTGTTGTATTGGCTCGGAGACGGAGAGCGGAGGGTTTACAGAAGCTCAAAGGTCTCGGAGAT
GGTTGAAATGGATGTTTGAGAAAGAGAGATGAGCTCCGGC
>AT5G03905.2 | chr5:1053632-1056631 FORWARD LENGTH=3000
AAGGTGCTACAATTGATTATGAGGAGGAATTGATCCGTGCTGCTTTCGTGGTAAAGCCCTCTTTTTTCCTTTTTGCATCT
TTTCAATGCTTATAATCTCAATAGTCACCATCTTCTACACTTTCTTCTCATCATTTTGCTTAGATAGTCTATATAAGCAT
TTGTGTATGCTTTGCCTGAGCTGATTGGAGTCCATAAGCCTATGATTCTTAACTATCATTTGCAACGTGTCTTCCTTATG
CCCTGTGTTTTTGAAAAGGAGACAAGACATAATCTTGAAACTGCATGTTGGTTTAAGTAACCATTTTAAGATTTTCATTT
GATTTTTAATGCTTTGGTGTTCAGGTAGCTGTAAACCCGTCCGCAGTGGGTGGGTGCAGTTGTAAAAGCTCCTTCATGGT
GAAACTCTGAATCATTGACTCAACTTTCTTCTTTACATGGACTAGAAACCAAATTTGATCATTTGTTTATTACATGTATA
ATGTCAGAAGTTTTGCTATGTATCAAAAAGGCATAACTAGGGAAAGATACAAAAACTCTGTAGGCTTCTAGCTCAACAAA
TGATTTGTCCATCCTATTTTTAAACAATAATGGAAAGATTTATACAAAGAGGAATCTTGTATCTTCTCTTAATTTACACA
ACAGTTGGTCTGTACATGCTCTTGATCATACTTACATAATCTCAAATCACGAGTCCAGCTGATGTCAGTGAGTCTTTGTG
AGTACTTAACAGAGAAGAGCGATTCAATTCCTTTAGTTTTCCCCTCTCTACCAAGAACACTCTCTGCGCCATCATCACTG
TCTCCAGTCTATGTGCAATCACTATCACCTGTGAATGCAAACATAAGAGCCATGGAACCAGGAAGTTTTTGAATAATATC
AGTGATGATTCAATTAAAAGGTTGTTTAGAATGGAAGAATCGGATGTGTGCTTTTACCGTATGGTCTTGCATTACACGTT
CAAGAGCTTCTCTGACTAGCAACTCCGACAAACTATCCAATGCTGATGTTGCTTCATCCAAAATCAGTATGGATGATTTC
TGATAGAGCGCTCTTGCGATAGCTAGTCTGCACATTTGCCAAATGAGAACAAGACGCAGTAAGCATCGTGAAGAGAATAT
ATGAAACAATCAGTCTTCCAGACCCCACCTTTGCTTCTGGCCTCCGCTTAAGCTTGAACCCCTGGGACCAACTCCTGTGT
TGTATCCCTCTGGTAGGTTTCTGATAAATTCATCAGCATTTGCAGTTTTTGCAGCAAGCTCAACTCTCTTCATGTCAATT
CCTGTCGTGAGATCTCTGTACCCAATGTTGTCAGCAATTGTCCCTGAAAACAGAGTCTTGCATGTGCAAAAAAAGTTATG
TAACTACGATGAACCATTATGAAATTCTTGGGATGAATCACGAAAGGAGTAAATTTGAAGACTGGAACGTACTGTGTCCT
GTGAAACTAGACCAACATGTTTCCTCAAACTTTCCAGTTTGATATCCTTGATGTCAATTTTGTCAATGATGATAGAGCCT
ATTAAAGGGAAGAAAAAAACAAACACACATATGTGCTTAGATGTCAAACCGTTGGTTCTTAATATTGTGATTAAGTTAAG
AAGTAAGAATTTCTAACCAGATGAAGGTTCGTAAAGGCGGAGGAGCAATTTGATCAGTGTTGTCTTTCCTCCTCCAGATG
GTCCAACAAGAGCTACAGTCTCTCCTGCTTTAATATGAAGATTTAACCCATCCAAAACGGGAAGCATATTTTCGTCATAT
TTAAATGATATATCGCATAACTCAACTTCTCCAGCAACTTTTTCCAATTGAATGGCCTCAGGTCTCTCGATCACCTAATT
TTCAAGACAGGGCCAGAAGCACTTTGCATCATATTTTGAGATAGACAACGAACAAAACCAAATCATTAGGAGTATAAACT
GAAGAGAAGATCAGAGGAAAGATAGGGTGTAGTACCTTAGATTCCAAAGAGGTCAAATCAAACAAACGTTCTATCGCTGG
CTCTCCTTGTTTCAATTCATTATAAGCTTTTCCCAAATCCTGCATGTTTTTTAGATTCAAAATCCCAATAAGACAGCTCC
TCTATACACAAAAAAGTATAGAGGCAAGGCATGGAATGCCACACTGACACAAGTATCTACCTGGACAGGATCGATCAAGA
AAGCTAATGATGCCACGAAGGAAACAATTGCACTAGAGCTTAAAGAAGAGCCTGCAAGGATAACAGCTCCAACACAAAAT
ATCGACAATGATCCGAGATACATAACTTGAACAATCTGAGGGATAAGTGACTTCATTTTCTTCTTCTTAAACCGTTCATC
TAGGTCAGCACGAGCAAACCTCTGAAACCTCACACTCTCAGAGATCTCTGCGTTATTAGCCTTGACAAACAAAATTGCAG
GAAGAACCTAAACATAAAAAGCTCTGCTTTAGTAATTTTCCCGTAAATTAACAAGAAGAAGAAAAACACCAATTGTAGGA
AAGACTAATACCTCATTCAAGTAGGTAGAAAGTTGAGCAGAGGCAATCTGTGCTTTTCTAGATATCTTACGAAGCCGGTC
ACCAAGATATGCTATAAGAAGCGCAACAGATGGTATCACCTAGAACAATACCCAAACTAATAAGAAAACTCTAGAGCAAA
AGAGACACAAACAGAGACAATTGATTCACTTACCATTGCAGAGACTAGTGTCAAGGCAGGACTTGCAACAATCATATGTG
CCGTCATTACAGATATCTGAATAGCACTGGGCACAACTGTCTGCCATATAAATGAAGTGTAGAGCTTATAGTTGTTAGCC
AAAATCACCACAATGTATCAAAAAATTCTGAAAAGAAGGAAACTTTCTCTTCGCAAAACATTCATAACAAGCAAAACACT
CACGTTGAGAAGAGCATAGATAGTGTCAGCAACTTCAGAAGCTTCAGCAGTGATCCTGTAAGCAATGTCTCCTGATGAAA
TCCCATTGCCACCTTCAAAGAACTCTAGTTCTCTCTCTAA
>AT5G03910.1 | chr5:1051313-1054312 REVERSE LENGTH=3000
GATTATGTAAGTATGATCAAGAGCATGTACAGACCAACTGTTGTGTAAATTAAGAGAAGATACAAGATTCCTCTTTGTAT
AAATCTTTCCATTATTGTTTAAAAATAGGATGGACAAATCATTTGTTGAGCTAGAAGCCTACAGAGTTTTTGTATCTTTC
CCTAGTTATGCCTTTTTGATACATAGCAAAACTTCTGACATTATACATGTAATAAACAAATGATCAAATTTGGTTTCTAG
TCCATGTAAAGAAGAAAGTTGAGTCAATGATTCAGAGTTTCACCATGAAGGAGCTTTTACAACTGCACCCACCCACTGCG
GACGGGTTTACAGCTACCTGAACACCAAAGCATTAAAAATCAAATGAAAATCTTAAAATGGTTACTTAAACCAACATGCA
GTTTCAAGATTATGTCTTGTCTCCTTTTCAAAAACACAGGGCATAAGGAAGACACGTTGCAAATGATAGTTAAGAATCAT
AGGCTTATGGACTCCAATCAGCTCAGGCAAAGCATACACAAATGCTTATATAGACTATCTAAGCAAAATGATGAGAAGAA
AGTGTAGAAGATGGTGACTATTGAGATTATAAGCATTGAAAAGATGCAAAAAGGAAAAAAGAGGGCTTTACCACGAAAGC
AGCACGGATCAATTCCTCCTCATAATCAATTGTAGCACCTTTCACCAAGTCGTATGAAACATTATCGACAACCAATTTGA
CACCATTCTTCTCGAAAACCCTGTAATATTCAAGAACAGCTATAACTAAGCCAAAATCAAATCTTGATTCTAATAGAAAG
TGGAACAGAGTACCTGTCATCAGGGTTGGTTCTATTATCAAGCTCAAACTTATACTGGAAACCAGAACATCCTCCTGTCT
CTACGCCCAAGCGAAGCATTTTCTTTTCCGGCTCACTAGATTGTAACTCTTTCATTCTCTGAAAAATATGATAACACTCA
TAAAGGTCAAGGGGAGGAGCAAAATAACAAACAATGCCTGCTTCCAACAATCTAAATAGTTAGGTAAAAGGATTCGAAAT
GTTGCAAAGGCCAGAAATTACATGGTAGAGGTTTGTTTAGTTCATGTTCACAAAACCCATGATCACATATCCAAAATAAC
CAATGAATATCTTTGGAAGCAAATCCTCACATTTTAAAAAAATGCTTCATAGTTCATATCATTCTTTTTTGTTAAATTTA
AGCAAGTTAACAAGTGAAAAGGTTTTCATTTTTTTTTTCCATTTCTGCAGAATCGTGTGAACTATGGGTGTTCGAAACAA
ACCGAATTTTTGTTACTTTTTCATCAAAAAGCCGTCAAATTAGAGCAAAAATCCAATATAAATTAATTTCGTAAAAACCT
AGTGTATCGAATTGCAAAGAGATCAATTCAAAAGAGCAGATATCATACCCGGATACAATTGTCGCTGAGATGGACTACAT
CATTAGAAGACGATTCAGGTTGGGACGAAGAAGAAGAAGATGCTTCTTTGATAGCAGAAGCAGAAGAAAAATTAAGCAAT
CGATGATTTTCTCTAATCCGACCAGCCAAATAAGGAGCAACGCGTTTCACCAGAGATCTTGACATAGTTTTTTTTAATTC
TTTCGGAACCTTTTTTCTCTCAGTCTCTTTCTACAATTAATTGAGTTTTATGATTTTTTCTCCATGGAAAGTTTTAAGCT
TTCTCTGGAACGAAATTTTCTACCTTGGTGACGACGACGGAGGGAGGCGAAAGAAAGATTGGTGTTGTGAAGACCACGCT
ACTTTTAGCATCCACGTCATCTATTTCTGTATTGCTCCCACTATTTTTATACATTTTCCAAATTGGCCCCATTAATCCCC
TTCAAATCAATTTCGTCCTTAAATTGCAAATTAATGATGATGAGTAATTCATCAATTTTCTCTAGAAAGTGAAGAGGAAG
ATAATACATTGAACATTCATTCTTATGAGCAAGAATTTGGACTTTCGTATATACAAATTAATGTACATAATCTATTGTTG
CATTTGTAGTAACTCTCAGGAACAAGCAATACTTGGATCTCCTGGATGATTTAAACAAGACCAAGCTTGTTGTGTTACGG
AGCATCACAAAATGGTCTATTACCACTAGAGCTTAAGAGACCTCTATAAACCAGTTATTTTCTGTCTCAGAGAGAGGAAG
AATGTCTAAACAGTATGTGCCATGGCTTGTGTCATCCGCTTTAACTCCAGCGTCCATGAATGTTTTTACGTTGTTGGGAA
AATTCTGTGTTGCGGATGATGTGTGAGCTGCTACGTAACTTAGCATATAACAGCAAAAGGTCACAAGTCCCTAAAAGTCA
AATGCAAAACTGGATGAGGTCAATATTGAGATTAAGAGATGTACATGATTCATATAAACCCATTATTTGTAATTGCAGCA
AGAAACTGTGAAACTGCCTCATTCACTTACCAGATTTCACATTTCAATCCGATTTTTCTAACTCTTTGAATCTCCTGTCC
CATTCGTCTGTCTCATAGTTTTGTTCCATCATATCTCTATCTGTACTGTACACGATCCGATCCTTCCCTATGACTGTTTT
TTGAGCCATATCCCTTGCACTAAGTAGCTGCATTGCATCATTTCAAGGCGTTATTTCACAACTCCCAAGTTATAAGAAAA
AAACATATATATGAAGTTTCCAGGAAAAGAATCCAAGAAATGTGCTTTAGTCTGGCTGGTGCTAGAGGGCAAGAAAAGAG
TCACATAAAGCAATCAAAAGTGGGTAATCACATAAAGAGATCTCCCACAGATATGCAGGTATCATAGACGATTCAGAACC
TAACCCTTGACGTTAGTTGGCAAGAGTTTACCCACTAGTGGAAAATGTAGTGCGAGGCTATCTCCTCTTTGGAATAAAGA
GCATGTTTGGGCAGAAACCAAATAAACATCTCCCAAGATTTATGTTACTACTGATGTGCCTACCTTACGCCGTAGTGCGA
TATCTGGAGATTCAAGTGCTCGAGCAAATTGTAGCCGAGC
>AT5G03920.1 | chr5:1058682-1061681 FORWARD LENGTH=3000
TTATTATGTATATACAAAGTCTGTGAAATTTAAAAATATGTAAGCGTTTCTACCTAAATAATCAAGAGCTTTGTTTTGCA
CCAAAAAATTTACTGCAAAGGCGTTGATGCTTGATGAACAAGAAACCAATCCCCTATTTTTTTTTTATCCCCTATTTTCG
AGGGTTTACCGGAGCTCAGAGGTCTCGGAGATTGTTGAAATGGATGTTTGAGAAAGAGAGATGAGCTCCGGCGGTGAGAT
AACGGCGGCGGTGTTAAGCGGAGGAGAAATGACATTTCTCTCCAAAACAAATTGAATCGAACCAAAAGGAATATCAACTT
CTAATTCTAATTTGATGATAATTCGTCTTAACCGAAACTAAACCGAGAATTTAAGCGGTTGCTAAGATCTGAGGCCTTTT
AAACCCCGAAGCCCGTTAAAGCCCTTTAACAGCATATTAATATCATGACAATAGTCTTAGTGGTTCCCCGTGCCATGCAT
AATTGCATATTATTAATTAAATTTATATTTAAACCTATGATATTAAATACATACAATAATAATGTAGTATAAAAATATGT
TAACACATAATGTTTAAACCATGAGCAATAAATTTGGAAGTTAATAATATATGCATGTGAAAAGGAGATTATAGGAATTC
AATATTTTGTTATAAAAATTACTCCTAATTAATCAATTAACAATTAATGAGAATTAATGCAAAAAAACATAAAAATAATT
GAGAGTCATTGTGGTGAGATATAAAGAAGATTTGTAACACTAAAAATATGGATGGTGAATAACATAAAACTCATTCCAAA
ACAAAGAAAAGAGAAGTCACAGGTGATGATGGCCAAAGAAGGAGAACATTCCGGAGCTAAGGAAGTGAAACTTACCAAAC
CCAAAATTTCCTTGTCGGATCTCACCTTTGTCATTTACGTAACTACCCGAGAAAAGCTATCATCTTCTACCATAAGTTGT
GAGGAGATACCACTTAAGAAATGTGGCGCGGAGCTAGAGTGTGGCTCCAATGATCGATTCCATATACAAGTCGAAAACTT
GAGCCATATGGGAATCTCCAAGTCTAGAATGGCTGGTGTAAAGATCGAGTGCGAGGTCATTTATAAGGAAGACTCGGAAG
ACGAGGCGGTAGTTAGAATCGTTAATGCTGAAAGGCCATTAGGCACAAACTTTGGATGGCTGAACAACGATCTTCTTGCT
CCACTAGCTCATCGTGGTCTAACAGCCGAAATCCAGCTGAGTTTCAACAGCGAGTTATTGGACAAGATCGACCTCCAGAT
ATTCCACCGAGGCGAGGGGAGATATTTTTCCCAAGACGATACTCTTGGTTATCTTCAATGTTTTTTCCCATCTAAAATCT
AAGTATTTTAGTTATGCAAAGCCTATGAAATATTTAAAAGTACAATTTGTATGCATTTTGTTTGGTCGATTATATGATAT
TTAAATAAGAATATATTTCTACCTAGATAATCATGAGTTTTGTCAACAAATTGGTAATTAACTTGTAAGGTTTCTGTCTC
ATTCATTAACTTATACAAAAAAATAATCCGTTTAGAAATTAACCAAATTGGGCTGAAATAGTTTTAGTTACCAGAGCCGA
AGCCACGAGGACCAGGCTTGCTTGATGCTGACTCTACAAATTTCTTCCTTGAGTCTGCCTTTCTCTTCCTCCTTGCAGTT
CCAGGTGGAGCCTTAAGATACATTTACAAGACCCCATTAAACTCTGGTACATGTTAAAGATGAAGAAGAAGAAGAAGAAG
AAATGGAAGAAACCTTTTGTTCTGCTTTCAATGCGTCCTCGAGACCGCTTAATGCTGGAATTGATCCTCCTTCCATCACT
CCCATCAAGTTCTTCATTTTCACTCTCATTTGGAAGATTTGTGCTACAAGTGCGCTCACCTGAACCAACAACAACAAAAT
GGTATTGAGAATCTCCTTCTTCTTGTCTGAGATCTGCACAAAACTAAGCTCACAATCTGAGCGAGAGTACCTGTTGTTCT
GTCTTTCCTGAATCTTTAGCGATTCTTTTTCTTCTCTCTGGAGATTCTGCTAGTAACTCTGGTCTCTCTCTTTCCTCTGT
TCCAACAGATTTAAACCAAGAATTAGACAACCAAAATCTAGTTTATGAAATGCTTGTTTATTTAATGGAATGGAAGAAAG
GAACAGAGACAAACCGGGTGTCATCACTTCAATCATTGCTTCCATGACTAAAAGATTCTTTTCCGCTTCTCGGATTTGTG
CTGGACTCACTTTCCCCATTCCGGGAATCATTCCAAGAACTCGTGTCATCGAACCCATTTTCGCTACAGCACGAGTCTGC
TTTAGAAAATCGTTGAAGTCGAACTTTGCACTCATTATCTTCTTCTGCAGATCTTCTGCATCTTCTTGACGCATCTATAA
AGACAGATGAAGAAGGCCTCAATGGATAGAGAGAGAGGGAGAGGAAAACATAGTTTTGATTGTAATTTTACTGAGAAAGA
ACTTACAACTTCTGTTGCCTTCTCTACAAATGAAAGCACATCTCCCATTCCTAGAATTCGTCCAGCCATTCGATCTGGAT
AAAAGGGTTCAAGATCCTCCATTCGCTCTCCACGTCCTACCAGTTTAATCGGTTTTCCTGATACCTAGTAACACCCATTT
AAGTGTAAACTATCAATGTTGAGCAACATTAAGTAAATTTCTATAAAATAATTGATTAAAGAAGAAGAAAACAAACCTCC
TTGACACTCAAAGCAGCACCACCTCTTGAATCACCATCTAGCTTTGTCAAAATGGCTCCTGTAATTCCTATCTCTACATT
GAATGTCGTCACCAGTGCTGTAGGAAGTACAGAAGCTCATCTTAGTATATGACCGATACAGCTACGGTTTTGAATCTAAT
CCATTTTCAGGATGTCTCGAATCTTCTTGACAAAGGTAAAATAGAAACAGCGTACCTGCAGCTTCTTGTCCAGTCATGGC
ATCAACAACTAGTAACACTTCTGTTGGATTCAGAAATTTC
>AT5G03930.1 | chr5:1060044-1063043 FORWARD LENGTH=3000
GTATTTTAGTTATGCAAAGCCTATGAAATATTTAAAAGTACAATTTGTATGCATTTTGTTTGGTCGATTATATGATATTT
AAATAAGAATATATTTCTACCTAGATAATCATGAGTTTTGTCAACAAATTGGTAATTAACTTGTAAGGTTTCTGTCTCAT
TCATTAACTTATACAAAAAAATAATCCGTTTAGAAATTAACCAAATTGGGCTGAAATAGTTTTAGTTACCAGAGCCGAAG
CCACGAGGACCAGGCTTGCTTGATGCTGACTCTACAAATTTCTTCCTTGAGTCTGCCTTTCTCTTCCTCCTTGCAGTTCC
AGGTGGAGCCTTAAGATACATTTACAAGACCCCATTAAACTCTGGTACATGTTAAAGATGAAGAAGAAGAAGAAGAAGAA
ATGGAAGAAACCTTTTGTTCTGCTTTCAATGCGTCCTCGAGACCGCTTAATGCTGGAATTGATCCTCCTTCCATCACTCC
CATCAAGTTCTTCATTTTCACTCTCATTTGGAAGATTTGTGCTACAAGTGCGCTCACCTGAACCAACAACAACAAAATGG
TATTGAGAATCTCCTTCTTCTTGTCTGAGATCTGCACAAAACTAAGCTCACAATCTGAGCGAGAGTACCTGTTGTTCTGT
CTTTCCTGAATCTTTAGCGATTCTTTTTCTTCTCTCTGGAGATTCTGCTAGTAACTCTGGTCTCTCTCTTTCCTCTGTTC
CAACAGATTTAAACCAAGAATTAGACAACCAAAATCTAGTTTATGAAATGCTTGTTTATTTAATGGAATGGAAGAAAGGA
ACAGAGACAAACCGGGTGTCATCACTTCAATCATTGCTTCCATGACTAAAAGATTCTTTTCCGCTTCTCGGATTTGTGCT
GGACTCACTTTCCCCATTCCGGGAATCATTCCAAGAACTCGTGTCATCGAACCCATTTTCGCTACAGCACGAGTCTGCTT
TAGAAAATCGTTGAAGTCGAACTTTGCACTCATTATCTTCTTCTGCAGATCTTCTGCATCTTCTTGACGCATCTATAAAG
ACAGATGAAGAAGGCCTCAATGGATAGAGAGAGAGGGAGAGGAAAACATAGTTTTGATTGTAATTTTACTGAGAAAGAAC
TTACAACTTCTGTTGCCTTCTCTACAAATGAAAGCACATCTCCCATTCCTAGAATTCGTCCAGCCATTCGATCTGGATAA
AAGGGTTCAAGATCCTCCATTCGCTCTCCACGTCCTACCAGTTTAATCGGTTTTCCTGATACCTAGTAACACCCATTTAA
GTGTAAACTATCAATGTTGAGCAACATTAAGTAAATTTCTATAAAATAATTGATTAAAGAAGAAGAAAACAAACCTCCTT
GACACTCAAAGCAGCACCACCTCTTGAATCACCATCTAGCTTTGTCAAAATGGCTCCTGTAATTCCTATCTCTACATTGA
ATGTCGTCACCAGTGCTGTAGGAAGTACAGAAGCTCATCTTAGTATATGACCGATACAGCTACGGTTTTGAATCTAATCC
ATTTTCAGGATGTCTCGAATCTTCTTGACAAAGGTAAAATAGAAACAGCGTACCTGCAGCTTCTTGTCCAGTCATGGCAT
CAACAACTAGTAACACTTCTGTTGGATTCAGAAATTTCTTCACGTCTTTTAATTCGTCCATCATGCCTTTATCTATCTGT
CACAAAGAGGCAATTTCATGACTGAAGCTGCAATAGATTTATGATACAATGACTCTTAAAGACGAAACATTACCTGAAGC
CTCCCTGCAGTATCCATAATAACTACATCAACATTGTTCTTTTTAGCTTCTTTTAGACCTTGCTTAGCTATATCTGCAGG
TTTTACATCAGTCCCTGCTGTATAAACCGGCACACCAACCTGACACAAAGAGGGCATCAGGGAATATTGATTTCCGGAAT
CAAATATCATCACATATTCACACAGAGGTTAAGCCATTTCAATACCTGTTCACCTAAAATGACAAGTTGATCGATAGCAG
CAGGTCGGTATACATCTCCAGCAATAAGCATGCAAGATTTTCCCTGTAAACATCATTATTAGTCAGTGTCATTGACAGAA
AGTAGTAACAAACAATCCCATCAAAATCTCCACTGTATTCATACCTGCTTCTTTAGGTAACAAGCTAGTTTAGCACAAAC
CGTTGTCTTTCCAACTCCTTGGAGCCCAGCCAACAATATTACTGTAGGACCTGATTTAGCAAACTGTAACTCAGATACTT
CTCCACCCATCAATTTCACTAGCTCATCATGTACAATCTGCAATAAAGCCATGATAAGCCACACTTGAGTACTATTGATA
CCAAAATGATCATCATAGAGTGAATCAAATATCAAACCATTATGCTAATGAAACAAAAACAAGAACCGGTTTTATTGCTA
ATTACCTTGACCAATTGCTGATCTGGTTTGACTCCACGAATGACACCCATTCCAACGGCTTGGTCACTAACAGACTGAAC
AAACCTTCTAACAACTGGGAGACTCACCTGTTAACAAAATTACTTTTATACCACATTCTTCACAAGAACCTAAATGAAAC
AGAATAAAACACCACTCACATCTGCTTCCAGGAGAGCTCTTCTGATATCCCGCATTGGCTCAGCAATATTGTCCTTAGTC
AAGACCTCTGCAAGTTCAAATAACGTAACTAGCTTAAACCCGTGCTCATCTTTTCTGCATCTTCTAATAGCAAACACTAC
TCTTAACTACAAAGTTTTCTTCATTGAATACATCAATAAAACTTAGTCTCTATTCATTCCTCCTAATTTGAGCTCACGGG
CAACGAAATAAGAAAGAAAAAAACCGAACCTTCGCCTTTGAGTTTGCTCCAAGCAGCCTCGAGGCCACCAGTCAACTGAC
CAAACATCTCGGCTCTCACTTGGCTTCTTCTGTATCTTCCATGGCCAACAACAGTCTTCGATTTCACCCAACTCCATATC
TCTCGCTACTCAACACAGAACATCACAAACAAGACTAAAT
>AT5G03940.1 | chr5:1057265-1060264 REVERSE LENGTH=3000
AACTATTTCAGCCCAATTTGGTTAATTTCTAAACGGATTATTTTTTTGTATAAGTTAATGAATGAGACAGAAACCTTACA
AGTTAATTACCAATTTGTTGACAAAACTCATGATTATCTAGGTAGAAATATATTCTTATTTAAATATCATATAATCGACC
AAACAAAATGCATACAAATTGTACTTTTAAATATTTCATAGGCTTTGCATAACTAAAATACTTAGATTTTAGATGGGAAA
AAACATTGAAGATAACCAAGAGTATCGTCTTGGGAAAAATATCTCCCCTCGCCTCGGTGGAATATCTGGAGGTCGATCTT
GTCCAATAACTCGCTGTTGAAACTCAGCTGGATTTCGGCTGTTAGACCACGATGAGCTAGTGGAGCAAGAAGATCGTTGT
TCAGCCATCCAAAGTTTGTGCCTAATGGCCTTTCAGCATTAACGATTCTAACTACCGCCTCGTCTTCCGAGTCTTCCTTA
TAAATGACCTCGCACTCGATCTTTACACCAGCCATTCTAGACTTGGAGATTCCCATATGGCTCAAGTTTTCGACTTGTAT
ATGGAATCGATCATTGGAGCCACACTCTAGCTCCGCGCCACATTTCTTAAGTGGTATCTCCTCACAACTTATGGTAGAAG
ATGATAGCTTTTCTCGGGTAGTTACGTAAATGACAAAGGTGAGATCCGACAAGGAAATTTTGGGTTTGGTAAGTTTCACT
TCCTTAGCTCCGGAATGTTCTCCTTCTTTGGCCATCATCACCTGTGACTTCTCTTTTCTTTGTTTTGGAATGAGTTTTAT
GTTATTCACCATCCATATTTTTAGTGTTACAAATCTTCTTTATATCTCACCACAATGACTCTCAATTATTTTTATGTTTT
TTTGCATTAATTCTCATTAATTGTTAATTGATTAATTAGGAGTAATTTTTATAACAAAATATTGAATTCCTATAATCTCC
TTTTCACATGCATATATTATTAACTTCCAAATTTATTGCTCATGGTTTAAACATTATGTGTTAACATATTTTTATACTAC
ATTATTATTGTATGTATTTAATATCATAGGTTTAAATATAAATTTAATTAATAATATGCAATTATGCATGGCACGGGGAA
CCACTAAGACTATTGTCATGATATTAATATGCTGTTAAAGGGCTTTAACGGGCTTCGGGGTTTAAAAGGCCTCAGATCTT
AGCAACCGCTTAAATTCTCGGTTTAGTTTCGGTTAAGACGAATTATCATCAAATTAGAATTAGAAGTTGATATTCCTTTT
GGTTCGATTCAATTTGTTTTGGAGAGAAATGTCATTTCTCCTCCGCTTAACACCGCCGCCGTTATCTCACCGCCGGAGCT
CATCTCTCTTTCTCAAACATCCATTTCAACAATCTCCGAGACCTCTGAGCTCCGGTAAACCCTCGAAAATAGGGGATAAA
AAAAAAATAGGGGATTGGTTTCTTGTTCATCAAGCATCAACGCCTTTGCAGTAAATTTTTTGGTGCAAAACAAAGCTCTT
GATTATTTAGGTAGAAACGCTTACATATTTTTAAATTTCACAGACTTTGTATATACATAATAATTAGTTTTTAGAGGGGA
AAAAACATTGAAGATATCTAAGAGTATCTTCAGGGGAAAAATATCTCTGGTCGCTTTCAATGAATATCTCAAGGCTGATC
TTGTCAAGTAAGTCGCCGTTTAAACTCACCTTGACATCGCCGGTTAGGCCACGTCTGATTAGATCTTCTGGAGCAAGAAG
ATCGTTGAACAACCATCGTAAGTTTGTGTCTAATGACCTTCGACCTTTAACGATTGTGACAATGTTTTGCCAATCTTTCT
TATAAACGACTTCCCAAGTGATCATTACATCATCCATACCAGACTTGGGCAGTTCAAAACGACTCAAGTCTACGATTTCT
ATTTTGAACCGGTCATTAGGGTTAAACTCGCGGTCCGCGCCAAATTCTACAACTGTTAACTTCTTTGATTTGGTTGTGTA
CACGCCTATGACAAAGGTGAGATCCGACATGGAGATTTTGGGTTTGGGAAGTTCCTTAGCTCCCGAGTGTTCTCCTTCTT
CGGCCATGACCACCGGGGACTTCTCCATCTACTTTTAACCTCTCTTTGTTTTGGAATGAATTTTGTGTTTATATATTCAC
CCTCCATAATTTATATATAGTGGTACAAATCCTCAATGAATTAGGAATACTGGAACTAAAATTGATTACAATTAAATATC
TAATATAGAGTTTTAATTTTCGTCATATATTCTAATAATATAGAGTATTTTTTTGAATAATTTACAAAATATATGGAAAT
TTGTAGATTTATACTAGCTAGGTGTATTATGGGCCATTCTGCAGCATTTCATGGTTATGAGTCCAACATTTCATACTAGG
TGGATTAGATATTAAAATAATGAATTAATTTAATTACTATAATAAATTAATAATTTTCAGATTTTATTATTTTTAGAGAT
TTTTTATGATTTAATTTAGTATTGATTTTTTCTTATTAAATATTAGTTAGATAAGGGTGTTAAATATTTTGACAAATGTT
AACACATATTTTTATCTAATTAGATTTATTCTCTGAGTTATTTCAAACTAAATTAAAATTCTCTCACAAAACAAAATACA
TATGTTATTAACTGATTGTAAACTTTCATTTGTGTCAACAAACTACTTTTACAGTTTTGAAACAACTTCTTATTCATGAC
ATTTGCTCTATAATTATACTAGGTGGTGGACCTCTCCCACCATGTTACGAACCTAAATCTAAAATACATATATCAATATG
TTACAATTTCAACTAAAGTTAATCGAAACGTTTTAAATTGCAAACAAAATTAACTGAAATTTAGTTTAAATGTTTTTCTA
CCAAAAACTATAAATCTCTTGAAATATTCAATATAGTGTGTATAATGAGTTTTAAAATTTATTTAATAGTTGTAAAGTAA
AACTATTTGGGGTTAAATATCAACCTCTTACTTGATAAGA
>AT5G03944.1 | chr5:1061611-1064610 REVERSE LENGTH=3000
GCCCCATTGTCAGGTTATTTCGCAACTCATTTTCTTGTTTAATTTAGAAATTAATATATTTTTAATTAAAGGGTTTTTCC
TCAGTGATGTCGAAAAAAAGGGTTTTTTCTCATTAATTTTTAAAAAATCTTTTGCAATTTTTATTCAAGTTTTTGTTTAA
ACTTTAAGTTTTTTTTTTATTTTTGAAGTAATATTTTAGATCAAGTGTTTTATTTTTAAAATATACATAATATTTTTGTT
TTAAATGTTAAATTTTAGTATGTGTAAACTAATTGGACACAACATCCCGTCCATAATATGAGATCCTTAAGCGGTGTTCT
AGGTTTAATATGTTTACATATATATAAATGTTTAACAATTTTTTATTTTAAAAAAATTTTAAATTTGTATTTTTTCTACC
ACTATTTAAACTTTAATATTTTTTTTATTTCTAATTAATATTTTAGATAAAATAATTTTTATATATACATAGTATGTTTT
TTGTTTTTAAGTGTTAAATTTTAAATATGTGTAAACTAAATGAATACAACATCCCGTCCATAATATAAGGTCCTTAAGCG
GTGTTCTAGGTTCAATATGTTATACACATCTTTAAATTTTAACATTTTTTATATTTTAAAATATATTAAGTTGTATTTTT
CATATCACTATTTAAAATTTAAGGTTTTTGTTTTTGTTTTTGTTTTTGTTTTTATACAAAATATTTTTGTTTTAAATGTT
AAATTTTAATTATGTGTAAACTAATTGGACACAATATCTTGTCCATAATATGAGGTCCTTAAGCGGTGTTCTAAATTCAA
TATGTTTATACATATAATTTTTTTACATTTTAAAAAAAATAAATTAAAATTTGCAATTTTTTACCACTATTAAAAGTTTT
TTAATTTTTGAAAAATATATATAATAGTAAAAATACTTAAAAATATCTAAAAATAACCGAAACACCAGAAAATATCTAAA
ACAATGGATACTAAATTTTAAAACTGAAAGAAGTGGAACCAAACTGAACTAAATTTTAAAATATTCAAATAAACTTTATA
ATCGAAAGAACCGAAATCGAGTGGAACCGAACCGATAACCGATTGGGTAATCGCGGAGGATTACTTTCAAGAAGAGATTC
GTGATCTTAGCCGTACACTTGTCGGGATCTGAGCCGCGCCTGTAAGGAGAAAGAGAGAGATGGTTCTAGTTTTAAAATGC
AGCGTTTTGTGGAAAGCTCACCATCGACGGTCTGTTACTGGGCCACGTCATCGAAACGGATAAAATGGAACCATCCAAAA
GGAAGATAGAAGTACCAAGAAGATTGCGGAGAGTCGTGAAAAGTTTTGAGCTTTGATCACTCACTCACTAGTAATGGAGG
CTCTTCAATTTTCCAGCGTGAATAGAGTTCCTTGTACTCTGAGCTGTACCGGAAATAGGAGAATTAAGGCTGCCTTCAGC
TCTGCGTTCACCGGTGGCACCATCAATTCAGCTTCTCTGTCCTCCTCTAGGAATCTCTCCACGGTTTGGCTTCAAAGTTT
GCTTCTTTTCGTTTTTTAGTTTGGTGGTTTTGTAAGATTTTCTGGTTATTTAGTCTTGTTTGTGATGTTCTGTGTTGAGT
AGCGAGAGATATGGAGTTGGGTGAAATCGAAGACTGTTGTTGGCCATGGAAGATACAGAAGAAGCCAAGTGAGAGCCGAG
ATGTTTGGTCAGTTGACTGGTGGCCTCGAGGCTGCTTGGAGCAAACTCAAAGGCGAAGGTTCGGTTTTTTTCTTTCTTAT
TTCGTTGCCCGTGAGCTCAAATTAGGAGGAATGAATAGAGACTAAGTTTTATTGATGTATTCAATGAAGAAAACTTTGTA
GTTAAGAGTAGTGTTTGCTATTAGAAGATGCAGAAAAGATGAGCACGGGTTTAAGCTAGTTACGTTATTTGAACTTGCAG
AGGTCTTGACTAAGGACAATATTGCTGAGCCAATGCGGGATATCAGAAGAGCTCTCCTGGAAGCAGATGTGAGTGGTGTT
TTATTCTGTTTCATTTAGGTTCTTGTGAAGAATGTGGTATAAAAGTAATTTTGTTAACAGGTGAGTCTCCCAGTTGTTAG
AAGGTTTGTTCAGTCTGTTAGTGACCAAGCCGTTGGAATGGGTGTCATTCGTGGAGTCAAACCAGATCAGCAATTGGTCA
AGGTAATTAGCAATAAAACCGGTTCTTGTTTTTGTTTCATTAGCATAATGGTTTGATATTTGATTCACTCTATGATGATC
ATTTTGGTATCAATAGTACTCAAGTGTGGCTTATCATGGCTTTATTGCAGATTGTACATGATGAGCTAGTGAAATTGATG
GGTGGAGAAGTATCTGAGTTACAGTTTGCTAAATCAGGTCCTACAGTAATATTGTTGGCTGGGCTCCAAGGAGTTGGAAA
GACAACGGTTTGTGCTAAACTAGCTTGTTACCTAAAGAAGCAGGTATGAATACAGTGGAGATTTTGATGGGATTGTTTGT
TACTACTTTCTGTCAATGACACTGACTAATAATGATGTTTACAGGGAAAATCTTGCATGCTTATTGCTGGAGATGTATAC
CGACCTGCTGCTATCGATCAACTTGTCATTTTAGGTGAACAGGTATTGAAATGGCTTAACCTCTGTGTGAATATGTGATG
ATATTTGATTCCGGAAATCAATATTCCCTGATGCCCTCTTTGTGTCAGGTTGGTGTGCCGGTTTATACAGCAGGGACTGA
TGTAAAACCTGCAGATATAGCTAAGCAAGGTCTAAAAGAAGCTAAAAAGAACAATGTTGATGTAGTTATTATGGATACTG
CAGGGAGGCTTCAGGTAATGTTTCGTCTTTAAGAGTCATTGTATCATAAATCTATTGCAGCTTCAGTCATGAAATTGCCT
CTTTGTGACAGATAGATAAAGGCATGATGGACGAATTAAAAGACGTGAAGAAATTTCTGAATCCAACAGAAGTGTTACTA
GTTGTTGATGCCATGACTGGACAAGAAGCTGCAGGTACGC
>AT5G03960.3 | chr5:1065333-1068332 REVERSE LENGTH=3000
ATCTTGAACATTCATGTCACTTTATTTCTTTGGTTTTCCCAGTTGTTTTGTTATTTGGATCTCATATCTCATGTGCTTTA
TAGATATGGTTATGAAGAGGTCAATTTTTTGGTGTTTGATGTCTTGCTTCTGTTCATTTCTGTTCAAGATCCTCCTAAAT
ATACTTTGGTTCTGATCTTCTTAGCCTCTGTTCTTGAAAGCTGCAATTCAAAGTATATAGAAGAGTAAAACATAAGCCAC
TTAGTCTAGGAATAAAAGTAGAAAAGAGACAAAACATATATACATCCACCAAGTCTAATCAAACTTGTGAATGAACTAGT
ATCTCTTGAACAGAGGTGGAAATAAAAGAACAAGTAGCAAATCGAAACTAGTATGGGAACATTCAATAACAGGATCAAAT
AATACAAAGGAGGCAGAGCACAACGTTAATTAGATAAAAAGAAATTTTCACATAAGTAGATGAAAAAAGAATTGCTCTCG
TAGTTTACCAAAGTGAGATATGGTTTTCACCGTTTGTCTTTTCAGTTATTTTCAGACTAAAATATCATTAATGGGAGCAA
CCAAACCACACAGCACTTGATTTCGGTTTAGTTTCTGTGGTTCAGTTTTGAAAAAAAAAAAAAAAAAAAAAACTGAAACA
AAGAAATCGAAGAAGAAGAAAAAGAGAAAGAGATGGAGTATTTCGAGAGAGAAGTAGAAAGAAGTTCAAAATTCATTATC
CACTCCTTCATATTTCGACATCTTTGCATTGAACTCCAAAATTGAGGAACAAATTTCTTGTTTTCAGAGATGAACAAAAT
GCAAAAAAAAAGCTCATAGATACAAACACTTTAGCTTTTTAAACTAAAGATACTCTAGGTTTACAAGATTTATTTATAAA
TAGTAATCAAAACGTAAAAAAAATGAGATTTTCAGAAAACTAATAAAGACGGCCGCAAAATTAGGTTTGCAGAAAAGGAT
ACACAGGTTGAAGATGACTGAAAAATTACAATTATACCCTTCATCGAATTTTTTCTGTGTACGTATATTCAATTTATAGT
GTACGTACACGAAATTATTTATTGGAACATATATGGGACGAATTCTAATAACTAAAACTATTTTATTACGTATTCTTATA
TCTCAATAATCTCAATACATACATAATAATTAAATAAAAATAGATGGTGAAATAATGTACGTACATTTTTGTTGGTAAAT
TAATGTATGTACATGTGTACATGTGTACATGTGAAATAATATACGTACATTTTTGTTTGTGAATTAAATTATTAAGAAAA
ATTTATTGATACAATATTAAACCAATATTGGCAGTGGTTGAGATAAGACATTGTTTGTTGTATGATTTTCTGTTCTTAAA
AACACTTCTCAATGTATAGTGTAGGTACATTGGTACAAACCATGTTGACACATACTTCTTGGAGTCACAGCTGGTGTGCG
GTCTCCCGAGTGAGAAATGTTATCTCCGCCAGGTACACGCTGACTTGTGTACGTACACTCTGCCAACAGACGACTGAATT
CCCCTGGTGTGAGAATGACGTTCTCCTCAACATTCCCTATTCCATATTCTTCTACAATTACATCGTTCCACTTGTTGTAA
TCATAATCTTCGCCACTACTTTCACTACCATCAATAGTAGGATCGAGGGTACTTCCCCCTATAGATCCATCGTCACCCTG
ATAATCATCATACCCACCACGATATTCGTTGTCCCCCTCCTCTTCATCCTCATTTGTTTTATCGTCTTCATCGTCGTCTT
GCTCATCTACGGCCTCATTATTTTCATCAACATTTGAAACACTATCACATACACGGTAACTTTCAGCATCATCACCATGA
GTCCTAGAGACATTATTCTCGAGTGTCTTGACGGTTGTAATGAAAGAGACAAACAAGTTGAGAGAAGGATACCGACCACG
AATTAAAAAGAACGTATCCAACCCCACTTGACTGTCAATGTAGACAGGAGGGCGTTTAGTATCTATCATCACTAACATCT
CTCCCGGCATCCAGTAACTAATTATGGGATTGATCTCTATGGATTTCAAACTGAAAGCCTCGCTTAGTGTACGTACAAAT
TCCGTGTACGTCCTGTTTTCCTTAACACGTACACAACGACCAAACATGTTTTCCTTTGGTTCAAATTTCCATTTATCTTA
TTTGCATCTCCACTCACCGACCATAGTAAATACGGGAATATCCATTACCCAACTGCATCATAAATTCAGGAGAAACCCAT
TAAATGCAACTGAAAACATGATTATATCTACAAAAATAAATAGAATTTCGATGTACACACTTAGAAACATAAATATTTAC
ACATTTAGCATTTTCAACCAACAAAATTGGAAATAAAAAAATTCTGGGTTTTTCTATAAAAAAACAAAGTCGATTTCGAA
TAAAATGAAGATCATAGCGTGTTATAACAAAAAAAATCTTTAAAACTTCATTACTTACACGATAATGCTTATCTTGGCTC
CAAACTTCGTAAATAGACAAGATCAACACTTCTTGAGCATCAATGTACGTTCGCAATTAATGTTTGTTCCTGGATTCATC
TTTAACTCAACAATTATTATCAATAATTTTATAATATAATAACATGTAATGATGATTTTGCATTAATTATAACAAGAGTC
ACGTCTAAACTTTTTGGGCCATTAAATGTTGATGTCATTTCGTTTATAATGAAAAAATCTCTCTTCTAACTGTACAGCGC
GCTCCTCAACGTGAAACAAAAATATCTCTAACTAAACCGGAACAGTGTACCTAACTAAACCTGACTAACTAAACCGTACA
TTCAACAATTTCTCATCTGTAGCAGCAAGGGCAAAATGGTCAAATTTCAGCTGAAAAGACAAAACGTGAAAACCACCTTT
CACTTTGGCAATTCCTGAAAATAAAACATGATCAAAGGGTGTGGCTTGCAAATTACCCTTAGATAAATGAGAAGCGTATA
TAAAGAAATTAGTAGGAGCGTATCAACTTAAAAAAGGAAA
>AT5G03960.2 | chr5:1065333-1068332 REVERSE LENGTH=3000
ATCTTGAACATTCATGTCACTTTATTTCTTTGGTTTTCCCAGTTGTTTTGTTATTTGGATCTCATATCTCATGTGCTTTA
TAGATATGGTTATGAAGAGGTCAATTTTTTGGTGTTTGATGTCTTGCTTCTGTTCATTTCTGTTCAAGATCCTCCTAAAT
ATACTTTGGTTCTGATCTTCTTAGCCTCTGTTCTTGAAAGCTGCAATTCAAAGTATATAGAAGAGTAAAACATAAGCCAC
TTAGTCTAGGAATAAAAGTAGAAAAGAGACAAAACATATATACATCCACCAAGTCTAATCAAACTTGTGAATGAACTAGT
ATCTCTTGAACAGAGGTGGAAATAAAAGAACAAGTAGCAAATCGAAACTAGTATGGGAACATTCAATAACAGGATCAAAT
AATACAAAGGAGGCAGAGCACAACGTTAATTAGATAAAAAGAAATTTTCACATAAGTAGATGAAAAAAGAATTGCTCTCG
TAGTTTACCAAAGTGAGATATGGTTTTCACCGTTTGTCTTTTCAGTTATTTTCAGACTAAAATATCATTAATGGGAGCAA
CCAAACCACACAGCACTTGATTTCGGTTTAGTTTCTGTGGTTCAGTTTTGAAAAAAAAAAAAAAAAAAAAAACTGAAACA
AAGAAATCGAAGAAGAAGAAAAAGAGAAAGAGATGGAGTATTTCGAGAGAGAAGTAGAAAGAAGTTCAAAATTCATTATC
CACTCCTTCATATTTCGACATCTTTGCATTGAACTCCAAAATTGAGGAACAAATTTCTTGTTTTCAGAGATGAACAAAAT
GCAAAAAAAAAGCTCATAGATACAAACACTTTAGCTTTTTAAACTAAAGATACTCTAGGTTTACAAGATTTATTTATAAA
TAGTAATCAAAACGTAAAAAAAATGAGATTTTCAGAAAACTAATAAAGACGGCCGCAAAATTAGGTTTGCAGAAAAGGAT
ACACAGGTTGAAGATGACTGAAAAATTACAATTATACCCTTCATCGAATTTTTTCTGTGTACGTATATTCAATTTATAGT
GTACGTACACGAAATTATTTATTGGAACATATATGGGACGAATTCTAATAACTAAAACTATTTTATTACGTATTCTTATA
TCTCAATAATCTCAATACATACATAATAATTAAATAAAAATAGATGGTGAAATAATGTACGTACATTTTTGTTGGTAAAT
TAATGTATGTACATGTGTACATGTGTACATGTGAAATAATATACGTACATTTTTGTTTGTGAATTAAATTATTAAGAAAA
ATTTATTGATACAATATTAAACCAATATTGGCAGTGGTTGAGATAAGACATTGTTTGTTGTATGATTTTCTGTTCTTAAA
AACACTTCTCAATGTATAGTGTAGGTACATTGGTACAAACCATGTTGACACATACTTCTTGGAGTCACAGCTGGTGTGCG
GTCTCCCGAGTGAGAAATGTTATCTCCGCCAGGTACACGCTGACTTGTGTACGTACACTCTGCCAACAGACGACTGAATT
CCCCTGGTGTGAGAATGACGTTCTCCTCAACATTCCCTATTCCATATTCTTCTACAATTACATCGTTCCACTTGTTGTAA
TCATAATCTTCGCCACTACTTTCACTACCATCAATAGTAGGATCGAGGGTACTTCCCCCTATAGATCCATCGTCACCCTG
ATAATCATCATACCCACCACGATATTCGTTGTCCCCCTCCTCTTCATCCTCATTTGTTTTATCGTCTTCATCGTCGTCTT
GCTCATCTACGGCCTCATTATTTTCATCAACATTTGAAACACTATCACATACACGGTAACTTTCAGCATCATCACCATGA
GTCCTAGAGACATTATTCTCGAGTGTCTTGACGGTTGTAATGAAAGAGACAAACAAGTTGAGAGAAGGATACCGACCACG
AATTAAAAAGAACGTATCCAACCCCACTTGACTGTCAATGTAGACAGGAGGGCGTTTAGTATCTATCATCACTAACATCT
CTCCCGGCATCCAGTAACTAATTATGGGATTGATCTCTATGGATTTCAAACTGAAAGCCTCGCTTAGTGTACGTACAAAT
TCCGTGTACGTCCTGTTTTCCTTAACACGTACACAACGACCAAACATGTTTTCCTTTGGTTCAAATTTCCATTTATCTTA
TTTGCATCTCCACTCACCGACCATAGTAAATACGGGAATATCCATTACCCAACTGCATCATAAATTCAGGAGAAACCCAT
TAAATGCAACTGAAAACATGATTATATCTACAAAAATAAATAGAATTTCGATGTACACACTTAGAAACATAAATATTTAC
ACATTTAGCATTTTCAACCAACAAAATTGGAAATAAAAAAATTCTGGGTTTTTCTATAAAAAAACAAAGTCGATTTCGAA
TAAAATGAAGATCATAGCGTGTTATAACAAAAAAAATCTTTAAAACTTCATTACTTACACGATAATGCTTATCTTGGCTC
CAAACTTCGTAAATAGACAAGATCAACACTTCTTGAGCATCAATGTACGTTCGCAATTAATGTTTGTTCCTGGATTCATC
TTTAACTCAACAATTATTATCAATAATTTTATAATATAATAACATGTAATGATGATTTTGCATTAATTATAACAAGAGTC
ACGTCTAAACTTTTTGGGCCATTAAATGTTGATGTCATTTCGTTTATAATGAAAAAATCTCTCTTCTAACTGTACAGCGC
GCTCCTCAACGTGAAACAAAAATATCTCTAACTAAACCGGAACAGTGTACCTAACTAAACCTGACTAACTAAACCGTACA
TTCAACAATTTCTCATCTGTAGCAGCAAGGGCAAAATGGTCAAATTTCAGCTGAAAAGACAAAACGTGAAAACCACCTTT
CACTTTGGCAATTCCTGAAAATAAAACATGATCAAAGGGTGTGGCTTGCAAATTACCCTTAGATAAATGAGAAGCGTATA
TAAAGAAATTAGTAGGAGCGTATCAACTTAAAAAAGGAAA
>AT5G03960.1 | chr5:1065333-1068332 REVERSE LENGTH=3000
ATCTTGAACATTCATGTCACTTTATTTCTTTGGTTTTCCCAGTTGTTTTGTTATTTGGATCTCATATCTCATGTGCTTTA
TAGATATGGTTATGAAGAGGTCAATTTTTTGGTGTTTGATGTCTTGCTTCTGTTCATTTCTGTTCAAGATCCTCCTAAAT
ATACTTTGGTTCTGATCTTCTTAGCCTCTGTTCTTGAAAGCTGCAATTCAAAGTATATAGAAGAGTAAAACATAAGCCAC
TTAGTCTAGGAATAAAAGTAGAAAAGAGACAAAACATATATACATCCACCAAGTCTAATCAAACTTGTGAATGAACTAGT
ATCTCTTGAACAGAGGTGGAAATAAAAGAACAAGTAGCAAATCGAAACTAGTATGGGAACATTCAATAACAGGATCAAAT
AATACAAAGGAGGCAGAGCACAACGTTAATTAGATAAAAAGAAATTTTCACATAAGTAGATGAAAAAAGAATTGCTCTCG
TAGTTTACCAAAGTGAGATATGGTTTTCACCGTTTGTCTTTTCAGTTATTTTCAGACTAAAATATCATTAATGGGAGCAA
CCAAACCACACAGCACTTGATTTCGGTTTAGTTTCTGTGGTTCAGTTTTGAAAAAAAAAAAAAAAAAAAAAACTGAAACA
AAGAAATCGAAGAAGAAGAAAAAGAGAAAGAGATGGAGTATTTCGAGAGAGAAGTAGAAAGAAGTTCAAAATTCATTATC
CACTCCTTCATATTTCGACATCTTTGCATTGAACTCCAAAATTGAGGAACAAATTTCTTGTTTTCAGAGATGAACAAAAT
GCAAAAAAAAAGCTCATAGATACAAACACTTTAGCTTTTTAAACTAAAGATACTCTAGGTTTACAAGATTTATTTATAAA
TAGTAATCAAAACGTAAAAAAAATGAGATTTTCAGAAAACTAATAAAGACGGCCGCAAAATTAGGTTTGCAGAAAAGGAT
ACACAGGTTGAAGATGACTGAAAAATTACAATTATACCCTTCATCGAATTTTTTCTGTGTACGTATATTCAATTTATAGT
GTACGTACACGAAATTATTTATTGGAACATATATGGGACGAATTCTAATAACTAAAACTATTTTATTACGTATTCTTATA
TCTCAATAATCTCAATACATACATAATAATTAAATAAAAATAGATGGTGAAATAATGTACGTACATTTTTGTTGGTAAAT
TAATGTATGTACATGTGTACATGTGTACATGTGAAATAATATACGTACATTTTTGTTTGTGAATTAAATTATTAAGAAAA
ATTTATTGATACAATATTAAACCAATATTGGCAGTGGTTGAGATAAGACATTGTTTGTTGTATGATTTTCTGTTCTTAAA
AACACTTCTCAATGTATAGTGTAGGTACATTGGTACAAACCATGTTGACACATACTTCTTGGAGTCACAGCTGGTGTGCG
GTCTCCCGAGTGAGAAATGTTATCTCCGCCAGGTACACGCTGACTTGTGTACGTACACTCTGCCAACAGACGACTGAATT
CCCCTGGTGTGAGAATGACGTTCTCCTCAACATTCCCTATTCCATATTCTTCTACAATTACATCGTTCCACTTGTTGTAA
TCATAATCTTCGCCACTACTTTCACTACCATCAATAGTAGGATCGAGGGTACTTCCCCCTATAGATCCATCGTCACCCTG
ATAATCATCATACCCACCACGATATTCGTTGTCCCCCTCCTCTTCATCCTCATTTGTTTTATCGTCTTCATCGTCGTCTT
GCTCATCTACGGCCTCATTATTTTCATCAACATTTGAAACACTATCACATACACGGTAACTTTCAGCATCATCACCATGA
GTCCTAGAGACATTATTCTCGAGTGTCTTGACGGTTGTAATGAAAGAGACAAACAAGTTGAGAGAAGGATACCGACCACG
AATTAAAAAGAACGTATCCAACCCCACTTGACTGTCAATGTAGACAGGAGGGCGTTTAGTATCTATCATCACTAACATCT
CTCCCGGCATCCAGTAACTAATTATGGGATTGATCTCTATGGATTTCAAACTGAAAGCCTCGCTTAGTGTACGTACAAAT
TCCGTGTACGTCCTGTTTTCCTTAACACGTACACAACGACCAAACATGTTTTCCTTTGGTTCAAATTTCCATTTATCTTA
TTTGCATCTCCACTCACCGACCATAGTAAATACGGGAATATCCATTACCCAACTGCATCATAAATTCAGGAGAAACCCAT
TAAATGCAACTGAAAACATGATTATATCTACAAAAATAAATAGAATTTCGATGTACACACTTAGAAACATAAATATTTAC
ACATTTAGCATTTTCAACCAACAAAATTGGAAATAAAAAAATTCTGGGTTTTTCTATAAAAAAACAAAGTCGATTTCGAA
TAAAATGAAGATCATAGCGTGTTATAACAAAAAAAATCTTTAAAACTTCATTACTTACACGATAATGCTTATCTTGGCTC
CAAACTTCGTAAATAGACAAGATCAACACTTCTTGAGCATCAATGTACGTTCGCAATTAATGTTTGTTCCTGGATTCATC
TTTAACTCAACAATTATTATCAATAATTTTATAATATAATAACATGTAATGATGATTTTGCATTAATTATAACAAGAGTC
ACGTCTAAACTTTTTGGGCCATTAAATGTTGATGTCATTTCGTTTATAATGAAAAAATCTCTCTTCTAACTGTACAGCGC
GCTCCTCAACGTGAAACAAAAATATCTCTAACTAAACCGGAACAGTGTACCTAACTAAACCTGACTAACTAAACCGTACA
TTCAACAATTTCTCATCTGTAGCAGCAAGGGCAAAATGGTCAAATTTCAGCTGAAAAGACAAAACGTGAAAACCACCTTT
CACTTTGGCAATTCCTGAAAATAAAACATGATCAAAGGGTGTGGCTTGCAAATTACCCTTAGATAAATGAGAAGCGTATA
TAAAGAAATTAGTAGGAGCGTATCAACTTAAAAAAGGAAA
>AT5G03970.2 | chr5:1068721-1071720 REVERSE LENGTH=3000
GTAGTTTATGCTTTTAATCAGTTTATGTATGTAGGCTATTCAACTATCTTTTATGTTTTGATGCTGAAGGTTTTTGGTTT
TGGCCATTGATGAACCTCTCATGGTTTTGATGTATTCTCTCATGGGTGTCATTAAAGACTCTGCCTTTTTGCATTTGCGT
TTTGGATCTGCGTTTTGTGGTTGACTCCGTTTGTAGCTAATTTATGATAATTTACACATAGAACAAATGGTTCAATCTAA
CAAATTATAAAACAGATCAATTTATTTACACAGATAATCGATGTCACTTGTCTACATAGTTCTTAAGTTATAGGTTGATC
CAAATAGTTTCAATATTATAAGTTGAATTAATGGGTCACTTGGAGAATGTCCACATTCTTTGAAATGTAATGACGAATGT
TTGTTCTTTCAATTTTCTAAAAAACGAATAAACATAATAATAATTATAAAGTCATGTAGTGATCTAAGAAACAGATCATA
GTTTCTCTCTATGTAATCTTAGGTACAGATAATAACTTTATGATCTCATTATTGGTACATTGATTTTTTTTCTATTTTCT
TTTTGCTTGCAACCTTTTTCTTCCCTTTTATCTTTTTATGAATGATGAAAATGTTATGTTAAGATATTTGTAAAGATCAT
TGATTTGAATAAATAGAGACCCGTCTAAATATGCACCAACAATTCTGACTTCAAGTGAGATTTACATTTCAAAATTATGC
ATTATGCCTAGAAAAAAGATGATCACTAATATTGTTGGATTTGAAGGGAAAAAGAAGCTGGTGTTAAAAGAGTGGTGGGA
CATTATGACAACTCAAAAGGATCTTTAACTGTGTTGAGAAACTCCAATGCATTATTTATAAAGGCCTAAACAAAACCTAT
AGGTCGCTCTCTATATATGTTCATATCATATATATGGCTCACATGGCTCATCATTGTTTCAATGACATGATAACTAAAGT
TGTAATGATCTACTCAACAACGAATTTTGGTCTATATGGACCACCACCATCAACTAATTTTTATTGATATTCATCCGATT
ACGAGATTTGTGAATCTTTGATAAATTTAGCTCATTATTATGAAACTTTTAAAGTAATAAATATGTGCATGTTTTGAGTT
TCTACCAAGTTTGGGTGTTAAAACTCAGTTTCATAATTAAAACTCCGTTACTGCTATTTCGTATAATGTCATTTTAGTGA
GTTATAAACATTTAGTGACTAATACTTTTTAGCATTCTCAACAAGACAACAATCACCCCTAACTACAAGAAAATGAAACC
CAAAATAGTCTTTGATTAAAAATCTCCAAAGTTTGATGTATCTAATTTTATTTCTCTATTAATGATTAAACTGTACTATC
ACTCATTGTCGTCATTATTCTTTTCTCCCAAAGCTATAATAATTTACGAGTCCAATGTATATAGTTTTCAAGCGATATAA
TGGTTACATTAAAATATGTATAATCTACTTTAACATACTTTCATATATATTTTGGAGGCATAGATATTAGATACGTTGAC
AAGCCACATGTTCTTTTATCACAAGCCAAAAGTAGGAAGAAAGAAAAGAATGTATGAATTTATAAAGTGATTGGTTAAGA
AGCAAAAGAAAAAGGAGAGTTAGGGGTTTGAACAAGTCAGTAATCATATAGATAGTGAAAGTGACAGTTGGAAAAGGTGA
GAGAGAGAGAGGATCATCACTATATTTAGACATCACTTGAAATCATCTCTTCACAAGTGTCTGAATCTCCCACATCATCT
TTCTTCCTGATTCTCATCATTTGGTTTGTGTTCGTTCATAGGTAAAGTAAGATTCTTCCATACCTATTAGACACTAATGT
GTTGTTACATCATTATATCGTTTGTTCTATTGATGTGATTTATATATTGATGAGTCTAATGATCTTGAAACACAAAATCT
GTGGATATATACCTATTTTGGTTCGATCTTTAATGGATCTTCTTTAGATGTTTGTTCTGTTTTCTTGATCAACTTAATAA
GAGGATTTTATCATTTGTTACCAGAGAACTCCATCTAATGGCGAAGAGGAGGTCGTGGTTCGGTTGGATGAAAAGACTAT
TCATCTGCGAGGCCAAAGCAAGAGCAGAGAAGGTTTTGTTTCTTTCTCTACACACTATGAATTGTTTATGTTTCTGAATC
TAAAATGATTCTTCTTTTTACGTAGAAGCCAAGGAGATTGAGATGGGTGTTTAAAAGGCTGAAGCTGAGACCGCAGCTTG
CCACTTGTGGGCAAGAGACAAGGACTTTGAACGAAGCAACACAGGATCAGAGGAAACATGCAATGAATGTAGCCATTGCC
ACGGCTGCAGCAGCTGAGGCAGCGGTTGCAGCCGCCAAGGCAGCTGCTGAGGTTGTCCGGATGGCGGGAAACGCCTTCAC
ATCACAACATTTTGTCAAGAAGCTCGCTCCCAATGTGGCTGCTATCAAGATTCAGAGTGCATTCAGGGCTTCTCTGGCCA
GGAAAGCGTTGCGGGCGCTTAAGGCACTTGTAAGGCTTCAAGCAATTGTGCGTGGCCGAGCTGTTAGGCGAAAGGTTTCT
GCTTTATTGAAGTCTTCACACTCCAACAAAGCTTCAACATCAAACATCATCCAGAGACAAACAGAGAGAAAGCATTGGTC
CAATACCAAATCTGAGATCAAAGAGGAGCTTCAGGTATCGAACCATTCGCTGTGTAACTCAAAGGTGAAGTGCAATGGTT
GGGACAGTAGTGCTCTCACGAAGGAAGATATAAAAGCCATATGGTTGAGGAAGCAAGAAGGTGTGATCAAGCGCGATCGT
ATGTTGAAATACTCCCGGTCTCAACGGGTAAAGTCTCTCTCTCAAGATCTTTATATATCTGGTTAGTTTTTCAAGGAGTT
GTTTTTGCAGGAGAGAAGAAGTCCTCATATGCTTGTGGAGTCACTGTACGCTAAGGATATGGGGATGAGAAGCTGTCGGC
TGGAACATTGGGGTGAATCCAAGTCTGCAAAATCCATCAA
>AT5G03970.1 | chr5:1068721-1071720 REVERSE LENGTH=3000
GTAGTTTATGCTTTTAATCAGTTTATGTATGTAGGCTATTCAACTATCTTTTATGTTTTGATGCTGAAGGTTTTTGGTTT
TGGCCATTGATGAACCTCTCATGGTTTTGATGTATTCTCTCATGGGTGTCATTAAAGACTCTGCCTTTTTGCATTTGCGT
TTTGGATCTGCGTTTTGTGGTTGACTCCGTTTGTAGCTAATTTATGATAATTTACACATAGAACAAATGGTTCAATCTAA
CAAATTATAAAACAGATCAATTTATTTACACAGATAATCGATGTCACTTGTCTACATAGTTCTTAAGTTATAGGTTGATC
CAAATAGTTTCAATATTATAAGTTGAATTAATGGGTCACTTGGAGAATGTCCACATTCTTTGAAATGTAATGACGAATGT
TTGTTCTTTCAATTTTCTAAAAAACGAATAAACATAATAATAATTATAAAGTCATGTAGTGATCTAAGAAACAGATCATA
GTTTCTCTCTATGTAATCTTAGGTACAGATAATAACTTTATGATCTCATTATTGGTACATTGATTTTTTTTCTATTTTCT
TTTTGCTTGCAACCTTTTTCTTCCCTTTTATCTTTTTATGAATGATGAAAATGTTATGTTAAGATATTTGTAAAGATCAT
TGATTTGAATAAATAGAGACCCGTCTAAATATGCACCAACAATTCTGACTTCAAGTGAGATTTACATTTCAAAATTATGC
ATTATGCCTAGAAAAAAGATGATCACTAATATTGTTGGATTTGAAGGGAAAAAGAAGCTGGTGTTAAAAGAGTGGTGGGA
CATTATGACAACTCAAAAGGATCTTTAACTGTGTTGAGAAACTCCAATGCATTATTTATAAAGGCCTAAACAAAACCTAT
AGGTCGCTCTCTATATATGTTCATATCATATATATGGCTCACATGGCTCATCATTGTTTCAATGACATGATAACTAAAGT
TGTAATGATCTACTCAACAACGAATTTTGGTCTATATGGACCACCACCATCAACTAATTTTTATTGATATTCATCCGATT
ACGAGATTTGTGAATCTTTGATAAATTTAGCTCATTATTATGAAACTTTTAAAGTAATAAATATGTGCATGTTTTGAGTT
TCTACCAAGTTTGGGTGTTAAAACTCAGTTTCATAATTAAAACTCCGTTACTGCTATTTCGTATAATGTCATTTTAGTGA
GTTATAAACATTTAGTGACTAATACTTTTTAGCATTCTCAACAAGACAACAATCACCCCTAACTACAAGAAAATGAAACC
CAAAATAGTCTTTGATTAAAAATCTCCAAAGTTTGATGTATCTAATTTTATTTCTCTATTAATGATTAAACTGTACTATC
ACTCATTGTCGTCATTATTCTTTTCTCCCAAAGCTATAATAATTTACGAGTCCAATGTATATAGTTTTCAAGCGATATAA
TGGTTACATTAAAATATGTATAATCTACTTTAACATACTTTCATATATATTTTGGAGGCATAGATATTAGATACGTTGAC
AAGCCACATGTTCTTTTATCACAAGCCAAAAGTAGGAAGAAAGAAAAGAATGTATGAATTTATAAAGTGATTGGTTAAGA
AGCAAAAGAAAAAGGAGAGTTAGGGGTTTGAACAAGTCAGTAATCATATAGATAGTGAAAGTGACAGTTGGAAAAGGTGA
GAGAGAGAGAGGATCATCACTATATTTAGACATCACTTGAAATCATCTCTTCACAAGTGTCTGAATCTCCCACATCATCT
TTCTTCCTGATTCTCATCATTTGGTTTGTGTTCGTTCATAGGTAAAGTAAGATTCTTCCATACCTATTAGACACTAATGT
GTTGTTACATCATTATATCGTTTGTTCTATTGATGTGATTTATATATTGATGAGTCTAATGATCTTGAAACACAAAATCT
GTGGATATATACCTATTTTGGTTCGATCTTTAATGGATCTTCTTTAGATGTTTGTTCTGTTTTCTTGATCAACTTAATAA
GAGGATTTTATCATTTGTTACCAGAGAACTCCATCTAATGGCGAAGAGGAGGTCGTGGTTCGGTTGGATGAAAAGACTAT
TCATCTGCGAGGCCAAAGCAAGAGCAGAGAAGGTTTTGTTTCTTTCTCTACACACTATGAATTGTTTATGTTTCTGAATC
TAAAATGATTCTTCTTTTTACGTAGAAGCCAAGGAGATTGAGATGGGTGTTTAAAAGGCTGAAGCTGAGACCGCAGCTTG
CCACTTGTGGGCAAGAGACAAGGACTTTGAACGAAGCAACACAGGATCAGAGGAAACATGCAATGAATGTAGCCATTGCC
ACGGCTGCAGCAGCTGAGGCAGCGGTTGCAGCCGCCAAGGCAGCTGCTGAGGTTGTCCGGATGGCGGGAAACGCCTTCAC
ATCACAACATTTTGTCAAGAAGCTCGCTCCCAATGTGGCTGCTATCAAGATTCAGAGTGCATTCAGGGCTTCTCTGGCCA
GGAAAGCGTTGCGGGCGCTTAAGGCACTTGTAAGGCTTCAAGCAATTGTGCGTGGCCGAGCTGTTAGGCGAAAGGTTTCT
GCTTTATTGAAGTCTTCACACTCCAACAAAGCTTCAACATCAAACATCATCCAGAGACAAACAGAGAGAAAGCATTGGTC
CAATACCAAATCTGAGATCAAAGAGGAGCTTCAGGTATCGAACCATTCGCTGTGTAACTCAAAGGTGAAGTGCAATGGTT
GGGACAGTAGTGCTCTCACGAAGGAAGATATAAAAGCCATATGGTTGAGGAAGCAAGAAGGTGTGATCAAGCGCGATCGT
ATGTTGAAATACTCCCGGTCTCAACGGGTAAAGTCTCTCTCTCAAGATCTTTATATATCTGGTTAGTTTTTCAAGGAGTT
GTTTTTGCAGGAGAGAAGAAGTCCTCATATGCTTGTGGAGTCACTGTACGCTAAGGATATGGGGATGAGAAGCTGTCGGC
TGGAACATTGGGGTGAATCCAAGTCTGCAAAATCCATCAA
>AT5G03980.1 | chr5:1071205-1074204 REVERSE LENGTH=3000
TTACGAGCGTTATTTTTTAGTCCCTCCTCGATTTTTTGTTAAGTTATAAATCTCTACTATTTGTAATAATATCTTACATC
CTTAGATTTTATTGATTTTTTAAGATATGTTTTTTTTTTTTTTGAACAACAGATTTTTTAAAATATGTTAGCATCCTTTT
TTACTTATGAAGATCATATAAATCGTAAGTCCAATTTCTACTAGACAATCTTATTTTAAATGCATACCTAACTGCAACCT
CAAATTTCTCAATTGCATTAACAAAAGTGACAAATGACATTCCTAGAACAAAAGAAAACAATTATGTTCATGCCACAAAA
GAGAAAAAAAAAAAAAGAACAATATTTCAGAATTTAATCTCGAATCGAATATAGAGAAAAACACAATTTGAAAGAAAGAA
AAATCTTCGTCGCTTGTCAAAAAAAAAAAAAAACGAAATCTGTCCCGTAGTTTATAATTTTGACCGTTCGATTATCCCTT
AAATCTTGTCCGTCGTCAGATGAAACCAGAGAGGGGATGTCAGAAAAAAAAAGGTTAAAAAGCAAATAGCATAACCGGTT
CACATTTATTGTAGTAACAAATTGACCTAAACCCTAACGAAATCGTACCAAACATAAAAATAATGTAAATCAAATTAAAG
CAATTCATCCAATCAGAATTCTGGATTTCCATCAATCCGAACCAAATTTAAACTGAACTGAACCCGGTTCAATCGCAACG
AGATCCGGTTAGGAGAAAGTACTTGTCCCTTTATATTGTAGCATTGTATAACTTTAGTCTTGTGAAGAAACGTTTGCATC
CCTTCTCTGCGTTCAGCGTTCGTCGTCACCAAGGTTCTTCTCTCTCCTCTTTTAGCTCTTGTATCTTCCAATTTCTTGAC
GTAATGCTAAGTCTTTTTTTCTACCTTAGTGATGAGTCTCGCTCTGTAATCGTTTCCTGTTCTTAAAAATCGTAACTTTG
AAGCTTAGGGTTTCAGAAAAATTTCTGCGAAATTCTCCGACTTTTGTTCTTGTTCCTCATGGGTGTAACCAAAATAACAT
CTTTTGTGATTTTGCATGCGTTTTGGTAGATTCTCTTTGGAGATTTTAGGTTATTGAGTTTTCTCAATCCACTAGATACT
TGAAATTGATTTGTGTTTCTTTGTAGCTTGTGGGTCTTTTGATTCTGTGTGGTTGTTTTGATTGTGTTGGATTTCTATTA
CTGATGAACAAAGAAACAGTGTCTGCAATGTCTTGTTCTGCCAGGTTAAAAACCAATTTGGGGATGACTTCTGCTCTGAG
TACTCATGAGGTTCTTAACAGTAATGATACTATGTGTGAGATTCTTATCCTGCTTCCACCAGAAACGATATACAAGCTGA
TTTTGGTGTCCAAGAGATGGCTTGAGATTATAGCCAGCCCTTGCTTCCGTCACACTTACTTAGCCAAGTGGAAACCTAAT
TTTGAACTCATTGGCTTCTTCGTCTGCAGCTCAATGTACCTTGGAAGACGCATAGATGGAACTCGTCGCCCTCGCGCTGA
GCCATCTCTTCCTTTGCTCTCAACCAGCAGTATTGGTGATGAAATTGAATCCTCTGGTATTCTGAAAAAGCTTGGATACT
ACATCGACTCTGCAGATGGTCTTCTACTCTGCGGCCGCCATCCAAAAGCTTACTACTTGTGGGATCCGAGTACACAGAAG
CAGCAGCAACTTCCACGTCCCAGAGTTCATTTCGAAGAACTTTGTATGTCTTTGATTTCTGAGGATAGTCCTGATCAAGG
GTTTAGCTACAAGGTGGTCCGGGCAGAGTGTGTAGCCTTTCCTGTTAACAGTACAAAGGTGAAGGTAGAGACTTTTTCCT
CAAAAACTTCTACGTGGAGCTACTCAGAGCTTATTTGTCTCGAGCCTCTATCTCTCAGCCCGTGGACTCCAGGGAGAGTG
ATTAAAGGCGTTGTTTATTGGCATGCTAGAGGAGGTAAAATTGCCATATATGACTCAAACAGTGAGGAGAAACGGATTGA
TGTGATAAAGCTTCCGAAAACATATGACTATGATGAACAGGTTCTGGGAGAAACCGATGATGGGTCTTTACAATACGGAT
GGAGCAATAAGTCGGTAATGGAGGTATGGAAGCTTGAAAAGGTAGGCAATGTGCTTGAATGGAACCTGCTGTTTAAGGTG
AATTTCAAGGCGATGTGGAAAATGAACCAAGCGGTAGCTACAAGATTCAGCACTTGGACTAAAGAAACGCAGCTGCTTGC
GCTCTTCAATCAGAAGTCGGACTTGGTGTACATCAGATGTGATACACAAATCTTCATCTATCACACAGAGACTAAAAGGG
TCGAAGTAGTTCAGTACCAAGGACGAAAATCGACACTCGTTTGGGATTTCAACAAAGTGGTGCCTTACTTTCGACGTACC
TGGCCTTGTTCTCCTCTGTTTGAAAACAATGCCATGATGATCGACACTCCTCAATGCAACGCCTCTTCCGCAGGAAGTAA
CTAAGTAGTTTATGCTTTTAATCAGTTTATGTATGTAGGCTATTCAACTATCTTTTATGTTTTGATGCTGAAGGTTTTTG
GTTTTGGCCATTGATGAACCTCTCATGGTTTTGATGTATTCTCTCATGGGTGTCATTAAAGACTCTGCCTTTTTGCATTT
GCGTTTTGGATCTGCGTTTTGTGGTTGACTCCGTTTGTAGCTAATTTATGATAATTTACACATAGAACAAATGGTTCAAT
CTAACAAATTATAAAACAGATCAATTTATTTACACAGATAATCGATGTCACTTGTCTACATAGTTCTTAAGTTATAGGTT
GATCCAAATAGTTTCAATATTATAAGTTGAATTAATGGGTCACTTGGAGAATGTCCACATTCTTTGAAATGTAATGACGA
ATGTTTGTTCTTTCAATTTTCTAAAAAACGAATAAACATAATAATAATTATAAAGTCATGTAGTGATCTAAGAAACAGAT
CATAGTTTCTCTCTATGTAATCTTAGGTACAGATAATAAC
>AT5G03990.1 | chr5:1077359-1080358 FORWARD LENGTH=3000
ATCAGACACAGAGTCTCTCTTGATAAAACATTTTTTGAGGAAAGAGCTGTAGTATAGTAGGTTTAACTATATAGTGTGAG
TGTGTTCCGTGTGTGTGTGTTAGAATCATACTGATGGCTCAAAATTATTTTGTCTAAACGTTTCAGAGGATCTTATCACT
TAAAATGATATGCCTATATAAGTTTCTGAGTGATTTTGGAAATTATAATCTAATATACAACTTGTGAATGATAGAGCTCA
ATTCTTGAATATATACAAAACGCTTGGAGAGTGATGATCGGGAAAATGTACGAGTTTCTCTCATGCCTCTGGCTCGAGAG
TTCCACTGTTGGTCATCTTCATGAACCTTTGGAAAGAAAACGAAGAAAGCTTCTGCAGATTTCTCCAAAGAATGTCTCTG
CTACATTTTAAAAGATCTTGAGGACTTGTCCTGAAACATAATTGGATCTCAAACTTTTTTTCTACCAAGAATCTCTTACA
AAATCTAAATCACAAATACCTCTTGTTTAAGAATATACAGATCGATACTCTTGAATATCAATAGATAACTGAGTCAAAAG
AGAAGGAAAACAAAAACAAAAAACTGTTTCGCTAAGTTTAAGAGAAGAGACATGAATTAAGCTTAAGATAACAACACCTA
ATATGTGAAGTTTAAACACAATATATAAATGATGCATCCATGAAAAACTAACTATATATAAATTAAGCTCATAGAAGCAA
TTTCTAGTAAAAATAGAAAGCATTTTCGAGACAAAAATACGCACGTGTGTCTGTGAAGCATGAAGAACATTCTCAGAGAG
GCATCGTGTGAAGATGTCCTCCACCATTAGAGCGGAGATGAAAACTGAGAATATGCTTTTTGATGGTTAGAACAAAATAT
CATTGTTCTTTGATTCTCTCTTTCCCCATATAGAAAGTGCCAGTGTTTTATCTGTTTGGTGGTGACAAGAGAAGGTAAGT
CTATGATGTGGAGATATAAATAGGGGCAATATTCGATATTGGTGACCTGAAGAGACAAGTAGGATATATACATTGTTATG
CTAAGAACAATTGCTTCTTTTGTTTAAAAATTAATAATGAGGCTATTATGCTAATGAATAATTAGAAAGTGCTATAGGAG
ACAAAATAAAAACTAGAAAGTGATAAAATACTAAAAGAAGTTATTATTCAAATGCTCTTATTATAAATTATATGTATTGT
ACAACTCTAGTGTTTTATTATTTTTGAAGTTAACCAATACTCTTATAGCTTAGTGTGTTTTTGCTTTGAAAGTGGGTGGT
AAAATCGTTTATCTGTTTTTTTAGATAAATTGATAGATTTTCTTGGCTTTGCAAGAATGGGACGAAAAAACTAATAATGT
ATAGTGGTTGCCAATAAGAGGGTCATCAAATAATATCCAAGTAGCTGAGTGCTAGCTATGATTAGCCACTTTGAAAGATA
TGAAATAGTATTTTTTTGTTTTTATAAAAGTTCTAAATATTTTTTTTTTAAAAGGAGAGGAAATGAAAGTCTTACTTCAT
AAAAGTTAGAACAGGACATTGGATGATACATATGAGCTAAAAAAGCATTGTGGAGTCTCTTCAACTTGAGCCACTTATTG
AATGGTGATTCCATTTTTCTTTCTCTCATTGGTTTTAATTTGTCCCACCAGCTAATGATCTCAACGTAATTGCCACATAA
TGATAATTCTGATTTATAGAATGATTGGTAGTTTCCATAATCCATCCCCCTTATATCAAATATTAAAGTCCTTTAAAAAC
TTTTTGCTATAAGCAGGGCAAGAAAACATATTTAGATTCATCTTGACAGAACTAAAAACTTTCTATAAATGTAGCAACTA
AAACCAGAGTTCTCTACCTTGGAATGATCCAGCCTTAGTCCATCATCACAATTCACACATAACAATTGAACTCACAAAAC
CCAACAAGAACTATAGAAGCAAAGATTTACACTTTCGGATAGCCAAGACCCGGTCTTTGAACCTCTGGTTGCGCTTCTTC
ATAATCGCGTGCAGATCGGATTGATTCCTCAAAGTCAGTCGAGTCACTCGCCACAGGAAGGAAGCTTCCAATGTCATCTT
TAGCACCAAACCCTCCAGCTCTTATCACATCTTCTGCTGATATAGAAGCTTCCATGTTCACTTCACCATGAGGCTGATCT
CTACCATCTTGACTCATATCATTCTCATTAGTAGCACTGTGACTTTGCCTCTCTTCGATCTTGGACCCTCCCGGAGATAA
TACCCTCGGCTCTTTTACTTTACCTGCACCTTTCTCGGAATGATTAATTAAACTATTCATAGAATCGAGTAAAACTAAAG
TCGAAGAAGAGGATTTGTACCATTTGAGACATCTAACGCCGCAATTTGCTCCATTTAGTAAGTGAATTTGATTCTCCGAG
AATCTAGGAACTACACGAAAAATCGAGCAAAGATGTTTAAAGATCGCTTACCCTATGTGAGAGAGAAGATAGAACAAAGT
ATGTTTCTTTCTTGTTTTGGGGAAAGTTTTTGGGATGGAGACTCAGTGTGACGTGGCGTCTTCGTAGCCGTTACAGTTAC
ACGTGTTCCCTGCAGTTTCAACTTCGTGTCAAAACTGACAATCTTATTAAAATATTTAAAAGCCTAATTATTAAATTTCA
AAACCCTAATTATTTAATATTGGAATTTAATTTGTATCGGAAAAAAGGATTCTGATCGAAAGTCGCTTAAGGAAACTATG
TAAACTTTACTTTAGCCAGAACAAAAAGATATTGTACATTATCCATTAGAAACTTGTTGACAAAAGGAATATACATTAGA
AATTTCTAGGTTACTTGCTCAACAATTAATCCACACTCGAAAACTATTAGTCGACAAGAAAACATTGGAGATATCTCAAG
ACATCGTCAACGAACAGAGACTTCCAGTTGCGTGAATCTGCAATAGCGAACACGACTTTATCAAGAACATCTTCATTAAA
ACTTGGCTTGACTTCTCCCACCAGGTTGCTACCGTCACAG
>AT5G03990.2 | chr5:1077359-1080358 FORWARD LENGTH=3000
ATCAGACACAGAGTCTCTCTTGATAAAACATTTTTTGAGGAAAGAGCTGTAGTATAGTAGGTTTAACTATATAGTGTGAG
TGTGTTCCGTGTGTGTGTGTTAGAATCATACTGATGGCTCAAAATTATTTTGTCTAAACGTTTCAGAGGATCTTATCACT
TAAAATGATATGCCTATATAAGTTTCTGAGTGATTTTGGAAATTATAATCTAATATACAACTTGTGAATGATAGAGCTCA
ATTCTTGAATATATACAAAACGCTTGGAGAGTGATGATCGGGAAAATGTACGAGTTTCTCTCATGCCTCTGGCTCGAGAG
TTCCACTGTTGGTCATCTTCATGAACCTTTGGAAAGAAAACGAAGAAAGCTTCTGCAGATTTCTCCAAAGAATGTCTCTG
CTACATTTTAAAAGATCTTGAGGACTTGTCCTGAAACATAATTGGATCTCAAACTTTTTTTCTACCAAGAATCTCTTACA
AAATCTAAATCACAAATACCTCTTGTTTAAGAATATACAGATCGATACTCTTGAATATCAATAGATAACTGAGTCAAAAG
AGAAGGAAAACAAAAACAAAAAACTGTTTCGCTAAGTTTAAGAGAAGAGACATGAATTAAGCTTAAGATAACAACACCTA
ATATGTGAAGTTTAAACACAATATATAAATGATGCATCCATGAAAAACTAACTATATATAAATTAAGCTCATAGAAGCAA
TTTCTAGTAAAAATAGAAAGCATTTTCGAGACAAAAATACGCACGTGTGTCTGTGAAGCATGAAGAACATTCTCAGAGAG
GCATCGTGTGAAGATGTCCTCCACCATTAGAGCGGAGATGAAAACTGAGAATATGCTTTTTGATGGTTAGAACAAAATAT
CATTGTTCTTTGATTCTCTCTTTCCCCATATAGAAAGTGCCAGTGTTTTATCTGTTTGGTGGTGACAAGAGAAGGTAAGT
CTATGATGTGGAGATATAAATAGGGGCAATATTCGATATTGGTGACCTGAAGAGACAAGTAGGATATATACATTGTTATG
CTAAGAACAATTGCTTCTTTTGTTTAAAAATTAATAATGAGGCTATTATGCTAATGAATAATTAGAAAGTGCTATAGGAG
ACAAAATAAAAACTAGAAAGTGATAAAATACTAAAAGAAGTTATTATTCAAATGCTCTTATTATAAATTATATGTATTGT
ACAACTCTAGTGTTTTATTATTTTTGAAGTTAACCAATACTCTTATAGCTTAGTGTGTTTTTGCTTTGAAAGTGGGTGGT
AAAATCGTTTATCTGTTTTTTTAGATAAATTGATAGATTTTCTTGGCTTTGCAAGAATGGGACGAAAAAACTAATAATGT
ATAGTGGTTGCCAATAAGAGGGTCATCAAATAATATCCAAGTAGCTGAGTGCTAGCTATGATTAGCCACTTTGAAAGATA
TGAAATAGTATTTTTTTGTTTTTATAAAAGTTCTAAATATTTTTTTTTTAAAAGGAGAGGAAATGAAAGTCTTACTTCAT
AAAAGTTAGAACAGGACATTGGATGATACATATGAGCTAAAAAAGCATTGTGGAGTCTCTTCAACTTGAGCCACTTATTG
AATGGTGATTCCATTTTTCTTTCTCTCATTGGTTTTAATTTGTCCCACCAGCTAATGATCTCAACGTAATTGCCACATAA
TGATAATTCTGATTTATAGAATGATTGGTAGTTTCCATAATCCATCCCCCTTATATCAAATATTAAAGTCCTTTAAAAAC
TTTTTGCTATAAGCAGGGCAAGAAAACATATTTAGATTCATCTTGACAGAACTAAAAACTTTCTATAAATGTAGCAACTA
AAACCAGAGTTCTCTACCTTGGAATGATCCAGCCTTAGTCCATCATCACAATTCACACATAACAATTGAACTCACAAAAC
CCAACAAGAACTATAGAAGCAAAGATTTACACTTTCGGATAGCCAAGACCCGGTCTTTGAACCTCTGGTTGCGCTTCTTC
ATAATCGCGTGCAGATCGGATTGATTCCTCAAAGTCAGTCGAGTCACTCGCCACAGGAAGGAAGCTTCCAATGTCATCTT
TAGCACCAAACCCTCCAGCTCTTATCACATCTTCTGCTGATATAGAAGCTTCCATGTTCACTTCACCATGAGGCTGATCT
CTACCATCTTGACTCATATCATTCTCATTAGTAGCACTGTGACTTTGCCTCTCTTCGATCTTGGACCCTCCCGGAGATAA
TACCCTCGGCTCTTTTACTTTACCTGCACCTTTCTCGGAATGATTAATTAAACTATTCATAGAATCGAGTAAAACTAAAG
TCGAAGAAGAGGATTTGTACCATTTGAGACATCTAACGCCGCAATTTGCTCCATTTAGTAAGTGAATTTGATTCTCCGAG
AATCTAGGAACTACACGAAAAATCGAGCAAAGATGTTTAAAGATCGCTTACCCTATGTGAGAGAGAAGATAGAACAAAGT
ATGTTTCTTTCTTGTTTTGGGGAAAGTTTTTGGGATGGAGACTCAGTGTGACGTGGCGTCTTCGTAGCCGTTACAGTTAC
ACGTGTTCCCTGCAGTTTCAACTTCGTGTCAAAACTGACAATCTTATTAAAATATTTAAAAGCCTAATTATTAAATTTCA
AAACCCTAATTATTTAATATTGGAATTTAATTTGTATCGGAAAAAAGGATTCTGATCGAAAGTCGCTTAAGGAAACTATG
TAAACTTTACTTTAGCCAGAACAAAAAGATATTGTACATTATCCATTAGAAACTTGTTGACAAAAGGAATATACATTAGA
AATTTCTAGGTTACTTGCTCAACAATTAATCCACACTCGAAAACTATTAGTCGACAAGAAAACATTGGAGATATCTCAAG
ACATCGTCAACGAACAGAGACTTCCAGTTGCGTGAATCTGCAATAGCGAACACGACTTTATCAAGAACATCTTCATTAAA
ACTTGGCTTGACTTCTCCCACCAGGTTGCTACCGTCACAG
>AT5G03995.1 | chr5:1074561-1077560 REVERSE LENGTH=3000
TTTCCAAAATCACTCAGAAACTTATATAGGCATATCATTTTAAGTGATAAGATCCTCTGAAACGTTTAGACAAAATAATT
TTGAGCCATCAGTATGATTCTAACACACACACACGGAACACACTCACACTATATAGTTAAACCTACTATACTACAGCTCT
TTCCTCAAAAAATGTTTTATCAAGAGAGACTCTGTGTCTGATTCAGAAGGATTCAGTCCAACCCCATGCATTCGCCGAAT
GTTGCTGAAACCCGCCTCTGCTTCTCCCTCTCCCATTCCTCCATCGACAATCCTCCACTCGTTCTCCTCCATGTCGCCCT
TCTCCTCTCTTTCTCCACCCTCTGTTCTCTCTTCCTTGATCCCTACCATTCCAATTCTCAACCTTCTTGTAGTTGAAGCT
GTTGTTGTTGCAGTTTTTCTGATCCCAAGTTTCAGCTTTGAAGTTGTTGTTATGATCCCAAGAATCAGTGTTGGTGTTGT
TGTTGTTATGATCCCAAGTTTCAGTTTTCTCCTTTATCCCCCAAGAATCTTCATTCCATCCATCATATTTCTGATCACCC
CATGAGTTTTCTGGTTTACCCTTTCCAACATTCTCCTCGTTAATCCCTTCAGCGTCACCCCAACCAGTTCCCCAACCAAG
CCCGCCATACTGTCCAGATAAAACCAAAGCATCGAGTATCACAACATGCTCTTGTTCTTCTGTTAAAGGGTCTGGACCAC
GTTCAAGGTCAAGTATCAACTCATTGTCAACTTCAGCATCCCAATCAACATCATCAATGTAAACATCAGGATCAGGCAAA
GATAAGTCACAAGTTAAACCATTTATCTCTGCCCAGAAACGAGATTTAGCGTTCTTGAATGCGTCTTCACCAGCTGAGTC
GTCCCATTGGACCACTCTATCGTATATGTGCATAAACCGCTTGGCCTCTACAACTTTCCACCATGGAACTGAACCAATCA
CAGCACAAAAATCCTTCTCCCACGCTGGAACAGAGATCTTGCAATTAGCTGCAAAAAAACATAAGAATCCAAGAGTTAGA
AATTCTGATCACAGGATGAAGAATAACTTACAGATCAAGCAAAAGCTACAAACAATAAACTTGTCAAGAATCAGAGGGTT
AAGAATCAAAAGTTCATTAACCTAAAATACATAGAAGAGATTAAAGTTCATATATTTCTACTGTACATGCAGGAATTAGT
ATATAGAAGGAAACATAAGTAAATTAAGATTAAAAAAAACTCACAAACCTAACAAAGATAGAGTCAATTAGTATTACAAA
TTCTCTAATTTCACTAACCTAAAATACATAGAAGAGATTAAAAGACCGAACATTGCTTAACGAACACAAACCCTAATTAA
GAACACAAAAGAGGAAAACCCAATGAGAAACACATCAAGGAACTCGATTTGCAAGCGACGAAAGGTTATACATAATTGAA
CAACTCAAAATCACAAATTTAAGAAAGAAAAAAAACAGAGAGGAGAGAACAGAGATCATACCAAGAGGTGGCTTTGATGA
TGATTGCGTCATCGTCGTCCCTCGTTGACGACTATAATTATTGCTGTTGTTGTTTCTGGGTTTTTGTCTTCTCCAATTAC
TCATAATGAACCGACAAAGATTGAATTTTTTTCAAGCAGACAATGAAAATACCTTCCAAATCAGGAAGATTTAATGAACA
AAATCCCTAATTTCGACGAGAAATGGCGAAGATAATCAGAGAGAAAGGTTGTTGTTTCTTTTAGAGCTCTCTGCAACGAA
ACAGATGATTTATAAGAAGATGAGGTGAAGAAAAATCAAAGAACACAGAGATTTCTCTCTAGAAATTTCCTTTTTCATTC
TTTTTTTTTTGTCGTTTCCTTTTTCATTCTTAATTTCGAATTTTTCAGGTGAAAATAAAAAAGTAAAGAAAGCGTTTTAA
TATTTATTTCCTTTTTGTTTTAGGCAAAATATTGATATTAATAAAAAGAGGAATTTTCGATACGTTGCCTCGTTTTGCCT
GATTCTAGTTGATTAAATATTAAATAATAATGTTTTTTAATAATATAAAATAAAATAAAAATTCTGACATATTTTCTCAG
ATCTCGTTCTATCAAATATTTTTCTTGAATTTATCACTATCAATAATTATTATTGAATATATCTATCTAAATCACAGACT
AACTAGGAGCTAGATTATGAAACTCTATATATACACACACATAGGCAACAAATTCTCTCATCCTTCTCTTTGTCTAAAAC
CAACAAACAAATCTCTCAAACTTCTCTAACAATGTCTACGACCAAAGCATTATCGCTTCTTGTGTTTATACTCTTCGTGT
CCCTTGTTCATTCATCGGATCAATGTCCTATCAACTCTATCTACCAATTCGGTGACTCCATCTCCGACACTGGAAACTTA
ATCCGCAACGGCCCTGTTGGAGCCAGATCTTCTCACGCCGCTAATTATCCATACGGTCAAACATACTTTCACCAAGCCAC
CGGTCGTCTATCTAACGGACTGCTAATGATCGATTACTTGGCACGCAGGCTTCATCTCCCACTCCTAAACCCTTACCTCA
ACGGGAACACAACGTCTTTGTTAACTTCGGAGTTTCCGGAAGCACAGCACTCAACAGCTCTTTCTTCTCCGAGAGAAATC
TCCACGTTCCGGCAACAAACACTCCTCTCTCCATGCAGCTTGCTTGGTTCAAGGGTCATCTACGTTCCACGTGTCACGGC
TCTTCTTCGGATTGCTTGAAGCACTCTCTTTTCATGGTCGGTGAGATAGGAGGCAACGACTACAACTACGGTTTCTTCCA
AGGCAAACCAATGGAAGAAATCAGAAGCTACATCCCTCACGTGGTTGGAGCCATCACAGCCGCAGCTAGAGAGGTGATCC
GTGCTGGTGCGGTTAACGTGGTCGTCCCGGGAAACTTTCCAGTGGGATGTTTTCCGATTTACTTGACGTCTTTTCCCGTG
AAAGATACAAAAGATTACGACGACAACGGTTGCTTGACGC
>AT5G04000.2 | chr5:1076305-1079304 REVERSE LENGTH=3000
ATCTTTGCTTCTATAGTTCTTGTTGGGTTTTGTGAGTTCAATTGTTATGTGTGAATTGTGATGATGGACTAAGGCTGGAT
CATTCCAAGGTAGAGAACTCTGGTTTTAGTTGCTACATTTATAGAAAGTTTTTAGTTCTGTCAAGATGAATCTAAATATG
TTTTCTTGCCCTGCTTATAGCAAAAAGTTTTTAAAGGACTTTAATATTTGATATAAGGGGGATGGATTATGGAAACTACC
AATCATTCTATAAATCAGAATTATCATTATGTGGCAATTACGTTGAGATCATTAGCTGGTGGGACAAATTAAAACCAATG
AGAGAAAGAAAAATGGAATCACCATTCAATAAGTGGCTCAAGTTGAAGAGACTCCACAATGCTTTTTTAGCTCATATGTA
TCATCCAATGTCCTGTTCTAACTTTTATGAAGTAAGACTTTCATTTCCTCTCCTTTTAAAAAAAAAATATTTAGAACTTT
TATAAAAACAAAAAAATACTATTTCATATCTTTCAAAGTGGCTAATCATAGCTAGCACTCAGCTACTTGGATATTATTTG
ATGACCCTCTTATTGGCAACCACTATACATTATTAGTTTTTTCGTCCCATTCTTGCAAAGCCAAGAAAATCTATCAATTT
ATCTAAAAAAACAGATAAACGATTTTACCACCCACTTTCAAAGCAAAAACACACTAAGCTATAAGAGTATTGGTTAACTT
CAAAAATAATAAAACACTAGAGTTGTACAATACATATAATTTATAATAAGAGCATTTGAATAATAACTTCTTTTAGTATT
TTATCACTTTCTAGTTTTTATTTTGTCTCCTATAGCACTTTCTAATTATTCATTAGCATAATAGCCTCATTATTAATTTT
TAAACAAAAGAAGCAATTGTTCTTAGCATAACAATGTATATATCCTACTTGTCTCTTCAGGTCACCAATATCGAATATTG
CCCCTATTTATATCTCCACATCATAGACTTACCTTCTCTTGTCACCACCAAACAGATAAAACACTGGCACTTTCTATATG
GGGAAAGAGAGAATCAAAGAACAATGATATTTTGTTCTAACCATCAAAAAGCATATTCTCAGTTTTCATCTCCGCTCTAA
TGGTGGAGGACATCTTCACACGATGCCTCTCTGAGAATGTTCTTCATGCTTCACAGACACACGTGCGTATTTTTGTCTCG
AAAATGCTTTCTATTTTTACTAGAAATTGCTTCTATGAGCTTAATTTATATATAGTTAGTTTTTCATGGATGCATCATTT
ATATATTGTGTTTAAACTTCACATATTAGGTGTTGTTATCTTAAGCTTAATTCATGTCTCTTCTCTTAAACTTAGCGAAA
CAGTTTTTTGTTTTTGTTTTCCTTCTCTTTTGACTCAGTTATCTATTGATATTCAAGAGTATCGATCTGTATATTCTTAA
ACAAGAGGTATTTGTGATTTAGATTTTGTAAGAGATTCTTGGTAGAAAAAAAGTTTGAGATCCAATTATGTTTCAGGACA
AGTCCTCAAGATCTTTTAAAATGTAGCAGAGACATTCTTTGGAGAAATCTGCAGAAGCTTTCTTCGTTTTCTTTCCAAAG
GTTCATGAAGATGACCAACAGTGGAACTCTCGAGCCAGAGGCATGAGAGAAACTCGTACATTTTCCCGATCATCACTCTC
CAAGCGTTTTGTATATATTCAAGAATTGAGCTCTATCATTCACAAGTTGTATATTAGATTATAATTTCCAAAATCACTCA
GAAACTTATATAGGCATATCATTTTAAGTGATAAGATCCTCTGAAACGTTTAGACAAAATAATTTTGAGCCATCAGTATG
ATTCTAACACACACACACGGAACACACTCACACTATATAGTTAAACCTACTATACTACAGCTCTTTCCTCAAAAAATGTT
TTATCAAGAGAGACTCTGTGTCTGATTCAGAAGGATTCAGTCCAACCCCATGCATTCGCCGAATGTTGCTGAAACCCGCC
TCTGCTTCTCCCTCTCCCATTCCTCCATCGACAATCCTCCACTCGTTCTCCTCCATGTCGCCCTTCTCCTCTCTTTCTCC
ACCCTCTGTTCTCTCTTCCTTGATCCCTACCATTCCAATTCTCAACCTTCTTGTAGTTGAAGCTGTTGTTGTTGCAGTTT
TTCTGATCCCAAGTTTCAGCTTTGAAGTTGTTGTTATGATCCCAAGAATCAGTGTTGGTGTTGTTGTTGTTATGATCCCA
AGTTTCAGTTTTCTCCTTTATCCCCCAAGAATCTTCATTCCATCCATCATATTTCTGATCACCCCATGAGTTTTCTGGTT
TACCCTTTCCAACATTCTCCTCGTTAATCCCTTCAGCGTCACCCCAACCAGTTCCCCAACCAAGCCCGCCATACTGTCCA
GATAAAACCAAAGCATCGAGTATCACAACATGCTCTTGTTCTTCTGTTAAAGGGTCTGGACCACGTTCAAGGTCAAGTAT
CAACTCATTGTCAACTTCAGCATCCCAATCAACATCATCAATGTAAACATCAGGATCAGGCAAAGATAAGTCACAAGTTA
AACCATTTATCTCTGCCCAGAAACGAGATTTAGCGTTCTTGAATGCGTCTTCACCAGCTGAGTCGTCCCATTGGACCACT
CTATCGTATATGTGCATAAACCGCTTGGCCTCTACAACTTTCCACCATGGAACTGAACCAATCACAGCACAAAAATCCTT
CTCCCACGCTGGAACAGAGATCTTGCAATTAGCTGCAAAAAAACATAAGAATCCAAGAGTTAGAAATTCTGATCACAGGA
TGAAGAATAACTTACAGATCAAGCAAAAGCTACAAACAATAAACTTGTCAAGAATCAGAGGGTTAAGAATCAAAAGTTCA
TTAACCTAAAATACATAGAAGAGATTAAAGTTCATATATTTCTACTGTACATGCAGGAATTAGTATATAGAAGGAAACAT
AAGTAAATTAAGATTAAAAAAAACTCACAAACCTAACAAA
>AT5G04000.1 | chr5:1076305-1079304 REVERSE LENGTH=3000
ATCTTTGCTTCTATAGTTCTTGTTGGGTTTTGTGAGTTCAATTGTTATGTGTGAATTGTGATGATGGACTAAGGCTGGAT
CATTCCAAGGTAGAGAACTCTGGTTTTAGTTGCTACATTTATAGAAAGTTTTTAGTTCTGTCAAGATGAATCTAAATATG
TTTTCTTGCCCTGCTTATAGCAAAAAGTTTTTAAAGGACTTTAATATTTGATATAAGGGGGATGGATTATGGAAACTACC
AATCATTCTATAAATCAGAATTATCATTATGTGGCAATTACGTTGAGATCATTAGCTGGTGGGACAAATTAAAACCAATG
AGAGAAAGAAAAATGGAATCACCATTCAATAAGTGGCTCAAGTTGAAGAGACTCCACAATGCTTTTTTAGCTCATATGTA
TCATCCAATGTCCTGTTCTAACTTTTATGAAGTAAGACTTTCATTTCCTCTCCTTTTAAAAAAAAAATATTTAGAACTTT
TATAAAAACAAAAAAATACTATTTCATATCTTTCAAAGTGGCTAATCATAGCTAGCACTCAGCTACTTGGATATTATTTG
ATGACCCTCTTATTGGCAACCACTATACATTATTAGTTTTTTCGTCCCATTCTTGCAAAGCCAAGAAAATCTATCAATTT
ATCTAAAAAAACAGATAAACGATTTTACCACCCACTTTCAAAGCAAAAACACACTAAGCTATAAGAGTATTGGTTAACTT
CAAAAATAATAAAACACTAGAGTTGTACAATACATATAATTTATAATAAGAGCATTTGAATAATAACTTCTTTTAGTATT
TTATCACTTTCTAGTTTTTATTTTGTCTCCTATAGCACTTTCTAATTATTCATTAGCATAATAGCCTCATTATTAATTTT
TAAACAAAAGAAGCAATTGTTCTTAGCATAACAATGTATATATCCTACTTGTCTCTTCAGGTCACCAATATCGAATATTG
CCCCTATTTATATCTCCACATCATAGACTTACCTTCTCTTGTCACCACCAAACAGATAAAACACTGGCACTTTCTATATG
GGGAAAGAGAGAATCAAAGAACAATGATATTTTGTTCTAACCATCAAAAAGCATATTCTCAGTTTTCATCTCCGCTCTAA
TGGTGGAGGACATCTTCACACGATGCCTCTCTGAGAATGTTCTTCATGCTTCACAGACACACGTGCGTATTTTTGTCTCG
AAAATGCTTTCTATTTTTACTAGAAATTGCTTCTATGAGCTTAATTTATATATAGTTAGTTTTTCATGGATGCATCATTT
ATATATTGTGTTTAAACTTCACATATTAGGTGTTGTTATCTTAAGCTTAATTCATGTCTCTTCTCTTAAACTTAGCGAAA
CAGTTTTTTGTTTTTGTTTTCCTTCTCTTTTGACTCAGTTATCTATTGATATTCAAGAGTATCGATCTGTATATTCTTAA
ACAAGAGGTATTTGTGATTTAGATTTTGTAAGAGATTCTTGGTAGAAAAAAAGTTTGAGATCCAATTATGTTTCAGGACA
AGTCCTCAAGATCTTTTAAAATGTAGCAGAGACATTCTTTGGAGAAATCTGCAGAAGCTTTCTTCGTTTTCTTTCCAAAG
GTTCATGAAGATGACCAACAGTGGAACTCTCGAGCCAGAGGCATGAGAGAAACTCGTACATTTTCCCGATCATCACTCTC
CAAGCGTTTTGTATATATTCAAGAATTGAGCTCTATCATTCACAAGTTGTATATTAGATTATAATTTCCAAAATCACTCA
GAAACTTATATAGGCATATCATTTTAAGTGATAAGATCCTCTGAAACGTTTAGACAAAATAATTTTGAGCCATCAGTATG
ATTCTAACACACACACACGGAACACACTCACACTATATAGTTAAACCTACTATACTACAGCTCTTTCCTCAAAAAATGTT
TTATCAAGAGAGACTCTGTGTCTGATTCAGAAGGATTCAGTCCAACCCCATGCATTCGCCGAATGTTGCTGAAACCCGCC
TCTGCTTCTCCCTCTCCCATTCCTCCATCGACAATCCTCCACTCGTTCTCCTCCATGTCGCCCTTCTCCTCTCTTTCTCC
ACCCTCTGTTCTCTCTTCCTTGATCCCTACCATTCCAATTCTCAACCTTCTTGTAGTTGAAGCTGTTGTTGTTGCAGTTT
TTCTGATCCCAAGTTTCAGCTTTGAAGTTGTTGTTATGATCCCAAGAATCAGTGTTGGTGTTGTTGTTGTTATGATCCCA
AGTTTCAGTTTTCTCCTTTATCCCCCAAGAATCTTCATTCCATCCATCATATTTCTGATCACCCCATGAGTTTTCTGGTT
TACCCTTTCCAACATTCTCCTCGTTAATCCCTTCAGCGTCACCCCAACCAGTTCCCCAACCAAGCCCGCCATACTGTCCA
GATAAAACCAAAGCATCGAGTATCACAACATGCTCTTGTTCTTCTGTTAAAGGGTCTGGACCACGTTCAAGGTCAAGTAT
CAACTCATTGTCAACTTCAGCATCCCAATCAACATCATCAATGTAAACATCAGGATCAGGCAAAGATAAGTCACAAGTTA
AACCATTTATCTCTGCCCAGAAACGAGATTTAGCGTTCTTGAATGCGTCTTCACCAGCTGAGTCGTCCCATTGGACCACT
CTATCGTATATGTGCATAAACCGCTTGGCCTCTACAACTTTCCACCATGGAACTGAACCAATCACAGCACAAAAATCCTT
CTCCCACGCTGGAACAGAGATCTTGCAATTAGCTGCAAAAAAACATAAGAATCCAAGAGTTAGAAATTCTGATCACAGGA
TGAAGAATAACTTACAGATCAAGCAAAAGCTACAAACAATAAACTTGTCAAGAATCAGAGGGTTAAGAATCAAAAGTTCA
TTAACCTAAAATACATAGAAGAGATTAAAGTTCATATATTTCTACTGTACATGCAGGAATTAGTATATAGAAGGAAACAT
AAGTAAATTAAGATTAAAAAAAACTCACAAACCTAACAAA
>AT5G04010.1 | chr5:1077205-1080204 REVERSE LENGTH=3000
TAGTTTTCGAGTGTGGATTAATTGTTGAGCAAGTAACCTAGAAATTTCTAATGTATATTCCTTTTGTCAACAAGTTTCTA
ATGGATAATGTACAATATCTTTTTGTTCTGGCTAAAGTAAAGTTTACATAGTTTCCTTAAGCGACTTTCGATCAGAATCC
TTTTTTCCGATACAAATTAAATTCCAATATTAAATAATTAGGGTTTTGAAATTTAATAATTAGGCTTTTAAATATTTTAA
TAAGATTGTCAGTTTTGACACGAAGTTGAAACTGCAGGGAACACGTGTAACTGTAACGGCTACGAAGACGCCACGTCACA
CTGAGTCTCCATCCCAAAAACTTTCCCCAAAACAAGAAAGAAACATACTTTGTTCTATCTTCTCTCTCACATAGGGTAAG
CGATCTTTAAACATCTTTGCTCGATTTTTCGTGTAGTTCCTAGATTCTCGGAGAATCAAATTCACTTACTAAATGGAGCA
AATTGCGGCGTTAGATGTCTCAAATGGTACAAATCCTCTTCTTCGACTTTAGTTTTACTCGATTCTATGAATAGTTTAAT
TAATCATTCCGAGAAAGGTGCAGGTAAAGTAAAAGAGCCGAGGGTATTATCTCCGGGAGGGTCCAAGATCGAAGAGAGGC
AAAGTCACAGTGCTACTAATGAGAATGATATGAGTCAAGATGGTAGAGATCAGCCTCATGGTGAAGTGAACATGGAAGCT
TCTATATCAGCAGAAGATGTGATAAGAGCTGGAGGGTTTGGTGCTAAAGATGACATTGGAAGCTTCCTTCCTGTGGCGAG
TGACTCGACTGACTTTGAGGAATCAATCCGATCTGCACGCGATTATGAAGAAGCGCAACCAGAGGTTCAAAGACCGGGTC
TTGGCTATCCGAAAGTGTAAATCTTTGCTTCTATAGTTCTTGTTGGGTTTTGTGAGTTCAATTGTTATGTGTGAATTGTG
ATGATGGACTAAGGCTGGATCATTCCAAGGTAGAGAACTCTGGTTTTAGTTGCTACATTTATAGAAAGTTTTTAGTTCTG
TCAAGATGAATCTAAATATGTTTTCTTGCCCTGCTTATAGCAAAAAGTTTTTAAAGGACTTTAATATTTGATATAAGGGG
GATGGATTATGGAAACTACCAATCATTCTATAAATCAGAATTATCATTATGTGGCAATTACGTTGAGATCATTAGCTGGT
GGGACAAATTAAAACCAATGAGAGAAAGAAAAATGGAATCACCATTCAATAAGTGGCTCAAGTTGAAGAGACTCCACAAT
GCTTTTTTAGCTCATATGTATCATCCAATGTCCTGTTCTAACTTTTATGAAGTAAGACTTTCATTTCCTCTCCTTTTAAA
AAAAAAATATTTAGAACTTTTATAAAAACAAAAAAATACTATTTCATATCTTTCAAAGTGGCTAATCATAGCTAGCACTC
AGCTACTTGGATATTATTTGATGACCCTCTTATTGGCAACCACTATACATTATTAGTTTTTTCGTCCCATTCTTGCAAAG
CCAAGAAAATCTATCAATTTATCTAAAAAAACAGATAAACGATTTTACCACCCACTTTCAAAGCAAAAACACACTAAGCT
ATAAGAGTATTGGTTAACTTCAAAAATAATAAAACACTAGAGTTGTACAATACATATAATTTATAATAAGAGCATTTGAA
TAATAACTTCTTTTAGTATTTTATCACTTTCTAGTTTTTATTTTGTCTCCTATAGCACTTTCTAATTATTCATTAGCATA
ATAGCCTCATTATTAATTTTTAAACAAAAGAAGCAATTGTTCTTAGCATAACAATGTATATATCCTACTTGTCTCTTCAG
GTCACCAATATCGAATATTGCCCCTATTTATATCTCCACATCATAGACTTACCTTCTCTTGTCACCACCAAACAGATAAA
ACACTGGCACTTTCTATATGGGGAAAGAGAGAATCAAAGAACAATGATATTTTGTTCTAACCATCAAAAAGCATATTCTC
AGTTTTCATCTCCGCTCTAATGGTGGAGGACATCTTCACACGATGCCTCTCTGAGAATGTTCTTCATGCTTCACAGACAC
ACGTGCGTATTTTTGTCTCGAAAATGCTTTCTATTTTTACTAGAAATTGCTTCTATGAGCTTAATTTATATATAGTTAGT
TTTTCATGGATGCATCATTTATATATTGTGTTTAAACTTCACATATTAGGTGTTGTTATCTTAAGCTTAATTCATGTCTC
TTCTCTTAAACTTAGCGAAACAGTTTTTTGTTTTTGTTTTCCTTCTCTTTTGACTCAGTTATCTATTGATATTCAAGAGT
ATCGATCTGTATATTCTTAAACAAGAGGTATTTGTGATTTAGATTTTGTAAGAGATTCTTGGTAGAAAAAAAGTTTGAGA
TCCAATTATGTTTCAGGACAAGTCCTCAAGATCTTTTAAAATGTAGCAGAGACATTCTTTGGAGAAATCTGCAGAAGCTT
TCTTCGTTTTCTTTCCAAAGGTTCATGAAGATGACCAACAGTGGAACTCTCGAGCCAGAGGCATGAGAGAAACTCGTACA
TTTTCCCGATCATCACTCTCCAAGCGTTTTGTATATATTCAAGAATTGAGCTCTATCATTCACAAGTTGTATATTAGATT
ATAATTTCCAAAATCACTCAGAAACTTATATAGGCATATCATTTTAAGTGATAAGATCCTCTGAAACGTTTAGACAAAAT
AATTTTGAGCCATCAGTATGATTCTAACACACACACACGGAACACACTCACACTATATAGTTAAACCTACTATACTACAG
CTCTTTCCTCAAAAAATGTTTTATCAAGAGAGACTCTGTGTCTGATTCAGAAGGATTCAGTCCAACCCCATGCATTCGCC
GAATGTTGCTGAAACCCGCCTCTGCTTCTCCCTCTCCCATTCCTCCATCGACAATCCTCCACTCGTTCTCCTCCATGTCG
CCCTTCTCCTCTCTTTCTCCACCCTCTGTTCTCTCTTCCT
>AT5G04020.1 | chr5:1078980-1081979 REVERSE LENGTH=3000
GACCAAGCAATATTTCTTATTACAAAGTTTCCAGTTCATAAGGTAAACAAAGCATCAGAATACTTTACTCTTTACTTAGT
TTCTCCATTGTTTGATGATAACTTGATACAGCTTTGCAGCTTCAGAAAACAAAGAACCATGAAGAACAATATCTAAAAGA
CTAATCAAGGAACCGGAAGATAACTAAAGGCATTTTATTTGCTCTTGCAAATTATCTCATGTGTTTCTTTGTCTTTTGTT
CTTGCATTGATTCATTATTTTGATTAAAATGGATTCAATTACAGAGTTGTCAAAACTCTTTGAGTTTCGTCTATATACAC
ATTCTCTTGATTTTGATGATATAAAAGAAATAAAACAACAGTATATACTCAGTGTGATATTAGAGCTGAGATAGTTGTCA
TTTGTGTTGTTGTATGATCAATGAATTCAAAAATAAAATATTTAAAATAATAATACGAAAAATTTATTTTAAAAATTAAA
AAAATATATTCAATACGAAAATCTCAAATATAAGAGTTTTCAAATTGAGTTTTAAAGAATTTTAGAATATAGAATTCTTA
TAACCATTCTAAAATACATCAATGTTTCAACATATAGTTTATTTTGCTAATAGTTTTAACAATTATTTTATTTATTGTAA
AAATAAAAACCCTTAAACATGTATTTTGATTACAAAGATATATTTGGATCGAATCCGGATATACTCACCCTAAATCAATC
CAAATATTTCCTATTTTTTGAATTATAGATTAAGTCTCACTTTATTGTTTTAACTTTTAACGCGTTTCCTAATAGGATTC
GACATTGGTCATCAACATCTTCATACCGCTATAAATACACATGTTCAGTTCCAAGCTTTAGAAGAAGAAAAATAAAACAA
GTACTGAAGTAAACAATTAGACAACTTCCACATGTCCACATACGTGTCCTCTGTCTTCTCTCTCGCCACCATGAAACAAA
ACCCTCTGAAGCGCAAACGCAACGATGAGATCACTGAAGAGAAAGTCGTACTACTCATGGCTATGCACAAAGAAGACGAC
GAGCACCAACATACCAAACCGTCTCCACCATCTTGGGAGATTCTCTGCCTTGTTGGTCCTTACATGGACCCTGAGTCACT
AGCCGTAGCCTCTTGCGTCTCCACCACGTGGTCGAAGTGCTTCTCCTCGGAAGATCTATGGAAGTCTCTACCAGCCACAC
GACATTCTATATTCGCTAAAGCCATCACCAAGGAGGGAGCTAAGCCCGCCTGGTTATCGTACAAGCGTCTAATCTCTGAA
GCAGAATCTGCAGCAAAACGCCGCCGCAACAACCAACCCGCGGAGCCAAAGATCTCTCTCTCCGATCTTGTTTTCATCGT
CCACGTGTCAGCTGGATCAAAAGAAGCAGTGGTTGTGAAACAGGGGAAGGATCTTGTGTTTGGCTCGAACGAGCGGTTCC
AAATCGAAGCTGATGTCCGCGACTCGGGATTCACCGCCGATATGAAAGACGTGAGCATGTCGTGGAACGTCGTGTTAAGG
AATTACGAAAGAATGTTTCTAATGTCGGAGACTGTTATAAAGTCATTAGATTCTATGATTGGATGGTTCACCGATGAACT
TCCGGGGACAAAGAACCGTTACTGTGACGGTAGCAACCTGGTGGGAGAAGTCAAGCCAAGTTTTAATGAAGATGTTCTTG
ATAAAGTCGTGTTCGCTATTGCAGATTCACGCAACTGGAAGTCTCTGTTCGTTGACGATGTCTTGAGATATCTCCAATGT
TTTCTTGTCGACTAATAGTTTTCGAGTGTGGATTAATTGTTGAGCAAGTAACCTAGAAATTTCTAATGTATATTCCTTTT
GTCAACAAGTTTCTAATGGATAATGTACAATATCTTTTTGTTCTGGCTAAAGTAAAGTTTACATAGTTTCCTTAAGCGAC
TTTCGATCAGAATCCTTTTTTCCGATACAAATTAAATTCCAATATTAAATAATTAGGGTTTTGAAATTTAATAATTAGGC
TTTTAAATATTTTAATAAGATTGTCAGTTTTGACACGAAGTTGAAACTGCAGGGAACACGTGTAACTGTAACGGCTACGA
AGACGCCACGTCACACTGAGTCTCCATCCCAAAAACTTTCCCCAAAACAAGAAAGAAACATACTTTGTTCTATCTTCTCT
CTCACATAGGGTAAGCGATCTTTAAACATCTTTGCTCGATTTTTCGTGTAGTTCCTAGATTCTCGGAGAATCAAATTCAC
TTACTAAATGGAGCAAATTGCGGCGTTAGATGTCTCAAATGGTACAAATCCTCTTCTTCGACTTTAGTTTTACTCGATTC
TATGAATAGTTTAATTAATCATTCCGAGAAAGGTGCAGGTAAAGTAAAAGAGCCGAGGGTATTATCTCCGGGAGGGTCCA
AGATCGAAGAGAGGCAAAGTCACAGTGCTACTAATGAGAATGATATGAGTCAAGATGGTAGAGATCAGCCTCATGGTGAA
GTGAACATGGAAGCTTCTATATCAGCAGAAGATGTGATAAGAGCTGGAGGGTTTGGTGCTAAAGATGACATTGGAAGCTT
CCTTCCTGTGGCGAGTGACTCGACTGACTTTGAGGAATCAATCCGATCTGCACGCGATTATGAAGAAGCGCAACCAGAGG
TTCAAAGACCGGGTCTTGGCTATCCGAAAGTGTAAATCTTTGCTTCTATAGTTCTTGTTGGGTTTTGTGAGTTCAATTGT
TATGTGTGAATTGTGATGATGGACTAAGGCTGGATCATTCCAAGGTAGAGAACTCTGGTTTTAGTTGCTACATTTATAGA
AAGTTTTTAGTTCTGTCAAGATGAATCTAAATATGTTTTCTTGCCCTGCTTATAGCAAAAAGTTTTTAAAGGACTTTAAT
ATTTGATATAAGGGGGATGGATTATGGAAACTACCAATCATTCTATAAATCAGAATTATCATTATGTGGCAATTACGTTG
AGATCATTAGCTGGTGGGACAAATTAAAACCAATGAGAGA
>AT5G04020.2 | chr5:1078980-1081979 REVERSE LENGTH=3000
GACCAAGCAATATTTCTTATTACAAAGTTTCCAGTTCATAAGGTAAACAAAGCATCAGAATACTTTACTCTTTACTTAGT
TTCTCCATTGTTTGATGATAACTTGATACAGCTTTGCAGCTTCAGAAAACAAAGAACCATGAAGAACAATATCTAAAAGA
CTAATCAAGGAACCGGAAGATAACTAAAGGCATTTTATTTGCTCTTGCAAATTATCTCATGTGTTTCTTTGTCTTTTGTT
CTTGCATTGATTCATTATTTTGATTAAAATGGATTCAATTACAGAGTTGTCAAAACTCTTTGAGTTTCGTCTATATACAC
ATTCTCTTGATTTTGATGATATAAAAGAAATAAAACAACAGTATATACTCAGTGTGATATTAGAGCTGAGATAGTTGTCA
TTTGTGTTGTTGTATGATCAATGAATTCAAAAATAAAATATTTAAAATAATAATACGAAAAATTTATTTTAAAAATTAAA
AAAATATATTCAATACGAAAATCTCAAATATAAGAGTTTTCAAATTGAGTTTTAAAGAATTTTAGAATATAGAATTCTTA
TAACCATTCTAAAATACATCAATGTTTCAACATATAGTTTATTTTGCTAATAGTTTTAACAATTATTTTATTTATTGTAA
AAATAAAAACCCTTAAACATGTATTTTGATTACAAAGATATATTTGGATCGAATCCGGATATACTCACCCTAAATCAATC
CAAATATTTCCTATTTTTTGAATTATAGATTAAGTCTCACTTTATTGTTTTAACTTTTAACGCGTTTCCTAATAGGATTC
GACATTGGTCATCAACATCTTCATACCGCTATAAATACACATGTTCAGTTCCAAGCTTTAGAAGAAGAAAAATAAAACAA
GTACTGAAGTAAACAATTAGACAACTTCCACATGTCCACATACGTGTCCTCTGTCTTCTCTCTCGCCACCATGAAACAAA
ACCCTCTGAAGCGCAAACGCAACGATGAGATCACTGAAGAGAAAGTCGTACTACTCATGGCTATGCACAAAGAAGACGAC
GAGCACCAACATACCAAACCGTCTCCACCATCTTGGGAGATTCTCTGCCTTGTTGGTCCTTACATGGACCCTGAGTCACT
AGCCGTAGCCTCTTGCGTCTCCACCACGTGGTCGAAGTGCTTCTCCTCGGAAGATCTATGGAAGTCTCTACCAGCCACAC
GACATTCTATATTCGCTAAAGCCATCACCAAGGAGGGAGCTAAGCCCGCCTGGTTATCGTACAAGCGTCTAATCTCTGAA
GCAGAATCTGCAGCAAAACGCCGCCGCAACAACCAACCCGCGGAGCCAAAGATCTCTCTCTCCGATCTTGTTTTCATCGT
CCACGTGTCAGCTGGATCAAAAGAAGCAGTGGTTGTGAAACAGGGGAAGGATCTTGTGTTTGGCTCGAACGAGCGGTTCC
AAATCGAAGCTGATGTCCGCGACTCGGGATTCACCGCCGATATGAAAGACGTGAGCATGTCGTGGAACGTCGTGTTAAGG
AATTACGAAAGAATGTTTCTAATGTCGGAGACTGTTATAAAGTCATTAGATTCTATGATTGGATGGTTCACCGATGAACT
TCCGGGGACAAAGAACCGTTACTGTGACGGTAGCAACCTGGTGGGAGAAGTCAAGCCAAGTTTTAATGAAGATGTTCTTG
ATAAAGTCGTGTTCGCTATTGCAGATTCACGCAACTGGAAGTCTCTGTTCGTTGACGATGTCTTGAGATATCTCCAATGT
TTTCTTGTCGACTAATAGTTTTCGAGTGTGGATTAATTGTTGAGCAAGTAACCTAGAAATTTCTAATGTATATTCCTTTT
GTCAACAAGTTTCTAATGGATAATGTACAATATCTTTTTGTTCTGGCTAAAGTAAAGTTTACATAGTTTCCTTAAGCGAC
TTTCGATCAGAATCCTTTTTTCCGATACAAATTAAATTCCAATATTAAATAATTAGGGTTTTGAAATTTAATAATTAGGC
TTTTAAATATTTTAATAAGATTGTCAGTTTTGACACGAAGTTGAAACTGCAGGGAACACGTGTAACTGTAACGGCTACGA
AGACGCCACGTCACACTGAGTCTCCATCCCAAAAACTTTCCCCAAAACAAGAAAGAAACATACTTTGTTCTATCTTCTCT
CTCACATAGGGTAAGCGATCTTTAAACATCTTTGCTCGATTTTTCGTGTAGTTCCTAGATTCTCGGAGAATCAAATTCAC
TTACTAAATGGAGCAAATTGCGGCGTTAGATGTCTCAAATGGTACAAATCCTCTTCTTCGACTTTAGTTTTACTCGATTC
TATGAATAGTTTAATTAATCATTCCGAGAAAGGTGCAGGTAAAGTAAAAGAGCCGAGGGTATTATCTCCGGGAGGGTCCA
AGATCGAAGAGAGGCAAAGTCACAGTGCTACTAATGAGAATGATATGAGTCAAGATGGTAGAGATCAGCCTCATGGTGAA
GTGAACATGGAAGCTTCTATATCAGCAGAAGATGTGATAAGAGCTGGAGGGTTTGGTGCTAAAGATGACATTGGAAGCTT
CCTTCCTGTGGCGAGTGACTCGACTGACTTTGAGGAATCAATCCGATCTGCACGCGATTATGAAGAAGCGCAACCAGAGG
TTCAAAGACCGGGTCTTGGCTATCCGAAAGTGTAAATCTTTGCTTCTATAGTTCTTGTTGGGTTTTGTGAGTTCAATTGT
TATGTGTGAATTGTGATGATGGACTAAGGCTGGATCATTCCAAGGTAGAGAACTCTGGTTTTAGTTGCTACATTTATAGA
AAGTTTTTAGTTCTGTCAAGATGAATCTAAATATGTTTTCTTGCCCTGCTTATAGCAAAAAGTTTTTAAAGGACTTTAAT
ATTTGATATAAGGGGGATGGATTATGGAAACTACCAATCATTCTATAAATCAGAATTATCATTATGTGGCAATTACGTTG
AGATCATTAGCTGGTGGGACAAATTAAAACCAATGAGAGA
>AT5G04030.1 | chr5:1085462-1088461 REVERSE LENGTH=3000
TTAGAGATTTCTGATTTTGCTAACGATCAAAGCGAGATTTTTTTATAGTTATAGAATCTCTTGATACGTTATATCTTTTT
TAAGCATCTATATATTATACTATAGTCTATAGATTTCGATAAGAATAATGGTTTTGAGAAAAAATTTCCTTGTCATGCTT
TAAATTGATAATAAGTTTTTTATGCCGCATATCACTGTTCAGTAATCTGTTTCTAAATTAGTGTTTTTCTTACTCGATCT
CTACCTATCTAGCGTAATTATACCTTGTAAATCAAAATTTAGACCTTAAAACATGTTTACGCTCTGATCAATCGAATGTG
CTCCAGAATATCAAAAGTCGGAAACCCTAAAAACTATATTTCGTGGTGCGACACAAGTCTCTTACATTTCTGAACATGCA
ATAGTAAAGCTGTATCGCTAGCTTATCGAGATTATTGCATCTTTATATACTTCTAGTGTTCTATCTCTTTGTACTCTATT
TTTTTTCTGTTTTCTAGAAAATTATGAAATTATTATATCACCAATATTTGTTACAAAAACAAAACAAAAAGGTGTTCTTC
CCTGCAAAGATCAATGGGTGAAGAGAGTGTGAATATTGCTTGAAATTTAGTTTGTGTGAAAAAAGCATATTCCAACACAC
TCGATTTTCATTGAATTAAAAATACGAAATAGGAAATTTGATATTTAAATAGGAAATAGGAAATAAGATCAGCTATATAG
TAAGAAAATTTGATATTTAACTTTTGTTTTTGATGTGCGTATATATTTGTTATGTCTTGTAAGTTGTAAATCTACAAGTT
TCAAAATTGATTAAAAACAGGTGATTTCAGAGGGATATTTGAAATCACATGGTAGATGTGTCATAATCAAACACATGTTT
AAGAAGGGTCCCACAATTACGCGTTCTATTTATTTAACTTTTATTGGTACATCTTTCTACTACTACCTTTCTTGTGGCCC
TACTTTTACTAGATCATAAAATCATGATACAAGCTTGATTTATGATTCAGTCAAATCAAATCTATATTATATGACCTAAA
CTTTGGAACATTACTCAAAGTGAAACATCAATAACTCATTAACACATCTGATTACTGTTGAAGTATCCTCTCTAGTATTA
ATACCAACTAATTCTTTCCTTTCAAGTGTCAACTATGTATATATCTCTATATATATTACTAAATAGTTGAAATATCTTCT
GATTTTTCACAAATAATTACGTAGTATTATTAGCGAACTAACACCCACATTCCCTGTTCAATTAATTCACCAACCTCAAT
TAATATGTGTATTAAGCCTGAAATTATTAGAGACAGATATTTTGTGCCTCACTATATCATTAAATGTCGTTTAAATGTTC
TTAGTCAATGAACGCTCTTTCTTTTCAGATTTCTTTTCTATCAACAAAAACTGATACTAATATGTCTATATATATAACGC
AAACGTTTAATTAAAGAATTGACTTAAATTCTTAGTTAAGTTACAACATTCTTTTATTTATTGTAAACTAAAATTTCCTA
AATTATAAAGACAATTTTTGTACTAATTATTTAAAAAAAATATTATATAAGCTGATAAAACAGGTCAAGTGATATTTGAC
GTCATCATTTCTATCGAGGAAAATAATATTTATCCAAATCTAACAGTGCTATAAAATTCAACTTCAGCTTAAAAAAATAA
AAATAAAAATTCAATTACGGCGACTTTCTCATCTTCGAAGAGTGTTCAAACACGAATCAAACAAAACAAAGAAAACGAAT
AAAAAGTTCCGATCTTTGACGAACACAGAGAAACATAAGAAGAATTGCAATTTTGTGAATTTTGGTCATCTCTGTCTTTG
AAAAAGAGAAAAAAACAGAGAGAGATTTGCGGTGACAATCAATCAAAAAGCTAGAAACTTTAGAGTAAACAGAGAATGTC
GAATCCGATGTTCCCGGAGAAATGGGAGGAGAGCTCAACAAGTAAAAGCAGCAGAAGAGTTCATAAAAGGAGAGAGAGGA
AGATGTGGAAGAAACCCATCAAGCTTTCTAGATTTCCCAGTTTCGGTTTCTCCGGTTCCGACTTCACTCTTGATCAGATT
CCGGCCATCTTCTCCGGCTACACTGCCGAGTCTGAAGATTCCTCTTCCTCCGAGATGTCTGATGATTCCAGAACTTACTC
GAAATCATCTGATGAGAATGAGGAGCTTGACCAGGCAAGTCTCACAATCTGTTCTGTTTTTCTTCATTTCTCTCTGTTTT
TGTCGGAATCTTAGAGTTCCTTAGAATGAGAGATCTGGTGAGTTTTGGTTTCAGGAAAGGCCAAGATCGGTGAAGAGACG
AGCGAAATCGAAGAGTATTTCACGAATTTCAAGCATGAAGGTTCTTAGGAGACAGTCAACGAGGACATTATATGGAGCAG
GACAGAGATTGAAGAAGATGAGATCTATGAAGCGTTTAACTTCAAATTCGAGACAAATTCTAAGGAAAAAGAATCTTGAT
AGGGGAGATTTTGGATTGTTACAGCCTCATTACTTGAGACCAACGAGCTCTTCTGCTTCAAAGAATGTCGAAAACAATCA
GAAGAATCTTGGAGCAGCTAGGTTGAAGAGAATAGCAAGCTTGAGATACAATGGTTTGCTTAAAGCTACATGTTCTTCAG
CTATGAAAGGTTCTTCTTCTAAGAGGAGTAATGATGTTTGCACTTATAGGTATTGTTCTCTGCATGGTAGGCGTCATAGC
CACGCTGCGGATAACAATGCTGGTGTTCCCTCTTTGAAGCGGTTTGTGTCGATGAGGAGGAAGTTTATGAATAGGCAGAA
GAGTGTGAACCGGAGGTTGGTGTTATTGAAGAGGACTTTGAGTAGAAAGAGAGGGCCTTTAGGTGGTCGGGTTGTGACTG
ATCAAGAATCAAAGGAGGTGGATGATAATGTAGATGGAGATTCTGATGAAGAGGTGTTTGAAGAAGAGGTTTCCAGCTCT
GTGGATGGTGGAAATGATAATGAATCGATTGGAAGATCTA
>AT5G04040.1 | chr5:1093004-1096003 FORWARD LENGTH=3000
AGTGTGATTGATTCAAGTGAGTATAGATTCTTAATTAAATTTGCAGAGTTTCCAAAGGGTTTAGTGCACCACTTGTGTAT
GTTTGTATTGCTTATTGTTTGAAATTCATTTGTGAAATCGAAATATATCTGTAAATTCAGAAAATATTCTCTCATCCATT
ACAAAATATTTGAGTCAAAAATCATTAGTCAACAAAATAATCTAAAATATATCTGTAATTTGTGTGTGTATGCTGACAAA
TACGACAATTTGTGTTGAAAAAATAATCTAATATATCTTTTTCGACAAGGAGATGTACGTAAGTATATGATTGGAAAATA
TATGAAGATTTAAAGGAGACGTGAGATATACAGTATTTGTTCTGTTCACTATGTACAAAAAACACTTACATGTACCCAAG
ATTCGCAAAAGGCTAATAATGTAAAACTTTTATTTTTGGGCTATGATAAGATAGTAAACTTTTAGTTTGAAAAAATATAG
AAGAAGATTTTTTTATAAAAAGGAAAAAAATAAGAAGATTATAAGGTAAAAATTCTTTTTCGCCAAGATAAGGTAATAAA
TCTAATATCGATATTTTTTTTTTGACCAAGTCATATCGAATTGAAACAAAGGAGACACAAAACCCCATATATATAAACAA
GTCTGCATTCACCCAAAATACTAACAAAAAATTGAAGAAAATCGAAAAATTAGTAAGCAACAAATTAAAATGGAAAAAGT
TACAAGCATTTTCTTTGTTCTTCTCCTAATTTCTTCATGTAAGTTTCTCAAGGTCATTTCTAACGTATTTTTTTAATATA
TAATTTAGTTTAGTTTGAAATTTAACTCTGGTAAAATATATATACAGGTCTGATTTTGAGGAGTCAAGGTCAATTTCGAT
GTAAGAGTGTTGCGGAATGTGATTCTCGTGGTTGCAGAGTAGGAACACATGTAATATGCAATGAACACCACATATGTACA
TGTGCTCATGGTTCTCCCATTGGTGGTCAGTGTGATGGAGTCGAAGACTGTGACCTTTCTGGCTGTCCACCAAACTCTCA
TGTTATATGCGATAGAATTGGAGGAAACTTCTGCACTTGTGTCCCCAATTGATTTAAATGGTCTCTAATGATTGGAGTAA
ATTTAATATAATGTCTTATATATAAAGAAATATCCATTATAATTCATATGTGTGAGATGTAATATCAGTAAAAAAAAATA
TTGATTTTAATTAACCATTATGCTTTGAAAAGTCTTCGTTGCTTTTAGTTTTTAGACACAAGTAATTTAAATAAATACAT
ATTTTACTTTACATATAATTCTTAAAAATATATATTAAAAATAAATTTAAACTTTAGAGAATTAACTTTAACATGTTTTA
CTAAAATAATTTTATTGAGAAAATAACTCACATAATTAAATGCTTGGAAAATATACAAAAATTTGGAGGAGACATAAGAA
ATATTTGTTTGTTACTATGTAAAAGTAACTTACATGTAGCAAATATTAATAACACTTATCGAAAAATTTAAGTTAAGATA
ATTAAAAGTTAAAAAAATTGAAACATAATTTTATTTTATTTTATAATTTTATTGTTGAAATCTATTTTTCTAAATGTTTA
AAAGTTTAAACAAATATGAAGATAATTAAAAGAATTATAGTAAAATAAACTTTTTTATGTCCAAATCAAATAAAGTAAGT
CTCTTTTTCTAAAGAAAAAAATGATTAATTTGATATAAAATATATAAAAAATAAATTAGTTTATTATATAGTAATTGATC
TTAAATAGTTAGAGTAAAATATCTAAATCTTCAGAATTTTAACATCTAGTAAAAAAGAAGACATGTGTCACATGTGGCCC
TCATTTTTTGGTTTTCAACATGTTGACTCTATTCAACTGTGTTTAATCTACATATGATTTTTTGCTGTTAAACAATTTAT
TCAACACCCCCATTACTCATAGTAAGGTAAAATATTTTTTTTTTCCTTAAAACTTTAGTCAAGGTCATAAGATCGAATGT
AATTAAATCACATCTCAGCAACCTCTTAATTTTGTAGATCAAACAACAACACATTTTACTAAACGAAATATTAATAGACT
ACCATTTTCTTATCTTGGTTTTAAACAAAATCTGTCTTATTGAAAATAAGTCTCTAATTTATTTAAAGTTTTTTGATATT
GGTCGAATCCCATTTATACATTAACTTAAAGGTTCCAGTTGCATTATTTCGTACATAAATTCCATCTTCTTGCGCTTGCC
AGAAACATATGTTAGGTTTTCTCCCTCCACATATATCATGTATAAAACTTTCTTTCCCAATAAATGCGTTAAACTTCGCA
TGATGCACATAGTTAGGTCCCTGAAAAAATATATGTATTTCAAATATATAAAACTTGAGACTATCGTAGTAATGAATATG
TAATTAGGAGTAAAAGAAGAATTTGAAATTACCATCCATACGTTGCACCATATCAAAGTTTTTGGGAAAACTGTGAACTT
GAGTGTCCATACGGTATTAAAGGGAAGAAAATCAACTTTGGTTGCTTGTTGTTTGCCGGATCTACAATTGATCATAAGCT
GTTTGTTACCTCCAAGTTGATTCGAAATTTGGATGTTGAAATGCCTAAATATAAGTAAAGAGTCTATTTGCTGGATAGAG
ATAAAAAATATAAAGAGGAAACATATAAGAATTTTCTCCATCTTTGTTATTATATATTTTTTTTCTCATTACATGAATAG
GTATATATACCCTTTTTCACACACTTGTATAATTGTTAATATATTTAACTTCATTTCATTTATTGTGTTTCTTTTATACT
CTTTCCGTTTCATATTGACTATCATTTTATAACTTCTAAAAACTATATCAAAGGAAAAAGATCTATCAGCGATAACATAA
TAAGATTGATCATCAAAACATGTATGTTACAAAAAAAAAAAAAATTGTTTCACGTAATTTGGATTTCACTTGAGAACTCG
GCCCACGAAACAGACATCAAAGCCCAAAAGTAAAGTAATC
>AT5G04040.2 | chr5:1093004-1096003 FORWARD LENGTH=3000
AGTGTGATTGATTCAAGTGAGTATAGATTCTTAATTAAATTTGCAGAGTTTCCAAAGGGTTTAGTGCACCACTTGTGTAT
GTTTGTATTGCTTATTGTTTGAAATTCATTTGTGAAATCGAAATATATCTGTAAATTCAGAAAATATTCTCTCATCCATT
ACAAAATATTTGAGTCAAAAATCATTAGTCAACAAAATAATCTAAAATATATCTGTAATTTGTGTGTGTATGCTGACAAA
TACGACAATTTGTGTTGAAAAAATAATCTAATATATCTTTTTCGACAAGGAGATGTACGTAAGTATATGATTGGAAAATA
TATGAAGATTTAAAGGAGACGTGAGATATACAGTATTTGTTCTGTTCACTATGTACAAAAAACACTTACATGTACCCAAG
ATTCGCAAAAGGCTAATAATGTAAAACTTTTATTTTTGGGCTATGATAAGATAGTAAACTTTTAGTTTGAAAAAATATAG
AAGAAGATTTTTTTATAAAAAGGAAAAAAATAAGAAGATTATAAGGTAAAAATTCTTTTTCGCCAAGATAAGGTAATAAA
TCTAATATCGATATTTTTTTTTTGACCAAGTCATATCGAATTGAAACAAAGGAGACACAAAACCCCATATATATAAACAA
GTCTGCATTCACCCAAAATACTAACAAAAAATTGAAGAAAATCGAAAAATTAGTAAGCAACAAATTAAAATGGAAAAAGT
TACAAGCATTTTCTTTGTTCTTCTCCTAATTTCTTCATGTAAGTTTCTCAAGGTCATTTCTAACGTATTTTTTTAATATA
TAATTTAGTTTAGTTTGAAATTTAACTCTGGTAAAATATATATACAGGTCTGATTTTGAGGAGTCAAGGTCAATTTCGAT
GTAAGAGTGTTGCGGAATGTGATTCTCGTGGTTGCAGAGTAGGAACACATGTAATATGCAATGAACACCACATATGTACA
TGTGCTCATGGTTCTCCCATTGGTGGTCAGTGTGATGGAGTCGAAGACTGTGACCTTTCTGGCTGTCCACCAAACTCTCA
TGTTATATGCGATAGAATTGGAGGAAACTTCTGCACTTGTGTCCCCAATTGATTTAAATGGTCTCTAATGATTGGAGTAA
ATTTAATATAATGTCTTATATATAAAGAAATATCCATTATAATTCATATGTGTGAGATGTAATATCAGTAAAAAAAAATA
TTGATTTTAATTAACCATTATGCTTTGAAAAGTCTTCGTTGCTTTTAGTTTTTAGACACAAGTAATTTAAATAAATACAT
ATTTTACTTTACATATAATTCTTAAAAATATATATTAAAAATAAATTTAAACTTTAGAGAATTAACTTTAACATGTTTTA
CTAAAATAATTTTATTGAGAAAATAACTCACATAATTAAATGCTTGGAAAATATACAAAAATTTGGAGGAGACATAAGAA
ATATTTGTTTGTTACTATGTAAAAGTAACTTACATGTAGCAAATATTAATAACACTTATCGAAAAATTTAAGTTAAGATA
ATTAAAAGTTAAAAAAATTGAAACATAATTTTATTTTATTTTATAATTTTATTGTTGAAATCTATTTTTCTAAATGTTTA
AAAGTTTAAACAAATATGAAGATAATTAAAAGAATTATAGTAAAATAAACTTTTTTATGTCCAAATCAAATAAAGTAAGT
CTCTTTTTCTAAAGAAAAAAATGATTAATTTGATATAAAATATATAAAAAATAAATTAGTTTATTATATAGTAATTGATC
TTAAATAGTTAGAGTAAAATATCTAAATCTTCAGAATTTTAACATCTAGTAAAAAAGAAGACATGTGTCACATGTGGCCC
TCATTTTTTGGTTTTCAACATGTTGACTCTATTCAACTGTGTTTAATCTACATATGATTTTTTGCTGTTAAACAATTTAT
TCAACACCCCCATTACTCATAGTAAGGTAAAATATTTTTTTTTTCCTTAAAACTTTAGTCAAGGTCATAAGATCGAATGT
AATTAAATCACATCTCAGCAACCTCTTAATTTTGTAGATCAAACAACAACACATTTTACTAAACGAAATATTAATAGACT
ACCATTTTCTTATCTTGGTTTTAAACAAAATCTGTCTTATTGAAAATAAGTCTCTAATTTATTTAAAGTTTTTTGATATT
GGTCGAATCCCATTTATACATTAACTTAAAGGTTCCAGTTGCATTATTTCGTACATAAATTCCATCTTCTTGCGCTTGCC
AGAAACATATGTTAGGTTTTCTCCCTCCACATATATCATGTATAAAACTTTCTTTCCCAATAAATGCGTTAAACTTCGCA
TGATGCACATAGTTAGGTCCCTGAAAAAATATATGTATTTCAAATATATAAAACTTGAGACTATCGTAGTAATGAATATG
TAATTAGGAGTAAAAGAAGAATTTGAAATTACCATCCATACGTTGCACCATATCAAAGTTTTTGGGAAAACTGTGAACTT
GAGTGTCCATACGGTATTAAAGGGAAGAAAATCAACTTTGGTTGCTTGTTGTTTGCCGGATCTACAATTGATCATAAGCT
GTTTGTTACCTCCAAGTTGATTCGAAATTTGGATGTTGAAATGCCTAAATATAAGTAAAGAGTCTATTTGCTGGATAGAG
ATAAAAAATATAAAGAGGAAACATATAAGAATTTTCTCCATCTTTGTTATTATATATTTTTTTTCTCATTACATGAATAG
GTATATATACCCTTTTTCACACACTTGTATAATTGTTAATATATTTAACTTCATTTCATTTATTGTGTTTCTTTTATACT
CTTTCCGTTTCATATTGACTATCATTTTATAACTTCTAAAAACTATATCAAAGGAAAAAGATCTATCAGCGATAACATAA
TAAGATTGATCATCAAAACATGTATGTTACAAAAAAAAAAAAAATTGTTTCACGTAATTTGGATTTCACTTGAGAACTCG
GCCCACGAAACAGACATCAAAGCCCAAAAGTAAAGTAATC
>AT5G04045.1 | chr5:1094096-1097095 FORWARD LENGTH=3000
TTTAAATGGTCTCTAATGATTGGAGTAAATTTAATATAATGTCTTATATATAAAGAAATATCCATTATAATTCATATGTG
TGAGATGTAATATCAGTAAAAAAAAATATTGATTTTAATTAACCATTATGCTTTGAAAAGTCTTCGTTGCTTTTAGTTTT
TAGACACAAGTAATTTAAATAAATACATATTTTACTTTACATATAATTCTTAAAAATATATATTAAAAATAAATTTAAAC
TTTAGAGAATTAACTTTAACATGTTTTACTAAAATAATTTTATTGAGAAAATAACTCACATAATTAAATGCTTGGAAAAT
ATACAAAAATTTGGAGGAGACATAAGAAATATTTGTTTGTTACTATGTAAAAGTAACTTACATGTAGCAAATATTAATAA
CACTTATCGAAAAATTTAAGTTAAGATAATTAAAAGTTAAAAAAATTGAAACATAATTTTATTTTATTTTATAATTTTAT
TGTTGAAATCTATTTTTCTAAATGTTTAAAAGTTTAAACAAATATGAAGATAATTAAAAGAATTATAGTAAAATAAACTT
TTTTATGTCCAAATCAAATAAAGTAAGTCTCTTTTTCTAAAGAAAAAAATGATTAATTTGATATAAAATATATAAAAAAT
AAATTAGTTTATTATATAGTAATTGATCTTAAATAGTTAGAGTAAAATATCTAAATCTTCAGAATTTTAACATCTAGTAA
AAAAGAAGACATGTGTCACATGTGGCCCTCATTTTTTGGTTTTCAACATGTTGACTCTATTCAACTGTGTTTAATCTACA
TATGATTTTTTGCTGTTAAACAATTTATTCAACACCCCCATTACTCATAGTAAGGTAAAATATTTTTTTTTTCCTTAAAA
CTTTAGTCAAGGTCATAAGATCGAATGTAATTAAATCACATCTCAGCAACCTCTTAATTTTGTAGATCAAACAACAACAC
ATTTTACTAAACGAAATATTAATAGACTACCATTTTCTTATCTTGGTTTTAAACAAAATCTGTCTTATTGAAAATAAGTC
TCTAATTTATTTAAAGTTTTTTGATATTGGTCGAATCCCATTTATACATTAACTTAAAGGTTCCAGTTGCATTATTTCGT
ACATAAATTCCATCTTCTTGCGCTTGCCAGAAACATATGTTAGGTTTTCTCCCTCCACATATATCATGTATAAAACTTTC
TTTCCCAATAAATGCGTTAAACTTCGCATGATGCACATAGTTAGGTCCCTGAAAAAATATATGTATTTCAAATATATAAA
ACTTGAGACTATCGTAGTAATGAATATGTAATTAGGAGTAAAAGAAGAATTTGAAATTACCATCCATACGTTGCACCATA
TCAAAGTTTTTGGGAAAACTGTGAACTTGAGTGTCCATACGGTATTAAAGGGAAGAAAATCAACTTTGGTTGCTTGTTGT
TTGCCGGATCTACAATTGATCATAAGCTGTTTGTTACCTCCAAGTTGATTCGAAATTTGGATGTTGAAATGCCTAAATAT
AAGTAAAGAGTCTATTTGCTGGATAGAGATAAAAAATATAAAGAGGAAACATATAAGAATTTTCTCCATCTTTGTTATTA
TATATTTTTTTTCTCATTACATGAATAGGTATATATACCCTTTTTCACACACTTGTATAATTGTTAATATATTTAACTTC
ATTTCATTTATTGTGTTTCTTTTATACTCTTTCCGTTTCATATTGACTATCATTTTATAACTTCTAAAAACTATATCAAA
GGAAAAAGATCTATCAGCGATAACATAATAAGATTGATCATCAAAACATGTATGTTACAAAAAAAAAAAAAATTGTTTCA
CGTAATTTGGATTTCACTTGAGAACTCGGCCCACGAAACAGACATCAAAGCCCAAAAGTAAAGTAATCCATTTCTTCTCC
AATTTGTTTTCTCCCTCTCTGCTCTGCTCCTCCTCCGTCGCCGCCGGTGAACACTTCGCTGAACTTTTTCTATTCCATGG
TTTTGCGGCTGAGAGTTCACTCTTTCTACAACCGTGGAATCTCATTCCTTGTCTCTTCTTCCTTGAGGAATCTTAGTACT
GCTTCTTCGCTTTTTTTGAACTCCGACCAAACCATCACTGAGCCATTGGTGAAATCAGAGCTCGAAGCCCTAGTTCTCAA
GCAATACTCTCATGGTAAGTTCTACAGTCTCGTTAAAAACGCCGTTTCTCTGCCTTGTGTCCTTCTCGCCGCCTGTCAGA
ATCTGTCTCTCTCCGCCAATTCGTCCGGAGATTTAGCCGATCGTGTCTCCCGGAGGTTCTCAATCGAAGAAATGGGGCGC
GAGATACGCGAAGGCAGGTTTGATATTCGTTCATGTTGCGTCGAATTCATCTCTTCAAGTCTTGTTCTTCCCAATTTAAA
ACTCAAAGTGTTGATAGAAGCTATTAGAATGGTTCTTGAGATTGTGTATGATGATCGATTCGCTACGTTTTCGTATGGTG
GACGTGTTGGTATGGGTAGGCATACAGCGATTCGTTACCTGAAAAACTCGGTTGAGAATCCACGGTGGTGGTTTCGTGTT
TCGTTTGCTCGAGAAATGTTTGAAGAACGTAATGTGGATATACTGTGTGGCTTTGTTGGAGAGAAGATCAACGATGTTAT
GTTGATTGAGATGATCAAGAAGCTGTTTGAGTTTGGGATTCTGAAGATTGAGCTTGGTGGATGTAATAGTGGAAGAGGTT
TTCCACAAGAGTGTGGCTTGTGTTCGATTTTGATCAATGTTTACTTTGATGGACTTGACAAAGAGATTCAAGATTTGAGG
CTAAAGATGAAAGTTAAGAATCCTCGCGTTGGTACAGGAGATGAGGAATCAACAGGTAATGTTTTCTTTAAGCCAGTGAA
TATTTATGCAGTTAGGTATTTGGATGAGATACTTGTGATAACATCAGGCTCGAAAATGCTGACGATGGATTTGAAGAAGC
GGATTGTTGACATTTTGGAACAGAGACTAGAGTTGAGAGT
>AT5G04047.1 | chr5:1092146-1095145 REVERSE LENGTH=3000
ATAAATTAGAGACTTATTTTCAATAAGACAGATTTTGTTTAAAACCAAGATAAGAAAATGGTAGTCTATTAATATTTCGT
TTAGTAAAATGTGTTGTTGTTTGATCTACAAAATTAAGAGGTTGCTGAGATGTGATTTAATTACATTCGATCTTATGACC
TTGACTAAAGTTTTAAGGAAAAAAAAAATATTTTACCTTACTATGAGTAATGGGGGTGTTGAATAAATTGTTTAACAGCA
AAAAATCATATGTAGATTAAACACAGTTGAATAGAGTCAACATGTTGAAAACCAAAAAATGAGGGCCACATGTGACACAT
GTCTTCTTTTTTACTAGATGTTAAAATTCTGAAGATTTAGATATTTTACTCTAACTATTTAAGATCAATTACTATATAAT
AAACTAATTTATTTTTTATATATTTTATATCAAATTAATCATTTTTTTCTTTAGAAAAAGAGACTTACTTTATTTGATTT
GGACATAAAAAAGTTTATTTTACTATAATTCTTTTAATTATCTTCATATTTGTTTAAACTTTTAAACATTTAGAAAAATA
GATTTCAACAATAAAATTATAAAATAAAATAAAATTATGTTTCAATTTTTTTAACTTTTAATTATCTTAACTTAAATTTT
TCGATAAGTGTTATTAATATTTGCTACATGTAAGTTACTTTTACATAGTAACAAACAAATATTTCTTATGTCTCCTCCAA
ATTTTTGTATATTTTCCAAGCATTTAATTATGTGAGTTATTTTCTCAATAAAATTATTTTAGTAAAACATGTTAAAGTTA
ATTCTCTAAAGTTTAAATTTATTTTTAATATATATTTTTAAGAATTATATGTAAAGTAAAATATGTATTTATTTAAATTA
CTTGTGTCTAAAAACTAAAAGCAACGAAGACTTTTCAAAGCATAATGGTTAATTAAAATCAATATTTTTTTTTACTGATA
TTACATCTCACACATATGAATTATAATGGATATTTCTTTATATATAAGACATTATATTAAATTTACTCCAATCATTAGAG
ACCATTTAAATCAATTGGGGACACAAGTGCAGAAGTTTCCTCCAATTCTATCGCATATAACATGAGAGTTTGGTGGACAG
CCAGAAAGGTCACAGTCTTCGACTCCATCACACTGACCACCAATGGGAGAACCATGAGCACATGTACATATGTGGTGTTC
ATTGCATATTACATGTGTTCCTACTCTGCAACCACGAGAATCACATTCCGCAACACTCTTACATCGAAATTGACCTTGAC
TCCTCAAAATCAGACCTGTATATATATTTTACCAGAGTTAAATTTCAAACTAAACTAAATTATATATTAAAAAAATACGT
TAGAAATGACCTTGAGAAACTTACATGAAGAAATTAGGAGAAGAACAAAGAAAATGCTTGTAACTTTTTCCATTTTAATT
TGTTGCTTACTAATTTTTCGATTTTCTTCAATTTTTTGTTAGTATTTTGGGTGAATGCAGACTTGTTTATATATATGGGG
TTTTGTGTCTCCTTTGTTTCAATTCGATATGACTTGGTCAAAAAAAAAATATCGATATTAGATTTATTACCTTATCTTGG
CGAAAAAGAATTTTTACCTTATAATCTTCTTATTTTTTTCCTTTTTATAAAAAAATCTTCTTCTATATTTTTTCAAACTA
AAAGTTTACTATCTTATCATAGCCCAAAAATAAAAGTTTTACATTATTAGCCTTTTGCGAATCTTGGGTACATGTAAGTG
TTTTTTGTACATAGTGAACAGAACAAATACTGTATATCTCACGTCTCCTTTAAATCTTCATATATTTTCCAATCATATAC
TTACGTACATCTCCTTGTCGAAAAAGATATATTAGATTATTTTTTCAACACAAATTGTCGTATTTGTCAGCATACACACA
CAAATTACAGATATATTTTAGATTATTTTGTTGACTAATGATTTTTGACTCAAATATTTTGTAATGGATGAGAGAATATT
TTCTGAATTTACAGATATATTTCGATTTCACAAATGAATTTCAAACAATAAGCAATACAAACATACACAAGTGGTGCACT
AAACCCTTTGGAAACTCTGCAAATTTAATTAAGAATCTATACTCACTTGAATCAATCACACTCTAAGCATCTATAACACT
ACCAGACACCGGTTCTTGTAAACCGGAATCTTCTGAAGAAACAGTAACCAGACTCGAGCCGTTATGTTCTTCTTCATTGT
CGTTATCATCTTCTTCGTGTTCTGATACAGAGCTACAATCCATCTCCTTCTCCGGTATATCGAGCTGTACACTCTCTGGT
AACTCTGTATTTTGGTTCCCAATCGATGGCATTCCCAAGTTCTCTCTTTTAACGACGTTTAACACAAATCCGTTACTCGT
TCTCTCAGGCTGTAGAAGATCACCTTCAGTAACTGTTATGCTTGAAGTGCTTGTTCCAAGATTGTTGCTATTGCTGTTTG
ATTCGATATCCGAATGAGCCGCTATGGATCTCGGGCTTGGAGTAAACGAGCCACCAGGAGGAACTGCTGGAGAATTGGGA
CTGCTACTAAATCCTCTGACCAATGCAATGTCGATATCAAGACTCTGAACAAAATCAATGAACTTATTAGCAGAAGCTGT
TCTCATTAAAGGTCCACCAGTTCTTGTCCAAGAACTCAACTCCACGCTCTCTGTTTCACTGTCGCTTAAATTCCTGCCCG
AAGAAGCGTGGAGGTTATTGTCAGTGACTAGATCATCCAGTGAGCCTGTTGAGTTCTCTCTGGCAAGGACGTTCCAAGAT
GGGATTCTTCTTGAAGCATTGAATCTGGTGGTTGAAGCCAATCCGTGATGAGACGAAGACGTGGCAGTGGCGGCTCTCTC
CGCACTTTTCTTGAGCCTCCGCATATGGTTAAGAATAGCTACAGAATCATCAAGCGCAAGCTCGATCCCGCAGTTTGATT
TTATGGCTGAGAGCTTCTCCCAAGTGCATCTTCTTCCTTG
>AT5G04050.1 | chr5:1097895-1100894 FORWARD LENGTH=3000
GGTTCTCATGTATTTGACACTAGCATGAGAAGCATGGATCCACTAAAAAGCTTATTAGACACTACACGAAAGATCTCAGA
GTATCAGATCTTGACGGGAGGGAAGAGGCCCATTTTCCATCGGAAAGAGAGGTTAAGATGATGGGAGACAAGAACCTTTC
AGACCCTAAACCTGTGGATGGCACACTATCGTTGCTTTTGATCAGGCTCGCATCTGATGAGCCCTTGCATCACTGTGCTG
CTAGTTTTTGTGAACGATCAGATACAATTATGCACCGTGTACATCTACTGCAAAACCGTTTACATATCAACCCACTAGAC
GAAGAGAAATGGGTTCCTGGCATGGGCACCATCCACTCAGCTTTGAATCGGAAATGTCTCCCTTTGTGCTCCACTCACAT
CAGTGATGTATACTTGGGTAAAATAACCCTTCAGGATGTTGATAGTAGTTCATTCATCGATCTCAGGTGATGTCTGTTAC
TCTCTTCTACAATTGGTTATAACATCTGCACGAGAGTAAGAAGTAAAAATGGCCATTGCTGAGATCAGGCGAAAATGCGT
GCCAACAGGGTGTATCACATACACATTTTGTCTTGATTTCATCATGATAGGAAAATGAATGAATACTTCATAAGCAACTG
TCTGGCTGCGCAATGGCATAGTAAGCTTCATAATTGTCAGGGGGTTTGGTTCTTCTCAGGATCAGGAAACAAAGATTTGA
GCATTAGTTACCTGAAAAACGCAATGATCATCTGCATACACCTGAGCTGTACCTTGCACGGAGCGAACATGTTTGTTCCT
TTACGGTCGTCAGTATCACGCTCAGCATTGTGATCTCATTTGACACACCAAAAGCAGTTGACACGATGGATATTTGTCGA
ATTGGCGGTTGGCAATTGACAGTTGTATAACTATAATTTTGCAATCGTGTAATGTATGAATCTACATTTTAGTATTGTAG
TAGTAAGAGGGACACTTTTCTTCTGTATCATGTAAAGAAAGAAGTGAGGTCAATTACTGTTCTGGTAAACTCGCGAGGAC
GTCTAGTATAATTGCGAAAATGTAGGAGTGGATATGTGAATACAAGAAGTTTTGAGGGGCCAATTTGCAAAAAGACATGA
AAAAGAAAAATGTGTCGCGTGTCCCTCACATGGATTGCCGACGGGAAGCATTAGGGGTAAAGTCGTAAATAAATTTGAGA
TCTTCATCTTCTCTGTCTCCTCTGTTCGAAGCTGAGCTTTTTTTGGTTGCTTCAGTCACTCAATAGATTCACATGGTTTC
AGACAGAAAAGTATAAAGAAAGATTTGAATAGCAAGCGTGCGAGAGTTGAAGAAGAGGAAGGATTGTTTTAAGAGCAAGA
AAGGAATTTGAAAACCATGGGAGGAGGTTATGTGTTGTTTGGTTCGGCTAGATCGGGGCAGATGATAATGGTGGCTCTGG
TCCTAATGGTTGGATCATTTTACGCAGGCTCTATCTTCGGAAACAATTCACCTATTTACATTTCCCAACCTTCTTCTTCC
AATTCTTCTTCTTCTTCTCCATCACAATCTGGTTCGCTCTCTCTCTCTCTCCCTCTGTATTTTTTTAAAGTCTTATCCTT
TTCTCTGTATATCGTTAAATTTCCATGCTTTGCTTGATTTTTGTTTTCCGGAGCTATATTGATTGAAACCCACTAGATTT
CTATTCTATATCGAACATAGCTCTCAGTGTAGCTCGCTAGTTTCTTTTTTGACCACTTAGGTCTTCAGTTTCTGTTGGAT
TAGGACATGAATAGATAATGCAACAGTTTTTTTGTTGCAGGTCCATCAAATTTTGCTAACAAAATAGAGCTCACTTACCG
GAGAACTTCTGTTTCGATCCCTGAGAGTGGGGTGAATGTTTGTCCATTGAAGTTCAATGAGTATATACCTTGTCACAATG
TCACGTATGTGCAACAGCTTCTCCCAAGCTTGAATCTTTCTAGAAGAGAAGAGCTTGAGAGACACTGTCCGCCACTCGAA
CAGCGTCTGTTTTGTTTGGTTCCTCCGCCTAAAGATTATAAGATACCAATACGCTGGCCGACTAGCAGAGATTATGTATG
GAGAAGCAATGTGAATCATACGCATCTTGCTGAAGTGAAAGGCGGCCAAAATTGGGTGCATGAACAAGGTCAGTTATGGT
GGTTCCCTGGTGGTGGTACTCATTTCAAACATGGAGCTCCGGAATACATCCAGAGGTATTTGAAATTATCATGTGTTTCG
ATTTCTATATTGCTTTGGAATTCGAGGGAGAAGAAGGTTAGACCGGGTTTTATACTTTTGCCTAATGCATTCCCCTGAAT
TTCTGTATTGTAATACAGGTTAGGAAACATGACAACTAATGAAACAGGTGACCTTCTTTCAGCTGGGGTTGAACAAGTTC
TTGATGTTGGATGTGGAGTTGCTAGCTTTGCAGCTTATCTTCTTCCTTTAGGTATAAAGACAATGTCTTTTGCCCCTAAA
GATGGTCATGAAAACCAAATCCAGTTTGCATTGGAGAGAGGAATCCGCGCAATGATCTCTGCCATAGCCACCAAACAAAT
GCCATATCCCGCGGCCTCGTTTGATATGGTTCACTGTTCAAGATGTCGTGTTGATTGGCATGAAAATGGTATGTCTCTTG
TGTTCTTCTTTTTGTTTCTCAATGCCTTGCTTGGTTTTGTATTATTTGGAACTAAAGAGAGTCATTTGGGTTTGATTCTG
CAGATGGTGTCTTGATGAAAGAGGTTAATCGTCTTCTCCGACCCAATGGATACTTTGTTTACTCGGCACCACCTGCGTAC
AGAAAGGATAAAGATTTCCCTGTGATTTGGGATAAGTTGGTCAATCTAACTAGCGCAATGTGCTGGAAGCTCATTTCCCG
AAAGGTACAGACTGCAATATGGGTTAAAGAAGATGACGAGGCTTGCCTTAGGAAGAATGCAGAGCTAGAGCTTATAACTA
TATGTGGTGTAGAAGATGTTTCGAAAGCTTCATGGAAAGT
>AT5G04050.2 | chr5:1098513-1101512 FORWARD LENGTH=3000
ATGAATACTTCATAAGCAACTGTCTGGCTGCGCAATGGCATAGTAAGCTTCATAATTGTCAGGGGGTTTGGTTCTTCTCA
GGATCAGGAAACAAAGATTTGAGCATTAGTTACCTGAAAAACGCAATGATCATCTGCATACACCTGAGCTGTACCTTGCA
CGGAGCGAACATGTTTGTTCCTTTACGGTCGTCAGTATCACGCTCAGCATTGTGATCTCATTTGACACACCAAAAGCAGT
TGACACGATGGATATTTGTCGAATTGGCGGTTGGCAATTGACAGTTGTATAACTATAATTTTGCAATCGTGTAATGTATG
AATCTACATTTTAGTATTGTAGTAGTAAGAGGGACACTTTTCTTCTGTATCATGTAAAGAAAGAAGTGAGGTCAATTACT
GTTCTGGTAAACTCGCGAGGACGTCTAGTATAATTGCGAAAATGTAGGAGTGGATATGTGAATACAAGAAGTTTTGAGGG
GCCAATTTGCAAAAAGACATGAAAAAGAAAAATGTGTCGCGTGTCCCTCACATGGATTGCCGACGGGAAGCATTAGGGGT
AAAGTCGTAAATAAATTTGAGATCTTCATCTTCTCTGTCTCCTCTGTTCGAAGCTGAGCTTTTTTTGGTTGCTTCAGTCA
CTCAATAGATTCACATGGTTTCAGACAGAAAAGTATAAAGAAAGATTTGAATAGCAAGCGTGCGAGAGTTGAAGAAGAGG
AAGGATTGTTTTAAGAGCAAGAAAGGAATTTGAAAACCATGGGAGGAGGTTATGTGTTGTTTGGTTCGGCTAGATCGGGG
CAGATGATAATGGTGGCTCTGGTCCTAATGGTTGGATCATTTTACGCAGGCTCTATCTTCGGAAACAATTCACCTATTTA
CATTTCCCAACCTTCTTCTTCCAATTCTTCTTCTTCTTCTCCATCACAATCTGGTTCGCTCTCTCTCTCTCTCCCTCTGT
ATTTTTTTAAAGTCTTATCCTTTTCTCTGTATATCGTTAAATTTCCATGCTTTGCTTGATTTTTGTTTTCCGGAGCTATA
TTGATTGAAACCCACTAGATTTCTATTCTATATCGAACATAGCTCTCAGTGTAGCTCGCTAGTTTCTTTTTTGACCACTT
AGGTCTTCAGTTTCTGTTGGATTAGGACATGAATAGATAATGCAACAGTTTTTTTGTTGCAGGTCCATCAAATTTTGCTA
ACAAAATAGAGCTCACTTACCGGAGAACTTCTGTTTCGATCCCTGAGAGTGGGGTGAATGTTTGTCCATTGAAGTTCAAT
GAGTATATACCTTGTCACAATGTCACGTATGTGCAACAGCTTCTCCCAAGCTTGAATCTTTCTAGAAGAGAAGAGCTTGA
GAGACACTGTCCGCCACTCGAACAGCGTCTGTTTTGTTTGGTTCCTCCGCCTAAAGATTATAAGATACCAATACGCTGGC
CGACTAGCAGAGATTATGTATGGAGAAGCAATGTGAATCATACGCATCTTGCTGAAGTGAAAGGCGGCCAAAATTGGGTG
CATGAACAAGGTCAGTTATGGTGGTTCCCTGGTGGTGGTACTCATTTCAAACATGGAGCTCCGGAATACATCCAGAGGTA
TTTGAAATTATCATGTGTTTCGATTTCTATATTGCTTTGGAATTCGAGGGAGAAGAAGGTTAGACCGGGTTTTATACTTT
TGCCTAATGCATTCCCCTGAATTTCTGTATTGTAATACAGGTTAGGAAACATGACAACTAATGAAACAGGTGACCTTCTT
TCAGCTGGGGTTGAACAAGTTCTTGATGTTGGATGTGGAGTTGCTAGCTTTGCAGCTTATCTTCTTCCTTTAGGTATAAA
GACAATGTCTTTTGCCCCTAAAGATGGTCATGAAAACCAAATCCAGTTTGCATTGGAGAGAGGAATCCGCGCAATGATCT
CTGCCATAGCCACCAAACAAATGCCATATCCCGCGGCCTCGTTTGATATGGTTCACTGTTCAAGATGTCGTGTTGATTGG
CATGAAAATGGTATGTCTCTTGTGTTCTTCTTTTTGTTTCTCAATGCCTTGCTTGGTTTTGTATTATTTGGAACTAAAGA
GAGTCATTTGGGTTTGATTCTGCAGATGGTGTCTTGATGAAAGAGGTTAATCGTCTTCTCCGACCCAATGGATACTTTGT
TTACTCGGCACCACCTGCGTACAGAAAGGATAAAGATTTCCCTGTGATTTGGGATAAGTTGGTCAATCTAACTAGCGCAA
TGTGCTGGAAGCTCATTTCCCGAAAGGTACAGACTGCAATATGGGTTAAAGAAGATGACGAGGCTTGCCTTAGGAAGAAT
GCAGAGCTAGAGCTTATAACTATATGTGGTGTAGAAGATGTTTCGAAAGCTTCATGGAAAGTTCCTCTTAGAGACTGTGT
GGACATTAGTGAAAATAGACAACAGAAACCCTCTTCTTTAACTGACCGTCTATCTTCATATCCAACAAGTCTAAGAGAAA
AAGGTACATTTCTTCTTAGAAACGAGATTATGTTCTGTTTGTCTCCTTTAATTCACTTGGGAAAATTTTCACCAGGCATC
AGCGAAGACGAATTTACATTGGACACAAACTTCTGGAGAGAACAAGTGAATCAGTACTGGGAGTTGATGAATGTTAATAA
GACTGAAGTGCGAAATGTGATGGACACAAATGCATTCATTGGTGGATTTGCCGCAGCCATGAACTCATATCCCCTTTGGG
TCATGAACGTTGTACCTGCTACAATGAACGATACCTTATCCGGAATTTACCAGAGGGGCTTAACCGGTGCTTATCATGAT
TGGTAAGCGAATACGATCTCTTTCTCAAATTTTCATCCTTTCTCACTTAAGCTTAGCACCGATAGTAAAACTTGTTCCTC
ATAGGTGTGAGCCATTCTCAACATATCCCCGTACTTACGATCTGCTACACGCGGACCATCTCTTCACTCACTATAAAATC
TACGGTGAAGGTTGTTTACTAGAGGACATCATGCTTGAGA
>AT5G04060.1 | chr5:1101811-1104810 FORWARD LENGTH=3000
AAAAGTCCACGTGTAGAAATTCTTTTTTACTTGTCTTGGTTATTACTAAGAAAAAGAAATTACAGATTACTTTTGTAATG
TTTGTTCATTGATTAACTGTAATAGATGTCTCCTTGTACATGTTTTGTTTCGCAACACACTCTCATAACCAAAACTAGAA
TTAGCCGATGGGCCTTTTTTTAAACTTGTAAACATTTTTGTCCCACATTGAACACTCTGCATAAGCCCAAAGTGAGTCCA
TTTGTTCTCTTCTTCGTCTTCGTCATTCTTAGTGCCTTGTTCAATGTCGAATTTAGTCTACAACGGAAAAACCCATCGAT
TATTCCCCGGAAAAAGCATCTAATCCTTGCATTCGGCTCTGATTTCTTCACGAGTTCGCAAGATCAAGTTGTTAGTCTAC
AGATTTTTGTTCAGGTACATAAATTTGATGGAGAATTTGAAGGAGGCTTTGCGTTTTATCTGCTCATCTAATTTCTGGAG
GATGGTTCTGTTTTGGAACATTGCCCTCCTTTTTTCGTACTTTCAATTGCTTAAAAAGAGTATCTTTGCCCCCAAATCAA
GTTCCTCTTCTTCTTGCTCCAAATTCAATCATTCACACACACCTGTTTGTGTTATAACTGGTGTAAGTCAGTCATTCTCT
GTTGCCTCGAATCATGAAATGTAGTGTTAGTTTCTGTTTTTATATCGTCTGTTGTTGAATTCATTGCAGGCTACTTCGGG
ACTTGGTAAGGCCACTGCGTTTGCTCTTTCAAGGAAAGGTTTCTACGTTGTTCTTGGTAAAAGACTCTTGCTTTGAATCT
CGTTTTCAATTATCTCTTGTTGATATGGAGAGTGATAACTTGGAACATGTCTTTTGTCATATATTCAAAGTGATTTATAA
GCTGAGTCTTTCTTGTTGATTTTGCAGTTGGACGGTCCTCGCACTTACTATCAAAGGTTTTCTACGGTCCCTTTGATTTT
CCTTGTACCGATAGATAGAAGAACCTCCGCTTTTTCCTTGACGCTAGAATCTTTGTGATTGCCACTTTCTGTTGACAGAC
CTTGAGTGATATTAAGAGGCAGAACGAGGATGCCAAACTCAAAGCTTTTGAAGTTGACATGTCGTCTTTTCAATTAGTTT
TAAAGTTCAGAAGCTCTCTAGAGCAATGGCTTTTTGAGTCAGATTTGCATTCTTCAGTCCAGCTTTTGGTGAACAATGCT
GGAATACTGGCAACATCTAGTCGTCCAACTGTTGAAGGCTTTGACAGGTAAGGTTTTCACTTTTCACTATGGTTTCAGAA
TTTTGAACTCTATTGATTACACTTTCAGTCTCCATCGTTTTCAGGATGATTGCTACAAATTATGTCGGCGCTTTCTCTTT
GACCAAACTTCTCTTACCGCTCCTGAGAAACAGCCCTGTGCCTTCAAGAGTAGTGAATGTTACATCTTTTACACATCGTT
CTGGTGAATAGTTTCTCATAATCAATCTGATTGAATGATTTTGCGTCCTAAATGAGAATAAGATAGTTATGTCTTTTCTT
GGTATATGTTTTTCTATGTAGCTTTTACTGGGAGGTTTGACATGGATTCTGTTACTGGAGTGAACTTTTCAAGATCAAAG
CAATATCCTTGTGCTAGGATCTATGAGTATTCTAAATGTAAGGAAACCCACTCATAAAAACAAGCATGTGTGTTTTCCCT
TATATTGTAGTGATGCTGATATAGTTTCTGATCTTTTGTGATATAGTATGCCTTCTACTTTTCTCGTACGAGCTGCATAG
ACAGCTTCACCTCATGGATGATTCACATCACATCTCTGTTGTGTATGCGTCCTAAATACTCATTTCTCTTTACATCATCG
CTCACTTATGTTGTCTCTAGTCTCTACTGTTCATAATTGAAACAACCAGTCTTAAATTAAGCAAATTACTATCTTAAACA
ATTAGGCGCTCTATTATTCCTATATGTTTATAAGTTTTGGGATTATGCCTTACTCATGTGTTTACACTTTTTTTATGGTT
TGTTGTAGAGCGGTAGATCCAGGAGCAGTAAAAACAAACATAATGCATGAGCTTCCTTCATATATACAAGTCATTGCGTT
TTGTGGTCTCAAGATTCTTGGACTGATGCAGTCTCCAGAGGATGCAGCTGAATCTGTCATTGATGCTGCTTTAGCTCCAC
CTGTAAGATATGATCTTTTGGAATTCTTCATCTTATCTGCATCAACCTTATGTGGTTGAAGAGCTCTATGTTGATCTGTT
TTTGCAGGAAATATCAGGCAAATATTTCTTTGGCGGGAGGACCATTGAATCTTCAACACTTTCCAGTGACCCGAAAATGG
CTAAGGAACTTTGGGACACATCATGTCTCATATTTAACGAATTGCAGCAAACTCACACTTGAAGATCAAAAAGCTTCTAG
TTGTTGCTTGCTAATGACATAATCCTAGGATCCAAACTGTATCACCTTCTGGTTTCTTGTATAAAATCAGTTTTTGTGTT
TAGTATTCCCTTGTTAGCATCTACGTAGATTCTTCTTTTATAATTCTTTTTGTTCAAATTTCTTATTGTTACCAAAGGAA
ATTTTTGCTTAGGGATTTGTTGTCAACTTTTGAGCCATTCAACTTAAAAGTATGATTAGACCAACATTCTGCTTTTAATC
CCATTGTGGTGATCTCAAGTAAAAGTCTCCTTTTCACATTATAAAACTCACGGAACCATAGTTTCTGCAATAGACCCTTC
GTGAAGGAAGGTATAAAGATATAAACGAATAAACCGAAAGTCATGAAAAAAAACAAAGAAGAATATTTCATCTAACAGTG
CCACCGTTACACGTATTAGCTTAAGAAAAAACAGAGCTTATATAAAGAGAAGCATCCACACCACAATGTGTAATCTCATC
GCTAACCAAACCAAGAATCATATTCCCAAATCACAATCCGCTTTTGTGTCTTTCCACTTGCATAAGTGAAAGAGCCAAGA
CAAAGAAAGGAGCTTCTTCTGTTTTTGTCCATACTTTTGA
>AT5G04070.1 | chr5:1104193-1107192 FORWARD LENGTH=3000
AGATCAAAAAGCTTCTAGTTGTTGCTTGCTAATGACATAATCCTAGGATCCAAACTGTATCACCTTCTGGTTTCTTGTAT
AAAATCAGTTTTTGTGTTTAGTATTCCCTTGTTAGCATCTACGTAGATTCTTCTTTTATAATTCTTTTTGTTCAAATTTC
TTATTGTTACCAAAGGAAATTTTTGCTTAGGGATTTGTTGTCAACTTTTGAGCCATTCAACTTAAAAGTATGATTAGACC
AACATTCTGCTTTTAATCCCATTGTGGTGATCTCAAGTAAAAGTCTCCTTTTCACATTATAAAACTCACGGAACCATAGT
TTCTGCAATAGACCCTTCGTGAAGGAAGGTATAAAGATATAAACGAATAAACCGAAAGTCATGAAAAAAAACAAAGAAGA
ATATTTCATCTAACAGTGCCACCGTTACACGTATTAGCTTAAGAAAAAACAGAGCTTATATAAAGAGAAGCATCCACACC
ACAATGTGTAATCTCATCGCTAACCAAACCAAGAATCATATTCCCAAATCACAATCCGCTTTTGTGTCTTTCCACTTGCA
TAAGTGAAAGAGCCAAGACAAAGAAAGGAGCTTCTTCTGTTTTTGTCCATACTTTTGAGAAGATGCAGGACATGAGAGAT
CAAAATCCTCCACAAGGTCAGATTTTTTCTTCGGTTTCCAGTAACAATGAATCAAACTTATTATAGATTTGTAGTACTTA
TATCTCTTTACAGGATATCCAGCTGCAGAACAAGTATCTGAACAGCCTGGACAAGACAAGAAGAAGAAGAAACCACGGTT
TTTCGAGACAAAGCAGAAAGGAGACAGAGGCTTCATTGAAGGATGGTAAAGGCTAAAGTAGCAAAACTAAATCATTATCT
TTTGATAGCAACCAAAACTAGCTACTCAGAAAAATCTTTTCTGTTTTTGTTTGTTTCTTTTGATGCAGTCTCTTTGCACT
ATGCTGCTGCTGGATTTGTGAAATGTGTTTCTAAGGAAACGAAGGGACACGTGACGCTTCTTTCTTCTGTATCTAAGAAT
GGCTTTCCTTATCTATAGTTTTACCTGAGAGAGATTGAAGTTTCAGGTTGCTCAGTTTCAATCTCCCTAATCTATTTGTG
TGGTGTGTTTATTGAAAGAAGATAATTATACTAATAATGTAAAGGATCATACTATTTTATGGGTCTTACAAGTTTTAGAC
TTGGTCACACTAGCCCAAAGCAAAAAACTGCTTCAAACTGATTATACAATCAAAATCGAATATCCTACAATGATGCAATT
AAAATCAACAGGTTCTTAAATATTTATTACTAAAAACCAAATTTCTCTACACTTGAGAATAATAATATTAGTAATCACCC
TGAACCCCAAAATTGTCTTTCGAAAGGTAAGAATATCTATGTACACTGATCATGGGATTAAATCCTGCAAGTAGTTGCAG
ACGTAAAAGCATGACTACGAAGTTCCATGTGTAATAAACCTAATTGCTTCGGAAGTTTTCGTAACTGAAGCCTGATGATA
TGGTCCTCAATCTTTCGTGGTCTCCTGCAAGAGAAAGCACTTGTGGTTACCATTCACTCTTTTATTTTTCTGCAAGACTT
ACTGGTGTCTCTAGTTCCTGAATGATTCAGCTTTAAGTTTTTCCCATTATAGCTGAGATGAGCCAAACACTCCATGAAAT
CTATTGAACTAGAGAAATAAAAGAAGGTCAACAAAGCTTCAAGTGCTCACCTTGATGTTCTACCCTTTCGCTAGAGTCCA
GGAAATTTTCAGCATCAGCCAATAGGAACGGTGATCCCTCGTAGCTCTCCAGAATATCTGGTATTAACAAACAATTTACG
TATAAAAAAAAAGAAAAACAACGAATCCTAAATTCTCAATGCCAAAACTGCAGTTGCTGTGCGAGTTTATGCACAAGTGT
CTGCTTAATATGTGTGCGAAGGAAAAAGGGAGACCATGTATGAAAATAATACCTGAACTCTGGGAAAAATCAGCTGTCAG
ATCAGAGAGGCTGAAGTTCTGAGGAATTTGTCCTAACGAGCCAAATGTAGGAGCATCTGGATCGACAAGAGGATCATTCA
GGGATTGGTTGCTGGAATCATTGCTGAAAGATGCGATGGTGACATCTCCAACTGTGGACTGTGCTTCACCACCATACATG
TATGGAGCACAGTTTTGATATGCAGTCTCAGACTTGATCATTCCTTGCATCAAAGGCATATTTGTGGCCTGCAAGGAGAG
CGAGTTTGGTGAAGGATCAACTCTTCTAGAATGGGATGAAAAGTCCACATAAGAAGGTATATTTGTGTTAATTGCTGAGC
CTCCATTGAGGTATGGACTTGACAGATTAGGAGAGGATTGATCTGGTTCCTTGCGTTCATAGAGTAATTGTTGCTGATTC
ACTGTTGAAAGAAATGACGTTAGTTGCAACATGAAAACCTCTTCACAACTCATTACTTCCATGCAGTATCCAACAAGTAA
AACATAAAAAGCCTCAAAACAGTAAAAAGTCTTTGGACTCATTAAGCTTTAACAGAGGGATGCGTGAATCAGTGAAACAA
GACGCTCAATGCTTCAAACAGATGATCTAGGTCTATCTAAATGATTCTAAGAGACAACAATTATGTATCACTAGAAAATA
CAAATCCACAGGAAAAAACTCGAACTAGTTCCAAAACATATCTTACTTGGTGGAACATGAGAACCATTCCTGTTTCGAAC
AGAAGCCCCTGCAGTTGGATGCATCTGGCGCATGTGGTTTATCTGCTGCTCAAGCAGTTCGTTATATTCCATTATCTGGT
GCTTCACCATGAGCCTCAGATAATATGCCTTGAAAAATTCGCGGTTCTCTTCTTCAAGCTTCTGCCAAACTGTCAACTCA
GAAGGAAAATATACAATCATAATGATCTACTAGAGACAAATAAGTTCAACCTTCATATATCTAGTTGCTAATATCAACCA
CGATCTATGATTTTTAAATAATATTCTTCCAAAGTGGTTC
>AT5G04080.3 | chr5:1105042-1108041 FORWARD LENGTH=3000
AGGCTAAAGTAGCAAAACTAAATCATTATCTTTTGATAGCAACCAAAACTAGCTACTCAGAAAAATCTTTTCTGTTTTTG
TTTGTTTCTTTTGATGCAGTCTCTTTGCACTATGCTGCTGCTGGATTTGTGAAATGTGTTTCTAAGGAAACGAAGGGACA
CGTGACGCTTCTTTCTTCTGTATCTAAGAATGGCTTTCCTTATCTATAGTTTTACCTGAGAGAGATTGAAGTTTCAGGTT
GCTCAGTTTCAATCTCCCTAATCTATTTGTGTGGTGTGTTTATTGAAAGAAGATAATTATACTAATAATGTAAAGGATCA
TACTATTTTATGGGTCTTACAAGTTTTAGACTTGGTCACACTAGCCCAAAGCAAAAAACTGCTTCAAACTGATTATACAA
TCAAAATCGAATATCCTACAATGATGCAATTAAAATCAACAGGTTCTTAAATATTTATTACTAAAAACCAAATTTCTCTA
CACTTGAGAATAATAATATTAGTAATCACCCTGAACCCCAAAATTGTCTTTCGAAAGGTAAGAATATCTATGTACACTGA
TCATGGGATTAAATCCTGCAAGTAGTTGCAGACGTAAAAGCATGACTACGAAGTTCCATGTGTAATAAACCTAATTGCTT
CGGAAGTTTTCGTAACTGAAGCCTGATGATATGGTCCTCAATCTTTCGTGGTCTCCTGCAAGAGAAAGCACTTGTGGTTA
CCATTCACTCTTTTATTTTTCTGCAAGACTTACTGGTGTCTCTAGTTCCTGAATGATTCAGCTTTAAGTTTTTCCCATTA
TAGCTGAGATGAGCCAAACACTCCATGAAATCTATTGAACTAGAGAAATAAAAGAAGGTCAACAAAGCTTCAAGTGCTCA
CCTTGATGTTCTACCCTTTCGCTAGAGTCCAGGAAATTTTCAGCATCAGCCAATAGGAACGGTGATCCCTCGTAGCTCTC
CAGAATATCTGGTATTAACAAACAATTTACGTATAAAAAAAAAGAAAAACAACGAATCCTAAATTCTCAATGCCAAAACT
GCAGTTGCTGTGCGAGTTTATGCACAAGTGTCTGCTTAATATGTGTGCGAAGGAAAAAGGGAGACCATGTATGAAAATAA
TACCTGAACTCTGGGAAAAATCAGCTGTCAGATCAGAGAGGCTGAAGTTCTGAGGAATTTGTCCTAACGAGCCAAATGTA
GGAGCATCTGGATCGACAAGAGGATCATTCAGGGATTGGTTGCTGGAATCATTGCTGAAAGATGCGATGGTGACATCTCC
AACTGTGGACTGTGCTTCACCACCATACATGTATGGAGCACAGTTTTGATATGCAGTCTCAGACTTGATCATTCCTTGCA
TCAAAGGCATATTTGTGGCCTGCAAGGAGAGCGAGTTTGGTGAAGGATCAACTCTTCTAGAATGGGATGAAAAGTCCACA
TAAGAAGGTATATTTGTGTTAATTGCTGAGCCTCCATTGAGGTATGGACTTGACAGATTAGGAGAGGATTGATCTGGTTC
CTTGCGTTCATAGAGTAATTGTTGCTGATTCACTGTTGAAAGAAATGACGTTAGTTGCAACATGAAAACCTCTTCACAAC
TCATTACTTCCATGCAGTATCCAACAAGTAAAACATAAAAAGCCTCAAAACAGTAAAAAGTCTTTGGACTCATTAAGCTT
TAACAGAGGGATGCGTGAATCAGTGAAACAAGACGCTCAATGCTTCAAACAGATGATCTAGGTCTATCTAAATGATTCTA
AGAGACAACAATTATGTATCACTAGAAAATACAAATCCACAGGAAAAAACTCGAACTAGTTCCAAAACATATCTTACTTG
GTGGAACATGAGAACCATTCCTGTTTCGAACAGAAGCCCCTGCAGTTGGATGCATCTGGCGCATGTGGTTTATCTGCTGC
TCAAGCAGTTCGTTATATTCCATTATCTGGTGCTTCACCATGAGCCTCAGATAATATGCCTTGAAAAATTCGCGGTTCTC
TTCTTCAAGCTTCTGCCAAACTGTCAACTCAGAAGGAAAATATACAATCATAATGATCTACTAGAGACAAATAAGTTCAA
CCTTCATATATCTAGTTGCTAATATCAACCACGATCTATGATTTTTAAATAATATTCTTCCAAAGTGGTTCAAACCAATA
CAAGCTAACAAGTCAGACTTGGTCTAAGAATTATCCAATCAGGTTCAAAAAAATCCAGGAAGTGTGGAGGTTACCTAGTT
CTGTAAAACCAGGTTCGATCTTAGCCTGTTCTAGAAGAGTGTCAACAACTTCTTTCTGGTTCATGTAAAGCTGGAGGCAT
CGTTCAATTAGATTCTGAACCTGCAAAGAAACAAGGACAGGCCAGAAAGAATAGTATGTCACATATTCTAAAGAGGTTTA
CACACAAAAGCTGAAGGCCTTCCTTAATAATTCCAATGCACAGGTGAAGAGAAACACACAAAAAAAAAGAGAAGATCTCA
TGGCTAACAAAATTATTTCCTTTCACTGATTCAACGCATCCCTCTGTAACAAAATTATACCAGTTGTATATCTTCGCGCG
ATACCCTTCTCACTGTTAAACTTGACATGGGTGAAATATCTGTAGAAGCGATCCTGTTCCTGTCAGAAGAAGTACGCATC
TAACTCCTGTCAGAATAACAAACTCAAAAATGTACTTAACTGATAAAGCATACAATTAAGACACAAAAATACCAAGCATT
TAACATACTAATCTCCTATTAAACTGAGCTTCAAATTAGAAGCCATAACCCATAAGACATCAATATTCAACATATTTAAT
ACAACATTGAATATATATTTTTTTTGCGATAAAGAGAATAACAAGAGCTAACAAAATCGAATTAGTCGACATAGACCAAA
AAAAAAAGAATCCAACAGAGGAAGATGGATTTAAGAGCAGGAGCTTATAAAATTCGAAACCCATAAACTTTTCCAAGAAT
TCGTAATTAATTTCTTGTTTAACGAAAGCTGGATCAAATC
>AT5G04080.1 | chr5:1105187-1108186 FORWARD LENGTH=3000
GGAAACGAAGGGACACGTGACGCTTCTTTCTTCTGTATCTAAGAATGGCTTTCCTTATCTATAGTTTTACCTGAGAGAGA
TTGAAGTTTCAGGTTGCTCAGTTTCAATCTCCCTAATCTATTTGTGTGGTGTGTTTATTGAAAGAAGATAATTATACTAA
TAATGTAAAGGATCATACTATTTTATGGGTCTTACAAGTTTTAGACTTGGTCACACTAGCCCAAAGCAAAAAACTGCTTC
AAACTGATTATACAATCAAAATCGAATATCCTACAATGATGCAATTAAAATCAACAGGTTCTTAAATATTTATTACTAAA
AACCAAATTTCTCTACACTTGAGAATAATAATATTAGTAATCACCCTGAACCCCAAAATTGTCTTTCGAAAGGTAAGAAT
ATCTATGTACACTGATCATGGGATTAAATCCTGCAAGTAGTTGCAGACGTAAAAGCATGACTACGAAGTTCCATGTGTAA
TAAACCTAATTGCTTCGGAAGTTTTCGTAACTGAAGCCTGATGATATGGTCCTCAATCTTTCGTGGTCTCCTGCAAGAGA
AAGCACTTGTGGTTACCATTCACTCTTTTATTTTTCTGCAAGACTTACTGGTGTCTCTAGTTCCTGAATGATTCAGCTTT
AAGTTTTTCCCATTATAGCTGAGATGAGCCAAACACTCCATGAAATCTATTGAACTAGAGAAATAAAAGAAGGTCAACAA
AGCTTCAAGTGCTCACCTTGATGTTCTACCCTTTCGCTAGAGTCCAGGAAATTTTCAGCATCAGCCAATAGGAACGGTGA
TCCCTCGTAGCTCTCCAGAATATCTGGTATTAACAAACAATTTACGTATAAAAAAAAAGAAAAACAACGAATCCTAAATT
CTCAATGCCAAAACTGCAGTTGCTGTGCGAGTTTATGCACAAGTGTCTGCTTAATATGTGTGCGAAGGAAAAAGGGAGAC
CATGTATGAAAATAATACCTGAACTCTGGGAAAAATCAGCTGTCAGATCAGAGAGGCTGAAGTTCTGAGGAATTTGTCCT
AACGAGCCAAATGTAGGAGCATCTGGATCGACAAGAGGATCATTCAGGGATTGGTTGCTGGAATCATTGCTGAAAGATGC
GATGGTGACATCTCCAACTGTGGACTGTGCTTCACCACCATACATGTATGGAGCACAGTTTTGATATGCAGTCTCAGACT
TGATCATTCCTTGCATCAAAGGCATATTTGTGGCCTGCAAGGAGAGCGAGTTTGGTGAAGGATCAACTCTTCTAGAATGG
GATGAAAAGTCCACATAAGAAGGTATATTTGTGTTAATTGCTGAGCCTCCATTGAGGTATGGACTTGACAGATTAGGAGA
GGATTGATCTGGTTCCTTGCGTTCATAGAGTAATTGTTGCTGATTCACTGTTGAAAGAAATGACGTTAGTTGCAACATGA
AAACCTCTTCACAACTCATTACTTCCATGCAGTATCCAACAAGTAAAACATAAAAAGCCTCAAAACAGTAAAAAGTCTTT
GGACTCATTAAGCTTTAACAGAGGGATGCGTGAATCAGTGAAACAAGACGCTCAATGCTTCAAACAGATGATCTAGGTCT
ATCTAAATGATTCTAAGAGACAACAATTATGTATCACTAGAAAATACAAATCCACAGGAAAAAACTCGAACTAGTTCCAA
AACATATCTTACTTGGTGGAACATGAGAACCATTCCTGTTTCGAACAGAAGCCCCTGCAGTTGGATGCATCTGGCGCATG
TGGTTTATCTGCTGCTCAAGCAGTTCGTTATATTCCATTATCTGGTGCTTCACCATGAGCCTCAGATAATATGCCTTGAA
AAATTCGCGGTTCTCTTCTTCAAGCTTCTGCCAAACTGTCAACTCAGAAGGAAAATATACAATCATAATGATCTACTAGA
GACAAATAAGTTCAACCTTCATATATCTAGTTGCTAATATCAACCACGATCTATGATTTTTAAATAATATTCTTCCAAAG
TGGTTCAAACCAATACAAGCTAACAAGTCAGACTTGGTCTAAGAATTATCCAATCAGGTTCAAAAAAATCCAGGAAGTGT
GGAGGTTACCTAGTTCTGTAAAACCAGGTTCGATCTTAGCCTGTTCTAGAAGAGTGTCAACAACTTCTTTCTGGTTCATG
TAAAGCTGGAGGCATCGTTCAATTAGATTCTGAACCTGCAAAGAAACAAGGACAGGCCAGAAAGAATAGTATGTCACATA
TTCTAAAGAGGTTTACACACAAAAGCTGAAGGCCTTCCTTAATAATTCCAATGCACAGGTGAAGAGAAACACACAAAAAA
AAAGAGAAGATCTCATGGCTAACAAAATTATTTCCTTTCACTGATTCAACGCATCCCTCTGTAACAAAATTATACCAGTT
GTATATCTTCGCGCGATACCCTTCTCACTGTTAAACTTGACATGGGTGAAATATCTGTAGAAGCGATCCTGTTCCTGTCA
GAAGAAGTACGCATCTAACTCCTGTCAGAATAACAAACTCAAAAATGTACTTAACTGATAAAGCATACAATTAAGACACA
AAAATACCAAGCATTTAACATACTAATCTCCTATTAAACTGAGCTTCAAATTAGAAGCCATAACCCATAAGACATCAATA
TTCAACATATTTAATACAACATTGAATATATATTTTTTTTGCGATAAAGAGAATAACAAGAGCTAACAAAATCGAATTAG
TCGACATAGACCAAAAAAAAAAGAATCCAACAGAGGAAGATGGATTTAAGAGCAGGAGCTTATAAAATTCGAAACCCATA
AACTTTTCCAAGAATTCGTAATTAATTTCTTGTTTAACGAAAGCTGGATCAAATCAAATCCTATTAACCAACCATCAACT
CAAATAAAATCGAATAAAACACACAAAAGGGGCGAGAAAACCAACAGATTAACAGAAACCGGAAACAGGAAAAAAGAATT
TTAAGAAAAATCGAGACAAAAAAAAAAACAAAGGTCATAG
>AT5G04080.2 | chr5:1105042-1108041 FORWARD LENGTH=3000
AGGCTAAAGTAGCAAAACTAAATCATTATCTTTTGATAGCAACCAAAACTAGCTACTCAGAAAAATCTTTTCTGTTTTTG
TTTGTTTCTTTTGATGCAGTCTCTTTGCACTATGCTGCTGCTGGATTTGTGAAATGTGTTTCTAAGGAAACGAAGGGACA
CGTGACGCTTCTTTCTTCTGTATCTAAGAATGGCTTTCCTTATCTATAGTTTTACCTGAGAGAGATTGAAGTTTCAGGTT
GCTCAGTTTCAATCTCCCTAATCTATTTGTGTGGTGTGTTTATTGAAAGAAGATAATTATACTAATAATGTAAAGGATCA
TACTATTTTATGGGTCTTACAAGTTTTAGACTTGGTCACACTAGCCCAAAGCAAAAAACTGCTTCAAACTGATTATACAA
TCAAAATCGAATATCCTACAATGATGCAATTAAAATCAACAGGTTCTTAAATATTTATTACTAAAAACCAAATTTCTCTA
CACTTGAGAATAATAATATTAGTAATCACCCTGAACCCCAAAATTGTCTTTCGAAAGGTAAGAATATCTATGTACACTGA
TCATGGGATTAAATCCTGCAAGTAGTTGCAGACGTAAAAGCATGACTACGAAGTTCCATGTGTAATAAACCTAATTGCTT
CGGAAGTTTTCGTAACTGAAGCCTGATGATATGGTCCTCAATCTTTCGTGGTCTCCTGCAAGAGAAAGCACTTGTGGTTA
CCATTCACTCTTTTATTTTTCTGCAAGACTTACTGGTGTCTCTAGTTCCTGAATGATTCAGCTTTAAGTTTTTCCCATTA
TAGCTGAGATGAGCCAAACACTCCATGAAATCTATTGAACTAGAGAAATAAAAGAAGGTCAACAAAGCTTCAAGTGCTCA
CCTTGATGTTCTACCCTTTCGCTAGAGTCCAGGAAATTTTCAGCATCAGCCAATAGGAACGGTGATCCCTCGTAGCTCTC
CAGAATATCTGGTATTAACAAACAATTTACGTATAAAAAAAAAGAAAAACAACGAATCCTAAATTCTCAATGCCAAAACT
GCAGTTGCTGTGCGAGTTTATGCACAAGTGTCTGCTTAATATGTGTGCGAAGGAAAAAGGGAGACCATGTATGAAAATAA
TACCTGAACTCTGGGAAAAATCAGCTGTCAGATCAGAGAGGCTGAAGTTCTGAGGAATTTGTCCTAACGAGCCAAATGTA
GGAGCATCTGGATCGACAAGAGGATCATTCAGGGATTGGTTGCTGGAATCATTGCTGAAAGATGCGATGGTGACATCTCC
AACTGTGGACTGTGCTTCACCACCATACATGTATGGAGCACAGTTTTGATATGCAGTCTCAGACTTGATCATTCCTTGCA
TCAAAGGCATATTTGTGGCCTGCAAGGAGAGCGAGTTTGGTGAAGGATCAACTCTTCTAGAATGGGATGAAAAGTCCACA
TAAGAAGGTATATTTGTGTTAATTGCTGAGCCTCCATTGAGGTATGGACTTGACAGATTAGGAGAGGATTGATCTGGTTC
CTTGCGTTCATAGAGTAATTGTTGCTGATTCACTGTTGAAAGAAATGACGTTAGTTGCAACATGAAAACCTCTTCACAAC
TCATTACTTCCATGCAGTATCCAACAAGTAAAACATAAAAAGCCTCAAAACAGTAAAAAGTCTTTGGACTCATTAAGCTT
TAACAGAGGGATGCGTGAATCAGTGAAACAAGACGCTCAATGCTTCAAACAGATGATCTAGGTCTATCTAAATGATTCTA
AGAGACAACAATTATGTATCACTAGAAAATACAAATCCACAGGAAAAAACTCGAACTAGTTCCAAAACATATCTTACTTG
GTGGAACATGAGAACCATTCCTGTTTCGAACAGAAGCCCCTGCAGTTGGATGCATCTGGCGCATGTGGTTTATCTGCTGC
TCAAGCAGTTCGTTATATTCCATTATCTGGTGCTTCACCATGAGCCTCAGATAATATGCCTTGAAAAATTCGCGGTTCTC
TTCTTCAAGCTTCTGCCAAACTGTCAACTCAGAAGGAAAATATACAATCATAATGATCTACTAGAGACAAATAAGTTCAA
CCTTCATATATCTAGTTGCTAATATCAACCACGATCTATGATTTTTAAATAATATTCTTCCAAAGTGGTTCAAACCAATA
CAAGCTAACAAGTCAGACTTGGTCTAAGAATTATCCAATCAGGTTCAAAAAAATCCAGGAAGTGTGGAGGTTACCTAGTT
CTGTAAAACCAGGTTCGATCTTAGCCTGTTCTAGAAGAGTGTCAACAACTTCTTTCTGGTTCATGTAAAGCTGGAGGCAT
CGTTCAATTAGATTCTGAACCTGCAAAGAAACAAGGACAGGCCAGAAAGAATAGTATGTCACATATTCTAAAGAGGTTTA
CACACAAAAGCTGAAGGCCTTCCTTAATAATTCCAATGCACAGGTGAAGAGAAACACACAAAAAAAAAGAGAAGATCTCA
TGGCTAACAAAATTATTTCCTTTCACTGATTCAACGCATCCCTCTGTAACAAAATTATACCAGTTGTATATCTTCGCGCG
ATACCCTTCTCACTGTTAAACTTGACATGGGTGAAATATCTGTAGAAGCGATCCTGTTCCTGTCAGAAGAAGTACGCATC
TAACTCCTGTCAGAATAACAAACTCAAAAATGTACTTAACTGATAAAGCATACAATTAAGACACAAAAATACCAAGCATT
TAACATACTAATCTCCTATTAAACTGAGCTTCAAATTAGAAGCCATAACCCATAAGACATCAATATTCAACATATTTAAT
ACAACATTGAATATATATTTTTTTTGCGATAAAGAGAATAACAAGAGCTAACAAAATCGAATTAGTCGACATAGACCAAA
AAAAAAAGAATCCAACAGAGGAAGATGGATTTAAGAGCAGGAGCTTATAAAATTCGAAACCCATAAACTTTTCCAAGAAT
TCGTAATTAATTTCTTGTTTAACGAAAGCTGGATCAAATC
>AT5G04090.1 | chr5:1102672-1105671 REVERSE LENGTH=3000
GTTTATTACACATGGAACTTCGTAGTCATGCTTTTACGTCTGCAACTACTTGCAGGATTTAATCCCATGATCAGTGTACA
TAGATATTCTTACCTTTCGAAAGACAATTTTGGGGTTCAGGGTGATTACTAATATTATTATTCTCAAGTGTAGAGAAATT
TGGTTTTTAGTAATAAATATTTAAGAACCTGTTGATTTTAATTGCATCATTGTAGGATATTCGATTTTGATTGTATAATC
AGTTTGAAGCAGTTTTTTGCTTTGGGCTAGTGTGACCAAGTCTAAAACTTGTAAGACCCATAAAATAGTATGATCCTTTA
CATTATTAGTATAATTATCTTCTTTCAATAAACACACCACACAAATAGATTAGGGAGATTGAAACTGAGCAACCTGAAAC
TTCAATCTCTCTCAGGTAAAACTATAGATAAGGAAAGCCATTCTTAGATACAGAAGAAAGAAGCGTCACGTGTCCCTTCG
TTTCCTTAGAAACACATTTCACAAATCCAGCAGCAGCATAGTGCAAAGAGACTGCATCAAAAGAAACAAACAAAAACAGA
AAAGATTTTTCTGAGTAGCTAGTTTTGGTTGCTATCAAAAGATAATGATTTAGTTTTGCTACTTTAGCCTTTACCATCCT
TCAATGAAGCCTCTGTCTCCTTTCTGCTTTGTCTCGAAAAACCGTGGTTTCTTCTTCTTCTTGTCTTGTCCAGGCTGTTC
AGATACTTGTTCTGCAGCTGGATATCCTGTAAAGAGATATAAGTACTACAAATCTATAATAAGTTTGATTCATTGTTACT
GGAAACCGAAGAAAAAATCTGACCTTGTGGAGGATTTTGATCTCTCATGTCCTGCATCTTCTCAAAAGTATGGACAAAAA
CAGAAGAAGCTCCTTTCTTTGTCTTGGCTCTTTCACTTATGCAAGTGGAAAGACACAAAAGCGGATTGTGATTTGGGAAT
ATGATTCTTGGTTTGGTTAGCGATGAGATTACACATTGTGGTGTGGATGCTTCTCTTTATATAAGCTCTGTTTTTTCTTA
AGCTAATACGTGTAACGGTGGCACTGTTAGATGAAATATTCTTCTTTGTTTTTTTTCATGACTTTCGGTTTATTCGTTTA
TATCTTTATACCTTCCTTCACGAAGGGTCTATTGCAGAAACTATGGTTCCGTGAGTTTTATAATGTGAAAAGGAGACTTT
TACTTGAGATCACCACAATGGGATTAAAAGCAGAATGTTGGTCTAATCATACTTTTAAGTTGAATGGCTCAAAAGTTGAC
AACAAATCCCTAAGCAAAAATTTCCTTTGGTAACAATAAGAAATTTGAACAAAAAGAATTATAAAAGAAGAATCTACGTA
GATGCTAACAAGGGAATACTAAACACAAAAACTGATTTTATACAAGAAACCAGAAGGTGATACAGTTTGGATCCTAGGAT
TATGTCATTAGCAAGCAACAACTAGAAGCTTTTTGATCTTCAAGTGTGAGTTTGCTGCAATTCGTTAAATATGAGACATG
ATGTGTCCCAAAGTTCCTTAGCCATTTTCGGGTCACTGGAAAGTGTTGAAGATTCAATGGTCCTCCCGCCAAAGAAATAT
TTGCCTGATATTTCCTGCAAAAACAGATCAACATAGAGCTCTTCAACCACATAAGGTTGATGCAGATAAGATGAAGAATT
CCAAAAGATCATATCTTACAGGTGGAGCTAAAGCAGCATCAATGACAGATTCAGCTGCATCCTCTGGAGACTGCATCAGT
CCAAGAATCTTGAGACCACAAAACGCAATGACTTGTATATATGAAGGAAGCTCATGCATTATGTTTGTTTTTACTGCTCC
TGGATCTACCGCTCTACAACAAACCATAAAAAAAGTGTAAACACATGAGTAAGGCATAATCCCAAAACTTATAAACATAT
AGGAATAATAGAGCGCCTAATTGTTTAAGATAGTAATTTGCTTAATTTAAGACTGGTTGTTTCAATTATGAACAGTAGAG
ACTAGAGACAACATAAGTGAGCGATGATGTAAAGAGAAATGAGTATTTAGGACGCATACACAACAGAGATGTGATGTGAA
TCATCCATGAGGTGAAGCTGTCTATGCAGCTCGTACGAGAAAAGTAGAAGGCATACTATATCACAAAAGATCAGAAACTA
TATCAGCATCACTACAATATAAGGGAAAACACACATGCTTGTTTTTATGAGTGGGTTTCCTTACATTTAGAATACTCATA
GATCCTAGCACAAGGATATTGCTTTGATCTTGAAAAGTTCACTCCAGTAACAGAATCCATGTCAAACCTCCCAGTAAAAG
CTACATAGAAAAACATATACCAAGAAAAGACATAACTATCTTATTCTCATTTAGGACGCAAAATCATTCAATCAGATTGA
TTATGAGAAACTATTCACCAGAACGATGTGTAAAAGATGTAACATTCACTACTCTTGAAGGCACAGGGCTGTTTCTCAGG
AGCGGTAAGAGAAGTTTGGTCAAAGAGAAAGCGCCGACATAATTTGTAGCAATCATCCTGAAAACGATGGAGACTGAAAG
TGTAATCAATAGAGTTCAAAATTCTGAAACCATAGTGAAAAGTGAAAACCTTACCTGTCAAAGCCTTCAACAGTTGGACG
ACTAGATGTTGCCAGTATTCCAGCATTGTTCACCAAAAGCTGGACTGAAGAATGCAAATCTGACTCAAAAAGCCATTGCT
CTAGAGAGCTTCTGAACTTTAAAACTAATTGAAAAGACGACATGTCAACTTCAAAAGCTTTGAGTTTGGCATCCTCGTTC
TGCCTCTTAATATCACTCAAGGTCTGTCAACAGAAAGTGGCAATCACAAAGATTCTAGCGTCAAGGAAAAAGCGGAGGTT
CTTCTATCTATCGGTACAAGGAAAATCAAAGGGACCGTAGAAAACCTTTGATAGTAAGTGCGAGGACCGTCCAACTGCAA
AATCAACAAGAAAGACTCAGCTTATAAATCACTTTGAATA
>AT5G04090.2 | chr5:1102672-1105671 REVERSE LENGTH=3000
GTTTATTACACATGGAACTTCGTAGTCATGCTTTTACGTCTGCAACTACTTGCAGGATTTAATCCCATGATCAGTGTACA
TAGATATTCTTACCTTTCGAAAGACAATTTTGGGGTTCAGGGTGATTACTAATATTATTATTCTCAAGTGTAGAGAAATT
TGGTTTTTAGTAATAAATATTTAAGAACCTGTTGATTTTAATTGCATCATTGTAGGATATTCGATTTTGATTGTATAATC
AGTTTGAAGCAGTTTTTTGCTTTGGGCTAGTGTGACCAAGTCTAAAACTTGTAAGACCCATAAAATAGTATGATCCTTTA
CATTATTAGTATAATTATCTTCTTTCAATAAACACACCACACAAATAGATTAGGGAGATTGAAACTGAGCAACCTGAAAC
TTCAATCTCTCTCAGGTAAAACTATAGATAAGGAAAGCCATTCTTAGATACAGAAGAAAGAAGCGTCACGTGTCCCTTCG
TTTCCTTAGAAACACATTTCACAAATCCAGCAGCAGCATAGTGCAAAGAGACTGCATCAAAAGAAACAAACAAAAACAGA
AAAGATTTTTCTGAGTAGCTAGTTTTGGTTGCTATCAAAAGATAATGATTTAGTTTTGCTACTTTAGCCTTTACCATCCT
TCAATGAAGCCTCTGTCTCCTTTCTGCTTTGTCTCGAAAAACCGTGGTTTCTTCTTCTTCTTGTCTTGTCCAGGCTGTTC
AGATACTTGTTCTGCAGCTGGATATCCTGTAAAGAGATATAAGTACTACAAATCTATAATAAGTTTGATTCATTGTTACT
GGAAACCGAAGAAAAAATCTGACCTTGTGGAGGATTTTGATCTCTCATGTCCTGCATCTTCTCAAAAGTATGGACAAAAA
CAGAAGAAGCTCCTTTCTTTGTCTTGGCTCTTTCACTTATGCAAGTGGAAAGACACAAAAGCGGATTGTGATTTGGGAAT
ATGATTCTTGGTTTGGTTAGCGATGAGATTACACATTGTGGTGTGGATGCTTCTCTTTATATAAGCTCTGTTTTTTCTTA
AGCTAATACGTGTAACGGTGGCACTGTTAGATGAAATATTCTTCTTTGTTTTTTTTCATGACTTTCGGTTTATTCGTTTA
TATCTTTATACCTTCCTTCACGAAGGGTCTATTGCAGAAACTATGGTTCCGTGAGTTTTATAATGTGAAAAGGAGACTTT
TACTTGAGATCACCACAATGGGATTAAAAGCAGAATGTTGGTCTAATCATACTTTTAAGTTGAATGGCTCAAAAGTTGAC
AACAAATCCCTAAGCAAAAATTTCCTTTGGTAACAATAAGAAATTTGAACAAAAAGAATTATAAAAGAAGAATCTACGTA
GATGCTAACAAGGGAATACTAAACACAAAAACTGATTTTATACAAGAAACCAGAAGGTGATACAGTTTGGATCCTAGGAT
TATGTCATTAGCAAGCAACAACTAGAAGCTTTTTGATCTTCAAGTGTGAGTTTGCTGCAATTCGTTAAATATGAGACATG
ATGTGTCCCAAAGTTCCTTAGCCATTTTCGGGTCACTGGAAAGTGTTGAAGATTCAATGGTCCTCCCGCCAAAGAAATAT
TTGCCTGATATTTCCTGCAAAAACAGATCAACATAGAGCTCTTCAACCACATAAGGTTGATGCAGATAAGATGAAGAATT
CCAAAAGATCATATCTTACAGGTGGAGCTAAAGCAGCATCAATGACAGATTCAGCTGCATCCTCTGGAGACTGCATCAGT
CCAAGAATCTTGAGACCACAAAACGCAATGACTTGTATATATGAAGGAAGCTCATGCATTATGTTTGTTTTTACTGCTCC
TGGATCTACCGCTCTACAACAAACCATAAAAAAAGTGTAAACACATGAGTAAGGCATAATCCCAAAACTTATAAACATAT
AGGAATAATAGAGCGCCTAATTGTTTAAGATAGTAATTTGCTTAATTTAAGACTGGTTGTTTCAATTATGAACAGTAGAG
ACTAGAGACAACATAAGTGAGCGATGATGTAAAGAGAAATGAGTATTTAGGACGCATACACAACAGAGATGTGATGTGAA
TCATCCATGAGGTGAAGCTGTCTATGCAGCTCGTACGAGAAAAGTAGAAGGCATACTATATCACAAAAGATCAGAAACTA
TATCAGCATCACTACAATATAAGGGAAAACACACATGCTTGTTTTTATGAGTGGGTTTCCTTACATTTAGAATACTCATA
GATCCTAGCACAAGGATATTGCTTTGATCTTGAAAAGTTCACTCCAGTAACAGAATCCATGTCAAACCTCCCAGTAAAAG
CTACATAGAAAAACATATACCAAGAAAAGACATAACTATCTTATTCTCATTTAGGACGCAAAATCATTCAATCAGATTGA
TTATGAGAAACTATTCACCAGAACGATGTGTAAAAGATGTAACATTCACTACTCTTGAAGGCACAGGGCTGTTTCTCAGG
AGCGGTAAGAGAAGTTTGGTCAAAGAGAAAGCGCCGACATAATTTGTAGCAATCATCCTGAAAACGATGGAGACTGAAAG
TGTAATCAATAGAGTTCAAAATTCTGAAACCATAGTGAAAAGTGAAAACCTTACCTGTCAAAGCCTTCAACAGTTGGACG
ACTAGATGTTGCCAGTATTCCAGCATTGTTCACCAAAAGCTGGACTGAAGAATGCAAATCTGACTCAAAAAGCCATTGCT
CTAGAGAGCTTCTGAACTTTAAAACTAATTGAAAAGACGACATGTCAACTTCAAAAGCTTTGAGTTTGGCATCCTCGTTC
TGCCTCTTAATATCACTCAAGGTCTGTCAACAGAAAGTGGCAATCACAAAGATTCTAGCGTCAAGGAAAAAGCGGAGGTT
CTTCTATCTATCGGTACAAGGAAAATCAAAGGGACCGTAGAAAACCTTTGATAGTAAGTGCGAGGACCGTCCAACTGCAA
AATCAACAAGAAAGACTCAGCTTATAAATCACTTTGAATA
>AT5G04090.6 | chr5:1102672-1105671 REVERSE LENGTH=3000
GTTTATTACACATGGAACTTCGTAGTCATGCTTTTACGTCTGCAACTACTTGCAGGATTTAATCCCATGATCAGTGTACA
TAGATATTCTTACCTTTCGAAAGACAATTTTGGGGTTCAGGGTGATTACTAATATTATTATTCTCAAGTGTAGAGAAATT
TGGTTTTTAGTAATAAATATTTAAGAACCTGTTGATTTTAATTGCATCATTGTAGGATATTCGATTTTGATTGTATAATC
AGTTTGAAGCAGTTTTTTGCTTTGGGCTAGTGTGACCAAGTCTAAAACTTGTAAGACCCATAAAATAGTATGATCCTTTA
CATTATTAGTATAATTATCTTCTTTCAATAAACACACCACACAAATAGATTAGGGAGATTGAAACTGAGCAACCTGAAAC
TTCAATCTCTCTCAGGTAAAACTATAGATAAGGAAAGCCATTCTTAGATACAGAAGAAAGAAGCGTCACGTGTCCCTTCG
TTTCCTTAGAAACACATTTCACAAATCCAGCAGCAGCATAGTGCAAAGAGACTGCATCAAAAGAAACAAACAAAAACAGA
AAAGATTTTTCTGAGTAGCTAGTTTTGGTTGCTATCAAAAGATAATGATTTAGTTTTGCTACTTTAGCCTTTACCATCCT
TCAATGAAGCCTCTGTCTCCTTTCTGCTTTGTCTCGAAAAACCGTGGTTTCTTCTTCTTCTTGTCTTGTCCAGGCTGTTC
AGATACTTGTTCTGCAGCTGGATATCCTGTAAAGAGATATAAGTACTACAAATCTATAATAAGTTTGATTCATTGTTACT
GGAAACCGAAGAAAAAATCTGACCTTGTGGAGGATTTTGATCTCTCATGTCCTGCATCTTCTCAAAAGTATGGACAAAAA
CAGAAGAAGCTCCTTTCTTTGTCTTGGCTCTTTCACTTATGCAAGTGGAAAGACACAAAAGCGGATTGTGATTTGGGAAT
ATGATTCTTGGTTTGGTTAGCGATGAGATTACACATTGTGGTGTGGATGCTTCTCTTTATATAAGCTCTGTTTTTTCTTA
AGCTAATACGTGTAACGGTGGCACTGTTAGATGAAATATTCTTCTTTGTTTTTTTTCATGACTTTCGGTTTATTCGTTTA
TATCTTTATACCTTCCTTCACGAAGGGTCTATTGCAGAAACTATGGTTCCGTGAGTTTTATAATGTGAAAAGGAGACTTT
TACTTGAGATCACCACAATGGGATTAAAAGCAGAATGTTGGTCTAATCATACTTTTAAGTTGAATGGCTCAAAAGTTGAC
AACAAATCCCTAAGCAAAAATTTCCTTTGGTAACAATAAGAAATTTGAACAAAAAGAATTATAAAAGAAGAATCTACGTA
GATGCTAACAAGGGAATACTAAACACAAAAACTGATTTTATACAAGAAACCAGAAGGTGATACAGTTTGGATCCTAGGAT
TATGTCATTAGCAAGCAACAACTAGAAGCTTTTTGATCTTCAAGTGTGAGTTTGCTGCAATTCGTTAAATATGAGACATG
ATGTGTCCCAAAGTTCCTTAGCCATTTTCGGGTCACTGGAAAGTGTTGAAGATTCAATGGTCCTCCCGCCAAAGAAATAT
TTGCCTGATATTTCCTGCAAAAACAGATCAACATAGAGCTCTTCAACCACATAAGGTTGATGCAGATAAGATGAAGAATT
CCAAAAGATCATATCTTACAGGTGGAGCTAAAGCAGCATCAATGACAGATTCAGCTGCATCCTCTGGAGACTGCATCAGT
CCAAGAATCTTGAGACCACAAAACGCAATGACTTGTATATATGAAGGAAGCTCATGCATTATGTTTGTTTTTACTGCTCC
TGGATCTACCGCTCTACAACAAACCATAAAAAAAGTGTAAACACATGAGTAAGGCATAATCCCAAAACTTATAAACATAT
AGGAATAATAGAGCGCCTAATTGTTTAAGATAGTAATTTGCTTAATTTAAGACTGGTTGTTTCAATTATGAACAGTAGAG
ACTAGAGACAACATAAGTGAGCGATGATGTAAAGAGAAATGAGTATTTAGGACGCATACACAACAGAGATGTGATGTGAA
TCATCCATGAGGTGAAGCTGTCTATGCAGCTCGTACGAGAAAAGTAGAAGGCATACTATATCACAAAAGATCAGAAACTA
TATCAGCATCACTACAATATAAGGGAAAACACACATGCTTGTTTTTATGAGTGGGTTTCCTTACATTTAGAATACTCATA
GATCCTAGCACAAGGATATTGCTTTGATCTTGAAAAGTTCACTCCAGTAACAGAATCCATGTCAAACCTCCCAGTAAAAG
CTACATAGAAAAACATATACCAAGAAAAGACATAACTATCTTATTCTCATTTAGGACGCAAAATCATTCAATCAGATTGA
TTATGAGAAACTATTCACCAGAACGATGTGTAAAAGATGTAACATTCACTACTCTTGAAGGCACAGGGCTGTTTCTCAGG
AGCGGTAAGAGAAGTTTGGTCAAAGAGAAAGCGCCGACATAATTTGTAGCAATCATCCTGAAAACGATGGAGACTGAAAG
TGTAATCAATAGAGTTCAAAATTCTGAAACCATAGTGAAAAGTGAAAACCTTACCTGTCAAAGCCTTCAACAGTTGGACG
ACTAGATGTTGCCAGTATTCCAGCATTGTTCACCAAAAGCTGGACTGAAGAATGCAAATCTGACTCAAAAAGCCATTGCT
CTAGAGAGCTTCTGAACTTTAAAACTAATTGAAAAGACGACATGTCAACTTCAAAAGCTTTGAGTTTGGCATCCTCGTTC
TGCCTCTTAATATCACTCAAGGTCTGTCAACAGAAAGTGGCAATCACAAAGATTCTAGCGTCAAGGAAAAAGCGGAGGTT
CTTCTATCTATCGGTACAAGGAAAATCAAAGGGACCGTAGAAAACCTTTGATAGTAAGTGCGAGGACCGTCCAACTGCAA
AATCAACAAGAAAGACTCAGCTTATAAATCACTTTGAATA
>AT5G04090.7 | chr5:1102672-1105671 REVERSE LENGTH=3000
GTTTATTACACATGGAACTTCGTAGTCATGCTTTTACGTCTGCAACTACTTGCAGGATTTAATCCCATGATCAGTGTACA
TAGATATTCTTACCTTTCGAAAGACAATTTTGGGGTTCAGGGTGATTACTAATATTATTATTCTCAAGTGTAGAGAAATT
TGGTTTTTAGTAATAAATATTTAAGAACCTGTTGATTTTAATTGCATCATTGTAGGATATTCGATTTTGATTGTATAATC
AGTTTGAAGCAGTTTTTTGCTTTGGGCTAGTGTGACCAAGTCTAAAACTTGTAAGACCCATAAAATAGTATGATCCTTTA
CATTATTAGTATAATTATCTTCTTTCAATAAACACACCACACAAATAGATTAGGGAGATTGAAACTGAGCAACCTGAAAC
TTCAATCTCTCTCAGGTAAAACTATAGATAAGGAAAGCCATTCTTAGATACAGAAGAAAGAAGCGTCACGTGTCCCTTCG
TTTCCTTAGAAACACATTTCACAAATCCAGCAGCAGCATAGTGCAAAGAGACTGCATCAAAAGAAACAAACAAAAACAGA
AAAGATTTTTCTGAGTAGCTAGTTTTGGTTGCTATCAAAAGATAATGATTTAGTTTTGCTACTTTAGCCTTTACCATCCT
TCAATGAAGCCTCTGTCTCCTTTCTGCTTTGTCTCGAAAAACCGTGGTTTCTTCTTCTTCTTGTCTTGTCCAGGCTGTTC
AGATACTTGTTCTGCAGCTGGATATCCTGTAAAGAGATATAAGTACTACAAATCTATAATAAGTTTGATTCATTGTTACT
GGAAACCGAAGAAAAAATCTGACCTTGTGGAGGATTTTGATCTCTCATGTCCTGCATCTTCTCAAAAGTATGGACAAAAA
CAGAAGAAGCTCCTTTCTTTGTCTTGGCTCTTTCACTTATGCAAGTGGAAAGACACAAAAGCGGATTGTGATTTGGGAAT
ATGATTCTTGGTTTGGTTAGCGATGAGATTACACATTGTGGTGTGGATGCTTCTCTTTATATAAGCTCTGTTTTTTCTTA
AGCTAATACGTGTAACGGTGGCACTGTTAGATGAAATATTCTTCTTTGTTTTTTTTCATGACTTTCGGTTTATTCGTTTA
TATCTTTATACCTTCCTTCACGAAGGGTCTATTGCAGAAACTATGGTTCCGTGAGTTTTATAATGTGAAAAGGAGACTTT
TACTTGAGATCACCACAATGGGATTAAAAGCAGAATGTTGGTCTAATCATACTTTTAAGTTGAATGGCTCAAAAGTTGAC
AACAAATCCCTAAGCAAAAATTTCCTTTGGTAACAATAAGAAATTTGAACAAAAAGAATTATAAAAGAAGAATCTACGTA
GATGCTAACAAGGGAATACTAAACACAAAAACTGATTTTATACAAGAAACCAGAAGGTGATACAGTTTGGATCCTAGGAT
TATGTCATTAGCAAGCAACAACTAGAAGCTTTTTGATCTTCAAGTGTGAGTTTGCTGCAATTCGTTAAATATGAGACATG
ATGTGTCCCAAAGTTCCTTAGCCATTTTCGGGTCACTGGAAAGTGTTGAAGATTCAATGGTCCTCCCGCCAAAGAAATAT
TTGCCTGATATTTCCTGCAAAAACAGATCAACATAGAGCTCTTCAACCACATAAGGTTGATGCAGATAAGATGAAGAATT
CCAAAAGATCATATCTTACAGGTGGAGCTAAAGCAGCATCAATGACAGATTCAGCTGCATCCTCTGGAGACTGCATCAGT
CCAAGAATCTTGAGACCACAAAACGCAATGACTTGTATATATGAAGGAAGCTCATGCATTATGTTTGTTTTTACTGCTCC
TGGATCTACCGCTCTACAACAAACCATAAAAAAAGTGTAAACACATGAGTAAGGCATAATCCCAAAACTTATAAACATAT
AGGAATAATAGAGCGCCTAATTGTTTAAGATAGTAATTTGCTTAATTTAAGACTGGTTGTTTCAATTATGAACAGTAGAG
ACTAGAGACAACATAAGTGAGCGATGATGTAAAGAGAAATGAGTATTTAGGACGCATACACAACAGAGATGTGATGTGAA
TCATCCATGAGGTGAAGCTGTCTATGCAGCTCGTACGAGAAAAGTAGAAGGCATACTATATCACAAAAGATCAGAAACTA
TATCAGCATCACTACAATATAAGGGAAAACACACATGCTTGTTTTTATGAGTGGGTTTCCTTACATTTAGAATACTCATA
GATCCTAGCACAAGGATATTGCTTTGATCTTGAAAAGTTCACTCCAGTAACAGAATCCATGTCAAACCTCCCAGTAAAAG
CTACATAGAAAAACATATACCAAGAAAAGACATAACTATCTTATTCTCATTTAGGACGCAAAATCATTCAATCAGATTGA
TTATGAGAAACTATTCACCAGAACGATGTGTAAAAGATGTAACATTCACTACTCTTGAAGGCACAGGGCTGTTTCTCAGG
AGCGGTAAGAGAAGTTTGGTCAAAGAGAAAGCGCCGACATAATTTGTAGCAATCATCCTGAAAACGATGGAGACTGAAAG
TGTAATCAATAGAGTTCAAAATTCTGAAACCATAGTGAAAAGTGAAAACCTTACCTGTCAAAGCCTTCAACAGTTGGACG
ACTAGATGTTGCCAGTATTCCAGCATTGTTCACCAAAAGCTGGACTGAAGAATGCAAATCTGACTCAAAAAGCCATTGCT
CTAGAGAGCTTCTGAACTTTAAAACTAATTGAAAAGACGACATGTCAACTTCAAAAGCTTTGAGTTTGGCATCCTCGTTC
TGCCTCTTAATATCACTCAAGGTCTGTCAACAGAAAGTGGCAATCACAAAGATTCTAGCGTCAAGGAAAAAGCGGAGGTT
CTTCTATCTATCGGTACAAGGAAAATCAAAGGGACCGTAGAAAACCTTTGATAGTAAGTGCGAGGACCGTCCAACTGCAA
AATCAACAAGAAAGACTCAGCTTATAAATCACTTTGAATA
>AT5G04090.5 | chr5:1102672-1105671 REVERSE LENGTH=3000
GTTTATTACACATGGAACTTCGTAGTCATGCTTTTACGTCTGCAACTACTTGCAGGATTTAATCCCATGATCAGTGTACA
TAGATATTCTTACCTTTCGAAAGACAATTTTGGGGTTCAGGGTGATTACTAATATTATTATTCTCAAGTGTAGAGAAATT
TGGTTTTTAGTAATAAATATTTAAGAACCTGTTGATTTTAATTGCATCATTGTAGGATATTCGATTTTGATTGTATAATC
AGTTTGAAGCAGTTTTTTGCTTTGGGCTAGTGTGACCAAGTCTAAAACTTGTAAGACCCATAAAATAGTATGATCCTTTA
CATTATTAGTATAATTATCTTCTTTCAATAAACACACCACACAAATAGATTAGGGAGATTGAAACTGAGCAACCTGAAAC
TTCAATCTCTCTCAGGTAAAACTATAGATAAGGAAAGCCATTCTTAGATACAGAAGAAAGAAGCGTCACGTGTCCCTTCG
TTTCCTTAGAAACACATTTCACAAATCCAGCAGCAGCATAGTGCAAAGAGACTGCATCAAAAGAAACAAACAAAAACAGA
AAAGATTTTTCTGAGTAGCTAGTTTTGGTTGCTATCAAAAGATAATGATTTAGTTTTGCTACTTTAGCCTTTACCATCCT
TCAATGAAGCCTCTGTCTCCTTTCTGCTTTGTCTCGAAAAACCGTGGTTTCTTCTTCTTCTTGTCTTGTCCAGGCTGTTC
AGATACTTGTTCTGCAGCTGGATATCCTGTAAAGAGATATAAGTACTACAAATCTATAATAAGTTTGATTCATTGTTACT
GGAAACCGAAGAAAAAATCTGACCTTGTGGAGGATTTTGATCTCTCATGTCCTGCATCTTCTCAAAAGTATGGACAAAAA
CAGAAGAAGCTCCTTTCTTTGTCTTGGCTCTTTCACTTATGCAAGTGGAAAGACACAAAAGCGGATTGTGATTTGGGAAT
ATGATTCTTGGTTTGGTTAGCGATGAGATTACACATTGTGGTGTGGATGCTTCTCTTTATATAAGCTCTGTTTTTTCTTA
AGCTAATACGTGTAACGGTGGCACTGTTAGATGAAATATTCTTCTTTGTTTTTTTTCATGACTTTCGGTTTATTCGTTTA
TATCTTTATACCTTCCTTCACGAAGGGTCTATTGCAGAAACTATGGTTCCGTGAGTTTTATAATGTGAAAAGGAGACTTT
TACTTGAGATCACCACAATGGGATTAAAAGCAGAATGTTGGTCTAATCATACTTTTAAGTTGAATGGCTCAAAAGTTGAC
AACAAATCCCTAAGCAAAAATTTCCTTTGGTAACAATAAGAAATTTGAACAAAAAGAATTATAAAAGAAGAATCTACGTA
GATGCTAACAAGGGAATACTAAACACAAAAACTGATTTTATACAAGAAACCAGAAGGTGATACAGTTTGGATCCTAGGAT
TATGTCATTAGCAAGCAACAACTAGAAGCTTTTTGATCTTCAAGTGTGAGTTTGCTGCAATTCGTTAAATATGAGACATG
ATGTGTCCCAAAGTTCCTTAGCCATTTTCGGGTCACTGGAAAGTGTTGAAGATTCAATGGTCCTCCCGCCAAAGAAATAT
TTGCCTGATATTTCCTGCAAAAACAGATCAACATAGAGCTCTTCAACCACATAAGGTTGATGCAGATAAGATGAAGAATT
CCAAAAGATCATATCTTACAGGTGGAGCTAAAGCAGCATCAATGACAGATTCAGCTGCATCCTCTGGAGACTGCATCAGT
CCAAGAATCTTGAGACCACAAAACGCAATGACTTGTATATATGAAGGAAGCTCATGCATTATGTTTGTTTTTACTGCTCC
TGGATCTACCGCTCTACAACAAACCATAAAAAAAGTGTAAACACATGAGTAAGGCATAATCCCAAAACTTATAAACATAT
AGGAATAATAGAGCGCCTAATTGTTTAAGATAGTAATTTGCTTAATTTAAGACTGGTTGTTTCAATTATGAACAGTAGAG
ACTAGAGACAACATAAGTGAGCGATGATGTAAAGAGAAATGAGTATTTAGGACGCATACACAACAGAGATGTGATGTGAA
TCATCCATGAGGTGAAGCTGTCTATGCAGCTCGTACGAGAAAAGTAGAAGGCATACTATATCACAAAAGATCAGAAACTA
TATCAGCATCACTACAATATAAGGGAAAACACACATGCTTGTTTTTATGAGTGGGTTTCCTTACATTTAGAATACTCATA
GATCCTAGCACAAGGATATTGCTTTGATCTTGAAAAGTTCACTCCAGTAACAGAATCCATGTCAAACCTCCCAGTAAAAG
CTACATAGAAAAACATATACCAAGAAAAGACATAACTATCTTATTCTCATTTAGGACGCAAAATCATTCAATCAGATTGA
TTATGAGAAACTATTCACCAGAACGATGTGTAAAAGATGTAACATTCACTACTCTTGAAGGCACAGGGCTGTTTCTCAGG
AGCGGTAAGAGAAGTTTGGTCAAAGAGAAAGCGCCGACATAATTTGTAGCAATCATCCTGAAAACGATGGAGACTGAAAG
TGTAATCAATAGAGTTCAAAATTCTGAAACCATAGTGAAAAGTGAAAACCTTACCTGTCAAAGCCTTCAACAGTTGGACG
ACTAGATGTTGCCAGTATTCCAGCATTGTTCACCAAAAGCTGGACTGAAGAATGCAAATCTGACTCAAAAAGCCATTGCT
CTAGAGAGCTTCTGAACTTTAAAACTAATTGAAAAGACGACATGTCAACTTCAAAAGCTTTGAGTTTGGCATCCTCGTTC
TGCCTCTTAATATCACTCAAGGTCTGTCAACAGAAAGTGGCAATCACAAAGATTCTAGCGTCAAGGAAAAAGCGGAGGTT
CTTCTATCTATCGGTACAAGGAAAATCAAAGGGACCGTAGAAAACCTTTGATAGTAAGTGCGAGGACCGTCCAACTGCAA
AATCAACAAGAAAGACTCAGCTTATAAATCACTTTGAATA
>AT5G04090.4 | chr5:1102672-1105671 REVERSE LENGTH=3000
GTTTATTACACATGGAACTTCGTAGTCATGCTTTTACGTCTGCAACTACTTGCAGGATTTAATCCCATGATCAGTGTACA
TAGATATTCTTACCTTTCGAAAGACAATTTTGGGGTTCAGGGTGATTACTAATATTATTATTCTCAAGTGTAGAGAAATT
TGGTTTTTAGTAATAAATATTTAAGAACCTGTTGATTTTAATTGCATCATTGTAGGATATTCGATTTTGATTGTATAATC
AGTTTGAAGCAGTTTTTTGCTTTGGGCTAGTGTGACCAAGTCTAAAACTTGTAAGACCCATAAAATAGTATGATCCTTTA
CATTATTAGTATAATTATCTTCTTTCAATAAACACACCACACAAATAGATTAGGGAGATTGAAACTGAGCAACCTGAAAC
TTCAATCTCTCTCAGGTAAAACTATAGATAAGGAAAGCCATTCTTAGATACAGAAGAAAGAAGCGTCACGTGTCCCTTCG
TTTCCTTAGAAACACATTTCACAAATCCAGCAGCAGCATAGTGCAAAGAGACTGCATCAAAAGAAACAAACAAAAACAGA
AAAGATTTTTCTGAGTAGCTAGTTTTGGTTGCTATCAAAAGATAATGATTTAGTTTTGCTACTTTAGCCTTTACCATCCT
TCAATGAAGCCTCTGTCTCCTTTCTGCTTTGTCTCGAAAAACCGTGGTTTCTTCTTCTTCTTGTCTTGTCCAGGCTGTTC
AGATACTTGTTCTGCAGCTGGATATCCTGTAAAGAGATATAAGTACTACAAATCTATAATAAGTTTGATTCATTGTTACT
GGAAACCGAAGAAAAAATCTGACCTTGTGGAGGATTTTGATCTCTCATGTCCTGCATCTTCTCAAAAGTATGGACAAAAA
CAGAAGAAGCTCCTTTCTTTGTCTTGGCTCTTTCACTTATGCAAGTGGAAAGACACAAAAGCGGATTGTGATTTGGGAAT
ATGATTCTTGGTTTGGTTAGCGATGAGATTACACATTGTGGTGTGGATGCTTCTCTTTATATAAGCTCTGTTTTTTCTTA
AGCTAATACGTGTAACGGTGGCACTGTTAGATGAAATATTCTTCTTTGTTTTTTTTCATGACTTTCGGTTTATTCGTTTA
TATCTTTATACCTTCCTTCACGAAGGGTCTATTGCAGAAACTATGGTTCCGTGAGTTTTATAATGTGAAAAGGAGACTTT
TACTTGAGATCACCACAATGGGATTAAAAGCAGAATGTTGGTCTAATCATACTTTTAAGTTGAATGGCTCAAAAGTTGAC
AACAAATCCCTAAGCAAAAATTTCCTTTGGTAACAATAAGAAATTTGAACAAAAAGAATTATAAAAGAAGAATCTACGTA
GATGCTAACAAGGGAATACTAAACACAAAAACTGATTTTATACAAGAAACCAGAAGGTGATACAGTTTGGATCCTAGGAT
TATGTCATTAGCAAGCAACAACTAGAAGCTTTTTGATCTTCAAGTGTGAGTTTGCTGCAATTCGTTAAATATGAGACATG
ATGTGTCCCAAAGTTCCTTAGCCATTTTCGGGTCACTGGAAAGTGTTGAAGATTCAATGGTCCTCCCGCCAAAGAAATAT
TTGCCTGATATTTCCTGCAAAAACAGATCAACATAGAGCTCTTCAACCACATAAGGTTGATGCAGATAAGATGAAGAATT
CCAAAAGATCATATCTTACAGGTGGAGCTAAAGCAGCATCAATGACAGATTCAGCTGCATCCTCTGGAGACTGCATCAGT
CCAAGAATCTTGAGACCACAAAACGCAATGACTTGTATATATGAAGGAAGCTCATGCATTATGTTTGTTTTTACTGCTCC
TGGATCTACCGCTCTACAACAAACCATAAAAAAAGTGTAAACACATGAGTAAGGCATAATCCCAAAACTTATAAACATAT
AGGAATAATAGAGCGCCTAATTGTTTAAGATAGTAATTTGCTTAATTTAAGACTGGTTGTTTCAATTATGAACAGTAGAG
ACTAGAGACAACATAAGTGAGCGATGATGTAAAGAGAAATGAGTATTTAGGACGCATACACAACAGAGATGTGATGTGAA
TCATCCATGAGGTGAAGCTGTCTATGCAGCTCGTACGAGAAAAGTAGAAGGCATACTATATCACAAAAGATCAGAAACTA
TATCAGCATCACTACAATATAAGGGAAAACACACATGCTTGTTTTTATGAGTGGGTTTCCTTACATTTAGAATACTCATA
GATCCTAGCACAAGGATATTGCTTTGATCTTGAAAAGTTCACTCCAGTAACAGAATCCATGTCAAACCTCCCAGTAAAAG
CTACATAGAAAAACATATACCAAGAAAAGACATAACTATCTTATTCTCATTTAGGACGCAAAATCATTCAATCAGATTGA
TTATGAGAAACTATTCACCAGAACGATGTGTAAAAGATGTAACATTCACTACTCTTGAAGGCACAGGGCTGTTTCTCAGG
AGCGGTAAGAGAAGTTTGGTCAAAGAGAAAGCGCCGACATAATTTGTAGCAATCATCCTGAAAACGATGGAGACTGAAAG
TGTAATCAATAGAGTTCAAAATTCTGAAACCATAGTGAAAAGTGAAAACCTTACCTGTCAAAGCCTTCAACAGTTGGACG
ACTAGATGTTGCCAGTATTCCAGCATTGTTCACCAAAAGCTGGACTGAAGAATGCAAATCTGACTCAAAAAGCCATTGCT
CTAGAGAGCTTCTGAACTTTAAAACTAATTGAAAAGACGACATGTCAACTTCAAAAGCTTTGAGTTTGGCATCCTCGTTC
TGCCTCTTAATATCACTCAAGGTCTGTCAACAGAAAGTGGCAATCACAAAGATTCTAGCGTCAAGGAAAAAGCGGAGGTT
CTTCTATCTATCGGTACAAGGAAAATCAAAGGGACCGTAGAAAACCTTTGATAGTAAGTGCGAGGACCGTCCAACTGCAA
AATCAACAAGAAAGACTCAGCTTATAAATCACTTTGAATA
>AT5G04090.3 | chr5:1102672-1105671 REVERSE LENGTH=3000
GTTTATTACACATGGAACTTCGTAGTCATGCTTTTACGTCTGCAACTACTTGCAGGATTTAATCCCATGATCAGTGTACA
TAGATATTCTTACCTTTCGAAAGACAATTTTGGGGTTCAGGGTGATTACTAATATTATTATTCTCAAGTGTAGAGAAATT
TGGTTTTTAGTAATAAATATTTAAGAACCTGTTGATTTTAATTGCATCATTGTAGGATATTCGATTTTGATTGTATAATC
AGTTTGAAGCAGTTTTTTGCTTTGGGCTAGTGTGACCAAGTCTAAAACTTGTAAGACCCATAAAATAGTATGATCCTTTA
CATTATTAGTATAATTATCTTCTTTCAATAAACACACCACACAAATAGATTAGGGAGATTGAAACTGAGCAACCTGAAAC
TTCAATCTCTCTCAGGTAAAACTATAGATAAGGAAAGCCATTCTTAGATACAGAAGAAAGAAGCGTCACGTGTCCCTTCG
TTTCCTTAGAAACACATTTCACAAATCCAGCAGCAGCATAGTGCAAAGAGACTGCATCAAAAGAAACAAACAAAAACAGA
AAAGATTTTTCTGAGTAGCTAGTTTTGGTTGCTATCAAAAGATAATGATTTAGTTTTGCTACTTTAGCCTTTACCATCCT
TCAATGAAGCCTCTGTCTCCTTTCTGCTTTGTCTCGAAAAACCGTGGTTTCTTCTTCTTCTTGTCTTGTCCAGGCTGTTC
AGATACTTGTTCTGCAGCTGGATATCCTGTAAAGAGATATAAGTACTACAAATCTATAATAAGTTTGATTCATTGTTACT
GGAAACCGAAGAAAAAATCTGACCTTGTGGAGGATTTTGATCTCTCATGTCCTGCATCTTCTCAAAAGTATGGACAAAAA
CAGAAGAAGCTCCTTTCTTTGTCTTGGCTCTTTCACTTATGCAAGTGGAAAGACACAAAAGCGGATTGTGATTTGGGAAT
ATGATTCTTGGTTTGGTTAGCGATGAGATTACACATTGTGGTGTGGATGCTTCTCTTTATATAAGCTCTGTTTTTTCTTA
AGCTAATACGTGTAACGGTGGCACTGTTAGATGAAATATTCTTCTTTGTTTTTTTTCATGACTTTCGGTTTATTCGTTTA
TATCTTTATACCTTCCTTCACGAAGGGTCTATTGCAGAAACTATGGTTCCGTGAGTTTTATAATGTGAAAAGGAGACTTT
TACTTGAGATCACCACAATGGGATTAAAAGCAGAATGTTGGTCTAATCATACTTTTAAGTTGAATGGCTCAAAAGTTGAC
AACAAATCCCTAAGCAAAAATTTCCTTTGGTAACAATAAGAAATTTGAACAAAAAGAATTATAAAAGAAGAATCTACGTA
GATGCTAACAAGGGAATACTAAACACAAAAACTGATTTTATACAAGAAACCAGAAGGTGATACAGTTTGGATCCTAGGAT
TATGTCATTAGCAAGCAACAACTAGAAGCTTTTTGATCTTCAAGTGTGAGTTTGCTGCAATTCGTTAAATATGAGACATG
ATGTGTCCCAAAGTTCCTTAGCCATTTTCGGGTCACTGGAAAGTGTTGAAGATTCAATGGTCCTCCCGCCAAAGAAATAT
TTGCCTGATATTTCCTGCAAAAACAGATCAACATAGAGCTCTTCAACCACATAAGGTTGATGCAGATAAGATGAAGAATT
CCAAAAGATCATATCTTACAGGTGGAGCTAAAGCAGCATCAATGACAGATTCAGCTGCATCCTCTGGAGACTGCATCAGT
CCAAGAATCTTGAGACCACAAAACGCAATGACTTGTATATATGAAGGAAGCTCATGCATTATGTTTGTTTTTACTGCTCC
TGGATCTACCGCTCTACAACAAACCATAAAAAAAGTGTAAACACATGAGTAAGGCATAATCCCAAAACTTATAAACATAT
AGGAATAATAGAGCGCCTAATTGTTTAAGATAGTAATTTGCTTAATTTAAGACTGGTTGTTTCAATTATGAACAGTAGAG
ACTAGAGACAACATAAGTGAGCGATGATGTAAAGAGAAATGAGTATTTAGGACGCATACACAACAGAGATGTGATGTGAA
TCATCCATGAGGTGAAGCTGTCTATGCAGCTCGTACGAGAAAAGTAGAAGGCATACTATATCACAAAAGATCAGAAACTA
TATCAGCATCACTACAATATAAGGGAAAACACACATGCTTGTTTTTATGAGTGGGTTTCCTTACATTTAGAATACTCATA
GATCCTAGCACAAGGATATTGCTTTGATCTTGAAAAGTTCACTCCAGTAACAGAATCCATGTCAAACCTCCCAGTAAAAG
CTACATAGAAAAACATATACCAAGAAAAGACATAACTATCTTATTCTCATTTAGGACGCAAAATCATTCAATCAGATTGA
TTATGAGAAACTATTCACCAGAACGATGTGTAAAAGATGTAACATTCACTACTCTTGAAGGCACAGGGCTGTTTCTCAGG
AGCGGTAAGAGAAGTTTGGTCAAAGAGAAAGCGCCGACATAATTTGTAGCAATCATCCTGAAAACGATGGAGACTGAAAG
TGTAATCAATAGAGTTCAAAATTCTGAAACCATAGTGAAAAGTGAAAACCTTACCTGTCAAAGCCTTCAACAGTTGGACG
ACTAGATGTTGCCAGTATTCCAGCATTGTTCACCAAAAGCTGGACTGAAGAATGCAAATCTGACTCAAAAAGCCATTGCT
CTAGAGAGCTTCTGAACTTTAAAACTAATTGAAAAGACGACATGTCAACTTCAAAAGCTTTGAGTTTGGCATCCTCGTTC
TGCCTCTTAATATCACTCAAGGTCTGTCAACAGAAAGTGGCAATCACAAAGATTCTAGCGTCAAGGAAAAAGCGGAGGTT
CTTCTATCTATCGGTACAAGGAAAATCAAAGGGACCGTAGAAAACCTTTGATAGTAAGTGCGAGGACCGTCCAACTGCAA
AATCAACAAGAAAGACTCAGCTTATAAATCACTTTGAATA
>AT5G04110.3 | chr5:1107757-1110756 REVERSE LENGTH=3000
AGGCCTTGTTGATAATAGTAAATCCGTAACCATTGCAGAGTTTCTCGTGCTTACAGGTATTTCACTCTTTTGTTCTACAT
GTAAATCGCTCTACCATGTTCTTGATTCCAAGTGATTCAAGAACCGGTTTCCTCTAAGTTTCTTTGTCATAGGATCTTTT
AGAAGAGATCCTTGTAGGGCCAAATTAAATGTGAGTTGTCATGCGTAGCTTTTTTTCTTTTCTTCGTGAACCTTAAAGAT
TTGTTTCACTCACGAAACAGTTCTACAATATTTCGAATCTGGAACCTTTAATATTGTTAAGTTTTCTTAGGATATTTGAC
TTAAAAGTCCCAAGGCTTCAAAGATTCTCTAGTAATATTTTCCTAGTTTTTGATCTTTCTTTTTTCTTTCAAATTCAAAG
AGAGAACCTAGTGGGGTAGGCTAGCATTGTTTTGGTTTCATATTCATTTTAATCAATTATATTTTTGAACAAAAAGAAAA
ACAAATTATTAGTTTTCATAAAAACTAAATGTGAAAAAAAGTTTTGGTGGGCAATAAATCCGAACCAAAATTCATCAATC
CGAATCCGAATCGAATTTGTAATAACTTGAATGGCTTAGAATTTTTTATTTTGTATTATTCGAGTCGAATGTGATTTGTG
TTTTATTGAGTTTTGAGGGTTACAAAATCGACCGGTAAACAAAAAATACTTACAAAATCGACTGGTTAGGCACAAAAGAA
AATATCAAATTGGTTATACCGAGTTACAAAATTCAAAAAACTGAAAAGATATCTCCGGTGAAGAATCCGGCGAAGAGAGG
GCCATCGTCAAGCTGATGAACCAAAAATAACAGTAGATTTTGGAAAATATTTTAAAATCAATAATTGAATAACATAAAAA
AAATTATTGTAACACAAATCACTTAAAATGCGACTGAATGCACCTTTTTATCAAAATTCTACAAAAGAAAAAACAAGAAT
GTATTGATTTGTGTTTAAAATCAGTGTGATTAATGGTTATTAAGTAGGATTGTCCCCTTGCTTTGTTAAACAAGCTCTCC
CTCCTCTCTCGGAAAAGTCGTCGTATTGGTTAACTAGTTTAAGTTACTTCTTTTGCACCGGTTCCTGGGGTTTTCTATCC
TTCTCGTATCTTGTTTTATTTCTTTTCTTGGCACATCCATGATTTTTCTTCCAACAGAATCAGTTCTAGTTTTTCAGATT
TAGATATTTAAAGCTTAAATCTTATCAACTTTGGGTTCTTGCTGCTTGGCTTTTGTATCTTAATCAAACTTAGCTTCAGA
TCAGTAGTTTTTTTCCATGGTAGCAGCAGTCTTCAACCAGTCTCTTGGATAATCTTCTTCCTTTATCCAAGAGATTATCA
ATGTGAAGAGTCGTCTTTAGGTTTTGGATGTGTCTCACCACCTTAGTAGTTCCTCGCATGAGCAATATAAAGAGGATCGC
ATGACACTTTCATCTGATTCTAATTCTAATTTGTGGTAAAAGAGATTCTTGTATTACAACTCGTTTGTGTGTTTTTTTAG
TCTCAAATTCGTTTTAATTGGGTTGTGGGATTCTTGCACTTCACCTCTTTATGTTTTGGGAAGGATTGATGAGGGCTGGC
CCAACACTATGACTATCTAAAGCAATTTTTTTTTTTGCCATCGAGTAGTAAATAATGGCTAAATGTTACTACCACGACTT
GAAGTTGTGACATGACGAATTATAAAATTGAGAGCAACCGTTGTACTAAAGGACTTTTACTATTGTTGATGCCCTCAAAT
ATTTATATAGTATTTGCATGGCCGGCTCAAAGTTTTTGAAAACTTTACGATGATTTATAAAAACTGATTTTAGTTAATAT
TATTTTTTAATTAGTGAAATTTTTGGACCCTAAAATCTTAAGAAAAATTAAAAAAAAAATTGAAGACTCTGTGCTTTTGC
TCCTCTGACACACCCTTAAAACCGACACTGAGTATTTGGCGCCTAAAACTATCATTTTTGCAAGTCTCTTACTATAAATT
TTAGGTATAATTAATCAAAATAATATGTGAATAGTTTAGAAGTGTCTTTTAGATAAAAGATAAAAGAAGGATTAAGAGCT
TCAAACCATTACAAAAACTTTTAACTATAATATTTTTCAATAAAACAATTCATCTTAATAGTTAAGAGACAAAATTAAGA
GCATACCATTAAGGTTGCACTAATTCCTTTGTTTGTTAGGCTTTAGGCTAGAGCAGGTCCTAGAATTAATATCTTTGCCG
GCTCTTTCAACTTGAATCCTATCAGTAAAATTCGATTATAATAGAAAAAGTGGTTTTTTTCCTTTAAACAACGTGCAACT
AATTTTTGGCGTAAATGAAGGCAAGCTAGGGTTCGAACCGGAGATGCTTAGCTGGTGGATTCCACGTGGGTCGTTATCCA
CGTGGCAGATTCTCTTTTGCAATTCCGCAAATATTAAAATTAAATTAAATACACTGAGAAGAGAAAAAAAAAAAGAAAAA
AAAAGGTTTCCACTTTCTCTATCGGACGATTTGCTTTCTGATTCGAGTCTTGAGGTTTCTTGGGTAGGGTTTCTCTGATC
GCTTCTTCTACTATGACCTTTGTTTTTTTTTTTGTCTCGATTTTTCTTAAAATTCTTTTTTCCTGTTTCCGGTTTCTGTT
AATCTGTTGGTTTTCTCGCCCCTTTTGTGTGTTTTATTCGATTTTATTTGAGTTGATGGTTGGTTAATAGGATTTGATTT
GATCCAGCTTTCGTTAAACAAGAAATTAATTACGAATTCTTGGAAAAGTTTATGGGTTTCGAATTTTATAAGCTCCTGCT
CTTAAATCCATCTTCCTCTGTTGGATTCTTTTTTTTTTGGTCTATGTCGACTAATTCGATTTTGTTAGCTCTTGTTATTC
TCTTTATCGCAAAAAAAATATATATTCAATGTTGTATTAAATATGTTGAATATTGATGTCTTATGGGTTATGGCTTCTAA
TTTGAAGCTCAGTTTAATAGGAGATTAGTATGTTAAATGC
>AT5G04110.1 | chr5:1107757-1110756 REVERSE LENGTH=3000
AGGCCTTGTTGATAATAGTAAATCCGTAACCATTGCAGAGTTTCTCGTGCTTACAGGTATTTCACTCTTTTGTTCTACAT
GTAAATCGCTCTACCATGTTCTTGATTCCAAGTGATTCAAGAACCGGTTTCCTCTAAGTTTCTTTGTCATAGGATCTTTT
AGAAGAGATCCTTGTAGGGCCAAATTAAATGTGAGTTGTCATGCGTAGCTTTTTTTCTTTTCTTCGTGAACCTTAAAGAT
TTGTTTCACTCACGAAACAGTTCTACAATATTTCGAATCTGGAACCTTTAATATTGTTAAGTTTTCTTAGGATATTTGAC
TTAAAAGTCCCAAGGCTTCAAAGATTCTCTAGTAATATTTTCCTAGTTTTTGATCTTTCTTTTTTCTTTCAAATTCAAAG
AGAGAACCTAGTGGGGTAGGCTAGCATTGTTTTGGTTTCATATTCATTTTAATCAATTATATTTTTGAACAAAAAGAAAA
ACAAATTATTAGTTTTCATAAAAACTAAATGTGAAAAAAAGTTTTGGTGGGCAATAAATCCGAACCAAAATTCATCAATC
CGAATCCGAATCGAATTTGTAATAACTTGAATGGCTTAGAATTTTTTATTTTGTATTATTCGAGTCGAATGTGATTTGTG
TTTTATTGAGTTTTGAGGGTTACAAAATCGACCGGTAAACAAAAAATACTTACAAAATCGACTGGTTAGGCACAAAAGAA
AATATCAAATTGGTTATACCGAGTTACAAAATTCAAAAAACTGAAAAGATATCTCCGGTGAAGAATCCGGCGAAGAGAGG
GCCATCGTCAAGCTGATGAACCAAAAATAACAGTAGATTTTGGAAAATATTTTAAAATCAATAATTGAATAACATAAAAA
AAATTATTGTAACACAAATCACTTAAAATGCGACTGAATGCACCTTTTTATCAAAATTCTACAAAAGAAAAAACAAGAAT
GTATTGATTTGTGTTTAAAATCAGTGTGATTAATGGTTATTAAGTAGGATTGTCCCCTTGCTTTGTTAAACAAGCTCTCC
CTCCTCTCTCGGAAAAGTCGTCGTATTGGTTAACTAGTTTAAGTTACTTCTTTTGCACCGGTTCCTGGGGTTTTCTATCC
TTCTCGTATCTTGTTTTATTTCTTTTCTTGGCACATCCATGATTTTTCTTCCAACAGAATCAGTTCTAGTTTTTCAGATT
TAGATATTTAAAGCTTAAATCTTATCAACTTTGGGTTCTTGCTGCTTGGCTTTTGTATCTTAATCAAACTTAGCTTCAGA
TCAGTAGTTTTTTTCCATGGTAGCAGCAGTCTTCAACCAGTCTCTTGGATAATCTTCTTCCTTTATCCAAGAGATTATCA
ATGTGAAGAGTCGTCTTTAGGTTTTGGATGTGTCTCACCACCTTAGTAGTTCCTCGCATGAGCAATATAAAGAGGATCGC
ATGACACTTTCATCTGATTCTAATTCTAATTTGTGGTAAAAGAGATTCTTGTATTACAACTCGTTTGTGTGTTTTTTTAG
TCTCAAATTCGTTTTAATTGGGTTGTGGGATTCTTGCACTTCACCTCTTTATGTTTTGGGAAGGATTGATGAGGGCTGGC
CCAACACTATGACTATCTAAAGCAATTTTTTTTTTTGCCATCGAGTAGTAAATAATGGCTAAATGTTACTACCACGACTT
GAAGTTGTGACATGACGAATTATAAAATTGAGAGCAACCGTTGTACTAAAGGACTTTTACTATTGTTGATGCCCTCAAAT
ATTTATATAGTATTTGCATGGCCGGCTCAAAGTTTTTGAAAACTTTACGATGATTTATAAAAACTGATTTTAGTTAATAT
TATTTTTTAATTAGTGAAATTTTTGGACCCTAAAATCTTAAGAAAAATTAAAAAAAAAATTGAAGACTCTGTGCTTTTGC
TCCTCTGACACACCCTTAAAACCGACACTGAGTATTTGGCGCCTAAAACTATCATTTTTGCAAGTCTCTTACTATAAATT
TTAGGTATAATTAATCAAAATAATATGTGAATAGTTTAGAAGTGTCTTTTAGATAAAAGATAAAAGAAGGATTAAGAGCT
TCAAACCATTACAAAAACTTTTAACTATAATATTTTTCAATAAAACAATTCATCTTAATAGTTAAGAGACAAAATTAAGA
GCATACCATTAAGGTTGCACTAATTCCTTTGTTTGTTAGGCTTTAGGCTAGAGCAGGTCCTAGAATTAATATCTTTGCCG
GCTCTTTCAACTTGAATCCTATCAGTAAAATTCGATTATAATAGAAAAAGTGGTTTTTTTCCTTTAAACAACGTGCAACT
AATTTTTGGCGTAAATGAAGGCAAGCTAGGGTTCGAACCGGAGATGCTTAGCTGGTGGATTCCACGTGGGTCGTTATCCA
CGTGGCAGATTCTCTTTTGCAATTCCGCAAATATTAAAATTAAATTAAATACACTGAGAAGAGAAAAAAAAAAAGAAAAA
AAAAGGTTTCCACTTTCTCTATCGGACGATTTGCTTTCTGATTCGAGTCTTGAGGTTTCTTGGGTAGGGTTTCTCTGATC
GCTTCTTCTACTATGACCTTTGTTTTTTTTTTTGTCTCGATTTTTCTTAAAATTCTTTTTTCCTGTTTCCGGTTTCTGTT
AATCTGTTGGTTTTCTCGCCCCTTTTGTGTGTTTTATTCGATTTTATTTGAGTTGATGGTTGGTTAATAGGATTTGATTT
GATCCAGCTTTCGTTAAACAAGAAATTAATTACGAATTCTTGGAAAAGTTTATGGGTTTCGAATTTTATAAGCTCCTGCT
CTTAAATCCATCTTCCTCTGTTGGATTCTTTTTTTTTTGGTCTATGTCGACTAATTCGATTTTGTTAGCTCTTGTTATTC
TCTTTATCGCAAAAAAAATATATATTCAATGTTGTATTAAATATGTTGAATATTGATGTCTTATGGGTTATGGCTTCTAA
TTTGAAGCTCAGTTTAATAGGAGATTAGTATGTTAAATGC
>AT5G04110.2 | chr5:1107757-1110756 REVERSE LENGTH=3000
AGGCCTTGTTGATAATAGTAAATCCGTAACCATTGCAGAGTTTCTCGTGCTTACAGGTATTTCACTCTTTTGTTCTACAT
GTAAATCGCTCTACCATGTTCTTGATTCCAAGTGATTCAAGAACCGGTTTCCTCTAAGTTTCTTTGTCATAGGATCTTTT
AGAAGAGATCCTTGTAGGGCCAAATTAAATGTGAGTTGTCATGCGTAGCTTTTTTTCTTTTCTTCGTGAACCTTAAAGAT
TTGTTTCACTCACGAAACAGTTCTACAATATTTCGAATCTGGAACCTTTAATATTGTTAAGTTTTCTTAGGATATTTGAC
TTAAAAGTCCCAAGGCTTCAAAGATTCTCTAGTAATATTTTCCTAGTTTTTGATCTTTCTTTTTTCTTTCAAATTCAAAG
AGAGAACCTAGTGGGGTAGGCTAGCATTGTTTTGGTTTCATATTCATTTTAATCAATTATATTTTTGAACAAAAAGAAAA
ACAAATTATTAGTTTTCATAAAAACTAAATGTGAAAAAAAGTTTTGGTGGGCAATAAATCCGAACCAAAATTCATCAATC
CGAATCCGAATCGAATTTGTAATAACTTGAATGGCTTAGAATTTTTTATTTTGTATTATTCGAGTCGAATGTGATTTGTG
TTTTATTGAGTTTTGAGGGTTACAAAATCGACCGGTAAACAAAAAATACTTACAAAATCGACTGGTTAGGCACAAAAGAA
AATATCAAATTGGTTATACCGAGTTACAAAATTCAAAAAACTGAAAAGATATCTCCGGTGAAGAATCCGGCGAAGAGAGG
GCCATCGTCAAGCTGATGAACCAAAAATAACAGTAGATTTTGGAAAATATTTTAAAATCAATAATTGAATAACATAAAAA
AAATTATTGTAACACAAATCACTTAAAATGCGACTGAATGCACCTTTTTATCAAAATTCTACAAAAGAAAAAACAAGAAT
GTATTGATTTGTGTTTAAAATCAGTGTGATTAATGGTTATTAAGTAGGATTGTCCCCTTGCTTTGTTAAACAAGCTCTCC
CTCCTCTCTCGGAAAAGTCGTCGTATTGGTTAACTAGTTTAAGTTACTTCTTTTGCACCGGTTCCTGGGGTTTTCTATCC
TTCTCGTATCTTGTTTTATTTCTTTTCTTGGCACATCCATGATTTTTCTTCCAACAGAATCAGTTCTAGTTTTTCAGATT
TAGATATTTAAAGCTTAAATCTTATCAACTTTGGGTTCTTGCTGCTTGGCTTTTGTATCTTAATCAAACTTAGCTTCAGA
TCAGTAGTTTTTTTCCATGGTAGCAGCAGTCTTCAACCAGTCTCTTGGATAATCTTCTTCCTTTATCCAAGAGATTATCA
ATGTGAAGAGTCGTCTTTAGGTTTTGGATGTGTCTCACCACCTTAGTAGTTCCTCGCATGAGCAATATAAAGAGGATCGC
ATGACACTTTCATCTGATTCTAATTCTAATTTGTGGTAAAAGAGATTCTTGTATTACAACTCGTTTGTGTGTTTTTTTAG
TCTCAAATTCGTTTTAATTGGGTTGTGGGATTCTTGCACTTCACCTCTTTATGTTTTGGGAAGGATTGATGAGGGCTGGC
CCAACACTATGACTATCTAAAGCAATTTTTTTTTTTGCCATCGAGTAGTAAATAATGGCTAAATGTTACTACCACGACTT
GAAGTTGTGACATGACGAATTATAAAATTGAGAGCAACCGTTGTACTAAAGGACTTTTACTATTGTTGATGCCCTCAAAT
ATTTATATAGTATTTGCATGGCCGGCTCAAAGTTTTTGAAAACTTTACGATGATTTATAAAAACTGATTTTAGTTAATAT
TATTTTTTAATTAGTGAAATTTTTGGACCCTAAAATCTTAAGAAAAATTAAAAAAAAAATTGAAGACTCTGTGCTTTTGC
TCCTCTGACACACCCTTAAAACCGACACTGAGTATTTGGCGCCTAAAACTATCATTTTTGCAAGTCTCTTACTATAAATT
TTAGGTATAATTAATCAAAATAATATGTGAATAGTTTAGAAGTGTCTTTTAGATAAAAGATAAAAGAAGGATTAAGAGCT
TCAAACCATTACAAAAACTTTTAACTATAATATTTTTCAATAAAACAATTCATCTTAATAGTTAAGAGACAAAATTAAGA
GCATACCATTAAGGTTGCACTAATTCCTTTGTTTGTTAGGCTTTAGGCTAGAGCAGGTCCTAGAATTAATATCTTTGCCG
GCTCTTTCAACTTGAATCCTATCAGTAAAATTCGATTATAATAGAAAAAGTGGTTTTTTTCCTTTAAACAACGTGCAACT
AATTTTTGGCGTAAATGAAGGCAAGCTAGGGTTCGAACCGGAGATGCTTAGCTGGTGGATTCCACGTGGGTCGTTATCCA
CGTGGCAGATTCTCTTTTGCAATTCCGCAAATATTAAAATTAAATTAAATACACTGAGAAGAGAAAAAAAAAAAGAAAAA
AAAAGGTTTCCACTTTCTCTATCGGACGATTTGCTTTCTGATTCGAGTCTTGAGGTTTCTTGGGTAGGGTTTCTCTGATC
GCTTCTTCTACTATGACCTTTGTTTTTTTTTTTGTCTCGATTTTTCTTAAAATTCTTTTTTCCTGTTTCCGGTTTCTGTT
AATCTGTTGGTTTTCTCGCCCCTTTTGTGTGTTTTATTCGATTTTATTTGAGTTGATGGTTGGTTAATAGGATTTGATTT
GATCCAGCTTTCGTTAAACAAGAAATTAATTACGAATTCTTGGAAAAGTTTATGGGTTTCGAATTTTATAAGCTCCTGCT
CTTAAATCCATCTTCCTCTGTTGGATTCTTTTTTTTTTGGTCTATGTCGACTAATTCGATTTTGTTAGCTCTTGTTATTC
TCTTTATCGCAAAAAAAATATATATTCAATGTTGTATTAAATATGTTGAATATTGATGTCTTATGGGTTATGGCTTCTAA
TTTGAAGCTCAGTTTAATAGGAGATTAGTATGTTAAATGC
>AT5G04110.4 | chr5:1107757-1110756 REVERSE LENGTH=3000
AGGCCTTGTTGATAATAGTAAATCCGTAACCATTGCAGAGTTTCTCGTGCTTACAGGTATTTCACTCTTTTGTTCTACAT
GTAAATCGCTCTACCATGTTCTTGATTCCAAGTGATTCAAGAACCGGTTTCCTCTAAGTTTCTTTGTCATAGGATCTTTT
AGAAGAGATCCTTGTAGGGCCAAATTAAATGTGAGTTGTCATGCGTAGCTTTTTTTCTTTTCTTCGTGAACCTTAAAGAT
TTGTTTCACTCACGAAACAGTTCTACAATATTTCGAATCTGGAACCTTTAATATTGTTAAGTTTTCTTAGGATATTTGAC
TTAAAAGTCCCAAGGCTTCAAAGATTCTCTAGTAATATTTTCCTAGTTTTTGATCTTTCTTTTTTCTTTCAAATTCAAAG
AGAGAACCTAGTGGGGTAGGCTAGCATTGTTTTGGTTTCATATTCATTTTAATCAATTATATTTTTGAACAAAAAGAAAA
ACAAATTATTAGTTTTCATAAAAACTAAATGTGAAAAAAAGTTTTGGTGGGCAATAAATCCGAACCAAAATTCATCAATC
CGAATCCGAATCGAATTTGTAATAACTTGAATGGCTTAGAATTTTTTATTTTGTATTATTCGAGTCGAATGTGATTTGTG
TTTTATTGAGTTTTGAGGGTTACAAAATCGACCGGTAAACAAAAAATACTTACAAAATCGACTGGTTAGGCACAAAAGAA
AATATCAAATTGGTTATACCGAGTTACAAAATTCAAAAAACTGAAAAGATATCTCCGGTGAAGAATCCGGCGAAGAGAGG
GCCATCGTCAAGCTGATGAACCAAAAATAACAGTAGATTTTGGAAAATATTTTAAAATCAATAATTGAATAACATAAAAA
AAATTATTGTAACACAAATCACTTAAAATGCGACTGAATGCACCTTTTTATCAAAATTCTACAAAAGAAAAAACAAGAAT
GTATTGATTTGTGTTTAAAATCAGTGTGATTAATGGTTATTAAGTAGGATTGTCCCCTTGCTTTGTTAAACAAGCTCTCC
CTCCTCTCTCGGAAAAGTCGTCGTATTGGTTAACTAGTTTAAGTTACTTCTTTTGCACCGGTTCCTGGGGTTTTCTATCC
TTCTCGTATCTTGTTTTATTTCTTTTCTTGGCACATCCATGATTTTTCTTCCAACAGAATCAGTTCTAGTTTTTCAGATT
TAGATATTTAAAGCTTAAATCTTATCAACTTTGGGTTCTTGCTGCTTGGCTTTTGTATCTTAATCAAACTTAGCTTCAGA
TCAGTAGTTTTTTTCCATGGTAGCAGCAGTCTTCAACCAGTCTCTTGGATAATCTTCTTCCTTTATCCAAGAGATTATCA
ATGTGAAGAGTCGTCTTTAGGTTTTGGATGTGTCTCACCACCTTAGTAGTTCCTCGCATGAGCAATATAAAGAGGATCGC
ATGACACTTTCATCTGATTCTAATTCTAATTTGTGGTAAAAGAGATTCTTGTATTACAACTCGTTTGTGTGTTTTTTTAG
TCTCAAATTCGTTTTAATTGGGTTGTGGGATTCTTGCACTTCACCTCTTTATGTTTTGGGAAGGATTGATGAGGGCTGGC
CCAACACTATGACTATCTAAAGCAATTTTTTTTTTTGCCATCGAGTAGTAAATAATGGCTAAATGTTACTACCACGACTT
GAAGTTGTGACATGACGAATTATAAAATTGAGAGCAACCGTTGTACTAAAGGACTTTTACTATTGTTGATGCCCTCAAAT
ATTTATATAGTATTTGCATGGCCGGCTCAAAGTTTTTGAAAACTTTACGATGATTTATAAAAACTGATTTTAGTTAATAT
TATTTTTTAATTAGTGAAATTTTTGGACCCTAAAATCTTAAGAAAAATTAAAAAAAAAATTGAAGACTCTGTGCTTTTGC
TCCTCTGACACACCCTTAAAACCGACACTGAGTATTTGGCGCCTAAAACTATCATTTTTGCAAGTCTCTTACTATAAATT
TTAGGTATAATTAATCAAAATAATATGTGAATAGTTTAGAAGTGTCTTTTAGATAAAAGATAAAAGAAGGATTAAGAGCT
TCAAACCATTACAAAAACTTTTAACTATAATATTTTTCAATAAAACAATTCATCTTAATAGTTAAGAGACAAAATTAAGA
GCATACCATTAAGGTTGCACTAATTCCTTTGTTTGTTAGGCTTTAGGCTAGAGCAGGTCCTAGAATTAATATCTTTGCCG
GCTCTTTCAACTTGAATCCTATCAGTAAAATTCGATTATAATAGAAAAAGTGGTTTTTTTCCTTTAAACAACGTGCAACT
AATTTTTGGCGTAAATGAAGGCAAGCTAGGGTTCGAACCGGAGATGCTTAGCTGGTGGATTCCACGTGGGTCGTTATCCA
CGTGGCAGATTCTCTTTTGCAATTCCGCAAATATTAAAATTAAATTAAATACACTGAGAAGAGAAAAAAAAAAAGAAAAA
AAAAGGTTTCCACTTTCTCTATCGGACGATTTGCTTTCTGATTCGAGTCTTGAGGTTTCTTGGGTAGGGTTTCTCTGATC
GCTTCTTCTACTATGACCTTTGTTTTTTTTTTTGTCTCGATTTTTCTTAAAATTCTTTTTTCCTGTTTCCGGTTTCTGTT
AATCTGTTGGTTTTCTCGCCCCTTTTGTGTGTTTTATTCGATTTTATTTGAGTTGATGGTTGGTTAATAGGATTTGATTT
GATCCAGCTTTCGTTAAACAAGAAATTAATTACGAATTCTTGGAAAAGTTTATGGGTTTCGAATTTTATAAGCTCCTGCT
CTTAAATCCATCTTCCTCTGTTGGATTCTTTTTTTTTTGGTCTATGTCGACTAATTCGATTTTGTTAGCTCTTGTTATTC
TCTTTATCGCAAAAAAAATATATATTCAATGTTGTATTAAATATGTTGAATATTGATGTCTTATGGGTTATGGCTTCTAA
TTTGAAGCTCAGTTTAATAGGAGATTAGTATGTTAAATGC
>AT5G04120.1 | chr5:1121606-1124605 FORWARD LENGTH=3000
AGAACCTCCTCATTCATATCTTGTGTCGATCTATAAAGACTTCTATAAATAAGTATCTATTTATCTTGATGTTTCTGTGT
GCTTTACTTAAGATGCGTAATCTTCTTGTTGATCAATTCCTATCATCTTGTAATTTGTATTACTCTATTAATAAGAGATT
TTCATCTTTACTTGTGATGGTATCGACAACTTATAATGAGACTTTATTTGTTGGACATCTCTGATCGTAATTTTCGTTTT
GATTTTTGAGGTAAAAGTACAAAGGTTAAAGCAAAGATAAACAAAAAAAAAGAGTTACAGCGAAGAAAGCCCGTGAACGC
ATTACGAAATACCTTTTTTACAGTCACAATTGTAACGGTGGTCACTTTTGCTAGGCCAGAGAAACAAACAAAAGATTGTT
GGCCTTTGACAAATATATAATCTAATGTCTCTGACCAGATGAAGAAATATGTAGAGACCAATCTCAAGTGGTTTCCTGTT
ATATGTCTAGACGCTGCAGGTTGATCCTAGTTGCAGCATTTTTGATGAGTTCTTTCCGGACATCGACCTGAGATTAAGAA
ACACAGTATTAGATCAATCAAACTGCAGTTAAGCTTGTGAATAAGCCTGTTTTTTACCCCCAAAAAAATCAATGGAGTCG
GAAATTTGAGGGCTTACCCGAGCACCCATAAGAGATGAGAATGTCATGTTTGCTTCCGCTATATCATCGACAACAAGTTG
CTTTAGTATCCTTGTTTCTGGATTCATTGTCGTTTCCCAAAGCTGTTCAGGCATCATCTCTCCCAAACCTGCAAAACCAG
ACAACGAAACAGAACAACAAGTTTGCCATCTTCCTTTCATTACATTCTGGTATTGGATGCTAAAGATTTTAAAACTGTCC
TCGTAGCAATCAATATCATGTGAGGATGCCAGACAATGTAGATCACAAAACTCAGATATTTACCTTTGAACCTTTGAATG
TTGTAGGATGCGTTTGCAGGGAAGTTACTGGTGATCTTTTTAAGGTCTGCATCATCATAGCAATATTGTGCATTCTTTCC
CCTTTCAACCTGATCGTTTTCATAGTATTTGTTAATAATTTTTCTAAATCTAAAGCATCAAAGTTTTGAAGATCATAAAA
ATATAAAATCTACCTTGAACAGAGGAGGAACACCGACATATATGCAACCTGCATCAAACAAGGCTCTCTGTAGAAGAAAT
TTTAAGTCATGTTTACAACTAGATTAACTCTGCCAAATATTTAGGGGATATTTTTGTTTAATCCTTAACTAATACCTGAT
ATCTGAAGAAAAAGGTCAACAGAAGTGTCCGGATATGTGCACCATCAACATCTGCATCTGTTAAGATGATTATCTTATGG
TACCGCAAATTTTCTTTCTTAAAATCTTCTCCCTGAAACAAGTTATTTATTGCATTGAGTTTTCCATATACACCCAAAAA
AAAAAAAAGAGAAAAGGAAAAACAAGAGATGGAAAATGGATACATCACCTTCACACCGAGGCCAAGGCCAAGAATTAGAT
TTTGAATTTCTTCATTCTTATACATGGCTGCTTCATCCTTTCTTTCAATGTTCAGAATTTTACCTCTCAAAGGAAGAATT
GCCTACAAAAACCAAAAACCTGTTGAATTCTTTCAAAGGAAGAATTGCCTTTCAAGCTGTACAGGTTTCCTAATTTCATA
GAAAATACAACATATTTGGCTGGTCAAGAGAAGACTCCTTGTATTGATCAGTCTAATCCTAACCTTATTGATCGGAAAGC
AAACATAGGTTCTTTAAAGGATGGATCAACAATGGAAAGAAAAAAAACCTAACCATCGCCCTTCTTAGATAGTTACACAA
TGAAATAGAGGTAGAAGTGTGATTACCTGAAATCGTCTATCACGGCCCTGTTTCGCACTGCCACCAGCAGAATCTCCTTC
AACTATAAAAATTTCTGCAGAGATTGCAAAGGGATGTCACTACTTGACCGAATTAGCATGGCTAATGGCTTACCGGTTGT
AATCGTTGTAGCCACATAATTAAAGCCTAGATTTCCCTTTTTAACTTCTCACTTGGAATATACAATAAGAAGATCAGATA
CTTCTGTCATGTTTAGCTTTAATCAATTAAACAAACGACATTTTCATGATGGCCAATACATACCAGATACTTCAGGATCT
GTTGATGAGCAATCAGCCAGTTTCCCAGGAAGTGATGATGACTTCAAAACGCTTTTCGACCTGACCAACTCCCTTGCCCT
CTTGGCAGCCAAAGCAGCCTAGAGAGAGAAAGCGTGGTGAGGCAGATGAAAGTTAGCAACTGACACATTAATAATAAGCA
GAGCAGGGGGTAGATAACATGAAGGACGTTGAAGGCCAAACGCTAAATCACATGAAATAGCCAATTACAAACTGCTGTAC
CCGTTCTTGTGGGTTGAAACATACACTTGGTGCATGCTTGTAGATGAAGATGCAGAAATATTGATATGTGCATTGAAAAG
CATACCTTGTAAGCGTTAAGGGATTTGGAAATAATGCTCTCAAGAATATCTGGATGCAATTCCAAAAACTCTGTGAGATA
TTCCTGAACTGATTGGTCAACAATTTTTCTCACCTCTGGATTTCCTAATCTTGTCTGCAAGGTGGAAGTGGGATTAGTAG
ACGAATTATATTAGTTGGGGTAAATTTCCACAAATATGACAGAAGAAATTGCTTCATGTTGACCATACATAGATCAACAC
TAAAGAGGCAATCATCATCACGTACCTTTGTTTGACCTTCAAACTCAGGATTAGGAACCTTGACTGAGACGATACAGGTC
AATCCCTCTCTAACATGTTCCCCACTTAAGCTAATATCTTTCTCCTGAAAACACAGCCAACAAAAATATAAAATAATTAT
AAATACAAAAAAGAAATGAAGGAAGTATATTATTTATTGAAGGTATGAATCAAGAACGTTTTACTGTAGAGCCTACTATA
CTGTGTAAGTACAGGTATTCAAATTTAGTCCAGTCCATAG
>AT5G04130.1 | chr5:1119084-1122083 REVERSE LENGTH=3000
CAGGAAACCACTTGAGATTGGTCTCTACATATTTCTTCATCTGGTCAGAGACATTAGATTATATATTTGTCAAAGGCCAA
CAATCTTTTGTTTGTTTCTCTGGCCTAGCAAAAGTGACCACCGTTACAATTGTGACTGTAAAAAAGGTATTTCGTAATGC
GTTCACGGGCTTTCTTCGCTGTAACTCTTTTTTTTTGTTTATCTTTGCTTTAACCTTTGTACTTTTACCTCAAAAATCAA
AACGAAAATTACGATCAGAGATGTCCAACAAATAAAGTCTCATTATAAGTTGTCGATACCATCACAAGTAAAGATGAAAA
TCTCTTATTAATAGAGTAATACAAATTACAAGATGATAGGAATTGATCAACAAGAAGATTACGCATCTTAAGTAAAGCAC
ACAGAAACATCAAGATAAATAGATACTTATTTATAGAAGTCTTTATAGATCGACACAAGATATGAATGAGGAGGTTCTCT
AGGGCTTGGCGTCTCCATCAAAGCCACGTTGAAGAAATCCAACGGATGATAGATGTGATACATCGCTCCACGAATCGATG
ATCCATTTTTGATCACGGAGATGAACCACATTCACTGAAGCATTCAAGAGTTTTCCGGCAGAGGAAGCTTGTGTGATCCT
TAAGTAAATTGCCCTCAACACTCCTCCATGAGTCACCACTATCACTCTCTCTCCTTTGTGCTTCTTAGCAATTTGCTCAA
GAGCATCCATGGATCTATCAGCAAGTTGGTCAAAGCTCTCTCCTCCTCCCTTTTGATTCGTAAAAAGATGCATCCCACAT
TAAGCATAGATATAGTTAAGTAAATCGAAAATAGAGAAACTAAGGAGTGATAAAGAGTATTATGAATCAATATAAGCTTA
ATTACCGGAATCTCGAGGTCGTTTTGGGAAGAGAAAAAGGCAGAGTAAGCTTCAGGTTCTTTCTCTGCTCCTTCTTTCCA
ATACAGGCCTTGGAGACTACCCACGTGCCTCTCCTTTAAGTCAGGTACTTCGATCACCTGTATACATATTTATGAATTAC
ACCATTCATATGGAAGTGATTAATGATTTTGTGCTTAGTATATAGAGAGAAATATTATACAAACCTCGGGACAGAAACAA
GTTTTGGCGATCATAAGAGCAGTGTCTTTGGCTCGTTTGAGGTCTGATGAATACACAGCTACAGGTCTTTCCTCTTTTCC
CAACCTCTCAGCGATCTATATTTTTCATTCAAACAAAACAAAAAAAGACCATGCATGGGTTAATACTTAATATTTAGATA
AATAGAAGAAAGACAGGGAAGTTAAAGGGATTGGATCTTAACTGCAACAGCCTGCTTTAGTCCAACCTCGTTAAGGTCTG
ATTCAATTTGTCCCTGCATTTGGCAATTTTTATGTTTATGAGTGTGTACATGTTGCATGCATGTATATGCGATTATGCAT
ACATACACACGTACGTGTTTGCATATAAAGATAGATAGATAGATACCTGGATTCTTCCGGCAGCATTCCAAGTGGTTTCT
CCATGGCGAACAAGAACGATCTCAGTCACTTCACTTTCAACTTTGACATCCTCGCTCCATTTGAACTCCCTCTCTGCATC
GATCCTACATTTTTTATTTTTTATTTATCAATCTCGATATTATTAAACATACCATACGTAGCATTAATAGATATGTTTGT
ACATTTATCAGGTATCTCTCATCAATTATTCAAGATCAATGCATGGTCTAAACATATATTGGTTATGGATTTTTCCTAGT
GCATTGGAGGAACCAGAACCAAACCAAATATTTTTGTATGTGGTTGGTATATTGACGATAAAACACTAAAGAATTTTAAG
ACATTCTTTGAACTAGTTAGAATTTTAAGACGTGCATACTATATAACATTATGATATATCTATAAACGTGAAAACTTAGT
ATATATTACGAATAAAATAATAAACATTTGTGCAATTAATCGAGTTTTGAAAAAAATACCATTCATGACCCATGTTATCG
GAAGGGGTATTGGTATTTGTCGATAGAAAAGTGAAGAAAAAGAGAGAATAATGTGATGATCAGAGAAAGAAGAGTTGGTA
CTGATGAGAATTGTTGATTCAGGGTTATGCTTTTATAACCATTTTTCGTCGAGGAAAAAAAAGCTTTTTAATAAGTCTCT
TTTCTTTATTTGGGAAAAGTAATGAAATTAATTCAGATTGTGGCAGCTCATTGATTGATAATCAAATGTAATTGTATATG
CATCTTGATTAGTAAAATACTCATATCGTATCGGTTTTTAAACAATTATTTGATCGTATACGCATTGTAACCACGTGTCA
TGTCGATACTTCCAACTCTTTTGGATCTTGGAAATATACGTAGGGAATCTCCTAAAATGTAACCATATCTCTTCCCATGT
TCATTAGTAATTCATATCATAATTGTTGCTAGTGACTGTCCAGTTTCGAATAGATTCCACCTGATGATTTTACATAAGGC
AAAATCTGATGTTTTTTGTTTGTTTATCATTGCATTGGTAAACGAAACTTACGGTCAAATTCAAGAAGAGAGATTTGAAA
ATAAACTTCATCGACCTCATAAGTATATTACACCAAATCCCATCAATCGAATATAATCCGTATATGTGATTACAAAGACG
GTATATAAATTAATTTGTTGTACCAAAAAAAAATGTATACAAAGAATTAACGGTATCAATAACTTAAAAACAGGTCATGT
GGTGGATCGCGACATAGAAAGAAATAGTTTAATTTCCTCACAATGAGGATCGGTGGTCGTGTAGTATCTTGCCACATGGA
GGAAACTAGAATCTCGGTTTCTTTATCACTATTTATAGTGTAATTTATTCTTTTTTGACACGCCATATTTATGTTTTATA
ATCGTTAGGGTTATGATCGTAAACTGGATTTTTTTATTTGTTTTTCCTCTAGTGTATTTGGTTTTCTTACGTACGATTTT
GTTTCACTCTAGATTTAGTTAAACTAATATTCGCTTTTAA
>AT5G04130.2 | chr5:1120729-1123728 REVERSE LENGTH=3000
AAATGTCGTTTGTTTAATTGATTAAAGCTAAACATGACAGAAGTATCTGATCTTCTTATTGTATATTCCAAGTGAGAAGT
TAAAAAGGGAAATCTAGGCTTTAATTATGTGGCTACAACGATTACAACCGGTAAGCCATTAGCCATGCTAATTCGGTCAA
GTAGTGACATCCCTTTGCAATCTCTGCAGAAATTTTTATAGTTGAAGGAGATTCTGCTGGTGGCAGTGCGAAACAGGGCC
GTGATAGACGATTTCAGGTAATCACACTTCTACCTCTATTTCATTGTGTAACTATCTAAGAAGGGCGATGGTTAGGTTTT
TTTTCTTTCCATTGTTGATCCATCCTTTAAAGAACCTATGTTTGCTTTCCGATCAATAAGGTTAGGATTAGACTGATCAA
TACAAGGAGTCTTCTCTTGACCAGCCAAATATGTTGTATTTTCTATGAAATTAGGAAACCTGTACAGCTTGAAAGGCAAT
TCTTCCTTTGAAAGAATTCAACAGGTTTTTGGTTTTTGTAGGCAATTCTTCCTTTGAGAGGTAAAATTCTGAACATTGAA
AGAAAGGATGAAGCAGCCATGTATAAGAATGAAGAAATTCAAAATCTAATTCTTGGCCTTGGCCTCGGTGTGAAGGTGAT
GTATCCATTTTCCATCTCTTGTTTTTCCTTTTCTCTTTTTTTTTTTTTGGGTGTATATGGAAAACTCAATGCAATAAATA
ACTTGTTTCAGGGAGAAGATTTTAAGAAAGAAAATTTGCGGTACCATAAGATAATCATCTTAACAGATGCAGATGTTGAT
GGTGCACATATCCGGACACTTCTGTTGACCTTTTTCTTCAGATATCAGGTATTAGTTAAGGATTAAACAAAAATATCCCC
TAAATATTTGGCAGAGTTAATCTAGTTGTAAACATGACTTAAAATTTCTTCTACAGAGAGCCTTGTTTGATGCAGGTTGC
ATATATGTCGGTGTTCCTCCTCTGTTCAAGGTAGATTTTATATTTTTATGATCTTCAAAACTTTGATGCTTTAGATTTAG
AAAAATTATTAACAAATACTATGAAAACGATCAGGTTGAAAGGGGAAAGAATGCACAATATTGCTATGATGATGCAGACC
TTAAAAAGATCACCAGTAACTTCCCTGCAAACGCATCCTACAACATTCAAAGGTTCAAAGGTAAATATCTGAGTTTTGTG
ATCTACATTGTCTGGCATCCTCACATGATATTGATTGCTACGAGGACAGTTTTAAAATCTTTAGCATCCAATACCAGAAT
GTAATGAAAGGAAGATGGCAAACTTGTTGTTCTGTTTCGTTGTCTGGTTTTGCAGGTTTGGGAGAGATGATGCCTGAACA
GCTTTGGGAAACGACAATGAATCCAGAAACAAGGATACTAAAGCAACTTGTTGTCGATGATATAGCGGAAGCAAACATGA
CATTCTCATCTCTTATGGGTGCTCGGGTAAGCCCTCAAATTTCCGACTCCATTGATTTTTTTGGGGGTAAAAAACAGGCT
TATTCACAAGCTTAACTGCAGTTTGATTGATCTAATACTGTGTTTCTTAATCTCAGGTCGATGTCCGGAAAGAACTCATC
AAAAATGCTGCAACTAGGATCAACCTGCAGCGTCTAGACATATAACAGGAAACCACTTGAGATTGGTCTCTACATATTTC
TTCATCTGGTCAGAGACATTAGATTATATATTTGTCAAAGGCCAACAATCTTTTGTTTGTTTCTCTGGCCTAGCAAAAGT
GACCACCGTTACAATTGTGACTGTAAAAAAGGTATTTCGTAATGCGTTCACGGGCTTTCTTCGCTGTAACTCTTTTTTTT
TGTTTATCTTTGCTTTAACCTTTGTACTTTTACCTCAAAAATCAAAACGAAAATTACGATCAGAGATGTCCAACAAATAA
AGTCTCATTATAAGTTGTCGATACCATCACAAGTAAAGATGAAAATCTCTTATTAATAGAGTAATACAAATTACAAGATG
ATAGGAATTGATCAACAAGAAGATTACGCATCTTAAGTAAAGCACACAGAAACATCAAGATAAATAGATACTTATTTATA
GAAGTCTTTATAGATCGACACAAGATATGAATGAGGAGGTTCTCTAGGGCTTGGCGTCTCCATCAAAGCCACGTTGAAGA
AATCCAACGGATGATAGATGTGATACATCGCTCCACGAATCGATGATCCATTTTTGATCACGGAGATGAACCACATTCAC
TGAAGCATTCAAGAGTTTTCCGGCAGAGGAAGCTTGTGTGATCCTTAAGTAAATTGCCCTCAACACTCCTCCATGAGTCA
CCACTATCACTCTCTCTCCTTTGTGCTTCTTAGCAATTTGCTCAAGAGCATCCATGGATCTATCAGCAAGTTGGTCAAAG
CTCTCTCCTCCTCCCTTTTGATTCGTAAAAAGATGCATCCCACATTAAGCATAGATATAGTTAAGTAAATCGAAAATAGA
GAAACTAAGGAGTGATAAAGAGTATTATGAATCAATATAAGCTTAATTACCGGAATCTCGAGGTCGTTTTGGGAAGAGAA
AAAGGCAGAGTAAGCTTCAGGTTCTTTCTCTGCTCCTTCTTTCCAATACAGGCCTTGGAGACTACCCACGTGCCTCTCCT
TTAAGTCAGGTACTTCGATCACCTGTATACATATTTATGAATTACACCATTCATATGGAAGTGATTAATGATTTTGTGCT
TAGTATATAGAGAGAAATATTATACAAACCTCGGGACAGAAACAAGTTTTGGCGATCATAAGAGCAGTGTCTTTGGCTCG
TTTGAGGTCTGATGAATACACAGCTACAGGTCTTTCCTCTTTTCCCAACCTCTCAGCGATCTATATTTTTCATTCAAACA
AAACAAAAAAAGACCATGCATGGGTTAATACTTAATATTTAGATAAATAGAAGAAAGACAGGGAAGTTAAAGGGATTGGA
TCTTAACTGCAACAGCCTGCTTTAGTCCAACCTCGTTAAG
>AT5G04130.3 | chr5:1120729-1123728 REVERSE LENGTH=3000
AAATGTCGTTTGTTTAATTGATTAAAGCTAAACATGACAGAAGTATCTGATCTTCTTATTGTATATTCCAAGTGAGAAGT
TAAAAAGGGAAATCTAGGCTTTAATTATGTGGCTACAACGATTACAACCGGTAAGCCATTAGCCATGCTAATTCGGTCAA
GTAGTGACATCCCTTTGCAATCTCTGCAGAAATTTTTATAGTTGAAGGAGATTCTGCTGGTGGCAGTGCGAAACAGGGCC
GTGATAGACGATTTCAGGTAATCACACTTCTACCTCTATTTCATTGTGTAACTATCTAAGAAGGGCGATGGTTAGGTTTT
TTTTCTTTCCATTGTTGATCCATCCTTTAAAGAACCTATGTTTGCTTTCCGATCAATAAGGTTAGGATTAGACTGATCAA
TACAAGGAGTCTTCTCTTGACCAGCCAAATATGTTGTATTTTCTATGAAATTAGGAAACCTGTACAGCTTGAAAGGCAAT
TCTTCCTTTGAAAGAATTCAACAGGTTTTTGGTTTTTGTAGGCAATTCTTCCTTTGAGAGGTAAAATTCTGAACATTGAA
AGAAAGGATGAAGCAGCCATGTATAAGAATGAAGAAATTCAAAATCTAATTCTTGGCCTTGGCCTCGGTGTGAAGGTGAT
GTATCCATTTTCCATCTCTTGTTTTTCCTTTTCTCTTTTTTTTTTTTTGGGTGTATATGGAAAACTCAATGCAATAAATA
ACTTGTTTCAGGGAGAAGATTTTAAGAAAGAAAATTTGCGGTACCATAAGATAATCATCTTAACAGATGCAGATGTTGAT
GGTGCACATATCCGGACACTTCTGTTGACCTTTTTCTTCAGATATCAGGTATTAGTTAAGGATTAAACAAAAATATCCCC
TAAATATTTGGCAGAGTTAATCTAGTTGTAAACATGACTTAAAATTTCTTCTACAGAGAGCCTTGTTTGATGCAGGTTGC
ATATATGTCGGTGTTCCTCCTCTGTTCAAGGTAGATTTTATATTTTTATGATCTTCAAAACTTTGATGCTTTAGATTTAG
AAAAATTATTAACAAATACTATGAAAACGATCAGGTTGAAAGGGGAAAGAATGCACAATATTGCTATGATGATGCAGACC
TTAAAAAGATCACCAGTAACTTCCCTGCAAACGCATCCTACAACATTCAAAGGTTCAAAGGTAAATATCTGAGTTTTGTG
ATCTACATTGTCTGGCATCCTCACATGATATTGATTGCTACGAGGACAGTTTTAAAATCTTTAGCATCCAATACCAGAAT
GTAATGAAAGGAAGATGGCAAACTTGTTGTTCTGTTTCGTTGTCTGGTTTTGCAGGTTTGGGAGAGATGATGCCTGAACA
GCTTTGGGAAACGACAATGAATCCAGAAACAAGGATACTAAAGCAACTTGTTGTCGATGATATAGCGGAAGCAAACATGA
CATTCTCATCTCTTATGGGTGCTCGGGTAAGCCCTCAAATTTCCGACTCCATTGATTTTTTTGGGGGTAAAAAACAGGCT
TATTCACAAGCTTAACTGCAGTTTGATTGATCTAATACTGTGTTTCTTAATCTCAGGTCGATGTCCGGAAAGAACTCATC
AAAAATGCTGCAACTAGGATCAACCTGCAGCGTCTAGACATATAACAGGAAACCACTTGAGATTGGTCTCTACATATTTC
TTCATCTGGTCAGAGACATTAGATTATATATTTGTCAAAGGCCAACAATCTTTTGTTTGTTTCTCTGGCCTAGCAAAAGT
GACCACCGTTACAATTGTGACTGTAAAAAAGGTATTTCGTAATGCGTTCACGGGCTTTCTTCGCTGTAACTCTTTTTTTT
TGTTTATCTTTGCTTTAACCTTTGTACTTTTACCTCAAAAATCAAAACGAAAATTACGATCAGAGATGTCCAACAAATAA
AGTCTCATTATAAGTTGTCGATACCATCACAAGTAAAGATGAAAATCTCTTATTAATAGAGTAATACAAATTACAAGATG
ATAGGAATTGATCAACAAGAAGATTACGCATCTTAAGTAAAGCACACAGAAACATCAAGATAAATAGATACTTATTTATA
GAAGTCTTTATAGATCGACACAAGATATGAATGAGGAGGTTCTCTAGGGCTTGGCGTCTCCATCAAAGCCACGTTGAAGA
AATCCAACGGATGATAGATGTGATACATCGCTCCACGAATCGATGATCCATTTTTGATCACGGAGATGAACCACATTCAC
TGAAGCATTCAAGAGTTTTCCGGCAGAGGAAGCTTGTGTGATCCTTAAGTAAATTGCCCTCAACACTCCTCCATGAGTCA
CCACTATCACTCTCTCTCCTTTGTGCTTCTTAGCAATTTGCTCAAGAGCATCCATGGATCTATCAGCAAGTTGGTCAAAG
CTCTCTCCTCCTCCCTTTTGATTCGTAAAAAGATGCATCCCACATTAAGCATAGATATAGTTAAGTAAATCGAAAATAGA
GAAACTAAGGAGTGATAAAGAGTATTATGAATCAATATAAGCTTAATTACCGGAATCTCGAGGTCGTTTTGGGAAGAGAA
AAAGGCAGAGTAAGCTTCAGGTTCTTTCTCTGCTCCTTCTTTCCAATACAGGCCTTGGAGACTACCCACGTGCCTCTCCT
TTAAGTCAGGTACTTCGATCACCTGTATACATATTTATGAATTACACCATTCATATGGAAGTGATTAATGATTTTGTGCT
TAGTATATAGAGAGAAATATTATACAAACCTCGGGACAGAAACAAGTTTTGGCGATCATAAGAGCAGTGTCTTTGGCTCG
TTTGAGGTCTGATGAATACACAGCTACAGGTCTTTCCTCTTTTCCCAACCTCTCAGCGATCTATATTTTTCATTCAAACA
AAACAAAAAAAGACCATGCATGGGTTAATACTTAATATTTAGATAAATAGAAGAAAGACAGGGAAGTTAAAGGGATTGGA
TCTTAACTGCAACAGCCTGCTTTAGTCCAACCTCGTTAAG
>AT5G04140.2 | chr5:1138187-1141186 FORWARD LENGTH=3000
AGATCATTCAAGAGCAGGTTGTGGCAGTTGAAACACAAGGATTGATATACATCAATGGTGGAGGACTATGGAGAGCAGAT
TAATGGAAAATCATTATCATTCACATGTAGATCAAATGTGTGGGACAATATTCTTATTGTCTTGTGATCTTTACAACAAT
ACCATGGTTGCTATAACTGTACAGTAAATTCAGTAAAATAACTGCTTTCAACTGTCATAATCATATCTCATAAAAAATTG
CAATTTCTCTTTATTGAATAAGTTTTCCAGTTGAATAATCATTAATCAGAAGAAGAAAAAAATGTTACAGATTTGATAAA
AGTCTAACATAAACTAACAACATTCACTCTTTTAAACACTTCATATCGCTCATTATGATTGGCGTAATCCCAAGAGCATA
CCATTGATGAGTTCCTCCAGTCTCACTTTGCAATCTCCTCTCATCTGCACAAAAAGAAGAATAAAACAATAGATTTTAGT
TTCTCTTAATGAGTTCCATGTAAGAAGAACATGACCTTCTGATATCTTTAGACAAGTACCTGAAGATGTAGAGTGTAGAA
GATCCTTGCGGTGGAAGAAACGGAAGAAGAGACGCTTATGACATTAAGCCCGTTTTCTTCTAACCTAAGCAACATGTCTG
AAACAGATGTCCATTTCGACGTAGCAATCTGGACAGCAATCTCTGTGTCAGTGAGCCAATTTGCTGCGATCCGTTGAGAG
GAAGAAGAATCTATTGAGTCCATCATTGCTTTGTTTCTCAGCTGCTCTTGGTGAGTTTTTCTCGAGATCCTCTTCAAGAG
CTCTTCTTTTCTCCGAGACAAACGTTGAAGTTCTTGCTTCTGCTCTGGTATGTATTTCACTACTCTCGCTACCGTCATAG
GAATGCTCAGCTTCCTCTGCAGATCAAAAGGGTTTCTTTAGTATTCATATATCCATTTCAAGATTACAAAACCTAATCTT
GATCCGATATTTTAGATTAGGTTTAAAAGCACAAACCTTTTGATCAGAAAGAGGCAAGAGAGCACGAAGTGAAGAGTACA
AGGCGTTAAGTTTTCTACGGCGGTCTCGTTCGCTTGCGTTGTGATTCAGTTTCTTCTCCAAAACCACCGCTCCTCGATCT
TCTTCTTGATAATTGTTATTGTTACTGTTAGTATTATTGCTGTGACTAAGACTCATATGATGAAGATTGATGTTATGGCT
CTTGGAATCATCTAAAGGATGAAGGAAGGAAGGAAAATGGAGAGTAGGTGAAAAGGAATGAACTTGAGACTGCAGCCATG
GATACTCCATTGTTGAAGCAGAGTACCATTCTTGCTGCTTACTTGGAAACATTGGCGTTAAGGTACACATTTTTTTTGTC
CACTTATGTTATGTGTGAGAAGAATATATAGCTAGAGAGACTTTGATGGGATGAAGTAGGAAAAAAGATGATAAGACCGA
ATTTGAGATGGAATCTATATATCTATGTGTCTCCAATTAGTTAGTATTTATAGCTCCATGATTAATGGAAGTTTCTTTAA
GCATTTTTATGTGTCGTCTTACTCTCCACACGCAGTCTCGTGCCGGAACGAGTAGGGCACGGGTTCTTCGAAAAACATTA
TCTATTACAATAGTATTAAATAACTCGATGATCGAGGTTTAATCCAAAACTATAACATATTTTATTCAAATTTGTATTTA
TAAATTAGTTAATTAATTTTTTCCAAGGAATTTGATTAAGTAGGTTAACCTACTTTGAAAATAAACTAAAAAGGAGCGTA
AAAATGTTCTTAAATATATACACAAATTAATCCATTTTTTGTCTTAGTTATATTTTGAACATGTGAACGCAGTTTGAGGG
GTATCTAGACTAGTTGTAATCCTTTCATCAATTGGTCAATTCAACATATCACTACCAATTCAGTTAACATCTTCATGCAT
GTTTGCATACATCATATGATATTTCTTTCTAGATTTAACTTATCGAAGTTTTGTTCATTTCCCACATGAAGTTTTATGTT
TGCTGTTTAGTGAACTACCGATCCGAATAAAGTAGACAATTTCAAAAGAACATCAGATCACAGTTATGTAGAACAAATTA
AATGTACGGAATACTATAGATTATTTACCATTCAGAGATCCATCCTATACACATTAAAAAGAAAGATTGTACTACACGCA
ATTGTTGTAGTTTCTCTTTTATTATTAGAAAGTTAGAACATAAAACTCTAAAAGTACTGAATTAACAATGAAAACAAGTT
ACAAGTAATTAATGATCCACTATCAAAATAAAATGAGCTAATCGATGACGTTTATCTTTCTTTTTTTTAATTTTGGTTTA
ATGTATATATTAGAGATTTTTTTTTGTCATCACTTCATTTCATATTATTTCTTTCAACGAACAAGGGGTTACAGAAAATC
TATCATATAGATGGAATTTGTTAGAACTCGATCCATAAGCTGAATATTTAACCGGTTTAATTAGTTCTATCTTGATCCCG
TACTATATATTAACTTATAATTTTTATGTGTTTTATTTAACTTAATATTAGGTTTATAAGTTTATAATTTATATATTGGT
ATTTCGTACCAGAGTCTAGTTTTTATCAGAATATCACCAATTAAATTAAGGTCTCAAAACTTACAAATGTAAATGACTAA
ATGAGAAGGTAACGTAAACAAACACAAAATAGGTCATTAAAAATTTAAAAGTCTGTTTGTGTTTATCACCTTCATATATA
TAAGTCTAGGTTGTTGGTTTCAATGCTCGATCGGTATATTTTATCACCTTCATATATAAATAAGTCATATAAAGTAAGAA
ATTTTCTTAGATAAAACTATTTTGTAAATATCCACGAATTAGCTAGTGAGAAGATTTATAAACCATTCGACAATGGAAAA
TCGAATTTATAAACCACAAAGGTTCGACAACAATCCTCATGAATCATATCGAAATTTAATAAGCTGATCAGATATTATCA
ATAGTGGTCATCAAATTAGTGTTTAACTAACGCATGGTGA
>AT5G04140.1 | chr5:1138187-1141186 FORWARD LENGTH=3000
AGATCATTCAAGAGCAGGTTGTGGCAGTTGAAACACAAGGATTGATATACATCAATGGTGGAGGACTATGGAGAGCAGAT
TAATGGAAAATCATTATCATTCACATGTAGATCAAATGTGTGGGACAATATTCTTATTGTCTTGTGATCTTTACAACAAT
ACCATGGTTGCTATAACTGTACAGTAAATTCAGTAAAATAACTGCTTTCAACTGTCATAATCATATCTCATAAAAAATTG
CAATTTCTCTTTATTGAATAAGTTTTCCAGTTGAATAATCATTAATCAGAAGAAGAAAAAAATGTTACAGATTTGATAAA
AGTCTAACATAAACTAACAACATTCACTCTTTTAAACACTTCATATCGCTCATTATGATTGGCGTAATCCCAAGAGCATA
CCATTGATGAGTTCCTCCAGTCTCACTTTGCAATCTCCTCTCATCTGCACAAAAAGAAGAATAAAACAATAGATTTTAGT
TTCTCTTAATGAGTTCCATGTAAGAAGAACATGACCTTCTGATATCTTTAGACAAGTACCTGAAGATGTAGAGTGTAGAA
GATCCTTGCGGTGGAAGAAACGGAAGAAGAGACGCTTATGACATTAAGCCCGTTTTCTTCTAACCTAAGCAACATGTCTG
AAACAGATGTCCATTTCGACGTAGCAATCTGGACAGCAATCTCTGTGTCAGTGAGCCAATTTGCTGCGATCCGTTGAGAG
GAAGAAGAATCTATTGAGTCCATCATTGCTTTGTTTCTCAGCTGCTCTTGGTGAGTTTTTCTCGAGATCCTCTTCAAGAG
CTCTTCTTTTCTCCGAGACAAACGTTGAAGTTCTTGCTTCTGCTCTGGTATGTATTTCACTACTCTCGCTACCGTCATAG
GAATGCTCAGCTTCCTCTGCAGATCAAAAGGGTTTCTTTAGTATTCATATATCCATTTCAAGATTACAAAACCTAATCTT
GATCCGATATTTTAGATTAGGTTTAAAAGCACAAACCTTTTGATCAGAAAGAGGCAAGAGAGCACGAAGTGAAGAGTACA
AGGCGTTAAGTTTTCTACGGCGGTCTCGTTCGCTTGCGTTGTGATTCAGTTTCTTCTCCAAAACCACCGCTCCTCGATCT
TCTTCTTGATAATTGTTATTGTTACTGTTAGTATTATTGCTGTGACTAAGACTCATATGATGAAGATTGATGTTATGGCT
CTTGGAATCATCTAAAGGATGAAGGAAGGAAGGAAAATGGAGAGTAGGTGAAAAGGAATGAACTTGAGACTGCAGCCATG
GATACTCCATTGTTGAAGCAGAGTACCATTCTTGCTGCTTACTTGGAAACATTGGCGTTAAGGTACACATTTTTTTTGTC
CACTTATGTTATGTGTGAGAAGAATATATAGCTAGAGAGACTTTGATGGGATGAAGTAGGAAAAAAGATGATAAGACCGA
ATTTGAGATGGAATCTATATATCTATGTGTCTCCAATTAGTTAGTATTTATAGCTCCATGATTAATGGAAGTTTCTTTAA
GCATTTTTATGTGTCGTCTTACTCTCCACACGCAGTCTCGTGCCGGAACGAGTAGGGCACGGGTTCTTCGAAAAACATTA
TCTATTACAATAGTATTAAATAACTCGATGATCGAGGTTTAATCCAAAACTATAACATATTTTATTCAAATTTGTATTTA
TAAATTAGTTAATTAATTTTTTCCAAGGAATTTGATTAAGTAGGTTAACCTACTTTGAAAATAAACTAAAAAGGAGCGTA
AAAATGTTCTTAAATATATACACAAATTAATCCATTTTTTGTCTTAGTTATATTTTGAACATGTGAACGCAGTTTGAGGG
GTATCTAGACTAGTTGTAATCCTTTCATCAATTGGTCAATTCAACATATCACTACCAATTCAGTTAACATCTTCATGCAT
GTTTGCATACATCATATGATATTTCTTTCTAGATTTAACTTATCGAAGTTTTGTTCATTTCCCACATGAAGTTTTATGTT
TGCTGTTTAGTGAACTACCGATCCGAATAAAGTAGACAATTTCAAAAGAACATCAGATCACAGTTATGTAGAACAAATTA
AATGTACGGAATACTATAGATTATTTACCATTCAGAGATCCATCCTATACACATTAAAAAGAAAGATTGTACTACACGCA
ATTGTTGTAGTTTCTCTTTTATTATTAGAAAGTTAGAACATAAAACTCTAAAAGTACTGAATTAACAATGAAAACAAGTT
ACAAGTAATTAATGATCCACTATCAAAATAAAATGAGCTAATCGATGACGTTTATCTTTCTTTTTTTTAATTTTGGTTTA
ATGTATATATTAGAGATTTTTTTTTGTCATCACTTCATTTCATATTATTTCTTTCAACGAACAAGGGGTTACAGAAAATC
TATCATATAGATGGAATTTGTTAGAACTCGATCCATAAGCTGAATATTTAACCGGTTTAATTAGTTCTATCTTGATCCCG
TACTATATATTAACTTATAATTTTTATGTGTTTTATTTAACTTAATATTAGGTTTATAAGTTTATAATTTATATATTGGT
ATTTCGTACCAGAGTCTAGTTTTTATCAGAATATCACCAATTAAATTAAGGTCTCAAAACTTACAAATGTAAATGACTAA
ATGAGAAGGTAACGTAAACAAACACAAAATAGGTCATTAAAAATTTAAAAGTCTGTTTGTGTTTATCACCTTCATATATA
TAAGTCTAGGTTGTTGGTTTCAATGCTCGATCGGTATATTTTATCACCTTCATATATAAATAAGTCATATAAAGTAAGAA
ATTTTCTTAGATAAAACTATTTTGTAAATATCCACGAATTAGCTAGTGAGAAGATTTATAAACCATTCGACAATGGAAAA
TCGAATTTATAAACCACAAAGGTTCGACAACAATCCTCATGAATCATATCGAAATTTAATAAGCTGATCAGATATTATCA
ATAGTGGTCATCAAATTAGTGTTTAACTAACGCATGGTGA
>AT5G04150.1 | chr5:1135559-1138558 REVERSE LENGTH=3000
TGAGCGATATGAAGTGTTTAAAAGAGTGAATGTTGTTAGTTTATGTTAGACTTTTATCAAATCTGTAACATTTTTTTCTT
CTTCTGATTAATGATTATTCAACTGGAAAACTTATTCAATAAAGAGAAATTGCAATTTTTTATGAGATATGATTATGACA
GTTGAAAGCAGTTATTTTACTGAATTTACTGTACAGTTATAGCAACCATGGTATTGTTGTAAAGATCACAAGACAATAAG
AATATTGTCCCACACATTTGATCTACATGTGAATGATAATGATTTTCCATTAATCTGCTCTCCATAGTCCTCCACCATTG
ATGTATATCAATCCTTGTGTTTCAACTGCCACAACCTGCTCTTGAATGATCTCTAAGCCGATTGAAATGTGACTTCCCCG
GTGGATGTTCTTACGTAAGCAGCAGAAGCTTCAGGAGTGTCTTCCTCACTCGGTGGAACCAGTTGCCAGAAGAGAGGTAG
ATACTTTTCCCACTCATTCAGAATCGTTGCGCCTTTGCTGCTTCCGGTTTTTTCCTATGAACCAAAAACAAAATAGAGTT
TATATATGATGCCATCAAAGACAAGCCACTAGCTCTTTGGATCTTTGATCTTTGAGATGACTTACCACATGTGCTTCAAT
TAAGCTCTTCAGCTGCAATTCCCCTGCAGGCGCAGTTACTCTTTGGATCTTCACTATCTCTCTGTTAATCTGTATAATAG
AGATTGTTCAGATGAATCTTGAAAGAACGAAATCTATATTTTCACCTTAAAGAGAGAAAGAAACCTTAGGAAGAAGAGTG
TCGTCTTCATCAAGAAGGTAAGCTAACCCTCCTGTCATACCAGCAGCAACGTTTCTTCCCACCCTGTTTCAATGGAAAAC
ATTTCAAAATTTCATCATTAGATATAGATTTTCTCGTCCAGCGGTTTTTGGATTATCGCAGTGTACTTACTTTCCAAGCA
CGACTACACAGCCACCAGTCATGTACTCACAGCAATGGTCTCCAGTGCCTTCAACTACTGCTTCAGCGAGTGAGTTTCTC
ACTGCAAATCTCTCTCCAGCTTTGCCTCTAGCGAATATCTGACCACCTGTTGCACCATACAAGCAAGTGTTCCCGACTAT
CGTTGCTTCCTCAGGCACAAACCCGATTTTTTCCACAGGAGTTACTACTATTTCACCACCAGCCATTCCCTTCATAAAGA
TCAACCATTGCAGAAGATTTCATAACAAGTAACAGTTGATGCAAAAATTGATTTCAATGTATATGGATGCTAGTTTTACC
TTTCCAACGTAGTCATTTGACTCTCCTATGAGCCGGATGTTCATACCGGGAATCAAAAAGCACCCAAACGACTGTCCCGC
GCTCCCTAAGAAACTGCAGACAAGGAAAGAGTAAAGCTTGGTTTTAGCTATAACCTGAACTGAAACATATAGATATCTAC
AAAGCTTCAGTGTTTATTTCTCACGTTAGGTTCACTTGTCCTGCAAAACCAGTGTCTCCATACTTCTTTGCAATAACACC
AGCAACACGACCACAAGCCGCACGGTCTACGTTGCATATTTTGACGGTTTTCTCAACCACTTTTTCGTTCTCTATTGCAT
CAATCACCTAGAGATATTAAAACTGTTAGCAACTTTACAGTTCAGCAGAACCAGGTGGAAAACAGCAGTGAAAGACTTCT
GTTACCAATGGATCTGCAAGAATATCGTCGTCGAGAACAGGTCCATTTGTATGAACTTCCTGCTTTCTGATTTCAGTACT
GCTCAATGAAGGTGTTCCAACAGACTAAAAGAGTGAAAACAAAAAAAAAGAGAAATTAGAACAAGTGATTCATTTCATGC
ATGTTGAAGAAATAGAGTCTGGATACAATCATATACCGAAAGAAGATAACTCAGATCGAGATGTTGAGTTTTAACTAGCG
AAATGTCTCGTGGTCTCAGTAACTCTGTTCGTCCAATGATGTCATCTAAACTGTTGTATCCCAACTGTGCTAAGATACCT
CTCACCTGCCAAGAAAAGATTATACTTCAGATGAGATTAGGCCAAAAAAAGTCTTAATGATTGAGGTATTAAAAAAAGTG
GCTGACCTCTTCTGCTACGTATAAGAAGTAGTTGACAAGATCACCAGGTACACCAGGGAATCTTGCACGTAATTCTTCTC
TCTGAGACCATTCATAGAGTGTTATACAAGCATTAGTGTGAAACTCAAGAGAAGATGAATAAGATGCCAAGTTATAAAAA
AATTCAAAGTCTTTTTGAGCTTACCTGACTTGCTACACCCACTGGGCAATTATTAGTGTGGCAAATACGAGCCATAACAC
AACCAGTAGCAATCATTGCCAAGGAACCGAATCCGTATTCATCAGCACCCATAGCTGCAGCCATTAGAACATCAACACCA
CTCTTTAAGCCTCCATCGACTCTTAAAATGACTCTTTCTCTTAGTCCATTTGCGATAAGTGTCTGCAAAAGAGAAGAAAT
AAGTTTTTTTGCTTAGAGACTCAGAACGTCCAAGAGAATTAGTACCACATGGTAGCCAAAAGGTTTTTACTTGGTGAGTT
TCTGTTAGTCCAAGTTCCCATGGTCCACCAGCATGTTTTATGGAGCTTATTGGACTAGCCCCGGTTCCACCATCATGGCC
TGATATCTGAAAAACATATCAAAACGAACAAAATGAAACTTCTTGGCAGACACAAAATGAGACGGCACAAGAACATGGGA
GTAACAAGATGCAATGTTATATTTTCAACTTTCAAGTTACCTGGATGATATCAGCGTTACCCTTTGCAACTCCTGAAGCA
ACAGTTCCGATTCCAGCTTCTGCAACTAGCTTGACTGATACTTTTGCATTTGGATTAATCTGTTTGTTTGTTAAGTTGGA
AGTTAGTCCTTTTGTTTAGCTCAACATTTTATTGAGTTCTGAAAAGATTGATCACCTGATGTAGATCAAAGATCAACTGA
GCAAGATCCTCAATAGAGTAAATGTCGTGGTGAGGAGGCG
>AT5G04150.2 | chr5:1135714-1138713 REVERSE LENGTH=3000
AGATATCAGAAGGTCATGTTCTTCTTACATGGAACTCATTAAGAGAAACTAAAATCTATTGTTTTATTCTTCTTTTTGTG
CAGATGAGAGGAGATTGCAAAGTGAGACTGGAGGAACTCATCAATGGTATGCTCTTGGGATTACGCCAATCATAATGAGC
GATATGAAGTGTTTAAAAGAGTGAATGTTGTTAGTTTATGTTAGACTTTTATCAAATCTGTAACATTTTTTTCTTCTTCT
GATTAATGATTATTCAACTGGAAAACTTATTCAATAAAGAGAAATTGCAATTTTTTATGAGATATGATTATGACAGTTGA
AAGCAGTTATTTTACTGAATTTACTGTACAGTTATAGCAACCATGGTATTGTTGTAAAGATCACAAGACAATAAGAATAT
TGTCCCACACATTTGATCTACATGTGAATGATAATGATTTTCCATTAATCTGCTCTCCATAGTCCTCCACCATTGATGTA
TATCAATCCTTGTGTTTCAACTGCCACAACCTGCTCTTGAATGATCTCTAAGCCGATTGAAATGTGACTTCCCCGGTGGA
TGTTCTTACGTAAGCAGCAGAAGCTTCAGGAGTGTCTTCCTCACTCGGTGGAACCAGTTGCCAGAAGAGAGGTAGATACT
TTTCCCACTCATTCAGAATCGTTGCGCCTTTGCTGCTTCCGGTTTTTTCCTATGAACCAAAAACAAAATAGAGTTTATAT
ATGATGCCATCAAAGACAAGCCACTAGCTCTTTGGATCTTTGATCTTTGAGATGACTTACCACATGTGCTTCAATTAAGC
TCTTCAGCTGCAATTCCCCTGCAGGCGCAGTTACTCTTTGGATCTTCACTATCTCTCTGTTAATCTGTATAATAGAGATT
GTTCAGATGAATCTTGAAAGAACGAAATCTATATTTTCACCTTAAAGAGAGAAAGAAACCTTAGGAAGAAGAGTGTCGTC
TTCATCAAGAAGGTAAGCTAACCCTCCTGTCATACCAGCAGCAACGTTTCTTCCCACCCTGTTTCAATGGAAAACATTTC
AAAATTTCATCATTAGATATAGATTTTCTCGTCCAGCGGTTTTTGGATTATCGCAGTGTACTTACTTTCCAAGCACGACT
ACACAGCCACCAGTCATGTACTCACAGCAATGGTCTCCAGTGCCTTCAACTACTGCTTCAGCGAGTGAGTTTCTCACTGC
AAATCTCTCTCCAGCTTTGCCTCTAGCGAATATCTGACCACCTGTTGCACCATACAAGCAAGTGTTCCCGACTATCGTTG
CTTCCTCAGGCACAAACCCGATTTTTTCCACAGGAGTTACTACTATTTCACCACCAGCCATTCCCTTCATAAAGATCAAC
CATTGCAGAAGATTTCATAACAAGTAACAGTTGATGCAAAAATTGATTTCAATGTATATGGATGCTAGTTTTACCTTTCC
AACGTAGTCATTTGACTCTCCTATGAGCCGGATGTTCATACCGGGAATCAAAAAGCACCCAAACGACTGTCCCGCGCTCC
CTAAGAAACTGCAGACAAGGAAAGAGTAAAGCTTGGTTTTAGCTATAACCTGAACTGAAACATATAGATATCTACAAAGC
TTCAGTGTTTATTTCTCACGTTAGGTTCACTTGTCCTGCAAAACCAGTGTCTCCATACTTCTTTGCAATAACACCAGCAA
CACGACCACAAGCCGCACGGTCTACGTTGCATATTTTGACGGTTTTCTCAACCACTTTTTCGTTCTCTATTGCATCAATC
ACCTAGAGATATTAAAACTGTTAGCAACTTTACAGTTCAGCAGAACCAGGTGGAAAACAGCAGTGAAAGACTTCTGTTAC
CAATGGATCTGCAAGAATATCGTCGTCGAGAACAGGTCCATTTGTATGAACTTCCTGCTTTCTGATTTCAGTACTGCTCA
ATGAAGGTGTTCCAACAGACTAAAAGAGTGAAAACAAAAAAAAAGAGAAATTAGAACAAGTGATTCATTTCATGCATGTT
GAAGAAATAGAGTCTGGATACAATCATATACCGAAAGAAGATAACTCAGATCGAGATGTTGAGTTTTAACTAGCGAAATG
TCTCGTGGTCTCAGTAACTCTGTTCGTCCAATGATGTCATCTAAACTGTTGTATCCCAACTGTGCTAAGATACCTCTCAC
CTGCCAAGAAAAGATTATACTTCAGATGAGATTAGGCCAAAAAAAGTCTTAATGATTGAGGTATTAAAAAAAGTGGCTGA
CCTCTTCTGCTACGTATAAGAAGTAGTTGACAAGATCACCAGGTACACCAGGGAATCTTGCACGTAATTCTTCTCTCTGA
GACCATTCATAGAGTGTTATACAAGCATTAGTGTGAAACTCAAGAGAAGATGAATAAGATGCCAAGTTATAAAAAAATTC
AAAGTCTTTTTGAGCTTACCTGACTTGCTACACCCACTGGGCAATTATTAGTGTGGCAAATACGAGCCATAACACAACCA
GTAGCAATCATTGCCAAGGAACCGAATCCGTATTCATCAGCACCCATAGCTGCAGCCATTAGAACATCAACACCACTCTT
TAAGCCTCCATCGACTCTTAAAATGACTCTTTCTCTTAGTCCATTTGCGATAAGTGTCTGCAAAAGAGAAGAAATAAGTT
TTTTTGCTTAGAGACTCAGAACGTCCAAGAGAATTAGTACCACATGGTAGCCAAAAGGTTTTTACTTGGTGAGTTTCTGT
TAGTCCAAGTTCCCATGGTCCACCAGCATGTTTTATGGAGCTTATTGGACTAGCCCCGGTTCCACCATCATGGCCTGATA
TCTGAAAAACATATCAAAACGAACAAAATGAAACTTCTTGGCAGACACAAAATGAGACGGCACAAGAACATGGGAGTAAC
AAGATGCAATGTTATATTTTCAACTTTCAAGTTACCTGGATGATATCAGCGTTACCCTTTGCAACTCCTGAAGCAACAGT
TCCGATTCCAGCTTCTGCAACTAGCTTGACTGATACTTTT
>AT5G04160.1 | chr5:1140033-1143032 REVERSE LENGTH=3000
ACTCTCAGACATTAGCAAGTGAGACAACATAGCTTCTCTATGTTTGTTTCTTCATCTGTTCAAGACTCATCCTTAGGACC
TGAAATTTTTGGGCATTTAGGAGATGAGAATTTATCAATAGTGATTTTTTGTAACTATTTTATACGCACTTTATCATGTA
ATATGTATTTGGACTATGTTAGATTTGATGGTGAGATAATCATTTTTGTGTGTTTCCTGGTTGAAATACCATTTTGGTTA
TTGAACTTATTAATAACAAATATTACTCCAAGCTTACATTTTTTTTAGCAAAAAAAAAAATATTACTCCAAGCTATGAAG
GTTTGGCCAATTACGTTTTGCTTAGCCCAAACAAAACTTGTTTTTTGTTGTTTGCTTATTTTAATCATTTAATGTCTCTA
TATCTTCTTTTTTACTTTCTTTTTGTGAAAAAAAATGACAACATTCAAATGTTTTTTACTCAAAAATTATAATTAAAAAA
AAAAACAATTATAGATTGTGAACGCAAATTTTCATGATGTTGTGCATTTTTATAAATGAAATTTTTTTAAGAAGACATGA
CATTATTATAACTTGTAAACGTTAACATACTGTAAATCTTTAAAATATTTAGAGAAAACTTACTAATGATATATGTTTTC
TTATGCATGCTGAGATAATTCTGATTGGAAGATTCTTATAGTAGCTTCCAAAGAGCTTTTTAATATAAATCGATAAATAA
GTGGACGGCTTACCAACAATGACAAAAGTTTAGTTTCGATTTACTTTTATGCATTGGAATATAGTTTCTGGCTTGTCGCC
GACGTGCAAACCATTATCACATTAACATTCTTTAGGAGGGGAAGATAGTCTTATAGTTTTTAAATACTCTGCTCTCTTCT
AACTTCTAATAAAACAATCATTTTTCAACCCCAAAAATAAAATAAAATAAACTCGTGAATGATTGAATCACAAGTCAATT
CAAGTTATTTGAATATGGAATATATATTTTTATAACGTGTTTTATTATGTTCTAGCATTTATATATAGGAATTTAATAAA
ATCAAAGACGTTAATTCGTTTTACTTTCTGAAACATTGGTTGTCAACGTAGGCAAGACCTTAGTTAGGTCAAGCCTTTAC
TATATGCTGAAAATGTTTGTTTTATTTTAATTCCTAGAGTACACATTTTAGGGTTTTTTCTTCTTTTAATTGGTTTTAAT
ACATATTTTAGGGTTAAGGAACATTATATGAATTATAAAATGATTACTATCTTTTGAACTGATGAAAAAAATAATTATCT
CGGGACGTTTAATTTGATTTTTCACATATCACTATTGTTATATATATAGTTTCTTTTTCTTTCTTAATTATAAATCTATA
GAAATTAATGAAACGAGCTCTATTTTGGAAGATGAAGGTAAAAGAGCATTGTTAACGATCCATTCAAATCCTCAAAATAT
AAGTATTTACTAACTTGCAATTAGAGTTTAGAACATTCGAAATGTGTAATATGTCCAAATGGATATATAGATCGATGAAT
GATGATGACTGCTGAGGCGTTGGAGAAGTGGCCGATGAATGATGTGTACATGGAGATGTGGTTCTTTGGTACGACCCTAC
GGCTAACACGTGCCGTTGACCTAAGACCGCGTGCTTTTTTACCTCTTGTGTTTTTACTTTCCACTTGTTCACAATTACAT
GTGTGTGAACATTTCACATTAACTGGGATCTTTTTTTCTTATCCCGGACGGAAGTCTTGGGATGATCCTCAAAACATGTG
AAAGAAAGAACCTTAATATTTAGAACCGATTGAGAAGACTATCCAACCAATTAATCCATCATAATTAGTGATCTTCCACT
TTTGAATCACCATGCGTTAGTTAAACACTAATTTGATGACCACTATTGATAATATCTGATCAGCTTATTAAATTTCGATA
TGATTCATGAGGATTGTTGTCGAACCTTTGTGGTTTATAAATTCGATTTTCCATTGTCGAATGGTTTATAAATCTTCTCA
CTAGCTAATTCGTGGATATTTACAAAATAGTTTTATCTAAGAAAATTTCTTACTTTATATGACTTATTTATATATGAAGG
TGATAAAATATACCGATCGAGCATTGAAACCAACAACCTAGACTTATATATATGAAGGTGATAAACACAAACAGACTTTT
AAATTTTTAATGACCTATTTTGTGTTTGTTTACGTTACCTTCTCATTTAGTCATTTACATTTGTAAGTTTTGAGACCTTA
ATTTAATTGGTGATATTCTGATAAAAACTAGACTCTGGTACGAAATACCAATATATAAATTATAAACTTATAAACCTAAT
ATTAAGTTAAATAAAACACATAAAAATTATAAGTTAATATATAGTACGGGATCAAGATAGAACTAATTAAACCGGTTAAA
TATTCAGCTTATGGATCGAGTTCTAACAAATTCCATCTATATGATAGATTTTCTGTAACCCCTTGTTCGTTGAAAGAAAT
AATATGAAATGAAGTGATGACAAAAAAAAATCTCTAATATATACATTAAACCAAAATTAAAAAAAAGAAAGATAAACGTC
ATCGATTAGCTCATTTTATTTTGATAGTGGATCATTAATTACTTGTAACTTGTTTTCATTGTTAATTCAGTACTTTTAGA
GTTTTATGTTCTAACTTTCTAATAATAAAAGAGAAACTACAACAATTGCGTGTAGTACAATCTTTCTTTTTAATGTGTAT
AGGATGGATCTCTGAATGGTAAATAATCTATAGTATTCCGTACATTTAATTTGTTCTACATAACTGTGATCTGATGTTCT
TTTGAAATTGTCTACTTTATTCGGATCGGTAGTTCACTAAACAGCAAACATAAAACTTCATGTGGGAAATGAACAAAACT
TCGATAAGTTAAATCTAGAAAGAAATATCATATGATGTATGCAAACATGCATGAAGATGTTAACTGAATTGGTAGTGATA
TGTTGAATTGACCAATTGATGAAAGGATTACAACTAGTCT
>AT5G04170.1 | chr5:1147520-1150519 FORWARD LENGTH=3000
GTTTTTTTTACGGTAACCCGTTTGCACATCTTCTGTTTTTTTGTATGTTCTTTGTTGTGTGAATGCTATTGTCAATGGAA
GCTTTTCCGGTTTAGTTGAACTCAAGAGTTTATAAAAAAAATGTGAAATGTATAGTGAGAGATCTTGTGTTATAAAATAA
TCAAACAACTCATTATGGTTGGATATTATTACATCTTGTTTATTGGAATACATGTATAAAAGAAAAACTTTATGCATATA
ATATTGCGTAGTTTTATCTTTTAATCAAAAGAATAGTTAAAAAAAAATAGTTATGGCTCCCAATTTTCATACATCTTCAA
AATTCTTTTCCGAATTTTCTTTGTATGGAAATTAGGGCTCGGAGTTGCCTTGTCCTATAAGACTGTCTTAGACCGGACCA
ACTCGTGGTATTCTTAGCCGTGGAGTTGGACTTGGACTGGACTGCTCGTTTAAATAAACCAGACGTCCGTTCAGAGGTTG
AGCTGGTCTCGCGTTCTTCTCATAACCCTAGTTATTAACAAAATATGTTTAGTTAAAAAACAGAAATTCAAAAGTGTTCT
TAGTAAATGTGTTTATATGAGAGTGTATAGTTCTTACACCGCGACGAGCATCTGTCAATACATCAATTTGCTCACGTGAA
ACAGTCCCCACCTGCATTTTTGAATATAGGCATACAAATTTGAGTCGGGATTTTATAGATTCTTGATATGGTTCAAGGTT
TGCTAGAATTATTTACCTTGTTGATGATGGTCCACATGACATCTTCCGTGCAAGGAGGAGTCGTGAGAGAACCTCTGTAT
TCATAAAACTTTGTAAGATCCCATCCAAATTCTCTTGGATCTATCTTTCCGATGCTGACCTCTCCATCTTGTACGTCTGC
GATCTTATGGATCTTGTCCATGATCTATCGAAAATGTAAGAAGACATAGCAAAAAATAAGCAGAGAGTTTCAGGAAAAGG
TTGTAACGGTATGGTAAATGCAATCGCGGTTAACATTACCCGCGAAATGAAAGCATTTGGTTCTCCTTCTCTGAAGAGAA
CTCCAATCACTGCCAAGTGCCCTTCTACACTTTTGTGTACCATGTGAAGTTCCATTGCCAACCTAAAACCAAATCCAAGT
TTGATATTTATTAGCTCGTAGCTACTATATATATATATCAGAAATGATGTCAATCTTTGGGTTTGTTTTCCCTTTACCTC
TGTCCATCGAGAAAATGCTCTGAAGGTGCGTGCCAGTGGCTTTGAACCAATTTATAGTCGGTATCATTGATCACGATCTT
CCCTGCATCGTCTTCCCACTTAACCTTCATGTCGAATCCACGGTTCTTAAGAATAGCCTCTACAGGTTTGTAATATGTCT
GAAGAATCTCTGTAGAATTGTGAACAATGCGAGCTATTTTTGGAGTAAGATTGATTGGCGATTGCCTCTTCCCTGTCCCG
CAAATTTTCCATTCAGCCTTGATACTGCTCCATTTCGAGGGATCGGCTATCTCACCGGGTTTGTAATGAAATTCAGTCTC
TGTCTCATCTGCAAAATATCAGGAGAACAAGAGTCAAAATACTTCTCAGAGTTTTGCATCAATTAAATCATACATTACGT
TCCAAACATTAAGACGACTATTGCATCATTTATGTAATGGACTGTGAATTGAGATTTTACCGGCTAGAGATGAAGAAGAA
AGAGCAAGAAATGTTACAAAAAGGATAATGGTTTTCATCTTTTGTTTTTTCTTATTTTCTTCTTCTTCTTCTCAGAATGT
GTTTTACCTTTTCGTTTTGTGATGTCTTAAATAGAAGATTAATGTAGGCAAATTTGGGAGGATGTCTAAAAACTTCAATA
AATTCTAAGGTTGAAATTTTTGTTATTAAACTCAGCTTCTATTTTGATATGTGATAGTCTATCTAAGAAAGATTTTCATG
GTTAGATTGGGTTACGACTCTATTTCCTCTGTGAATAGGCCTATTATTAAGCATATGAGGTCTAATTTAAGTCAAACTTG
CAGTCCATTTTTAAAAAGTTTTGAGTTTGGATTAGATTTTTTACTTAGTCTAAAGAGAAAAAAACAATTCTCTTTTAGAA
AAGCTTTAAATAGTAATGTTCTAGAATTTGGGAGGGGGACACCAACTTATGGACAATCTTTGAGTTTATATCACTTTTTT
GTCAACGAACTTATGTTAATATAGGGTATGTATACACATTATATATACCTATAACCCTAGAAGACTGCAAACACAGAGTA
GGCTCCCAAATCTATAATATGAGTGTGATAGACTAATAAATCAGTTAGGCCAAATGGTTGAGACATCAAAGTATTTGACA
CAATCAACTCATTGCTCTATAGTCTATATACCAAATAAGTTCTTACATTGAACATTGATGAAGTTAAAGTAGAAAACACC
ACATAATTGACAGCCTAAGAACCCTAATCACGTTCGGAGCATTTGTCCGTTAAATGTCGAAATAGCATGCATTGTAACAA
AATGGACCCAATATTATTACAATGATAATTCTTATCCTCTCTTTTGATCTGTCTCTTGTCGAATAGGAAGTAATCACTAT
TAAGATTTGTCACCTTCTTTTGAGTTATCTTTGTCTTCTTGCTTAAAAGCATCATATAGAAGAACATAATAATGGAGAAG
CCACATGGTCCAACTATGGCCTAGGGAAACCATCACGTTTCTAGATTTGAGGATAGGGTGCAACAAAACTTTATGTTTCT
TCTCTCATCTTTGAGATTACGATTTGGATACTGGTTAGTCTATTTTGGGTCGGGTTTTTTTATTGATGTGGATTTTTTTG
ATAGATACAACTCATATTTCTTTTCATAATTAGGAAATTTTTGAATATTTATAGTGTAAACATGAGCAACTCTTTGATGA
TAACTGTGGCGTATCCACAAAATGTAAATCATACAAGTCACTAAGTCGACATTCTTCTGTAAAGTATATTAGCTTTTGAA
CAAGAATTAACCTTGAAAACCAAAATAATTTGTTATCATT
>AT5G04180.1 | chr5:1144907-1147906 REVERSE LENGTH=3000
GACAGTCTTATAGGACAAGGCAACTCCGAGCCCTAATTTCCATACAAAGAAAATTCGGAAAAGAATTTTGAAGATGTATG
AAAATTGGGAGCCATAACTATTTTTTTTTAACTATTCTTTTGATTAAAAGATAAAACTACGCAATATTATATGCATAAAG
TTTTTCTTTTATACATGTATTCCAATAAACAAGATGTAATAATATCCAACCATAATGAGTTGTTTGATTATTTTATAACA
CAAGATCTCTCACTATACATTTCACATTTTTTTTATAAACTCTTGAGTTCAACTAAACCGGAAAAGCTTCCATTGACAAT
AGCATTCACACAACAAAGAACATACAAAAAAACAGAAGATGTGCAAACGGGTTACCGTAAAAAAAACTTATGCGATGAGG
AAGGGGAGGACGGTGAGCATGAAGCTTTCGTAGTTGAAAGTAGCTGAGCCTGAGTATGCTGTGTCCTTCTCCTTGAACTT
CTCTGTCAGCCCCTGCAGTTTCCATCATATTACAATTCAGATTACTAAACTTCTAAATACCACACTCGAATCACCAAACC
ACAATGTAACAAGAACTGTTGCGGTCTCAGATGCAATCACTAGTGAGGCCAAACTCATTGCTGTTCTGACTCCTAAACCT
CACCACATTTGACAAAACTAACAAACTTAGTTCGATATTCGGGCTGAAGGACAAGTTTGAGTTTAACTCTCCCCAGGGTT
AATGACTTAATTTCTATAACTAATAAGATTTCAATCTCATTTGACCTAGGCGCACTTATCTAGGAGATGTATAAGAGATA
AAAAGAGTAAATGAGAGCGTACCTTAACAGTGAGACAGCACCTGCATCAAGGCAAAACAGATACCGTTAATAATAAATAA
GCAACGGCCACAGCAAGAAGAAGAAGACGGAAAGAATAACGTACTCAATGAAATTGTCATATTCGATAGCCCTGTTCTTG
CCTCCGCTTTTGTCAAACTTGGAAACCAGCAGATCCAAAACCACAGGAGAAACCGAAAACCCAAGGCTCAAAAGCGCATC
TCTCAGCTCATTCACATCTATTCTTCCACTCCTGTCCTTATCAGACCTCTCAAAAATGGACTGCCAAAACCAACCACAAG
AGTGAATATCCCAACAATCTTGCATAATGGTTACCAGAAACCAAACAAAGTAATGAAAACAATAAAAACAATTGGAACTT
ACCCTCCAGTTCTGAAGACTGTAGAAAAGTGCAGTAAACTCCTTAGGTCCTGCAACATGTAGACTTCACAAGTCAGTAAA
GAACACCAATTCAAAACCAGAACTAAATGATTATTTATGACTTCAACTAGAACTAAAATAATGAAACCAAATGATTCAAC
AAGATCATAGAGACAGTGGGATACTCTTTTGCACGTAATTAAAGGAGAAGTCCACAAATATTGTTAATTTTGCCAACATG
GTAATAGAAAAACCCTGACGATATGACCCAAAGTATGAATCTTTTGAGTTTTGCATCTTAGACAGATAATAACGATACTG
AACAAGAATCATAGAGATAAAAAACTTCAGAAACTAACAATCCTTGTTGAATCTAAAGCAAATTTGGGTCAAATCAATCA
GAAAACTCACCGATTTTCATAGCATTGCTATTGGTGAATAGATACATAAGAAGATGAACAGTTCTCATACTGAATCTCTG
TTGATAAGAAGAGAGAGCTCCTTGAAGCTCCTTATCATCAATAAAGCCACTACCATCTTGATCTGCAGCCTGAAAGCAAG
CCACTATATTCGGATCTGTCCCCGGAGCAAAACCTGACGGAATCAGAGAAGCAAAAGGACTTCCATAAGAGGCTTGCGGA
GGATAACCTCCGTATCCGCCACCGTGACCAGAAGACGCTGGACGAGGTGGAGCACCACCGTAACTTCCATAGTCAGAAAC
CCCATGCGGTGGAGTAGCTCCGTATCCTCCACCGTGCCCAGACGGCTGCGACGGACGAGGTCCAGCACCGTAACTTCCGT
AATCTGAAGATCCAGACGGTGGTGGAGCTCCGTAGCCTCCTCCGTATGGTTTCTCCTTTGGCGGCTTGTTGTAGTCTCCT
GGAGAAGGCGCGTACGGAGCTGAAGGAGGCGGTGCTCCGTATGATGAAGATCCGTACGTCGGCGCAGAAGAGGATGATGA
TTGTGGTTTAGATGCGCCGTAGGGTACAGCGTAAGGAGAAGAGGTTGTTGATGATCCGTAGGGAGGATTGTTTCCGCCGG
AAGAGTAAGGTGGTTGAGGTGGTGGAGGTTGATTACCGCCGCCGTAACCGTAACCGTAACCTTGGCTAGTCGGAGGATAT
CCTGACATCGATGAAATGACTTGACAATTAAGAAAACAAAAACCGAAACTTCGAAGAGAGATCAGAAATAAAGGATCTTA
AAGTTTTGAGATTTTCGTCGAAAGAGAAAATAAAAATCAAAGCTTTGAATGTGATATTTAGTTGACCTCAAGCTTGTGTC
AGATTGTCAAGGACACTCTTGGGAAATTTCTCTCTAATTTCAAACTATTTACAATAATGCCATTGGAATTAGATCTAACC
GACACTATAATTAGCGGGGGTTTTAGTTCGGTTTAAGACACTAATTTCGAACGGTTTGATATATTGTATTAGTTCGTTTG
ATTTGTGTTGTAATTAATTTCAAATAGCCTCAACAGAATTATCTTCATATATTTTATCTTATTAAAATTATCATATTTCA
TGAAACATAAAAAAATAGTAGTATTATATACTCTTACTTGAATGTAATTTTCTTCACCATAACCTCTAAATCTTTTAACC
AAATCCATATAGTTTCACAATACAAATATCGATTTGATAATATCGTCGTTATTTAGGCAACGATTTTGATATTATCTACT
TAATTTAATTAACAAGCAAATAATACGTTACAAATACAAGGGTTACTTAGTTAGACATTAATTAATAAAAGCAAAGGCTT
AACTTTATTTGTTCATCTAAAAGCTTTTTGTGTCCTTGCC
>AT5G04190.1 | chr5:1152335-1155334 FORWARD LENGTH=3000
TGGATACCAAATCTTTGTTCTTGGTTTAGATCCGGTTTTCTCCAGTTATCTTGGTGTGTTTTGGATGCTTCTCGTGTAAA
ATTGCTCTGTTTTTTCTTCTTCTTTTTTTTGGTTAATATAACTTGTGTAATGATTAATGAAGATTATGGTTTGTGAAGTA
AACAAAATCAATGTGTCCTGTATTTATCACAATATTGATCACATTTTTTTGTAATAACCGGAGTAAATCCCGGAGTGAAA
CCCAAACTAATCCTCAATACTTGTATGTTGTATTTAAGGCGTCTATAGTCAAGAAATAGATTCGTAGCCTTGACCCACAT
AGCGAATCCTCTATCCACTCGAACAAACCAATGGACCACAAAACACTTGGTTATACGATTTCTTTCTTTAGAAACCTCAT
CCACTACTTCTTTGAGGTCCCATGGAAACATCAATCTTCAAAGATTGTAGGCGGGCTGAATTGAGCAAAAGAAGATGCCC
CATGTGTCTTTGTTGTAGGTACATTCAGAAAACAAGTGGTTCTTGGATTCAGGTGCATTACAGAGGAGACAAAAATTTCA
AGAATATTCATGCCCCAATTCCTTAATCTATCACGAGTTGGGAACTTGGGAGATGATTCCAAGCCGTTACCCAAGAGATA
ATAAATGCATGCATAGGAATATAAACAACTTTATGCAATAAACAGACTGTAGTATTGGTCATCGATTTAGTTTTGTTTAT
TTGTTAAAAACATAATCCAGCATGTGTTTTTATCACATAAAACCAAAAAGAAAAATTCTCAGTTGATGAAGACGTTTAAT
TTCTGATTAGTCTTTCGTTTACTAAAAGCTTTATCTTTTAATTTGAATGCTTTTTATTTTGTTAAAGAGTTTACCATTGA
AAGTTTGATTTCTTTTTTGGGGATATAACTTGTAAATATGAAGTCAAGAGTTAGGCTCGTAGGTGAAGTGAAGATGGTGC
TAATAGCATAAATGGTTCGTCTCAAAAAGACTTTTCCGTTGCGTGCACGAAGTATATAGACGGTCCTTTAGGATTAAGGC
AAATTATAGTTTGGTCAATTGACATTATTTTCAACAATGTATACGTTATATACATTCGTATATCATAGCATTTAAAGTTA
ATTAGCTCCTCTCTTCCCTTAGATAGCTAGATGGATTAGGTCTAAATATTTGGGAAAATGACTTCCCTTTTGAAGTTACG
TATATATCCAAGTTAACCAAATTAATCATGAATCCATGACTTAGGATTAATTATGTCTTTCTCAAAAGTCTGATTTAAGG
TTTAGTTTCTTGCTTGAAAGCATTAATAAGTCAAGAGTAAGCCATTAAAAAATGTTCCATAGCTTAAAAGCAAACTAGAC
TTGAAAATATAAATACTAATATCGTATGTAACTTGAACTTCACTACACGAAACCTCAATCATAAATACACATTAGCTCCA
AAACCACAACACTGCACATGAAAACTAAACACACGTACACAAGAAACCCCAAAACATTTTGCCTAGAAAGTTGTTTAAAT
TACCTCTTAAACCTTAAGAAATCATATCCAGAAACTCAATGGATCAACAAGGGATGGTCAAGAAAAGACTAGCCGTTCTC
GTCGGCTGCAACTACCCTAACACAAGGAACGAGCTTCACGGTTGCATCAATGATGTTCTAGCCATGAAAGAAACTATTTT
GTCACGTTTCGGATTCAAACAAGACGACATTGAGGTGCTAACGGACGAGCCAGAATCAAAGGTAAAGCCGACAGGTGCCA
ACATCAAGGCTGCTCTACGTAGGATGGTGGATAAAGCTCAAGCCGGATCTGGAGACATCTTGTTCTTCCACTACAGTGGC
CATGGAACTCGTATTCCTTCGGTTAAATCTGCTCATCCTTTTAAACAAGACGAAGCTATTGTTCCTTGTGATTTCAATCT
CATCACAGATGTTGATTTCCGAGAATTGGTCAATCAACTTCCTAAAGGAACAAGCTTTACCATGATCTCTGATTCTTGCC
ATAGTGGTGGTCTCATCGACAAGGAGAAAGAACAGATCGGACCCTCTTCGGTCTCCAGCAACATATCTCCGGCTATTGAG
ACAACGAACAAGACTATAACATCACGTGCCTTGCCCTTCAAGGCAGTCCTTGACCACTTGAGTTCTCTCACCGGAATTAC
AACTTCCGACATCGGCACACATCTACTTGAGCTCTTTGGCCGCGATGCTGGTCTTAAGTTTCGGTTACCGGCAATGGATC
TAATGGATCTTTTGGAGACTATGACGGCCCGTGAAAAACACGTGGACTCAGGGATATTGATGAGCGGGTGTCAGGCGGAT
GAGACGTCTGCTGACGTCGGCGTTGGGAACGGGAAAGCGTACGGAGCGTTTAGCAACGCGATTCAAAGGGTGTTGAACGA
AAATGAAGGTGCCATGAAGAACAAGCAACTAGTGATGATGGCAAGGGATGTGCTTGAGAGACTAGGGTTTCATCAACACC
CTTGTCTCTACTGCAGCGACCAGAACGCAGACGCGACGTTCCTTTCTCAACCTTGAATTTTAAACGTTTGCGTTGTTTTC
TTTTATTTGTTTTATCACGTTTGCCTTTGGGGTTGTTGTAAATTGTTAACTGGTGGAATGTGTGTATTTTCTATTCTCTG
TGGTGTACTCTAAAAGGAAAAAGGACATATAAAACTTGTTTAATAACATTTATCTTTTTTAATGGTACAAAAAGGTTTAA
TTAAAGCTTTTCTAGAGAATGTACTAATTTAGTTACCAAGTCAGCAGTATTGGAGCTAGAAGAACCAACCTCTTGGGTTG
AAGAAATGGCAGCACCAGTCATTTTGTGCTGCCATTTTTCAGTAGGTCCCCACAAGAGTTTAACCCTCTGGCCTTTGATG
TCAGTCCAGGAGGAGAGCTCAAGCATGGCCTTCTCAGCAGCTAGACGGGTAGTGTAAGTGAGGAAGGCACAGGTGCCTCC
TCCTCGGTGGGGGAAGATAACAATAGATTCGATTTCACCA
>AT5G04200.1 | chr5:1154871-1157870 FORWARD LENGTH=3000
ATTTTAAACGTTTGCGTTGTTTTCTTTTATTTGTTTTATCACGTTTGCCTTTGGGGTTGTTGTAAATTGTTAACTGGTGG
AATGTGTGTATTTTCTATTCTCTGTGGTGTACTCTAAAAGGAAAAAGGACATATAAAACTTGTTTAATAACATTTATCTT
TTTTAATGGTACAAAAAGGTTTAATTAAAGCTTTTCTAGAGAATGTACTAATTTAGTTACCAAGTCAGCAGTATTGGAGC
TAGAAGAACCAACCTCTTGGGTTGAAGAAATGGCAGCACCAGTCATTTTGTGCTGCCATTTTTCAGTAGGTCCCCACAAG
AGTTTAACCCTCTGGCCTTTGATGTCAGTCCAGGAGGAGAGCTCAAGCATGGCCTTCTCAGCAGCTAGACGGGTAGTGTA
AGTGAGGAAGGCACAGGTGCCTCCTCCTCGGTGGGGGAAGATAACAATAGATTCGATTTCACCATAGGGGCAGAAATGGT
CTCGGATGTCCTGCTCGAGGACACTGGAGTTAATAAGTCTACGGATGTAAAGAGTTTTAATACTTTGATCCTCTGGTGGT
TTCAAAGGGCCCGTGTTACAAGCTCTTGCAAGCACCTCGAGTACAAATGGGTTTTCTAACCTGCGGTGAAGAAAAATACA
TGAAACACACAAACAAACAAAGACTCGAGAATATATATACATCTATATATGTATGTAGAATAGCTTACCCAGAACGACCA
TGACAATCTAAGCCTCTGTTGATCTCATGGCGGTATAGACACATGGTACCTCTTGTACACTGGCGACCAGCGTCGAATAA
AGGACAAATTGGTATGCAGTCTAGTTTCCTACTTTTATCCTCAATTTGGGCCATAAAAAACTACATTGAAGACAAACAAT
CAATATATCACCAGACCACGTAGATACAAGCAACTAGACGAAATTGGTAGCGCTAACTAATTCCTAAAACATAAGAAGAA
GATTTACTCCAATATACGTACGTACAGAAAACATCAACATTTAATATGTACTTCGAAATTTTATTAAAATTATATGATTT
TGATCAAGTACATGCAAGATTTTACAAAGGCCATACTAGAACAAAACTTCATGCCAGAATTGTTATCAGTTTTGTTAACT
AGTTGTCCAACGGATCTCAATGTGAATAATGCCGTTTCTGGAATTGATAAGATGGTATTTCTGGTTGATCCTTCCATTGT
CAACTACATCGTCCAGATTTATGTCTACATGTCCTAGTTCCTCCTATACAGAGATTAAGCAAAGGTATAATAAGTTGAAA
TGTCTCTGTCTGCTTTAACAGAGATTTTAACAGGCATGAGATCTTTACCTTGGATCGAAAGTGAAAGCCGGTTCCTTTAC
TCATGACCTCAACGCGTATACTCTCTTTCACTGGAGGCTCCTCTAGTGTAAACTGGAATTCCTCGTTCCATCGAGGGTCT
CGTGTTTTCTTCAGCATCTGATCAAGAAAAAGGTAGCCAATATAACTCAAAATAGTTCTTAAGTAGCTTCTCAGCAAAAT
GCAGATTTAGAATTTTACCTTAGTTTTCTTCTTTTCTCCTCTGAAGAGAACAACAGCATAAGGGTTCGAGTGTTTCTTCT
TGCCCTCGACATCTTTTGCAGATTGGACTGCAACCGAGAGTAGACCGGCTTGGCTGAGAAAATCATCGTCCTCTGATGAT
TTCTCTTCTCTGCTCTCTTTTCTACGCTTAATGCTTTCTTCTCTGAATGGCACATACCTGAGATCAACCTCTAATCTTCC
TCTTTTTTTCTTGTCTCCAGAATCCATAACAACATTTGAGTTCTTAATCAGATCAAGATTAAACTCCTTCCTCTCACCCG
GGTTAATCTTTTGCAAAGGGATCATCTGCATTCCTAATCTGTCGTGCCCACCGACCTATACAGATACAGAGCCGCTTTAG
TAAGAATGGCATAAAATGTTGAACTAGAGAAGAAATGGGATCATTAGATGCATGGACCTTGTCCCAGTCAAAGACTTCTA
GTTGAAGGACTTGTGAGTTTGGGTCCTTGACGATGAGCTTAAAGTGTTCGTTCCATTCCGGGTTTAAGTTCCTCTTCTTT
ATGGTGGTTTTCTTTGCTGGAAGCTTTTCTCCAGTTAAGCTAAGCTTGACATAAGGGTCGGATGTTCCCAACAAATCCTT
CTTGAGGAGATTACGAGCTCGAAGAATGCTCACATGTAGTAATCCAACAGGCTTCTTTACAGACGCTCTACATCAGAATT
AAACTTATACATCATCAGAGGAAAAGAAACAGAAAGATCTTCTGATTTCTAGTTGATAAACCTTGAGACAACACTTACGT
TGAAGAATCAAGAATAGGTATCTCAAGCACTTGTGGCCAATGGTACATGCTTGAAACTTGCCTTTTAATAGTTTCCTGCA
AAAATCATTAGATAAAGATAAGTTCTCTGTAACGAGACCGATGAATGAGCATCTCATTTGACTAGATAAACCAACTCCTA
CCGATAGGAGGATCATCAATGCAGCACCTGAACATATCTGTAGAGCCCCGGTATGGACATGAGATCTCCACCAAGCACTT
TCAATCCAAAATCAACATGTGGCTGCAAAAGAGAATCATGTTTAGCAGAGCAGGCCACTTTCAATCTATTTTGTGTCACT
CTTGTGTGAGAGGTAGCTTACCTTTTCCATTAACGAAACTACAACCATTCCGAAACAAGGGAATGTCGGCAGAAGAGGCT
TCAAAGCTACACGCACTATTGCAAAAAACTGGAGATCTACTAGCTGCAAAGTTAAAACATTTAGATATTCAGCAGTGGAG
ATGCCTATGTTCCATTCTTTGACAGTTTCACTCTCACTGACCTGAACTCTAATTCGTAAAGACAGAACCTTTAGCACCAA
AACAATGTTGGGATTGCCTGCCCATTTGATTGATGGTTCAAACAGAAGCTCCTTCTCATTGGTCTCATAGAACTTAACAC
CTGCAGGAGGAATCTCTTAACCATTAACACCTGAGAAACA
>AT5G04210.1 | chr5:1152055-1155054 REVERSE LENGTH=3000
TTAAACCTTTTTGTACCATTAAAAAAGATAAATGTTATTAAACAAGTTTTATATGTCCTTTTTCCTTTTAGAGTACACCA
CAGAGAATAGAAAATACACACATTCCACCAGTTAACAATTTACAACAACCCCAAAGGCAAACGTGATAAAACAAATAAAA
GAAAACAACGCAAACGTTTAAAATTCAAGGTTGAGAAAGGAACGTCGCGTCTGCGTTCTGGTCGCTGCAGTAGAGACAAG
GGTGTTGATGAAACCCTAGTCTCTCAAGCACATCCCTTGCCATCATCACTAGTTGCTTGTTCTTCATGGCACCTTCATTT
TCGTTCAACACCCTTTGAATCGCGTTGCTAAACGCTCCGTACGCTTTCCCGTTCCCAACGCCGACGTCAGCAGACGTCTC
ATCCGCCTGACACCCGCTCATCAATATCCCTGAGTCCACGTGTTTTTCACGGGCCGTCATAGTCTCCAAAAGATCCATTA
GATCCATTGCCGGTAACCGAAACTTAAGACCAGCATCGCGGCCAAAGAGCTCAAGTAGATGTGTGCCGATGTCGGAAGTT
GTAATTCCGGTGAGAGAACTCAAGTGGTCAAGGACTGCCTTGAAGGGCAAGGCACGTGATGTTATAGTCTTGTTCGTTGT
CTCAATAGCCGGAGATATGTTGCTGGAGACCGAAGAGGGTCCGATCTGTTCTTTCTCCTTGTCGATGAGACCACCACTAT
GGCAAGAATCAGAGATCATGGTAAAGCTTGTTCCTTTAGGAAGTTGATTGACCAATTCTCGGAAATCAACATCTGTGATG
AGATTGAAATCACAAGGAACAATAGCTTCGTCTTGTTTAAAAGGATGAGCAGATTTAACCGAAGGAATACGAGTTCCATG
GCCACTGTAGTGGAAGAACAAGATGTCTCCAGATCCGGCTTGAGCTTTATCCACCATCCTACGTAGAGCAGCCTTGATGT
TGGCACCTGTCGGCTTTACCTTTGATTCTGGCTCGTCCGTTAGCACCTCAATGTCGTCTTGTTTGAATCCGAAACGTGAC
AAAATAGTTTCTTTCATGGCTAGAACATCATTGATGCAACCGTGAAGCTCGTTCCTTGTGTTAGGGTAGTTGCAGCCGAC
GAGAACGGCTAGTCTTTTCTTGACCATCCCTTGTTGATCCATTGAGTTTCTGGATATGATTTCTTAAGGTTTAAGAGGTA
ATTTAAACAACTTTCTAGGCAAAATGTTTTGGGGTTTCTTGTGTACGTGTGTTTAGTTTTCATGTGCAGTGTTGTGGTTT
TGGAGCTAATGTGTATTTATGATTGAGGTTTCGTGTAGTGAAGTTCAAGTTACATACGATATTAGTATTTATATTTTCAA
GTCTAGTTTGCTTTTAAGCTATGGAACATTTTTTAATGGCTTACTCTTGACTTATTAATGCTTTCAAGCAAGAAACTAAA
CCTTAAATCAGACTTTTGAGAAAGACATAATTAATCCTAAGTCATGGATTCATGATTAATTTGGTTAACTTGGATATATA
CGTAACTTCAAAAGGGAAGTCATTTTCCCAAATATTTAGACCTAATCCATCTAGCTATCTAAGGGAAGAGAGGAGCTAAT
TAACTTTAAATGCTATGATATACGAATGTATATAACGTATACATTGTTGAAAATAATGTCAATTGACCAAACTATAATTT
GCCTTAATCCTAAAGGACCGTCTATATACTTCGTGCACGCAACGGAAAAGTCTTTTTGAGACGAACCATTTATGCTATTA
GCACCATCTTCACTTCACCTACGAGCCTAACTCTTGACTTCATATTTACAAGTTATATCCCCAAAAAAGAAATCAAACTT
TCAATGGTAAACTCTTTAACAAAATAAAAAGCATTCAAATTAAAAGATAAAGCTTTTAGTAAACGAAAGACTAATCAGAA
ATTAAACGTCTTCATCAACTGAGAATTTTTCTTTTTGGTTTTATGTGATAAAAACACATGCTGGATTATGTTTTTAACAA
ATAAACAAAACTAAATCGATGACCAATACTACAGTCTGTTTATTGCATAAAGTTGTTTATATTCCTATGCATGCATTTAT
TATCTCTTGGGTAACGGCTTGGAATCATCTCCCAAGTTCCCAACTCGTGATAGATTAAGGAATTGGGGCATGAATATTCT
TGAAATTTTTGTCTCCTCTGTAATGCACCTGAATCCAAGAACCACTTGTTTTCTGAATGTACCTACAACAAAGACACATG
GGGCATCTTCTTTTGCTCAATTCAGCCCGCCTACAATCTTTGAAGATTGATGTTTCCATGGGACCTCAAAGAAGTAGTGG
ATGAGGTTTCTAAAGAAAGAAATCGTATAACCAAGTGTTTTGTGGTCCATTGGTTTGTTCGAGTGGATAGAGGATTCGCT
ATGTGGGTCAAGGCTACGAATCTATTTCTTGACTATAGACGCCTTAAATACAACATACAAGTATTGAGGATTAGTTTGGG
TTTCACTCCGGGATTTACTCCGGTTATTACAAAAAAATGTGATCAATATTGTGATAAATACAGGACACATTGATTTTGTT
TACTTCACAAACCATAATCTTCATTAATCATTACACAAGTTATATTAACCAAAAAAAAGAAGAAGAAAAAACAGAGCAAT
TTTACACGAGAAGCATCCAAAACACACCAAGATAACTGGAGAAAACCGGATCTAAACCAAGAACAAAGATTTGGTATCCA
TCATTGCCTTGGTCTACTCGTCACGCTTAGTTTAGAACTGCCATTGTTGCACAACACCTTTCCCGCGACGTCGTTTTGAA
CACCAACGCTCTTAACCGGTTGCACTAAACGCTTATCGCCGTTAACCATAACCGCCTTCTCACAATGACAGTTCAACAAA
CCGGTTCTCTTCTTATCGTAACCACTAAATGCTGTAGACGATGACGACAAGGCAATTCTTGAGAAGTTAGCTGCAACGGC
CGAGGCCGGCTCGGCGGTCATAACGCTCCAAGTAACACTT
>AT5G04220.1 | chr5:1152985-1155984 REVERSE LENGTH=3000
CAAAACTGATAACAATTCTGGCATGAAGTTTTGTTCTAGTATGGCCTTTGTAAAATCTTGCATGTACTTGATCAAAATCA
TATAATTTTAATAAAATTTCGAAGTACATATTAAATGTTGATGTTTTCTGTACGTACGTATATTGGAGTAAATCTTCTTC
TTATGTTTTAGGAATTAGTTAGCGCTACCAATTTCGTCTAGTTGCTTGTATCTACGTGGTCTGGTGATATATTGATTGTT
TGTCTTCAATGTAGTTTTTTATGGCCCAAATTGAGGATAAAAGTAGGAAACTAGACTGCATACCAATTTGTCCTTTATTC
GACGCTGGTCGCCAGTGTACAAGAGGTACCATGTGTCTATACCGCCATGAGATCAACAGAGGCTTAGATTGTCATGGTCG
TTCTGGGTAAGCTATTCTACATACATATATAGATGTATATATATTCTCGAGTCTTTGTTTGTTTGTGTGTTTCATGTATT
TTTCTTCACCGCAGGTTAGAAAACCCATTTGTACTCGAGGTGCTTGCAAGAGCTTGTAACACGGGCCCTTTGAAACCACC
AGAGGATCAAAGTATTAAAACTCTTTACATCCGTAGACTTATTAACTCCAGTGTCCTCGAGCAGGACATCCGAGACCATT
TCTGCCCCTATGGTGAAATCGAATCTATTGTTATCTTCCCCCACCGAGGAGGAGGCACCTGTGCCTTCCTCACTTACACT
ACCCGTCTAGCTGCTGAGAAGGCCATGCTTGAGCTCTCCTCCTGGACTGACATCAAAGGCCAGAGGGTTAAACTCTTGTG
GGGACCTACTGAAAAATGGCAGCACAAAATGACTGGTGCTGCCATTTCTTCAACCCAAGAGGTTGGTTCTTCTAGCTCCA
ATACTGCTGACTTGGTAACTAAATTAGTACATTCTCTAGAAAAGCTTTAATTAAACCTTTTTGTACCATTAAAAAAGATA
AATGTTATTAAACAAGTTTTATATGTCCTTTTTCCTTTTAGAGTACACCACAGAGAATAGAAAATACACACATTCCACCA
GTTAACAATTTACAACAACCCCAAAGGCAAACGTGATAAAACAAATAAAAGAAAACAACGCAAACGTTTAAAATTCAAGG
TTGAGAAAGGAACGTCGCGTCTGCGTTCTGGTCGCTGCAGTAGAGACAAGGGTGTTGATGAAACCCTAGTCTCTCAAGCA
CATCCCTTGCCATCATCACTAGTTGCTTGTTCTTCATGGCACCTTCATTTTCGTTCAACACCCTTTGAATCGCGTTGCTA
AACGCTCCGTACGCTTTCCCGTTCCCAACGCCGACGTCAGCAGACGTCTCATCCGCCTGACACCCGCTCATCAATATCCC
TGAGTCCACGTGTTTTTCACGGGCCGTCATAGTCTCCAAAAGATCCATTAGATCCATTGCCGGTAACCGAAACTTAAGAC
CAGCATCGCGGCCAAAGAGCTCAAGTAGATGTGTGCCGATGTCGGAAGTTGTAATTCCGGTGAGAGAACTCAAGTGGTCA
AGGACTGCCTTGAAGGGCAAGGCACGTGATGTTATAGTCTTGTTCGTTGTCTCAATAGCCGGAGATATGTTGCTGGAGAC
CGAAGAGGGTCCGATCTGTTCTTTCTCCTTGTCGATGAGACCACCACTATGGCAAGAATCAGAGATCATGGTAAAGCTTG
TTCCTTTAGGAAGTTGATTGACCAATTCTCGGAAATCAACATCTGTGATGAGATTGAAATCACAAGGAACAATAGCTTCG
TCTTGTTTAAAAGGATGAGCAGATTTAACCGAAGGAATACGAGTTCCATGGCCACTGTAGTGGAAGAACAAGATGTCTCC
AGATCCGGCTTGAGCTTTATCCACCATCCTACGTAGAGCAGCCTTGATGTTGGCACCTGTCGGCTTTACCTTTGATTCTG
GCTCGTCCGTTAGCACCTCAATGTCGTCTTGTTTGAATCCGAAACGTGACAAAATAGTTTCTTTCATGGCTAGAACATCA
TTGATGCAACCGTGAAGCTCGTTCCTTGTGTTAGGGTAGTTGCAGCCGACGAGAACGGCTAGTCTTTTCTTGACCATCCC
TTGTTGATCCATTGAGTTTCTGGATATGATTTCTTAAGGTTTAAGAGGTAATTTAAACAACTTTCTAGGCAAAATGTTTT
GGGGTTTCTTGTGTACGTGTGTTTAGTTTTCATGTGCAGTGTTGTGGTTTTGGAGCTAATGTGTATTTATGATTGAGGTT
TCGTGTAGTGAAGTTCAAGTTACATACGATATTAGTATTTATATTTTCAAGTCTAGTTTGCTTTTAAGCTATGGAACATT
TTTTAATGGCTTACTCTTGACTTATTAATGCTTTCAAGCAAGAAACTAAACCTTAAATCAGACTTTTGAGAAAGACATAA
TTAATCCTAAGTCATGGATTCATGATTAATTTGGTTAACTTGGATATATACGTAACTTCAAAAGGGAAGTCATTTTCCCA
AATATTTAGACCTAATCCATCTAGCTATCTAAGGGAAGAGAGGAGCTAATTAACTTTAAATGCTATGATATACGAATGTA
TATAACGTATACATTGTTGAAAATAATGTCAATTGACCAAACTATAATTTGCCTTAATCCTAAAGGACCGTCTATATACT
TCGTGCACGCAACGGAAAAGTCTTTTTGAGACGAACCATTTATGCTATTAGCACCATCTTCACTTCACCTACGAGCCTAA
CTCTTGACTTCATATTTACAAGTTATATCCCCAAAAAAGAAATCAAACTTTCAATGGTAAACTCTTTAACAAAATAAAAA
GCATTCAAATTAAAAGATAAAGCTTTTAGTAAACGAAAGACTAATCAGAAATTAAACGTCTTCATCAACTGAGAATTTTT
CTTTTTGGTTTTATGTGATAAAAACACATGCTGGATTATGTTTTTAACAAATAAACAAAACTAAATCGATGACCAATACT
ACAGTCTGTTTATTGCATAAAGTTGTTTATATTCCTATGC
>AT5G04220.2 | chr5:1152985-1155984 REVERSE LENGTH=3000
CAAAACTGATAACAATTCTGGCATGAAGTTTTGTTCTAGTATGGCCTTTGTAAAATCTTGCATGTACTTGATCAAAATCA
TATAATTTTAATAAAATTTCGAAGTACATATTAAATGTTGATGTTTTCTGTACGTACGTATATTGGAGTAAATCTTCTTC
TTATGTTTTAGGAATTAGTTAGCGCTACCAATTTCGTCTAGTTGCTTGTATCTACGTGGTCTGGTGATATATTGATTGTT
TGTCTTCAATGTAGTTTTTTATGGCCCAAATTGAGGATAAAAGTAGGAAACTAGACTGCATACCAATTTGTCCTTTATTC
GACGCTGGTCGCCAGTGTACAAGAGGTACCATGTGTCTATACCGCCATGAGATCAACAGAGGCTTAGATTGTCATGGTCG
TTCTGGGTAAGCTATTCTACATACATATATAGATGTATATATATTCTCGAGTCTTTGTTTGTTTGTGTGTTTCATGTATT
TTTCTTCACCGCAGGTTAGAAAACCCATTTGTACTCGAGGTGCTTGCAAGAGCTTGTAACACGGGCCCTTTGAAACCACC
AGAGGATCAAAGTATTAAAACTCTTTACATCCGTAGACTTATTAACTCCAGTGTCCTCGAGCAGGACATCCGAGACCATT
TCTGCCCCTATGGTGAAATCGAATCTATTGTTATCTTCCCCCACCGAGGAGGAGGCACCTGTGCCTTCCTCACTTACACT
ACCCGTCTAGCTGCTGAGAAGGCCATGCTTGAGCTCTCCTCCTGGACTGACATCAAAGGCCAGAGGGTTAAACTCTTGTG
GGGACCTACTGAAAAATGGCAGCACAAAATGACTGGTGCTGCCATTTCTTCAACCCAAGAGGTTGGTTCTTCTAGCTCCA
ATACTGCTGACTTGGTAACTAAATTAGTACATTCTCTAGAAAAGCTTTAATTAAACCTTTTTGTACCATTAAAAAAGATA
AATGTTATTAAACAAGTTTTATATGTCCTTTTTCCTTTTAGAGTACACCACAGAGAATAGAAAATACACACATTCCACCA
GTTAACAATTTACAACAACCCCAAAGGCAAACGTGATAAAACAAATAAAAGAAAACAACGCAAACGTTTAAAATTCAAGG
TTGAGAAAGGAACGTCGCGTCTGCGTTCTGGTCGCTGCAGTAGAGACAAGGGTGTTGATGAAACCCTAGTCTCTCAAGCA
CATCCCTTGCCATCATCACTAGTTGCTTGTTCTTCATGGCACCTTCATTTTCGTTCAACACCCTTTGAATCGCGTTGCTA
AACGCTCCGTACGCTTTCCCGTTCCCAACGCCGACGTCAGCAGACGTCTCATCCGCCTGACACCCGCTCATCAATATCCC
TGAGTCCACGTGTTTTTCACGGGCCGTCATAGTCTCCAAAAGATCCATTAGATCCATTGCCGGTAACCGAAACTTAAGAC
CAGCATCGCGGCCAAAGAGCTCAAGTAGATGTGTGCCGATGTCGGAAGTTGTAATTCCGGTGAGAGAACTCAAGTGGTCA
AGGACTGCCTTGAAGGGCAAGGCACGTGATGTTATAGTCTTGTTCGTTGTCTCAATAGCCGGAGATATGTTGCTGGAGAC
CGAAGAGGGTCCGATCTGTTCTTTCTCCTTGTCGATGAGACCACCACTATGGCAAGAATCAGAGATCATGGTAAAGCTTG
TTCCTTTAGGAAGTTGATTGACCAATTCTCGGAAATCAACATCTGTGATGAGATTGAAATCACAAGGAACAATAGCTTCG
TCTTGTTTAAAAGGATGAGCAGATTTAACCGAAGGAATACGAGTTCCATGGCCACTGTAGTGGAAGAACAAGATGTCTCC
AGATCCGGCTTGAGCTTTATCCACCATCCTACGTAGAGCAGCCTTGATGTTGGCACCTGTCGGCTTTACCTTTGATTCTG
GCTCGTCCGTTAGCACCTCAATGTCGTCTTGTTTGAATCCGAAACGTGACAAAATAGTTTCTTTCATGGCTAGAACATCA
TTGATGCAACCGTGAAGCTCGTTCCTTGTGTTAGGGTAGTTGCAGCCGACGAGAACGGCTAGTCTTTTCTTGACCATCCC
TTGTTGATCCATTGAGTTTCTGGATATGATTTCTTAAGGTTTAAGAGGTAATTTAAACAACTTTCTAGGCAAAATGTTTT
GGGGTTTCTTGTGTACGTGTGTTTAGTTTTCATGTGCAGTGTTGTGGTTTTGGAGCTAATGTGTATTTATGATTGAGGTT
TCGTGTAGTGAAGTTCAAGTTACATACGATATTAGTATTTATATTTTCAAGTCTAGTTTGCTTTTAAGCTATGGAACATT
TTTTAATGGCTTACTCTTGACTTATTAATGCTTTCAAGCAAGAAACTAAACCTTAAATCAGACTTTTGAGAAAGACATAA
TTAATCCTAAGTCATGGATTCATGATTAATTTGGTTAACTTGGATATATACGTAACTTCAAAAGGGAAGTCATTTTCCCA
AATATTTAGACCTAATCCATCTAGCTATCTAAGGGAAGAGAGGAGCTAATTAACTTTAAATGCTATGATATACGAATGTA
TATAACGTATACATTGTTGAAAATAATGTCAATTGACCAAACTATAATTTGCCTTAATCCTAAAGGACCGTCTATATACT
TCGTGCACGCAACGGAAAAGTCTTTTTGAGACGAACCATTTATGCTATTAGCACCATCTTCACTTCACCTACGAGCCTAA
CTCTTGACTTCATATTTACAAGTTATATCCCCAAAAAAGAAATCAAACTTTCAATGGTAAACTCTTTAACAAAATAAAAA
GCATTCAAATTAAAAGATAAAGCTTTTAGTAAACGAAAGACTAATCAGAAATTAAACGTCTTCATCAACTGAGAATTTTT
CTTTTTGGTTTTATGTGATAAAAACACATGCTGGATTATGTTTTTAACAAATAAACAAAACTAAATCGATGACCAATACT
ACAGTCTGTTTATTGCATAAAGTTGTTTATATTCCTATGC
>AT5G04220.3 | chr5:1152985-1155984 REVERSE LENGTH=3000
CAAAACTGATAACAATTCTGGCATGAAGTTTTGTTCTAGTATGGCCTTTGTAAAATCTTGCATGTACTTGATCAAAATCA
TATAATTTTAATAAAATTTCGAAGTACATATTAAATGTTGATGTTTTCTGTACGTACGTATATTGGAGTAAATCTTCTTC
TTATGTTTTAGGAATTAGTTAGCGCTACCAATTTCGTCTAGTTGCTTGTATCTACGTGGTCTGGTGATATATTGATTGTT
TGTCTTCAATGTAGTTTTTTATGGCCCAAATTGAGGATAAAAGTAGGAAACTAGACTGCATACCAATTTGTCCTTTATTC
GACGCTGGTCGCCAGTGTACAAGAGGTACCATGTGTCTATACCGCCATGAGATCAACAGAGGCTTAGATTGTCATGGTCG
TTCTGGGTAAGCTATTCTACATACATATATAGATGTATATATATTCTCGAGTCTTTGTTTGTTTGTGTGTTTCATGTATT
TTTCTTCACCGCAGGTTAGAAAACCCATTTGTACTCGAGGTGCTTGCAAGAGCTTGTAACACGGGCCCTTTGAAACCACC
AGAGGATCAAAGTATTAAAACTCTTTACATCCGTAGACTTATTAACTCCAGTGTCCTCGAGCAGGACATCCGAGACCATT
TCTGCCCCTATGGTGAAATCGAATCTATTGTTATCTTCCCCCACCGAGGAGGAGGCACCTGTGCCTTCCTCACTTACACT
ACCCGTCTAGCTGCTGAGAAGGCCATGCTTGAGCTCTCCTCCTGGACTGACATCAAAGGCCAGAGGGTTAAACTCTTGTG
GGGACCTACTGAAAAATGGCAGCACAAAATGACTGGTGCTGCCATTTCTTCAACCCAAGAGGTTGGTTCTTCTAGCTCCA
ATACTGCTGACTTGGTAACTAAATTAGTACATTCTCTAGAAAAGCTTTAATTAAACCTTTTTGTACCATTAAAAAAGATA
AATGTTATTAAACAAGTTTTATATGTCCTTTTTCCTTTTAGAGTACACCACAGAGAATAGAAAATACACACATTCCACCA
GTTAACAATTTACAACAACCCCAAAGGCAAACGTGATAAAACAAATAAAAGAAAACAACGCAAACGTTTAAAATTCAAGG
TTGAGAAAGGAACGTCGCGTCTGCGTTCTGGTCGCTGCAGTAGAGACAAGGGTGTTGATGAAACCCTAGTCTCTCAAGCA
CATCCCTTGCCATCATCACTAGTTGCTTGTTCTTCATGGCACCTTCATTTTCGTTCAACACCCTTTGAATCGCGTTGCTA
AACGCTCCGTACGCTTTCCCGTTCCCAACGCCGACGTCAGCAGACGTCTCATCCGCCTGACACCCGCTCATCAATATCCC
TGAGTCCACGTGTTTTTCACGGGCCGTCATAGTCTCCAAAAGATCCATTAGATCCATTGCCGGTAACCGAAACTTAAGAC
CAGCATCGCGGCCAAAGAGCTCAAGTAGATGTGTGCCGATGTCGGAAGTTGTAATTCCGGTGAGAGAACTCAAGTGGTCA
AGGACTGCCTTGAAGGGCAAGGCACGTGATGTTATAGTCTTGTTCGTTGTCTCAATAGCCGGAGATATGTTGCTGGAGAC
CGAAGAGGGTCCGATCTGTTCTTTCTCCTTGTCGATGAGACCACCACTATGGCAAGAATCAGAGATCATGGTAAAGCTTG
TTCCTTTAGGAAGTTGATTGACCAATTCTCGGAAATCAACATCTGTGATGAGATTGAAATCACAAGGAACAATAGCTTCG
TCTTGTTTAAAAGGATGAGCAGATTTAACCGAAGGAATACGAGTTCCATGGCCACTGTAGTGGAAGAACAAGATGTCTCC
AGATCCGGCTTGAGCTTTATCCACCATCCTACGTAGAGCAGCCTTGATGTTGGCACCTGTCGGCTTTACCTTTGATTCTG
GCTCGTCCGTTAGCACCTCAATGTCGTCTTGTTTGAATCCGAAACGTGACAAAATAGTTTCTTTCATGGCTAGAACATCA
TTGATGCAACCGTGAAGCTCGTTCCTTGTGTTAGGGTAGTTGCAGCCGACGAGAACGGCTAGTCTTTTCTTGACCATCCC
TTGTTGATCCATTGAGTTTCTGGATATGATTTCTTAAGGTTTAAGAGGTAATTTAAACAACTTTCTAGGCAAAATGTTTT
GGGGTTTCTTGTGTACGTGTGTTTAGTTTTCATGTGCAGTGTTGTGGTTTTGGAGCTAATGTGTATTTATGATTGAGGTT
TCGTGTAGTGAAGTTCAAGTTACATACGATATTAGTATTTATATTTTCAAGTCTAGTTTGCTTTTAAGCTATGGAACATT
TTTTAATGGCTTACTCTTGACTTATTAATGCTTTCAAGCAAGAAACTAAACCTTAAATCAGACTTTTGAGAAAGACATAA
TTAATCCTAAGTCATGGATTCATGATTAATTTGGTTAACTTGGATATATACGTAACTTCAAAAGGGAAGTCATTTTCCCA
AATATTTAGACCTAATCCATCTAGCTATCTAAGGGAAGAGAGGAGCTAATTAACTTTAAATGCTATGATATACGAATGTA
TATAACGTATACATTGTTGAAAATAATGTCAATTGACCAAACTATAATTTGCCTTAATCCTAAAGGACCGTCTATATACT
TCGTGCACGCAACGGAAAAGTCTTTTTGAGACGAACCATTTATGCTATTAGCACCATCTTCACTTCACCTACGAGCCTAA
CTCTTGACTTCATATTTACAAGTTATATCCCCAAAAAAGAAATCAAACTTTCAATGGTAAACTCTTTAACAAAATAAAAA
GCATTCAAATTAAAAGATAAAGCTTTTAGTAAACGAAAGACTAATCAGAAATTAAACGTCTTCATCAACTGAGAATTTTT
CTTTTTGGTTTTATGTGATAAAAACACATGCTGGATTATGTTTTTAACAAATAAACAAAACTAAATCGATGACCAATACT
ACAGTCTGTTTATTGCATAAAGTTGTTTATATTCCTATGC
>AT5G04230.1 | chr5:1163708-1166707 FORWARD LENGTH=3000
AACGTTTCGTCAGATCTCCATATATCGAGAATAAACACACCATTCGAAAATATTTGGTTGTGTAGTAATCGTCTTGCCTT
CGCCTTTTCAATAATGTCCTGTTTTTTTTTTTTGGTTCAAACGTTCTGTTTCTTTTATGATTATGTCGTGTGGTTGTGGT
GGTTCGGTTATGGGTCAATCTTGTTAAACATATCTTTGATCTTCTTATTTTACGTTTTACAATTACCGAAAATTTATTCA
TCTTTGATAATCTTCTCATACTACTTTTACCAAAAAAAAAAAAAATTCATACTAAAGATCAATATCATGTTAAAATTTAG
CTAGTAAACTCTTCCAATATATAGAGATTCTAAATCCGATTTTTTTTTGATCCGAATATCCTAATTTGTTTTATAATAAT
ATCTGATCATGTCTATATTTTTCAACAACAGACTAAAAATATAATATAACAAAAACACAAGACCATTATAAGACGAAATT
AAGAACACTAAGTAAATGGACTGATAAAACAAAACAAAAACAAGTCCAGTAGGACTGCAACAATAAAACGTAAAGGCACG
AAGTCCCTGAAGAAGAATCTCAAACCAAGAGCTTAGATTCCTCTATGATGATTTCTCGTAGCCACAATGGCCCCTCCCGT
GCAACATAAGATTGGTAACGATGATCTCTCGTGAAACTTGTTGCTATTTCATTAGCCACCCGATTACATTCAGTTGCAGA
ATTAACTATAACTGAAAACTCAAAGGCATCCAAAAATCTTCTAATGTCTGAGATCAAGTGTCGAAAGAGGGGGTATCTAT
GTGGGTAACGCATTGCTTCCACTACTTTTTGGGATGATATCTCAAAGATGATCTTGTTTTGTCTAAGGTTACTTAAGCTT
TCTACTGCCCATAGTAGGCTCAAGAGATCCGCTTCAAAACGTGATGCAATTTTCGAATATGATCGACGACTATGGAACAG
AGGTTTACCTGAATGATCACGAAGAATCCAGGCGGCCCCACAGTTCATCTCTTGTTTAATCCAAGAGCATCCAATGTTAC
ACTTACCAAAACTAAGCATCGGGCTTCTCCAAGTATGATGGGTATGAGAAGATGTGGAGAGGGATGTATTTGTTGCAGGT
GCATCTGATTTGTTTGCTGCCATCCACGTCTCTGCATCTTCTCGGGCTTTAACCAAAATACTGTTAGCATCATAGCGCTT
CCCTTCAAACACAAATGAGTTTCTGGACTTCCATATATGCCACAAAAGCCAAGGAAAAACTTGTGTATTATTGGTGAGAC
TGTCACGTCTTTCAGCACGATTAAGAAGGTGAAAAAGGTTTAAGAAAACTGAGTTTTTAGAGAAACCCATCTCGGGAGCA
GGGATATTAGAGAGTCCCCAAGATTGTTTTGCCACATGACAATGGAAGAGAACATGGCATATGGTTTCAGTTTCCTTCCC
ACACATTTTACAAGTTAGGTCTATGTGGATACCTCTCGATTGCAATCTGTCTGAAACTGCTAATGCTCCCGCTAGAGCCT
TCCACATGAAATGTCTTATCTTAGGCATGGTTTGGACTTTCCATAATCGTGACCATAACTTCTTCTCAATTGGAGGAAGA
GAAGTGATTGGAAATTCTTGATGCTCAGGAAGTGCTTCTAATAGTTTATAACCACTTTGAGAATTATAAAGGCCATTCTT
TGAGAAGCTCCAAACATATGAATCTTGGAGGTCAGTCGACACTCTTAGAGAGAGAATATAATCAGCATCTTCCCGAATAA
ACAAATGTCTCACTCTATCTTCGTCCCAGTGTCCCGTGTTACGATCCAACAGATCTGATACTCTTAGCATAACGTCTCTG
TTCCGTTGCAAACTTGTCGGCGGTCTCGGGTAGTCATCAGGGATCCATTTTTCTATCCATACCCATGTATTTTGTCCATT
TCCAATAGATTTCCTCAAGCCTTTTTTCAGTAACTCTCGACCATGGATTATGCTTCTCCAAGCATACGATGGTCTGGTGC
CTACACCACAATCCAAGAAGGATTTTTTCTTAAAATAACGGCTCTTTAGGAATCTCGCTAGAAGTGATTGTGGCTGGTCT
AAAAGTCTCCAAGCTTGTTTGCATAAAAGTGCTTGATTGAATTTGACAATATCATGAAATCCAAGGCCACCGTCTTCTTT
TTTCTTGCATAGTTTTTTCCAAGCTACCCAAGGTATTTTATTTCGATCATTTCCACTGCTCCACCAAAATTCTGTCATGA
CACTTGTGAGCTTTTTGCACAGATCTTGCGGTAACTGAAAGCATGACATCGCATAAACAGGGAGTGCCAAAGCTATCGAT
TTTAACAGAACTTCTTTACCACCTTGTGATAAAGATTTCGCAAACCATCCATGGAGACGCGATTGAAGTTTCTCTTGAAT
GAAATTTAAGAGCTTCCTTTTAGATCCACTGAAACACTCGGGAAGTCCTAAATATGATCCTTCTCCCCCCTCTTTTCCAA
TTCCAAGAATCTTTTTAACCACATGTTTTAATACCTCCTCTACCTTAGACCCAAAAATAATAGATGACTTGGAATTGTTG
ATGACTTGATCCGAGGCTTCCCCATACAGTTTCAAGCAACGCATGATCTCTGATCCCTCATTCGCTGAGGCTTTGCACAA
GAGGAGACTATCATCAGCAAAAAGAAGATGGTGAATTGACGGGCCAGAATCAGCAAGTTGTATCCCGTTTAGCCTACCAC
TTACTTATGCCTTATTTAGTACATTCACTAAAGCTTCTGCACAGAGAATAAACAAAAACGAAGATAGTGGATCTCCTTGT
CGAAGGCCACGATCCGGTTTAATATATCCATGAGATTGCTCGTTTAACAAGACCGTGTAAGTAACTGATCTAATGCAGCA
ACTAATCCACTTTATCCATCGATGGTCAAAGCCCATTTTCTCCATTAGTCTCTCCAGAAAGCACCATTCAACCCTATCGT
ACGCTTTGGACATATCAGTCTTAATCGCCATAAACTCCTT
>AT5G04230.2 | chr5:1163708-1166707 FORWARD LENGTH=3000
AACGTTTCGTCAGATCTCCATATATCGAGAATAAACACACCATTCGAAAATATTTGGTTGTGTAGTAATCGTCTTGCCTT
CGCCTTTTCAATAATGTCCTGTTTTTTTTTTTTGGTTCAAACGTTCTGTTTCTTTTATGATTATGTCGTGTGGTTGTGGT
GGTTCGGTTATGGGTCAATCTTGTTAAACATATCTTTGATCTTCTTATTTTACGTTTTACAATTACCGAAAATTTATTCA
TCTTTGATAATCTTCTCATACTACTTTTACCAAAAAAAAAAAAAATTCATACTAAAGATCAATATCATGTTAAAATTTAG
CTAGTAAACTCTTCCAATATATAGAGATTCTAAATCCGATTTTTTTTTGATCCGAATATCCTAATTTGTTTTATAATAAT
ATCTGATCATGTCTATATTTTTCAACAACAGACTAAAAATATAATATAACAAAAACACAAGACCATTATAAGACGAAATT
AAGAACACTAAGTAAATGGACTGATAAAACAAAACAAAAACAAGTCCAGTAGGACTGCAACAATAAAACGTAAAGGCACG
AAGTCCCTGAAGAAGAATCTCAAACCAAGAGCTTAGATTCCTCTATGATGATTTCTCGTAGCCACAATGGCCCCTCCCGT
GCAACATAAGATTGGTAACGATGATCTCTCGTGAAACTTGTTGCTATTTCATTAGCCACCCGATTACATTCAGTTGCAGA
ATTAACTATAACTGAAAACTCAAAGGCATCCAAAAATCTTCTAATGTCTGAGATCAAGTGTCGAAAGAGGGGGTATCTAT
GTGGGTAACGCATTGCTTCCACTACTTTTTGGGATGATATCTCAAAGATGATCTTGTTTTGTCTAAGGTTACTTAAGCTT
TCTACTGCCCATAGTAGGCTCAAGAGATCCGCTTCAAAACGTGATGCAATTTTCGAATATGATCGACGACTATGGAACAG
AGGTTTACCTGAATGATCACGAAGAATCCAGGCGGCCCCACAGTTCATCTCTTGTTTAATCCAAGAGCATCCAATGTTAC
ACTTACCAAAACTAAGCATCGGGCTTCTCCAAGTATGATGGGTATGAGAAGATGTGGAGAGGGATGTATTTGTTGCAGGT
GCATCTGATTTGTTTGCTGCCATCCACGTCTCTGCATCTTCTCGGGCTTTAACCAAAATACTGTTAGCATCATAGCGCTT
CCCTTCAAACACAAATGAGTTTCTGGACTTCCATATATGCCACAAAAGCCAAGGAAAAACTTGTGTATTATTGGTGAGAC
TGTCACGTCTTTCAGCACGATTAAGAAGGTGAAAAAGGTTTAAGAAAACTGAGTTTTTAGAGAAACCCATCTCGGGAGCA
GGGATATTAGAGAGTCCCCAAGATTGTTTTGCCACATGACAATGGAAGAGAACATGGCATATGGTTTCAGTTTCCTTCCC
ACACATTTTACAAGTTAGGTCTATGTGGATACCTCTCGATTGCAATCTGTCTGAAACTGCTAATGCTCCCGCTAGAGCCT
TCCACATGAAATGTCTTATCTTAGGCATGGTTTGGACTTTCCATAATCGTGACCATAACTTCTTCTCAATTGGAGGAAGA
GAAGTGATTGGAAATTCTTGATGCTCAGGAAGTGCTTCTAATAGTTTATAACCACTTTGAGAATTATAAAGGCCATTCTT
TGAGAAGCTCCAAACATATGAATCTTGGAGGTCAGTCGACACTCTTAGAGAGAGAATATAATCAGCATCTTCCCGAATAA
ACAAATGTCTCACTCTATCTTCGTCCCAGTGTCCCGTGTTACGATCCAACAGATCTGATACTCTTAGCATAACGTCTCTG
TTCCGTTGCAAACTTGTCGGCGGTCTCGGGTAGTCATCAGGGATCCATTTTTCTATCCATACCCATGTATTTTGTCCATT
TCCAATAGATTTCCTCAAGCCTTTTTTCAGTAACTCTCGACCATGGATTATGCTTCTCCAAGCATACGATGGTCTGGTGC
CTACACCACAATCCAAGAAGGATTTTTTCTTAAAATAACGGCTCTTTAGGAATCTCGCTAGAAGTGATTGTGGCTGGTCT
AAAAGTCTCCAAGCTTGTTTGCATAAAAGTGCTTGATTGAATTTGACAATATCATGAAATCCAAGGCCACCGTCTTCTTT
TTTCTTGCATAGTTTTTTCCAAGCTACCCAAGGTATTTTATTTCGATCATTTCCACTGCTCCACCAAAATTCTGTCATGA
CACTTGTGAGCTTTTTGCACAGATCTTGCGGTAACTGAAAGCATGACATCGCATAAACAGGGAGTGCCAAAGCTATCGAT
TTTAACAGAACTTCTTTACCACCTTGTGATAAAGATTTCGCAAACCATCCATGGAGACGCGATTGAAGTTTCTCTTGAAT
GAAATTTAAGAGCTTCCTTTTAGATCCACTGAAACACTCGGGAAGTCCTAAATATGATCCTTCTCCCCCCTCTTTTCCAA
TTCCAAGAATCTTTTTAACCACATGTTTTAATACCTCCTCTACCTTAGACCCAAAAATAATAGATGACTTGGAATTGTTG
ATGACTTGATCCGAGGCTTCCCCATACAGTTTCAAGCAACGCATGATCTCTGATCCCTCATTCGCTGAGGCTTTGCACAA
GAGGAGACTATCATCAGCAAAAAGAAGATGGTGAATTGACGGGCCAGAATCAGCAAGTTGTATCCCGTTTAGCCTACCAC
TTACTTATGCCTTATTTAGTACATTCACTAAAGCTTCTGCACAGAGAATAAACAAAAACGAAGATAGTGGATCTCCTTGT
CGAAGGCCACGATCCGGTTTAATATATCCATGAGATTGCTCGTTTAACAAGACCGTGTAAGTAACTGATCTAATGCAGCA
ACTAATCCACTTTATCCATCGATGGTCAAAGCCCATTTTCTCCATTAGTCTCTCCAGAAAGCACCATTCAACCCTATCGT
ACGCTTTGGACATATCAGTCTTAATCGCCATAAACTCCTT
>AT5G04238.1 | chr5:1166217-1169216 REVERSE LENGTH=3000
AGAAATTGTTAAATCTTGAAAATTCCTAATTTACTTTAATGTTTGCCGTTGGCGCATGTTAGCGTGGGATAACTAAACTC
TTACTAGTGTGCGCGCAGTATCAGATAACTTAAACCAGCGGTTCGGTGGTTCGTGGACCAGACTGACTCTTTTACGGACC
AGTTCTGGACTTTTGGATTACTGTTTTCGCATTTAGTAGCATTAACTATTAAAAGCCCACTACGGTATGGCCCTATTTAT
AATAACCAGTTTTTGAAAGAAAGAAAAAAAAAACTGTTTTCTTTCTCATTAATATAGACATGATGAATTCTCATTTGATA
AACTCTAAAGAGAATAAGAAAGAAAGAAAAAAGCGACGCCGACTAAAAGGGCGATCATCAATTTCCAATCGCCGTTCGTG
CCGATCATAACAGCAGACACCACCATCGCCGTCCCTCTTTTGGGCTTATGAACTTCTCTCTCACGAAGAGTTTCCATCAA
ATTCAGAGTGAGCGGAGCTTGAAGACCGGAGATATTCTCGTTTTCTGCCGGAATTAGGATAAGTTTTTGTGTTTTCAACA
AGTTTGGATTAATCTTGTGGGTTGCATATTAGTTTGCAGAGTTTGGTTGAGATCGCCTAGGGTTTGCTTGTACAAACCTT
CATCATCTGGATTTGCTCTGGTTTTCTACTTTATTGATAAGTTAGTGAAGCTTTGAAAGGAAAGTCAATTGCATAAGATA
GATAGCTGTGTTTATAAAATCTACCAAAGCAATTGTTCAAGTCCGAGCAAATTTCTAAGGTTATTGAGAAGTTGTTGAGA
CTCCAATGAGTATACTAAGTTGGAATTGTCAAGGGGCTGGGAACACTGAGACAGGCCGTCGTTTAAGGGAGATGCAAAGA
ACGTTTTTTCCAGATTTTCTATTTCTCATGGAAACTAAACAAAAAAAGAAGTATGTTACGAGATTACAAGACTCTTTAGG
TTATGATAACTGTTTCATGGTTGATCCAGTAGGATTGAGTGGTGGCTTAGCCGTTTTTTGGAAGAATTGCTACAAGGTTG
AAGTGTTGAGTGCTGATAATCGCATAATTGACTTGAAGGTGAATATAGGGTCAATGATGTTTTTCCTCACTTGTGTCTAT
GGCGATCCAGTGAGAGCTCTTAGACAGTTAGTATGGGAACAACTTTCTGGGATTGGCATTGGTAGAAATGAAGCTTGGGT
AGTGCTTGGTGACTTCAATGAATTGATGACCAATACCGAGAAAATGGGAGGACCTCTCCGCAATGAATCATCTTTCTGGG
ATTTTCGTAACATGGCTCATAATTGCAAATTGGCAGAGATAAGAAGTTCTGGAAACTGGTTTTCTTGGGCAGGCTGGCGA
GATAAAATATGGATTCAATGTCGGCTTGACCGGAGTTTCGGTAATGACGAATGGTTTCAATTATTTCCTAGAGCTCATAT
GGAATATCTTGATATGTGGGCATCAGATCATCGACCTATTTTGATTACCTTTGCTTCGGAGCAAAGTGTTAATGCCAAAG
GAAGGTTTTGTTTTGATAAGCGGTGGTTATCAAAACCAGGAATTGTTGACGTAGTGAAAAGAGGATGGTGTGGTGGACAA
CAAGATATAGAGATCTCTTTGGCAGAACGTATAGGAAGATGTAGATCAGAATTATATCGTTAGAAAAGATCATCAAATAC
TAACTCTGAGATAAGGATGGTGAAGTTAAAAGAGACTCTTGAGAAGGAAGTTTCTAAAATGCACCCAGACCCCAACGTAA
TGCAGAGGACAAAGACTGAGTTAGCTTTTGCTTATAAAGAGGAAGAGATATTCTGGAAACATTGCAGCAGGGAACAATGG
CTTAACACAGGGGAAAGAAACACTCGTTACTTTCATAACTGTGTGAAGAGTAGAAAGGTAAAAAATAGGATCTTGATGCT
TGTGGATGAAGAGGGTGATGAACAGTTTTCAGAAGGATCCAAAGGACAGATTGCCATAAACTATTTTCGAGAGCTCTTTA
GCAGCTCAAAGCCACAAAATTTAGATTCCCTTCTTGAAGGCTTTGAAGCAAGGCTCACACCATCTATGAACGAAGCTTTA
ACGGCGCCAGTCTTAGAGTCGGAGATAAAAAAAGCAGTTTTTAGCATAAAAGGAAGTAGAGCGCCAGGAGCAGATGGCTT
TACGAGTGATTTCTATCAACATTTCTGGAGTATAGTGGGGCCAAGTGTAACAGCAGAAATCCAAAAATTCTTTAGCTCCT
CTTCCTTTCCAATAGAATGGAATTATACCCAAATATGTTTAATACCGAAAGTGAAGAACCCATCGAAAATGTCAGAGATG
CGACCAATAAGCTTATGTTCAGTGCATTACAAGATTATCTCCAAGATCATGTGTGAGAGGCTTAAGAAGATCCTTCCTTT
GATCATATCAGATACACAAGGAGCTTTTGTATCAGGGCGTGTAATAACTGATAATATCATTATCGCTCATGAATTGATTC
ATGCTTTGCGGACTAACGATGTTGTTTCTAAGGAGTTTATGGCGATTAAGACTGATATGTCCAAAGCGTACGATAGGGTT
GAATGGTGCTTTCTGGAGAGACTAATGGAGAAAATGGGCTTTGACCATCGATGGATAAAGTGGATTAGTTGCTGCATTAG
ATCAGTTACTTACACGGTCTTGTTAAACGAGCAATCTCATGGATATATTAAACCGGATCGTGGCCTTCGACAAGGAGATC
CACTATCTTCGTTTTTGTTTATTCTCTGTGCAGAAGCTTTAGTGAATGTACTAAATAAGGCATAAGTAAGTGGTAGGCTA
AACGGGATACAACTTGCTGATTCTGGCCCGTCAATTCACCATCTTCTTTTTGCTGATGATAGTCTCCTCTTGTGCAAAGC
CTCAGCGAATGAGGGATCAGAGATCATGCGTTGCTTGAAACTGTATGGGGAAGCCTCGGATCAAGTCATCAACAATTCCA
AGTCATCTATTATTTTTGGGTCTAAGGTAGAGGAGGTATT
>AT5G04240.1 | chr5:1174639-1177638 FORWARD LENGTH=3000
AAAAAACGGCACTGAATGCTTAAAAATGGTGGCTGAACAAAGTGAAATGGCCTCTCTTTGGAATCGAGAGTTGTTGTAAC
ATGTAATATCTGGTTGGTTTTTTTAGTTCTTTTCTAGTGGTTTAGACCGTTGCTATATCTCTTTATGTAGTATAGATGTG
ACTTCTTTCCACTTTTGAGAAGGCCTCGCACTCTTGTTTAGATTCGTTGTTAAACATGTAACGATTGGATTCAAAATGTT
AATACGCATGACTCACCCATTTAATCCCAGATCTCTTCTTAGGTTCATTGCCTACAGACTTGTTGCAGCAGTTCCCAAAC
GGTTTAACAAAAAGTATTCTTGTTTTCTCCCAGGTCACAAATATCAGTCTTTTACGGAAATGTATTATAATTGGAAACTT
AAGTTTTGAGCTTTTGGTTACGTGAGAAGTATTGTAATGTGTCAATTGGAATTGAGGAACACGTGTATTAAAAATAGAAT
CTATGTCAGATGTTGTAGTTACGTATACGTGAGTTAATCATTATCCCAATTCTTACTTGTATTGTAAATTCCTTAGAGGG
TTTTATTATCTAACGATATAGATTACGCATCTTATTAAAATCACAACATAATGCTGCCAGTAACGATATCTTTTACGTAT
CATCATTATTATTTTTATTTATTTTTCAAAAAATGAAATAATATTTTATCTCTGCTAATGTAAACCAACAAAAATGGAGG
AATAGTTGAACTTGGATAAGATGAATTGAGGTATGAAAAAACAAAATAAGGTAATGGAACTGGTACCTAAGCGTGACAAC
GACTCCTAATAAGGTAATAATACCAAATACGATAACACACATACCAATTGAAGTAATATGTGCAACTATTACCTAGTCAT
CAATTGACAAATGGTGTAATGGTATTATTTAATTTACTTTCAAATTATTTAATTTTGTTCCATAAAATTGAATATTTTAT
TTCTGACTGAAAACAAAAAAATATTACATATACAGTAATTCATAATTATTTGAATGTAAATTAGAAGAAAATAGAAATAA
ATTTATTCAATTTACATATACTGATAAACATATCAGTTAAAGAAAAGTGTGATTGTAGGAATAGAAAAACAAATTCTTTG
GTAATTTTAATTTTATGATTTTGTTTTTTACTTGTCAAAAATCAAAAATATCTGAAAGGAATTAAATAAAGCGTGATCTA
ATCGTTAAAAAAGTGGGAGACACGTGGACAAATAAGGGAGGCTATTGGGGAAATAGCGGGGTTTTAGGATTGTCTTTAGC
AACCGACCTCCGATATTAACCCGACGACGGTGTGAAACGGCGTTAATGTTATAAATATATATCTGCCGGCTCTTTTTCTT
TTTTTCAACGGCTGCGATTTTCTCTATCTGATTCTGACCAAACCCATCTTCTAAGGTTTTCTCTTTCTTTCACTTTTTTT
TTCTCTTCTCCGTTCCCAAAAATTTTCATCAAAAGTTTCAGCGATCTCCAAGTTCCCGAGGTTGGTTGGTTTTCCAAATT
CCCTTTCTTTTCATTTGATCAATTCGTTTTGAAAAGGTCAATGATTTGTTATCAAATATTATTATGTTGTTGAATTTGTT
CCAGGTTGGTCTCCAAGTTGATGTAAGAGAGAGGTTGTTAATGATCATGCGTTCCTCGTTTCCATCTTTTGCAGGAAACT
CACAATTCTAAACGCAAGAGCAAGCCAAAAACGCATTTTTGGTTGTTTCTGTTTTGTAAAGTTTGAGAATTTGAATAAAT
GGGGTATGAGCCTGATCCAGATGCTCTTAGGTGGGGTCTTCATGATCTGGAGGTTTGTACACTTACAAATGCTGGTTCTT
GCTCTAGTGTAACAAGGTATGAGTCTGGTGGTGGTGGTACTCAAGGCTATGTTAGAGAAGGTTACAATCAGCCTGTGACT
GGTTATGTTGACAATGATGCGGTGATTGCTCAGTTTTATCAAGACGAATTGTCTAGAGTTGCTCGAGCCGAAGCATCGGG
GATCAATAGTCTTAGTCCTACTTCTGTTGTTGCACAAGACTGGCCTCATCCTCATCAAGGTGGATTTTCACTAATAGTTC
TTTTAAGAATTTGTCTATGCAATCACTTTTGATCCGTCATTTGGAATATCATTAGTTTACTTATTGTCTGCAGGACAGGA
AAATCAAGGGGAAGCCATTGATATTACTCAGGAAAGTGATATTCTTCATAATCATAACGGTAACATGGAAGATAAGAATG
TTGCAAGGATAAGATTTGAAGGAGGGCAAAGTTCCCCATCTCGTGATGATGACTCAGTTTGTTCTGTAGAAATAGAAGAA
GAATCTTGGTCAGAGGTTGGGAAGCGACTGAACCAAATGATACCTATTGCTGTAAGTACCTCTCTTCTTTGTGAGTTTTT
CTAACCAACTTATCAGAAGCATATGTAAGTTTAAAACCCCTGATTTTGATTTGCATGATGCAGCATGTGCCGAAAATCAA
TGGGGAATTACCGTCAGAGGATGAGCAGATTTCTGATCATGAACGGCTATTTCAGAGGTATGTTTTAGATGTGGTATCCA
ATACAAGCTAGAGAACAGTTTCTTGTCACCATTTCCGTGATTTGGTTGGTTTGATTTAACTTGCTCGAAATAGAAATGCA
ATCATATCTCTAGTCTTAATATTGCCTTAATCAATTTTGATAGCTGAGATTGGTTTCATACTTCTTCTCTGGCTTTTGCT
AAGAGTCCAGACAGATTATTTTAACTTGGTAACTAATCTTAGCTTTATACATTTATATGAATGAATATTTAGAAATCTCT
TCTTTTGTATGGTTATTATAAACTACAGATTACAGCTTTATGGCTTGGTGGAGAACAAGATTGAAGGAGATGGAAACTGC
CAGGTTTTTTTTTTCTTCTTTTCCTTTTCTCACTTCTAAATTCTAATTAAAGCTTTGCAGATAAATCTCTAGCAGTGTCT
CACTGGTTTACATTTTTTCTCAGTTTCGGTCACTATCAGA
>AT5G04250.1 | chr5:1178493-1181492 FORWARD LENGTH=3000
GCTCTCTTTCTGCTGATGGAGGCACAAAGTTGAAGAAGTCTGCATATCGATATGTTTATTCTTTTTATCTAACTTAGAAT
AATTAGTTGTAGAGAGCAATATTGCTCTTGTATATACTGAACATAATCTCATTAGCCATAGTCTGCTCATTCTTTTCAAT
AAAAGTTGTATTGATCTTATAAATAAGAGGTTTACATTACATTTGGGGGAATCATCTGAAGAAGGATGGCTACAATTCTT
GCTTACCTACCAAAGCCTCAATGTGTGTATCCCTTACTTACAAAACAGATAAAAACAAGACCAATCTTCGATAAAGAGAA
TAGTCACATAACTGAACATTCCTATGAGGGACCCCAAAAAAACTAAGAACAATCTGAGGAAAAAGAGCAGAGTCTTGAAA
CCTTCAATTCAAGTGATTGAATCGTTCTCTATCATTTCCCTGACTTCGTTAACCACGAAATGCGCTTTGTGGCCGCCAAT
AACTTCAGCTTGTTTCTGGCCATCTCTCCATAGCTGCAGGTTGTTTTGCATAGAGTTTAGTCAGAGTCTAGAACTGAATC
ATAAGTTTCTTGATATGGGAAAGGATAAAAAGAAACCTGAATCGTCGGCATTTTCTGCGTCCCCCAGTGTCCCAAACATT
GAACAAGTAGTAGTTAGATCAACAAGACAACAATCCAAGCATCTGACTGAAACTGATTCGTACAAAAGGCTTACCGTAAC
TCCTGCACGGGAAACAAGTCTATATGGCACAGCGTTGACATCAACATGATAAAACCGCAGTCTGAAAGAAATAGTTGTTC
CAATTAGAATGTACTTCACTGTCAAGATCCAAATCCATGGCAAAACATTCTATGAAAACAAGAATATAAATTACTGAAAA
CCTTGGATAGAATTCAGCAGCGAGCTTTTCGAGTTTTGGTTTCAAGTAAATACATTTCCTGCACCAAGCAGCCATCCTAC
AAAATCCATGCAACTAATATCTTCACCAACCATAAAAATACACAATCAAACACATAAGAGAGCAAAGACTTGAGATTTAT
CAAGCAATTGGCAAATTCAGGAACACCATGAGAAATCCAAAAACTTGGGAAGAATCAGAGTGCAAGTACTCTTTTTTCCA
ATCGGATTCGTGTTGCTACTAGAATCAATGAACCAATACTATATCGATTTGATCTAAAATCTCATGGAATTAACAAATTC
TAACCTAGAAACTCACCAGACAATAACAACTGATTCACCGAGCTTCTGAGCATCCTCCATCACTTGATCGAAGTGGCTCT
CACCACAGATAGGTCCGAGCTCAACAGACACCGGCGAGTCATCGAGCTCTTGCAAACCACCGTCCTGCTTCTGGATATCG
ACTGCTCGGATTCTCTCCGCTGCCAAACAGATTTTATCGGTAAAAGAATGATATTTGAAGTTTCTCGGTCGAGAGAAAGA
GCTCGAGGTTTGGCGATATGGAGGAACCAAAGGTGAGATCTTTGGGTTTAAAGATCTCAAAGATGATGACAAATTTACAA
TTTCTGACATTCTCTTTCAGTCTCAGAGACTCAACAAGATTAGCAAATAATAAGTAACCTCCAATAGTCAATCAATATAC
CAAAACAAGAATCTCTTAGGAAAAGGCCCCCACATTTTAATGGTAATATCGGATAAAAGCCTCTACTTTTATATGAAACA
ATAAAACCCAACAACATTTAGATGATCTTACAAATCAATAACCATACACTTCAAGCTATTTTATCTTACAATACGGTTTA
ATACAATTATCTTACAAGATTTTCAGGTTTATTCCACCGCAGTGGTTCGGTGCGACTATATAAACCCGATCTTTGTTCTT
CATATACTAAAACTCAATAATATGGCTATGCAGTGTCGTGTCGTGTCGTGCCAATGTTTTTTTTGTGGTTTAGGACGAAA
ATAAAATTTAGTTTAAATTTTTATTTAAATAATTAAATAATAAACTAAAATATATATATAAGAAGACAATTTCTATATAT
ATATATATATATATATATATATATATCTTATTATATAAAGTACGGTTTTGAAAGTTACTAACTCACAAGATCATGACACG
TGTCAATTTTAACAATTTTAACGATGTTAGATTTTAACATTTGTTAGATTTTTATTCTATTTTTTTTCTAATATAAAGTA
AAAGAAACTAAATAAAGAAACATATTTACATATTTATATGTCTATATCTAAAATGTTAAACTTATAATTTTCTTAACTAA
AATAGAAAACTAACAATAAGATATAGTGTATAGAATTAGATTATATTTATTAAAGTAAAATAGATATTTAAATTATATTG
TAAAATTGAATTTGTAAGATTAAAATTTAGTTTACAGAAATATTAAATTAAATACTGAAAAAATATGTGAGTTACTATTT
AAACTTTAAATATCATCAATAAGATGAAGTGTATAAGGACCAGATAGTTCAGATTACTCATGTGTAATGGAAAACTAATC
GCATAGTGAATGAATTAGCAAACTATGCGTTTTAGTTACCGTTTAGTCTGCATTTATTTGATGTTTGTCCGATAGTTGCA
AGTCCGACATTGTAAGATGATACACATGGGATGTTGTTATAAAATCTTCGAGTGTACTTTTATGTTATGAATAAATCATA
AGGAGCTTTTGTCCCATATTCATTATCAAAAAAAGAAAGATGGAGTGTGTAGAATAACAAGATAGTTTATTATAATGAAA
TATATAATTAAAATATATTGTAAAATTGAATGTCTATGATTGAAATTTTATTAAATACAAAAGTTACTAAATTAAATATT
AGAAAAAATGTGTAGATCACTATTTACTATTTAAAATTTAAATATTATTAAAGATTATTTGAAAAAGTTTATATCTTACA
CCCGCCTAAATATGCGGGTCTTATCTAGTATATAATAAAAGAATAAACAGAAAACAATACTAATCCAAGTGTTCAAATAA
TATATTGGAATAAATGTTACTAAAATGGATCATATTTGAA
>AT5G04250.2 | chr5:1178493-1181492 FORWARD LENGTH=3000
GCTCTCTTTCTGCTGATGGAGGCACAAAGTTGAAGAAGTCTGCATATCGATATGTTTATTCTTTTTATCTAACTTAGAAT
AATTAGTTGTAGAGAGCAATATTGCTCTTGTATATACTGAACATAATCTCATTAGCCATAGTCTGCTCATTCTTTTCAAT
AAAAGTTGTATTGATCTTATAAATAAGAGGTTTACATTACATTTGGGGGAATCATCTGAAGAAGGATGGCTACAATTCTT
GCTTACCTACCAAAGCCTCAATGTGTGTATCCCTTACTTACAAAACAGATAAAAACAAGACCAATCTTCGATAAAGAGAA
TAGTCACATAACTGAACATTCCTATGAGGGACCCCAAAAAAACTAAGAACAATCTGAGGAAAAAGAGCAGAGTCTTGAAA
CCTTCAATTCAAGTGATTGAATCGTTCTCTATCATTTCCCTGACTTCGTTAACCACGAAATGCGCTTTGTGGCCGCCAAT
AACTTCAGCTTGTTTCTGGCCATCTCTCCATAGCTGCAGGTTGTTTTGCATAGAGTTTAGTCAGAGTCTAGAACTGAATC
ATAAGTTTCTTGATATGGGAAAGGATAAAAAGAAACCTGAATCGTCGGCATTTTCTGCGTCCCCCAGTGTCCCAAACATT
GAACAAGTAGTAGTTAGATCAACAAGACAACAATCCAAGCATCTGACTGAAACTGATTCGTACAAAAGGCTTACCGTAAC
TCCTGCACGGGAAACAAGTCTATATGGCACAGCGTTGACATCAACATGATAAAACCGCAGTCTGAAAGAAATAGTTGTTC
CAATTAGAATGTACTTCACTGTCAAGATCCAAATCCATGGCAAAACATTCTATGAAAACAAGAATATAAATTACTGAAAA
CCTTGGATAGAATTCAGCAGCGAGCTTTTCGAGTTTTGGTTTCAAGTAAATACATTTCCTGCACCAAGCAGCCATCCTAC
AAAATCCATGCAACTAATATCTTCACCAACCATAAAAATACACAATCAAACACATAAGAGAGCAAAGACTTGAGATTTAT
CAAGCAATTGGCAAATTCAGGAACACCATGAGAAATCCAAAAACTTGGGAAGAATCAGAGTGCAAGTACTCTTTTTTCCA
ATCGGATTCGTGTTGCTACTAGAATCAATGAACCAATACTATATCGATTTGATCTAAAATCTCATGGAATTAACAAATTC
TAACCTAGAAACTCACCAGACAATAACAACTGATTCACCGAGCTTCTGAGCATCCTCCATCACTTGATCGAAGTGGCTCT
CACCACAGATAGGTCCGAGCTCAACAGACACCGGCGAGTCATCGAGCTCTTGCAAACCACCGTCCTGCTTCTGGATATCG
ACTGCTCGGATTCTCTCCGCTGCCAAACAGATTTTATCGGTAAAAGAATGATATTTGAAGTTTCTCGGTCGAGAGAAAGA
GCTCGAGGTTTGGCGATATGGAGGAACCAAAGGTGAGATCTTTGGGTTTAAAGATCTCAAAGATGATGACAAATTTACAA
TTTCTGACATTCTCTTTCAGTCTCAGAGACTCAACAAGATTAGCAAATAATAAGTAACCTCCAATAGTCAATCAATATAC
CAAAACAAGAATCTCTTAGGAAAAGGCCCCCACATTTTAATGGTAATATCGGATAAAAGCCTCTACTTTTATATGAAACA
ATAAAACCCAACAACATTTAGATGATCTTACAAATCAATAACCATACACTTCAAGCTATTTTATCTTACAATACGGTTTA
ATACAATTATCTTACAAGATTTTCAGGTTTATTCCACCGCAGTGGTTCGGTGCGACTATATAAACCCGATCTTTGTTCTT
CATATACTAAAACTCAATAATATGGCTATGCAGTGTCGTGTCGTGTCGTGCCAATGTTTTTTTTGTGGTTTAGGACGAAA
ATAAAATTTAGTTTAAATTTTTATTTAAATAATTAAATAATAAACTAAAATATATATATAAGAAGACAATTTCTATATAT
ATATATATATATATATATATATATATCTTATTATATAAAGTACGGTTTTGAAAGTTACTAACTCACAAGATCATGACACG
TGTCAATTTTAACAATTTTAACGATGTTAGATTTTAACATTTGTTAGATTTTTATTCTATTTTTTTTCTAATATAAAGTA
AAAGAAACTAAATAAAGAAACATATTTACATATTTATATGTCTATATCTAAAATGTTAAACTTATAATTTTCTTAACTAA
AATAGAAAACTAACAATAAGATATAGTGTATAGAATTAGATTATATTTATTAAAGTAAAATAGATATTTAAATTATATTG
TAAAATTGAATTTGTAAGATTAAAATTTAGTTTACAGAAATATTAAATTAAATACTGAAAAAATATGTGAGTTACTATTT
AAACTTTAAATATCATCAATAAGATGAAGTGTATAAGGACCAGATAGTTCAGATTACTCATGTGTAATGGAAAACTAATC
GCATAGTGAATGAATTAGCAAACTATGCGTTTTAGTTACCGTTTAGTCTGCATTTATTTGATGTTTGTCCGATAGTTGCA
AGTCCGACATTGTAAGATGATACACATGGGATGTTGTTATAAAATCTTCGAGTGTACTTTTATGTTATGAATAAATCATA
AGGAGCTTTTGTCCCATATTCATTATCAAAAAAAGAAAGATGGAGTGTGTAGAATAACAAGATAGTTTATTATAATGAAA
TATATAATTAAAATATATTGTAAAATTGAATGTCTATGATTGAAATTTTATTAAATACAAAAGTTACTAAATTAAATATT
AGAAAAAATGTGTAGATCACTATTTACTATTTAAAATTTAAATATTATTAAAGATTATTTGAAAAAGTTTATATCTTACA
CCCGCCTAAATATGCGGGTCTTATCTAGTATATAATAAAAGAATAAACAGAAAACAATACTAATCCAAGTGTTCAAATAA
TATATTGGAATAAATGTTACTAAAATGGATCATATTTGAA
>AT5G04260.1 | chr5:1175901-1178900 REVERSE LENGTH=3000
ATTGAAGGTTTCAAGACTCTGCTCTTTTTCCTCAGATTGTTCTTAGTTTTTTTGGGGTCCCTCATAGGAATGTTCAGTTA
TGTGACTATTCTCTTTATCGAAGATTGGTCTTGTTTTTATCTGTTTTGTAAGTAAGGGATACACACATTGAGGCTTTGGT
AGGTAAGCAAGAATTGTAGCCATCCTTCTTCAGATGATTCCCCCAAATGTAATGTAAACCTCTTATTTATAAGATCAATA
CAACTTTTATTGAAAAGAATGAGCAGACTATGGCTAATGAGATTATGTTCAGTATATACAAGAGCAATATTGCTCTCTAC
AACTAATTATTCTAAGTTAGATAAAAAGAATAAACATATCGATATGCAGACTTCTTCAACTTTGTGCCTCCATCAGCAGA
AAGAGAGCTCAGAATACCCAATATTTCTTCTTCTTCTTGCCTTCTGGTATCGGCAGCTCTACACATTGCCAAGAACATAA
GAAGAACAAAGCTCAATAGTCAAACTAATTTGATTAAACAATGATTATAATTGCACATACCTCCTTCAGGGTAGATTGAA
TTGTAATGAACCTCAGCCCAGAAGCTTAAACATATAACTGATTCAGAAGTCGACACATTAGTTTATTGCATCCGGGATTT
TGTGTTAAAAGAGAGACTATCTGCAATTGTAGGTGACTTACGGCGATTAGACTTCTGAAAATGAGGCAAGATCTCAATGT
AGCATGTATCCTTGAATGAAGTTATCACAAACATCCGAACACCAAACTGCAATAACAGCAAAAAAAAAAGGTACTTCAGT
AGCTAAATCTCACCTCATTCCCTAAAGATTCTTTCATTTTACACACCAAATTTCTACAGAAAAGACAGAGCTTAAGTTGT
GTAAGTACCAAATCCGCAGCAGCCTGAAGAGTAACGTGATCACCCCATTCTCCATTCCTGTCTTCCCAAAATATTACAAA
AATCTCACCATTAGTGATGAAGCTAAAACAGTAAACTCCAATGGTAAGAATTGAGAGAATTAAGTTTCGAACCGTTTCAT
TGCTTTAAGATAGTCATTGTACGCCATTGGAACATAACCTTCATATATCTCTCGATTATATGCAAGCTGGAATATATATG
TAAGAGTGTTAAATCATCAAAGTGATAAGAATATAGAACTGAAATGGAGGGAAATAGATTATTTTCTTGGTACTATATCT
CAACCTGATTAACAACTTGTTCTCTGACAAAATTATGATGTTCTGGAGAGCGGTAAAGCTGGTCTGATAGTGACCGAAAC
TGAGAAAAAATGTAAACCAGTGAGACACTGCTAGAGATTTATCTGCAAAGCTTTAATTAGAATTTAGAAGTGAGAAAAGG
AAAAGAAGAAAAAAAAAACCTGGCAGTTTCCATCTCCTTCAATCTTGTTCTCCACCAAGCCATAAAGCTGTAATCTGTAG
TTTATAATAACCATACAAAAGAAGAGATTTCTAAATATTCATTCATATAAATGTATAAAGCTAAGATTAGTTACCAAGTT
AAAATAATCTGTCTGGACTCTTAGCAAAAGCCAGAGAAGAAGTATGAAACCAATCTCAGCTATCAAAATTGATTAAGGCA
ATATTAAGACTAGAGATATGATTGCATTTCTATTTCGAGCAAGTTAAATCAAACCAACCAAATCACGGAAATGGTGACAA
GAAACTGTTCTCTAGCTTGTATTGGATACCACATCTAAAACATACCTCTGAAATAGCCGTTCATGATCAGAAATCTGCTC
ATCCTCTGACGGTAATTCCCCATTGATTTTCGGCACATGCTGCATCATGCAAATCAAAATCAGGGGTTTTAAACTTACAT
ATGCTTCTGATAAGTTGGTTAGAAAAACTCACAAAGAAGAGAGGTACTTACAGCAATAGGTATCATTTGGTTCAGTCGCT
TCCCAACCTCTGACCAAGATTCTTCTTCTATTTCTACAGAACAAACTGAGTCATCATCACGAGATGGGGAACTTTGCCCT
CCTTCAAATCTTATCCTTGCAACATTCTTATCTTCCATGTTACCGTTATGATTATGAAGAATATCACTTTCCTGAGTAAT
ATCAATGGCTTCCCCTTGATTTTCCTGTCCTGCAGACAATAAGTAAACTAATGATATTCCAAATGACGGATCAAAAGTGA
TTGCATAGACAAATTCTTAAAAGAACTATTAGTGAAAATCCACCTTGATGAGGATGAGGCCAGTCTTGTGCAACAACAGA
AGTAGGACTAAGACTATTGATCCCCGATGCTTCGGCTCGAGCAACTCTAGACAATTCGTCTTGATAAAACTGAGCAATCA
CCGCATCATTGTCAACATAACCAGTCACAGGCTGATTGTAACCTTCTCTAACATAGCCTTGAGTACCACCACCACCAGAC
TCATACCTTGTTACACTAGAGCAAGAACCAGCATTTGTAAGTGTACAAACCTCCAGATCATGAAGACCCCACCTAAGAGC
ATCTGGATCAGGCTCATACCCCATTTATTCAAATTCTCAAACTTTACAAAACAGAAACAACCAAAAATGCGTTTTTGGCT
TGCTCTTGCGTTTAGAATTGTGAGTTTCCTGCAAAAGATGGAAACGAGGAACGCATGATCATTAACAACCTCTCTCTTAC
ATCAACTTGGAGACCAACCTGGAACAAATTCAACAACATAATAATATTTGATAACAAATCATTGACCTTTTCAAAACGAA
TTGATCAAATGAAAAGAAAGGGAATTTGGAAAACCAACCAACCTCGGGAACTTGGAGATCGCTGAAACTTTTGATGAAAA
TTTTTGGGAACGGAGAAGAGAAAAAAAAAGTGAAAGAAAGAGAAAACCTTAGAAGATGGGTTTGGTCAGAATCAGATAGA
GAAAATCGCAGCCGTTGAAAAAAAGAAAAAGAGCCGGCAGATATATATTTATAACATTAACGCCGTTTCACACCGTCGTC
GGGTTAATATCGGAGGTCGGTTGCTAAAGACAATCCTAAA
>AT5G04267.1 | chr5:1179163-1182162 REVERSE LENGTH=3000
GTGGAGAAAAACTTACCTCTCAAGATTTTATCCAGAAGTTACAAGATGTTCAGAGAGAAAAACCAAAAATCCTTGTTCGT
GTTTTGGTAGATGAGAATTGCGTATACGGATCTTGGTCCAACCAAAGGGTCGTTGTCAGACTATGTCGAATTGCACAAGA
ACTAGGTGGACCCTATTACTATGAAAGAGGTTTGCTTTTGTAACCAAGTGTATCACGACTAAACCTATAGAACACTTCCA
CTACACGGCGTATAACAATTGGCACTTGTGGAGTACTTATGTTGAGTGAGTTTAAATGAAATTTACTTTACAGAATGATT
GTGAATATGATTTAGTAATTATATAACATTCAAATAGATTAGGTGAAGAAAAGAAATTAGCATAATTGTAAATTAAAGTT
TAACTTCTTATCAGTTTGTACAAAAAAACCTCTATAAATTAGTACTCGATAAGTTAATAATCACTATAAATTAATATTTT
TTCTCTAGTCGGACTAGTGTAATATTTAACATTATTTGATAATATAATAAAAGATAAAAAATTAGTTTGAAAATTCTATG
TAACTTGATAGTCCTATAAGTATCATAAATTAATAATTGTATAAATTTATCAATCATTTAAATCTATTTTGTTGGTTAAC
TGGTTTAAGTTATTTCAAATATGTCTTATGTTCAAATATGATCCATTTTAGTAACATTTATTCCAATATATTATTTGAAC
ACTTGGATTAGTATTGTTTTCTGTTTATTCTTTTATTATATACTAGATAAGACCCGCATATTTAGGCGGGTGTAAGATAT
AAACTTTTTCAAATAATCTTTAATAATATTTAAATTTTAAATAGTAAATAGTGATCTACACATTTTTTCTAATATTTAAT
TTAGTAACTTTTGTATTTAATAAAATTTCAATCATAGACATTCAATTTTACAATATATTTTAATTATATATTTCATTATA
ATAAACTATCTTGTTATTCTACACACTCCATCTTTCTTTTTTTGATAATGAATATGGGACAAAAGCTCCTTATGATTTAT
TCATAACATAAAAGTACACTCGAAGATTTTATAACAACATCCCATGTGTATCATCTTACAATGTCGGACTTGCAACTATC
GGACAAACATCAAATAAATGCAGACTAAACGGTAACTAAAACGCATAGTTTGCTAATTCATTCACTATGCGATTAGTTTT
CCATTACACATGAGTAATCTGAACTATCTGGTCCTTATACACTTCATCTTATTGATGATATTTAAAGTTTAAATAGTAAC
TCACATATTTTTTCAGTATTTAATTTAATATTTCTGTAAACTAAATTTTAATCTTACAAATTCAATTTTACAATATAATT
TAAATATCTATTTTACTTTAATAAATATAATCTAATTCTATACACTATATCTTATTGTTAGTTTTCTATTTTAGTTAAGA
AAATTATAAGTTTAACATTTTAGATATAGACATATAAATATGTAAATATGTTTCTTTATTTAGTTTCTTTTACTTTATAT
TAGAAAAAAAATAGAATAAAAATCTAACAAATGTTAAAATCTAACATCGTTAAAATTGTTAAAATTGACACGTGTCATGA
TCTTGTGAGTTAGTAACTTTCAAAACCGTACTTTATATAATAAGATATATATATATATATATATATATATATATATAGAA
ATTGTCTTCTTATATATATATTTTAGTTTATTATTTAATTATTTAAATAAAAATTTAAACTAAATTTTATTTTCGTCCTA
AACCACAAAAAAAACATTGGCACGACACGACACGACACTGCATAGCCATATTATTGAGTTTTAGTATATGAAGAACAAAG
ATCGGGTTTATATAGTCGCACCGAACCACTGCGGTGGAATAAACCTGAAAATCTTGTAAGATAATTGTATTAAACCGTAT
TGTAAGATAAAATAGCTTGAAGTGTATGGTTATTGATTTGTAAGATCATCTAAATGTTGTTGGGTTTTATTGTTTCATAT
AAAAGTAGAGGCTTTTATCCGATATTACCATTAAAATGTGGGGGCCTTTTCCTAAGAGATTCTTGTTTTGGTATATTGAT
TGACTATTGGAGGTTACTTATTATTTGCTAATCTTGTTGAGTCTCTGAGACTGAAAGAGAATGTCAGAAATTGTAAATTT
GTCATCATCTTTGAGATCTTTAAACCCAAAGATCTCACCTTTGGTTCCTCCATATCGCCAAACCTCGAGCTCTTTCTCTC
GACCGAGAAACTTCAAATATCATTCTTTTACCGATAAAATCTGTTTGGCAGCGGAGAGAATCCGAGCAGTCGATATCCAG
AAGCAGGACGGTGGTTTGCAAGAGCTCGATGACTCGCCGGTGTCTGTTGAGCTCGGACCTATCTGTGGTGAGAGCCACTT
CGATCAAGTGATGGAGGATGCTCAGAAGCTCGGTGAATCAGTTGTTATTGTCTGGTGAGTTTCTAGGTTAGAATTTGTTA
ATTCCATGAGATTTTAGATCAAATCGATATAGTATTGGTTCATTGATTCTAGTAGCAACACGAATCCGATTGGAAAAAAG
AGTACTTGCACTCTGATTCTTCCCAAGTTTTTGGATTTCTCATGGTGTTCCTGAATTTGCCAATTGCTTGATAAATCTCA
AGTCTTTGCTCTCTTATGTGTTTGATTGTGTATTTTTATGGTTGGTGAAGATATTAGTTGCATGGATTTTGTAGGATGGC
TGCTTGGTGCAGGAAATGTATTTACTTGAAACCAAAACTCGAAAAGCTCGCTGCTGAATTCTATCCAAGGTTTTCAGTAA
TTTATATTCTTGTTTTCATAGAATGTTTTGCCATGGATTTGGATCTTGACAGTGAAGTACATTCTAATTGGAACAACTAT
TTCTTTCAGACTGCGGTTTTATCATGTTGATGTCAACGCTGTGCCATATAGACTTGTTTCCCGTGCAGGAGTTACGGTAA
GCCTTTTGTACGAATCAGTTTCAGTCAGATGCTTGGATTG
>AT5G04270.1 | chr5:1179896-1182895 REVERSE LENGTH=3000
CAAAATATTTCAATTCTGGACACTAGAAAATGATTCAGAGACCTTAATCCCTTTCTCATCTCATCTATGCGAGTGTAAAT
GATTCGGAGACCTTAGATATTACAATTCTGGACACTGGAAAATGTACAAAGCCACTGTGGAAGCCCAATTGTGTTATTGC
ATTGATATTTTTTTATTCAAAAGAAGAATGGAACAACAAATCAGGATTAATTTTTTTATTTATTTATTAATTTATACAGT
TTCTACTGTATTAGATATGCATCAGCGGACCGTTAATCTTGATTAAAAAAAAACATATGGTTGAAAAATGTTTTTACTTT
CAAATTTTGTTTTTCAAAAGTTTGGACCTTTGAAGATGACAGAAGAAGAAAAGTTCCAGCAAAAACAATGATTACTTCTT
ACTCAAGGTAACTTTCTTCTATATCAATTCAATCAATTCAAGGGTTTTTAGTAATCTCTATTTCATTTATGTACATGATG
ACTAGGGATCTAGTTGGGGAGATATTAGCTAGAGATACTGTGAAAATCGTACGACCATTACTTTCATCTGAAAGAAAATT
GACGGAGATACTTACTTCACAAGCTTTTGCCCGTCGGTTCCATGAGTTTCAGAGAGAGAAACCACAAGTCTTGGTTCCTT
TTCGGGAAGCGGGTGAGTGCTTCTACGAATCTTTGTCCTACCGACACTAGAGAGTGGTCAAAGTTAGACTTTGTCCAATT
GCAGAAGACCTAGGTGGAGAAAAACTTACCTCTCAAGATTTTATCCAGAAGTTACAAGATGTTCAGAGAGAAAAACCAAA
AATCCTTGTTCGTGTTTTGGTAGATGAGAATTGCGTATACGGATCTTGGTCCAACCAAAGGGTCGTTGTCAGACTATGTC
GAATTGCACAAGAACTAGGTGGACCCTATTACTATGAAAGAGGTTTGCTTTTGTAACCAAGTGTATCACGACTAAACCTA
TAGAACACTTCCACTACACGGCGTATAACAATTGGCACTTGTGGAGTACTTATGTTGAGTGAGTTTAAATGAAATTTACT
TTACAGAATGATTGTGAATATGATTTAGTAATTATATAACATTCAAATAGATTAGGTGAAGAAAAGAAATTAGCATAATT
GTAAATTAAAGTTTAACTTCTTATCAGTTTGTACAAAAAAACCTCTATAAATTAGTACTCGATAAGTTAATAATCACTAT
AAATTAATATTTTTTCTCTAGTCGGACTAGTGTAATATTTAACATTATTTGATAATATAATAAAAGATAAAAAATTAGTT
TGAAAATTCTATGTAACTTGATAGTCCTATAAGTATCATAAATTAATAATTGTATAAATTTATCAATCATTTAAATCTAT
TTTGTTGGTTAACTGGTTTAAGTTATTTCAAATATGTCTTATGTTCAAATATGATCCATTTTAGTAACATTTATTCCAAT
ATATTATTTGAACACTTGGATTAGTATTGTTTTCTGTTTATTCTTTTATTATATACTAGATAAGACCCGCATATTTAGGC
GGGTGTAAGATATAAACTTTTTCAAATAATCTTTAATAATATTTAAATTTTAAATAGTAAATAGTGATCTACACATTTTT
TCTAATATTTAATTTAGTAACTTTTGTATTTAATAAAATTTCAATCATAGACATTCAATTTTACAATATATTTTAATTAT
ATATTTCATTATAATAAACTATCTTGTTATTCTACACACTCCATCTTTCTTTTTTTGATAATGAATATGGGACAAAAGCT
CCTTATGATTTATTCATAACATAAAAGTACACTCGAAGATTTTATAACAACATCCCATGTGTATCATCTTACAATGTCGG
ACTTGCAACTATCGGACAAACATCAAATAAATGCAGACTAAACGGTAACTAAAACGCATAGTTTGCTAATTCATTCACTA
TGCGATTAGTTTTCCATTACACATGAGTAATCTGAACTATCTGGTCCTTATACACTTCATCTTATTGATGATATTTAAAG
TTTAAATAGTAACTCACATATTTTTTCAGTATTTAATTTAATATTTCTGTAAACTAAATTTTAATCTTACAAATTCAATT
TTACAATATAATTTAAATATCTATTTTACTTTAATAAATATAATCTAATTCTATACACTATATCTTATTGTTAGTTTTCT
ATTTTAGTTAAGAAAATTATAAGTTTAACATTTTAGATATAGACATATAAATATGTAAATATGTTTCTTTATTTAGTTTC
TTTTACTTTATATTAGAAAAAAAATAGAATAAAAATCTAACAAATGTTAAAATCTAACATCGTTAAAATTGTTAAAATTG
ACACGTGTCATGATCTTGTGAGTTAGTAACTTTCAAAACCGTACTTTATATAATAAGATATATATATATATATATATATA
TATATATATAGAAATTGTCTTCTTATATATATATTTTAGTTTATTATTTAATTATTTAAATAAAAATTTAAACTAAATTT
TATTTTCGTCCTAAACCACAAAAAAAACATTGGCACGACACGACACGACACTGCATAGCCATATTATTGAGTTTTAGTAT
ATGAAGAACAAAGATCGGGTTTATATAGTCGCACCGAACCACTGCGGTGGAATAAACCTGAAAATCTTGTAAGATAATTG
TATTAAACCGTATTGTAAGATAAAATAGCTTGAAGTGTATGGTTATTGATTTGTAAGATCATCTAAATGTTGTTGGGTTT
TATTGTTTCATATAAAAGTAGAGGCTTTTATCCGATATTACCATTAAAATGTGGGGGCCTTTTCCTAAGAGATTCTTGTT
TTGGTATATTGATTGACTATTGGAGGTTACTTATTATTTGCTAATCTTGTTGAGTCTCTGAGACTGAAAGAGAATGTCAG
AAATTGTAAATTTGTCATCATCTTTGAGATCTTTAAACCCAAAGATCTCACCTTTGGTTCCTCCATATCGCCAAACCTCG
AGCTCTTTCTCTCGACCGAGAAACTTCAAATATCATTCTT
>AT5G04280.1 | chr5:1195414-1198413 FORWARD LENGTH=3000
GACACATTAATGAAAGAAAGTGAGAATGATGCTTGGTTAGAGCTCTATACACTCAGTCGTGTGTGTTGCTTGTGGTAATG
AATATCTCTGTAAGCGTTATAGGTGTAAAAGACTTGTCTTTTTTATTTATATATGATTAGTTTGCGGACCTGTTTAGCTT
TGTATTTTGATCCTTTATTATTTTTGGTTTGTTTTGGACCATAACATGACTTTTGAGCTTCGTCAGTCAATGTTAAACCT
TGCACACATAACTAGCCTTTTTAGTTTCATCATCAATGTACAAGAGACGAGTGTCTTAGGCATCCGCATGTTATTCTAAA
ATTTTGATTTATTGTTTTGTATACTGTACATATTGCTTCATATTGTCAAAATTTTCGTTTTTTCCTATAAGTTCAATCTA
TTACCAAATAGGCAAATAAAACGAAGCAGAATATTATTGTAGAGACAAAAGAAAAGTTGAGAAATTAATTAAAACAATAA
AGAGTCCAAATCGATTGGATAATAAAAAGGCCTTAAAAGAGTAAAGAGTAAAAAAAAAAGCCACTCAAAAGTCGGAAAAC
AATCACATCTATAAACGTTTTCTTCACTCTCTCTGCTACTTGTCTCTCAAAAGAAATGCAATTGTGAAAGCCCTAAACTA
ACCGTGAAGAAGACGATGGATCGCAAGGGAAAGGGTAAACAGGTCGCCGGTAGTGATTCGTATTCCGGCGGACAGAAAAG
GAAAAACTCCGTCGAATTCAGAGATGAAGGTTTGAGGATTAAGAAGCGCAAAAACCCTGAGGTTCTTCAGTTCTTCGAAG
AATCAGCTGAAGTTGGCTACTACGGAGGCAGCTCCGACGAAGATGATGACGGATTAGGTTTCCTTAACGGTAATTTATCA
TTATCTTCTCTGGGTTCGTTGATTTTCTTCTTTGCATGGTTTCATTGCTTCGTTTCTTCTTTTGTGAGGTCTCCGATTGT
GTCTGTTTTTGTTTCTACTGAGATTTTTACCATCTAAAGTGGCGATTTTTAGGTCATCTCTGTCGAATGGCTGATTCCGT
GACTAGGGTTTAGGGTTTGCATTTTGTTTTCGTTTGATTTCGAGCTGTTTTGTCTAGTTTTAACTTTTAAGGCTTTCATA
CTCTTAAAGCTTGAACATTGCAGAAAGTTCCACACTTTATTATCTTACTATTCTTTTGATGCAGATATGGAAGACGAGCC
TGAGGTGGAAGAGAGTAGTAAGGCTGGCAAGGGAGAAAAGGGCAAATCATCCTTTGTTTTTCCCAAGGAAGAAGATTTAA
ACGAGGAGGAATTTGATAGAATAATGGAAGAAAGATACAAGCCAGGTTCTGGTTTTCTTAGATATGCTGATGATGATATC
AAAGATGCCATTGAGATGGATGCTCTTGCTCCAACCTCCAAGGATCCTCCTATATGGAAAGTCAAGTGTGCGGTATGTCA
AACTAAGGCTTCTTCTACTTATGCTTTATCCCTGTATGACTATGTTCTTACTTCTGCTCACTCCATTTGGTTTGTTCCTG
TAGATTGGACGGGAGAGGCGATCCGTTTTCTGTCTCATGCACAAATTTGTTGAGCTGAGAAAGATAGGCACCAAATTGGA
GATCATATCTGTTTTTTCTGTGGACCATGTCAAAGGTTTCATTTTCATAGAAGCGGACAAGGAACATGATGTTCTTGAGG
TATTGAACATTTAGCATGCCTATGTTGGATTATTCTCGTACTTATCTGACAGTTTGGAGAATGTTGCTTGGGGATAATCA
TAATGTGTATGTCATTCTGATTTGTCTAATTTTCCTAGGCATGCAAGAGTTTAGTTGGTATATACGCTACTCGGATGGTG
TTACTTCCTAAAGCCGAAACTCCAAATCTGCTAACTGTCCAAAAAAAAACTAAAAAAGTTTCTGAGGGAACATGGGCTCG
TGTTAAGAATGGTAAATACAAAGGAGATCTTGCTCAGGTACAATTTACTTTGCTGTATATGTTTCCTTTTCATATTCTTT
TCTTGGTAAGGCTACCTCCTAATCTGTTTATGTTATATGTCCTTGTAGATTGTGGCTGTGAGTGACACTCGGAATAAAGC
ACTAATAAAGCTAATTCCGAGGATTGATATTCAGGCCTTGACCCAGAAATATGTAGCTACCCTGTCTCCTCGCTCATTTA
TTTGTCTGTGCCACTAATTTTGGGACTGTTTTTCTTGTGCGTTCATGTCATCTTATCGTTTGCTCTGTGCTTTACTCTAA
CTTTCTGGTGCAGGGTGGGGGAGTTACTGTCCAAAAAGGCCAGACTCCAGCTCCAAGATTGATCAGTTCAAGCGAGCTCG
AGTAAAAGCTTGATCTTTTCTTCTCGTTTGGTAAATAATTACCACCTTTCTAATCTTTCTTCTCCTCTCTTTTATCACAG
GGAGTTCAGACCTCTCATTCAAGTGAGGCGAGATCGTGATACTGGAATAACTTTTGAACATCTTGATAGTCTGATGCTGA
AAGATGGGTATCTCTATAAGAAAGTATCCTTAGATTCAATATCTTCCTGGGGGGTTATACCAACGAAGGATGAGTTACTA
AAATTTACGCCTGTAGACCGAAAAGAAACTGGTGATGTAGAGTGGATCTCAGAAATTTATGGTGAAGAAAGGAAGAAAAA
GATTCTTCCAACCTGCAGAGAGGGTGGGAAAGGAGAAGGATCAGGGGGTGGAAAAGGAGAAGGATCAGGGGGTGGAAAAG
GAGAAGGGTCAAGGGGTGGAAAAGGAGAAGGTTCATCAGATTTCAAGTCAGAAAGTAGCTATGAGTTATATAATCTAGTT
TGTTTCAGGTAAGGATTCGTCCATAACTGTACTTTTTTGCAAGTCTTTGTTGTAATTTCATATGTTAAGCACTTCCTATC
TTTCCCTTTGTAGTCGAAAAGACTTTGGTCTGATTGTGGGTGTGGATGACAAAGGTGACGGTTACAAGGTATGTAGTTAT
TCACCATCTCTTAATACCCTATGGCCTGTCTCTGATGATT
>AT5G04280.3 | chr5:1195414-1198413 FORWARD LENGTH=3000
GACACATTAATGAAAGAAAGTGAGAATGATGCTTGGTTAGAGCTCTATACACTCAGTCGTGTGTGTTGCTTGTGGTAATG
AATATCTCTGTAAGCGTTATAGGTGTAAAAGACTTGTCTTTTTTATTTATATATGATTAGTTTGCGGACCTGTTTAGCTT
TGTATTTTGATCCTTTATTATTTTTGGTTTGTTTTGGACCATAACATGACTTTTGAGCTTCGTCAGTCAATGTTAAACCT
TGCACACATAACTAGCCTTTTTAGTTTCATCATCAATGTACAAGAGACGAGTGTCTTAGGCATCCGCATGTTATTCTAAA
ATTTTGATTTATTGTTTTGTATACTGTACATATTGCTTCATATTGTCAAAATTTTCGTTTTTTCCTATAAGTTCAATCTA
TTACCAAATAGGCAAATAAAACGAAGCAGAATATTATTGTAGAGACAAAAGAAAAGTTGAGAAATTAATTAAAACAATAA
AGAGTCCAAATCGATTGGATAATAAAAAGGCCTTAAAAGAGTAAAGAGTAAAAAAAAAAGCCACTCAAAAGTCGGAAAAC
AATCACATCTATAAACGTTTTCTTCACTCTCTCTGCTACTTGTCTCTCAAAAGAAATGCAATTGTGAAAGCCCTAAACTA
ACCGTGAAGAAGACGATGGATCGCAAGGGAAAGGGTAAACAGGTCGCCGGTAGTGATTCGTATTCCGGCGGACAGAAAAG
GAAAAACTCCGTCGAATTCAGAGATGAAGGTTTGAGGATTAAGAAGCGCAAAAACCCTGAGGTTCTTCAGTTCTTCGAAG
AATCAGCTGAAGTTGGCTACTACGGAGGCAGCTCCGACGAAGATGATGACGGATTAGGTTTCCTTAACGGTAATTTATCA
TTATCTTCTCTGGGTTCGTTGATTTTCTTCTTTGCATGGTTTCATTGCTTCGTTTCTTCTTTTGTGAGGTCTCCGATTGT
GTCTGTTTTTGTTTCTACTGAGATTTTTACCATCTAAAGTGGCGATTTTTAGGTCATCTCTGTCGAATGGCTGATTCCGT
GACTAGGGTTTAGGGTTTGCATTTTGTTTTCGTTTGATTTCGAGCTGTTTTGTCTAGTTTTAACTTTTAAGGCTTTCATA
CTCTTAAAGCTTGAACATTGCAGAAAGTTCCACACTTTATTATCTTACTATTCTTTTGATGCAGATATGGAAGACGAGCC
TGAGGTGGAAGAGAGTAGTAAGGCTGGCAAGGGAGAAAAGGGCAAATCATCCTTTGTTTTTCCCAAGGAAGAAGATTTAA
ACGAGGAGGAATTTGATAGAATAATGGAAGAAAGATACAAGCCAGGTTCTGGTTTTCTTAGATATGCTGATGATGATATC
AAAGATGCCATTGAGATGGATGCTCTTGCTCCAACCTCCAAGGATCCTCCTATATGGAAAGTCAAGTGTGCGGTATGTCA
AACTAAGGCTTCTTCTACTTATGCTTTATCCCTGTATGACTATGTTCTTACTTCTGCTCACTCCATTTGGTTTGTTCCTG
TAGATTGGACGGGAGAGGCGATCCGTTTTCTGTCTCATGCACAAATTTGTTGAGCTGAGAAAGATAGGCACCAAATTGGA
GATCATATCTGTTTTTTCTGTGGACCATGTCAAAGGTTTCATTTTCATAGAAGCGGACAAGGAACATGATGTTCTTGAGG
TATTGAACATTTAGCATGCCTATGTTGGATTATTCTCGTACTTATCTGACAGTTTGGAGAATGTTGCTTGGGGATAATCA
TAATGTGTATGTCATTCTGATTTGTCTAATTTTCCTAGGCATGCAAGAGTTTAGTTGGTATATACGCTACTCGGATGGTG
TTACTTCCTAAAGCCGAAACTCCAAATCTGCTAACTGTCCAAAAAAAAACTAAAAAAGTTTCTGAGGGAACATGGGCTCG
TGTTAAGAATGGTAAATACAAAGGAGATCTTGCTCAGGTACAATTTACTTTGCTGTATATGTTTCCTTTTCATATTCTTT
TCTTGGTAAGGCTACCTCCTAATCTGTTTATGTTATATGTCCTTGTAGATTGTGGCTGTGAGTGACACTCGGAATAAAGC
ACTAATAAAGCTAATTCCGAGGATTGATATTCAGGCCTTGACCCAGAAATATGTAGCTACCCTGTCTCCTCGCTCATTTA
TTTGTCTGTGCCACTAATTTTGGGACTGTTTTTCTTGTGCGTTCATGTCATCTTATCGTTTGCTCTGTGCTTTACTCTAA
CTTTCTGGTGCAGGGTGGGGGAGTTACTGTCCAAAAAGGCCAGACTCCAGCTCCAAGATTGATCAGTTCAAGCGAGCTCG
AGTAAAAGCTTGATCTTTTCTTCTCGTTTGGTAAATAATTACCACCTTTCTAATCTTTCTTCTCCTCTCTTTTATCACAG
GGAGTTCAGACCTCTCATTCAAGTGAGGCGAGATCGTGATACTGGAATAACTTTTGAACATCTTGATAGTCTGATGCTGA
AAGATGGGTATCTCTATAAGAAAGTATCCTTAGATTCAATATCTTCCTGGGGGGTTATACCAACGAAGGATGAGTTACTA
AAATTTACGCCTGTAGACCGAAAAGAAACTGGTGATGTAGAGTGGATCTCAGAAATTTATGGTGAAGAAAGGAAGAAAAA
GATTCTTCCAACCTGCAGAGAGGGTGGGAAAGGAGAAGGATCAGGGGGTGGAAAAGGAGAAGGATCAGGGGGTGGAAAAG
GAGAAGGGTCAAGGGGTGGAAAAGGAGAAGGTTCATCAGATTTCAAGTCAGAAAGTAGCTATGAGTTATATAATCTAGTT
TGTTTCAGGTAAGGATTCGTCCATAACTGTACTTTTTTGCAAGTCTTTGTTGTAATTTCATATGTTAAGCACTTCCTATC
TTTCCCTTTGTAGTCGAAAAGACTTTGGTCTGATTGTGGGTGTGGATGACAAAGGTGACGGTTACAAGGTATGTAGTTAT
TCACCATCTCTTAATACCCTATGGCCTGTCTCTGATGATT
>AT5G04280.2 | chr5:1195414-1198413 FORWARD LENGTH=3000
GACACATTAATGAAAGAAAGTGAGAATGATGCTTGGTTAGAGCTCTATACACTCAGTCGTGTGTGTTGCTTGTGGTAATG
AATATCTCTGTAAGCGTTATAGGTGTAAAAGACTTGTCTTTTTTATTTATATATGATTAGTTTGCGGACCTGTTTAGCTT
TGTATTTTGATCCTTTATTATTTTTGGTTTGTTTTGGACCATAACATGACTTTTGAGCTTCGTCAGTCAATGTTAAACCT
TGCACACATAACTAGCCTTTTTAGTTTCATCATCAATGTACAAGAGACGAGTGTCTTAGGCATCCGCATGTTATTCTAAA
ATTTTGATTTATTGTTTTGTATACTGTACATATTGCTTCATATTGTCAAAATTTTCGTTTTTTCCTATAAGTTCAATCTA
TTACCAAATAGGCAAATAAAACGAAGCAGAATATTATTGTAGAGACAAAAGAAAAGTTGAGAAATTAATTAAAACAATAA
AGAGTCCAAATCGATTGGATAATAAAAAGGCCTTAAAAGAGTAAAGAGTAAAAAAAAAAGCCACTCAAAAGTCGGAAAAC
AATCACATCTATAAACGTTTTCTTCACTCTCTCTGCTACTTGTCTCTCAAAAGAAATGCAATTGTGAAAGCCCTAAACTA
ACCGTGAAGAAGACGATGGATCGCAAGGGAAAGGGTAAACAGGTCGCCGGTAGTGATTCGTATTCCGGCGGACAGAAAAG
GAAAAACTCCGTCGAATTCAGAGATGAAGGTTTGAGGATTAAGAAGCGCAAAAACCCTGAGGTTCTTCAGTTCTTCGAAG
AATCAGCTGAAGTTGGCTACTACGGAGGCAGCTCCGACGAAGATGATGACGGATTAGGTTTCCTTAACGGTAATTTATCA
TTATCTTCTCTGGGTTCGTTGATTTTCTTCTTTGCATGGTTTCATTGCTTCGTTTCTTCTTTTGTGAGGTCTCCGATTGT
GTCTGTTTTTGTTTCTACTGAGATTTTTACCATCTAAAGTGGCGATTTTTAGGTCATCTCTGTCGAATGGCTGATTCCGT
GACTAGGGTTTAGGGTTTGCATTTTGTTTTCGTTTGATTTCGAGCTGTTTTGTCTAGTTTTAACTTTTAAGGCTTTCATA
CTCTTAAAGCTTGAACATTGCAGAAAGTTCCACACTTTATTATCTTACTATTCTTTTGATGCAGATATGGAAGACGAGCC
TGAGGTGGAAGAGAGTAGTAAGGCTGGCAAGGGAGAAAAGGGCAAATCATCCTTTGTTTTTCCCAAGGAAGAAGATTTAA
ACGAGGAGGAATTTGATAGAATAATGGAAGAAAGATACAAGCCAGGTTCTGGTTTTCTTAGATATGCTGATGATGATATC
AAAGATGCCATTGAGATGGATGCTCTTGCTCCAACCTCCAAGGATCCTCCTATATGGAAAGTCAAGTGTGCGGTATGTCA
AACTAAGGCTTCTTCTACTTATGCTTTATCCCTGTATGACTATGTTCTTACTTCTGCTCACTCCATTTGGTTTGTTCCTG
TAGATTGGACGGGAGAGGCGATCCGTTTTCTGTCTCATGCACAAATTTGTTGAGCTGAGAAAGATAGGCACCAAATTGGA
GATCATATCTGTTTTTTCTGTGGACCATGTCAAAGGTTTCATTTTCATAGAAGCGGACAAGGAACATGATGTTCTTGAGG
TATTGAACATTTAGCATGCCTATGTTGGATTATTCTCGTACTTATCTGACAGTTTGGAGAATGTTGCTTGGGGATAATCA
TAATGTGTATGTCATTCTGATTTGTCTAATTTTCCTAGGCATGCAAGAGTTTAGTTGGTATATACGCTACTCGGATGGTG
TTACTTCCTAAAGCCGAAACTCCAAATCTGCTAACTGTCCAAAAAAAAACTAAAAAAGTTTCTGAGGGAACATGGGCTCG
TGTTAAGAATGGTAAATACAAAGGAGATCTTGCTCAGGTACAATTTACTTTGCTGTATATGTTTCCTTTTCATATTCTTT
TCTTGGTAAGGCTACCTCCTAATCTGTTTATGTTATATGTCCTTGTAGATTGTGGCTGTGAGTGACACTCGGAATAAAGC
ACTAATAAAGCTAATTCCGAGGATTGATATTCAGGCCTTGACCCAGAAATATGTAGCTACCCTGTCTCCTCGCTCATTTA
TTTGTCTGTGCCACTAATTTTGGGACTGTTTTTCTTGTGCGTTCATGTCATCTTATCGTTTGCTCTGTGCTTTACTCTAA
CTTTCTGGTGCAGGGTGGGGGAGTTACTGTCCAAAAAGGCCAGACTCCAGCTCCAAGATTGATCAGTTCAAGCGAGCTCG
AGTAAAAGCTTGATCTTTTCTTCTCGTTTGGTAAATAATTACCACCTTTCTAATCTTTCTTCTCCTCTCTTTTATCACAG
GGAGTTCAGACCTCTCATTCAAGTGAGGCGAGATCGTGATACTGGAATAACTTTTGAACATCTTGATAGTCTGATGCTGA
AAGATGGGTATCTCTATAAGAAAGTATCCTTAGATTCAATATCTTCCTGGGGGGTTATACCAACGAAGGATGAGTTACTA
AAATTTACGCCTGTAGACCGAAAAGAAACTGGTGATGTAGAGTGGATCTCAGAAATTTATGGTGAAGAAAGGAAGAAAAA
GATTCTTCCAACCTGCAGAGAGGGTGGGAAAGGAGAAGGATCAGGGGGTGGAAAAGGAGAAGGATCAGGGGGTGGAAAAG
GAGAAGGGTCAAGGGGTGGAAAAGGAGAAGGTTCATCAGATTTCAAGTCAGAAAGTAGCTATGAGTTATATAATCTAGTT
TGTTTCAGGTAAGGATTCGTCCATAACTGTACTTTTTTGCAAGTCTTTGTTGTAATTTCATATGTTAAGCACTTCCTATC
TTTCCCTTTGTAGTCGAAAAGACTTTGGTCTGATTGTGGGTGTGGATGACAAAGGTGACGGTTACAAGGTATGTAGTTAT
TCACCATCTCTTAATACCCTATGGCCTGTCTCTGATGATT
>AT5G04280.4 | chr5:1195414-1198413 FORWARD LENGTH=3000
GACACATTAATGAAAGAAAGTGAGAATGATGCTTGGTTAGAGCTCTATACACTCAGTCGTGTGTGTTGCTTGTGGTAATG
AATATCTCTGTAAGCGTTATAGGTGTAAAAGACTTGTCTTTTTTATTTATATATGATTAGTTTGCGGACCTGTTTAGCTT
TGTATTTTGATCCTTTATTATTTTTGGTTTGTTTTGGACCATAACATGACTTTTGAGCTTCGTCAGTCAATGTTAAACCT
TGCACACATAACTAGCCTTTTTAGTTTCATCATCAATGTACAAGAGACGAGTGTCTTAGGCATCCGCATGTTATTCTAAA
ATTTTGATTTATTGTTTTGTATACTGTACATATTGCTTCATATTGTCAAAATTTTCGTTTTTTCCTATAAGTTCAATCTA
TTACCAAATAGGCAAATAAAACGAAGCAGAATATTATTGTAGAGACAAAAGAAAAGTTGAGAAATTAATTAAAACAATAA
AGAGTCCAAATCGATTGGATAATAAAAAGGCCTTAAAAGAGTAAAGAGTAAAAAAAAAAGCCACTCAAAAGTCGGAAAAC
AATCACATCTATAAACGTTTTCTTCACTCTCTCTGCTACTTGTCTCTCAAAAGAAATGCAATTGTGAAAGCCCTAAACTA
ACCGTGAAGAAGACGATGGATCGCAAGGGAAAGGGTAAACAGGTCGCCGGTAGTGATTCGTATTCCGGCGGACAGAAAAG
GAAAAACTCCGTCGAATTCAGAGATGAAGGTTTGAGGATTAAGAAGCGCAAAAACCCTGAGGTTCTTCAGTTCTTCGAAG
AATCAGCTGAAGTTGGCTACTACGGAGGCAGCTCCGACGAAGATGATGACGGATTAGGTTTCCTTAACGGTAATTTATCA
TTATCTTCTCTGGGTTCGTTGATTTTCTTCTTTGCATGGTTTCATTGCTTCGTTTCTTCTTTTGTGAGGTCTCCGATTGT
GTCTGTTTTTGTTTCTACTGAGATTTTTACCATCTAAAGTGGCGATTTTTAGGTCATCTCTGTCGAATGGCTGATTCCGT
GACTAGGGTTTAGGGTTTGCATTTTGTTTTCGTTTGATTTCGAGCTGTTTTGTCTAGTTTTAACTTTTAAGGCTTTCATA
CTCTTAAAGCTTGAACATTGCAGAAAGTTCCACACTTTATTATCTTACTATTCTTTTGATGCAGATATGGAAGACGAGCC
TGAGGTGGAAGAGAGTAGTAAGGCTGGCAAGGGAGAAAAGGGCAAATCATCCTTTGTTTTTCCCAAGGAAGAAGATTTAA
ACGAGGAGGAATTTGATAGAATAATGGAAGAAAGATACAAGCCAGGTTCTGGTTTTCTTAGATATGCTGATGATGATATC
AAAGATGCCATTGAGATGGATGCTCTTGCTCCAACCTCCAAGGATCCTCCTATATGGAAAGTCAAGTGTGCGGTATGTCA
AACTAAGGCTTCTTCTACTTATGCTTTATCCCTGTATGACTATGTTCTTACTTCTGCTCACTCCATTTGGTTTGTTCCTG
TAGATTGGACGGGAGAGGCGATCCGTTTTCTGTCTCATGCACAAATTTGTTGAGCTGAGAAAGATAGGCACCAAATTGGA
GATCATATCTGTTTTTTCTGTGGACCATGTCAAAGGTTTCATTTTCATAGAAGCGGACAAGGAACATGATGTTCTTGAGG
TATTGAACATTTAGCATGCCTATGTTGGATTATTCTCGTACTTATCTGACAGTTTGGAGAATGTTGCTTGGGGATAATCA
TAATGTGTATGTCATTCTGATTTGTCTAATTTTCCTAGGCATGCAAGAGTTTAGTTGGTATATACGCTACTCGGATGGTG
TTACTTCCTAAAGCCGAAACTCCAAATCTGCTAACTGTCCAAAAAAAAACTAAAAAAGTTTCTGAGGGAACATGGGCTCG
TGTTAAGAATGGTAAATACAAAGGAGATCTTGCTCAGGTACAATTTACTTTGCTGTATATGTTTCCTTTTCATATTCTTT
TCTTGGTAAGGCTACCTCCTAATCTGTTTATGTTATATGTCCTTGTAGATTGTGGCTGTGAGTGACACTCGGAATAAAGC
ACTAATAAAGCTAATTCCGAGGATTGATATTCAGGCCTTGACCCAGAAATATGTAGCTACCCTGTCTCCTCGCTCATTTA
TTTGTCTGTGCCACTAATTTTGGGACTGTTTTTCTTGTGCGTTCATGTCATCTTATCGTTTGCTCTGTGCTTTACTCTAA
CTTTCTGGTGCAGGGTGGGGGAGTTACTGTCCAAAAAGGCCAGACTCCAGCTCCAAGATTGATCAGTTCAAGCGAGCTCG
AGTAAAAGCTTGATCTTTTCTTCTCGTTTGGTAAATAATTACCACCTTTCTAATCTTTCTTCTCCTCTCTTTTATCACAG
GGAGTTCAGACCTCTCATTCAAGTGAGGCGAGATCGTGATACTGGAATAACTTTTGAACATCTTGATAGTCTGATGCTGA
AAGATGGGTATCTCTATAAGAAAGTATCCTTAGATTCAATATCTTCCTGGGGGGTTATACCAACGAAGGATGAGTTACTA
AAATTTACGCCTGTAGACCGAAAAGAAACTGGTGATGTAGAGTGGATCTCAGAAATTTATGGTGAAGAAAGGAAGAAAAA
GATTCTTCCAACCTGCAGAGAGGGTGGGAAAGGAGAAGGATCAGGGGGTGGAAAAGGAGAAGGATCAGGGGGTGGAAAAG
GAGAAGGGTCAAGGGGTGGAAAAGGAGAAGGTTCATCAGATTTCAAGTCAGAAAGTAGCTATGAGTTATATAATCTAGTT
TGTTTCAGGTAAGGATTCGTCCATAACTGTACTTTTTTGCAAGTCTTTGTTGTAATTTCATATGTTAAGCACTTCCTATC
TTTCCCTTTGTAGTCGAAAAGACTTTGGTCTGATTGTGGGTGTGGATGACAAAGGTGACGGTTACAAGGTATGTAGTTAT
TCACCATCTCTTAATACCCTATGGCCTGTCTCTGATGATT
>AT5G04280.5 | chr5:1195414-1198413 FORWARD LENGTH=3000
GACACATTAATGAAAGAAAGTGAGAATGATGCTTGGTTAGAGCTCTATACACTCAGTCGTGTGTGTTGCTTGTGGTAATG
AATATCTCTGTAAGCGTTATAGGTGTAAAAGACTTGTCTTTTTTATTTATATATGATTAGTTTGCGGACCTGTTTAGCTT
TGTATTTTGATCCTTTATTATTTTTGGTTTGTTTTGGACCATAACATGACTTTTGAGCTTCGTCAGTCAATGTTAAACCT
TGCACACATAACTAGCCTTTTTAGTTTCATCATCAATGTACAAGAGACGAGTGTCTTAGGCATCCGCATGTTATTCTAAA
ATTTTGATTTATTGTTTTGTATACTGTACATATTGCTTCATATTGTCAAAATTTTCGTTTTTTCCTATAAGTTCAATCTA
TTACCAAATAGGCAAATAAAACGAAGCAGAATATTATTGTAGAGACAAAAGAAAAGTTGAGAAATTAATTAAAACAATAA
AGAGTCCAAATCGATTGGATAATAAAAAGGCCTTAAAAGAGTAAAGAGTAAAAAAAAAAGCCACTCAAAAGTCGGAAAAC
AATCACATCTATAAACGTTTTCTTCACTCTCTCTGCTACTTGTCTCTCAAAAGAAATGCAATTGTGAAAGCCCTAAACTA
ACCGTGAAGAAGACGATGGATCGCAAGGGAAAGGGTAAACAGGTCGCCGGTAGTGATTCGTATTCCGGCGGACAGAAAAG
GAAAAACTCCGTCGAATTCAGAGATGAAGGTTTGAGGATTAAGAAGCGCAAAAACCCTGAGGTTCTTCAGTTCTTCGAAG
AATCAGCTGAAGTTGGCTACTACGGAGGCAGCTCCGACGAAGATGATGACGGATTAGGTTTCCTTAACGGTAATTTATCA
TTATCTTCTCTGGGTTCGTTGATTTTCTTCTTTGCATGGTTTCATTGCTTCGTTTCTTCTTTTGTGAGGTCTCCGATTGT
GTCTGTTTTTGTTTCTACTGAGATTTTTACCATCTAAAGTGGCGATTTTTAGGTCATCTCTGTCGAATGGCTGATTCCGT
GACTAGGGTTTAGGGTTTGCATTTTGTTTTCGTTTGATTTCGAGCTGTTTTGTCTAGTTTTAACTTTTAAGGCTTTCATA
CTCTTAAAGCTTGAACATTGCAGAAAGTTCCACACTTTATTATCTTACTATTCTTTTGATGCAGATATGGAAGACGAGCC
TGAGGTGGAAGAGAGTAGTAAGGCTGGCAAGGGAGAAAAGGGCAAATCATCCTTTGTTTTTCCCAAGGAAGAAGATTTAA
ACGAGGAGGAATTTGATAGAATAATGGAAGAAAGATACAAGCCAGGTTCTGGTTTTCTTAGATATGCTGATGATGATATC
AAAGATGCCATTGAGATGGATGCTCTTGCTCCAACCTCCAAGGATCCTCCTATATGGAAAGTCAAGTGTGCGGTATGTCA
AACTAAGGCTTCTTCTACTTATGCTTTATCCCTGTATGACTATGTTCTTACTTCTGCTCACTCCATTTGGTTTGTTCCTG
TAGATTGGACGGGAGAGGCGATCCGTTTTCTGTCTCATGCACAAATTTGTTGAGCTGAGAAAGATAGGCACCAAATTGGA
GATCATATCTGTTTTTTCTGTGGACCATGTCAAAGGTTTCATTTTCATAGAAGCGGACAAGGAACATGATGTTCTTGAGG
TATTGAACATTTAGCATGCCTATGTTGGATTATTCTCGTACTTATCTGACAGTTTGGAGAATGTTGCTTGGGGATAATCA
TAATGTGTATGTCATTCTGATTTGTCTAATTTTCCTAGGCATGCAAGAGTTTAGTTGGTATATACGCTACTCGGATGGTG
TTACTTCCTAAAGCCGAAACTCCAAATCTGCTAACTGTCCAAAAAAAAACTAAAAAAGTTTCTGAGGGAACATGGGCTCG
TGTTAAGAATGGTAAATACAAAGGAGATCTTGCTCAGGTACAATTTACTTTGCTGTATATGTTTCCTTTTCATATTCTTT
TCTTGGTAAGGCTACCTCCTAATCTGTTTATGTTATATGTCCTTGTAGATTGTGGCTGTGAGTGACACTCGGAATAAAGC
ACTAATAAAGCTAATTCCGAGGATTGATATTCAGGCCTTGACCCAGAAATATGTAGCTACCCTGTCTCCTCGCTCATTTA
TTTGTCTGTGCCACTAATTTTGGGACTGTTTTTCTTGTGCGTTCATGTCATCTTATCGTTTGCTCTGTGCTTTACTCTAA
CTTTCTGGTGCAGGGTGGGGGAGTTACTGTCCAAAAAGGCCAGACTCCAGCTCCAAGATTGATCAGTTCAAGCGAGCTCG
AGTAAAAGCTTGATCTTTTCTTCTCGTTTGGTAAATAATTACCACCTTTCTAATCTTTCTTCTCCTCTCTTTTATCACAG
GGAGTTCAGACCTCTCATTCAAGTGAGGCGAGATCGTGATACTGGAATAACTTTTGAACATCTTGATAGTCTGATGCTGA
AAGATGGGTATCTCTATAAGAAAGTATCCTTAGATTCAATATCTTCCTGGGGGGTTATACCAACGAAGGATGAGTTACTA
AAATTTACGCCTGTAGACCGAAAAGAAACTGGTGATGTAGAGTGGATCTCAGAAATTTATGGTGAAGAAAGGAAGAAAAA
GATTCTTCCAACCTGCAGAGAGGGTGGGAAAGGAGAAGGATCAGGGGGTGGAAAAGGAGAAGGATCAGGGGGTGGAAAAG
GAGAAGGGTCAAGGGGTGGAAAAGGAGAAGGTTCATCAGATTTCAAGTCAGAAAGTAGCTATGAGTTATATAATCTAGTT
TGTTTCAGGTAAGGATTCGTCCATAACTGTACTTTTTTGCAAGTCTTTGTTGTAATTTCATATGTTAAGCACTTCCTATC
TTTCCCTTTGTAGTCGAAAAGACTTTGGTCTGATTGTGGGTGTGGATGACAAAGGTGACGGTTACAAGGTATGTAGTTAT
TCACCATCTCTTAATACCCTATGGCCTGTCTCTGATGATT
>AT5G04290.2 | chr5:1202654-1205653 FORWARD LENGTH=3000
AAGGGAAATCCTGAATTGACTTGTATAGTAAAACTCTCATTATCTCTATCTATGTCTCAACTCTAAACTCTAGTTGAAAG
CCATGAGGTAAGTCTTTCTTTAGTCTCTAGACTTTCTTTTGTTTTGGACCCTCATGGTTCGGTTTGTTTTTGTCGTGACT
AAGGCTGATCAAGGAAGGATCGACTTTTTTGTAGCTGTTTATAACCTTTTGGCATTATCTCAGTTTTACTATCTTCACCA
CATTTCTATCTTTGATTAACGCTTACTACCAGTGAACGCAATTAGAACACCGTTTGCACTACTTAAAATTATATGGACAA
AGTCAAACTGAAACAGCATTATTGTTGTGCATAACTACATTGATAATTAAAACATGACAAAATACAGTAAAGGAAGCTGA
GCTTCTTGAAGTTTACTTGTTACCTAACCTAAGTTGGTCATCACTCCCATCATACTCTGTTCCCATTTCTTAAATAACTA
TTTTATATATCTCCCCTTTAAATCCAAACAATACGAAGATGCCTCCAGCCAATTGATATGCTCCAATTTGGGACCAAAAT
AGTTTAGGCATCAAACAAGATTTATAATATCTTATACATTTCCCATATTTTTACAACTTGCAAGTGCTGTGTACCTATAT
ATCTGTATATTCGTTTTTTTGTCTTTTCATTTTTTTTTTGTAACTATGAACCAATAATGAAACTATGATCTCGTATGGTG
TGGAATATACCAATATAAAATGATAATCAATAGAATCGACCAGACCTGTCCCGGCCTTAGAGCCACCGCACCGCTATTGT
TACCGAATATCAATGTGAAAAGCCCATCATCACTGTCACTGCCGCTGCCACCGCCGGCAGGTCCACTTTTACTGTAACCG
CGCGTGATGGTCCCACCACCGTTCGTAATTCCGGGAAAGCTTCCTCCTTGGCCGTTTCTCCCACTATACCACCAAACCGT
ATTATCAACAACTATAATCATATCATAATAATAATAGTGTTTTGTCAAAACATACTAAAAGTGACATGAGTCTTTGATCA
AATGGGCGAATCAATGTAAAAGTTCAAAAAGTGGAAGTAAAGACGAAAACAAGTTGCTCCATCACATGCATCCTTATAAC
ATATAAGAACTTTGAAAATAGTTTCTGTTAAAGGCTTTGAGTAAAATAACTTTGATATTAACAAGCACAAATTAGTTTCC
TAAGCCGCCTTGGTAAAATATCGAACTCTTGATTTTTGAAAACAAGATGGCTAAAGAGGGTCAAATTAATGTTAAATTCT
AACAAATTACTATTTGGTAGAATTAATGCAACACCAAGTAGGTTACGGAGACGCATACATGCACACACATATATATGACT
GTTTATTCCACATATAAGTAGATCGAATCTACAAAATATGTAGTCTTCGCAAAGGTCCCACTAGGTATAGTTTTTTTGCT
GGAAAGCAGATGATTCACAGTAGGGGAATACTTTTTAGAGAAAATATTTTTATTGGTCTGTTTTTTTCTTAGTCAAACCT
AAATGTGTCTTCACACCTTAAATATGTGAATAACTGTTGCACAAGGAAATTAATATTTTCTTTTGAGAAAACTGTTATTT
GTGGGGTTTTTGAGATATACCAACTTGCTAAAGAATGCTAAACCCTAAATTGGTGAAGAACTTGCTAATAAGGACATGAA
TCTTTTTATTTTCTAATTGTAGTTTCGTTGTTGGGATTTAAAGATATTCCATATCGTCCAACAAAGAAAACCACTAAACC
CTAATTTTGTGAAGAAATGGTAATAAAGGAATGAATATCTTTTATTAGCTTTCATATTTATTTGCATGTAGAGAGGAAAT
ACGATAAAGCATGCATCAAGAAAAGCATATATACACTATAGAAAGGCTTTTGGGGTTTTTCAACTTTTACAAGTTTAGAT
CTCCGATCCACACGCTTCGCACGTGGGATAAAAGCTTTTTTCTGAACATGAAAATAAAATAAAAGAGAAAGGCTTTATGC
ATGTTCATGTTAACGTCATGGCTTTCTTTGTTGCCATTTCGTAATTATCTTACCACTTTGGTGTGCAACTCACTAAATAT
CCGAAACATCAAAGACATGCATGTACAATATCATGTTTCTATTTCTTGAAAATTTGAAAAGAAATGTATTACCCTTTACG
TCCGAAATTATAATTTTGGAAAAATACAAAATTTCTTTCAAAATAGTTATTATCTATTTGTAAATTAAAAAGATGAATAT
ATTAAGTGAAGAAACCTAATCTTCAAATTTTGAAAAAAGTCAGTTAGGTAAAGCAATATTAAATAAATATCACAATAGAC
AAACCCAAATTATTTTAGGATTAGCAATCGTTTTTATAAATTCATTACTAAAAATAGCACCAACGTTTTGAAATTCTCAC
AAAATAATGAAATAACTAGGAAATATACGTTTCTAAAGAAAAAAATGTTGAATGTTATATAGTCTAGAATATAGTGTTAG
AAATAATTAAAAGAATCGAATAAAAGTATAGAGGCAAAAATAAACGTAATAAAGTAGATGCTAGTTTGGGTGGAGGAAGC
AATTGAATAGATGATTTGATAATAATACCTTGGATCGCCGAAAACGCCGGCATTGACCGTGAGCTGGTCAATGATCGCGG
CGGCTTTAGGCTGAACACTGGTGGCTCTGGCATACGCTGGGCTCACTCCGTCACCTGACGGCACGAAAAAAGCTCCGTTA
ACCATAACGTCACCTTCCGTTCTCCAGTTCCATCCCGACCAATGTTTCTCGTTTGAGTCCACGCGCTTCGTTACCTTTAC
AAAACAACACAGTAACGTGAGAACCACGCGACACCAAAGCGTCAAAGTCAAAGACACACTACAATGTTTCTCGTCTCATT
TAATTTGATTTGGAGGATGTGACTGTGTTAAGTGTCAACGTCGTAGACGACAAATATTGTAACCGGCATATAAGACTTAG
CCGGCGCGAGGGATTAACGCGCAAGTGGACCAATATTGCA
>AT5G04290.1 | chr5:1202654-1205653 FORWARD LENGTH=3000
AAGGGAAATCCTGAATTGACTTGTATAGTAAAACTCTCATTATCTCTATCTATGTCTCAACTCTAAACTCTAGTTGAAAG
CCATGAGGTAAGTCTTTCTTTAGTCTCTAGACTTTCTTTTGTTTTGGACCCTCATGGTTCGGTTTGTTTTTGTCGTGACT
AAGGCTGATCAAGGAAGGATCGACTTTTTTGTAGCTGTTTATAACCTTTTGGCATTATCTCAGTTTTACTATCTTCACCA
CATTTCTATCTTTGATTAACGCTTACTACCAGTGAACGCAATTAGAACACCGTTTGCACTACTTAAAATTATATGGACAA
AGTCAAACTGAAACAGCATTATTGTTGTGCATAACTACATTGATAATTAAAACATGACAAAATACAGTAAAGGAAGCTGA
GCTTCTTGAAGTTTACTTGTTACCTAACCTAAGTTGGTCATCACTCCCATCATACTCTGTTCCCATTTCTTAAATAACTA
TTTTATATATCTCCCCTTTAAATCCAAACAATACGAAGATGCCTCCAGCCAATTGATATGCTCCAATTTGGGACCAAAAT
AGTTTAGGCATCAAACAAGATTTATAATATCTTATACATTTCCCATATTTTTACAACTTGCAAGTGCTGTGTACCTATAT
ATCTGTATATTCGTTTTTTTGTCTTTTCATTTTTTTTTTGTAACTATGAACCAATAATGAAACTATGATCTCGTATGGTG
TGGAATATACCAATATAAAATGATAATCAATAGAATCGACCAGACCTGTCCCGGCCTTAGAGCCACCGCACCGCTATTGT
TACCGAATATCAATGTGAAAAGCCCATCATCACTGTCACTGCCGCTGCCACCGCCGGCAGGTCCACTTTTACTGTAACCG
CGCGTGATGGTCCCACCACCGTTCGTAATTCCGGGAAAGCTTCCTCCTTGGCCGTTTCTCCCACTATACCACCAAACCGT
ATTATCAACAACTATAATCATATCATAATAATAATAGTGTTTTGTCAAAACATACTAAAAGTGACATGAGTCTTTGATCA
AATGGGCGAATCAATGTAAAAGTTCAAAAAGTGGAAGTAAAGACGAAAACAAGTTGCTCCATCACATGCATCCTTATAAC
ATATAAGAACTTTGAAAATAGTTTCTGTTAAAGGCTTTGAGTAAAATAACTTTGATATTAACAAGCACAAATTAGTTTCC
TAAGCCGCCTTGGTAAAATATCGAACTCTTGATTTTTGAAAACAAGATGGCTAAAGAGGGTCAAATTAATGTTAAATTCT
AACAAATTACTATTTGGTAGAATTAATGCAACACCAAGTAGGTTACGGAGACGCATACATGCACACACATATATATGACT
GTTTATTCCACATATAAGTAGATCGAATCTACAAAATATGTAGTCTTCGCAAAGGTCCCACTAGGTATAGTTTTTTTGCT
GGAAAGCAGATGATTCACAGTAGGGGAATACTTTTTAGAGAAAATATTTTTATTGGTCTGTTTTTTTCTTAGTCAAACCT
AAATGTGTCTTCACACCTTAAATATGTGAATAACTGTTGCACAAGGAAATTAATATTTTCTTTTGAGAAAACTGTTATTT
GTGGGGTTTTTGAGATATACCAACTTGCTAAAGAATGCTAAACCCTAAATTGGTGAAGAACTTGCTAATAAGGACATGAA
TCTTTTTATTTTCTAATTGTAGTTTCGTTGTTGGGATTTAAAGATATTCCATATCGTCCAACAAAGAAAACCACTAAACC
CTAATTTTGTGAAGAAATGGTAATAAAGGAATGAATATCTTTTATTAGCTTTCATATTTATTTGCATGTAGAGAGGAAAT
ACGATAAAGCATGCATCAAGAAAAGCATATATACACTATAGAAAGGCTTTTGGGGTTTTTCAACTTTTACAAGTTTAGAT
CTCCGATCCACACGCTTCGCACGTGGGATAAAAGCTTTTTTCTGAACATGAAAATAAAATAAAAGAGAAAGGCTTTATGC
ATGTTCATGTTAACGTCATGGCTTTCTTTGTTGCCATTTCGTAATTATCTTACCACTTTGGTGTGCAACTCACTAAATAT
CCGAAACATCAAAGACATGCATGTACAATATCATGTTTCTATTTCTTGAAAATTTGAAAAGAAATGTATTACCCTTTACG
TCCGAAATTATAATTTTGGAAAAATACAAAATTTCTTTCAAAATAGTTATTATCTATTTGTAAATTAAAAAGATGAATAT
ATTAAGTGAAGAAACCTAATCTTCAAATTTTGAAAAAAGTCAGTTAGGTAAAGCAATATTAAATAAATATCACAATAGAC
AAACCCAAATTATTTTAGGATTAGCAATCGTTTTTATAAATTCATTACTAAAAATAGCACCAACGTTTTGAAATTCTCAC
AAAATAATGAAATAACTAGGAAATATACGTTTCTAAAGAAAAAAATGTTGAATGTTATATAGTCTAGAATATAGTGTTAG
AAATAATTAAAAGAATCGAATAAAAGTATAGAGGCAAAAATAAACGTAATAAAGTAGATGCTAGTTTGGGTGGAGGAAGC
AATTGAATAGATGATTTGATAATAATACCTTGGATCGCCGAAAACGCCGGCATTGACCGTGAGCTGGTCAATGATCGCGG
CGGCTTTAGGCTGAACACTGGTGGCTCTGGCATACGCTGGGCTCACTCCGTCACCTGACGGCACGAAAAAAGCTCCGTTA
ACCATAACGTCACCTTCCGTTCTCCAGTTCCATCCCGACCAATGTTTCTCGTTTGAGTCCACGCGCTTCGTTACCTTTAC
AAAACAACACAGTAACGTGAGAACCACGCGACACCAAAGCGTCAAAGTCAAAGACACACTACAATGTTTCTCGTCTCATT
TAATTTGATTTGGAGGATGTGACTGTGTTAAGTGTCAACGTCGTAGACGACAAATATTGTAACCGGCATATAAGACTTAG
CCGGCGCGAGGGATTAACGCGCAAGTGGACCAATATTGCA
>AT5G04310.2 | chr5:1200356-1203355 REVERSE LENGTH=3000
TTTCATTATTGGTTCATAGTTACAAAAAAAAAATGAAAAGACAAAAAAACGAATATACAGATATATAGGTACACAGCACT
TGCAAGTTGTAAAAATATGGGAAATGTATAAGATATTATAAATCTTGTTTGATGCCTAAACTATTTTGGTCCCAAATTGG
AGCATATCAATTGGCTGGAGGCATCTTCGTATTGTTTGGATTTAAAGGGGAGATATATAAAATAGTTATTTAAGAAATGG
GAACAGAGTATGATGGGAGTGATGACCAACTTAGGTTAGGTAACAAGTAAACTTCAAGAAGCTCAGCTTCCTTTACTGTA
TTTTGTCATGTTTTAATTATCAATGTAGTTATGCACAACAATAATGCTGTTTCAGTTTGACTTTGTCCATATAATTTTAA
GTAGTGCAAACGGTGTTCTAATTGCGTTCACTGGTAGTAAGCGTTAATCAAAGATAGAAATGTGGTGAAGATAGTAAAAC
TGAGATAATGCCAAAAGGTTATAAACAGCTACAAAAAAGTCGATCCTTCCTTGATCAGCCTTAGTCACGACAAAAACAAA
CCGAACCATGAGGGTCCAAAACAAAAGAAAGTCTAGAGACTAAAGAAAGACTTACCTCATGGCTTTCAACTAGAGTTTAG
AGTTGAGACATAGATAGAGATAATGAGAGTTTTACTATACAAGTCAATTCAGGATTTCCCTTTTACCATCCGGTTTTTTT
GTCACCGGTTCCCCACGCTGCCGAGCCACTTGGTGAAGGCGCTACTGCATTTGTTTTGCCGCCCCATGCATTATCAGCTT
CTCCACTTGTTCCAACATCATTGTTTGGCTTTTTGTTCCAACTGTCATTGTTGTTATCGGTATTCACCTGATCGTTACTG
GTTCCCCAAGCTGATTTGCTATCGTCTCCCGGTTTGTCATTGGTTTCTTTCTTTGAGTTAGTATCCCAGCTAGGCCAGTT
TCCAGCACAACCACCAGCAGACGAACCGGATGGTTTGCTATTGTTTGAATCCTCTCCCCAACCTTTTTTCCAGTCTGATC
CACCACTTTGGTCGCTCTTCCAAGTGTTTTCTTGATTGTCTGTTTTCCAGCTAGATGATCGACCACCATCAAACGACCTT
CCTCCTCTGCCTGATTGGTTTCTACCTCCACGGAATCCCCCTCCTCCCCTTCTTTCACCAAACCCACGACCACCACCACT
ATGTTCATTCCAAGGTTTAGAACCACCATCACCCTGCTTGCCCCAGCTCGACCCACCACCACCATCGTTCTGTTTACCCC
AGCTTGAACCACCCCCACCACCATCTTGCTTTCCCCAGCTTGATCCTCCACCAGAATCATTCTGCTTCCCCCAGCTCGAT
CCATTGCTAGTCTCGTTCTGCTTACCCCAGGCAGAACCACTGCCTCCACCACCATCTTGTTTACCCCAGCTTGAACCACC
CCCACCACCGTCTTGCTTGCCCCAGCTAGATCCCCCACCAGCATCACTCTGCTTTCCCCAGCTCGATCCACCACTAGTAT
TGTTCTGCTTACCCCAAGCAGAACCACTATCACCACCACCATCCTGCTTACCCCAGCTCGAACCATCCCCACCACTGTCT
TGCTTGCCCCAGCTAGATCCCCCACCAGCATCATTCTGCTTGCCCCAGCTAGATCCACCACCACTACCATCGTTCTGTTT
ACCCCAGCTTGAACCAACACCATTGTCTTGCTTTCCCCAGCTAGATCCACCACCAGCATCATTCTCTTTACCCCAGCTTG
AACCGCCCCCATCGCCATCTTGCTTGCCCCAGCTAGATCCGCCACTTGGTTTACTCCATGGAGCCGGATCCTACAGTCAT
TGGAAAATTACAATATGAGACTTCAACAGCCTACAAAAATAAAATAAGAAAGTTTTTTCTCAAACTAACCTCAGAATTAC
CGAAGGAGCTTCCCCTCCCAAACTGATCCCTGCCACCTCGACGACCTCCTCCTCTTCTCCCACCAAACCCACGTCCTCCC
CTATCAAATGTTTGTTCTGAGTACCCTCCCTCATCCTTCTTACCCCACGACGATCCTCCATCATCCTTCTTACCCCACGA
CGATTCTCCATCATCCTTCTTACCCCACGACGATTCTCCATCATCCTTCTTACCCCACAACGATCCTCCATCATCCTCTT
TGCCCCAAGAAGATCCTCCATCATCCTTTTTTCCCCACAACGATCCTCCATCATCCTTTTTGCCCCAAGAAGATCCTCCA
TCGTCCTTCTTACCCCATGATGATCCTCCATCAAACTTTTTCTCCCAAGACGATCCTCCGTCATCCTTTTGACCGTCATC
TTTCTTACCCCACGATGATCCTCCATCATCCTTATTACCGTCATCCTTTTTACCCCACGAGCCTCCGTCATCCTTTTTAC
CCCACGATGCCGCTCCGTCACCCTTTTTACCCCATGAAGAGCCATCATTTGGTTGGCCCCAGTCAGGAACTCCCTTACTA
TTGGCATTGGAATCTTCTGCTGACTTGTTCCAACCAGAAGAACCATCTTTTTTCTTCCCTGAACCAAAATCTCCACATTG
ATTACTCCATGCAGATCCTCCCTTGCTCTCGTCAGAGCCTTTATCCTGTTGTCCCCAGGAAACTCCATCTTTCTTACTTG
CGCTGGAATTTCCATCTTTGTTTCCCCAACTAGATTCTCCATCTGATCCCCCTTTCTTACCCCAAGACGATTCTTCTTTC
TTCTGACTTGATTCAGAAGCTTCACATAGTTTACCCCATACCGAGTCCTCATCTTGCTTATTACCACCAGAGCTTCCACC
ATGCGTACCCCAGGAACCTAAATCTGCAACATTGGAAGTAGAAGCTCCTTGTTTTTCCCACGAAGAAGCTTCAACATTTG
AAGCACTTGTATCTCCCCATCCACTAACAGTGCCAGCTTCAGAAGCAGGTGTTTTACCCCAGGGATTCCAACCACCAGGT
TGATCACTAGCCGAGGCAGGTTTGTTCTCAGCTGCTGCAT
>AT5G04310.1 | chr5:1200356-1203355 REVERSE LENGTH=3000
TTTCATTATTGGTTCATAGTTACAAAAAAAAAATGAAAAGACAAAAAAACGAATATACAGATATATAGGTACACAGCACT
TGCAAGTTGTAAAAATATGGGAAATGTATAAGATATTATAAATCTTGTTTGATGCCTAAACTATTTTGGTCCCAAATTGG
AGCATATCAATTGGCTGGAGGCATCTTCGTATTGTTTGGATTTAAAGGGGAGATATATAAAATAGTTATTTAAGAAATGG
GAACAGAGTATGATGGGAGTGATGACCAACTTAGGTTAGGTAACAAGTAAACTTCAAGAAGCTCAGCTTCCTTTACTGTA
TTTTGTCATGTTTTAATTATCAATGTAGTTATGCACAACAATAATGCTGTTTCAGTTTGACTTTGTCCATATAATTTTAA
GTAGTGCAAACGGTGTTCTAATTGCGTTCACTGGTAGTAAGCGTTAATCAAAGATAGAAATGTGGTGAAGATAGTAAAAC
TGAGATAATGCCAAAAGGTTATAAACAGCTACAAAAAAGTCGATCCTTCCTTGATCAGCCTTAGTCACGACAAAAACAAA
CCGAACCATGAGGGTCCAAAACAAAAGAAAGTCTAGAGACTAAAGAAAGACTTACCTCATGGCTTTCAACTAGAGTTTAG
AGTTGAGACATAGATAGAGATAATGAGAGTTTTACTATACAAGTCAATTCAGGATTTCCCTTTTACCATCCGGTTTTTTT
GTCACCGGTTCCCCACGCTGCCGAGCCACTTGGTGAAGGCGCTACTGCATTTGTTTTGCCGCCCCATGCATTATCAGCTT
CTCCACTTGTTCCAACATCATTGTTTGGCTTTTTGTTCCAACTGTCATTGTTGTTATCGGTATTCACCTGATCGTTACTG
GTTCCCCAAGCTGATTTGCTATCGTCTCCCGGTTTGTCATTGGTTTCTTTCTTTGAGTTAGTATCCCAGCTAGGCCAGTT
TCCAGCACAACCACCAGCAGACGAACCGGATGGTTTGCTATTGTTTGAATCCTCTCCCCAACCTTTTTTCCAGTCTGATC
CACCACTTTGGTCGCTCTTCCAAGTGTTTTCTTGATTGTCTGTTTTCCAGCTAGATGATCGACCACCATCAAACGACCTT
CCTCCTCTGCCTGATTGGTTTCTACCTCCACGGAATCCCCCTCCTCCCCTTCTTTCACCAAACCCACGACCACCACCACT
ATGTTCATTCCAAGGTTTAGAACCACCATCACCCTGCTTGCCCCAGCTCGACCCACCACCACCATCGTTCTGTTTACCCC
AGCTTGAACCACCCCCACCACCATCTTGCTTTCCCCAGCTTGATCCTCCACCAGAATCATTCTGCTTCCCCCAGCTCGAT
CCATTGCTAGTCTCGTTCTGCTTACCCCAGGCAGAACCACTGCCTCCACCACCATCTTGTTTACCCCAGCTTGAACCACC
CCCACCACCGTCTTGCTTGCCCCAGCTAGATCCCCCACCAGCATCACTCTGCTTTCCCCAGCTCGATCCACCACTAGTAT
TGTTCTGCTTACCCCAAGCAGAACCACTATCACCACCACCATCCTGCTTACCCCAGCTCGAACCATCCCCACCACTGTCT
TGCTTGCCCCAGCTAGATCCCCCACCAGCATCATTCTGCTTGCCCCAGCTAGATCCACCACCACTACCATCGTTCTGTTT
ACCCCAGCTTGAACCAACACCATTGTCTTGCTTTCCCCAGCTAGATCCACCACCAGCATCATTCTCTTTACCCCAGCTTG
AACCGCCCCCATCGCCATCTTGCTTGCCCCAGCTAGATCCGCCACTTGGTTTACTCCATGGAGCCGGATCCTACAGTCAT
TGGAAAATTACAATATGAGACTTCAACAGCCTACAAAAATAAAATAAGAAAGTTTTTTCTCAAACTAACCTCAGAATTAC
CGAAGGAGCTTCCCCTCCCAAACTGATCCCTGCCACCTCGACGACCTCCTCCTCTTCTCCCACCAAACCCACGTCCTCCC
CTATCAAATGTTTGTTCTGAGTACCCTCCCTCATCCTTCTTACCCCACGACGATCCTCCATCATCCTTCTTACCCCACGA
CGATTCTCCATCATCCTTCTTACCCCACGACGATTCTCCATCATCCTTCTTACCCCACAACGATCCTCCATCATCCTCTT
TGCCCCAAGAAGATCCTCCATCATCCTTTTTTCCCCACAACGATCCTCCATCATCCTTTTTGCCCCAAGAAGATCCTCCA
TCGTCCTTCTTACCCCATGATGATCCTCCATCAAACTTTTTCTCCCAAGACGATCCTCCGTCATCCTTTTGACCGTCATC
TTTCTTACCCCACGATGATCCTCCATCATCCTTATTACCGTCATCCTTTTTACCCCACGAGCCTCCGTCATCCTTTTTAC
CCCACGATGCCGCTCCGTCACCCTTTTTACCCCATGAAGAGCCATCATTTGGTTGGCCCCAGTCAGGAACTCCCTTACTA
TTGGCATTGGAATCTTCTGCTGACTTGTTCCAACCAGAAGAACCATCTTTTTTCTTCCCTGAACCAAAATCTCCACATTG
ATTACTCCATGCAGATCCTCCCTTGCTCTCGTCAGAGCCTTTATCCTGTTGTCCCCAGGAAACTCCATCTTTCTTACTTG
CGCTGGAATTTCCATCTTTGTTTCCCCAACTAGATTCTCCATCTGATCCCCCTTTCTTACCCCAAGACGATTCTTCTTTC
TTCTGACTTGATTCAGAAGCTTCACATAGTTTACCCCATACCGAGTCCTCATCTTGCTTATTACCACCAGAGCTTCCACC
ATGCGTACCCCAGGAACCTAAATCTGCAACATTGGAAGTAGAAGCTCCTTGTTTTTCCCACGAAGAAGCTTCAACATTTG
AAGCACTTGTATCTCCCCATCCACTAACAGTGCCAGCTTCAGAAGCAGGTGTTTTACCCCAGGGATTCCAACCACCAGGT
TGATCACTAGCCGAGGCAGGTTTGTTCTCAGCTGCTGCAT
>AT5G04310.3 | chr5:1202130-1205129 REVERSE LENGTH=3000
CACTATATTCTAGACTATATAACATTCAACATTTTTTTCTTTAGAAACGTATATTTCCTAGTTATTTCATTATTTTGTGA
GAATTTCAAAACGTTGGTGCTATTTTTAGTAATGAATTTATAAAAACGATTGCTAATCCTAAAATAATTTGGGTTTGTCT
ATTGTGATATTTATTTAATATTGCTTTACCTAACTGACTTTTTTCAAAATTTGAAGATTAGGTTTCTTCACTTAATATAT
TCATCTTTTTAATTTACAAATAGATAATAACTATTTTGAAAGAAATTTTGTATTTTTCCAAAATTATAATTTCGGACGTA
AAGGGTAATACATTTCTTTTCAAATTTTCAAGAAATAGAAACATGATATTGTACATGCATGTCTTTGATGTTTCGGATAT
TTAGTGAGTTGCACACCAAAGTGGTAAGATAATTACGAAATGGCAACAAAGAAAGCCATGACGTTAACATGAACATGCAT
AAAGCCTTTCTCTTTTATTTTATTTTCATGTTCAGAAAAAAGCTTTTATCCCACGTGCGAAGCGTGTGGATCGGAGATCT
AAACTTGTAAAAGTTGAAAAACCCCAAAAGCCTTTCTATAGTGTATATATGCTTTTCTTGATGCATGCTTTATCGTATTT
CCTCTCTACATGCAAATAAATATGAAAGCTAATAAAAGATATTCATTCCTTTATTACCATTTCTTCACAAAATTAGGGTT
TAGTGGTTTTCTTTGTTGGACGATATGGAATATCTTTAAATCCCAACAACGAAACTACAATTAGAAAATAAAAAGATTCA
TGTCCTTATTAGCAAGTTCTTCACCAATTTAGGGTTTAGCATTCTTTAGCAAGTTGGTATATCTCAAAAACCCCACAAAT
AACAGTTTTCTCAAAAGAAAATATTAATTTCCTTGTGCAACAGTTATTCACATATTTAAGGTGTGAAGACACATTTAGGT
TTGACTAAGAAAAAAACAGACCAATAAAAATATTTTCTCTAAAAAGTATTCCCCTACTGTGAATCATCTGCTTTCCAGCA
AAAAAACTATACCTAGTGGGACCTTTGCGAAGACTACATATTTTGTAGATTCGATCTACTTATATGTGGAATAAACAGTC
ATATATATGTGTGTGCATGTATGCGTCTCCGTAACCTACTTGGTGTTGCATTAATTCTACCAAATAGTAATTTGTTAGAA
TTTAACATTAATTTGACCCTCTTTAGCCATCTTGTTTTCAAAAATCAAGAGTTCGATATTTTACCAAGGCGGCTTAGGAA
ACTAATTTGTGCTTGTTAATATCAAAGTTATTTTACTCAAAGCCTTTAACAGAAACTATTTTCAAAGTTCTTATATGTTA
TAAGGATGCATGTGATGGAGCAACTTGTTTTCGTCTTTACTTCCACTTTTTGAACTTTTACATTGATTCGCCCATTTGAT
CAAAGACTCATGTCACTTTTAGTATGTTTTGACAAAACACTATTATTATTATGATATGATTATAGTTGTTGATAATACGG
TTTGGTGGTATAGTGGGAGAAACGGCCAAGGAGGAAGCTTTCCCGGAATTACGAACGGTGGTGGGACCATCACGCGCGGT
TACAGTAAAAGTGGACCTGCCGGCGGTGGCAGCGGCAGTGACAGTGATGATGGGCTTTTCACATTGATATTCGGTAACAA
TAGCGGTGCGGTGGCTCTAAGGCCGGGACAGGTCTGGTCGATTCTATTGATTATCATTTTATATTGGTATATTCCACACC
ATACGAGATCATAGTTTCATTATTGGTTCATAGTTACAAAAAAAAAATGAAAAGACAAAAAAACGAATATACAGATATAT
AGGTACACAGCACTTGCAAGTTGTAAAAATATGGGAAATGTATAAGATATTATAAATCTTGTTTGATGCCTAAACTATTT
TGGTCCCAAATTGGAGCATATCAATTGGCTGGAGGCATCTTCGTATTGTTTGGATTTAAAGGGGAGATATATAAAATAGT
TATTTAAGAAATGGGAACAGAGTATGATGGGAGTGATGACCAACTTAGGTTAGGTAACAAGTAAACTTCAAGAAGCTCAG
CTTCCTTTACTGTATTTTGTCATGTTTTAATTATCAATGTAGTTATGCACAACAATAATGCTGTTTCAGTTTGACTTTGT
CCATATAATTTTAAGTAGTGCAAACGGTGTTCTAATTGCGTTCACTGGTAGTAAGCGTTAATCAAAGATAGAAATGTGGT
GAAGATAGTAAAACTGAGATAATGCCAAAAGGTTATAAACAGCTACAAAAAAGTCGATCCTTCCTTGATCAGCCTTAGTC
ACGACAAAAACAAACCGAACCATGAGGGTCCAAAACAAAAGAAAGTCTAGAGACTAAAGAAAGACTTACCTCATGGCTTT
CAACTAGAGTTTAGAGTTGAGACATAGATAGAGATAATGAGAGTTTTACTATACAAGTCAATTCAGGATTTCCCTTTTAC
CATCCGGTTTTTTTGTCACCGGTTCCCCACGCTGCCGAGCCACTTGGTGAAGGCGCTACTGCATTTGTTTTGCCGCCCCA
TGCATTATCAGCTTCTCCACTTGTTCCAACATCATTGTTTGGCTTTTTGTTCCAACTGTCATTGTTGTTATCGGTATTCA
CCTGATCGTTACTGGTTCCCCAAGCTGATTTGCTATCGTCTCCCGGTTTGTCATTGGTTTCTTTCTTTGAGTTAGTATCC
CAGCTAGGCCAGTTTCCAGCACAACCACCAGCAGACGAACCGGATGGTTTGCTATTGTTTGAATCCTCTCCCCAACCTTT
TTTCCAGTCTGATCCACCACTTTGGTCGCTCTTCCAAGTGTTTTCTTGATTGTCTGTTTTCCAGCTAGATGATCGACCAC
CATCAAACGACCTTCCTCCTCTGCCTGATTGGTTTCTACCTCCACGGAATCCCCCTCCTCCCCTTCTTTCACCAAACCCA
CGACCACCACCACTATGTTCATTCCAAGGTTTAGAACCAC
>AT5G04320.4 | chr5:1212377-1215376 FORWARD LENGTH=3000
ATCTCCAGCATTGTCTTGTGCTTTTGTATTCTTAATCTGCAAAATTGTTATTCAAAAGCTTACTTCATGCTCTTGTATGG
CTTTTGCCTTCTATATCTACGCCTCTGTATTTTGTCGTTACTTTATTATGCTAATTTTTCTTGAATACATTAATTAAAAT
TAAGTCGTTTAATGTGGTATTGTTTTGATTTGTTTGTTTAGATTATATATTCACACAAATAACAACGTACAATAGGAATT
TTCTCAATTTAAGGTTCTATAACACATTACAAGTTATTACTCCGATTCCGAAAACTCTTGTTTTCAAAGGTGGAGGCTTC
ACGAGACGACGATGGGGCAGAGGAGGCGCGTGGTCGGCACCGCCACCAAAGGAATTGCCTTAGGAACGGTGAGACCCGGT
CCTTCAACGGTGTCGACGTCACCGGGATTCATACCGTCCGGTAAACTCCACGTGAAGCAGTGTAGAAGATGAGCCACCGC
AAGCTCAAATGCGTACAACCCGAGTTGCATACCCGGGCACGATCTCCGACCCGACCCGAATGGAACAAATTCGAAATTAT
TCCCCTTCAGATCCGGAGCAATCGGGTTTAAAAACCTACCCGGGTTAAAACTTTCCGGGTCGGACCAAGAATTCGGGTCA
CGCCCTAGAGCGTAGGTATTGACCATCACACGCGAACCCTTGGGGATGAAGTAACCGGAAATCTCAGTGTCCTTCACCGT
CTCGTGGAGGAGGAGAGGGAAAGGCGGGTGGAGCCGGAGGGTCTCCTTGAGGATACACTTGAGGAAAGTGAGCTTCTCGA
GGTGCGTGTCCTCCACGCGCCATCTGTCAAGCCCGACCACACTCGTTAGCTCGTCCTGGACCCGTTTCATGTTCTCGGGG
CTCCGGAGTATCTCGGTTAGCACCCATTCGATTGCTAATGCCACCGTCTCCGTTCCTCCGAACATCACATCCTTTAGAAA
ATAAAAAAGTTTTTATTTTTTTTGGTGGTCATATAATCTCACTTATGAAAAATATAATGTTTAAATACCATGATGATGCC
TTTTATGTTATCGAGATTAATTTTGGTGACTGAGTTGTTGACTTTGACTTCTTCTTCGTAGAACGCAAGTAATTGATCTA
CCATATCAGTCTCTTCGTCAACGTTATCATGTTCTCTCTTCTTCTTGTGCAAGTGATCATCGATGACGGACTCAATGAAA
CCGTCTAGAGATTTTCGGGCTTTCTCAACTCGCCCGTTTATCCCTTGCGGGTCAATCCAACTGAGCCACGACGGGACATA
ATCCGCTACGTTAAACTCACCAAAGAGCTTAGAGAACTCTTGAATGATCTCAAGGAACTCGTCCAAACGGCTTTCATCAG
ATGTGGATGAGGAGGAACCGAAAGCTGCTCGGAACGTTATGTCTCTTGATAGGGAAAATGCTAGTTTACATATGTTTAGT
GGTTTTCCGACGTTGGAAGCCACTAAACGGACCGATTTGTGGACCTCTTCATCAACAGAGACCCACGACTCGGCCCGTTT
ACGGCTAAAGAGCATCATGACGTAGAGTTTTCTCATCCGACGCCAAAACGGGCCGTAATTGCAGAATGCAAGATCGGATC
CTCCGTAGGTCAAGTATCGGATTGCGATTGTGGTGGGACGGTTTGAGAAAACGTGGTCTTGGACTTGGAGGACTTGACGC
GCAATGTCCGGAGAAGAAACGACGAAAATGTGGGAAAATCCGAGGCGGAGATGGAGCAACCCACCGTATATACGGCTGAG
CTTGGCCAGACCCCGGTGGTTAAACTGGTTCATCATGAGAATATTTCCAATGACGGGTAAGCCTTTGGGGCCAGGAGGGT
AGGGTTTCAGAAGCATCTGCCGCCGTAAAAGGAGGTGGGGGAAGAGAAAAAGAAGAAGAGGGACAAGAACGATGAGAGTC
ATTAGAGTAAGCATTTTGGATACGATTTAGTCTTTTTTTTTTCTTCTTCTCCTTTTTTTACCATACGATTTAGTCTTTAT
GGGACTGATTTATATTTTCAAATTTTTGGTTGTGATATCTTTACAGCTGTCTCAACGCTTTTTATTTTCTTGTTTGTATA
TCTTTGTGTTATTTTGATTGAATTTAACGTATTTGTTGTGAACTTTGATTGGTACAGAGAATAATTAAAGAAGCCACAAT
GATTAGGGTGATCAATGTGGATATATTATAATAGATTTTGTCTTCGGACAAGAAGAGATTCAAACAAAAAATGAGTCTCA
TCGAAATCATCCAATCCGTTTATTACTTTTGAATAATTAAACCAATTTTATCATAGCCATGTATATATGATACTCATAAT
GTATTAACTTGGGCCCATATGATGATCTGGTAGGTCACTATATGTCATGTGGCGGAATGGCTCGTGAAAAATAATGGTGC
TTTTTGTTTGGTAAAGTATTGAATCCATGTTTTCATCATTGGCCTAATTACTTTTCTTTCTTTAGAAAACTATATTATGA
CTTAACATTGATACCCAAAAAAAAAGTATAGTATGGTTCCAGTAAAATACAATTTTGATTGTTATCAAAAAAGTAATTTT
TTTTCTTCTGGGTTCGCAGTAGCGAACGATTTTTTTTTATTCAATGAGCGAAAATCTTCCTAAAAAAGTTTCGAACACTT
GGAACTTAATTAGTCTCATTTGGAGAGCAATAACGATAAACAATTAACTACATATATGTATATACTTTATACATATATAG
TTGGTAATGACATATAAATTTCACGACTCCCACATATATAATATTAGAACTTTTAAATGATTCACACGTGCAGAAGGGAT
TACTGATGGAGTAGGTACACATACATTGTGATGAATGTTAACTAATTAAGAAAGATACTATGAGATTATGAGTAGATGAA
GATTTCGTCTGACAGGATTCCCAAATATTCTACAAAAGTATTTTTTTTGTCAGCTTTCAGTAGTTAGTTCTGTTTATCTA
AATTATACAGGTGCGATTAGGTCTTAAACGGTGTCTGTAC
>AT5G04320.2 | chr5:1212377-1215376 FORWARD LENGTH=3000
ATCTCCAGCATTGTCTTGTGCTTTTGTATTCTTAATCTGCAAAATTGTTATTCAAAAGCTTACTTCATGCTCTTGTATGG
CTTTTGCCTTCTATATCTACGCCTCTGTATTTTGTCGTTACTTTATTATGCTAATTTTTCTTGAATACATTAATTAAAAT
TAAGTCGTTTAATGTGGTATTGTTTTGATTTGTTTGTTTAGATTATATATTCACACAAATAACAACGTACAATAGGAATT
TTCTCAATTTAAGGTTCTATAACACATTACAAGTTATTACTCCGATTCCGAAAACTCTTGTTTTCAAAGGTGGAGGCTTC
ACGAGACGACGATGGGGCAGAGGAGGCGCGTGGTCGGCACCGCCACCAAAGGAATTGCCTTAGGAACGGTGAGACCCGGT
CCTTCAACGGTGTCGACGTCACCGGGATTCATACCGTCCGGTAAACTCCACGTGAAGCAGTGTAGAAGATGAGCCACCGC
AAGCTCAAATGCGTACAACCCGAGTTGCATACCCGGGCACGATCTCCGACCCGACCCGAATGGAACAAATTCGAAATTAT
TCCCCTTCAGATCCGGAGCAATCGGGTTTAAAAACCTACCCGGGTTAAAACTTTCCGGGTCGGACCAAGAATTCGGGTCA
CGCCCTAGAGCGTAGGTATTGACCATCACACGCGAACCCTTGGGGATGAAGTAACCGGAAATCTCAGTGTCCTTCACCGT
CTCGTGGAGGAGGAGAGGGAAAGGCGGGTGGAGCCGGAGGGTCTCCTTGAGGATACACTTGAGGAAAGTGAGCTTCTCGA
GGTGCGTGTCCTCCACGCGCCATCTGTCAAGCCCGACCACACTCGTTAGCTCGTCCTGGACCCGTTTCATGTTCTCGGGG
CTCCGGAGTATCTCGGTTAGCACCCATTCGATTGCTAATGCCACCGTCTCCGTTCCTCCGAACATCACATCCTTTAGAAA
ATAAAAAAGTTTTTATTTTTTTTGGTGGTCATATAATCTCACTTATGAAAAATATAATGTTTAAATACCATGATGATGCC
TTTTATGTTATCGAGATTAATTTTGGTGACTGAGTTGTTGACTTTGACTTCTTCTTCGTAGAACGCAAGTAATTGATCTA
CCATATCAGTCTCTTCGTCAACGTTATCATGTTCTCTCTTCTTCTTGTGCAAGTGATCATCGATGACGGACTCAATGAAA
CCGTCTAGAGATTTTCGGGCTTTCTCAACTCGCCCGTTTATCCCTTGCGGGTCAATCCAACTGAGCCACGACGGGACATA
ATCCGCTACGTTAAACTCACCAAAGAGCTTAGAGAACTCTTGAATGATCTCAAGGAACTCGTCCAAACGGCTTTCATCAG
ATGTGGATGAGGAGGAACCGAAAGCTGCTCGGAACGTTATGTCTCTTGATAGGGAAAATGCTAGTTTACATATGTTTAGT
GGTTTTCCGACGTTGGAAGCCACTAAACGGACCGATTTGTGGACCTCTTCATCAACAGAGACCCACGACTCGGCCCGTTT
ACGGCTAAAGAGCATCATGACGTAGAGTTTTCTCATCCGACGCCAAAACGGGCCGTAATTGCAGAATGCAAGATCGGATC
CTCCGTAGGTCAAGTATCGGATTGCGATTGTGGTGGGACGGTTTGAGAAAACGTGGTCTTGGACTTGGAGGACTTGACGC
GCAATGTCCGGAGAAGAAACGACGAAAATGTGGGAAAATCCGAGGCGGAGATGGAGCAACCCACCGTATATACGGCTGAG
CTTGGCCAGACCCCGGTGGTTAAACTGGTTCATCATGAGAATATTTCCAATGACGGGTAAGCCTTTGGGGCCAGGAGGGT
AGGGTTTCAGAAGCATCTGCCGCCGTAAAAGGAGGTGGGGGAAGAGAAAAAGAAGAAGAGGGACAAGAACGATGAGAGTC
ATTAGAGTAAGCATTTTGGATACGATTTAGTCTTTTTTTTTTCTTCTTCTCCTTTTTTTACCATACGATTTAGTCTTTAT
GGGACTGATTTATATTTTCAAATTTTTGGTTGTGATATCTTTACAGCTGTCTCAACGCTTTTTATTTTCTTGTTTGTATA
TCTTTGTGTTATTTTGATTGAATTTAACGTATTTGTTGTGAACTTTGATTGGTACAGAGAATAATTAAAGAAGCCACAAT
GATTAGGGTGATCAATGTGGATATATTATAATAGATTTTGTCTTCGGACAAGAAGAGATTCAAACAAAAAATGAGTCTCA
TCGAAATCATCCAATCCGTTTATTACTTTTGAATAATTAAACCAATTTTATCATAGCCATGTATATATGATACTCATAAT
GTATTAACTTGGGCCCATATGATGATCTGGTAGGTCACTATATGTCATGTGGCGGAATGGCTCGTGAAAAATAATGGTGC
TTTTTGTTTGGTAAAGTATTGAATCCATGTTTTCATCATTGGCCTAATTACTTTTCTTTCTTTAGAAAACTATATTATGA
CTTAACATTGATACCCAAAAAAAAAGTATAGTATGGTTCCAGTAAAATACAATTTTGATTGTTATCAAAAAAGTAATTTT
TTTTCTTCTGGGTTCGCAGTAGCGAACGATTTTTTTTTATTCAATGAGCGAAAATCTTCCTAAAAAAGTTTCGAACACTT
GGAACTTAATTAGTCTCATTTGGAGAGCAATAACGATAAACAATTAACTACATATATGTATATACTTTATACATATATAG
TTGGTAATGACATATAAATTTCACGACTCCCACATATATAATATTAGAACTTTTAAATGATTCACACGTGCAGAAGGGAT
TACTGATGGAGTAGGTACACATACATTGTGATGAATGTTAACTAATTAAGAAAGATACTATGAGATTATGAGTAGATGAA
GATTTCGTCTGACAGGATTCCCAAATATTCTACAAAAGTATTTTTTTTGTCAGCTTTCAGTAGTTAGTTCTGTTTATCTA
AATTATACAGGTGCGATTAGGTCTTAAACGGTGTCTGTAC
>AT5G04320.5 | chr5:1212377-1215376 FORWARD LENGTH=3000
ATCTCCAGCATTGTCTTGTGCTTTTGTATTCTTAATCTGCAAAATTGTTATTCAAAAGCTTACTTCATGCTCTTGTATGG
CTTTTGCCTTCTATATCTACGCCTCTGTATTTTGTCGTTACTTTATTATGCTAATTTTTCTTGAATACATTAATTAAAAT
TAAGTCGTTTAATGTGGTATTGTTTTGATTTGTTTGTTTAGATTATATATTCACACAAATAACAACGTACAATAGGAATT
TTCTCAATTTAAGGTTCTATAACACATTACAAGTTATTACTCCGATTCCGAAAACTCTTGTTTTCAAAGGTGGAGGCTTC
ACGAGACGACGATGGGGCAGAGGAGGCGCGTGGTCGGCACCGCCACCAAAGGAATTGCCTTAGGAACGGTGAGACCCGGT
CCTTCAACGGTGTCGACGTCACCGGGATTCATACCGTCCGGTAAACTCCACGTGAAGCAGTGTAGAAGATGAGCCACCGC
AAGCTCAAATGCGTACAACCCGAGTTGCATACCCGGGCACGATCTCCGACCCGACCCGAATGGAACAAATTCGAAATTAT
TCCCCTTCAGATCCGGAGCAATCGGGTTTAAAAACCTACCCGGGTTAAAACTTTCCGGGTCGGACCAAGAATTCGGGTCA
CGCCCTAGAGCGTAGGTATTGACCATCACACGCGAACCCTTGGGGATGAAGTAACCGGAAATCTCAGTGTCCTTCACCGT
CTCGTGGAGGAGGAGAGGGAAAGGCGGGTGGAGCCGGAGGGTCTCCTTGAGGATACACTTGAGGAAAGTGAGCTTCTCGA
GGTGCGTGTCCTCCACGCGCCATCTGTCAAGCCCGACCACACTCGTTAGCTCGTCCTGGACCCGTTTCATGTTCTCGGGG
CTCCGGAGTATCTCGGTTAGCACCCATTCGATTGCTAATGCCACCGTCTCCGTTCCTCCGAACATCACATCCTTTAGAAA
ATAAAAAAGTTTTTATTTTTTTTGGTGGTCATATAATCTCACTTATGAAAAATATAATGTTTAAATACCATGATGATGCC
TTTTATGTTATCGAGATTAATTTTGGTGACTGAGTTGTTGACTTTGACTTCTTCTTCGTAGAACGCAAGTAATTGATCTA
CCATATCAGTCTCTTCGTCAACGTTATCATGTTCTCTCTTCTTCTTGTGCAAGTGATCATCGATGACGGACTCAATGAAA
CCGTCTAGAGATTTTCGGGCTTTCTCAACTCGCCCGTTTATCCCTTGCGGGTCAATCCAACTGAGCCACGACGGGACATA
ATCCGCTACGTTAAACTCACCAAAGAGCTTAGAGAACTCTTGAATGATCTCAAGGAACTCGTCCAAACGGCTTTCATCAG
ATGTGGATGAGGAGGAACCGAAAGCTGCTCGGAACGTTATGTCTCTTGATAGGGAAAATGCTAGTTTACATATGTTTAGT
GGTTTTCCGACGTTGGAAGCCACTAAACGGACCGATTTGTGGACCTCTTCATCAACAGAGACCCACGACTCGGCCCGTTT
ACGGCTAAAGAGCATCATGACGTAGAGTTTTCTCATCCGACGCCAAAACGGGCCGTAATTGCAGAATGCAAGATCGGATC
CTCCGTAGGTCAAGTATCGGATTGCGATTGTGGTGGGACGGTTTGAGAAAACGTGGTCTTGGACTTGGAGGACTTGACGC
GCAATGTCCGGAGAAGAAACGACGAAAATGTGGGAAAATCCGAGGCGGAGATGGAGCAACCCACCGTATATACGGCTGAG
CTTGGCCAGACCCCGGTGGTTAAACTGGTTCATCATGAGAATATTTCCAATGACGGGTAAGCCTTTGGGGCCAGGAGGGT
AGGGTTTCAGAAGCATCTGCCGCCGTAAAAGGAGGTGGGGGAAGAGAAAAAGAAGAAGAGGGACAAGAACGATGAGAGTC
ATTAGAGTAAGCATTTTGGATACGATTTAGTCTTTTTTTTTTCTTCTTCTCCTTTTTTTACCATACGATTTAGTCTTTAT
GGGACTGATTTATATTTTCAAATTTTTGGTTGTGATATCTTTACAGCTGTCTCAACGCTTTTTATTTTCTTGTTTGTATA
TCTTTGTGTTATTTTGATTGAATTTAACGTATTTGTTGTGAACTTTGATTGGTACAGAGAATAATTAAAGAAGCCACAAT
GATTAGGGTGATCAATGTGGATATATTATAATAGATTTTGTCTTCGGACAAGAAGAGATTCAAACAAAAAATGAGTCTCA
TCGAAATCATCCAATCCGTTTATTACTTTTGAATAATTAAACCAATTTTATCATAGCCATGTATATATGATACTCATAAT
GTATTAACTTGGGCCCATATGATGATCTGGTAGGTCACTATATGTCATGTGGCGGAATGGCTCGTGAAAAATAATGGTGC
TTTTTGTTTGGTAAAGTATTGAATCCATGTTTTCATCATTGGCCTAATTACTTTTCTTTCTTTAGAAAACTATATTATGA
CTTAACATTGATACCCAAAAAAAAAGTATAGTATGGTTCCAGTAAAATACAATTTTGATTGTTATCAAAAAAGTAATTTT
TTTTCTTCTGGGTTCGCAGTAGCGAACGATTTTTTTTTATTCAATGAGCGAAAATCTTCCTAAAAAAGTTTCGAACACTT
GGAACTTAATTAGTCTCATTTGGAGAGCAATAACGATAAACAATTAACTACATATATGTATATACTTTATACATATATAG
TTGGTAATGACATATAAATTTCACGACTCCCACATATATAATATTAGAACTTTTAAATGATTCACACGTGCAGAAGGGAT
TACTGATGGAGTAGGTACACATACATTGTGATGAATGTTAACTAATTAAGAAAGATACTATGAGATTATGAGTAGATGAA
GATTTCGTCTGACAGGATTCCCAAATATTCTACAAAAGTATTTTTTTTGTCAGCTTTCAGTAGTTAGTTCTGTTTATCTA
AATTATACAGGTGCGATTAGGTCTTAAACGGTGTCTGTAC
>AT5G04320.3 | chr5:1212377-1215376 FORWARD LENGTH=3000
ATCTCCAGCATTGTCTTGTGCTTTTGTATTCTTAATCTGCAAAATTGTTATTCAAAAGCTTACTTCATGCTCTTGTATGG
CTTTTGCCTTCTATATCTACGCCTCTGTATTTTGTCGTTACTTTATTATGCTAATTTTTCTTGAATACATTAATTAAAAT
TAAGTCGTTTAATGTGGTATTGTTTTGATTTGTTTGTTTAGATTATATATTCACACAAATAACAACGTACAATAGGAATT
TTCTCAATTTAAGGTTCTATAACACATTACAAGTTATTACTCCGATTCCGAAAACTCTTGTTTTCAAAGGTGGAGGCTTC
ACGAGACGACGATGGGGCAGAGGAGGCGCGTGGTCGGCACCGCCACCAAAGGAATTGCCTTAGGAACGGTGAGACCCGGT
CCTTCAACGGTGTCGACGTCACCGGGATTCATACCGTCCGGTAAACTCCACGTGAAGCAGTGTAGAAGATGAGCCACCGC
AAGCTCAAATGCGTACAACCCGAGTTGCATACCCGGGCACGATCTCCGACCCGACCCGAATGGAACAAATTCGAAATTAT
TCCCCTTCAGATCCGGAGCAATCGGGTTTAAAAACCTACCCGGGTTAAAACTTTCCGGGTCGGACCAAGAATTCGGGTCA
CGCCCTAGAGCGTAGGTATTGACCATCACACGCGAACCCTTGGGGATGAAGTAACCGGAAATCTCAGTGTCCTTCACCGT
CTCGTGGAGGAGGAGAGGGAAAGGCGGGTGGAGCCGGAGGGTCTCCTTGAGGATACACTTGAGGAAAGTGAGCTTCTCGA
GGTGCGTGTCCTCCACGCGCCATCTGTCAAGCCCGACCACACTCGTTAGCTCGTCCTGGACCCGTTTCATGTTCTCGGGG
CTCCGGAGTATCTCGGTTAGCACCCATTCGATTGCTAATGCCACCGTCTCCGTTCCTCCGAACATCACATCCTTTAGAAA
ATAAAAAAGTTTTTATTTTTTTTGGTGGTCATATAATCTCACTTATGAAAAATATAATGTTTAAATACCATGATGATGCC
TTTTATGTTATCGAGATTAATTTTGGTGACTGAGTTGTTGACTTTGACTTCTTCTTCGTAGAACGCAAGTAATTGATCTA
CCATATCAGTCTCTTCGTCAACGTTATCATGTTCTCTCTTCTTCTTGTGCAAGTGATCATCGATGACGGACTCAATGAAA
CCGTCTAGAGATTTTCGGGCTTTCTCAACTCGCCCGTTTATCCCTTGCGGGTCAATCCAACTGAGCCACGACGGGACATA
ATCCGCTACGTTAAACTCACCAAAGAGCTTAGAGAACTCTTGAATGATCTCAAGGAACTCGTCCAAACGGCTTTCATCAG
ATGTGGATGAGGAGGAACCGAAAGCTGCTCGGAACGTTATGTCTCTTGATAGGGAAAATGCTAGTTTACATATGTTTAGT
GGTTTTCCGACGTTGGAAGCCACTAAACGGACCGATTTGTGGACCTCTTCATCAACAGAGACCCACGACTCGGCCCGTTT
ACGGCTAAAGAGCATCATGACGTAGAGTTTTCTCATCCGACGCCAAAACGGGCCGTAATTGCAGAATGCAAGATCGGATC
CTCCGTAGGTCAAGTATCGGATTGCGATTGTGGTGGGACGGTTTGAGAAAACGTGGTCTTGGACTTGGAGGACTTGACGC
GCAATGTCCGGAGAAGAAACGACGAAAATGTGGGAAAATCCGAGGCGGAGATGGAGCAACCCACCGTATATACGGCTGAG
CTTGGCCAGACCCCGGTGGTTAAACTGGTTCATCATGAGAATATTTCCAATGACGGGTAAGCCTTTGGGGCCAGGAGGGT
AGGGTTTCAGAAGCATCTGCCGCCGTAAAAGGAGGTGGGGGAAGAGAAAAAGAAGAAGAGGGACAAGAACGATGAGAGTC
ATTAGAGTAAGCATTTTGGATACGATTTAGTCTTTTTTTTTTCTTCTTCTCCTTTTTTTACCATACGATTTAGTCTTTAT
GGGACTGATTTATATTTTCAAATTTTTGGTTGTGATATCTTTACAGCTGTCTCAACGCTTTTTATTTTCTTGTTTGTATA
TCTTTGTGTTATTTTGATTGAATTTAACGTATTTGTTGTGAACTTTGATTGGTACAGAGAATAATTAAAGAAGCCACAAT
GATTAGGGTGATCAATGTGGATATATTATAATAGATTTTGTCTTCGGACAAGAAGAGATTCAAACAAAAAATGAGTCTCA
TCGAAATCATCCAATCCGTTTATTACTTTTGAATAATTAAACCAATTTTATCATAGCCATGTATATATGATACTCATAAT
GTATTAACTTGGGCCCATATGATGATCTGGTAGGTCACTATATGTCATGTGGCGGAATGGCTCGTGAAAAATAATGGTGC
TTTTTGTTTGGTAAAGTATTGAATCCATGTTTTCATCATTGGCCTAATTACTTTTCTTTCTTTAGAAAACTATATTATGA
CTTAACATTGATACCCAAAAAAAAAGTATAGTATGGTTCCAGTAAAATACAATTTTGATTGTTATCAAAAAAGTAATTTT
TTTTCTTCTGGGTTCGCAGTAGCGAACGATTTTTTTTTATTCAATGAGCGAAAATCTTCCTAAAAAAGTTTCGAACACTT
GGAACTTAATTAGTCTCATTTGGAGAGCAATAACGATAAACAATTAACTACATATATGTATATACTTTATACATATATAG
TTGGTAATGACATATAAATTTCACGACTCCCACATATATAATATTAGAACTTTTAAATGATTCACACGTGCAGAAGGGAT
TACTGATGGAGTAGGTACACATACATTGTGATGAATGTTAACTAATTAAGAAAGATACTATGAGATTATGAGTAGATGAA
GATTTCGTCTGACAGGATTCCCAAATATTCTACAAAAGTATTTTTTTTGTCAGCTTTCAGTAGTTAGTTCTGTTTATCTA
AATTATACAGGTGCGATTAGGTCTTAAACGGTGTCTGTAC
>AT5G04320.1 | chr5:1212377-1215376 FORWARD LENGTH=3000
ATCTCCAGCATTGTCTTGTGCTTTTGTATTCTTAATCTGCAAAATTGTTATTCAAAAGCTTACTTCATGCTCTTGTATGG
CTTTTGCCTTCTATATCTACGCCTCTGTATTTTGTCGTTACTTTATTATGCTAATTTTTCTTGAATACATTAATTAAAAT
TAAGTCGTTTAATGTGGTATTGTTTTGATTTGTTTGTTTAGATTATATATTCACACAAATAACAACGTACAATAGGAATT
TTCTCAATTTAAGGTTCTATAACACATTACAAGTTATTACTCCGATTCCGAAAACTCTTGTTTTCAAAGGTGGAGGCTTC
ACGAGACGACGATGGGGCAGAGGAGGCGCGTGGTCGGCACCGCCACCAAAGGAATTGCCTTAGGAACGGTGAGACCCGGT
CCTTCAACGGTGTCGACGTCACCGGGATTCATACCGTCCGGTAAACTCCACGTGAAGCAGTGTAGAAGATGAGCCACCGC
AAGCTCAAATGCGTACAACCCGAGTTGCATACCCGGGCACGATCTCCGACCCGACCCGAATGGAACAAATTCGAAATTAT
TCCCCTTCAGATCCGGAGCAATCGGGTTTAAAAACCTACCCGGGTTAAAACTTTCCGGGTCGGACCAAGAATTCGGGTCA
CGCCCTAGAGCGTAGGTATTGACCATCACACGCGAACCCTTGGGGATGAAGTAACCGGAAATCTCAGTGTCCTTCACCGT
CTCGTGGAGGAGGAGAGGGAAAGGCGGGTGGAGCCGGAGGGTCTCCTTGAGGATACACTTGAGGAAAGTGAGCTTCTCGA
GGTGCGTGTCCTCCACGCGCCATCTGTCAAGCCCGACCACACTCGTTAGCTCGTCCTGGACCCGTTTCATGTTCTCGGGG
CTCCGGAGTATCTCGGTTAGCACCCATTCGATTGCTAATGCCACCGTCTCCGTTCCTCCGAACATCACATCCTTTAGAAA
ATAAAAAAGTTTTTATTTTTTTTGGTGGTCATATAATCTCACTTATGAAAAATATAATGTTTAAATACCATGATGATGCC
TTTTATGTTATCGAGATTAATTTTGGTGACTGAGTTGTTGACTTTGACTTCTTCTTCGTAGAACGCAAGTAATTGATCTA
CCATATCAGTCTCTTCGTCAACGTTATCATGTTCTCTCTTCTTCTTGTGCAAGTGATCATCGATGACGGACTCAATGAAA
CCGTCTAGAGATTTTCGGGCTTTCTCAACTCGCCCGTTTATCCCTTGCGGGTCAATCCAACTGAGCCACGACGGGACATA
ATCCGCTACGTTAAACTCACCAAAGAGCTTAGAGAACTCTTGAATGATCTCAAGGAACTCGTCCAAACGGCTTTCATCAG
ATGTGGATGAGGAGGAACCGAAAGCTGCTCGGAACGTTATGTCTCTTGATAGGGAAAATGCTAGTTTACATATGTTTAGT
GGTTTTCCGACGTTGGAAGCCACTAAACGGACCGATTTGTGGACCTCTTCATCAACAGAGACCCACGACTCGGCCCGTTT
ACGGCTAAAGAGCATCATGACGTAGAGTTTTCTCATCCGACGCCAAAACGGGCCGTAATTGCAGAATGCAAGATCGGATC
CTCCGTAGGTCAAGTATCGGATTGCGATTGTGGTGGGACGGTTTGAGAAAACGTGGTCTTGGACTTGGAGGACTTGACGC
GCAATGTCCGGAGAAGAAACGACGAAAATGTGGGAAAATCCGAGGCGGAGATGGAGCAACCCACCGTATATACGGCTGAG
CTTGGCCAGACCCCGGTGGTTAAACTGGTTCATCATGAGAATATTTCCAATGACGGGTAAGCCTTTGGGGCCAGGAGGGT
AGGGTTTCAGAAGCATCTGCCGCCGTAAAAGGAGGTGGGGGAAGAGAAAAAGAAGAAGAGGGACAAGAACGATGAGAGTC
ATTAGAGTAAGCATTTTGGATACGATTTAGTCTTTTTTTTTTCTTCTTCTCCTTTTTTTACCATACGATTTAGTCTTTAT
GGGACTGATTTATATTTTCAAATTTTTGGTTGTGATATCTTTACAGCTGTCTCAACGCTTTTTATTTTCTTGTTTGTATA
TCTTTGTGTTATTTTGATTGAATTTAACGTATTTGTTGTGAACTTTGATTGGTACAGAGAATAATTAAAGAAGCCACAAT
GATTAGGGTGATCAATGTGGATATATTATAATAGATTTTGTCTTCGGACAAGAAGAGATTCAAACAAAAAATGAGTCTCA
TCGAAATCATCCAATCCGTTTATTACTTTTGAATAATTAAACCAATTTTATCATAGCCATGTATATATGATACTCATAAT
GTATTAACTTGGGCCCATATGATGATCTGGTAGGTCACTATATGTCATGTGGCGGAATGGCTCGTGAAAAATAATGGTGC
TTTTTGTTTGGTAAAGTATTGAATCCATGTTTTCATCATTGGCCTAATTACTTTTCTTTCTTTAGAAAACTATATTATGA
CTTAACATTGATACCCAAAAAAAAAGTATAGTATGGTTCCAGTAAAATACAATTTTGATTGTTATCAAAAAAGTAATTTT
TTTTCTTCTGGGTTCGCAGTAGCGAACGATTTTTTTTTATTCAATGAGCGAAAATCTTCCTAAAAAAGTTTCGAACACTT
GGAACTTAATTAGTCTCATTTGGAGAGCAATAACGATAAACAATTAACTACATATATGTATATACTTTATACATATATAG
TTGGTAATGACATATAAATTTCACGACTCCCACATATATAATATTAGAACTTTTAAATGATTCACACGTGCAGAAGGGAT
TACTGATGGAGTAGGTACACATACATTGTGATGAATGTTAACTAATTAAGAAAGATACTATGAGATTATGAGTAGATGAA
GATTTCGTCTGACAGGATTCCCAAATATTCTACAAAAGTATTTTTTTTGTCAGCTTTCAGTAGTTAGTTCTGTTTATCTA
AATTATACAGGTGCGATTAGGTCTTAAACGGTGTCTGTAC
>AT5G04330.1 | chr5:1209695-1212694 REVERSE LENGTH=3000
AGCCTCCACCTTTGAAAACAAGAGTTTTCGGAATCGGAGTAATAACTTGTAATGTGTTATAGAACCTTAAATTGAGAAAA
TTCCTATTGTACGTTGTTATTTGTGTGAATATATAATCTAAACAAACAAATCAAAACAATACCACATTAAACGACTTAAT
TTTAATTAATGTATTCAAGAAAAATTAGCATAATAAAGTAACGACAAAATACAGAGGCGTAGATATAGAAGGCAAAAGCC
ATACAAGAGCATGAAGTAAGCTTTTGAATAACAATTTTGCAGATTAAGAATACAAAAGCACAAGACAATGCTGGAGATTT
AGCATTTTCGTCGCATCTTTACTCTAAGTGAGACTTCTCTGTATGATTGGACTTTCTCTGCGGCATGTCTCGATGGTCTT
CCCACAGATGATCTTCTTGTCATCCCTTCGTTTTCATCAGCTTTAGGCTTATCCTTTGATTCTGTTTCCTGATCACACTC
TTGAACTATGGTGTTGACCAAAGATGGGTCTGTCGCTATTTCTTTAATGGCTTCATCGGTTTGAGATTTACCCTTTGTTG
ATTGTCTTCTCGTTGAGAAACTGGCAAGTACACCACAGAGATAACAGTCACATTACATAACTAAGAGTTGATATTCATCA
GCGGAAATGCAGGAAATTCACTGTCACTAACAAACCTGCGTTTCCGGGTTATCTCTTTTGTTTCATGCCTGCTTTCGGAT
GGTTCTACAGATTCCGATCTTGATCCAGCAGATTCTTCGATTACTATGCTTCTGAAGATATTATCCAGGAGGGAAATCAC
AAGTGGCATTAGCTAAACTCAATTTCTGTGTTATCTGTCGACGGGATGGAGAAATTTTTTAATTTTTGTTTCAACAAACC
TTGCATCGTCAGCATTCGAGGTTTCAGTCACATGCGGTTCTTGTATATCAAACCTTGCAGACAGTCTTAAAGAGACTCTG
CACAAGTTATACAGGAAATTAGTGACCTCTAACGCATTTTTAGTAACATCTGTTAAAAGGATACTACTTGTAAATATGAA
GTAATTCAGGCCTCTTACAAACCTTCTCCTCTTGATTGTCTCCCTGACTTCGTCTCCCTCATGTAAGCTTTTACATGGTT
CAGCTTCTTCGTGCCTTAACCGAGCAGACCGTCTTCTCAAAGAGAAGCTGCTCGAAACGGAGAAAGTGTCATCACAATAC
GCTATTGTCAATTCAGAGTTTGCAGTCAGTAATTAAAGTGGAAAGAGGAAAAAAAAAAAAAACTAATAACCTTGCGGTTT
CTTTACTTTCTTTGGCACCATCCATCTCAAGCAACTTTTCCGTTTGTTTAGTTTCTTGAACATCAAATCTGGTAGATTGC
CTTCGTGTACATTGCCTACAACGAAACAACCAAGAACAAGAAAAGATAAAAAGTACAAATCAGATATACTTATATTCCCA
CTGCTTTTGTGTAGACATTGATGTAAACTGTAATTCTTGGACTGAATAAGAACCTCTTGCGATGCACACTCTCTTTTACC
GGGTTTGCTGCATCAGGAACAAACTTCTTGTTGACAACATTGTCAATATCTTGGTTTACCCCTCGAGAGACAACCCCCTT
ATCAATGTCATCTTCAGTCTGACAGATCTCTTCGGGAATACCAGTAGTATCTATTACTCCAGAAACTCTTCTACAAAAAA
AAACAATAACAATTCAGGTTTACATGACTGCCAAAATCTTTCACAGAAAACATGGATAAAACATAAAGCAGATTAGGACC
TTTTACGGTTAGCTTTACTGTTAGAATCATTCACAGGTATTGGCTTGACGTCGGCACTTACTGAAGCTGAAGATGAAACA
ATATAGAGTAAGGATGCGAAGCATTTAGGATCAACAATGAAATTAGGCAAAACAGTTTACATTTTATCCTTGTTGTTCGC
TTTCTCTTGGTATCTTTATGTTTTATGTCATGCACCTGAAAGGATTTGCAATCCCCATCAGAAGCGCTTGCTGAAACCTT
CAAGTCAACAACAAAGCCAAATAGTATGAAAACAATGTAGAAAAGGTGATAATTTTTTATTCTGAGAATGTCACCAAGGA
TAATCCAAGTAAACACCTTGTCTTTCGATTCATGATGTGTACGTGGAAGTACTTGCTCCTGGACAATAACAAATCTCTAG
TTTTAAACTTTTTCGTTGGTAACTATAGTCAATGGAAAATATGTAGGCCAACGGAATAACTTACCTCAAGATGTTTCTTG
ACTTTAAGTAAAGCATTCTTGCAGCCAAGTTCATGCTGGAGATCCTTGAGCTGAAAAAAAAATCACATACAATGTCAATT
GATTGAAGAACTTGTAATATAATGAATCAAGAAAAGCATCAGTTTGAGAGAATTCAGTTCTAGAAAAGCTTACTCTGTCT
CTATTTGTATTGAGTTCCTGGCAGGAAAAACATGAAAAAAGGACAATGAAGCCATACTTTAATCATATAGTTTCAAATAA
TCTCGCAATCATCACAAAATCAAAACATAGAAGGATGGGACACACCGCTAACATCTGACTGTTTGCCTGAGCAAGCTGCA
AATTCTTTTCCTGCACACTCCGTAAGTTAATCCTCAGTTTCTGAATCTCAATACCGCTCAACTCGACGAGTTTACTGTAT
TCACAAAATAAGCACACAAAACAAAGATTACCAACAAAGAAAACGTTCATGAAACTCAAAAGCCAACATATTCTAACGAA
AACAAGACACATACTTTCGGTGTGCTAGAGCTTTCATCAGTGTCATGTTTTCCTGCAAAATCAAATCAATACAGCAACCA
AATCAGAAAAAAAAAATTATATGCCAGGATTCAACAAGATTAAAGTGAAGAGGAAATGCCTTTTGAAGCTTTGCAGCATA
TTCCTGGGAAGAGAATAGCATATTTTCCTTCTGCTGCGTCTCTTCTTTATCCATTTGTTTTACATTATCCTGCAAGTTGC
TATCGATTAGCAACAGCGGCAGGGAATGGGAAAGATTTGT
>AT5G04340.1 | chr5:1213321-1216320 REVERSE LENGTH=3000
ACATAAACCTAGGAAAAACTTTACAGAATTCATTTTATAGGAAATTGTTTTACTGTATATACAAATATCGATTTTGATTG
ATGTTCTTCTTCACTGAAAAATTATGATTCTTTGTTGTATAATTGATGTTTCTGAAAAAGATATAACTTTTTATTGTTTC
ACACGTATCAAAATTTGCTTGGATACATCATACATAATAAGAGAGCATATCGAAAGTGACTAATTTACGGGCCAGTTTGT
TAATCCGTTGGACTAGCCTACTTAGTTTGGTAGGCCGGTATGACCTAACTTACAAGTTTTGAGCCCATCATATATCCAAC
CATACTTCCACATAGGCTCGTCGTGACCAGCAACACCCAACAAGTTGATCTCCCATCATCTTACATCACATAAATATAAA
TGTACTGAATCTAAGAACAAAAAGAGAGCTTTTCTTTTTATATGCCATAATTTCTTTATAAAGTGTAAAGTTAACTCCAT
GTGATTATATGACTATAAAAATTAGGTGTACCCCAAATTTAAAATGATCTAATGAGATTGAACGACGCATTAGTAAAGAG
TAAAGACCAAGATCCTTTTTATCAGATATGTACCATTTTGGGAACATCATTGTATGACCTAAATGAGTTCTTAAAATATA
CAAAGCTTTTCGGCCACAACCTGCTAACATAGTTTGATCGACACACAGAGCGATAACTATAAGAAAAACAAAGATAATAT
TTATACTTGAGATGGAGTTTTTCTTCTTCTACTTAATTATTGTATATTACTAGAGAAATTTATTCACCTAAGTAGTTTAA
TTTGTCTATATTAAAAATTATATTTTCTAATTAATGTAAATACTCTATATACTAAACTCCCTTGTATAATTACTAATATT
AGCTTCAACATTATTTTCTTAGTACATTTTAAAAGCGATAATATGATTATCAATTTATCATACAGTACAGACACCGTTTA
AGACCTAATCGCACCTGTATAATTTAGATAAACAGAACTAACTACTGAAAGCTGACAAAAAAAATACTTTTGTAGAATAT
TTGGGAATCCTGTCAGACGAAATCTTCATCTACTCATAATCTCATAGTATCTTTCTTAATTAGTTAACATTCATCACAAT
GTATGTGTACCTACTCCATCAGTAATCCCTTCTGCACGTGTGAATCATTTAAAAGTTCTAATATTATATATGTGGGAGTC
GTGAAATTTATATGTCATTACCAACTATATATGTATAAAGTATATACATATATGTAGTTAATTGTTTATCGTTATTGCTC
TCCAAATGAGACTAATTAAGTTCCAAGTGTTCGAAACTTTTTTAGGAAGATTTTCGCTCATTGAATAAAAAAAAATCGTT
CGCTACTGCGAACCCAGAAGAAAAAAAATTACTTTTTTGATAACAATCAAAATTGTATTTTACTGGAACCATACTATACT
TTTTTTTTGGGTATCAATGTTAAGTCATAATATAGTTTTCTAAAGAAAGAAAAGTAATTAGGCCAATGATGAAAACATGG
ATTCAATACTTTACCAAACAAAAAGCACCATTATTTTTCACGAGCCATTCCGCCACATGACATATAGTGACCTACCAGAT
CATCATATGGGCCCAAGTTAATACATTATGAGTATCATATATACATGGCTATGATAAAATTGGTTTAATTATTCAAAAGT
AATAAACGGATTGGATGATTTCGATGAGACTCATTTTTTGTTTGAATCTCTTCTTGTCCGAAGACAAAATCTATTATAAT
ATATCCACATTGATCACCCTAATCATTGTGGCTTCTTTAATTATTCTCTGTACCAATCAAAGTTCACAACAAATACGTTA
AATTCAATCAAAATAACACAAAGATATACAAACAAGAAAATAAAAAGCGTTGAGACAGCTGTAAAGATATCACAACCAAA
AATTTGAAAATATAAATCAGTCCCATAAAGACTAAATCGTATGGTAAAAAAAGGAGAAGAAGAAAAAAAAAAGACTAAAT
CGTATCCAAAATGCTTACTCTAATGACTCTCATCGTTCTTGTCCCTCTTCTTCTTTTTCTCTTCCCCCACCTCCTTTTAC
GGCGGCAGATGCTTCTGAAACCCTACCCTCCTGGCCCCAAAGGCTTACCCGTCATTGGAAATATTCTCATGATGAACCAG
TTTAACCACCGGGGTCTGGCCAAGCTCAGCCGTATATACGGTGGGTTGCTCCATCTCCGCCTCGGATTTTCCCACATTTT
CGTCGTTTCTTCTCCGGACATTGCGCGTCAAGTCCTCCAAGTCCAAGACCACGTTTTCTCAAACCGTCCCACCACAATCG
CAATCCGATACTTGACCTACGGAGGATCCGATCTTGCATTCTGCAATTACGGCCCGTTTTGGCGTCGGATGAGAAAACTC
TACGTCATGATGCTCTTTAGCCGTAAACGGGCCGAGTCGTGGGTCTCTGTTGATGAAGAGGTCCACAAATCGGTCCGTTT
AGTGGCTTCCAACGTCGGAAAACCACTAAACATATGTAAACTAGCATTTTCCCTATCAAGAGACATAACGTTCCGAGCAG
CTTTCGGTTCCTCCTCATCCACATCTGATGAAAGCCGTTTGGACGAGTTCCTTGAGATCATTCAAGAGTTCTCTAAGCTC
TTTGGTGAGTTTAACGTAGCGGATTATGTCCCGTCGTGGCTCAGTTGGATTGACCCGCAAGGGATAAACGGGCGAGTTGA
GAAAGCCCGAAAATCTCTAGACGGTTTCATTGAGTCCGTCATCGATGATCACTTGCACAAGAAGAAGAGAGAACATGATA
ACGTTGACGAAGAGACTGATATGGTAGATCAATTACTTGCGTTCTACGAAGAAGAAGTCAAAGTCAACAACTCAGTCACC
AAAATTAATCTCGATAACATAAAAGGCATCATCATGGTATTTAAACATTATATTTTTCATAAGTGAGATTATATGACCAC
CAAAAAAAATAAAAACTTTTTTATTTTCTAAAGGATGTGA
>AT5G04347.2 | chr5:1220270-1223269 FORWARD LENGTH=3000
ACGCCCAAGGATTAGGGTTTCATATTATTCGTGAAGTTCACGTATGTGTGTCTGATGAAGATCATTTCTTTGTTTTTTTT
CTTTTCTTTATAATTTGAATAAAATTGGTCACTGTAGAAATCTGACTCTAATGTGTGCGTAAGAAGTGTGTAACGCTCGG
CGGTGGAGCTTATGTTACAATCCGTACTTCATTATTCTGTCTGTGATAAGAAATAATAATAATTGAATATGTAGCCTAGT
TTTATGCAAAAGTTTTGAATGTTTTCAATTTACAATCCAACTAAAAACGGAACAACATCTCAAACAATTTACAATAAAAT
CAAAGATTTATATTCTTTATCTCAGATTACGTTTTAATTTCATAAAAAGTAACATAAGAAATTATACCTTTTTGGATTCA
ACACTGTTTCATTTTTTGGTTAAAATATTATCATCCCATATCGTCTCAATTTTCCTTGTTAGCACAAAGAAATAACATCA
AAACCTATTTTCATGAAATAAAATGTGAATATAAATATAACAATAGATTAAGTCTATTCCCCAAATTTATCACGAGAAAA
TGAACAATCTCTTCATATTTTCGATTGTTATTGGCTTATGCATTGGCGTAAGCAATGCTTTTCACGAGATAGGAGAAAGC
AAAGTCGTGTTAAGCAATCAATTGGAACACAGCAAACTCCTCAAAGTTCATTGTCGTTCCAAAGACGACGATCTTGGGGA
GCATATTTTGAAAATTGGCCAAGACTACGAGTTTACTTTTGGTGATAACATTTGGCAAACGACTAGTTTCTCATGTCAAA
TGGATCAGGGTCCTAATTTTAAGCATCACCTAGATTTTGTGGCATATGAGACTTCGTGGAGCAAAGCTCTTGAAGCTTCG
TGTAAGTGGATAGGTAGAGAAGATGGAATCTATTTTTCTCAAGATGGAGTTCCTCCCACCAAAAAGTACCAAGATGGAGT
TCCTCCCACCAAAAAGTACCAATGGGATGATCCTCATTGAAAATTAGAGTTTTATATTATCTTTGGTTGATCTGAAGAAT
TGGTCCTCATATGAAAATTAGGGTTTTATATTCTTTGGTGGATCTTTGTACCTCTTATTATGAATAAAGTTATCGATAAA
ATTTTCTTTAATAACAAACATTCCATTGATATGGATTTCTTTGAAAGGATAAGTAGTTATATAAATACGTGAAAGATATA
AGAAATTTGAGGGACTAAAGAGCAAAAATATAGATATTTTGAAGAACAAACGGTCGAAGAACATCTGAAACTATCATCAA
TCGGAGAAGAAGAAGAATGGCACTGACACTGACACCAACAAGTTCCGTTCATCTTCTCAGTTCCATATCCGTCGCGCGTC
CTCGGATCTTCGCCGCTGATTTTAATCTTCGATCGCGGTGGCGACGTCGTCGGCCTGTTACGTCAATTTCTAACTTCCGT
CTCAGACTTCCTTCGAAAACTTCGCTTCACTGTCTCTGTTCTTCGTCTTCCGCTTCATCTCCTATGTCGCTCGAAGTCTC
CAGTCCCAATTCTCAGGTTTACCCCTCTTAATTTTCGAGCTAGAAGGTTGATCGATCATGTTACTGGTTTTGCTCTTTTT
AACGTTTTGTGTCAAAATTTTGGTCAGTTTCTTGATTGTTTGATCTATTCAAGAGCGTATTGGGTTACCCAAGGCGTGAT
TGCATGGAATGTGGATGTTGGTGAAGGGTCTTGTTACTTTTACGCGAGCAAAAGTGCTGGTTTATCATTCAGCGAAGATG
GAATCGATGGTGCTTAATCTTATCTCTAAGTCTCTGTGATGGTTTGATTTATTTATTTTAAACCAAGTTCATTGGCTTTC
AGGTTATGATTTAAGAATCAAGCTTGAAGCTGAATCCGGTTCACTTCCTGCAGATGTAAGTTGTGCACTCTCTGCCATGT
GTTTGCTTCATAAGAGTACATATTTTTTAGGGAGTTTAGGAAGAAGTTTCAAAGTTGAAGGCTTGATTTCAGGTAATTGA
GAAGTTTCCACATATTAGGAATTACAAATCGTTCAAAGTTCCTAAGGATTTGGATATCAGGGATCTTGTCAAAAGCCAGT
TAGCTGTTGTTTGTTTTGATGGTAAGAGTTGTCTTTTACCATTTCATTTGATTGATTCGTCTTCTATGTTTTTCATATTT
GTTTCCCTTCCTTGTTTAGGATTACTCATTGCCAACACTAAGAAACTTACGGAGACTGAATTATTTAGTGTTTATTTAAT
TTTTCTGTAGCGGAAGGACGGCTGATTCAAGGAACTGGGTTGCAGTTGCCTGGCGTCCTGGATGAATTGTTCTCATATGA
TGGTCCCCTAGGTGCACATTTTACACCAGAAGGTGTCTCTCTTCACCTCTGGGCTCCCACTGCTCAAGTATGTTGGAAAT
GGTTATTGGCGTTACCTTTTCTACTTGCCTTATACATAAGTAACTCTTTTTGTGTGCTCATTTGTGCATTTAAGTAGGCA
GTATCTGTTTGCATCTATAAAAACCCACTTGACAAGAGTCCGATGGAAATTTGCCCACTCAAAGAGGCTAACGGTGTGTG
GAGCACTGAAGGAGCTTGTAGTTGGGGAGGATGCTATTACGTGTATAAAGTATCAGTCTATCATCCAAGCACCATGAAAT
TGGAAACTTGCTATGCTAATGATCCTTATGCACGGGGGTAATAGTATTTTTCAATTGGCTTGAATGGATATCCCCCATAA
AACTTTTTTGAAAATGAGTCATGTGTGATTTGTATTTTCTCAAGCAGGCTTTCAGCAGATGGGAGGAAAACTTTTCTGGT
TAATCTTGATTCTGATGATCTAAAACCTGAAGGATGGGACAACTTAGCAGATAAGAAACCATGCCTAAGATCCTTCTCAG
ATATAAGTATTTATGAGCTGCATGTGAGGGATTTCAGGTAATTATACTCAATTTCCAGATTCATGGTTTACTTTTTACCA
TGGGGCAAGACTTAGCAGGTAATTTTCGTTACAGATATAC
>AT5G04347.1 | chr5:1220270-1223269 FORWARD LENGTH=3000
ACGCCCAAGGATTAGGGTTTCATATTATTCGTGAAGTTCACGTATGTGTGTCTGATGAAGATCATTTCTTTGTTTTTTTT
CTTTTCTTTATAATTTGAATAAAATTGGTCACTGTAGAAATCTGACTCTAATGTGTGCGTAAGAAGTGTGTAACGCTCGG
CGGTGGAGCTTATGTTACAATCCGTACTTCATTATTCTGTCTGTGATAAGAAATAATAATAATTGAATATGTAGCCTAGT
TTTATGCAAAAGTTTTGAATGTTTTCAATTTACAATCCAACTAAAAACGGAACAACATCTCAAACAATTTACAATAAAAT
CAAAGATTTATATTCTTTATCTCAGATTACGTTTTAATTTCATAAAAAGTAACATAAGAAATTATACCTTTTTGGATTCA
ACACTGTTTCATTTTTTGGTTAAAATATTATCATCCCATATCGTCTCAATTTTCCTTGTTAGCACAAAGAAATAACATCA
AAACCTATTTTCATGAAATAAAATGTGAATATAAATATAACAATAGATTAAGTCTATTCCCCAAATTTATCACGAGAAAA
TGAACAATCTCTTCATATTTTCGATTGTTATTGGCTTATGCATTGGCGTAAGCAATGCTTTTCACGAGATAGGAGAAAGC
AAAGTCGTGTTAAGCAATCAATTGGAACACAGCAAACTCCTCAAAGTTCATTGTCGTTCCAAAGACGACGATCTTGGGGA
GCATATTTTGAAAATTGGCCAAGACTACGAGTTTACTTTTGGTGATAACATTTGGCAAACGACTAGTTTCTCATGTCAAA
TGGATCAGGGTCCTAATTTTAAGCATCACCTAGATTTTGTGGCATATGAGACTTCGTGGAGCAAAGCTCTTGAAGCTTCG
TGTAAGTGGATAGGTAGAGAAGATGGAATCTATTTTTCTCAAGATGGAGTTCCTCCCACCAAAAAGTACCAAGATGGAGT
TCCTCCCACCAAAAAGTACCAATGGGATGATCCTCATTGAAAATTAGAGTTTTATATTATCTTTGGTTGATCTGAAGAAT
TGGTCCTCATATGAAAATTAGGGTTTTATATTCTTTGGTGGATCTTTGTACCTCTTATTATGAATAAAGTTATCGATAAA
ATTTTCTTTAATAACAAACATTCCATTGATATGGATTTCTTTGAAAGGATAAGTAGTTATATAAATACGTGAAAGATATA
AGAAATTTGAGGGACTAAAGAGCAAAAATATAGATATTTTGAAGAACAAACGGTCGAAGAACATCTGAAACTATCATCAA
TCGGAGAAGAAGAAGAATGGCACTGACACTGACACCAACAAGTTCCGTTCATCTTCTCAGTTCCATATCCGTCGCGCGTC
CTCGGATCTTCGCCGCTGATTTTAATCTTCGATCGCGGTGGCGACGTCGTCGGCCTGTTACGTCAATTTCTAACTTCCGT
CTCAGACTTCCTTCGAAAACTTCGCTTCACTGTCTCTGTTCTTCGTCTTCCGCTTCATCTCCTATGTCGCTCGAAGTCTC
CAGTCCCAATTCTCAGGTTTACCCCTCTTAATTTTCGAGCTAGAAGGTTGATCGATCATGTTACTGGTTTTGCTCTTTTT
AACGTTTTGTGTCAAAATTTTGGTCAGTTTCTTGATTGTTTGATCTATTCAAGAGCGTATTGGGTTACCCAAGGCGTGAT
TGCATGGAATGTGGATGTTGGTGAAGGGTCTTGTTACTTTTACGCGAGCAAAAGTGCTGGTTTATCATTCAGCGAAGATG
GAATCGATGGTGCTTAATCTTATCTCTAAGTCTCTGTGATGGTTTGATTTATTTATTTTAAACCAAGTTCATTGGCTTTC
AGGTTATGATTTAAGAATCAAGCTTGAAGCTGAATCCGGTTCACTTCCTGCAGATGTAAGTTGTGCACTCTCTGCCATGT
GTTTGCTTCATAAGAGTACATATTTTTTAGGGAGTTTAGGAAGAAGTTTCAAAGTTGAAGGCTTGATTTCAGGTAATTGA
GAAGTTTCCACATATTAGGAATTACAAATCGTTCAAAGTTCCTAAGGATTTGGATATCAGGGATCTTGTCAAAAGCCAGT
TAGCTGTTGTTTGTTTTGATGGTAAGAGTTGTCTTTTACCATTTCATTTGATTGATTCGTCTTCTATGTTTTTCATATTT
GTTTCCCTTCCTTGTTTAGGATTACTCATTGCCAACACTAAGAAACTTACGGAGACTGAATTATTTAGTGTTTATTTAAT
TTTTCTGTAGCGGAAGGACGGCTGATTCAAGGAACTGGGTTGCAGTTGCCTGGCGTCCTGGATGAATTGTTCTCATATGA
TGGTCCCCTAGGTGCACATTTTACACCAGAAGGTGTCTCTCTTCACCTCTGGGCTCCCACTGCTCAAGTATGTTGGAAAT
GGTTATTGGCGTTACCTTTTCTACTTGCCTTATACATAAGTAACTCTTTTTGTGTGCTCATTTGTGCATTTAAGTAGGCA
GTATCTGTTTGCATCTATAAAAACCCACTTGACAAGAGTCCGATGGAAATTTGCCCACTCAAAGAGGCTAACGGTGTGTG
GAGCACTGAAGGAGCTTGTAGTTGGGGAGGATGCTATTACGTGTATAAAGTATCAGTCTATCATCCAAGCACCATGAAAT
TGGAAACTTGCTATGCTAATGATCCTTATGCACGGGGGTAATAGTATTTTTCAATTGGCTTGAATGGATATCCCCCATAA
AACTTTTTTGAAAATGAGTCATGTGTGATTTGTATTTTCTCAAGCAGGCTTTCAGCAGATGGGAGGAAAACTTTTCTGGT
TAATCTTGATTCTGATGATCTAAAACCTGAAGGATGGGACAACTTAGCAGATAAGAAACCATGCCTAAGATCCTTCTCAG
ATATAAGTATTTATGAGCTGCATGTGAGGGATTTCAGGTAATTATACTCAATTTCCAGATTCATGGTTTACTTTTTACCA
TGGGGCAAGACTTAGCAGGTAATTTTCGTTACAGATATAC
>AT5G04350.1 | chr5:1221270-1224269 FORWARD LENGTH=3000
AAATTAGAGTTTTATATTATCTTTGGTTGATCTGAAGAATTGGTCCTCATATGAAAATTAGGGTTTTATATTCTTTGGTG
GATCTTTGTACCTCTTATTATGAATAAAGTTATCGATAAAATTTTCTTTAATAACAAACATTCCATTGATATGGATTTCT
TTGAAAGGATAAGTAGTTATATAAATACGTGAAAGATATAAGAAATTTGAGGGACTAAAGAGCAAAAATATAGATATTTT
GAAGAACAAACGGTCGAAGAACATCTGAAACTATCATCAATCGGAGAAGAAGAAGAATGGCACTGACACTGACACCAACA
AGTTCCGTTCATCTTCTCAGTTCCATATCCGTCGCGCGTCCTCGGATCTTCGCCGCTGATTTTAATCTTCGATCGCGGTG
GCGACGTCGTCGGCCTGTTACGTCAATTTCTAACTTCCGTCTCAGACTTCCTTCGAAAACTTCGCTTCACTGTCTCTGTT
CTTCGTCTTCCGCTTCATCTCCTATGTCGCTCGAAGTCTCCAGTCCCAATTCTCAGGTTTACCCCTCTTAATTTTCGAGC
TAGAAGGTTGATCGATCATGTTACTGGTTTTGCTCTTTTTAACGTTTTGTGTCAAAATTTTGGTCAGTTTCTTGATTGTT
TGATCTATTCAAGAGCGTATTGGGTTACCCAAGGCGTGATTGCATGGAATGTGGATGTTGGTGAAGGGTCTTGTTACTTT
TACGCGAGCAAAAGTGCTGGTTTATCATTCAGCGAAGATGGAATCGATGGTGCTTAATCTTATCTCTAAGTCTCTGTGAT
GGTTTGATTTATTTATTTTAAACCAAGTTCATTGGCTTTCAGGTTATGATTTAAGAATCAAGCTTGAAGCTGAATCCGGT
TCACTTCCTGCAGATGTAAGTTGTGCACTCTCTGCCATGTGTTTGCTTCATAAGAGTACATATTTTTTAGGGAGTTTAGG
AAGAAGTTTCAAAGTTGAAGGCTTGATTTCAGGTAATTGAGAAGTTTCCACATATTAGGAATTACAAATCGTTCAAAGTT
CCTAAGGATTTGGATATCAGGGATCTTGTCAAAAGCCAGTTAGCTGTTGTTTGTTTTGATGGTAAGAGTTGTCTTTTACC
ATTTCATTTGATTGATTCGTCTTCTATGTTTTTCATATTTGTTTCCCTTCCTTGTTTAGGATTACTCATTGCCAACACTA
AGAAACTTACGGAGACTGAATTATTTAGTGTTTATTTAATTTTTCTGTAGCGGAAGGACGGCTGATTCAAGGAACTGGGT
TGCAGTTGCCTGGCGTCCTGGATGAATTGTTCTCATATGATGGTCCCCTAGGTGCACATTTTACACCAGAAGGTGTCTCT
CTTCACCTCTGGGCTCCCACTGCTCAAGTATGTTGGAAATGGTTATTGGCGTTACCTTTTCTACTTGCCTTATACATAAG
TAACTCTTTTTGTGTGCTCATTTGTGCATTTAAGTAGGCAGTATCTGTTTGCATCTATAAAAACCCACTTGACAAGAGTC
CGATGGAAATTTGCCCACTCAAAGAGGCTAACGGTGTGTGGAGCACTGAAGGAGCTTGTAGTTGGGGAGGATGCTATTAC
GTGTATAAAGTATCAGTCTATCATCCAAGCACCATGAAATTGGAAACTTGCTATGCTAATGATCCTTATGCACGGGGGTA
ATAGTATTTTTCAATTGGCTTGAATGGATATCCCCCATAAAACTTTTTTGAAAATGAGTCATGTGTGATTTGTATTTTCT
CAAGCAGGCTTTCAGCAGATGGGAGGAAAACTTTTCTGGTTAATCTTGATTCTGATGATCTAAAACCTGAAGGATGGGAC
AACTTAGCAGATAAGAAACCATGCCTAAGATCCTTCTCAGATATAAGTATTTATGAGCTGCATGTGAGGGATTTCAGGTA
ATTATACTCAATTTCCAGATTCATGGTTTACTTTTTACCATGGGGCAAGACTTAGCAGGTAATTTTCGTTACAGATATAC
GTACTCTTTCTTACCAATTATCTTCCTCTCTTCCCGCAACCAAGAAACAGTAACTTCTTGAATAGACAAAGAAAATATAT
ATTTTTCTAGCCTATATTTGTTTGGTCAATCTTTGAATCACATTATTGAAATTGTAGAATCATTTTACTTGCTCGTGCAT
ATTTCCCTTTTCTTCTCGTTTGTCTAATTTTTACCTGCTATTTCAGTGCCAATGATGAGACTGTTGAGCCTGAAAATCGT
GGTGGATATCTGGCTTTCACTTCAAAGGTGCATATATCTTTGTCCATGCGCATACCTTCATCATCTTTGTCGATATGGGT
TGTTTGAATTCACATGTTTTACTGGTGATCCCAAATTCTAGTTGTATTTCTGACACATTTGCTGCTCAGAAAAGATGCTC
TGATTCATCATGTTGTGTCATATCTCATTAGATATATTGGCAGGATTCTGCAGGTGTGAAACATCTTCAGAAATTAGTTG
ATGCAGGTCTTACCCATCTACATCTTCTTCCAACATTTCAGTTTGGTGATGTTGATGATGAGAAGGAGAATTGGAAGTCT
GTAGGTATATTTGATGTCTCAAGCACACGCTTAAACTTAATAGACTGTAAACGATTCATTTTTGGGATGCATTTTCTCTT
TAAATTTGAGGCCTTATTTATTGAACTCAAGTTAGAGATCAAAAGCCGGAAGGGCCTTAAGTCTTCAGACCAATAGAAAC
ATAAGCAAAAGTAACAAAGTCGTCTGTCTTATTTCTGGTTTTTATTGTAGATATAATTTGACCTTTTTATTGTAGACACC
AGTCTGCTGGAAGGATTACGACCTGATTCAACTGAGGCACAAGCTCGTATTACAGAAATCCAGAATGATGATGGCTATAA
CTGGGGGTAGTTTGTTTTACACAAGTTACTTCATTCTTCATAATGAATCAATCACCTTCATCACAAGTTTTATGTTTTGT
GAAGGTATAATCCTGTGCTCTGGGGAGTCCCAAAAGGAAG
>AT5G04360.1 | chr5:1228400-1231399 FORWARD LENGTH=3000
AATTTATCCTTTATAGCAATAACAGGTAAATGTTCTGTTCCATAATATTCTCTCAAGAACATGGCTTGTCTTTAATATAA
TGCCTCGAAATTTAATATTTTCTATATAATTTTGGCTCACTATCATCTTATTAGTTTTAACTTCATTATATGTATCTCTA
TAAAGATTGTCAGATTGACTAAGCTCGAATGAGGAATTGTTTACTGCAACAACTCTCGGCGTGTTTCACATTTAAGATAT
GTCCCACTCCTATATATAAAATATAGTGGATTTCTTCAAATTTGGGCGATATTGTTATCCAATTTTATAGGGATTGCTGT
CATTTGTTATCCAAATCTCTCTGTCACCTAGTCTTCGAGGTGAAAAAATCATTAGATATCCACATTTGTTCAACTTTTTA
AAGGACATGATTGGTTGGGGAAATTTATAAAGTCACTAAAAGCTACAGCTCCAAAATTAAAACAATTATGTTAGCACGGC
TGATCAAACCTCTTCGTCTTGTTCCACGGTCATGTAGCACATGATTTTGATGAATATCGATAACTGAGAGTTTAGGGTTT
CGGTGGAAATTGGAATGGACACGTTTTTTCTTATATACGTATCACGTTTTGGTTTTGACTCCAATCAATGGTTTAAATCA
AAACATTTCGGATTGGCTATTTTGACAGCGCAAAAAAGAAACAACCAAAAGTCCGATTGGGCTAAACCGGAGATACCCAA
TTTTGGTCACATACTAAAAACTGCCCCTCATAAGTGTGCAACATTGGTTGCATTACAGAATTGACATTACAGTATTGGCT
TAGAGCTCTACCGTACATGAGGAAAACCAAGAGCGGTTCGAAGTCGTGGATGTTCAAACAAAAGAGCGGTTAGTACAAGA
GAGCAAAATGAGATTTACACATTCGTACTATATAATATAATACAAATATATATACATGAATAAATGATAAAATATTTTTT
ACAGCAAACTTTGTTATATATATATATATATATTTTTTTTTATTGGATATTACTACATTGTATGAATATCCATGAAATAT
TTAAATTTCGTTAAAAATGCCGTAGATATCCAAGCAAAATAGGCATAGACGCTTTAGACTGTCTAAGCGGTTTAGGCGGA
CAAAAAAATTGGTGATCCGAGTTCTTTTTAATATGGTTGCAAAGATGCTCTTCTACATCATTTCATTATTAGCGTTCATT
TGAGAACATAGCCATTTGTACACTTGGTCTCAGATTAATCATTTCTAACAATTATGTAGATTTTGGTCGTTTTCTCTCTG
TACAAATTGTGAACAAACTGCCTATTGTTTGCATATAGCTCTTATATTTGCATAGCTCATTTTTTTTGCCTTTGAATCAA
CTGCGCATATAGCTCTTACGATGTGTTATGTTGTTTTATGTTGACTCTCGTTTCAAAATTTACTTCTATTATAGTACATT
AACATTAACATTATTTTCTAAAACCTACGTACCAATGTAATATCCTCTCATCATGTAAGGTCAAATCCTCTCATCATCCT
GATGCTAAATCTTCTGATCTTCCTAAGGTTCACTTTACCATCTTATCTCTAAATTATCATTCATCAGCTCTGCTAATTTC
CCTTGGTCTTTAGTAGATTTGACAGTCTCTCTTCTTTTTCCCATGTTGTAAGTCTTAAAAAAGAAAAAAACTGCCGACAA
GAAAAAAAGAAGCTTCTAGCGGGAATAAGAAGAAAAGTATGGCTGCTAAAGCACCAACTGGAGCTGAAGAAGCTGAACTT
GCCTTGCTCGCAAGAAAGAAGCTAGTGACTTGCTCTTGCGAAGAAAGTTATGTACAGGAAGGTGAACAAGGAAGAGTACT
GCAGCTTTCATGCTTATGAAGGGTTTCAGCGGGATCTCCAGAAACTTTTCAAAGAAAATGTGACTGCGGCTCTTGCTGGT
GACAACCCGAAAACTCGAAAGGAGAGGGAAATGAAAGAGAATTTGAAACGAGCCAAGGAAGAGAAGAGGCAAAGTGACAC
TCTCAAAATGGCCGAGAACCGGATGAAGAACACGAGAATCAAGCCTCCATGATGATGGTGGTCTGGCAATGACAAGTTGA
TGATCTAGAATCTTAAGAGAACTCCGATCCTAAACATATTTTACGAGGTTTTTTCCGATGAATATTGTTTCTTATTAATA
AATTTTACTATATCTCCAGTTTTAGACATAATTGTTTTTTTTATTGGTCAATCTCAGTGGAATATTCTTATGTTGATTTG
TTTGTTGCGATTATTTGCCAAAATCTTTTACAGTCTTCTAAATATTTAGCTTGGTCCATCTATAATACTATAAAATGATC
CACGCAATGCGTGAGTTTAATAATTTATTTTTAAAACTTAAATTATACATTGCATATGTATTTGTAGAAAAGGTTGTCGA
GTTGATATCAGATCTCAAAGAGAAACATTTATTCAACACTATTAAGCAAGAAAGTTAAATTTAAGTATGTATTGTTGATA
TTGGGCGACATTATTATCCAATAGGGATTGTTGTCATTGGGCGACATTATTATCCAGTGACAAGTATACGTGATAACGTG
TCTCAGCATGCTAGCTGCGGGAACAAAACGCCGGTCACTTTAGTCGTTTCATTGATTCGGAAATAATTTGTATTATGGAG
TACGGATATTAAGCCGTGTGCGACGTCAAAAACACCAAACATGGCTTGGATATCACTTTTGTGCATGTTGGTTCTGTTCC
AGTAAGTGCTAGTGGTGTTGTCGTGTGAAACAAGACGTAACGGCATTGAAAAATGTCACAAATATACGAAAGTTCGTCCA
ATAATTAAGTTTATTCTACACAATGACAAACATATTCAAGTTTATTCTACACAGTGACAAAAATCTTCCTACATATTTAA
TATATATCACTAAAATAATTTGTCTACCTCTTTTATTAACGTTTATTTAATTTTGTTTTGAACAAAACTTCTTTTATTAA
CTAAGAACTAAAAATAATATAATGCCACGTACTCCTTTGA
>AT5G04360.2 | chr5:1228400-1231399 FORWARD LENGTH=3000
AATTTATCCTTTATAGCAATAACAGGTAAATGTTCTGTTCCATAATATTCTCTCAAGAACATGGCTTGTCTTTAATATAA
TGCCTCGAAATTTAATATTTTCTATATAATTTTGGCTCACTATCATCTTATTAGTTTTAACTTCATTATATGTATCTCTA
TAAAGATTGTCAGATTGACTAAGCTCGAATGAGGAATTGTTTACTGCAACAACTCTCGGCGTGTTTCACATTTAAGATAT
GTCCCACTCCTATATATAAAATATAGTGGATTTCTTCAAATTTGGGCGATATTGTTATCCAATTTTATAGGGATTGCTGT
CATTTGTTATCCAAATCTCTCTGTCACCTAGTCTTCGAGGTGAAAAAATCATTAGATATCCACATTTGTTCAACTTTTTA
AAGGACATGATTGGTTGGGGAAATTTATAAAGTCACTAAAAGCTACAGCTCCAAAATTAAAACAATTATGTTAGCACGGC
TGATCAAACCTCTTCGTCTTGTTCCACGGTCATGTAGCACATGATTTTGATGAATATCGATAACTGAGAGTTTAGGGTTT
CGGTGGAAATTGGAATGGACACGTTTTTTCTTATATACGTATCACGTTTTGGTTTTGACTCCAATCAATGGTTTAAATCA
AAACATTTCGGATTGGCTATTTTGACAGCGCAAAAAAGAAACAACCAAAAGTCCGATTGGGCTAAACCGGAGATACCCAA
TTTTGGTCACATACTAAAAACTGCCCCTCATAAGTGTGCAACATTGGTTGCATTACAGAATTGACATTACAGTATTGGCT
TAGAGCTCTACCGTACATGAGGAAAACCAAGAGCGGTTCGAAGTCGTGGATGTTCAAACAAAAGAGCGGTTAGTACAAGA
GAGCAAAATGAGATTTACACATTCGTACTATATAATATAATACAAATATATATACATGAATAAATGATAAAATATTTTTT
ACAGCAAACTTTGTTATATATATATATATATATTTTTTTTTATTGGATATTACTACATTGTATGAATATCCATGAAATAT
TTAAATTTCGTTAAAAATGCCGTAGATATCCAAGCAAAATAGGCATAGACGCTTTAGACTGTCTAAGCGGTTTAGGCGGA
CAAAAAAATTGGTGATCCGAGTTCTTTTTAATATGGTTGCAAAGATGCTCTTCTACATCATTTCATTATTAGCGTTCATT
TGAGAACATAGCCATTTGTACACTTGGTCTCAGATTAATCATTTCTAACAATTATGTAGATTTTGGTCGTTTTCTCTCTG
TACAAATTGTGAACAAACTGCCTATTGTTTGCATATAGCTCTTATATTTGCATAGCTCATTTTTTTTGCCTTTGAATCAA
CTGCGCATATAGCTCTTACGATGTGTTATGTTGTTTTATGTTGACTCTCGTTTCAAAATTTACTTCTATTATAGTACATT
AACATTAACATTATTTTCTAAAACCTACGTACCAATGTAATATCCTCTCATCATGTAAGGTCAAATCCTCTCATCATCCT
GATGCTAAATCTTCTGATCTTCCTAAGGTTCACTTTACCATCTTATCTCTAAATTATCATTCATCAGCTCTGCTAATTTC
CCTTGGTCTTTAGTAGATTTGACAGTCTCTCTTCTTTTTCCCATGTTGTAAGTCTTAAAAAAGAAAAAAACTGCCGACAA
GAAAAAAAGAAGCTTCTAGCGGGAATAAGAAGAAAAGTATGGCTGCTAAAGCACCAACTGGAGCTGAAGAAGCTGAACTT
GCCTTGCTCGCAAGAAAGAAGCTAGTGACTTGCTCTTGCGAAGAAAGTTATGTACAGGAAGGTGAACAAGGAAGAGTACT
GCAGCTTTCATGCTTATGAAGGGTTTCAGCGGGATCTCCAGAAACTTTTCAAAGAAAATGTGACTGCGGCTCTTGCTGGT
GACAACCCGAAAACTCGAAAGGAGAGGGAAATGAAAGAGAATTTGAAACGAGCCAAGGAAGAGAAGAGGCAAAGTGACAC
TCTCAAAATGGCCGAGAACCGGATGAAGAACACGAGAATCAAGCCTCCATGATGATGGTGGTCTGGCAATGACAAGTTGA
TGATCTAGAATCTTAAGAGAACTCCGATCCTAAACATATTTTACGAGGTTTTTTCCGATGAATATTGTTTCTTATTAATA
AATTTTACTATATCTCCAGTTTTAGACATAATTGTTTTTTTTATTGGTCAATCTCAGTGGAATATTCTTATGTTGATTTG
TTTGTTGCGATTATTTGCCAAAATCTTTTACAGTCTTCTAAATATTTAGCTTGGTCCATCTATAATACTATAAAATGATC
CACGCAATGCGTGAGTTTAATAATTTATTTTTAAAACTTAAATTATACATTGCATATGTATTTGTAGAAAAGGTTGTCGA
GTTGATATCAGATCTCAAAGAGAAACATTTATTCAACACTATTAAGCAAGAAAGTTAAATTTAAGTATGTATTGTTGATA
TTGGGCGACATTATTATCCAATAGGGATTGTTGTCATTGGGCGACATTATTATCCAGTGACAAGTATACGTGATAACGTG
TCTCAGCATGCTAGCTGCGGGAACAAAACGCCGGTCACTTTAGTCGTTTCATTGATTCGGAAATAATTTGTATTATGGAG
TACGGATATTAAGCCGTGTGCGACGTCAAAAACACCAAACATGGCTTGGATATCACTTTTGTGCATGTTGGTTCTGTTCC
AGTAAGTGCTAGTGGTGTTGTCGTGTGAAACAAGACGTAACGGCATTGAAAAATGTCACAAATATACGAAAGTTCGTCCA
ATAATTAAGTTTATTCTACACAATGACAAACATATTCAAGTTTATTCTACACAGTGACAAAAATCTTCCTACATATTTAA
TATATATCACTAAAATAATTTGTCTACCTCTTTTATTAACGTTTATTTAATTTTGTTTTGAACAAAACTTCTTTTATTAA
CTAAGAACTAAAAATAATATAATGCCACGTACTCCTTTGA
>AT5G04370.2 | chr5:1233889-1236888 FORWARD LENGTH=3000
AGTTTAATCTTGGCGATTAGTGTGGAGTAATTCTTTTTTCAAGTTTATGTTACATATTAAAATTTGGAAAAGAACATAGA
GATTGATGCGATTATATTACAAGTGGTCTAGTGATTTGTATTAGGGTTGTGGTACTGGCTATTGGAATTTCTCAAGTGGT
ACTAGCTATCGGAATTTGTATTAGAATTTTTTTCATGTTTTTTTAATTTATTCACACAGTATTTGAAATCACTTTCCAAT
AAATCATCCGTTATTTAGTAAATTGTTATACTTCAGTCACGCTTTAAAATTCTCTTACGATGATGAATTGTTGAAAATTT
GAGTTGAATTGTGACATCGATTTTAAAATCTACTATTATTTTAACTTACTTGTTACACCATTATTTTTTTCAAAAATCAT
GAGCTTTATAGTGACGACTTCTCTTAGATGAAATCAAATATACACTTGTAAAATGAAATCAAGTTTTCATGCTAATACTC
ACCACATCATTTCTACAAAGAAGTTTAAGGACAAAAAAACATTGATTTTTAAAAAATGTTTTAAAAACGTTTACTGTATG
ATTTCATTTAGTTGGATGAAATCAATTGGTACATGTACGTAGAAATTAGCAATTCCCTTTTTTCTTTCAGATAATAGATT
TATATGTGAATGATGAGGCATGGACCATATGAGACAAAAAGAAGATATAAAGAACGAAAGACAACATACATTTGTTTTCC
TTTTCCTTTGCCATCAGTCGTGACCTAAACCACATATTATTTTGGTCCCAAATAAGACTTCAAATTCATAAATGATGAAG
TTTCCAGATGTATACAATGAAGGCTTCGAAGTGCATGCAGCCTCCTTCAACATAAATCAGTTTAATTTATTTTCTTGAAA
TATAACAATGGTTCAAGAAATAAAAGTCACCAATCCTTACTCAAGGTTTTTTGTTCTCTCCAATTCATCAACAAAGCATA
TAGAATATTATACGAATGTGTATTACATAGATGTATGTCTCTGTGTTTAATATTATGCAGGTGTGATTGTAAAAGTGAGT
ATAAAGTGGATGAAGAGAGAAGTAGTAAATATCCTTTTGTGGGTGCTCTATGTATGAATGGTGGAGATGTAGACAACAGT
TACACCACCAAGTCTCTTCTTCAGGTTCTTTCTTCTTCTCTACATATAGTATATGTTTCTATAAGACATGCATACACAAA
TTAAAGTATCATTTCTTAACATGTGTTTTATCTATGTTTTCAGAAAAGAGTTTTATCAATAACCAATCCGATCTTAGTTA
AAAACACAGAGGAAATGTTGACAAACTTGGACTTTCCTAAATGCATTAAGGTAGCCGATTTAGGTTGTTCTTCAGGACAA
AACACGTTTTTGGCCATGTCTGAGATCGTCAACACAATCAATGTATTGTGTCAAAAATGGAACCAAAGCCGGCCGGAGAT
AGATTGTTGTTTGAATGATCTCCCTACTAACGATTTCAACACAACGTTCAAGTTCATAACTTTCTTCAACAAGAAACTCA
CAAGCAACGGATCGTGCTTCGTCTCTGGAGTCCCTGGTTCCTTTTACTCGAGGCTCTTCCCTCGCAAGAGTCTCCATTTC
ATATATTCAATTTACAGTATTCATTTCCTCTCTAAGGTCTTACATATACTTTCTTTCATTTTTCACTTATTTGAATTTCC
TTACAAGCAAAAAGCCTATAATTAATGATGTTATTATGAACTTGTAAGGTTCCCGATGGATTGGAGAAGAACAAGATGAG
TGTGTACATAACAAGTTCAAGTCCTCTAAGTGAATACAAGGCTTACTTGAATCAATTCAAAAGAGATTTTACAACATTTC
TAAGAATGCGTTCTGAAGAGATGGTACATAATGGACGTATGGTTCTCACACTAATCGGCAGAAACACTCTAGATAATCCA
TTGTATAGGGATTGTTGTCATTGTTGGACATTGTTATCCAATTCTCTCCGTGACTTAGTCTTCGAGGTATCAAATTATTA
CATATATATAGAACTTTGAATATGTTAACCGATGGTTTCAAATATTTTGTCTTTTGTTATCTACTTACATAGGGTCTTTT
GAGTGCGTCAAAGGTATATTCGTTCAAAATGCCATTTTATGATCCGAATGAGGAAGAAGTGAAGGAGATTATAAGAAATG
AGGGATCCTTCCAAATAAATGACTTGGAGATGCATGAATTTGATCTCGGCCATAGTAAGGAGAAATGTAGCTTACAATCA
CACAAAGCTAAAGCAGGGCAAAAAGAAGCTAGTTGTATACGAGCGGTGACTGAAACAATGCTCGTAGCTCACTTTGGAGA
TGACATTATCGATGCATTGTTTCACAAGTATGCACATCATGTGTCTCAGCATGCTAGCTGCAGGGTAAAAACGAGTGTAA
CTCTAATAGTTTCACTGGTTCGGAAATAACTTTTACCATGGATTAATGATTGATTAGTGTGTGATGCAAAGTTTCCTTCA
AAATTAATACTCATCGAATTGTCATATGACTCATATCGTGTAGTATTTTTTGTTTTTTTGTTAAACATCTTGTTGAATTT
TTCCAACATATATATTGTTGTTTGATTCTGTTAATGTGAACTATGCATTTATATAATATTTATGAAATAATATTCTATCC
AAAAATCAAACATATGTTAAAATGGACTCATTATTTGTATATCCGAAAAACTGAATTCGAATTTGAATCAAAGCAAAAAT
TATAAACTTATCTATAGCTAAAACCTCCATTTATTTGAAAACTAAAGATATATTTGATTTAAAATCGAATACAAATCGAA
ACTGTTATAGAAAAGAGTGGTGTGCTTAAAACAATTGTGTGTGGTCGTACTAAAGGAACGTGCGACCATGAAATAGACAC
AAATACTATTAAGAAGAAGAGACTCACACTCGATAATGGTCAGAGAGCCGACTTGTGCTCCTTAACGCTCCCACCACGGC
ACCACCCTCTCTCGCTCTATTAATCAACAACATACAATCA
>AT5G04370.1 | chr5:1233889-1236888 FORWARD LENGTH=3000
AGTTTAATCTTGGCGATTAGTGTGGAGTAATTCTTTTTTCAAGTTTATGTTACATATTAAAATTTGGAAAAGAACATAGA
GATTGATGCGATTATATTACAAGTGGTCTAGTGATTTGTATTAGGGTTGTGGTACTGGCTATTGGAATTTCTCAAGTGGT
ACTAGCTATCGGAATTTGTATTAGAATTTTTTTCATGTTTTTTTAATTTATTCACACAGTATTTGAAATCACTTTCCAAT
AAATCATCCGTTATTTAGTAAATTGTTATACTTCAGTCACGCTTTAAAATTCTCTTACGATGATGAATTGTTGAAAATTT
GAGTTGAATTGTGACATCGATTTTAAAATCTACTATTATTTTAACTTACTTGTTACACCATTATTTTTTTCAAAAATCAT
GAGCTTTATAGTGACGACTTCTCTTAGATGAAATCAAATATACACTTGTAAAATGAAATCAAGTTTTCATGCTAATACTC
ACCACATCATTTCTACAAAGAAGTTTAAGGACAAAAAAACATTGATTTTTAAAAAATGTTTTAAAAACGTTTACTGTATG
ATTTCATTTAGTTGGATGAAATCAATTGGTACATGTACGTAGAAATTAGCAATTCCCTTTTTTCTTTCAGATAATAGATT
TATATGTGAATGATGAGGCATGGACCATATGAGACAAAAAGAAGATATAAAGAACGAAAGACAACATACATTTGTTTTCC
TTTTCCTTTGCCATCAGTCGTGACCTAAACCACATATTATTTTGGTCCCAAATAAGACTTCAAATTCATAAATGATGAAG
TTTCCAGATGTATACAATGAAGGCTTCGAAGTGCATGCAGCCTCCTTCAACATAAATCAGTTTAATTTATTTTCTTGAAA
TATAACAATGGTTCAAGAAATAAAAGTCACCAATCCTTACTCAAGGTTTTTTGTTCTCTCCAATTCATCAACAAAGCATA
TAGAATATTATACGAATGTGTATTACATAGATGTATGTCTCTGTGTTTAATATTATGCAGGTGTGATTGTAAAAGTGAGT
ATAAAGTGGATGAAGAGAGAAGTAGTAAATATCCTTTTGTGGGTGCTCTATGTATGAATGGTGGAGATGTAGACAACAGT
TACACCACCAAGTCTCTTCTTCAGGTTCTTTCTTCTTCTCTACATATAGTATATGTTTCTATAAGACATGCATACACAAA
TTAAAGTATCATTTCTTAACATGTGTTTTATCTATGTTTTCAGAAAAGAGTTTTATCAATAACCAATCCGATCTTAGTTA
AAAACACAGAGGAAATGTTGACAAACTTGGACTTTCCTAAATGCATTAAGGTAGCCGATTTAGGTTGTTCTTCAGGACAA
AACACGTTTTTGGCCATGTCTGAGATCGTCAACACAATCAATGTATTGTGTCAAAAATGGAACCAAAGCCGGCCGGAGAT
AGATTGTTGTTTGAATGATCTCCCTACTAACGATTTCAACACAACGTTCAAGTTCATAACTTTCTTCAACAAGAAACTCA
CAAGCAACGGATCGTGCTTCGTCTCTGGAGTCCCTGGTTCCTTTTACTCGAGGCTCTTCCCTCGCAAGAGTCTCCATTTC
ATATATTCAATTTACAGTATTCATTTCCTCTCTAAGGTCTTACATATACTTTCTTTCATTTTTCACTTATTTGAATTTCC
TTACAAGCAAAAAGCCTATAATTAATGATGTTATTATGAACTTGTAAGGTTCCCGATGGATTGGAGAAGAACAAGATGAG
TGTGTACATAACAAGTTCAAGTCCTCTAAGTGAATACAAGGCTTACTTGAATCAATTCAAAAGAGATTTTACAACATTTC
TAAGAATGCGTTCTGAAGAGATGGTACATAATGGACGTATGGTTCTCACACTAATCGGCAGAAACACTCTAGATAATCCA
TTGTATAGGGATTGTTGTCATTGTTGGACATTGTTATCCAATTCTCTCCGTGACTTAGTCTTCGAGGTATCAAATTATTA
CATATATATAGAACTTTGAATATGTTAACCGATGGTTTCAAATATTTTGTCTTTTGTTATCTACTTACATAGGGTCTTTT
GAGTGCGTCAAAGGTATATTCGTTCAAAATGCCATTTTATGATCCGAATGAGGAAGAAGTGAAGGAGATTATAAGAAATG
AGGGATCCTTCCAAATAAATGACTTGGAGATGCATGAATTTGATCTCGGCCATAGTAAGGAGAAATGTAGCTTACAATCA
CACAAAGCTAAAGCAGGGCAAAAAGAAGCTAGTTGTATACGAGCGGTGACTGAAACAATGCTCGTAGCTCACTTTGGAGA
TGACATTATCGATGCATTGTTTCACAAGTATGCACATCATGTGTCTCAGCATGCTAGCTGCAGGGTAAAAACGAGTGTAA
CTCTAATAGTTTCACTGGTTCGGAAATAACTTTTACCATGGATTAATGATTGATTAGTGTGTGATGCAAAGTTTCCTTCA
AAATTAATACTCATCGAATTGTCATATGACTCATATCGTGTAGTATTTTTTGTTTTTTTGTTAAACATCTTGTTGAATTT
TTCCAACATATATATTGTTGTTTGATTCTGTTAATGTGAACTATGCATTTATATAATATTTATGAAATAATATTCTATCC
AAAAATCAAACATATGTTAAAATGGACTCATTATTTGTATATCCGAAAAACTGAATTCGAATTTGAATCAAAGCAAAAAT
TATAAACTTATCTATAGCTAAAACCTCCATTTATTTGAAAACTAAAGATATATTTGATTTAAAATCGAATACAAATCGAA
ACTGTTATAGAAAAGAGTGGTGTGCTTAAAACAATTGTGTGTGGTCGTACTAAAGGAACGTGCGACCATGAAATAGACAC
AAATACTATTAAGAAGAAGAGACTCACACTCGATAATGGTCAGAGAGCCGACTTGTGCTCCTTAACGCTCCCACCACGGC
ACCACCCTCTCTCGCTCTATTAATCAACAACATACAATCA
>AT5G04370.3 | chr5:1233889-1236888 FORWARD LENGTH=3000
AGTTTAATCTTGGCGATTAGTGTGGAGTAATTCTTTTTTCAAGTTTATGTTACATATTAAAATTTGGAAAAGAACATAGA
GATTGATGCGATTATATTACAAGTGGTCTAGTGATTTGTATTAGGGTTGTGGTACTGGCTATTGGAATTTCTCAAGTGGT
ACTAGCTATCGGAATTTGTATTAGAATTTTTTTCATGTTTTTTTAATTTATTCACACAGTATTTGAAATCACTTTCCAAT
AAATCATCCGTTATTTAGTAAATTGTTATACTTCAGTCACGCTTTAAAATTCTCTTACGATGATGAATTGTTGAAAATTT
GAGTTGAATTGTGACATCGATTTTAAAATCTACTATTATTTTAACTTACTTGTTACACCATTATTTTTTTCAAAAATCAT
GAGCTTTATAGTGACGACTTCTCTTAGATGAAATCAAATATACACTTGTAAAATGAAATCAAGTTTTCATGCTAATACTC
ACCACATCATTTCTACAAAGAAGTTTAAGGACAAAAAAACATTGATTTTTAAAAAATGTTTTAAAAACGTTTACTGTATG
ATTTCATTTAGTTGGATGAAATCAATTGGTACATGTACGTAGAAATTAGCAATTCCCTTTTTTCTTTCAGATAATAGATT
TATATGTGAATGATGAGGCATGGACCATATGAGACAAAAAGAAGATATAAAGAACGAAAGACAACATACATTTGTTTTCC
TTTTCCTTTGCCATCAGTCGTGACCTAAACCACATATTATTTTGGTCCCAAATAAGACTTCAAATTCATAAATGATGAAG
TTTCCAGATGTATACAATGAAGGCTTCGAAGTGCATGCAGCCTCCTTCAACATAAATCAGTTTAATTTATTTTCTTGAAA
TATAACAATGGTTCAAGAAATAAAAGTCACCAATCCTTACTCAAGGTTTTTTGTTCTCTCCAATTCATCAACAAAGCATA
TAGAATATTATACGAATGTGTATTACATAGATGTATGTCTCTGTGTTTAATATTATGCAGGTGTGATTGTAAAAGTGAGT
ATAAAGTGGATGAAGAGAGAAGTAGTAAATATCCTTTTGTGGGTGCTCTATGTATGAATGGTGGAGATGTAGACAACAGT
TACACCACCAAGTCTCTTCTTCAGGTTCTTTCTTCTTCTCTACATATAGTATATGTTTCTATAAGACATGCATACACAAA
TTAAAGTATCATTTCTTAACATGTGTTTTATCTATGTTTTCAGAAAAGAGTTTTATCAATAACCAATCCGATCTTAGTTA
AAAACACAGAGGAAATGTTGACAAACTTGGACTTTCCTAAATGCATTAAGGTAGCCGATTTAGGTTGTTCTTCAGGACAA
AACACGTTTTTGGCCATGTCTGAGATCGTCAACACAATCAATGTATTGTGTCAAAAATGGAACCAAAGCCGGCCGGAGAT
AGATTGTTGTTTGAATGATCTCCCTACTAACGATTTCAACACAACGTTCAAGTTCATAACTTTCTTCAACAAGAAACTCA
CAAGCAACGGATCGTGCTTCGTCTCTGGAGTCCCTGGTTCCTTTTACTCGAGGCTCTTCCCTCGCAAGAGTCTCCATTTC
ATATATTCAATTTACAGTATTCATTTCCTCTCTAAGGTCTTACATATACTTTCTTTCATTTTTCACTTATTTGAATTTCC
TTACAAGCAAAAAGCCTATAATTAATGATGTTATTATGAACTTGTAAGGTTCCCGATGGATTGGAGAAGAACAAGATGAG
TGTGTACATAACAAGTTCAAGTCCTCTAAGTGAATACAAGGCTTACTTGAATCAATTCAAAAGAGATTTTACAACATTTC
TAAGAATGCGTTCTGAAGAGATGGTACATAATGGACGTATGGTTCTCACACTAATCGGCAGAAACACTCTAGATAATCCA
TTGTATAGGGATTGTTGTCATTGTTGGACATTGTTATCCAATTCTCTCCGTGACTTAGTCTTCGAGGTATCAAATTATTA
CATATATATAGAACTTTGAATATGTTAACCGATGGTTTCAAATATTTTGTCTTTTGTTATCTACTTACATAGGGTCTTTT
GAGTGCGTCAAAGGTATATTCGTTCAAAATGCCATTTTATGATCCGAATGAGGAAGAAGTGAAGGAGATTATAAGAAATG
AGGGATCCTTCCAAATAAATGACTTGGAGATGCATGAATTTGATCTCGGCCATAGTAAGGAGAAATGTAGCTTACAATCA
CACAAAGCTAAAGCAGGGCAAAAAGAAGCTAGTTGTATACGAGCGGTGACTGAAACAATGCTCGTAGCTCACTTTGGAGA
TGACATTATCGATGCATTGTTTCACAAGTATGCACATCATGTGTCTCAGCATGCTAGCTGCAGGGTAAAAACGAGTGTAA
CTCTAATAGTTTCACTGGTTCGGAAATAACTTTTACCATGGATTAATGATTGATTAGTGTGTGATGCAAAGTTTCCTTCA
AAATTAATACTCATCGAATTGTCATATGACTCATATCGTGTAGTATTTTTTGTTTTTTTGTTAAACATCTTGTTGAATTT
TTCCAACATATATATTGTTGTTTGATTCTGTTAATGTGAACTATGCATTTATATAATATTTATGAAATAATATTCTATCC
AAAAATCAAACATATGTTAAAATGGACTCATTATTTGTATATCCGAAAAACTGAATTCGAATTTGAATCAAAGCAAAAAT
TATAAACTTATCTATAGCTAAAACCTCCATTTATTTGAAAACTAAAGATATATTTGATTTAAAATCGAATACAAATCGAA
ACTGTTATAGAAAAGAGTGGTGTGCTTAAAACAATTGTGTGTGGTCGTACTAAAGGAACGTGCGACCATGAAATAGACAC
AAATACTATTAAGAAGAAGAGACTCACACTCGATAATGGTCAGAGAGCCGACTTGTGCTCCTTAACGCTCCCACCACGGC
ACCACCCTCTCTCGCTCTATTAATCAACAACATACAATCA
>AT5G04380.3 | chr5:1236318-1239317 FORWARD LENGTH=3000
CTTTTACCATGGATTAATGATTGATTAGTGTGTGATGCAAAGTTTCCTTCAAAATTAATACTCATCGAATTGTCATATGA
CTCATATCGTGTAGTATTTTTTGTTTTTTTGTTAAACATCTTGTTGAATTTTTCCAACATATATATTGTTGTTTGATTCT
GTTAATGTGAACTATGCATTTATATAATATTTATGAAATAATATTCTATCCAAAAATCAAACATATGTTAAAATGGACTC
ATTATTTGTATATCCGAAAAACTGAATTCGAATTTGAATCAAAGCAAAAATTATAAACTTATCTATAGCTAAAACCTCCA
TTTATTTGAAAACTAAAGATATATTTGATTTAAAATCGAATACAAATCGAAACTGTTATAGAAAAGAGTGGTGTGCTTAA
AACAATTGTGTGTGGTCGTACTAAAGGAACGTGCGACCATGAAATAGACACAAATACTATTAAGAAGAAGAGACTCACAC
TCGATAATGGTCAGAGAGCCGACTTGTGCTCCTTAACGCTCCCACCACGGCACCACCCTCTCTCGCTCTATTAATCAACA
ACATACAATCAAACCAAAATCAAATTACGTTACAAAATTGTCACGAAATAATTAAAGAAAAGAATTCAGTTCATATGTTA
TATAAAATACATTAATTGATACCAACCGGAGCTTGTAATAATGTGATATATTACTATTGTTGGTATGATGTAACTCGAGC
TTTATTAAATCCGTAAGTGTGTGTGTGAGTTATAGACGAAAAGAAAATAATTTATGAAAGTAAATTTATATAATTAGTAG
TTATATATATATAGCTAATATAATATAATGATTACATGCAGTCCATGTTATCTAGTCGGTATACTCTTCCCTCATCATTG
GGATTAAGCAATAACTAGTCACGCTCTTTTCCGTTAGCCAATTATTTAGCTACTAACCAAGCCTCCCAACAGAGGGAGAG
TAGACTTTCTATTATATATGTAGATTTGTTGGCGTCAATTTAAACTATGTATACAACACAAAAAGAATCACATTTTCCAT
CATAAATTTTCAAATACATTTAGAGTTTTTGTAGGACAATTTTCAAATACTATGTATACAACACAAAAAGAATCACATTT
TCCATCATAAATTTTCCATCTTCTGTTGTTCAATGTGAATGAAAATCTACGGAGATGGAGGACAATTGTTGAGGATCATT
TAAATGTTGATATAATCGGATAATATATACTCGAAATAAATAAAAATAGGTAATATAACTCTTGAAGATACGATGAGCTG
CTCTTGTTGATTGCTTGGTACTTAGTAATATTCTTGACGTGGAATGGGTGCTCTTCACATCATGCATCCATTAACGGAAT
CTGTTATAATGTATATAGTTCCATCTGCACATTACACACGCCAACGTGTGTTTATTTATAACATAACTTTGTATTAATCT
GTCTATTTTAATATTTTATAACTTCATATTCCATAACTAAATGTGTTTATTTTCAATGTTATGGTGAAAGATTCTCTTAA
TGAAATTTGGAATATGATTACAGATAAGTAATAAATTTTATATATACTACTTTGCGACTACTTGTATTATTGTCTCAAGT
CTTGCTTGAAGTCTTATCGTCGTAGCGTTAAGACAAATTAGTTGGACTTGAGTTTTTAGAGTCAATTTTACACAATTCTA
GATAACTAAAAGCAATACGTTTTTCTTCTTCTTTCAATATATACATATATTTACGTATACGTATACGTAGAAATATGGTA
AACAAATAAATAAAATATAGAAAAGATGAAGATGGAGTGGAGTAATGGTAGAGAGAGAGGAGAAGGGAGAGCCGTAGATT
CCGTGAGAGACAGGCTTGCATTTGCACTTATCATTACTCCAAAGTCCAAACCTTTCTCTTAACCTCTACTTCCGTTTTTC
ACCTTTCTTTTTCTTCATTCATAAAATAAGCATCACTTAACAGTCTAAAGCAATCAAAATAATCGATGATTAACAAAATT
CGTATACAAAATAATGTATATAACTAGAAAAAAACAATATGTGATTAGATATCATTTTCGTTTGGTTTAGTTTTTGTAGG
AGTTTATAGTAGATGCGAACATGTTTAGATTTAAAAAAAAAAATAGAATAGTTTAATCAACTAAAATTACAAAACTAATA
ACATTCAGATAAATAAAATAGGAACTAAAAATATAGTGTTGAATCATATAATTAGAAATACGTTTGTGTTTGAACAAAAA
AAAATCTATCTTTTAATTTCTATTTTGAAGTGGTCAATATATGCCTAGAATTGGTTAAATTTTACTCATCAATCTAAAAA
CTAAATTGAACAAGAAAAACTAAAGACACTATTTTACATGTGATCACACCCCGAAGAAATAGTTATACAGAGTAAAAAAA
CGGGATAATGAGTGGAACAAACAAATATTTGTATAGAAATTGTCTAAAATTGTACATTTTTTGTTGGAAATTGTTACACA
CACTCTTTCTCTCTCTTTATCTGATTGTAATGTGATTAGTTTGCCAAGTTGGGCAAATGGTAGAAGAGAGACAATAACAG
AAGTACTAAAATTTAAGAGGCTACAAAAGGACAAGTCCAAACATATTCACACACTCTCTCATATATTTTTGTTCTATATG
TGTGGTGTACCTCTTTGACTCCTCTCTTCCTAAATCACTCACTATTTATGTATCTATCTCTCCACACATCTCTCTCCATC
CCACACACATCTTCCTCTTAACACATTACTATATATGCGGATCTCTCATCCTTAACTTATTCATAATCAACAACACAAAT
CCTCTTCTCCTGATCCGATCTTCATCTTTGATCTTGAATCTCTTGCTAATGGAAGCGTTCGAAGAGGCCACAAAGGAGCA
ATCTTTGATCCTTAAAGGGAAGCGGACGAAGCGACAACGTCCACAATCTCCTATTCCTTTCTCTATCTCCCCTCCTATAG
TTTCTACCCCGGAAAACAACATGGAAGAAGAATACACTGA
>AT5G04380.1 | chr5:1236318-1239317 FORWARD LENGTH=3000
CTTTTACCATGGATTAATGATTGATTAGTGTGTGATGCAAAGTTTCCTTCAAAATTAATACTCATCGAATTGTCATATGA
CTCATATCGTGTAGTATTTTTTGTTTTTTTGTTAAACATCTTGTTGAATTTTTCCAACATATATATTGTTGTTTGATTCT
GTTAATGTGAACTATGCATTTATATAATATTTATGAAATAATATTCTATCCAAAAATCAAACATATGTTAAAATGGACTC
ATTATTTGTATATCCGAAAAACTGAATTCGAATTTGAATCAAAGCAAAAATTATAAACTTATCTATAGCTAAAACCTCCA
TTTATTTGAAAACTAAAGATATATTTGATTTAAAATCGAATACAAATCGAAACTGTTATAGAAAAGAGTGGTGTGCTTAA
AACAATTGTGTGTGGTCGTACTAAAGGAACGTGCGACCATGAAATAGACACAAATACTATTAAGAAGAAGAGACTCACAC
TCGATAATGGTCAGAGAGCCGACTTGTGCTCCTTAACGCTCCCACCACGGCACCACCCTCTCTCGCTCTATTAATCAACA
ACATACAATCAAACCAAAATCAAATTACGTTACAAAATTGTCACGAAATAATTAAAGAAAAGAATTCAGTTCATATGTTA
TATAAAATACATTAATTGATACCAACCGGAGCTTGTAATAATGTGATATATTACTATTGTTGGTATGATGTAACTCGAGC
TTTATTAAATCCGTAAGTGTGTGTGTGAGTTATAGACGAAAAGAAAATAATTTATGAAAGTAAATTTATATAATTAGTAG
TTATATATATATAGCTAATATAATATAATGATTACATGCAGTCCATGTTATCTAGTCGGTATACTCTTCCCTCATCATTG
GGATTAAGCAATAACTAGTCACGCTCTTTTCCGTTAGCCAATTATTTAGCTACTAACCAAGCCTCCCAACAGAGGGAGAG
TAGACTTTCTATTATATATGTAGATTTGTTGGCGTCAATTTAAACTATGTATACAACACAAAAAGAATCACATTTTCCAT
CATAAATTTTCAAATACATTTAGAGTTTTTGTAGGACAATTTTCAAATACTATGTATACAACACAAAAAGAATCACATTT
TCCATCATAAATTTTCCATCTTCTGTTGTTCAATGTGAATGAAAATCTACGGAGATGGAGGACAATTGTTGAGGATCATT
TAAATGTTGATATAATCGGATAATATATACTCGAAATAAATAAAAATAGGTAATATAACTCTTGAAGATACGATGAGCTG
CTCTTGTTGATTGCTTGGTACTTAGTAATATTCTTGACGTGGAATGGGTGCTCTTCACATCATGCATCCATTAACGGAAT
CTGTTATAATGTATATAGTTCCATCTGCACATTACACACGCCAACGTGTGTTTATTTATAACATAACTTTGTATTAATCT
GTCTATTTTAATATTTTATAACTTCATATTCCATAACTAAATGTGTTTATTTTCAATGTTATGGTGAAAGATTCTCTTAA
TGAAATTTGGAATATGATTACAGATAAGTAATAAATTTTATATATACTACTTTGCGACTACTTGTATTATTGTCTCAAGT
CTTGCTTGAAGTCTTATCGTCGTAGCGTTAAGACAAATTAGTTGGACTTGAGTTTTTAGAGTCAATTTTACACAATTCTA
GATAACTAAAAGCAATACGTTTTTCTTCTTCTTTCAATATATACATATATTTACGTATACGTATACGTAGAAATATGGTA
AACAAATAAATAAAATATAGAAAAGATGAAGATGGAGTGGAGTAATGGTAGAGAGAGAGGAGAAGGGAGAGCCGTAGATT
CCGTGAGAGACAGGCTTGCATTTGCACTTATCATTACTCCAAAGTCCAAACCTTTCTCTTAACCTCTACTTCCGTTTTTC
ACCTTTCTTTTTCTTCATTCATAAAATAAGCATCACTTAACAGTCTAAAGCAATCAAAATAATCGATGATTAACAAAATT
CGTATACAAAATAATGTATATAACTAGAAAAAAACAATATGTGATTAGATATCATTTTCGTTTGGTTTAGTTTTTGTAGG
AGTTTATAGTAGATGCGAACATGTTTAGATTTAAAAAAAAAAATAGAATAGTTTAATCAACTAAAATTACAAAACTAATA
ACATTCAGATAAATAAAATAGGAACTAAAAATATAGTGTTGAATCATATAATTAGAAATACGTTTGTGTTTGAACAAAAA
AAAATCTATCTTTTAATTTCTATTTTGAAGTGGTCAATATATGCCTAGAATTGGTTAAATTTTACTCATCAATCTAAAAA
CTAAATTGAACAAGAAAAACTAAAGACACTATTTTACATGTGATCACACCCCGAAGAAATAGTTATACAGAGTAAAAAAA
CGGGATAATGAGTGGAACAAACAAATATTTGTATAGAAATTGTCTAAAATTGTACATTTTTTGTTGGAAATTGTTACACA
CACTCTTTCTCTCTCTTTATCTGATTGTAATGTGATTAGTTTGCCAAGTTGGGCAAATGGTAGAAGAGAGACAATAACAG
AAGTACTAAAATTTAAGAGGCTACAAAAGGACAAGTCCAAACATATTCACACACTCTCTCATATATTTTTGTTCTATATG
TGTGGTGTACCTCTTTGACTCCTCTCTTCCTAAATCACTCACTATTTATGTATCTATCTCTCCACACATCTCTCTCCATC
CCACACACATCTTCCTCTTAACACATTACTATATATGCGGATCTCTCATCCTTAACTTATTCATAATCAACAACACAAAT
CCTCTTCTCCTGATCCGATCTTCATCTTTGATCTTGAATCTCTTGCTAATGGAAGCGTTCGAAGAGGCCACAAAGGAGCA
ATCTTTGATCCTTAAAGGGAAGCGGACGAAGCGACAACGTCCACAATCTCCTATTCCTTTCTCTATCTCCCCTCCTATAG
TTTCTACCCCGGAAAACAACATGGAAGAAGAATACACTGA
>AT5G04380.2 | chr5:1236318-1239317 FORWARD LENGTH=3000
CTTTTACCATGGATTAATGATTGATTAGTGTGTGATGCAAAGTTTCCTTCAAAATTAATACTCATCGAATTGTCATATGA
CTCATATCGTGTAGTATTTTTTGTTTTTTTGTTAAACATCTTGTTGAATTTTTCCAACATATATATTGTTGTTTGATTCT
GTTAATGTGAACTATGCATTTATATAATATTTATGAAATAATATTCTATCCAAAAATCAAACATATGTTAAAATGGACTC
ATTATTTGTATATCCGAAAAACTGAATTCGAATTTGAATCAAAGCAAAAATTATAAACTTATCTATAGCTAAAACCTCCA
TTTATTTGAAAACTAAAGATATATTTGATTTAAAATCGAATACAAATCGAAACTGTTATAGAAAAGAGTGGTGTGCTTAA
AACAATTGTGTGTGGTCGTACTAAAGGAACGTGCGACCATGAAATAGACACAAATACTATTAAGAAGAAGAGACTCACAC
TCGATAATGGTCAGAGAGCCGACTTGTGCTCCTTAACGCTCCCACCACGGCACCACCCTCTCTCGCTCTATTAATCAACA
ACATACAATCAAACCAAAATCAAATTACGTTACAAAATTGTCACGAAATAATTAAAGAAAAGAATTCAGTTCATATGTTA
TATAAAATACATTAATTGATACCAACCGGAGCTTGTAATAATGTGATATATTACTATTGTTGGTATGATGTAACTCGAGC
TTTATTAAATCCGTAAGTGTGTGTGTGAGTTATAGACGAAAAGAAAATAATTTATGAAAGTAAATTTATATAATTAGTAG
TTATATATATATAGCTAATATAATATAATGATTACATGCAGTCCATGTTATCTAGTCGGTATACTCTTCCCTCATCATTG
GGATTAAGCAATAACTAGTCACGCTCTTTTCCGTTAGCCAATTATTTAGCTACTAACCAAGCCTCCCAACAGAGGGAGAG
TAGACTTTCTATTATATATGTAGATTTGTTGGCGTCAATTTAAACTATGTATACAACACAAAAAGAATCACATTTTCCAT
CATAAATTTTCAAATACATTTAGAGTTTTTGTAGGACAATTTTCAAATACTATGTATACAACACAAAAAGAATCACATTT
TCCATCATAAATTTTCCATCTTCTGTTGTTCAATGTGAATGAAAATCTACGGAGATGGAGGACAATTGTTGAGGATCATT
TAAATGTTGATATAATCGGATAATATATACTCGAAATAAATAAAAATAGGTAATATAACTCTTGAAGATACGATGAGCTG
CTCTTGTTGATTGCTTGGTACTTAGTAATATTCTTGACGTGGAATGGGTGCTCTTCACATCATGCATCCATTAACGGAAT
CTGTTATAATGTATATAGTTCCATCTGCACATTACACACGCCAACGTGTGTTTATTTATAACATAACTTTGTATTAATCT
GTCTATTTTAATATTTTATAACTTCATATTCCATAACTAAATGTGTTTATTTTCAATGTTATGGTGAAAGATTCTCTTAA
TGAAATTTGGAATATGATTACAGATAAGTAATAAATTTTATATATACTACTTTGCGACTACTTGTATTATTGTCTCAAGT
CTTGCTTGAAGTCTTATCGTCGTAGCGTTAAGACAAATTAGTTGGACTTGAGTTTTTAGAGTCAATTTTACACAATTCTA
GATAACTAAAAGCAATACGTTTTTCTTCTTCTTTCAATATATACATATATTTACGTATACGTATACGTAGAAATATGGTA
AACAAATAAATAAAATATAGAAAAGATGAAGATGGAGTGGAGTAATGGTAGAGAGAGAGGAGAAGGGAGAGCCGTAGATT
CCGTGAGAGACAGGCTTGCATTTGCACTTATCATTACTCCAAAGTCCAAACCTTTCTCTTAACCTCTACTTCCGTTTTTC
ACCTTTCTTTTTCTTCATTCATAAAATAAGCATCACTTAACAGTCTAAAGCAATCAAAATAATCGATGATTAACAAAATT
CGTATACAAAATAATGTATATAACTAGAAAAAAACAATATGTGATTAGATATCATTTTCGTTTGGTTTAGTTTTTGTAGG
AGTTTATAGTAGATGCGAACATGTTTAGATTTAAAAAAAAAAATAGAATAGTTTAATCAACTAAAATTACAAAACTAATA
ACATTCAGATAAATAAAATAGGAACTAAAAATATAGTGTTGAATCATATAATTAGAAATACGTTTGTGTTTGAACAAAAA
AAAATCTATCTTTTAATTTCTATTTTGAAGTGGTCAATATATGCCTAGAATTGGTTAAATTTTACTCATCAATCTAAAAA
CTAAATTGAACAAGAAAAACTAAAGACACTATTTTACATGTGATCACACCCCGAAGAAATAGTTATACAGAGTAAAAAAA
CGGGATAATGAGTGGAACAAACAAATATTTGTATAGAAATTGTCTAAAATTGTACATTTTTTGTTGGAAATTGTTACACA
CACTCTTTCTCTCTCTTTATCTGATTGTAATGTGATTAGTTTGCCAAGTTGGGCAAATGGTAGAAGAGAGACAATAACAG
AAGTACTAAAATTTAAGAGGCTACAAAAGGACAAGTCCAAACATATTCACACACTCTCTCATATATTTTTGTTCTATATG
TGTGGTGTACCTCTTTGACTCCTCTCTTCCTAAATCACTCACTATTTATGTATCTATCTCTCCACACATCTCTCTCCATC
CCACACACATCTTCCTCTTAACACATTACTATATATGCGGATCTCTCATCCTTAACTTATTCATAATCAACAACACAAAT
CCTCTTCTCCTGATCCGATCTTCATCTTTGATCTTGAATCTCTTGCTAATGGAAGCGTTCGAAGAGGCCACAAAGGAGCA
ATCTTTGATCCTTAAAGGGAAGCGGACGAAGCGACAACGTCCACAATCTCCTATTCCTTTCTCTATCTCCCCTCCTATAG
TTTCTACCCCGGAAAACAACATGGAAGAAGAATACACTGA
>AT5G04390.1 | chr5:1240255-1243254 FORWARD LENGTH=3000
ATTTATTATTACATCGTATTATTTAACCCAAAAAAAACATTTTTTAATTTTTGGTTTGCTCTCAGATTGATCATTCATTG
TTTCTCTATCAGATTAAACGTGTTTTTTTTTGTCTAACCAATTCTTTGCTTGTTCAAGACTTGCGAGATTCTTTCTTTTT
TTTTGTGTCATTTTTACAGAAATATAAAAAGTTAAGCTCTTTGCTAGTTTCGATTTGTTGTTATACAAAGAAAATTGTAT
ATAAATTTACGTCACGTTATTTTATTCTTGACAATTTTTTTTTTTCCTCCCCAAAGAAAAAGTAAAGTTCATGAAAAGGG
CGTGACGATCTTTTAAAGAAAAAGTTCTCTTTTCTGTTGACAATAAGGTTTACATTGAGGGGAAAAAATATTAAATTGAG
AGTGAGAGAACTGGGGAAAATCAAGATTTCTATTACTATATCTATATATGTGTTTGATTATATGCGCTTTTTTTTCCTCA
CTAATGATTTTTTCCCCCAATAATGTTGTCATATATATTCACATTCTGTTTACTTGCAATGAATGTTTTTCCTTGATTCC
AGGATCTCCACTGAAAGACAAATTTATTTTATTTTAAATCCTTTGAATTTATATAATTTTCCTTGTAAGAATAGACTCAC
GGTCACAAGACAAAACTATATCAGTTGATTTTCAATCTATATGGAACCAACACTTTCAATTCTTGAGAAAAATATGTAAA
ACAATATACAGACACTTCAAATCTGAATCTAGCTTATTTTTTTCACTTCAACGTCAAGACCGTATTTGCTTTTCTAGATC
AAAAGTGATTGTTGTTTGGTATTCACTGAATACTATTCAGAGTGAAGATTGCACGCTGTTTTGCGTTTTTACTAGTCTAA
ATGGTTCGGGTTGAATTTGATAATCGGAAACTAAGAAAAAGTAATCGTTTTAAAAACGGGACTATTACAAAAGATGCCAA
CGAACAATATGGGCCTCTAAACTTAGGATATGGCCCAATTAATATTGATTTACCCTCCTAAACTACAGACTAGTCTAATT
TTTTTAACCGTTAATAGTGTTTTATTTACTACAAAAACAACGTTGCACCCCAAAAACAAAAAAAATTAACTGCACAAAAC
GACAAGAAACGTAAAATCCAAATTCGAAATGTAGTCGTTTTAAAGTCTGTGAAATAGATCAAATTTTGCTTGCGTTCTAA
GGTACTCATTTCTTGGGCTTTTCATTTTGTTCTTTCTCCTCCGTCAAATCGAGAGAGAGATTTGGAAAGGTGATACAAGA
ATAAGTACGTCTTTTCGTTAATGGCTCGCGACTCCAAGAAAGCTGGTGGAGCTTTACCGGCGCCGGCGACTGCTATGGGT
AATGCTGCGGCGGAGACATCGCTCCCTCCTGGCTTCCGATTTCATCCATCCGATGAAGAACTCATTAGCTATTACTTGAA
GAAGAAGGTTCAGGGAAAACCCATGCGATACGATGAGATTGGAGAAGTAGATATTTGCAAGCTCGAGCCCTGGGACTTAG
CAGTTATAATCTTCCTCTGTTTCTTGGCTTTAGATTTCCGTTATGTGGTAGATTTCGTGTTCTTCAAGTTTGTGTAAGTG
ATAACTCTTCGAGAAGGGTTTTAACTCAATGGCTTCTGGATTTCTTGGCCGGTGCTTTTGCTATTCTTAGGTTGTATAAC
TGTGAATCATTCCATCCAAAATTAACCTTTAAAGCATTTCTCACGAATTGGTTGCTTGTAATTTAAGAAATGTAGTTTGA
GTTAGTGTTATATAGTCTTTGACACTTAGTGGTTTTCTTGCTTTGTTTCAGTGCATTCGAAGTTAAAGACAAGGGACAAA
GAATGGTTCTTCTTCAGTGCCTTGGATAAGAAGACTCGCACTGGTACTTCTATGAGCCGAGCAACAAAGCAAGGCTACTG
GAAAGTCACTGGAACAGACGGGAAAATCCGCCAAGGAGGAGACGGTAAGGTGACCATTGGTACGATGAAGACTCTTGTGT
TTCACAGGGGGCGTAGTCCAAACGGTCTGGGAACCGATTGGGTGATGAATGAGTATCACCTCGCTAAAAATGACGAAGGC
GTTCCGGTGAGATATATGTTCTCTACAAGATCCTTTTGAGTTGATGATCTATTTGCTTCTTAAATCATGCATGTGGTACC
ACATTTTAAGTCTATTTGGTTTTTTATTACACATAATGTTCTTGACTTAGAAGTGGATTTGATCAAATCTCTTATGATTC
CGGAATAAACTCTTTATATATCTGTGACTTGTGTTTATGGGATGCATATAGATGCGTATGTATTGTGTAGAGTGTTCTTC
AAGCAAAACAATACAGGGAGCAGATATGCACCATTCTTGGAAGAAGAGTGGGATGATGATAATGGTGAAAGAGTTGCGAT
CCATGTTCCAGATGACGGTCCATTGCCTCTTTGTGTCCTCAACAAAGAAGCTCCATTGCCTCTCATCCAATACAAACGCA
AGCGCCGAATCAGCTCAAGTCAAACCACTCAAGACCACCGTTCCTTCACAGAAACAATCATTGACAGTACTGCTTCCGCT
GAGCCGCTCGATATCTCAGAACGAATTGCATTAAGAGCGCTCAACGGTATGTTAGATGATCTGGAGAAGGAGCAAGAACC
AGTTGTTGTGGATGGCAATAAAATCAACGAGATTCAACAGGTTTTTGCTTCTTCATTCTCTGTTTTTTTAACCCTTTGCT
TTGCTTCTTTGCTCTGTTTTTTTCGTTAAGAGTCCACTGAGATTGCAAGTTGAATACTCATGTAGCTGTTATTGTTTTGT
GTAGGAAAGTCAGTTGCAGAGAAAGAAACTCATAGATCTGAACCTCAAAGAAGACGCTCCATCGCCTCTTTGTGTCGTCA
ACAAAGAAACTCCATCACCTCTCAAATATATGATCGATGATCTGGAGAAGGAACAAGAACCAGCCACCAAGAGGATCAAC
GATCTGGTACTGAAGGAGAATGACGAGATAGTTGTGTTCA
>AT5G04395.1 | chr5:1242374-1245373 FORWARD LENGTH=3000
GTTGATGATCTATTTGCTTCTTAAATCATGCATGTGGTACCACATTTTAAGTCTATTTGGTTTTTTATTACACATAATGT
TCTTGACTTAGAAGTGGATTTGATCAAATCTCTTATGATTCCGGAATAAACTCTTTATATATCTGTGACTTGTGTTTATG
GGATGCATATAGATGCGTATGTATTGTGTAGAGTGTTCTTCAAGCAAAACAATACAGGGAGCAGATATGCACCATTCTTG
GAAGAAGAGTGGGATGATGATAATGGTGAAAGAGTTGCGATCCATGTTCCAGATGACGGTCCATTGCCTCTTTGTGTCCT
CAACAAAGAAGCTCCATTGCCTCTCATCCAATACAAACGCAAGCGCCGAATCAGCTCAAGTCAAACCACTCAAGACCACC
GTTCCTTCACAGAAACAATCATTGACAGTACTGCTTCCGCTGAGCCGCTCGATATCTCAGAACGAATTGCATTAAGAGCG
CTCAACGGTATGTTAGATGATCTGGAGAAGGAGCAAGAACCAGTTGTTGTGGATGGCAATAAAATCAACGAGATTCAACA
GGTTTTTGCTTCTTCATTCTCTGTTTTTTTAACCCTTTGCTTTGCTTCTTTGCTCTGTTTTTTTCGTTAAGAGTCCACTG
AGATTGCAAGTTGAATACTCATGTAGCTGTTATTGTTTTGTGTAGGAAAGTCAGTTGCAGAGAAAGAAACTCATAGATCT
GAACCTCAAAGAAGACGCTCCATCGCCTCTTTGTGTCGTCAACAAAGAAACTCCATCACCTCTCAAATATATGATCGATG
ATCTGGAGAAGGAACAAGAACCAGCCACCAAGAGGATCAACGATCTGGTACTGAAGGAGAATGACGAGATAGTTGTGTTC
AGAGAGATGCAAGAGCGTGAAAGTATGAAGGCAGAAATGGAGATAAGCTTTCTTGAAGCGCAAATTGATGCGTTGGATAG
AAAAATTGATCATCCTCATAAATAAAAATTATATGAATGAGATCTATATGTATATAGTTAATTTTGCTTAAGATTAACAA
CTTTAAAATGTATATATTTAGTAATTTTATGATCATTTCAAAGGCATTGTGTATTTGAAATTCATTAGTATTATTTTGTA
GTTAGTGAGAGATCCCTATAATTATGTCAACGAAATAAATAGATTGAAAAAACAGATTTGCCTTGCATTCCTAACGACCT
CCACATGTTGGTTAGAACCTTCTAGAATCAGAAACAGTAGCTAGGGTGTTGACGTGTCACCTAACTAGATACCGTCACTA
ATAAAAATATCACCGCACCGTCACCGAAAACTTATATCCAATCTCTCACCTTCGTGGAAGATTTTAAAACCTGTACTCGC
TGCGTAATTTCTTTCTTTTGCTTTAAATCCTTTTTCTTTTTTTCTCTTTTATCTTTTTTTCTTTTCCACGGTTGCTTAAT
TCCAATGCCATCGTGATCGATTCATCTCTCTCTCTCTCTTCCAATTTTCCCAATTCTTTTTTAAAACCCTAATTTTTCAG
ATATCTGATTATCTCTTGTATTTCTTCTACTCGATTTGCTCCCATAAAAACCCTTACTTTCTTCAAGTTCTGGTTTTCAC
CGATTGATGGGTCGTGGCTCAGTGACGTCGCTTGCTCCTGGGTTCCGTTTTCACCCGACGGATGAGGAACTTGTTCGCTA
CTACCTTAAGCGTAAGGTCTGCAACAAACCCTTTAAGTTCGATGCTATTTCCGTCACCGACATATACAAGTCTGAGCCTT
GGGATCTACCAGGTTACAACTTTTTCTCTCAATCTCTCTTTTTTGTTGTCTAGTTAGATCGAATTATGGAGCTTGATTAT
GAATGATCTAGAATTCTGATTGATTCGATTGATTTTGTGTGTGTATAGATAAGTCGAAGCTGAAAAGTAGAGACTTGGAA
TGGTACTTCTTTAGTATGCTGGATAAGAAGTACAGTAATGGTTCCAAGACGAATCGTGCTACGGAGAAAGGGTATTGGAA
GACGACTGGGAAAGATCGGGAGATTCGTAATGGTTCAAGAGTCGTTGGGATGAAGAAGACACTTGTTTATCACAAGGGTC
GAGCTCCTCGTGGTGAAAGGACCAATTGGGTTATGCATGAGTATCGGCTTTCTGATGAGGACTTGAAGAAAGCTGGTGTG
CCACAAGTAAGTTTTGAGCAATTGGGTTTGTTTTGTTTTCCATTTTTGATCTGAAAGTTGTTTTCTTTTGTGTCTATGGA
GAGTTATTGACTTTGTTGAGTCTTTTTGGTGGTTGGTGGAGAAGGAAGCATATGTGTTATGTAGGATATTCCAGAAAAGT
GGTACGGGTCCTAAGAATGGGGAGCAGTATGGTGCTCCTTATCTTGAGGAGGAGTGGGAAGAAGATGGAATGACTTATGT
ACCTGCTCAAGATGCTTTCAGTGAAGGATTGGCTTTGAATGATGATGTTTATGTCGATATTGATGACATTGACGAGGTAG
CCTACCTTTTTCTTCAACCGTTCCAGAAATTATTTCTCTTTGTGATTAGTGTGTAGTGTAAAAGTGATTAGTTATATGGT
TAGAAAGATGGCTTGGAATATCGCAAATGCGAAAGAGTGATAAATGCAGTGTTTTCGTGTTAGCAAGCCTTGGGTGCCTT
TTGCTTATGTGCTGGAATAGTATACCTGTTTAGGTTTAAGATGAGTGATGGATGTTAGTTAGCTTTAGGTCTTGGCATAT
TGATGATGATATAGATCTTTACATCTTCTGATGGTTTGGATTCATTCATGACATGTCTTTTATGTTAGCGTCTGAATATG
ATTTCCTTTTGCAGAAGCCCGAAAATCTGGTGGTCTATGATGCCGTTCCTATTCTACCTAACTATTGTCATGGGGAATCA
AGTAACAATGTTGAATCAGGCAATTACTCAGACTCTGGAAATTACATTCAACCAGGAAACAATGTTGTCGACTCTGGTGG
GTACTTTGAACAACCAATTGAAACTTTTGAGGAAGATCGG
>AT5G04400.1 | chr5:1243359-1246358 FORWARD LENGTH=3000
AAATTATATGAATGAGATCTATATGTATATAGTTAATTTTGCTTAAGATTAACAACTTTAAAATGTATATATTTAGTAAT
TTTATGATCATTTCAAAGGCATTGTGTATTTGAAATTCATTAGTATTATTTTGTAGTTAGTGAGAGATCCCTATAATTAT
GTCAACGAAATAAATAGATTGAAAAAACAGATTTGCCTTGCATTCCTAACGACCTCCACATGTTGGTTAGAACCTTCTAG
AATCAGAAACAGTAGCTAGGGTGTTGACGTGTCACCTAACTAGATACCGTCACTAATAAAAATATCACCGCACCGTCACC
GAAAACTTATATCCAATCTCTCACCTTCGTGGAAGATTTTAAAACCTGTACTCGCTGCGTAATTTCTTTCTTTTGCTTTA
AATCCTTTTTCTTTTTTTCTCTTTTATCTTTTTTTCTTTTCCACGGTTGCTTAATTCCAATGCCATCGTGATCGATTCAT
CTCTCTCTCTCTCTTCCAATTTTCCCAATTCTTTTTTAAAACCCTAATTTTTCAGATATCTGATTATCTCTTGTATTTCT
TCTACTCGATTTGCTCCCATAAAAACCCTTACTTTCTTCAAGTTCTGGTTTTCACCGATTGATGGGTCGTGGCTCAGTGA
CGTCGCTTGCTCCTGGGTTCCGTTTTCACCCGACGGATGAGGAACTTGTTCGCTACTACCTTAAGCGTAAGGTCTGCAAC
AAACCCTTTAAGTTCGATGCTATTTCCGTCACCGACATATACAAGTCTGAGCCTTGGGATCTACCAGGTTACAACTTTTT
CTCTCAATCTCTCTTTTTTGTTGTCTAGTTAGATCGAATTATGGAGCTTGATTATGAATGATCTAGAATTCTGATTGATT
CGATTGATTTTGTGTGTGTATAGATAAGTCGAAGCTGAAAAGTAGAGACTTGGAATGGTACTTCTTTAGTATGCTGGATA
AGAAGTACAGTAATGGTTCCAAGACGAATCGTGCTACGGAGAAAGGGTATTGGAAGACGACTGGGAAAGATCGGGAGATT
CGTAATGGTTCAAGAGTCGTTGGGATGAAGAAGACACTTGTTTATCACAAGGGTCGAGCTCCTCGTGGTGAAAGGACCAA
TTGGGTTATGCATGAGTATCGGCTTTCTGATGAGGACTTGAAGAAAGCTGGTGTGCCACAAGTAAGTTTTGAGCAATTGG
GTTTGTTTTGTTTTCCATTTTTGATCTGAAAGTTGTTTTCTTTTGTGTCTATGGAGAGTTATTGACTTTGTTGAGTCTTT
TTGGTGGTTGGTGGAGAAGGAAGCATATGTGTTATGTAGGATATTCCAGAAAAGTGGTACGGGTCCTAAGAATGGGGAGC
AGTATGGTGCTCCTTATCTTGAGGAGGAGTGGGAAGAAGATGGAATGACTTATGTACCTGCTCAAGATGCTTTCAGTGAA
GGATTGGCTTTGAATGATGATGTTTATGTCGATATTGATGACATTGACGAGGTAGCCTACCTTTTTCTTCAACCGTTCCA
GAAATTATTTCTCTTTGTGATTAGTGTGTAGTGTAAAAGTGATTAGTTATATGGTTAGAAAGATGGCTTGGAATATCGCA
AATGCGAAAGAGTGATAAATGCAGTGTTTTCGTGTTAGCAAGCCTTGGGTGCCTTTTGCTTATGTGCTGGAATAGTATAC
CTGTTTAGGTTTAAGATGAGTGATGGATGTTAGTTAGCTTTAGGTCTTGGCATATTGATGATGATATAGATCTTTACATC
TTCTGATGGTTTGGATTCATTCATGACATGTCTTTTATGTTAGCGTCTGAATATGATTTCCTTTTGCAGAAGCCCGAAAA
TCTGGTGGTCTATGATGCCGTTCCTATTCTACCTAACTATTGTCATGGGGAATCAAGTAACAATGTTGAATCAGGCAATT
ACTCAGACTCTGGAAATTACATTCAACCAGGAAACAATGTTGTCGACTCTGGTGGGTACTTTGAACAACCAATTGAAACT
TTTGAGGAAGATCGGAAGCCTATTATACGGGAGGGTAGCATTCAGCCTTGTTCTCTGTTTCCAGAGGAACAAATTGGCTG
TGGTGTGCAAGACGAAAATGTGGTGAATCTGGAATCTTCCAACAATAATGTGTTTGTAGCTGATACATGCTACAGTGACA
TTCCTATTGATCATAACTATTTACCCGATGAGCCATTCATGGATCCTAATAACAATCTTCCACTCAACGATGGTCTGTAC
CTGGAAACGAATGATCTCAGCTGTGCTCAACAAGATGATTTTAACTTCGAAGATTATCTCAGCTTCTTTGATGATGAGGG
TTTGACTTTTGACGATTCTCTATTAATGGGACCTGAAGATTTTCTTCCCAACCAAGAAGCCCTTGACCAGAAAGTAAGAC
CCGTTCTTCCAACGTGCTTAGTTTATATATATGTGAAAAACTTCTGTTTAACTCACCTTTACATCAACAGCCTGCCCCTA
AAGAATTGGAGAAGGAGGTCGCAGGAGGCAAAGAGGCAGTGGAGGAAAAGGAAAGTGGCGAAGGATCTTCTTCAAAACAA
GATACAGATTTCAAGGACTTTGATTCAGGTAACACTCAGATGTTCATGGAATTCCTTTTAAAACAAGTCATATGATGACT
GATTCTGACTCTTTTGAATCTAAATCATGTAGCTCCGAAGTACCCATTTCTCAAAAAGACGAGCCACATGCTTGGAGCCA
TTCCTACTCCATCTTCATTTGCTTCACAGTTCCAAACAAAGGACGCAATGCGTCTACACGCAGCACAATCTTCTGGTTCA
GTTCACGTGACTGCAGGTATGATGAGAATATCAAACATGACTCTAGCAGCGGACAGCGGTATGGGCTGGTCATATGACAA
GAACGGTAACCTCAACGTAGTCCTTTCATTCGGGGTAGTCCAACAGGATGATGCGATGACTGCCTCGGGAAGCAAGACAG
GAATTACGGCGACAAGAGCTATGTTAGTCTTCATGTGTTT
>AT5G04410.1 | chr5:1246417-1249416 FORWARD LENGTH=3000
TAGGATCAAAGTTGAATCGTCTCAAAGACTTTTTTTGGTGTTTGTACCTCTCCAATCATATAGCCTTTAACTTTGGCAGT
GCTTTGCTGCTCAATATTTAAATTTTTATTCGAAGGGTTTGGTGTAGCTTGAATTCTCTATATGGTTTCTAGTTTGAGTT
TCTAGAAATAAGAACATAAACAACTTTCTTATGACAATTATTATTTGATCCCGTTATTGTTGGAATCATTGGTCTAAACA
TGTTACATTGTGAAATGATATTTCGTTGTAAAATCTCTAGTAAATGAGGGAAAAAAGCATTCATAACAAATTGATTTTGA
ATCTTTGAGAACAAATAAAGAAGAACATGTTTCCCCCACTCTATCTCTCATTCTCAAAAAAATGGAATTATAAACCAATG
TTTGTTTCGTCAGAGCTTATAGGTATTTGTGTCGCCAAACTGTTTGGGATTTACCTTCCAAACAAACCCCACACACCAGC
AGAGCCTTGCCTTTGCACAGTCCCGTCTTCTTCTTCATCAGACGCTGACCTCTGTCTTCTAAGCATCTCAACTTCAGCTT
CGATGGATTGCCCTGACTCCAGTGCTTTCTGCAATTCTGCTATTTGTGCCTGAGACATGCCATTAGATAAAATCGCACTT
GAGTTTGAGATTTTAGAAAAAGAGAAGGCTATTGAAAGGTTAGAGGAGGCTTATAAACCTCGAGTTTAAAGCATCTAGAC
CGTTCTGAAATAAGTTGACCTTCTACAGATTGGAGTTCCTGCGATAATGTTTATGGAATGTGAAACATGTTCATAGAACG
CAAATAGGGATAACCTGACAGATAGAGATTACGTACTTGAGATAGCTCAGTGTGGCTACTATTGACTTCATCTATCTTTT
CCCTGAGCTTCGCGTTTTCTACTTGAGTTTCCGCAATAGATGACTCCAATGCTCTTTTTTCTTCTTTAATGGTATCGATT
CTGTTCCTAATATCTCTCTCAGGAAGACTGTTTCCATTTCCATTGAGAGTTGGATTTGCAGGTGGAGGATAATCTGACTT
ATCTGACTTGGCTATGGCATAAGCAGCAGTGACAGAGGCTGCAGCTGCAGCGGCTGCTGGTGACTTAAAGATTTTGGGAT
GTGAGGATTCTCCTGGTTTTAGCCTCATGACAAATATCTGGATGAAAAGAAGACAACAGCCCAAATAAGCATATCAATAA
GATTTGACTTGTTGAAATCTATTGCTATGTGCTTACATCATTGTTATACTTCCCGTTATAGCCGCCAAAAGCTACTAAGA
TGTTCTCTCCAAATACTGATGCTGAACATACACTGAGACCCTGCAGTTGAACCATACAACACATAAGAAAACTCGGAAAA
GAAACATGTACGATTGGGTTCTAGTTTTGGAAGTATCAACCTCACTAGCAAGTGGATGTCTTGCTTCTACATGGGTTGAT
GTAGACCAAACCAGCTTTGACATATTTAGAACAAGGGTCTCTAAACAACCTGCACGGAAAGAAAAGAGTTACCGAGGAGA
GATGAATGCAAAGTGTTAACTGGAATCGCATGTTGAGCGAGTAAGACGTAATTCTAAAAGCAGAGACTGCATTTACCAGT
ACTGTTATCACCGCCCCCAACTATATACCAGTTTTCGTCAATGGTGATTCCAGCGTGTCCTGCCCGAGGAGTTACAACAT
CTCCCTGAACATGAGGCTGTGACCACTCCATCTGCCATGAGTAAAGTAAATTCATCAGAATATGACTAAATTGGCAAAAA
AAATACCAATAAAATGTGCTTACTTACTGTTTGCAAGTCAAGGATATGAAGATCACTGTAGAAAATCGAATGAGAACAAC
CACCAAAAATCAAGAGGTAGCGATCAGAATGTGTGGCAGCTGTGTGATCAAATCTGGGAACTGGGCGTGTCTGCCTATCA
TCCAAAAAAAAACAATACAGAGCATTTACTTGTAAGACGAGGTAGACAGAAGTGCAGTAAACATAAGCATGGCCTAGATC
TAGCTGCCTGCACTTTTACATAAACTTACTTTGTCTCTACAACATCCCAAGTCATTGTCTCAAGATGAAGAACATGCAGA
TCATTCAGCAGTCTCCTGTTCTTATCTTCCCCACCAAAAACAAGAACTCGGGATCCAACCAGTGTAATGGAATGTCCACC
ACGTGAAGCCTAGAAAACATGGAAGATAATATAACTTAACTATCCAAAACAGCTACATATGGAGTGAGCAACAATTTAGA
TAACAGTTTTCTTACCGGAACATTCCCAAACACATCAATGACTCCACATGAATGTGTTTCCAAATCAATGAACCGCACTG
TAAGAAAAAACTCAAACACATAAATAAGAAATTGAAAGAGCATCCAATCAGAAGGAAAGCTGGATACGGCTAACCTAACA
TGTTATCTGATGACTTCTTGGAGTGTCCCCCGATCAAAAGAAGCTTGTTTCCCCACTTAATCTGCCAAAATGCTTCAAAT
TTAACATTTTTTTTGAGTATTGATTACAAAATTCTTCTTCATGTTAAGAAAGGACTTACCATGCGATGGTCTGAAATAGC
AGGAAAAGCTTCCCGTAAGCTGCTACCATCATCCTCTTGAATGTTATCAGCACTTGATGATTCAGTTTTCAGTTTCAAAC
TAGACCAAGTCAAACTTCTAAGATCAAACACCTGATAAGTTGAGTTTTTTTCAAATCACCACAGATTCATGAAAACAAAA
GGAAGATACAGACACAAAGAAGAAACACACAATTTACCTGGACATCAGATAAGTATCGGCCATTCCGGCTTCCACCAACA
ATGTAGAGCTTCTCATCAACAACCACTGCCGCATGCTGCGTCATCCAGACAACACACGAAAAGATTTCAGAGAAATTATC
TCCAATTTAATCAAATGCTTAACCACAGACAAAGATATAATCAGTGACCTTGTAACGAGCTGATGCTCGAGAGCCAGAAA
CAGGGAGTGGTGTCCATTCATCGTGAGCTAGATTTGAATG
>AT5G04420.3 | chr5:1243867-1246866 REVERSE LENGTH=3000
ATCCCAAACAGTTTGGCGACACAAATACCTATAAGCTCTGACGAAACAAACATTGGTTTATAATTCCATTTTTTTGAGAA
TGAGAGATAGAGTGGGGGAAACATGTTCTTCTTTATTTGTTCTCAAAGATTCAAAATCAATTTGTTATGAATGCTTTTTT
CCCTCATTTACTAGAGATTTTACAACGAAATATCATTTCACAATGTAACATGTTTAGACCAATGATTCCAACAATAACGG
GATCAAATAATAATTGTCATAAGAAAGTTGTTTATGTTCTTATTTCTAGAAACTCAAACTAGAAACCATATAGAGAATTC
AAGCTACACCAAACCCTTCGAATAAAAATTTAAATATTGAGCAGCAAAGCACTGCCAAAGTTAAAGGCTATATGATTGGA
GAGGTACAAACACCAAAAAAAGTCTTTGAGACGATTCAACTTTGATCCTATTACCGAGCAGACACCATGGTTACTATTTT
GAAGCTAACAGAGAGTAGGAGAACCCATAAACACATGAAGACTAACATAGCTCTTGTCGCCGTAATTCCTGTCTTGCTTC
CCGAGGCAGTCATCGCATCATCCTGTTGGACTACCCCGAATGAAAGGACTACGTTGAGGTTACCGTTCTTGTCATATGAC
CAGCCCATACCGCTGTCCGCTGCTAGAGTCATGTTTGATATTCTCATCATACCTGCAGTCACGTGAACTGAACCAGAAGA
TTGTGCTGCGTGTAGACGCATTGCGTCCTTTGTTTGGAACTGTGAAGCAAATGAAGATGGAGTAGGAATGGCTCCAAGCA
TGTGGCTCGTCTTTTTGAGAAATGGGTACTTCGGAGCTACATGATTTAGATTCAAAAGAGTCAGAATCAGTCATCATATG
ACTTGTTTTAAAAGGAATTCCATGAACATCTGAGTGTTACCTGAATCAAAGTCCTTGAAATCTGTATCTTGTTTTGAAGA
AGATCCTTCGCCACTTTCCTTTTCCTCCACTGCCTCTTTGCCTCCTGCGACCTCCTTCTCCAATTCTTTAGGGGCAGGCT
GTTGATGTAAAGGTGAGTTAAACAGAAGTTTTTCACATATATATAAACTAAGCACGTTGGAAGAACGGGTCTTACTTTCT
GGTCAAGGGCTTCTTGGTTGGGAAGAAAATCTTCAGGTCCCATTAATAGAGAATCGTCAAAAGTCAAACCCTCATCATCA
AAGAAGCTGAGATAATCTTCGAAGTTAAAATCATCTTGTTGAGCACAGCTGAGATCATTCGTTTCCAGGTACAGACCATC
GTTGAGTGGAAGATTGTTATTAGGATCCATGAATGGCTCATCGGGTAAATAGTTATGATCAATAGGAATGTCACTGTAGC
ATGTATCAGCTACAAACACATTATTGTTGGAAGATTCCAGATTCACCACATTTTCGTCTTGCACACCACAGCCAATTTGT
TCCTCTGGAAACAGAGAACAAGGCTGAATGCTACCCTCCCGTATAATAGGCTTCCGATCTTCCTCAAAAGTTTCAATTGG
TTGTTCAAAGTACCCACCAGAGTCGACAACATTGTTTCCTGGTTGAATGTAATTTCCAGAGTCTGAGTAATTGCCTGATT
CAACATTGTTACTTGATTCCCCATGACAATAGTTAGGTAGAATAGGAACGGCATCATAGACCACCAGATTTTCGGGCTTC
TGCAAAAGGAAATCATATTCAGACGCTAACATAAAAGACATGTCATGAATGAATCCAAACCATCAGAAGATGTAAAGATC
TATATCATCATCAATATGCCAAGACCTAAAGCTAACTAACATCCATCACTCATCTTAAACCTAAACAGGTATACTATTCC
AGCACATAAGCAAAAGGCACCCAAGGCTTGCTAACACGAAAACACTGCATTTATCACTCTTTCGCATTTGCGATATTCCA
AGCCATCTTTCTAACCATATAACTAATCACTTTTACACTACACACTAATCACAAAGAGAAATAATTTCTGGAACGGTTGA
AGAAAAAGGTAGGCTACCTCGTCAATGTCATCAATATCGACATAAACATCATCATTCAAAGCCAATCCTTCACTGAAAGC
ATCTTGAGCAGGTACATAAGTCATTCCATCTTCTTCCCACTCCTCCTCAAGATAAGGAGCACCATACTGCTCCCCATTCT
TAGGACCCGTACCACTTTTCTGGAATATCCTACATAACACATATGCTTCCTTCTCCACCAACCACCAAAAAGACTCAACA
AAGTCAATAACTCTCCATAGACACAAAAGAAAACAACTTTCAGATCAAAAATGGAAAACAAAACAAACCCAATTGCTCAA
AACTTACTTGTGGCACACCAGCTTTCTTCAAGTCCTCATCAGAAAGCCGATACTCATGCATAACCCAATTGGTCCTTTCA
CCACGAGGAGCTCGACCCTTGTGATAAACAAGTGTCTTCTTCATCCCAACGACTCTTGAACCATTACGAATCTCCCGATC
TTTCCCAGTCGTCTTCCAATACCCTTTCTCCGTAGCACGATTCGTCTTGGAACCATTACTGTACTTCTTATCCAGCATAC
TAAAGAAGTACCATTCCAAGTCTCTACTTTTCAGCTTCGACTTATCTATACACACACAAAATCAATCGAATCAATCAGAA
TTCTAGATCATTCATAATCAAGCTCCATAATTCGATCTAACTAGACAACAAAAAAGAGAGATTGAGAGAAAAAGTTGTAA
CCTGGTAGATCCCAAGGCTCAGACTTGTATATGTCGGTGACGGAAATAGCATCGAACTTAAAGGGTTTGTTGCAGACCTT
ACGCTTAAGGTAGTAGCGAACAAGTTCCTCATCCGTCGGGTGAAAACGGAACCCAGGAGCAAGCGACGTCACTGAGCCAC
GACCCATCAATCGGTGAAAACCAGAACTTGAAGAAAGTAAGGGTTTTTATGGGAGCAAATCGAGTAGAAGAAATACAAGA
GATAATCAGATATCTGAAAAATTAGGGTTTTAAAAAAGAA
>AT5G04420.1 | chr5:1243867-1246866 REVERSE LENGTH=3000
ATCCCAAACAGTTTGGCGACACAAATACCTATAAGCTCTGACGAAACAAACATTGGTTTATAATTCCATTTTTTTGAGAA
TGAGAGATAGAGTGGGGGAAACATGTTCTTCTTTATTTGTTCTCAAAGATTCAAAATCAATTTGTTATGAATGCTTTTTT
CCCTCATTTACTAGAGATTTTACAACGAAATATCATTTCACAATGTAACATGTTTAGACCAATGATTCCAACAATAACGG
GATCAAATAATAATTGTCATAAGAAAGTTGTTTATGTTCTTATTTCTAGAAACTCAAACTAGAAACCATATAGAGAATTC
AAGCTACACCAAACCCTTCGAATAAAAATTTAAATATTGAGCAGCAAAGCACTGCCAAAGTTAAAGGCTATATGATTGGA
GAGGTACAAACACCAAAAAAAGTCTTTGAGACGATTCAACTTTGATCCTATTACCGAGCAGACACCATGGTTACTATTTT
GAAGCTAACAGAGAGTAGGAGAACCCATAAACACATGAAGACTAACATAGCTCTTGTCGCCGTAATTCCTGTCTTGCTTC
CCGAGGCAGTCATCGCATCATCCTGTTGGACTACCCCGAATGAAAGGACTACGTTGAGGTTACCGTTCTTGTCATATGAC
CAGCCCATACCGCTGTCCGCTGCTAGAGTCATGTTTGATATTCTCATCATACCTGCAGTCACGTGAACTGAACCAGAAGA
TTGTGCTGCGTGTAGACGCATTGCGTCCTTTGTTTGGAACTGTGAAGCAAATGAAGATGGAGTAGGAATGGCTCCAAGCA
TGTGGCTCGTCTTTTTGAGAAATGGGTACTTCGGAGCTACATGATTTAGATTCAAAAGAGTCAGAATCAGTCATCATATG
ACTTGTTTTAAAAGGAATTCCATGAACATCTGAGTGTTACCTGAATCAAAGTCCTTGAAATCTGTATCTTGTTTTGAAGA
AGATCCTTCGCCACTTTCCTTTTCCTCCACTGCCTCTTTGCCTCCTGCGACCTCCTTCTCCAATTCTTTAGGGGCAGGCT
GTTGATGTAAAGGTGAGTTAAACAGAAGTTTTTCACATATATATAAACTAAGCACGTTGGAAGAACGGGTCTTACTTTCT
GGTCAAGGGCTTCTTGGTTGGGAAGAAAATCTTCAGGTCCCATTAATAGAGAATCGTCAAAAGTCAAACCCTCATCATCA
AAGAAGCTGAGATAATCTTCGAAGTTAAAATCATCTTGTTGAGCACAGCTGAGATCATTCGTTTCCAGGTACAGACCATC
GTTGAGTGGAAGATTGTTATTAGGATCCATGAATGGCTCATCGGGTAAATAGTTATGATCAATAGGAATGTCACTGTAGC
ATGTATCAGCTACAAACACATTATTGTTGGAAGATTCCAGATTCACCACATTTTCGTCTTGCACACCACAGCCAATTTGT
TCCTCTGGAAACAGAGAACAAGGCTGAATGCTACCCTCCCGTATAATAGGCTTCCGATCTTCCTCAAAAGTTTCAATTGG
TTGTTCAAAGTACCCACCAGAGTCGACAACATTGTTTCCTGGTTGAATGTAATTTCCAGAGTCTGAGTAATTGCCTGATT
CAACATTGTTACTTGATTCCCCATGACAATAGTTAGGTAGAATAGGAACGGCATCATAGACCACCAGATTTTCGGGCTTC
TGCAAAAGGAAATCATATTCAGACGCTAACATAAAAGACATGTCATGAATGAATCCAAACCATCAGAAGATGTAAAGATC
TATATCATCATCAATATGCCAAGACCTAAAGCTAACTAACATCCATCACTCATCTTAAACCTAAACAGGTATACTATTCC
AGCACATAAGCAAAAGGCACCCAAGGCTTGCTAACACGAAAACACTGCATTTATCACTCTTTCGCATTTGCGATATTCCA
AGCCATCTTTCTAACCATATAACTAATCACTTTTACACTACACACTAATCACAAAGAGAAATAATTTCTGGAACGGTTGA
AGAAAAAGGTAGGCTACCTCGTCAATGTCATCAATATCGACATAAACATCATCATTCAAAGCCAATCCTTCACTGAAAGC
ATCTTGAGCAGGTACATAAGTCATTCCATCTTCTTCCCACTCCTCCTCAAGATAAGGAGCACCATACTGCTCCCCATTCT
TAGGACCCGTACCACTTTTCTGGAATATCCTACATAACACATATGCTTCCTTCTCCACCAACCACCAAAAAGACTCAACA
AAGTCAATAACTCTCCATAGACACAAAAGAAAACAACTTTCAGATCAAAAATGGAAAACAAAACAAACCCAATTGCTCAA
AACTTACTTGTGGCACACCAGCTTTCTTCAAGTCCTCATCAGAAAGCCGATACTCATGCATAACCCAATTGGTCCTTTCA
CCACGAGGAGCTCGACCCTTGTGATAAACAAGTGTCTTCTTCATCCCAACGACTCTTGAACCATTACGAATCTCCCGATC
TTTCCCAGTCGTCTTCCAATACCCTTTCTCCGTAGCACGATTCGTCTTGGAACCATTACTGTACTTCTTATCCAGCATAC
TAAAGAAGTACCATTCCAAGTCTCTACTTTTCAGCTTCGACTTATCTATACACACACAAAATCAATCGAATCAATCAGAA
TTCTAGATCATTCATAATCAAGCTCCATAATTCGATCTAACTAGACAACAAAAAAGAGAGATTGAGAGAAAAAGTTGTAA
CCTGGTAGATCCCAAGGCTCAGACTTGTATATGTCGGTGACGGAAATAGCATCGAACTTAAAGGGTTTGTTGCAGACCTT
ACGCTTAAGGTAGTAGCGAACAAGTTCCTCATCCGTCGGGTGAAAACGGAACCCAGGAGCAAGCGACGTCACTGAGCCAC
GACCCATCAATCGGTGAAAACCAGAACTTGAAGAAAGTAAGGGTTTTTATGGGAGCAAATCGAGTAGAAGAAATACAAGA
GATAATCAGATATCTGAAAAATTAGGGTTTTAAAAAAGAA
>AT5G04420.2 | chr5:1243867-1246866 REVERSE LENGTH=3000
ATCCCAAACAGTTTGGCGACACAAATACCTATAAGCTCTGACGAAACAAACATTGGTTTATAATTCCATTTTTTTGAGAA
TGAGAGATAGAGTGGGGGAAACATGTTCTTCTTTATTTGTTCTCAAAGATTCAAAATCAATTTGTTATGAATGCTTTTTT
CCCTCATTTACTAGAGATTTTACAACGAAATATCATTTCACAATGTAACATGTTTAGACCAATGATTCCAACAATAACGG
GATCAAATAATAATTGTCATAAGAAAGTTGTTTATGTTCTTATTTCTAGAAACTCAAACTAGAAACCATATAGAGAATTC
AAGCTACACCAAACCCTTCGAATAAAAATTTAAATATTGAGCAGCAAAGCACTGCCAAAGTTAAAGGCTATATGATTGGA
GAGGTACAAACACCAAAAAAAGTCTTTGAGACGATTCAACTTTGATCCTATTACCGAGCAGACACCATGGTTACTATTTT
GAAGCTAACAGAGAGTAGGAGAACCCATAAACACATGAAGACTAACATAGCTCTTGTCGCCGTAATTCCTGTCTTGCTTC
CCGAGGCAGTCATCGCATCATCCTGTTGGACTACCCCGAATGAAAGGACTACGTTGAGGTTACCGTTCTTGTCATATGAC
CAGCCCATACCGCTGTCCGCTGCTAGAGTCATGTTTGATATTCTCATCATACCTGCAGTCACGTGAACTGAACCAGAAGA
TTGTGCTGCGTGTAGACGCATTGCGTCCTTTGTTTGGAACTGTGAAGCAAATGAAGATGGAGTAGGAATGGCTCCAAGCA
TGTGGCTCGTCTTTTTGAGAAATGGGTACTTCGGAGCTACATGATTTAGATTCAAAAGAGTCAGAATCAGTCATCATATG
ACTTGTTTTAAAAGGAATTCCATGAACATCTGAGTGTTACCTGAATCAAAGTCCTTGAAATCTGTATCTTGTTTTGAAGA
AGATCCTTCGCCACTTTCCTTTTCCTCCACTGCCTCTTTGCCTCCTGCGACCTCCTTCTCCAATTCTTTAGGGGCAGGCT
GTTGATGTAAAGGTGAGTTAAACAGAAGTTTTTCACATATATATAAACTAAGCACGTTGGAAGAACGGGTCTTACTTTCT
GGTCAAGGGCTTCTTGGTTGGGAAGAAAATCTTCAGGTCCCATTAATAGAGAATCGTCAAAAGTCAAACCCTCATCATCA
AAGAAGCTGAGATAATCTTCGAAGTTAAAATCATCTTGTTGAGCACAGCTGAGATCATTCGTTTCCAGGTACAGACCATC
GTTGAGTGGAAGATTGTTATTAGGATCCATGAATGGCTCATCGGGTAAATAGTTATGATCAATAGGAATGTCACTGTAGC
ATGTATCAGCTACAAACACATTATTGTTGGAAGATTCCAGATTCACCACATTTTCGTCTTGCACACCACAGCCAATTTGT
TCCTCTGGAAACAGAGAACAAGGCTGAATGCTACCCTCCCGTATAATAGGCTTCCGATCTTCCTCAAAAGTTTCAATTGG
TTGTTCAAAGTACCCACCAGAGTCGACAACATTGTTTCCTGGTTGAATGTAATTTCCAGAGTCTGAGTAATTGCCTGATT
CAACATTGTTACTTGATTCCCCATGACAATAGTTAGGTAGAATAGGAACGGCATCATAGACCACCAGATTTTCGGGCTTC
TGCAAAAGGAAATCATATTCAGACGCTAACATAAAAGACATGTCATGAATGAATCCAAACCATCAGAAGATGTAAAGATC
TATATCATCATCAATATGCCAAGACCTAAAGCTAACTAACATCCATCACTCATCTTAAACCTAAACAGGTATACTATTCC
AGCACATAAGCAAAAGGCACCCAAGGCTTGCTAACACGAAAACACTGCATTTATCACTCTTTCGCATTTGCGATATTCCA
AGCCATCTTTCTAACCATATAACTAATCACTTTTACACTACACACTAATCACAAAGAGAAATAATTTCTGGAACGGTTGA
AGAAAAAGGTAGGCTACCTCGTCAATGTCATCAATATCGACATAAACATCATCATTCAAAGCCAATCCTTCACTGAAAGC
ATCTTGAGCAGGTACATAAGTCATTCCATCTTCTTCCCACTCCTCCTCAAGATAAGGAGCACCATACTGCTCCCCATTCT
TAGGACCCGTACCACTTTTCTGGAATATCCTACATAACACATATGCTTCCTTCTCCACCAACCACCAAAAAGACTCAACA
AAGTCAATAACTCTCCATAGACACAAAAGAAAACAACTTTCAGATCAAAAATGGAAAACAAAACAAACCCAATTGCTCAA
AACTTACTTGTGGCACACCAGCTTTCTTCAAGTCCTCATCAGAAAGCCGATACTCATGCATAACCCAATTGGTCCTTTCA
CCACGAGGAGCTCGACCCTTGTGATAAACAAGTGTCTTCTTCATCCCAACGACTCTTGAACCATTACGAATCTCCCGATC
TTTCCCAGTCGTCTTCCAATACCCTTTCTCCGTAGCACGATTCGTCTTGGAACCATTACTGTACTTCTTATCCAGCATAC
TAAAGAAGTACCATTCCAAGTCTCTACTTTTCAGCTTCGACTTATCTATACACACACAAAATCAATCGAATCAATCAGAA
TTCTAGATCATTCATAATCAAGCTCCATAATTCGATCTAACTAGACAACAAAAAAGAGAGATTGAGAGAAAAAGTTGTAA
CCTGGTAGATCCCAAGGCTCAGACTTGTATATGTCGGTGACGGAAATAGCATCGAACTTAAAGGGTTTGTTGCAGACCTT
ACGCTTAAGGTAGTAGCGAACAAGTTCCTCATCCGTCGGGTGAAAACGGAACCCAGGAGCAAGCGACGTCACTGAGCCAC
GACCCATCAATCGGTGAAAACCAGAACTTGAAGAAAGTAAGGGTTTTTATGGGAGCAAATCGAGTAGAAGAAATACAAGA
GATAATCAGATATCTGAAAAATTAGGGTTTTAAAAAAGAA
>AT5G04430.1 | chr5:1247602-1250601 REVERSE LENGTH=3000
AACCGTTAAGAGAATCCATCTCGGTTCCTATCTTTGGTCTGTTGACTTCATTTGTGGAGGCTTAAGCTATCGGATGGGGA
TCATTAATCATCTTTGAGTGAGGCAGAGATTTCTCTCTAGGAGCTCTCTTTCGTTTTATTTATATGTCGACATTATATAA
TGTGTTTTTCTCTGGGAGAGAAGCAGATTTGGAGTTAGAGAAGTACTATTTTCATTTGTTCTTTTAATAACTTTGTTGCA
ATTTGTTGAAGTTTTGTTTCCCTTGAGTTCTTTCTGTTGTAACAATTTACAATAACCAGCCATTACATTGCATTTGCTTC
TTTCTTTTATCAACTATTTTCAGTTCATGATACCAAAACGTGTTGTGTCGGTATAGGACTTAGGAGGATGGTAAATACTA
AGCTCTTCAAAAATCAACTCCGTAAAAGTTTTATCTTCTGCTGTTTACACATCAGACCCTTACTTTTCTCTATTTACATA
ATTCAGATCTTGTAAATTTTCTCCCAGACTCTTCAGTAAATATCAAGTTATGGATCCTGAAACTTTTATTTAACTACAAG
TGCTCGGATCTTTTACTATTTACAAGTAAGACTTGTATCTTCTGATAATTATATATATGACGAGGAACAGTTTTCTATTT
TCTGAAGTACCCCTAATATTTGGGTACTAAACACAGAAGCACCCATATCCTTTGCTAGTGTACGTAATTGACCCAAACTT
TTTAATTAGTATATACACTTGGAGATACGATCTCGCTTCTCACAATCCTTCTCCCTCTCCGGCTCCGAACCATTCACGTT
CTCCGGCAGCTCTGGTCATCGCCGCCATTTCGGTTTCTAACTTTATGTTGGTGTTTCTCCTTCCCTTTATTTCTCAGTTA
TCACTTAATTAGCTTTCGTGAAATCACTTTCAAATTTAGTGTTCAGATCTCTGTATGATTGCAATGTCCCCAACTTTAAT
TTCGTGATCGTCTCCGAGAAAGACTAGGATCTCATTGTTGGAAAATGAAGGATCGTGATAAGCTCAATTCTGGATTTTAG
AAGTCGTTTCTACTTGATTATGGAGTTTATTGTATCCAATTGTTAGATCGAAACTCTTTTGTTCTCAAAAATGGCAGAGT
GAAGCTGTGACGTGGTCTCTCTGGTAATGGAAGAGATCAGGAAAGAAATAGATGTCGGTGATTGGCATTCAAATCTAGCT
CACGATGAATGGACACCACTCCCTGTTTCTGGCTCTCGAGCATCAGCTCGTTACAAGGTCACTGATTATATCTTTGTCTG
TGGTTAAGCATTTGATTAAATTGGAGATAATTTCTCTGAAATCTTTTCGTGTGTTGTCTGGATGACGCAGCATGCGGCAG
TGGTTGTTGATGAGAAGCTCTACATTGTTGGTGGAAGCCGGAATGGCCGATACTTATCTGATGTCCAGGTAAATTGTGTG
TTTCTTCTTTGTGTCTGTATCTTCCTTTTGTTTTCATGAATCTGTGGTGATTTGAAAAAAACTCAACTTATCAGGTGTTT
GATCTTAGAAGTTTGACTTGGTCTAGTTTGAAACTGAAAACTGAATCATCAAGTGCTGATAACATTCAAGAGGATGATGG
TAGCAGCTTACGGGAAGCTTTTCCTGCTATTTCAGACCATCGCATGGTAAGTCCTTTCTTAACATGAAGAAGAATTTTGT
AATCAATACTCAAAAAAAATGTTAAATTTGAAGCATTTTGGCAGATTAAGTGGGGAAACAAGCTTCTTTTGATCGGGGGA
CACTCCAAGAAGTCATCAGATAACATGTTAGGTTAGCCGTATCCAGCTTTCCTTCTGATTGGATGCTCTTTCAATTTCTT
ATTTATGTGTTTGAGTTTTTTCTTACAGTGCGGTTCATTGATTTGGAAACACATTCATGTGGAGTCATTGATGTGTTTGG
GAATGTTCCGGTAAGAAAACTGTTATCTAAATTGTTGCTCACTCCATATGTAGCTGTTTTGGATAGTTAAGTTATATTAT
CTTCCATGTTTTCTAGGCTTCACGTGGTGGACATTCCATTACACTGGTTGGATCCCGAGTTCTTGTTTTTGGTGGGGAAG
ATAAGAACAGGAGACTGCTGAATGATCTGCATGTTCTTCATCTTGAGACAATGACTTGGGATGTTGTAGAGACAAAGTAA
GTTTATGTAAAAGTGCAGGCAGCTAGATCTAGGCCATGCTTATGTTTACTGCACTTCTGTCTACCTCGTCTTACAAGTAA
ATGCTCTGTATTGTTTTTTTTTGGATGATAGGCAGACACGCCCAGTTCCCAGATTTGATCACACAGCTGCCACACATTCT
GATCGCTACCTCTTGATTTTTGGTGGTTGTTCTCATTCGATTTTCTACAGTGATCTTCATATCCTTGACTTGCAAACAGT
AAGTAAGCACATTTTATTGGTATTTTTTTTGCCAATTTAGTCATATTCTGATGAATTTACTTTACTCATGGCAGATGGAG
TGGTCACAGCCTCATGTTCAGGGAGATGTTGTAACTCCTCGGGCAGGACACGCTGGAATCACCATTGACGAAAACTGGTA
TATAGTTGGGGGCGGTGATAACAGTACTGGTAAATGCAGTCTCTGCTTTTAGAATTACGTCTTACTCGCTCAACATGCGA
TTCCAGTTAACACTTTGCATTCATCTCTCCTCGGTAACTCTTTTCTTTCCGTGCAGGTTGTTTAGAGACCCTTGTTCTAA
ATATGTCAAAGCTGGTTTGGTCTACATCAACCCATGTAGAAGCAAGACATCCACTTGCTAGTGAGGTTGATACTTCCAAA
ACTAGAACCCAATCGTACATGTTTCTTTTCCGAGTTTTCTTATGTGTTGTATGGTTCAACTGCAGGGTCTCAGTGTATGT
TCAGCATCAGTATTTGGAGAGAACATCTTAGTAGCTTTTGGCGGCTATAACGGGAAGTATAACAATGATGTAAGCACATA
GCAATAGATTTCAACAAGTCAAATCTTATTGATATGCTTA
>AT5G04430.2 | chr5:1247602-1250601 REVERSE LENGTH=3000
AACCGTTAAGAGAATCCATCTCGGTTCCTATCTTTGGTCTGTTGACTTCATTTGTGGAGGCTTAAGCTATCGGATGGGGA
TCATTAATCATCTTTGAGTGAGGCAGAGATTTCTCTCTAGGAGCTCTCTTTCGTTTTATTTATATGTCGACATTATATAA
TGTGTTTTTCTCTGGGAGAGAAGCAGATTTGGAGTTAGAGAAGTACTATTTTCATTTGTTCTTTTAATAACTTTGTTGCA
ATTTGTTGAAGTTTTGTTTCCCTTGAGTTCTTTCTGTTGTAACAATTTACAATAACCAGCCATTACATTGCATTTGCTTC
TTTCTTTTATCAACTATTTTCAGTTCATGATACCAAAACGTGTTGTGTCGGTATAGGACTTAGGAGGATGGTAAATACTA
AGCTCTTCAAAAATCAACTCCGTAAAAGTTTTATCTTCTGCTGTTTACACATCAGACCCTTACTTTTCTCTATTTACATA
ATTCAGATCTTGTAAATTTTCTCCCAGACTCTTCAGTAAATATCAAGTTATGGATCCTGAAACTTTTATTTAACTACAAG
TGCTCGGATCTTTTACTATTTACAAGTAAGACTTGTATCTTCTGATAATTATATATATGACGAGGAACAGTTTTCTATTT
TCTGAAGTACCCCTAATATTTGGGTACTAAACACAGAAGCACCCATATCCTTTGCTAGTGTACGTAATTGACCCAAACTT
TTTAATTAGTATATACACTTGGAGATACGATCTCGCTTCTCACAATCCTTCTCCCTCTCCGGCTCCGAACCATTCACGTT
CTCCGGCAGCTCTGGTCATCGCCGCCATTTCGGTTTCTAACTTTATGTTGGTGTTTCTCCTTCCCTTTATTTCTCAGTTA
TCACTTAATTAGCTTTCGTGAAATCACTTTCAAATTTAGTGTTCAGATCTCTGTATGATTGCAATGTCCCCAACTTTAAT
TTCGTGATCGTCTCCGAGAAAGACTAGGATCTCATTGTTGGAAAATGAAGGATCGTGATAAGCTCAATTCTGGATTTTAG
AAGTCGTTTCTACTTGATTATGGAGTTTATTGTATCCAATTGTTAGATCGAAACTCTTTTGTTCTCAAAAATGGCAGAGT
GAAGCTGTGACGTGGTCTCTCTGGTAATGGAAGAGATCAGGAAAGAAATAGATGTCGGTGATTGGCATTCAAATCTAGCT
CACGATGAATGGACACCACTCCCTGTTTCTGGCTCTCGAGCATCAGCTCGTTACAAGGTCACTGATTATATCTTTGTCTG
TGGTTAAGCATTTGATTAAATTGGAGATAATTTCTCTGAAATCTTTTCGTGTGTTGTCTGGATGACGCAGCATGCGGCAG
TGGTTGTTGATGAGAAGCTCTACATTGTTGGTGGAAGCCGGAATGGCCGATACTTATCTGATGTCCAGGTAAATTGTGTG
TTTCTTCTTTGTGTCTGTATCTTCCTTTTGTTTTCATGAATCTGTGGTGATTTGAAAAAAACTCAACTTATCAGGTGTTT
GATCTTAGAAGTTTGACTTGGTCTAGTTTGAAACTGAAAACTGAATCATCAAGTGCTGATAACATTCAAGAGGATGATGG
TAGCAGCTTACGGGAAGCTTTTCCTGCTATTTCAGACCATCGCATGGTAAGTCCTTTCTTAACATGAAGAAGAATTTTGT
AATCAATACTCAAAAAAAATGTTAAATTTGAAGCATTTTGGCAGATTAAGTGGGGAAACAAGCTTCTTTTGATCGGGGGA
CACTCCAAGAAGTCATCAGATAACATGTTAGGTTAGCCGTATCCAGCTTTCCTTCTGATTGGATGCTCTTTCAATTTCTT
ATTTATGTGTTTGAGTTTTTTCTTACAGTGCGGTTCATTGATTTGGAAACACATTCATGTGGAGTCATTGATGTGTTTGG
GAATGTTCCGGTAAGAAAACTGTTATCTAAATTGTTGCTCACTCCATATGTAGCTGTTTTGGATAGTTAAGTTATATTAT
CTTCCATGTTTTCTAGGCTTCACGTGGTGGACATTCCATTACACTGGTTGGATCCCGAGTTCTTGTTTTTGGTGGGGAAG
ATAAGAACAGGAGACTGCTGAATGATCTGCATGTTCTTCATCTTGAGACAATGACTTGGGATGTTGTAGAGACAAAGTAA
GTTTATGTAAAAGTGCAGGCAGCTAGATCTAGGCCATGCTTATGTTTACTGCACTTCTGTCTACCTCGTCTTACAAGTAA
ATGCTCTGTATTGTTTTTTTTTGGATGATAGGCAGACACGCCCAGTTCCCAGATTTGATCACACAGCTGCCACACATTCT
GATCGCTACCTCTTGATTTTTGGTGGTTGTTCTCATTCGATTTTCTACAGTGATCTTCATATCCTTGACTTGCAAACAGT
AAGTAAGCACATTTTATTGGTATTTTTTTTGCCAATTTAGTCATATTCTGATGAATTTACTTTACTCATGGCAGATGGAG
TGGTCACAGCCTCATGTTCAGGGAGATGTTGTAACTCCTCGGGCAGGACACGCTGGAATCACCATTGACGAAAACTGGTA
TATAGTTGGGGGCGGTGATAACAGTACTGGTAAATGCAGTCTCTGCTTTTAGAATTACGTCTTACTCGCTCAACATGCGA
TTCCAGTTAACACTTTGCATTCATCTCTCCTCGGTAACTCTTTTCTTTCCGTGCAGGTTGTTTAGAGACCCTTGTTCTAA
ATATGTCAAAGCTGGTTTGGTCTACATCAACCCATGTAGAAGCAAGACATCCACTTGCTAGTGAGGTTGATACTTCCAAA
ACTAGAACCCAATCGTACATGTTTCTTTTCCGAGTTTTCTTATGTGTTGTATGGTTCAACTGCAGGGTCTCAGTGTATGT
TCAGCATCAGTATTTGGAGAGAACATCTTAGTAGCTTTTGGCGGCTATAACGGGAAGTATAACAATGATGTAAGCACATA
GCAATAGATTTCAACAAGTCAAATCTTATTGATATGCTTA
>AT5G04440.1 | chr5:1256625-1259624 FORWARD LENGTH=3000
TAGTAAAGCAAAAGCTACCGTACGTACCTGGTTCAACGATCCTGTGCCTCCTCGAGTTCAAATAGGGGATGATAGCAAAT
TCTCGATCTTTTTCAATGTGGTATTCGGGTAAAATAATCACAAAGGAATCTGTAGTCACTGGAATTTCAACCCTTTTCAA
TAGAATACGTTTGTTTGTTTGTTCCACTGTAATCTCACGGTGTGTCATGTTAATGATCCAACCGAAAGTTCCTTAAACGG
ATCTCCTTTGTACCAAAAAACTGTCTGGTAGAACTAAAATTGAACCGATAAATGGATGAGCCGGTTCATTGAATACTACT
TTTCTGAAGAAAAGCTTTCTCGCTGCATGTCATTTGTGAAGATAACGTGTTTAATTTCAAAATGAAGCCAAAAACAATTT
AATGTTTTAATCAGAAGTCATTTGCAACTTGTAGACACAAACGTTAAATTTTAGTCGGTGAGTACTTTTGTTTGTGATTC
ATGTCAAACGTAAAACATAAAAGAGAACCATGTCAAACGTAAAACATAAAAGAGAACCATCTAAATTTATCTTTTGAAAC
CTATTATACTTTGACGAAAAAAAAAGCCCTATTATACAATTAAGCATGAGTAAAAAAGAAGCAAATGTTCTAAGCAACGG
AGAAATAATTTTTCTTATCGGTCCTTTTACAAACGACAGCCATATATCATTTGTGCGTATCTCAAAGCAAAAGTCTCTTC
TCTCTTTGAAAAGACAAAATCAAGCAACTAAGCAAGTAATGCTAACTTCACAGTTACAAGACAAAAGAAGACATTCACAT
AACGGTGAAACAAGAAAGATTGTGTTTGATATGTTTTCCTTTAATTTCGGTTAATTGGAAAATATTGTCAAGCCATGCAT
AGCCAAAGTAAATGTAGTTTAAGTGAATATCCTATTCACATTGCCTGAAATTTTCAAAACAAAAAGATATAGACAAAAGA
TCAATGCATATGTGATATGTCGACTAGCTAGTTATACAAATATCAAAATTTACTAAGTTAAAGATGCATGATTGTATATG
GATGTCGTAAAATGTTAAAACCAAAACGTGCGTTTGTTCCCTCTCAAACGAAAGTTTGTGACTTCGAGAAATATTTTTTT
TTTCAGTAAAAGACAAAATAGTGAAGAAGATGCAATGCATGAGTTGAGTCATATACATACTAAAGCGTTTCTAGTTTTTG
GAGAATTTGCTAAAACCGTAAGCAATGATTTTCCTATAAATATCTAAAACACAATAACTTTCTTTGAAATAACTAATCAC
AGCCTATATTTTGTTTTCTAAACACAATCACAATGTCTTATCATGATAAACATATATAAACGAAGAAGGGAAGAAGATGA
GTGGATATTATAGAAAGAAAACGTACGTTTGTGTAATTTATATTAAGCGATCAGTGAAAGACGTATGTGACTGATGAGAC
CTAACATAGACCCAAAATCCATGCAACCTTGTCTTTCGTCCCAATGCATTTGTACGCTTTCTCATAGACATTTTCTTATT
TGATTATATCATTGATTAAAGTATAATTATAGAGAATGAAAAAAAAAAATCAACTATGCCACCATGTGATATAATTTATT
TATTTTTCTTGATTATTGCATGTGAGAATATTGGTTGGTACGAAACCCTCACAAAGATCGATCCAAATTGGGGAAATATT
TTTAGTGTTTATATAAACATAATTAACGCAATCTCTTTATTTTGCCACTAGGAAACTGAGCATTATTATACAAAAAGTCA
CATTTTATTTTGCCACTCGGACTCGGTTCTTATATTATATAATAGGTTATCTTAGTTTTGAAAAAATATGGCCATGAAGG
TTATTAAGAATTGCCTTTGCCCATTTATGATACCAATATATAATTGTTTTTTCTTTTGTGTGTTTTAGTACCAAGATGTA
ATTGTTTGCTAAAGTCTATGAGAATACCAAACCAAAATAATTTGAGGATATCAGAAATAAACAAAAATAATAATATTGAT
AATGTGGTGTGAAGTTTGAGCTTTCCTTCCCTTTAAAAACTTGAAAGGTCAAAGATGTTGTCATCTCACCTCTCTCCATT
TAAAATTTCAGGATCCCAAACCTTAACATTGCTAAAACCCAAAAAAAAAAATCTACCACACCTTTCTCAGGTAGGCCAAT
GTTTACACCTCCATTTTTGTTCACAATCTTCTTCTTCTGTCTGTGAATTTCCTTTATTTTGATTCCTCATTTACAAACTG
GTACAAAGGAAATGAATATCTAATTAACTCTTATTTGTACATCTTCTGATCCATCTCTGTCTTTTCAGATTTTGTATTTG
TTTTCCCAATAGATTTGAACTTTAAAACCCAAACAAGAAGAGAGATGCTTTGATTTTGTTACATACAAGTGTTTGTTGCA
TGAAACTAGTAATTATATATTTTAAGTTAATTTCACTTTAAAACATTTATGAGTTATCTTTATTTTCTTAAGTACATTGT
GCAAACTTACTAAGAAAAACAAATCCAACTTTTTTGTTTTTGGGATCATTGTTTTATTAAAATCATTAAAGAATTTGTAC
TACATGTCTTACTCAAATGTGGATTTGGATATGGTCTTATGCATATCTAATTAATTTATAATTACAGTGACAATTTAGAG
ATTAAAAAACATGACGTGGGTTGAGATGATCATGCCACGTGTTGTAATCGTAGACCAGATCCTCGCTTCCTTGAGACTCG
CCTTCCTTTTGCTTATTTTTAATTTTAGCAAAAGCGAAAAAGTAGACAAAATTAAAATTAAAAATAGATTATTCATTTCC
AAAGGAAAACTAAAATAAATAAATTAATTAATTACGAGAAAAAGACAATTAAAGAGTGATTAATTAATTCTCTAATCTCT
CTCTCTCTCTGTCTAATGGCCATTGCACCTTCTCTCTTTGAAAAAAATCCAATCTTTTTCTACTTTCATTAATAAATCAC
CGATTATTTTGTTTTCTCTTCTTCTTCTGCGATCCTTCAT
>AT5G04440.2 | chr5:1256268-1259267 FORWARD LENGTH=3000
CATCTGAGGTTTCCTGTTGATATTTGAGAAGATCTTTTATATTTGAGCTGTTTGATGAGGCAATATAACATGTTTTGGGC
GTTATTTATGTTGGTAAAGCACATGTTGAACCAGGACTCAGGTTTCAGATTAGCCTAGGCTTCTATGGTTTCCTCTGTAA
AACTGGCTTGTTGATTCTTTATATTTATGTGCTCCTCCTTCTGCATATATGAACATAAATACATTCCATTGCCTGCAAAA
TCATCCCAACATTAATCTTATCATGCTCTTTTATTCATTTTGCAGCTCTCCAAAGACTATCATGCATGGGCTTCGGGAGA
CACTTCAAGGCAACCTCTTGGGACCGGTGAGATCTGATAGTAAAGCAAAAGCTACCGTACGTACCTGGTTCAACGATCCT
GTGCCTCCTCGAGTTCAAATAGGGGATGATAGCAAATTCTCGATCTTTTTCAATGTGGTATTCGGGTAAAATAATCACAA
AGGAATCTGTAGTCACTGGAATTTCAACCCTTTTCAATAGAATACGTTTGTTTGTTTGTTCCACTGTAATCTCACGGTGT
GTCATGTTAATGATCCAACCGAAAGTTCCTTAAACGGATCTCCTTTGTACCAAAAAACTGTCTGGTAGAACTAAAATTGA
ACCGATAAATGGATGAGCCGGTTCATTGAATACTACTTTTCTGAAGAAAAGCTTTCTCGCTGCATGTCATTTGTGAAGAT
AACGTGTTTAATTTCAAAATGAAGCCAAAAACAATTTAATGTTTTAATCAGAAGTCATTTGCAACTTGTAGACACAAACG
TTAAATTTTAGTCGGTGAGTACTTTTGTTTGTGATTCATGTCAAACGTAAAACATAAAAGAGAACCATGTCAAACGTAAA
ACATAAAAGAGAACCATCTAAATTTATCTTTTGAAACCTATTATACTTTGACGAAAAAAAAAGCCCTATTATACAATTAA
GCATGAGTAAAAAAGAAGCAAATGTTCTAAGCAACGGAGAAATAATTTTTCTTATCGGTCCTTTTACAAACGACAGCCAT
ATATCATTTGTGCGTATCTCAAAGCAAAAGTCTCTTCTCTCTTTGAAAAGACAAAATCAAGCAACTAAGCAAGTAATGCT
AACTTCACAGTTACAAGACAAAAGAAGACATTCACATAACGGTGAAACAAGAAAGATTGTGTTTGATATGTTTTCCTTTA
ATTTCGGTTAATTGGAAAATATTGTCAAGCCATGCATAGCCAAAGTAAATGTAGTTTAAGTGAATATCCTATTCACATTG
CCTGAAATTTTCAAAACAAAAAGATATAGACAAAAGATCAATGCATATGTGATATGTCGACTAGCTAGTTATACAAATAT
CAAAATTTACTAAGTTAAAGATGCATGATTGTATATGGATGTCGTAAAATGTTAAAACCAAAACGTGCGTTTGTTCCCTC
TCAAACGAAAGTTTGTGACTTCGAGAAATATTTTTTTTTTCAGTAAAAGACAAAATAGTGAAGAAGATGCAATGCATGAG
TTGAGTCATATACATACTAAAGCGTTTCTAGTTTTTGGAGAATTTGCTAAAACCGTAAGCAATGATTTTCCTATAAATAT
CTAAAACACAATAACTTTCTTTGAAATAACTAATCACAGCCTATATTTTGTTTTCTAAACACAATCACAATGTCTTATCA
TGATAAACATATATAAACGAAGAAGGGAAGAAGATGAGTGGATATTATAGAAAGAAAACGTACGTTTGTGTAATTTATAT
TAAGCGATCAGTGAAAGACGTATGTGACTGATGAGACCTAACATAGACCCAAAATCCATGCAACCTTGTCTTTCGTCCCA
ATGCATTTGTACGCTTTCTCATAGACATTTTCTTATTTGATTATATCATTGATTAAAGTATAATTATAGAGAATGAAAAA
AAAAAATCAACTATGCCACCATGTGATATAATTTATTTATTTTTCTTGATTATTGCATGTGAGAATATTGGTTGGTACGA
AACCCTCACAAAGATCGATCCAAATTGGGGAAATATTTTTAGTGTTTATATAAACATAATTAACGCAATCTCTTTATTTT
GCCACTAGGAAACTGAGCATTATTATACAAAAAGTCACATTTTATTTTGCCACTCGGACTCGGTTCTTATATTATATAAT
AGGTTATCTTAGTTTTGAAAAAATATGGCCATGAAGGTTATTAAGAATTGCCTTTGCCCATTTATGATACCAATATATAA
TTGTTTTTTCTTTTGTGTGTTTTAGTACCAAGATGTAATTGTTTGCTAAAGTCTATGAGAATACCAAACCAAAATAATTT
GAGGATATCAGAAATAAACAAAAATAATAATATTGATAATGTGGTGTGAAGTTTGAGCTTTCCTTCCCTTTAAAAACTTG
AAAGGTCAAAGATGTTGTCATCTCACCTCTCTCCATTTAAAATTTCAGGATCCCAAACCTTAACATTGCTAAAACCCAAA
AAAAAAAATCTACCACACCTTTCTCAGGTAGGCCAATGTTTACACCTCCATTTTTGTTCACAATCTTCTTCTTCTGTCTG
TGAATTTCCTTTATTTTGATTCCTCATTTACAAACTGGTACAAAGGAAATGAATATCTAATTAACTCTTATTTGTACATC
TTCTGATCCATCTCTGTCTTTTCAGATTTTGTATTTGTTTTCCCAATAGATTTGAACTTTAAAACCCAAACAAGAAGAGA
GATGCTTTGATTTTGTTACATACAAGTGTTTGTTGCATGAAACTAGTAATTATATATTTTAAGTTAATTTCACTTTAAAA
CATTTATGAGTTATCTTTATTTTCTTAAGTACATTGTGCAAACTTACTAAGAAAAACAAATCCAACTTTTTTGTTTTTGG
GATCATTGTTTTATTAAAATCATTAAAGAATTTGTACTACATGTCTTACTCAAATGTGGATTTGGATATGGTCTTATGCA
TATCTAATTAATTTATAATTACAGTGACAATTTAGAGATT
>AT5G04460.6 | chr5:1263696-1266695 FORWARD LENGTH=3000
GCCTCAGAGAAGAAGGTATAGAAGAAAGGACCAGCAGAAAGAGATGTGTTTTGGTTTTGGGGTTAACATTATGTAGTTGT
AGTATCTTCTTCAAATTCATATTTGATGTGTATAGTCTAAATTAAATTACTTAAAGGGAAGAAAAGAAAAGCTCTTATTG
ATTATGATTCATGTTTAAATCACATTTTACTTAGCCACATTTTATTTAGAGAAAAATATAAAATTCGGATAATTTTCAAA
TAAAGATCAAAAAGTAAAAAGCACCAAAGCAGTTTTTTTTTTTTTTTTTTATGGCAAGATTAAAAGAGAAAAGAAAAACG
TTGCGAAATTAGATGACTATATTTAAATATGTAGACAATGGCTTCTCTTTGGCCATAGTACCATTCAATACTTTCTATTT
CAATGCCATTTAAATGCTTGGTCTAATTTCCATTTATTACCTTTACCCCTTTAACCTAATTTAATAAGCTATTTAATTTC
AAATTCGTTTGTATCCACAATTCTTTCTTGGACAAAATATTTCAAATTGTTTATATTTCAAGTTAATTTTGGATAGACAA
TGAAGCTTCTTCTGTTATTTCTTTATCTGCTAAACGCAAACTTATAAATAATTCAGTATAATTTGGTGAGCTGTGTGTAA
CCTTCGTTTAAATTATAATACGGAAAACAAATGTTTTGCAGAATTCACGTTGGTAGTATATTCTACCATAAGAATCCGAC
TAATTATTGTAACCCACTAGCCAACCTAATTTTTAATAACATGTTGTATGGATTCTAATATTTGATTTCATAGTAACGGA
ACAACAATCATGTTGATTTTTACGGCGTGTATAAAAGTATTACATTTTATTGTAGGTACGTTTATGCACGATCTAATAAA
ATAAACCTGATCAAAGATAATTAACAATGACCATTACAATTAATCTATGTATTTTATCATCGTGCTTGCCCACCTTTATC
CACATTGCGTTTACAAGATCTCCATGAAAAGTAAATCTACAATGTATACTATATTGTATTATTTAACCTTGACCTTTTTG
TACGAGCTCTCAAACTTCTAAAACTTATGATTAGATTAAGAAGATTCAAATGGCCAAATAATCTATACAAATACAAATCT
GATATATATGAGAAAGGTCTTGATATAATGTGAATTTTTCTAGTATCCAAGCATATAAGCTTGCTAAGTTTAGTTATGCC
ATACTTTCTTCATTAGAAGTAATGAAAATTTAATTAAATGTCATAAGTTTCAAAAAAGAAAAAAAAAACTGAGTTAACAT
GTGCCCTATATTGTGGAAATAGAATAATTTCTTAGTTAATTATCACTAGCTAGTCCAATGTCAACACATTGTTAAATGTC
ATTTTACCAATAACATGTTAGGAAGTGGCTACATACTGACAACAAAATTCCATAGATAAACCAAACAGTGAAAATTCAAT
GTCCATCAGTAACTATATGATAAATTAAATTGTGACAGATCCAATAGTGATAAGACAAATGTATAATTTTCTCATAGCTA
GTTTTAGGATTAATCCAAAAGTGGAAATTATGTGACAAGTTAGACATTACAAACCATTCGCCATAATATATTTCTTATGG
GTCTTCATTACTTCACTAAATTCAACTACCATTCAATTGCTACAGCATGTTTTCATAATAGTGCTAGTGAATTTTCTGCT
ACCTAGTTTTCAGTTAGATTATATTCTTATGTGTAATTCCCAGTTCTCTTTTAGTTGAGTATATCTAAGGAATTTATGAA
ATCCTTAAAACATATTGGTAGATCAACTCAACTTTTTGTCCAAAAATGGCAGTTAAAAGAGTTAAGAGATTAAGCTTCAA
AGCATATGTATTGGTTAGAATAATGTTTCAACAGAACCAGAGTAATGCAAAATGAACTATTATGTAAGAAATAGTACTAA
TATATAATCAAATATTTTTCAACATGTAAACTTATTAATTGGTAACCGATTTTCCGAGTACGTGACGAATGGGCACCCCT
AATGAATATTAGATTAATTTTCTTCAAGACGTCATCCATAACATTAAATTTTCATTAAATTACATTAATTTACAGATCCC
AAAGCCGTATTTATCGCTCTAGTTGTCGGCCCAAAAATGTCAGAGATCAACATGAATTTCCGATCAACTTTGTTTGATTA
CAATATTACTTTAATTAATTAGCTTGCAATATAAGCAACAATCTATTTTCTATTCAGTTTATATAATAGTATTAATTTAA
ATAGTTGGATCAAGGCATCATTAGCTCTCTCGTGGCTTCTTACACAAGCACACGTAAGTCACGCAACTATTTACATAATC
TCATCAACCAAATGGTCCAAATCACATCAACACCTAAACCATCCGTTAATTATCATTCTTTTGAACTTTATTACTTTGTT
GTAACCTGACTAACTACTTCTTCTTCTTTTTTTGAACCTGATTAACTTATTTTCAAAACTTTGAATATAATTACCTTTCT
AACTTTTCATAACCTTAAAGATGGTGCCATATTGATTATATTTTGTTTTAATTTTCTTACTAGCTACCATCATAATTATG
CTTATGTTAATTGGATCGGAAGCCATAATTATGCGCAACATGGTAACACATAATAGAAATATATCGTGGCCGACAAAAAT
AATTGCTTGCAAAGGCAACTCATTTTCTCTCCTTTTGTTCGTGATATCTCAGTGTTTTGAAATTGTTACTTTTATATAAT
TAATAGTTATCATCATAACCCATGACACAAAATTTCATAATTCAAACTATTGATCAATTCAAGAGATTCATATATCCTTA
TTAAGAAAGTACATCGATCAGCTAATGATGAAAATGTACTTTTTGGCCACTAAATAAAGTAAATGCTATAGGATTTCATT
GTTCAGTTTCACAACTTTCATCAGTCGATATATATAGGTTTTTTCTTTTATCCAAAAGATGATATACATACTTGTGCATG
TGCCTCTCGCTGGAAATATATTTACGATGTCAATAAAACT
>AT5G04460.5 | chr5:1263063-1266062 FORWARD LENGTH=3000
CTAATTAATTATGCTCAATGACATATCATAAGCTTGGTTAAAAGGTGTAATGTAGATATTGCTCTTCTTGGTTGCATTAG
GAATGGGAGGTAATGAACGACCTAAGAGGAGACGTGGCAAGACTGCAGCAAGGAATGAGCCAGATGCAGAGGATGCTTGA
AGCCTGCATGGATATGCAGTTAGAGCTGCAGCGTTCGGTTAGACAAGAGGTCTCTGCAGCCCTAAACCGATCTGCAGGTG
ACCAAGGTCGGTGCCTATTCTATCCAACAAACTTGGTTTCTCATTTTTGTGATCTTATGTATATAGTATCTTAAGAAACG
AATTATGCAGCAGGTATGAGTGCGGAAACATCAGAGGATGGTTCAAGATGGAGCCATGTAAGCAAAGGAACTTGTTGCGT
TTGTTGTGACAACCACATTGATGCTCTCTTGTATAGGTAACTAACTAACTCTTTGCTCAAAAAAAAAATTATTGTCTCTT
AAACTCAAAACTGAACAAATCCTTTAAAATTACAGATGCGGACACATGTGTACTTGCTCAAAATGTGCAAATGAGCTTGT
AAGAAACGGAGGAAAATGTCCGCTTTGTAGAGCACCGATCATCGAGGTAATCCGAGCCTACTCCATTTTATAAGCCTCAG
AGAAGAAGGTATAGAAGAAAGGACCAGCAGAAAGAGATGTGTTTTGGTTTTGGGGTTAACATTATGTAGTTGTAGTATCT
TCTTCAAATTCATATTTGATGTGTATAGTCTAAATTAAATTACTTAAAGGGAAGAAAAGAAAAGCTCTTATTGATTATGA
TTCATGTTTAAATCACATTTTACTTAGCCACATTTTATTTAGAGAAAAATATAAAATTCGGATAATTTTCAAATAAAGAT
CAAAAAGTAAAAAGCACCAAAGCAGTTTTTTTTTTTTTTTTTTATGGCAAGATTAAAAGAGAAAAGAAAAACGTTGCGAA
ATTAGATGACTATATTTAAATATGTAGACAATGGCTTCTCTTTGGCCATAGTACCATTCAATACTTTCTATTTCAATGCC
ATTTAAATGCTTGGTCTAATTTCCATTTATTACCTTTACCCCTTTAACCTAATTTAATAAGCTATTTAATTTCAAATTCG
TTTGTATCCACAATTCTTTCTTGGACAAAATATTTCAAATTGTTTATATTTCAAGTTAATTTTGGATAGACAATGAAGCT
TCTTCTGTTATTTCTTTATCTGCTAAACGCAAACTTATAAATAATTCAGTATAATTTGGTGAGCTGTGTGTAACCTTCGT
TTAAATTATAATACGGAAAACAAATGTTTTGCAGAATTCACGTTGGTAGTATATTCTACCATAAGAATCCGACTAATTAT
TGTAACCCACTAGCCAACCTAATTTTTAATAACATGTTGTATGGATTCTAATATTTGATTTCATAGTAACGGAACAACAA
TCATGTTGATTTTTACGGCGTGTATAAAAGTATTACATTTTATTGTAGGTACGTTTATGCACGATCTAATAAAATAAACC
TGATCAAAGATAATTAACAATGACCATTACAATTAATCTATGTATTTTATCATCGTGCTTGCCCACCTTTATCCACATTG
CGTTTACAAGATCTCCATGAAAAGTAAATCTACAATGTATACTATATTGTATTATTTAACCTTGACCTTTTTGTACGAGC
TCTCAAACTTCTAAAACTTATGATTAGATTAAGAAGATTCAAATGGCCAAATAATCTATACAAATACAAATCTGATATAT
ATGAGAAAGGTCTTGATATAATGTGAATTTTTCTAGTATCCAAGCATATAAGCTTGCTAAGTTTAGTTATGCCATACTTT
CTTCATTAGAAGTAATGAAAATTTAATTAAATGTCATAAGTTTCAAAAAAGAAAAAAAAAACTGAGTTAACATGTGCCCT
ATATTGTGGAAATAGAATAATTTCTTAGTTAATTATCACTAGCTAGTCCAATGTCAACACATTGTTAAATGTCATTTTAC
CAATAACATGTTAGGAAGTGGCTACATACTGACAACAAAATTCCATAGATAAACCAAACAGTGAAAATTCAATGTCCATC
AGTAACTATATGATAAATTAAATTGTGACAGATCCAATAGTGATAAGACAAATGTATAATTTTCTCATAGCTAGTTTTAG
GATTAATCCAAAAGTGGAAATTATGTGACAAGTTAGACATTACAAACCATTCGCCATAATATATTTCTTATGGGTCTTCA
TTACTTCACTAAATTCAACTACCATTCAATTGCTACAGCATGTTTTCATAATAGTGCTAGTGAATTTTCTGCTACCTAGT
TTTCAGTTAGATTATATTCTTATGTGTAATTCCCAGTTCTCTTTTAGTTGAGTATATCTAAGGAATTTATGAAATCCTTA
AAACATATTGGTAGATCAACTCAACTTTTTGTCCAAAAATGGCAGTTAAAAGAGTTAAGAGATTAAGCTTCAAAGCATAT
GTATTGGTTAGAATAATGTTTCAACAGAACCAGAGTAATGCAAAATGAACTATTATGTAAGAAATAGTACTAATATATAA
TCAAATATTTTTCAACATGTAAACTTATTAATTGGTAACCGATTTTCCGAGTACGTGACGAATGGGCACCCCTAATGAAT
ATTAGATTAATTTTCTTCAAGACGTCATCCATAACATTAAATTTTCATTAAATTACATTAATTTACAGATCCCAAAGCCG
TATTTATCGCTCTAGTTGTCGGCCCAAAAATGTCAGAGATCAACATGAATTTCCGATCAACTTTGTTTGATTACAATATT
ACTTTAATTAATTAGCTTGCAATATAAGCAACAATCTATTTTCTATTCAGTTTATATAATAGTATTAATTTAAATAGTTG
GATCAAGGCATCATTAGCTCTCTCGTGGCTTCTTACACAAGCACACGTAAGTCACGCAACTATTTACATAATCTCATCAA
CCAAATGGTCCAAATCACATCAACACCTAAACCATCCGTT
>AT5G04460.2 | chr5:1263503-1266502 FORWARD LENGTH=3000
CTAACTAACTCTTTGCTCAAAAAAAAAATTATTGTCTCTTAAACTCAAAACTGAACAAATCCTTTAAAATTACAGATGCG
GACACATGTGTACTTGCTCAAAATGTGCAAATGAGCTTGTAAGAAACGGAGGAAAATGTCCGCTTTGTAGAGCACCGATC
ATCGAGGTAATCCGAGCCTACTCCATTTTATAAGCCTCAGAGAAGAAGGTATAGAAGAAAGGACCAGCAGAAAGAGATGT
GTTTTGGTTTTGGGGTTAACATTATGTAGTTGTAGTATCTTCTTCAAATTCATATTTGATGTGTATAGTCTAAATTAAAT
TACTTAAAGGGAAGAAAAGAAAAGCTCTTATTGATTATGATTCATGTTTAAATCACATTTTACTTAGCCACATTTTATTT
AGAGAAAAATATAAAATTCGGATAATTTTCAAATAAAGATCAAAAAGTAAAAAGCACCAAAGCAGTTTTTTTTTTTTTTT
TTTATGGCAAGATTAAAAGAGAAAAGAAAAACGTTGCGAAATTAGATGACTATATTTAAATATGTAGACAATGGCTTCTC
TTTGGCCATAGTACCATTCAATACTTTCTATTTCAATGCCATTTAAATGCTTGGTCTAATTTCCATTTATTACCTTTACC
CCTTTAACCTAATTTAATAAGCTATTTAATTTCAAATTCGTTTGTATCCACAATTCTTTCTTGGACAAAATATTTCAAAT
TGTTTATATTTCAAGTTAATTTTGGATAGACAATGAAGCTTCTTCTGTTATTTCTTTATCTGCTAAACGCAAACTTATAA
ATAATTCAGTATAATTTGGTGAGCTGTGTGTAACCTTCGTTTAAATTATAATACGGAAAACAAATGTTTTGCAGAATTCA
CGTTGGTAGTATATTCTACCATAAGAATCCGACTAATTATTGTAACCCACTAGCCAACCTAATTTTTAATAACATGTTGT
ATGGATTCTAATATTTGATTTCATAGTAACGGAACAACAATCATGTTGATTTTTACGGCGTGTATAAAAGTATTACATTT
TATTGTAGGTACGTTTATGCACGATCTAATAAAATAAACCTGATCAAAGATAATTAACAATGACCATTACAATTAATCTA
TGTATTTTATCATCGTGCTTGCCCACCTTTATCCACATTGCGTTTACAAGATCTCCATGAAAAGTAAATCTACAATGTAT
ACTATATTGTATTATTTAACCTTGACCTTTTTGTACGAGCTCTCAAACTTCTAAAACTTATGATTAGATTAAGAAGATTC
AAATGGCCAAATAATCTATACAAATACAAATCTGATATATATGAGAAAGGTCTTGATATAATGTGAATTTTTCTAGTATC
CAAGCATATAAGCTTGCTAAGTTTAGTTATGCCATACTTTCTTCATTAGAAGTAATGAAAATTTAATTAAATGTCATAAG
TTTCAAAAAAGAAAAAAAAAACTGAGTTAACATGTGCCCTATATTGTGGAAATAGAATAATTTCTTAGTTAATTATCACT
AGCTAGTCCAATGTCAACACATTGTTAAATGTCATTTTACCAATAACATGTTAGGAAGTGGCTACATACTGACAACAAAA
TTCCATAGATAAACCAAACAGTGAAAATTCAATGTCCATCAGTAACTATATGATAAATTAAATTGTGACAGATCCAATAG
TGATAAGACAAATGTATAATTTTCTCATAGCTAGTTTTAGGATTAATCCAAAAGTGGAAATTATGTGACAAGTTAGACAT
TACAAACCATTCGCCATAATATATTTCTTATGGGTCTTCATTACTTCACTAAATTCAACTACCATTCAATTGCTACAGCA
TGTTTTCATAATAGTGCTAGTGAATTTTCTGCTACCTAGTTTTCAGTTAGATTATATTCTTATGTGTAATTCCCAGTTCT
CTTTTAGTTGAGTATATCTAAGGAATTTATGAAATCCTTAAAACATATTGGTAGATCAACTCAACTTTTTGTCCAAAAAT
GGCAGTTAAAAGAGTTAAGAGATTAAGCTTCAAAGCATATGTATTGGTTAGAATAATGTTTCAACAGAACCAGAGTAATG
CAAAATGAACTATTATGTAAGAAATAGTACTAATATATAATCAAATATTTTTCAACATGTAAACTTATTAATTGGTAACC
GATTTTCCGAGTACGTGACGAATGGGCACCCCTAATGAATATTAGATTAATTTTCTTCAAGACGTCATCCATAACATTAA
ATTTTCATTAAATTACATTAATTTACAGATCCCAAAGCCGTATTTATCGCTCTAGTTGTCGGCCCAAAAATGTCAGAGAT
CAACATGAATTTCCGATCAACTTTGTTTGATTACAATATTACTTTAATTAATTAGCTTGCAATATAAGCAACAATCTATT
TTCTATTCAGTTTATATAATAGTATTAATTTAAATAGTTGGATCAAGGCATCATTAGCTCTCTCGTGGCTTCTTACACAA
GCACACGTAAGTCACGCAACTATTTACATAATCTCATCAACCAAATGGTCCAAATCACATCAACACCTAAACCATCCGTT
AATTATCATTCTTTTGAACTTTATTACTTTGTTGTAACCTGACTAACTACTTCTTCTTCTTTTTTTGAACCTGATTAACT
TATTTTCAAAACTTTGAATATAATTACCTTTCTAACTTTTCATAACCTTAAAGATGGTGCCATATTGATTATATTTTGTT
TTAATTTTCTTACTAGCTACCATCATAATTATGCTTATGTTAATTGGATCGGAAGCCATAATTATGCGCAACATGGTAAC
ACATAATAGAAATATATCGTGGCCGACAAAAATAATTGCTTGCAAAGGCAACTCATTTTCTCTCCTTTTGTTCGTGATAT
CTCAGTGTTTTGAAATTGTTACTTTTATATAATTAATAGTTATCATCATAACCCATGACACAAAATTTCATAATTCAAAC
TATTGATCAATTCAAGAGATTCATATATCCTTATTAAGAA
>AT5G04460.1 | chr5:1263696-1266695 FORWARD LENGTH=3000
GCCTCAGAGAAGAAGGTATAGAAGAAAGGACCAGCAGAAAGAGATGTGTTTTGGTTTTGGGGTTAACATTATGTAGTTGT
AGTATCTTCTTCAAATTCATATTTGATGTGTATAGTCTAAATTAAATTACTTAAAGGGAAGAAAAGAAAAGCTCTTATTG
ATTATGATTCATGTTTAAATCACATTTTACTTAGCCACATTTTATTTAGAGAAAAATATAAAATTCGGATAATTTTCAAA
TAAAGATCAAAAAGTAAAAAGCACCAAAGCAGTTTTTTTTTTTTTTTTTTATGGCAAGATTAAAAGAGAAAAGAAAAACG
TTGCGAAATTAGATGACTATATTTAAATATGTAGACAATGGCTTCTCTTTGGCCATAGTACCATTCAATACTTTCTATTT
CAATGCCATTTAAATGCTTGGTCTAATTTCCATTTATTACCTTTACCCCTTTAACCTAATTTAATAAGCTATTTAATTTC
AAATTCGTTTGTATCCACAATTCTTTCTTGGACAAAATATTTCAAATTGTTTATATTTCAAGTTAATTTTGGATAGACAA
TGAAGCTTCTTCTGTTATTTCTTTATCTGCTAAACGCAAACTTATAAATAATTCAGTATAATTTGGTGAGCTGTGTGTAA
CCTTCGTTTAAATTATAATACGGAAAACAAATGTTTTGCAGAATTCACGTTGGTAGTATATTCTACCATAAGAATCCGAC
TAATTATTGTAACCCACTAGCCAACCTAATTTTTAATAACATGTTGTATGGATTCTAATATTTGATTTCATAGTAACGGA
ACAACAATCATGTTGATTTTTACGGCGTGTATAAAAGTATTACATTTTATTGTAGGTACGTTTATGCACGATCTAATAAA
ATAAACCTGATCAAAGATAATTAACAATGACCATTACAATTAATCTATGTATTTTATCATCGTGCTTGCCCACCTTTATC
CACATTGCGTTTACAAGATCTCCATGAAAAGTAAATCTACAATGTATACTATATTGTATTATTTAACCTTGACCTTTTTG
TACGAGCTCTCAAACTTCTAAAACTTATGATTAGATTAAGAAGATTCAAATGGCCAAATAATCTATACAAATACAAATCT
GATATATATGAGAAAGGTCTTGATATAATGTGAATTTTTCTAGTATCCAAGCATATAAGCTTGCTAAGTTTAGTTATGCC
ATACTTTCTTCATTAGAAGTAATGAAAATTTAATTAAATGTCATAAGTTTCAAAAAAGAAAAAAAAAACTGAGTTAACAT
GTGCCCTATATTGTGGAAATAGAATAATTTCTTAGTTAATTATCACTAGCTAGTCCAATGTCAACACATTGTTAAATGTC
ATTTTACCAATAACATGTTAGGAAGTGGCTACATACTGACAACAAAATTCCATAGATAAACCAAACAGTGAAAATTCAAT
GTCCATCAGTAACTATATGATAAATTAAATTGTGACAGATCCAATAGTGATAAGACAAATGTATAATTTTCTCATAGCTA
GTTTTAGGATTAATCCAAAAGTGGAAATTATGTGACAAGTTAGACATTACAAACCATTCGCCATAATATATTTCTTATGG
GTCTTCATTACTTCACTAAATTCAACTACCATTCAATTGCTACAGCATGTTTTCATAATAGTGCTAGTGAATTTTCTGCT
ACCTAGTTTTCAGTTAGATTATATTCTTATGTGTAATTCCCAGTTCTCTTTTAGTTGAGTATATCTAAGGAATTTATGAA
ATCCTTAAAACATATTGGTAGATCAACTCAACTTTTTGTCCAAAAATGGCAGTTAAAAGAGTTAAGAGATTAAGCTTCAA
AGCATATGTATTGGTTAGAATAATGTTTCAACAGAACCAGAGTAATGCAAAATGAACTATTATGTAAGAAATAGTACTAA
TATATAATCAAATATTTTTCAACATGTAAACTTATTAATTGGTAACCGATTTTCCGAGTACGTGACGAATGGGCACCCCT
AATGAATATTAGATTAATTTTCTTCAAGACGTCATCCATAACATTAAATTTTCATTAAATTACATTAATTTACAGATCCC
AAAGCCGTATTTATCGCTCTAGTTGTCGGCCCAAAAATGTCAGAGATCAACATGAATTTCCGATCAACTTTGTTTGATTA
CAATATTACTTTAATTAATTAGCTTGCAATATAAGCAACAATCTATTTTCTATTCAGTTTATATAATAGTATTAATTTAA
ATAGTTGGATCAAGGCATCATTAGCTCTCTCGTGGCTTCTTACACAAGCACACGTAAGTCACGCAACTATTTACATAATC
TCATCAACCAAATGGTCCAAATCACATCAACACCTAAACCATCCGTTAATTATCATTCTTTTGAACTTTATTACTTTGTT
GTAACCTGACTAACTACTTCTTCTTCTTTTTTTGAACCTGATTAACTTATTTTCAAAACTTTGAATATAATTACCTTTCT
AACTTTTCATAACCTTAAAGATGGTGCCATATTGATTATATTTTGTTTTAATTTTCTTACTAGCTACCATCATAATTATG
CTTATGTTAATTGGATCGGAAGCCATAATTATGCGCAACATGGTAACACATAATAGAAATATATCGTGGCCGACAAAAAT
AATTGCTTGCAAAGGCAACTCATTTTCTCTCCTTTTGTTCGTGATATCTCAGTGTTTTGAAATTGTTACTTTTATATAAT
TAATAGTTATCATCATAACCCATGACACAAAATTTCATAATTCAAACTATTGATCAATTCAAGAGATTCATATATCCTTA
TTAAGAAAGTACATCGATCAGCTAATGATGAAAATGTACTTTTTGGCCACTAAATAAAGTAAATGCTATAGGATTTCATT
GTTCAGTTTCACAACTTTCATCAGTCGATATATATAGGTTTTTTCTTTTATCCAAAAGATGATATACATACTTGTGCATG
TGCCTCTCGCTGGAAATATATTTACGATGTCAATAAAACT
>AT5G04460.3 | chr5:1263696-1266695 FORWARD LENGTH=3000
GCCTCAGAGAAGAAGGTATAGAAGAAAGGACCAGCAGAAAGAGATGTGTTTTGGTTTTGGGGTTAACATTATGTAGTTGT
AGTATCTTCTTCAAATTCATATTTGATGTGTATAGTCTAAATTAAATTACTTAAAGGGAAGAAAAGAAAAGCTCTTATTG
ATTATGATTCATGTTTAAATCACATTTTACTTAGCCACATTTTATTTAGAGAAAAATATAAAATTCGGATAATTTTCAAA
TAAAGATCAAAAAGTAAAAAGCACCAAAGCAGTTTTTTTTTTTTTTTTTTATGGCAAGATTAAAAGAGAAAAGAAAAACG
TTGCGAAATTAGATGACTATATTTAAATATGTAGACAATGGCTTCTCTTTGGCCATAGTACCATTCAATACTTTCTATTT
CAATGCCATTTAAATGCTTGGTCTAATTTCCATTTATTACCTTTACCCCTTTAACCTAATTTAATAAGCTATTTAATTTC
AAATTCGTTTGTATCCACAATTCTTTCTTGGACAAAATATTTCAAATTGTTTATATTTCAAGTTAATTTTGGATAGACAA
TGAAGCTTCTTCTGTTATTTCTTTATCTGCTAAACGCAAACTTATAAATAATTCAGTATAATTTGGTGAGCTGTGTGTAA
CCTTCGTTTAAATTATAATACGGAAAACAAATGTTTTGCAGAATTCACGTTGGTAGTATATTCTACCATAAGAATCCGAC
TAATTATTGTAACCCACTAGCCAACCTAATTTTTAATAACATGTTGTATGGATTCTAATATTTGATTTCATAGTAACGGA
ACAACAATCATGTTGATTTTTACGGCGTGTATAAAAGTATTACATTTTATTGTAGGTACGTTTATGCACGATCTAATAAA
ATAAACCTGATCAAAGATAATTAACAATGACCATTACAATTAATCTATGTATTTTATCATCGTGCTTGCCCACCTTTATC
CACATTGCGTTTACAAGATCTCCATGAAAAGTAAATCTACAATGTATACTATATTGTATTATTTAACCTTGACCTTTTTG
TACGAGCTCTCAAACTTCTAAAACTTATGATTAGATTAAGAAGATTCAAATGGCCAAATAATCTATACAAATACAAATCT
GATATATATGAGAAAGGTCTTGATATAATGTGAATTTTTCTAGTATCCAAGCATATAAGCTTGCTAAGTTTAGTTATGCC
ATACTTTCTTCATTAGAAGTAATGAAAATTTAATTAAATGTCATAAGTTTCAAAAAAGAAAAAAAAAACTGAGTTAACAT
GTGCCCTATATTGTGGAAATAGAATAATTTCTTAGTTAATTATCACTAGCTAGTCCAATGTCAACACATTGTTAAATGTC
ATTTTACCAATAACATGTTAGGAAGTGGCTACATACTGACAACAAAATTCCATAGATAAACCAAACAGTGAAAATTCAAT
GTCCATCAGTAACTATATGATAAATTAAATTGTGACAGATCCAATAGTGATAAGACAAATGTATAATTTTCTCATAGCTA
GTTTTAGGATTAATCCAAAAGTGGAAATTATGTGACAAGTTAGACATTACAAACCATTCGCCATAATATATTTCTTATGG
GTCTTCATTACTTCACTAAATTCAACTACCATTCAATTGCTACAGCATGTTTTCATAATAGTGCTAGTGAATTTTCTGCT
ACCTAGTTTTCAGTTAGATTATATTCTTATGTGTAATTCCCAGTTCTCTTTTAGTTGAGTATATCTAAGGAATTTATGAA
ATCCTTAAAACATATTGGTAGATCAACTCAACTTTTTGTCCAAAAATGGCAGTTAAAAGAGTTAAGAGATTAAGCTTCAA
AGCATATGTATTGGTTAGAATAATGTTTCAACAGAACCAGAGTAATGCAAAATGAACTATTATGTAAGAAATAGTACTAA
TATATAATCAAATATTTTTCAACATGTAAACTTATTAATTGGTAACCGATTTTCCGAGTACGTGACGAATGGGCACCCCT
AATGAATATTAGATTAATTTTCTTCAAGACGTCATCCATAACATTAAATTTTCATTAAATTACATTAATTTACAGATCCC
AAAGCCGTATTTATCGCTCTAGTTGTCGGCCCAAAAATGTCAGAGATCAACATGAATTTCCGATCAACTTTGTTTGATTA
CAATATTACTTTAATTAATTAGCTTGCAATATAAGCAACAATCTATTTTCTATTCAGTTTATATAATAGTATTAATTTAA
ATAGTTGGATCAAGGCATCATTAGCTCTCTCGTGGCTTCTTACACAAGCACACGTAAGTCACGCAACTATTTACATAATC
TCATCAACCAAATGGTCCAAATCACATCAACACCTAAACCATCCGTTAATTATCATTCTTTTGAACTTTATTACTTTGTT
GTAACCTGACTAACTACTTCTTCTTCTTTTTTTGAACCTGATTAACTTATTTTCAAAACTTTGAATATAATTACCTTTCT
AACTTTTCATAACCTTAAAGATGGTGCCATATTGATTATATTTTGTTTTAATTTTCTTACTAGCTACCATCATAATTATG
CTTATGTTAATTGGATCGGAAGCCATAATTATGCGCAACATGGTAACACATAATAGAAATATATCGTGGCCGACAAAAAT
AATTGCTTGCAAAGGCAACTCATTTTCTCTCCTTTTGTTCGTGATATCTCAGTGTTTTGAAATTGTTACTTTTATATAAT
TAATAGTTATCATCATAACCCATGACACAAAATTTCATAATTCAAACTATTGATCAATTCAAGAGATTCATATATCCTTA
TTAAGAAAGTACATCGATCAGCTAATGATGAAAATGTACTTTTTGGCCACTAAATAAAGTAAATGCTATAGGATTTCATT
GTTCAGTTTCACAACTTTCATCAGTCGATATATATAGGTTTTTTCTTTTATCCAAAAGATGATATACATACTTGTGCATG
TGCCTCTCGCTGGAAATATATTTACGATGTCAATAAAACT
>AT5G04460.4 | chr5:1263696-1266695 FORWARD LENGTH=3000
GCCTCAGAGAAGAAGGTATAGAAGAAAGGACCAGCAGAAAGAGATGTGTTTTGGTTTTGGGGTTAACATTATGTAGTTGT
AGTATCTTCTTCAAATTCATATTTGATGTGTATAGTCTAAATTAAATTACTTAAAGGGAAGAAAAGAAAAGCTCTTATTG
ATTATGATTCATGTTTAAATCACATTTTACTTAGCCACATTTTATTTAGAGAAAAATATAAAATTCGGATAATTTTCAAA
TAAAGATCAAAAAGTAAAAAGCACCAAAGCAGTTTTTTTTTTTTTTTTTTATGGCAAGATTAAAAGAGAAAAGAAAAACG
TTGCGAAATTAGATGACTATATTTAAATATGTAGACAATGGCTTCTCTTTGGCCATAGTACCATTCAATACTTTCTATTT
CAATGCCATTTAAATGCTTGGTCTAATTTCCATTTATTACCTTTACCCCTTTAACCTAATTTAATAAGCTATTTAATTTC
AAATTCGTTTGTATCCACAATTCTTTCTTGGACAAAATATTTCAAATTGTTTATATTTCAAGTTAATTTTGGATAGACAA
TGAAGCTTCTTCTGTTATTTCTTTATCTGCTAAACGCAAACTTATAAATAATTCAGTATAATTTGGTGAGCTGTGTGTAA
CCTTCGTTTAAATTATAATACGGAAAACAAATGTTTTGCAGAATTCACGTTGGTAGTATATTCTACCATAAGAATCCGAC
TAATTATTGTAACCCACTAGCCAACCTAATTTTTAATAACATGTTGTATGGATTCTAATATTTGATTTCATAGTAACGGA
ACAACAATCATGTTGATTTTTACGGCGTGTATAAAAGTATTACATTTTATTGTAGGTACGTTTATGCACGATCTAATAAA
ATAAACCTGATCAAAGATAATTAACAATGACCATTACAATTAATCTATGTATTTTATCATCGTGCTTGCCCACCTTTATC
CACATTGCGTTTACAAGATCTCCATGAAAAGTAAATCTACAATGTATACTATATTGTATTATTTAACCTTGACCTTTTTG
TACGAGCTCTCAAACTTCTAAAACTTATGATTAGATTAAGAAGATTCAAATGGCCAAATAATCTATACAAATACAAATCT
GATATATATGAGAAAGGTCTTGATATAATGTGAATTTTTCTAGTATCCAAGCATATAAGCTTGCTAAGTTTAGTTATGCC
ATACTTTCTTCATTAGAAGTAATGAAAATTTAATTAAATGTCATAAGTTTCAAAAAAGAAAAAAAAAACTGAGTTAACAT
GTGCCCTATATTGTGGAAATAGAATAATTTCTTAGTTAATTATCACTAGCTAGTCCAATGTCAACACATTGTTAAATGTC
ATTTTACCAATAACATGTTAGGAAGTGGCTACATACTGACAACAAAATTCCATAGATAAACCAAACAGTGAAAATTCAAT
GTCCATCAGTAACTATATGATAAATTAAATTGTGACAGATCCAATAGTGATAAGACAAATGTATAATTTTCTCATAGCTA
GTTTTAGGATTAATCCAAAAGTGGAAATTATGTGACAAGTTAGACATTACAAACCATTCGCCATAATATATTTCTTATGG
GTCTTCATTACTTCACTAAATTCAACTACCATTCAATTGCTACAGCATGTTTTCATAATAGTGCTAGTGAATTTTCTGCT
ACCTAGTTTTCAGTTAGATTATATTCTTATGTGTAATTCCCAGTTCTCTTTTAGTTGAGTATATCTAAGGAATTTATGAA
ATCCTTAAAACATATTGGTAGATCAACTCAACTTTTTGTCCAAAAATGGCAGTTAAAAGAGTTAAGAGATTAAGCTTCAA
AGCATATGTATTGGTTAGAATAATGTTTCAACAGAACCAGAGTAATGCAAAATGAACTATTATGTAAGAAATAGTACTAA
TATATAATCAAATATTTTTCAACATGTAAACTTATTAATTGGTAACCGATTTTCCGAGTACGTGACGAATGGGCACCCCT
AATGAATATTAGATTAATTTTCTTCAAGACGTCATCCATAACATTAAATTTTCATTAAATTACATTAATTTACAGATCCC
AAAGCCGTATTTATCGCTCTAGTTGTCGGCCCAAAAATGTCAGAGATCAACATGAATTTCCGATCAACTTTGTTTGATTA
CAATATTACTTTAATTAATTAGCTTGCAATATAAGCAACAATCTATTTTCTATTCAGTTTATATAATAGTATTAATTTAA
ATAGTTGGATCAAGGCATCATTAGCTCTCTCGTGGCTTCTTACACAAGCACACGTAAGTCACGCAACTATTTACATAATC
TCATCAACCAAATGGTCCAAATCACATCAACACCTAAACCATCCGTTAATTATCATTCTTTTGAACTTTATTACTTTGTT
GTAACCTGACTAACTACTTCTTCTTCTTTTTTTGAACCTGATTAACTTATTTTCAAAACTTTGAATATAATTACCTTTCT
AACTTTTCATAACCTTAAAGATGGTGCCATATTGATTATATTTTGTTTTAATTTTCTTACTAGCTACCATCATAATTATG
CTTATGTTAATTGGATCGGAAGCCATAATTATGCGCAACATGGTAACACATAATAGAAATATATCGTGGCCGACAAAAAT
AATTGCTTGCAAAGGCAACTCATTTTCTCTCCTTTTGTTCGTGATATCTCAGTGTTTTGAAATTGTTACTTTTATATAAT
TAATAGTTATCATCATAACCCATGACACAAAATTTCATAATTCAAACTATTGATCAATTCAAGAGATTCATATATCCTTA
TTAAGAAAGTACATCGATCAGCTAATGATGAAAATGTACTTTTTGGCCACTAAATAAAGTAAATGCTATAGGATTTCATT
GTTCAGTTTCACAACTTTCATCAGTCGATATATATAGGTTTTTTCTTTTATCCAAAAGATGATATACATACTTGTGCATG
TGCCTCTCGCTGGAAATATATTTACGATGTCAATAAAACT
>AT5G04470.1 | chr5:1263893-1266892 REVERSE LENGTH=3000
TCAATAATTGGACGTTTCATTAAAGGTTCCATAATTTCGAATAGCTTTTTCGATTTTTATTTATTTTTATGTAATGTTTT
TATCAACTTTACACGTCGACCCACTCTATAAATATACATGTGCGATCGATCGATGGAATCTTTTTTTCTTTACTAAAATT
TGCTAGCTGTTTTGATAACGAATGACCAAATTCCAGTAGTTTTATTGACATCGTAAATATATTTCCAGCGAGAGGCACAT
GCACAAGTATGTATATCATCTTTTGGATAAAAGAAAAAACCTATATATATCGACTGATGAAAGTTGTGAAACTGAACAAT
GAAATCCTATAGCATTTACTTTATTTAGTGGCCAAAAAGTACATTTTCATCATTAGCTGATCGATGTACTTTCTTAATAA
GGATATATGAATCTCTTGAATTGATCAATAGTTTGAATTATGAAATTTTGTGTCATGGGTTATGATGATAACTATTAATT
ATATAAAAGTAACAATTTCAAAACACTGAGATATCACGAACAAAAGGAGAGAAAATGAGTTGCCTTTGCAAGCAATTATT
TTTGTCGGCCACGATATATTTCTATTATGTGTTACCATGTTGCGCATAATTATGGCTTCCGATCCAATTAACATAAGCAT
AATTATGATGGTAGCTAGTAAGAAAATTAAAACAAAATATAATCAATATGGCACCATCTTTAAGGTTATGAAAAGTTAGA
AAGGTAATTATATTCAAAGTTTTGAAAATAAGTTAATCAGGTTCAAAAAAAGAAGAAGAAGTAGTTAGTCAGGTTACAAC
AAAGTAATAAAGTTCAAAAGAATGATAATTAACGGATGGTTTAGGTGTTGATGTGATTTGGACCATTTGGTTGATGAGAT
TATGTAAATAGTTGCGTGACTTACGTGTGCTTGTGTAAGAAGCCACGAGAGAGCTAATGATGCCTTGATCCAACTATTTA
AATTAATACTATTATATAAACTGAATAGAAAATAGATTGTTGCTTATATTGCAAGCTAATTAATTAAAGTAATATTGTAA
TCAAACAAAGTTGATCGGAAATTCATGTTGATCTCTGACATTTTTGGGCCGACAACTAGAGCGATAAATACGGCTTTGGG
ATCTGTAAATTAATGTAATTTAATGAAAATTTAATGTTATGGATGACGTCTTGAAGAAAATTAATCTAATATTCATTAGG
GGTGCCCATTCGTCACGTACTCGGAAAATCGGTTACCAATTAATAAGTTTACATGTTGAAAAATATTTGATTATATATTA
GTACTATTTCTTACATAATAGTTCATTTTGCATTACTCTGGTTCTGTTGAAACATTATTCTAACCAATACATATGCTTTG
AAGCTTAATCTCTTAACTCTTTTAACTGCCATTTTTGGACAAAAAGTTGAGTTGATCTACCAATATGTTTTAAGGATTTC
ATAAATTCCTTAGATATACTCAACTAAAAGAGAACTGGGAATTACACATAAGAATATAATCTAACTGAAAACTAGGTAGC
AGAAAATTCACTAGCACTATTATGAAAACATGCTGTAGCAATTGAATGGTAGTTGAATTTAGTGAAGTAATGAAGACCCA
TAAGAAATATATTATGGCGAATGGTTTGTAATGTCTAACTTGTCACATAATTTCCACTTTTGGATTAATCCTAAAACTAG
CTATGAGAAAATTATACATTTGTCTTATCACTATTGGATCTGTCACAATTTAATTTATCATATAGTTACTGATGGACATT
GAATTTTCACTGTTTGGTTTATCTATGGAATTTTGTTGTCAGTATGTAGCCACTTCCTAACATGTTATTGGTAAAATGAC
ATTTAACAATGTGTTGACATTGGACTAGCTAGTGATAATTAACTAAGAAATTATTCTATTTCCACAATATAGGGCACATG
TTAACTCAGTTTTTTTTTTCTTTTTTGAAACTTATGACATTTAATTAAATTTTCATTACTTCTAATGAAGAAAGTATGGC
ATAACTAAACTTAGCAAGCTTATATGCTTGGATACTAGAAAAATTCACATTATATCAAGACCTTTCTCATATATATCAGA
TTTGTATTTGTATAGATTATTTGGCCATTTGAATCTTCTTAATCTAATCATAAGTTTTAGAAGTTTGAGAGCTCGTACAA
AAAGGTCAAGGTTAAATAATACAATATAGTATACATTGTAGATTTACTTTTCATGGAGATCTTGTAAACGCAATGTGGAT
AAAGGTGGGCAAGCACGATGATAAAATACATAGATTAATTGTAATGGTCATTGTTAATTATCTTTGATCAGGTTTATTTT
ATTAGATCGTGCATAAACGTACCTACAATAAAATGTAATACTTTTATACACGCCGTAAAAATCAACATGATTGTTGTTCC
GTTACTATGAAATCAAATATTAGAATCCATACAACATGTTATTAAAAATTAGGTTGGCTAGTGGGTTACAATAATTAGTC
GGATTCTTATGGTAGAATATACTACCAACGTGAATTCTGCAAAACATTTGTTTTCCGTATTATAATTTAAACGAAGGTTA
CACACAGCTCACCAAATTATACTGAATTATTTATAAGTTTGCGTTTAGCAGATAAAGAAATAACAGAAGAAGCTTCATTG
TCTATCCAAAATTAACTTGAAATATAAACAATTTGAAATATTTTGTCCAAGAAAGAATTGTGGATACAAACGAATTTGAA
ATTAAATAGCTTATTAAATTAGGTTAAAGGGGTAAAGGTAATAAATGGAAATTAGACCAAGCATTTAAATGGCATTGAAA
TAGAAAGTATTGAATGGTACTATGGCCAAAGAGAAGCCATTGTCTACATATTTAAATATAGTCATCTAATTTCGCAACGT
TTTTCTTTTCTCTTTTAATCTTGCCATAAAAAAAAAAAAAAAAAACTGCTTTGGTGCTTTTTACTTTTTGATCTTTATTT
GAAAATTATCCGAATTTTATATTTTTCTCTAAATAAAATG
>AT5G04475.1 | chr5:1267358-1270357 FORWARD LENGTH=3000
ACAAATCTTCTTAGAGAAGTGGACTTGTGGGTTTCTTATATATATGTGCTTCTGTCTTTACATACATGCCTTTTTGGTTG
TATATGTGTTTATCTTTAATATAATTAGAAAGATAAGCGATGATAGAAATAAATCCACACTACTGCTACTTCTCTTCATT
TACATTTGATAGATAAAAGTAAGCCACATGCCAAGTTAATCCATTACTATTAGTGAAAGCTTCCTTACAATCTTTTAAAA
ATAATGAAAACATATATTTTGAGGAAATAGTGATGTAATGGAATTTCTTACATGCATATTTAAACAACGAAAAATTTACT
GAAATAAGTAAGGAATTCATAGTGCCTATTTTTCATGTCAGTAAAAAGAAATTGTATCTTTTATATATTGGGTTATGTTT
TATTAACGAACCAATAATAAAAAAAACGTGTGTTACATGAAGCTTAAAAAGCTAGACAGTAAAGAAAATTCAATAGAGGA
AGCAAAGAATATTTTAGACAAAAAAAAAAAAAAAAAGAGGAAGCAAAGAATATAAGTTTTTAAGATAAAATTCAGTTGTT
TTCTACTGTAGAGAAAACAGTATATGCATCTATATATATACCGAAAGATAGAAAAGTCATCTTTCCAAAATGAAATAAAA
GAAAAGAAAATGTAGAAAAGAGGGTATATATTCATATTTTTAGATTGAGAGTTACATCCACTTAAAAAAGAAGAATCAAA
TCAAGGAAGAGGGAACCTATATAGAATTAATTTACTTTAACAAAAATATTCAAAGAACATATTTTTTTTAAAAAATATCA
AACTTCTATCAATCCGAATGTAGACTTAACATGCACGCATATAATTTAGTTTTTAGAAGGATATAAAAAGAAATCAAAAT
ATTATTTTTGGTATCCTGTTTACATGCAAATTTGTTTGGTTAAAGTAGTAACATGCATTTGTTCAAAATAAAAAAAAAGT
AGCAACATGCATATGTTTAGAAAAAATAATCAACCAGTAACATGCATATGTTTAGTTGAAGTACATAATAGATAGTTTAT
ATTTATATAAAAAAATAGTTTATATTAATGAAAAATGAAAATCATATAAAAAATGAGGCAGATATATAAAGAGATTCAAA
TTTTACCTCAAAGTTTTTAATCTAGATCTAAACGTAGAGGTTGGTTAGAATTTATGTCGTGTACCGCTAAGGAAACTAGA
GACATGTCATGTGTATAGACTTTAGAGTTTTTGTACATGCATGATGTATCAATTACATGCATATTTAACATATATACATA
TTTTGTCAAATTATACAAAATTATGTTAAAATATGTTTATAACTACGATCTGGGATATAATTGCAGTCGGTTTAATCTTA
TTTATTCTCTTTTAAATTAACCAAGATTCCATTGCAGAGAAAGTAGCATAATTTTATTAAGTAAGATTCCATTGGTATAT
CTTTTAATGATACTATTGACTATGATATTAACTTTTATCCGCACGACATCTACACGTTCGTTTTAATCATGTTTTTTTTT
AATTTACTTACAACAGACTCCTCATGCCAATAATCATATTTCAAGAAAACAACTATATAGTTAAATTTGAATCTAGAAGT
CAGCTTATACATGATGTATGCAGTGTATATCCAGACTTTAGTTACAAAGGTATTAAGGTAATTTAGTGTACAGAGAATCT
ATCATCTAAAGAAATGCCACGTGTCGAATTTAGAGGAGGCATGTAGTGTGATGTAGGGTTGATCTGTGGATGGATGCGAC
TGCCATTATCAGACAGTGAAAGCCCAAAAAAAAAAGGTACAGAAAAAGAAACAATCTCACTGATCTTTTTCTCAGTCTCT
CACCGTCTTTTTTTTTTTTTTTTTTTTTTTCATTTTTACTTTAATATTTATATTACTATTTTTTCATATATAATTACAAT
TTGTTTTATTTTTCTTTTTTACCATATATTTTTTTTTACATTTTCTTTACGCAGAAATGCTTGGACAGTATTTTTATGTT
ATGGCCTTATGGGTTTGGTATTTCGGGACCACTTTTTTCGATCAATCTTTTTGAACAACTTTTTTTTTTTTCGGTAAATC
TTTTTGAACAACTTTAGTTGTTGACAACAAAATAAACGTTTGTTGTTACTCAAGCGTTCGTGATTTAAACTTTTCGTAAG
TTTTTGTTGAAGATTTTGGACCATTTGGTATTACTACTCTAGCAGTCTAGCCTTATATCTAAGAGTAGATTAAAAATATT
CTTCTAATCTGTATATGATGATGTATACGATACTTAAGTAACACATAGTCACATACACATTAGCGTAACCGGTAGGTTTA
AAATTGAGTGCCGGTTTGACAAGAATTTCGAATATGACACGATATATGAAAGCGAAACTATTTACACAAAGATACTTTTG
GTTTCAGTTTTACGCGAGTAGATCTATGAACAAAAAAAACTAGCTAGCTACTACTCGATAAAAACAAGAATGGATGTAGA
AAATCCTCAATATCATATTATATTTACGTGGTTGACATGACATGAATACATTATACAATTCATACGTGGTTGAGTTAGTA
TGCATTAGTTTGTTTAATATTTTATTTGTTGTAAAGTACGATGGAGACAAGGGAAGCAAGTAAAACGTAACGTGCATGTC
TCCCTAATAATGTATTAATGTATCCTTATAATAACATCAAGCTATTTTCCCAAAATTGTTCCGAATACTATTTTTTTATT
AAGTAACCGATCGATCATCGATACCAAGTGGATAACGATCATGATGGTCCTCTCTTGGATGTTTATGCTTCATATCCGAT
TGTCTCTTATACAAATGTCCAAACCTATATACATTATACATTGATACACACGACCAAAAGAAGAGAAAAAAACTAACTTT
GAAAAAAGAAAATAAAATAAACTCCAATATAAAATATCATTACAATTAACAGTCTTGCAAATAGAATGTGACAAAATTTA
CATCAAAATGTTTATATTTATCCAATATGTTAACTAAAAA
>AT5G04480.2 | chr5:1268886-1271885 REVERSE LENGTH=3000
AAACAGAAATCTAGTTGCCTTGAGCGAACGGATTAACTCGGGCTCAGACTCGACGAAAGTTAATTCTTTTTTGACAGGGG
GAAGCAAAACACATGAGAATCACACGAAGATCATCTAAAGCAAAGATTCTCACTGTTGCCATTTCTCTGGAGATTATAGG
AGAAAGTTTAGAATTAGGATTTTTTTCTTCACCACTTAAGTAAAGGTTTCCTTCGGAACTCTCTTCGTTGCTTCAATATT
TGAACTTAGTAAGAAACAAAAGCATTTAAGCTCTTAGCCACTGATTTAGGTTTCTATTTTTTATCTTTCATGGTTTTTGT
ATATACACTATAGTTTCATTGGTTTCAGAATAAAAAGGCAATTTTGATGTTGATGCTGCATAATTTCACTCAACTTATTT
TCATCATAACTCGGCCAACCTGGTCTCTCAACAATACTTCAATTATTCGAGATCATATACAGAGTAAAGAAATTACAATA
ATAAATTGCTTAAAAACAAACTCACTAAACCAAAGAAAAGTACAATTCTTTGTAAACTACAAGCTGTTACATCATTTTAA
TCATAACTATTTTAAAAATAAAATGGACTTTAGAAAAGTGAAAGCACCGTACAAATGTTGAAGATGACAAGACCCAAGAC
CAACAATGCCAACGACCGTCTTGATGCAGATTCACCACCACCTCCTGTTTGATTTCCATAGAGAATCTAGTGGAACCTCT
CGACAAGAAAAGAAAAAAAGATGTAAATCATTACTAAAGCTTAGTACCTAATTTATCTATATCTAAACCCACAACAAAAA
TAAAATCTATCTATATCCCAATAATGTAGACAAAGGTGTTCGAAGACAGATGGACTCACATGCGATTTTGGGCTAGAGAG
ACCCTTCAACAAACCTCTTTTTTGCAATCTACTAAACAAAGAGGGACCAATAATAATTAAATCCTACAAAAACTTTAGGA
AAGCTAAACCGTGCAAAGCTTCCCTTTCTCCGATGTCAACATCAAAACTGACCAAAAGAGCTAAACATTTATTAATCGTG
AAATTGGATCAATCGGAATAGTAACGTAACGACTTCACAAAATTAAATGGTATGGGGACAAAAGAAAAGAATCAAGAAAA
GTTGATGGGGTTTGGTTTGGTGAATGGTCCCAATCCTTTTAAAAATTTTCCCCAAATTAGTTTTTACCATTTAAGCTATA
TGAGAACTATAGTCTAGCTCTCTAATTCTCCCAATCACTCCGAGTTCTCGGTATTCTTTTGGTATCCTATGAAAAAGGAC
ACCAAATGAAATCTACTTCGGAAGATTTATAAATGGAAGAAGAAAAATAAAACATATTATATATATTACTTTGTTTATGG
TAGGAAGTTTTGATGTTTGTGAAGAAAGTTGGAACACAAATGTATGAGAAGATCTTATAAGCTTCAAATTTTCTTGATTA
TATAATTATATCGCCTCCACATGTTAACCAAATATATATCATCGAACAAAATGTTTTTGAGGTTAGTTGTTTTTATTTAA
AATTCAGCTTTTTAGTTAACATATTGGATAAATATAAACATTTTGATGTAAATTTTGTCACATTCTATTTGCAAGACTGT
TAATTGTAATGATATTTTATATTGGAGTTTATTTTATTTTCTTTTTTCAAAGTTAGTTTTTTTCTCTTCTTTTGGTCGTG
TGTATCAATGTATAATGTATATAGGTTTGGACATTTGTATAAGAGACAATCGGATATGAAGCATAAACATCCAAGAGAGG
ACCATCATGATCGTTATCCACTTGGTATCGATGATCGATCGGTTACTTAATAAAAAAATAGTATTCGGAACAATTTTGGG
AAAATAGCTTGATGTTATTATAAGGATACATTAATACATTATTAGGGAGACATGCACGTTACGTTTTACTTGCTTCCCTT
GTCTCCATCGTACTTTACAACAAATAAAATATTAAACAAACTAATGCATACTAACTCAACCACGTATGAATTGTATAATG
TATTCATGTCATGTCAACCACGTAAATATAATATGATATTGAGGATTTTCTACATCCATTCTTGTTTTTATCGAGTAGTA
GCTAGCTAGTTTTTTTTGTTCATAGATCTACTCGCGTAAAACTGAAACCAAAAGTATCTTTGTGTAAATAGTTTCGCTTT
CATATATCGTGTCATATTCGAAATTCTTGTCAAACCGGCACTCAATTTTAAACCTACCGGTTACGCTAATGTGTATGTGA
CTATGTGTTACTTAAGTATCGTATACATCATCATATACAGATTAGAAGAATATTTTTAATCTACTCTTAGATATAAGGCT
AGACTGCTAGAGTAGTAATACCAAATGGTCCAAAATCTTCAACAAAAACTTACGAAAAGTTTAAATCACGAACGCTTGAG
TAACAACAAACGTTTATTTTGTTGTCAACAACTAAAGTTGTTCAAAAAGATTTACCGAAAAAAAAAAAAGTTGTTCAAAA
AGATTGATCGAAAAAAGTGGTCCCGAAATACCAAACCCATAAGGCCATAACATAAAAATACTGTCCAAGCATTTCTGCGT
AAAGAAAATGTAAAAAAAAATATATGGTAAAAAAGAAAAATAAAACAAATTGTAATTATATATGAAAAAATAGTAATATA
AATATTAAAGTAAAAATGAAAAAAAAAAAAAAAAAAAAAAAGACGGTGAGAGACTGAGAAAAAGATCAGTGAGATTGTTT
CTTTTTCTGTACCTTTTTTTTTTGGGCTTTCACTGTCTGATAATGGCAGTCGCATCCATCCACAGATCAACCCTACATCA
CACTACATGCCTCCTCTAAATTCGACACGTGGCATTTCTTTAGATGATAGATTCTCTGTACACTAAATTACCTTAATACC
TTTGTAACTAAAGTCTGGATATACACTGCATACATCATGTATAAGCTGACTTCTAGATTCAAATTTAACTATATAGTTGT
TTTCTTGAAATATGATTATTGGCATGAGGAGTCTGTTGTA
>AT5G04480.1 | chr5:1268886-1271885 REVERSE LENGTH=3000
AAACAGAAATCTAGTTGCCTTGAGCGAACGGATTAACTCGGGCTCAGACTCGACGAAAGTTAATTCTTTTTTGACAGGGG
GAAGCAAAACACATGAGAATCACACGAAGATCATCTAAAGCAAAGATTCTCACTGTTGCCATTTCTCTGGAGATTATAGG
AGAAAGTTTAGAATTAGGATTTTTTTCTTCACCACTTAAGTAAAGGTTTCCTTCGGAACTCTCTTCGTTGCTTCAATATT
TGAACTTAGTAAGAAACAAAAGCATTTAAGCTCTTAGCCACTGATTTAGGTTTCTATTTTTTATCTTTCATGGTTTTTGT
ATATACACTATAGTTTCATTGGTTTCAGAATAAAAAGGCAATTTTGATGTTGATGCTGCATAATTTCACTCAACTTATTT
TCATCATAACTCGGCCAACCTGGTCTCTCAACAATACTTCAATTATTCGAGATCATATACAGAGTAAAGAAATTACAATA
ATAAATTGCTTAAAAACAAACTCACTAAACCAAAGAAAAGTACAATTCTTTGTAAACTACAAGCTGTTACATCATTTTAA
TCATAACTATTTTAAAAATAAAATGGACTTTAGAAAAGTGAAAGCACCGTACAAATGTTGAAGATGACAAGACCCAAGAC
CAACAATGCCAACGACCGTCTTGATGCAGATTCACCACCACCTCCTGTTTGATTTCCATAGAGAATCTAGTGGAACCTCT
CGACAAGAAAAGAAAAAAAGATGTAAATCATTACTAAAGCTTAGTACCTAATTTATCTATATCTAAACCCACAACAAAAA
TAAAATCTATCTATATCCCAATAATGTAGACAAAGGTGTTCGAAGACAGATGGACTCACATGCGATTTTGGGCTAGAGAG
ACCCTTCAACAAACCTCTTTTTTGCAATCTACTAAACAAAGAGGGACCAATAATAATTAAATCCTACAAAAACTTTAGGA
AAGCTAAACCGTGCAAAGCTTCCCTTTCTCCGATGTCAACATCAAAACTGACCAAAAGAGCTAAACATTTATTAATCGTG
AAATTGGATCAATCGGAATAGTAACGTAACGACTTCACAAAATTAAATGGTATGGGGACAAAAGAAAAGAATCAAGAAAA
GTTGATGGGGTTTGGTTTGGTGAATGGTCCCAATCCTTTTAAAAATTTTCCCCAAATTAGTTTTTACCATTTAAGCTATA
TGAGAACTATAGTCTAGCTCTCTAATTCTCCCAATCACTCCGAGTTCTCGGTATTCTTTTGGTATCCTATGAAAAAGGAC
ACCAAATGAAATCTACTTCGGAAGATTTATAAATGGAAGAAGAAAAATAAAACATATTATATATATTACTTTGTTTATGG
TAGGAAGTTTTGATGTTTGTGAAGAAAGTTGGAACACAAATGTATGAGAAGATCTTATAAGCTTCAAATTTTCTTGATTA
TATAATTATATCGCCTCCACATGTTAACCAAATATATATCATCGAACAAAATGTTTTTGAGGTTAGTTGTTTTTATTTAA
AATTCAGCTTTTTAGTTAACATATTGGATAAATATAAACATTTTGATGTAAATTTTGTCACATTCTATTTGCAAGACTGT
TAATTGTAATGATATTTTATATTGGAGTTTATTTTATTTTCTTTTTTCAAAGTTAGTTTTTTTCTCTTCTTTTGGTCGTG
TGTATCAATGTATAATGTATATAGGTTTGGACATTTGTATAAGAGACAATCGGATATGAAGCATAAACATCCAAGAGAGG
ACCATCATGATCGTTATCCACTTGGTATCGATGATCGATCGGTTACTTAATAAAAAAATAGTATTCGGAACAATTTTGGG
AAAATAGCTTGATGTTATTATAAGGATACATTAATACATTATTAGGGAGACATGCACGTTACGTTTTACTTGCTTCCCTT
GTCTCCATCGTACTTTACAACAAATAAAATATTAAACAAACTAATGCATACTAACTCAACCACGTATGAATTGTATAATG
TATTCATGTCATGTCAACCACGTAAATATAATATGATATTGAGGATTTTCTACATCCATTCTTGTTTTTATCGAGTAGTA
GCTAGCTAGTTTTTTTTGTTCATAGATCTACTCGCGTAAAACTGAAACCAAAAGTATCTTTGTGTAAATAGTTTCGCTTT
CATATATCGTGTCATATTCGAAATTCTTGTCAAACCGGCACTCAATTTTAAACCTACCGGTTACGCTAATGTGTATGTGA
CTATGTGTTACTTAAGTATCGTATACATCATCATATACAGATTAGAAGAATATTTTTAATCTACTCTTAGATATAAGGCT
AGACTGCTAGAGTAGTAATACCAAATGGTCCAAAATCTTCAACAAAAACTTACGAAAAGTTTAAATCACGAACGCTTGAG
TAACAACAAACGTTTATTTTGTTGTCAACAACTAAAGTTGTTCAAAAAGATTTACCGAAAAAAAAAAAAGTTGTTCAAAA
AGATTGATCGAAAAAAGTGGTCCCGAAATACCAAACCCATAAGGCCATAACATAAAAATACTGTCCAAGCATTTCTGCGT
AAAGAAAATGTAAAAAAAAATATATGGTAAAAAAGAAAAATAAAACAAATTGTAATTATATATGAAAAAATAGTAATATA
AATATTAAAGTAAAAATGAAAAAAAAAAAAAAAAAAAAAAAGACGGTGAGAGACTGAGAAAAAGATCAGTGAGATTGTTT
CTTTTTCTGTACCTTTTTTTTTTGGGCTTTCACTGTCTGATAATGGCAGTCGCATCCATCCACAGATCAACCCTACATCA
CACTACATGCCTCCTCTAAATTCGACACGTGGCATTTCTTTAGATGATAGATTCTCTGTACACTAAATTACCTTAATACC
TTTGTAACTAAAGTCTGGATATACACTGCATACATCATGTATAAGCTGACTTCTAGATTCAAATTTAACTATATAGTTGT
TTTCTTGAAATATGATTATTGGCATGAGGAGTCTGTTGTA
>AT5G04490.1 | chr5:1281588-1284587 FORWARD LENGTH=3000
ATTAATCCCTCATAAACCGAATGTGTATATACGTATTTTTTTAATGAATCCGACCTTACAAATGTTTCCACGATTACGGT
ACTAGTTGCATAGATTTTACCTCCGAGTCTCTGACCTCTGCCATTTACATAATGATTCAAATATTCATAGCTAATCTTGT
TTCGGGTTAGTATACTATACTTAGTAGTAGTGTTCGATACATAGAAAGCAAAATGGAACACCAAAAAGATTATAGGACAT
TTAGTATGATGTTTTGAAAACATAGTGTTAGCTAGAAACTATATGGGTGATGTGAATTTCCTAGAAAATATATAGGTATA
GTTAAACTATAGTGCTATCAATGTAATGTATTCAAATCAAGAAAAAGATACCTAACAACAACTATTATGACTTTGAGATT
CACGAGAGGTTAGCATTGAAGCATTGTTGACAATTTACGATATTTTGTAAATGTTTTCACTAAAAAAAACATTTAAGAAA
TACTTTTTCTCTTTTTTTTTTTTTCTTTTTTTTTTCATTTAAGAAATACTACATTACAAATGTTAGGAAACTTCGTCGAA
AACTCAAAATATTCTCTATTGTGCATGACATCTAAAATGGGCAACTCTGTATTTGTGTCCAAATCAATGAACCCAGTCTA
TGAGAAAGAAAATCTGTCTTTTGAACTATTTTGTTGTTACCTAACAATTGATTTGAATTCGTGATGGAATCCAGGATTCA
AGTTTCTTCCGAAAATTGATCAATATTGGGTGCATCTGATTTCAATTATTAAGTCATGAAGACAGTAAAAAGCAAAGATA
TTTTACGAAAAGATGAATTCAATAATTTCAAAATTCAAAAAGTTTGTGTTTCCATGTTGGAACATAATTACTATTAAGGG
AATCCCCCTTAATATAGTATCTGAGTCATTCACAGATACACAATTATATCCGATTGACATATTGCCATTTCGGTAAATAC
GATTCTAACATCTAGAGAGAAAACTACATCTGTAAAGAAACCATTTAGGGGGTATGTAGGAGCCTAGCAGATTTAATAAA
ACAGTTTTTATTTTATTTTTTTGGGTAATCTTTACTATTGTAGTGTGAATTGTTACTTGAAAAGTTTTGAAGACTTTTAT
TCTGTAAACGCTCTAATTGATAAGAATTTTTCATATTTTTGTATTCTAATTGCAATTTTTGGATTTCTTGCTATATATAC
TCGTGATCAAATTTAGAAATGGAAATATTAACTATGAAAGAAAAGAAAGACGATAGTGTATATAGACTTACACCAACAAT
GTTAACTCCTTTTCACATGGCACTATAATTTTACTGTGAATATGAAAAGTTTCTTGACAAAAATAAAACAAAATGATATA
AATAGATCATCAACATCTACCATTCTATTTTTAGATCGGATACAAAAACAGATCACACGACCTATATATTCTATGCCCAA
CTTTAATTTGAATCTTTTGAACAAAAAAACCTTAATTTGAAGACTTAGAAAACGTACGTCCCCTAAATTAAATGCGTATT
TGATAGTATCCAATGTACTTATTAATTTGTAGTACTTACTTTTTTTTGTAGTTCGCATGTATCCAAAAAATTGCGGTGAA
GGACATATAGAATTAAACCGGACAAATACTGACGTAATCCGAAGCGGCCGGTTCTGGTTTACACGCGTGGAGCGGTAGGT
TTAAACGTGTCACTCAAAAAGCAATTCAAAAGGGGTACTTTAGTAAAATAGACAAACATGCCAAGTAACGTTTCCGCTTC
TCTGCATTAAACACTCGTCACCTTTATAATTCCTCTGCAACGCAGCGAGAATGAGATCTCTCTCTCTAACCTTAAATGGA
AACAATCGATATAAATTAAGTAGAGAATACAAAATATTTTGTAATTAAGGAATTTAATTAGTAAATTTTTGAATTCGTAA
TTAACAAAAAAAAAAAAATTAGGAAAAGAATAAATTTTGTACGGCGATAATTACACGGTTTCGCCGCCGAGAGGAGGAAG
AAAAATTCGTTTTCTGATGATGGAAGAGACGACGGATAACACCGGAACAATCAGCTCGCAGAAGAACGTTGCTGCTTCTG
GTCACAATCATCACCACCGTTACAAATATATCTCAAATTACGGCGTCGGGAGGCGTTTTCTGTTCTTCGCTTCCTGTTTT
GGATTTTACGCTTTCGTGGCTGCGACGTACGCGTGGTTCGTGTTTCCGCCGCATATCGGTCGTACGGATCATGTATCGTC
GTCTTCCTTAGGTTGCAGAGAGGACAATGAAGGTTCATGGTCCATTGGTGTTTTCTATGGAGATTCTCCCTTCTCTCTCA
AACCAATCGAAACCGTGAGTTTCTCAATTTTTTTATTTTAGGTCTGTTTTTTTTCCTTAGATCACAGGTAATTGTTTGAT
CTCGGGTTCATGAATTTTTTTCAATCAAAACAGAGAAATGTATGGAGAAACGAGAGTGGAGCATGGCCTGTGACTAATCC
AGTAATAACATGTGCCTCCTTCACCAATTCTGGTCTTCCAAGCAACTTTCTAGCTGATCCTTTTCTTTATGTACAGGTAT
GTTCAAGTCTGATCTCTCTTTTTTGCTCTGTTTCTCTTCTGAAATCTCTGAATTTGGGTGATTTGTGGTCATTAAACAGG
GTGATACTCTTTACCTCTTCTTCGAAACTAAAAGCCCCATTACAATGCAAGGGGATATAGGAGCTGCTAAAAGTATTGAT
AAAGGAGCTACTTGGGAACCTCTTGGTATAGCTTTGGATGAAGCTTGGCACTTGTCTTTTCCATTCGTCTTCAATTACAA
CGGAGAAGTAAGTTTATCAGTTACCTACAATGACATAGTTTTAGATCATGCATTTCTCTAACTCTTTTTTATTCAAAAGA
TATACATGATGCCCGAGAGTAATGAGATTGGACAGCTTAATCTCTACCGTGCTGTTAACTTTCCATTAAGTTGGAAGCTG
GAGAAAGTTATCTTGAAAAAGCCTCTTGTTGATTCGACCA
>AT5G04490.2 | chr5:1281283-1284282 FORWARD LENGTH=3000
AAATATTACCAATCCCACTATTAATCATCAAAATGTCTCCTTCTTGACGACGAACAAGTCTTAAGAACTGAGATGAGTTT
GCTACTAAACCTAACCGTTTTCTTTTGTAATTTTGCAGATTACTTTACTATTACTCAAGCCTTGGGTACCTTCACATGAA
CTGGGAAACGACCTTGCAGAGAGTAGCAATGGTCTCAATGGTCGCCACGGTAGTCGAGTCGCTACCCATCACCGATCAAT
TAGACGACAATATTTCGGTTCCTCTGGCTACTATTTTAGCTGCTTATTTAAGTTTCGGATATTAGATTAATCCCTCATAA
ACCGAATGTGTATATACGTATTTTTTTAATGAATCCGACCTTACAAATGTTTCCACGATTACGGTACTAGTTGCATAGAT
TTTACCTCCGAGTCTCTGACCTCTGCCATTTACATAATGATTCAAATATTCATAGCTAATCTTGTTTCGGGTTAGTATAC
TATACTTAGTAGTAGTGTTCGATACATAGAAAGCAAAATGGAACACCAAAAAGATTATAGGACATTTAGTATGATGTTTT
GAAAACATAGTGTTAGCTAGAAACTATATGGGTGATGTGAATTTCCTAGAAAATATATAGGTATAGTTAAACTATAGTGC
TATCAATGTAATGTATTCAAATCAAGAAAAAGATACCTAACAACAACTATTATGACTTTGAGATTCACGAGAGGTTAGCA
TTGAAGCATTGTTGACAATTTACGATATTTTGTAAATGTTTTCACTAAAAAAAACATTTAAGAAATACTTTTTCTCTTTT
TTTTTTTTTCTTTTTTTTTTCATTTAAGAAATACTACATTACAAATGTTAGGAAACTTCGTCGAAAACTCAAAATATTCT
CTATTGTGCATGACATCTAAAATGGGCAACTCTGTATTTGTGTCCAAATCAATGAACCCAGTCTATGAGAAAGAAAATCT
GTCTTTTGAACTATTTTGTTGTTACCTAACAATTGATTTGAATTCGTGATGGAATCCAGGATTCAAGTTTCTTCCGAAAA
TTGATCAATATTGGGTGCATCTGATTTCAATTATTAAGTCATGAAGACAGTAAAAAGCAAAGATATTTTACGAAAAGATG
AATTCAATAATTTCAAAATTCAAAAAGTTTGTGTTTCCATGTTGGAACATAATTACTATTAAGGGAATCCCCCTTAATAT
AGTATCTGAGTCATTCACAGATACACAATTATATCCGATTGACATATTGCCATTTCGGTAAATACGATTCTAACATCTAG
AGAGAAAACTACATCTGTAAAGAAACCATTTAGGGGGTATGTAGGAGCCTAGCAGATTTAATAAAACAGTTTTTATTTTA
TTTTTTTGGGTAATCTTTACTATTGTAGTGTGAATTGTTACTTGAAAAGTTTTGAAGACTTTTATTCTGTAAACGCTCTA
ATTGATAAGAATTTTTCATATTTTTGTATTCTAATTGCAATTTTTGGATTTCTTGCTATATATACTCGTGATCAAATTTA
GAAATGGAAATATTAACTATGAAAGAAAAGAAAGACGATAGTGTATATAGACTTACACCAACAATGTTAACTCCTTTTCA
CATGGCACTATAATTTTACTGTGAATATGAAAAGTTTCTTGACAAAAATAAAACAAAATGATATAAATAGATCATCAACA
TCTACCATTCTATTTTTAGATCGGATACAAAAACAGATCACACGACCTATATATTCTATGCCCAACTTTAATTTGAATCT
TTTGAACAAAAAAACCTTAATTTGAAGACTTAGAAAACGTACGTCCCCTAAATTAAATGCGTATTTGATAGTATCCAATG
TACTTATTAATTTGTAGTACTTACTTTTTTTTGTAGTTCGCATGTATCCAAAAAATTGCGGTGAAGGACATATAGAATTA
AACCGGACAAATACTGACGTAATCCGAAGCGGCCGGTTCTGGTTTACACGCGTGGAGCGGTAGGTTTAAACGTGTCACTC
AAAAAGCAATTCAAAAGGGGTACTTTAGTAAAATAGACAAACATGCCAAGTAACGTTTCCGCTTCTCTGCATTAAACACT
CGTCACCTTTATAATTCCTCTGCAACGCAGCGAGAATGAGATCTCTCTCTCTAACCTTAAATGGAAACAATCGATATAAA
TTAAGTAGAGAATACAAAATATTTTGTAATTAAGGAATTTAATTAGTAAATTTTTGAATTCGTAATTAACAAAAAAAAAA
AAATTAGGAAAAGAATAAATTTTGTACGGCGATAATTACACGGTTTCGCCGCCGAGAGGAGGAAGAAAAATTCGTTTTCT
GATGATGGAAGAGACGACGGATAACACCGGAACAATCAGCTCGCAGAAGAACGTTGCTGCTTCTGGTCACAATCATCACC
ACCGTTACAAATATATCTCAAATTACGGCGTCGGGAGGCGTTTTCTGTTCTTCGCTTCCTGTTTTGGATTTTACGCTTTC
GTGGCTGCGACGTACGCGTGGTTCGTGTTTCCGCCGCATATCGGTCGTACGGATCATGTATCGTCGTCTTCCTTAGGTTG
CAGAGAGGACAATGAAGGTTCATGGTCCATTGGTGTTTTCTATGGAGATTCTCCCTTCTCTCTCAAACCAATCGAAACCG
TGAGTTTCTCAATTTTTTTATTTTAGGTCTGTTTTTTTTCCTTAGATCACAGGTAATTGTTTGATCTCGGGTTCATGAAT
TTTTTTCAATCAAAACAGAGAAATGTATGGAGAAACGAGAGTGGAGCATGGCCTGTGACTAATCCAGTAATAACATGTGC
CTCCTTCACCAATTCTGGTCTTCCAAGCAACTTTCTAGCTGATCCTTTTCTTTATGTACAGGTATGTTCAAGTCTGATCT
CTCTTTTTTGCTCTGTTTCTCTTCTGAAATCTCTGAATTTGGGTGATTTGTGGTCATTAAACAGGGTGATACTCTTTACC
TCTTCTTCGAAACTAAAAGCCCCATTACAATGCAAGGGGA
>AT5G04500.1 | chr5:1286156-1289155 FORWARD LENGTH=3000
ATCAGTAGAGTTACTTGTAGGGCAAGTAAGTAGTTCTTCAAAAAAAACAAAAATTAAGCCACAGCTCTTTCTTGATATAT
TTTTTGTTGTAGGTTCAAAATGTAACTTTAGCTTCTTCTTCTTCTTCTTCTTCTTTTTTTTTTAATTTCTCTTTCGTATT
GTTAGATATTTTAGAAAATGGTGAATGGACAACGATTTCTGATTTTCGTTAATATTTTCTTAGGAGCAAATATTTCGTTT
ACGTATGTTCAATCATAAATTTAAAGGTCAAGTTTGACATATTTTTCAAAGTTTGGGGCTGTCATTACAGTATTCATTCA
ATAACAGTACTGGGCTGAATTGCAGTTTGGGCTAAAGGACGACTTGTATTGGGCTGAACTTGTTTAATGACCGTTTGTGT
GTTATACAATACTAGAACACAGTCCTACTTTGAAACACCAAAAAAGAGTAGAAATTCAACGCAAATTGTGAAGAACACAC
AGAACAAACCACACAATATGTACTAGCACAAACCAGAATTAAACATTTAACAATATGTACTCAACAAACCAGAATGCTAT
ATCTACTAGACTACTAGTAGTATAGAACCATAATTGCACATTAACGAAATATAAAAATATATAATCATCCATAATTATTT
ATTGTATTTTGGAATGAATCTAAATTTAAGCCTAAGCCTAGTAATGAGTGAGAGCATTGGTTATTGAATCGAACGAATCA
TTGCAAAGAGCCAAAGATCCAAAATTTGCAACAAAAACAAAAACTCTACCAAGTGAAGAAGAAAGAGAAGTGTCACATCT
CTCTCTCTATCTCTTTGATCCAAACAAATTCCCTCATATATCTCTGCTCTCTCTTCCCAATATTCTTCCTTTTTCTTCAA
TCGAGATTTTATCGCTTTTTGATTCGAGAATTTCGAAATCGGAACCCACCACCACCACCCTCCATCGTCGCCAACAGATC
CAACGGTTCTCTGATTATTTTTATTTGAAAATTGTCTTCTTTGTTCTCCCTCTCGCTGGGTTTGATTCTGAGATTGATTA
ATCTAAATGGGTCGCATCGAGATTTAGAAGAAAAGGGAAATGTTGGCAATGGAGAAAGAATTTGATTCAAAGCTTGTTCT
TCAAGGGAACTCATCCAACGGTGCTAATGTTTCTAGAAGCAAAAGCTTCTCCTTTAAAGCTCCTCAAGAAAATTTCACCA
GCCATGATTTCGAATTTGGCAAGATCTATGGTGTTGGTTCTTACTCTAAGGTTTCTATTTTCATTACTATTTTCTATTGT
GGCTTTGATTCATGAACCCAGCTCGATTCTCTGGTTGATTTTTTTGTTGCAATGTGGTGTTGATATTGGAAAGGATTGGT
TTTTGACCTGTGGGTGATTCATATTAGGTTGTTAGGGCAAAGAAGAAGGAAACTGGAACTGTGTATGCTTTAAAGATTAT
GGACAAAAAGTTTATCACCAAGGAGAATAAAACTGCTTATGTGAAATTGGAAAGGATTGTTCTTGATCAACTTGAACATC
CTGGGATCATTAAACTTTACTTCACGTTTCAAGACACATCCTCACTATGTAGGTATTTCTAATTCTAATGAACATTCCTG
TGCTTGAACATTCTGTAGTTGATTGATTTTTCTTATTTCTGCTCGGTATGCTTTTGGTAGATATGGCACTTGAATCTTGT
GAGGGTGGCGAGCTTTTCGACCAAATAACCAGAGTAAGATGATCGCTGAATCTTGGGAGATTGATTCATTCAATGTTGTC
GGAATTTGACATAACATCATGGTTCCTTTTTTTGTGCAGAAAGGTCGGCTATCGGAGGATGAAGCTCGGTTCTACACTGC
AGAAGTTGTGGATGCTCTTGAGTATATACATAGTATGGGACTGATTCATCGAGATATTAAGGTAGTTTCTCTTTCGAATA
GCTTCTCTTTTATGGTCTTAACAATAGCTGTGCTAAGTGTTTTTCTTGAAATGGTAGCCGGAGAATCTGTTGCTGACTTC
AGATGGACACATTAAGATTGCGGATTTTGGAAGTGTAAAGCCGATGCAGGATAGCCAGATCACAGTTCTACCTAATGCAG
CTTCTGGTAACATGACCGTCCATAATCCTTTCTGGTATCTCTGAGCTTTAAGGTCTTATCAATAATTATTGTCAGATTCT
GCTTTAAGCCTGTCTCTGTAAAACTGGTGACGTATACAGACGATAAGGCGTGCACTTTTGTCGGGACTGCTGCATATGTT
CCTCCAGAAGTTCTCAACTCCTCTCCCGCAACTTTCGGGTAAGAGTTTTCTGTTTCTGTAATTTGCGTTTTGGTTTTGTG
GATTGCGATGCCTCTCTTACTTTGTACAATTTCTTTGGTACTCTGTGGAACACCAGGAATGATCTTTGGGCTCTCGGCTG
CACTCTCTATCAGATGCTTTCGGGGACTTCCCCATTTAAAGATGCAAGTGAATGGCTGATTTTCCAAAGAATTATAGCCA
GAGATATAAAGTTCCCAAATCATTTTTCAGAAGCAGCAAGAGACCTCATCGACCGGTTGCTGGTAAGATGCATCAAAAGC
CGTTGTCACCAATCAAATGATATGGCAGTAACTCTTTAAATGTGCGATTCTCTCAGGATACCGAGCCAAGCAGAAGGCCA
GGTGCTGGCTCAGAAGGTTATGTTGCTCTTAAGAGACATCCTTTCTTTAATGGAGTTGACTGGAAGAATCTAAGGTCCCA
GACTCCTCCAAAACTAGCTCCAGATCCTGCGGTATGTCTCCTCATGTACTTTGGAATTATGAGGCCCTTTATTATCATTA
TTGTTTTACTCGGTTATTAAGTCAATTTTTTTACATCTGATGCAGTCTCAGACAGCATCTCCCGAGAGGGATGACACACA
TGGTTCTCCATGGAACCTGACACATATTGGAGATTCTTTAGCCACACAGAACGAGGGGCACAGTGCTCCTCCTACATCTT
CTGAATCATCGGGTTCCATAACTCGACTTGCTTCAATAGA
>AT5G04510.3 | chr5:1288755-1291754 FORWARD LENGTH=3000
ATGTGCGATTCTCTCAGGATACCGAGCCAAGCAGAAGGCCAGGTGCTGGCTCAGAAGGTTATGTTGCTCTTAAGAGACAT
CCTTTCTTTAATGGAGTTGACTGGAAGAATCTAAGGTCCCAGACTCCTCCAAAACTAGCTCCAGATCCTGCGGTATGTCT
CCTCATGTACTTTGGAATTATGAGGCCCTTTATTATCATTATTGTTTTACTCGGTTATTAAGTCAATTTTTTTACATCTG
ATGCAGTCTCAGACAGCATCTCCCGAGAGGGATGACACACATGGTTCTCCATGGAACCTGACACATATTGGAGATTCTTT
AGCCACACAGAACGAGGGGCACAGTGCTCCTCCTACATCTTCTGAATCATCGGGTTCCATAACTCGACTTGCTTCAATAG
ACTCTTTTGATTCAAGATGGTGGGGGCATTTAAGCTTCATTTGTTTTCTGGGCAGCAACCTTGTTCAAAGCTCCTAAAAC
TATACTTCAGTTAGACAATCTGCTAATTTTTTTCTTGTGAATATTTGATAAACAGGCAACAGTTTTTAGAGCCAGGAGAA
TCGGTTCTGATGATATCAGCGGTGAAGAAGCTTCAGAAAATAACGAGCAAGAAGGTGCAGCTAATACTCACCAACAAACC
CAAGCTGATCTATGTCGACCCGTCAAAACTAGTTGTGAAAGGAAACATTATATGGTCTGATAACTCGAATGACCTCAACG
TTGTAGTCACTAGCCCTTCACATTTCAAGATTTGCACGGTACTCATCATTTCCCTATTCTTCTATCCACCAAAGATCAAA
GATGATGAAACTGAAATTGTGACCTCTTCTTGCATTTGTGCAGCCAAAGAAGGTTTTATCATTTGAAGACGCAAAACAGA
GAGCTTCAGTGTGGAAAAAGGCAATCGAGACTCTTCAGAACCGCTGAGACAAACTCCACTGAAGAATGGTTCTGTTAATT
TCCTCGTTGGTGTTTTGTCTTTCCTTCAAGATTTTAAACTGACCAAACTCCATTCTTCATATGTTTTTTCTATTTCACGC
ATCCTTGAAAAGACCAGTTGGACACAAAACTGAAAAACTGCTTTTTGAATCCTTTGTATAAGTCAAACAAATGTATTACA
AGGTTAAAGTTACATGAGATACTGAATTCAAGCATGAGTGCTCCTTTCACAAAACCGTGGTAAGTTGGTAACAACAGTGT
TGAAACATCAAGTATGTGAAAAGATAAGAAGAAAAGCAGTAGACTTGTTGGATTTTGCTAGGCATTGCTCTCTTTGACAG
CAAGAGGTTCATACCATTGAGGACCAAAGCCAGCAGCTTTTCTTGCTTCAGCATTAAAAGGCGGTTTCAACGGTCCTCTG
AAATGCTCCCTTACAACCGAATGAAACTTGTTGATTATCTCTTCATTGCTATCATCTGATTCTTTGCTGCTGATGGTGAA
TTCAGGATCCTTGGACCGTTCACATAGATACTTAAACCATTTTACTCCAGCTGCACAGTGAGTGATTTCTTCAGGGTACA
CAACTTTCTCTAGTAAATCTGCTGTCTCGTTATCGCCTCCATTCCTAAACCGAGATATCGTTGTGGGCAGTACATCAAGC
CCTCTAGCCTGCAAATATACTATTTTAGTGACTAAGAGGCAATCAAAACAGAGTAAGTTACAAGAAGTTGAAATGGTTTC
TCACCTCGTGAACGCAATGCTCTATAGCCAAACGAGCCAAAAGATCGTGAGATGTGGCAGTAGCAGAGTCCCAAAGACCG
TCATGAGCAGGCAATGCACCGTAACTAGAACCAATTTCCTCAAGCCGAGCTGCAAGCAAAGTGAAGTGACGACCTTCGTC
CTGAGCAACACGAACAAAATCCGTAAAGAAGTCTCTTGGCATCTTCTCTTGCTTGCCAAAACGAGCAATTATATCCTGCA
GATTGATTAAACATTCCCCAGAATCAGCAAAAATGCAAAACCTTTAAGATAGATAATCATCATCATCATCACAGTTCAAA
AATCAATCCTTTTACCCAAGATAAGTCAATAGCCCAACTTTCAGTATGAGCAAGACTATGAACAATTGCTTGCCTGCTCT
GTAAGCTACCAGCTCTTCCCAGCTTCGGCATCAAACTTGGAGACACCAGTTTCACCGGAAGTCGAGCCGGTCTGTCCGGG
ACGGGGAAGTCGACGGTGGGATCGTAGGGTTCGGCGATTGCACCTTGAAGCCATTTCACGGCTATCGAATCGCCAAGTCG
TGCTTTTTCGTGCGGGTCTGATGTGTTCAGAATCCTGATCGCCGATTCAATTAGGGTTTCGCAATCCATCTCTATATTTC
CTTCTAGTTTTTCCCGGCGGCGAGATGTGTAAAAGAAAAAAAAAAACATTTCAACGACGTCGAGCGTAGATAGCACGCGC
AACATAGAGCGCGTCGATAAGTCTCGTCCTCAACCAAAATGTCTTCGGTTTTTTACATTTTAATCTACCAATAGGAATTA
TTTGATAAGGTATATTTTTTTTTACAAGCAAATTGTAACATGCATGCATTAGTGGAGAAAAAAAGCCATGGGCTTGTCTT
CTTCTTTTTTTTTTTTTGTCAATTAGGGCTTGTCTTCTTCTCAACGTCTCTTCTTTGTATATGGCCATCGAAAACGAAAC
AACAATTATTTTTCTTTGTTCTTTTAGATATATTCCTATAGGTTACACAACAACATTGACAAGCACAAGGAGGATTCATG
CTTATGTTCTTTTTCTATTACTTTTAGTCTAGGAAGACAAGTAATGTTGTTATTGGTTTCTGATATAACTTGAATCGGAA
CGTAGGACCACCAGTAATTTTTAACTCGTTCTGTTCTAATATCTACTTTAGTGTAAAGATTATTAAGAGCAAACACAAAA
CGGTGCTCTAATTTTATTTTATTTTTCCCTTAATCTTGTAGACTCGTAGGACCACCAGTAATTTTTCTGTTTTTAAAAAA
GGCTCCACAATCTAACAATAAAACTGATTGCATTCAAAGG
>AT5G04510.1 | chr5:1289682-1292681 FORWARD LENGTH=3000
GACAAACTCCACTGAAGAATGGTTCTGTTAATTTCCTCGTTGGTGTTTTGTCTTTCCTTCAAGATTTTAAACTGACCAAA
CTCCATTCTTCATATGTTTTTTCTATTTCACGCATCCTTGAAAAGACCAGTTGGACACAAAACTGAAAAACTGCTTTTTG
AATCCTTTGTATAAGTCAAACAAATGTATTACAAGGTTAAAGTTACATGAGATACTGAATTCAAGCATGAGTGCTCCTTT
CACAAAACCGTGGTAAGTTGGTAACAACAGTGTTGAAACATCAAGTATGTGAAAAGATAAGAAGAAAAGCAGTAGACTTG
TTGGATTTTGCTAGGCATTGCTCTCTTTGACAGCAAGAGGTTCATACCATTGAGGACCAAAGCCAGCAGCTTTTCTTGCT
TCAGCATTAAAAGGCGGTTTCAACGGTCCTCTGAAATGCTCCCTTACAACCGAATGAAACTTGTTGATTATCTCTTCATT
GCTATCATCTGATTCTTTGCTGCTGATGGTGAATTCAGGATCCTTGGACCGTTCACATAGATACTTAAACCATTTTACTC
CAGCTGCACAGTGAGTGATTTCTTCAGGGTACACAACTTTCTCTAGTAAATCTGCTGTCTCGTTATCGCCTCCATTCCTA
AACCGAGATATCGTTGTGGGCAGTACATCAAGCCCTCTAGCCTGCAAATATACTATTTTAGTGACTAAGAGGCAATCAAA
ACAGAGTAAGTTACAAGAAGTTGAAATGGTTTCTCACCTCGTGAACGCAATGCTCTATAGCCAAACGAGCCAAAAGATCG
TGAGATGTGGCAGTAGCAGAGTCCCAAAGACCGTCATGAGCAGGCAATGCACCGTAACTAGAACCAATTTCCTCAAGCCG
AGCTGCAAGCAAAGTGAAGTGACGACCTTCGTCCTGAGCAACACGAACAAAATCCGTAAAGAAGTCTCTTGGCATCTTCT
CTTGCTTGCCAAAACGAGCAATTATATCCTGCAGATTGATTAAACATTCCCCAGAATCAGCAAAAATGCAAAACCTTTAA
GATAGATAATCATCATCATCATCACAGTTCAAAAATCAATCCTTTTACCCAAGATAAGTCAATAGCCCAACTTTCAGTAT
GAGCAAGACTATGAACAATTGCTTGCCTGCTCTGTAAGCTACCAGCTCTTCCCAGCTTCGGCATCAAACTTGGAGACACC
AGTTTCACCGGAAGTCGAGCCGGTCTGTCCGGGACGGGGAAGTCGACGGTGGGATCGTAGGGTTCGGCGATTGCACCTTG
AAGCCATTTCACGGCTATCGAATCGCCAAGTCGTGCTTTTTCGTGCGGGTCTGATGTGTTCAGAATCCTGATCGCCGATT
CAATTAGGGTTTCGCAATCCATCTCTATATTTCCTTCTAGTTTTTCCCGGCGGCGAGATGTGTAAAAGAAAAAAAAAAAC
ATTTCAACGACGTCGAGCGTAGATAGCACGCGCAACATAGAGCGCGTCGATAAGTCTCGTCCTCAACCAAAATGTCTTCG
GTTTTTTACATTTTAATCTACCAATAGGAATTATTTGATAAGGTATATTTTTTTTTACAAGCAAATTGTAACATGCATGC
ATTAGTGGAGAAAAAAAGCCATGGGCTTGTCTTCTTCTTTTTTTTTTTTTGTCAATTAGGGCTTGTCTTCTTCTCAACGT
CTCTTCTTTGTATATGGCCATCGAAAACGAAACAACAATTATTTTTCTTTGTTCTTTTAGATATATTCCTATAGGTTACA
CAACAACATTGACAAGCACAAGGAGGATTCATGCTTATGTTCTTTTTCTATTACTTTTAGTCTAGGAAGACAAGTAATGT
TGTTATTGGTTTCTGATATAACTTGAATCGGAACGTAGGACCACCAGTAATTTTTAACTCGTTCTGTTCTAATATCTACT
TTAGTGTAAAGATTATTAAGAGCAAACACAAAACGGTGCTCTAATTTTATTTTATTTTTCCCTTAATCTTGTAGACTCGT
AGGACCACCAGTAATTTTTCTGTTTTTAAAAAAGGCTCCACAATCTAACAATAAAACTGATTGCATTCAAAGGCAATGTC
AGAGAGTTTGACACATCAATATATTTTTGTGTAAATTATAGTCGACATGCATATCAATTACGATCTGCGAACACACATGA
AATTTATTGTTGAGTCTTACTCATAAATGGGTATGCCACAATAATGTAATTCTGACAAAATAAATGCACCAACTTGAATA
CACACTCTTTTGTTACTGTTCTAAAATATCAACCTCTACACACCAATTGGTCGTTTACTAGTCAATTCTACAATCAAATT
GTAAAAAATAAAATAAAATACAAAACAACGCCAATTAAACATGCTTTAATTATTTATTTCAAATTTTAAAAAATAAAAAT
CAATCGTCGACTATAGCCGTCTAAACATTCCAAATAATCCAAAGTTCGAAATATTGCCTGATAAAGAAACATTTCATATA
ATAATTGATTGACAAATATATTAAAAAGAATCGATCTTGTTATTTTCTGCTTACTTGTGATCAATCAACACGAACGAAGC
TCATGGTATCGTCGTTGATCCAATCATACTTCTCAACGAATGGATTAGGGATTCTCGACAATTCCGGATATCGATCAACT
GAATCTTCCCAAACATTCTTATCATCAAGATCCTTTAGAACCTCCCAAACACAATTATTAGACTCGAATCCAGCTCCCAT
ACTCATCATTAGTATCTTCTCACCTTTCTTTAGTCTGTTCTTAGCTTCCATGTAGCCAAGAACATACCATAAACCACCAG
AAGATGTGTTCCCGAACCTATGAAGCGCCATTCTCGCTGGCTCGATGTCGAATTCCGTGAGCCCTAAGCTTTTCCCAACT
CCTTCGATAATCGCTCTTCCTCCCGGGTGAATACAGAAATGTTGCAACCCTGTTTTTAGGTTTAGACCTATCCCTGAGCT
CGCGGGCTCTCTTTTCGCGGAGGTTCTTCGTTTAAGCGCG
>AT5G04510.2 | chr5:1289232-1292231 FORWARD LENGTH=3000
AACTATACTTCAGTTAGACAATCTGCTAATTTTTTTCTTGTGAATATTTGATAAACAGGCAACAGTTTTTAGAGCCAGGA
GAATCGGTTCTGATGATATCAGCGGTGAAGAAGCTTCAGAAAATAACGAGCAAGAAGGTGCAGCTAATACTCACCAACAA
ACCCAAGCTGATCTATGTCGACCCGTCAAAACTAGTTGTGAAAGGAAACATTATATGGTCTGATAACTCGAATGACCTCA
ACGTTGTAGTCACTAGCCCTTCACATTTCAAGATTTGCACGGTACTCATCATTTCCCTATTCTTCTATCCACCAAAGATC
AAAGATGATGAAACTGAAATTGTGACCTCTTCTTGCATTTGTGCAGCCAAAGAAGGTTTTATCATTTGAAGACGCAAAAC
AGAGAGCTTCAGTGTGGAAAAAGGCAATCGAGACTCTTCAGAACCGCTGAGACAAACTCCACTGAAGAATGGTTCTGTTA
ATTTCCTCGTTGGTGTTTTGTCTTTCCTTCAAGATTTTAAACTGACCAAACTCCATTCTTCATATGTTTTTTCTATTTCA
CGCATCCTTGAAAAGACCAGTTGGACACAAAACTGAAAAACTGCTTTTTGAATCCTTTGTATAAGTCAAACAAATGTATT
ACAAGGTTAAAGTTACATGAGATACTGAATTCAAGCATGAGTGCTCCTTTCACAAAACCGTGGTAAGTTGGTAACAACAG
TGTTGAAACATCAAGTATGTGAAAAGATAAGAAGAAAAGCAGTAGACTTGTTGGATTTTGCTAGGCATTGCTCTCTTTGA
CAGCAAGAGGTTCATACCATTGAGGACCAAAGCCAGCAGCTTTTCTTGCTTCAGCATTAAAAGGCGGTTTCAACGGTCCT
CTGAAATGCTCCCTTACAACCGAATGAAACTTGTTGATTATCTCTTCATTGCTATCATCTGATTCTTTGCTGCTGATGGT
GAATTCAGGATCCTTGGACCGTTCACATAGATACTTAAACCATTTTACTCCAGCTGCACAGTGAGTGATTTCTTCAGGGT
ACACAACTTTCTCTAGTAAATCTGCTGTCTCGTTATCGCCTCCATTCCTAAACCGAGATATCGTTGTGGGCAGTACATCA
AGCCCTCTAGCCTGCAAATATACTATTTTAGTGACTAAGAGGCAATCAAAACAGAGTAAGTTACAAGAAGTTGAAATGGT
TTCTCACCTCGTGAACGCAATGCTCTATAGCCAAACGAGCCAAAAGATCGTGAGATGTGGCAGTAGCAGAGTCCCAAAGA
CCGTCATGAGCAGGCAATGCACCGTAACTAGAACCAATTTCCTCAAGCCGAGCTGCAAGCAAAGTGAAGTGACGACCTTC
GTCCTGAGCAACACGAACAAAATCCGTAAAGAAGTCTCTTGGCATCTTCTCTTGCTTGCCAAAACGAGCAATTATATCCT
GCAGATTGATTAAACATTCCCCAGAATCAGCAAAAATGCAAAACCTTTAAGATAGATAATCATCATCATCATCACAGTTC
AAAAATCAATCCTTTTACCCAAGATAAGTCAATAGCCCAACTTTCAGTATGAGCAAGACTATGAACAATTGCTTGCCTGC
TCTGTAAGCTACCAGCTCTTCCCAGCTTCGGCATCAAACTTGGAGACACCAGTTTCACCGGAAGTCGAGCCGGTCTGTCC
GGGACGGGGAAGTCGACGGTGGGATCGTAGGGTTCGGCGATTGCACCTTGAAGCCATTTCACGGCTATCGAATCGCCAAG
TCGTGCTTTTTCGTGCGGGTCTGATGTGTTCAGAATCCTGATCGCCGATTCAATTAGGGTTTCGCAATCCATCTCTATAT
TTCCTTCTAGTTTTTCCCGGCGGCGAGATGTGTAAAAGAAAAAAAAAAACATTTCAACGACGTCGAGCGTAGATAGCACG
CGCAACATAGAGCGCGTCGATAAGTCTCGTCCTCAACCAAAATGTCTTCGGTTTTTTACATTTTAATCTACCAATAGGAA
TTATTTGATAAGGTATATTTTTTTTTACAAGCAAATTGTAACATGCATGCATTAGTGGAGAAAAAAAGCCATGGGCTTGT
CTTCTTCTTTTTTTTTTTTTGTCAATTAGGGCTTGTCTTCTTCTCAACGTCTCTTCTTTGTATATGGCCATCGAAAACGA
AACAACAATTATTTTTCTTTGTTCTTTTAGATATATTCCTATAGGTTACACAACAACATTGACAAGCACAAGGAGGATTC
ATGCTTATGTTCTTTTTCTATTACTTTTAGTCTAGGAAGACAAGTAATGTTGTTATTGGTTTCTGATATAACTTGAATCG
GAACGTAGGACCACCAGTAATTTTTAACTCGTTCTGTTCTAATATCTACTTTAGTGTAAAGATTATTAAGAGCAAACACA
AAACGGTGCTCTAATTTTATTTTATTTTTCCCTTAATCTTGTAGACTCGTAGGACCACCAGTAATTTTTCTGTTTTTAAA
AAAGGCTCCACAATCTAACAATAAAACTGATTGCATTCAAAGGCAATGTCAGAGAGTTTGACACATCAATATATTTTTGT
GTAAATTATAGTCGACATGCATATCAATTACGATCTGCGAACACACATGAAATTTATTGTTGAGTCTTACTCATAAATGG
GTATGCCACAATAATGTAATTCTGACAAAATAAATGCACCAACTTGAATACACACTCTTTTGTTACTGTTCTAAAATATC
AACCTCTACACACCAATTGGTCGTTTACTAGTCAATTCTACAATCAAATTGTAAAAAATAAAATAAAATACAAAACAACG
CCAATTAAACATGCTTTAATTATTTATTTCAAATTTTAAAAAATAAAAATCAATCGTCGACTATAGCCGTCTAAACATTC
CAAATAATCCAAAGTTCGAAATATTGCCTGATAAAGAAACATTTCATATAATAATTGATTGACAAATATATTAAAAAGAA
TCGATCTTGTTATTTTCTGCTTACTTGTGATCAATCAACA
>AT5G04520.1 | chr5:1287012-1290011 REVERSE LENGTH=3000
CAAAATCCAACAAGTCTACTGCTTTTCTTCTTATCTTTTCACATACTTGATGTTTCAACACTGTTGTTACCAACTTACCA
CGGTTTTGTGAAAGGAGCACTCATGCTTGAATTCAGTATCTCATGTAACTTTAACCTTGTAATACATTTGTTTGACTTAT
ACAAAGGATTCAAAAAGCAGTTTTTCAGTTTTGTGTCCAACTGGTCTTTTCAAGGATGCGTGAAATAGAAAAAACATATG
AAGAATGGAGTTTGGTCAGTTTAAAATCTTGAAGGAAAGACAAAACACCAACGAGGAAATTAACAGAACCATTCTTCAGT
GGAGTTTGTCTCAGCGGTTCTGAAGAGTCTCGATTGCCTTTTTCCACACTGAAGCTCTCTGTTTTGCGTCTTCAAATGAT
AAAACCTTCTTTGGCTGCACAAATGCAAGAAGAGGTCACAATTTCAGTTTCATCATCTTTGATCTTTGGTGGATAGAAGA
ATAGGGAAATGATGAGTACCGTGCAAATCTTGAAATGTGAAGGGCTAGTGACTACAACGTTGAGGTCATTCGAGTTATCA
GACCATATAATGTTTCCTTTCACAACTAGTTTTGACGGGTCGACATAGATCAGCTTGGGTTTGTTGGTGAGTATTAGCTG
CACCTTCTTGCTCGTTATTTTCTGAAGCTTCTTCACCGCTGATATCATCAGAACCGATTCTCCTGGCTCTAAAAACTGTT
GCCTGTTTATCAAATATTCACAAGAAAAAAATTAGCAGATTGTCTAACTGAAGTATAGTTTTAGGAGCTTTGAACAAGGT
TGCTGCCCAGAAAACAAATGAAGCTTAAATGCCCCCACCATCTTGAATCAAAAGAGTCTATTGAAGCAAGTCGAGTTATG
GAACCCGATGATTCAGAAGATGTAGGAGGAGCACTGTGCCCCTCGTTCTGTGTGGCTAAAGAATCTCCAATATGTGTCAG
GTTCCATGGAGAACCATGTGTGTCATCCCTCTCGGGAGATGCTGTCTGAGACTGCATCAGATGTAAAAAAATTGACTTAA
TAACCGAGTAAAACAATAATGATAATAAAGGGCCTCATAATTCCAAAGTACATGAGGAGACATACCGCAGGATCTGGAGC
TAGTTTTGGAGGAGTCTGGGACCTTAGATTCTTCCAGTCAACTCCATTAAAGAAAGGATGTCTCTTAAGAGCAACATAAC
CTTCTGAGCCAGCACCTGGCCTTCTGCTTGGCTCGGTATCCTGAGAGAATCGCACATTTAAAGAGTTACTGCCATATCAT
TTGATTGGTGACAACGGCTTTTGATGCATCTTACCAGCAACCGGTCGATGAGGTCTCTTGCTGCTTCTGAAAAATGATTT
GGGAACTTTATATCTCTGGCTATAATTCTTTGGAAAATCAGCCATTCACTTGCATCTTTAAATGGGGAAGTCCCCGAAAG
CATCTGATAGAGAGTGCAGCCGAGAGCCCAAAGATCATTCCTGGTGTTCCACAGAGTACCAAAGAAATTGTACAAAGTAA
GAGAGGCATCGCAATCCACAAAACCAAAACGCAAATTACAGAAACAGAAAACTCTTACCCGAAAGTTGCGGGAGAGGAGT
TGAGAACTTCTGGAGGAACATATGCAGCAGTCCCGACAAAAGTGCACGCCTTATCGTCTGTATACGTCACCAGTTTTACA
GAGACAGGCTTAAAGCAGAATCTGACAATAATTATTGATAAGACCTTAAAGCTCAGAGATACCAGAAAGGATTATGGACG
GTCATGTTACCAGAAGCTGCATTAGGTAGAACTGTGATCTGGCTATCCTGCATCGGCTTTACACTTCCAAAATCCGCAAT
CTTAATGTGTCCATCTGAAGTCAGCAACAGATTCTCCGGCTACCATTTCAAGAAAAACACTTAGCACAGCTATTGTTAAG
ACCATAAAAGAGAAGCTATTCGAAAGAGAAACTACCTTAATATCTCGATGAATCAGTCCCATACTATGTATATACTCAAG
AGCATCCACAACTTCTGCAGTGTAGAACCGAGCTTCATCCTCCGATAGCCGACCTTTCTGCACAAAAAAAGGAACCATGA
TGTTATGTCAAATTCCGACAACATTGAATGAATCAATCTCCCAAGATTCAGCGATCATCTTACTCTGGTTATTTGGTCGA
AAAGCTCGCCACCCTCACAAGATTCAAGTGCCATATCTACCAAAAGCATACCGAGCAGAAATAAGAAAAATCAATCAACT
ACAGAATGTTCAAGCACAGGAATGTTCATTAGAATTAGAAATACCTACATAGTGAGGATGTGTCTTGAAACGTGAAGTAA
AGTTTAATGATCCCAGGATGTTCAAGTTGATCAAGAACAATCCTTTCCAATTTCACATAAGCAGTTTTATTCTCCTTGGT
GATAAACTTTTTGTCCATAATCTTTAAAGCATACACAGTTCCAGTTTCCTTCTTCTTTGCCCTAACAACCTAATATGAAT
CACCCACAGGTCAAAAACCAATCCTTTCCAATATCAACACCACATTGCAACAAAAAAATCAACCAGAGAATCGAGCTGGG
TTCATGAATCAAAGCCACAATAGAAAATAGTAATGAAAATAGAAACCTTAGAGTAAGAACCAACACCATAGATCTTGCCA
AATTCGAAATCATGGCTGGTGAAATTTTCTTGAGGAGCTTTAAAGGAGAAGCTTTTGCTTCTAGAAACATTAGCACCGTT
GGATGAGTTCCCTTGAAGAACAAGCTTTGAATCAAATTCTTTCTCCATTGCCAACATTTCCCTTTTCTTCTAAATCTCGA
TGCGACCCATTTAGATTAATCAATCTCAGAATCAAACCCAGCGAGAGGGAGAACAAAGAAGACAATTTTCAAATAAAAAT
AATCAGAGAACCGTTGGATCTGTTGGCGACGATGGAGGGTGGTGGTGGTGGGTTCCGATTTCGAAATTCTCGAATCAAAA
AGCGATAAAATCTCGATTGAAGAAAAAGGAAGAATATTGG
>AT5G04530.1 | chr5:1289222-1292221 REVERSE LENGTH=3000
TCACAAGTAAGCAGAAAATAACAAGATCGATTCTTTTTAATATATTTGTCAATCAATTATTATATGAAATGTTTCTTTAT
CAGGCAATATTTCGAACTTTGGATTATTTGGAATGTTTAGACGGCTATAGTCGACGATTGATTTTTATTTTTTAAAATTT
GAAATAAATAATTAAAGCATGTTTAATTGGCGTTGTTTTGTATTTTATTTTATTTTTTACAATTTGATTGTAGAATTGAC
TAGTAAACGACCAATTGGTGTGTAGAGGTTGATATTTTAGAACAGTAACAAAAGAGTGTGTATTCAAGTTGGTGCATTTA
TTTTGTCAGAATTACATTATTGTGGCATACCCATTTATGAGTAAGACTCAACAATAAATTTCATGTGTGTTCGCAGATCG
TAATTGATATGCATGTCGACTATAATTTACACAAAAATATATTGATGTGTCAAACTCTCTGACATTGCCTTTGAATGCAA
TCAGTTTTATTGTTAGATTGTGGAGCCTTTTTTAAAAACAGAAAAATTACTGGTGGTCCTACGAGTCTACAAGATTAAGG
GAAAAATAAAATAAAATTAGAGCACCGTTTTGTGTTTGCTCTTAATAATCTTTACACTAAAGTAGATATTAGAACAGAAC
GAGTTAAAAATTACTGGTGGTCCTACGTTCCGATTCAAGTTATATCAGAAACCAATAACAACATTACTTGTCTTCCTAGA
CTAAAAGTAATAGAAAAAGAACATAAGCATGAATCCTCCTTGTGCTTGTCAATGTTGTTGTGTAACCTATAGGAATATAT
CTAAAAGAACAAAGAAAAATAATTGTTGTTTCGTTTTCGATGGCCATATACAAAGAAGAGACGTTGAGAAGAAGACAAGC
CCTAATTGACAAAAAAAAAAAAAGAAGAAGACAAGCCCATGGCTTTTTTTCTCCACTAATGCATGCATGTTACAATTTGC
TTGTAAAAAAAAATATACCTTATCAAATAATTCCTATTGGTAGATTAAAATGTAAAAAACCGAAGACATTTTGGTTGAGG
ACGAGACTTATCGACGCGCTCTATGTTGCGCGTGCTATCTACGCTCGACGTCGTTGAAATGTTTTTTTTTTTCTTTTACA
CATCTCGCCGCCGGGAAAAACTAGAAGGAAATATAGAGATGGATTGCGAAACCCTAATTGAATCGGCGATCAGGATTCTG
AACACATCAGACCCGCACGAAAAAGCACGACTTGGCGATTCGATAGCCGTGAAATGGCTTCAAGGTGCAATCGCCGAACC
CTACGATCCCACCGTCGACTTCCCCGTCCCGGACAGACCGGCTCGACTTCCGGTGAAACTGGTGTCTCCAAGTTTGATGC
CGAAGCTGGGAAGAGCTGGTAGCTTACAGAGCAGGCAAGCAATTGTTCATAGTCTTGCTCATACTGAAAGTTGGGCTATT
GACTTATCTTGGGTAAAAGGATTGATTTTTGAACTGTGATGATGATGATGATTATCTATCTTAAAGGTTTTGCATTTTTG
CTGATTCTGGGGAATGTTTAATCAATCTGCAGGATATAATTGCTCGTTTTGGCAAGCAAGAGAAGATGCCAAGAGACTTC
TTTACGGATTTTGTTCGTGTTGCTCAGGACGAAGGTCGTCACTTCACTTTGCTTGCAGCTCGGCTTGAGGAAATTGGTTC
TAGTTACGGTGCATTGCCTGCTCATGACGGTCTTTGGGACTCTGCTACTGCCACATCTCACGATCTTTTGGCTCGTTTGG
CTATAGAGCATTGCGTTCACGAGGTGAGAAACCATTTCAACTTCTTGTAACTTACTCTGTTTTGATTGCCTCTTAGTCAC
TAAAATAGTATATTTGCAGGCTAGAGGGCTTGATGTACTGCCCACAACGATATCTCGGTTTAGGAATGGAGGCGATAACG
AGACAGCAGATTTACTAGAGAAAGTTGTGTACCCTGAAGAAATCACTCACTGTGCAGCTGGAGTAAAATGGTTTAAGTAT
CTATGTGAACGGTCCAAGGATCCTGAATTCACCATCAGCAGCAAAGAATCAGATGATAGCAATGAAGAGATAATCAACAA
GTTTCATTCGGTTGTAAGGGAGCATTTCAGAGGACCGTTGAAACCGCCTTTTAATGCTGAAGCAAGAAAAGCTGCTGGCT
TTGGTCCTCAATGGTATGAACCTCTTGCTGTCAAAGAGAGCAATGCCTAGCAAAATCCAACAAGTCTACTGCTTTTCTTC
TTATCTTTTCACATACTTGATGTTTCAACACTGTTGTTACCAACTTACCACGGTTTTGTGAAAGGAGCACTCATGCTTGA
ATTCAGTATCTCATGTAACTTTAACCTTGTAATACATTTGTTTGACTTATACAAAGGATTCAAAAAGCAGTTTTTCAGTT
TTGTGTCCAACTGGTCTTTTCAAGGATGCGTGAAATAGAAAAAACATATGAAGAATGGAGTTTGGTCAGTTTAAAATCTT
GAAGGAAAGACAAAACACCAACGAGGAAATTAACAGAACCATTCTTCAGTGGAGTTTGTCTCAGCGGTTCTGAAGAGTCT
CGATTGCCTTTTTCCACACTGAAGCTCTCTGTTTTGCGTCTTCAAATGATAAAACCTTCTTTGGCTGCACAAATGCAAGA
AGAGGTCACAATTTCAGTTTCATCATCTTTGATCTTTGGTGGATAGAAGAATAGGGAAATGATGAGTACCGTGCAAATCT
TGAAATGTGAAGGGCTAGTGACTACAACGTTGAGGTCATTCGAGTTATCAGACCATATAATGTTTCCTTTCACAACTAGT
TTTGACGGGTCGACATAGATCAGCTTGGGTTTGTTGGTGAGTATTAGCTGCACCTTCTTGCTCGTTATTTTCTGAAGCTT
CTTCACCGCTGATATCATCAGAACCGATTCTCCTGGCTCTAAAAACTGTTGCCTGTTTATCAAATATTCACAAGAAAAAA
ATTAGCAGATTGTCTAACTGAAGTATAGTTTTAGGAGCTT
>AT5G04540.1 | chr5:1293826-1296825 REVERSE LENGTH=3000
GAGACCAAGTTTTCACCAGATTGACCAAAAATGAAGAACCTGTGTGTATTTTTTTTGACAGAGTAAGGCATAGCAAACAC
CAATGAGGAACAGAATCATCAATAAAACCCCATAAAAAGGCGGTACAAAACCGCCAAACCAAGAGCGTTTTGGAAAGTGG
GTGCGCTTCGGGAACTAACTTCTTGTATAGGCAATGCGATCATGTATAGACTAGAGTCTGCTGCAGGTTGCTGGCTTCAT
TGAGAACGTTAGATTTGTTATTTTATTTTTGTTGGTTGATGAAATGACTAAAGATTGAAAGTTATGTACAAATTTCTTAA
CGAATTTGTTGTAACGAAAACTGATAATAGGATTATTGAGACGACAACAGCTATTATTATCATCAGTTCCAAGAAACTCA
AAAAAAGAAAAAACTTGGACGTGAGGAGTGTTAATTGATTGAAGTATTAAATATATGAATTATGAAGAGTAAGAGATTGT
GTCAAGTTGGGGACAACATCACATAAATTAAAAGATGCCAAGAGTGTTGTTTCAATACGTTGTATACTTGCTCTCTTTAA
TTTTCTAGTTGGCTTTGGACCCCTTTTTATCTAAATTCTTACTATCAATTTTGAGCCGTCGATCGTATATTCTTGTACGT
CTGCTGTTGACTCTCATGTCCTTCGTGTTTAATCGTGTCGAAAAGTCAATCCATTTATTTTTATATAGTAGTATATGTGA
AATTTATTACACAACACACACAACATTATTATGTCGCTTTTATCCGCCTTTGATTTTGCTGAGTCCATGACGATAAAAAA
AAAAAAAAAAAAAACAAGTAATGTTTGAGTTTAAAACTGGACTGATTCTGATTGGTGTAAAACGGTTCAATTGGATTGGC
AGCTGCTTAAGATCAGATCAAATTTTAAAATTTTGGTTACCATTGGCTTAGCTTGATTTTCATTAATTATCGAAGTTGAA
GGAACCCGAGTCAAGTGTTTGTTTTTCTTTTGATATGTCTTTCTCTACTTCTTCGATCACATTACTCATACAAGTGTCAG
CGAGAGAGAGAGAGACACACACAATTTGGGATAGTGATTCGATTGAAGTTTTGGTCAATTTGGAGTCTGAGAACCACAAC
AGAATTTATAATTTCTTTTAAATGTTTTTGTTTATATATGTTATTAATACTAGAAAATAATTATACTGTGGAGTTAAAAA
AAAGACTTAATTCACTAGACTTTCACAAAATTTTGTCATAGTGTAGTAAATGAACAGATGAATAAATAACTTCGTCACAG
ACTGAATTTGAAGACAAAACTGTGAGGTGAAACAAAAGTTTGAATCATCACAATTCACAACCAATCAAAACTATTATCCC
TTGCAGTTGTAACTGACCACTGCTTTATAACTGAATTTAATTTTCACTGCAAATAGTGTGGAAAGGAATATAAATAGATA
CATTAAAGGGAAATGAATCACTTTTTTTTATATGGATCAAATTTATTTTGTTTTTGGGTAACTAAGGTTTTCCGGACTAA
ATTCAGATTAATCTTGAAAAGTTTTTTTTTTTTTTAAAGGATATCGTTTGCCATTTAAAATGTTCACAATGGCCAACCAT
AGTTGAAATCGCAAATCTAAAAAAATAAAAATAATAATCGCAATGAAAAATTTCAAACCCTAGTTTCATAATAAATACTT
GAACCACTAGCCTAGCATTGATTAGTTTGTCAAATTTTAGTACAATGGTTTCATAATCTTTTTTGTCACAAATATACATC
ACAATGTTATGACTTATGATGCAATACAAGGACGAGTTACACACCATAGTAAATATGTGACAGGCTGGAATTGAAGAAAA
AAAATAAACTAGAAAAGGGTCATGAGACATTACTCATTTGTTACTATATCATCACAACCAATCGAAATAAATTGGTGGAT
ATACCTAATTTTTAATAGATTGGATATGGAGTAGGGTATAGTGTATAATGTATAGTATAGAGTATGAAAGTTGAAAACAA
CTTAACTACGTAAATGTTGAAAATATGGAGAAAAAAATATATAAAAAAAATCGACCCAAAAATAAGATAATGTTAATAAT
TAATCAAAACATTGGAGATGTGAATGATGATGAAGATACATGTCGTATGGGACTAACTGACAGATGGATGCTCCACTCCT
ACTACCTACTTGCTTAGTTGCTTTTATCCATCAACCACAAAGAGACATTTAAGCATGGAGGTTTCGATGTTACGATCTCT
CTAAAACTATCTAGAGTATCGAATTTCAAACTCGAAGCAACGTTGTCATGAGAGGTATCGAGTCATCAAAACTTATTAAT
TATTGGGTTTGGTTGGTGAAAGGATTAATTATGCGATATATTTGGTTTCATTGATGTGTTTATTGTTTTCCAAACGCATT
TGGCAATTTACCATAAATATTGCTGTATTCCTTTCACCTTCTTTTTTGAACAGACTAAACTTGGATTATAAGAAAGGTGA
ACTACACTCAATTGAAGGAAGAAGAGTTTGCTGCAACAAGTGCCGACTTTGGCCATGGAATCGGCAACAACATCGTCCAA
TCTAGGGACAAAATTGAAGAAGAAAAAGATTCACTTAAATAAGCGATATCATGGAGAATAGCTTTGAACTCCTAATTAAA
CATAAGCCACCGATGTGTACGTAGTTCTTGCACTAAAGTCTAAACACACCCCAAAAAAAAACAAAAATTAAACAGTCCCA
ACCGCTCCTAAGCATAGCACACCAATTTTAAGATGTTGATCGTTCGTAGTACTAGGCCAGTACCAAATTTATATATTTAA
ATCAAAGTATGAACGATCCTACAGAGTTAAAACTTAATTCATTTCTTTTTATAGGATAAACCTTGAAATTCATCCAAAAG
GATATATAGTCAATATTCATACGAAATTATCATACAGAAAGGTACGTCACAGTGATATTTTGATATATTTTTATACGCAA
CAAAATTTTCCCAAAAAGCAAAAAAAGTAGTTGGTAAAGG
>AT5G04550.2 | chr5:1300757-1303756 REVERSE LENGTH=3000
TGAAGCTCTCCAAGACGACACACACAAGTCTGGATTTTTACTACCTCGTTGACCTAAACCGGCACTGGATCTCACCCACT
GGGTAAACCATACCGTGGGCGCGCCCTGTATCCTATGCAGCTTGGACCAAACCAGAGTACGGAAAGGTGCTCGATTAATT
ACATGAGAGGTATTATGATCTGAGCACCTCTTTATCTTCTTCCCCGTTTACTATTCTGCTTCGTGGATTGCAAAATTCTG
ACTTGTAGTAGGATGATGATGCGTTGTATATTGTTCTATGATTTTTATTGTGGTGAGTTACATACTGCATATATACGTAT
GTGCCAAGGTTGTTTTAGATTCTGTAATACTCGTTGGTGATACAGAAGATTCCTTAAATTCCGATTTGTCCAAGTTTTGT
CCTGTATTATTATTACTCGTCCTTGGTCTTCTCCTCCCTTTTGGTCAACTGTATTCGTATGTGGGTTTGTCAAAGTTTGA
AATTAAAGTCAATAGATTTCTTAGTTGATTATTGTTTCTTCAGTCTACATGTTTAAATTTTATGATATAAGTTTTATGAA
TGAATCGCACTTGATCTAGCTGGCCAAGAGAAGAAGATTAGTGTTTTGTATTCTTGATTCCAACTCCAAGTCCCATGTCA
CAGAATTCAGCATGCTGAATCGTTTTATTTGTCCCAAGCACATGCTGAATCGTTATAGCATTAAAGAACTTTATACTAGT
ATTTTTTAGAGAAATATCTAGCATTTAAAAACAAATATTAGTATGATGATAAAAAATTTTAAAAGGAAATATCTACCATT
AAGAAACAAATATTGGTATGATGATAGTATTATTATATGATGATAATATACAACTAGTAATATTTTATAGAATGGGTCAT
CATACAATTACACTAGTTAATATTTACTAATATCCATTTTAGGATATTTTAAAATATATTAAATGTAATTAATTTTCTGT
TGATATTTCATAGTTTTAGATCAAAAATATTGTAAATATTTTGTTAATTGAGTTAAAATAAGAAATCTCTATTTAATTAC
CAAAAGTTACATTAAACTCTTTCATTAATAAATGGACTATATCAACAAACTCTCATCATTATATATTAAGGTTGAATTAA
AAAACAATAAAGGTGAGAAATAATATATTTCCTTTTTAAGAAACTCTTAATCAACAAATTTCCTTTTTATTTTATGAAAA
AGAGACAAATTTCCTTTTCCTAATCTTATTATATAGGTGAGAAATAATATTATTTTAGAGGAAAAAAAAAAGAAGGTGAG
AAACGTAAACTTTGGCCGTACGGAAACAGCGTCGTATTTGGATGTCTCATTGTCTTTGTGGCAAAAAGGCAGCGTGCTAA
ATCCGTCCTTTGCCACCGTTGAGCGGCCGGTGAACCCCAAGCCGAATCACCGTCTCTCCCACCTCTCTCTCTCCCCTCTC
TCTCTCTCCTTTTTTACATGACGGCGCTGAGACCTCTCTCCGGGCGATCACGATCGCTGCGATGTTCGTCGGAGAAGATG
GAAGGTACCGGAAGCTGGGACGTGCTTGAATGGACTAAACTCGATGTAACTTTTCTATCAATTCTTGCTTCTCTCTCGCG
TTTTCCTTAACCTAATTAAGCAAGCAACACGAGTATATCGTTTTGTGTTGTTGTTGTTGTCGTTGTTGTCCATCTCTTTA
TTGAGAAGCTCAATTTGGGGAAAATCGATTGAGGCCTAATGTTTACTTGTTCTCTTTTGATTGGTTTGGTTCAGTCAGCT
TCATGGTCAGGCTCGTATTCGAATTTGGATTGCTTGCTGGAATCTGAGAGGATCATCTTCGAGGTATGTCATTAGATTTG
GTCAAAATTGGATGTTTCGAATTCAAAATTTCTTCTAATTCTCACTGTTTTCTAAGCTTTGTGCTTTGTATTTGAGAGTT
TATTGGAATGCATCACTCAGGTTTCTTGGAATTTAGCAAGAAATCAATTTCTGTTTGTTGGAACTTGTCCATCATAATTG
TATTGTGGAGGGCTGCTTGTGTTTTGGTCTTTAATTGAAGTTGTGTTTGTTCTTTATGGCTTTGATTTCAGGCTTGTGGA
GTTATTCTCATTAACACCGATGAGGCAGGGACCCTCTTGTTATCAAATTTCCGTATTCTGTTTTTGGTATGACTTGTCTT
TCCTCTGTTTCTTCTTTGTGTAAACCCATTGTAATCTTTTCGTGGTGCATCACATGTAAATAATGCTGTTGATTTTCTGC
ATTCCTTGTTTTTCTTTGTGAAGAGTGAAGGAACCAGAAAGCTTGTTCCACTTGGTACAATTCCATTTGTAGCTATCGAG
AAGTTTAACAAACTGGTCAGTCATTGTATCTAACACTGTGATTAGTTTTGGTGAAGTTCGGCTGTGGGTTTTAATGCTGT
TTTCTGCATGTAATTTTGGTATGTAGGCGCCGAAAGTTCAATCAAACAAATATCACAACAATGAGAATGCACCGACACGA
CTTTTACAGGTCACTGGTATGTTTCCGTATTACCTTATGCTAAAACCGATTTTGATTCATTTGGGTTTTCAGTTTCTTGC
GGTGTATATCAAAATTCACTTTGATATTTAGTTCCTTCTCTTTTACTACCTTTGTTTCTTACCTGAAAGTAATTATCTTG
GCAGTAGACATCACCCATGTTGATTGAAGGGATTTTCTTTACCGCTTTATATAGTTCCTCTGTATGTTAGTTTTAAACCA
TTTCATATGAATCATGTGCATTTTGCAGGAAAAGATATGAGAATAGTTGTCTATGGTTTTCGACCTGGTACCAAGCAGGT
GAAACTTTTGATTTTTTTTCATCTTATGCTAATTTCTACATTTCTCCTTGAAACCTATATGATTCTGTTGGCATACTTTT
GCAGAGACATACTGTAGTTGATACGCTATTGAGGTGTAACAAACCAGAGAGAGTATGGGATCTTTATGCTTTTACATGCG
GACCTTCCCAATTCGGTAACACAAACCCAAAGGAAAGATT
>AT5G04550.1 | chr5:1300757-1303756 REVERSE LENGTH=3000
TGAAGCTCTCCAAGACGACACACACAAGTCTGGATTTTTACTACCTCGTTGACCTAAACCGGCACTGGATCTCACCCACT
GGGTAAACCATACCGTGGGCGCGCCCTGTATCCTATGCAGCTTGGACCAAACCAGAGTACGGAAAGGTGCTCGATTAATT
ACATGAGAGGTATTATGATCTGAGCACCTCTTTATCTTCTTCCCCGTTTACTATTCTGCTTCGTGGATTGCAAAATTCTG
ACTTGTAGTAGGATGATGATGCGTTGTATATTGTTCTATGATTTTTATTGTGGTGAGTTACATACTGCATATATACGTAT
GTGCCAAGGTTGTTTTAGATTCTGTAATACTCGTTGGTGATACAGAAGATTCCTTAAATTCCGATTTGTCCAAGTTTTGT
CCTGTATTATTATTACTCGTCCTTGGTCTTCTCCTCCCTTTTGGTCAACTGTATTCGTATGTGGGTTTGTCAAAGTTTGA
AATTAAAGTCAATAGATTTCTTAGTTGATTATTGTTTCTTCAGTCTACATGTTTAAATTTTATGATATAAGTTTTATGAA
TGAATCGCACTTGATCTAGCTGGCCAAGAGAAGAAGATTAGTGTTTTGTATTCTTGATTCCAACTCCAAGTCCCATGTCA
CAGAATTCAGCATGCTGAATCGTTTTATTTGTCCCAAGCACATGCTGAATCGTTATAGCATTAAAGAACTTTATACTAGT
ATTTTTTAGAGAAATATCTAGCATTTAAAAACAAATATTAGTATGATGATAAAAAATTTTAAAAGGAAATATCTACCATT
AAGAAACAAATATTGGTATGATGATAGTATTATTATATGATGATAATATACAACTAGTAATATTTTATAGAATGGGTCAT
CATACAATTACACTAGTTAATATTTACTAATATCCATTTTAGGATATTTTAAAATATATTAAATGTAATTAATTTTCTGT
TGATATTTCATAGTTTTAGATCAAAAATATTGTAAATATTTTGTTAATTGAGTTAAAATAAGAAATCTCTATTTAATTAC
CAAAAGTTACATTAAACTCTTTCATTAATAAATGGACTATATCAACAAACTCTCATCATTATATATTAAGGTTGAATTAA
AAAACAATAAAGGTGAGAAATAATATATTTCCTTTTTAAGAAACTCTTAATCAACAAATTTCCTTTTTATTTTATGAAAA
AGAGACAAATTTCCTTTTCCTAATCTTATTATATAGGTGAGAAATAATATTATTTTAGAGGAAAAAAAAAAGAAGGTGAG
AAACGTAAACTTTGGCCGTACGGAAACAGCGTCGTATTTGGATGTCTCATTGTCTTTGTGGCAAAAAGGCAGCGTGCTAA
ATCCGTCCTTTGCCACCGTTGAGCGGCCGGTGAACCCCAAGCCGAATCACCGTCTCTCCCACCTCTCTCTCTCCCCTCTC
TCTCTCTCCTTTTTTACATGACGGCGCTGAGACCTCTCTCCGGGCGATCACGATCGCTGCGATGTTCGTCGGAGAAGATG
GAAGGTACCGGAAGCTGGGACGTGCTTGAATGGACTAAACTCGATGTAACTTTTCTATCAATTCTTGCTTCTCTCTCGCG
TTTTCCTTAACCTAATTAAGCAAGCAACACGAGTATATCGTTTTGTGTTGTTGTTGTTGTCGTTGTTGTCCATCTCTTTA
TTGAGAAGCTCAATTTGGGGAAAATCGATTGAGGCCTAATGTTTACTTGTTCTCTTTTGATTGGTTTGGTTCAGTCAGCT
TCATGGTCAGGCTCGTATTCGAATTTGGATTGCTTGCTGGAATCTGAGAGGATCATCTTCGAGGTATGTCATTAGATTTG
GTCAAAATTGGATGTTTCGAATTCAAAATTTCTTCTAATTCTCACTGTTTTCTAAGCTTTGTGCTTTGTATTTGAGAGTT
TATTGGAATGCATCACTCAGGTTTCTTGGAATTTAGCAAGAAATCAATTTCTGTTTGTTGGAACTTGTCCATCATAATTG
TATTGTGGAGGGCTGCTTGTGTTTTGGTCTTTAATTGAAGTTGTGTTTGTTCTTTATGGCTTTGATTTCAGGCTTGTGGA
GTTATTCTCATTAACACCGATGAGGCAGGGACCCTCTTGTTATCAAATTTCCGTATTCTGTTTTTGGTATGACTTGTCTT
TCCTCTGTTTCTTCTTTGTGTAAACCCATTGTAATCTTTTCGTGGTGCATCACATGTAAATAATGCTGTTGATTTTCTGC
ATTCCTTGTTTTTCTTTGTGAAGAGTGAAGGAACCAGAAAGCTTGTTCCACTTGGTACAATTCCATTTGTAGCTATCGAG
AAGTTTAACAAACTGGTCAGTCATTGTATCTAACACTGTGATTAGTTTTGGTGAAGTTCGGCTGTGGGTTTTAATGCTGT
TTTCTGCATGTAATTTTGGTATGTAGGCGCCGAAAGTTCAATCAAACAAATATCACAACAATGAGAATGCACCGACACGA
CTTTTACAGGTCACTGGTATGTTTCCGTATTACCTTATGCTAAAACCGATTTTGATTCATTTGGGTTTTCAGTTTCTTGC
GGTGTATATCAAAATTCACTTTGATATTTAGTTCCTTCTCTTTTACTACCTTTGTTTCTTACCTGAAAGTAATTATCTTG
GCAGTAGACATCACCCATGTTGATTGAAGGGATTTTCTTTACCGCTTTATATAGTTCCTCTGTATGTTAGTTTTAAACCA
TTTCATATGAATCATGTGCATTTTGCAGGAAAAGATATGAGAATAGTTGTCTATGGTTTTCGACCTGGTACCAAGCAGGT
GAAACTTTTGATTTTTTTTCATCTTATGCTAATTTCTACATTTCTCCTTGAAACCTATATGATTCTGTTGGCATACTTTT
GCAGAGACATACTGTAGTTGATACGCTATTGAGGTGTAACAAACCAGAGAGAGTATGGGATCTTTATGCTTTTACATGCG
GACCTTCCCAATTCGGTAACACAAACCCAAAGGAAAGATT
>AT5G04560.2 | chr5:1318092-1321091 FORWARD LENGTH=3000
AGATGACTGGAAGAAAGCAAACGCATTGCTTCTCTGCTCTCCTCTATTTAAAGCCAGGAAAAGTCCCATTTAGACATAAT
AACAGGAATCCAAATAGGCTATTTTCTCTTTCTTTCTTATTTCATTCATAGAGCAGAAGCGACACAAAAAAGTTTTTTGG
GTTATTTATTTTCTCTCTAACAAATTTGTAGCGTTTTGGGTCTTTTTCTGGCTGTCACTAGCGTGGCAAATCCAATGTCT
GCGCACACTTAGGCGCATTGTCAATAAAATTTCTCCGGCCACCGGAGTGTTTAGCATCTTTTAACCGGCGGCTAATGCGA
ATATTTCCGGTAACACATATTCCTTATTCTATGTTGGGTTTTGTGATAACGGCAGTGGGCCTTACTAGACAATGATCATC
AATAAAACTAACACAAAGTTGAATGCTACAAAGTAGAAAGTGAAGAAAAAATAATATAGACATTGCCGAATGCCAACCAA
AAAGAAAAGCAAAATCATCAAATCGAACAAAGTATTTTTATAATTACTCTCGACTCTTGAGCATAATAATCTCTTTGATT
AAGCATGAAACATTGTTTTTAATAAAATACTAAACATGTTATATGTTAAGAAAAATTGAATTATTTTTGTAACATGGATA
TAACTTGAAAAAACATGTGTGTGAAGAACAGAAAAGATTATATAATAATATGGTAGATTAAAAACATTAGATTATACGAG
GAGCAAAGTAGTTAGCACCAGCAAAAACTCACATACTCATGTTTAGCATGTGCCCAACACAACACTTACACCTTTTGGGC
CTCACGAATGGCCAAGTAGGTGAGAGAGAATCACTGTTATTTACCTTTTTGCCCTCATGTATATTCTCTCGTTAAAAGTA
TCTGAACCAATGATTATCCGCCACGTAGATACTCTCTGGGTGCACCAAGTTGCAAGAGTAGCATCTAAACCAATCACTTT
GAATATATCCAAGATGCCATCCCGGTTCAAGTTTTTATCAAGAGTAAAAGTTCCATTTTCATTTCTCATAATCAGATTCG
TATTCACGCGCCTATTATCTCGAACTTATCCAACACGCGCGTTTAATCAACCGTTGGATTCTCAATGGACGGTGGATTAA
ATTAGCTGAAAAGTAAAGCGGTGCGTTTTACGCGCTTCTTCTGGCTAGCCGCCGCACGTGTCATGCACGTGATAGCGCAC
GTTAGCTTTGACCATTGTCTTTTGTTCTCTATTAGTTTTTTAACACACGCCCCCTTATTCGATTTCTCACCCACCCAAAG
CCACTCACTCTCTCTTCTCTCTCTCTGAAGCGATGTCATCGACGTTTCGAGCTCCGGCGGGAGCCGCTACTGTGTTTACG
GCGGATCAGAAGATCAGACTTGGGAGGCTCGACGCTCTGAGATCCTCTCATTCTGTTTTCTTAGGAAGATATGGACGCGG
CGGCGTCCCGGTTCCTCCTTCCGCTTCTTCGTCGAGTTCTTCGCCTATTCAAGCCGTCTCCACTGTAAGATTCGATACCT
GCTCTTGATTTATTATAGTTACAAGGAGTTTTCTGCTTATGGTCGTGAAAAATTCATGAGATGCTTTTTGAATCGCCTTC
ACGAATATTCTTAAAAAATTTATGTTATCTGAGATTCTGATTATTATCTTAGTGGAAATGATTACTGGATTATGATAATT
GATGCAGCTGTATCGTGAAAATCATTATTTATTCGGTAATTCATAGCTTTTCATATTGGTGATTAATATTTTATGAAATT
GAGTTTAGGATTAAATAAGATATAGCAGTGTGAGAGAGAGAGAGATTCAGTGATGCGTTCTCATGTTTGATTTTGTTTTT
TTGTTTCTTTTTTTAGCCTGCGAAGCCTGAGACTGCGACCAAGCGGAGCAAAGTCGAAATTATCAAGGAGAAGAGTAATT
TCATAAGGTATCCTTTGAACGAGGAGCTTTTAACAGAGGCTCCAAATGTCAACGAGTCAGCCGTGCAGCTTATCAAGTTC
CACGGTAGCTACCAACAGTACAACAGAGAAGAACGTGGTGGAAGATCTTACTCCTTCATGCTTCGAACTAAGAATCCATC
TGGGAAGGTCCCTAACCAGCTCTATTTGACTATGGATGACTTAGCTGATGAGTTTGGAATTGGTACTCTTCGTTTGACCA
CAAGGCAGACGTTTCAGCTTCATGGTGTTCTGAAGCAGAATCTTAAGACTGTGATGAGCTCGATTATTAAAAATATGGGT
AGCACGCTTGGTGCATGTGGTGATCTGAACAGAAATGTTCTTGCTCCTGCTGCACCTTATGTGAAGAAAGACTATCTCTT
TGCACAAGAAACTGCTGACAACATTGCGGCTCTTCTTTCTCCTCAATCAGGGTTCTATTATGATATGTGGGTTGATGGAG
AGCAGTTCATGACTGCTGAACCTCCAGAGGTAGTGAAGGCTCGAAATGATAACTCCCATGGAACTAACTTTGTCGACTCT
CCTGAGCCCATCTATGGCACCCAGTTCTTGCCTAGAAAGTTCAAGGTCGCTGTAACTGTTCCTACAGATAATTCCGTCGA
CCTCCTCACCAATGACATTGGCGTTGTTGTTGTTTCAGATGAAAATGGGGAACCACAGGGTTTCAATATTTATGTAAGTT
GACACTCATTTAGCCTAATGTGCTATTATATATATTTAGTGTCAGGCTTGTTTGCCCGCCTTTTCTTTCAGTATTCTTTT
TCTGGATACTTTCTTGGTTTTAAACTAATGATGATAATGACTCATCTTGTAGGTTGGTGGGGGTATGGGAAGAACACACA
GAATGGAGTCTACTTTTGCCCGCCTGGCAGAACCAATAGGTTATGTTCCAAAGGAAGATATTTTGTATGCTGTGAAGGCC
ATTGTAGTCACACAGCGAGAACACGGGAGACGAGATGATCGTAAATATAGCAGAATGAAATATTTGATCAGCTCCTGGGG
AATTGAGAAGTTCAGAGATGTTGTTGAGCAATATTATGGT
>AT5G04560.3 | chr5:1318092-1321091 FORWARD LENGTH=3000
AGATGACTGGAAGAAAGCAAACGCATTGCTTCTCTGCTCTCCTCTATTTAAAGCCAGGAAAAGTCCCATTTAGACATAAT
AACAGGAATCCAAATAGGCTATTTTCTCTTTCTTTCTTATTTCATTCATAGAGCAGAAGCGACACAAAAAAGTTTTTTGG
GTTATTTATTTTCTCTCTAACAAATTTGTAGCGTTTTGGGTCTTTTTCTGGCTGTCACTAGCGTGGCAAATCCAATGTCT
GCGCACACTTAGGCGCATTGTCAATAAAATTTCTCCGGCCACCGGAGTGTTTAGCATCTTTTAACCGGCGGCTAATGCGA
ATATTTCCGGTAACACATATTCCTTATTCTATGTTGGGTTTTGTGATAACGGCAGTGGGCCTTACTAGACAATGATCATC
AATAAAACTAACACAAAGTTGAATGCTACAAAGTAGAAAGTGAAGAAAAAATAATATAGACATTGCCGAATGCCAACCAA
AAAGAAAAGCAAAATCATCAAATCGAACAAAGTATTTTTATAATTACTCTCGACTCTTGAGCATAATAATCTCTTTGATT
AAGCATGAAACATTGTTTTTAATAAAATACTAAACATGTTATATGTTAAGAAAAATTGAATTATTTTTGTAACATGGATA
TAACTTGAAAAAACATGTGTGTGAAGAACAGAAAAGATTATATAATAATATGGTAGATTAAAAACATTAGATTATACGAG
GAGCAAAGTAGTTAGCACCAGCAAAAACTCACATACTCATGTTTAGCATGTGCCCAACACAACACTTACACCTTTTGGGC
CTCACGAATGGCCAAGTAGGTGAGAGAGAATCACTGTTATTTACCTTTTTGCCCTCATGTATATTCTCTCGTTAAAAGTA
TCTGAACCAATGATTATCCGCCACGTAGATACTCTCTGGGTGCACCAAGTTGCAAGAGTAGCATCTAAACCAATCACTTT
GAATATATCCAAGATGCCATCCCGGTTCAAGTTTTTATCAAGAGTAAAAGTTCCATTTTCATTTCTCATAATCAGATTCG
TATTCACGCGCCTATTATCTCGAACTTATCCAACACGCGCGTTTAATCAACCGTTGGATTCTCAATGGACGGTGGATTAA
ATTAGCTGAAAAGTAAAGCGGTGCGTTTTACGCGCTTCTTCTGGCTAGCCGCCGCACGTGTCATGCACGTGATAGCGCAC
GTTAGCTTTGACCATTGTCTTTTGTTCTCTATTAGTTTTTTAACACACGCCCCCTTATTCGATTTCTCACCCACCCAAAG
CCACTCACTCTCTCTTCTCTCTCTCTGAAGCGATGTCATCGACGTTTCGAGCTCCGGCGGGAGCCGCTACTGTGTTTACG
GCGGATCAGAAGATCAGACTTGGGAGGCTCGACGCTCTGAGATCCTCTCATTCTGTTTTCTTAGGAAGATATGGACGCGG
CGGCGTCCCGGTTCCTCCTTCCGCTTCTTCGTCGAGTTCTTCGCCTATTCAAGCCGTCTCCACTGTAAGATTCGATACCT
GCTCTTGATTTATTATAGTTACAAGGAGTTTTCTGCTTATGGTCGTGAAAAATTCATGAGATGCTTTTTGAATCGCCTTC
ACGAATATTCTTAAAAAATTTATGTTATCTGAGATTCTGATTATTATCTTAGTGGAAATGATTACTGGATTATGATAATT
GATGCAGCTGTATCGTGAAAATCATTATTTATTCGGTAATTCATAGCTTTTCATATTGGTGATTAATATTTTATGAAATT
GAGTTTAGGATTAAATAAGATATAGCAGTGTGAGAGAGAGAGAGATTCAGTGATGCGTTCTCATGTTTGATTTTGTTTTT
TTGTTTCTTTTTTTAGCCTGCGAAGCCTGAGACTGCGACCAAGCGGAGCAAAGTCGAAATTATCAAGGAGAAGAGTAATT
TCATAAGGTATCCTTTGAACGAGGAGCTTTTAACAGAGGCTCCAAATGTCAACGAGTCAGCCGTGCAGCTTATCAAGTTC
CACGGTAGCTACCAACAGTACAACAGAGAAGAACGTGGTGGAAGATCTTACTCCTTCATGCTTCGAACTAAGAATCCATC
TGGGAAGGTCCCTAACCAGCTCTATTTGACTATGGATGACTTAGCTGATGAGTTTGGAATTGGTACTCTTCGTTTGACCA
CAAGGCAGACGTTTCAGCTTCATGGTGTTCTGAAGCAGAATCTTAAGACTGTGATGAGCTCGATTATTAAAAATATGGGT
AGCACGCTTGGTGCATGTGGTGATCTGAACAGAAATGTTCTTGCTCCTGCTGCACCTTATGTGAAGAAAGACTATCTCTT
TGCACAAGAAACTGCTGACAACATTGCGGCTCTTCTTTCTCCTCAATCAGGGTTCTATTATGATATGTGGGTTGATGGAG
AGCAGTTCATGACTGCTGAACCTCCAGAGGTAGTGAAGGCTCGAAATGATAACTCCCATGGAACTAACTTTGTCGACTCT
CCTGAGCCCATCTATGGCACCCAGTTCTTGCCTAGAAAGTTCAAGGTCGCTGTAACTGTTCCTACAGATAATTCCGTCGA
CCTCCTCACCAATGACATTGGCGTTGTTGTTGTTTCAGATGAAAATGGGGAACCACAGGGTTTCAATATTTATGTAAGTT
GACACTCATTTAGCCTAATGTGCTATTATATATATTTAGTGTCAGGCTTGTTTGCCCGCCTTTTCTTTCAGTATTCTTTT
TCTGGATACTTTCTTGGTTTTAAACTAATGATGATAATGACTCATCTTGTAGGTTGGTGGGGGTATGGGAAGAACACACA
GAATGGAGTCTACTTTTGCCCGCCTGGCAGAACCAATAGGTTATGTTCCAAAGGAAGATATTTTGTATGCTGTGAAGGCC
ATTGTAGTCACACAGCGAGAACACGGGAGACGAGATGATCGTAAATATAGCAGAATGAAATATTTGATCAGCTCCTGGGG
AATTGAGAAGTTCAGAGATGTTGTTGAGCAATATTATGGT
>AT5G04560.1 | chr5:1318092-1321091 FORWARD LENGTH=3000
AGATGACTGGAAGAAAGCAAACGCATTGCTTCTCTGCTCTCCTCTATTTAAAGCCAGGAAAAGTCCCATTTAGACATAAT
AACAGGAATCCAAATAGGCTATTTTCTCTTTCTTTCTTATTTCATTCATAGAGCAGAAGCGACACAAAAAAGTTTTTTGG
GTTATTTATTTTCTCTCTAACAAATTTGTAGCGTTTTGGGTCTTTTTCTGGCTGTCACTAGCGTGGCAAATCCAATGTCT
GCGCACACTTAGGCGCATTGTCAATAAAATTTCTCCGGCCACCGGAGTGTTTAGCATCTTTTAACCGGCGGCTAATGCGA
ATATTTCCGGTAACACATATTCCTTATTCTATGTTGGGTTTTGTGATAACGGCAGTGGGCCTTACTAGACAATGATCATC
AATAAAACTAACACAAAGTTGAATGCTACAAAGTAGAAAGTGAAGAAAAAATAATATAGACATTGCCGAATGCCAACCAA
AAAGAAAAGCAAAATCATCAAATCGAACAAAGTATTTTTATAATTACTCTCGACTCTTGAGCATAATAATCTCTTTGATT
AAGCATGAAACATTGTTTTTAATAAAATACTAAACATGTTATATGTTAAGAAAAATTGAATTATTTTTGTAACATGGATA
TAACTTGAAAAAACATGTGTGTGAAGAACAGAAAAGATTATATAATAATATGGTAGATTAAAAACATTAGATTATACGAG
GAGCAAAGTAGTTAGCACCAGCAAAAACTCACATACTCATGTTTAGCATGTGCCCAACACAACACTTACACCTTTTGGGC
CTCACGAATGGCCAAGTAGGTGAGAGAGAATCACTGTTATTTACCTTTTTGCCCTCATGTATATTCTCTCGTTAAAAGTA
TCTGAACCAATGATTATCCGCCACGTAGATACTCTCTGGGTGCACCAAGTTGCAAGAGTAGCATCTAAACCAATCACTTT
GAATATATCCAAGATGCCATCCCGGTTCAAGTTTTTATCAAGAGTAAAAGTTCCATTTTCATTTCTCATAATCAGATTCG
TATTCACGCGCCTATTATCTCGAACTTATCCAACACGCGCGTTTAATCAACCGTTGGATTCTCAATGGACGGTGGATTAA
ATTAGCTGAAAAGTAAAGCGGTGCGTTTTACGCGCTTCTTCTGGCTAGCCGCCGCACGTGTCATGCACGTGATAGCGCAC
GTTAGCTTTGACCATTGTCTTTTGTTCTCTATTAGTTTTTTAACACACGCCCCCTTATTCGATTTCTCACCCACCCAAAG
CCACTCACTCTCTCTTCTCTCTCTCTGAAGCGATGTCATCGACGTTTCGAGCTCCGGCGGGAGCCGCTACTGTGTTTACG
GCGGATCAGAAGATCAGACTTGGGAGGCTCGACGCTCTGAGATCCTCTCATTCTGTTTTCTTAGGAAGATATGGACGCGG
CGGCGTCCCGGTTCCTCCTTCCGCTTCTTCGTCGAGTTCTTCGCCTATTCAAGCCGTCTCCACTGTAAGATTCGATACCT
GCTCTTGATTTATTATAGTTACAAGGAGTTTTCTGCTTATGGTCGTGAAAAATTCATGAGATGCTTTTTGAATCGCCTTC
ACGAATATTCTTAAAAAATTTATGTTATCTGAGATTCTGATTATTATCTTAGTGGAAATGATTACTGGATTATGATAATT
GATGCAGCTGTATCGTGAAAATCATTATTTATTCGGTAATTCATAGCTTTTCATATTGGTGATTAATATTTTATGAAATT
GAGTTTAGGATTAAATAAGATATAGCAGTGTGAGAGAGAGAGAGATTCAGTGATGCGTTCTCATGTTTGATTTTGTTTTT
TTGTTTCTTTTTTTAGCCTGCGAAGCCTGAGACTGCGACCAAGCGGAGCAAAGTCGAAATTATCAAGGAGAAGAGTAATT
TCATAAGGTATCCTTTGAACGAGGAGCTTTTAACAGAGGCTCCAAATGTCAACGAGTCAGCCGTGCAGCTTATCAAGTTC
CACGGTAGCTACCAACAGTACAACAGAGAAGAACGTGGTGGAAGATCTTACTCCTTCATGCTTCGAACTAAGAATCCATC
TGGGAAGGTCCCTAACCAGCTCTATTTGACTATGGATGACTTAGCTGATGAGTTTGGAATTGGTACTCTTCGTTTGACCA
CAAGGCAGACGTTTCAGCTTCATGGTGTTCTGAAGCAGAATCTTAAGACTGTGATGAGCTCGATTATTAAAAATATGGGT
AGCACGCTTGGTGCATGTGGTGATCTGAACAGAAATGTTCTTGCTCCTGCTGCACCTTATGTGAAGAAAGACTATCTCTT
TGCACAAGAAACTGCTGACAACATTGCGGCTCTTCTTTCTCCTCAATCAGGGTTCTATTATGATATGTGGGTTGATGGAG
AGCAGTTCATGACTGCTGAACCTCCAGAGGTAGTGAAGGCTCGAAATGATAACTCCCATGGAACTAACTTTGTCGACTCT
CCTGAGCCCATCTATGGCACCCAGTTCTTGCCTAGAAAGTTCAAGGTCGCTGTAACTGTTCCTACAGATAATTCCGTCGA
CCTCCTCACCAATGACATTGGCGTTGTTGTTGTTTCAGATGAAAATGGGGAACCACAGGGTTTCAATATTTATGTAAGTT
GACACTCATTTAGCCTAATGTGCTATTATATATATTTAGTGTCAGGCTTGTTTGCCCGCCTTTTCTTTCAGTATTCTTTT
TCTGGATACTTTCTTGGTTTTAAACTAATGATGATAATGACTCATCTTGTAGGTTGGTGGGGGTATGGGAAGAACACACA
GAATGGAGTCTACTTTTGCCCGCCTGGCAGAACCAATAGGTTATGTTCCAAAGGAAGATATTTTGTATGCTGTGAAGGCC
ATTGTAGTCACACAGCGAGAACACGGGAGACGAGATGATCGTAAATATAGCAGAATGAAATATTTGATCAGCTCCTGGGG
AATTGAGAAGTTCAGAGATGTTGTTGAGCAATATTATGGT
>AT5G04590.1 | chr5:1322299-1325298 FORWARD LENGTH=3000
GCACAACAGAGATCATCTTTCGTTTTATAATTCATGTAATGTAATGTCTCTGTCTGAACTGTTACTCTTCGGTAACTCTG
ATGGAGAACTTGTTCTCGTTTTGGTTTGATTTTGTACCCTCTTTTTTTTTTTTGTTTTTTTGGATTGCTTTGTCTTTGAT
TGGATAATGAAGCATTACTGTATCAAGGCTAATTAGCCCATCAATAAGCCTTTTTAAAGCTCTGGATATGGAAAAGTCAG
AACCTCTCTCTCTTATCTCTCTAAATTTTAGAGAGAGAGAGATTTTGTTCGATGTTTTGCATGCTTTACCAGCTTATGAA
TCCGGATGTGATCCGGTTTTGTCGATCTATCTCGCTGTCCTATCTCGCCGTCCGGTGTATCCGGTGTTGTTTACGGCTAT
CCCGTTGCCGTTCTGTTTGTTTCACCGAATTGATTTGGGAAACAATTTGATATCAGTTTTTTCTTCTTTTCTAACTGGAA
ATTTTCATGGCCTTCTCTCGATCCGTTCCACCACCATCCACAATCAGGTAAGTGTTTTGGTGTTTCGATTGGGCGACTGT
TTTAGTCTCATCCACATGAATCAATATCCAGATTTGGGCGAATTCTGGGTTGCTTGACTCCTTCCAACCGTTATAGTTGA
AACGGTCCGGCGTTTTTGACGGCTTCAATCACCTCATTTGAGGTCCGTCTTGCCATTCCAGGAAGTCAAGATATCAATTT
CCGAAGTCTATTCTTATTAGCAAGTGATGACAAGAGATCAGAAGCTTCACCTCGTGGTTGATTGTTTGCTGACAACTTCT
TTCATGCTTTTGTTCTCGGAAAAGATCCAGTGATGAGAAGAGAAAGAATTTGAAGATTAAATTGAATCTTTTATCTTTTT
CGGTTTAATAGTTGTTTGTTTTTATAATCCGGAGATGTTTCCGGTTGTTCACTCGCCGGAAATTGTGCCGGCTTCTGTCT
GCATATTTTGCTGAAGGGGTTGTGGGTACCGGTTTACTAGGTTATCCGGTTCACCCGGTTTGTAAGATTGGTTTAATGAA
TAAAAATCCCTTATGAGAAAAAAAAAAAAGCTCTGGATATCATTTGATTACTCCTCTTTCTAAGATGGCTTCTTATGCTT
TTTCTTTCTGTTGTTGCTCAGTTGCTCTGTTTAAATATGGACTGTTTTTTTAACCCACAAGTAAAACATTTTGAGAAATT
TACACACCACTGTAATTTTTTAATGTCCACAATTATTTAAAAAAACATATTCACACATAAAAAACAGAATGGACGGGAGG
GGTATAACTGGAAATTTTTTCACATCGATTAAATTGGTTGAAAACCTAATCGCCTTAAACCCTAATTGTATCATCCTCTT
CCTTGCGTTCTCTCTTTCTCTCTCTCGCCGACGACGAAAACATGGGTGCCAAGGCGAAGAAAGCTTTGAAGAAGAACATG
AAGAAGGTTGCTGCTTCGGCTTCTTCTTCTCAGCTACCTCTTCCCCAGAACCCGAAACCTTCAGCTGATTTTTTGGTATT
TCCTTCGATACTTTCTCTTACTACCACCATTGTTTCGATTTCGTATCAGACTCTTTAGGGTTTTACATTGAATCTCTCTG
TATGGGTTTTTGTTGATAGCCACTAGAAGGAGGTCCAGCTCGAAAAGCTCCAGTTACCACCCCACCTCTTCAGAATAAAG
CTACTGTGCTATACATCGGTAGAATCCCTCATGGCTTCTATGAGACTGAGATTGAAGGTATAAATTTACACCCTTTATTA
TTGTGTTTGCTCAATTTAATGCCCTTTGTTGTCACAAACTTGCTAATATGAATAAACCTTTTTATTATCTATCTATGGTT
TATGTGTTTGATAATCTGGTTTTCCTTTCTGGGTTATAGCTTTCTTCTCGCAGTTTGGAACAGTTAAGAGAGTTAGAGTC
GCCAGAAACAAAAAGGTTATACATTGATTGATACTTTATTTTGTTTGCTCTTGTTTGATACGATGTGCTCTTTCTTAACT
CTTTGAATTTGTATTCGTCTTAACAGACTGGGAAATCAAAGCATTTTGGGTTCATACAGTTTGAGGACCCTGAGGTATAC
TTTAGATTCTGTATAAAATTGGTGAAACCGTTGTGTGCTATATATATACTCTAGATTCAATTCTTGACATTTTTATTTGG
TTCTCTGCAGGTGGCGGAAATTGCAGCGGGTGCAATGAATGATTATTTGTTGATGGAGCACATGCTTAAAGTCCATGTCA
TTGAACCAGAGAATGTTAAACCCAATCTGTGAGTGATTTTAATCGACTTTTTTTCGTAGTGATCAGGGATCTTCTTTGCA
AATAGTTAGTTGGCATATCTAATTGTGTAGGTTAGCTATTTTACTTGGCTGCTTATGTACTTTGTGCTATATTGTTGAAT
GAAAGAGCTCTATATAACAATATACTATCTCGTGTGGTTTAGCGCAAGCTTTGAAGTACAATGTTCTATGGTTTACAGAG
TGAGACTTAATGACATTTGAGTCATAGGATGATACTAGATAGGATGTGATAAAATAAGTGAGGATAAAAGAGAGTTTATT
GAAAGATCGTTTTCTTGGCTGAGATGGTTTTATTTATGAGTCATAAAATTAGGGTAAAGAAAATGTGATTCTTGTCCCCT
ACCTTGGTTTCTAATGACTCCATACTCTAAAAGATGTGCGAGACTCTCTAGTGTTTCCAGAAGAGAACATGCATGACCTA
TTTTGAGAATTGTTCTTTTCAAGTAGTTGTGGATCTTAATGTATCTATGTCCTGAATGTTATAGGTGGAGAGGGTTTAAA
TGTAACTTCAAACCAGTGGATTCGGTTCAGATTGAGCGAAGACAACTTAATAAGGTTATTCTCTCCACTTTTCTTGTTAT
CAATATGCCATTTCTCTTGAACAAGTGGCTCTAACTTTGATTTATGTCACTGTTGTATACAGGAAAGGACATTGGAAGAG
CATAGGAAAATGTTGCAGAAGATAGTTAAAAAGGATCAGA
>AT5G04600.1 | chr5:1325487-1328486 FORWARD LENGTH=3000
AAGCTGAAGCTGAACAACACTTTTCCGATAACCTTTTTTGAATAGAAATCTGTTCTGTTGTACTCTTGATATTGGATCAA
TAACTAAACTTTAAAGTTTGCAATGAAAACTTCTGTTTCAATGATTCAGATTTTCTGTATAGCATCAAGATACTTTCCCG
AGACAGCGGGTGTTAGATTCTCTCTGTTGAAACCGCTCTTTCTAGGTGCAACGGTTGCGATGAGAACAAAATTCTCACCA
TTTCCTACATCGATCTCATACAACTCGGCAAAGACATGTCTAAACTGGTCTTGAAGCTCTTGGTAAAATGTCTTGTTCGG
AGGAATGACATTGATAATGAAAACCCCAGAAGGAACAAGAACAGTTCTTGCAGCTAGCAACACATCTTTAGCCACAAACT
CAACCGGAGGAGCAGTCATGCCGTGAATTGGATCAGTAGAGTCCAGATCAACCATCAAGACATCAAATCTGGCATCATCA
TCACAGCTTTTAGAAAGTCTCTTTAAGAACTCAATACCATCTTCAACGTGAACACGAGCTAAGCTTTCCTCTAACCCGAA
GTATTGCCTTGCAATCCTCAAGACTTCAGGATCTATCTCTACGCCTGTAACTTCGAACCCTAACTGTAGCCTTAAGAAAC
TTAGCAATCCACCACCTCCAACCCCAATGCACAATGCCTTTGGTTTAGATTTGAGATGATCATATACATCAGAACCAATC
AAGCTAAGACTTGCCACCATTGGTGCCAAGTAAGGATGCACAAGTTCCGTAAGATCAAGCTTGAACTCTGTTCCCATTAA
TGGCAGAGAAGGATTCGAACAACTTCTGGGAATGATTTTAATGGCAGATTGAACTAAATTTGGCATTCTCTTAAACCTCA
ATCTCCTCCTAAATTCTCTAACTCCATCATCGATCTCAATCTCTACATCTTCAATTAACATTTCACCAACGAAAGGCCCG
ACGCATTTTTCAATCTCTACACTGGAGACAACATTATCATCGTAAATCAGAAAAGGCACATCGTCGATTTCTTCTCGTGT
TAGGGTTTTAGGTAACAAAGCTACCACAAGAGGTTTCAATCTTATCTCGAGTTTCTCAGATTCGTCGTCTTCGCCGTTCG
GTCGGTGATAAACCGCAGGTAAATCAGAGTCAGTATCGTGATCATCACCGATCAAGATCAATCGAGAGATTTCTGGCATG
TTAAGGAGAAGCTGTAATTGACCGGACTCAGTGGAGAAGATCCAATCGGATTCTCGGTGCTTGGGGACGAGAATGGCGGC
GACTCGGGGAGGAGAAGACTCAGTGGAATGAACAGGCGAGTCGAGGACGGCGACGCGGAGGAGATGAATCGGAGAATTAG
GGTTAGGGATAGTGAAAGAGATGAAACGAGAAGGAGAGGTTTTCTCGAAGATTCTCACATCAAGCGCCATTTCCTTGATT
TTGATTTCACCATCATCCATCTTCGTCTTTTTATGATGCTGCTTACAGTTAACCGTAATAAAACCAAACCAGAAATAAAC
CGATAAAACCGGAATAAACCAAACCAGAACAAACCGATCATGTGACTTTCACGTGTTTCAACTCCGAAATTTTCAATTTT
TCATTTACTCATCTTCTTCTTCTTCGTCCTGGGCTTTTCATCTCCAGGCCTCTCTCATTTCCTTCTCTGAGTCTACAAAC
ATGTAGAAGCAGGTGTTTTAATTACGTCATAGCAGTAGGAGAAGAGGCTTTAAGTCCTCTTCTTTCTCTAGCTACCGAAC
CACTTTTTAAAATTCGCCCAAATCACAATTCTGTTTGCACTTAGAATGGCGGATCATTCGTGGGATAAAACTGTGGAAGA
AGCAGTGAATGTGCTTGAATCCAGGCAAATTCTTCGATCTTTGAGGCCCATTTGCATGTCTAGGCAAAACGAAGAAGAAA
TAGTGAAAAGCAGAGCCAATGGAGGAGACGGGTACGAGGTGTTCGACGGTTTGTGTCAATGGGATCGGACTTCAGTTGAG
GTGTCTGTCTCGATTCCTACATTTCAGAAATGGCTTCACGATGAACCCAGCAACGGTACGTTTCATTTCTTTCCTGATAT
TTTTTTTTGCCGAGAGTTTCGGAGTTTCCAAAGTTTGGTGTTTTTTTCTTCCTTTGAACTCAAATGCGATTTCGTTTTCA
TACTTTAGACAGTGAATTATGGCTTTATGCAAAGTGTAATTGATGGTTATAATTTGGGTTTAGTGAAGAAGCTGAATTGA
TTAGGCAAAAGACTGGGTTTTTATGTTGTATCAGTTTCACGTTGACAGGAGAAGAGATTTTTAGTGGAGATGCATTAGCT
GAGTGTAGAAAAGGGAGATTCAAGAAGCTGCTTTTGTTCTCTGGGAATGATTATTTGGGTTTGAGCTCACATCCTACAAT
ATCAAACGCTGCTGCAAACGTATGTTTTCAAAACAATTTCATGTCAACGAACTTAAGTATAGATTTCTTCCACTGTCTTA
TGTTTTTTCTTCAAGGCAGGCAGTCAAAGAATATGGTATGGGACCTAAGGGTTCTGCTTTAATATGTGGCTATACCACTT
ATCATCGTTTGCTTGAGTCTAGTTTGGCGCAACTGAAGAAAAAAGAGGTGAAAAAACGTCCTTGAATGATTTTAGATGGA
GTCACATGCTATTGGTAAGAAATCTCAAACTGAGACAAATGATGTGTCTATTATCTTTACAGGATTGTCTTGTTTGTCCT
ACTGGGTTTGCTGCCAATATGGCTGCAATGGTTGCAATTGGAAGTGTTGCTTCTCTTTTGGCCGCTAGCGGGAAACCTCT
GAAGAATGAAAAAGTTGCCATCTTTTCTGATGCGCTGAATCATGCATCAATTATTGATGGTGTCCGTCTTGCTGAACGAC
AAGGAAATGTTGAAGTTTTTGTTTATCGACACTGTGACATGTATCACCTTAATTCGTTATTGTAAGTACTTCACTTCCCC
AACTTCTCCCTTGATATTTGGGTTTTCCATTAATGTCATC
>AT5G04610.1 | chr5:1322612-1325611 REVERSE LENGTH=3000
ATCATTGAAACAGAAGTTTTCATTGCAAACTTTAAAGTTTAGTTATTGATCCAATATCAAGAGTACAACAGAACAGATTT
CTATTCAAAAAAGGTTATCGGAAAAGTGTTGTTCAGCTTCAGCTTTTAGTCTTCTTCACTAAACTTGATCCTCTTCGGGA
CTGGCTGTGTGTTTCCAACCTGAAGCAGTGACACAAAACATGCAGTTATTAGTTCAATGTTGAAGATGTAGTGTATAGAA
TTGTGTAATCGGAAACTTACAAGCTCAGGGCATTCGTATTCTATTCCAGCGGCTTCGATTCTCTTCCTCCTTTTCTGATC
CTTTTTAACTATCTTCTGCAACATTTTCCTATGCTCTTCCAATGTCCTTTCCTGTATACAACAGTGACATAAATCAAAGT
TAGAGCCACTTGTTCAAGAGAAATGGCATATTGATAACAAGAAAAGTGGAGAGAATAACCTTATTAAGTTGTCTTCGCTC
AATCTGAACCGAATCCACTGGTTTGAAGTTACATTTAAACCCTCTCCACCTATAACATTCAGGACATAGATACATTAAGA
TCCACAACTACTTGAAAAGAACAATTCTCAAAATAGGTCATGCATGTTCTCTTCTGGAAACACTAGAGAGTCTCGCACAT
CTTTTAGAGTATGGAGTCATTAGAAACCAAGGTAGGGGACAAGAATCACATTTTCTTTACCCTAATTTTATGACTCATAA
ATAAAACCATCTCAGCCAAGAAAACGATCTTTCAATAAACTCTCTTTTATCCTCACTTATTTTATCACATCCTATCTAGT
ATCATCCTATGACTCAAATGTCATTAAGTCTCACTCTGTAAACCATAGAACATTGTACTTCAAAGCTTGCGCTAAACCAC
ACGAGATAGTATATTGTTATATAGAGCTCTTTCATTCAACAATATAGCACAAAGTACATAAGCAGCCAAGTAAAATAGCT
AACCTACACAATTAGATATGCCAACTAACTATTTGCAAAGAAGATCCCTGATCACTACGAAAAAAAGTCGATTAAAATCA
CTCACAGATTGGGTTTAACATTCTCTGGTTCAATGACATGGACTTTAAGCATGTGCTCCATCAACAAATAATCATTCATT
GCACCCGCTGCAATTTCCGCCACCTGCAGAGAACCAAATAAAAATGTCAAGAATTGAATCTAGAGTATATATATAGCACA
CAACGGTTTCACCAATTTTATACAGAATCTAAAGTATACCTCAGGGTCCTCAAACTGTATGAACCCAAAATGCTTTGATT
TCCCAGTCTGTTAAGACGAATACAAATTCAAAGAGTTAAGAAAGAGCACATCGTATCAAACAAGAGCAAACAAAATAAAG
TATCAATCAATGTATAACCTTTTTGTTTCTGGCGACTCTAACTCTCTTAACTGTTCCAAACTGCGAGAAGAAAGCTATAA
CCCAGAAAGGAAAACCAGATTATCAAACACATAAACCATAGATAGATAATAAAAAGGTTTATTCATATTAGCAAGTTTGT
GACAACAAAGGGCATTAAATTGAGCAAACACAATAATAAAGGGTGTAAATTTATACCTTCAATCTCAGTCTCATAGAAGC
CATGAGGGATTCTACCGATGTATAGCACAGTAGCTTTATTCTGAAGAGGTGGGGTGGTAACTGGAGCTTTTCGAGCTGGA
CCTCCTTCTAGTGGCTATCAACAAAAACCCATACAGAGAGATTCAATGTAAAACCCTAAAGAGTCTGATACGAAATCGAA
ACAATGGTGGTAGTAAGAGAAAGTATCGAAGGAAATACCAAAAAATCAGCTGAAGGTTTCGGGTTCTGGGGAAGAGGTAG
CTGAGAAGAAGAAGCCGAAGCAGCAACCTTCTTCATGTTCTTCTTCAAAGCTTTCTTCGCCTTGGCACCCATGTTTTCGT
CGTCGGCGAGAGAGAGAAAGAGAGAACGCAAGGAAGAGGATGATACAATTAGGGTTTAAGGCGATTAGGTTTTCAACCAA
TTTAATCGATGTGAAAAAATTTCCAGTTATACCCCTCCCGTCCATTCTGTTTTTTATGTGTGAATATGTTTTTTTAAATA
ATTGTGGACATTAAAAAATTACAGTGGTGTGTAAATTTCTCAAAATGTTTTACTTGTGGGTTAAAAAAACAGTCCATATT
TAAACAGAGCAACTGAGCAACAACAGAAAGAAAAAGCATAAGAAGCCATCTTAGAAAGAGGAGTAATCAAATGATATCCA
GAGCTTTTTTTTTTTTCTCATAAGGGATTTTTATTCATTAAACCAATCTTACAAACCGGGTGAACCGGATAACCTAGTAA
ACCGGTACCCACAACCCCTTCAGCAAAATATGCAGACAGAAGCCGGCACAATTTCCGGCGAGTGAACAACCGGAAACATC
TCCGGATTATAAAAACAAACAACTATTAAACCGAAAAAGATAAAAGATTCAATTTAATCTTCAAATTCTTTCTCTTCTCA
TCACTGGATCTTTTCCGAGAACAAAAGCATGAAAGAAGTTGTCAGCAAACAATCAACCACGAGGTGAAGCTTCTGATCTC
TTGTCATCACTTGCTAATAAGAATAGACTTCGGAAATTGATATCTTGACTTCCTGGAATGGCAAGACGGACCTCAAATGA
GGTGATTGAAGCCGTCAAAAACGCCGGACCGTTTCAACTATAACGGTTGGAAGGAGTCAAGCAACCCAGAATTCGCCCAA
ATCTGGATATTGATTCATGTGGATGAGACTAAAACAGTCGCCCAATCGAAACACCAAAACACTTACCTGATTGTGGATGG
TGGTGGAACGGATCGAGAGAAGGCCATGAAAATTTCCAGTTAGAAAAGAAGAAAAAACTGATATCAAATTGTTTCCCAAA
TCAATTCGGTGAAACAAACAGAACGGCAACGGGATAGCCGTAAACAACACCGGATACACCGGACGGCGAGATAGGACAGC
GAGATAGATCGACAAAACCGGATCACATCCGGATTCATAA
>AT5G04620.2 | chr5:1329935-1332934 FORWARD LENGTH=3000
AACTTCTTTCTGTTGTCGCAATTATTCCAAAGCTCTAATTCTAAAATTGTTTCTGATATTGTCAGTGAAAGAATCACTTG
AAGTACAGAGTTCATTCATTGTATTGTTGTAATCCCCACTTTGCAATGTACTATAACATCTAGATTTTCCTTGGGCCAAC
AAAGCAAAAGCCCAATTGATAAAAAGTATCACAAGCCCAAACGGAAACTTAGCGCGGGAAAAAGAGAAATCTCATGTGTG
TCCCAGGGTTTGTATCTTTTGCAACTACTCTAAAATATACACCGTATTTGTTTGAAATGGTAATCAATCCCATGATCCCA
TCTAAAAGAAATATCAACCTAATACCATATGAGTGGAGAAAGTATTATTAGAATAAGATTTTTATGCAAAACCATATATT
TAGAAATTTCGCATACGTTATGCTATGTTTTCTATTAACATAAACAAATAAAGAATGAATTTCAAATTTTAAACAAGAAC
ATATTTTTAGAAATTAGAGATACACATATTCATACGTTACACTCTAAGCTTTCTAATAACTAGCATGCTTATATGTTGAT
CCAAATAATATCATAAAACAGTTTCAAAATTGCTTCTTCTTCTTGTTCATCATTGCTTCAAATTCTTAGCTTCAAGACCA
AAAATGTTAGACATCTCCAATTATGTCTTCTTCTTCTTCACCCTTGTCACAATTCTCCTATCATGTTTGGTTTACATACT
CACGCGCCACAGTCACAATCCAAAGTGCGCGAACCTCCCTCCAGGCCCAAAAGGTTGGCCGGTAGTTGGGAATCTGTTAC
AGTTCGCGCGCTCCGGTAAACAGTTTTTCGAATATGTCGATGAGATGAGAAACATCTACGGCCCAATTTTCACACTTAAG
ATGGGAATTCGAACGATGATCATCATCTCCGACGCTAATCTCGCACACCAAGCCTTGATCGAACGTGGAGCCCAATTCGC
AACCCGACCCGCCGAAACTCCGACCCGGAAAATCTTCAGTTCTAGCGATATCACCGTTCATTCCGCTATGTACGGTCCCG
TGTGGCGATCACTGAGACGGAACATGGTTCAAAACATGCTCTGCTCTAACCGGTTAAAGGAATTTGGTTCAATTAGAAAA
TCCGCCATTGATAAGCTCGTGGAGAAGATCAAATCTGAAGCTAAGGAAAACGACGGGCTCGTCTGGGTTCTAAGAAACGC
TAGATTCGCTGCTTTTTGTATCTTGTTAGATATGTGTTTCGGAGTTAAAATGGAAGAAGAATCGATTGAGAAGATGGATC
AGATGATGACGGAGATTTTAACCGCCGTTGATCCACGAATTCACGACTATCTTCCGATTCTAACTCCGTTTTACTTCAAG
GAGAGGAAAAATTCTCTGGAACTTCGCCGGAAACTTGTCCAATTCGTCGTTGGATTCATCGAGAAACGACGATTAGCGAT
TCGAAATCTCGGCTCCGATAAAACGGCGTCGTCTTTCGCGTATCTTGATACTTTATTCGATCTCAGAGTTGATGGTCGTG
AAACGTCACCGTCAGATGAAGATCTCGTGACGCTGTGTTCAGAGTTTCTCAACGCCGGTACGGATACGACGGGGACGGCG
ATAGAGTGGGGAATCGCGGAGCTGATATCGAATCCGAAGATTCAATCTCGGCTGTACGATGAGATTAAATCAACGGTGGG
AGATGATCGAACGGTTGAGGAGAAAGATTTGAATAAAATGGTCTTTTTACAAGCTTTTGTTAAGGAGCTTCTCCGGAGAC
ATCCACCGACGTATTTCACGTTAACTCACGGCGTTACGGAGCCGACTAATCTCGCGGGTTACGATATTCCCGTCGGGGCT
AATGTTGAGTTTTATCTTCCCGGTATAAGTGAAGACCCGAAGATATGGTCTAAACCGGAGAAATTTGATCCGGACCGGTT
TATAACAGGTGGAGAAGACGCCGATTTAACCGGAGTCGCCGGAGTTAAAATGATGCCGTTCGGAATTGGCCGTCGGATTT
GTCCGGGGCTTGGAATGGCGGTCGTACACGTGGAGCTAATGCTGTCGAGGATGGTTCAAGAGTTTGAGTGGAGCTCGTAC
CCGCCGGAGAGCCAAGTGGATTTCACCGGCAAATTGGTGTTCGCGGTGGTGATGAAGAATCCGTTGAGAGCGAGGGTTAA
AGCTAGGGTTTAAGTTTCGTTGATTCCACGTCTTTGATTCTTTTAACTTGACCAAACCCGGTTCAAGAGAGAAAATTCGC
ATTTTGTCTAATTTGCTTTGGTTTAATTAAATGTTTTCCTACTCTTCAATTACTAAATAGAGCCATGCATATTCGATTTA
CGTTTGTTTTAGTTGGTTTGCATTATTGCATGTCTTCAAATTAAGCTAGTATAAACTAATAATTTAGATGGTTTGACTAA
ACCAAATAACTGTTTATTACTGAACCAAATTTTCGATTAAATCACTCTTTCAGAAAAGGAAATTTCTTTGACAAAGGAAA
AGGAAACATATACTTATTGGATTAATTAGTGATTAGTAGATTATCACGAAAAGGAAATAGAATCGATGGTTTAACTGAAC
CAGCCATGGTTAGTTTCAGGTGCTTTTCGAGTTAAGTTTTCAAAAAAGGAAATCGATTGTACTTAGTTTGGTTCGTCTCA
GGCGGTTTAAGAGTCATTACTTTCAAAAAAGGAAAATAATTATACTTAGTTCGTTTAATCACTGATTAGCTAATTGTCAG
AAAAAGGAAATATAGTCGATTGATTAGAAACGAGTAACAACACAGAGTCTATATATACACGATTAGAAACAGAGAGTAGC
CATATCATATTCTTTCGCAACAGGCTAACACAAAAATCTCTCTGTCTTTTTCTCCTTCTCTTTCTTTGTCTGTGAAATCG
TGAACACAGAATGGGGGGCGTGAAGAGAAAGATTTCTATAGAGCTGATAGAGAAGAAAGATTCAAGAGCTGTTGCTTTCT
CAAAACGCAGTAGGGGTCTATATAGCAAAGCCTCTGATCT
>AT5G04620.3 | chr5:1329599-1332598 FORWARD LENGTH=3000
AACTGATTGGTTTTTCTCATTGTTGCAGGTATCTATTAAAATCAGGCTTCCATGTAATGGCAATACGACCGCCCACAGTG
CCACCCAATTCTTGCAGGTAAACAAAAAAAAAACTTTAAAATCATTTTCTTGTGAAATGAAACCATTTCATCGTATAAAT
TTCAGTAAAACTCATCATGTATGTTGTTGTGGAATACCTACTTCAGGCTAAGGGTGACACTGAGTGCAGCACATACCACA
GAAGATGTGAAGAAACTCATCACTGCGCTTTCTTCTTGTTTGGACTTTGACAACACAGCCACTCACATTCCTTCCTTTCT
ATTTCCCAAATTATAAAACTTCTTTCTGTTGTCGCAATTATTCCAAAGCTCTAATTCTAAAATTGTTTCTGATATTGTCA
GTGAAAGAATCACTTGAAGTACAGAGTTCATTCATTGTATTGTTGTAATCCCCACTTTGCAATGTACTATAACATCTAGA
TTTTCCTTGGGCCAACAAAGCAAAAGCCCAATTGATAAAAAGTATCACAAGCCCAAACGGAAACTTAGCGCGGGAAAAAG
AGAAATCTCATGTGTGTCCCAGGGTTTGTATCTTTTGCAACTACTCTAAAATATACACCGTATTTGTTTGAAATGGTAAT
CAATCCCATGATCCCATCTAAAAGAAATATCAACCTAATACCATATGAGTGGAGAAAGTATTATTAGAATAAGATTTTTA
TGCAAAACCATATATTTAGAAATTTCGCATACGTTATGCTATGTTTTCTATTAACATAAACAAATAAAGAATGAATTTCA
AATTTTAAACAAGAACATATTTTTAGAAATTAGAGATACACATATTCATACGTTACACTCTAAGCTTTCTAATAACTAGC
ATGCTTATATGTTGATCCAAATAATATCATAAAACAGTTTCAAAATTGCTTCTTCTTCTTGTTCATCATTGCTTCAAATT
CTTAGCTTCAAGACCAAAAATGTTAGACATCTCCAATTATGTCTTCTTCTTCTTCACCCTTGTCACAATTCTCCTATCAT
GTTTGGTTTACATACTCACGCGCCACAGTCACAATCCAAAGTGCGCGAACCTCCCTCCAGGCCCAAAAGGTTGGCCGGTA
GTTGGGAATCTGTTACAGTTCGCGCGCTCCGGTAAACAGTTTTTCGAATATGTCGATGAGATGAGAAACATCTACGGCCC
AATTTTCACACTTAAGATGGGAATTCGAACGATGATCATCATCTCCGACGCTAATCTCGCACACCAAGCCTTGATCGAAC
GTGGAGCCCAATTCGCAACCCGACCCGCCGAAACTCCGACCCGGAAAATCTTCAGTTCTAGCGATATCACCGTTCATTCC
GCTATGTACGGTCCCGTGTGGCGATCACTGAGACGGAACATGGTTCAAAACATGCTCTGCTCTAACCGGTTAAAGGAATT
TGGTTCAATTAGAAAATCCGCCATTGATAAGCTCGTGGAGAAGATCAAATCTGAAGCTAAGGAAAACGACGGGCTCGTCT
GGGTTCTAAGAAACGCTAGATTCGCTGCTTTTTGTATCTTGTTAGATATGTGTTTCGGAGTTAAAATGGAAGAAGAATCG
ATTGAGAAGATGGATCAGATGATGACGGAGATTTTAACCGCCGTTGATCCACGAATTCACGACTATCTTCCGATTCTAAC
TCCGTTTTACTTCAAGGAGAGGAAAAATTCTCTGGAACTTCGCCGGAAACTTGTCCAATTCGTCGTTGGATTCATCGAGA
AACGACGATTAGCGATTCGAAATCTCGGCTCCGATAAAACGGCGTCGTCTTTCGCGTATCTTGATACTTTATTCGATCTC
AGAGTTGATGGTCGTGAAACGTCACCGTCAGATGAAGATCTCGTGACGCTGTGTTCAGAGTTTCTCAACGCCGGTACGGA
TACGACGGGGACGGCGATAGAGTGGGGAATCGCGGAGCTGATATCGAATCCGAAGATTCAATCTCGGCTGTACGATGAGA
TTAAATCAACGGTGGGAGATGATCGAACGGTTGAGGAGAAAGATTTGAATAAAATGGTCTTTTTACAAGCTTTTGTTAAG
GAGCTTCTCCGGAGACATCCACCGACGTATTTCACGTTAACTCACGGCGTTACGGAGCCGACTAATCTCGCGGGTTACGA
TATTCCCGTCGGGGCTAATGTTGAGTTTTATCTTCCCGGTATAAGTGAAGACCCGAAGATATGGTCTAAACCGGAGAAAT
TTGATCCGGACCGGTTTATAACAGGTGGAGAAGACGCCGATTTAACCGGAGTCGCCGGAGTTAAAATGATGCCGTTCGGA
ATTGGCCGTCGGATTTGTCCGGGGCTTGGAATGGCGGTCGTACACGTGGAGCTAATGCTGTCGAGGATGGTTCAAGAGTT
TGAGTGGAGCTCGTACCCGCCGGAGAGCCAAGTGGATTTCACCGGCAAATTGGTGTTCGCGGTGGTGATGAAGAATCCGT
TGAGAGCGAGGGTTAAAGCTAGGGTTTAAGTTTCGTTGATTCCACGTCTTTGATTCTTTTAACTTGACCAAACCCGGTTC
AAGAGAGAAAATTCGCATTTTGTCTAATTTGCTTTGGTTTAATTAAATGTTTTCCTACTCTTCAATTACTAAATAGAGCC
ATGCATATTCGATTTACGTTTGTTTTAGTTGGTTTGCATTATTGCATGTCTTCAAATTAAGCTAGTATAAACTAATAATT
TAGATGGTTTGACTAAACCAAATAACTGTTTATTACTGAACCAAATTTTCGATTAAATCACTCTTTCAGAAAAGGAAATT
TCTTTGACAAAGGAAAAGGAAACATATACTTATTGGATTAATTAGTGATTAGTAGATTATCACGAAAAGGAAATAGAATC
GATGGTTTAACTGAACCAGCCATGGTTAGTTTCAGGTGCTTTTCGAGTTAAGTTTTCAAAAAAGGAAATCGATTGTACTT
AGTTTGGTTCGTCTCAGGCGGTTTAAGAGTCATTACTTTC
>AT5G04620.1 | chr5:1329935-1332934 FORWARD LENGTH=3000
AACTTCTTTCTGTTGTCGCAATTATTCCAAAGCTCTAATTCTAAAATTGTTTCTGATATTGTCAGTGAAAGAATCACTTG
AAGTACAGAGTTCATTCATTGTATTGTTGTAATCCCCACTTTGCAATGTACTATAACATCTAGATTTTCCTTGGGCCAAC
AAAGCAAAAGCCCAATTGATAAAAAGTATCACAAGCCCAAACGGAAACTTAGCGCGGGAAAAAGAGAAATCTCATGTGTG
TCCCAGGGTTTGTATCTTTTGCAACTACTCTAAAATATACACCGTATTTGTTTGAAATGGTAATCAATCCCATGATCCCA
TCTAAAAGAAATATCAACCTAATACCATATGAGTGGAGAAAGTATTATTAGAATAAGATTTTTATGCAAAACCATATATT
TAGAAATTTCGCATACGTTATGCTATGTTTTCTATTAACATAAACAAATAAAGAATGAATTTCAAATTTTAAACAAGAAC
ATATTTTTAGAAATTAGAGATACACATATTCATACGTTACACTCTAAGCTTTCTAATAACTAGCATGCTTATATGTTGAT
CCAAATAATATCATAAAACAGTTTCAAAATTGCTTCTTCTTCTTGTTCATCATTGCTTCAAATTCTTAGCTTCAAGACCA
AAAATGTTAGACATCTCCAATTATGTCTTCTTCTTCTTCACCCTTGTCACAATTCTCCTATCATGTTTGGTTTACATACT
CACGCGCCACAGTCACAATCCAAAGTGCGCGAACCTCCCTCCAGGCCCAAAAGGTTGGCCGGTAGTTGGGAATCTGTTAC
AGTTCGCGCGCTCCGGTAAACAGTTTTTCGAATATGTCGATGAGATGAGAAACATCTACGGCCCAATTTTCACACTTAAG
ATGGGAATTCGAACGATGATCATCATCTCCGACGCTAATCTCGCACACCAAGCCTTGATCGAACGTGGAGCCCAATTCGC
AACCCGACCCGCCGAAACTCCGACCCGGAAAATCTTCAGTTCTAGCGATATCACCGTTCATTCCGCTATGTACGGTCCCG
TGTGGCGATCACTGAGACGGAACATGGTTCAAAACATGCTCTGCTCTAACCGGTTAAAGGAATTTGGTTCAATTAGAAAA
TCCGCCATTGATAAGCTCGTGGAGAAGATCAAATCTGAAGCTAAGGAAAACGACGGGCTCGTCTGGGTTCTAAGAAACGC
TAGATTCGCTGCTTTTTGTATCTTGTTAGATATGTGTTTCGGAGTTAAAATGGAAGAAGAATCGATTGAGAAGATGGATC
AGATGATGACGGAGATTTTAACCGCCGTTGATCCACGAATTCACGACTATCTTCCGATTCTAACTCCGTTTTACTTCAAG
GAGAGGAAAAATTCTCTGGAACTTCGCCGGAAACTTGTCCAATTCGTCGTTGGATTCATCGAGAAACGACGATTAGCGAT
TCGAAATCTCGGCTCCGATAAAACGGCGTCGTCTTTCGCGTATCTTGATACTTTATTCGATCTCAGAGTTGATGGTCGTG
AAACGTCACCGTCAGATGAAGATCTCGTGACGCTGTGTTCAGAGTTTCTCAACGCCGGTACGGATACGACGGGGACGGCG
ATAGAGTGGGGAATCGCGGAGCTGATATCGAATCCGAAGATTCAATCTCGGCTGTACGATGAGATTAAATCAACGGTGGG
AGATGATCGAACGGTTGAGGAGAAAGATTTGAATAAAATGGTCTTTTTACAAGCTTTTGTTAAGGAGCTTCTCCGGAGAC
ATCCACCGACGTATTTCACGTTAACTCACGGCGTTACGGAGCCGACTAATCTCGCGGGTTACGATATTCCCGTCGGGGCT
AATGTTGAGTTTTATCTTCCCGGTATAAGTGAAGACCCGAAGATATGGTCTAAACCGGAGAAATTTGATCCGGACCGGTT
TATAACAGGTGGAGAAGACGCCGATTTAACCGGAGTCGCCGGAGTTAAAATGATGCCGTTCGGAATTGGCCGTCGGATTT
GTCCGGGGCTTGGAATGGCGGTCGTACACGTGGAGCTAATGCTGTCGAGGATGGTTCAAGAGTTTGAGTGGAGCTCGTAC
CCGCCGGAGAGCCAAGTGGATTTCACCGGCAAATTGGTGTTCGCGGTGGTGATGAAGAATCCGTTGAGAGCGAGGGTTAA
AGCTAGGGTTTAAGTTTCGTTGATTCCACGTCTTTGATTCTTTTAACTTGACCAAACCCGGTTCAAGAGAGAAAATTCGC
ATTTTGTCTAATTTGCTTTGGTTTAATTAAATGTTTTCCTACTCTTCAATTACTAAATAGAGCCATGCATATTCGATTTA
CGTTTGTTTTAGTTGGTTTGCATTATTGCATGTCTTCAAATTAAGCTAGTATAAACTAATAATTTAGATGGTTTGACTAA
ACCAAATAACTGTTTATTACTGAACCAAATTTTCGATTAAATCACTCTTTCAGAAAAGGAAATTTCTTTGACAAAGGAAA
AGGAAACATATACTTATTGGATTAATTAGTGATTAGTAGATTATCACGAAAAGGAAATAGAATCGATGGTTTAACTGAAC
CAGCCATGGTTAGTTTCAGGTGCTTTTCGAGTTAAGTTTTCAAAAAAGGAAATCGATTGTACTTAGTTTGGTTCGTCTCA
GGCGGTTTAAGAGTCATTACTTTCAAAAAAGGAAAATAATTATACTTAGTTCGTTTAATCACTGATTAGCTAATTGTCAG
AAAAAGGAAATATAGTCGATTGATTAGAAACGAGTAACAACACAGAGTCTATATATACACGATTAGAAACAGAGAGTAGC
CATATCATATTCTTTCGCAACAGGCTAACACAAAAATCTCTCTGTCTTTTTCTCCTTCTCTTTCTTTGTCTGTGAAATCG
TGAACACAGAATGGGGGGCGTGAAGAGAAAGATTTCTATAGAGCTGATAGAGAAGAAAGATTCAAGAGCTGTTGCTTTCT
CAAAACGCAGTAGGGGTCTATATAGCAAAGCCTCTGATCT
>AT5G04630.1 | chr5:1332108-1335107 FORWARD LENGTH=3000
GTTTCGTTGATTCCACGTCTTTGATTCTTTTAACTTGACCAAACCCGGTTCAAGAGAGAAAATTCGCATTTTGTCTAATT
TGCTTTGGTTTAATTAAATGTTTTCCTACTCTTCAATTACTAAATAGAGCCATGCATATTCGATTTACGTTTGTTTTAGT
TGGTTTGCATTATTGCATGTCTTCAAATTAAGCTAGTATAAACTAATAATTTAGATGGTTTGACTAAACCAAATAACTGT
TTATTACTGAACCAAATTTTCGATTAAATCACTCTTTCAGAAAAGGAAATTTCTTTGACAAAGGAAAAGGAAACATATAC
TTATTGGATTAATTAGTGATTAGTAGATTATCACGAAAAGGAAATAGAATCGATGGTTTAACTGAACCAGCCATGGTTAG
TTTCAGGTGCTTTTCGAGTTAAGTTTTCAAAAAAGGAAATCGATTGTACTTAGTTTGGTTCGTCTCAGGCGGTTTAAGAG
TCATTACTTTCAAAAAAGGAAAATAATTATACTTAGTTCGTTTAATCACTGATTAGCTAATTGTCAGAAAAAGGAAATAT
AGTCGATTGATTAGAAACGAGTAACAACACAGAGTCTATATATACACGATTAGAAACAGAGAGTAGCCATATCATATTCT
TTCGCAACAGGCTAACACAAAAATCTCTCTGTCTTTTTCTCCTTCTCTTTCTTTGTCTGTGAAATCGTGAACACAGAATG
GGGGGCGTGAAGAGAAAGATTTCTATAGAGCTGATAGAGAAGAAAGATTCAAGAGCTGTTGCTTTCTCAAAACGCAGTAG
GGGTCTATATAGCAAAGCCTCTGATCTTTGTCTTCTCTCCGATGCACAAATTGCGATCATAGCCACTCCGGTCTCTTCCA
AATCAAACGTTTCTTTCTACACCTTTGGCCATTCCTCTGTTGATAACGTTGTAGCCGCTTTCCTCACGAATCAGCGTCCT
CGGGAAGGTCTAGGGTTAGACTATTGGTGGGAAGATGAGAGGCTTTCAAAATCAGAGGACCTGGAGGAACTGAGAGACGC
AATGGACTCGATGTCGAAGATGTTGAAAGATCTGAAGGATTTGCAGAATCAACGAGATTGTGAGGAGGACGTGAAGAAGA
AGGGTGTTTTACACGGAACTCATCAAAAGCAAACCTTTAATCCTGAATCATGTTCTGTGAATTTCGATGGGTTTAACAAG
AACACTGAAGAATTTGATCTTGATGAAATATTTGATTATGTGTCAACAGCTGAAGCTCTATCGATGAACTTGGACATGGA
CGATGTCTCTGTGGTGACCACGAATCAAAACCCCGTCTCTGCTTCTGAAACTGTTGAAGATAGAGAATTGGTTGTTCACA
AAAATATGGATGAGGACAATATCCACGTGTCTGATATGGACGACAAGGATACGATGCTAATGATTTCTGACAAGAACAAT
GTTTTACCTGAAAACTTGGATGAATTCGATCAAGAGCTAGATCTTGATCAGCTACTTGATTTTGAGACAAACTATGAAAG
CCTTTTGAAGAGTTGTGAGATGGAGGATTATGCCTCGATGGTGACTACAAAGCAAAATCTGTGCTCAAATCCTGAAGCTG
TTGAAGATGGAGGATTAATGATTCAAAAAGATTTACCGGAGGATAATCTCTGCTTTTCTGATTATTTCAGTGACTTACAT
TGCTGATATTTGAAACTCCCTCCAAGATAACAGATGTTTCAAGGATTGCTTCGGTTTATTTTCGTTAGAGATACTTTACT
CAAGGAAGGTTCCGGTTTGACTTCAATCAATTTTCCATGCTTCATTGGATTTCTGGGATGTTGATCTAACTCAAACCGGT
TCAGTTTTGGTTTGCCTTAACTAATGAAGAAACCATCCTTTTTTCTTTTAAGTTTTGTAGTCTTTTCTATCAACTTGTCT
TGTTTTATATGTGTGATGTTTTCTTCTTATATTAAAAGTTTAAAACCAATGAGTCTTACTACTCTTTTTTTCTTGTATCA
ACTTGTGTCTTGTTTAACTGTGGGATGTTTTCTAATCTAACCAACAAATAATATTAAAACCAATATTGAGTCTTACAACA
GAAAACATCTGTCTGACAATCTTTGATTAGGAATGTCTCTGCTTTCTTATTAAGTACCAAAACCAGTCATCATCTAGGCC
AGTATTTTGTGATTACTTCATAACTTGAAAACAGATAAAGCTTTACCAAAATAGAGCAGAATGGCTCCATAACAAATTGC
AGAAGAACCGGTGCTAATTGATTCCATTCAAAACGTGATGCAGAGAAGTGTTTATATGGCGGGGAAAGTTTGGGAAAAAA
CACCTTGTAATTGGTTCAAATGCAATGTAGGGGGAGCTTGGGTGTTAAGAAATGAGTTGGGTGGTTTTACTTCACAGTCG
CCGGGCGATATTTAGTATAAGAAGTGTAGAGGATGCAAAGCTAAGAGTTTTGCTTTGGTCTATTGAAAGCATGTCAAGTC
ACAAAGTCATGAGAGTTTTTTTTTGCTTGCCAAGAAAAAGGATTGGTAGAAGCAGTTAATAGGCCGCAGGCTTGGCCCCT
CTTTTAAAGCTCAATCTTTTGCTTTAAAGAGTTTTTTGTTTAGTTCCAGGTGTGGAAGATGATGGTTTTGGAAACTTTTG
GTGCAAACAGGGGAGCAAATCTTATTGCTAAAAGTGTGACAGGAGATCTGAGACTGCAGTCGTATGTGGCAATGGGTCCT
CCAAGCTGCCTGGTAAGAGTTTTTGAGGAAGAAAGGACTTGCATCTCTGTTTGTTAATGCAGTTTCGTTTCATGGGCTAA
AGTTCTTTTTGTGAACTGATATTTGCAGTCCGTTGTTGAGTTTGTTTAGTGTAGGGAGTTTGTTTTGTCTCCTGTAGTTT
AGACCCTCACTTTTTTGTAGCTATATGGCTTTATCAGTGTATAAAAGCCAGATGATGAGAAAAAGAAAAAAAAATTGCAG
AAGAACCCTTAATTTATGACATATATAATACCACTCATGA
>AT5G04640.1 | chr5:1333794-1336793 FORWARD LENGTH=3000
TATTTGAAACTCCCTCCAAGATAACAGATGTTTCAAGGATTGCTTCGGTTTATTTTCGTTAGAGATACTTTACTCAAGGA
AGGTTCCGGTTTGACTTCAATCAATTTTCCATGCTTCATTGGATTTCTGGGATGTTGATCTAACTCAAACCGGTTCAGTT
TTGGTTTGCCTTAACTAATGAAGAAACCATCCTTTTTTCTTTTAAGTTTTGTAGTCTTTTCTATCAACTTGTCTTGTTTT
ATATGTGTGATGTTTTCTTCTTATATTAAAAGTTTAAAACCAATGAGTCTTACTACTCTTTTTTTCTTGTATCAACTTGT
GTCTTGTTTAACTGTGGGATGTTTTCTAATCTAACCAACAAATAATATTAAAACCAATATTGAGTCTTACAACAGAAAAC
ATCTGTCTGACAATCTTTGATTAGGAATGTCTCTGCTTTCTTATTAAGTACCAAAACCAGTCATCATCTAGGCCAGTATT
TTGTGATTACTTCATAACTTGAAAACAGATAAAGCTTTACCAAAATAGAGCAGAATGGCTCCATAACAAATTGCAGAAGA
ACCGGTGCTAATTGATTCCATTCAAAACGTGATGCAGAGAAGTGTTTATATGGCGGGGAAAGTTTGGGAAAAAACACCTT
GTAATTGGTTCAAATGCAATGTAGGGGGAGCTTGGGTGTTAAGAAATGAGTTGGGTGGTTTTACTTCACAGTCGCCGGGC
GATATTTAGTATAAGAAGTGTAGAGGATGCAAAGCTAAGAGTTTTGCTTTGGTCTATTGAAAGCATGTCAAGTCACAAAG
TCATGAGAGTTTTTTTTTGCTTGCCAAGAAAAAGGATTGGTAGAAGCAGTTAATAGGCCGCAGGCTTGGCCCCTCTTTTA
AAGCTCAATCTTTTGCTTTAAAGAGTTTTTTGTTTAGTTCCAGGTGTGGAAGATGATGGTTTTGGAAACTTTTGGTGCAA
ACAGGGGAGCAAATCTTATTGCTAAAAGTGTGACAGGAGATCTGAGACTGCAGTCGTATGTGGCAATGGGTCCTCCAAGC
TGCCTGGTAAGAGTTTTTGAGGAAGAAAGGACTTGCATCTCTGTTTGTTAATGCAGTTTCGTTTCATGGGCTAAAGTTCT
TTTTGTGAACTGATATTTGCAGTCCGTTGTTGAGTTTGTTTAGTGTAGGGAGTTTGTTTTGTCTCCTGTAGTTTAGACCC
TCACTTTTTTGTAGCTATATGGCTTTATCAGTGTATAAAAGCCAGATGATGAGAAAAAGAAAAAAAAATTGCAGAAGAAC
CCTTAATTTATGACATATATAATACCACTCATGAAGAACAGTTGAAATTTCTGACAAGTAAATTGAATTCCAACCAAGTC
AAACACGTTTATTCGAGTTTCTTTTTTGTTTTTTCTCAAAGTATAATAAGATGTTGAATTCTGATTAGCTGAAAGATGAC
ACGATTTTATTCATTGTTTTTGGGTCTACCAAAATTGGAAAGTGAGTAAATAAATGGCTTTCTGCGACATTTGGCTTTCC
CATGTTACTAATTTATTAAAGGAACAGTTGAACGCAATAAATAAAAACAAAGACATGCACTGATCACACAATTCCTAGAC
TCCCAAATTATCATTCTAACAGGTAAATTTCACGGTGATATGTTAAATATGTAGCCTGTAGGTCCAAATACAACAACTAC
TTTTTTTGTTTTTTTTCTATTTTCATTATACATCCTTATTGTTATCTAATTAGTAATTATCAGCATTAAAGATCTGGGAC
ACTCCTGTTTAAAGCTTTCATCGACTATTTGCCTATTAGTTGTAACAATCAGCCTATGGTTATAGGTGAATCTAGACTCA
TATAATCAATTCTGACTTAAACCTTGTTTGAAAGTAAAGAGTGTTTCTAAACGGTTACCTATAGTTGTAAACATTCATGT
CTATAATAAAAACACACCAATATCAATTTACACATAGCCAAATAAGAGTCTCAAATGAGTCAAAATATTAAAACTGATTT
ATGAAAACACAAATTTTATAAAAATAAATGGTGAACAAATGTTAAGATTAGTGAAAGTTCCTATTTTGAAAAACAAATGT
CTTTGAACCCAATTAATATGCCTTGTAAACCAGTCCATAGTATCAAACTCCAAAAAAAAAAAGTTACTTTTAATTTCAAA
TATTTACATAAAATTTTGCATGCACTACTCTGTTCTTATATAATCTTCGTCTTCTTCTTCTCTGCTTGAGTCAACAAGAA
ATAAACAGAGCTAAAATGTTTCCTCTAATCTCCTTTTCTCCAACTTCTCTTGATTTCACCTTCTTCGCCATTATCATCTC
AGGTTTCGTTTTCATCATCACTCGATGGAATTCCAATTCAAAGAAACGTTTAAACCTTCCTCCAGGTCCGCCAGGTTGGC
CGGTGGTCGGAAACTTATTCCAGTTCGCGCGCTCAGGTAAACCGTTTTTCGAATACGCAGAGGATCTCAAGAAAACGTAT
GGCCCGATTTTTACACTGAGAATGGGGACTCGAACAATGATCATCCTCTCCGACGCAACTCTAGTCCACGAAGCTTTGAT
CCAACGCGGAGCTCTCTTCGCTTCACGACCCGCCGAGAATCCGACCCGAACAATCTTCAGCTGCAACAAATTCACCGTCA
ACGCCGCTAAATACGGTCCAGTGTGGCGATCTCTGAGAAGAAACATGGTTCAGAACATGCTTAGCTCAACACGTCTCAAG
GAATTCGGGAAACTGAGACAATCCGCCATGGATAAACTCATCGAGAGGATCAAATCGGAAGCTAGAGACAACGACGGGCT
AATCTGGGTTCTTAAAAACGCAAGATTCGCTGCGTTTTGTATTCTCTTGGAAATGTGTTTCGGAATCGAGATGGATGAAG
AGACAATCGAGAAGATGGATGAGATTTTGAAGACGGTGTTAATGACTGTTGATCCACGAATCGACGATTATCTTCCGATT
CTTGCTCCGTTCTTCTCTAAAGAGAGGAAACGAGCTCTCG
>AT5G04660.1 | chr5:1337588-1340587 FORWARD LENGTH=3000
TCTTTTATTGTTTTTTTGTTAAGAATATTGAGATTATTGTAAGGTGTGTTTGCTTATAAACATTAAAGTACCCAAATCTA
CACAATACACATGACCAAAACTACCACAGTCCATAGCACATTTCCATATATCTCCTTTAACTTTCTTTTTTTCACATTTC
TTCAAAATTATATTGGTCGGAAGAAAAACGAAAAAAGTAAGGATGGAGCATCATCTTACGGTAGTATGAACAAAAAACAA
AACAAAAACCTAACAAAAAACAAAAATCTAAATCAATTTACAATATCAGCGTAGAAACTATACATATAAAACCCAAAGCT
ACAGAGACTATACCTCTTTCAAATCCTCCTTGAAAAATGGCCAAAAAGATCCCAACTTCAGTAACATTTTCTATCTTTAC
CATTTCAGTTCTAGACAACGGTTGTGTCCACCTCCCTCGATTCGGCTTCCTTAATGGCTTCTGCAATCCTGAGAGCCCTC
ATTGCTTTGTAAACAGCAAGATCTGCGTTTTCTGCAAGAATTTGTGCTCGTCTTCTTTTGGCTATGGCAGTTTCCATGGT
TTTATCAGCCAAAACTTTGGCTTCTTCCATTCTGAGAATATCGTCTTCTTCCTCTGGTTCTGCCGCCTTTACAGCCACTG
TTCACATTAACACAACAAACGAATCAGATCATTTTCACTATACTGAACTTTCTGGAGCTAAATCAAACTTCTATCGAGCT
TAGTCACCGATATTCAACTCCTAATGATACTGGAGTTTAAAACTTTATCTAACCTCAAATCGAATACAGTACACCTTAAC
CAAAAAGAAATGATTTTCAGTCTAATTCTGTGGTAACCTATTCTACTTAATTGTAGTTCGGCAAGACTGTTCCATATTAT
TCTAACTCTCAAGAGTACACTCTAAGCACTAACTTTCAGCAATTGCAAACAAATGTAACACAAGCCTCAACATTTCACTG
CAATAACCAGGCGTCTCTGAGTCATTAGGTTATGGAAACTTACCCATCCAAGGGCTTGTCTGTTTGGCTTTTCCATGGAG
TTGACTCCCCTGTCTTTTGAAGGACCTTCTTTTACGAAACACAGGTTTGGAAAGTAGCTGCGTTTTCTTCACTTGATGAC
CCTGTTTATATACATGCAAACATCAGTTTTGATGATAAAAACAAAACTGAAAATAAAGAATATGATACTAGGACACTGCA
TCATGACATTACCTGGAAAATTCTGAGGAGTGGTGCTTTTCGCTGCTTCCTTTTTTTCAACCAGTAATCATGTACCGCCT
CAACCACCTCTTGCCTACCCAGATATGAAATACTACCTATAGTGGCTGCTTTTTCATCCAAGAGATCATCGGCAGGGCTA
TGGAAATGATACTTTTCAAACCCATCAATCATCAACTCAAAAGCTTCCCGCTGAAGTTGTAGATATTGGTCATCCTCTTC
ATTGAGCATTTTCTGGTTCTGCCTTTCGAGCCACTCTTCATCTTCAGAATCCATGTCATAAAGAGCAATACTTCGAGCCA
TGGCCCTTGAAACCTCATCTTCGTTCACAGATATATATGAAACTGGTGGCCTAGAAAAGGAGGGGAAATTATCGATATAC
TCTGCATATCCACACACTTCTCTGACCCCAGGAATAGGAATGACTTTCACACTCTGTTCCAATAGATTCCGTTCATAGCA
TTCTTTATATATATCTTTAAAACCAAGCCAATCTTGTCTGTCACAAAACTCAAGCTTCCAATTATCACCTCCCATCCATA
CTGTGGCATGTGTAATCCGGTTGCTAGAGAAAGGTCTCATAGTCCTTTGTGCCATGTGGCTGTATCTGATTGCCCCATCT
TTCTTAATAACAAGGAACCACTCCTTCGAAGACGAAGCCTCCAACATGACACTAAATCCTTCTTCTCTGGTGCATCTGTC
TGAATGTATCATCAATATATTCGCAGAACAACATATAGAATCAAGTTCCTCTTTTGTCTTCGTCATTGGAATGATACTTA
TCCCATTTGAAACCGGAGATGAGTTACTTAGCACCGAACTTCTAAGCTTTTTCGATGATACTGCTGCTGTCCTGTTTTTC
CTACTTCCCGATATATCAAAAACAGGTGTTCCATTGTTCAACTTGTGTGCATTATGAGAAAGATTTCTTGCTCTTCTCCT
TCTCAAAGAGCTTCTCCTCTTTTGGAAACTGTGAGAACCTAAATTGCCTCTATACTGAGCATTTCCTCCCGTTAACTTCG
AGGCTCTCACTGATGGATGTAACCCAACTACAACTCCATTCCTCGGAGTACAAGGTTCAGGTAAAGCTAATTCAGACTCG
GAATCTGATTCTTCAATCGGATTGTTTAGCAAATACAGAGATTTCTCTACGAAAAAGAAGGAGCGTGGTAGAACTCTTAC
AAATAGAGTGAAATGCATATCCATGAACCATCGAGGAATGACAGCAAAATCTGCTGAAAAGAGAGGTAGACAACTCATGG
CCCCAAAAAACTTGCAGACACCCCTTGAGCTAAGGGGAGACCTCTGAAAAAACATCACAATAAAAAGAAACCAAAAGATT
ACCTTAGTAACATTAAAGATCACAATTACGTACATAAACAAAATGTAGTCCAAACCTAACGATAGTAAGCGCAAAGGTAA
TTAGGTAATTACCACAAGGAATCGCACGCCATGGTCTGCAAACACTTGGTTGATAGGTTGAGACAAGAAGAAAGACGCAA
GTGAAGACAGCCTGAGTTCTTCCCTCCTTATATATCTCATTGCCAAACCGAAAACAGTTAAAAACCAGCAATCCTCACAT
GACCAATCTACTGTAAGAGTAAGCACTGAAGAAACCCGTTGTGAGAGTTTTCTTCGCCTGCGATAAAACTTCAGGCTTCG
TAGTGGCTCTTCTGATCTATCACTTGATGATGGTTCACAAAGTCTCTTCCTTTTCCTACTATATACAATCCCAAACATCT
TATCCACAGTCTTTTCATCCCCTACACCTTCATTTCTCAC
>AT5G04670.1 | chr5:1334998-1337997 REVERSE LENGTH=3000
AACTGAAATGGTAAAGATAGAAAATGTTACTGAAGTTGGGATCTTTTTGGCCATTTTTCAAGGAGGATTTGAAAGAGGTA
TAGTCTCTGTAGCTTTGGGTTTTATATGTATAGTTTCTACGCTGATATTGTAAATTGATTTAGATTTTTGTTTTTTGTTA
GGTTTTTGTTTTGTTTTTTGTTCATACTACCGTAAGATGATGCTCCATCCTTACTTTTTTCGTTTTTCTTCCGACCAATA
TAATTTTGAAGAAATGTGAAAAAAAGAAAGTTAAAGGAGATATATGGAAATGTGCTATGGACTGTGGTAGTTTTGGTCAT
GTGTATTGTGTAGATTTGGGTACTTTAATGTTTATAAGCAAACACACCTTACAATAATCTCAATATTCTTAACAAAAAAA
CAATAAAAGACTAAATCCTTGGTTTGACCATAGCTCTCAACGGATTCTTCATCACCACCGTAAACTCCAATTTTCCGGCG
AAATCAATCTCACTTCCTGGTGGATGAGCACACCACTCGAACTCCTGAACCATCCGCGCAAGCATCAAATGGACGTGTAT
GGTTGCCATTGCAAGTCCTGGACAGATCCTACGGCCCACACCAAACGGAATCATTTTTACTCCACTAATCCCGGTTATGT
CAGCATCTTCCTTACCCAACATAAACCGGTCCGGATCAAACTTTTTCGGGTTATTCCAAATTCTCGGATCCTCACTAATA
CCCGGAAGATAAACCTCGACGTTAACGCCGGCGGGAATATCGTAACCAGCAAGCGTCGTCGTCTCCATAACGGCATGCGT
CAGAGAAAAATAAGTCGGCGGATGTTTCCGGAGAAGCTCCTTAACAAAAGCTTGTAAAAAGACCATTTTGTCCACATCTT
TCTCATCGACCCTACGATCATCTCCCACCGTTGATTTAATCTCATCGTAGAGCCGAGATTGAATCTCAGGATTCGCAATC
AGCTGCGCTATCCCCCACTCGATCGCCGTCCCCGTCGTATCCGTACCACCGTTAAGAAACTCAGAGCAGAGCGTCACGAG
CTCTTCGTTAGACGGCGTCGTTTTACGACCTTCGATTTTTAAATCAAAGAGTGTATCTAAGTATGAAAAAGACGACGCCG
TTTTATCAGATCCTGGATTCTGAATCGCTCTCCGTCGTCTCTCGATAACTCCGACGACGTAATCGACTTGTTCACGGCGA
ACTTCGAGAGCTCGTTTCCTCTCTTTAGAGAAGAACGGAGCAAGAATCGGAAGATAATCGTCGATTCGTGGATCAACAGT
CATTAACACCGTCTTCAAAATCTCATCCATCTTCTCGATTGTCTCTTCATCCATCTCGATTCCGAAACACATTTCCAAGA
GAATACAAAACGCAGCGAATCTTGCGTTTTTAAGAACCCAGATTAGCCCGTCGTTGTCTCTAGCTTCCGATTTGATCCTC
TCGATGAGTTTATCCATGGCGGATTGTCTCAGTTTCCCGAATTCCTTGAGACGTGTTGAGCTAAGCATGTTCTGAACCAT
GTTTCTTCTCAGAGATCGCCACACTGGACCGTATTTAGCGGCGTTGACGGTGAATTTGTTGCAGCTGAAGATTGTTCGGG
TCGGATTCTCGGCGGGTCGTGAAGCGAAGAGAGCTCCGCGTTGGATCAAAGCTTCGTGGACTAGAGTTGCGTCGGAGAGG
ATGATCATTGTTCGAGTCCCCATTCTCAGTGTAAAAATCGGGCCATACGTTTTCTTGAGATCCTCTGCGTATTCGAAAAA
CGGTTTACCTGAGCGCGCGAACTGGAATAAGTTTCCGACCACCGGCCAACCTGGCGGACCTGGAGGAAGGTTTAAACGTT
TCTTTGAATTGGAATTCCATCGAGTGATGATGAAAACGAAACCTGAGATGATAATGGCGAAGAAGGTGAAATCAAGAGAA
GTTGGAGAAAAGGAGATTAGAGGAAACATTTTAGCTCTGTTTATTTCTTGTTGACTCAAGCAGAGAAGAAGAAGACGAAG
ATTATATAAGAACAGAGTAGTGCATGCAAAATTTTATGTAAATATTTGAAATTAAAAGTAACTTTTTTTTTTTGGAGTTT
GATACTATGGACTGGTTTACAAGGCATATTAATTGGGTTCAAAGACATTTGTTTTTCAAAATAGGAACTTTCACTAATCT
TAACATTTGTTCACCATTTATTTTTATAAAATTTGTGTTTTCATAAATCAGTTTTAATATTTTGACTCATTTGAGACTCT
TATTTGGCTATGTGTAAATTGATATTGGTGTGTTTTTATTATAGACATGAATGTTTACAACTATAGGTAACCGTTTAGAA
ACACTCTTTACTTTCAAACAAGGTTTAAGTCAGAATTGATTATATGAGTCTAGATTCACCTATAACCATAGGCTGATTGT
TACAACTAATAGGCAAATAGTCGATGAAAGCTTTAAACAGGAGTGTCCCAGATCTTTAATGCTGATAATTACTAATTAGA
TAACAATAAGGATGTATAATGAAAATAGAAAAAAAACAAAAAAAGTAGTTGTTGTATTTGGACCTACAGGCTACATATTT
AACATATCACCGTGAAATTTACCTGTTAGAATGATAATTTGGGAGTCTAGGAATTGTGTGATCAGTGCATGTCTTTGTTT
TTATTTATTGCGTTCAACTGTTCCTTTAATAAATTAGTAACATGGGAAAGCCAAATGTCGCAGAAAGCCATTTATTTACT
CACTTTCCAATTTTGGTAGACCCAAAAACAATGAATAAAATCGTGTCATCTTTCAGCTAATCAGAATTCAACATCTTATT
ATACTTTGAGAAAAAACAAAAAAGAAACTCGAATAAACGTGTTTGACTTGGTTGGAATTCAATTTACTTGTCAGAAATTT
CAACTGTTCTTCATGAGTGGTATTATATATGTCATAAATTAAGGGTTCTTCTGCAATTTTTTTTTCTTTTTCTCATCATC
TGGCTTTTATACACTGATAAAGCCATATAGCTACAAAAAA
>AT5G04670.2 | chr5:1334998-1337997 REVERSE LENGTH=3000
AACTGAAATGGTAAAGATAGAAAATGTTACTGAAGTTGGGATCTTTTTGGCCATTTTTCAAGGAGGATTTGAAAGAGGTA
TAGTCTCTGTAGCTTTGGGTTTTATATGTATAGTTTCTACGCTGATATTGTAAATTGATTTAGATTTTTGTTTTTTGTTA
GGTTTTTGTTTTGTTTTTTGTTCATACTACCGTAAGATGATGCTCCATCCTTACTTTTTTCGTTTTTCTTCCGACCAATA
TAATTTTGAAGAAATGTGAAAAAAAGAAAGTTAAAGGAGATATATGGAAATGTGCTATGGACTGTGGTAGTTTTGGTCAT
GTGTATTGTGTAGATTTGGGTACTTTAATGTTTATAAGCAAACACACCTTACAATAATCTCAATATTCTTAACAAAAAAA
CAATAAAAGACTAAATCCTTGGTTTGACCATAGCTCTCAACGGATTCTTCATCACCACCGTAAACTCCAATTTTCCGGCG
AAATCAATCTCACTTCCTGGTGGATGAGCACACCACTCGAACTCCTGAACCATCCGCGCAAGCATCAAATGGACGTGTAT
GGTTGCCATTGCAAGTCCTGGACAGATCCTACGGCCCACACCAAACGGAATCATTTTTACTCCACTAATCCCGGTTATGT
CAGCATCTTCCTTACCCAACATAAACCGGTCCGGATCAAACTTTTTCGGGTTATTCCAAATTCTCGGATCCTCACTAATA
CCCGGAAGATAAACCTCGACGTTAACGCCGGCGGGAATATCGTAACCAGCAAGCGTCGTCGTCTCCATAACGGCATGCGT
CAGAGAAAAATAAGTCGGCGGATGTTTCCGGAGAAGCTCCTTAACAAAAGCTTGTAAAAAGACCATTTTGTCCACATCTT
TCTCATCGACCCTACGATCATCTCCCACCGTTGATTTAATCTCATCGTAGAGCCGAGATTGAATCTCAGGATTCGCAATC
AGCTGCGCTATCCCCCACTCGATCGCCGTCCCCGTCGTATCCGTACCACCGTTAAGAAACTCAGAGCAGAGCGTCACGAG
CTCTTCGTTAGACGGCGTCGTTTTACGACCTTCGATTTTTAAATCAAAGAGTGTATCTAAGTATGAAAAAGACGACGCCG
TTTTATCAGATCCTGGATTCTGAATCGCTCTCCGTCGTCTCTCGATAACTCCGACGACGTAATCGACTTGTTCACGGCGA
ACTTCGAGAGCTCGTTTCCTCTCTTTAGAGAAGAACGGAGCAAGAATCGGAAGATAATCGTCGATTCGTGGATCAACAGT
CATTAACACCGTCTTCAAAATCTCATCCATCTTCTCGATTGTCTCTTCATCCATCTCGATTCCGAAACACATTTCCAAGA
GAATACAAAACGCAGCGAATCTTGCGTTTTTAAGAACCCAGATTAGCCCGTCGTTGTCTCTAGCTTCCGATTTGATCCTC
TCGATGAGTTTATCCATGGCGGATTGTCTCAGTTTCCCGAATTCCTTGAGACGTGTTGAGCTAAGCATGTTCTGAACCAT
GTTTCTTCTCAGAGATCGCCACACTGGACCGTATTTAGCGGCGTTGACGGTGAATTTGTTGCAGCTGAAGATTGTTCGGG
TCGGATTCTCGGCGGGTCGTGAAGCGAAGAGAGCTCCGCGTTGGATCAAAGCTTCGTGGACTAGAGTTGCGTCGGAGAGG
ATGATCATTGTTCGAGTCCCCATTCTCAGTGTAAAAATCGGGCCATACGTTTTCTTGAGATCCTCTGCGTATTCGAAAAA
CGGTTTACCTGAGCGCGCGAACTGGAATAAGTTTCCGACCACCGGCCAACCTGGCGGACCTGGAGGAAGGTTTAAACGTT
TCTTTGAATTGGAATTCCATCGAGTGATGATGAAAACGAAACCTGAGATGATAATGGCGAAGAAGGTGAAATCAAGAGAA
GTTGGAGAAAAGGAGATTAGAGGAAACATTTTAGCTCTGTTTATTTCTTGTTGACTCAAGCAGAGAAGAAGAAGACGAAG
ATTATATAAGAACAGAGTAGTGCATGCAAAATTTTATGTAAATATTTGAAATTAAAAGTAACTTTTTTTTTTTGGAGTTT
GATACTATGGACTGGTTTACAAGGCATATTAATTGGGTTCAAAGACATTTGTTTTTCAAAATAGGAACTTTCACTAATCT
TAACATTTGTTCACCATTTATTTTTATAAAATTTGTGTTTTCATAAATCAGTTTTAATATTTTGACTCATTTGAGACTCT
TATTTGGCTATGTGTAAATTGATATTGGTGTGTTTTTATTATAGACATGAATGTTTACAACTATAGGTAACCGTTTAGAA
ACACTCTTTACTTTCAAACAAGGTTTAAGTCAGAATTGATTATATGAGTCTAGATTCACCTATAACCATAGGCTGATTGT
TACAACTAATAGGCAAATAGTCGATGAAAGCTTTAAACAGGAGTGTCCCAGATCTTTAATGCTGATAATTACTAATTAGA
TAACAATAAGGATGTATAATGAAAATAGAAAAAAAACAAAAAAAGTAGTTGTTGTATTTGGACCTACAGGCTACATATTT
AACATATCACCGTGAAATTTACCTGTTAGAATGATAATTTGGGAGTCTAGGAATTGTGTGATCAGTGCATGTCTTTGTTT
TTATTTATTGCGTTCAACTGTTCCTTTAATAAATTAGTAACATGGGAAAGCCAAATGTCGCAGAAAGCCATTTATTTACT
CACTTTCCAATTTTGGTAGACCCAAAAACAATGAATAAAATCGTGTCATCTTTCAGCTAATCAGAATTCAACATCTTATT
ATACTTTGAGAAAAAACAAAAAAGAAACTCGAATAAACGTGTTTGACTTGGTTGGAATTCAATTTACTTGTCAGAAATTT
CAACTGTTCTTCATGAGTGGTATTATATATGTCATAAATTAAGGGTTCTTCTGCAATTTTTTTTTCTTTTTCTCATCATC
TGGCTTTTATACACTGATAAAGCCATATAGCTACAAAAAA
>AT5G04680.3 | chr5:1343314-1346313 REVERSE LENGTH=3000
CTTGAGACATTGATCTTTTGGGCCTAACTCGGAAACTCTTTAATACATTAAAAATAATAAATAATTCAGTTCTTCCTTTT
CGGCTTCACATCAAAAAGACAAAAATAATGATGCTTTTCTGAAAGTACAAACAAACTCTTGGACCGGTCCACCAAATATC
ATCACATATGAAACATCTATGTACAATATATATTACATATACTACTAATAAAAGGAGCTTGTTGATGCAAAAAAAGAAGA
AGAAGGATAGAAGAGAAGGACAAAGGGGCAAGAAGATTAGTGAAAGAAGCAACTATGAGTCTATGATGGAAGTTGAGAAC
TTTGCCAGCAAGGGAGAAGAGAGGTGCAGCGGGTTGAAACTTGAAAGATACAGAGTTGTGGCGTTAGACTTGCAGAAACA
TTAGATAAGAGATGATGATGATGCAAGAGTCATAAAGAATCCTGCATTTGGGTTAGGTCGTGTTCAAGCGTTTTATGTTT
TTTTTGTAAAATATGTCGACGGACAACGTTGATTGTTATATTTTCATTTAATGTTTCCCCCAATATAATAATCAATTTGT
AAACACTGTTTGTCACATCAATTTGAACCCGGTTGCCCTTTTCAATATTAGTATGAAGAATTAAGCTGTTGTGTATGAGA
TCATGTGTATTCCACTGAATGCGAATTTAATTATGATTAAACAAAATTATATTTTTAACAAGAACATAGAAAATATTGTT
CTTCTACAAAACGCTTACTCACGCACTCTATAAGTAGTAACTAGGAAAGAAATTGTCTAAATTAAAAAGGAAAAAAGAAA
AAAAATAAGTAAATATCAAAATTAAAAAAAAAAATCTTACACCGTGATAATTAAAAAGTAACGAAAGAAAAGAGTTAAGA
ATTTATTAAATTGAGAAACTTCATTTTTTGCATAATCACATAGAATAATAATATATAAAGTTATACTAAAACTTTGTAGA
ACATTTTTTTCAATTTTATAAGCATTTTGTAAACAAAAAAAAAGGAAAAAAAAAAACAAAAAAAAATATATTTTAAATAT
AGTTCTATTTAGATTATTGTCTGCAAAACCATTCATCAAATTCACGTAATTGAACTTTTCAACCATAATTGTCTTAATGA
ATAGCAAAGCCAACTCTTTATTTGATTAATCAAAACAAAGTTTGTTATTTTATAATCAAAGTTCATGCACCTTACATTAG
AAAGTCTTCCATTTCTTATTTTGTAATCAAAGTCTTAGAATTTAAGGTTTTATTTTTCTTAAATCTAAAATTTTACTAAA
CTAAATTCATTAACAAGATATTTTGTTAATTTAAAAAGGTTAAAGCCCATTATAAAAAATAATGAATGAAAATCTTAACA
AATGTATATATATAGAAAATGCCGATAATTGTTTAAAAAAAAAACATAAAATGCTTAAACTTTTTTTATCAATTATGTCA
ATCTACTATAATGTTCTAAGTCATGGCTTCACTTGATTGTGTAGACAAATTCACGTCCTCTTGAAGTTCAAAAAATTAGA
AGGTAAATGTTGAAAAACAAAATTTAAGAGTACGTATTTAGTCGCTATCGCTGCAGGGAAAACAAGAAACAAATAGATTT
CTTCTTATGTCAGCAGCCTGATCTTAAATTTTTGAGAGATGAACTTAATTTATCGCCCTTCCCTGTCTTTATTTTTCTGA
ATGTAGATGAACAGAGTATCCCATTCTTCGAGGCCTCCCACTGGGTTCAAATGCGGAAAGAGAAGTTACACGCAACGTAT
CCCGTGCTTGTACCCCACGGTAAACTCTTGATCTCATATTCGTTGTTAAATACTGAAGAATTAAATGAATTTCTAATCGC
TCTGTTTTTCATCAGCAAGTGTCTCAGTCAAATAACTCCTCTAAGCGTCTTGAGTGTCAAATATGAGGAAAAGTAGGGCA
TGCAGCCTTGAATTGTTGGAACTTATTTGATAACTCTTATCAAAGTGAAGACTTACCTCAAGCTATTTAAATAAGGAAAT
TTGAACCTTGCCATGTTCATTTAATTTAACGTGAAAAATAAGTTTTGCTGTTTTGTTTATATGAGTCTGTTTCTTTTATA
CTACTTTCTAGCAAACTTGAGAAATACATCATGCTGTTTTTAACCAATTTAGGGCTAATGTTTCAAGATTCTTTTACTCC
CTTGATTATAAAGCTTTCTTCCCAAAATTTGTGGCTAATGTTTCAGGCTGAAACATCAGAAACGCCCAAGACCTAAAAAG
AAGATTCTGGAAGCAATAGAACCTTACTATTATTACTCTGTTTTAACAAGAGATTCCTACAAAACAAAATCATATGTAAC
GAAAAGTCAATGAATGTTTGGTCTTGTGTAATCTTATCATCTCTTGTGGTTCTCACTTCCTCAGAGTTGTCTCGAAGCTA
TATCCTTCTGTTGTCTTAAAGTTTCTTGCCCTTATCTATCATTGTGATAAAATTTTACACTTTATTTTACCATAAAAATA
CTCAGCTATTTCTCCTTTTTTTTTTTTTTATGTCTAAGCATAATTAAAATTTGCATATAGCGTAATAACAAGAGGTATTT
TTGTATCGTCGTCTTTCTGAAGTATGTTGGTTGTTAAACACTCGTAGTAAACTAGTAATACGTATGGATTGCTGCTAGTT
AAGAGCACCTCCAATGGGAGGTTCTCTTGTGTTTTTTCACAGGTTCTCTATATTTTGTATCAAAAAAATAAATATAAACT
GAAAATTAAAGAAGAGAGGCGCTCTCTCGAGAGAGTTTTTTTTTAATTTGAGAGAGGCGACAAGTGTTTTGCTGCGATTG
GTTTTCTATTTTTAACGAAACAAAAAAAGTTGGGTTTTTTCTTCTTCCTTCGCTTTCAACTCTCTCTCTCTCGACACAAA
TACGATGTCACCGGCGATTTGTGATTTCCGGTGAGTCGACACTCCGTTAACGTGGAATTCATCAATAGGAGACGTTGCAG
CACCATCGGTGAACGAAGAAAAAAACAATTGTTAATTTGG
>AT5G04680.1 | chr5:1343314-1346313 REVERSE LENGTH=3000
CTTGAGACATTGATCTTTTGGGCCTAACTCGGAAACTCTTTAATACATTAAAAATAATAAATAATTCAGTTCTTCCTTTT
CGGCTTCACATCAAAAAGACAAAAATAATGATGCTTTTCTGAAAGTACAAACAAACTCTTGGACCGGTCCACCAAATATC
ATCACATATGAAACATCTATGTACAATATATATTACATATACTACTAATAAAAGGAGCTTGTTGATGCAAAAAAAGAAGA
AGAAGGATAGAAGAGAAGGACAAAGGGGCAAGAAGATTAGTGAAAGAAGCAACTATGAGTCTATGATGGAAGTTGAGAAC
TTTGCCAGCAAGGGAGAAGAGAGGTGCAGCGGGTTGAAACTTGAAAGATACAGAGTTGTGGCGTTAGACTTGCAGAAACA
TTAGATAAGAGATGATGATGATGCAAGAGTCATAAAGAATCCTGCATTTGGGTTAGGTCGTGTTCAAGCGTTTTATGTTT
TTTTTGTAAAATATGTCGACGGACAACGTTGATTGTTATATTTTCATTTAATGTTTCCCCCAATATAATAATCAATTTGT
AAACACTGTTTGTCACATCAATTTGAACCCGGTTGCCCTTTTCAATATTAGTATGAAGAATTAAGCTGTTGTGTATGAGA
TCATGTGTATTCCACTGAATGCGAATTTAATTATGATTAAACAAAATTATATTTTTAACAAGAACATAGAAAATATTGTT
CTTCTACAAAACGCTTACTCACGCACTCTATAAGTAGTAACTAGGAAAGAAATTGTCTAAATTAAAAAGGAAAAAAGAAA
AAAAATAAGTAAATATCAAAATTAAAAAAAAAAATCTTACACCGTGATAATTAAAAAGTAACGAAAGAAAAGAGTTAAGA
ATTTATTAAATTGAGAAACTTCATTTTTTGCATAATCACATAGAATAATAATATATAAAGTTATACTAAAACTTTGTAGA
ACATTTTTTTCAATTTTATAAGCATTTTGTAAACAAAAAAAAAGGAAAAAAAAAAACAAAAAAAAATATATTTTAAATAT
AGTTCTATTTAGATTATTGTCTGCAAAACCATTCATCAAATTCACGTAATTGAACTTTTCAACCATAATTGTCTTAATGA
ATAGCAAAGCCAACTCTTTATTTGATTAATCAAAACAAAGTTTGTTATTTTATAATCAAAGTTCATGCACCTTACATTAG
AAAGTCTTCCATTTCTTATTTTGTAATCAAAGTCTTAGAATTTAAGGTTTTATTTTTCTTAAATCTAAAATTTTACTAAA
CTAAATTCATTAACAAGATATTTTGTTAATTTAAAAAGGTTAAAGCCCATTATAAAAAATAATGAATGAAAATCTTAACA
AATGTATATATATAGAAAATGCCGATAATTGTTTAAAAAAAAAACATAAAATGCTTAAACTTTTTTTATCAATTATGTCA
ATCTACTATAATGTTCTAAGTCATGGCTTCACTTGATTGTGTAGACAAATTCACGTCCTCTTGAAGTTCAAAAAATTAGA
AGGTAAATGTTGAAAAACAAAATTTAAGAGTACGTATTTAGTCGCTATCGCTGCAGGGAAAACAAGAAACAAATAGATTT
CTTCTTATGTCAGCAGCCTGATCTTAAATTTTTGAGAGATGAACTTAATTTATCGCCCTTCCCTGTCTTTATTTTTCTGA
ATGTAGATGAACAGAGTATCCCATTCTTCGAGGCCTCCCACTGGGTTCAAATGCGGAAAGAGAAGTTACACGCAACGTAT
CCCGTGCTTGTACCCCACGGTAAACTCTTGATCTCATATTCGTTGTTAAATACTGAAGAATTAAATGAATTTCTAATCGC
TCTGTTTTTCATCAGCAAGTGTCTCAGTCAAATAACTCCTCTAAGCGTCTTGAGTGTCAAATATGAGGAAAAGTAGGGCA
TGCAGCCTTGAATTGTTGGAACTTATTTGATAACTCTTATCAAAGTGAAGACTTACCTCAAGCTATTTAAATAAGGAAAT
TTGAACCTTGCCATGTTCATTTAATTTAACGTGAAAAATAAGTTTTGCTGTTTTGTTTATATGAGTCTGTTTCTTTTATA
CTACTTTCTAGCAAACTTGAGAAATACATCATGCTGTTTTTAACCAATTTAGGGCTAATGTTTCAAGATTCTTTTACTCC
CTTGATTATAAAGCTTTCTTCCCAAAATTTGTGGCTAATGTTTCAGGCTGAAACATCAGAAACGCCCAAGACCTAAAAAG
AAGATTCTGGAAGCAATAGAACCTTACTATTATTACTCTGTTTTAACAAGAGATTCCTACAAAACAAAATCATATGTAAC
GAAAAGTCAATGAATGTTTGGTCTTGTGTAATCTTATCATCTCTTGTGGTTCTCACTTCCTCAGAGTTGTCTCGAAGCTA
TATCCTTCTGTTGTCTTAAAGTTTCTTGCCCTTATCTATCATTGTGATAAAATTTTACACTTTATTTTACCATAAAAATA
CTCAGCTATTTCTCCTTTTTTTTTTTTTTATGTCTAAGCATAATTAAAATTTGCATATAGCGTAATAACAAGAGGTATTT
TTGTATCGTCGTCTTTCTGAAGTATGTTGGTTGTTAAACACTCGTAGTAAACTAGTAATACGTATGGATTGCTGCTAGTT
AAGAGCACCTCCAATGGGAGGTTCTCTTGTGTTTTTTCACAGGTTCTCTATATTTTGTATCAAAAAAATAAATATAAACT
GAAAATTAAAGAAGAGAGGCGCTCTCTCGAGAGAGTTTTTTTTTAATTTGAGAGAGGCGACAAGTGTTTTGCTGCGATTG
GTTTTCTATTTTTAACGAAACAAAAAAAGTTGGGTTTTTTCTTCTTCCTTCGCTTTCAACTCTCTCTCTCTCGACACAAA
TACGATGTCACCGGCGATTTGTGATTTCCGGTGAGTCGACACTCCGTTAACGTGGAATTCATCAATAGGAGACGTTGCAG
CACCATCGGTGAACGAAGAAAAAAACAATTGTTAATTTGG
>AT5G04680.4 | chr5:1343314-1346313 REVERSE LENGTH=3000
CTTGAGACATTGATCTTTTGGGCCTAACTCGGAAACTCTTTAATACATTAAAAATAATAAATAATTCAGTTCTTCCTTTT
CGGCTTCACATCAAAAAGACAAAAATAATGATGCTTTTCTGAAAGTACAAACAAACTCTTGGACCGGTCCACCAAATATC
ATCACATATGAAACATCTATGTACAATATATATTACATATACTACTAATAAAAGGAGCTTGTTGATGCAAAAAAAGAAGA
AGAAGGATAGAAGAGAAGGACAAAGGGGCAAGAAGATTAGTGAAAGAAGCAACTATGAGTCTATGATGGAAGTTGAGAAC
TTTGCCAGCAAGGGAGAAGAGAGGTGCAGCGGGTTGAAACTTGAAAGATACAGAGTTGTGGCGTTAGACTTGCAGAAACA
TTAGATAAGAGATGATGATGATGCAAGAGTCATAAAGAATCCTGCATTTGGGTTAGGTCGTGTTCAAGCGTTTTATGTTT
TTTTTGTAAAATATGTCGACGGACAACGTTGATTGTTATATTTTCATTTAATGTTTCCCCCAATATAATAATCAATTTGT
AAACACTGTTTGTCACATCAATTTGAACCCGGTTGCCCTTTTCAATATTAGTATGAAGAATTAAGCTGTTGTGTATGAGA
TCATGTGTATTCCACTGAATGCGAATTTAATTATGATTAAACAAAATTATATTTTTAACAAGAACATAGAAAATATTGTT
CTTCTACAAAACGCTTACTCACGCACTCTATAAGTAGTAACTAGGAAAGAAATTGTCTAAATTAAAAAGGAAAAAAGAAA
AAAAATAAGTAAATATCAAAATTAAAAAAAAAAATCTTACACCGTGATAATTAAAAAGTAACGAAAGAAAAGAGTTAAGA
ATTTATTAAATTGAGAAACTTCATTTTTTGCATAATCACATAGAATAATAATATATAAAGTTATACTAAAACTTTGTAGA
ACATTTTTTTCAATTTTATAAGCATTTTGTAAACAAAAAAAAAGGAAAAAAAAAAACAAAAAAAAATATATTTTAAATAT
AGTTCTATTTAGATTATTGTCTGCAAAACCATTCATCAAATTCACGTAATTGAACTTTTCAACCATAATTGTCTTAATGA
ATAGCAAAGCCAACTCTTTATTTGATTAATCAAAACAAAGTTTGTTATTTTATAATCAAAGTTCATGCACCTTACATTAG
AAAGTCTTCCATTTCTTATTTTGTAATCAAAGTCTTAGAATTTAAGGTTTTATTTTTCTTAAATCTAAAATTTTACTAAA
CTAAATTCATTAACAAGATATTTTGTTAATTTAAAAAGGTTAAAGCCCATTATAAAAAATAATGAATGAAAATCTTAACA
AATGTATATATATAGAAAATGCCGATAATTGTTTAAAAAAAAAACATAAAATGCTTAAACTTTTTTTATCAATTATGTCA
ATCTACTATAATGTTCTAAGTCATGGCTTCACTTGATTGTGTAGACAAATTCACGTCCTCTTGAAGTTCAAAAAATTAGA
AGGTAAATGTTGAAAAACAAAATTTAAGAGTACGTATTTAGTCGCTATCGCTGCAGGGAAAACAAGAAACAAATAGATTT
CTTCTTATGTCAGCAGCCTGATCTTAAATTTTTGAGAGATGAACTTAATTTATCGCCCTTCCCTGTCTTTATTTTTCTGA
ATGTAGATGAACAGAGTATCCCATTCTTCGAGGCCTCCCACTGGGTTCAAATGCGGAAAGAGAAGTTACACGCAACGTAT
CCCGTGCTTGTACCCCACGGTAAACTCTTGATCTCATATTCGTTGTTAAATACTGAAGAATTAAATGAATTTCTAATCGC
TCTGTTTTTCATCAGCAAGTGTCTCAGTCAAATAACTCCTCTAAGCGTCTTGAGTGTCAAATATGAGGAAAAGTAGGGCA
TGCAGCCTTGAATTGTTGGAACTTATTTGATAACTCTTATCAAAGTGAAGACTTACCTCAAGCTATTTAAATAAGGAAAT
TTGAACCTTGCCATGTTCATTTAATTTAACGTGAAAAATAAGTTTTGCTGTTTTGTTTATATGAGTCTGTTTCTTTTATA
CTACTTTCTAGCAAACTTGAGAAATACATCATGCTGTTTTTAACCAATTTAGGGCTAATGTTTCAAGATTCTTTTACTCC
CTTGATTATAAAGCTTTCTTCCCAAAATTTGTGGCTAATGTTTCAGGCTGAAACATCAGAAACGCCCAAGACCTAAAAAG
AAGATTCTGGAAGCAATAGAACCTTACTATTATTACTCTGTTTTAACAAGAGATTCCTACAAAACAAAATCATATGTAAC
GAAAAGTCAATGAATGTTTGGTCTTGTGTAATCTTATCATCTCTTGTGGTTCTCACTTCCTCAGAGTTGTCTCGAAGCTA
TATCCTTCTGTTGTCTTAAAGTTTCTTGCCCTTATCTATCATTGTGATAAAATTTTACACTTTATTTTACCATAAAAATA
CTCAGCTATTTCTCCTTTTTTTTTTTTTTATGTCTAAGCATAATTAAAATTTGCATATAGCGTAATAACAAGAGGTATTT
TTGTATCGTCGTCTTTCTGAAGTATGTTGGTTGTTAAACACTCGTAGTAAACTAGTAATACGTATGGATTGCTGCTAGTT
AAGAGCACCTCCAATGGGAGGTTCTCTTGTGTTTTTTCACAGGTTCTCTATATTTTGTATCAAAAAAATAAATATAAACT
GAAAATTAAAGAAGAGAGGCGCTCTCTCGAGAGAGTTTTTTTTTAATTTGAGAGAGGCGACAAGTGTTTTGCTGCGATTG
GTTTTCTATTTTTAACGAAACAAAAAAAGTTGGGTTTTTTCTTCTTCCTTCGCTTTCAACTCTCTCTCTCTCGACACAAA
TACGATGTCACCGGCGATTTGTGATTTCCGGTGAGTCGACACTCCGTTAACGTGGAATTCATCAATAGGAGACGTTGCAG
CACCATCGGTGAACGAAGAAAAAAACAATTGTTAATTTGG
>AT5G04680.2 | chr5:1343314-1346313 REVERSE LENGTH=3000
CTTGAGACATTGATCTTTTGGGCCTAACTCGGAAACTCTTTAATACATTAAAAATAATAAATAATTCAGTTCTTCCTTTT
CGGCTTCACATCAAAAAGACAAAAATAATGATGCTTTTCTGAAAGTACAAACAAACTCTTGGACCGGTCCACCAAATATC
ATCACATATGAAACATCTATGTACAATATATATTACATATACTACTAATAAAAGGAGCTTGTTGATGCAAAAAAAGAAGA
AGAAGGATAGAAGAGAAGGACAAAGGGGCAAGAAGATTAGTGAAAGAAGCAACTATGAGTCTATGATGGAAGTTGAGAAC
TTTGCCAGCAAGGGAGAAGAGAGGTGCAGCGGGTTGAAACTTGAAAGATACAGAGTTGTGGCGTTAGACTTGCAGAAACA
TTAGATAAGAGATGATGATGATGCAAGAGTCATAAAGAATCCTGCATTTGGGTTAGGTCGTGTTCAAGCGTTTTATGTTT
TTTTTGTAAAATATGTCGACGGACAACGTTGATTGTTATATTTTCATTTAATGTTTCCCCCAATATAATAATCAATTTGT
AAACACTGTTTGTCACATCAATTTGAACCCGGTTGCCCTTTTCAATATTAGTATGAAGAATTAAGCTGTTGTGTATGAGA
TCATGTGTATTCCACTGAATGCGAATTTAATTATGATTAAACAAAATTATATTTTTAACAAGAACATAGAAAATATTGTT
CTTCTACAAAACGCTTACTCACGCACTCTATAAGTAGTAACTAGGAAAGAAATTGTCTAAATTAAAAAGGAAAAAAGAAA
AAAAATAAGTAAATATCAAAATTAAAAAAAAAAATCTTACACCGTGATAATTAAAAAGTAACGAAAGAAAAGAGTTAAGA
ATTTATTAAATTGAGAAACTTCATTTTTTGCATAATCACATAGAATAATAATATATAAAGTTATACTAAAACTTTGTAGA
ACATTTTTTTCAATTTTATAAGCATTTTGTAAACAAAAAAAAAGGAAAAAAAAAAACAAAAAAAAATATATTTTAAATAT
AGTTCTATTTAGATTATTGTCTGCAAAACCATTCATCAAATTCACGTAATTGAACTTTTCAACCATAATTGTCTTAATGA
ATAGCAAAGCCAACTCTTTATTTGATTAATCAAAACAAAGTTTGTTATTTTATAATCAAAGTTCATGCACCTTACATTAG
AAAGTCTTCCATTTCTTATTTTGTAATCAAAGTCTTAGAATTTAAGGTTTTATTTTTCTTAAATCTAAAATTTTACTAAA
CTAAATTCATTAACAAGATATTTTGTTAATTTAAAAAGGTTAAAGCCCATTATAAAAAATAATGAATGAAAATCTTAACA
AATGTATATATATAGAAAATGCCGATAATTGTTTAAAAAAAAAACATAAAATGCTTAAACTTTTTTTATCAATTATGTCA
ATCTACTATAATGTTCTAAGTCATGGCTTCACTTGATTGTGTAGACAAATTCACGTCCTCTTGAAGTTCAAAAAATTAGA
AGGTAAATGTTGAAAAACAAAATTTAAGAGTACGTATTTAGTCGCTATCGCTGCAGGGAAAACAAGAAACAAATAGATTT
CTTCTTATGTCAGCAGCCTGATCTTAAATTTTTGAGAGATGAACTTAATTTATCGCCCTTCCCTGTCTTTATTTTTCTGA
ATGTAGATGAACAGAGTATCCCATTCTTCGAGGCCTCCCACTGGGTTCAAATGCGGAAAGAGAAGTTACACGCAACGTAT
CCCGTGCTTGTACCCCACGGTAAACTCTTGATCTCATATTCGTTGTTAAATACTGAAGAATTAAATGAATTTCTAATCGC
TCTGTTTTTCATCAGCAAGTGTCTCAGTCAAATAACTCCTCTAAGCGTCTTGAGTGTCAAATATGAGGAAAAGTAGGGCA
TGCAGCCTTGAATTGTTGGAACTTATTTGATAACTCTTATCAAAGTGAAGACTTACCTCAAGCTATTTAAATAAGGAAAT
TTGAACCTTGCCATGTTCATTTAATTTAACGTGAAAAATAAGTTTTGCTGTTTTGTTTATATGAGTCTGTTTCTTTTATA
CTACTTTCTAGCAAACTTGAGAAATACATCATGCTGTTTTTAACCAATTTAGGGCTAATGTTTCAAGATTCTTTTACTCC
CTTGATTATAAAGCTTTCTTCCCAAAATTTGTGGCTAATGTTTCAGGCTGAAACATCAGAAACGCCCAAGACCTAAAAAG
AAGATTCTGGAAGCAATAGAACCTTACTATTATTACTCTGTTTTAACAAGAGATTCCTACAAAACAAAATCATATGTAAC
GAAAAGTCAATGAATGTTTGGTCTTGTGTAATCTTATCATCTCTTGTGGTTCTCACTTCCTCAGAGTTGTCTCGAAGCTA
TATCCTTCTGTTGTCTTAAAGTTTCTTGCCCTTATCTATCATTGTGATAAAATTTTACACTTTATTTTACCATAAAAATA
CTCAGCTATTTCTCCTTTTTTTTTTTTTTATGTCTAAGCATAATTAAAATTTGCATATAGCGTAATAACAAGAGGTATTT
TTGTATCGTCGTCTTTCTGAAGTATGTTGGTTGTTAAACACTCGTAGTAAACTAGTAATACGTATGGATTGCTGCTAGTT
AAGAGCACCTCCAATGGGAGGTTCTCTTGTGTTTTTTCACAGGTTCTCTATATTTTGTATCAAAAAAATAAATATAAACT
GAAAATTAAAGAAGAGAGGCGCTCTCTCGAGAGAGTTTTTTTTTAATTTGAGAGAGGCGACAAGTGTTTTGCTGCGATTG
GTTTTCTATTTTTAACGAAACAAAAAAAGTTGGGTTTTTTCTTCTTCCTTCGCTTTCAACTCTCTCTCTCTCGACACAAA
TACGATGTCACCGGCGATTTGTGATTTCCGGTGAGTCGACACTCCGTTAACGTGGAATTCATCAATAGGAGACGTTGCAG
CACCATCGGTGAACGAAGAAAAAAACAATTGTTAATTTGG
>AT5G04690.3 | chr5:1346781-1349780 REVERSE LENGTH=3000
CATAAAAGTGTACGTGTTTTAAATATGTCACTTTTTTGGGTCAGTTTGACAATTAAAACCCTACCATCCTAATTTGTCAT
ACGACTCATTAATAAATGTAAAGACAACCTATTTTGGGGATCTAAAGTGTTTTCTTAGTGCCACGGTCACTAATCTTTCA
TATTTAACACATTATCTTTATATTTAAAAACACCTTCTGGGATGATCATGGTATAATACCAATATATTGTCACTTTTTCT
TTCTTTCTTATTTGGTTTAAGAATACTCGATTCTTTCTAATATAGTATTATATCGATCAAAGAGTGGGTTCTCGACAAAA
ACGATCGACACGTATGAGTATTAGGGTTTGTCGTCGACGATTATGATAGATTTTCCGAAAGACGATATAATTCATTGTCA
TGTTGTGTGCATATGGATATAAGCAATGACGTATATTGTAATTATTTGGATAATGAAAAAATATTTCAAATTTATACTTC
ATAAATATAAGTATAGATACAGTTTTACTATTAGGCTAGTTCGCTATTTCTTAGGAAAGTCCTAGAAACTGTGCAGGTAA
ATGGCCAATTGGCCACTTAAAGCGACCAAAATTAATGCTTCCGAACCTTAACAATTTTAAAATATTCGGCTTACCAAAAA
AAATAAAATATATATATTCGAATTTCTTATTTTTTTAGTTTTTTTTGAATTTATTATCTTCATATGGATTATAGAATAAC
TTTCCTGTCTAACATAAAAGCTTTCCAAATTAATAATGAGTAACCAAGAAAAGCATATATTCTTGTATAAGATCAATCAA
AGAATAATTAGATAGAAAAAGATCGGACAACGACATATACTTTGCATTTTTGTATAGAGATACTATTATTACCTCTAGTT
GTCTTGTTTATTTCTATATATTTGGTAGAGTTGGTCTTATAAAATATAATATGGCAATTAGTTCTAATTACTTACACGCA
ACTTTGATGGCAACACTTCGGAGGAGTCCTTTCAAATTCGCTAATACAAAGGTTCCTCATGCTGACCTAGGCGACAGTGT
CTCTCCTACAAAAAAGAATCCTGAAGAAGAAGTTCCAAGTGATCCCGTCAATATCCAGCTTCGCGGTAAGAATTCTTATA
CCATTCTCAAATAATAAGCAAGTTACAAAGGATAGATCAAAGTCTCAGTTTCGAAGATAATCACTAGGTGGATATAGCAC
GGGATACTGATTTATTCGCATAGCGTGATCTTGTTGTTGATGTAGGAAAGAATACGAACGTATATTATGAGTATATACAA
TTAAGTCAAGGAATAAGCCAAGGTCGTGTAGAAGTCGTGAAGGACTTCTTGAACGATCATCCGGACGCAGTGGACGAATG
GATAAACCTTTACGAGACGCCATTGTTAAAGGCTTGTGCTTGTGGGAAACCCGAGATTGTTAAAGAGCTTCTGTGGCGTA
TGACACCTGAACAAATGCTTCCCAAGATGAGCCAAAACGTTTCGTACCACACGGCTCTTACTGTCGTAGCGGTTAGTGGA
AATATGGAGATTGCTGAAGCCTTAGTCGCCAAGAACCCTAAGCTGCTAGAGATTCCTGGAATCAATGGACAGATTCCGGT
TGTGGTTGCGGTTGAGAACACGCAGATGGAAATGGCTCGCTATCTTTACACCAGAACTCCGGTTCAGGTCTTACTTGCTG
AAGACGGATATCATGGTACTTTGCTCTTTCTGAATGCCATCTTCTATAGAATGCTCGGTAAGGGATTTCTTGGAATTCAA
GCAACCCATATCTTTGGCGGTTTTGATCTTTATCTGTTTTTCTTTATACAATTAGACATCGCATTGGATCTGTTCAACAT
GAGCAGACGCTTAGCCGTCACAAAACACTTGCAAATCGAGTCGATTCCCATCATTGTCTTGGCTTCAAAGCCAGATCTTT
TTCCTGGTGACTGCTATCTTGGACCATTGACACGTTTCATCTACTCTTGTCTGTACAAATCTAAGACCTCTTCATTACAA
AGATCAATCATTTTGTCATTCCCTTTTGAATCAAATAATTTTTTCCTTCTCTCACTTGCTAGGGATACAAGTAAAGCTGC
CAACTCTCCCAAAACCTTCACATGCAAACAAAGATCATAAGAGTAAGTTCTTCCGTATACATAAAGTTTATAAAAAGTCT
ATATATATTCCTCTGAAGAAAGTGAGAAAAAGTTTCGATTTGTTCCCAGATACTCTGATGAGGAAACTGCTCAAAGGTCT
CTCCAAATGGACCGGTAAGTATTAGGCTATTCAATAGGATTCATATGAAATTTAAATCTGAATTGAGTGATGGTTTCAGG
AATAGATGAAGTGTACCGACTTAAGGTCATGCATCTACAAGCCAAGAAGCTTCTACTGGGAATATCAGAAGAAACATTGA
CCTTGGGCTTGAAGGAACGTTCCGAGACAGTGGATGAAGCTTTACTCTTTGCAGTGAGATATGGGAATGTGGATTTCTTG
GTGGAAATGATCAGAAACAACTCCGAGCTTCTATGGTCCACGAGAACAAGCTCGAGCAGTACTCTGTTTCTCTTGGCCGT
CGAGTTCAGACAAGAGAAGGTGTTTAATCTCCTCTACGGTCTGGACGACAGGAAGTACTTGTTGCTCGCAGACAAGGACA
GCGACGGCAATGGTGTGCTTCATCTCGCCGGATTTCCTTCTCCTCCTTCCAAGCTCGCTAGTGTCATTTGCGCACCTTTG
CGGATGCAACGCGAGTTACAATGGTTCAAGGTTTGCTCTATTTCTCTCATGCATAGCCAAAACAGAGGAAACAGAGGTCT
AAAAATAAATCTGGCCTTAATGATGCAGGAAGTGGAGAGAATTGCACCAGAGATCGAGAAGGAGAGAGTAAACACAGAAG
AGCAAACACCGATCGAGATATTTGCAAAGGAGCACCAAGGACTGCGACAAGAAGCCGAGAAATGGATGAAAGACACAGCC
ATGTCATGCAGCTTAGTCGCGGCTCTCATCGTCATGGTCA
>AT5G04690.2 | chr5:1346781-1349780 REVERSE LENGTH=3000
CATAAAAGTGTACGTGTTTTAAATATGTCACTTTTTTGGGTCAGTTTGACAATTAAAACCCTACCATCCTAATTTGTCAT
ACGACTCATTAATAAATGTAAAGACAACCTATTTTGGGGATCTAAAGTGTTTTCTTAGTGCCACGGTCACTAATCTTTCA
TATTTAACACATTATCTTTATATTTAAAAACACCTTCTGGGATGATCATGGTATAATACCAATATATTGTCACTTTTTCT
TTCTTTCTTATTTGGTTTAAGAATACTCGATTCTTTCTAATATAGTATTATATCGATCAAAGAGTGGGTTCTCGACAAAA
ACGATCGACACGTATGAGTATTAGGGTTTGTCGTCGACGATTATGATAGATTTTCCGAAAGACGATATAATTCATTGTCA
TGTTGTGTGCATATGGATATAAGCAATGACGTATATTGTAATTATTTGGATAATGAAAAAATATTTCAAATTTATACTTC
ATAAATATAAGTATAGATACAGTTTTACTATTAGGCTAGTTCGCTATTTCTTAGGAAAGTCCTAGAAACTGTGCAGGTAA
ATGGCCAATTGGCCACTTAAAGCGACCAAAATTAATGCTTCCGAACCTTAACAATTTTAAAATATTCGGCTTACCAAAAA
AAATAAAATATATATATTCGAATTTCTTATTTTTTTAGTTTTTTTTGAATTTATTATCTTCATATGGATTATAGAATAAC
TTTCCTGTCTAACATAAAAGCTTTCCAAATTAATAATGAGTAACCAAGAAAAGCATATATTCTTGTATAAGATCAATCAA
AGAATAATTAGATAGAAAAAGATCGGACAACGACATATACTTTGCATTTTTGTATAGAGATACTATTATTACCTCTAGTT
GTCTTGTTTATTTCTATATATTTGGTAGAGTTGGTCTTATAAAATATAATATGGCAATTAGTTCTAATTACTTACACGCA
ACTTTGATGGCAACACTTCGGAGGAGTCCTTTCAAATTCGCTAATACAAAGGTTCCTCATGCTGACCTAGGCGACAGTGT
CTCTCCTACAAAAAAGAATCCTGAAGAAGAAGTTCCAAGTGATCCCGTCAATATCCAGCTTCGCGGTAAGAATTCTTATA
CCATTCTCAAATAATAAGCAAGTTACAAAGGATAGATCAAAGTCTCAGTTTCGAAGATAATCACTAGGTGGATATAGCAC
GGGATACTGATTTATTCGCATAGCGTGATCTTGTTGTTGATGTAGGAAAGAATACGAACGTATATTATGAGTATATACAA
TTAAGTCAAGGAATAAGCCAAGGTCGTGTAGAAGTCGTGAAGGACTTCTTGAACGATCATCCGGACGCAGTGGACGAATG
GATAAACCTTTACGAGACGCCATTGTTAAAGGCTTGTGCTTGTGGGAAACCCGAGATTGTTAAAGAGCTTCTGTGGCGTA
TGACACCTGAACAAATGCTTCCCAAGATGAGCCAAAACGTTTCGTACCACACGGCTCTTACTGTCGTAGCGGTTAGTGGA
AATATGGAGATTGCTGAAGCCTTAGTCGCCAAGAACCCTAAGCTGCTAGAGATTCCTGGAATCAATGGACAGATTCCGGT
TGTGGTTGCGGTTGAGAACACGCAGATGGAAATGGCTCGCTATCTTTACACCAGAACTCCGGTTCAGGTCTTACTTGCTG
AAGACGGATATCATGGTACTTTGCTCTTTCTGAATGCCATCTTCTATAGAATGCTCGGTAAGGGATTTCTTGGAATTCAA
GCAACCCATATCTTTGGCGGTTTTGATCTTTATCTGTTTTTCTTTATACAATTAGACATCGCATTGGATCTGTTCAACAT
GAGCAGACGCTTAGCCGTCACAAAACACTTGCAAATCGAGTCGATTCCCATCATTGTCTTGGCTTCAAAGCCAGATCTTT
TTCCTGGTGACTGCTATCTTGGACCATTGACACGTTTCATCTACTCTTGTCTGTACAAATCTAAGACCTCTTCATTACAA
AGATCAATCATTTTGTCATTCCCTTTTGAATCAAATAATTTTTTCCTTCTCTCACTTGCTAGGGATACAAGTAAAGCTGC
CAACTCTCCCAAAACCTTCACATGCAAACAAAGATCATAAGAGTAAGTTCTTCCGTATACATAAAGTTTATAAAAAGTCT
ATATATATTCCTCTGAAGAAAGTGAGAAAAAGTTTCGATTTGTTCCCAGATACTCTGATGAGGAAACTGCTCAAAGGTCT
CTCCAAATGGACCGGTAAGTATTAGGCTATTCAATAGGATTCATATGAAATTTAAATCTGAATTGAGTGATGGTTTCAGG
AATAGATGAAGTGTACCGACTTAAGGTCATGCATCTACAAGCCAAGAAGCTTCTACTGGGAATATCAGAAGAAACATTGA
CCTTGGGCTTGAAGGAACGTTCCGAGACAGTGGATGAAGCTTTACTCTTTGCAGTGAGATATGGGAATGTGGATTTCTTG
GTGGAAATGATCAGAAACAACTCCGAGCTTCTATGGTCCACGAGAACAAGCTCGAGCAGTACTCTGTTTCTCTTGGCCGT
CGAGTTCAGACAAGAGAAGGTGTTTAATCTCCTCTACGGTCTGGACGACAGGAAGTACTTGTTGCTCGCAGACAAGGACA
GCGACGGCAATGGTGTGCTTCATCTCGCCGGATTTCCTTCTCCTCCTTCCAAGCTCGCTAGTGTCATTTGCGCACCTTTG
CGGATGCAACGCGAGTTACAATGGTTCAAGGTTTGCTCTATTTCTCTCATGCATAGCCAAAACAGAGGAAACAGAGGTCT
AAAAATAAATCTGGCCTTAATGATGCAGGAAGTGGAGAGAATTGCACCAGAGATCGAGAAGGAGAGAGTAAACACAGAAG
AGCAAACACCGATCGAGATATTTGCAAAGGAGCACCAAGGACTGCGACAAGAAGCCGAGAAATGGATGAAAGACACAGCC
ATGTCATGCAGCTTAGTCGCGGCTCTCATCGTCATGGTCA
>AT5G04690.1 | chr5:1346781-1349780 REVERSE LENGTH=3000
CATAAAAGTGTACGTGTTTTAAATATGTCACTTTTTTGGGTCAGTTTGACAATTAAAACCCTACCATCCTAATTTGTCAT
ACGACTCATTAATAAATGTAAAGACAACCTATTTTGGGGATCTAAAGTGTTTTCTTAGTGCCACGGTCACTAATCTTTCA
TATTTAACACATTATCTTTATATTTAAAAACACCTTCTGGGATGATCATGGTATAATACCAATATATTGTCACTTTTTCT
TTCTTTCTTATTTGGTTTAAGAATACTCGATTCTTTCTAATATAGTATTATATCGATCAAAGAGTGGGTTCTCGACAAAA
ACGATCGACACGTATGAGTATTAGGGTTTGTCGTCGACGATTATGATAGATTTTCCGAAAGACGATATAATTCATTGTCA
TGTTGTGTGCATATGGATATAAGCAATGACGTATATTGTAATTATTTGGATAATGAAAAAATATTTCAAATTTATACTTC
ATAAATATAAGTATAGATACAGTTTTACTATTAGGCTAGTTCGCTATTTCTTAGGAAAGTCCTAGAAACTGTGCAGGTAA
ATGGCCAATTGGCCACTTAAAGCGACCAAAATTAATGCTTCCGAACCTTAACAATTTTAAAATATTCGGCTTACCAAAAA
AAATAAAATATATATATTCGAATTTCTTATTTTTTTAGTTTTTTTTGAATTTATTATCTTCATATGGATTATAGAATAAC
TTTCCTGTCTAACATAAAAGCTTTCCAAATTAATAATGAGTAACCAAGAAAAGCATATATTCTTGTATAAGATCAATCAA
AGAATAATTAGATAGAAAAAGATCGGACAACGACATATACTTTGCATTTTTGTATAGAGATACTATTATTACCTCTAGTT
GTCTTGTTTATTTCTATATATTTGGTAGAGTTGGTCTTATAAAATATAATATGGCAATTAGTTCTAATTACTTACACGCA
ACTTTGATGGCAACACTTCGGAGGAGTCCTTTCAAATTCGCTAATACAAAGGTTCCTCATGCTGACCTAGGCGACAGTGT
CTCTCCTACAAAAAAGAATCCTGAAGAAGAAGTTCCAAGTGATCCCGTCAATATCCAGCTTCGCGGTAAGAATTCTTATA
CCATTCTCAAATAATAAGCAAGTTACAAAGGATAGATCAAAGTCTCAGTTTCGAAGATAATCACTAGGTGGATATAGCAC
GGGATACTGATTTATTCGCATAGCGTGATCTTGTTGTTGATGTAGGAAAGAATACGAACGTATATTATGAGTATATACAA
TTAAGTCAAGGAATAAGCCAAGGTCGTGTAGAAGTCGTGAAGGACTTCTTGAACGATCATCCGGACGCAGTGGACGAATG
GATAAACCTTTACGAGACGCCATTGTTAAAGGCTTGTGCTTGTGGGAAACCCGAGATTGTTAAAGAGCTTCTGTGGCGTA
TGACACCTGAACAAATGCTTCCCAAGATGAGCCAAAACGTTTCGTACCACACGGCTCTTACTGTCGTAGCGGTTAGTGGA
AATATGGAGATTGCTGAAGCCTTAGTCGCCAAGAACCCTAAGCTGCTAGAGATTCCTGGAATCAATGGACAGATTCCGGT
TGTGGTTGCGGTTGAGAACACGCAGATGGAAATGGCTCGCTATCTTTACACCAGAACTCCGGTTCAGGTCTTACTTGCTG
AAGACGGATATCATGGTACTTTGCTCTTTCTGAATGCCATCTTCTATAGAATGCTCGGTAAGGGATTTCTTGGAATTCAA
GCAACCCATATCTTTGGCGGTTTTGATCTTTATCTGTTTTTCTTTATACAATTAGACATCGCATTGGATCTGTTCAACAT
GAGCAGACGCTTAGCCGTCACAAAACACTTGCAAATCGAGTCGATTCCCATCATTGTCTTGGCTTCAAAGCCAGATCTTT
TTCCTGGTGACTGCTATCTTGGACCATTGACACGTTTCATCTACTCTTGTCTGTACAAATCTAAGACCTCTTCATTACAA
AGATCAATCATTTTGTCATTCCCTTTTGAATCAAATAATTTTTTCCTTCTCTCACTTGCTAGGGATACAAGTAAAGCTGC
CAACTCTCCCAAAACCTTCACATGCAAACAAAGATCATAAGAGTAAGTTCTTCCGTATACATAAAGTTTATAAAAAGTCT
ATATATATTCCTCTGAAGAAAGTGAGAAAAAGTTTCGATTTGTTCCCAGATACTCTGATGAGGAAACTGCTCAAAGGTCT
CTCCAAATGGACCGGTAAGTATTAGGCTATTCAATAGGATTCATATGAAATTTAAATCTGAATTGAGTGATGGTTTCAGG
AATAGATGAAGTGTACCGACTTAAGGTCATGCATCTACAAGCCAAGAAGCTTCTACTGGGAATATCAGAAGAAACATTGA
CCTTGGGCTTGAAGGAACGTTCCGAGACAGTGGATGAAGCTTTACTCTTTGCAGTGAGATATGGGAATGTGGATTTCTTG
GTGGAAATGATCAGAAACAACTCCGAGCTTCTATGGTCCACGAGAACAAGCTCGAGCAGTACTCTGTTTCTCTTGGCCGT
CGAGTTCAGACAAGAGAAGGTGTTTAATCTCCTCTACGGTCTGGACGACAGGAAGTACTTGTTGCTCGCAGACAAGGACA
GCGACGGCAATGGTGTGCTTCATCTCGCCGGATTTCCTTCTCCTCCTTCCAAGCTCGCTAGTGTCATTTGCGCACCTTTG
CGGATGCAACGCGAGTTACAATGGTTCAAGGTTTGCTCTATTTCTCTCATGCATAGCCAAAACAGAGGAAACAGAGGTCT
AAAAATAAATCTGGCCTTAATGATGCAGGAAGTGGAGAGAATTGCACCAGAGATCGAGAAGGAGAGAGTAAACACAGAAG
AGCAAACACCGATCGAGATATTTGCAAAGGAGCACCAAGGACTGCGACAAGAAGCCGAGAAATGGATGAAAGACACAGCC
ATGTCATGCAGCTTAGTCGCGGCTCTCATCGTCATGGTCA
>AT5G04700.1 | chr5:1351240-1354239 REVERSE LENGTH=3000
CCTAAGACATTAATGGGCCTAATTAGAAAATTCTTTAGTACAGTAATTATGAGTCCTGAAAATAATGCTTTTCCTGAAAA
ATAAAAACTCTTGGACCGGTCAAACATTGAGACCGGAATTAACATATTGTACGGTCATTAACAACATTGAGATCATTGAG
ACCGGTCATAACGTCTGAAACTTGAAACCTATATCATCAATTATAGAACAAAAAGTTCTCAGCAAATCCATTAAAATGTT
GGAGGGGAGCTCGAAAAATCTCATATTAATCTTCTCTCTCTTTGTGAATTTGAAAAGTCCTCAAATCTCCTATAACTGAT
CATTTAAACTTATCAATAAAATTGCATACAAATTTTGGATCTATTTACTTGGCACGAGTGTTTGCAAAGTTTCTTCTTTT
CACTTGTGCACCGAGTTGCTGCAAATCTGTTACAGTGGAGGTTGCTGAGAGGAAACTATCGGAGAATGATTTACGATGGG
GCGATTATCAAGGCTCACAGTTTCTATCCAAAGCTTGATGGTTTGGAGCAAGTGATGATGATTATCTATGTTTATACATC
TGCATCTAATTTTGTTTTGGTTTTTCTGATTTTAATTTTAATTAATTATTTTTGTTTATATGTAATATTACTTGGCACAC
TTTCATTGGTTAAGCTAAGAGGAGGTGAATAAAGAGTTTCATGAACCCAAAAATTATTGTCACAAATAAGCTTCTTTTAA
AAAAAAAATCCAGTTTATATATTCATGTAGAAACTTCATATTTCTTTCTAACAGAAAAATTACGTTTCCAAATAAAATAA
AGAGTACCCAAGCAAAGGATATATTCTTGTGTTGAGATTAATCAACGAATAGGATAAAACCCACCAAAGATTGTACGTTG
CCGTTTACCGTTATGCCCTGCATATACGTACAGACATGACAGTTACTTATGCATATATATCCCATACACAGTTTGTTGGG
GTTGGTCCAAGTCATTTTATAACACGGCAATGAGTTTTTTTTTATAGGAAAACATGGATCATAAAACGTACTAAACTACA
ACTCGGACGTTGATATGGGTGATAAATAGTTTTACCGCACCATTTTCAAGATAGCCGCACCCTAGGCACCTCTATGATGA
GAGAAGATATATGGATCCCTTTTTAATGTAACGCAATAAGAAGATTTCTTCTAGATCTTTTTCTATTGTTTGTGTTTCTA
GGGTTGTACTCTCTGTTTGGTGTTTCAAGTGTTCTACTCTACTGTTGGTACTTTGTAAATTGTAATGGTTTTATATTTTT
TTTTATAGCTGTGCCTTTTTGTGTTAAAGCGCGTTTATATATAAATAATTGTTAGGGTTTGACAAACTATATCACCCTAT
GAAGTATGAACTGTGCAAAAAACTGACTAGTTAAAGCAGCCAAAAGACATGTCTTGAAACCTTGACAATAAAATACTGTA
CGAGCTTCTTTATTTTTTTGTCGGATTTATATATTTTTCATATAGAAGAACCTTTATTTCTGTCCAAAAGAAAATCTTTC
CAATTAAATTAATCAGTAACCAAGCAAAGGATATATTCTCATATGTAAAATCAATCAAAGAATAAGATAGAAAAACACCA
AAGATTGTATGATACCGTTATGACTCTATATAAATATATATATCCTCAAATACCGTTGGTTTTCTTGTTTTTTAATATTC
TGTTAGGGTTGGTCCAAGAAACTTTATTACAGCAATGAGTTCTAATCAATTAGGCGAAGCTTTGGAGGAAACATCTGAGA
GGATCCCTTTCAAATTCGCTAAAACAAAGTTTTTTCATGGTGTCCTACAAGTCAGTTCCGAAGAGAGTTCCTCACCTATA
AAAGAAGTTCCAGAAGAAGAAGCTCCATGTGATCAATTCAATCTTCAGATTCGGACGGCATCTCAGCTTCACGGTACTTA
AGATTTCTCATATTACTGTTGGCAAAATCAATCGCCTATAAGCAATTTACAAGAAGGCATTATCAATGTCTCAGTTTCAA
ACTTAGGAGTACTAGTTTATTCACATTGTATCTTTAGATGATTTTTATTTATTTAAATGTGAATATAGTGCGGGATACCT
AGCTATTCGCATAGCATAATAATCTGAATATGCAGATATATTTATCATATGTGTATTCCTTGTTGTCGATGTAGGGAGGG
TTACGAACGAATACTATGAGTATATACAGTTAAATCAAGGAATAAGCCAAGGTCGTGTAGAAGCCGTGAAGGACTTCTTG
AACCGCCGCCCGGACGCAGTGGATAAATATATAAACCCTTACGAGACGCCATTGTTAAAGGCTTGCGCATATGGAAACCC
CGAGATTGTTAAATTGCTTCTGCGTCGTATGACACCGGAACAAATGCTTCCCAAGATGAGCCAAAACAATTTTTACAACA
CGCCTCTTACCGTCGTTGCTGTTAGTGGAAACATGGAGATTGCTGAAGCCTTAGTCGCCAAGAACCCTAAACTGCTAGAG
ATTCCTGGAAACAATGGAGAGATTCCGGTTGTGGTTGCGGTTGAGAACACGCAGATGGAGATGGCTCGCTATCTTTACAA
CAGAACTCCGGTTCAGGTGTTACTTGAAAAAGACGGGTTTCACGGTATCTTGCTTTTTCTCAATGCCATATATTATAAAA
AGCTGGGTAAGCTGTCGGTTTCTTGATCTTCAAGCAAACCATGTTTTAGGGTGTTTTGATGATCATTTCTTGATTTGTTT
TTCATCATACAATTAGACATGGCCTTGGATCTGTTCAACAAAAGCAGACGCTTAGCCGTCACAAAACACTTGAGAATTGA
GTCGGTTCCTATCATTGTCTTGGCTTCAAAGCCAGATCTTTTCCCCGGTGGCTGCTATCTTGGACCATTGAAACGCTTCA
TCTACTCTTGTCCGTACTAATCTAAGACCTCTTCTTTGCAACGATCAACCATATTGTTATTCTCTTTTGATCCAATATGT
TTTTCTCTCACTTGCTAGGTATACAAATAAAGCAGCCAAG
>AT5G04700.2 | chr5:1351899-1354898 REVERSE LENGTH=3000
AACAGAGGAAACAGAGGTCTAAACTGTTTCCTTGATTAATGCAGGAAGTGGAGAGAATCGCACCGGAGATCGAGAAGGAG
AGAGTAAACACAGAAGAGCAAACACCGATCGAGATATTCACAAAGGAGCACCAAGGACTGCGACAAGAAGCAGAGAAATG
GATGAAAGACACGGCTATGTCATGCAGCTTAGTCGCGGCACTCATCGTCACGGTCACCTTTGCGGCGGTCTTCACTGTCC
CTGGTGGCACAGACGACAATTCAAAAGGTAAACCCTTTCACCTACGTGATCGGCGATTCATCATATTCATCGTCTCAGAT
TTGATCTCCTGCTTCGCCTCTTGCACCTCCGTCCTCATCTTCCTCGGGATACTAACCGCAAGATACTCCTTCGACGATTT
CTTGGTCTTTCTGCCGACAAAGATGATTGCCGGACTTTCGATACTGTTCGTTTCAATAGCGGCGATGCTTATAGCATTCT
CGTCGGCGCTATTCACGATGATGGGTAAAGAAGGGAAATGGATTGTTGCTCCGACGATCCTTTTTGCTTGTTTACCGGCG
CTGTTGTTTGTTCTGCTTCAGTATCCTCTCCTCAAGGAAATGATCTTCTCCACTTATGGAAAAGGGATCTTTGACAGAAA
CATGAAATGTTGGGCCTAACCTAAGACATTAATGGGCCTAATTAGAAAATTCTTTAGTACAGTAATTATGAGTCCTGAAA
ATAATGCTTTTCCTGAAAAATAAAAACTCTTGGACCGGTCAAACATTGAGACCGGAATTAACATATTGTACGGTCATTAA
CAACATTGAGATCATTGAGACCGGTCATAACGTCTGAAACTTGAAACCTATATCATCAATTATAGAACAAAAAGTTCTCA
GCAAATCCATTAAAATGTTGGAGGGGAGCTCGAAAAATCTCATATTAATCTTCTCTCTCTTTGTGAATTTGAAAAGTCCT
CAAATCTCCTATAACTGATCATTTAAACTTATCAATAAAATTGCATACAAATTTTGGATCTATTTACTTGGCACGAGTGT
TTGCAAAGTTTCTTCTTTTCACTTGTGCACCGAGTTGCTGCAAATCTGTTACAGTGGAGGTTGCTGAGAGGAAACTATCG
GAGAATGATTTACGATGGGGCGATTATCAAGGCTCACAGTTTCTATCCAAAGCTTGATGGTTTGGAGCAAGTGATGATGA
TTATCTATGTTTATACATCTGCATCTAATTTTGTTTTGGTTTTTCTGATTTTAATTTTAATTAATTATTTTTGTTTATAT
GTAATATTACTTGGCACACTTTCATTGGTTAAGCTAAGAGGAGGTGAATAAAGAGTTTCATGAACCCAAAAATTATTGTC
ACAAATAAGCTTCTTTTAAAAAAAAAATCCAGTTTATATATTCATGTAGAAACTTCATATTTCTTTCTAACAGAAAAATT
ACGTTTCCAAATAAAATAAAGAGTACCCAAGCAAAGGATATATTCTTGTGTTGAGATTAATCAACGAATAGGATAAAACC
CACCAAAGATTGTACGTTGCCGTTTACCGTTATGCCCTGCATATACGTACAGACATGACAGTTACTTATGCATATATATC
CCATACACAGTTTGTTGGGGTTGGTCCAAGTCATTTTATAACACGGCAATGAGTTTTTTTTTATAGGAAAACATGGATCA
TAAAACGTACTAAACTACAACTCGGACGTTGATATGGGTGATAAATAGTTTTACCGCACCATTTTCAAGATAGCCGCACC
CTAGGCACCTCTATGATGAGAGAAGATATATGGATCCCTTTTTAATGTAACGCAATAAGAAGATTTCTTCTAGATCTTTT
TCTATTGTTTGTGTTTCTAGGGTTGTACTCTCTGTTTGGTGTTTCAAGTGTTCTACTCTACTGTTGGTACTTTGTAAATT
GTAATGGTTTTATATTTTTTTTTATAGCTGTGCCTTTTTGTGTTAAAGCGCGTTTATATATAAATAATTGTTAGGGTTTG
ACAAACTATATCACCCTATGAAGTATGAACTGTGCAAAAAACTGACTAGTTAAAGCAGCCAAAAGACATGTCTTGAAACC
TTGACAATAAAATACTGTACGAGCTTCTTTATTTTTTTGTCGGATTTATATATTTTTCATATAGAAGAACCTTTATTTCT
GTCCAAAAGAAAATCTTTCCAATTAAATTAATCAGTAACCAAGCAAAGGATATATTCTCATATGTAAAATCAATCAAAGA
ATAAGATAGAAAAACACCAAAGATTGTATGATACCGTTATGACTCTATATAAATATATATATCCTCAAATACCGTTGGTT
TTCTTGTTTTTTAATATTCTGTTAGGGTTGGTCCAAGAAACTTTATTACAGCAATGAGTTCTAATCAATTAGGCGAAGCT
TTGGAGGAAACATCTGAGAGGATCCCTTTCAAATTCGCTAAAACAAAGTTTTTTCATGGTGTCCTACAAGTCAGTTCCGA
AGAGAGTTCCTCACCTATAAAAGAAGTTCCAGAAGAAGAAGCTCCATGTGATCAATTCAATCTTCAGATTCGGACGGCAT
CTCAGCTTCACGGTACTTAAGATTTCTCATATTACTGTTGGCAAAATCAATCGCCTATAAGCAATTTACAAGAAGGCATT
ATCAATGTCTCAGTTTCAAACTTAGGAGTACTAGTTTATTCACATTGTATCTTTAGATGATTTTTATTTATTTAAATGTG
AATATAGTGCGGGATACCTAGCTATTCGCATAGCATAATAATCTGAATATGCAGATATATTTATCATATGTGTATTCCTT
GTTGTCGATGTAGGGAGGGTTACGAACGAATACTATGAGTATATACAGTTAAATCAAGGAATAAGCCAAGGTCGTGTAGA
AGCCGTGAAGGACTTCTTGAACCGCCGCCCGGACGCAGTGGATAAATATATAAACCCTTACGAGACGCCATTGTTAAAGG
CTTGCGCATATGGAAACCCCGAGATTGTTAAATTGCTTCT
>AT5G04710.1 | chr5:1354273-1357272 REVERSE LENGTH=3000
CTCCCCGGATATTCTCTCTAGGCAACAAAGATCTTAAGACATGGTGAGAAATGTTAAGCTAGTTGCTTCTGTTCGTGGAT
GGTCCTCAGTCTCACAACAAGAACAGAACCTAAAATTGATTTTCTTGTTTAGGAAATTATAGAAACCAAATTGGAATGTA
ATCTTCTAGGTTAAGGTTCCGGTTTGTAACACTGCATATTGTTTTACCTTGACAAATAAGCTTCTTTCTAATTTGTCGAA
TATTTATATTTTTCAGAAGAACCTTTAATTTTCTTTCCAACAGAAAAGCTTTCCAAATAAAATAAAGAGTAACCAAGCAA
AGGATATATTCTTATGTAAGACCAATCAAAGAATAGGATAGAGAAAACACCGAAGATTGTATGTTACCGTTATGCCTTGC
ATATACTTCCGGATATCTACTACATATACTTGAGCTTTTACATATAATATCCGATTACCTCTATTTGTCTTTGTTTATTT
TTCATATTCTATTAGGTTTTGGTCCAAGCAAATTTGATATGGCAATGAGTTCTAATTACTTAGACGCAACTTTGAAGGAA
ACATTTCGGAGGAGCCCTTTCAAATTCGCTAATACAAAGGTTCCTCATGCTGGTCTAGGCGACAGTGTCTCTCCTATAAA
AGAAGTTCCTGAAGAAGAAGAAGTTCCAAATGACCCCGTCAATATCCAGATTCCATTCATCGAATCAGCTCTTTCCACAT
CTCGGCTTCGCGGTAAGAGTTCTTTATACCATTCTCAACTAATCAATCGCCTATAAGCAAGTTACAAGGAGATACATCAA
AGTGTCGGGTTAAATTATTCTGTGTATATATCTTGTTGTTGATGTAGGAAAGAATACGAACGTATATTATGAGTATATAC
AATTAAGTCAAGGAATAAGCCAAGGTCGTGTAGAAATCGTGAAGGACTTCTTGAATCATCATCCGGACTCAGTGGACGAA
TGGATAAACCTTTACGAGACGCCATTGTTAAAGGCTTGTGCGTGTGGGAAACCCGAGATTGTTAAAGAGCTTCTACGTCG
TATGACACCTGAACAAATGCTTCCCAAGATGAGCCAAAACGCTTCATACCACACGCCTCTCACTGTTGTTGCGGTTAGTG
GAAACATGGAGATTGCTGAAGCCTTAGTCGCCAAGAACCCTAAGCTGCTAGAGATTCCTGGAATCAATGGACAAATTCCG
GTTGTGGTTGCGGTTGAGAATACACAGATGGAGATGGCTCGCTATCTTTACACCAGAACTCCGGTTCAAGTGTTACTTGA
CCAAGATGGGTATCACGGTTCTTTGCTCTTTCTCAATGCCATCTTCTATAAAATGCTTGGTAAGCGGTTTCTTGGACATC
AAGCAAACCATATTTTTGGCGGTTTTGATGATGATGATTTCTTGATTTGTTTTTCTATATATAATTAGACATCGCGTTGG
ATCTGTTCAACATGAGCAGACGCTTAGCCGTCACAAAACACTCGCAAATCGAGTCGATACCCATCATTGTCTTGGCTTCA
AAGCCAGATCTTTTTCCTGGTGGCTGCTATCTTGGACCATTGACACGTTTCATCTACTCTTGTTCGTACTAATCTAAGAC
CTCTTCATTACAAAGATCACTCATTTTGTCATTTTTAATCAAAGAATTTGTCCTTCTCTCACTTGCTAGGGATACAAGTA
AAGCTGCCAACTCTTCCACAGCCTTCTCGTTCAAACAGAGATCAGCAGAGTAAGTTCTTCCGTATACATTAAAGTTCATA
TATTCCTCTGAAGAAAGTGAGAAAAAGTTTCGATTTGTTTCCAGATACTCTGATGAGGAAACTGCTCAAAGGCCTCTCCA
AATGGACTGGTAAGTATTAGTCTATTCAAAAGGATTCACATGAAATTTAAATCTTACTTAAGTGATGCTTCAGGAATAGA
TGAAGTGTACCGACTTAAGGTCATGCATCTACAAGCCAAGAAGCTTCTACTGGGAATATCAGAAGAAACATTGGCCTTGG
GCTTGAAGGAACGTTCCGAGACAGTGGATGAGGCTTTACTCTTTGCAGTGAGATATGGGAATGTGGATTTCTTGGTGGAA
```
